## Supplementary material for "Massive Multiplexing Can Deliver a $1 Test for COVID-19": Fastq files for Ion S5 analysis of 24 indexed plates: E-gene_Plate04_Rep3_IonCode_0124.filtered.fastq (part 103 of 145)

```
GATGGTAGCAGACGTGACAGAGCGCCAGAAGATCAGGAACTCTAGAAGAATTCAGATTTTTAACACGAGAGTAAACGTAAAAAGAAGGTTTTACAAGACTCACGTTAACAATATTGCAGCAGTACGCACACAATCGAAGCGCAGTAAGGATGGCTAGTGTAACTAGCAAGAATACCACGAAAGCAAGAAAAAGAAGTACGCTATTAACTATTAACGTACCTGTCTCTTCCGAAACGAATGAGTACTATGTAGAGCTCTATACTACCATCGAATGAGGTTAGTCT
+
ABA>@CCCCCCCCCCCCCCCDDDDD?CBB?BBCAAA?A@DDCAAAB?BB@B?>>???AAA2B@CCCBBBBACCD;A=BBFFL5CC?B5;;;6;CDADCBBBECAA>@?BD?CBB=??AACCBCFCCCCCCCC?CCBB?BAAABB@@<A@CCB?BCBBACCC?ACCC?@<@B?BAF@AD:::,7;;566778(6=8>:;;EAAA@<@=BBAA<>:>@B@@=@CBBBBB>B?BBC>BAA>ABBDBBBCCBBBB@@???AAAAA>>>@;??@??7=@8859?CC?>?
@ATNG8:02765:03092
GATGGTAGGACGAGCGTCTGAGAGGTACTCATTCGTTTCGGAAGAGACAGGTACGTTAATAGTTAATCGTACTTCTTTTTCTTGCTTTCGTGGTATTCTTGCTAGTTACACTAGCCATCCTTACTGCGCTTCGATTGTGTGCGTACTGCTGCAATATTGTTAACGTGAGTCTTGTAAAACCTTTCTTTTTACGTTTAACTCTTCGTGTTTAAAAATCTGAATTCTTACTAGAGTTCCTGATCTTCTGGCGCGTATGTATGTCGCCTACCCATGAATGAGGTTAGTCT
+
59<<8==D@CCCCDBBBD@A@CCC@CCCBCCCADCCC>BB?B@CCCCDBB@CCDBB>A@DCCC@DAA@@>@;;5;<;<;)9@::555/4=;=066<8;<9<AAA@@<==9=><??;:@@8?8?;>///63066=>9885>::8888A;;8777-/..0./(/2559:::>>><<=BAA,</87-7?ABB/BB?>=-818:8818>>888)8<<<+<:;;A=A:;:589>=>=<9896999:56.5;;7;;>??@AA==///:::6=;;;1;;694----*-47778>
@ATNG8:02768:03078
GATGGTAGCATCTGCATATCTCACCAGAAGATCAGGAACTCTAGAAGAATTCAGATTTTTAACACGAGAGTAAACGTAAAAAGAAGGTTTTACAAGACTCACGTTAACAATATTGCAGCAGTACGCACACAATCGAAGCGCAGTAAGGATGGCTAGTGTAACTAGCAAGAATACCACGAAAGCAAGAAAAAAGAAGTACGCTATTAACTATTAACGTACCTGTCTCTTCCGAAACGAATGAGTACCTCTCAGACGCTCGTCCTACCATCGAATGAGGTTAGTCT
+
AAA<<CDBBBCCAA@@B=;66?>C?CCC@CCCCAB?A@BBCBBBC@DC>@=??>>@@@A.A?BBBABBCAAAA;@ABDDCC1;;5;9AAA7@CC?CBAACDCBB@C@CC@CBB=@?BBBCCCCDCBAACBB?BC@@<A???BB@@<A=A::::CBBBCBB?BBBBAB?AA;@@A:???>>8<>>9888899%8>:>888@BB@@;@;??AG8;7:@B@@>@AABBBB?B?BBC=BBC?BBBBA@@?888BA<<==;;;?>?:??B<@???@;????<@:>BB?>
@ATNG8:02769:03062
GATGGTAGATACTCGCTGATACACCCAGAAGATCAGGAACTCTAGAAGAATTCAGATTTTTAACACGAGAGTAAACGTAAAAAGAAGGTTTTACAAGACTCACGTTAACAATATTGCAGCAGTACGCACACAATCGAAGCGCAGTAAGGATGGCTAGTGTAACTAGCAAGATTACCACGAAAGCAAGAAAAAGAAGTACGCTATTAACTATTAACGTACCTGTCTCTTCCGAAACGAATGAGTACATAGATATACGTATAGCTACCATCGAATGAGGTTAGTCT
+
DCCC?CCD?@ABBCHCCBBBBBCCC>BBB?ABBA@?=@?BCB?@?B?BC>A=???>?@@@.@=BCBBCCCCCCC>=8;:>>>,:=9=.9997:AC>:99ABAABC?B?DB?AAA=@AABCBBBCCCDDBBBD@CCBB=@@BCABBB@C@C::;;CCDCCBB@BBBAAA@BEF?BB>AACCC;@=<899:::(8=:?888AAABC=D;@@AF8;7;@C@@>@CCBCBC?B?BBB<ABB>999BBCCBBAAABBB@@>>>@@@BB7757@@?@<>=>>=A9=AB88
@ATNG8:02772:03087
GATGGTAGCGAGCGAGTGTGTATACCAGAAGATCAGGAACTCTAGAAGAATTCAGATTTTTAACACGAGAGTAAACGTAAAAAGAAGGTTTTACAAGACTCACGTTAACAATATTGCAGCAGTACGCACACAATCGAAGCGCAGTAAGGATGGCTAGTGTAACTAGCAAGAATACCACGAAAGCAAGAAAAAAGAAGTACGCTATTAACTATTAACGTACCTGTCTCTTCCGAAACGAATGAGTACAGAGAGTACGATATGTCTACCATCGAATGAGGTTAGTCT
+
BB>?>?=BBBCCCBBBCCCDDEBBB@BBB<A@BAAA>A>AABBCBB>BC?C>BB@@@BCB0B?BCCAABCCDDD?CB@@>>>,;94;5;;<.<@B=9:6@CDCBB?B?@@:>>?;?@BBCCCBCBDCCCCAA>@DBB>@@BBABAA>A@C@@>@CBBBBCC@CBCA8839?;?BB;A@9::,7<<8999999%9@=C989BCA@C:=:=<<=:=8=>AAA@BCBBACC=A>:::.;AA>CBCBBBCDABABBBBBA@@BBC@@@BB>@>?::7;A@@<@=?>>==
@ATNG8:02773:03070
GATGGTAGCTCTGCTCTGACTCTCGTACTCATTCGTTTCGGAAGAGACAGGTACGTTAATAGTTAATAGCGTACTTCTTTTTCTTGCTTTCGTGGTATTCTTGCTAGTTACACTAGCCATCCTTACTGCGCTTCGATTGTGTGCGTACTGCTGCAATATTGTTAACGTGAGTCTTGTAAAACCTTCTTTTTACGTTTACTCTCGTGTTAAAAATCTGAATTCTTCTAGAGTTCCTGATCTTCTGGGTCTACGCTCGTCGCGCTACCATCGAATGAGGTTAGTCT
+
45;<9=>CC==BEDGCCBBBCBBBCCCBCC@@??BBD>BC?C@BBBCCCC@CDCCC@B@CBBB@E?BBBBDCCCB@CCCCC1BA=@=??8?@AA=CCI@CC;;;BCBB@CCDEDCCC?BBC?C@DC999CCC?ABCC@C@A@CCCCCBBCCCBCB?CBB?CB>B?@ABBBBBCD@BBCDC9@>A?BBHDD3CBBBE<BBBBDCAA@B>ABBC3CAABB=@<@C?BBB@@@A>A@CBBBA@=?8::.;AA@BBBDCCBBB@@@BAA>BA@CA<9;;;5;<@BBBC
@ATNG8:02776:03079
GATGGTAGCACGAGTCACTCATATCCAGAAGATCAGGAACTCTAGAAGAATTCAGATTTTTAACACGAGAGTAAACGATTAAAAAGAAGGTTTTACAAGACTCACGTTAACAATATTGCAGCAGTACGCACACAATCGAAGCGCAGTAAGGATGGCTAGTGTAACTAGCAAGAATACCACGAAAGCAAGAAAAAGAAGTACGCTATTAACTATTAACGTACCTGTCTCTTCCGAAACGAATGAGTACTATGTAGAGCTCTATACTACCATCGAATGAGGTTAGTCT
+
449::==BBBCB=BC@CCCB@;;6616<@=@CCBAA?A>BDD@B@C?CB?A=@@@@@AAA1?<?AABAABA?<<39900)00/0'//(/4::;/88:7;;8825255-26;<5<?@55587C@@ABBBBBBCBD?A;;;<@@ABAB?@>@@C@@?ADBBBCBB>AADFCD@??<9:38=;773)377178<=?.<@;5668:8C@A<A;AAAA<@<@:@@B?AB@@@AA?A?BBC>BCB>AABDEBBBBBB>>?BCB=>=>>>??AA8;;A>>18:??<?@CC?@?
@ATNG8:02776:03090
GATGGTAGTGTCATATGAGAGTGTGTACTCATTCGTTTCGGAAGAGACAGGTACGTTAATAGTTAATAGCGTACTTCTTTTTCTTGCTTTCGTGGTATTCTTGCTAGTTACACTAGCCATCCTTACTGCGCTTCGATTGTGTGCGTACTGCTGCAATTATTGTTAACGTGAGTCTTGTAAAACCTTCTTTTTACGTTTACTCTCGTGTTAAAAATCTGAATTCTTCTAGAGTTCCTGATCTTCTGGGTGTATCAGCGAGTATCATCGAATGAGGTTAGTCT
+
7:/0)//4;<@@ADCCCCCCCDEBAA@B@A?A<@@AA<AC?CACBAABCB>BCCCC@C?BB??5;59=:?9::AB<@??@?,@?>A=AA9>@?@<@@B=AB=;;;CBB@CDJHCCCC@CCD@B@BCBD;=<CACAAA?AACCCBB@@@@ACA@@?4;2:>899.9.94><??@@@7???>>0>8=8=@BBB0AAAAA7;;C;;;B;:;BDDDD2A:;::499=A=A@@@@@@;A;@@@AAB4:;;:.::;AABA;;;CCBBBHC;;;B?;;;;6;?ABABA
@ATNG8:02783:03092
GATGGTAGCGCGACGAGCGTAGACCCAGAAGATCAGGAACTCTAGAAGAATTCAGATTTTTAACAACGAGAGTAAACGTAAAAAGAAGGTTTTACAAGACTCACGTTAACAATATTGCAGCAGTACGCACACAATCGAAGCGCAGTAAGGATGGCTAGTGTAACTAGCAAGAATACCTCGAAAGCAAGAAAAAAGAAGTTACGCTATTAACTATTAACGTACCTGTCTCTTCCGAAACGAATGAGTACTATGTAGAGCTCTATACTACCATCGAATGAGGTTAGTCT
+
;<AB?C@@?<@BB@;;9;5599499)4>>7<<@@::4:38:9455=4887=7<=///===,=900(/8>773878/93:5==<(994949:<0<>>=<<995:;55259>=7<<;49???@BBBCCAAABBBB@BBBD?A@CAAA??;A>@@@>@CCCCBBB?::9ABA>BB?BA?<?A?@@;::=698899:&983//(//;=>@@<@;A<<<;C<87=00*0<==@99288;>>9>?=8=;=??>@BA:9:AA>=====@@>>?AC=@@BAA18:992919?AAB
@ATNG8:02788:03060
GATGGTAGGCGGAGTGAGACGCAGTACTCATTCGTTTCGGAAGAGACAGGTACGTTAATTGTTAATAGCGTACTTCTTTTTCTTGCTTTCGTGGTATTCTTGCTAGTTACACTAGCCATCCTTACTGCGCTTCGATTGTGTGCGTACTGCTGCAATATTGTTAACGTGAGTCTTGTAAAACCTTCTTTTTACGTTTACTCTCGTGTTAAAAATCTGAATTCTTCTAGAGTTCCTGATCTTCTGGTATACACACTCGCTCGCTACCATCGAATGAGGTTAGTCT
+
<>;;<CCC@BB@BCCBBCCBCBDCCCCBBBB@BCCD>DDAE@A@@BBAA?BCABA?A?B?BC@C@BBBBBBBBC?BBBBC2A?=@?@A<???B?BBB?BB<A@BCBB?BBCBBB>>:>>>9969=<<<>AA8<>AA8><A?==>==?BAAA>>><:;;<??=A<?>>@AAA>>:>>ADD;D<@<<<<<9.9A;;91878///99;@=CCCC/A:::D<@<=>:<@A?>>><A;AA@@??:?@?<=;=>>>?A>>;;;>;;;>>A;A><><98::@=B<?>99:
@ATNG8:02789:03061
GATGGTAGCTCTGCTCTGACTCTCGTACTCATTCGTTTCGGAAGAGACAGGTACGTTAATAGTTAATAGCGTACTTCTTTTTCTTGCTTTCGTGGTATTCTTGCTAGTTACACTAGCCATCCTTACTGCGCTTCGATTGTGTGCGTACTGCTGCAATATTGTTAACGTGAGTCTTGTAAAACCTTCTTTTTACGTTTACTCTCGTGTTAAAAATCTTAATTCTTCTAGAGTTCCTGATCTTCTGGGCTGCGCTGATATGCGCTACCATCGAATGAGGTTAGTCT
+
@@A@=ABBA;69DCCBCBCCBBBBCDCCCBAA?AAAE>CC@B?CCCCCBC@CBBBC?B@BACB7;8;@@BC;;;B=A@AAA0AA?BBCF>DCBB@BCE@DC9;:BCCF@DCBCBCBB?ACC@C?CCBAAAAB?BCCC@CBBBDCBBBBBBDCBBB>BBB?BB?B?BBCBBBBBC@BCDDD9B=@9::9:9*;BAA@<ABCCGCCCCCACCCB5B@@?A@D@CC?A@BBBCC@B?BAABCC>@@BC=CBBBCBBBCDDDBBBBBBC@CBBBB=??9849<?B@BB
@ATNG8:02794:03086
GATGGTAGCACGAGTCACTCATATCCAGAAGATCAGGAACTCTAGAAGAATTCAGATTTTTAACACGAGAGTAAACGTAAAAAGAAGGTTTTACAAGACTCACGTTAACAATATTGCAGCAGTACGCACACAATCGAAGCGCAGTAAGGATGGCTAGTGTAACTAGCAAGAATACCACGAAAGCAAGAAAAAGAAGTACGCTATTAACTATTAACGTACCTGTCTCTTCCGAAACGAATGAGTACTGCGTCTCACTCTCGCCTACCATCGAATGAGGTTAGTCT
+
CBB=>@;BCCBB=AAACACBC@AAA7AAB<AACAAB@CAEDDBBCC@BD?B@@?@?>>>>,?9>ABBBBBBBBB<AAAAAAA0@@;@2;;;7;BC@FCBBMKECA?B?CB?CCB=@?BBBBCDFCCCBBBCC@CB@@<A@@ABC??<@?BAA>AAACBCCC?CACCCC?BA?AA@=@?9::,8=<8<=@@@/AB<@===??H??<?<?@AA;>:>ABBB?CCAAACB@B@BBB>CBB?BBBBBBBBABBBBAABBBBCCCC@CCCACAAAC=@@??=??CC@@@
@ATNG8:02797:03106
GATGGTAGTAGTACACTAGTCATACCAGAAGATCAGGAACTCTAGAAGAATTCAGATTTTTAACACGAGAGTAAACGTAAAAAGAAGGTTTACAAGACTCACGTTAACAATATTGCAGCAGTACGCACACAATCGAAGCGCAGTAAGGATGGCTAGTGTAACTAGCAAGAATACCACGAAAGCAAGAAAAAAGAAGTACGCTATTAACTACTAACGTACCTGTCTCTTCCGAAACGAATGAGTACGTGTGACGTACGTGAGCTACCATCGAATGAGGTTAGTCT
+
:99::@@CCBBBAA?<<<;;;=6657<==7<@996D<FA>??666>9==<>:>B9:8CCC2B=???AA@@@@>>8:3:5>>>+;;7<.55)59<6<=666=<<<9@=AC=@@@;>?98;@?A@BCCCBBBD@DCCC<@>@@>?>?9@<@@@<@D@@?B:95:AAABB@BC?@??===:99,7<<8<@ACAA)@@:;;:=@>@??;?:;;;@@B=AAC@@=;;;@?@A=A?AAB<CBB?EDCABBDCCBAAABBBBBCCB???DCC?AABBCADC??<?=@A@AA
@ATNG8:02799:03074
GATGGTAGTATAGAGCTCTACATAGTACTCATTCGTTTCGGAAGAAGACAGGTATGTTAATAGTTAATAGACGTACTTCTTTTTCTTGCTTTCGTGGTATTCTTGCTAGTTACACTAGCCATCCTTACTGCGCTTCGATTGTGTGCGTACTGCTGCAATATTGTTAACGTGAGTCTTGTAAAACCTTCTTTTTACGTTTACTCTCGTGTTAAAAATCTGAATTCTTCTAGAGTTCCTGATCTTCTGGGCTGCGCTGATATGCGCTACCATCGAATGAGGTTAGTCT
+
A@BC?CDCCCCCCCCCAA@A=BBCCBBCB;;;?BBCD>A@:;*00)/:9;;878888486:::<5838:///8/..623::::'5:3999;08?9:39??==@5579<=>;>>BA@@AA<AAA;@<?A;;;?AA=BBBB8;:;;=;;;@@AAB<66=7///9==7=7?AAA@@@AA<@>?>>3><@=@@AAA/A???A:B??>;=><<=3:9:9+:<==@=A=??<?>>><==;?:;;///=799;;6;///::7799666=====<599<73-3922-2-23377
@ATNG8:02800:03077
GATGGTAGCACACGAGATCTCATCGTACTCATTCGTTTCGGAAGAGACAGGTACGTTAATAGTTAATAGCGTACTTCTTTTTCTTGCTTTCGTGGTATTCTTGCTAGTTACACTAGCCATCCTTACTGCGCTTCTATTGTGTGCGTACTGCTGCAATATTTTAACGTGAGTCTTGTAAAACCTTCTTTTTACGTTTACTCTCGTGTTAAAAATCTGAATTCTTCTAGAGTTCCTGATCTTCTGGGTCTCTCTCTCACGCACTACCATCGAATGAGGTTAGTCT
+
@@A<<==CCCBBBCJFFCDBBBCCCCCCBABB?AABB=BC@FAA@ABDCC?CCCCB@C?AABBAC?BAB@BBBBB@BBBBB2??;?788)9@>@>??B?BB=AABBCD?AAA??A??:>AA=A=?;;;8::A<@@>@;>>@@>=>??>>>>8:9>39::::-:=@@AA??CDB?BCCDG<C@B>@@@@@0@ABBC<BCCCCCC?9849@?@/B::;CAE?DB=@ABBAAB>A>@BABBB<:8?D:@@??>>>A>=>@@A>;::B<?:;;>:888==D;788;;
@ATNG8:02800:03086
GATGGTAGTATCTGCACACTCTGTCCAGAAGATCAGGAACTCTAGAAGAATTCAGATTTTTAACACGAGAGTAAACGTAAAAAGAAGGTTTTACAAGACTCACGTTAACAATATTGCAGCAGTACGCACACAATCGAAGCGCAGTAAGGATGGCTAGTGTAACTAGCAAGAATACCACGAAAGCAAGAAAAAGAAGTACGCTATTAACTATTAACGTACCTGTCTCTTCCGAATCGAATGAGTACACATCGTCGTGTCGTGCTACCATCGAATGAGGTTAGTCT
+
>@:<:CCBAAAAADFGGCCBBBCBD@DCCACC@?@B>A=@BDAABC>AB@F@>>>>?CCC3C?BBB>>?BBBBB9?@ABCCC0;;5;4;;;-;BB>AAAABBBDB@CACC@BBB9:9BBCBCCFCDDDBBBC?CDBB?BBA?????9?=@@@=@CBBBABC?AAAABB>BB>BBB?AA@@@:AAB@BDDCC/AA;@=<<@AABA;>6<=DD:;7;AB?@>@@@ABBB@B@CC?BBCC?AAABAAABBBBBBBBCBBBBB?;;ACC==<=AA;:::<6;8>:::@
@ATNG8:02802:03097
GATGGTAGACACGTGTGCTCTCTCGTACTCATTCGTTTCGGAAGAGACAGGTACGTTAATAGTTAATAGCGTACTTCTTTTTCTTGCTTTCGTGGTATTCTTGCTAGTTACACTAGCCATCCTTACTGCGCTTCGATTGTGTGCGTACTGCTGCAATATTGTTAACGTGAGTCTTGTAAAACCTTCTTTTTACGTTTACTCTCGTGTTAAAAATCTGAATTCTTCTAGAGTTCCTGATCTTCTGGGTCTCTCTCTCACGCACTACCATCGAATGAGGTTAGTCT
+
AABB@CCCCCBABBC<:;?BBBCCCCCCCBBF?@@BE>BB?B?BACBBBB78:A@@=A?BBBC?C?CAABBBCBC?BBBBB3BA<@==>9>B@?<@8819?2::?::<5>@@@???A<;;;:>:>DAA?<>A;>@>?9><;;<=>>>@A@A?@@A;>>>=??<?;>>>>AA@>>:?????5>9>9;<<<9+:=666.669///<99><BBBB/@>>>@=A=>>;>A??:::698<>AAAA6<<DD:A???@@@A@A@@AAA;==?;<<<;=7999<8?8>>>?A
@ATNG8:02805:03068
GATGTAGCTCTGCTCTGACTCTCGTACTCATTCGTTTCGGAAGAGACAGGTACGTTAATAGTTAATAGCGTAACTTCTTTTTCTTGCTTTCGTGGTATTCTTGCTAGTTACACTAGCCATCCTTACTGCGCTTCGATTGTGTGCGTACTGCTGCAATATTGTTAACGTGAGTCTTGTAAAACCTTCTTTTTACGTTTACTCTCGTGTTAAAAATCTGAATTCTTCTAGAGTTCCTGATCTTCTGGTGTCTGATCTGTATCACTACCATCGAATGAGGTTAGTCT
+
BAC@>>B@665695;?A<AA?@BA@999@@@:AAAA;>?4:44;?<=@A=;;:;:258?>:;7;=ABABC;;40>8<=>>>,00*/9:;1>>:94:?A=@@99;ABBCBCCDCCCDCACCC@B?BCCBCCCG@BBBB@CBBBCCBBBBBBCBCBB?@@@?BA?C=??BCBBBCC@CGDIE7;7;=;<;;;*;ACCF?EBAACBBB@B?BBBB2BAA@A=A@CB?BBB;;;C@C@CBBBAA?A9;6:BBBBBCCCCBCCCCCB@CD@C:::C?@@@@?@<@AAAA
@ATNG8:02805:03103
GATGGTAGCACGACACGACGATGTGTACTCATTCGTTTCGGAAGAGACAGGTACGTTAATAGTTAATAGCGTACTTCTTTTTCTTGCTTTTGTGGTATTCTTGCTAGTTACACTAGCCATCCTTACTGCGCTTCGATTGTGTGCGTACTGCTGCAATATTGTTAACGTGAGTCTTGTAAAACCTTCTTTTTACGTTTACTCTCGTGTTAAAAATCTGAATTCTTCTAGAGTTCCTGATCTTCTGGACAGAGTGTGCAGATACTACCATCGAATGAGGTTAGTCT
+
9;B=;>CCC:66FCCGDGCCDBBBCCCCCCDD@BCCG>BB@B?BCBBBCC@CCCBB?B?CCCC?C?ABBBB@@?><?BCBC1AA=?C>>>/?99///;77716;>=8816>;::;??8>=>:>5:;;::9:?8==?@;?>>>A>?>>>>>????A8:;A;@>=?;???895AA@<?@?@A6@=A<??AAA*>>9;917...;77;9:4;=<8*9555>4>:=A<ABAAAAA<?<?>>>AA:;;>=?>>>>>:;:@>>>???@@@A<@@>>>9>>8868:=?;::
@ATNG8:02765:03140
GATGGTAGGCGACATACATACGCGCCAGAAGATCAGGAACTCTAGAAGAATTCAGATTTTTAACACGAGAGTAAACGTAAAAAGAAGGTTTTACAAGACTCACGTTAACAATATTGCAGCAGTACGCACACAATCGAAGCGCAGTAAGGATGGCTAGTGTAACTAGCAAGAATACCACGAAGCAAGAAAAAGAAGTACGCTATTAACTATTAACGTACCTGTCTCTTCCGAAACGAATGAGTACGATGAGATCTCGTGTGCTACCATCGAATGAGGTTAGTCT
+
4:;=265;67///77//6;99;:;;69;<166;=54055:9;;:43-7:6:6;<==@@CC1B?BB@;:;A>;;;0;?;;:;:(9@;@=ABA7;;909@@@@CBA@:=900+0==+00>;@@??;@BBC<;;BAGBCB?BB;;<BBB6;:;DB@CBBBCBDD>;;:??;;@=:0005::07/333133333$3;4;344:788A;A15888;C;==BBKAEBBAABA<@=@@A<<<;<000?::>777=>>=?>?>===86668706876=97;;@2919A@AB
@ATNG8:02766:03142
GATGGTAGCGAGCGAGTGTGTATATCAGAAGATCAGGAACTCTAGAAGAATTCAGATTTTTAACACGAGAGTAAACGTAAAAAGAAGGTTTTACAAGACTCACGTTAACAATATTGCAGCAGTACGCACACAATCGAAGCGCAGTAAGGATGGCTAGTGTAACTAGCAAGAATACCACGAAAAGCAAGAAAAAAGAAGTACGCTATTAACTATTAACGTACCTGTCTCTTCCGAAACGAATGAGTACTGCGTCTCACTCTCGCCTACCATCGAATGAGGTTAGTCT
+
==<=<A<BCB======@??DCC;9:B@;:7:<=;;@:@8>@996<==@@4945;;;;FGF+C?ABACBBBBBCE?CBBCCCC5BB@C?BBB:BBA>ABBBABA??<?=AA;??B>????@AABBCCCFCCCC@B@A@9::B@?@??;@@B;::;CBABBBC?ABB::9?BB?BCB4::::99+9::3:::9:9$6:+225588;>>5:78;@@:>:==BBB@CBBBBBA>@<;;;0;@@>???CDBAAAABBBBB;;;CCFDD@CBEAC<;;C@?B@B=@=@CCBC
@ATNG8:02768:03139
GATGGTAGTGTGTCTCTGAGAGTAGTACTCATTCGTTTCGGAAGAGACAGGTACGTTAATAGTTAATAGCGTACTTCTTTTTCTTGCTTTCGTGGTATTCTTGCTAGTTACACTAGCCATCCTTACTGCGCTTCGATTGTGTGCGTACTGCTGCAATATTGTTAACGTGAGTCTTGTAAAACCTTCTTTTTACGTTTACTCTCGTGTTAAAAATCTGAATTCTTCTAGAGTTCCTGATCTTCTGGTAGAGCGTGCATATATCTACCATCGAATGAGGCTTAGTCT
+
@@??7;<<>CCBCC66:BB@@@@@ACDCDDBB?BCDE=AA?A@CCDEBCB@CDCAA?@?B@BC>A?AECCCCCCC@BBBCC2BB?BBBC<B9:99=>B?BC=;;BDJH@JCDECCCC@BBC@C@CCCCCCECACC@@9;:BBBB@@@@@@;;<CC@CDB@BD@C?A@AAAABAB>ABA@A6;5;>;;;;;*;CCCB:;;BBBACCBC5;;;;*;@@;;9;?CC?CCBCBBBAF@AADBBC?@@B@BBCCC;;;B@@@CBDCCAAA?B@;;;-00@@,09=?>???
@ATNG8:02769:03135
GATGTAGCACACGAGGATCTCATCGTACTCATTCGTTTCGGAAGAGACAGGTACGTTAATAGTTAATAGCGTACTTCTTTTTCTTGCTTTTCGTGGTATTCTTGCTAGTTACACTAGCCATCCTTACTGCGCTTCGATTGTGTGCGTACTGCTGCAATATTGTTAACGTGAGTCTTGTAAAACCTTCTTTTTACGTTTACTCTCGTGTTAAAAATCTGAATTCTTCTAGAGTTCCTGATCTTCTGGATATGAGTGACTCGTGCTACCATCGAATGAGGTTAGTCT
+
45555:;>=@>966;6;==555:555555555.555<0559=5566====9>=<<>9;6::3304489988::;<487777$331777;;1<===588?5<>;@?>88;07332=555399;6@6>>>>52296:8992575555::958565522+222.5717/55766355;/.-699+9+-*/898;,;9=;@1:;=ABB>;::==@@>,=///=7=3<<::::::9<8<899/--3---//6558AA><66;=///666;;5:>>==1766>7;277766
@ATNG8:02772:03156
GATGGTAGTAGTACACTAGTCATACCAGAAGATCAGGAACTCTAGAAGAATTCAGAATTTTTAACACGAGAGTAAACGTAAAAAGAAGGTTTTACAAGACTCACGTTAACAATATTGCAGCAGTACGCACACAATCGAAGCGCAGTAAGGATGGCTAGTGTAACTAGCAAGAATACCACGAAAGCAAGAAAAAAGAAAGTACGCTATTAACTATTAACGTACCTGTCTCTTCCGAAACGAATGAGTACACACTCTCATATGACACTACCATCGAATGAGGTTAGTCT
+
8844.4444;995659995555:997<;;.5===9:25.5/:8---3--(-055//)/:;;+;677/44333877.7944444$5:5:4999+9996;669>::9;6;;@>=@@>9:==?@BB<<;@BAABA@=@AAA<@@@@A::9=A@C;;:;CCAAA::69;;;//)--37--(/5---(//.2666666%338.855588577(/(.557.5/59?@@?A>???@@=?>BBB<BBC>??A@????==?998@?>>@BBC988@A78=86:4----(-056//5
@ATNG8:02779:03159
GATGGTAGACACGTGTGCTCTCTCGTACTCATTCGTTTCGGAAGAGACAGGTACGTTAATAGTTAATAGCTTACTTCTTTTTCTTGCTTTCGTGGTATTCTTGCTAGTTACACTAGCCATCCTTACTGCGCTTCGATTGTGTGCGTACTGCTGCAATATTGTTAACGTGAGTCTTGTAAAACCTTTCTTTTTACGTTTACTCTCGTGTTAAAAATCTGAATTCTTCTAGAGTTCCTGATCTTCTGGGTCTCTCTCTCACGCACTACCATGAATGAGGTTAGCT
+
:;<=?==@=====>>666<<99556555=<<<8<=@=6==8<:>>>9::A6::BBA<@4733;6;4::8884:;<288:99)9:577==05;55.55;599.559:::056=;;;==4955236;;@:<:=B=?A>?>9:8?;;;?;7:88-,,,(,,-2896;4777555:55125588+8-56(66565(599:;1;578<<;<:9.7775'52227272::7<?887;;275:=:;;B====<6////9<<?AA@@AAA;<;A<>>>=66///9907736
@ATNG8:02792:03134
GATGGTAGATATATGCACGCTCTACCAGAAGATCAGGAACTTCTAAGAAGAATTGCAGATTTTTTAAACACGAAGAGTAAACGTAAAAAGAAGGTTTTACAAGACTCACGTTTAACAATATTGCAGCAGTACGCACACAATCGAAGCGCAGTAAGGATGCTAGTGTAACTAGCAAGAATACCACGAAGCAAGAAAAAAGAAGTTACCGCTATTAACTATTAACGTACCTGTCTCTTCCGAAACGAATGAGTACGAGAGAGCACACATCGAATGAGGTTAGTCT
+
BCDDABAA@>56666;=;;;===@>:=:;64::;/0*0100)///(/506606)//6688;888#33(37733,3::;8=.6544444$488;.444&3336:;;;:;;8881;=??<@BD?BBCB::9969:<<<5558444:3:9;444;;0/,/00/?????BA=?>><;;;>?;@BA8;=87/333,258888&98055)..(.54.-(-(-269(-*-5:<<6<<>;;;=9=6:;C<BBA4878897=>==?;?>;;777773755558>5>7==887
@ATNG8:02803:03144
GATGGTAGGCGACATACATACGCGCCAGAAGATCAGGAACTTTAGAAGAATTCAGATTTTTAACACGAGAGTTAAACGTAAAAAGAAGGTTTTACAAGACTCACGTTAACAATATTGCAGCAGTACGCACACAATCGAAGCGCAGTAAGGATGGCTAGTGTAACTAGCAAGAATACCACGAAAGCAAGAAAAAAGAAGTACGCTATTAACTATTAACGTACCTGTCTCTTCCGAAACGAATGAGTACGATGAGATCTCGTGTGCTACCATCGAATGAGGTTAGTCT
+
:;<B;CCH@CCC;;6>@DCCBCBBB@BBC@DCBBA@4;49=@2@@A<???B9;?>999::)9989800/>//(/>49/0/===+>>7<.555*5<;8666;::;5945<??:>:718>@?ABBBCCCBBCCCB@BDCC9:8CB>??C<A=A::7;D@@?BBB?BCBBBD@AA=ABC?AB9992399877::;;&:>8887@AA>@@37059883:6<>BBB@CBBBCBB@B@CBB=B::59AAACB:9:BBBBA@@@;;;>:;;;;;=BB===;>B??<??BBBBC
@ATNG8:02805:03128
GATGGTAGCTCTGCTCTGACTCTCGTACTCATTCGTTTCGGAAGAGACAGGTACGTTAATAGTTAATAGCGTACTTCTTTTTCTTGCTTTCGTGGTATTCTTGCTAGTTACACTAGCCATCCTTACTGCGCTTCGATTGTGTGCGTACTGCTGCAATATTGTTAACGTGAGTCTTGTAAAACCCTCTTTTTACGTTTACTCTCGTGTTAAAAATCTGAATTCTTCTAGAGTTCCTGATCTTCTGGCGCTCTGTCACGTCTGCTACCATCGAATGAGGTTAGTCT
+
5;:=7<<<?<<565;==AABDCCCC@AACEAB?ABCC@BB@B@BBBCCCCACCBCC@C>AACC@D@CBBACDCCE@@@???1@C@CCCC=BBBC?ABC@CC@BBBCCGACBBCCCCC@CCC?B@DCCC@AAD@BBCB?BABAC@@?B@?@CCBBC?CBB?BC?C@BBBBBBCCC@CCFJG<BB;BAA??@0@@@AB=EBBAAAAAAA@BHGH5CBBCCACACC?CCCECCB@B?@@?D@@=@?B?BBBCB:;;CFBBBB@@@CBC?AAACC@BCBC?B?BDCBB
@ATNG8:02756:03192
GATGGTAGTATATCGCGTCGCTATCCAGAAGATCAGGAACTCTAGAAGAATTCAGATTTTTAACACGAGAGTAAACGTAAAAAGAAGGTTTTACAAGACTCACGTTAACAATATTGCAGCAGTACGCACACAATCGAAGCGCAGTAAGGATGGCTAGTGTAACTAGCAAGAATACCACGAAGCAAGAAAAAGAAGTACGCTATTAACTATTAACGTACCTGTCTCTTCCGAAACGAATGAGTACGAGAGAGCACACGTGTCTACCATCGAATGTGGTTAGTCT
+
CC@@>@@:@:>;A:66;;;<;;999399>9;@BAAA?C=@@B@@@A?AA>B@BBBBCBBB2A=@???:::??AA97399999'9?;>9?A@7@ED@CCCCBA@:;5:9=?:@@B9?@B?A@ACCACACECCB?;;;;5;>>??988>B?A@?7;<<:::994=>9==><9847B=8:96606/.(.....$.8399588::=<49499;<:>8<>A;;6;AA::9A=@9@?B9?;;3999@@A:::=;=;/0099957657889)////53<;785858=;;;
@ATNG8:02759:03178
GATGGTAGACACGTGTGCTCTCTCGTACTCATTCGTTTCGGAAGAGACAGGTACGTTAATAGTTAATAGCGTACTTCTTTTTCTTGCTTTCGTGGTATTCTTGCTAGTTACACTAGCCATCCTTACTGCGCTTCGATTGTGTGCGTACTGCTGCAATATTGTTAACGTGAGTCTTGTAAAACCTTCTTTTTACGTTTACTCTCGTGTTAAAAATCTGAATTCTTCTAGAGTTCCTGATCTTCTGGGTGTATCAGCGAGTATCTACCATCGAATGAGGTTAGTCT
+
55==9==ICBCCCDEA9:6<555<=<<AAABD>BBBD?BB@B@CBBAB??<??BBC?C????B=A=AABBBBBBB?CCCCC3B?;AABB:;?:@*000+/959//.8828:89?=>=<==>:>=ABA>>=>B=??@@:;:;?===?@@ABB?>>A;;;;<AA7;8;>>BBBBBB;>;;;;/;:>7;;DCC/==>@>4;66///99:?<@@@@/@>>>>;><>>;>???>>><A<AA==>A:;///*///;===;@@?;:;>>>=@7::6677====696>????
@ATNG8:02760:03167
GATGGTAGACATATCGTACTCTCTGTACTCATTCGTTTCGGAAGAGACAGGTACGTTAATAGTTAATAGCGTACTTCTTTTTCTTGCTTCGTTGGTATTCTTGCTAGTTACACTAGCCATCCTTACTGCGCTTCGTTGTGTGCGTACTGCTGCAATATTGTTAACGTGAGTCTTGTAAAACCTTCTTTTTACGTTTAACTCTCGTGTTAAAAATCTGAATTCTTCTAGAGTTCCTGATCTTCTGGCGCTCTGTCACGTCTGCTACCATCGAATGAGGTTAGTCT
+
?AA>9BCBBBBBCBCCCCB;;9@BCDCACCBB?CAAA;9:497AAB=BB@=;==888?8=;@@7=7ACCCA<925,28888*683://)///(3,322+22+2999>@;AAB767@@=BDD<A<?>>====@=<::6;;>>A@>>>>>>>@??>5:;;9>>:?=?@@;;;??@<>>ADE;E7;8;:>==,==;;;,/,/999;;<<;/6666(8=>>E;>;>B=BBAAAAB<@<?>====7::A;::::<=>::;AAA>;;;AAA<AAAAA<===B=B<@CCBB
@ATNG8:02764:03199
GATGGTAGCACGAGTCACTCATATCCAGAAGATCAGGAACTCTAGAAGAATTCAGATTTTTAACACGAGAGTAAACGTAAAAAGAAGGTTTTACAAGACTCACGTTAACAATATTGCAGCAGTACGCACACAATCGAAGCGCAGTAAGGATGGCTAGTGTAACTAGCAAGAATACCACGAAAGCAAGAAAAAAGAAGTACGCTATTAACTATTAACGTACCTGTCTCTTCCGAAACGAATGAGTACAGAGAGTACGATATGTCTACCATCGAATGAGGTTAGTCT
+
::==?CCCCCCBBBCBC>CC@966=9=<<7;;@@:;4:6;<<;;;?9=<:A79:897===,@;??=??>>;788+9395@@@+==<=9=>>0==<8<<695:<5546;C>9BAB7::?>@@BBCBBBCBBBB@BBBB?@?BBBBBB@D>B;;9;A@@@CCC@ABBBBB?BB????@BBBBB=A??<==@@@@'671///58ACAA<A:>>>?=D<==BCB?ABA@A@C@D>AAE>B?A8::BBBBBBBAA???BBBBCBB>A>>>B=DDA??<887?;@<???:;
@ATNG8:02770:03188
GATGGTAGCGCGACACATAGATACAGTACTCATTCGTTTCGGAAGAGACAGGTACGTTAATAGTTAATAGCGTACTTCTTTTTCTTTGCTTTCTGTGGTATTCTTGCTAGTTACACTAGCCATCCTTACTGCGTTCGATTGTGTGCGTACTGCTGCAATATTGTTAACGTGAGTCTTGTAAAACCTCTTTTTACGTTTACTCTCGTGTTAAAATCTGAATTCTTCTAGAGTTCCTGATCTTCTGGCTCTCGTAGACAGATACTACCATCGAATGAGGTTTAGTCT
+
/8773:/--7///77755577/-,,,6****,,,69;=/56:=:?>??===8<9944.439845047<94444444.44444$4::2:8891/--,,(,,-(--38/33<=6;;<<95554;;;7:8<<66666:>><:6<///979:=555<B<AC=B=B9@<8<;?999?@<==89//7<0<*0/7777$/-//;)///5559555.555&59955.55994;==:544.4.448<::5:45.55555555/////9777:99.54::;044::-33(344/9
@ATNG8:02771:03166
GATGGTAGCTCTGCTCTGACTCTCGTACTCATTCGTTTCGGAAGAGACAGGTACGTTAATAGTTAATAGCGTACTTCTTTTTCTTGCTTTCGTGGTATTCTTGCTAGTTACACTAGCCATCCTTACTGCGCTTCGATTGTGTGCGTACTGCTGCAATATTGTTAACGTGAGTCTTGTAAAACCTTCTTTTTACGTTTACTCTCGTGTTAAAAATCTGAATTCTTCTAGAGTTCCTGATCTTCTGGGTCTACGCTCGTCGCGCTACCATCGAATGAGGTTAGTCT
+
5;AA8<<<<=CCCCBBC;;;BBBABA@@DA;;8:;;D>DD>A?@DCCCCFDCCCBB?C@CCBB@C@C@ABDDDCC@BBBBA1AA;@:::0;?AA=BCCAFI<;;CEFH@CCCCCDCB?@@C?B?CGBBBBBB?BCCC?CBB:;:BBBCA@@@ACB?C@@>@D?B>D@@@A@B;;5:@@>@7@;A;ABBBB2BCDDC=DCFMI<;;@@=@CBC5CBBCG@B?BB?BCACB;;6;<@A@B@@=@?AA;ABBBBBBCBCCCCBCCBAA?AA@AB=>@@@=@>ABC;;
@ATNG8:02773:03186
GATGGTAGTGTCAGTGCGCGTCGTCCAGAAGATCAGGAACTCTAGAAGAATTCAGATTTTTAACACGAGAGTAAACGTAAAAAGAAGGTTTTACAAGACTCACGTTAAACAATATTGCAGCAGTACGCACACAATCGAAGCGCAGTAAGGATGGCTAGTGTAACTAGCAAGAATACCACGAAAGCAAGAAAAAGAAGTACGCTATTAACTATTAACGTACCTGTCTCTTCCGAAACGAATGAGTACTGTATCTATGTGTGCGCTACCATCGAATGAGGTTAGTCT
+
449;779=00/:999<>@BBB>CCC?BB@;@@;;9:5=8>>>=0//1//)/)//3::=;<+;5::888=BBCCD=88;999:'9:49;@B>9CGH>AAB@@@BBB?BB=AA@B;:8:@BBCAAACBBAAADCD@CECD>A?AA@@::5;@A;;7;BABA::;?BCCBBB@BB?BBB?BB??=5<99277888(6>7<888>=>==5;5766<:A<@@BBB@AAACBBC@B?CCB=@::8:??BBBCBBBB@@;;000@@<===?>>:>===>1899929<???99
@ATNG8:02777:03184
GATGGTAGTGATACAGATCAGACACCAGAAGATCAGGAACTCTAGAAGAATTCAGATTTTTAACACGAAGAGTAAACGTAAAAAGAAGGTTTTACAAGACTCACGTTAACAATATTGCAGCAGTACGCACACAATCGAAGCGCAGTAAGGATGGCTAGTGTAACTAGCAAGAATACCACGAAAGCAAGAAAAAAGAAGTTACGCTATTAACTATTAACGTACCTGTCTCTTCCGAAACGAATGAGTACCTCTCAGACGCTCGTCCTAACCATCGAATTGAGGTTAGTCT
+
::::;@<;59>@>@;9;@95955995944.4777//)/5///:88:7;;=><83338888'713////(/9:9;;235::;;;*44.4.555&5<>7<<@@===696:=BB?@@@7:;??@AAA@AAA@=<@A?;;9>459:>?;@A?B?;9626>=<=><<7;:99;:2886;>:59666818//+/;;;;;%/.)22,2::::9:6;6888805057<<<8<9/0//:150-//(///)/6//38949;<=======975573//(/(/-677(/(--6(/(.//4<
@ATNG8:02781:03194
GATGGTAGCTCACGACGTCACACGTACTCATTCGTTTCGGAAGAGACAGGTACGTTAATAGTTAATAGCGTACTTCTTTTTCTTGCTTTCGTGGTATTCTTGCTAGTTACACTAGCCATCCTTACTGCGCTTCGATTGTGGCGTACTGCTGCAATATTGTTAACGTGAGTCTTGTAAAACCTCCTTTTTACGTTTACTCTCGTGTTAAAAATCTGAATTCTTCTAGAGTTCCTGATCTTCTGGACGACGCGCACTGACACTACCATCTAATGAGGTTAGTTT
+
CBBC@DCCBBABDFCCA@ABBBBBBBBBE995;A@@:@C@D@CCCCCCB?BC@@@>A=@ABC@C?CAAA@AABD>@AAAC2CB?B=<<:>BAD@CBB?@?599ACAB@BCCBAA><7<AC;A9;<<>>>AA;?>;;7<?>;;=;@@BBBA?=A<AA?;@@9@<>>>;<=???8>=<=<3<=@@=@A@>.9<9990668///:66:<@BBB/A===A=B:>>:=???>===A<@?@===///>9==99>?===?;;;?@@@===9=///=9=:>>=@9:::@6
@ATNG8:02804:03173
GATGGTAGTGCGTGAGAGAGAGACCCAGAAGATCAGGAACTCTAGAAGAATTCAGAATTTTTAACACGAGAGTAAACGTAAAAAGAAGGTTTTACAAGACTCACGTTAACAATATTGCAGCAGTACTCACACAATCGAAGCGCAGTAAGGATGGCTAGTGTAACTAGCAAGAATACCACGAAAGCAAGAAAAAGAAGTACGCTATTAACTATTAACGTACCTGTCTCTTCCGAAACGAATGAGTACACACTCTCATATGACACTACCATCGAATGAGGTTAGTCT
+
4444.4449955556666=@BA;;:)49974455557<7<<;;;<<79:48169//(/888)86:::<;:;;333(3744444$4939.55505:<9666<<<=>>:?<@@?CBC=@A?>@?BCECCCFDBCB@A@@@7;;;:A???<@=A:929A>>?BBC?BBBBBB@BB?BB@:??<;;337317;;;<+;@;@777@?:@A:=7;>>=;@6:8@A@?@A@CCCC?@>?@C:@AAAEBBBBC???B?????:88=CCCBBBBB<=>@@D<899A<@;?@A;:
@ATNG8:02804:03174
GATAGCTCACGGTACGTCACACGTACTCATTCGTTTCGGAGAGACAGGTACGTTAATAGTTAATAGCGTACTTCTTTTTCTTGCTTTTCGTGGTATTCTTGCTAGTTACACTAGCCATCCTTACTGCGCTTCGATTGTGTGCGTACTGCTGCAATATTGTTAACGTGAGTCTTGTAAAACCTTCTTTTTACGTTTACTCTTGTGTTAAAAATCTGAATTCTTCTAGAGTTCCTGATCTTTCTGGAGATATCATCAGCGAGCTACCATCGAATGAGGTTAGTCT
+
@@<65===@;;:=BA;;>=666696<=@@B=BBBB<A@>@;@===?>:>>=BB:;88BB@:C6>:?987777177777'7728:=B?9CEBA=???=@A599AA?A>AA@AAA@@<@??;>;:::;;;;>9=8888<=>@>>;>;>@@>6//84///5//*/3;<999;>9;6;<===/=5;6;BBBB/BD;;;3;=>>>:=<=>5:;;;+;;;;?<?=@B:>=@===>;>;?>@;888-8<>:==;;;;;=AAA===>?>===9;776@5::=>=B=;<;>>
@ATNG8:02805:03199
GATGGTAGGCGACATACATACGCGCCAGAAGATCAGGAACTCTAGAAGAATTCAGATTTTTAACACGAGAGTAAACGTAAAAAGAAGGTTTTACAAGACTCACGTTAACAATATTGCATCAGTACGCACACAATCGAAGCGCAGTAAGGATGGCTAGTGTAACTAGCAAGAATACCACGAAAGCAAGAAAAAGAAGTACGCTATTAACTATTAACGTACCTGTCTCTTCCGAAACGAATGAGTACTATGTAGAGCTCTATACTACCATCGAATGAGGTTAGTCT
+
<<A=9?;;:B@@@BBCCCGCBBCBGACCH@B@>>:;4;29>AABBB=C@9?9?BBDCEFC5B@CDGCCCCCBBB:?A;;;;;*;C=B5;;;*9B@@DBB@@@C;;;:?CC=??A=@@ABAAABBABBBAAAC?AA>>688@@<=>A<A:@9818>>>AA@@;@AB<;;7//*/<;16;::;1:98798999)7=578:>KAAAC=A=@@@@<@<>;@@@=@AABBCC@C@CCC>AAA@CCCBBBAAA=>>ABCBBBBB@@???@A<A@===8:@@@<@?AAAA@
@ATNG8:02809:02593
GATGGTAGCGCTTATCAGCGCAGCCCAGAAGATCAGGAACTCTAGAAGAATTCAGATTTTTAACACGAGAGTAAACGTAAAAAGAAGGTTTTACAAGACTCACGTTAACAATATTGCAGCAGTACGCACACAATCGAAGCGCAGTAAGGATGGCTAGTGTAACTAGCAAGAATACCACGAAAGCAAGAAAAAGAAGTACGCTATTAACTATTAACGTACCTGTCTCTTCCGAAACGAATGAGTACAGAGAGTACGATATGTCTACCATCGAATGATGTTAGTCT
+
@AA?;@0//9:A<DCCBBBDDDCBB<BCC@BBBB>>:>>BBBBBCB>BB>B>BBB@@@@B2B?BBAAAACC@AA:>=BBBAA0AA<@4:;;.<EIAHCBCDDBCB@C@CCABBB>AAAAACBBBDDDD@@BD@CBAA?B@@@BBAA>B?B@@>AFBCBBCC@BBBBBB@BA>A@@:@A999+:??;:::::+:<:>888???==:=<@@AA<A<@ACCC@CAAABA@=A>AAA9A=>9999BBBBB@AACBBBBBBA>>>>>>>@<A><=<7:::BBB=@???@
@ATNG8:02819:02570
GATGGTAGGACGAGCGTCTGAGAGGTACTCATTCGTTTCGGAAGAGACAGGTACGTTAATAGTTAATAGCGTACTTCTTTTTCTTGCTTTCGTGGTATTCTTGCTAGTTACACTAGCCATCCTTACTGCGCTTCTATTGTGTGCGTACTGCTGCAATATTGTTAACGTGAGTCTTGTAAAACCTTCTTTTTACGTTTACTCTCGTGTTAAAAATCTGAATTCTTCTAGAGTTCCTGATCTTCTGGGTCTACGCTCGTCGCGCTACCATCGAATGAGGTTAGTCT
+
:ABB:C@@>@BCBBABBBBBBBBB?BBBBDCC@B@@@;@B?C@CCCCDBB@BCFCC@D?CCCC?C@CCCCCCFDD?@???>0@B?BBCC>CC@@<@A?:?B7;:CDCC@CCFECCBC@CDD@C@CCAAAAAA@CCCC@DCBBCBBCBBBBCCDB@>B::8;D@C>AACCBBB@@=AABBA3B5;5;@AAB0BB@@@=ABCCCCC;;:<@BBB2BBBCC@B@BD@CCCCBAB>A@BCCBA@=@@BB;BAAABBCCBBBBCBBBBBB@BABBB<?AAC@C@CCCBB
@ATNG8:02821:02594
GATGGTAGAGAGACTGTATCGCACCCAGAAGATCAGGAACTCTAGAAGAATTCAGATTTTTAACACGAGAGTAAACGTAAAAAGAAGGTTTTACAAGACTCACGTTAACAATATTGCAGCAGTACGCACACAATCGAAGCGCAGTAAGGATGGCTAGTGTAACTAGCAAGAATACCACGAAAGCAAGAAAAAGAAGTACGCTATTAACTATTAACGTACCTGTCTCTTCCGAAACGAATGAGTACCTCTCAGACGCTCGTCCTACCATCGAATGAGGTTAAGTCT
+
79995:<<ABBBB=<><<6;;@?@C8BDC?BB::;@6;5:AA9:8B@BB@C?:99?>BBB3B>BAABEBBBCBB>AAADEME5@@;@5;;;.;DD@:;9@BBABC@C@BC?BBC?BBAABCBCCCCCCCCBC@BBBB@BAAA@@@B>A?A::7;BBBBBBB?BBBCCB>AA@BBB@BBAA@9?9:3:<<<=.==:>888AAB??;?<BBBB;@<??BCB@CCCBCBDAG@BBB<AAA?BBBABAA>ADBBBAA:99:::9:99891755584:5/..3(.(/866
@ATNG8:02833:02581
GATGGTAGCATCATGCATATCTCACCAGAAGATCAGGAACTCTAGAAGAATTCAGATTTTTAACATCGAGAGTAAACGTAAAAAGAAGGTTTTACAAGACTCACGTTAACAATATTGCAGCAGTACGCACACAATCGAAGCGCAGTAAGGATGGCTAGTGTAACTAGCAAGAATACCACGAAAGCAAGAAAAAGAAGTACGCTATTAACTATTAACGTACCTGTCTCTTCCGAAACGAATGAGTACTGCGTCTCACTCTCGCCTACCATCGAATGAGGTTAGTCT
+
ABA<=A=BCCCBB;<<BBABCCBBB@CCC@A@B::9>B=@CC997=>BC?F?99:BBEDD3B?B772;7333;88.6633333$37,3,222&255.5:5556655.21795<77258;9CBCCDDDCCCCBB?BCCC?BABBBBBB>B?B@@<@C???BBB>BCBAAA?BB?BBA=AA99928<<:89988(8@:?;;;@AABB<@;@@@D:>:>BCCC?BBBBACC?C?CAC<BAA=ABBBCBA?@@BBBBCCCCCCBBB?CCC@CBBBB?BBAB>A@CCB@?
@ATNG8:02836:02608
GATGGTAGGTGCACATGAGTGTATCCAGAAGATCAGGAACTCTAGAAGAATTCAGATTTTAACACGAGAGTAACGTAAAAAGAAGGTTTACAAGACTCACGTTAACAATATTGCAGCAGTACGCACACAATCGAAGCGCAGTAAGGATGGCTAGTGTAACTAGCAAGAATACCACGAAAAGCAAGAAAAAAGAAGTACGCTATTAACTATTAACGTACCTGTCTCTTCCGAAACGAATGAGTACGAGAGTCAGAGCAGAGCTACCATCGAATGAGGTTAGTCT
+
:<?>@CAB>;59<666>@@ABBBBIGAA@@C@@CBB7;9;@AAA@@<@@;>=9:94555&54999;79:://)/779999'//)/)//(///)/::::=<;?6=8=?9=@@39997:@@@?AABBBBCC@A;;;<@@A@?@@B?@?@00-0<<<@=@B>AAAC@A>AB?@@@;>>:999+99817AAAAA'AA98555?<999,-,-679)-*-5<=>;>?>996>8<.5985844.33?==?AA>>988>@@ABCCCBAAAAA?;;;??9=B;;7;>@?A@@
@ATNG8:02837:02605
GATGGTAGTGATACAGATCAGACACCAGAAGATCAGGAACTCTAGAAGAATTCAGATTTTTAACACGAGAGTAAACGTAAAAAGAAGGTTTTACAAGACTCACGTTAACAATATTGCAGCAGTACGCACACAATCGAAGCGCAGTAAGGATGGCTAGTGTAACTAGCAAGAATACCACGAAAGCAAGAAAAAGAAGTACGCTATTAACTATTAACGTACCTGTCTCTTCCGAAACGAATGAGTACGAGAGTCAGAGCAGAGCTACCATCGAATGAGGTTAGTCT
+
<>CG@CCBB:;6@@DCB;96=;@>@5:?A;>BB;;87?:=@?00/;8;;<?=::9<7777'86;BBBBBCCB>>7==ABCCC2AA>@;BBB9BCC@BBABGCCCC@C@CC?BBB=@@AABCBCCCCCCCBCC?CCCC?ABBBB???9@=?997;DBBBCBB@BBBBBB?BB>AAA<?>BBB;@?=999999.8@;A???BBBAA<@<?@AA<?;??BAA?BCBBACB?C@BAA8@??<??C@@@?@>>999?@A@@>>>.------399<A3:::9478<???>
@ATNG8:02838:02563
GATGGTAGGACGAGCGTCTGAGAGGTACTCATTCGTTTCGGAAGAGACAGGTACGTTAATAGTTAATAGCGTACTTCTTTTTCTTGCTTTCGTGGTATTCTTGCTAGTTACACTAGCCATCCTTACTGCGCTTCGATTGTGTGCGTACTGCTGCAATATTGTTAACGTGAGTCTTGTAAAACCTTCTTTTACGTTTACTCTCGTGTTAAAAATCTGAATTCTTCTAGAGTTCCTGATCTTCTGGCGCGTATGTATGTCGCCTACCATCGAATGAGGTTAGTCT
+
55==:==B@CCCBCBB@CACCCCC@C@ABDCC@BDCC;CC?C?BBBBBBB?CCDDD?B?BCCB?C@CCCDCCCCB?CCCCC1CC?C99999CBD@CCC@BC>AACCBC@BCDDDDBB@CCC?B@CCCCBBBD@DBAA=CCCCCAAACCCCCBBAA>ABB@CC?B?BBCBBBCCCACCCCC7@;@;9999*;CCCG?ECCDDGGAAA@BEFE5CBBBF@B@BE@CCBCBBB?B?CCBCBB<@@FADCCBCBCCCCCBBACD@DAA?BBBBB?BC??<=>BBA@@
@ATNG8:02845:02583
GATGGTAGTGTCATATGAGAGTGTGTACTCATTCGTTTCGGAAGAGACAGGTACGTTAATAGTTAATAGCGTACTTCTTTTTCTTGCTTTCGTGATATTCTTGCTAGTTACACTAGCCATCCTTACTGCGCTTCGATTGTGTGCGTACTGCTGCAATATTGTTAACGTGAGTCTTGTAAAACCTTCTTTTACGTTTACTCTCGTGTTAAAAATCTGAATTCTTCTAGAGTTCCTGATCTTCTGGACAGAGTGTGCAGATACTACCATCGAATGAGGTTAGTCT
+
@@A@>BDCBCBBBC@CCCCBBBBBBB@@@CBB?B@@@;@B>C?BAACDA@?ACBBB@C@DEBB<@>@BBBAA@CB:::9:9);B;@ABB=ACCCCCCB>@A7:9ADFC@DDDDDDED@DBB=B?CCCCABBC@CCCI@CCCBCCCCCCCCCBBBB?CCC@CC@C@CBBBBCB@?9=9:9:.;5;:@ABC;CCCBC>CCDBBBDBBB=@@@@,AA@@B?D@CC?CCCCBBB?D@BABCCC?AA@?CCEBBCCCCCCCCCCCCCDDAAA???;>??@;>=CA@@@
@ATNG8:02846:02574
GATTAGTATAGAGCTCTACATATACTCATTCGTTTCGGAAGAGACAGGTACGTTAATAGTTAATAGCGTACTTCTTTTTCTTGCTTTCGTGGTATTCTTGCTAGTTACACTAGCCATCCTTACTGCGCTTCGATTGTGTGCGTACTGCTGCAATATTGTTAACGTGAGTCTTGTAAAACCTTCTTTTTACGTTTACTCTCGTGTTAAAAATCTGAATTCTTCTAGAGTTCCTGATCTTCTGGATAGCGACGCGATATACTACCATCGAATGAGGTTAGTCT
+
>@>+9;BBCCCCCCBABCCCAAACCICCC@@A@A:AB?C@BCCCCCC@BBABBAC=>??B<@=AAAABB@>?5?C=B=1@@;=873)3:=A197B?BB=AABCCB<?@B@>>>>8>AA;A;;;;>>>>@=@@AA<?@@AA>>>?@A@A;::>5:;;9=>;?=AAAA@@@AA:??AAA5A;>:;;AAA.@>>>>7>===>?>>>?:@ACC.A89:@<@<??=A??>D>>:>=AAA??@8<<?;?@>>?AC=?==?>=AA><>@<@==>D<=>=@;@=A@A;<
@ATNG8:02846:02598
GATGGTAGTCTCAGATAGTCTATAGTACTCATTCGTTTCGGAAGAGACAGGTACGTTAATAGTTAATAGCGTACTTCTTTTTCTTGCTTTCGTGGTATTCTTGCTAGTTACACTAGCCATCCTTACTGCGCTTCGATTGTGTGCGTACTGCTGCAATATTGTTAACGTGAGTCTTGTAAAACCTTCTTTTTACGTTTACTCTCGTGTTAAAAATCTGAATTCTTCTAGAGTTCCTGATCTTCTGGGTCTCTCTCTCACGCACTACCATCGAATGAGGTTAGTCT
+
A@@@8?66:CBBBHCBA@CDBBBBDEGCBBBB?ABBC;@A;?6?B>@?BB=ACBBB@B?BEBC@C@B@@ABCCCC<@??==,<@<??BD7:5BC=@BB=BC9:;@BBF@BCCCCCCD?BBC@C@CCA@ABBB?CBCC=AA@@AA??@@@@@@AADAD@@??A?C@BABECDECF@BAAAA3A>B?BCCCD5DCCDG>BBC;<<AA;;6;BBA0A;;;@<A?CC?BCBDCCK@C@ABACAA=@?A@8@A@A@@ACCBCCCCCBBBB@BBCDC?;;:?=?=ACB;;
@ATNG8:02850:02582
GATGGTAGCTATACGTATATCTATGTACTCATTCGTTTCGGAAGAGACAGGTACGTTAATAGTTAATAGCGTACTTCTTTTTTCTTGCTTTCGTGGTATTCTTGCTAGTTACACTAGCCATCCTTACTGCGCTTCGATTGTGTGCGTACTGCTGCAATATTGTTAACGTGAGTCTTGTAAAACTTCTTTTTACGTTTACCTCTCGTGTTAAAATCTGAATTCTTCTAGAGTTTCCTGATCTTCTGGACAGAGTGTCAGGATACTACCATCGAATGAGGTTAGTCT
+
>;;4894445;////////77/44;:7/////2799:4;=8=8655<=<<9<:837-3-3388-303<=;?@:771333333#3867755-587;1;37,7?6<;:669(..33367865772747=>?858;:>>>>:=?>999753899//.6727782692:5:@@AAA@==9=////)///69999(22999),,(,,655//-4;;;+--.66060575:633....'..3282--)-66069>7755587550599::9626,,,,,,*,,),076668
@ATNG8:02850:02601
GATGGTAGTAGTACACTAGTCATACCAGAAGATCAGGAACTCTAGAAGAATTCAGATTTTTAACACGAGAGTAAACGTAAAAAGAAGGTCTTACAAGACTCACGTTAACAATATTGCAGCAGTACGCACACAATCGAAGCGCAGTAAGGATGGCTAGTGTAACTAGCAAGAATACCACGAAAGCAAGAAAAAAGAAGTTACGCTATTAACTATTAACGTACCTGTCTCTTCCGAAACGAATGAGTACATAGATATACGTATAGCTACCATCGAATGAGGTTAGTCT
+
9977;=;ABBFCCBD??BACB@@@@:>AA<@ABB;<7;;;;9666>;>>9B<499899::)32888///77;;?7?BBCCCC1@>8<8<00+/9;5<=<;:==9;86?CC@BCC@CBCBBBBC@@;;9A@AA?AAAE@AAABBBBB?C?C::8:CBBCCBC?9997@@?BB?BCD799;::/77808=A>AA(88355(//9;?@A<B=A@@@<A=@@B::7;BB@@@C?C<AAB>BBB?BBB>@?CCCEBBBBBBBB@B@@@@@@B<?>>>?8=>==9=:>BBAB
@ATNG8:02853:02568
GATGGTAGGTGCACATGAGTGTATCCAGAAGATCAGGAACTCTAGAAGAATTCAGATTTTTAACACGAGAGTAAACGTAAAAAGAAGGTTTTACAAGACTCACGTTAACAATATTGCAGCAGTACGCACACAATCGAAGCGCAGTAAGGATGGCTATTGTAACTAGCAAGAATACCACGAAAGCAAGAAAAAGAAGTACGCTATTAACTATTAACGTACCTGTCTCTTCCGAAACAATGAGTACTATGTAGAGCTCTATACTACCATCGAATGAGGTTAGTCT
+
899:7:<=9:?@A@AAAACDC@@AC?AAC?BABB;:7;@DAABEBB?AA=A8;;CDFECC5D@C;<;CFCB@@@8?A;;;;;*;@;@>BDD;CBB?BBBCDCC9989>BB@BBC>AABBBCDBBCCCCDBBC@C@@@?BCBBAAAB@C@BBB?BC@@>@@DABBBBBB???9???9=@<<<8:::=AEGHD3AA=?=======>:=<BBBB8;8;?CEGAEBBBBBB?B?BBD>CC@@??BAAAAAABBBBB?@?ABBBA@=;:5:==>?=8;;C?B?BC@@@
@ATNG8:02808:02630
GATGGTAGGACGAGCGTCTGAGAGGTACTCATTCGTTTCGGAAGAGACAGGTACGTTAATAGTTAATAGCGTACTTCTTTTTCTTGCTTTCGTGGTATTCTTGCTAGTTACACTAGCCATCCTTACTGCGCTTCGATTGTGTGCGTACTGCTGCAATATTGTTAACGTGAGTCTTGTAAAACCTTCTTTTTACGTTTACTCTCATGTTAAAAATCTGAATTCTTCTAGAGTTCCTGATCTTCTGGGCAGACTCTCACACGCCTACCATCGAATGAGGTTAGTCT
+
559:5:;=>BBBAAA=AACCCBDD@CBBBCFD@CBBB=BC@D@AABCCCC@CCCCD?C?BBBC?E@CBBBBCCCD@CCCCC1BB?BBDF>CC@A?ACB?BC:;;BCBG@DCCDDDCB@BCC@D>ABBBBBBCBCBBB=AAB@A@BBBBBADCBBA?B@@>@C@B@CBBCBBCCC?ABAA@3@4:4;;;;;*;CBCC;;;CBDCFCCC@CDCJ5BBBBD@E@BB?CCCCA@@<?=@AABBC?BBCC>BBBCCBBBBBBCBCB@CCD?BABCC?:;;B?B@CCA@@
@ATNG8:02814:02635
GATGGTAGTATATCGCGTCGCTATCCAGAAGATCAGGAACTCTAGAAGAATTCAGATTTTTAACACGAGAGTAAACGTAAAAAGAAGGTTTTACAAGACTCACGTTAACAATATTGCAGCAGTACGCACACAATCGAAGCGCAGTAAGGATGGCTAGTGTAACTAGCAAGAATACCACGAAAGCAAGAAAAAGAAGTACGCTATTAACTATTAACGTACCTGTCTCTTCCGAAACGAATGAGTACATAGATATACGTATAGCTACCATCGAATGAGGTTAGTCT
+
::>B@BBBBBC@ABCCCDBBBCCAA=BBB?@BBCCC@C@BBB@@@D?BB?B?@@@@?BBB3B?BABABAAAFCF@??@BBAA,;;5;4;;;&9;<8=<<<?A>CB@C@CC@DCB8:8AABBBBDDDDDBBBC?C???;@??????C@C@C:;;;D@@@ABB@BCBBBB?BB?BBB>@@??=5<>>;99:::(8<8=<=>>>???=B<@@AA<>;>ACAB@BBBACCC?B?AAG>BBB???>BBBBCCDBBAAAB@@@?@AAAAAA<@788:;<<>A=A=ACCBB
@ATNG8:02819:02619
GATGGTAGCTATACGTATATCTATGTACTCATTCGTTTCGGAAGAGACAGGTACGTTAATAGTTAATAGCGTACTTCTTTTTCTTGCTTTCGTGGTATTCTTGCTAGTTACACTAGCCATCCTTACTGCGCTTCGATTGTGTGCGTACTGCTGCAATATTGTTAACGTGAGTCTTGTAAAACCTTCTTTTTACGTTTACTCTCGTGTTAAAAATCTGAATTCTTCTAGAGTTCCTGATCTTCTGGGATGTGTGCGCAGTGCCTACCATCGAATGAGGTTAGTCT
+
<@@=?C=CBA=CCCCCCB@ACCBA=<?;ABCCADDDE?FD@C?<;;B@@@=@A@???C::;BC?A?BABBA?<8A699999$8?6>BA=3?C??>?BB>BD?BBABCC?AAAAAAAA;@@@=B<>>>>>>??=AA@@8;<@@@A===AAA>;;:@;;;;=AB<?=@AA>>>ACB7;;@DD5@<@<<<<<<.<?@A@9@A@@@@AA9<6<<;;+<99:@<@=AA<A>>>>>><A=AA?@@@;;88818///766///<>==@:>?C==>>>H<@@?B=A<@>>>D
@ATNG8:02824:02612
GATGGTAGCTCTGCTCTGACTCTCGTACTCATTCGTTTCGGAAGAGACAGGTACGTTAATAGTTAATAGCGTACTTCTTTTTCTTGCTTTCGTGGTATTCTTGCTAGTTACACTAGCCATCCTTACTGCGCTTCGATTGTGTGCGTACTGCTGCAATATTGTTAACGTGAGTCTTGTAAAACCTTCTTTTTACGTTTACTCTCGTGTTAAAAATCTGAATTCTTCTAGAGTTCCTGATCTTCTGGATACACTCATGTGCACCTACCATCGAATGAGGTTAGTCT
+
?;969@=@@;;;A?BBCBBABBBAA@?@CB::9:BBB>CE?B?BBCCDCGACCABB@C@CCBC@B@BBBBBBBEHABBBA@2AB?CCCE=BBBC@CCE?CC;;;BEFH@BBBBBCCDACBC?C?CCCCCCCC@CCCC>AACABACBCCCCC@@?B?CBB=AA=@=ABBBBCCBB?A;;;;.;>A>A@@@?,@ABBC?CDCCCCA@@A5;;;;*;CABB@BAGE?CBCCBBB?C@BBCCCF@B?B?ACCCCCCCC999BCCC???@@@???A=999?<??BCCCC
@ATNG8:02825:02626
GATGGTAGCGCACACATAGATACAGTACTCATTCGTTTCGGAAGAGACAGGTACGTTAATAGTTAATAGCGTACTTCTTTTTCTTGCTTTCGTGGTATTCTTGCTAGTTACACTAGCCATCCTTACTGCGCTTCGATTGTGTGCGTACTGCTGCAATATTGTTAACGTGAGTCTTGTAAAACCTTCTTTTACGTTTACTCTCGTGTTAAAAATCTGAATTCTTCTAGAGTTCCTGATCTTCTGGATAGCGACGCGATATACTACCATCGAATGAGGTTAGTCT
+
CBCC@CCCCCCCABACCCCCBBACCDDCCCBB@BCBF?DE@B@BCCDCCC@DCCBB@B@CCCB>B?BCCCBABCA:99999):?8>?AA<ABBC@CCDACF;;:BCCCACCCCCBBC@DBB=B@DDCBAAAC?BBDD@CBCBC@@@CCCCCCABB@CBC?CA=A?BABBBBBBB=A;;;;.;=@=;;;;.;CCCC?BBCBBBCCCF@BBBB2BBBCCACACC@DBAABBC?C?AACDBB?@@B@CCCCBCCCCBBBBCCCDCCC?CB@@?<899@=@?DDBAA
@ATNG8:02832:02623
GATGGTAGCTCTGCCTGACTCTCGTACTCATTCGTTTCGAAGAGACAGGTACGTTAATAGTTAATAGCGTACTTCTTTTTCTTGCTTTCGTGGTATTCTTGCTAGTTACACTAGCCATCCTTACTGCGCTTCGATTGTGTGCGTACTGCTGCAATATTGTTAACGTGAGTCTTGTAAAACCTTCTTTTTACGTTTACTCTCGTGTTAAAAATCTGAATTCTTCTAGAGTTCCTGATCTTCTGGATATGAGTGACTCGTGCTACCATCGAATGAGGTTAGTCT
+
44;<8==BBC=BJD@BBDDBCDCCCCCBB<;7<@@B=CCB?;;:DDBA>BBA@@?B?AA???B?B:99C>>>B@CBBBC2A@<@9::27A?A7:8B?BB?BCBBB@=?@@@?@@@<@>>:><<=<>===>:=AAA=??@=>>?=>=@@?>==@8788=@@<@>>>>AAABBB7;;ABA5A4939:9:9)9>:;:3;>DAAA@@@@<>>>>/>:9:B:=:<A=C@@@@??=?===<B::8;@D==>==8:///@=<==@A@@>><>A???<633=-3-33999
@ATNG8:02832:02626
GATGGTAGCGAGAGTGAGACGCAGTACTCATTCGTATCGGAAGAGACAGGTACGTTAATAGTTAATAGCTTACTTCTTTTCTTGCTTTCGTTGGTATTCTTGCTAGTTACACTAGCCATCCTTACTGCGCTTCGATTGTGTGCGTACTGCTGCAATATTGTTAACGTGAGTCTTGTAAAACCTTCTTTTTACGTTTACTCTCGTGTTAAAAATCTGAATTCTTCTAGAGTTCCTGATCTTCTGGTGAGATATGCATGATGCTACCATCGAATGAGGTTAGTCT
+
45<<7<==<<<<<>>;;;;;;;;<==596<@;@;;9=>>9;9;;;??==8<@=9929:@ABC?B?@A@>>8?;;57877&3;17=;;38883<397927;6@BB>>><>>@@AA@@<@AA<@;???886=B<>>A@:=>=?>?;;;=???888>8;::9===A<AA@@@=>>B:=:999-:6<8>>AAA/=A=>>5>>AA??A;;;;AAAA.A>>>?:>:>A;AAAA====C=>>>?@C9>>?;888>>>>>>>>===><<97737///;466660669999A
@ATNG8:02832:02659
GATGGTAGCTCTGCTCTGACTCTCGTACTCATTCGTTTCGGAAGAGACAGGTACGTTTAATAGTTAATAGCGTACTTCTTTTTCTTGCTTTCGTGGTATTCTTGCTAGTTACACTAGCCATCCTTACTGCGCTTCGATTGTGTGCGTACTGCTGCAATATTGTTAACGTGAGTCTTGTAAAACCTTCTTTTTACGTTTACTCTCGTGTTAAAAATCTGAATTCTTCTAGAGTTCCTGATCTTCTGGTGAGATATGCAGATGCTACCATCGAATGAGGTTAGTCT
+
:><:;::77///7;;9;666;;956C>=7<//)////(/<8=;@CDCBBC>BAB;;;)924;==8>?;;90>00/?7:>?>>08=4:>@B=@@AC?C@C=>@6:;?>?A>@BB@B@@@;?@@=A?CCB;;;@B=;;;B>BBCBDBBBC;<;ABB::6;;D>@A?C>ABCBABB;;4;@AAA.;7;=AAGDF5CCCBC7;;;;;;@:99=BBBC1@>@9:99@DD?BBCCBAC@C?CBAABC>A?B>BCBBA@ABAABA;;<;<AB>AC@?@<::;C@D@CDBCB
@ATNG8:02836:02647
GATGGTAGGTGCACATGAGTGTATCCAGAAGATCAGGAACTCTAGAAGAATTCAGATTTTTAACACGAGAGTAAACGTAAAAAGAAGGTTTTACAAGACTCACGTTAACAATATTGCAGCAGTACGCACACAATCGAAGCGCAGTAAGGATGGCTAGTGTAACTAGCAAGAATACCACGAAAAGCAAGAAAAAAGAAGTACGCTATTAACTATTAACGTACCTGTCTCTTCCGAAACGAATGAGTACAGAGAGTACGATATGTCTACCATCGAATGAGGTTAGTCT
+
<BCC:>CC@@AAFABBCCCCBBBCC@@??@CBCCAA=A>@@EBBAA?BC@C@CCCBBBBB1B@DDEB@@DDCCD>BCCCCCC1BB>@<AAB;ACDA@?@AACCCC?B?BB?AAA?BBBABBCBDCCCCCCCC?CBAA?B@@?@@>><@@CBB?BCDCCCAA>ABBB@@=??:@??2999999+99939BEGED(665;///77::?8<69:==5;5;=BBB@BDCBBBB<@<@@@9@AA>???BBBCCBBBABBAAABBBBBB@??C>?A;<=;?><>;<4;;>>=
@ATNG8:02847:02620
GATGGTAGCGCACACATAGATACAGTACTCATTCGTTTCGGAAGAGACAGGTACGTTAATAGTTAATAGCGTAACTTCTTTTTCTTGCTTTCGTGGTATTCTTGCTAGTTACACTAGCCATCCTTACTGCGCTTCGATTGTGTGCGTACTGCTGCAATATTGTTAACGTGAGTCTTGTAATACCTTCTTTTTACGTTTACTCTCGTGTTAAAAATCTGAATTCTTCTAGAGTTCCTGATCTTCTGGACAGAGTGTGCAGATACTACCATCGAATTAGGTTAGTCT
+
8=?:;:@@99;9<9;;<;>>>000@00/99/4599:D9>=:?99;6<<CB@BBB@A=?9B;9:1;59>>:>//)/;689;;;)87499=@,98:?=ADD=AA;69=BCC@;;<:A@A@<@BB?B?BBB@;99A>BBCC>BCBBC@@@B@@@BCAAA@CCC@CC@C9;;B;;;DDB?CBB?CBB?B=;<<<<*<@BEIFCDCBC;<;AB?BCBB2CBCBB@B@BBAFCCA@@C@B@BCCCBB?BBC@CBBBCCCAA@CBBBDCCBBB?BA:;:@B@BC?C?CCCBB
@ATNG8:02855:02626
GATGGTAGTGTCAGTGCGCGTCGTCCAGAAGATCAGGAACTCTAGAAGAATTCAGATTTTTAACACGAGAGTAAACGTAAAAAGAAGGTTTTACAAGACTCACGTTAACAATATTGCAGCAGTACGCACACAATCGAAGCGCAGTAAGGATGGCTAGTGTAACTAGCAAGAATACCACGAAAGCAAGAAAAAGAAGTACGCTATTAACTATTAACGTACCTGTCTCTTCCGAAACGAATGAGTACACATCGTCGTGTCGTGCTACCATCGATTGAGGTTAGTCT
+
CCBB@BBBBDCCCCCCEDCBBCBBB@BBB@CCBABC?C<??DBBA?=?C?C?A@@BBBBB3B@BCCBAADCBBB=BBBBDEE5BB>B4;;;.;CB?AB@BBBBAB@B?BB?A@A8::??BCCCDDCCCABBB?BCCE?AABB@B??<A=@A@?BBAA?CCD?ABA@@?@CD@>=>>??;==7=<:9:::::+;>;A;;:@@@CA:>:>AAC;>;>BBBB@CBBBBBB>B?BCC<B@A<ABBCCBAABBBBB>BBBBBCB>>>CCC@AAACCC?BBB?B@CBBBB
@ATNG8:02815:02688
GATGGTAGACATATCGTACTCTCTGTACTCATTCGTTTCGGAAGAGACAGGTACGTTAATAGTTAATAGCGTACTTCTTTTTCTTGCTTCGTGGTATTCTTGCTAGTTACACTAGCCATCCTTACTGCGCTTCGATTGTGTGCGTACTGCTGCAATATTGTTAACGTGAGTCTTGTAAAACCTTCTTTTTACGTTTACTCTCGTGTTAAAAATCTGAATTCTTCTAGAGTTCCTGATCTTCTGGCGCGTATGTATGTCGCCTACCATCGAATGAGGTTATCTATCACCG
+
A<;68<>>DE:;6CB=>?CBBACCCCCCCBBB?BAAA<AA=@=?@?BBDD?BCBBB?B?CBBBAF>AAAA=<8==055878(88366735///59..)27/55==7907>?887>>:===;?<?@=>===@<??@@<@?A?=>=??=====9991///7<<7=7??>>==C?>8==>>>/>:>399AAA/@@@??7=;;;;;?;;;5;:::+:;;;?<?<??<B@@@@@@;><>AB>>=;>>A<A=>=@=>>@@AA?;66166<999::<67///5:5:6698665606
@ATNG8:02820:02664
GATGGTAGGAGACACGTCGCACACGTACTCATTCGTTTCGGAAGAGACAGGTACGTTAATAGTTAATAGCGTACTTCTTTTTCTTGCTTTCGTGGTATTCTTGCTAGTTACACTAGCCATTCTTACTGCGCTTCGATTGTGTGCGTACTGCTGCAATATTGTTAACGTGAGTCTTGTAAAACCTTCTTTTTACGTTTACTCTCGTGTTAAAAATCTGAATTCTTCTAGAGTTCCTGATCTTCTGGGTGCGCTACAGTCTCTCTACATCGAATGTAGGGCTTTA
+
B@@;9B=A?ABBBCBA@@CBCBCCCGGCCCCG@CCCB=BE@D?@@@CCCC?CBCCC@D=??AD?A?B???B??=B?BABAA.??9<:97.7?993:8;5=B=ABBBB?;>>@>>>;;7;B;>><>BA>====:>@BC:<;;>>?>==@?CC;;;>7;;A<;;7;=@BBC???@D;???BA5A7:7:???@/@ABAA7<=@@@AA>==<ADDC/A>>>A=A=AA9@@@@==<<@<@@<<<F;@9;<59::>>@AAA===>?????A@@?<<3932222,226,6
@ATNG8:02823:02705
GATTAGGCGACATACATACGCGCCAGAAGATCAGGAACTCTAGAAGAATTCAGATTTTTAACACGAGAGTAAACGTAAAAAGAAGGTTTTACAAGACTCACGTTAACAATATTGCAGCAGTACGCACACAATCGAAGCGCAGTAAGGATGGCTAGTGTAACTAGCAAGAATACCACGAAAGCAAGAAAAAAGAAGTACGCTATTAACTATTAACGTACCTGTCTCTTCCGAAACGATGAGTACGAGAGTCAGAGCAGAGCTACCATCGAATGAGGTTAGTCT
+
:<>:B=9B66:@>>699B@<<9945<;656599;.506@@@@??;::6:<@@A;;;;;*99>999=A@555<455:CCCI1IC?B49:949BB;@>:::888?3800>;:;;<00/:=>@B@AABAAAA@;;;9><BBBBCDAA=B>BBB?CCCCCCCC@::9AAB?BA>@87/78777(7;;4;;;;;;%78362222225:5;5557557155;<<7?<<@?><<=<:::/.-.-8:8:<344=<<;=<:::888879855/575794/00/)/399:/5
@ATNG8:02824:02675
GATGGTAGTACATGATAGACGACACCAGAAGATCAGGAACTCTAGAAGAATTCAGATTTTTAACACGAGAGTAAACGTAAAAAGAAGGTTTTACAAGACTCACGTTAACAATATTGCAGCAGTACGCACACAATCGAAGCGCAGTAAGGATGGCTAGTGTAACTAGCAAGAATACCACGAAAAGCAAGAAAAAAGAAGTACGCTATTAACTATTAACGTACCTGTCTCTTCCGAAACGAATGAGTACGATGAGATCTCGTGTGCTACCATCGAATGAGGTTAGTCT
+
DCCB@CBC@A;BCCBBBBBBBBBDC@CAA<ABCCBC>B?BBCAAAB?BA?B=@?C;;;;;*;;@BCGJCCC;::,;B;;;;;*9A;A2;9:'99;49;9@ACBCB@E@@?<?BA>BBAAABBBCBCDDDECC@CC@@<?AAABC@@<AACCB?BCCCCFBA?BBB?>>9??<?CC=@@???<5<<<:888889%9?<A9::BBC>@<>;>?DD8;7;AA@A>BBBBBBB@C?@??:@@A=ABBDCBBBBBBBBBBB@@?A@765:>?:>A@@@<>BBB?B@BC@@@
@ATNG8:02828:02676
GATGGTAGCGCATATCAGCGCAGCCCAGAAGATCAGGAACTCTAGAAGAATTCAGATTTTTAACACGAGAGTAAACGTAAAAAGAAGGTTTTACAAGACTCACGTTAACAATATTGCAGCAGTACGCACACAATCGAAGCGCGGTAAGGATGGCTAGTGTAACTAGCAAGAATACCACGAAAGCAAGAAAAAGAAGTACGCTATTAACTATTAACTTACCTTTCTCTTCCGAAACGAATGAGTACGTGTGCGACGTGTCTCCTACCATCGAATGAGGTTAGTCT
+
@@?;8=====BECCCCBBCBCCCCC>BBCAGCCD;;;<?DCCCBBA?AA;?;?@ABCCCC5@?BCBBCCCCEEF?DC@@AAA,AB=A5;;;.;BC?DCCFDCBBC=@=@B?@AB?BBBCCBBBBBBDDCCCC?BBBC?A?@@@=@B=B>B;;8;BBBCCCC@CCCB??9?=9==?9??@@>9@==9=?@@A2@A?B998BA;;;:=8=?;;4:<=<8;=3::1:=<;8=<A@@5<00+0<@><<@ABBBA@@FBABC;;;??BBB@BABAC????B?B?CC@@@
@ATNG8:02834:02693
GATGGTAGAGAGAGCTCTCTCATCGTACTCATTCGTTTCGGAAGAGACAGGTACGTTAATAGTTAATAGCGTACTTCTTTTTCTTGCTTTCGTGGTATTCTTGCTTAGTTACACTAGCCATCCTTACTGCGCTTCGATTGTGTGCGTACTGCTGCAATATTGTTAACGTGAGTCTTGTAAAACCTTCTTTTTACGTTTACTCTCGTGTTAAAATCTTGAATTCTTCTAGAGTTCCTGATCTTCTGGTGAGATATGCATGATGCTACCATCGAATGAGGTTAGTCT
+
4444.499==9B?;<>>>G;;<=@><<<>>=B9BBCC>BEAD@CB@@@BC;@@@::54<=;8B7B7=BBBBBB??;?CBCB3DC@>788'5>>>8:0-)--(---(-22,367896=D:887;>8===>?@CH=@>>>9=888::>:888<><;<9497749<6<6::;>>>>==8788CC/>1818:<<=+=@999*//6///<99<1///)///(/8385@@<>:;<///6;7:;;;;>:>>?:;;:<<=@;67:777777;@@<@;;;=9;7330606333;
@ATNG8:02835:02670
GATGGTAGTGTCATATGAGAGTGTGTACTCATTCGTTTCGGAAGAGACAGGTACGTTAATAGTTAATAGCGTACTTCTTTTTCTTGCTTTCGTGGTATTCTTGCTAGTTACACTAGCCATCCTTACCGCGCTTCGATTGTGTGCGTACTGCTGCAATATTGTTAACGTGAGTCTTGTAAAACCTTCTTTTACGTTTACTCTCGTGTTAAAAATCTGAATTCTTCTAGAGTTCCTGATCTTCTGGGATGTGTGCGCAGTGCCTACCATCGAATGAGGTTAGTCT
+
;<<=@BCCBC@@@BECB;9;BBBBBCBBCBBB@BBCD?BCAB?BBCCCEG@BBCBB?C?@?@@4;7:@>@@@@BC9;;BAA,;;45<?A9ACBB?BBB?BC?BAABCCAHCCGCCCC?ABB6:6;B;A?A;;7;BBB?CCBBFB@@@;;<CDCAA>BBB@BB?C7;;<;;ABAB@BCMMG;D=C5;;;;.;?@DD=BBCBBBBBBB>BBBB0A;;;A?A@EE@BBCBCCC@B@DCCCCC@BBBC=;;;;<;<@==<000=;>AB@C@??B:?:889==>BAAA
@ATNG8:02836:02686
GATGGTAGTGTCATATGAGAGTGTGTACTCATTCGTTTCGGAAGAGACAGTACGTTTAATAGTTAATAGCGTACTTCTTTTTCTTGCTTTCGTGGTATTCTTGCTAGTTACACTAGCCATCCTTACTGCGCTTCGATTGTGTGCGTACTGCTGCAATATTGTTAACGTGAGTCTTGTAAAACCTTCTTTTTACGTTTACTCTCGTGTTAAAAATCTGAATTCTTCTAGAGTTCCTGATCTTCTGGCTCTCGTAGACAGATACTACCATCGAATGAGGTTAGTCT
+
444404:>@CAABA<<CC?CBBBCCCCAAAAB?BBBC>CC@E@;=;AACB@>@;;;)4.4::A?B@CABAA00-=3<8866'-.)/67:+55?B?BCC@BC?CABBBB@BBBCCDCC?BBB@CACCCBABBB=AACB@CBBBCBBBBBBBCCCBB?BBB@AA?A?CCBBBCCBB?B@@@@7?=@=;;;;;*;B??@7;;AABBDCCB5;;<;*;@A@CACHKM@AAA;;;C?C?BCBCBA;@:;6;BBBCCCBCCCHCCBBBBBB?@AA@C?CC@@<@59;;@@
@ATNG8:02841:02666
GATGGTAGAGTATCATGTGTATCTCCAGAAGATCAGGAACTCTAGAAGAATTCAGATTTTTAACACGAGAGTAAACGTAAAAAGAAGGTTTTACAAGACTCACGTTAACAATATTGCAGCAGTACGCACACAATCGAAGCGCAGTAAGGATGGCTAGTGTAACTAGCAAGAATACCACGAAAGCAAGAAAAAGAAGTACGCTATTAACTATTAACGTACCTGTCTCTTCCGAAACGAATGAGTACATAGATATACGTATAGCTACCATCGAATGAGGTTAGTCT
+
////)//;@BCFAAA966@B?9:;;4944.48:<>C@B@DCCBCCC?BB@C@DCCCCCCC1CACCB@DDCCCDD>AABBAAA2AA?D<@@@9@BC@CAAABCBBB?B@BB>@@A;>>>?@ACAABCCCCCBA=BDDE?ABA@@???9@=A:;:;DBBBCCB?ACABBB>BC>CBC488=;;3=<=9?AAAA3<<7<///;;?CB8;7<@@@7;8;ACCC@BCBCBCC?B>ADE=BAA>@??FCBBBB?@ACBBBBBBBB=<;D@@:>;;;>9??<<8<8=A@AA
@ATNG8:02841:02691
GTGGTAGGCACTGCGCACACATCCCAGAAGATCAGGAACTCTAGAAGAATTCAGATTTTTAACACGAGAGTAAACGTAAAAAGAAGGTTTTACAAGACTCACGTTAACAATATTGCAGCAGTACGCACACAATCGAAGCGCAGTAAGGATGGCTAGTTGTAACTAGCAAGAATACCACGAAAGCAAGAAAAAGAAGTACGCTATTAACTATTAACGTACCTGTCTCTTCCGAAACGAATGAGTACTATAGACTATCTGAGACTACCATCGAATGATGTTAGTCT
+
C@@065;6<A;;;?;><<>>==@C8@>>=@@AAAA?F?AABBCBB9=>2949<>=>===+?9::::988433917366??>+;;9=:>>>2>FF<A;@994944055<<;?:;8<=::;;;A?BA@=<;00+0><<*8599==:84;8;8<.44833-4?>;?CC=>:;=9(///0666881222322222$29398885597;9;6>>9:;@8;>BAD@CCDCA@A0000@@7@=?:;BBBBBAA??;CCBBAACCCDC::9AA>AA@AA=@@AAAA>AABBA
@ATNG8:02844:02705
GATGGTAGTGTGTCTCTGAGAGTAGTACTCATTCGTTTCGGAAGAGACAGGTACGTTAATAGTTAATAGCGTACTTCATTTTTCTTGCTTTCGTGGTATTCTTGCTAGTTACACTAGCCATCCTTACTGCGCTTCGATTGTGTGCGTACTGCTGCAATATTGTTAACGTGAGTCTTGTAAAACCTTCTTTTTACGTTTACTCTCGTGTTAAAAATCTGAATTCTTCTAGAGTTCCTGATCTTCTGGAGATATCATCAGCGAGCTACCATCGAATGAGGTTAGTCT
+
899=8BBBCCCDC@666B@@@?BBBAA?@9;939;<>9@@;?<?ACC;;:?;;;A;:?:<<592929>=9;<::@,///:::+<=8;;GI=;55;055<8=?9;ACD@B?BCBCHCCCACBB@B?CCAA:<;B=BCCC?BBHCCCC@@@@@@BBBB@BBB?CC?C9;;B<<;GCC?BA@A@3@<@<;;;;;*;AAAC=BBCBCCCCECAFFFD2CBBCJ@I@CC>BABAA@@=@@CBBBCC?CAB@DCCCBCCCCCCCCCCCBBBB?B@A@B?>?;;5;<ABACC
@ATNG8:02845:02681
GATGGTAGGTGCACATGAGTGTATCCAGAAGATCAGGAACTCTAGAAGAATTCAGATTTTAACACGAGAGTAAACGTAAAAAGAAGGTTTTACAAGACTCACGTTAACAATATTGCAGCAGTACGCACACAATCGAAGCGCAGTAAGGATGGCTAGTGTAACTAGCAAGAATACCACGAAAGCAAGAAAAAAGAAGTACGCTATTAACTATTAACGTACCTGTCTCTTCCGAAACGAATGAGTACGAGAGTCAGAGCAGAGCTACCATCGAATGAGGTTAGTCT
+
CCCC@CCD?ABDCAAADDD@A@BBA?AAA>@:;:@A=A?BACDCCC@DCAC@AAA;;;;.;=BBCCGCBBCBF>@@ACCCC5DB=A5<<<.;@B@B@@?CCC@@=?@BB>BA@9????@BBCCCBCBCCCC?BBBB=@?CBABAB>D?BAA?BCDDCBBB?BBBBBB>BD?BBB;?@888*:?>;?=====&9;5////;;?>>;>>@@AA<@;>>C;;9;CB@BBB<A=@?>5@BB<??BBBBBCBBBAAABBBBBBB>>>BBB@?>@@A<?BBB?B@BBBBA
@ATNG8:02852:02685
GATGGTAGAGAGACTGTAGCGCACCCAGAAGATCAGGAACTCTAGAAGAATTCAGATTTTTAACACGAGAGTAAACGTAAAAAGAAGGTTTTACAAGACTCACGTTAACAATATTGCAGCAGTACGCACACAATCGAAGCGCAGTAAGGATGGCTAGTGTAACTAGCTAGAATACCACGAAGCAAGAAAAGAAGTACGCTATTAACTATTAACGTACCTGTCTCTTCCGAAACGATGAGTACGATGAGATCTCGTGTGCTACCATCGAATGAGGTTAGTCT
+
8=9:5:;::<<?A@AAA>>BBC;;;04445:=999?7<9;;==@@@?@?:@88:999888'349;9::=888;A70/0=><<0>>6<.595&555.5;;<=<<<;.0)/0)///5;;;:====>>ABBCDDB?AA;;5:97==???;<9<00+/>>>??;;7?;::?@>=<9=::)/-880--.4....&-5(....86555/5.555616169?<@:944<<77106:::36//////8899///89635522297..../(//..2,244;38434388
@ATNG8:02855:02699
GATGGTAGTATATCGCGTCGCTATCCAGAAGATCAGGAACTCTAGAAGAATTCAGATTTTTAACACGAGAGTAAACGTAAAAAGAAGGTTTTACAAGACTCACGTTAACAATATTGCAGCAGTACGCACACAATCGAAGCGCAGTAAGGATGGCTAGTGTAACTAGCAAGAATACCACGAAAGCAAGAAAAAGAAGTACGCTATTAACTATTAACGTACCTGTCTCTTCCGAAACGAATGAGTACTACTCTCAGAGACACACTACCATCGAATGAGGTTAGTCT
+
55::5:;@C@C@AAA@<<>>@@?@>:>??:;>99954;47<</0/<8;96=600///?;;+?:=@==<=<<>@?:@?ABBAB1?@;@4;;;4:>>9696=>>@?A>@?CC@AAA>AAAABCCCCDBBBCCCC@CB@@<AAAABCBB>B?B?@=@CBBBCCC?CCCCBA?BC@BBA:@>999+9:=:89888(8?=@;;;DDFBB:>:>>>?:=:=DBAA?AC@A@@?9<9?<<6=@@<ACBCCBBBBDBBBBBBAA>@@@@ABAB=?????:=A9:49<@@A?@
@ATNG8:02807:02758
GATGGTAGCTCGCTGATGATATCTCCAGAAGATCAGGAACTCTAGAAGAATTCAGATTTTTAACACGAGAGTAAACGTAAAAAGAAGGTTTTACAAGACTCACGTTAACAATATTGCAGCAGTACGCACACAATCGAAGCGCAGTAAGGATGGCTAGTGTAACTAGCAAGAATACCACGAAAAGCAAGAAAAAGAAGTACGCTATTAACTATTAACGTACCTGTCTCTTCCGAAACGAATGAGTACTATAGACTATCTGAGACTACCATCGAATGAGGTTAGTCT
+
@@@?9=BCCBBBBAA@BBBBCBBBB@BBB@ACC<;;8;6:BA9:9@;?@<@<::997A?A.@=AAABBBBCCDE<A>@AAAA0@A=A5;;;*9;<7666<?>A@DAE@@@=@@A=@???@BBCDCCCCCC@@>?F@@>@BBABB887:ACBB@CACCDCBA>BBBCBB?BB?BCC>@@9999+9==999999(8=9>@@@AAA@@7;7;==?5:5;=A::8:B@@@AA@B?AA@:@??=?CCCBBB>>>BBBBB??BCCAA@BB??=?BBBB?BC??=?=?A@::
@ATNG8:02817:02732
GATGGTAGAGTACAGTGTAGTAGACCAGAAGATCAGGAACTCTAGAAGAATTCAGATTTTTAACACGAGAGTAAACGTAAAAAGAAGGCTTTACAAGACTCACGTTAACAATATTGCAGCAGTACGCACACAATCGAAGCGCAGTAAGGATGGCTAGTGTAACTAGCAAGAATACCACGAAAGCAAGAAAAAGAAGTACGCTATTAACTATTAACGTACCTGTCTCTTCCGAAACGAATGAGTACATAGATATACGTATAGCTACCATCGAATGAGGTTAGTCT
+
;@::<@=BBCCB=BEAAAB@@@BBB?BCE@@@@@@@>A>A@?998=9>>;>;78797@@A1A?AAAABC@@AAA<??ADFFD2CC@EABBB>CCCBCCCCBBBCB@B@CC@CBB>AABBCBAACCCDCCCBC?CEBC>??A@?AAA=@?C99;:CBBBCCB?BBBBAB@BC>BBB<>>888*9>>;===??1;@<A;;;@ABBB<@;@@@@<@=@@B?@=?CABBBB?B@BBB=AAA>AAABBBCAAABCCCACAAAA@;=;AAA;<;=AB;;;;>:>9@BBB@
@ATNG8:02820:02747
GATGGTAGCGCATATCAGCGCAGCCCAGAAGATCAGGAACTCTAGAAGAATTCAGATTTTTAACACGAGAGTAAACGTAAAAAGAAGGTTTTACAAGACTCACGTTAACAATATTGCAGCAGTACGCACACAATCGAAGCGCAGTAAGGATGGCTAGTGTAACTAGCAAGAATACCACGAAAGCAAGAAAAAGAAGTACGCTATTAACTATTAACGTACCTGTCTCTTCCGAAACGAATGAGTACAGAGAGTACGATATGTCTAATCGAATGAGGTTAGTCT
+
=@>=3:9:::@BBBCEDCE@@AA@@;AC@=>>=?=>2949?CDBBB=A@6:3:=@;;;;;*;>EBCCCCFFCCC?CCADDDD1BA?C5;;;.;CC?BBBDECCAA>B@BB>ACD@BBBBBBABBCCCCBBCD@CBAA<ABBABB@@=A;B::6;BBA@ACC@CBBBAB>CB>BA@:>=???8999;99999(9@<A899BB?AB<@;@BBB=?<??CDG@DABCCBB=@?@@@<@BB?BBBAAABBAAABAAABBBBBBBBB??<?BBA?9:994:;A@A;;
@ATNG8:02825:02718
GATGGTAGCTCTGCTCTGACTCTCGTACTCATTCGTTTCGGAAGAGACAGGTACGTTAATAGTTAATAGCGTACTTCTTTTTCTTGCTTTCGTGGTATTCTTGCTAGTTACACTAGCCATCCTTACTGCGCTTCGATTGTGTGCGTACTGCTGCAATATTGTTAACGTGAGTCTTGTAAAACCTTCTTTTTACGTTTACTCTCGTGTTAAAAATCTGAATTCTTCTAGAGTTCCTGATCTTCTGGGTGCGCTACAGTCTCTCTACCATCGAATGAGGTTAGTCT
+
:@@<8<;;?=?ABABAABCBBBB;99==@B989:CCE>BB?C?CCCCCHEBCBBBE@C@CCCC@CAC;::C@;;B?BBBBA2AA8:;DC>CC<;7;:0+00+00@@@B?BDDCBBBB@BBC@C@CCCB;;;@=;;;B7<;C;;;AA@?;::@>=<=A9968?<?:A@;;;AA;;599@@@0A4;6;CCCC0BA;;;0;AA@BA;;:@=AABB3AAABB?B>@@@CDDBCCC?C@BB?@@A?AACC=CCBBBBBCB;;;@@@ABBB?;;;;;<@??B6;69B;;;
@ATNG8:02831:02733
GATGGTAGCTATACGTATATCTATGTACTCATTCGTTTCGGAAGAGACAGGTACGTTAATAGTTAATAGCGTACTTCTTTTTCTTGCTTTCGTGGTATTCTTGCTAGTTACACTAGCCATCCTTACTGCGCTTCGATTGTGTGCGTACTGCTGCAATATTGTTGACGTGAGTCTTGTAAAACCTTCTTTTTACGTTTACTCTCGTGTTAAAAATCTGAATTCTTCTAGAGTTCCTGATCTTCTGGGCAGACTCTCACACGCCTACCATCGAATGAGGTTAGTCT
+
@?<905==B>>CCABAC=AACBB@?@@?ABBC>A;;;.;@=A?BBBDDCC@EFE:99:?BABD?B?@BBCBBBBC?CBBBB3BB=?:@@:>BBC?BB@:>>8;00/>?76688>:>@<888<@<@BCB===?=?>=A18788;::=<6668///=3//6=BB<AABAA@BABAC>A;;;;.;=A=;;;;<*;CABB9;;B@@ACAAA@CFJF5BB;::@C?@@?@BBBB<;8;?@@@BAC?AABF?CCCCCCCCBCCBBAA?ABD@DCCCC@:;;C@B@CHBBB
@ATNG8:02831:02754
GATGGTAGCACGACACGACGATGTGTACTCATTCGTTTCGGAAGAGACAGGTACGTTAATTTAATAGCGTACTTCTTTTTCTTGCTTTCGTGGTATTCTTGCTAGTTACACTAGCCATCCTTACTGCGCTTCGATTGTGTGCGTACTGCTGCAATATTGTTAACGTGAGTCTTGTAAAACCTTCTTTTTACGTTTACTCTCGTGTTAAAAAATCTGAATTCTTCTAGAGTTCCTGATCTTCTGGGATGTGTGCGCAGTGCCTACCATCGAATGAGGTTAGTCT
+
BABB@CCCCCDA<ABBCBB;66;ACCCCCCCC?BDFF>BB?B@CCBABBCADCBAA>A>AA=B>AABA?=;9818;<7<'88,3:97(39:36AA?:<;/8857@@6;@CA><AC?BBB?B?>:9<<===9<:<:8=<===>AAA@??=<><<7;;@;@C;>;>B>=>;AA@:>AAAA2?2;57<><>*>;;A=39855;:99:;76==<9&6../9393/412899@AA=D<B;;;<94888=6;///69;79=>>>>=<AAB=?>887:>>=>:=>CA@@@
@ATNG8:02832:02752
GATGGTAGCGCATATCAGCGCAGCCCAGAAGATCAGGAACTCTAGAAGAATTCAGATTTTTAACACGAGAGTAAACGTAAAAAGAAGGTTTTACAAGACTCACGTTAACAATATTGCAGCAGTACGCACACAATCGAAGCGCAGTAAGGATGGCTAGTGTAACTAGCAAGAATACCACGAAAGCAAGAAAAAGAAGTACGCTATTAACTATTAACGTACCTGTCTCTTCCGAAACGATGAGTACTGCGTCTCACTCTCACCTACCATCGAATGAGGTTAGTCT
+
BBBB?B;;;=BDCCCCCBBBBCBCB=CBB?BCBB@@=@>BBCEFCD?BB?B?@CBAABBA0A@;:;CIGCCBBB?BBCCGDD1AB?A5;<<.;A@<@BBADCB;;9;?AA@CCC?AAABBCCCBBABACCCC@CBBB>AAA@@@@@>@;@00+0=<;>>?@<BAAA::8:B?DCC<?<<><6>7717BDCD3AA=@@@?>><<=:=:=A?>:?:=<BCC@C;99AAA?A;>>B90000===@A@99:>BCAAABBBBBBA=@AA=A@??D?CCAA=?;?@AB@
@ATNG8:02841:02743
GATGGTAGGACGAGCGTCTGAGAGGTACTCAATTCGTTTCGGAAGAGACAGGTACGTTAATAGTTAATAGCGTACTTCTTTTTCTTGCTTTCGTGGTATTCTTGCTAGTTACACTAGCCATCCTTACTGCGCTTCGATTGTGTGCGTACTGCTGCAATATTGTTAACGTGAGTCTTGTAAAACCTTCTTTTTACGTTTACTCTCGTGTTAGAAATCTGAATTCTTTCTAGAGTTCCTGATCTTCTGGATACAGCTCATGTGCACCTACCTATCGAATGAGGTTAGTCT
+
?@AB9B==:B;;;@555::>@A@@<@?>=66158:8::3:@0969BBBFEEADGC;;7;=BB@@=C?BBBCCCFDE@@?>@@0@@=B@BB<;;;@9?=?;@@5;;9>>@=@AA?AA@?<;?>=A<AABBFCCC?@@CC?BBCBCCCGBB@A;;;BB>B;;6:>:<9?@AB@@@@@;>;;:;-;>C=BADDD2AA;;;6:@@@BAA<;;?CBBD>;;;DC@C@BBB=A><<=78-448;:;982736./;;7///:88-//879:6455.3333382333:4:6:669@
@ATNG8:02841:02754
GATGGTAGAGTACAGTGTAGTAGACCAGAAGATCAGGAACTCTAGAAGAATTCAGATTTTTAACACGAGAGTAAACGTAAAAAGAAGGTTTTACAAGACTCACGTTAACAATATTGCAGCAGTACGCACACAATCGAAGCGCAGTAAGGATGGCTAGTGTAACTAGCAAGAATACCACGAAAGCAAGAAAAAGAAGTACGCTATTAACTATTAACGTACCTGTCTCTTCCGAAACGAATGAGTACGAGAGAGCACACGTGTCTACCATCGAATGAGGTTAGTCT
+
5;?<8<=BBDBBA@B@@@@@BBBBC?BBB=A@@0006<6:?=885A9;@>C=89883>;;+@=@A=:::?:=??8;799999(9949499909996;666>>CBB@C@DC?BBC>A@@AABBCCCCBDCCBB?AC??<@A@?@AAA>B@FBB?BCCCBBBB@BBBBCC@AA>ABB?BBAAB=>??9?@@A@2=A=F>>>??AAA<>;>@@A;>;>?@@@@CBAAABB@G?BBB=ABB?>>>DCDAA@??@787BBBBBBB@A@@@;??AAA<====:<9=A;;:
@ATNG8:02852:02747
GATGGTAGAGTATCATGTGTATCTCCAGGAAGATCAGGAACTCTAGAAGAATTCAGATTTTTAACACGAGAGTAACGTAAAAAGAAGGTTTTACAAGACTCACGTTAACAATATTGCAGCAGTACGCACACAATCGAAGCGCAGTAAGGATGGCTAGTGTAACTAGCAAGAATACCACGAAAAGCAAGAAAAAAGAAGTACGCTATTAACTATTAACGTACCTGTCTCTTCCGAAACGAATGAGTACACACTCTCATATGACACTACCATCGAATGAGGTTAGTCT
+
557838<<DCC>>;;666;;>=<::)//)/1778<<A:?49:@@;9;6:D>C=@>:99;:;*9<CCCEA@@=00+/;/////$//)59>>>2><A;:;::>=?>?9??AA>BBB?BBBBCCCBBEEFCBBDD@DCCC@BAAA@@?=8@>@;;5;B??@BBB@DBCBBA?9879BA:??9999+999;ACCCDC)>?;:555A<<<>,/)/6//(/377AAD=;99@@<@=A=<;;099:2:?>????>?@@@AA????@BA@@BBBC@;;:BC<?@BB>B@CFBAA
@ATNG8:02855:02754
GATGGTAGACATATCGTACTCTCTGTACTCATTCGTTTCGGAAGAGACAGGTACGTTAATAGTTAATAGCGTACTTCTTTTTCTTGCTTCGTGGTATTCTTGCTAGTTACACTAGCCATCCTTACTGCGCTTCGATTGTGTGCTTACTGCTGCAATATTGTTAACGTGAGTCTTGTAAAACCTTCTTTTTACGTTTACTCTCGTGTTAAAATCTGAATTCTTCTAGAGTTCCTGATCTTCTGGATACACTCATTGTGCACCTACCATCGAATGAGGTTAGTCT
+
<<=>;C=BBA@A@BB@@@BAA@@@CB@@@AAA=AA@A9::8:<@A?>?AA@EF>>>7>6;88:6:7=BBAA=;26.28===*376;//).//3185616<157AABG=@??>>>AA<AAA<A<A@@@A?AA:A?AA288@A@@C;===>>==>>9@>><>A<A<AAA::;A>>9==@AA5A=A7;;BBB/AA:::2::6///667:1///)./..74;48818:::988495<>>>>>:==C<@@>>>:666616:::9=:==B=A>::=7///<56067766
@ATNG8:02808:02791
GATGGTAGGCGACATACATACGCGCCAGAAGATCAGGAACTCTAGAAGAATTCAGATTTTTAACACGAGAGTAAACGTAAAAAGAAGGTTTTACAAGACTCACGTTAACAATATTGCAGCAGTACGCACACAATCGAAGCGCAGTAAGGATGGCTAGTGTAACTAGCAAGAATACCACGAAGCAAGAAAAAAGAAGTACGCTATTAACTATTAACGTACCTGTCTCTTCCGAAACGATGAGTACTGCGTCTCACTCTCGCCTACCATCGAATGAGGTTAGTCT
+
////)/:<7;=B=?;;5655555==:=?C@DCA@<>-0+0=@@@BC?BB?B?A:;;;;;;*;2:B@BCCCCBB@899;BBBB2BC>B7;;<.;@@;@BAAAAAAA>A?AA?AA@<??@@BCCCCCDAA;;;B?CBBB;;;BB;;;@=A@E;;8;BB@@ABB@CCCAAA=@@=@?=9;;00+///4//////$7>6;<<<A>:;:=D=D@@@<@<??CCC?CBC@@@C>A5;0<5<00000@:;?CC?>ABBDBBBB@@@A?BBB?@@@;:3:;;@5<5;BBBD
@ATNG8:02809:02785
GATGGTAGTGTCAGTGCGCGTCGTCCAGAAGATCAGGAACTCTAGAAGAATTCAGATTTTTAACACGAGAGTAAACGTAAAAAGAAGGTTTTACAAGACTCACGTTAACAATATTGCAGCAGTACGCACACAATCGAAGCGCAGTAAGGATGGCTAGTGTAACTAGCTAGAATACCACGAAAGCAAGAAAAAAGAAGTACGCTATTAACTATTAACGTACCTGTCTCTTCCGAAACGAATGAGTACTGTATCTATGTGTGCGCTACCATCGAATGAGGTTAGTCT
+
=@4405=>CDCBB=>>@@CBAB@@@@ABA@BC;;;B=@=@@C???B>A@?@=:::??@@@/A>ABBBBKCBAAA;??@AAAB5BC@C=AAA7AAB?;<;BEDDCB@C@BB?AAA>AABBBCCCCCBDDBAAC@DDBB?AAB???885:?B@A@CCBBBB??=?AABBCC>?<?AA<>@999+9?>;888888%8>:?888AAAAA<A<@@@@=A=AACBB?BBAABBB?C?CBE>B9999AABBBBBBCBBBAAABBBBB777A@@<@A@;:4:C??=??CA@??
@ATNG8:02811:02774
GATTAGTATAGAGCTCTACATAGTACTCATTCGTTTCGGAAGAGACAGGTACGTTAATAGTTAATAGCGTACTTCTTTTTCTTGCTTTCGTGGTATTCTTGCTAGTTACACTAGCCATCCTTACTGCGCTTCGATTGTGTGCTTACTGCTGCAATATTGTTAACGTGAGTCTTGTAAAACCTTCTTTTTACGTCTACTCTCGTGTTAAAAATCTGAATTCTTCTAGAGTTCCTGATCTTCTGGGTGCGCTACAGTCTCTCTACCATCGAATGAGGTTAGTCT
+
>@=7??@AABBBBCBCCGCCBBBBBBBBA@=@::;.;@9?=ABAAACC?CCCCC>B?BBBB@B>CBB@BBCCC@9::::+:<8<678)7@<?599D?CC7::@@DD;??>>>>DD<??@=A:??@A::8A;:<99.76<<??D<?>==?>>>C=A;;7;A<A8::@AAA?<=9;;;CA5A5:4:::::+:ABA@@@;;;@@@@??;?ABA/=<AAA<A<AA:>>=>?>?9>9>>===B:>>AA8;;///9@=<=?@?@AAA>><>666;5///;3838;;9>
@ATNG8:02813:02803
GATGGTAGGACGAGCGTCTGAGAGGTACCATTCGTTTCGGAAGAGACAGGTACGTTAATAGTTAATAGCTTACTTCTTTTTCTTGCTTTCGTGGTATTCTTGCTAGTTACACTAGCCATCCTTACTGCGCTTCGATTGTGTGCGTACTGCTGCAATATTGTTAACGTGAGTCTTGTAAAACCTTCTTTTTACGTTTACTCTCGTGTTAAAAATCTGAATTCTTCTAGAGTTCCTGATCTTCTGGATACACTCATGTGCACCTACCATGAATGAGGTTAGTCT
+
55==9==B?B;;6<==CCCCBCBB?BAB@BB>BBBB=CC@GG;;;CDCC?CCCCB?B?BBCB?B>BBBCC>BBB>BBCCC1BA;??BB9ABBD?BBB?BB7::BCCCACDBBBBBC@BBB@D@A@?BABBB?BB@A?@@BB@@@BBCCBB@AAB@BB@?AA<A;>>@::;@??<=<<<=2<9=988887(8>///)//////97895:::8)8::995969949;8:9;=7<077???B8;;>8=CDAA>>>;;;A@??>:>>?<=>>G=????<?<@???@
@ATNG8:02819:02782
GATGGTAGGCGTGTGAGAGTCTGCCAGAAGATCAGGAACTCTAGAAGAATTCAGATTTTTAACACGAGAGTAAACGTAAAAAGAAGGTTTTACAAGACTCACGTTAACAATATTGCAGCAGTACGCCACACAATCGAAGCGCAGTAAAGGATGGCTAGTGTAACTAGCAAGAATACCACGAAAGCAAGAAAAAGAAGTACGCTATTAACTATTAACGTACCTGTCTCTTCCGAAACGAATGAGTACTATGTAGAGCTCTATACTACCATCGAATGAGGTTAGTCT
+
@@@D@BBC;@>@@695AA@00000)/<;;AC::;;7;=@@GBBBA>@@?A@AA:9::::'9;??@@@AABBBD=BBB@HAD000,0*000)0/9288=<:;;AB=A=??:AAA<>>8:8@@AD>>>=AA==>:=;::498:<=>88718=AAA<A?>>>@@@<?778B@9=><>>?:==777)88818<<<<+8808787>?8886;=@ABB<B=@@:::7:=>>>>>=A<??@9;???B==@//////;BAC????@>>;;;AAA:>=>>>=>=:;6;8==;;;
@ATNG8:02826:02802
GATGGTAGAGTACAGTGTAGTAGACCAGAAGATCAGGAACTCTAGAAGAATTCAGATTTTTAACACGAGAGTAAACGTAAAAAGAAGGTTTTACAAGACTCACGTTAACAATATTGCAGCAGTACTCACACAATCGAAGCGCAGTAAGGATGGCTAGTGTAACTAGCAAGAATACCACGAAAGCAAGAAAAAAGAAGTACGCTATTAACTATTAACGTACCTGTCTCTTCCGAAACGAATGAGTACGTGTGACGTACGTGAGCTACCATCGTATGAGGTTAGTCT
+
>A@@;?;AAA@966=669955555505AB?BBBCBB?B?BBB???@:?=8=<>@998>>>,<8;;8<==?774=38594444$5<5:.559&5>A>@BBBAA@9;7:8=@8>>?9==@?ABBBCAAABBBBB?A@DC>@@ABBABA=A>B;;5;A@@AAAA>@@?CBF?BB@:::@BAABD<@<<99:::::%9>9<978C@A@@;@;??@A<A<;;A;;5;A@@@AA=?8::C=AAB>AAAABBBBAA9:;CCAAA??997=BAA?A777@?777?>A7<=B?;
@ATNG8:02830:02763
GATGTAGAGAGAGCTCTCTCATCGTACTCATTCGTTTCGGAAGAGACAGGTACGTTAATAGTTAATAGCGTACTTCTTTTTCTTGCTTTCGTGGTATTCTTGCTAGTTACACTAGCCATCCTTACTGCGCTTCGATTGTGTGCGTACTGCTGCAATATTGCTAACGTGAGTCTTGTAAAACCTTCTTTTTACGTTTACTCTCGTGTTAAAAATCTGAATTCTTCTAGAGTTCCTGATCTTCTGGGCTGCGCTGATATGCGCTACCATCGAATGAGGTTAGTCT
+
AC@=BBBBCCDCFCBABACCDBAB;6:@BAB<@@AC=A@>@ABBBBC??<@@A@@=A>?>BB?B?BBCBCB@BB?BBBBB3BB<A;;:05??>;AA@;@B<9:8@BC?>?>888@C<@@@<>;=?><576>:<=>>8;:AA=888??==>>>>B<;;;<>>??5;<;@B@CCC?ABDDD7B<@=A@@@A,AABBC=BBA;;;AA::8:DCD5C@@@@=@=@A=;;;;;:B;@<@AAAAB;@:;;0;B@BBC;;<CDCCDBBBCCADBBBD8;;@B?A@CBB<<
@ATNG8:02844:02761
GATGGTAGGCGACATACATACGCGCCAGAAGAATCATGGAAACTCTAGAAGAATTTCAGATTTTTTAACACGAGAGTAAACGTAAAAAGAAGGTTTACAAGACTCACATTAACAATATTGCAGCAGTACGCACACAATCGAAGCGCAGTAAGGATGGCTAGTGTAACTAGCAAGAATACCACGAAAGCAAGAAAAAGAAGTACGCTATTAACTATTAACGTACCTGTCTCTTCCGAAACGAATGAGTACGATGAGATCTCGTGTGCTACCATCGAATGAGGTTAGTCT
+
C?>>5:9:5:9;;;;;><<=;5555.599455.555555<<4;;;????78;.77(3;<994444#48456??>>>>>A>B@;;:9:'9;29.99,5<<9>??>====<8<=AA?BBB7:;A@????CBCCDCBCDAJBAA=@@A@DFCD@B>B<;4;A>>@BCC?BFCAAA@CC?BBC=@@999+::9;99999(9A<@BBBAAC??<?>>>;;7;=@=<;;>BBBBBDC=@<;;;0;>>9:::AAAAA::9>?A@??>999@998>>:>>=::48;;B?B?BCDCB
@ATNG8:02849:02783
GATGGTAGCGCACACATAGATACAGTACTCATTCGTTTCGGAAGAGACAGGTACGTTAATAGTTAATAGCGTACTTCTTTTTCTTGCTTTCGTGGTATTCTTGCTAGTTACACTAGCCATCCTTACTGCGCTTCGATTGTGTGCGTACTGCTGCAATATTGTTAACGTGAGTCTTGTAAAACCTTCTTTTTACGTTTACTCTCGTGTTAAAAATCTGAATTCTTCTAGAGTTCCTGATCTTCTGGTAGAGCGTGCATATATCTACCATCGAATGAGGTTAGTCT
+
59<=9=@CCCCCCCCAAABA@@@B@@@@@@AA?ABAF=BB?B?AAADDCC?BCBBB@D@AA??:@=@ABCAA@BB<;;;;;);@;??CD=BBCC@CBB?CB:;;BCCE@CCFECCCD?DCC?B?CCCC@AAC@DCDD>@ADCBACCCCBBBBBAB?CCC@CC?C>@@BBBCBCB<@?>??4=:?;99999*;???B>CBDCCCDBCBACCCC5CBBCCBD@CC?CCB@BCC?C@BBBCCC@BBB?BCEEECCC@@@CCCBBBBA@>@ABBB>BBB@?B>@BBBB
@ATNG8:02854:02786
GATGGTAGAGTATCATGTGTATCTCCAGAAGATCAGGAACTCTAGAAGAATTCAGATTTTTAACACGAGAGTAAACGTAAAAAGAAGGTTTTACAAGACTCACGTTAACAATATTGCAGCAGTACGCACACAATCGAAGCGCAGTAAGGATGGCTAGTGTAACTAGCAAGAATACCACGAAAGCAAGAAAAAGAAGTACGCTATTAACTATTAACGTACCTGTCTCTTCCGAAACGAATGAGTACTGTATCTATGTGTGCGCTACCATCGAATGAGGTTAGTCT
+
BBB>@CCDBBBCDBAABACCCBBBC@BBB?BCCCCC@C?BBDBBBC?CC?C?A??99999';>CJHCCCCBBCC=>>::;;;*;@=A5<<;*:BB=ABAB@CC8879?CA<B@A<??CCCCCCBCAAADDDD=ABCC?BBBBCBAA<?;?@@<@BBBACDC?BA@@BB?BB>AAB>?A877.:@@;::999(9>6=:::AADDC<A<AAAA;@<@ACAA<@BBCBBB@D@CDD>C@A>@BCCCCB@AABBBBBBBBB@@@AACBB@B@???8<B;;6;<@AABB
@ATNG8:02807:02823
GATGGTAGGACGAGCGTCTGAGAGGTACTCATTCGTTTCGGAAGAGACAGGTACGTTAATAGTTAATAGCGTACTTCTTTTTCTTGCTTTCGTGGTATTCTTGCTAGTTACACTAGCCATCCTTACTGCGCTTCGATTGTGTGCGTACTGCTGCAATATTGTTAACGTGAGTCTTGTAAAACCTTCTTTTTACGTTTACTCTCGTGTTAAAAATCTGAATTCTTCTAGAGTTCCTGATCTTCTGGATACACTCATGTGCACCTACCATCGAATGAGGTTAGTCT
+
::<<:>>G@BBBCCCCBCCFBCCD?C@@BCCC@CBCB<CDAD?@AACCCC?BCCBC@C@CCAA?B@CDCCCCCCD?CCCCC1CB?CBDD>CCCC@CBC>CC>A@BDDE@EDBCBDDC=BAC@C?EECCBBCC?BCCC@CA@@BBBBCCCBBBBBB?BBB@CB>A>BBCCCBBBB@CBBCC;B?B@ABDDD2@BCDD=BBCCCCCAA@@DEFD5CBBBC@C@CC@CBCCCBB?A?BBBBBB>@AB?BCDDDCCBABCDCCCC@BBB?BCBBB?BBBA?A>@CAAA
@ATNG8:02808:02829
GATGGTAGGCACTGCGCACACATCCCAGAAGATCAGGAACTCTAGAAGAATTCAGATTTTTAACACGAGAGTAAACGTAAAAAGAAGGTTTTACAAGACTCACGTTAACAATATTGCAGCAGTACGCACACAATCGAAGCGCAGTAAGGATGGCTAGTGTAACTAGCAAGAATACCACGAAAGCAAGAAAAAGAAGTACGCTATTAACTATTAACGTACCTGTCTCTTCCGAAACGAATGAGTACTACTCTCAGAGACACACTACCATCGAATGAGGTTAGTCT
+
ACB@@BDE?BCBBBBBBCGCCDCCC>BBB?BBBCAB?A@ECCA@@C@DD?C@AAABACCC3C>@ABBBACC87828@@ABBB5CB?B=BBB<BBC@9:9ACB@BB>A?AD@DBB?AA??ACECCCCCCCBBB@BBAA<@>@@ACBB?B@BBB?ADCCBCCA?BBBBAB>BB>==>:><?@?8@??::<<<=.=A<A>==AAAAA9<:=<<A;>;>ABBB@BBBBBCC?B?BBD=BBA?CCCAAACACD@@@BBBB@<<?AAAAAA<@@>>=:>A??=??BBAAA
@ATNG8:02813:02818
GATGGTAGAGAGAGCTCTCTCATCGTACTCATTCGTTTCGGAAGAGACAGGTACGTTAATAGTTAATAGCGTACTTCTTTTTCTTGCTTTCGTGGTATTCTTGCTAGTTACACTAGCCATCCCTACTGCGCTTCGATTGTGTGCGTACTGCTTCAATATTGTTAACGTGAGTCTTGTAAAACCTTCTTTTTACGTTTACTCTCGTGTTAAAATCTGAATTCTTACTAGAGTTCCTGATCTTCTGGGCTGCGCTGATATGCGCTACCATCGAATGAGGTTAGTCT
+
@?>:5:<AECCCCCC;9665;9<:;?;?<@BB>BBAB<BB?B?CBB@@@A9;8@?@>B@CBCD>B?@@ABBA@?A>BBBBC3BB?CBAA:>B=@,000*/8)////8539;;A>@<;7;???9?A>>>;;;A<??@@:=>?????@????AA=AA;;;:<?A=A<?>>?;;;??:>>===/;5;9>=BBB/???BB:BB>>>?:9:<3::91::::=9=9=@///<;968:=C<A?>?>>;999>4;///9787>?>??===C?>:;;<A>7==;;1606;;99
@ATNG8:02816:02837
GATGGTAGGCGTGTGAGAGTCTGCCCAGAAGATCAGGAACTCTAGAAGAATTCAGATTTTTAACACGAGAGTAAACGTAAAAAGAAGGTTTACAAGACTCACTTTAACAATATTGCAGCAGTACGCACACATCGAAGCGCAGTAAGGATGGCTAGTGTAACTAGCAAGAATACCACGAAAGCAAGAAAAAGAAGTACGCTATTAACTATTAACGTACCTGTCTCTTCCGAAACGAATGAGTACGATGAGATCTCGTGTGCTACCATCGAATGAGGTTAGTCT
+
<<5646==:=@CCBBCDDC@@A;;5)5@;9CFCBCB?B?BAAAAA@?AA>A?>>>:::::'7;?>?B?><>877(7378777$3938,33(39;4622259552'2377289?<@@<=;;:@@@@@@>888?===7;=<<AA>>;><===;::///76916:AABB@CC@CGC<A@;;;/;;?89;9:9'49.4455=<@=>6>6=;<<17/7>987?BCCABBC>A6887.799.5//7///;:88;<<;;<444>777?==8;9:00)06665:6788==
@ATNG8:02818:02834
GATGGTAGTGCGTGAGAGAGAGACCCAGAAGATCAGGAACTCTAGAAGAATTCAGATTTTTAACACGAGAGTAAACGTAAAAAGAAGGTTTTACAAGACTCACGTTAACAATATTGCAGCAGTACGCACACAATCGAAGCGCAGTAAGGATGGCTAGTGTAACTAGCAAGAATACCACGAAAGCAAGAAAAAGAAGTACGCTATTAACTATTAACGTACCTGTCTCTTCCGAAACGAATGAGTACGAGAGAGCACACGTGTCTACCATCGAATGAGGTTAGTCT
+
CBBB?BBDCDCBBCCCFCCBA@9:9/:CB=CBB@@A>@ADCCAAAA?CC?B?BBAAADCD2A?AACA??ACBBB9A>>@@@@0@C?C<@@@9BCDACBBBCCDCC?B@BDAA?A>AAAABABBCCCCDDBBB?CCCC@BBAA@@@B>C@CBB?ADCCCCCA?BBBCAB?BC?BBB>A@AAA:?>?=@ABBB3@C=C776@@ABD:=8=BAB<A<ADBBB@BBCA@CC?A>@DC>DBB@997BCBB@@BAB@A@BBBBBBB@AA=<:=>::;=AA>?:<8<B:::
@ATNG8:02822:02819
GATGGTAGCTATACGTATATCTATGTACTCATTCGTTTCGGAAGAGACAGGTACGTTAATAGTTAATAGCGTACTTCTTTTTCTTGCTTTCGTGGTATTCTTGCTAGTTACACTAGCCATCCTTACTGCGCTTCGATTGTGTGCGTACTGCTGCAATATTGTTAACGTGAGTCTTGTAAAACCTTCTTTTTACGTTTACTCTCGTGTTAAAAATCTGAATTCTTCTAGAGTTCCTGATCTTCTGGGATGTGTGCGCAGTGCCTACCATCGAATGAGGTTAGTCT
+
::4405<<<<=CBCCCCCCCDCFCCC;;;B;;6;AAC=AA>A=;;:ABBC?CBABD@D>AACCAD?CBCCBBBBB?A@AAA1??>BBCB>?BAA999B?BC@BABBBB>AA>>??AA<AAA:=:=??;;;;@;?>@@:>=>ABB?>>???>:;:>5;;;;AA:>:>>AAAAAAA8<8888)8:=7<=?@?/?BBBD7@>@@AA?:99/6767(8<=<=:>=>>;>@BB>>><@<@@@???9999909///:99<==A???<9==@9:777<7<==@<@=D??>>
@ATNG8:02823:02810
GATGGTAGCATCATGCATATCTCACCAGATGATCAGGAACTCTAGAAGAATTCAGATTTTTAACACGAGAGTAAACGTAAAAAGAAGGTTTTACAAGACTCACGTTAACAATATTGCAGCAGTACGCACACAATCGAAGCGCAGTAAGGATGGCTAGTGTAACTAGCAAGAATACCACGAAAGCAAGAAAAAGAAGTACGCTATTAACTATTAACGTACCTGTCTCTTCCGAAACGAATGAGTACTATGTAGAGCTCTATACTACCATCGAATGAGGTTAGTCT
+
@@@;9=<C>>BB>A;<;<??>>=<<:===;;:>@:=4=499;888?7==?D?;;00/;;;+;5==?AAAB@?:90:7@:===+<<8<5>>?1>AA=996;<>99:69;@A=BBB8:;:9;BBBCCCCCCCBC@BA@A=@@ACCCBC?CAD:;:;CABBCCC@CCCCCC?AA>A@D?BBBBB<A?=9:::99(:@=A===A@@AA<A;>>??<?;;;@@@=@CBBBBC@D@BCD=BBB?AAABBBBBBBBAAABBBBB?A>>>A@@<@A@>>:>BBB?A?CC?@?
@ATNG8:02829:02859
GATGGTAGTAGTACACTAGTCATACCAGAAGATCAGGAACTCTAGAAGAATTCAGATTTTTAACACGAGAGTAAACGTAAAAAGAAGGTTTTACAAGTACTCACGTTAACAATATTGCAGCAGTACGCACACAACCGAAGCGCAGTAAGGATGGCTAGTGTAACTAGCAAGAATACCACGAAAGCAAGAAAAAGAAGTACGCTATTAACTATTAACGTACCTGTCTCTTCCGAAACGAATGAGTACGTGTGACGTACGTGAGCTACCATCGAATGAGGTTAGTCT
+
;<4566;<<DEBBB@@>>BB=BB@A;@A@<@A;;;;49=@@CCCCD@DE?C?@@@??AAA3D?BBBDCBBB999+9<;;::9$9C9=299940AA;00//>>>=BB?B>B@?BC@<??9:;BCCDHCCBBBBC@B@BA?C?@@BBBB?B@CBC?BCCC???B?BCBA@@<@@;@AB?BBCCC?>=>?CBBBB3A@=A@:::B?@@@C?CCCC?C>AABBB>A@@BAB@>B?BCC>ABB?CAABCC?>>>@AABCCCCCB@@A?>==;<?ABA=???A:>9=A@=>
@ATNG8:02838:02822
GATGGTAGCGCACACATAGATACAGTACCTCATTCGTTTCGGAAGAGACAGGTACGTTAATAGTTAATAGCGTACTTCTTTTTCTTGCTTTCTGTTATTCTTGCTAGTTACACTAGCCATCCTTACTGCGCTTCGATTGTGTGCGTACTGCTGCAATATTGTTAACGTGAGTCTTGTAAAACCTTCTTTTTACGTTTACTCTCGTGTTAAAAATCTGAATTCTTCTAGAGTTCCTGATCTTCTGGGTGTATCAGCGAGTATCTACCATCGAATGAGGTTAGTCT
+
:@9505<<:;;<<<;;;=954<55444:5445;056;?7==9=;AAAABCC8:9;=>8<<ABAA8A?;<:?:9;:8)/////$/6)/-55,-///)/86<=254:::=7=?@?BCAA=A@=9=:==>A;;;?=B??@;BBBBCAB@@ACCCCBCB@CED?BB@C@CCCCCBCCC>C;;;;.;5;5;;;;;*;;;;C=CC@BA@BBAA?ACCC3CBB:999ACC@BBDCBBD@FADBAA;;5;?@@8@@BCBBBC;<;AB;;:9>>=@@A@@;?499385;;<;;
@ATNG8:02839:02859
GATGGTAGGACGAGCGTCTGTGAGGTACTCATTCGTTTCGGAAGAGACAGGTACGTTAATAGTTAATAGCGTACTTCTTTTTCTTGCTTTCGTGGTATTCTTGCTAGTTACACTAGCCATCCTTACTGCGCTTCGATTGTGTGCGTACTGCTGCAATATTGTTAACGTGAGTCTTGTAAACCTTCTTTTACGTTTACTCTCGTGTTAAAAATCTGAATTCTTCTAGAGTTCCTGATCTTCTGGGCTGCGCTGATATGCGCTACCATCGAATGAGGTTAGTCT
+
BBBG@CCC?BDCCBDECCBBBBBC@BBBBCB@=@::95:B;@=ACBCCBB@BDDCB?B@C@?@?C@BBCCCCCEC@::999.;B?BBCB;@ABA5<;<5;A=;;;CCCEIEBBBDBC@CBB@B@EECBAAAB@CCCC>ABCBCBBBCCCCAAABB>BBB?BB=?>?@BBBBBAA;@:::.;5;=;<;;.;C;;;6;ADCCCECAA5;;;;*;@@A@?A@BF@CCBCCCC>A=@@@AAA=AABD=CAAACDCBBCECBBBBBBD@BCECC?AABB?B@DC@@@
@ATNG8:02849:02852
GATGGTAGCTATACGTATATCTATGACTCATTCGTTTCGGAAGAGACAGGTACGTTAATAGTTAATAGCGTACTTCTTTTTCTTGCTTTCGTGGTATTCTTGCTAGTTACACTAGCCATCCTTACTGCGCTTCGATTGTGTGCGTACTGCTGCAATATTGTTAACGTGAGTCTTGTAAAACCTTCTTTTTACGTTTACTCTCGTGTTAAAAATCTGAATTCTTCTAGAGTTCCTGATCTTCTGGACAGAGTGTGCAGATACTACCATCGAATGAGGTTAGTCT
+
:@?:5:::<<<<<;;<<===>CCCBB>>BAB9BBBE<AA?B?CCAACCD@CCBBA@C?AABB?A?BCBCCCBBB?AAAA@.>?9=977)3::<055:6:@>A??>A@=ABBAAD?=:?8838=AAA====B=AABB7;;>AAA@@>>>??8//;6///9==7=9BB??>=>AA:@8888,8;A;>>AAA/ABADD9>>=>=?>;;:/6778(8:;;A>D=AA<AA??>>><><AA=><=:=<<8=>>>>>>>888;;;=@@@@A=B;;;?:>>==9=;>??>>
@ATNG8:02854:02840
GATGGTAGTGATACAGATCAGACACCAGAAGATCAGGAACTCTAGAAGAATTCAGATTTTTAACACGAGAGTAAACGTAAAAAGAAGGTTTTACAAGACTCACGTTAACAATATTGCAGCAGTACGCACACAATCGAAGCGCAGTAAGGATGGCTAGTGTAACTAGCAAGAATACCACGAAAGCAAGAAAAAGAAGTACGCTATTAACTATTAACGTACCTGTCTCTTCCGAAACGAATGAGTACCTCTCAGACGCTCGTCCTACCATCGAATGAGGTTAGTCT
+
CCED@DCCBBBCDCCBBBCCCCC@@>@BB?ACC:::?B?CDD>>?B?BA@B????AAAAB3BADCA?ABCC>;9/979<<<;);B>B5;;;49@@=@BACCCCCC@C@CD@AAB?BABBBCBBDCCCCCCDC?CCCC?BBAA???@<A=BAA?BCBCBBAA?AACAAB>BC=@@B<@?>??8@>?9>ABBB3BC=C776@@B=>:=<@@@A:>:>DCAB>BBBAABB@C?BCD>CBB?BBBBBBB?=>=BB@BABBAA>>@=D>>;>?>>>;AA66166>BAAA
@ATNG8:02855:02851
GATGGTAGGCGACATACATACGCGCCAGAAGATCAGGAACTCTAGAAGAATTCAGATTTTTAACACGAGAGTAAACGTAAAAAGAAGGTTTTACAAGACTCACGTTAACAATATTGCAGCAGTACGCACACAATCGAAGCGCAGTAAGGATGGCTAGTGTAACTAGCAAGAATACCACGAAAGCAAGAAAAGAAGTACGCTATTAACTATTAACGTACCTGTCTCTTCCGAAACGAATGAGTACAGAGGAGTACGATATGTCTACCATCGAATGAGGTTAGTCT
+
CCBB?B<A?BABBCCCCJCCBCBCC@BCCAAA@CBB?B@BBCAAAA<AA?C>BBBCCBBC1C@CDCCCCCCBBB>BCCGDCC5CC?B6:::.;CC>@AABCCBBB?A>AG@AAA?BBBBBBABCCCCCCCBB@CBBE?BBBBAABB?CACCC?CCA@@CCC@CCBB@B>BB@BBB>B@?@?8>>>;>CCC:BB?BAA>B@??@7:6:>==1617>BBB@CBBBBCC@B@BCC>BBB?BAABCBCBBBB>BBBCCBCBBBBB@@@>:>A>@@;<<<>=A=AA>=>
@ATNG8:02828:02901
GATGGTAGCGCACACATAGATACAGTACTCATTCGTTTCGGAAGAGACAGGTACGTTAATAGTTAAATAGCGTACTTCTTTTTCTTGCTTTCGTGGTATTCTTGCTAGTTACACTAGCCATCCTTACTGCGCTTCGATTTGTGCGTACTGCTGCAATATTGTTAACGTGAGTCTTGTAAAACCTTCTTTTTACGTTTACTCTCGTGTTAAAAATCTGAATTCTTCTAGAGTTCCTGATCTTCTGGTCTACTACACTGTACTCTACCATCGAATGAGGTTAGTCT
+
44==<?>CCCBAABB<;;@@?>A?@::::5557;A>>3>@25.5995555.5::A@<A===;;5;;)494/////:)/////$//)38::1455;7<<>:>B899@BBBAFCFEDBBB=@@D@D?CCCC9::C@CBBAA:??@@;;;CBC;;;BB@CCC@DC@EA;;;@@@AAAACCCGG;B?B?@@@@@,@@CCC8;;AACBCAA@@BBBB0AA@@B>B>@@?BBB@@@C?C?BAABAA=?>A=ABBBDDCCCBACCCCCCCCB?BA@@@?@@@C@A>BBBBB
@ATNG8:02832:02867
GATGGTAGCGCGACGAGCGTAGACCCAGAAGCATCAGGAACTCTAGAAGAATTCAGATTTTAACACGAGAGTAAACGTAAAAAGAAGGTTTTACAAGACTCACGTTAACAATATTGCAGCAGTACGCACACAATCGAAGCGCAGTAAGGATGGCTAGTGTAACTAGCAAGAATACCACGAAGCAAGAAAAAGAAGTACGCTATTAACTATTAACGTACCTGTCTCTTCCGAAACGAATGAGTACGATGAGATCTCGTGTGCTACCATCGAATGAGGTTAGTCT
+
::784999<<<@>>;;;;5559:=<37772/////44.9888:445<8;:>B?;><73::+3,3333338999:288;>>>>+<<7<.555&5;;6;:;555<==8=85505;;:?@CBGABAGECCBCCHD<>>00+0<@@ADBB?B?B::44888:::?:>==<;@?BB?>@?>B???;?@@;99:9:(88/6<==@@A@@;><>=?A:>8<=@;;7;B?@AAA?B>BBC;A?><==?@@?ABBBBBCBB>>>::68///<<566:>;169BB?A@BBBAA
@ATNG8:02832:02880
GATGGTAGTGATACAGATCAGACACCAGAAGATCAGGAACTCTAGAAGAATTCAGATTTTTAACACGAGAGTAAACGTAAAAAGAAGGTTTTACAAGACTCACGTTAACAATATTGCAGCAGTACGCACACAATCGAAGCGCAGTAAGGATGGCTAGTGTAACTAGCAAGAATACCACGAAAAGCAAGAAAAAGAAGTACGCTATTAACTATTAACGTACCTGTCTCTTCCGAAACGAATGAGTACGTGTGCGACGTGTCTCCTACCATCGAATGAGGTTAGTCT
+
55>>:<CCB@@AFE9;:BBBCDCCC@CBB?BAA@@@>A=@@@::7=>BD>C?999><==>+<7BBBBBBBBCBF>A=ABAAA0AB=@;AAA9BCCAABAACDCCC@C@CC?BAC?BBAABCCDCCBCCBBBB?CCBB>@@A?BB??<@AECC?BBBBBCCB>BBBBBB>BD@BBB=??9988*8<<898898(:@9A;;;@@EBA;?;@AAB5838?BAA>ACCA@BB?A=?<<6=993::9@@ABAAA???ABBB?@@@BA<AAD=???@>7::88087<@???
@ATNG8:02835:02880
GATGGTAGTGTCATATGAGAGTGTGTACTCATTCGTTTCGGAAGAGACAGGTACGTTAATAGTTAATAGCGTACTTCTTTTTCTTGCTTTCGTGGTATTCTTGCTAGTTACACTAGCCATCCTTACTGCGCTTCGATTGTGTGCGTACTGCTGCAATATTGTTAACGTGAGTCTTGTAAAACCTTCTTTTTACGTTTACTCTCGTGTTAAAAATCTGAATTCTTCTAGAGTTCCTGATCTTCTGGTCTACTACACTGTACTCTACCATCGTCATCCAGAAGTCT
+
CCCD?BBBB;;9BB<;;CBBDCCBBBBDDBBB@BBCC=BB?BADDAAAFDGFDBAB?A?CBBB?BABB@AADCAA=;;;;;):A=CBCG=AA;;8;CE@BC:<;ABCCADDCCDCDB@CCC?@?@CCCBCCCACDDC@B;;;CCCEGBAAA@A@C@D<;9;B>A>CADDCBB@@=@@??@3@<A=@CCCC0CC;;;0;@@A@BAA;;:;DDD5AA@CCACFDC@BBBAB@@<@7<;A@;;7;AB=BBFCGB;<;BBB;:9DBBBD@@@A@@ACBCACCCADBBB
@ATNG8:02837:02893
GATGGTAGCTCGCTGATGATATCTCCAGAAGATCAGGAACTCTAGAAGAATTCAGATTTTTAACATCGAGAGTAAACGTAAAAAGAAGGTTTTACAAGACTCACGTTAACAATATTGCAGCAGTACGCACACAATCGAAGCGCAGTAAGGATGGCTAGTGTAACTAGCAAGAATACCACGAAAGCAAGAAAAAGAAGTACGCTATTAACTATTAACGTACCTGTCTCTTCCGAAACGAATGAGTACACATCGTCGTGTCGTGCTACCATCGAATGAGGTTAGTCT
+
59:;7;=BCB??CBBBCCCBBBBAA?BBC?BDC;;9<@:>CB8:8B?BB@B?::9:7CCD3C?B973;3338998/8833333$33,3,333&37717:77886;=7<5;;9>==9=??@CCICDBBBCCBCB?BBCB>AABBA@AB>B@BBB?BBBCBABB?BBBBBB@BC?AA@;??<<<5=::788888(7=9=889@@@AA<@<@@@@<?;>AB@@=@BCCBCC?B>ACC>CBB?BBBBBBCA@AABBBAA@AACB??>BBA?BBBBB?BB>@<>?A@@@A
@ATNG8:02849:02909
GATGGTAGGTGCACATGATTGTATCCAGAAGATCAGGAACTCTAGAAGAATTCAGATTTTTAACACGAGAGTAAACGTAAAAAGAAGGTTTTACAAGACTCACGTTAACAATATTGCAGCAGTACGCACACAATCGAAGCGCAGTAAGGATGGCTAGTGTAACTAGCAAGAATACCACGAAAGCAAGAAAAAGAAGTACGCTATTAACTATTAACGTACCTGTCTCTTCCGAAACGAATGAGTACGAGAGTCAGAGCAGAGCTACCATCGAATGAGGTTAGTCT
+
ABBC?B=B?;69CGDFCCD?CCBBB?BCD@DCBBBC?A=AABAAAB>AA?C@BB@>???>.?=ABBBBBBBA@@:@>BBFDE5CB<@5;;;.;CC?ABBBCCD@A?A@CC@DCD?AAAABBBCCCCCCCBBB?BB@?<@A@@AABB>A=A@@=@BBCAAAB?BBBBCA?BD=@@B@CA>??8=>>;99:::(7=9=;;;BBAAA=D;??@A<?;?@B@@<@CAAAAB?B?BBB=BBB?BBBBBBBBBBAAABBBBBBBB866<>>:?A?:937::;6:?AAABA
@ATNG8:02807:02924
GATGGTAGTGTCAGTGCGCGTCGTCCAGAAGATCAGGAACTCTAGAAGAATTCAGATTTTTAACACGAGAGTAAACGTAAAAAGAAGGTTTTACAAGACTCACGTTAACAATATTGCAGCAGTACGCACACAATCGAAGCGCAGTAAGGATGGCTAGTGTAACTAGCAAGAATACCACGAAAGCAAGAAAAAAGAAGTTACGCTACTTAACTATTAACGTACCTGTCTCTTCCGAAACGAATGACGTGTGACGTACGTGAGCTACCATCGAATGAGGTTAGTCT
+
A::58;;;CBBBB=>>><<<=;;;=:<65.595445058<>A@;BC?C@8:59?>ABBBC+=73434877;333(33:<=>@+=<6;29:9&9@@6@@<@==>:>5<><<6:::60---,----//:9=>;;78777)//698;::6;8700)/:<9=;?B>BB@:98).-)---6688=>0//56777777%5=422,256.....(.(...527255;<>:=655::=7:698;/;00)-----0;=;890>@000??:?AAA=;<;<;6////)/6;;===
@ATNG8:02811:02927
GATGGTAGAGAGAGCTCTCTCATCGTACTCATTCGTTTCGGAAGAGACAGGTACGTTAATAGTTAATAGCGTACTTCTTTTTCTTGCTTTCGTGGTATTCTTGCTAGTTACACTAGCCATCCTTACTGCGCTTCGATTGTGTGCGTACTGCTGCAATATTGTTAACGTGAGTCTTGTAAAACCTTCTTTTTACGTTTACTCTCGTGTTAAAAATCTGAATTCTTCTAGAGTTCCTGATCTTCTGGGTCTACGCTCGTCGCGCTACCATCGAATGAGGTTAGTCT
+
@@@@;CCCCCCBBBCBCBBBBBCCCBCBCCCC?BBBB<BB?B@BBBBBBC=@?BAA?B?AABB@D@A>@AAAAAB?ABCCC3BB?@678)5????C:949A29:?>::8=AAA@>>>:>>>:=:=@@@??>>9=>=A:>>><<<>>?AAAA>>>>:;;;:=A;A;>>>==>AAA;??@@@5@=><<<<<;*:=///(/66///>99=8====+=;:;@;@;;;7;???===<><>AAA=>:>@@B:@?>>@A>><A?=>>B?>?@<@AA??;>>>D<@<>>A@@
@ATNG8:02814:02927
GATGGTAGCACGACACGACGATGTGTACTCATTCGTTTCGGAAGAGACAGGTATGTTAATAGTTAATAGCGTACTTCTTTTTCTTGCTTTCGTGGTATTCTTGCTAGTTACACTAGCCATCCTTACTGCGCTTCGATTGTGTGCGTACTGCTGCAATATTGTTAACGTGAGTCTTGTAAAACCTTCTTTTTACGTTTACTCTCGTGTTAAAAATCTGAATTCTTCTAGAGTTCCTGATCTTCTGGACAGAGTGTGCAGATACTACCATCGAATGAGGTTAGTCT
+
BBCC@CCDCBB@;<CCCDD;66==@CBBBDBA@BBCD>AA=A=@@@BBCD@CC@@??B@BBAA>A?BBBBBBCB@=AADCF1AA<@978(59:7:?A@=??:??@BBB?B>>>AAAA;A><8<<AA@A>>>@;??;;7;??;88:=>AB@@??@A<?@?=??;?:>=<==?@@A<>::::-:9=977767(8=666)//;///;:7;5;AAA/@?>??<?=AA=ABB?>::6:8<<999<6<=>;>CBB>==>>@@>>>@@@B::7:??>?=A>=97=7=8866
@ATNG8:02814:02932
GATGGTAGATACTCGTGAACACCCAGAAGATCAGGAACTCTAGAAGAATTCAGATTTTAACACGAGAGTAAACGTAAAAAGAAGGTTTACAAGACTCACGTTAACAATATTGCAGCAGTACGCACACAATCGAAGCGCAGTAAGGATGGCTAGTGTAACTAGCAAGAATACCACGAAAGCAAGAAAAAGAAGTACGCTATTAACTATTAACGTACCTGTCTCTTCCGAAACGAATGAGTACGAGAGAGCACACGTGTCTACCATCGAATGAGGTTAGTCT
+
59<@9=CCCDCFEBCBCC?A;;;0;@A=;;;CAC>B@CBCBBCB@BB?B@A?B9878-9>ABCBCABA::9/:=;;;;;*;B5;5;;0;@@=ABBBBBABB>A>AA?ABB?BBAABBBCCCBBBCCBB@CCCC?BBBBBBBC<A>A@@<BCBCCCCA=BBBCAA>@B@BBC@CAAAA=?::4::::;+:>:?;<;AA??><B>GF>=:>:=>B::8:AAAA??<?>@@@:@AB?BBBBBBBCBBB?:9>AA>>A@@@AAAA:????@>B@;;7:9>@???
@ATNG8:02815:02953
GATGGTAGAGTATCATGTGTATCTCCAGAAGATCAGGAACTCTAGAAGAATTCAGATTTTTAACACGAGAGTAAACGTAAAAAGAAGGTTTTACAAGACTCACGTTAACAATATTGCAGCAGTACGCACACAATCGAAGCGCAGTAAGGATGGCTAGTGTAACTAGCAAGAATACCACGAAAAGCAAGAAAAAGAAGTACGCTATTAACTATTAACGTACCTGTCTCTTCCGAACGAATGAGTACTGTATCTATGTGTGCGCTACCATCGAATGAGGTTAGTCT
+
?@>:<;;BBBBBCCC<;;CBB@@@A?AAB?A@AEA@=@?BBEDDCC@BC?B=@BB99999';@JJCBBCCCBBD>CCBBB@@0BB=A=@AA9ACC@B@ACGCCBB?B@BB>B@B@BBBABCDC@AAEDDCBB?BCCC?CABA??>>9>=@>?=@CCCBCCB>BBBBCC?@?<@AA9==8888*8<<899999(8?8;9=>@?A??:=:=>@A:=:>BCBB@DCBBBDB=?;=<6=00-0@@@DBABBBBBC@?@@CCAA??@BBC>B?@>>9>C@@>@@@@9:9
@ATNG8:02821:02920
GATGGTAGTGTCATATGAGATGTGTGTACTCATTCGTTTCGGAAGAGACAGGTACGTTAATAGTTAATAGCGTACTTCTTTTTCTTGCTTTCGTGGTATTCTTGCTAGTTACACTAGCCATCCTTACTGCGCTTCGATTGTGTGCGTACTGCTGCAATATTGTTAACGTGAGTCTTGTAAACCTTCTTTTTACGTTTACTCTCGTGTTAAAATCTGAATTCTTCTAGAGTTCCTGATCTTCTGGAGATATCATCGGCGAGCTACCATCGAATGAGGTTAGTCT
+
:>>>:==B@@@@=;;?A@@0/////=><<=><<8<=<>2=?29.556;>CCABB<<<05.4944.559555==<<<465>>>+<<:=<==4956>9>@>8<<*/0//:@=996<=<45.49938399:9566;:??@C?=BCCCBBBCCCBCBCBB?A;;69=:<5:;;=A=@@?;9944)47<755999$4?>>>8@9;:>@A9999===+===99.529=:?CCCBBB?C?:999@@<@?=8=9999<@9>AB=A@??9:9C??<:<<*00/;)516=;:@
@ATNG8:02827:02911
GATGGTAGCGAGCGAGTGTGTATACCAGAAGATTAGGAACTCTAGAAGAATTCAGATTTTTAACACGAGAGTAAACGTAAAAAAGAAGGTTTTACAAGACTCACGTAACAATATTGCAGCAGTACGCACACAATCGAAGCGCAGTAAGGATGGCTAGTGTAACTAGCAAGAATACCACGAAAGCAAGAAAAAGAAGTACGCTATTAACTATTAACGTACCTGTCTCTTCCGAAACGAATGAGTACGTGTGCGACGTGTCTCCTACCATCGAATGAGGTTAGTCT
+
/99:)///4455445:;;=>=>B?@:>?=9<00*/939699/55?A<??9?:89898773$349888::==?>=6;;955555#5<5:7>>>0===8=<554:949/69:39/0*//869?BE;;9AAA?9:29:884:<<?@A??:><?9:49==?BC=B@?=8?=>8;<277:6;:=9;3///)/8>>>+996;568:9>?<9=76558(/(/5<>>:>>=><<=30+0..)---(---78999933225558886656/59927722227855/66;<777
@ATNG8:02832:02934
GATGGTAGGCGAGAGTGAGACGCAGTACTCATTCGTTTCGGAAGAGACAGGTACGTTAATAGTTAATAGCGTACTTCTTTTTCTTGCTTTCGTGGTATTCTTGCTAGTTACACTAGCCATCCTTACTGCGCTTCGATTGTGTGCGTACTGCTGCAATATTGTTAACGTGAGTCTTGTAAAACCTTCTTTTTACGTTTACTCTCGGTGTTAAAAATCTGAATTCTTCTAGAGTTCCTGATCTTCTGGTGTCGTCTATCATGTACTACCATCGAATGAGGTTAGTCT
+
>AA<8===:=@;;666>>>ACBBBGDBBBCBB?BBBB=CC@CAAAACCBB?BCBBB?B?BABA>B?@BBBB@AAC@BBBBB3@?=@>?A:AB>=<>?C?BB<>>CBBA:>>@@ADCA9=AA<A6<<AAAAAA8>>AA69999:9><=<>>A888@:;;;<@A=D<==<@@AAAA<??@@@6A<?<?A@@A.>><<:.999668;8:;;;>FCB/@@@@@<A===9=???=>==A<@???AA=@AA=<<=AAA>>>==666;=9>=>:>>@@=47733-3-3;;9<
@ATNG8:02838:02919
GATGGTAGTATATCGCGTCGCTATCCAGAAGATCAGGAACTCTAGAAGAATTCAGATTTTTAACACGAGAGTAAACGTAAAAAGAAGGTTTTACAAGACTCACGTTAACAATATTGCAGCAGTACGCACACAATCGAAGCGCAGTAAGGATGGCTAGTGTAACTAGCAAGAATACCACGAAAGCAAGAAAAAAGAAGTACGCTATTAACTATTAACGTACCTGTCTCTTCCGAAACGAATGAGTACATAGATATACGTATAGCTACCATCGAATGAGGTTAGTCT
+
48:<8=@CCD@ABCBBCCBBCA;;;=?@@?@BBCCC?CACCCCCCC@CC@C??<>:9999)9<ABB999BBAAC<979>>>>+<@;>.99949<A9<>;;;<<<<7?>@B@AAB;;:@?@CCCCCBBBCBBB@A@AA=@??CBBBC?B?B;;8;BBBBCDF?AAABBB?AA?AAB>A@9::,7<<9778888%/<6////;;ACA<B<=>>B<@<@AFCB>ABA@?@C?C@BCD=BBC>AABBABBBBACCCC???AAAA>=<>>=5<;=<<6<>==8=9=A;;;
@ATNG8:02839:02948
GATGGTAGAGAGAGCTCTCTCATCGTACTCATTCGTTTCGGAAGAGACAGGTACGTTAATAGTTAATAGCGTACTTCTTTTTCTTGCTTTTCGTGGTATTCTTGCTAGTTACACTAGCCTATCCTTACTGCTGCTTCGATTGTGTGCGTACTGCTGCAATATTGTTAACGTGAGTCTTGTAAAACCTTTCTTTTTACGTTTACTCTCGTGTTAAAAATCTGAATTCTTACTAGAGTTCCTGATCTTCTGGTGTCTGATCTGTATCACTACCATCGAATGAGGTTAGTCT
+
887:=@=BAB;;6=<;@9555555;<;;;=<=7>=@=59;.405::@>BD@BDAAA7948:<<2><88@A@A@<A6@@:::+@?8?<<;:+:=;:*0/959;6>773:@265556688-//9;9=7==<//..55276--(---67899888::888825893/-)-0--//..5>@465757)7+55,5<CCC.89==@,////77@?>?=@@@@/>?>;6167<:,//6559AA;?7<989//)/773355555889;8;BB?=>=;;5;=<==8;;:@5;5:<;66
@ATNG8:02847:02914
GATGGTAGCGCGACGAGCGTAGACCCAGAAGATCAGGAACTCTAGAAGAATTCAGATTTTTAACACGAGAGTAAACGTAAAAAGAAGGTTTTACAAGAACTCACGTTAACAATATTGCAGCAGTACGCACACAATCGAAGCGCAGTAAGGATGGCTAGTGTAACTAGCAAGAATACCACGAAAGCAAGAAAAAAGAAGTACGCTATTAACTATTAACGTACCTGTCTCTTCCGAAACGAATGAGTACGTGTGCGACGTGTCTCCTACCATCGAATGAGGTTAGTCT
+
444405<@AB@@ACBCBBBBABAAA<ACB?BA@@A@<A=ACC::8B?BA??<89773;;;,;8@ABAA@BBCCD>??@CCBC3BB>A5;;;6;CD?BB?BCCC@@@=@=@D?CDC=@@@?ABBDFDDCCBBBC?CBBB>@@BBBBBB>A?B::8;BBBBBBB@BBCBBA@CC@8888<<888*:>=;888888%7;6<657???BB;?;@ABB;>;>;@@B@CCCCBBA<?;999.:=>9?AACCCC99:?9:9C@>>@@???=AAA<@@@AA:>>>@<@;@C@@?
@ATNG8:02847:02926
GATGGTAGCAGACGTGACTGAGCGCCAGAAGATCAGGAACTCTAGAAGAATTCAGATTTTTAACACGAGAGTAAACGTAAAAAGAAGGTTTTACAAGACTCACGTTAACAATATTGCAGCAGTACGCACACAATCGAAGCGCAGTAAGGATGGCTAGTGTAACTAGCAAGAATACCACGAAAGCAAGAAAAAGAAGTACGCTATTAACTATTAACGTACCTGTCTCTTCCGAAACGAATGAGTACTATGTAGAGCTCTATACTAATCGAATGAGGTTAGTCT
+
?>>>@D>BCBCCCCCCCCCCCBCDC?CCC?BBBBA@=@?BBBBBBB>AA@B?BBBBBBBB3B@BBBBDCEDCCB=A?BBBBB5BF@B6:::6;CC@CBBBDCBBB@A?AC@CDC=????@BCCECCBBBBBD?CBBB=??BB@@AA=@?A??=@@@ABBBC?CCCBBB@BB@>>>=@@888*:9=;88888(8>:>;;;???>><>=@?>?;>:==A@@;?AA@@AB@B?BCD>AAA@??>DDDBAAABBBBB>>B@@@ABBAA<@@??:>>==8=49?B??
@ATNG8:02847:02936
GATGGTAGTGTGTCTCTGAGAGTAGTACTCATTCGTTTCGGAAGAGACAGGTACGTTAATAGTTAATAGCGTACTTCTTTTTCTTGCTTTCGTGGTATTCTTGCTAGTTACACTAGCCATCCTTACTGCGCTTCGATTGTGTGCGTACTGCTGCAATATTGTTAACGTGAGTCTTGTAAAACCTTCTTTTTACGTTTACTCTCGTGTTAAAAATCTGAATTCTTCTAGAGTTCCTGATCTTCTGGGATGTGTGCGCAGTGCCTACCATCGAATGAGGTTAGTCT
+
BCCD@CDCCCBA<HDBAACCCBBBBBAA@A@?=?BCF>CC?C?BBCCCCB@CCDAA>AACBCB@CACCCCDAABD@BBCCB3CC?BBBF=AA@@<AAD?BC8<;CBCC@CCFIDECC@CCD@D?BBCBAAAC@BBCF?BABBBCCBBBBBCBAAA@CBB@BC>@?CABBBBCCC?A@@@@7>;@=::9:9*;@@BC>BBBBBBCCCC@CFDD5BCCICAC@CC@CBBBDCC?C@ACCCCC?C???8?000>A>ABBBBBBD?CBC?CBBBC?BB??>?@DDCBB
@ATNG8:02850:02915
GATGGTAGGAGACACGTCGCACACGTACTCATTCGTTTCGGAAGAGACAGGTACGTTAATAGTTAATAGCGTACTTCTTTTTCTTGCTTTCGTGGTATTCTTGCTAGTTACACTAGCCATCCTTACTGCGCTTCGATTGTGTGCGTACTGCTGCAATATTGTTAACGTGAGTCTTGTAAAACCTTCTTTTTACGTTTACTCTCGTGTTAAAAATCTGAATTCTTCTAGAGTTCTGATCTTCTGGTGTCGTCTATCATTACACCATCGAATGAGGTTAGTCT
+
BCBB?CBB?BCBBBCCCBBCCCBBBCDCAAAC@CDCC=CC=@=@ABBBBB@CCAAA?B=?@BDAK?BBBBBBBAA;999:9$3728?CD:>AAB?BBC?@A<>=BCBB?@AA>===>;>>>3516AA<<>??=AAAA:==@>>>>>>A@@@>>>><>>=<@B=A9==A==>ABB;>>@DG5?;?5::<=<.=A===6999///:89==@>@>,@///@7=5::4:>>@;<;=BAA@@@A=@@@=>>>A==88666>>7AA>=:=>>>@<=>>=<@===>=?
@ATNG8:02853:02956
GATGGTAGTATAGAGCTCTACATAGTACTCATTCGTTTCGGAAGAGACAGGTACGTTAATAGTTAATAGCGTACTTCTTTTTCTTGCTTTCGTGGTATTCTTGCTAGTTACACTAGCCATCCTTACTGCGCTTCGATTGTGTGCGTACTGCTGCAATATTGTTAACGTGAGTCTTGTAAAACCTTCTTTTTACGTTTACTCTCGTGTTAAAAATCTGAATTCTTCTAGAGTTCCTGATCTTCTGGGCTGCGCTGATATGCGCTACCATCGAATGAGGTTAGTCT
+
ABBB?BCBBBCCCCCCCCCCCBCCCBBBDEBB?B@??:@@<@>??@BEFD?BCCBB@B?BBBB?C=@@BBBB@:7466988$6<4==>A7>B@B?AAA<<<698<>??;?@>>>@AA<AAA9>;@A@>:::>;??>?<@==>???@?AAAA@===8:;B<@@<A<@????AACC;>>>??6?>D;?>@@A.>>@AA7@;;8::A>>>9<DDD/A<<<A<A=AA;???AAAA:A:@AA>>>6559909//-;;33699=;9;;;6606;;<=78>=A;><>AA@@
@ATNG8:02854:02910
GATGGTAGTGCGTGAGAGAGAGACCCAGAAGATCAGGAACTCTAGAAGAATTCAGATTTTTAACACGAGAGTAAACGTAAAAAAGAAGGTTTTACAAGACTCACGTTAACAATATTGCAGCAGTAACGCACACAATCGAAGCGCAGTAAGATGGCTAGTGTAACTAGCAAGAATACCACGAAAAGCAAGAAAAAAGAAGTACGCTATTAACTATTAACGTACCTGTCTCTTCCGAAACGAATGAGTACGTGTGACGTACGTGAGCTACCATCGAATGAGGTTAGTCT
+
4<;<;@;?BBBBAB@B>BCBBC;;;49@@8=C>>>>7?7:99;:::8<:7;69;00////$/38;9BBBBB??>68899;;;;#4:5::@@?0?CA:@A;AC@@00+0+00+0:?.99<8=;700)0//--///)/7//)555:<<44-549;4:@@@BBCC?DCCBBA?9:3:A>;B>0000*000)00000/$-82:/..99=:=;<5<<==:==?;@@C@EBBBBCB?A?BC@9@::6:???ABA99:?BDBBACCCCCABBBBC@BBBBC?BA::59>AABAA
@ATNG8:02806:03000
GATGGTAGCTCTGCTCTGACTCTGTACTCATTCGTTTCGGAAGAGACAGGTACGTTAATAGTTAATAGCGTACTTCTTTTTCTTGCTTTCGTGGTATTCTTGCTAGTTACACTAGCCATCCTTACTGCGCTTCGATTGTGTGCGTACTGCTGCAATATTGTTAACGTGAGTCTTGTAAAACCTTCTTTTTACGTTTACTCTCGTGTTAAAAATCTGAATTCTTCTAGAGTTCCTGATCTTCTGGGTCTACGCTCGTCGCGCTACCATCGAATGAGGTTAGTCT
+
55==7<<AA?;;BDDECABAELCCCCBB@@@=?BBD>CC@C@CBDCCCC@CBB??;@=@CCE@C@CBBBBCBBB@BCCCB5BB=A;;;0;>@@496@;AA<@@BBBDAECDCB;;;?AAA?B?BCBBAAAA?BCBB>CBCBBBCDCCBBBCBBB@CBB?BG?B?BBBCCCCCC?A@@@@7@;A;;;;;;*;BABB>BBBBBBBBBB?BCBC3BABBD=@=@B?BBCCBBB?B?BCCCCD=@8::6:BBBBBBCCB@ADAA@@?B?AAA@@=9;;C?C?BCBAA
@ATNG8:02806:03001
GATGGTAGCACGACACGACGATGTGTACTCATTCGTTTCGGAAGAGACAGGTACGTTAATAGTTAATAGCGTACTTCTTTTTCTTGCTTTCGTTGGTATTCTTGCTAGTTACACTAGCCATCCTTACTGCGCTTCGATTGTGTGCGTACTGCTGCAATATTGTTAACGTGAGTCTTGTAAAACCTTCTTTTTACGTTTACTCTCGTGTTAAAATCTGAATTCTTCTAGAGTTCCTGATCTTCTGGGATGTGTGCGCAGTGCCTACCATTCGAATGAGGTTAGTCT
+
@:;68<>>CCCB;@666>=55665=<B@BB<;6;BB@;A?9>8:59?<CC?>B?;AAD@BAAA>BACCBBBA?99.33999)994=8//'./.(-08--(/8(//66:=6<;A@@@@@;>>>5;5;>>?>>>A===>@;?>=;;;==>>>>B?===7:9:788187<=?>=9:<<7///>@/;5<5<;===,@@===189:///99;@1///).///>282<<399;85//-/49;<?==8966607///799///8665>5;896//+/:9666;=8=<@;:;=
@ATNG8:02808:02982
GATGGTAGAGTATATGTGTATCTCCAGAAGATCAGGAACTCTAGAAGAATTCAGATTTTTAACACGAGAGTAAACGTAAAAAGAAGGTTTTACAAGACTCACGTTAACAATATTGCAGCAGTACGCACACAATCGAAGCGCAGTAAGGATGGCTAGTGTAACTAGCAAGAATACCACGAAAGCAAGAAAAAGAAGTACGCTATTAACTATTAACGTACCTGTCTCTTCCGAAACGAATGAGTACTATAGACTATCTGAGACTGCCAAGGCACACAGGGGATAGG
+
??:;=A@CDEEC@B;:;ABAACDE@CBB@BBBA;;;;@DD@??BD?CC=?;?AA@@@@@.@????CCBCBBBB>@9;;DGC2CF9;8;BB7@CC@ICCCB@=00+09=>?A@B=A@AACCCCB;;;@BBBB?BA@@?A??@?AAA=A?B<;7;BBACDBB>AAA@@B>A@=::::>=9::,89<898988(7:17757::=>96;799:9)/)//0<::=:99?CC?B?BBA9A9828????CA9:9BB???AABBBBBB884?>B?B?CBBB??@DE9@A000
@ATNG8:02810:03001
GATGGTAGTAGTCTGTCTACGAGAGCCAGAAGATCAGGAACTCGTAGAAGAATTCAGATTTTTAACACGAGAGTAAACGTAAAAAGAAGGTTTTACAAGACTCACGTTAACAATATTGCAGCAGTACGCACACAATCGAAGCGCAGTAAGGATGGCTAGTGTAACTAGCAAGAATACCACGAAAGCAAGAAAAAAGAAGTTACGCTATTAACTATTAACGATACCTGTCTCTTCCGAAACGAATGAGTACTACTCTCAGAGACACACTACCATCGAATGAGGTTAGTCT
+
CBBB2//97/////-6:///<:::55.49838843480479;/////9488(/(37333333$31757:8737.//(/./9999*9;294999+99;:ABBBBB@:;4:29@9<9904:;466?>CECCCCCBB?BCBB>AAAA@??@>B@C<<8;CBAAA==678387743303<<.44<>=6<;:48;;;;;%5:022,25;:;9=:=5<7971719978784995556949....'...(--2-..33375536...33666222285=987625:9<7;8;<==5
@ATNG8:02826:02979
GATGGTAGCACGACACGACGATGTGTACTCATTCGTTTCGGAAGAGACAGGTACGTTAATAGTTAATAGCGTACTTCTTTTTCTTGCTTTCGTGGTATTCTTGCTAGTTACACTAGCCATCCTTACTGCGCTTCGATTGTGTGCGTACTGCTGCAATATTGTTAACGTGAGTCTTGTAAAACCTTCTTTTTACGTTTACTCTCGTGTTAAAAATCTGAATTCTTCTAGAGTTCCTGATCTTCTGGACGACGCGCACTGACACTACCATCGAATGAGGTTAGTCT
+
//9988==B///7779<:;;;559@@A>BCCCACBBB=BB@C?AB000@?<===BA?B@BABF=?=?ABBAA@?A?@;?>=+BB?B?67.6///06885:<=:AB?@?@DA@;;;AB=B>><>;@@@888A@=BB??<???AAA@>>>ABB??@@;788:>>8=:>>>AAA@@@:==BDD6D9<9<<DDD/AA@@>5;=A::;@=>>;@DCD.A89:F<A<;;8;AAA@@@<A<AA@@@A<???9<<799::=;:;==@??===?<????B<A@@A<><>@A?>
@ATNG8:02827:02993
GATGGTAGTATATCGCGTCGCTATCAGAAGATCAGGAACTCTAGAAGAATTCAGATTTTTAACACGAGAGTAAACGTAAAAAGAAGGTTTTACAAGACTCACGTTAACAATATTGCAGCAGTACGCACACAATCGAAGCGCAGTAAGGATGGCTAGTGTAACTAGCAAGAATACCACGAAGCAAGAAAGAAGTACGCTATTAACTATTAACGTACCTGTCTCTTCCGAAACGATGAGTACATAGATATACGTATAGCTACCGATCGAATGAGGTTAGTCT
+
?5558<:;AA@?B;:;CCCABBBBC<<<96656669>9666A:99@CD?B;9:9?>>==+=6::;;;;====<33799949$9?9@4999&5;;9666A=<;00*0;==:@<@:>:98CCCCFBBBAA@@AAECCC@BB:::A>=:<8<00,0==<::9@;A@??;B>BB?BB?8::00*///4///+2838:=77762/)/6:8//+/566:.0+0<<=??>8;:788-78773733=BBBCCB@>:8888;=>86339(---24502225/539<999
@ATNG8:02835:03006
GATGGTAGCGCATATCAGCGCAGCCCAGAAGATCAGGAACTCTAGAAGAATTCAGATTTTTAACACGAGAGTAAACGTAAAAAGAAGGTTTTACAAGACTCACGTTAACAATATTGCAGCAGTACGCACTCAATCGAAGCGCAGTAAGGATGGCTAGTGTAACTAGCAAGAATACCACGAAAGCAAGAAAAAAGAAGTACGCTATTAACTATTAACGTACCTGTCTCTTCCGAAACGAATGAGTACGATGAGAGAGCTCTCTCTCCATCGAATGAGGTTAGTCT
+
CB@@=A96;BDCBBADBBBCBB@AA<ADDACBBCCC>@??CBBEAA=AA?C@C@B@BDDD1B?CBCCCCCCCCC>@@@BFFE2BB@D=BBB7@BB@CCBBJDBBB@B?AB=@@A5::AAAACBCCCCCCCCCACECC?AACCBBBB?B@C@@>@CCCCCCC@@@ABAB@BB?BBA;??8882:@@;::9:9:%:B;@99:CFHDD=C:>>>B;><>BCBB@BCCBBBC@C@CB@9@:;5:?A@@@999@A@AAABBBBBBBA@@?9?>@@C;@AAA9<6;@@@?
@ATNG8:02836:02994
GATGGTAGGACGAGCGTCTGAGAGGTACTCATTCGTTTCGGAAGAGACAGGTACGTTAATAGTTAATAGCGTAACTTCTTTTCTTGCTTTTCGTGGTATTCTTGCTAGTTACACTAGCCATCCTTACTGCGCTTCGATTGTGTGCGTACTGCTGCAATATTGTTAACGTGAGTCTTGTAAAACCTTCTTTTTTACGTTTACTCTCGTGTTAAAAATCTGAATTCTTCTAGAGTTCCTGATCTTCTGGCGCTCTGTCACGTCTGCATCGAATGAGGTTAGTCT
+
BABA@BAC?@;;?>?;?@>??9:;4:955<9949499,48397:::;;=:7:::00+/27=9@?C@BAD<A00+.:*....)--(/////&4:::7=>@:>C?@ABBCE@CCCCBBBC@BBC?B?CBAAABBC=@ABB?CBBBCBBDDBBABBCCC@BBB@BC@C@BAB;;;FCC>C;;;;.:9=;@BCCCC*BABBB8B:;:99@966:>@E@1CCCBB@BADKGBCC<;;B6;6;@>@A@000B>BBCBA;;;BCB000000@?AAC>99;A;@:@BBAA
@ATNG8:02846:02969
GATGGTAGCTATACGTATATCTATGTACTCATTCGTTTCGGAAGAGACAGGTACGTTAATAGTTAATAGCGTACTTCTTTTTCTTGCTTTCGTGGTATTCTTGCTAGTTACACTAGCCATCCTTACTGCGCTTCGATTGTGTGCGTACTGCTGCAATATTGTTAACGTGAGTCTTGTAAAACCTTCTTTTTACGTTTACTCTCGTGTTAAAAATCTGAATTCTTCTAGAGTTCCTGATCTTCTGGCTCTCGTAGACTGATACTACCATCGAATGAGGTTAGTCT
+
@AA<?DDDCBCBBBCCICCDDDC:;;@@CCBA?ADBD?BB?B@BBBCCCC?CEBA@<@?ABCBAD?CBBBB@AAC?@@A@@.@@=ABCD><@>><>?B@DD?BBBBBB>A?AAAAAA:A?A:>:;;;>>??><>BBA6::BB?=>>??@@A;;;A<788<BB=A;>>>CAAAAA<????>2>39389989+9===?7>:::@@A??>:9999,;///=6<6@@;@AAAACC<A<@@@???;???<@A@>>>@A>==>?@;;=96516=;;92;;=;////<<<<
@ATNG8:02846:02973
GATGGTAGACATATCGTACTCTCTGTACTCATTCGTTTCGGAAGTAGAACAGGTACGTTAATTAGTTAATAGACGTACTTCTTTTTCTTGCTTTCGTTGGTTATTCTTGCTAGTTACACTAGCCTATCCTTACTGCGCTTCGATTGTGTGCGTACTGCTGCAATATTGTTAACGTGAGTCTTGTAAAACCTTCTTTTTACGTTTAACTCTCGTGTTAAAAATCTGAATTCTTACTAGAGTTCCTGATCTTCTGGTGAGATATGCATGATGCTACCATCGAATGAGGTTAGTCT
+
-///)/9;999966<<>;<666===<655:883///9199)/)/////33336=:76837(-(--5(,(,5//.6...3.3:::;*5;:62..'.--(-(-(-826628@@@@A7;;AA;;::+//8868.336...393677;-22287:<=88<<;///;56675;;3:39;<<<==AA;>>>?=/>5;5;>???/<<777.65///669<//)////'/697>=A<@@;<8::;77;;?;?588?A9>>>9888>>A>>>?><<<=::69;6:666:99:>>=B>???;;
@ATNG8:02847:02962
GATGGTAGGAGACACGTCGCACACGTACTCATTCGTTTCGGAAGAGACAGGTACGTTAATAGTTAATAGCGTACTTCTTTTTCTTGCTTTCGTGGTATTCTTGCTAGTTACACTAGCCATCCTTACTGCGCTTCGATTGTGTGCGTACTGCTGCAATATTGTTAACGTGAGTCTTGTAAAACCTTCTTTTTACGTTTACTCTCGTGTTAAAAATCTGAATTCTTCTAGAGTTCCTGATCTTCTGGGCTGCGCTGATATGCGCTACCATCGAATGAGGTTAGTCT
+
<<<=?CCD@CDCCB;69<<<;??BB=BC?BCC@CCBD<BB@C>@A@?@@A=@@:9:=A???>B=@=AAACCBBAB????=='<>1;:75(2>=A5:7==@A<>?@??A>;;::@@BB<>>>=B<@@:;;==A=?>?D588CAAA===@AAB8//:6///16@9>7===@@@@??:<<<<=-<8=8==>?>/>A;;;6;A@@@BA>>>:==<=/>>???<?<?A=BAAAA??<?<A@@@>>89=<<4;//-3;336;9::<;;;;:5;;;;:6676:1717==@A
@ATNG8:02848:02982
GATGGTACGAGTATCATGTGTATCTCCAGAAGATCAGGAACTCTAGAAGAATTCAGATTTTTAACACGAGAGTAAACGTAAAAAGAAGGTTTTACAAGACTCACGTTAACAATATTGCAGCAGTACGCACACAATCGAAGCGCAGTAAGGATGGCTAGTGTAACTAGCAAGAATACCACGAAAGCAAGAAAAAGAAGTACGCTATTAACTATTAACGTACCTGTCTCTTCCGAAACGAATGAGTACGAGAGAGCACACGTGTCTACCATCGAATGAGGTTAGTCT
+
////)////55577///99556545>05557::<>>C>B>@BBBCBB?DDAC@BCCCCCDC5CFCBBBB;;:BBD9@@;:;:;$59.5.99:.:>>8=AA@@?DBB@D@BB?BBB>@A@:;:9CCCAAAB@@B=AAAA>A@@@AAAA=B>BAA=@C@?A;::;=??9:947<<?//)/00/9.6885=BCDC3AA=:788>=>BB=B=A>>>:>5::C@@;ABBBBBC=A=@@?8?;;5;::AACCABBCBDBAABBBCCCC>>>>9?998=8==>A3818C@@@
@ATNG8:02850:02981
GATGGTAGGAGACACGTCGCACACGTACTCATTCGTTTCGGAAGAGACAGGTACGTTAATAGTTAATAGCGTACTTCTTTTTCTTGCTTTCGTGGTATTCTTGCTAGTTACACTAGCCATCCTTACTGCGCTTCGATTGTGTGCGTACTGCTGCAATATTGTTAACGTGAGTCTTGTAAAACCTTCTTTTTACGTTTACTCTCGTGTTAAAAATCTGAATTCTTCTAGAGTTCCTGATCTTCTGGGTGCGCTACAGTCTCTCTACCATCGAATGAGGTTAGTCT
+
59==9=CD?BCCBBBCC@@@B@@B@@AABBBB@BCBB>BD@C?BBA@ABB@FCABB@C=?@@B?B?BAAADBBAA?@@@@@2@?9??;:17?AA5:9B=BB=999DBB>>>@;;;AA<>>@<A=@?@888;;>DCCD7;;>???<;;@@@@;;;>:;::488199>>A@A@AAA7;;BBB5><>7::@@@/@AAAD:AA@@===@@A=====,9///;161;>=BAAA;;;<A<???ABA=99991///766;>>>????DD===9=766=9;;>?;?<AAAA>
@ATNG8:02852:02982
GATGGTAGTATATCGCGTCGCTATCCAGAAGATCAGGAACTCTAGAAGAATTCAGATTTTTAACACGAGAGTAAACGTAAAAAGAAGGTCTTACAAGACTCACGTTAACAATATTGCAGCAGTACGCACACAATCGAAGCGCAGTAAGGATGGCTAGTGTAACTAGCAAGAATACCACGAAAGCAAGAAAAAGAAGTACGCTATTAACTATTAACGTACCTGTCTCTTCCGAAACGAATGAGTACACATCGTCGTGTCGTGCTACATCGAATGAGGTTAGTCT
+
CBBB@CCCCCBBBCCCDCABBBDCC?BCD?CDCBCC@C@CBCCCCC@CC?C?ABBBBDDD3B?BBBBBBBBBBB<=>@DDDD2AB?CABBC@CCD@CBBABCC@@>@@DDACCE>BBCCCCCBCCBBBCCCC?C@@@>BBBBB@@B;@<@??9?BAA@AAB@BBBBBB@BB@BBB?AA=:90:::798989(6=8=888AA@@?<A<A@@@;?;@ADBB?BCCCCCC?C?CDD>C??<?BDDCBAAB?@@CCBBABBBBAA@BDBBBCBB@AAAC?B@CCB>>
@ATNG8:02808:03044
GATGGTAGGTGCACATGAGTGTATCCAGAAGATCAGGAACTCTAGAAGAATTCAGATTTTTAACACGAGAGTAAACGTAAAAAGAAGGTTTTACAAGACTCACGTTAACAATATTGCAGCAGTACGCACACAATCGAAGCGCAGTAAGGATGGCTAGTGTAACTAGCAAGAATACCACGAAAGCAAGAAAAAGAAGTACGCTATTAACTATTAACGTACCTGTCTCTTCCGAAACGAATGAGTACCTCTCAGACGCTCGTCCTACCATCGAATGAGGTTAGTCT
+
59==:=?C@BCCDAAAAACCBBD@@>@@B???@C@><??BBCCCCC@BB@B@CCCCCBBB1@?AEEFDCCCBBB=BBCDDDD2BA?@49995;BB@CBBBBBCCB?B>BB>BBB>AABBCCBBCBBCDDD@B?CC@@>@ABAAB@A>B@C@A?ABBBBCBB>BAABBB?BB>BBB7;;777)9==;99999.8A=C;;;AAB>>;><>==A7;6:@CBB>BBBBBAA?B?AA@<AAA?BBCBBBC@BBBAAACCCCBBBB?:>>=9<<<>?;@@==:=;@B@@@
@ATNG8:02814:03036
GATGGTAGATACTCGCTGATACACCCAGAAGATCAGGAACTCTAGAAGAATTCAGATTTTTAACACGAGAGTAAACGTAAAAAGAAGGTTTACAAGACTCACGTTAACAATATTGCAGCAGTACGCACACAATCGAAGCGCAGTAAGGATGGCTAGTGTAACTAGCAAGAATACCACGAAAAGCAAGGAAAAGAAGTACGCTATTAACTATTAACGTACCTGTCTCTTCCGAAACGAATGAGTACTACTCTCAGAGACACACTACCATCGAATGAGGTTAGTCT
+
@@?D?B@?@ADCB965555555<<@6@>C?;??998047445888<7==7=6;==77777$349;:;888B99=8529CCCC1AC;@4;;/5AA7666>>>=BC@B@CC@CCH?ABBBCCBCJKCCCCBCC@AB;;5;;99@@??<@?BBA>CCBBBAAA@ECBA??:?@;<><;>>9888*899191687*7<49;>@@@BBB7;7:=>>5;5;?BAA>@@@AAAA=A=AA@;AAA>ABACCAAACBBABBABABAAAB>>>??;>==?>:8;::6:=@BBBC
@ATNG8:02816:03052
GATGGTAGTAGTACACTAGTCATACCAGAAGATCAGGAACTCTAGAAGAATTCAGATTTTTAACACGAGAGTAAACGTAAAAAGAAGGTTTTACAAGACTCACGTTAACAATATTGCAGCAGTACGCACACAGTCGAAGCGCAGTAAGGATTGCTAGTGTAACTAGCAAGAATACCACGAAAGCAAGAAAAAGAAGTACGCTATTAACTATTAACGTACCTGTCTCTTCCGAAACGAATGAGTACGAGAGAGCACACGTGTCTACCATCGAATGAGGTTAGTCT
+
//9949;??>><<;;655::;:;;;:??C:=BBAAA@C0//<::<=:=>;>9;?@AAAAA2A=@????=99333(3799999(9:.5.555&5994;>>?>?>>>9?=@B?B;:8:@@?D;;;DB;;;9:@CA<@DE;B>???A?A9@;?A455<<<<==B>BBB;;<8==7==<6;9666.///(.3333'..(266677899050589939355=44.4:::;<<9;8:::19//*/9:;====<<::558::88555=622239667=8;:<<2715=?88
@ATNG8:02817:03038
GATGGTAGGCGTGTGAGAGTCTGCCCAGAAGATCAGGAACTCTAGAAGAATTCAGATTTTTAACACGAGAGTAAACGTAAAAAGAAGGTTTTACAAGACTCACGTTAACAATATTGCAGCAGTACGCACACAATCGAAGCGCAGTAAAGGATGGCTAGTGTAACTAGCAAGAATACCACGAAAGCAAGAAAAAGAAGTACGCTATTAACTATTAACGCACCTGTCTCTTCCGAAACGAATGTAGTAACTATGTAGAGCTCTATACTACCATCGAATGAGGTTAGTCT
+
<:;?:B=C@BBCBBA??DBBBCBBB7=CD@CD;;;@<@>BBBCDBB?BC@A=?8:9:::9'7;<>877@BAACB7==>:@@@,0000=AAA00/8277777<79:7;;DD==>><>>>>A=<;;;==A@@??:==<=8==><>>888-85;;B<??>?>A?@<????CA<AA<A@@;=====-88818====.:;8>677A>;;;8=8;;;A=A<B=888:=====8818:=<=4=7717///99949669<=//..35535556625+26553.376626-..555
@ATNG8:02826:03024
GATGGTAGACATATCGTACTCTCTGTACTCATTCGTTTCGGAAGAGACAGGTACGTTAATAGTTAATAGCGTACTTCTTTTTCTTGCTTTCGTTGGTATTCTTGCTAGTTACACTAGCCATCCTTACTGCGCTTCGATTGTGTGCGTACTGCTGCAATATTGTTAACGTGAGTCTTGTAAAACCTTCTTTTTACGTTTACTCTCGTGTTAAAAATCTGAATTCTTCTAGAGTTCCTGATCTTCTGGTATACACACTCGCTCGCTACCATCGAATGAGGTTAGTCT
+
84558===BBCDCHDBFICBBBCBBBB@@@;;7;BBC=CC=?<>@?=8834:<@BB@D?ABCC?F?BBAABAA::7;A@:@*=<7<778'59:/99=77/5:4:=;99>;???>???@;C@@<><>AAAAAAA<???>:=;>?@?@@@@@@@???A<;;;<@@<@<>>>@B@@?A<@====2=////====+;;66509AA:;;@@@A;>>>>/>???@<><>@<@AAA@==:=:??BA><:<@>=A@>>>>>?;;<999///;;;5?;;==7///6169::::>
@ATNG8:02827:03056
CGATGGTAGGCGACATACATACGCGCCAGAAGGATCAGGAACTCTAGAAGAATTCAGATTTTTAACACGAGAGTAAACGTAAAAAGAAAGGTTTTACAAGAGCTCACGTTAACAATATTGCAGCAGTACGGCACACAATCGAAGCGCAGTAAGGATGGCTAGTGTAACTAGCAAGAATACCACGAAAGCAAGAAAAAGAAGTACGGCTATTAACTATTAACGTACTGTCTCTTCCGAAACGAATGAGTACCTCTCAGACGCTCGTCCTACCATCGAATGAGGTTAGTCT
+
544;;8;?;:??;;?CA<ACCCCCBC=BBC>B?BBCBB@C?BBBCCCB?BB>?390000BAA0A@AAACECCCDDD>BCCCCCE1BBB9B5<;<-;BB<@@?ABBBCDC@F?AA=A@@<000@@BBCHBA?BGEBAAACCBB?BCCCAAAB=@=@??<?CCCCDCC?CCBBBB@BB=@@?6<;777):==;=????.?B>A:99A>=AAC<@;@@@@7;46;@000?>>ABB=A=AAA<@BB>BBBBBBA>@ABBBBCBBBCAA==///=9=:>>@;?><;6;070>=0
@ATNG8:02832:03049
GATGGTAGTGTGTCTCTGAGAGTAGTACTCATTCGTTTCGGAAGAGACAGGTACGTTAATAGTTAATAGCGTACTTCTTTTTCTTGCTTTCGTGGTATTCTTGCTAGTTACACTAGCCATCCTTACTGCGCTTCGATTGTGTGCGTACTGCTGCAATATTGTTAACGTGAGTCTTGTAAAACCTTCTTTTTACGGTTACTCTCGTGTTAAAAATCTGAATTCTTCTAGAGTTCCTGATCTTCTGGGATGTGTGCGCAGTGCCTACCATCGAATGAGGTTAGTCT
+
@@;:69=D@@@FBBBCCBCBCBCDDDBBABAA>@CCC;CC?C=AADDCBB?CDDCC@B@CDBB?B@CCCCBCBCCBCCCCC1CC?BCCC>CCBB?B;:8:C=ABCDCD@CCCCCCCD@CBC?B?CDDCCCCC@CCCC?BCDBBBBBCCCCCBBBB?BBD@CC@C=AABCCBBBB?A@@@@4>;>;99999*:>>9@?A@CCCCCCCC@DCCC5BBBCCACACC?BBCCCCC?C@BBBDCC@C??>8?000>AACCCCBBAC@DBB?BCBBA?BBAA>A?BCAAA
@ATNG8:02838:03022
GATGGTAGATACTCGCTGATACACCCAGAAGATCAGGAACTCTAGAAGAATTCAGATTTTTAACACGAGAGTAAACGTAAAAAGAAGGTTTTACAAGACTCACGTTAACAATATTGCAGCAGTACGCACACAATCGAAGCGCAGTAAGGATGGCTAGTGTAACTAGCAAGAATACCACGAAAGCAAGAAAAAGAAGTACGCTATTAACTATTAACGTACCTGTCTCTTCCGAAACGAATGAGTACGTGTGACGTACGTGAGCTACCATCGAATGAGGTTAGTCT
+
:=:<8==CCABBB;9;AABBBBBBB=BBB@AAAA@@=?=BAA??@B@BF?C??=:99:9:(99>>=@@BBBCDD>;;@A@@@,;;7;@FFF<HCD@CCBBCDGDB?C@BB?BBB>AA??@BDCCCCCCBBBB?BBBB?BAAABBBB>A>A@@<ACBBBCCB?BBBCBB>BC>CBC?BB???8?@@;:9999.8>:?<::ABDAA;@:??@@9<9<=B@A??BA@@BB?A?BA?9A9:7:BCCFCCAAAAABCDDCCA@@AABDCD?BBBBB?BBBB?B?BBBBB
@ATNG8:02840:03029
GATGGTAGACATATCGTACTCTCTGTACTCATTCGTTTCGGAAGAGACAGGTACGTTAATAGTTAATAGCGTACTTCTTTTTCTTGCTTCGTTGGTATTCTTGCTAGTTACACTAGCCATCCTTACTGCGCTTCGATTGTGTGCGTACTGCTGCAATATTGTTAACGTGAGTCTTGTAAAACCTTCTTTTTACGTTTACTCTCGTGTTAAAAATCTGAATTCTTCTAGAGTTCCTGATCTTCTGGCGCGTATGTATGTCGCCTACCATCGAATGAGGTTAGTCT
+
A@@@:BBBCCBCCGCCHHECDBBBBCCCECBA?BBAD=AA>@>?BABBAB?BCBBB?D?CA@B?B@BBBBB<<;=799878(894=86089:198=76/5:3:>?>;;5;=>=>>??<?@@<@<@@>>;=;A;??A?;@>>;;;>=<>>AD:::><:9:=>><>=:::A>??AB;?>>>>5>=D8::AAA/AAAAD9@>A:8;A;>><A@@A/??A@A=A;>>:@AAA<><:>:=>>>>>:>>>9>>@?>8::@A???>>93633-33337236;>;><@@@@@
@ATNG8:02848:03027
GATGGTAGAGAGACTGTAGCGCACCCAGAAGATCAGGAACTCTAGAAGAATTCAGATTTTTAACACGAGAGTAAACGTAAAAAGAAGGTTTTTACAAGACTCACGTTAACAATATTGCAGCAGTACGCACACAATCGAAGCGCAGTAAGGATGGCTAGTGTAACTAGCAAGAATACCACGAAAGCAAGAAAAAGAAGTACGCTATTAACTATTAACGTACCTGTCTCTTCCGAAACGAATGAGTACGAGAGTCAGAGCAGAGCTACCATCGAATGAGGTTAGTCT
+
AAA=@BDCCDCABACCCCDCBBBBC>CEEAGCCBBC?B@CECA?@B>AA@D@@?=9:999'99>>BCBBBCCCC;?@@DDDD2AA?C?CDDD1CCC?BBBBBBBBB@B@BC?CBD=@?AAB@AADECBBDBBB?CCCC<??BB@?@B<?;@9:7:BBBCBBB?AAAABC@BB?>>><AA898+9>>;98888(6=6;:;:B@@??<?<@DBB7;5;>A;;7;ABB???9?<@?A<BCD?BACCBBBBAAABBBCCAAABB;;;>AA<A@@>>8:@@?;?;?BCBB
@ATNG8:02850:03010
GATGGTAGATATATGCACGCTCTACCAGAAGATCAGGAACTCTAGAAGAATTCAGATTTTTTAACACGAGAGTAAACGTAAAAAAGAAGGTTTTACAAGACTCACGTTAACAATATTGCAGCAGTACGCACACAATCGAGCGCAGCAAGGATGGCTAGTGTAACTAGCAAGAATACCACGAAAGCAAGAAAAAGAAGTACGCTATTAACTATTAACGTACCTGTCTCTTCCGAAACGAATGAGTACGAGAGAGCACACGTGTCTACCATCGAATGAGGTTAGTCT
+
49::045==556=<;:<5554;4559<=>:665444.3-/99///838:(/(333338888$7178833388777(22444444#49.5.5=?2>>@:><<BFC@@A@B@EC@CCE>@ABBCBBBCCCDCCBBB?C@@AB;;:@@?A;@;@??9>@??::9@=A@BBBB>AA@CCB?AA9:9,9874:==>?+AA=B?@@CBBBC5:5:@>>=@=:::??>ABABAAA;?:?A@9A::4:@AABCCBB???BBBAAA;;?@ABACD@8878A8::;@;?:;;;;;
@ATNG8:02811:03060
GATGGTAGCTCTGCTCTGACTCTCGTACTCATTCGTTTCGGAAGAGACAGGTACGTTAATAGTTAATAGCGTACTTCTTTTTCTTGCTTTCGTGGTATTCTTGCTAGTTACACTAGCCATCCTTACTGCGCTTCGATGTGTGCGTACTGCTGCAATATTGTTAACGTGAGTCTTGTAAAACCTTCTTTTTACGTTTACTCTCGTGTTAAAAATCTGAATTCTTCTAGAGTTCCTGATCTTCTGGGTCTACGCTCGTCGCGCTACCATCGAATGAGGTTAGTCT
+
5:==9=CBBBBBBABBBCABAAACC@@ADBDC?BABC>CC@D@CBBBCDDACBBCC@C?CDCB?C?CBBBCCCCB?@@@?@0@B?DBBB<AA@A<ABB?BC:;;CDCH@CCCCBCCC@CCC@C?CCBBBBBD@AAACCBB@@@CCBDBCCCBCA@A@@=@B=B?BABBCDCBB;@;;;;.;5;9<ELJL5BB;;;7<;CCDECBA@=@A@@,;;;ACACACB@BBBBC;;8;@BB@@@A>AACC=CCCBDCCCBCCFF@@@@?@<@?@@A89;;A?B@CCCBB
@ATNG8:02812:03086
GATGGTAGTGTGTCTCTGAGAGTAGTACTCATTCGTTTCGGAAGAGACAGGTACGTTAATAGTTAATAGCGTACTTCTTTTTCTTGCTTTCGTGGTATTCTTGCTAGTTACACTAGCCATCCTTACTGCGCTTCGATTGTTTGCGTACTGCTGCAATATTGTTAACGTGAGTCTTGTAAACCTTCTTTTTACGTTTACTCTCGTGTTAAAAATCTGAATTCTTCTAGAGTTCCTGATCTTCTGGATAGCGACGCGATATACTACCATCGAATGAGGTTAGTCT
+
AAAA>A@AAD;;6C;AABB;;;CCCDCBBBBB>A@DD>DC?C?CBBBCCB@EDCAA<A>AB;;:;ACCCCCCCCD?@@?@>0@B?CBBF>DD;;:;BD@CD@;;=DDH@EBCCBBBC?@@D@C@CCABABBC@BBFD>BBC8;;@BBBCBBBBAA>B;;6;D?B?CHHCCCJCE@@;<;09;@;@BBBB2BBBBC7<<B<;;BB@@?ADDC1?@@AA?C?BB?A@AA@;;68:<?9::B?BBDA;;;;;;CBC@A@A@@CDD::9:BAAC??@@B@D@@B@AA
@ATNG8:02812:03106
GATGGTAGTACATGATAGACGACACCAGAAGATCAGGAACTCTAGAAGAATTCAGATTTTTAACACGAGAGTAAACGTAAAAAGAAGGTTTTACAAGACTCACGTTAACAATATTGCAGCAGTACGCACACAATCGAAGCGCAGTAAGGATGGCTAGTGTAACTAGCAAGAATACCACGAAAGCAAGAAAAAGAAGTACGCTATTAACTATTAACGTACCTGTCTCTTCCGAAACGAATGATACGATGAGAGAGCTCTCTCTACCATCGAATGAGGTTAGTCT
+
CCBB:96=::;BBA;AB=BDCBBGC496>8<<7///)/)/999:=A<@?19-7;945555$5=CCDHCCCBBBC>DD;;;;;.;C@C5<;<*:B@9ABBCABBBC=@=@C?99:>@@DBBBCCBBBCCCCCC=A@997;@A@@@@@=A?DAA?BC@A@CCB@CCCBBB@BB?BBB=AA999+8>=9<<<==.>@=@@AABB>>>9=:>AAA<A<A@CBA<@@@@@AA>A>@@@8@@@<??AABCCBABBBDAAABB?>>BBBBB?A?@AB;;;;;:>8==A@@
@ATNG8:02823:03099
GATGGTAGGCGACATACATACGCGCCAGAAGATCAGGAACTCTAGAAGAATTCAGATTTTTAACACGAGAGTAAACGTAAAAAGAAGGTTTTACAAGACTCACGTTAACAATATTGCAGCAGTACGCACACAATCGAAGCGCAGTAAGGATGGCTAGTGTAACTAGCAAGAATACCACGAAAGCAAGAAAAAGAAGTACGCTATTAACTATTAACGTACCTGTCTCTTCCGAAACGAATGAGTACGTGTGCGACGTGTCTCCTACCATCGAATGAGGTTAGTCT
+
445505=A?=@@?B666DBBBBBBB>BBC=ABCCBC:;:;BCCCCC@CD@B>?<?:;;;;*;>BBCCCECECCD>CC@BAAA0@A;A4:;:.;AA?@@@BDCBCA@C@CC?ABB<??BABBCCCBCCCCBBC@CCCC>AA@?BB@@>AACAA@BCCCCCCC?CCCCBB?@@>ABB>BB<>=7?>?=ACDCC/CC?D999CCBAA;@<@AAA:>:=ABBB@BBBBBBB>A?@@?:@@A?AAABCBB=>>CBBBBBBBAABBB?>BB?B>>>><8:9?:=8=B@@@
@ATNG8:02827:03103
GATGGTAGCGAGCGAGTGTGTATACCAGAAGATCAGGAACTCTAGAAGAATTCAGATTTTTAACACGAGAGTAAACGTAAAAAGAAGGTTTTACAAGACTCACGTTAACAATATTGCAGCAGTACGCACACAATCGAAGCGCAGTAAGGATGGCTAGTGTAACTAGCAAGAATACCACGAAAGCAAGAAAAAGAAGTACGCTATTAACTATTAACGTACCTGTCTCTTCCGAAACGAATGAGTACGATGAGAGAGCTCTCTCTACCATCGAATGAGGTTAGTCT
+
?@AA?BCCCCC@@@BBDCFCBCCBB@CCC?BCCD@@=@@CCCBBCC?BB?B?BBDCCEIE3C?CCCEBBBCCDC>BBB@@@@0@@;@4:::.<CC?AA@BBBCCC@C?BC?BCC=??BBBBAACCDCCBCCC@CCCC>@?B@BBCC?CAFBB?BCCDBBBC@CCCBBB>BC@BBB=??=;;3=<=;<===?.>A?B??@BBCBA:>:=?AA:>:=ACBB@BCBBABB=B@BBB>CCC@:;9BBBBBB798BBBBCCBAAAAA=AA?A@>>>;=>>A9@9?A@@@
@ATNG8:02830:03106
GATGTAGCTCTGCTCTGACTCTCGTACTCATTCGTTTCGGAAGAGACAGGTACGTTAATAGTTAATAGCGTACTTCTTTTTCTTGCTTTCGTGGTATTCTTGCTAGTTACACTAGCCATCCTTACTGCGCTTCGATTGTGTGCGTACTGCTGCAATATTGTTAACGTGAGTCTTGTAAAACCTTCTTTTTACGTTTACTCTCGTGTTAAAAATCTGAATTCTTCTAGAGTTCCTGATCTTCTGGTGAGATATGCATGATGCTACCATCGAATGAGGTTAGTCT
+
89::AAABA<BB@AAAAABCCCB@@@ACCCC@BBBD>CC@D?BBDDCBC?CCBBBAC@BBCC@E@BCGCCBBBB?CDDDE5BB@BBBA=@;;:6:9B;?A?BBBCEDACCBBBCCCACCD>@>ABBB@BAB=@BCC<AAB;;;BBCCDDCBBAA>B@@<@C?B?BD@@@IFCC5;;;;;-;9A;;;;;;*;;@A@;ABCAAAA@@@9>=>=,==>?@?B@CCACCCCA<;5;5;;@@BB?ABC?BCCCCCBCBBBBCBAAABCB?B<;;@@:;;B?B?BAAAC
@ATNG8:02832:03104
GATTAGTATAGAGCTCTACATAGTACTCATTCGTTTCGGAAGAGACAGGTACGTTAATAGTTAATAGCGTACTTCTTTTCTTGCTTTCGTGGTATTCTTGCTAGTTACACTAGCCATCCTTACTGCGCTTCGATTGTGTGCGTACTGCTGCAATATTGTTAACGTGAGTCTTGTAAAACCTTCTTTTTACGTTTACTCTCGTGTTAAAAATCTGAATTCTTCTAGAGTTCCTGATCTTCTGGTATACACACTCGCTCGCTACCATCGAATGAGGTTAGTCT
+
CCC@BCDCBBBBCCBBBCCCCCCCABCBBA@CCCC;CC?C?CAAAABB?AAABB=B>CCBB>B?BBBBBBBBB>B@AA5>>;>8892:BBB@BBC>BB;:8A@??;?A??===A;AAA:>9==>AA>>>:>>>>9>@@>>>556AAAA<=<A<@@@<>><>=AAAA?A@=<8<<9<91<6;69<<<9+;=8881899///666?=AAAA/???@@;?<==8<<<<>>>:><===>>>7;;A<:::AAAAAA?????=>=@@B=@9999556593838999>
@ATNG8:02835:03074
GATGGTAGGTGCACATGAGTGTATCCAGAAGATCAGGAACTCTAGAAGAATTCAGATTTTTAACACGAGAGTAAACGTAAAAAGAAGGTTTTACAAGACTCACGTTAACAATATTGCAGCAGTACGCACACAATCGAAGCGCAGTAAGGATGGCTAGTGTAACTAGCAAGAATACCACGAAAGCAAGAAAAAGTAGTACGCTATTAACTATTAACGTACCTGTCTCTTCCGAAACGAATGAGTACGTGTGCGACGTGTCTCCTACCATCGAATGAGGTTAGTCT
+
55;=9=BC@CCDCCBABCLCAAA:;:;ECACBBCBB?B@DDCBBAA>AD@D@DBBBBCCC1C@CCCCCCDDDDD=BBBBEDE1BB?B<@@@9ADD@BBBBBCBBB>B>BB?BBB=B@@>?@CBBCCCECCBB?AABB@BBBB???A>A@DBB?BBBCCBCA>ACCBBA>BB>BBC<@@??>6==>:??@@@2@>>?888?@@@D:?:?@BD7:6:AAAA?BBBBBBC?C@BBB<AAB????BDBB>>>BBCCCCB@AABBB>?BC@B>>>>:>???:?8<B@@@
@ATNG8:02836:03101
GATTAGTGTGTCTCTGAGAGTAGTACTCATTCGTTTCGGAAGAGACAGGTACGTTAATAGTTAATAGCGTACTTCTTTTTCTTGCTTTCGTGGTATTCTTGCTAGTTACACTAGCCATCCTTACTGCGCTTCGATTGTGTGCGTACTGCTGCAATATTGTTAACGTGAGTCTTGTAAAACCTTCTTTTTACGTTTACTCTCGTGTTAAAAATCTGAATTCTTCTAGAGTTCCTGATCTTCTGGATGTGTGCGCAGTGCCTACCATCGAATGAGGTTAGTCT
+
CEF?BBBCCCCCAAACCCCCCCDCBBBCBB?ABCC;CD@D<@@CCCBC?CCCCC@C@CBBA?C@EC@BCCCCC@A@@@@0AA=AABC>CCBB?BCC@CD9;:BCCCACCCCCDBB?BBC@C?CCCCBBBC?BBCC>BAA@CBBBBBBBBBBCC@C@@=@C@D>AACBBBDCC<@@@@>3@;><ABDDD5CCCCC=BBCBBBCCBB@BCBC5CBBCC@F@CC?CBBBCCC?A?ACCCCC@CAB?B999@A@@BCCBBBD@BCB@BBBBC?AA??=?@CEBBB
@ATNG8:02837:03099
GATGGTAGCTCATGTACGTCACACGTACTCATTCGTTTCGGAAGAGACAGGTACGTTAATAGTTAATAGCGTACTTCTTTTTCTTGCTTCGTGGTATTCTTGCTAGTTACACTAGCCATCCTTACTGCGCTTCGATTGTGTGCGTACTGCTGCAATATTGTTAACGTGAGTCTTGTAAAACCTTCTTTTTACGTTTACTCTCGTGTTAAAATCTTGAATTCTTCTAGAGTTCCTGATCTTCTGGTAGAGCGTGCATATATCTACCATCGAATGAGGTTAGTCT
+
:@;;;?CCCB>DAAAC@;@@@@@BBB;:9BBB?BBBF?DF@DAB@><><@-0/:::694::=<9=9=BB??893;433333$394932,2:8939//(/8)//668:47AA575:>68:91919<=886<<<>>?@<???@@@>@????=9666*//50595>:?<9///=//,/7;>@/@6>8;;AAA/A>888-89=====<>>1988)7::1:A;@=@@<AAA???@<A=AA=89=///87=;????888==??@>?>>;;5;==;;77===1616///=
@ATNG8:02838:03071
GATGGTAGCATCATGCATATCTCACCAGAAGATCAGGAACTCTAGAAGAATTCAGATTTTTAACACGAGAGTAAACGTAAAAAGAAGGTTTTACAAGACTCACGTTAACAATATTGCAGCAGTACGCACACAATCGAAGCGCAGTAAGGATGGCTAGTGTAACTAGCAAGAATACCACGAAAGCAAGAAAAAAGAAGTACGCTATTAACTATTAACGTACCTGTCTCTTCCGAAACGAATGAGTACTATGTAGAGCTCTATACTAATCGAATGAGGTTAGTCT
+
CCCB?B=??>B@@666>B>>C?@BC@BCB?BBB@@??B=??>893:;AA?B><<>:9989(34;;<BBBBBBBB>?;@BBBA0A@=C5;;;6;CC?CBBCCICBB?C?CB@CBB:;:AABBBBCCDFCBBBC@CB??<@?@?@ABB?B?CBB@BBCBCCBB@BBBBC@:=>=000:==<?@8??>;::::::%093:///98==@=@7::BE=B<??B@A>ADGBCBC@C?AAD>CAB?ABBBBBAAABBBCC@@@@@AA@>>>C<>>>>;=>9:7:<ACBBB
@ATNG8:02840:03081
GATGGTAGCACGAGTCACTCATATCCAGAAGATCAGGAACTCGTAAGAAGAATTCAGATTTTTAACACGATAGTAAACGTAAAAAGAAGGTTTTACAAGACTCACGTTAACAATATTGCAGCAGTACGCACACAATCGAAGCGCAGTAAGGATGGCTAGTGTAACTAGCAAGAATACCACGAAAGCAAGAAAAAAGAAGTTACGCTATTAACTATTAACGTACCTGTCTCTTCCGAAACGAATGAGTACAGAGAGTACGATATGTCTACCATCGAATGAGGTTAGTCT
+
;;CB9BC@A@@;<<<AA;=BBBBEC<CAA>@BBB;;70:88.-.-(-73786;6544:9>>@.@;@A@???:9:??8?:;:BB=0<A<<8AFG;BBC@CCCBAA?;<5;;?B=>:9454>>@?@AABAAADBCB@BBBF@@??BBABB@C@CAA?ACCCCCBC?A:::AAAHD@DBB<??999+7<<8<9::;;&9<7//)//==>@A<A;?@AA<><==BBB?BBBBABC?D?BAD=BBC>AAB989AA@AABBBBCAAABB@;<;>>=AAA>=:;;;>;>:?>>88
@ATNG8:02849:03065
GATGGTAGTATCTGCACACTCTGTCCAGAAGATCATGAACTCTAGAAGAATTCAGATTTTTAACACGAGAGTAAACGTAAAAAGAAGGTTTTACAAGACTCACGTTAACAATATTGCAGCAGTACGCACACAATCGAAGCGCAGTAAGGATGGCTAGTGTAACTAGCAAGAATACCACGAAAGCAAGAAAAAAGAAGTACGCTATTAACTATTAACGTACCTGTCTCTTCCGAAACGAATGAGTACTACTCTCAGAGACACACTAATCGAATGAGGTTAGTCT
+
AABA?CCDCCABBCCCCBBDEDDBB?BCCBCCAAA:;;@BCDCCCC?BB?B@BBA?>>>>0>=@ABBCCCJFCD>CB>====,>@;@9?@B7ACEACCCCECCCC>A>AB?@AB=??AAABBBCCCCDBBCCADAAA>AAABCBBB@B?CDC@CCBCBCCC?BBBAAA>BC?BBB=@>999+99<9999999%9?9>>=>BBDBA<A;AAAA:>9<;BA@<@DBCBCC?B=@??<@CC@CBACCABBAA?A@CCCB@@BBBB@@@>BB??;;;;@=?:?CB@@
@ATNG8:02849:03092
GATGGTAGCAGACGTGACAGAGCGCCAGAAGATCAGGAACTCTAGAAGAATTCAGATTTTTAACACGAGAGTAAACGTAAAAAGAAGGTTTTACAAGACTCACGTTAACAATATTGCAGCAGTACGCACACAATCGAAGCGCAGTAAGGATGGCTAGTGTAACTAGCAAGAATACCACGAAAGCAAGAAAAAGAAGTACGCTATTAACTATTAACGTACCTGTCTCTTCCGAAACGAATGAGTACGATGAGAGAGCTCTCTCTACCATCGAATGAGGTTAGTCT
+
BA@:<;>BBCCCDCCCBBDBBCCBA?BBA=BBB@@@?C?AABBBBB?BB@B?>>>AADDC2A?CCBBBBBCBBB=A=AAAAA2AA=A5;;;6;CD@<;:BFCDBC?B?BC@CCC?BBBBBBCCCCDDDCBBB?BCBB?A@???@??<@@CCD?CCCCCCBB?BBBAA@<993:@?9>>999+3778;789:+9A:?;;;???@@:=:=AAA7;7:@BAA?ACAAABB?B@BBB<BCC@998BBBBBB>?>BBB@@CE===???BA=@>>?@<AAAA3618@@??
@ATNG8:02849:03093
GATGGTAGTGGTGAGAGAGAGACCCAGAAGATCAGGAACTCTAGAAGAATTCAGATTTTTAACACGAGAGTAAACGTAAAAAGAAGGTTTTACAAGACTCACGTTAACAATATTGCAGCAGTACGCACACAATCGAAGCGCAGTAAGGATGGCTAGTGTAACTAGCAAGAATACCACGAAAGCAAGAAAAAGAAGTACGCTATTAACTATTAACGTACCTGTCTCTTCCGAAACGAATGAGTACATAGATATACGTATAGCTACCATCGAATGAGGTTAGTCT
+
4::<>A@B;;;;DEFCDFCCCDCC>DCB?CA@ABBAE@CBBAAADADEAD@A@@@@CBC3B@CBAACCDCCBB=A?@@CBB3@@<@2;;;.;BC=ABACDCBBBAC@BC?@@@?BBBBBCCCBBBCCCCBC?CCCC<@@BBBB??:@?B:::;CAAADCC?AAAAA@?AC>@?B?AA>>>8?@?;==???1;A=A888A@??B7;8;@BB<@=??BAA>AAAABBB?C?AAA<AAA@???CBBBDB@@@CDAAAA???AAAA@@<???@@<????<@;@BB==
@ATNG8:02849:03098
GATGGTAGTGTGTCTCTGAGAGTAGTACTCATTCGTTTCGGAAGAGACAGGTACGTTAATAGTTAATAGCGTACTTCTTTTTCTTGCTTTCGTGGTATTCTTGCTAGTTACACTAGCCATCCTTACTGCGCTTCGATTGTGTGCGTACTGCTGCAATATTGTTAACGTGAGTCTTGTAAAACCTTCTTTTACGTTTACTCTCGTGTTAAAAATCTGAATTCTTCTAGAGTTCCTGATCTTCTGGATAGCGACGCGATATACTACCATCGAATGAGGTTAGTCT
+
4:;<8==C@@@B;;;;;<;;>????<?;=<9958?@D>CC?C?BBCDDEDABBC;;7:=BA?@?C?BAAAA000=80/0/0$/95;===4;:5519;@;@B79;9B>CACFCCCBBCACBB?B?CAAAABBA>B@@@<ACBBBBBABAA@@@@CC@<<<@BBAD?BBA@A@AAA>A;;;;.:2949999*59<<=6B69566;99949999(5559<8<8@B=900000<;>;??A@@@=?@B?BCBBAAABAB:9:CCCCCDD@BBBAA=A:::AD@DCB=>
@ATNG8:02850:03109
GATGGTAGTATAGAGCTCTACATAGTACTCATTCGTTTCGGAAGAGACAGGTACGTTAATAGTTAATAGCGTACTTCTTTTTCTTGCTTTCGTGGTATTCTTGCTAGTTACACTGGCCATCCTTACTGCGCTTCGATTGTGTGCGTACTGCTGCAATATTGTTAACGTGAGTCTTGTAAAACCTTCTTTTTACGTTTACTCTCGTGTTAAAATCTGAATTCTTCTAGAGTTCCTGAATCTTCTGGGTGCGCTACAGTCTCTCTACCATCGATGAGGTTAGTCT
+
@C@A?@@BEDE;;6C;AA;=@BA@@@AA@C;;6;@@@;A@=A?CCBCFBB?A@@A@9>;?ACC?C?CCECAAA7=4=?@@@/?=:=678)8>>=9?@@=>?;?=====5;;:67616*//96<6;<BBB??><@@@A<?<==;;;@A@A@;;;;;5;76176)/*/99;@:;:?6:8888,89@:;;;;;.;EEHD:CA@;;;>===1888(57756/505?6?><>@@A;<7<//)/9838/65)5:778=79A?;9::::@;<59/--3--/=7=7??A;:
@ATNG8:02808:03119
GATGGTAGTGTCAGTGCGCGTCGTCCAGAAGATCAGGAACTCTAGAAGAATTCAGATTTTTAACACGAGAGTAAACGTAAAAAGAAGGTTTTACAAGACTCACGTTAACAATATTGCAGCAGTACGCACACAATCGAAGCGCAGTAAGGATGGCTAGTGTAACTAGCAAGAATACCACGAAAGCAAGAAAAAGAAGTACGCTATTAACTATTAACGTACCTGTCTCTTCCGAAACGAATGAGTACACATCGTCGTGTCGTGCTACATCGAATGAGGTTAGTCT
+
@@;>5;=@CBCCCBAACCBBADCCC@CDC?BCCCBB?B=@@@AAAB@CC?B?BCBBBBBB3B@BBBCBBBBCCC>??@BGGG5BB?B<AAA9ACD@CCBDDBBBC@B@BC@CCD@B?>?ACBBCDCCCBBCD@BBCC@C@@@@@@@;A=A?@<@@ABC::9?AAACBB?BB?999?AAAAD=???====>>/>=9>888=??FD5868A>@1838ACBC@CA@@?AD>A=ADD>DCC????BBBCCBBBBBBBBBCBBB@??BB???BBA>AA??;?<@AAAB
@ATNG8:02811:03158
GATGGTAGCGCGACGAGCGTAGACCAGAAGATCAGGAACTCGTAGAAGAATTCAGATTTTTAACACGAGAGTAAACGTAAAAAGAAGGTTTTACAAGACTCACGTTAACAATATTGCAGCAGTACGCACACAATCGAAGCGCAGTAAGGATGGCTAGTGTAACTAGCAAGAATACCACGAAGCAAGAAAAAGAAGTACGCTATTAACTATTAAACGTACCTGTCTCTTCCGAAACGAATGAGTACGTGTGCGACGTGTCTCCTACCATCGAATGAGGTTAGTCT
+
<<=B?B<BB<<==CCCCB>===00*/9959@?>9900389/////;6::8=>8=///?;?0?:=8800//><>=8=BBCCCC1CC?A?ADD7CCA=B;99CCCCC@D?CB@BDC?AA?:;;CCCCCCCBBCC@BCBB?BBBAAACD@D@B:;:;CCBCBBC@AAA@BC@BB?AB@30000*/;;6:6777'//(./..56>??=A;A;<9.55)5:??@<@@@@AAA=A>AA@9?87/777=<=>787?AAA@=585><==;986:>=@BB7;;;;7<;;>000
@ATNG8:02821:03124
GATGGTAGCTCTGCTCTGACTCTCGTACTCATTCGTTTCGGAAGAGACAGGTACGTTAATAGTTAATAGCGTAACTTCTTTTTCTTTGCTTTCGTGGTATTCTTGCTAATTACACTAGCCATCCTTACTGCGCTTCGATTGTGTGCGTACTGCTGCAATATTGTTAACGTGAGTCTTGTAAAACCTTCTTTTTACGTTTACTCTCGTGTTAAAAATCTGAATTCTTCTAGAGTTCCTGATCTTCTGGTGTCGTCTATCATGTACTACCATCGAATGAGGTTAGTCT
+
85568A=>?;;;>?B=?956;;;==B:9:CBB?AA@B=AB=A6;9=>9@<6;;>=@8@79;4<596;=<BB@@:=?;99999'444)4:;<4566<5;9;1558<596;><CCBCCCBB@BBC9:89B???BAA?BBBB@CBBBBBBBBBCBBBA@A<;;;=AB?C?ABAA@@ACC@D@@@@3@9A;@ACCC1;;@AD;BBB;;9>959.5:::(94455.5.5>:==>995A7@7A<;;;;7:>@:BAB;;;AAA@BDBBAAACBB@CBCDC@;;;B=A=ACCCB
@ATNG8:02823:03112
GATGGTAGGAGACACGTCGCACACGTACTCATTCGTTTCGGAAGAGACAGGTACGTTAATTAGTTAATAGCGTACTTCTTTTTCTTAGCTTTCTGTGGTATTCTTGCTAGTTACACTAGCCATCCTTACTGCGCTTCGATTGTGTGCGTACTGCTGCAATATTGTTAACGTGAGTCTTGTAAAACCTTCTTTTTACGTTTAACTCTCGTGTTAAAAATCTGAATTCTTCTAGAGTTCCTGATCTTCTGGTGAGATATGCATGATGCTACCATCGAACTGAGGTTAGTCT
+
88;=8<<D?BB??;<;;::;;<=BAB=???BB;CBBB>=@;@,0//:8786:<87;:>+0)//616689:ACA>8?=>>>>>,>?*///..'..255+225/595<=;;871/87//.996<??;?:798::89;8<>>@<@@@AA?;<;>?>><7//)///(/84=;AAA=><A<<48::::/:4:48////(/9999)/(/5665=>==18888(8::::5;:?B=B::;AAB<B<AAA===7::==CAAAAA@@>>>@@AA<88--+,7722+,,722,2066337
@ATNG8:02828:03134
GATGGTAGAGAGAGCTCTCTCATCGTACTCATTCGTTTCGGAAGAGACAGGTACGTTAATAGTTAATAGCGTACTTCTTTTTCTTGCTTCGTGGTATTCTTGCTAGTTACACTAGCCATCCTTACTGCGCTTCGATTGTGTGCGTACTGCTGCAATATTGTTAACGTGAGTCTTGTAAAACCTTCTTTTTACGTTTACTCTCGTGTTAAAATCTGAATTCTTCTAGAGTTCCTGATCTTCTGGGTCTACGCTCGTCGCGCTACCATCGAATGAGGTTAGTCT
+
@996:==@BAAACBCAAA@AA@CEBA<A?CCD@CDDD<BB>C@DD@@@AA00/>;>4::??AA>B?BBABBCBBB>ABDDD1?=2;77/5;<>8?>A=>@499>;>C=>>>>@@??;=<=8=;?@A@????=A@@@<>>>>@>>>??@@A///7+//71795=8=>>BBAA>>8=====/=5;6;>DDD.:;666.667//-7--/)///)//67=:>8::4:==:::::>;??>>>A;>>??:?AAA===A;;9//-7337=9:::=@=?@>>;><??@??
@ATNG8:02828:03155
GATGGTAGTGTGTGCTCTGAGAGTAGTACTCATTCGTTTCGGAAGAGACAGGTACGTTAATAGTTAATAGCGTACTTCTTTTTCTTGCTTTCGTGGTATTCTTGCTAGTTACACTAGCCATCCTTACTGCGCTTCGATTGTGTGCGTACTGCTGCAATATTGTTAACGTGAGTCTTGTAAAACCTTCTTTTTACGTTTACTCTCGTGTTAAAAATCTGAATTCTTCTAGAGTTCCTGATCTTCTGGACGACGCTCACTGACACTACCATCGAATGAGGTTAGTCT
+
B@@>7::=;://///////555599:;5555535899:1995;8AACCCCC@AA@;;5;;@@AA<@>@BBCDBBBB@@@@@@,@A<@?BB;B?;9.59949>266??>?669CC;9;B?@@@?B=AABAAAAB8;;CC@BBBBCBBAAAAA;;9@@<:;:=?@;?=@:;9<<<<@:699@?0?4945<DDD1A@@@@8>9:9=99:99=ABAC0@0000*0:>>,00ACCBB@D@B@?@;;4::;=A@;9;>?@?::::>DCAC::6:?>9929>>=2949AC;:
@ATNG8:02829:03142
GATGGTAGACATATCGTACTCTCTGTACTCATTCGTTTCGGAAGAGACAGGTACGTTAATAGTTAATAGCGTACTTCTTTTTCTTGCTTTCGTGGTATTCTTGCTAGTTACACTAGCCATCCTTACTGCGCTTCGATTGTGTGCGTACTGCTGCAATATTGTTAACGTGAGTCTTGTAAAACCTTCTTTTTACGTTTACTCTCGTGTTAAAAATCTGAATTCTTCTAGAGTTCCTGATCTTCTGGGTCTACGCTCGTCGCGCTACCATCGAATGAGGTTAGTCT
+
:4458:::?;;AC>666>>B@@@;B>BBBBBB>@?==589187A:;;;:=8==>>?4957=>=9?48><=<:222+26666(55392./'.///06/.(22.222755/55597:@@;>>>6;5;@@;;;;?;>===<@@======>>B@@@===5;:=:>>:?=>>>?>==AA:=>>@@5A=B:>>DDD/>>@@@:@CC@@===@@<;===,;///=9=9==9==///==9=9AAAA>>8=::;6;BBA?>=>=BA>=>;::=B:=>?AA<@@@@<@<?@A=>
@ATNG8:02833:03148
GATGGTAGGCGTGTGAGAGTCTGCCCAGAAGATCAGGAACTCTAGAAGAATTCAGATTTTTAACACGAGAGTAAACGTAAAAAGAAGGTTTTACAAGACTCACGTTAACAATATTGCAGCAGTACGCACACAATCGAAGCGCAGTAAGGATGGCTAGTGTAACTAGCAAGAATACCACGAAAGCAAGAAAAAGAAGTACGACTATTAACTATTAACGTACCTGTCTCTTCCGAAACGAATGAGTAACAGAGAGTACGATATGTCTACCATCGAATGAGGTTAGTCT
+
?@BC@DDD?BBBBBCBDEE@@@;;;)6B@?CC:9;B?A<@@BAABB>@@>A=AB>::9::)9<?@?8<@@@@=<39<88777$77/32999&778396779>@AA=B;??=@AA587>>@ABBBDAA@;::A=AAAA<><>?>?986:<?AA=B668=ABA=AAA@BB?BA<@@A7;7788.97818=?=>/;;5;;;;ABBBBB:=9=>>>:=<A96688==>???@:=:>AC7A??;?@>>8818;;>AAA???888A?===;;;;@@AAA=>>??<?;>>://
@ATNG8:02839:03111
GATGGTAGAGTACAGTGTAGTAGACCAGAAGATCAGGAACTCTAGAAGAATTCAGATTTTTAACACGAGAGTAAGCGTAAAAAGAAGGTTTTACAAGACTCACGTTAACAATATTGCAGCAGTACGCACACAATCGAAGCGCAGTAAGGATGGCTAGTGTAACTAGCAAGAATACCACGAAAGCAAGAAAAAGAAGTACGCTATTAACTATTAACGTACCTGTCTCTTCCGAAACGAATGAGTACACATCGTCGTGTCGTGCTACCATCGAATGAGGTTAGTCT
+
=A=:;;=BBBCCDCCCCCCDDCCCD?@AD@BBD;;;=@<@AA@@?BACE@C????BBCCC2C@AAABBBCAAA@BAA89999(9>9>299929AB?BBCBB???A=A=AC;AAA:><=?BBBCCBCBCCCCB?BAAA>@@@BAB@?=A@BBB@CCBBBD@@?@BBBBB@BB?ACC799@@A8???;9::::.9A>C9::A>ACD3859===5;5;=AAA>BCBBBDC@B?CDD>BBD?@@?BBBBB>??CCCA@@CCCC@@@CDF@B???B?ADBB@B?BBB::
@ATNG8:02839:03123
GATGGTAGTGTCATATGAGAGTGTGTACTCATTCGTTTCGGAAGAGACAGGTACGTTAATAGTTAATAGCGTACTTCTTTTTCTTGCTTTCGTGGTATTCTTGCTAGTTACACTAGCCATCCTTACTGCGCTTCGATTGTTTGCGTACTGCTGCAATATTGTTAACGTGAGTCTTGTAAAACCTTCTTTTTACGTTTACTCTCGTGTTAAAAATCTGAATTCTTCTAGAGTTCCTGATCTTCTGGATAGCGACGCGATATACTACCATCGAATGAGGTTAGTCT
+
AACC;CCCCCDC>>>@DCCBCBCBDBBBBB;;8<BBG>BB?B?@A@BBBB?BCCDC@C@BBBB?C@@?@CCAA><600000'00+06:;5C>BB?BCFAJE;;;BCCC?BBCCCCCD?BBC?CACCBBBCCC@CCCC@BBE=BBCCCCCCCCCCC?BBC?CB@B@@@@@?BBBB@CDEEE:B=@;;;;;;*;ABAB9;;CBBBCCBC=A@A@,>BABB@BAJHACBBBBCC@C?CCCBBB?AAC@CCCCCCICCC9::BBBBBBB?BBBBB@9;;C@B?CCBBA
@ATNG8:02845:03155
GATGGTAGTATAGAGCTCTACATAGTACTCATTCGTTTCGGAAGAGACAGGTACGTTAATAGTTAATAGCGTACTTCTTTTTCTTGCTTTCGTGGTATTCTTGCTAGTTACACTAGCCATCCTTACTGCGCTTCGATTGTGTGCGTACTGCTGCAATATTGTTAACGTGAGTCTTGTAAAACCTTCTTTTTACGTTTACTCTCGTGTTAAAAATCTGAATTCTTCTAGAGTTCCTGACTTCTGGGCTGCGCTGATATGCGCTACCATCGAATGAGGTTAGTCT
+
AA;989=@BCCBBCCHGCCBBBB@@@BBBCCC@CCCC=??<?@CCCCC@A>AA?@@?A?BCBC@C@CAAABBB??<>>AAA/??<?AAB7;?BB@BBD@?@;@?AA@>:>?;;=??@<@AB:;9=@BBA@@@;AAAA8:8@=>>A@@@@@@>>>@:>>@<@@<A<<99:<=<??;@@@A@5@<A<AAAAA/AA;==6;98///899=8====/?=>=?=D=AA=A@>>>=<8<5::>:916666.6///<;?@@@>>>;;;@AA=?:;:B=>>>A<?:?><<<
@ATNG8:02851:03153
GATGGTAGGCGACATACATACGCGCCAGAAGATCAGGAACTCTAGAAGAATTCAGATTTTTTAACACGAGAGTAAACGTAAAAAGAAGGTTTTACAAGACTCACGTTAACAATATTGCAGCAGTACGCACACAATCGAAGCGCAGTAAGGATGGCTAGTGTAACTAGCAAGAATACCACGAAAGCAAGAAAAGAAGTACGCTATTAACTATTAACGTACCTGTCTCTTCCGAAACGAATGAGTACAGAGAGTACGATATGTCTACCATCGAATGAGGTTAGTCT
+
BDCG@CA?>@::;BCCCCDDDAABC@CCC@CCCC@@<@=AACCBA@=@A693:@@@@@A@A'A>AAACCAACCCE=@@@BBBA0@A=A5;;<.;;:29@?>:@@><8=989187818?=ACBBCBCCEDCCCC@BBBC?BABCBBBB>A=A::6;CBBBCCC@AAAAAA?BC?DBB<>::::5:00*0@@G5??:?AAABB?AA<A=BF<;8:6<;BA@<@B@@@;;40;000+000,000@BCEDCCBABBCCBBBCCCC>>>A=<<@@A<::;@;>:?===>
@ATNG8:02808:03176
GATGGTAGCATCATGCATATCTCACCAGAAGATCAGGAACTCTAGAAGAATTCAGATTTTTAACACGAGAGTAAACGTAAAAAGAAGGTTTTACAAGACTCACGTTAACAATATTGCAGCAGTACGCACACAATCGAAGCGCAGTAAGGATGGCTAGTGTAACTAGCAAGAATACCACGAAAGCAAGAAAAAGAAGTACGCTATTAACTATTAACGTACCTGTCTCTTCCGAAACGAATGAGTACGATGAGAGAGCTCTCTCTACCATCGAATGAGGTTAGTCT
+
499:5;=>CCCCCABABBBBBBBBB?BBC@BBCB@@?@@CCCB@><;>A?B?BBBBBBBB1B?CDDCCBAABEE@;;ABCBB5BB@C@BBB9BCC@CCDCDIGCC?B?BB@BCC>AAAABCCCCCCCCBBBC?CCBB?BBB@AA??<@@CCC?CAABDCCC?BCBBBB@BB??>?8=@999,8<;888888(5:9A8::BAAAD7;7;>>>1818>BAA?BBB@@@@799:GD?CCD?AA@BBBBBB898BBBB@??;;;===??:?@?::7;>?A8<8<@???
@ATNG8:02815:03171
GATGGTAGCTCGCTGATGATATCTCCAGAAGATCAGGAACTCTAGAAGAATTCAGATTTTTAACACGAGAGTAAACGTAAAAAGAAGGTTTTACAAGACTCACGTTAACAATATTGCAGCAGTACGCACACAATCGAAGCGCAGTAAGGATGGCTAGTGTAACTAGCAAGAATACCACGAAAGCAAGAAAAAGAAGTACGCTATTAACTATTAACGTACCTGTCTCTTCCGAAACGAATGAGTACTATAGACTATCTGAGACTACCATCGAATGAGGTTAGTCT
+
@@@;7;>@DECC;;6BCCBCCBCCDADDC@CCC@@@<@:@@???@B?CB?B@AAABAAAA3B@CBDBBBCCCBB;?=;;9::*9@;>2:;:*9@A?CB@ABBBAA?AACC?CBB>AABBCDDBBBBBBCCCD@CC996:999???A>B?B@@>@CBCBDBA?BCCB993:?:????AA988*7;;8:;=>?/?B<@>>>>>>>@<?<?AAA3808<?;;5;@@@?DDAG?BBC=DBC@???BBBCCAAABB>=>ACBBAABBBAB@BAAAA?AA??=??AA@:9
@ATNG8:02818:03185
GATGGTAGTGTCATATGAGAGTGTGTACTCATTCGTTTCGGAAGAGACAGGTACGTTAATAGTTAATAGCGTACTTCTTTTTCTTGCTTTCGTGTATTCTTGCTAGTTACCTAGCCATCCCACTGCGCTTCGATTGTGTGCGTACTGCTGCAATATTGTTAACGTGAGTCTTGTAAAACCTTCTTTTTACGTTTACTCTCGTGTTAAAAATCTGAATTCTTCTAGAGTTCCTGATCTTCTGGTATGACTAGTGTACTACTACCATCGAATGAGGTTAGTCT
+
@@AA=@;?BBBCBBBCDCCCBBCCBBAAACCC@BBBC>CD@B@BBBCGCC@EECBB?B@DDCB?C@CBBBBBBAC?@@@??0?@<@ACC=BBCDEFDADCACCCCCD?BB@CBBB@CCFF>BBCCBBAC@BBBB>@???A@>>?BBBCBBBB?CBB@BC@C@CBCBCDCCB>B;;;;.;=@<;;;;;*;@BBF>CAAAEDCBCA5;;;;);AAAB@B?BF?BBBBCBB?B?BBAABC@BBD@BBCCBBBCCBBAACCDBBBB?BBBCC=???A?A?CC?99
@ATNG8:02836:03164
GATGGTAGGCGAGAGTGAGACGCAGTACTCATTCGTTTCGGAAGAGACAGGTACGTTAATAGTTAATAGCGTACTTCTTTTTCTTGCTTTCGTGGTATTCTTGCTAGTTACACTAGCCATCCTTACTGCGCTTCGATTGTGTGCGTACTGCTGCAATATTGTTAACGTGAGTCTTGTAAAACCTTCTTTTTACGTTTACTCTCGTGTTAAAAATCTGAATTCTTCTAGAGTTCCTGATCTTCTGGGCTGCGCTGATATGCGCTACCATCGAATGAGGTTAGTCT
+
ABCB@B=C@BCBBBB<BB@B=BBBBBBBBCBC@CBBG>BB@B?;;;DBDD@BCBBB@B=??BB?B?BBBBBBBA?>;;;;;,=?;@788-8?@@<?>D?BC@AAABBB=>AAAA>A@:AAA;A;888======BB??;?@@BAA>>>BAAA@=>=6;;;:=B=@;?CDAAACBB:>>CDD;A:?7;;AA@.@@@A@6;8::>ABBBB<??>>.>8::?<?<?A<@@@@A??:>=A@????988;;4;///;999@>?>==?AA8878@ABA;???@;@<@?>;=
@ATNG8:02842:03180
GATGGTACGTGATAGCAGATCAGACACCAGAAGATCAGGAACTCTAGAAGAATTCAGATTTTTAACACGAGAGTAAACGTAAAAAGAAGGTTTTACAAGACTCACGTTAACAATATTGCAGCAGTACGCACACAATCGAAGCGCAGTAAGGATGGCTAGTGTAACTAGCAAGAATACCACGAAAGCAAGAAAAAGAAGTACGCTATTAACTATTAACGTACCTGTCTCTTCCGAAACGAATGAGTACGAGAGTCAGAGCAGAGCTACCATCGAATGAGGTTAGTCT
+
489979544;://///;<<;;;<<:9:.44:3455?>>9@7;AABBBA?BD>C?CBA?=>==)86>;;A>=8:255,5655555$5<5<7<><&555.5<;::4444.3237-33349:;<CB@AB@@A?AA;;49???>BBABBB@?<@@B@A8:9@@AABB?BBBBBA@A@<@9:3:::89)88808AA@A/77.5;=<=?<67066655@2828:@>@9?999==B4000>>4>00*00/;;;<?:@=<@@BBB877?>=>99:3:989;6;@>=4920<<:0
@ATNG8:02847:03196
GATGGTAGCGAGCGAGTGTGTATACCAGAAGATCAGGAACTCTAGAAGAATTTCAGATTTTTAACACGAGAGTAAACGTAAAAAGAAGGTTTTACAAGACTCACGTTAACAATATTGCAGCAGTACGCACACAATCGAAGCGCAAGTAAGGATGGCTAGTGTAACTAGCAAGAATACCACGAAAGCAAGAAAAAGAAGTACGCTATTAACTATTAACGTACCTGTCTCTTCCGAAACGAATGAGTACTGCGTCTCACTCTCGCCTACCATCGGAATGAGGTTAGTCT
+
::4404<==;;;>==6665<??666:=997665:>>7;058444;;699,33(37?>>>>;*;@DABACCCBBCE?A?;;;;;$9@5@2966'6=>:>CCDDCCBA?C?AA>@??9?@A?@@B;;;BBB@A;@=@@?><==@00*0<::<69>;5;=@@BAAB<0..---(-6)//6079:::3:884<AAAB2BA?C????>>::5;5;==@<@<@@GCC=BA999@A?B>ABC=A;;7;@@ACAAAAAACCB@;;;AACCC@BCG;<000*0:;<@@;?=9:999
@ATNG8:02850:03180
GATGGTAGATATATGCACGCTCTACCAGAAGATCAGGAACTCTAGAAGAATTCAGATTTTTAACACGAGAGTAAACGTAAAAAGAAGGTTTTACAAGACTCACGTTAACAATATTGCAGCAGTACGCACACAATCGAAGCGCAGTAAGGATGGCTAGTGTAACTAGCAAGAATACCACGAAAGCAAGAAAAAGAAGTACGCTATTAACTATTAACGTACCTGTCTCTTCCGAAACGAATGAGTACTACTCTCAGAGACACACTACCATCGAATGAGGTTAGTCT
+
A@==:>@BD;6:CCCBCBBBBDDBB@BCC@BBC@@@=@9?AB997=8BC@B?999A@@;<+>8?AA?>?BBBED>B>BCDCC2A@<@5;;;-;9=6;;;=>CBCD?B?BB?BBA>@@@@@CCCDCCCCCCCB?CCBB?AABBCCBB>C@CAA>ACBBBDBB?BBBBBC?BC?CBB>AA8992:?>;::999(9B<?;<@@@AAB;>:>@@B<?<?BCBB?ACBBACC@D?AAC<B@A>ADCBBBCC@@AAABBBBBBBBB@??BB=AA>::3;@@@<@?AAA;:
@ATNG8:02857:02573
GATGGTAGTGTCATATGAGAGTGTGTACTCATTCGTTTCGGAAGAGACAGGTACGTTAATAGTTAATAGCGTACTTCCTTTTCTTGCTTTCGTGGTATTCTTGCTAGTTACACTAGCCATCCTTACTGCGCTTCGATTGTGTGCGTACTGCTGCAATATTGTTAACGTGAGTCTTGTAAAACCTTCTTTTTACGTTTACTCTCGTGTTAAAAATCTGAATTCTTCTAGAGTTCCTGATCTTCTGGCTCTCGTAGACAGATACTACCATCGAATGAGGTTAGTCT
+
55<<<@EECCBCCCDBBABBBBDDCBBBBBBC@BBBC>CC@CACCCFCCBBCCBBB@B=A?992;4:A>ABBBCB?B?CDD9@A=??CD=CCCC@BBC?BC>AABECC@CCCEDDBB@BCC?C?DDDDAAAC@BDCC?@@BBCCCCCCCCCBBCC?CBB?BB@C@BBBBBBBCC@BBCCB8@=@:>>=>=0@DBCC=BBCDDCDCFC?BB@B2BCCDC@C@DD?CAAACCC@C?AABCDD?C?@>@BCCCBDDDDGBBBBCCBBB?AAADD@CC??=???AA??
@ATNG8:02863:02578
GATGGTAGGCGACATACATACGCGCAGAAGATCAGGAACTCATAGAAGAATTCGAGATTTTTTAACACGAGAGTAAACGTAAAAAGAGGTTTTACAAGACTCACGTTAACAATATTGCAGCAGTACGCACACAATCGAAGCGCAGTAAGGATGGCTAGTGTAACTAGCAAGAATACCACGAAAGCAAGAAAAAAGAAGTACGCTATTAACTATTAACGTACCTGTCTCTTCCGAAAACGAATGTGTACCTCTCAGACGCTCGTCCCTACCATCGAATGAGGTTAGTCT
+
//99)///5;//6666@@@@>;;;;;<>6;9:95/)/277///7::6:;6:6-----55555#/(/6966///888/6255555'///3888*-,50-----5655/5/57276612528:>>>>@>?>?:99<@?99378733;>>6<7;;;6><;8;??@=@BC98/366(///(/-6790/..27;;;;;&552....36655/527722,2388==@<>>=;;;A;?9;:;:-:@?1989??@?<?C@@@ABAAABACCCE7<;;<?>888:====5;4;AA;;
@ATNG8:02865:02576
GATGGTAGGCGAGAGTGAGACGCATTACTCATTCGTTTCGGAAGAGACAGGTACGTTAATAGTTAATAGCGTACTTCTTTTTCTTGCTTTCGTGGTATTCTTGCTAGTTACACTAGCCATCCTTACTGCGCTTCGATTGTGTGCGTACTGCTGCAATATTGTTACGTGAGTCTTGTAAAACCTTCTTTTTACGTTTACTCTCGTGTTAAAAATCTGAATTCTTCTAGAGTTCCTGATCTTCTGGTGAGATATGCATGATGCTACCATCGAATGAGGTTAGTCT
+
?AA=;>>B:??:;565696<<@>?@9CBB@?@7AA@B9A@<?;@B??ACC@CDBBB?B?BACC?B=AABBCBBA@<@BCCC1BB<@877.7AAA989B@DC?BBBBB@<@AA>>>=C=AAC=C=>>;>788C<@>>>:>>>>A>=>AAB:::66@7///7<<59=@@@ABABA;>>BAB6><>:=>@@@/@A@@>7>@@>>@A;<<=AAAA/B===A;A=AC=>>?C<<<=A=AA>>>A7>>A;9;;??>>><<=;;;;;;;>=8>:;:A<><==;>:>@@>>
@ATNG8:02871:02583
GATGGTAGAGTACAGTGTAGTAGACCAGAAGATCAGGAACTCTAGAAGAATTCAGATTTTTAACACGAGAGTAAACGTAAAAAAGAAGGTTTTACAAGACTCACGTTAACAATATTGCAGCAGTACGCACACAATCGAAGCGCAGTAAGGATGGCTAGTGTAACTAGCAAGAATACCACGAAAGCAAGAAAAAAGAAGTTACGCTATTAACTATTAACGTACCTGTCTCTTCCGAAACGAATGAGTACATAGATATACGTATAGCTACCATCGAATGAGGTTAGTCT
+
/99:8===666666=;;@;555<44.49439<@@@?8B;9>?>>?B8BC?D?BCBAA@@@.@:??>????@<=<186999999#5949499;0;<<9695@==?:;5::=<3<=?2788=;@@BBBCAAAAAA?@@@B=??@@?9::?D?B;;7:BB????@<??=@@@;@?;?9703=>>;9;<719:<;;<'57/5949::7><<8<;77679=397;;A>ACCC???;=7888/8--)--779;==<<<:77A=8225A@;<<//)---//)/557199=9;//
@ATNG8:02872:02586
GATGGTAGCTCACGTACGTCACACGTACTCATTCGTTTCGGAAGAGACAGGTACGTTAATAGTTAATAGCGTACTTCTTTTTCTTGCTTTCGTGGTATTCTTGCTAGTTACACTAGCCATCCTTACTGCGCTTCGATTGTGTGCGTACTGCTGCAATATTGTTAACGTGAGTCTTGTAAAACCTTCTTTTTACGTTTACTCTCGTGTTAAAATCTGAATTCTTCTAGAGTTCCTGATCTTCTGGAGATACACATGATACTCTACCATCGAATGAGGTTAGTCT
+
B@@?9A==CCCCAABC:66>A@@ABCCCCGCC?B@@@:@C?B@BBBBD@<9<@000+0:==?@;@;@>>?CBCBB?><<<<,=?:??CF99@A@4:9>8?B489@<>?<?;A;;;>?;>@@<@;?@<555<<;@@@A7:;:>?@@@@@@@@=9661///7<<5:5=>>::;=66-//;;;.;6=1;;CBB/AA;;;3;CA===><<<1887)5888<5868C;A?>>A>><>:>=???A;>>>;>@@@>>>???A@AAA=>>BE:<86661///=5:5:==<?
@ATNG8:02880:02561
GATGGTAGTCTCAGATAGTCTATAGTACTCATTCGTTTCGGAAGAGACAGGTACGTTAATAGTTAATAGCGTACTTCTTTTTCTTGCTTTCGTGGTATTCTTGCTAGTTACACTAGCCATCCTTACTGCGCTTCGATTGTGTGCGTACTGCTGCAATATTGTTAACGTGAGTCTTGTAAAACCTTCTTTTTACGTTTACTCTCGTGTTAAAAATCTGAATTCTTCTAGAGTTCCTGATCTTCTGGCTCTCGTAGACAGATACTACCATCGAATGAGGTTAGTCT
+
54:;8===BBB@<@CCCFBA@E@@ADCBBB@@::9:;:@<8AACBBCCBB@BBBBD?A?@==<1;4:?@==B><A::9999):?9??BB=@@B@=AAC@CF;;;ADDFACBCCCCCB?BAD@D@EDA@ABBC?CCCB@CA@@BBBAAAAABBBBC?BAA>AC?A=AAB;;;BBC=AACEF<CBC?AACCC5AADDF;<;FAAAC@A@=@@@@0@A@AB9;6;C?BBBCCCD?C?BCBFDD>A?A>AB;;;BBBEGEBCCBBBCBB?CBBBB@???A>A?BBB::
@ATNG8:02880:02578
GATGGTAGTGTCAGTGCGCGTCGTCCAGAAGATCAGGACTCTAGAAGAATTCAGATTTTTAACACGAGAGTAAACGTAAAAAGAAGGTTTTACAAGACTCACGTTAACAATATTGCAGCAGTACGCACACAATCGAAGCGCAGTAAGGATGGCTAGTGTAACTAGCAAGAATACCACGAAAGCAAGAAAAAAGAAGTACGCTATTAACTATTAACGTACCTGTCTCTTCCGAAACGAATGAGTACTGTATCTATGTGTGCGCTACCATCGAATGAGGTTAGTCT
+
@@?:5::>ABAA666<==BB@655=85957<<9>>;8<;CB=BBC>AA@B?AAABBDDD3A>ADBBBBBB@@@5:00/777'9<7<4@?@7AAA=@BA@@AB;;6;>BA?BCC>AACCCCCCCCBBBCBBC@BBBB?BAA??@?>8@>A;;8;C@??D@?=?DBBBE???>@CA=AA999+755-556687%7;49878B@@AB=D;>=>A<A<A>BBC>@@CBAAB@D@BBB=C@@=@A@99:BBBABABAA???@??888>??;?A@@?:8:::3:;>?@??
@ATNG8:02881:02609
GATGGTAGTATATCGCGTCGCTATCCAGAAGATCAGGAACTCTAGAAGAATTCAGATTTTTAACACGAGAGTAAACGTAAAAAGAAGGTTTTACAAGACTCACGTTAACAATATTGCAGCAGTACGCACACAATCGAAGCGCAGTAAGGATGGCTAGTGTAACTAGCAAGAATACCACGAAAGCAAGAAAAAGAAGTACGCTATTAACTATTAACGTACCTGTCTCTTCCGAAACGAATGAGTACTGTATCTATGTGTGCGCTACCATCGAATGAGGTTAGTCT
+
ABAB9BBBCBBBBAABC@DCCBB;;459925@:9667<59;;556>9=<;>844333333$36;;;<<===BCE;><9:999*5@<@29:9&0994/0/=@@DBB@CACC?A??>AABCCCCCAA@BGBAAB@CCBB@BBCCCBAA>B@CCDAC@@@CCBB?BDBB?>>@D@CCCABB???8<::478888(8>:>;;;>>BAA<@=>>>B<A<ABCCC@CCDCBBC?C???>7=9939AABBDCBABBBBBAABAAAA=<=@AA;@>:::8<>::5:?A@:::
@ATNG8:02887:02570
GATGGTAGAGACGTGACAGAGCGCCAGAAGATCAGGAACTCTAGAAGAATTCAGATTTTTAACACGAGAGTAAACGTAAAAAGAAGGTTTTACAAGACTCACGTTAACAATATTGCAGCAGTACGCACACAATCGAAGCGCAGTAAGGATGGCTAGTGTAACTAGCAAGAATACCACGAAAAGCAAGAAAAAGAAGTACGCTATTAACTATTAACGTACCTGTCTCTTCCGAAACGAATGAGTACGATGAGAGAGCTCTCTCTACCATCGAATGAGGTTAAGTCT
+
;<AB@CCBBB====@DCBBA@>;:39;;3::89995=98??997>8>??A=99997AAA1A>A>>>>>>=BCD;>7>9999,9=49.59909==:>==A<==@A>@=@C@@@?=?@;:;CCCCCCCCBBBA<@>>>5::@A@AAC?B?C@@>@CCBBCBB?BAAA@@=AB<AA@;>>9999*9><9:;;;;+;@8==>>AAA??3838=>?1818>@@@?B@@@AA@<@<:::/9993889=?>000000///.6622579@=:7155556.5522+2.5.8888
@ATNG8:02890:02564
GATGGTAGTATATCGCGTCGCTATCCAGAAGATCAGGAACTCTAGAAGAATTCAGATTTTTAACACGAGAGTAAACGTAAAAAGAAGGTTTTACAAGACTCACGTTAACAATATTGCAGCAGTACGCACACAATCGAAGCGCAGTAAGGATGGCTAGTGTAACTAGCAAGAATACCACGAAAAGCAAGAAAAAGAAGTACGCTATTAACTATTAACGTACCTGTCTCTTCCGAAACGAATGAGTACTGTATCTATGTGTGCGCTACCATCGAATGAGGTTAGTCT
+
;BB=?C@FBBCBCCCCDGCCDCC;;69?A=@CC;;;?B?BFEDDDB?BF@DA:::ABCFC3C@BBAAAA@@???899:A>>>+>@=@.99909AD?AA@BCBB@A>@?BB?BAA>BBCCEBBBCCCDDBBBB@BBCC@BBBB@@AB>A?B@@=@BBBBBBB@BBBBBB>AB?999;>>9999+:8918::::+9>9@767??BBB7<8;?@@=A=ABBAA=AAA@@A@=@>AAA:ABB???@CEDBAACBBBBBBBAA>>>>>?AA=AA>>>8<@@@=@<@@?::
@ATNG8:02890:02598
GATGGTAGCGCACACATAGATACAGTACTCATTCGTTTCGTAAGAGACAGGTACGTTAATAGTTAATAGCGTACTTCTTTTTCTTGCTTTCGTGGTATTCTTGCTAGTTACACTAGCCATCCTTACTGCGCTTCGATTGTGTGCGTACTACTGCAATATTGTTAACGTGAGTCTTGTAAAACCTTCTTTTTACGTTTACTCTCGTGTTAAAAAATCTGAATTCTTCTAGAGTTCCTGATCTTCTGGATAGCGACGCGATATACTACCATCGAATGAGGTTAGTCT
+
CDAB?B969CCDBBCCDCCCBBCCDDCCCBBB?@@@C<B;;;=B>@AAA@?@BBAA=@=@@?A?D@CCBBBBABB9:::::)9@8==@@5>?@>=ABC?CF@BAEBBB@CDCBBCCD@CBC?D?CCAAAAAAAGCEC@CCCBBBA@@CBBABBCB@BBB?BC>A>ABCCBBBBD>@;;;;.;<@5;;;;;*;ABBB:;;BBBBCBBB=@AAAA'ACABC?B>BC@BBBCCCC@B@BAABBB>AAB@BECICCCCCCCCCCCCCCCC?CCBBB?@BA@=@=BCBAA
@ATNG8:02891:02580
GATGGTAGCACGACACGACGATGTGTACTCATTCGTTTCGAAAGAGACAGGTACGTTAATAGTTAATAGCGTACTTCTTTTTCTTGCTTTCGTTGGTATTCTTGCTAGTTACACTAGCCATCCTTACTGCGCTTCGATTGTGTGCGTACTTCTGCAATATTGTTAACGTTGAGTCTTGTAAAACCTTCTTTTTACGTTTACTCTCGTGTTAAAAATCTGAATTCTCTAGAGTTCCTGATCTTTCTGGGATATGTGCGCAGTGCCTACCATGAATGAGGTTAGTCT
+
56<<8<;:>=<656;;;;;;;;==>BBBADBB?BAAC?CCCC=@@@A?AA=94933-348:;<:=:;::B===:9333333$3717<::08//(/(//-(-73///66835788;;AB==>>:=8<>=<<AA=7<<//)//8/56;977:49555;98685:=9:6:--)-9---3079:;;-:3:876868'59775.355/..55-.).999)66=55053...778=>>;A8;:99777.5333,3----8857;9998;155;6999;68<;737598/--
@ATNG8:02892:02586
GATGGTAGATATATGCACGCTCTACCAGAAGATCAGGAACTCTAGAAGAATTCAGATTTTTAACACGAGAGTTAACGTAAAAAGAAGGTTTTACAAGACTCACGTTAACAATATTGCAGCAGTACGCACACAATCGAAGCGCAGTAAGGATGGCTAGTGTAACTAGCAAGAATACCACGAAAGCAAGAAAAAGAAGTACGCTATTAACTATTAACGTACCTGTCTCTTCCGAAACGAATGAGTACTACTCTCAGAGACACACTACCATCGAATGAGGTTAGTCT
+
ABBC?@;@CB>;;966CCDA@ADDF?ABB=@@@;;58=8<DBBACB?A?9>9<>9:9978'76CB>BBBBBB=B:==BDDGM5;;7;4;;;*9@@=BBACCCBBBGD@BA?BDE?AABCCCCCBCCBBBBCC?CCCB@B::9A@995;>AAA>BBACCCCC>AACCCB?A@:???8<<9::,9>@>BBDDD2>>=A888AA@==9=6;;AA;@<@>BBB>BBAAAA@8=9999/9>?=999CCCBBBCBBBBBBBCCCAA>>>>><>@@AA=>AAA?C@BCC?@
@ATNG8:02892:02592
GATGGTAGCTATACGTATATCTATGTACTCATTCGTTTCGGAAGAGACAGGTACGTTAATAGTTAATAGCGTACTTCTTTTTCTTGCTTTTCGTGGTATTCTTGCTAGTTACACTAGCCATCCTTACTGCGCTTCGATTGTGTGCGTACTGCTGCAATATTGTTAACGTGAGTCTTGTAAAACCTTCTTTTTACGTTTACTCTCGTGTTAAAATCTGAATTCTTCTAGAGTTCCTGATCTTCTGGAGATACACATGATACTCTACCATCGAATGAGGTTAGTCT
+
499:5:<<=<<?<:96><=<BBA;6555:A@A=@@AC=@@=@?@@@DCBB?BFEBB?B?BBGF@C?ABBBB@A??8?@@@@/@?;?9888&2>><:BAA=AB?BBBBBA>>;;;?CCC=D??;?<?A>@>=>@=BAAA:==?888@===@AA;;;><88888818<>?@???@AC;@=@@@-6+/)/7676)696770;===A??===1877)8<==B<A<@C=AAA@@;;8;=BBAADD7::>;>>>A@AA;556===AAAAAA;>99994///9697=666=
@ATNG8:02896:02605
GATGGTAGAGTATCATGTGTATCTCCAGAAGATCAGGAACTCTAGAAGAATTCAGATTTTTAACACGAGAGTAAACGTAAAAAGAAGGTTTTACAAGACTCACGTTAACAATATTGCAGCAGTACGCACACAATCGAAGCGCAGTAAGGATGGCTAGTGTAACTAGCAAGAATACCACGAAAGCAAGAAAAAAGAAGTACGCTATTAACTATTAACGTACCTGTCTCTTCCGAAACGAATGAGTACGTGTGACGTACTTGAGCTACCATCGAATGAGGTTAGTCT
+
49>;8<=@BC@?>@AA<;AABBCBD?B@@?ABCCDD?B=BCBBBBC?CD@C@BBA@@@@@,@?CBCCDCCBBBC=CDCDDDD5BB?A<@@@9@AC>BACCBCCAB>A>BB>BCC699CCCCBCCDCBBBBBC?CA@@?BBBBAABB?B?CA@?ACBBABBC?BBBAA@>BD@BBB;@?88829@@;9:::::%/<68///;;?>>;>;>DAA<?<?@CCC@CCCCBBB=@;@@@4@00-0>@>AAA???AABBBBBBA?B@@@@CE?BBCCC>ABCC?B?@@@;;
@ATNG8:02904:02569
GATGGTAGCTCTGCTCTGACTCTCGTACTCATCGTTTCGGAAGAGACAGGTACGTTAATAGTTAATAGCGTAACTTCTTTTTCTTGCTTTCGTGGTATTCTTGCTAGTTACACTAGCCATCCTTACTGCGCTTCGATTGTGTGGTACTGCTGCATATTGTTAACGTGAGTCTTGTAAAACCTTCTTTTTACGTTTACTCTCGTGTTAAAAATCTGAATTCTTCTAGAGTTCCTGATCTTCTGGATATGAGTGACTCGTGCTACCATCGAATGAGGTTAGTCT
+
///=:===<<<;;;;;;?@@9;55::::9>00////(/:395:A@@;A@=;;555.5.499<.616>><;6505<7;;A??+;;8:::=2;45/)//:)//)//7:<<8====<:;;5:>@<?<@B999@@D?AA;;6:;@@D;A@CB@@A@000==8@B>B=BBB;;:D;;69B@AB494;;A@BAA0BAAAC60000@<>0/98===9,9495>;>:9929<>994;8A7ABB===38899>>>@@A@99:9999CBBBCC>800?=</0/?:=7=?B88
@ATNG8:02857:02652
GATGGTAGTATATCGCGTCGCTATCCAGAAGATCAGGAACTCTAGAAGAATTCAGATTTTTAACACGAGAGTAAACGTAAAAAGAAGGTTTTACAAGACTCACGTTAACAATATTGCAGCAGTACGCACACAATCGAAGCGCAGTAAGGATGGCTAGTGTAACTAGCAAGAATACCACGAAAAGCAAGAAAAAGAAGTACGCTATTAACTATTAACGTACCTGTCTCTTCCGAAACGAATGAGTACGTGTGACGTACGTGAGCTACCATCGAATGAGGTTAGTCT
+
;<<=9=<=<@969@>@BBA95565<6<5605<<956.96;95566>:>>?A8??984<;<+=9<<==BBBB?A?88744444$5;7=;@@@2CCC@CBBCCDDBC@CACC?BAC?BC@?ACFIICBBBBCCC@CCCC?BBBBBABB?B@BA@>@CBBBCBB?BBAAAA?AA>???<A>0000*00/)/////(.627222A>99<-/+.8880505=ABA?AA@A@@@;?;:9:/9AA?CCBAB???B???BB@@@@?????<;;;900/>>496/3,317;>75
@ATNG8:02866:02624
GATGGTAGCGCATATCAGCGCAGCCCAGAAGATCAGGAACTCTAGAAGAATTCAGATTTTTAACACGAGAGTAAACGTAAAAAGAAGGTTTTACAAGACTCACGTTAACAATATTGCAGCAGTACGCACACAATCGAAGCGCAGTAAGGATGGCTAGTGTAACTAGCAAGAATACCACGAAAGCAAGAAAAAGAAGTGCGCTATTAACTATTAACGTACCTGTCTCTTCCGAAACGAATGAGTACAGAGAGTACGATATGTCTACCATCGAATGAGGTTAGTCT
+
4499.4454>@B@@A@@>====555)/::4///99;)506<<;;33-3/)/1////////$57<<=???>>?CC=BBCDCCC5BB@B@CCC;CCC@BBCDEJGBB?A?AC=AAC?BBABAACCECBCCBCBBABBBB?BABAB@@@@CIDBA?ADEFCCCC?CCCBBB=AA?BCC<?>989+99<800000'/84///6:66585569=>;;?;;;ACK@BAC;;:?<?5:;@9?:929??AABCCCCCAAACBBBBBBBA@@B?8<=;;;:888>5;5;@@>>
@ATNG8:02878:02650
GATGGTAGCTCGCTGATGATATCTCCAGAAGATCAGGAACTCTAGAAGAATTCAGATTTTTAACACGAGAGTAAACGTAAAAAGAAGGTTTTACGAGACTCACGTTAACAATATTGCAGCAGTACGCACACAATCGAAGCGCAGTAAGGATGGCTAGTGTAACTAGCAAGAATACCACGAAAGCAAGAAAAAGAAGTACGCTATTAACTATTAACGTACCTGTCTCTTCCGAAACGAATGAGTACGAGAGAGCACACGTGTCTACCATCGAATGAGGTTAGTCT
+
@@B@:BCEEC??><;;BCCDCHCCD@CCC9;;C<<;?B?BBB???B?BC>A=:9997<;<,<9??:BBCCCBBC;99;;;;;*9?;B=GCC<DBBBBAA@BBA@@?@?BC?BBB?BBBBCCBBCBBBDBA@C@BBBC?BAA@BBBB>@>B@?=?CBCBBBC?BBBBCC@BB@BAA<>968A7;:;9;<<==.=C<@888>>>CD;@;@BAA;A<AAC::9:AAABCC@C?CCC=A??<???BBBBCBAB><>???@AAAAACA::7::::>:>=<<8=8=B@@@
@ATNG8:02882:02653
GATGGTAGAGTATCATGTGTATCTCCAGAAGATCAGGAACTCTAGAAGAATTCAGATTTTTAACACGAGAGTAAACGTAAAAAGAAGGTTTTACAAGACTCACGTTAACAATATTGCAGCAGTACGCACACAATCGAAGCGCAGTAAGGATGGCTAGTGTAACTAGCAAGAATACCACGAAAGCAAGAAAAAGAAGTACGCTATTAACTATTAACGTACCTGTCTCTTCCGAAACGAATGAGTACGTGTGACGTACGTGAGCTACCATCGAATGAGGTTAGTCT
+
//996:;:BC=>>?C<A@BBA>>=?8=<=:=>>@;;8:?BBGCCBB>BCAD?BBCCCCCC3C@CGGDDAADCCD=AABBCCC5BB@C?BBB;BCC@DA@ABBB@@>@@BB?BBB<?@BBBCDDCCCCCBBBD@DCCC<@@BABBBC>A<A??<?CA@@CCB?BBB@A@?BB?BBB<>>A@?8>99399999(8>9==>>@@AED;@;@A>@<@<@?BBB@CCECCBB8:8:BC=CAA=AAAAABCBBBBBCCCCDDBBBBBBBBB?BBABB@BBAB?@??=><<
@ATNG8:02884:02618
GATGGTAGCGCACACATAGATACAGTACTCATTCGTTTCGGAAGAGACAGGTACGTTAATAGTTAATAGCGTACTTCTTTTTCTTGCTTTCGTGGTATTCTTGCTAGTTACACTAGCCATCCTTACTGCGCTTCGATTGTGTGCGTACTGCTGCAATATTGTTAACGTGAGTCTTGTAAAACCTTCTTTTACGTTTACTCTCGTGTTAAAAATCTGAATTCTTCTAGAGTTCCTGATCTTCTGGGTCTCTCTCTCACGCACTACCATCGAATGAGGTTAGTCT
+
@@@A::555>>A@BC;;;>A;;99:5566>@<:@;;;79D?@<@>?EEBB?BCCBA@C?>;:9646<<:;;===>456>>A+<<9<;<<6956C?BBCACG@CCCCCC@CCCBBCBB=@@B?B?CBCBDE;:;;BCB?CCCBBBBBBBCBBBBAB<@@@=@D@D>AAB@@A@@B?A@@A@7@<@=;;;;.;@;;;0;@@ABBCBBB=BBAA,@;;<C?C>BB=@@CCCBB?B>AABCDD@CBCC=AAAACCCBBCCECCCCDCC@C@@@A?@@@C@C?AAAAA
@ATNG8:02885:02657
GATGGTAGCTCACGTACGTCACACGTACTTCTGTTTCGGAAGAGACAGGTACGTTAATAGTTAATAGCGTACTTCTTTTTCTTGCTTTCGTGGTATTCTTGCTAGTTACACTAGCCATCCTTACTGCGCTTCGATTGTGTGCGTACTGCTGCAATATTGTTAACGTGAGTCTTGTAAACCTTCTTTTTACGTTTACTCTCGTTGTTAAAAATCTGAATCTTCTAGAGTTCCTGATCTTCTGGATAGCGGACGCGATATACTACCATCAATGAGGTTAGTCT
+
4444.44:9;;CCBB;65554:9>;;9::4:///93977=:;;;<?;;;;?@?@:?=@BAA=@?B@@@BCCAA9?====,<>498??9;?><7:::7::344833/(/////:880833,3488555558.5522,2559733/./===-,,;*---044(.)266888755-2555(26;288DCC.<==>>5865=@=77.57-5252$265..(..3.377955505/566775/75717;:975.5525......75562...826555052...57
@ATNG8:02856:02661
GATGGTAGCGCAACATAGATACAGTACTCATTCGTTTCGGAAGAGACAGGTACGTTAATAGTTAATAGCGTACTTCTTTTTCTTGCTTTCGTGGTATTCTTGCTAGTTACACTAGCCATCCTTACTGCGCTTCGATTGTGTGCGTACTGCTGCAATATTGTTAACGTGAGTCTTGTAAAACCTTCTTTTTACGTTTACTCTCGTGTTAAAAATCTGAATTCTTCTAGAGTTCCTGATCTTCTGGGTGTATCAGCGAGTATCTACCATCGAATGAGGTTAGTCT
+
9:A>;CCDCCCC?BBBAACJDCBBCBBBCAA?BCDD>AB?B@CCBBCCC@CCBBB?C@C@@@?C=CCCCBBBCD@CBBBB1BD@CCCD=CBBC@CCC@BB?A@BCEJ?AACCCCBB?BBC@C@CCCDCCBB?BCCC>A@BBCBBBBAAAE@A@B?CCC?CC@C>@ACCCBBBC?BBBB@7>9?=::::9*:BBBF>CBCBBCCAA@@DDED5CBBBG@C@CC@CCBCCBB?B@BBBCCD@BBCC=BBBBBBCCDFBBBBCCECC@BAAAC<AB?@=@@C@@??
@ATNG8:02861:02688
GATGGTAGCTCACGTACGTCACACGTACTCATTCGTTTCGGAAGAGACAGGTACGTTAATAGTTAATAGCGTACTTCTTTTTCTTGCTTTCGTGGTATTCTTGCTAGTTACACTAGCCATCCTTACTGCGCTTCGATTGTGTGCGTACTGCTGCAATATTGTTAACGTGAGTCTTGTAAAACCTTCTTTTTACGTTTACTCTCGTGTTAAAAATCTGAATTCTTCTAGAGTTCCTGATCTTCTGGATAGCGACGCGATATACTACCATCGAATGAGGTTAGTCT
+
<<<=@BCB@A<A@@?@96<CBBBCCCCCCCBB@BBBC>CB?C?BBBBBED@CCC999:?CCBC?B?CDBBB@@B@>@ABBA3BB<??BC:?BBB>BBB?CC;==BBBB?B>@@@AAA<A>>9>=>@>>>>>>;??A@688;;><>=?BB@@>>>@9==?=?A<A<@@@@@BC>=8=;:;:/:8;877776(7>9990666///:::>;>AAA/A>=>@;?;==:>AAAA>>:>=AA???A6::@<AA@@@@@>>>>:::>>???>;>:::;>>>>A<A=;;;==
@ATNG8:02863:02687
GATGGTAGTGTCATATGAGAGTGTGTACTCATTCGTTTCGGAAGAGACAGGTACGTTAATAGTTAATAGCGTACTTCTTTTTCTTGCTTTCGTGGTATTCTTGCTAGTTACACTAGCCATCCTTACTGCGCTTCGATTGTGTGCGTACTGCTGCAATATTGTTAACGTGAGTCTTGTAAACCTTCTTTTTACGTTTACTCTCGTGTTAAAAATCTGAATTCTTCTAGATTCCTGATCTTCTGGTATGACTAGTGTACTACTACCATCGAATGAGGTTAGTCT
+
:;;<?B=DCCCDCBCAAABBGDCCCDBBBB@@>@EED>BC?BACFDBCAB?BBCDD@E@CBAA?B@CCECCDCBB?BCCCB2AA>A@@E?BBBB@BBB@CC?BCBBAB>BBCFCCDD?CBB?B@CCCC@BAC@CCCC>@@BAAABBBAAAA@@@A@CDDACE>@:;;BCBCCAA<@;;;0;>A>;;;;;*;@@DD<A@CDDEECBB5<;;;*:@@BCAC@CI@GBBCCE@E?BBADCC@B@@=@BBBBAAABBBBCCCCBBBB?BBAAA=;;;A>A>BBAAC
@ATNG8:02864:02668
GATGGTAGCGCATATCAGCGCAGCCCAGAAGATCAGGAACTCTAGAAGAATTCAGATTTTTAACACGAGAGTAAACGTAAAAAGAAGGTTTTACAAGACTCACGTTAACAATATTGCAGCAGTACGCACACAATCGAAGCGCAGTAAGGATGGCTAGTGTAACTAGCAAGAATACCACGAAAGCAAGAAAAAAGAAGTACGCTATTAACTATTAACGTACCTGTCTCTTCCGAAACGAATGAGTACGATGAGAGAGCTCTCTCTACCATCGTAATTGCGAAGTCT
+
CCB@<B:6:CDDBBCHBBBBCCCCE>CCC?CCCC;;:;?BAAAA00,00+0+/9;=>???0@=A@?;9:BBBDC=BB@ACCC5BCAEACJJ9AAC@C;;;CBBBC?B?AA>@AA=AAABBBCCCCBBBCCCC@CCCC?BBA@@@??;B>CA@=@CAAABB?=AAA????AA=:::9==999,9<<9@BBBCB(@?<@0/0@=BBA=A:?=>A=D==<BBB>ACBBBBB=A?@AA:@??<999@BBABB>?>BBBBBBBBB@@@@??:>:::@C?C5;:AA?A@??
@ATNG8:02864:02696
GATGGTAGCTCTGCTCTGACTCTCGTACTCATTCGTTTCGGAAGAGACAGGTACGTTAATAGTTAATAGCGTACTTCTTTTTCTTGCTTTCGTGGTATTCTTGCTAGTTACACTAGCCATCCTTACTGCGCTTCGATTGTGTGCGTACTGCTGCAATATTGTTAACGTGAGTCTTGTAAAACCTTCTTTTACGTTTACTCTCGTGTTAAAAATCTGAATTCTTCTAGAGTTCCTGATCTTCTGGGCATACTCTCACACGCCTACCATCGAATGAGGTTAGTCT
+
BBBB@CECCCCBBBBBBCCCCCBCCBDCCC@@>@CCD>CC?B?BBBGFAA>ADDDD?C=BBBC@C@CCCCCCCCC@CBBBB1BC@BACC>CABCACCC@BC;;:BCCE@BBDDCCAB?ACC@B?CCCCBBBC?CDDD?CBBBCCCBBCBBBAAAB>B@@<@B>@=AABBBCBBB=B::::-:;?;::::-;CAAB>CCLGGECCCC@DHLH5B;<=EAE@CD@BBBBCBB?C@CBBCCD=@>AA=ADDDCBA@BCCG@A@@BBD@BCBBD>:::B?B@ECB@@
@ATNG8:02879:02681
GATGGTAGGCGTGTGAGAGTCTGCCCAGAAGATCAGGAACTCTTGAAGAATTCAGATTTTTAACACGAGAGTAAACGTAAAAAGAAGGTTTTACAAGACTCACGTTAACAATATTGCAGCAGTACGCACACAATCGAAGCGCAGTAAGGATGGCTAGTGTAACTAGCAAGAATACCACGAAAGCAAGAAAAAGAAGTACGCTATTAACTATTAACGTACCTGTCTCTTCCGAAACGAATGAGTACTATGTAGAGCTCTATACTAATCGAATGAGGTTAGTCT
+
BCCB?CCC?ABBBDCCCCCBBCBCB>CCC@CCBBAC@B?BBBB?BB?BB?B?BB?@@BBC3C?CCBAAABCCDD>D@@ABBB1@?8:/555,7=@=A;;;AB??>=A:@@:===9>>>>>===@@@AA787C;>>>A9>>>>;;;=:=;A@A;?888AAAA7;;<>BB>@@9>>>5::555(7893:BDDD/8738>==@B@@@;A<AAAA:?;?>=<<9>>?@==;;A;AAA9CBB?766?:::;:;?@=@AAA>??AAAACC9>?@@;;;;;799>?8::
@ATNG8:02883:02685
GATGGTAGCACACGAGATCTCATCGTACTCATTCTTTTCGGAAGAGACAGGTACGTTAATAGTTAATAGCGTACTTCTTTTTCTTGCTTTCGTGGTATTCTTGCTAGTTACACTAGCCATCCTTACTGCGCTTCGATTGTGTGCGTACTGCTGCAATATTGTTAACGTGAGTCTTGTAAAACCTTCTTTTTACGTTTACTCTCGTGTTAAAAATCTGAATTCTTCTAGAGTTCCTGTCTTCTGGCGCGTATGTATGTCGCCTACCATCGAATGAGGTTAGTCT
+
BBCB@C>CECCCCCCCBBCDDCCCBBBCBJCC>:;;;*;A=A?DDDCCCC@CCBCB@C@CCCDACACBBAACBDF@BBBBB1BC?BBBC=@BBC?BBC@CC???ABBD>AABBBBBB?BBB?B?>>><<<=@;@@>>9><=899=>>=>?@;::?:>>><A@<@<AAA@?@@AA<AAAAA5@<><>@DDC/??<=<5<;99<>@=??;>AAA/><==A=A<?>:?@@B>==:<8<DDAA;?>>9:89=<<:::@@AA@A@=?>@:?;>>@=;>=A<?;@A>>>
@ATNG8:02886:02680
GATGGTAGTGTCAGTGCGCGTCGTCCAGAAGATCAGGAACTCTAGAAGAATTCAGATTTTTAACACGAGAGTAAACGTAAATAGAAGGTTTTACAAGACTCACGTTAACAATATTGCTGCAGTACGCACACAATCGAAGCGCAGTAAGGATGGCTAGTGTAACTAGCAAGAATACCACGAAAGCAAGAAAAAAGAAGTACGCTATTAACTATTAACGTACCTGTCTCTTCCGAAACGATGAGTACGAGAGAGCACACGTGTCTATCGAATGAGGTTAGTCT
+
?@;;.49<:9@;<<<<666;;;===:=@@7555944.57;>BBA?A;::49;>>?9:::9(78>??@AA@@AAA;97;BB=;;;@=A=BCC;AA@ABBBBBBB@@=A?BC@CCC@BBCCBDBAA@;::8A80,00//)///0/;;;1718?@<BCCAAABB>@@@A??;?=9=8718:;>>1:;:9==FEDD)==69///;;=>@18155666=3:9??=9>????>A;;:;;<4<.....8;<@@@BBA==@A@?97999>>@;;;70---9)-)-6667
@ATNG8:02886:02708
GATGGTAGTATAGAGCTCTACATAGTACTCATTCGTTTCGGAAGAGACAGGTACGCTAATAGTTAATAGCGTACTTCTTTTCTTGCTTTTCGTGGTATTCTTGCTAGTTACACTAGCCATCCTTACTGCGCTTCGATTGTGTGCGTACTGCTGCAATATTGTTGACGTGAGTCTTGTAAAACCTTCTTTTACGTTTACTCTCGTGTTAAAATCTGAATTCTTCTAGAGTTCCTGATCTTCTGGGCTGCGCTGATATGCGCTACCATCGAATGAGGTTAGTCT
+
;?==:=?DCCDABA>CCCCCCCDBBBBBBAAA?B:::80=:>+///666638::<BBB?CBEB<?<?A@AA>?<=85555'29395522&2>==<;>>:>A=???@==5=AA;;;@A<AAA:=9=<;888;?;??BA=;;;BC?>>>>A======5888:>><A?CCCBBBCDC@DDFFD;B?B9;;:;-;A@@@;AAAABBA@A@4;;;.:>??A?B@CE@BCB<<;D?B@CCCBAA:@9;;0<<;<BC@BBHIDGBBBDCCACCCBA>AA;:6:<@CC;:
@ATNG8:02887:02669
GATGGTAGGACGAGCGTCTGAGAGGTACTCATTCGTTTCGGAAGAGACAGGTACGTTAATAGTTAATAGCGTACTTCTTTTTCTTGCTTTCGTGGTATTCTTGCTAGTTACACTAGCCATCCTTACTGCGCTTCGATTGTGTGCGTACTGCTGCAATATTGTTAACGTGAGTCTTGTAAAACCTTCTTTTTACGTTTACTCTCGTGTTAAAATCTGAATTCTTCTAGAGTTCCTGATCTTCTGGGTCTACGCTCGTCGCGCTACCATCGAATGAGGTTAGTCT
+
/;==056C7:66>>>><<<<<<99395559;;6;<>>8>>;><<<@@999:??9?@:?7;>BC6946>@@CBBBB<??BA@0=>89444)499949;<.5515<=>>EAD:99@@99.494.47<<@996;?7;;=>9>@@?>>>@><<=<000;:<00*0;-3-38455;=;;7;=A<@+=.9255959$9@BAD>B@@??@@9592959&59::<8<;@@>AABB@??;?7?A@A@@:?799,9:;;@@@DBAAB@;99:=?<?>?@?2899:29:@>@@B
@ATNG8:02887:02695
GATGGTAGCGAGCGAGTGTGTATACCAGAAGATCAGGAACTCTAGAAGAATTCAGATTTTTAACACGAGAGTAAACGTAAAAAGAAGGTTTTACAAGACTCACGTTAACAATATTGCAGCAGTACGCGCACAATCGAAGCGCAGTAAGGATGGCTAGTGTAACTAGCAAGAATACCACGAAAGCAAGAAAAAGAGTACGCTATTAACTATTAACGTACCTGTCTCTTCCGTAACGAATGAGTACGATGAGAGAGCTCTCTCTACCATCGAATGAGGTTAGTCT
+
@B??7;?;?;=<BBA@@BBBB;<;:49AB?=CBBA@5;4:>>==;A?AA;@:>?@;;;;;*96A?AACBC@@@B:;59>???+>B4919@<0@CCACDBCBBBAA?A?AA<>>>,00;8?>CBBBCCBBDBBACCBC?@A@@CC@?;@5;;837??>?@@B?BBBBBB@AA<??A=@@@<<)//-(-----',,----335996:6;888;?=AACCCACCCCCCA?B=;;<?C;;:;CBABBAA@:99@@B@@@@<;;BBABC@?@?CD????A<?:?AA:9
@ATNG8:02900:02684
GATGGTAGCGCGACGGCTAGACCAGAAGATAGGAACTCTAGAAGAATTCAGATTTTTAACACGAGAGTAAACGTAAAAAGAAGGTTTTACAAGACTCACGTTAACAATATTGCAGCAGTACGCACACAATCGAAGCGCAGTAAGGATGGCTAGTGTAACTAGCAAGAATACCACGAAAGCAAGAAAATGAAGTACGCTATTAACTATTAACGTACCTGTCTCTTCCGAAACGAATGAGTACGTGTGCGACGTGTCTCCTACCATCGAATGAGGTTAGTCT
+
499:5::A@@B@>9:4:@@::;79@D9>@@;;6;=???BCAB>BB?B@BCBCCEFE5B@CCCBABBBBBC>BDDDDDF3A@;@5:::.98?<@::9BBAA@?C@CC?BBC;>=BB@;==@@@AAAACC:??@@:>=>===886::==A?B?>>BDCC?CAAABC?CC?BAB@BBA@@8?;;6=@??2@>>;>AAACCCDC>A?BB@@<A=BB==>9===>>==;?;@><3=::5;<:>000;;;@@@BBBCCCBBCB?BBB@B:99@<??==9<8@@AAA
@ATNG8:02901:02673
GATGGTAGCGAGCGAGTGTGTATACCAGAAGATCAGGAAACTCTAGAAGAATTCAGATTTTTTAACACGAGAGTAAACGTAAAAAAGAAGGTTTTACAAGACTCACGTTAACAATATTGCAGCAGTACGCACACAATCGAAGCGCAGTAAGGATGGCTAGTGTAACTAGCAAGAATACCACGAAAGCTAGAAAAAGAAGTACGCTATTAACTATTAACGTACCTGTCTCTTCCGAAACGAATGAGTACTATGTAGAGCTCTATACTACCATCGAATGAGGTTAGTCT
+
AABB>BBAA==656<=;;;?A@@@<8<:><?@==BB5;;(38;;==D5894:;:99@@DDED&C?BBBCBBB;;;D9BA;;;;;;#5<7<7><<0<::5;>;::@AAD;;;;BAADB>@@ABBBBBECBBB;;:B?BBAB:;;CCABAA=B>BAB?B@@@BBBB?BCCBBB@CB>AAA>@?99929@?>=>===,00+0@@@@?C;;9<?BBBMAC@CCC:;8;@@@BBB@B?CDD>CCB>AAABBDCBB@@@BB@AACCC=>>>>AA<@@AAA<6:::7;=ABBCC
@ATNG8:02901:02691
GATGGTAGTGCGTGAGAGAGAGACCCAGAAGATCAGGAACTCTAGAAGAATTCAGATTTTTAACACGAGAGTAAACGTAAAAAGAAGGTTTTACAAGACTCACGTTAACAATATTGCAGCAGTACGCACACAATCGAAGCGCAGTAAGGATGCTAGTGTAACTGCAAGAATACCACGAAAGCAAGAAAAAGAAGTACGCTATTAACTATTAACGTACCTGTCTCTTCCGAAACGAATGAGTACACATCGTCGTGTCGTGCTACCATCGAATGAGGTTAGTCT
+
<><<7<A;;;AB;;;IGHDFDB9997;@A?BCCA;56:;?DC???C?CD?E@998=8===+=8=CBBAABBBBB>B?AAAAA0AA=A?CCC<CBD@BBBBBBBA@=A?BB@BBB?BAABBCDCCCDDDAAAC?BBAC?BA??BCCE?@<0000AAAA@BD@BDCCC@CBGGDD?BBBAC:A@@?@@@@A2AB?BDCCAAACC@B?>>?A?A?AABBB?ACBAABB>A>ADE@GBB?BBBCBBBAC@AAADDCCBBBB???BBB?BBBCC?BB??;?>A@@A@
@ATNG8:02902:02695
GATGGTAGCGCGACGAGCGTAGACCCAGAAGATCAGGAACTCTAGAAGAATTCAGATTTTTAACACGAGAGTAAACGTAAAAAGAAGGTTTTACAAGACTCACGTTAACAATATTGCAGCAGTACGCACACAATCGAAGCGCAGTAAGGATGGCTAGTGTAACTAGCAAGAATACCACGAAAGCAAGAAAAAGAAGTACGCTATTAACTATTAACGTACCTGTCTCTTCCGAAACGAATGAGTACGATGAGATCTCGTGTCTACCATCGAATGAGGTTAGTCT
+
:@@=8<<@AB@AACCBBBBBC@@@B=BBD>A?>>>:7:9>=C???A@BA?C@::9BBCDC3C?BBBBBBBEAA@:@@?@@@@0@B>B;BBB9CCCBBBBCCCCBB@C?CB?CBB<A@BBBBBBCCDCBBBBC?CCCC?BAAA?@?@>A=A@@<@CBBCCBB?AAABAA@CF?889:==877):>:488988(6=8>778>>>;;7;=BBAA;?;?AGBB?BBBBCAA>A?BBB=B@@;??AAAABCC>>>B??=>=A===AAAA<>>>@@<@A;;8;:?A???
@ATNG8:02856:02746
GATGGTAGCTCGCTGATGATATCTCCAGAAGATCAGGATCTCTAGAAGAATTCAGATTTTTAACACGAGAGTAAACGTAAAATGAAGGTTTTACAAGACTCACGTTAACAATATTGCAGCAGTACGCTCACAATCGAAGCGCAGTAAGGATGGCTAGTGTAACTAGCAAGAATACCACGAAAGCAAGAAAAAGAAGTACGCTATTAACTATTAACGTACCTGTCTCTTCCGAACGAATGAGTACTATAGACTATCTGAGACTACCATCGAATGAGGTTAGTCT
+
:@?;<C>CCCCCBCDBCBBCCCCCCACDC?BCCCBA@CCCBBBBBB@BC@B@BBB@@A@A2B@BCCDCCBBBBB9==?ACC9A@@=?8>?>3?AA=@@BBABBBB=@<@A>ABB<AACDCFCCCDDDDDACC?CCBB?>>>BBBBB>C@C??=@BCBBCBB>AABB@@=AB?BBB;@@999+9=:4:::;;.;A;?888>?>@A=@<@???:>:>?CCC@CAA@BCC?C@BB?B@@=@@@CBBBAAACBBBBBBCCCCCBBBDD@CAAAB?AB?@>??CCBBB
@ATNG8:02857:02730
GATGGTAGGTGCACATGAGTGTATCCAGAAGATCAGGAACTCTAGAAGAATTCAGATTTTTAACACGAGAGTAAACGTAAATAGAAGGTTTTACAAGACTCACGTTAACAATATTGCAGCAGTACGCACACAATCGAAGCGCAGTAAGGATGGCTAGTGTAACTAGCAAGAATACCACGAAAGCAAGAAAAAGAAGTACGCTATTAACTATTAACGTACCTGTCTCTTCCGAAACGAATGAGTACTGCGTCTCACTCTCGCCTACCATCGAATGAGGTTAGTCT
+
56>>;==B;:66<<<;BBBBBCBBD>A?A@999@CB>C?BAAB@@A>AE5;7;A@@DEED5C@DBBAAACCDCC?C;;;A9;::;79?DCF155>7555<BBABC@D@BB?BCC?BBBACABBBCGCCCCBB>BAAA@BAAABA>?9<9=00+0==;?=;?7??=???489<A??;>>A?>7=::488888(6=6:5888>>>D=B<@@@@=A=AACA@=A;;;B;;5;5;B?6?9:2949==<?A?989BBCCCCCCBCD@CBC?B;;;B@CAAA>B>AB;;<
@ATNG8:02859:02722
GATGGTAGCGCGACGAGCGTATACCCAGAAGATCAGGAACTCTAGAAGAATTCAGATTTTTAACACGAGAGTAAACGTAAAAAGAAGGTTTTACAAGACTCACGTTAACAATATTGCAGCAGTACGCACACAATCGAAGCGCAGTAAGGATGGCTAGTGTAACTAGCAAGAATACCACGAAAGCAAGAAGAAGAAGTACGCTATTAACTATTAACGTACCTGTCTCTTCCGAAACGAATGAGTACGATGAGAGATCTCTCTCTACCATCGAATGAGGTTAGTCT
+
CABA@C?ECCBBBCCCBBBBB@A@B=BCB@BCCB;;;;@CCC@CAC@CC=B@BBBBBBBB3B?BCCAABCCB@@8>=?AAAA0BA>B5;;;.;BB>BBBBCFBBC@C@BE@BBB?BBBBCCDBCEDDBBBCD>BBCC?BBA?BB@@<B@CBB@BBBCCBBB?BCCBAB@BB>BBB;@?==<3???:?A<AB<AA=DAA=<<CBE@C?CBBC>A>@BBBD?CCCBBBB?B?BBB=BBB?BBBBBCB?@@BBB=<?@BB?@@AA=@>8=>99:;>AAB:=8=B@@@
@ATNG8:02861:02742
GATGGTAGTATATCGCGTCGCTATCCAGAAGATCAGGAACTCTAGAAGAATTCAATTTTTAACATCGAGAGTAAACGTAAAAAGAAGGTTTTAACAAGACTCACGTTAACAATATTGCAGCAGTACGCACACAATCGAAGCGCAGTAAAGGATGGCTAGTGTAACTAGCAAGAATACCACGAAGCAAGAAAAGAAGTACGCTATTAACTATTACGTACCTGTCTCTTCCGAAACGATGAGTAACACACTCTCATATGACACTACCATCGAATGAGGTTAGTCT
+
:@@;8<<=?:;<5655555559944.445.5555667<7<<<544;.545:64/)////$/17///6669<;==37733333$39380999&/(//(/668655555:27<4657/5999<<;;9;8::??AB=;;;A8:;;;97///(/(//>:::B??><;69;=<9929917<?8>?@;.55942555'25.5222==55526167894:656:;59997A9949277:35773766//(///66635366655-,,,,,,(--/335933317133388
@ATNG8:02864:02755
GATGGTAGCACACGAGATCTCATCGTACTCATTCGTTTCGGAAGAGACAGGTACGTTAATAGTTAATAGCGTACTTCTTTTTCTTAGCTTTTCTGTGGTATTCTTGCTAGTTACACTAGCCATCCTTACTGCGCTTCGATTGTGTGCGTACTGCTGCAATATTGTTAACGTGAGTCTTGTAAAACCTTCTTTTTACGTTTACTCTCGTGTTAAAATCTTGAATTCTTCTAGAGTTCCTTGATACTTCGGATATGAGTGACTCGTGCTACCATCGAATGAGGTTAGTCT
+
6;CC;@E@@@;;;;C;?9955595///////<5;;A;49:5;)///99//)/888838-3333-3-338<98=7>89:9:9$38,333333&3666=35552655///=//)/33-.../(.662822228655;177;@.56=>A@:::>=<;86/-)---(-728379>775888(.////'/38079??>/><99:.877775;=::1888)5::4796;6////@>==:959)/)/<366:/-,07,,,*2222222228779996;;8883559<1616===<
@ATNG8:02865:02711
GATGGTAGCTCTGCTCTGACTCTCGTACTCATTCGTTTCGGAAGAGACAGGTACGTTAATAGTTAATAGCGTACTTCTTTTTCTTGCTTTCGTGGTATTCTTGCTAGTTACACTAGCCATCCTTACTGCGCTTCGATTGTGTGCGTACTGCTGCAATATTGTTAACGTGAGTCTTGTAAAACCTTCTTTTTATGTTTACTCTCGTGTTAAAAATCTGAATTCTTCTAGAGTTCCTGATCTTCTGGCGCGTATGTATGTCGCCTACCATCGAATGAGGTTAGTCT
+
=6669<<<>>>B;55;;99;CC@@;965=<882;444(5>8@<>==BFGGACBBCC?@?@A?C<A9;;>;;;=;<549;;<*4;5:444)4455.5;;7<=15555==;?@@?BBBB?@@A;?9:::5==9:8:@@A;@@::995=>B??>>=00*0/03::0:1000=699//)//555&57=266AAA+;;<@@6000///97/515>>>$54455./5996///88::6;7;<<=<A<?=A499>>>9=9<<;0////)/<>455=9929988486;?==<
@ATNG8:02865:02752
GATGGTAGATACTCGCTGATACACCCAGAAGATCAGGAACTCTAGAAGAATTCAGATTTTTAACACGAGAGTAAACGTAAAAAGAAGGTTTTACAAGACTCACGTTAACAATATTGCAGCAGTACGCACACAATCGAAGCGCAGTAAGGATGGCTAGTGTAACTAGCAAGAATACCACGAAAGCAAGAAAAAAGAAGTACGCTATTAACTATTAACGTACCTGTCTCTTCCGAAACGAATGAGTACTACTCTCAGAGACACACTACCATCGAATGAGGTTAGTCT
+
ABBB?B=BBBBBB;;;<<<99;BBB=CBB?B@@@BB?B=??@00/@;@>,0)/////888';1::6:9=<979928<BBDDD1CC=A4;;;-;BB>BA;;5:>4966:B>;>CF?AA::;@@ACCCBBILDD@@@@A6;;@BCBBB@DADDC?CCECECBE@BAAABC>AA@CAB>AC@@?:=;;5//0000%095////;:@>>9>;<<<=5:455:::4;???@@A=@9??A=AAA897B>>>DCAABB???BBBABC=;;;>>;>>>?@:>@@A?B?CDD@@
@ATNG8:02867:02755
GATGGTAGTCTCAGATAGTCTATAGTACTCATTCGTTTCGGAAGAGACAGGTACGTTAATAGTTAATAGCTGTACTTCTTTTTCTTGTCTTTCGTGGTATTCTTGCTAGTTACACTAGCCATCCTTACTGCGCTTCGATTGTGTGCGACTGCTGCAATATTGTTAACGTGAGATCTTGTAAAACCTTCTTTTACGTTTACTCTCGTGTTAAAAATCTGAATTCTTCTAGAGTTCCTGATCTTCTGGTCTACTACACTGTACTCTACCATCGAATGAGGTTAGTCT
+
A;;6:C@DCDBBCCBABBAA@CDCBCBBBB;;8;ABD>CB@IAFCBBBAA<BCBBB@A?ABCB=B@@@@00/;988376666'661/00:;5//8B8>:;<@@-000@=??BAA998BC?CBC?D?IBBBHDDF@IEEG@GBBBBBBA@@AAAABD>A@@=@B>B=B@=;:0/0<<684444&4.454444&4::::(///4999445.5555$5<<::;;7<@;?@ABB@A>A@CBAABA9;;B?C;;;@CCBBBCBAA@CCCFJ@BAABB@:9:D@A;??999
@ATNG8:02871:02718
GATGGTAGTATAGAGCTCTACATAGTACTCATTCGTTTCGGAAGAGACAGGTACGTTAATAGTTAATAGCGTACTTCTTTTTCTTGCTTTCGTGGTATTCTTGCTAGTTACACTAGCCATCCTTACTGCGCTTCGATTGTGTGCGTACTGCTGCAATATTGTTAACGTGAGTCTTGTAAAACCTTCTTTTTACGTTTACTCTCGTGTTAAAATCTGAATTCTTCTAGAGTTCCTGATCTTCTGGCGCGTATTGTATGTCGCCTTACCCATCGAATGAGGGTTAG
+
66A>8==?;;?<B<>?>@==@;:66==<>BCC>A?CD=BB?C?ABBEBAA;??A?><?=AABB?B?BCAAA>A9@;?A;;;*>;4;=;9/<@BF?BB=9==///=<;>6<;;;>>>>6;;;<?<B@>><;;@9>666-//::;;;?@?=>==:::5///7<;171;=;;;>;;;498888(64<8<9898*89666)--3---677:-555'289::488>@:@===///7@6:;D;;;<@BB=A=@777716669----60627=@66633902,,,2,20,,
@ATNG8:02877:02747
GAATGGTAGATCTCGCCTGATCACACCCAGAACATCAGGAACTCTAGAAGATTCAGATTTTTAACACGAGAGTAAACGTAAAAAAGAAGGTTTTACAAGACTCACGTTCAACAATATTGCAGCAGTACGCACACTATCGAAGCGCAGTAAGGATGGCTAGTGTAACTAGCAAGAATACCACGAAGCCAAGAAAAAGAAGTACGCTATTAACTATTAACGTACCTGTCTCTTCCGAAACGAATGAGTACTATAGACTATCTGAGACTACCATCGAATGAGGTTAGGTCT
+
//+/;6::==>=<<55.//////9668/8-/)///7887<7;;;:9:;64448==888===+848;;;<888<9=,55444444#4;8>;@@@2===:<666;;99;.44.458:;;755445::<;<6////0//////7;555>>;?9=:>00)/>/00;<A8:85998=::588?8==>>58849677777'/83/...779996;622296::;7ABC<@???AAD?C?BA@;=8839>?@@A@>==0--88--/=<;<>;;:>6::;::/458;5:3//*0;;
@ATNG8:02878:02713
GATGGTAGCTATACGTATATCTATGTACTCATTCGTTTCGGAAGAGACAGGTACGTTAATAGTTAATAGCGTACTTCTTTTTCTTGCTTTCGTGGTATTCTTGCTAGTTACACTAGCCATCCTTACTGCGCTTCGATTGTGTTCGTACTGCTGCAATATTGTTAACGTGAGTCTTGTAAAACCTTCTTTTTACGTTTACTCTCGTGTTATAAATCTGAATTCTTCTAGAGTTCCTGATCTTCTGGACGACGCGCACTGACACTACCATCGAATGAGGTTAGTCT
+
:<?:5???ABFCCBBCCBBBDDC@@AA@ABA@=@BAC=CG?B?BBBCBBB@BBBBB>B?BABB?A?B@@?@@BBD@BBBBB3@B?@@>A:ABBC679C?CC<@?BBBB?B>>>@@@@<@??<A<AA?>>>?@<@A==:>>@A=AAA>>AB?CA??<?@@:><274:;:@@BCAA8;::;:/;:=:==<=<.==@@@:@@@@@@A>>>:=?==9>>==D;@;@A<AA@AAA?:A<A@<>;A7:8<:@A:::??>>>>>>@>>>A@C=>AAAA=676?<?=AA>??
@ATNG8:02883:02756
GATGGTAGTATCTGCACACTCTGTCCAGAAGATCAGGAACTCTAGAAGAATTCAGATTTTTAACACGAGAGTAAACGTAAAAAGAAGGTTTTACAAGACTCACGTTAACAATATTGCAGCAGTACGCACACAATCGAAGCGCAGTAAGGATGGCTAGTGTAACTAGCAAGAATACCACGAAAGCAAGAAAAAGAAGTACGCTATTAACTATTAACGTACCTGTCTCTTCCGAAACGAATGAGTACTACTCTCAGAGACACACTACCATCGAATGAGGTTAGTCT
+
88=>><;DDCCA@<>>B@AA<A<AA=A@@;>?@@@D?A>ABB555==<<9<8:?787?=?.?9>>8==;;9333(3344999(9<5;7;==0==>16555599:<9=9==:>BC>@@BBBBBCBAAABBBCC@CCDF@@AAACCBB?B?B@@<@@@@B;;:?CCBBAA=AA:??B;?<CCC<=;><88999(7:45555;999@;A5>::8;@;<=B;:7;AAABBB?A>@@@=@??<?BCAAABBBCCCAAABBBBBB@@???B<???BA38;;;593:BBCC
@ATNG8:02884:02718
GATGGTAGTATATCGCGCGCTATCCAGAAGATCAGGAACTCTAGAAGAATTCAGATTTTTAACACGAGAGTAAACGTAAAAAGAAGGTTTTACAAGACTCACGTTAACAATATTGCAGCAGTACGCACACAATCGAAGCGCAGTAAGGATGGCTAGTGTAACTAGCAAGAATACCACGAAAAGCAAGAAAAAAGAAGTTACGCTACTTAACTATTAAACGTACCTGTCTCTTCCGAAACAATGAGTACGTGTGACGTACGTGAGCTAATCGAATGAGGTTAGTCT
+
BBCC@CCBBBBBBCCAAABBBBBA<@@@<ABB@;<6;=@AACBAA>@EAFA<9:??<<<.=:=>@000>=??@7?BCCC?C1BB>B;AAB7A<@8==655;955258<>7B8848=99:@@A@A:::@@BA@CBBG?AAAAAAAB?D@C@A>@BB@@?;;:000/:;9@@@AA=5;;7777&55717@DDDC)AA;55.5:;99///373///96;</::A:95:@@>?@A>B<AAC>BB?BAA???@@???AAABDBA????==?A@BBCC?CC@@<@>@A?><
@ATNG8:02884:02755
GATGGTAGGACGAGCGTCTGAGAGGTACTCATTCGTTTCGGAAGAGACAGGTACGTTAATAGTTAATAGCGTACTTCTTTTTCTTGCTTTCGTGGTATTCTTGCTAGTTACACTAGCCATCCTTACTGCGCTTCGATTGTGTGCGTACTGCTGCAATATTGTTAACGTGAGTCTTGTAAAACCTTCTTTTTACGTTTACTCTCGTGTTAAAAATCTGAATTCTTCTAGAGTTCCTGATCTTCTGGTATACACACTCGCTCGCTACCATCGAATGAGGTTAGTCT
+
9:<=9=?C@CCCBB66966BABBE@CCBBCIC@CCEE>BB?B?CCCDAABACDCCB?B@CDBB?C@CECCCCCA@<:9999';B>BCCC=CCDD?B;;55@49:AA@A@A<:9B@@B@BBA@C@CCCBCBBDADDCC@ICCBBBBBBCCCCBBBC?CBB?BB?B?B@BBBBBBB=B::::.;>B=BBBBB0AB@@@=ABBCCHCCBC@CDDE5CBBBC@B@BC@BBCCCCC@B@?@@BBC?AAB@CCCCCCCCBCCBCCBBBBBC?BB@??;>??A?A?BBB@@
@ATNG8:02888:02727
GATGGTAGCGCGACGAGCGTAGACCCAGAAGATCAGGAACTCTAGAAGAATTCAGAATTTTTAACACGAGAGTAAACGTAAAAAAGAAGGTTTTACAAGACTCACGTTAACAATATTGCAACAGTACTCACACAATCGAAGCGCAGTAAGGATGGCTAGTGTAACTAGCAAGAATACCACGAAAGCAAGAAAAAGAAGTACGCTATTAACTATTAACGTACCTGTCTCTTCCGAAACGAATGAGTACGATGAGATCTCGTGTGCTACCATCGAATGAGGTTAGTCT
+
44>>066B:;9B@AABCB>;@<A@@7=BB=>994555:6:::00/;6?=:=9:;00)/000(/0669;::<==BA973444444#5:5<<@@@4DEDACCA@BBA@@<@?;;6:AA<??FABBA@??BBBBBBB@BBCB?BBAAAA??;??BBE@DECB????;?@AADC@B?<?<96=?>==0:75.22222$22+2757A>>>A=A=888A<>:>A===:==A==>@<@<@@A7=??:9:9=?=?AA999???@AA@::///5;=588>AA?768A:?:?857;
@ATNG8:02890:02711
GATGGTAGTGTGTCTCTGAGAGTAGTACTCATTCGTTTCGGAAGAGACAGGTACGTTAATAGTTAATAGCGTACTTCTTTTTCTTGCTTTCGTGGTATTCTTGCTAGTTACACTAGCCATCCTTACTGCGCTTCGATTGTGTGCGTACTGCTGCAATATTGTTAACGTGAGTCTTGTAAAACCTTCTTTTTACGTTTACTCTCGTGTTAAAAATCTGAATTCTTCTAGAGTTCCTGATCTTCTGGGTGTATCAGCGAGTATCTAATCGAATGAGGTTAGTCT
+
ECBCAA@@CCCCCCCBCBCCCCBBBCBBBBBA9??@@<@C?B=@?BCCCC@CCBAA=A@BCCC@D?CBCCCCCDC?CBDDD1BC@BBBD=BBBB@BBC?DC@BAADDE@CCDCBDBB?BBB?B?CDCCAAACBCCCC?BAA@A@@@@BBBBCABD?BCC@CC@D?BBBBBCCBB;@@@@@3@;@;;;:;:*;AABF=B@C@AAB<;;=@@AA0@BCAA?A@CC@BBBBBBB>B@ACBBCC6;;@@;@BBBCCBCCCBBBCCBBB@CCCD?AAAB?B@CCB;;
@ATNG8:02893:02739
GATGGTAGGCGTGTGAAGTCTGCCCAGAAGATCAGGAACTCTAGAAGAATTCAGATTTTTAACACGAGAGTAAACGTAAAAAGAAGGTTTTAACAAGACTCACGTTAACAATATTGCAGCAGTACGCACACAATCGAAGCGCAGTAAGGATGGCTAGTGTAACTAGCAAGAATACCACGAAAGCAAGAAAAGAAGTACGACTATTAACTATTAACGTACCTGTCTCTTCCGAAACGAATGAGCTAACGAGAGTCAGAGCAGAGCTACCATCGAATGAGGTTAGTCT
+
EC@?>;;>8<ACBBBB?A;:;;;;)5=@4@BBB;;:;@BBCCBAB?AA=@>@@@?@DDE1@>@CC897BCCCC;A?800/0'0:595;;;*0)/;6;77;>>>A@=A=??<???;>>??A>>>@AAAAA???;>>>?;88:@>?:;7;<AAA<@;;<A@AB<A???BB?BB?BB>=>===<1:::48787)7:1:::::;;@@@=?<?@>>:<<=:9:;:==>?>>?7;7;CA7;:0+00=0//848///>>>:7...226...3330533593998827222222
@ATNG8:02894:02714
GATGGTAGGCGTGTGAGAGTCTGCCCAGAAGATCAGGAACTCTAGAAGAATTCAGATTTTTAACACTGAGAGTAAACGTAAAAGAAGGTTTTAACAAGACTCACGTTAACAATATTGCAGCAGTACGCACACAATCGAAGCGCAGTAAGGATGGCTAGTGTAACTAGCAAGAATACCACGAAGCAAGAAAAAGAAGTACGCTATTAACTATTAACGTACCTGTCTCTTCCGAAACGATGAGTAACGATGAGATCTCGTGTGCTACCATCGAATGAGGTTAGTCT
+
BAA=@B<C>;96?>CA@@@@AA;;;)5A<@CCA@;;5;499?<==<899243:;000000$-38--////6688=1773333&37,3,333&31773222255222,2+293525-2222288<A>>@@:;;A<>=9>5///=766;8;<@@B<A888;<::4:=>=::367/5<<399;;1888056565'/76>///78778;A:==>=:=:>888;;=======:=4678(7;86//7..(....69:5559=;88///9==7:::;;5::::4:18789:
@ATNG8:02894:02736
GATGGTACAGACGTGACAGAGCGCCAGAAGATCAGGAACTCTAGAAGAATTCAGATTTTTAACACGAGAGTAAACGTAAAAGAAGGTTTTACAAGACTCACGTTAACAATATTGCAGCAGTACGCACACAATCGAAGCGCAGTAAGGATGGCTAGTGTAACTAGCAAGAATACCACGAAGCAAGAAAAGGAAGTACGACTATTTAACTATTAACGTACCTGTCTACTTCCGAAAACGAATGAGTACGTGTGCGACGTTCTCCTACCATCGAATGAGGTTAGTCT
+
ABCC?CBCCCDCDEBCBBBCCDCC?CCC?CB>>??<?????BBCA???4:2:@>==???,=>@@@A=>???AA9;:;;>>/88184::;1;CD<@==:<<://+//59/66959;:<=>>??>>>EAA??<@@@@<===>@@>><>=B>>:=>?C====8988??B=BC7;;>9====178<88888)71917769:9:?AAB:B8=;;;5;9>===A5739----5054-//.&255.222:55553...5663556>;;5:9949:?>@5;;;=:==AAA==
@ATNG8:02898:02740
GATGGTAGGTGCACATGAGTGTATCCAGAAGATCAGGAACTCTAGAAGAATTCAGATTTTTAACACGAGAGTAAACGTAAAAAGAAGGTTTTACAAGACTCACGTTAACAATATTGCAGCAGTACGCACACAATCGAAGCGCAGTAAGGATGGCTAGTGTTACTAGCAAGAATACCACGAAAGCAAGAAAAAGAAGTACGCTATTAACTATTAACGTACCTGTCTCTTCCGAAACGAATGAGTACGATGAGATCTCGTGTGCTACCATCGAATGAGGTTAGTCT
+
BB@??@BH?ACACCCCCBCCCCCBB?BCC?BABBBB?C?BBDCBBB?CG@C@BCBBBDDD1D=BBCBCCCDBBB=@@9::::*;A>@<@@@8@DB@BBBBBCBBB?B>@@=@BB>BBCCDBBBBCCCCDCCC?CDCB>AABBBBA@>A?CBB?BBBBBBB>BBBBBBB>BB>BBB<>>777.9@><@@@@@2=>;@888@@C@@;><AAAA;A<?>CAA=AB@AACC?B@BCD>BCC?CABBBBBBBAA@BBBB==<??785=FF=AA==<6<A;:8;@CB@A@
@ATNG8:02860:02786
GATGGTAGCGCACACATAGATACAGTACTCATTCGTTTCGGAAGAGACAGGTACGTTAATATGTTAATAGACTGTACTTCTTTTTCTTTGCTTTCGTGGTATTCTTGCTAGTTACACTAGCCAGCCTTACTGCGCTTCGATTGTGTGCGTACTGCTGCAATATTGTTAACGTGAGTCTTGTAAAACCTTCTTTTTACGTTTACTCTCGTGTTAAAAATCTTAATTCTTCTAGAGTTCCTGATCTTCTGGAGATATCATCAGCGAGCTACCATTGAATGAGGTTAGTCT
+
<;;?:==BABBCBAAAABBBABA@??;665=C?AB<@8>>:>96555555.59<44.45:4456:<788.,,,,,,,8057777'///(38:>4556=8<55.4:.45:::<8<@<=ABBB?BCE@B@BDAB@B@C?BCCC?BBBCBBCAABCBBBBBE@CBB?CC@D>@@AAAABA@=@;:::*9:@<9:9:9'9?=>>9??=>>A:99>29999(5AA8@>A=@A=995>:=>8?4:9CDCC@;<:?BBABBBCBCCCCCAAAA<>@+00)/05;8;<8<9:;;;@
@ATNG8:02867:02807
GATGGTAGAGAGAGCTCTCTCATCGTACTCATTCGTTTCGGAAGAGACAGGTACGTTAATAGTTAATAGCGTACTTCTTTTTCTTGCTTTCGTGGTATTCTTGCTAGTTACACTAGCCATCCTTACTGCGCTTCGATTGTGTGCGTACTGCTGCAATATTGTTAACGTGAGTCTTGTAAAACCTTCTTTTTACGTTTACTCTCGTGTTAAAATCTGAATTCTTCTAGAGTTCCTGATCTTCTGGATATGAGTGACTCGTGCCTACCATCGTAATGAGGTTAAGTCTATCACCAACTGCC
+
:;>>9==@CCBBBB@996<<>=A?AAABABBC@BCCG?BB@B?BAC@BAB>@AFFG>A>ACBA?B?BBBBDB8996:::::+:=69552,2@??>C9948A499>>;;7<===??>?;>??:=:=@???AAA<AA@@<?>??????AA@@AAA<<8<::5;B=B=AB@>>>A?>:==A@@5@;>7;<BCB/=9999-7,,,,,2679-///'./..<5;38:58>=>===9>;@AA???8<7<7<<777=<???A@=<</-*-37+--98<<388;=5;-3-252222226,2,23337
@ATNG8:02871:02795
GATGGTAGCTATACGTATATCTATGTACTCATTCGTTTCGGAAGAGACAGGTACGTTAATAGTTAATAGCGTACTTCTTTTTCTTGCTTTCGTGGTATTCTTGCTAGTTACACTAGCCATCCTTACTGCGCTTCGATTGTGTGCGTACTGCTGCAATTATTGTTAACGTGAGTCTTGTAAAACCTTCTTTTTACGTTTACTCTCGTGTTAAAAATCTGAATTCTTCTAGAGTTCCTGATCTTCTGGTAGAGCGTGCATATATCTACCATCGAATGAGGTTAGTCT
+
:99:8==;?;?CBBBDCAABA=@=<@956<@C?DBBB=;;9;?AAAAAAA<@@A?A>B9?>??9;>???BBBA@A?87888'9@788=>3=B??;?AB>BB999BBBB588;;;DAA=>>=:=;>>?;;:==<AA==:=======>=?>>A7766)-(--(-3,649<=89777=-//688+96=6>>FDD/AA<<<2:9:///99:A=AAAA/A;;;A=A=??<?>>>@@@<@=@@;;;;7:AD<>=====@=>>A>>>AAAAAA<AA>==::::D<@=@@?@?
@ATNG8:02892:02782
GATGGTAGTGTGTCTCTGAGAGTAGTACTCATTCGTTTCGGAAGAGACAGGTACGTTAATAGTTAATAGCGTACTTCTTTTTCTTGCTTTCGTGGTATTCTTGCTAGTTACACTAGCCATCCTTACTGCGCTTCGATTGTGTGCGTACTGCTGCAATATTGTTAACGTGAGTCTTGTAAAACCTTCTTTTTACGTTTACTCTCGTGTTAAAAATCTGAATTCTTCTAGAGTTCCTGATCTTCTGGACGACGCGCACTGACACTACCATCGAATGAGGTTAGTCT
+
45::7;=CCCCFCDCCCBBBBBBBBCBCCC??=@BDG>BB?B?BBDDDBB?CCECC@C@CCBB?CAFDCCC9:;C=@@@@@,@A=AACC=CC@A?ACC?BC9;:ABFEACCCDCCBC@DCD?C?CBCCCC9999CCD@CBCBCABACCBCCBCBD@AA@>BD?C?AABBBBBCC@CCCCC9B>B<BBCCC5BBBBC=BA@ABBBBBC<@@@@,@AABCACACFBCBBBBBC@B?BCCCBC>AAB@BBBCCCBBBCA@ACCCCCCC@CCBBC@DDCC?C@BBAA@
@ATNG8:02899:02762
GATGGTAGCGAGCGAGTGTGTATACCAGAAGATCAGGAACTCTAGAAGAATTCAGATTTTTAACACGAGAGTAAACGTAAAAAGAAGGTTTTACAAGACTCACGTTAACAATATTGCAGCAGTACGCACACAATCGAAGCGCAGTAAGGATGGCTAGTGTAACTAGCAAGAATACCACGAAAGCAAGAAAAAGAAGTACGCTATTAACTATTAACGTACCTGTCTCTTCCGAAACGAATGAGTACCTCTCAGACGCTCGTCCTACCATCGAATGAGGTTAGTCT
+
:><<9=CDCCC;;;;;CDDCCCCCC@CCB@CBDB@@=@>AABBBBB@BB?B??>@;;;;;*;>BCDFCEFDCCC>CBBBDEG5CC@C?BBB:BBBABA@@BBDBB@B@CC?BA@>AAAAACCBBACCBBBCC?CBBB?BBBBBAAB?@=B@?<@CCBCCBB?BCCCCB>BB@BBB?AA888*:==;>>???1?C?B???CDF>>8>=@>>@:?:=>CBB?BDAABCC?C@BBB=BCC@CCBABCC?@?@???BACBBCBBB=@@C@A@>>>9>>88299>BBAB
@ATNG8:02899:02765
GATGGTAGTATATCGCGTCGCTATCCAGAAGATCAGGAACTTCGTAAGAAGAATTCAGATTTTTTAACACGAAGAGTATACGTAAAAAGAATGGTTTTACAAGTACTCACGTTAATCAATATTGCAGCAGTATGCACACAATCGAAGCGCAGTAAGGATGGCTAGTGTAACTAGCAAGAATACCACGAAAGCAAGAAAAAAGAAGTTACGCTATTAACTATTAACGTACCTGTCTCTTCCGAAACGAATGAGTACGAGAGAGCACACGTGTCTACATCGAATGAGGTTAGTCT
+
7//4.44<==@;9555555554:;;:==>:=565//)-0,,(,,,,(,,(-50755549:9999#3-33333-4::8==<<333333$3;,332877.7786334;;:8--,(*(**2(,,-(--538:99;:444545<8<<>@:>CC@@<==:>:>999:B@ACB=B=995>??=A@=??=8<<777)377179=9=9':<6==8<<@=BBB?B?996>9<99696649;;666>:@:=BE<@@;:>?@9:8???@A?@>??AA?>999???=>A>9:7<;78076;@B@@
@ATNG8:02903:02785
GATGGTAGGACGAGCGTCTGAGAGGTACTCATTCGTTTCGGAAGAGACAGGTACGTTAATAGTTAATAGCGTACTTCTTTTTCTTGCTTTCGTGGTATTCTTGCTAGTTACACTAGCCATCCTTACTGCGCTTCGATTGTGTGCGTACTGCTGCAATATTGTTAACGTGAGTCTTGTAAACCTTCTTTTACGTTTACTCTCGTGTTAAAATCTGAATTCTTCTAGAGTTCCTGATCTTCTGGTGTCGTCTATCATGTACTACCATCGAATGAGGTTAGTCT
+
54==8///7;//////999455=>8====?>?:C@@@;@A=A:@???BBC?CCCBB@B@@@@BAKFBAACCAAAB?CBBCC3BA>ABDD?BBBB?BBB?AA@CCCCCD;:;BBCCBB@BCC?B>AAEBBBBB@BCCD@CCBBA@@A@A@ACC@AA>:99<@?9>49?@@?@@BB6:;::.9;@<::;:.59::D9:9CAAAC::92999*5::;:7<8@=9>@B@>>>:>:>C?@>@:<:929>?CBCCCAAAB@=000<00+0;;<=29999.94=<=@>
@ATNG8:02903:02809
GATGTAGCTCTGCTCTGACTCTCGTACTCATTCGTTTCGGAAGAGACAGGTACGTTAATAGTTAATAGCGTACTTCTTTTTCTTGCTTTCGTGGTATTCTTGCTAGTTACACTAGCCATCCTTACTTCGCTTCGATTGTGTGCGTACTGCTGCAATATTGTTAACGTGAGTCTTGTAAAACCTTCTTTTTACGTTTACTCTCGTGTTAAAAATCTGAATTCTTCTAGAGTTCCTGATCTTCTGGATACACTCATGTGCACCTACCATCGAATGAGGTTAGTCT
+
BCCCCCCCBDCBBBFDBBACCCCDCC?@@AA>ADDD>BB?B?BBCCDBB=BBBBD?C?CCCC?C@CCBCCCCCD?CDDCC1BB?BBCE>CCBB?ACC?CC>@@BCCCACCCCCCBB?CCC?B?CCC@BBBD?CCDD?BBBBBACBCCCCCBBAA?CCC?@@;?;?BBCCCCBB?B@???.;4;=;;:;:*;BBBJ=CCCCCCCBBA=AAAA2ABBCC@C@DC@BBBBCCC?C?AAABDB?BAB@CCCDDCCBBBBBCCBB>BBB@BAABB>BBBB>C?CDAAA
@ATNG8:02859:02856
GATGGTAGCAGACGTGACAGAGCGCCAGAAGATCAGGAACTCTAGAAGAATTCAGATTTTTAACACGAGAGTAAACGTAAAAAGAAGGTTTTACAAGACTCACGTTAACAATATTGCAGCAGTACGCACACAATCGAAGCGCAGTAAGGATGGCTAGTGTAACTAGCAAGAATACCACGAAAGCAAGAAAAAGAAGTACGCTATTAACTATTAACGTACCTCTCTTCCGAAACGAATGAGTACTATGTAGAGCTCTATACTACCATCGAATGAGGTTAGTCT
+
>>==?BCEDCCBBA<;666>>CDAB>@A@=ABBAAA@D>@?BCBBB?BB?B???=78888(:9?ABCEBBBAA@8>;;;999$5?7@299946<D:@99;CDBBC@B@BC@CCC?BBBBBBBBEBBBCCBBB@CBAA?BBA@BB??<@?C;;;;CDCCCCC?BCBBBC@BB?BBB?BABBD>B>><?BEFE3??<>>>@@@BBB:=:=BBA=A<@>BBC@DDCCD?D?AAA:???=???AAB@AAA@AAC::9DBBBBBCCAA=@C@@@=?>>C@B?BCBB>
@ATNG8:02864:02815
GATGGTAGTGATAGCAGATCAGACACCAGAAGATCAGGAACTCTAGAAGAATTCAGATTTTTAACACGAGAGTAAACGTAAAAAGAAGGTTTACAAGACTCACGTTAACAATATTGCAGCAGTACGCACACAATCGAAGCGCAGTAAGGATGGCTAGTGTAACTAGCAAGAATACCACGAAAGCAAGAAAAAGAAGTACGCTATTAACTATTTAACGTACCTGTCTCTTCCGAAACGAATGATACTGCGTCTCACTCTCGCCTACCATCGAATGAGGTTAGTCT
+
:>/0)///;88:////:9555;;:<=8==A8<C@;957<7444779917717177333;;<+=7===B====:87.2244444$4;.4.55)5::5:;;;;;;992489924<83:<:9>@@999A;:959:7995505<;888//)/4//4.4444<>::6:<<9=>7//)///(/666:23346:<===+==8:77788?9:5:18:888)87<:;;:=@@CCAAB=@=?CA:A995889>;=0....///:;;;<:;;9==>:><<BB>BCBB@C@BBBBB
@ATNG8:02864:02839
GATGGTAGTACATGATAGACGACACCAGAAGATCAGGAACTCTAGAAGAATTCAGATTTTTAACACGAGAGTAAACGTAAAAAGAAGGTTTATCAAGGCTCACGTTAACAATATTGCAGCAGTACGCACACAATCGAAGCGCAGTAAGGATGGCTAGTGTAACTAGCAAGAATACCACGAAAGCAAGAAAAGAAGTACGCTATTAACTATTAACGTATCTGTCTCTTCCGAAACGAATGAGTACGATGAGATCTCGTGTGCTACCATCGAATGATGTTAGTCT
+
=>==@BCCBDCDBCACCCCC9:9BB?BCCACBCCCC@D?BABBBBB>BB?C>A>>99999*;49@@>C>CB@@>8@A;;;;;$55.5.55)555<4;4;:;945539749.95:7@@@@?AAAABBCBCA@@?BBBC>AAA999AA?AADAA>AAAA@AAC?CCBB@@;??:?AA=>@@@B7:;<69999-//(/88:>>;===B=@???<@<@@=>>??@@@:::=A<=>=7<:95;888;<<@>=>B@>>?CBC;;///>>=399:=?<A;;;>>;??@@@
@ATNG8:02867:02824
GATGGTAGGACGAGCGTCTGAGAGGTACTCATTCGTTTCGGAAGAGACAGGTACGTTAATAGTTAATAGCGTACTTCTTTTTCTTGCTTTCTTGGTATTCTTGCTAGTTACACTAGCCATCCTTACTGCGCTTCGATTGTGTGCGTACTGCTGCAATATTGTAACGTGAGTCTTGTAAAACCTTCTTTTTACGTTTACTCTCGTGTTAAAAATCTGAATTCTTCTAGAGTTCCTGATCTTCTGGTGAGATATGCATGATGCTACCATCGAATGAGGTTAGTCT
+
5<=><>=E@DCA=A>>BBBBCCCB@BBCBCCCACBBC=CC@D?AABCCCC?CCCCB@C@DDAA=B?ECCCCBBBB?BDDCC1CC?AABD>CC?C?BBB=::5:9@@@C>ABB?@?BB@CBB<?<>BBC===A<AAAA8BBCCCAAABBAACCAA@?CCD=AAD?BBBCCCCBA;?:9:9.:;?=:::::*:BBBC=AAAABBBBBB?BBBC2CBBBGAG@BB@BBBBBCB@B@BBBBCC?@@B>BCCDCCEE:::CCCBBBCCD@BABCC>ABBC?B?CCBAA
@ATNG8:02867:02842
TATGGTAGCACGAGTCACTCATATCCAGAAGATCAGGAACTCTAGAAGAATTCAGATTTTTAACACGAGAGTAAACGTAAAAAGAAGGTTTTACAAGACTCACGTTAACAATATTGCAGCAGTACGCACACAATCGAAGCGCAGTAAGGATGGCTAGTGTAACTAGCAAGAATACCACGAAAGCAAGAAAAAGAAGTACGCTATTAACTATTAACGTACCTGTCTCTTCCGAAACGAATGAGTACGATGAGATCTCGTGTGCTACCATCGAATGAGGTTAGTCT
+
<=@@<@>><:>>BB:99BBCC;:;C?BCB?BCCCCB?B?@@BB@AAACCBMIBBACCCCC5CACBBCCCCCCCC>C@@ACDC5CF@C@CCC;CBB?BBBBBBEBA>A?AA>BA@<?@@@BCECBB;;;CABB@BBBD@A@@CCCBA@B@B::9:CCDCBCC????AABACC?BCC=AABCC=@=<7/////(/<6///78@ABC=A;???A<@<@@EGJIFCCAAAB@BADDD?CBB?AAA???:9:AAAAAC@999?A>999??=BA@@@5;@;;7;:@@B@@
@ATNG8:02870:02840
GATGGTAGGCGAGAGTGAGACGCAGTACTCATTCGTTTCGGAAGAGACAGGTACGTTAATAGTTAATAGCGTACTTCTTTTTCTTGCTTTCGTGGTATTCTTGCTAGTTACACTAGCCATCCTTACTGCGCTTCGATTGTGTGCGTACTGCTGCAATATTGTTAACGTGAGTCTTGTAAATCCTTCTTTTTACGTTTACTCTCGTGTTAAAAATCTGAATTCTTCTAGAGTTCCTGATCTTCTGGTGTCGTCTATCATGTACTACCATCGAATGAGGGTTAGTCT
+
AA@=?BCB?BCBBBBCCCCCCCCCCCBBCBAA>ABBF>BB<?=@ACACBB?BBBBB?B?BBBB?B?AAAABCBBA>;;;;;.?A:>9==7<BBB<@AC@BB>BBB>>>:>>>>>?@A;A>>9>:>>>>>>@@=AAAA:??@@@@>>>>>@@@@@@<===<AD=D8==?AAAAAA:@@AA4@=;A;AAAAA.>>==<5<<>?>>>;=;<>@@@/@AAAA<A<>=:>>>A;<;;A;<>??>?8==?;<<<AA>888>@>>>A@<<;>:>>;;;;>>556-/597732
@ATNG8:02875:02832
GATGGTAGGAGACACGTCGCACACGTACTCATTCGTTTCGGAAGAGACAGGTACGTTAATAGTTAATAGCGTACTTCTTTTTCTTGCTTTCGTGGTATTCTTGCTAGTTACACTAGCCATCCTTACTGCGCTTCGATTGTGTGCGTACTGCTGCAATATTGTTAACGTGAGTCTTGTAAAACCTTCTTTTTACGTTTACTCTCGTGTTAAAATCTGAATTCTTCTAGAGTTCCTGATCTTCTGGCGCTCTGTCACTCTGCTACCATCGATTGAGGTTAGTCT
+
ABBB>BAC>@@CCCCCB;9:BBCC@AAB999?7?BBC>BCAE@CBDCCCCHCB@?=;<8<@@@?B?BCCCBBA@>;77999$8>3=988-5AAB=AAB?AB?BBCBBB@@;;:???@;??@5:6:?>;;;>>;???A9898=>>=;;;===;::9,//86;;4@;?A@==;;:>;;::;:/:7=8=?BBB/??AAB9>>A;:;;9:=0888)8::;A=@:>==BAABBBB7;7;??=<<6<<<89:::::=:;6666==@BAA<@>>=>>5;;99<999767
@ATNG8:02876:02840
GATGGTAGTATCTGCACACTCTGTCCAGAAGATCAGGAACTCTAGAAGAATTCAGATTTTTAACACGAGAGTAAACGTAAAAAGAAGGTTTTACAAGACTCACGTTAACAATATTGCAGCAGTACGCACACAATCGAAGCGCAGTAAGGATGGCTAGTGTAACTAGCAAGAATACCACGAAAGCAAGAAAAAGAAGTACGCTATTAACTATTAACGTACCTGTCTCTTCCGAAACGAATGAGTACTGTATCTATGTGTGCGCTATCGAATGAGGTTAGTCT
+
CCBC?BCCCCCCDCCAACCCDDCBB?CEC?CCAAAB@B?BBCBCBA?AB?B?@???@@@@2B@BBACCCBBBBB9A?>@@@@0?D>B5;;;49<=9666>?;:;?7?=AA>@@@<??BBBBBBCGCCCBBBA@CCCC<AABBBB@@<A?BBC@CCCCCCBB?BBBBB@=>=8=>>9>>99929>><:::::(8=9=;;;??AFD<@:?@AA;>:>@CCC@BBBAAAA;>9???9?BB@BAACDBBBBBBBBB===???@=8:BCB???<A@@@<@<@BA@A
@ATNG8:02880:02853
GATGGTAGCTCTGCTCTGACTCTCGTACTCATTCGTTTCGGAAGAGACAGGTACGTTAATAGTTAATAGCGTACTTCTTTTTCTTGCTTTCGTGGTATTCTTGCTAGTTACACTAGCCATCCTTACTGCGCTTCGATTGTGTGCGTACTGTTGCAATATTGTTAACGTGAGTCTTGTAAAACCTTCTTTTTACGTTTACTCTCGTGTTAAAAATCTGAATTCTTCTAGAGTTCCTGATCTTCTGGGTGCGCTACAGTCTCTCTACCATCGAATGAGGTTAGTCT
+
A@;;4599?A;;;=CCCDCCAA@@AAABBAAA=ABBB=BB?B?BBBBC>>9<6A<B;@>@?@C7;9;BBCCCCBB@;::::*;B<@@AA9@?;;5;BA;AB?AABCDEADCCCC@@@=AAC?B?BBBB;;;C@C;00<B<000>==@AAA@5:;@=@@@<AB=?=@ABBBBABA??;;;;.;>@;;;;;;*;CCCD>GBABCCCBBA@CEKE3B;;;FAC@FC?@@BBBBB@C@@@@CAA=?:;;0;;;;BBCBABBCBGBBBBB@BBBDC@BB;;7;?@@AAA
@ATNG8:02882:02832
GATGGTAGGCGACATACATACGCGCCAGAAGATCAGGAACTCTAGAAGAATTCAGATTTTTAACACGAGAGTAAACGTAAAAAGAAGGTTTTACAAGACTCACGTTAACAATATTGCAGCAGTACGCACACAATCGAAGCGCAGTAAGGATGGCTAGTGCAACTAGCAAGAATACCACGAAAGCAAGAAAAAGAAGTACGCTATTAACTATTAACGTACCTGTCTCTTCCGAAACGAATGAGTACTATGTAGAGCTCTATACTACCATCGAATGAGGTTAGTCT
+
:999:@?A?BBBBAABCCBBBCBBB?BBB?BCB@@A=A=@@@@BCB?BB>A=@@B;;;;;*;;BBCAAACCBBH?BCBCFFH5CC>B5;;;*:?<7;<<<?>C=B@B@CC?CBC=??BBBAAAFDDDCCCBC@CCCC@BABB?@@@>ABDCC@CBBCCCCC?CCBCCC>BB@BBB>ABBBC<AAA?BBEED3BB?B999CAAAA<@<@AAA<?<?A@?@@BBAB@@@@B?BCC>B@B=BBCBAAA==>BBBBABBDCAAABBBBB?CB@@A>??<=:>?BCBB@
@ATNG8:02885:02828
GATGGTAGGACGAGCGTCTGAGAGGTACTCATTCGTTTCGGAAGAGACAGGTACGTTAATAGTTAATAGCGTACTTCTTTTTCTTGCTTTCGTGGTATTCTTGCTAGTTACACTAGCCATCCTTACTGCGCTTCGATTGTGTGCGTACTGCTGCAATATTGTTAACGTGAGTCTTGTAAAACCTTCTTTTACGTTTACTCTCGTGTTAAAAATCTGAATTCTTCTAGAGTTCCTGATCTTCTGGGCAGACTCTCACACGCCTACCATCGAATGAGGTTAGTCT
+
:84404<?4;66<=<;;;CBBBBD@CBBBCCBABCCD=@@?B@ABACCDD@BCCBA<@=@BCC@C@CCCCBAA@@=@@??@2@@?ABBC=BBAB>BCC?CC?BCCCCC@CCCCCDDD?CDD?B?BCCCBBAD@CCCC?CCCCCBAACCBBCCCBC?BBC?CC?C@BBB@@@CCD@CBAAA7@;@;;:::-;AAAC>CCCCCGCAAA=A@AA0@BCCEACACCAB@@@BBC@C>AABBFC?C@AA=ACCCCCDBBBBBBCC?CBC?BBBBB?ABBB@A?CCB@@
@ATNG8:02886:02823
GATGGTAGACATATCGTACTCTCTGTACTCATTCGTTTCGGAAGAGACAGGTACGTTAATAGTTAATAGCGTACTTCTTTTTCTTGCTTTCGTTGGTATTCTTGCTAGTTACACTAGCCATCCTTACTGCGCTTCGATTGTGTGCGTACTGCTGCAATATTGTTAACGTGAGTCTTGTAAAACCTTCTTTTTACGTTTACTCTCGTGTTAAAAATCTGAATTCTTCTAGAGTTCCTGATCTTCTGGTATACACACTCGCTCGCTACCATCGAATAGGTTAGTCTATC
+
:;CC:=BBBCCCCCCBCBBCCCCCDCCCBCBD@BCCE=@?<?=:458;<=7==<@A8B8BBBE?B?@?;?;65..(.3333'3629888'2>=6>7;//)/858887<>8=??>>>>@=B@@;@<>>>===?B=DAAA<<<=AAA>==C@@@<;;?;;;;;>>=A<???BDB@??8=>ADD6@<>:>@@AA/?A>>>68:@@@AA>>><@@>@.@>?=A;A<??9>>AA>>=;@;@@@@@A;;;;;>>>>>A>?>;=@@AACAAAA<=;=?@<6792922222))((
@ATNG8:02888:02835
GATGGTAGACACGTGTGCTCTCTCGTACTCATTCGTTTCGGAAGAGACAGGTACGTTAATAGTTAATAGCGTACTTCTTTTTCTTGCTTTCGTGGTATTCTTGCTAGTTACACTAGCCATCCTTACTGCGCTTCGATTGTGTGCGTACTGCTGCAATATTGTTAACGTGAGTCTTGTAAAACCTTCTTTTTACGTTTACTCTCGTGTTAAAAATCTGAATTCTTCTAGAGTTCCTGATCTTCTGGACAGAGTGTGCAGATACTACCATCGAATGAGGTTAGTCT
+
456<7;;<<<D@@AC<9:<<<<;;;@>?;@<=:BBBB=BC@F?BBBADCC=>?ABD@C=AABB?B@BBAAAA?:>479777'3:4:>?@9=@@=+00.)--)----662368<<;AG=898<@8>>A>==DD=@@??<???<<<======A;;;@7;;=<;;6;<===A???AB;AA@CD5B:=866666(7=///)/77///93-/,/;<;+99???;?;>><?F??====@<@====D<AA@<A???@>>>@@AAAAA@@???5:666:6///=1616=<;;
@ATNG8:02888:02850
GATGGTAGAGAGAGCTCTCTCATCGTACTCATTCGTTTCGGAAGAGACAGGTACGTTAATAGTTAATAGCGTACTTCTTTTTCTTGCTTTCGTGGTATTCTTGCTAGTTACACTAGCCATCCTTACTGCGCTTCGATTGTGTGCGTACTGCTGCAATATTGTTAACGTGAGTCTTGTAAAACCTTCTTTTTACGTTTTACTCTCGTGTAAAAATCTGAATTCTTCTAGAGTTCCTGATCTTCTGGATACACTCATGTGCACCTACCATCGAATGAGGTTAGTCT
+
@A?;<@??CJCBBBCCBABACDCDCCBAB;;;?CBCB>BE@C@BBCCCCB=?@BBA<A=???C6@=;AB???BBB>??DDD1?:<A;::3:BBD?B9949A9<??77:3==<<>>;;5;;;5;6;ABA>==C=A@??7:8@;:9;@@???A;;;B<>>>=@@<@<@@@@AAADD;><<<</=9=877666(8=////)/67///<<7;;ABA/A=>>B=F<;;7;AAA>===B=>>>A@@:>>@<AAA?@>>>??@?@;;=16696888:=8<===8=8=AA=9
@ATNG8:02889:02842
GATAGTGTCATATGAGAGTGTGTACTCATTCGTTTTCGGAAGAGACAGGTACGTTAATAGTTAATAGCGTACTTCTTTTTCTTGCTTTCGTGGTATTCTTGCTAGTTACACTAGCCATCCTTACTGCGCTTCGATTGTGTGCGTACTGCTGCAATATTGTTAACGTGAGTCTTGTAAAACCTTCTTTTTACGTTTACTCTCGTGTTAAAAATCTGAATTCTTCTAGAGTTCCTGATCTTCTGGACAGAGTGTGCAGATACTACCATCGAATGAGGTTAGTCT
+
C@@ACCCCCCBB@BCCDCBBBCCBBBC?>9==>>>8@A?B@BBBCCDD?D>CCB@DACCBC?CACCCCBBBCC?BBBBB1BB@BABE>CC@?>@BB=BD?BABDDF?CDDDEEB@=BDD@D?CCCCAAAC@CCCC@CCCCCA@@CBBBCBAAB@DCB=CD?C>@ACAAACCC@CCCCC9@:?:99999*:??@C<BBDCCCFBBB=AA@A0@ABBC@C@CD@BBABBBC@D@AACBCB>??A@DFCCDCCCBBBCDDFCBBBB?BCBBC@CCAA>?=AB@AB
@ATNG8:02896:02836
GATGGTAGGCACTGCGCACACATCCCAGAAGATCAGGAACTCTAGAAGAATTCAGATTTTTAACACGAGAGTAAACGTAAAAAGAAGGTTTTACAAGACTCACGTTAACAATATTGCAGCATTACGCACACAATCGAAGCGCAGTAAGGATGGCTAGGTAACTAGCAAGAATACCACGAAAGCAAGAAAAAGAAGTACGCTATTAACTATTAACGTACCTGTCTCTTCCGAAACGAATGAGTACTACTCTCAGAGACACACTACCATCGAATAGGTTAGTCT
+
<===;?>?<==<<<;566;99955505;<7:55595257:=><<<=:;8486///:::::+:67:8::=====>688??BAA0AA;=+000)000)/9:9::://)0)/0*09:-45<<@@@=B;;99@BAC?@@@A=???;:88A=A=AA?4;=>>4::7>>@888?>>9>8837AAAA:993133333$394:444?>BA@<A;====9>;>>B??:>;;;;;<7<7888)7;;4:C@@ACBCCCBBBAABCBCCCCCCCCB@BBB;;7;BC@D?CBBBA
@ATNG8:02902:02836
GATGGTAGTCTCAGATAGTCTATAGTACTCATTCGTTTCGGAAGAGACAGGTACGTTAATAGTTAATAGCGTACTTCTTTTTCTTGCTTTCGTGGTATTCTTGCTAGTTACACTAGCCATCCTTACTGCGCTTCGATTGTGTGCGTACTGCTGCAATATTGTTAACGTGAGTCTTGTAAAACCTTCTTTTTACGTTTACTCTCGTGTTAAAAATCTGAATTCTTCTAGAGTTCCTGATCTTCTGGTAGAGCGTGCATATATCTACCATCGAATGAGGTTAGTCT
+
BBBB@D@A@CCCDCBABKAA@BB@@ACCB@@@>@;;;0;A;A;AB@A@AA8;6=<@<@?BBAA;@<@A@@>>CAB=;;;;;)9?2::BB<;:;B>BAC?CD<;;ADBCACFFCCCCC@BCB@B?CFBBBCBF@BCBC@CDCBBBC@@@A@:::CB@BBB?CB?C=@?@@@@BCDABBBJF;A=@5;;;;;*;AAAD>CCBABACCBC@FEEE3D@@CCAD@CC@CBCCBBB@C@BBBBCC=A@B:;;CBBB@@@BBBBEDDAAAC@B::;C?BBAB>A@BCCBB
@ATNG8:02905:02822
GATGGTAGCATCATGCATATCTCACCAGAAGATCAGGAACTCTAGAAGAATTCAGATTTTTAACACGAGAGTAAACGTAAAAAGAAGGTTTTACAAGACTCACGTTAACAATATTGCAGCAGTACGCACACAATCGAAGCGCAGTAAGGATGGCTAGTGTAACTAGCAAGAATACCACGAAAGCAAGAAAAAGAAGTACGCTATTAACTATTAACGTACCTGTCTCTTCCGAAACGAATGAGTACGATGAGAGAGCTCTCTCTACCATCGAATGAGGTTAGTCT
+
::A>:CCCBBC@A;:;@BCC@@@@@;>AA>@@@@@@;?9=>B???C@BB?A;;;773777'7288;BCCCBBBF=:6;A?DE1CC?C?CCC;CCEACCDBCCCCC?B@DD?BAC@CCBABBBBBBCDCCBBC@BBAA=@@AB@@?C>B?A:;7;BBABBBB@BCCBBB>AA=ABB=AA@@>59998=<==>,?A=>=>===A>>:>:>BBC=A<==A;;4;;;;@BB?D?@?A9A::6:@@@@@A??::::9:AAA>>>>==;;;5::=>>:>=>>8=18;@?@
@ATNG8:02857:02864
GATGGTAGTATATCGCGTCGCTATCCAGAAGATCAGGAACTCTAGAAGAATTCAGATTTTTAACACGAGAGTAAACGTAAAAAGAAGGTTTTACAAGACTCACGTTAACAATATTGCAGCAGTACGCACACAATCGAAGCGCAGTAAGGATGGCTAGTGTAACTAGCAAGAATACCACGAAAGCAAGAAAAAGAAGTACGCTATTAACTATTAACGTACCTGTCTCTTCCGAAACGAATGAGTACATAGATATACGTATAGCATCGAATGAGGTTAGTCT
+
A;:6:>>?@??<<@C@?;;655::<7<<?669@ABB>B>BBB;;;D@DC=A<:;;>;<<<,;2868/////77;5/36<<::*45.54999+;;;7<>;;;<5558<:<<7?BA7::??@BBCCCBBBB@@A>@@@@:@@?::8CC=@;@00*0<//0>;?:>?>878;>?:A@?9>=877)778/75555$2:3887555:9949,2277174:<;;:;?AC@@@>9=6;>=9?884889>@@ACFBB???B;;;==>>AABBB??;988A=B=AA:::
@ATNG8:02868:02899
GATGGTAGGCGACATACATACGCGCCAGTAGATCAGGAACTCTAGAAGAATTACAGATTTTTAACACGAGAGTAAACGTAAAAAGAAGGTTTACAAGACTCACGTTAACAATATTGCAGCAGTACGCACACAATCGAAGCGCAGTAAGGATGGCTAGTGTAACTAGCAAGAATACCACGAAAGCAAGAAAAAGAAGTACGCTATTAACTATTAACGTACCTGTCTCTTCCGAAACGAATGAGTACGATGAGAGAGCTCTCTCTACCATCGAATGAGGTTAGTCT
+
////+/;;6<=>A@;;<;666==DC@C;9:6655>>8=:665>>=;8;;6:+////44444$35:99;;;===;;16//////$//)/)//(/88388889<;:9(/(//(/..2..25=<<<>=AAABBBC@CDCE;<:A@@@CBAD?@@@6;:?>=9443888888-3337;728333=,33367;=<>.;;.3225:999>595999927177999299@@?>C?A;?>@9?994877>?;=87777==<88?><<8;=>?@;<=<:93:;;;;>:<0000
@ATNG8:02876:02864
GATGGTAGGCGAGAGTGAGACGCAGTACTCATTCGTTTCGGAAGAGACAGGTACGTTAATAGTTAATAGCGTACTTCTTTTTCTTGCTTTCGTGGTATTCTTGCTAGTTACACTAGCCATCCTTACTGCGCTTCGATTGTGTGCGTACTGCTGCAATATTGTTAACGTGAGTCTTGTAAAACCTTCTTTTTACGTTTACTCTCGTGTTAAAAATCTGAATTCTTCTAGAGTTCCTGATCTTCTGGATACACTCATGTGCACCTACCATGAATGAGGTTAGTCT
+
59=>7;;?8<<;>566<<<=>CCC;;;AB@;;6<AAA<AC?C@CCBCCBB@CBAAA?D?CCCC?C?CBCBCBBAA>AAAAA3A>9<88818AAA499@<@A>??@BAA<AAAAA?>?<AAA<@<?>>>===><?BAB<??@?;;;>>BB??:;;A<:;:8=?:><>@@DDABAA<@>>>>2>;@=@=<=<+;;888+//9666=BAA;AAAA/@@@@A<@<?@<??>><=<=D=A=>?@D<<;<<A@@@@@@@>>=@@@@A9=>A==>>=47---)-07777@
@ATNG8:02881:02862
GATGGTAGACATATCGTACTCTCTGTACTCATTCGTTTCGGAAGAGACAGGTACGTTAATAGTTAATAGCGTACTTCTTTTTCTTGCTTTCGTTGGTATTCTTGCTAGTTACACTAGCCATCCTTACTGCGCTTCGATTGTGTGCGTACTGCTCAATATTGTTAACGTGAGTCTTGTAAAACCTTCTTTTTACGTTTACTCTCGTGTTAAAAATCTGAATTCTTCTAGAGTTCCTGATCTTCTGGCGCTCTGTCACGTCTGCTACCATCGAAATGAGGTTAGTCT
+
8///)///::<@<;@?;<<BABCCCDCBB@?@5>?C?8==6:60//67::383337,3,399=6B6;>:885522+22222$283;:76.600(05:33.55.5575576;7585<EE>AAA7;8;@@@@??@=BB;;7;?>;;;;:;;;887;>6///38738399:><====5:6<;:-9+/+/;<<<+77///+6<<==<@@@A=BABA/>:;<A;@8;;7;B@@@@@=A<A>>>>>:=<;7:6666699<===>>=;;;==8<>=;7707///1717BBD@
@ATNG8:02883:02876
GATGGTAGTCTCAGATAGTCTATAGTACTCATTCGTTTCGGAAGAGACAGGTACGTTAATAGTTAATAGCGTACTTCTTTTTCTTGCTTTCGTGGTATTCTTGCTAGTTACACTAGCCATCCTTACTGCGCTTCGATTGTGTGCGTACTGCTGCAATATTGTTAACGTGAGTCTTGTAAAACCTTCTTTTTACGTTTACTCTCGTGTTAAAAATCTGAATTCTTCTAGAGTTCCTGATCTTCTGGACGACGCGCACTGACACTACCATCGAATGAGGTTAGTCT
+
5:@=9==BCCBBBFCCCBBAADCCCCCBBBBC@ABBB<BB@B@DCCCCCD?DCA@A?B@ACAA>B?BCCCBBDCC?BBCBA3BG=?@DD>ABBB>BCC?CB;;;CCED@CCCCCBBA@DDD<@<CCCCCBBB>ABBB=CA@AAABBCBBBCBBBC@BAA=AA=@=ABCBCCA@@=@::::.;>B>;;:;:*;CCDD=BBCCCCFDDD=@@@@0@BBCCADACB?BCCCCBB@B?BCCCBB?@@A@CC9::AABBBBBBDCCCCCC?CCBBC@@ABCACACCB@@
@ATNG8:02883:02901
GATGGTAGGTGCACATGAGTGTATCCAGAAGATCAGGAACTCTAGAAGAATTCAGATTTTTAACACGAGAGTAAACGTAAAAAGAAGGTTTTACAAGACTCACGTTAACAATATTGCAGCAGTACGCACACAATCGAATCGCAGTAAGGATGGCTAGTGTAACTAGCAAGAATACCACGAAAGCAAGAAAAAGAAGTACGCTATTAACTATTAACGTACCTGTCTCTTCCTAAACGAATGAGTACGATGAGAGAGCTCTCTCTACCATCGAATGAGGTTAGTCT
+
4:440554859;B<BBCCBBCCDBB?BCC@BBBDBA?A?CCCCCBC?CC>@>?BB@BBBB5BACCCCBBBCCCC>AA@@>>>,@?<?5;;;5<BE?A@@@CCBBA?B@BB@A??=BBCBBCBCCCCCCCBBC?CDBB?BBBABBBB<@=@@@<@;;;BCDD@CCCCAB?AC@CBB;??888*9=<8?AAAA3AB>@AAA??;AA<@9>=AA6:69?BBB>BBBBBCC=@<:99,;??;@A@@A@ABA???B@@@AAA999AAAAA@B@@>>;>@>?8=7<AA;;
@ATNG8:02886:02868
GATGGTAGCATCATGCATATCTCACCAGAACATCAGGAACTCTAGAAGAATTCAGATTTTTAACACGAGAGTAAACGTAAAAAGAAGGTTTTACAAGACTCACGTTAACAATATTGCAGCAGTACGCACACAATCGAAGCGCAGTAAGGATGGCTAGTGTAACTAGCAAGAATACCACGAAAGCAAGAAAAAGAAGTACGCTATTAACTATTAACGTACCTGTCTCTTCCGAAACGAATGAGTACTATGTAGAGCTCTTACTACCATCGAATGAGGTTAGTCT
+
CCBB@BBBCCCBBACBBBEECCBBB>BBD@CCCA9:9:?CBBBBBB?BB?@>AA???DCC1A?BADBBBBB=<<588?ABBA1A@>@4;;;-;BC>BCCBCEABB@B@AB?ABB8::BBCCBBCCDAAACCC?CDCC>A@@@??@@<A?BAA?BBBBCCCC?AAAAAA?BB?BBC<??898*:==;>>=??1?C@B;::BBB:;7::>>AA:=9<C@?@>@BABBCB?C@BBB>B??=?BBBBBB>>=BBBBBBBB@@<@@?@A=D@@::5:>==;@9=ABAA
@ATNG8:02889:02869
GATGGTAGATATATGCACGCTCTACCAGAAGATCAGGAACTCTAGAAGAATTCAGATTTTTAACATCGAGAGTAAACGTAAAAAGAGGTTTTACAAGACTCACGTTAACAATATTGCAGCAGTACGCTCACAATCGAGGCGCAGTAAGGATGGCTAGTGTAACTAGCAAGAATACCACGAAAAGCAAGAAAAAGAAGTACGCTATTAACTATTAACGTACCTGTCTCTTCCGAAACGAATGAGTACACATCGTCGTGTCGTGCTACCATCGAATGAGGTTAGTCT
+
<>>>;@?BBB=@9;9;;@BDCBBCC@LEE>@>>:98057:<9///;6;83860000-999+817::8=?333755,22/////$///3666+6795:::?8:8??9=9=>;===<@???CDDGCBBBBBCCC?C@?9968AA?@@B>B?C998:CAABAAB@CCCBBB@AA<ABA<??9999+998188888+8>9@???@@AAA3838>>>1818AB@@?@BBBBCB@C?CCC>C??=@AADBAACAABCCBBAABBDE???CCC?AAACC@BB>><>>BBBBB
@ATNG8:02892:02874
GATGGTAGCATCATGCATATCTCACCAGTAAGATCAGGAACTCTAGAAGAATTCAGATTTTTAACAACGAGAGTAAACGTAAAAAAGAAGGTTTTACAAGACTCACGTTAACAATATTGCAGCAGTACGCACACAATCGAAGCGCAGTAAGGATGGCTAGTGTAACTAGCAAGAATACCACGAAGCAAGAAAAAGAAGTACGCTATTAACTATTAACGTACCTGTCTCTTCCGAAACGATGAGTCGTAGTGCGACGTGTCTCCTACATCGAATAGGTTAGTCT
+
::7:7;;;;;=<;5555954498995:///)/88:7;6:65-----739916188788999'8433,2733332::/225<<<;<%44.5.555&5996;>>>@====8<:<;7;54.4<334:999;;;;==<<?BA??=@998<;;;6727//)/:///8:;4::<44368828::39933,37717:99:+85/555225699-5-5;;;6=7<599@;?<=00/8383/33(3:889=8////////89888885978287777555./.74949..--
@ATNG8:02892:02888
GATGGTAGCATCATGCATATCTCACCAGAAGATCAGGAACTCTAGAAGAATTCAGATTTTTAACATCGAGAGTAAACGTAAAAAGAGGTTTTACAAGACTCACGTTAACAATATTGCAGCAGTACGCACACAATCGAAGCGCAGTAAGGATGGCTAGTGTAACTAGCAAGAATACCACGAAAGCAAGAAAAAAGAAGTACGCTATTAACTATTAACGTACCTGTCTCTTCCGAAACGAATGAGTACGATGAGAGAGCTCTCTCTACCATCGAATGAGGTTAGTCT
+
55==8=BBBBCABCCCCCBBBCBBB@EDD@CBC@@@@D?BBB??=B>CC?C@AA9:7==<+=<>?;AB9833988/8533333$3333:::188848<AA@??;;5;5;?<@@@<@@AADBCCBBBDCAAAC?BBBB<@@BBAAA@>A@E??<?A@@ABBB?BDCCA@=@B>BBA=?@999*9?=9<=====':<9=///@@BBD;>;>===:>:=AB@@?ABBCBCC?B?BBB<C?@=?BBDCCCBB>>=B@AABB=>>@A??AA;A:::>=AA>><>:<AAAA
@ATNG8:02896:02878
GATGGTAGGTTCACATGAGTGTATCCAGAAGATCAGGAACTCTAGAAGAATTCAGATTTTTAACACGAGAGTAAACGTAAAAAGAAGGTTTTACAAGACTCACGTTAACAATATTGCAGCAGTACGCACACAATCGAAGCGCAGTAAAGGATGGCTAGTGTAACTAGCAAGAATACCACGAAAAGCAAGAAAAAGAAGTACGACTATTAACTATTAACGTACCTGTCTCTTCCGAAACGAATGAGTAACAGAGAGTACGATATGTCTACCATCGAATGAGGTTAGTCT
+
CBBA@B=C:;8;GGDCCCICBBBCC@CBB@BB????=@<??ABB?><???A?AA@99999(99<@A898B>AAC9@@@;=<<+//)/1677+//;5;8=>???@@<A=AA<AAA:>>:;;>>>?@AA?@??@;?>>><>AAA>>999398=AA<@@@@@@@A<A@@@@A<@@<>>=9==6777)8::4;@BBB/==:>@B@@@@@AA:=:=@>@;@99////6::==AAB<><>@B7>==8;66<//+/:::<@==>@===B==>@>>><@@@A@<===A<A=AA@@;
@ATNG8:02897:02903
GATGGTAGTATCTGCACACTCTGTCCAGAAGATCAGGAACTCTAGAAGAATTCAGATTTTTAACACGAGAGTAAACGTAAAAAGAAGGTTTTACAAGACTCACGTTAACAATATTGCAGCAGTACGCACACAATCGAAGCGCAGTAAGGATGGCTAGTGTAACTAGCAAGAATACCACGAAAGCAAGAAAAAGAAGTACGCTATTAACTATTAACGTACCTGTCTCTTCCGAAACGAATGAGTACACATCGTCGTGTCGTGCTAATCGAATGAGGTTAGTCT
+
CAA@:==CCD@A@>>CA<<><@<@@;??@>999@::2:2994444<8<=4=4377<<===,=;>;;00/::>??7:794999(9949.555&59<4;;;;<<;;;8==A@=::9499?>@ABBECCBBBC@@;?;;;5;@>>@@@@<A=A;;8;CCCCBBE@BBB@???BC?BBA>A?999+7<<888999(8=9?@@??>>>C<>;>??>8=8<;@?@;@AAAABC@B>DBD=A::7:BBCCDBAAABBBBCBBAAAA??>BC@CBCB?>??A>AACDA??
@ATNG8:02903:02898
GATGGTAGCTCGCTGATGATATCTCCAGAAGATCAGGAACTCTAGAAGAATTCAGATTTTTAACACGAGAGTAAACGTAAAAAGAAGGTTTTACAAGACTCACGTTAACAATATTGCAGCAGTACGCACACAATCGAAGCGCAGTAAGGATGGCTAGTGTAACTAGCAAGAATACCACGAAAGCAAGAAAAAGAAGTACGCTATTAACTATTAACGTACCTGTCTCTTCCGAAACGAATGAGTACACACTCTCATATGACACTACCATCGAATGAGGTTAGTCT
+
449:5:<BBB>BCFCGCCCCCCCCC?@AC=@ABBBB@B@CCCCDAA>AB?B?>@@??FEE3C?BBBBBBAACCC>BBBBCBB0AC<A=ABB9BDJ@DBAABBAAA@B?BC?AAA=A@?@@BBBCCCBBB@?@=@BAB?CAAABBAA=A=@;:7;CCCCBCC?BDCBB@?BB@BBB=@@>?=5===9:8999+8>:>888=>?;;7;<?>AA:>:>ACCC@CCBBBBA;?<977-9??<?CCCBBBC@@ACCC>::@?BBBBBBBB?BCBBC?BA??=?<CAAAA
@ATNG8:02856:02958
GATGGTAGTCTCAGATAGTCTATAGTACTCATTCGTTTCGGAAGAGACAGGTACGTTAATAGTTAATAGCGTACTTCTTTTTCTTGCTTTCGTGGTATTCTTGCTAGTTACACTAGCCATCCTTACTGCGCTTCGATTGTGTGCGTACTGCTGCAATATTGTTAACGTGAGTCTTGTAAAACCTTCTTTTTACGTTTACTCTCGTGTTAAAAATCTGAACTCTTCTAGAGTTCCTGATCTTCTGGTCTACTACACTGTACTCTACCATCGAATGAGGTTAGTCT
+
A@?;?B=BCDDCCCBCBCAA@CBBBBCCBB@@>@CBD>CC@C@BAABCBA@CCECC?C@CCCB@C?AACBBBCCC=@@@@?0>A:??FE>CABB@BBEAEC:;;@DBC@CBCCCCCC@CCB?B@DECCCCBB?BCBB>BBAABBCBAA@@ABABC@CBB?AA=A>A?A@BBCCD@CCCCC8C<A=ACCCC5CDDDD>AADAAA::;C;@@@@0@AABB@BBBD@CBBBBCC?C?CCCCCC?BBB=ABBBBBBBAABBBBBAAABB>BBBBB><===<<>?@@@A
@ATNG8:02867:02916
GATGGTAGCGAGCGAGTGTGTATACCAGAAGATCAGGAACTCTAGAAGAATTCAGATTTTTAACACGAGAGTAAACGTAAAAAGAAGGTTTTACAAGACTCACGTTAACAATATTGCAGCAGTACGCACACAATCGAAGCGCAGTAAGGATGGCTAGTGTAACTAGCAAGAATACCACGAAAGCAAGAAAAAGAAGTACGCTATTAACTATTAACGTACCTGTCTCTTCCGAAACGAATGAGTACCTCTCAGACGCTCGTCCTACCATCGAATGAGGTTAGTCT
+
:@::5:;:><?;>??;===BBCBA@<@AB@DCCBAA5:05:::;@C@BB?A>A9;;@CCC+C:C;9;ABCBBAA9AA;;;;;'9A9=4:99'59;6<=>==AB;;2:=::05:=7<=A;ABCGDBCBCEDCHAC;;;GHCCBBBAA=B?BB@=ABCCCBBBACBBA@@;>?:::9=A@@@>5;00)00///'/908377A@?<=:=<@@?@;?388CBC@CBBBCDB<@<@BB=B;;5;@@???C@CCC???AAABBBBBB?@BB:<9=:9/788918=ACCBB
@ATNG8:02867:02917
GATGGTAGTGATACAGATCAGACACCAGAAGATCAGGAACTCTAGAAGAATTCAGATTTTTAACACGAGAGTAAACGTAAAAAGAAGGTTTTACAAGACTCACGTTAACAATATTGCAGCAGTACGCACACAATCGAAGCGCAGTAAGGATGGCTAGTGTAACTAGCAAGAATACCACGAAAGCAAGAAAAAGAAGTACGCTATTAACTATTAACGTACCTGTCTCTTCCGAAACGAATGAGTACGTGTGCGACGTGTCTCCTACCATCGAATGAGGTTAGTCT
+
5:>;7;BBBCBBBCGIFBBB>?>=C?BBD@BBC@@@>A?CDBAAAB?CB?B@???AA@?A1B@BBBAAAACCCC;>;@CCCC5BA<A5;;;.;BD@CBBBCDBBC@B@BB@CCD=@?BBBBCCCDEDDAAAC?CAAA>???>A@BA>B?A:::;BBCCCCC?BBA@A@?BB@BBA:??999,9>>;99999(8=8>788AAAAA<C;??AA:=:=<ABB@ACBBBBB=?:><<6=993:::ABBCBBB???ABBA>>=A@@=@@@<>=>AC<=>>><><ACA??
@ATNG8:02869:02955
GATGGTAGGACGAGCGTCTGAGAGGTACTCATTCGTTTGGAAGAGACAAGTACGTTAATAGTTAATAGCGTACTTCTTTTTCTTGCTTTCGTGGTATTCTTGCTAGTTACACTAGCCATCCTTACTGCGCTTCGATTGTGTGCGTACTGCTGCAATATTGTTAACGTGAGTCTTGTAAAACCTTCTTTTTACGTTTACTCTCGTGTTAAAAATCTGAATTCTTCTAGAGTTCCTGATCTTCTGGGCAGACTCTCACACGCCTACCATCGAATGATGTTAGTCT
+
<<<<9<>=9<<;;;:9@@@@@DCC>BBBBBBC@BACC;@=@>AAAABB?CCCCCC@B@BCBB?C@DCGCBCBFD@CCCDC5CC?BBBA<A;;;?BCEAEE;;;;BBC@CFBBBAAF?BBB?B?CDDCCCCC@CCCC@CCBBB@@@AAA@A:;;B?B@@?@C@C@BBCCBBB@A>@@@CE;C@C>;;;;;*;ABAB=BCCCCAA;;;5;;;;*;A@;;8;<@E?BCCCBAB@C?BBDCCC?C@AA>AFDEDCCC@@@B;;;=A@CACDCCC?@@@BBC@CCC=;
@ATNG8:02886:02914
GATGGTAGGTGCACATGAGTGTATCCAGAAGATCAGGAACTCTAGAAGAATTCAGATTTTTAACACGAGAGTAAACGTAAAAAGAAGGTTTTACAAGACTCACGTTAACAATATTGCAGCAGTACGCACACAATCGAAGCGCAGTAAGGATGGCTAGTGTAACTAGCAAGAATACCACGAAAGCAAGAAAAAGAATTACGCTATTAACTATTAACGTACCTGTCTCTTCCGAAACGAATGAGTACAGAGAGTATGATATGTCTACCATCGAATGAGGTTAGTCT
+
?@@<:C@F?BBBJCFFCBBBDBCBC?BBC@AACBCC=@=@AAAA;;4;@5;4;AACBBCB5B@CCBAAAAADEE>CBBAAAA2AB=B<@@?5@A@>@@@DCCBBBAC@BB@A@@?BB@ABCCCCEECCDBBB@DDBB?BBAB??>>9@=@A@>ACCCBCCB?BBBBBB>A@>BBB=BA@?>6>88299999(:>:A7;;B@@@B:>:>AAA;><>ECBB@BCBBBBB?C@CBB=BBC?BABBBBBBBBB=>=CDBBABBBBBBBC@C===?=AA>?5:3:;@87
@ATNG8:02889:02930
GATGGTAGTAGTACACTAGTCATACCAGAAGATCAGGAACTCTAGAAGAATTCAGATTTTTAACACGAGAGTAAACGTAAAAAGAAGGTTTTACAAGACTCACGTTAACAATATTGCAGCAGTACGCACACAATCGAAGCGCAGTAAGGATGGCTAGTGTAACTAGCAAGAATACCACGAAAGCAAGAAAAAGAAGTACGCTATTAACTATTAACGTACCTGTCTCTTCCGAAACGAATGAGTACGAGAGAGCACACGTGTCTACCATCGAATGAGGTTAGTCT
+
;;459;<AAAABBCCICCCCC?@@BACCFACC@@@A=A<A@CCBCB?BCAEA:::@@CCD3C?CCCBBDCBCBC?@?@CEDD5@@<@2;;;*9@@=AA<B@FD@A?@@BC?AAA>@?BBBCCCCCCCCCCAB?BDBA<?>???@AB>C@DBA?ACDDCCBA>BBBCBA?BC@A@A=??=>=7?@@;88888(8@:>;:;CBBAA:>:=?AA:=8==A?@=@BBAACB=?=998-99949AACCCCBAAABA@@BBBCA@@@@@@B=A:;;=<??AA:<8<A:9:
@ATNG8:02889:02935
GATGGTAGCTATACGTATATCTATGTACTCATTCGTTTCGGAAGAGACAGGTACGTTAATAGTTAATAGCGTACTTCTTTTTCTTGCTTTCGTGGTATTCTTGCTAGTTACACTAGCCATCCTTACTGCGCTTCGATTGTGTGCGTACTGCTGCAATATTGTTAACGTGAGTCTTGTAAAACCTTCTTTTTACGTTTAACTCTCGTGTTAAAATCTGAATTCTTCTAGAGTTCCTGATACTTCTTGGTATGACTAGTGTACTACTACCATCGAATGAGGTTAGTCT
+
<A=>;C=CCC>;<<@ABAHCCBBBDCB@BABB?BAAA;@@;@;@@?A@@@<@>>=>:A9?>>A?A<@:99AA???289;;<)376:;<=558;=8===8BC?AAABCC?>>;;==@@<ADC=C389;;888;8;<>><>>BBC<::>?A=>=>>>58679=A=F=BA;886===185666(618179;;;.?>;;:3:75559;====4:::/:::;;8>:?A<AA???@A=@:>::///=562060----2358999:==:999996:555=477=A:=:>@???
@ATNG8:02891:02915
GATGGTAGTGATACAGATCAGACACCAGAAGATCAGGAACTCTAGAAGAATTCAGATTTTTAACACGAGAGTAAACGTAAAAAGAAGGTTTTACAAGACTCACGTTAACAATATTGCAGCAGTACGCACACAATCGAAGCGCAGTAAGGATGGCTAGTGTAACTAGCAAGAATACCACGAAAGCAAGAAAAAGAAGTACGCTATTAACTATTAACGTACTTGTCTCTTCCGAAACGAATGAGTACGATGAGAGAGCTCTCTCTACCATCGAATGAGGTTAGTCT
+
CBED@C>CCCCCBBBICCBBBBCBB8;;D?BAAB@@=@=AABBBB=>BC?C@AA??8>>?+=7BBBBCDBA??>8><?AAAA0;;4;<AA@9@CCACCCC>CBAA=@=@@<@AA?BBBCDCCCEECCCBBB>*0000,0<:;>??@9@9?;;6;A@?@ABD@BBBGCB=???@??@CBBBC=AA@>@@@@@.=;:=888;;>>>;>===<<7;397>@;;4:@@@@A=?>@CA=@??;:9:@@B@@>000;;;;<>@887@>>>?;;;;;<8;:;;5;5;@:::
@ATNG8:02891:02937
GATGGTAGTGCGTGAGATAGAGACCCAGAAGATCAGGAACTCTAAGAAGAATTCAGATTTTTAACACGAGAGTAAACTGTTAAAAAAGAGGTTTTTACAAGACTTCACGTTAACAATATTGCAGCAGTACGCACACAATCGAAGCGCAGTAAGGATGGCTAGTGTAAACTAGCAAGAATACCACGAAAGCAAGAAAAAAGAAGTACGCTATTAACTATTTAACGTACCTGTCTCTTCCGAAACGAATGAGTACTACTCTCAGAGACACACTAATCGAATGAGGTTAGTCT
+
98-/)//77;>;A?@B>A@;<@955)4993444>@>;>5888//)/:5::*/)33//////$/(///9:;AB?=@30///(/6666$377(2222$266055..(.42//).3774659499<=BDCCBBBCCBBCC@CBCC?A?@@A::94:=B@A=AA@;==9:9-9<;>?@<A<43336>9;;=3;;71799999%574788;:;=5705477525(58::@:;6;?;<<00*06;==9???:BBACCCCCDB::9@@@????AA>;;;5;>8818?>>;?5:@@@@
@ATNG8:02894:02913
GATTAGTGCGTGAGAGAGAGACCCAGAAGATCAGGAACTCTAGAAGAATTCAGATTTTTAACACGAGAGTAAACGTAAAAAGAAGGTTTTACAAGACTCACGTTAACAATATTGCAGCAGTACGCACACAATCGAAGCGCAGTAAGGATGGCTAGTGTAACTAGCAAGAATACCACGAAAGCAAGAAAAAAGAAGTACGCTATTAACTATTAACGTACCTGTCTCTTCCGAAACGAATGAGTACGAGAGAGCACACGTGTCTACCATCGAATGAGGTTAGTCT
+
::=8=@BBAA@ABCHDECCBBBC>CCC?BBBCBB?B?A@CBAAB?BC=?=@CAAABBB+=8CB=B@@CBBBF>:9<BAAA0;;5::@@@2@AB@CAAADBAAB?@=@C?AAB?AABBCBBBBCCBCBB@@;@AAA<@@@?CBBB?B@B;::;CBAABCC@DBBBBB?AB=@AC:=<999+8<=9999999%0;6;///<<??@;>;>???;?=@ACCC@CCBACCC<:9;>=5=00+0>>@BAAABA???AAAAECCBBA?@@A=@;;;C=>>>C7:5;AA@@
@ATNG8:02894:02946
GATGGTAGCACGACACGACGATGTGTACTCATTCGTTTCGGAAGAGACAGGTACGTTAATAGTTAATAGCGTACTTCTTTTTTCTTGCTTTCGTTGGTATTTCTTGCTAGTTACACTAGCCATCCTTACTGCGCTTCGATTGTGTGCGTACTGCTGCAATATTGTTAACGTGAGTCTTGTAAAACCTTCTTTTTACGTTTACTCTCGTGTTAAAATCTGAATTCTTCTAGAGTTCCTGATCTTCTGGAGATACACATGATACTCTACCATCGAATGAGGTTAGTCT
+
5:AA9@A@C:9666<:<:>0////=CGCCCEDACBBB>BB?B?@AABCBC?AAA@?<?>ADCC@A=>>AA@A;:<6:=====%=?6CBB@8;991:3:777(3737333;;6;@>>?>>><A>><>=B@A@@@?A<ADBB:==A888>>;;;?A;;;?:888:;;5;:>===A>>==7;;>AB5C8;6;====.=A>>?3;:=;:;@<<<1888)2;9:@5>5;;3;A>AA?A;A=AC@??@;>>B=>>>@@@A>;;;A@@>=>>=B<===>?;888?=A=ADA??
@ATNG8:02900:02942
GATGGTAGCGAGCGAGTGTGTATACCAGAAGATCAGGAACTCTAGAAGAATTCAGATTTTTAACACGAGAGTAAACGTAAAAAGAAGGTTTTACAAGACTCACGTTAACAATATTGCAGCAGTACGCACACAATCGAAGCGCAGTAAGGATGGCTAGTGTAACTAGCAAGAATACCACGAAAAGCAAGAAAAAGAAGTACGCTATTAACTATTAACGTACCTGTCTCTTCCGAAACGAATGAGTACTGCGTCTCACTCTCGCCTACCATCGAATGAGGTTAGTCT
+
:>:;<CCCCCCBCCBCCDDBBCBBB@CDC@CBCBA@=@=@ABBBBB>AA=@>><ABBBBD5C@CDCCEBBFDDD>BBBDDDD5DB<A2999-;AB<@@@B?DBBA?B@BC?BBB=??BBCBBBCCDDCCBBBAEFBB?BBBBBBBB@C@CAA?BBBBCCCD@AACBBB@BB?BBB<>>8888*88929@?@A2AE?CBAABBAAA9=9?>>B:?9?ACCC?CBDBBBC?C?CDD>CBB=@?BCCBB@BBBCBBCBBBBCCCB>DDD@CCABB@CC@@???CCB@?
@ATNG8:02905:02918
GATGGTAGCGCATATCAGCGCAGCCCAGAAGATCAGGAACTCTAGAAGAATTCAGATTTTTAACACGAGAGTAAACGTAAAAAGAAGGTTTTACAAGACTCACGTTAACAATATTGCAGCAGTACGCACACAATCGAAGCGCAGTAAGGATGGCTAGTGTAACTAGCAAGAATACCACGAAAGCAAGAAAAAGAAGTACGCTATTAACTATTAACGTACCTGTCTCTTCCGAAACGAATGAGTACTATGTAGAGCTCTATACTACCATCGAATGAGGTTAGTCT
+
:::9249:>:96>>>B@AACCCCCC>CCD?CCBC;;9;@BCDBBBB>??=?=A@BCCEDD5C?BBIFHECCCCI?CCBBBBB1@A?C=BBB:BCCACCCCBBBBB?A?CC@BCF@DB@@ADDBBBCFECCBC>AB@@=AA@;;9AA>B>B;;8;BCBCCGC@BBBBCC?995:AB>BBAAB;@@>;===>=.<A<@?????>8838=C?@@:=9;;A@A<@BAAABB=A?@BD?CAA?BAACBBBBB???AABBBBBCCC;;;@B<@?>>>1/000,0;>@@A@
@ATNG8:02858:02966
GATGGTAGTATATCGCGTCGCTATCCAGAAGATCAGGAACTCTAGAAGAATTCAGATTTTTAACACGAGAGTAAACGTAAAAAGAAGGTTTTACAAGACTCACGTTAACAATATTGCAGCAGTACGCATACAATCGAAGCGCAGTAAGGATGGCTAGTGTAACTAGCAAGAATAACCACGAAAGCAAGAAAAAAGAAGTTACGCTATTAACTATTAACGTACCTGTCTCTTCCGAAACGAATGAGTACGTGTGACGTACGTGAGCTACCATCGAATGAGGTTAGTCT
+
<<<=@CCCCCCC@BA;66>=<<B:905>;5:@>00/,/5556///:69:47)44443333$35:///////666/5///999'//)/29<=0<<>:;;695=;5546:<>:>>B<????@@?B<;:@@@BBB@CBAB@DBBBBCDC?@<@00-0@@?@?=B>BBBBB@9=>900+0:==>?@8;;;89::::8%7835505669;22,2/555:49375;;<7<>;555<8;7<;;8;9;6;==;>>@@@9:9@AAACCBABA999BC=AAAAA<@@??<??CBB??
@ATNG8:02859:02964
GATGGTAGAGTACAGTGTAGTAGACCAGAAGATCAGGAACTCTAGAAGAATTCAGATTTTTAACACGAGAGTAAACGTAAAAAGAAGGTTTTACAAGACTCACGTTAACAATATTGCAGCAGTACGCACACAATCGAAGCGCAGTAAGGATGGCTAGTGTAACTAGCAAGAATACCACGAAAGCAAGAAAAAGAAGTACGCTATTAACTATTAACGTACCTGTCTCTTCCGAAACGAATGAGTACTGTATCTATGTGTGCGCTACCATCGAATGAGGTTAGTCT
+
B;;69=>CHCBB=BCCCCCBCBAAA<=CC@ABA@<;4:9=>A885B9B?=@;..---666'83888::888:>>8?7;9@@@+>A<@2:;;&9<<7;A@CCDAAB@C?BB?AAB@DCCABBEIBBACCBDGD@DD@@=ABAAAAA@9@<@?@>ABCDBBACACCCAAA?CC>@AC?CA???8<<<898888(6>8>==>BAA;;6;:>>>>=A<@@B@@<:;;AAAC@C@AA@;@::4:@AAACB?????@>??BBC??888>>==BED==38:A@?B?ABA@?
@ATNG8:02863:02986
GATGGTAGCTATACGTATATCTATGTACTCATTCGTTTCGGAAGAGACAGGTACGTTAATAGTTAATAGCGTACTTCTTTTTCTTGCTTTCGTGGTATTCTTGCTAGTTACACTAGCCATCCTTACTGCGCTTCGATTGTGTGCGTACTGCTGCAATATTGTTAACGTGAGTCTTGTAAAACCTTCTTTTTACGTTTACTCTCGTGTTAAAAATCTGAATTCTTCTAGAGTTCCTGATCTTCTGGACAGAGTGTGCAGATACTACCATCGAATGAGGTTAGTCT
+
<@==@BBBC>>BCAAACBBBCDCCBC<;<BBC@BBBE=CCAC@BBABFCC@CCDCB=A=ACCC?C?AAAABBABA@CCCCC2AA<@99:28BBC?BBC>A@499@@@A?BBBAAAAA5>=D;?:?>>=@@@A<@>@A<A;==??@@@AA@@@@?@;;;;<@A=B<>>>=<=@@B<===DD5@:>;AAAAA.@>655.598///;;;<8<<<<.=>>>B:=8::6:@@@@@@=C;=>=@==:>?@=AAB?>;;;=>AC??>ABBAA<?<<<<6;;;>5:6:AAAA
@ATNG8:02870:02983
GATGGTAGCACGACACGACGATGTGTACTCATTCGTTTCGGAAGAGACAGGTACGTTAATAGTTAATAGCGTACTTCTTTTTCTTGCTTTCGTTGGTATTCTTGCTAGTTACACTAGCCATCCTTACTGCGCTTCGATTGTGTGCGTACTGCTGCAATATTGTTAACGTGAGTCTTGTAAAACCTTCTTTTTACGTTTACTCTCGTGTTAAAAATCTGAATTCTTCTAGAGTTCCTGATCTTCTGGATAGCGACGCGATATACTACCATCGAATGAGGTTAGTCT
+
@;:6;??CFBC:66>>>=>966;>A;:6<>@@?BBBB=BB@C@CCBBBCD@CDA@??B@CCCB?BACBBBBAB9:94;>>=+@B@C?66.600(0;>/0*8=8789;<A=B=>>@@@@<A>><>=AA=>>>>>=??@A:>=@@@@@??>>>A787A;788:===A=>>>???@AA<@@@@A5>;><?????/=D;;;3;;;==@>;;;=DDDD/B===@=C=AA;AAD@<;<<><AA>>>=:=>><A@@@B@@==<==<?@?>>>@<>>>>E=>>>A<><>AAA?
@ATNG8:02872:02979
GATGGTAGGCACTGCGCACACATCCCAGAAGATCAGGAACTCTAGAAGAATTCAGATTTTTAACACGAGAGTAAACGTAAAAAGAAGGTTTTACAAGACTCACGTTAACAATATTGCAGCAGTACGCACACAATCGAAGCGCAGTAAGGATGGCTAGTGTAACTAGCAAGAATACCACGAATGCAAGAAAAAAGAAGCACGCTATTAACTATTAACGTACCTGTCTCTTCCGAAACGAATGAGTACGTGTGACGTACGTGAGCTACCATCGAATGAGGTTAGTCT
+
::>>:==E<<555;;<<>ADCBBBD?DBD?AABBBC@C?BCC;;9E@CC?C?AA@99988)9;::9BA@@?989+98;=999(9<49.555&5<<9=@695<<<A@B?BC=B;:39>:9;@ACBB@@@:;<B@BABC?@@BBDCCC?B?BAA>AAABBAAA?:::BCBABB?ABB@@@@@,0//6288===='36/5...89955155::??;?=<;A?@<@@?:;:DAF>ABC=BCB998B@@@A????;@ABBBBAAAB@@?DE@BBABF<??BC?C?ACA>;
@ATNG8:02872:03000
GATGGTAGGTGCACATGAGTGTATCCAGAATATCAGGAACTCTAGAAGAATTCAGATTTTTAACACGAGAGTAAACGTAAAAAGAAGGTTTTACAAGACTCACGTTAACAATATTGCAGCAGTACGCACACAATCGAAGCGCAGTAAGGATGGCTAGTGTAACTAGCAAGAATACCACGAAAGCAAGAAAAAGAAGTACGCTATTAACTATTAACGTACCTGTCTCTTCCGAAACGAATGAGTACAGAGAGTACGATATGTCTACCATCGAATGAGGTTAGTCT
+
8:;=:=@E@;::CCFHCCCBCBBBE@CBB?BBABAB@B@CCBBB;:;;C@F@DCD:::::*;?CCCCBBBCCCG>GBBAAAA2AB>D6:::5;AB@CCCCCAA:999?CC?BBC?BBBBBBBBDCB@DDDDC?BBAA=??@?@A@B?C@CCD?ABCDBBBA?CCABBB?BB?B@@;@><<?599:;==>=>.=>:>888;;;>B3868ABC9>:=8<<B@BCCDCCB=A=;;;0;@@<@??BDBCCCBBAACCCCBBBBCB@@??8><<;=;788;=A<@@A=>
@ATNG8:02877:03005
GATGGTAGCACGAGTCACTCATATCCAGAAGATCAGGAACTCTAGAAGAATTCAGATTTTTAACACGAGAGTAAACGTAAAAAGAAGGTTTTACAAGACTCACGTTAACAATATTGCAGCAGTACGCACACAATCGAAGCGCAGTAAGGATGGCTAGTGTAACTAGCAAGAATACCACGAAAGCAAGAAAAAGAAGTACGCTATTAACTATTAACGTACCTGTCTCTTCCGAAACGAATGAGTACGTGTGCGACGTGTCTCCTACCATCGAATGATGTTAGTCT
+
:?B>ACDBBBBBCCBBBCCCDBBBC@CDD?CCCC9999@CCCCDBA?AC?C?BBA?>=>>1??CBBBCAAABBD@A@@AA@@2?D=B4;:;.;CE@CBBBIDC@@>@<@C<AAB>AABBBBCCCCCCB@@?C?CCCC?ABBBBCBB>C@CAA>ACCCCBBB?BBABBB?BC>8888<<888+9>>;=::::+:=9>889AAAAB<A<BCAA7;7:=AAC@AAABA??40+0::5;00*000@BDDCBB999@@7579;@@@=???<?>>>B=;;;==>7=AA::
@ATNG8:02878:02977
GATGGTTGATATATGCACGCTCTACCAGAAGATCAGGAACTCTAGAAGAATTCAGATTTTTAACACGAGAGTAAACGTAAAAAGAAGGTTTTACAAGACTCACGTTAACAATATTGCAGCAGTACGCACACAATCGAAGCGCAGTAAGGATGGCTAGTGTAACTAGCAAGAATACCACGAAAGCAAGAAAAAGAAGTACGCTATTAACTATTAACGTACCTGTCTCTTCCGAAACGAATGAGTACTACTCTCAGAGACACACTAATCGAATTAGGTTAGTCT
+
BDCC@C@CCCCBBBCCCCCBBBBA@<ACC@CCCC??<><??BBBCB?CC@B@@?>=;;;=.?<AABBBBCCCCD<?=BBCCC5CB@D5;;;6;BEAGDDCCDBBB@D?BB@CCC?BBBBCCBCDCCCCBBBC@BAA@?B@A@BB@A>B?B@@?@CBBBCCB?AABAA@@BB>AA@>@A?>=5?994:CCCC2CB=B888==???<?<??BB=@<@=BBA?BACBBCC@B?BBG>BAA>ABBDBBBBBBBCCAAAAAACCA@?@A=C;;:<A<>><>;D888=
@ATNG8:02880:02962
GATGGTAGACACGTGTGCTCTCTCGTACTCATTCGTTTCGGAAGAGACAGGTACGTTAATAGTTAATAGCGTACTTCTTTTTCTTAGCTTTCTGTGGTATTCTTGCTAGTTACACTAGCCATCCTTACTGCGCTTCGATTGTGTGCGTACTGCTGCAATATTGTTAACGTGAGTCTTGTAAAACCTTCTTTTTACGTTTAACTCTCGTGTTAAAATCTTGAATTCTTTACTAGAGTTCCTGATACTTCTGGGTGTATCAGCGAGTATCTACCATCGAATGAGGTTAGTCT
+
?@@@8<BB=>>00/:977:<5544;55459:A<ABCB=BB=A=::;;A>?4:8??A9?8=;87,348?@AA9838433333$3;.2.686....33.335.55/22568;4@AA778>>4:>>6<6;;77///;499=D:>>A@@@@@?@??>:777+---07;4>7DB?;;;A@>8<7888,8;D7;;BFB.>=<<<.7166///899<8<@>19:9378184666'2788855549).-62226-2256,2**,,,,5554355877892779972668;49-33722
@ATNG8:02880:03008
GATGGTAGGCGGAGTGAGACGCAGTACTCATTCGTTTCGGAAGAGACAGGTACGTTAATAGTTAATAGCGTACTTCTTTTTCTTGCTTTCGTGGTATTCTTGCTAGTTACACTAGCCATCCTTACTGCGCTTCGATTGTGTGCGTACTGCTCAATATTGTTAACGTGAGTCTTGTAAAACCTTCTTTTTACGTTTACTCTCGTGTTAAAAATCTGAATTCTTCTAGAGTTCCTGATCTTCTGGTGAGATATGCATGATGCTACCATCGAATGAGGTTAGTCT
+
5A==9C?CACC8996;:<@BBAAB@@A@CCC?;<<A<BC>C6;99959=8;:;<@<@:?>:>6965<<A=@AAC>=;;;;.><<>999,3<=A7;9B@BB@BBBCBB?BBBBFB>>:>CD;>;>>@BA>==;>>AA8;;??>===@@@??BBC<;;:=BB<A=>?>>>@@@C:=====/=4:488888(/<///)////;8>===18888'5555=1708;5:>>999;292:C=::@///<6666:;>?;;;=<<<///:<@;?>>>?:>?;;5;<=;679
@ATNG8:02881:02977
GATGGTAGAGTATCATGTGTATCTCCAGAAGATCAGGAACTCTAGAAGAATTCAGATTTTTAACACGAGAGTAAACGTAAAAAGAAGGTTTTACAAGACTCACGTTAACAATATTGCAGCAGTACGCACACAATCGAAGCGCAGTAAGGATGGCTAGTGTAACTAGCAAGAATACCACGAAAGCAAGAAAAAGAAGTACGCTATTAACTATTAACGTACCTGTCTCTTCCGAAACGAATGAGTACGTGTGACGTACGTGAGCTACCATCGAATGAGGTTAGTCT
+
////)/;;CBCCCBD;;;EBBABBB?BBB?;;9C:;8;@BAABB@@<@C?B?BCCCCCCC5C@DCCCCCBCBDD>AAACCCC1B@=?29:9.<BC@CBBBCFBBB>B?BB>BBB>BBB@BBCCCCCCGDC@@?@CBB@BBBBBCBB>B?BAA>ACCCAAAB?BBAABB?BB>BB?9>>777)9=>;:::::(8@<>688AAAAD:=:>@AD7;7;ACCCACCBBBCC<?<@@@9A@@<@AABCCCBBBBBCCCBBBBBCAAABBA>B===B>BC@@<?=>>?@=
@ATNG8:02885:03003
GATGTAGAGAGACTGTAGCGCACCAGAAGATCAGGAACTCGTAGAAGAATTCAGATTTTTAACACGAGAGTAAACGTAAAAAGAAGGTTTTACAAGACTCACTTTAACAATATTGCAGCAGTACGCACACAATCGAAGCGCAGTAAGGATGGCTAGTGTAACTAGCAAGAATACCACGAAAGCAAAGAAAAAAGAAGTACGCTATTAACTATTAACGTACCTGCTCTCGAACGATGAGTACGATGAGATCTCGTGTGCTACCATCGAATGAGGTTAGTCT
+
445==BDC@>B>>=?>?@>=954.4:::<AAAAA>=9=>000::>6?:;B??7839999'7<?@=888===BB;77:9444$49498=>>0<<<8<;;;<::<;1:6//)/99399AAB988A:99?97373778828844==;=8=8@8:59?=??@@A=B@A@AC>99038</33333(3333(333333#27+22766985505485757=49;>>>79988..--20,//////33499;<===888;:==///==>966800(///84:393338
@ATNG8:02886:02963
GATGGTAGTACATGATAGACGACACCAGAAGATCAGGAACTCTAGAAGAATTCAGATTTTTAACACGAAGTAAACGTAAAAAGAAGGTTTTACAAGACTCACGTTAACAATATTGCAGCAGTACGCACACAATCGAAGCGCAGTAAGGATGGCTAGTGTAACTAGCAAGAATACCACGAAAAGCAAGAAAAAAGAAGTACGCTATTAACTATTAACGTACCTGTCTCTTCCGAAACGAATGAGTACAGAGAGTACGATATGTCTACCATCGAATGAGGTTAGTCT
+
8<;=066==<AGD966@>BD@A;:99<<@269595424.44<;;;;7;:6:88;945555$94=?;>>9===?7;;@BABA,;;45.5;;0@BC@BB;;9?99:596=:59=;137;7::AA@CFCDCBCC?BBAA>ABBBBBBB?C?AAA=@?@@@??><@@979@:??>>?93883222&266.55;;;;'<:2552289225-5+25552717799927>??@@A>@>ABC>BDC=A@B>?>@AA@>>A::9>>><=<<<<;:5;66671///6/6388779
@ATNG8:02888:03009
GATGGTAGTATAGAGCTCTACATAGTACTCATTCGTTTCGGAAGAGACAGGTACGTTAATAGTTAATAGCGTACTTCTTTTTCTTGCTTTCGTGGTATTCTTGCTAGTTACACTAGCCATCCTTACTGCGCTTCGATTGTGTGCGTACTGCTGCAATATTGTTAACGTGAGTCTTGTAAAACCTTCTTTTTACGTTTACTCTCGTGTTAAAAATCTGAATTCTTCTAGAGTTCCTGATCTTCTGGGCAGACTCTCACACGCCTACCATCGAATGAGGTTAGTCT
+
?A@><;<CDCDBBCCCAAABBCMBCBBBBBBC?BCAB=BB?B@BBBCAAA<AAAAA<A<AABC>A=@@BBBB>@><>>>>>.=><??@D9AAAA<?@C:==8<9<>>=;>@@@AAAA;<>>;A9>?>A==;?;@@A?7>;@8:;@@@@AAA787F<???<BB=A=C99:A@@@A<@@@AA5A<A7;;>>>.>A;;;1878///>66::>AAA/@???B=B=9:5::///99597AA=>>@7::BD;D>>===AAAA?>>?=6=99466688689=A<@<@>>>>
@ATNG8:02889:02974
GATGGTAGTAGTACACTAGTCATACCAGAAGATCAGGAACTCTAGAAGAATTCAGATTTTTAACACGAGAGTAAACGTAAAAAGAAGGTTTTACAAGACTCACGTTAACAATATTGCAGCAGTACGCACACAATCGAAGCGCAGTAAAGGATGCTAGTGTAACTAGCAAGAATACCACGAAGCAAGAAAAAAGAAGTACGCTATTAACTATTAACGTACCTGTCTCTTCCGAAACGAATGAGTACTATAGTACTATCTGAGACTGCCAAGGCACACAGGGGATAG
+
9:;<=B=A@@@CBACHFCBBBBABB@CCC@BBBBBD?A?BBBABBB@BB@B@BBCDDCCC3C@AAACCB?@@EF;:700///$//)/7<<=///69;9665:;9:;??BB?BCCADC??;;;AEFC;;;BBB@D@;;5;=>>>=99:/;=A;:9:95?BA@>BB?<?A<9979A@@CC??;;<>8788888%8@8<888>???@:>:>>>>;@:;;@@@<@BBB@::398899.777,7;;;<=:9886///////;<;:;;;<=>:>7:5944333444&3;;;
@ATNG8:02893:02968
GATGGTAGACATATCGTACTCTCTGTACTCATTCGTTTCGGAAGAGACAGGTACGTTAATAGTTAATAGCGTACTTCTTTTTCTTGCTTTCGTTGGTATTCTTGCTAGTTACTCTAGCCATCCTTACTGCGCTTCGATTGTGTGCGTACTGCTGCAATATTGTTAACGTGAGTCTTGTAAAACCTTCTTTTTACGTTTACTCTCGTGTTAAAATCTGAATTCTCCTAGAGTTCCTGATCTTCTGGGCAGACTCTCACACGCCTACCATCGAATGAGGTTAGTCT
+
@AA>7;<BDCBBBCCCCBBCCDDBBDEDCBBB?@??C=A@>@7@@><>BA>@BAAA?B=A@BB@B?BBBB?=:22+22222$2949688)5>=6=9=//*/76;553:A7;=@@@@AA<AAA<A=??>?@@>A<AA??:=<=<=>>==ABBA:;;B=787=??;@<==>A???>>9=>>BB6B:=9<<<<<.;=9991988///:::=1888)7==AB;A;====A>>====B<AA>>>A9==?A9A:::=<>>>@@@AAA:>9;688666599==7=7@>>>@
@ATNG8:02897:02985
GATGGTAGGTGCACATGAGTGTATCCAGAAGATCAGGAACTCTAGAAGAATTCAGATTTTTAACACGAGAGTAAACGTAAAAAGAAAGGTTTTACAAGACTCACGTTAACAATATTGCAGCAGTACACACACAATCGAAGCGCAGTAAGGATGGCTAGTGTAACTAGCAAGAATACCACGAAAGCAAGAAAAAGAAGTACGCTTTTAACTATTAACGTACCTGTCTCTTCCGAAACGAATGAGTACGATGAGATCTCGTGTGCTACCATCGAATGAGGTTAGTCT
+
A@@;8@=D<@?;<<<:6:;@BBBCB@;;;<@ABBCC@C@CBBBA;;6;@=@=@AA;;;;;*;=;;9>??@=CDD8@495555$599)47@>B2A;:69;///;/559=8B=8BBA;>?99;BBBBIICCDB@@=@:;:6;@@@??AB?B?H;;:;CCC@@@E@CCCCCC@BB?BBB>AA:9:28=>:99999(8>::BB?A8899*74>AA>9<8<=;;;:>>;;;??;?<>>A:;:;=;879>>>??BBBB@@??=<<<688=AA<@===C=@@@@=A=AABB?
@ATNG8:02901:03009
GATGGTAGACATATCGTACTCTCTGTACTCATTTGTTTCGGAAGAGACAGGTACGTTAATAGTTAATAGCGTACTTCTTTTTCTTGCTTTCGTTGGTATTCTTGCTAGTTACACTAGCCATCCTTACTGCGCTTCGATTGTGTGCGTACTGCTGCAATATTGTTAACGTGAGTCTTGTAAAACCTTCTTTTTACGTTTACTCTCGTGTTAAAAATCTGAATTCTTCTAGAGTTCCTGATCTTCTGGATACCTCATGTGCACCTACCATCGAATGAGGTTAGTCT
+
A@@>7?=ABCCBBDDCBAADB;:;@;;@<BCED;;:B<AB?B?BBBBBCB?BC@@@?BADBBB>B>BBBBA@@8757===C+@@?CB>>3<0.).08..,/>;<=>=@C@BBBB?=>=;B<<8<<@@>>>>@;6;;//,/8;:>>??@@B@@=>;=9>>><@A<A<??@>>>DAA<<<<DD5D<>8;;;;;.<A???7?>>88:C=<<8<>>>/@>>;@<A<>><>>@@=<<9<8<>@>>?9==>9>?AA;;;;>>>>>>>:>><;AAA>@9><AA4969?>=>
@ATNG8:02902:03006
GATGGTAGCACGACACGACATGGTACTCATTCGTTTCGGAAGAGACAGGTACGTTAATAGTTAATAGCGTACTTCTTTTTCTTGCTTTCGTGGTATTCTTGCTAGTTACACTAGCCATCCTTACTGCGCTTCGATTGTGTGCGTACTGCTGCAATATTGTTAACGTGAGTCTTGTAAAACCTTCTTTTTACGTTTACTCTCGTGTTAAAAATCTGAATTCTTCTAGAGTTCCTGATCTTCTGGAGTACACATGATACTCTACCATCGAATGAGGTTAGTCT
+
9;?<8<BB@:66BBBBCCGDCC?CCCCDBC?CBCC=BC?C@CCCBBBC@CCBBB@C?BABB@D?BBBBBBBBB>>>===.=<:>89:2:AAA=?@C@CC?BBBBBB?BBBBBB>@;A@>9><>>>@????=@@@A9<;B@@?>?@@B?A::8A<89:<<=7>=BA@<=>A>>8=@@DC5C:=6<=CCA/@@<<=6=888>>A;;;;AAAA/A>>>A<A<AA<@>@@<>>:>:<@@>>>:><<:====>>>>>>>>@>>==>C;@;<<@9888857<<>;9;
@ATNG8:02903:02985
GATGGTAGTAGTACACTAGTCATACCAGAAGATCCAGGAACTCTAGAAGAATTCAGATTTTTAACACGAGAGTAAACGTAAAAAGAAGGTTTTACAAGACTCACGTTAACAATATTGCAGCAGTACGCACACAATCGAAGCGCAGTAAGGATGGCTAGTGTAACTAGCAAGAATACCACGAAAGCAAGAAAAAGAAGTACGCTATTAACTATTAACGTACCTGTCTCTTCCGAAACGAATGAGTACGAGAGAGCACACGTGTCTACCATCGAATGAGGTTAGTCT
+
::;<:CB=BC::5;<<9;95544558==@7<@;;.5?9?4=59544:5<<8;7<====BBB1B>BBBBBAABAAD=?=;;;;;*:;594999+955.555<;<:??5>:@@?CCC>AA??@BBBCCBBBCBBB@BAAA?AAAB???@<@=?::29::9?>AA>ABA>>?<A>:9988<<999+9>>;88887(28.555599AAA:><=@>>8>;?;@@@;@000;;;6==??<6<992999>??AB@????:??BBC=><<<=8806<;:;6////5;5;C@@@
@ATNG8:02859:03010
GATGGTAGAGTATCATGTGTATCTCCAGAAGATCAGGAACTCTAGAAGAATTCAGATTTTTAACACGAGAGTAAACGTAAAAAGATGGTTTTACAAGACTCACGTTAACAATATTGCAGCAGTACGCACACAATCGAAGCGCAGTAAGGATGGCTAGTGTAACTAGCAAGAATACCACGAAAGCAAGAAAAAGAAGTACGCTATTAACTATTAACGTACCTGTCTCTTCCGAAACGAATGAGTACACATCGTCGTGTCGTGCTACCATCGAATGAGGTTAGTCT
+
AABA@BBDBB@;ABAA@@=@BA@@D@DCC@BAAC<;:<@CBCBBBB?BB;?;@B@@@EDD3J?GBBBCBGDCCC?@AABCDC5CCCD@CCC;CCC@BB;;:AABB?B@BB?BBB?BBBABBBBDCBBBBBBB?BA@A<@@@@AA??<@@D@@?@BBABAAC?AAAA@A=??;:99;??999,9=?;::998(3;46222566:=:=;A===;?;;;BCC?BBBBCCB?B@BCC<;;;>;;:CBCDBBBCCCECBBCCCC@@@@::6:@?@@;99:A=@<DB???
@ATNG8:02864:03045
GATGGTAGGTGCACATGAGTGTATCCAGAAGATCTGGAACTCTAGAAGAATTCAGATTTTTAACACGAGAGTAAACGTAAAAAGAAGGTTTTACAAGACTCACGTTAACAATATTGCAGCAGTACGCACTCAATCGAAGCGCAGTAAGGATGGCTAGTGTAACTAGCAAGAATACCACGAAAGCAAGAAAAAAGAAGTACGCTATTAACTATTAACGTACCTGTCTCTTCCGAAACGAATGAGTACTATGTAGAGCTCTATACTAATCGAATGAGGTTAGTCT
+
>@<<=B>C@DBBBCCCCCCBBADCC?BBB?BAB@AA@C@CC@@ABB?BC@C@DCBBBCCD5C@CBBBCCCCCCD>DCCCCCC5CA;@29:95;AC@BBABCCCBB?B?BC@BBB=ABBBCBB@@AABA@@BB@BCCC=@?BAAA>>9@=A@@>@CCDBABC?CCCBBB>@@:>>B=@@@@@:@>><999999%8<9>888??CAA7;7;>??:>:>>AA@?BBBBBBB?B?BBC=AAC>9::BCCABBAA@BBAAADDBB?B>:949?6617=<=;@8<AA@@
@ATNG8:02867:03026
GATGGTAGCATCATGCATATCTCACCAGAAGATCAGGAACTCTAGAAGAATTCAGATTTTTAACACGAGAGTAAACGTAAAAAGAAGGTTTTACAAGACTCACGTTAACAATATTGCAGCAGTACGCACACAATCGAAGCGCAGTAAGGATGGCTAGTGTAACTAGCAAGAATACCACGAAAGCAAGAAAAAAGAAGTACGCTATTAACTATTAACGTACCTGTCTCTTCCGAAACGAATGAGTACCTCTCAGACGCTCGTCCTACCATCGAATGAAGGTTAGTCT
+
;==:;><@CAA@>A??@BBBA@@;:.49:3:CABBC@C?BBBA@A@<???C?CBBBCDDD+A=BBBBCBBBAAA;<=ABBBB5BB=A4;;;6;EEA<<;BCEE;;;;@CC@CBC?CBAACCCCCCBCCCBBB?B@@@@CBBBA@@@=A=AAA>ACBBBBAA=A@AAAB?BB?BBE>AA:::,8>>999:9::%0;7:///@@@@@<A:>>AA<@<>>BBB>BCBAABBAD?BBA:A??<??A???@<??????AAAB@>===:=;;5;==>>1878083;5;BCAA
@ATNG8:02869:03038
GATGGTAGTAGTACACTAGTCATACCAGAAGATCAGGAACTCTAGAAGAATTCAGATTTTTAACACGAGAGTAAACGTAAAAAGAAGGTTTTACAAGACTCACGTTAACAATATTGCAGCAGTACGCACACAATCGAAGCGCAGTAAGGATGGCTAGTGTAACTAGCAAGAATACCACGAAAGCAAGAAAAAAGAAGTACGCTATTAACTATTAACGTACCTGTCTCTTCCGAAACGAATGAGTTACTGTATCTATGTGTGCGCTACCATCGAATGAGGTTAGTCT
+
BB;::;=BBCFDABBGGCBBB@A@@;@A@=@AAB;;:;>BACCCBCABC@DABAAAABBB3B@BBAABBCC?<<7<>@AGFE5BC>B4;;;.<BC@CCBCCCBCC@C?BD@CCC=AB?@BDDCCBBBBDCCB?BBBB@@@ACABAA=B@C9:::CCAAABC?CBBAAB>BA>@@C?@@9::,7;;8557788%8@:A889BAB??<?<ABBB<A=BAB??;??@ABBB?B?BBE@D?><?BBDC@CCCA@ABCAAABBC<>:::@@D<AAA?@<@C??=?>AA9:9
@ATNG8:02870:03054
GATGGTAGTCTCAGATAGTCTATAGTACTCATTCGTTTCGGAAGAGACAGGTACGTTAATAGTTAATAGCGTAACTTCTTTTTCTTTGCTTTCGTGGTATTCTTGCTAGTTACACTAGCCATCCTTACTGCGCTTCGATTGTGTGCGTACTGCTGCAATATTGTTAACGTGAGTCTTGTAAAACCTTCTTTTTACGTTTACTCTCGTGTTAAAAATCTGAATTCTTCTAGAGTTCCTGATCTTCTGGAGATATCATCAGCGAGCTACCATCGAATGAGGTTAGTCT
+
7//45::<;;;=B>9:555555;45554545:8>>?>0=@.5.55599;;59==>@;>;?@=9-9.4<<99//)/9)//;::'///(38:;0:9;;6;;:6<:,//=?;E?BCBECCCG@DBB>B>BB;;;@@@=@ABA?CCBBBBAABBBBB@@@A?BBB?@@=?=A@B@@@BCC@DDCBB9B?A>AA@AA0@BCCC=BBAABBCBBE5;;;;*:@?AC@B?BC@BBCBBCC>@?ACCCCC;<<C@CCABBDCCCCCCDFBA@@@B>@@@BB@;;;EAL@CBBAA
@ATNG8:02871:03052
GATGGTAGTAGTACACTAGTCATACCAGAAGATCAGGAACTCTAGAAGAATTCAGATTTTTAACACGAGAGTAAACGTAAAAAGAAGGTTTTACAAGACTCACGTTAACAATATTGCAGCAGTACGCACACAATCGAAGCGCAGTAAGGATGGCTAGTGTAACTAGCAAGAATACCACGAAAGCAAGAAAAAAGAAGTACGCTATTAACTATTAACGTACCTGTCTCTTCCGAAACGAATGAGTACTACTCTCAGAGACACACTACCATCGAATGAGGTTAGTCT
+
@?@:9@=??@ABB>>?@?===@@<<9==><>ACC;<9;6;:B@@<D:B>@B<@@::8>>>.@>BAA@BCBB=<<80/0/;;;*9927)555&5;;6669>9=<;?>?9BC<@AC=@?::;CCCCFAAACBBB@BB@A>@AAABBAA>B@C;;8;C;;:DDB??@???B=AB@????9::9927?B>;<>>>>';=6///;;::7737179999>;88?BA<@?@CBAB@B>ABC>BBB@BBBBBBBCCBBCBBBAAA>@@B>>>>A<??@@B<=@==393::ABA
@ATNG8:02880:03028
GATGGTAGGACGGAGCGTCTGAGAGGTACTCATTCGTTTCGGAAGAGACAGGTACGTTAATAGTTAAATAGCGTACCTCTTTTTCTTGCTTTCGTGGTATTCTTGCTAGTTACACTAGCCATCTTACTGCGCTTCGATTGTGTGCGTACTGCTGCAATATTGTTAACGTGAGTCTTGTAAAACCTTCTTTTTACGTTTACTCTCGTGTTAAAAATCTGAATTCTTCTAGAGTTCCTGATCTTCTGGGCAGACTCTCACACGCCTACCATCGAATGAGGTTAGTCT
+
449;.44;.455.5;445=:::;;<7<;99955.5888044.48<<==<<=:;;;>B<=8<@00)//)/7;77///57/////$/:)4/:;1////)//A7<=26599996;?@@@B@@;?@>>:>9:9=9=>;=94539=>999;;==@@>>>>>7?<@=@@<>=B899@>@>A;@=@>@3@2;4::@@@0@B@?@6====>>>0/0)0;;<+=;==>A@:=B?A@@A>>>:>:958CAA=A@A>6=B:99BB@@@@999@=@@@;;;<<?.9554:;8:;@@;
@ATNG8:02882:03036
GATGGTAGTGTGTCTCTGAGAGTAGTACTCATTCGTTTCGGAAGAGACAGGTACGTTAATAGTTAATAGCGTACTTCTTTTTCTTGCTTTCGTGGTATTCTTGCTAGTTACACTAGCCATCCTTACTGCGCTTCGATTGTGTGCGTACTGCTGCAATATTGTTAACGTGAGTCTTGTAAAACCTTCTTTTTACGTTTACTCTCGTGTTAAAAATCTGAATTCTTCTAGAGTTCCTGATCTTCTGGTAGAGCGTGCATATATCTACCATCGAATGAGGTTAGTCT
+
88995:=<<=??>>=<<9559544<<=;:>00)0000+0@5=4544;?9969@@ACAC@CBBD>A=A@AA:995@899999(9<8<=>@07;00)/794<<:>;;;;;6;<>?>;;=266=8=:@AA@?>?A=::9A<@BBB;;9@C999B99:?9:>:9;;7;9<<<AB=CCD?BBCDD4929.59999(99999)55995:9666<@@@@+>=;;;5:655.599::5405888:699<?@@=BB?999@:99999>>=999/*/////)//3:5948;555
@ATNG8:02884:03059
GATGGTAGTGTGTACTCTGAGAGTAGTACTCATTCGTTTCGGAAGAGACAGGTACGTTAATAGTTAATAGCGTACTTCTTTTTCTTGCTTTCGTGGTATTCTTGCTAGTTACACTATCCATCCTTACTGCGCTTCGATTGTGTGCGTACTGCTGCAATATTGTTAACGTGAGTCTTGTAAAACCTTCTTTTTACGTTTACTCTCGTGTTAAAATCTGAATTCTTCTAGAGTTCCTGATCTTCTGGAGATACACATGATACTCTACCATCGAATGAGGTTAGTCT
+
B?:;.4997/////////99<<:9::49455597;>;;6;==C?BBBEC;;9::BBC?C?BA?A=A?CCBBEBCBB@;;:;;.:A;@ABB<A@;;6;@A;AA?CBCCDCACFEAAAAA9>00+08<==ABC@@>@?><8=0000>=<@A@??:9;?;@9:29=8=:>B@@@A@@>?@@A@A3A5;5:ACCC3BB@@@:@AB@AACCA@=AA@3@BCCDAD;;;@CBC@@<;8<@;;;BBC@E@A?ABBCCCCBDEBCBDC@A?BB?A9:9A;9;;;5;>;;;;<
@ATNG8:02901:03036
GATGGTAGGAGCACGTCGCACACGTACTCATTCGTTTCGGAAGAGACAGGTACGTTAATAGTTAATAGCGTACTTCTTTTTCTTGCTTTTCGTGGTATTCTTGCTAGTTACACTAGCCATCCTTACTGCGCTTCGATTGTGTGCGTACTGCTGCAATATTGATAACGTGAGTCTTGTAAAACCTTCTTTTTACGTTTACTCTCGTGTTAAAAATCTGAATTCTTCTAGAGTTCCTGATCTTCTGGTATACACACTCGCTCGCTACCATCGAATGAGGTTAGTCT
+
<<::5;<C=A@BB<???;@=BCCCBBCCBBB?AA@B=BC@D?996==AB?BB>BB?B>AAAA>A?BBBBA??>A<@@@@A2@@;@9888&6@=<9>AA>BB?BBBAAA?A?@@??>=:=DE>D<;;;?;;;@=@BAA;==>AAB>>>AA??888>8;;;;?=>>=???B???AA=>>>CC;B:>8==CCA/CD<>=6=>@@>AA;==:=BAB/@????=A=AA:AAAA>>><@<@@@A8868>>=A@><<>>>>>@@@A;==?@A=A999=5///94959999?
@ATNG8:02858:03085
GATGGTAGCAGACGTGACAGAGCGCCAGAAGATCAGGAACTCTAGAAGAATTCAGATTTTTAACACGAGAGTAAACGTAAAAAGAAGGTTTTACAAGACTCACGTTAACAATATTGCAGCAGTACGCACACAATCGAAGCGCAGTAAGGATGGCTAGTGTAACTAGCAAGAATACCACGAAAGCAAGAAAAAGAAGTACGCTATTAACTATTAACGTACCTGTCTCTTCCGAAACGAATGAGTACCTCTCAGACGCTCGTCCTACCATCGAATGAGGTTAGTCT
+
>@@=@BBCEDCCBBBCCBDEDDDCC@CBB?AAAAAA>A@BBCAAAC?CC>B?A@ABBCCC3B?BCDBBBBBBBB;A8?@ACB,;;8;=BBB<CGLABBBEDCBBB?B?BD@DBB=??@ABCBBCDDDCBCCC?BBBC?BAABBBBB@C@C9:;:CCCCADC?CCCAA@?AB?CCF>@@999,9==898988(8>9===>?AE@?;?<B@@@<>:>@AAB@BCCCBBC?B@BBB=BBB?AA@ACCC?ABB@A@B@AAAAAAD;A@@;@>>AA:>?::69;@ABBA
@ATNG8:02859:03073
GATGGTAGTGATACAGATCAGACACCAGAAGATCAGGAACTCTAGAAGAATTCAGATTTTTAACACGAGAGTAAACGTAAAAAGAAAGGTTTTACAAGACTCACGTTAACAATATTGCAGCAGTACGCACACAATCGAAGCGCAGTAAGGATGGCTAGTGTAACTGGCAAGAATACCACGAAAAGCAAGAAAAAGAAGTACGCTATTAACTATTAACGTACCTGTCTCTTCCGAACGAATGAGTACGAGAGTCAAAGCAGAGCTACCATCGAATGAGGTTAGTCT
+
;<=><?>BBCBBBBBJIFBBBBC@@5:A?7?AA@@@;>=ABD::7<688586<<8:7733$34?;?BBBBBCCD>?;@ACCC,:;:)4.99979DDAGAAACCBCC@D?BB@BBB@BBBBBBBCCCCCA@A00-0@@@?CCCCBB::8;?CCC@CBCABB;;6:@B?BC?A@?@BB?BB;;;;.;@@5::AAA2DB?BBBDCBBABAD?AABB?C?BB@A@@C@A@BCC?B?995:BB?CBBBBBCCAA??>AAB>BCCF@??@BB??==;;7;@@A<A<@@A@A
@ATNG8:02859:03084
GATGGTAGCACGACACGACGATGTGTACTCATTCGTTTCGGAAGAGACAGGTACGTTAATAGTTAATAGCGTACTTCTTTTTCTTGCTTTCGTTGGTATTCTTGCTAGTTACACTAGCCATCCTTACTGCGCTTCGATTGTGTGCGTACTGCTGCAATATTGTTAACGTGAGTCTTGTAAAACCTTCTTTTTACGTTTACTCTCGTGTTAAAAATCTGAATTCTTCTAGAGTCCTGATCTTCTGGCTCTCGTAGACAGATACTACCATCGAATGAGGTTAGTCT
+
@AB@;?>CC?;666<<<==666>?BCCDDCCC@CCCD>CB@EGHBCCCBB>ABC;:99@DCCC?C?CBBB@>?8>48A==B+BB?B?;;5600)09=00,7<9==?=>@;@A???@??=AAA;@<@@@>;;;@<@@@A<>>@>>>=>AAA@@>==?:;;;<?@<@=AAA>>>A;;4;;:;:1;<A;@@@@@/@CAAA7>=><<<><<<6;<;<+=:;;?=D<?>=BBB??@@@<@@>>=<6<<<5<>><<<AAAA<>?=99;8650688=;49>@@<?;?BBB@
@ATNG8:02869:03086
GATGGTAGACACGTGTGCTCTCTCGTACTCATTCGTTTCGGAAGAGACAGGTACGTTAATAGTTAATAGCGTACTTCTTTTTCTTGCTTTCGTGGTATTTCTTGCTAGTACACTAGCCATCCTTACTGCGCTTCGATTGTGTGCGTACTGCTGCAATATTGTTAACGTGAGTCTTGTAAAACCTTCTTTTTACGTTTACTCTCGTGTTAAAATCTGAATCTTCTAGAGTTCCTGATCTTCTGGCTCTCGTAGACAGATACTACCATCGAATGAGGTTAGTCT
+
<<=9765::DA00/A0//<<99;>>;@?=B@@=A@@@;@@?A?BAA?@<<8?884;=A:88=B?D?B@@>BB?>@899777'3;65;;A7@BBC>AA@@50.*-------588888:6333+/+/89<=>>:6776=,//::>=>>>===A888>:;:;:8818:===?AB=>=7;66=>.>*/)/6767+6;77=,//</-,,,,-(---'-5578*/.8499855..).278799;5:985:@@@@?????A@@>>>B;;;<??>==:=>@A=B<==::/
@ATNG8:02875:03101
GATGGTAGTAGTACACTAGTCATACCAGAAGATCAGGAACTCTAGAAGAATTCAGATTTTTAACACGAGAGTAAACGTAAAAAGAAGGTTTTACAAGACTCACGTTAACAATATTGCAGCAGTACGCACACAATCGAAGCGCAGTAAGGATGGCTAGTGTAACTAGCAAGAATACCACGAAAGCAAGAAAAAGAAGTACGCTATTAACTATTAACGTACCTGTCTCTTCCGAAACGAATGAGTACACACTCTCATATGACACTACCATCGAATGAGGTTAGTCT
+
::=>9==CBCCCCCCCFCBBBB:99@CCF@CCBBBB7<8;BC@@@C@BB@B@;;;@?CCC3C=???@@=AA???6=<;9444$49498===2B>C@CBBCCCEDD@C?CC@BBB=@?BBBBBCCDCCCCCCC?BBBC?@@@A@@@C@C@CCC?CCDCCBCB?ABACCB@@A<ABB<@@9::,8>>;98888(8=:>;;;ABB@@;@<AA@@<@<@?B@@=@C@@@BC@C@BBB=BCC=>?BBBCCBBBBAAAB@@@@BAABCCBB?BBBBC?BBBB?B@DCCBA
@ATNG8:02876:03076
GATGGTAGCTCGCTGATGATATCTCCAGAAGATCAGGAACTCTAGAAGAATTCAGATTTTTAACACGAGAGTAAACGTAAAAAGAAGGTTTTACAAGACTCACGTTAACAATATTGCAGCAGTACGCACACAATCGAAGCGCAGTAAGGATGGCTAGTGTAACTAGCAAGAATACCACGAAAGCAAGAAAAAGAAGTACGCTATTAACTATTAACGTACCTGTCTCTTCCGAAACGAATGAGTACTGTATCTATGTGTGCGCATCGAATGAGGTTAGTCT
+
BBBC@CCDC>==<666BBBCCCCBB@CGE@CCD;;;?B?ABB@?AE@CB?@<999==?>@.A=BABBBBBAAAE>BB@@@??,;;5;=BBB:BBB?<;9BCCCCC@E@AA=@@@=A@CBCCCCCCCCCCBBB?CDBB>AABBBBBB=A?B??=@BBBCCCB?BCBBB@>@@=@BB?AB99929>>;::::9(8>:A>>>@@A@@7;7;?AA:>:>BCBB?BCBBBBB?A?CCC>CAA>ABACBBBBBBBBBBB@A@@>>>>:A@>>><@A>><><AC@<:
@ATNG8:02878:03092
GATGGTAGTACTGATAGACGACACCAGAAGATCAGGAACTCTAGAAGAATTCAGATTTTTAACACGAGAGTAAACGTAAAAAGAAGGTTTTACAAGACTCACGTTATCAATATTGCAGCAGTACGCACACAATCGAAGCGCAGTAAGGATGGCTAGTGTAACTAGCAAGAATACCACGAAAGCAAGAAAAAGAAGTACGCTATTAACTATTAACGTACCTGTCTCTTCCGAAACGAATGAGTACCTCTCAGACGCTCGTCCTACCATCGAATGAGGTTATTCT
+
59::7:BCBBCCBBCICCE;9;CC@BBB?DBBBBB?A>ABCBBBB?BB?B?AA@>@@@@2@?BBA@@CBBCBB>AAABDCC0@@=A?BBB:BAB=:96@@@AAA<@@AC@ABB>@@BBBDCCCCCCCBBBC?CCCC?CABBBBBB>B?CBB@BBCCCCBC?BBBBBB@BB?ABA;??>??8?@@;==???.?>:?;;;?AACA<A9@@AC:>:>ACBB@CBAA@BB>B<AAA<BCD>@ABBBBB@AA@B@BBCA???AAA:==><>A>>><>>==8=6<<:>@
@ATNG8:02890:03106
GATGGTAGCACGAGTCACTCATATCCAGAAGATCAGGAACTCTAGAAGAATTCAGATTTTTAACACGAGAGTAAACGTAAAAAGAAGGTTTTACAAGACTCACGTTAACAATATTGCAGCAGTACGCACACAATCGAAGCGCAGTAAGGATGGCTAGTGTAACTAGCAAGAATACCACGAAAGCAAGAAAAAGAAGTACGCTATTAACTATTAACGTACCTGTCTCTTCCGAAACGAATGAGTACGATGAGAGAGCTCTCTCTACCATCGAATGAGGTTAGTCT
+
499:7;?CCDC@;<;>@@ACDCCCC9<<@79==996169=CD999B>AA<@<:;8=<>?@.@=ABBBBCCCCCC>AABCCCC5BA>C4;;;-:@A7@A;@=><=B>@?AD?CCC>@@BBCDDCCCCCCBB??<@@???B@@@@AAC?B?CAA?BBBCBBDB?BBBAAA?BC@>>?@BBAAB=???>ABBBC3AB<A887AAADD8;8;AAA<><>AD@@>ABBAACA597:AA;@AA????BBCBB?>??AAAB@@@>>>AAAAA<@>>>A<>>?@:=8=B:::
@ATNG8:02893:03089
GATGGTAGGACGAGCGTCTGAGAGGTACTCATTCGTTTCGGAAGAGACAGGTACGTTAATAGTTAATAGCGTACTTCTTTTTCTTGCTTTCGTGGTATTCTTGCTGTTACACTAGCCATCCTTACTGCGCTTCGATTGTGTGCGTACTGCTGCAATATTGTTAACGTGAGTCTTGTAAAACCTTCTTTTTACGTTTACTCTCGTGTTAAAAAATCTGAATTCTTCTAGAGTTCCTGATCTTCTGGGTCTACGCTCGTCGCGCTACCATCGAATGAGGTTAGTCT
+
84//27//)//;::9==B?@?A@@>ADCCCDB>B;:;6;B>B>BCCBBBB?ACCBC@BADECC@GFBAACCCDCC?BBBB@0@A=@@@B<AA@A=ABB>BC8;;@AA?BBBCBBBB@CCD?C?BB9:9>>=8??@@<BCCBBBBC@@@BAAAAA?B@@<@A>@?;;;AAABBB7;;BAB3A5;5;;<;<*;0000+00=ACCC::;4;:;::#99=B@4949B;@@AAA::6:5:A@B@@=@ABB=BBBGCBBDCCBBBBB@@@?;??=@@=9;;DAC@CCBBB
@ATNG8:02895:03075
GATGGTAGAGAGACTGTAGCGCACCCAGAAGATCAGGAACTCTAGAAGAATTCAGATTTTTAACACGAGAGTAAACGTAAAAAGAAGGTTTTACAAGACTCACGTTAACAATATTGCAGCAGTACGCACACAATTGAAGCGCAGTAAGGATGGCTAGTGTAACTAGCAAGAATACCACGAAAGCAAGAAAAAGAAGTACGCTATTAACTATTAACGTACCTGTCTCTTCCGAAACGAATGAGTACGATGAGATCTCGTGTGCTACCATCGAATGAGGTTAGTCT
+
AB;:66@DGCDDCCAAAACAAABBE>@A@?BBA@@@9;8;CBBBBB?BC?@>>>>>?BBB3B@AAB?@?BCCDC=99;;::;*9@9>9>>>4?@@>BA@ABBABB?B@BA>AAA?BBBABCCCCCCDCBBBC7;:;B?BDCCCCA@>@@C;;::CBBBCBB?BBBBBB?BB@CCC>AA9::29<<<98888(6=8>:;<@AAAA7;7;>?A6;7;ACCC@CC@@?B@=A>???9@@@<:9:AADBBBBBBBA>>:;:><:;::??;AA::;5;@:95:?AB?@@
@ATNG8:02902:03061
GATGGTAGCACGAGTCACTCATATCCAGAAGATCAGGAACTCTAGAAGAATTCAGATTTTTAACACGAGAGTAAACGTAAAAAGAAGGTTTTACAAGACTCACGTTAACAATATTGCAGCAGTACGCACACATTCGAAGCGCAGTAAGGATGGCTAGTGTAACTAGCAAGAATACCACGAAAGCAAGAAAAAGAAGTACGCTATTAACTATTAACGTACCTGTCTCTTCCGAAACGAATGAGTACGATGATCTCGTGTGCTACCATCGAATGAGGTTAGTCT
+
494505=CB@A@CDGCCHCGBBBBD?CBD?BBBAAB@C?CCB;;9A=@?=@=;;773<;<,;:?B=BBBBCBBB8==<;:::*4>6?.999&9;<9696@CDBCB@D@CC?A@@9;9AACFDCCECCBB@BDE@B@@;?>==?A??<@@CCC?AABBCDBA?ABBCCB?@B?BBB<?>999,9>>:98889+8A<@===DBC@@<?=?@AA<>:<A@9:69@?>>BB?B?BBB=BCC@BBBBBBBBBABBBBB<<=>888>AA9>>>>><@@?@=?;>BAAA
@ATNG8:02856:03155
GATGGTAGGACGAGCGTCTGAGAGGTACTCATTCGTTTCGTAAGAGACAGGTACGTTAATAGTTAATAGCGTACTTCTTTTTCTTGCTTTCGTGGTATTCTTGCTAGTTACACTAGCCATCCTTACTGCGCTTCGATTGTGTGCGTACTGCTGCAATATTGTTAACGTGAGTCTTGTAAAACCTTCTTTTTACGTTTACTCTCGTGTTAAAAATTTGAATTCTTCTAGAGTTCCTGATCTTCTGGTATACACACTCGCTCGCTACCATCGAATGAGTTTAGTCT
+
445=9>DC?CBBBBBBBA@ACECC@CBBBDCC?CBBB=BCCC@DBBBCCC@CBBBC?D?AAAD?E?DBBCBBBCC?CCCCC1CC?BABB>BDCC@CCC@CD?B@BCCC@CBCCCCBD@CDD>B<CCCDC@BD@CCCC?CCCABBBACCBBBAAAB?BCC@DD?B?AACCCCCEC=@9999-9;@;9:999*9@ABC<A@DFCECB@@;>@>@,@A<BC@CABC?CCCCCBA>?>?AACCC?BBB@CECCCCCABBBBBB@ABBBA?BBCBB>BBBBBB<BDBA@
@ATNG8:02857:03151
GATGGTAGCACGACACGACGATGTGTACTCATTCGTTTCGGAAGAGACAGGTACGTTAATAGTTAATAGCGTACTTCTTTTTCTTGCTTTCGTGGTATTCTTGCTAGTTACACTAGCCATCCTTACTGCGCTTCGATTGTGTGCGTACTGCTGCAATATTGTTAACGTGAGTCTTGTAAAACCTTCTTTTTACGTTTACTCTCGTGTTAAAATCTGAATTCTTCTAGAGTTCCTGATCTTCTGGCTCTCGTAGACAGATATACCATTCGGAATGAGGTTAGTCT
+
BCB>?CCCB@AA;ACC;9:965@BDABAHEAA?BCCF>BB@BABBBCBBB@CBBBC?B?@@AD@D>AABBBBBBB?BBBBB3AB?B@?@<=>>??BDD@CC599BFCD?AAA???@@;@AA=A=::8;>>??<AAAA<????>>>??B@@@==<?66875:@;@;???>>>AAA<??@A@5@:>:>?@@@/@>99;1:66///986:1888)6:::>;>7;:;A@@@A??<?:=96///599@9@B>9:<9677:;<7;;>995:7233-32-,-705093236
@ATNG8:02859:03148
GATGGTAGCTCGCTGATGATATCTCCAGAAGATCAGGAACTCTAGAAGAATTCAGATTTTTAACACGAGAGTAAACGTAAAAAGAAGGTTTTACAAGACTCACGTTAACAATATTGCAGCAGTACGCACACAATCGAAGCGCAGTAAGGATGGCTAGTGTAACTAGCAAGAATACCACGAAAGCAAGAAAAAGAAGTACGCTATTAACTATTAACGTACCTGTCTCTTCCGAAACGAATGAGTACGAGAGAGCACACGTGTCTACATCGAATGAGGTTAGTCT
+
B@@@<?<<>CBCB<A;CBB;;;CDC@CBB?BBBBBB@E@CBBBBBB?AD@F@?@?BAAAA3A?BBBBCBBBBCC>??@AAAA.;;?D?CCC;CCC@CAAADCCBC@C@CC@CBC=@?CBCCCCFBBBCBBAC@B@AA?CAAAAA??=A@EBB?CBCCCCCCAABBBBB>AB:@@@<>?99929>><@>>??/?B=B;;:@AADD<A<?@@D8><>D@@A@BBBBBCC>A>ABC<@@A????BBBBCAABCCA@@BCDBB>@@@>>>A@AA=A???9<6<B@??
@ATNG8:02867:03132
GATGGTAGTATCTGCACACTCTGTCCAGAAGATCAGGAACTCTAGAAGAATTCAGATTTTTAACACGAGAGTAAACGTAAAAAGAAGGTTTTACAAGACTCACGTTAACAATATTGCAGCAGTACGCACACAATCGAATCGCAGTAAGGATGGCTAGTGTAACTAGCAAGAATACCACGAAAGCAAGAAAAAGAAGTACGCTATTAACTATTAACGTACCTGTCTCTTCCGAAACGATGAGTACTATAGACTATCTGAGACTACCATCGAATGAGGTTAGTCT
+
AAAA0555=>>??<<<///99::9:59772/////;7>8<::8333-33-44988<;;;<+=7=BB@@?>>889+9=??==9)=?<?9@@@7@@C>BBB;;:BBA?B@BB@BBC@BCBA;;;@AACA@;;;;6;AA@=AABBAAAB?C@BCD?CCDAAABB?A@@::9==?<><<6;=877)8875;>==;)6606///=9<;><A;;;;>584:@BBB?A@@ACFD?B?;;;09>99:@@A@BBBBBBBBBBBBBBBCCECBB@AAAAA=AABD@B@CDC<;
@ATNG8:02868:03150
GATGGTAGTGATACAGATCAGACACCAGAAGATCAGGAACTCTAGAAGAATTCAGATTTTTAACACGAGAGTAAACGTAAAAAGAAGGTTTTACAAGACTCACGTTAACAATATTGCAGCAGTACGCACACAATCGAAGCGCAGTAAGGATGGCTAGTGTAACTAGCAAGAATACCACGAAAGCAAGAAAAAAGAAGTACGCTATTAACTATTAACGTACCTGTCTCTTCCGAAACGAATGAGTACTATGTAGAGCTCTATACTACCATCGAATGAGGTTAGTCT
+
AAAB>;;CCDCCCCCGCBAACCBBB?A@@=>?B@:;69:?@@AAAA@DC>B????@@A@A2B?BBBBCCCAABE>B>CBBBB0AB>A=BBB;CDCFCBBCCCC;;:;@BC@EBB@BBAABBBBBBCCBBBBB@BBBB?BCB@@@BB?C@B@A?@CGBCBDC@A???AA?BB?BBB@BBBAA<@>>;99::99%:A;=;<;?BDDD=D:>>?@<@;?@@@@=@B@A@BB@C@CCC>@??@AAABBBDBBBBBBABBB>::??:;;;B>DBAAA:=@??<?>AA?::
@ATNG8:02873:03133
GATGGTAGAGAGACTGTAGCGCACCCAGAAGATCAAGGAACTCTAGAGGAATTCAGATTTTTAACACGAGAGTAAACGTAAAAAGAAGGTTTTACAAGACTCACGTTAACAATATTGCAGCAGTACGCACACAATCGAAGCGCAGTAAGGATGGCTAGTGTAACTAGCAAGAATACCACGAAAGCAAGAAAAAGAAGTACGCTATTAACTATTAACGTACCTGTCTCTTCCGAAACGAATGAGTACGAGAGTCAGAGCAGAGCTACCATCGAATGAGGTTAGTCT
+
BABB@DBBBBBBCCCCGCCDCC@@@<@CB@CCA@@<@?A?ABBBBCBA?B>A?BACBDDDD2A?BCCBBBB@??B;@@AAAAA,@@=@=BDD<CDE@GICCC;;;;6<<@A@BCB?BBBCCCCCCCCDCCBBBACCCB?CCA@@@@?;A?@@@>BACBBBCE@::;?CB?BC=??A>@@A@@9?=>999:::(8>:>888??AAB7;6:===8=9=@B@@=@B@@@BD?B>@?B>BBA<;;00/?@@ABC>==B@B@???>99<==;@A>>>8<@;;69:>BAAA
@ATNG8:02874:03155
GATGGTAGGTGCACATGAGTGTATCCAGAAGATCAGGAACTCTAGAAGAATTCAGATTTTTAACACGAGAGTAAACGTAAAAAGAAGGTTTTACAAGACTCACGTTAACAATATTGCAGCAGTACGCACACAATCGAAGCGCAGTAAGGATGGCTAGTGTAACTAGCAAGAATACCACGAAAGCAAGAAAAAGAAGTACGCTATTAACTATTAACGTACCTGTCTCTTCCGAAACGATGAGTACTGCGTCTCACTCTCGCCTACCTTCGAATGAGGTTAGTCT
+
B@@;@CBB@A?@B?AACABBBAB@?>@CCAC@A@:85:?CABBBBB@BC@CADCDBAAAA2A@CCCCCCDBCBD>B@9::::*;@>@>AAA8ABB?BBCCA@?9989=@D?CBA@DDDABBCCECCCCCCDC@B?@?>@@ABBBBF?B?B::8;CBBBCCB@BBCCBB@BC?BBA498><<5???;?FFDD/DD=A888AAA??<?=>==><?<??CCC@CCCCBDD?A<??@9@00000@DBBBCBBCBBCCBCCCCBB?BBB?B@BBD=:;:B?B>BCC;<
@ATNG8:02876:03124
GATGGTAGTATCTGCACACTCTGTCCAGAAGATCAGGAACTCTAGAAGAATTCAGATTTTTAACATCGAGAGTAAACGTAAAAAGAAGGTTTTACAAGACTCACGTTAACAATATTGCAGCAGTACGCACACAATCGAAGCGCAGTAAGGATGGCTAGTGTAACTAGCAAGAATACCACGAAAGCAAGAAAAAGAAGTACGCTATTAACTATTAACGTACCTGTCTCTTCCGAAACGAATGAGTACTATAGACTATCTGAGACTACCATCGAATGAGGTTAGTCT
+
44:<8<=CCFBBBCBBBBACCCD;;;;BB@BBBABB7<7;BBAB@A=??9??@?=>>>>>,><@0//<:/3388917733333$33,3,333&37717:::788570549;5<:=47779CCCCCCCCBBBBC@BBBC@BBB???>><@@CBB?BCBBBCCC?CCCBBB>BB<@??8===<<7?@@<=>>>>/>@<A;;;BBC==9<<@@AD:><>@DAA?ABAA@CC?B?BBA=BBB?BBBBBBBAABBBCA@@DCDCAAACDAB?BBBBB?AA??<?;?AAAA
@ATNG8:02879:03156
GATGGTAGAGAGAGCTCTCTCATCGTACTCATTCGTTTCGGAAGAGACAGGTACGTTAATAGTTAATAGCGTACTTCTTTTTCTTAGCTTTCTGTGGTATTCTTGCTAGTTACACTAGCCATCCTCACTGCGCTTCGATTGTGTGCGTACTGCTGCAATATTGTTACAGTGGAGTCTTGTAAAACCTTCTTTTTACGTTTACTCTCGTGTTAAATATTCTGAATTTCTTCTAGAGTTCCTGATCTTCTGGGTGCGCTACAGTCTCTCTACCATCGAATGAGGTTAGTCT
+
4444.4<<@B@A@C@9;;9555;::6666=>=:BCCD=;;7;::=8<;@A8;9;;;6;00/99468:>BAB993;433333$38,33577,22222+225.571552255/599//.883385;:::C?88258;@;@=59>::::565;8A=8676)--,056)--22,,(---99--.:==.:6:055555(36699.5.//669;;;89919//+/<;;)//'.72...67796;6888;<<,//<<177///<<=76;@A?=>>AA<A:9::5666=6:6:>;;@
@ATNG8:02880:03134
GATGGTAGTCTCAGATAGTCTATAGTACTCATTCGTTTCGGAAGAGACAGGTACGTTAATAGTTAATAGCGTACTTCTTTTTCTTGCTTTCGTGGTATTCTTGCTAGTTACACTAGCCATCCTTACTGCGCTTCGATTGTGTGCGTACTGCTTGCAATATTGTTAACGTGAGTCTTGTAAAAACCTTCTTTTTACGTTTACTCTCGTGTTAAAAATCTGAATTCTTCTAGAGTTCCTGATCTTCTGGATAGCGACGCGATATACTACCATCGAATGAGGTTAGTCT
+
5556:@@<=665<;596<555<;;?BBB;9;@=:9;C=AB7:19<A@@5626<;AC4:6::7;+0+/8:::<:::)/////$//)/:<>4545<6;;<8<?7;?@B@?;ABBBCCCC@BBBAC@GECCBBBLADBBB?BBBAA@C@B00000*0<@:;0009@:<4<79545<<<7;59595$5.5.5::::*;;===8;;@999@?;==@<@<0<@A=C@C@BC@BCCAAAEAD?@@BCBB@CBC@CCA@@;;;<;;;;BBBCD@@>@AA@@=?@@@=A;ACA;;
@ATNG8:02885:03154
GATGGTAGCTCTGCTCTGACTCTCGTACTCATTCGTTTCGGAAGAGACAGGCACGTTTAATAGTTAATAGCGTACTTCTTTTTCTTGCTTTCGTGGTATTCTTGCTAGTTACACTAGCCATCCTTACTGCGCTTCGATTGTGTGCGTACTGCTGCAATATTGTTAACGTGAGTCTTGTAAAACCTTCTTTTTACGTTTACTCTCGTGTTAAAAATCTGAATTCTTCTAGAGTTCCTGATCTTCTGGGCTGCGCTGATATGCGCTACCATCGAATGAGGTTAGTCT
+
:::<<A=B@;55@@@BBCCC:9;@BBA@AB;;69>=;255097<@@<BDC?AC@;;;,9;@@@@4;;;ECBC;=;G?BBCBC0:;86=ED=AA@B?AA@9>A-00@@0;7:@BBBBBB?BAE@C>BB;;;BBB>CCCDACAAALBBAACCBCCDBB@CBD@BB?B@CC@@@BBBB;<;CDD;C7;5;@@@A,@@BBB9;;C@@@B;;;AIDIE5CAAABFL@CCECCBAAAB@C@DDCCCC?@ABA<A@@@@BCCCBCCCFDCICC@CBB@B-00>>;@>AAA;;
@ATNG8:02886:03159
GATGGTAGCGCACACATAGATACAGTACTCATTCGTTTCGGAAGAGACAGGTACGTTAATAGTTAATAGCGTACTTCTTTTTCTTGCTTTCGTGGTATTCTTGCTAGTTGCACTAGCCATCCTTACTGCGCTTCGATTGTGTGCGTACTGCTGCAATATTGTTAACGTGAGTCTTGTAAACCTTCTTTTTACGTTTACTCTCGTGTTAAAAATCTGAATTCTTCTAGAGTTCCTGATCTTCTGGGATGTGTGCGCAGTGCCTACCATCGAATGAGGTTAGTCT
+
><0/)/4444;;;=>><<<=@A@?@@@==;?;9@B==6<<:>9>@@@>@@<>>==<9<:<:88.4.49999994944<<<<,<:599>:6<<==6:6>9<@>995@?@4999::BBB9=BC<?=@BAA;9:A;?>@A=?A;:9:9999@BB???E@CCB?BB?B<@@@AA@@@@=<000+0*0800000$095998;>CBBCD969<C?C@1;;@;;=@=>@890>@;00*0:00000438955)59555555=<;////)/663-//7748:;<8>9;AAA@
@ATNG8:02887:03132
GATGGTAGAGTATCATGTGTATCTCCAGAAGATCAGGAACTCTAGAAGAATTCAGATTTTTAACACGAGAGTAAACGTAAAAAGAAGGTTTTACAAGACTCACGTTAACAATATTGCAGCAGTACGCACACAATCGAAGCGCAGTAAGGATGGCTAGTGTAACTAGCAAGAATACCACGAAAGCAAGAAAAAGAAGTACGCTATTAACTATTAACGTACCTGTCTCTTCCGAAACGAATGATTACTGTATCTATGTGTGCGCTACCATCGAATGAGGTTAGTCT
+
99//00:?BBBBCHDCBAAA@@GA@=@AA?CCBBCB?A>ABB@@@B>BC?C?BA@;;;;;*;?AABHGCBBBBB<A@@@@@@0AB?B@BED;CCC?CACDCBB8879?BB=BBA7::AAAABBAAABBDCCC@CCAA<@@@A@BBB?B@D@@>@BCCBBBB?BBBA?@?AA?CCC=A=???7=00*0::;;,;@;:;;>@GE>>:><A@??<?=<=BCB?BCBBCBD@A<A>=5=00+0>@@<BBBBBCCCCBBBCCBB@@?BBC@BBBBB;>@BB>A@CC;;;
@ATNG8:02895:03110
GATGGTAGCTCTGCTCTGACTCTCGTACTCATTCGTTTCGGAAGAGACAGGTACGTTAATAGTTAATAGCGTACTTCTTTTTCTTGCTTTCGTGGTATTCTTGCTAGTTACACTAGCCATCCTTACTGCGCTTCGATTGTGTGCGTACTGCTGCAATATTGTTAACGTGAGTCTTGTAAAACCTTCTTTTTACGTTTACTCTCGTGTTAAAAATCTGAATTCTTCTAGAGTTCCTGATCTTCTGGATACACTCATGTGCACCTACCATCGAATGAGGTTAGTCT
+
A@>;:C>BC@;@BBBCC;:;BAA@DEDCCC:;;;CCD>BC@C@CBB@CCFBAAA:;:;?BBDC?C@CCCCC99;B?BAC@B0;;79DDE?BCDCACCC@CC:;;@ACCACCDCCCBB@BBD?B?CDCCBBBC@CCCB?CBBBCCBBCAABDDCBB>BA@>AB?B?BBC@@@BBC@ABDEF<B?B@CCDFDICCBBB<BAAAAACAAA@BDBC3BBBAA?A@CCACCBAA@@>@@BCBCCC>AAC@CCCCCBBBC:::DEEE?BBB?A@@?D>???A>@>ACBBB
@ATNG8:02899:03131
GATGGTAGAGAGAGCTCTCTCATCGTACTCATTCGTTTCGGAAGAGACAGGTACGTTAATAGTTAATAGCGTACTTCTTTTTCTTGCTTTCGCGGTATTCTTGCTTAGTTACACTAGCCATCCTTACTGCGCTTCGATTGTTGTGCGTACTGCTGCAATTATTGTTAATCGTGAGTCTTGTAAAACCTTCTTTTTACGTTTACTCTCGTGTTAAAATCTGAATTCTTCTAGATTTCCTGATCTTCTGGTCTACGCTCGGTCGCGCTTACCATCGATGAGGTTAGTCT
+
5<@@>BBBBCBCCCGCCABAGCBBC966==>=9@;;;099397@@;?AAC;@>=9=2949=:<4848=AAADA><48:<==+BB7B?@?7?CFE@C9:49<3339389;45555222:67775:+2..--,,,(--8829=6:555222222=675526/55222+2+22.366./.3.33333)54=58888:.757994777/-----94998+868695;9>C;?A?A;;9597?>>??A;A@@;;;;;<;6--,-2,(,,,,(-74667=77786).).9886
@ATNG8:02904:03141
GATGGTAGCTATACGTATATCTATGTACTCATTCTTTCGGAAGAGACAGGTACGTTAATAGTTAATAGCGTACTTCTTTTTCTTGCTTTCGTGGTATTCTTGCTAGTTACACTAGCCATCCTTACTGCGCTTCGATTGTGTGCGTACTGCTGCAATATTGTTAACGTGAGTCTTGTAAAACCTTCTTTTTACGTTTACTCTCGTGTTAAAAATCTGAATTCTTCTAGAGTTCCTGATCTTCTGGGTGTATCAGCGAGTATCTACCATCGAATGAGGTTAGTCT
+
A@A@>BABACCCEDCCCCCCCCCBBB@BBCB@=?>>:@>:?@@@BCCCCACCCCBAC@BBCB@C@CBBAADCCB@@@?@@1?B=B<>>:>CBB?BBC@BB>BBBBBB=BBBBA@@A>BBA>A>>>?@>>>A;A>>>9>>>>><==>B@@@:::A;<=<=AA<A<@@?@AAAAA;A@???3>:=<:;<<;.:<777.779668=99:8<==>/>@@?C>D=;;7;>=A:;:<@:><@@>A566;;4///;=<;;@AA<;<A>@@@;@A???:?>@;7=7==666
@ATNG8:02856:03175
GATTAGTATAGAGCTCTACATAGTACTCATTCGTTTCGGAAGAGACAGGTACGTTAATAGTTAATAGCGTACTTCTTTTTCTTGCTTTCGTGGTATTCTTGCTAGTTACACTAGCCATCCTTACTGCGCTTCGATTGTGTGCGTACTGCTGCAATATTGTTAACGTGAGTCTTGTAAAACCTTCTTTTTACGTTTACTCTCGTGTTAAAATCTGAATTCTTCTAGAGTTCCTGATCTTCTGGGTCTACGCTCGTCGCGCTACCATCGAATGAGGTTAGTCT
+
BBB?BB?<@CGDDCCCCCCCBBBCBBBBAG5;:;:0486<7655<=<<@CA:99?A?ABBB?B?BBBBAB?<><?AAAA/@><>>>=7ABCD>AAA=AB?====8818===ABAA=@@@<A<A@A>>>>@=AAAA<>>>@@@>>=>AC>;;;<47559<<5:49??@@@@@D7:;AAB5A=A<@@A@A/@@<==7=@AAAA99:=0///(////=6;6?@<??BC>==<><>@@@AA6<98919====;98///666=>==@<@??@A<>>>?:?;?>9;9
@ATNG8:02880:03169
GATGGTACGCGCACACATAGATACAGTACTCATTCGTTTCGGTAAGAGACAGGTACGTTAATAGTTAATAGCGTACTTCTTATTCTTGCTTTCGTGGTATTCTTGCTAGTTACACTAGCCATCCTTACTGCGCTTCGATTGTGTGCGTACTGCTGCAATATTGTTAACGTGAGTCTTGTAAACCTTCTTTTACGTTTACTCTCGTGTTAAAAATCTGAATTCTTCTAGAGTTCCTGATCTTCTGGAGATATCATCAGCGAGCTACCATCGAATGAGGTTAGTCT
+
B::4.4444;CBBA?<@<555::994444444:28///)/:)//)/////555:9994.438<<<8>:666===;;;6659>C495243:<(739838::7==6;8843<49?@@@@@A<@@DBD>BA@@@@@@2::99299559;;;;<<<;;;>C?CBE>B@?A?AB@?@A@;;6;A@B9@;?4::99*9>>?C<@@CBB@@?A@4;;;;(0////5<4998:A@56669>:====?>:>5969BBBBCCBBBBBBBBE<;;@<@AABB>@@CC<@499>>@
@ATNG8:02883:03190
GATGGTAGATACTCGCTGATACACCCAGAAGATCAGGAACTCTAGAAGAATTCAGATTTTTAACACGAGAGTAAACGTAAAAAGAAGGTTTTACAAGACTCACGTTAACAATATTGCAGCAGTACGCACACAATCGAAGCGCAGTAAGGATGGCTAGTGTAACTAGCAAGAATACCACGAAAGCAAGAAAAAGAAGTACGCTATTAACTATTAACGTACCTGTCTCTTCCGAAACGAATGAGTACATAGATATACGTATAGCTACCATCGAATGAGGTTAGTCT
+
59?<<BCCBBBAB;:<CCDBBBCBB=BCC@DCBBBA?A?BBBBBBG@CB>A>ABBBBFFD2F?BBBDBBBABBF>B?BABBA0AB?B<@@@9ACE@ECBBDCCBB@C@CC@CBB@BBBBBBCBDCCCCBBAC?C?@@?@@?CAAAB>A@C<<:;DABACCC@BBCCBB?AB>ABA=AA???5<>?;>>@@A2=?=B;;;???@@<@<@>>>:=8=?B@@>@BBBBBB?CACCC<A??=?BBBBBBBBBBBBB??BAAAA>>>AAB=@@@::5:==A=B=ACB88
@ATNG8:02886:03175
GATGGTAGGAGACACGTCGCACACGTACTCATTCGTTTCGGAAGAGACAGGTACGTTAATAGTTAATAGCGTACTTCTTTTTCTTGCTTTCGTGGTATTCTTGCTAGTTACACTAGCCATCCTTACTGCGCTTCGATTGTGTGCGTACTGCTGCAATATTGTTAACGTGAGTCTTGTAAAACCTTCTTTTTACGTTTACTCTCGTGTTAAAAATCTGAATTCTTCTAGAGTTCCTGATCTTCTGGATATGAGTGACTCATGCTACCATCGAATGAGGTTAGTCT
+
@BBB@CA@=@B;96;===;<@BEEABAICCCCACCCD?DC@C@BCBCCDD@CCBA@=A>ABCC@C@B@??AA?@A;@@@@?.>>8<955,5=?@597C?AA????AAB?B???CAAA<B;;8;=B>:;;;;;<BBAA:==BA@>>>A????:::=8:;;<AA=A;===AABADD7;;>AA2?:>:=@DEE/?===<1<<<==>@@@A<@@@A/>>==@=@<AA>A==>>AA;><>>>>>>7;;B=AACB@>;:;AA:::666<<@<AAC@@<==<>:>;>>>AA
@ATNG8:02888:03199
GATGGTAGGAGACACGTCGCACACGTACTCATTCGTTTCGGAAGAGACAGGTACGTTAATAGTTAATAGCGTACTTCTTTTTCTTGCTTTTCGTGGTATTCTTGCTAGTTACACTAGCCATCCTTACTGCGCTTCGATTGTGTGCGTACTGCTGCAATATTGTTAACGTGAGTCTTGTAAAACCTTCTTTTTACGTTTAACTCTCGTGTTAAAATCTGAATTCTTACTAGAGTTCCTGATCTTCTGGGTGCGCTACAGTCTCTCTACCATGAATGTAGCTTAGTC
+
:;>B:?=A=BA<@B@BA??@BBCC?<<;>>;;6666=6=>8<266<;<??7;<:>?7?>>=9<4=48;;89///88;AC@F0==173222&2;;;144>8=B?BBB???;?;:;>B==:=@@:?;>898;:;><?BEG=><;;>>>888>AA;669////(/.(/399>999778-/-779+9*-+/6<;<,===@@1;7;AA???>>><@BB5B;;;@;>;>@<@;@;;5556=4777=;@79//.'...332333357<<==;33,--3747<:::::5:/--
@ATNG8:02891:03168
GATGGTAGTGATACAGATCAGACACCAGAAGATCAGGAACTCTAGAAGAATTCAGATTTTTAACACGAGAGTAAACGTAAAAAGAAGGTTTTACAAGACTCACGTTAACAATATTGCAGCAGTACGCACACAATCGAAGCGCAGTAAGGATGGCTAGTGTAACTAGCAAGAATACCACGAAAAGCAAGAAAAAAGAAGTACGCTATTAACTATTAACGTACCTGTCTCTTCCGAAACGAATGAGTACTGCGTCTCACTCTCGCCTACCATCGAATGAGGTTAGTCT
+
<@<=9=<CCCCDCBBBCB;;9BABB?BAB=@>@00/+/+/99=?<818;59100/>>;;;+717AA??<A@===698;>>>>,=?:@;ABB7AAB?AAAB@B@;;4;?BB?@@@;?@A@BBBECCHECCCCC@DCBB?AACACAAB=A<@@@=@DCBBBBB@CBBCDF@??;9934==7737&7<<889999:%:@:=;::=<>>=6;7::;>5;5;AAAB@BBBBB@@<=;===6=:93:A@BBDABBCG@@ABBAACCABA@DDC?BABBB?>@@@>??CBAA@
@ATNG8:02891:03187
GATGTAGTGTCATATGAGAGTGTGTACTCATTCGTTTCGGAAGAGACAGGTACGTTAATAGTTAATAGCGTACTTCTTTTTCTTGCTTTCGTGGTATTCTTGCTAGTTACACTAGCCATCCTTACTGCGCTTCGATTGTGTGCGTACTGCTGCAATATTGTTAACGTGAGTCTTGTAAAACCTTCTTTTTACGTTTACTCTCGTGTTAAAAATCTGAATTCTTCTAGAGTCCTGATCTTCTGGGTCTCTCTCTCACGCACTACCATCGAATAGGTTATTCT
+
4444449;;BAB<>><==DBAAABA;;;@BB=@@AA<AB?B@:99B?CC@DCB9;76:>>>C?C@CBBBA@@@B<??CCC2BB?AACD>;599499>:=A,//<<?B@CCCCICCD?CBC@C?BC:::B::6:BBB8;;BBCCCBB;;;BCBBB@DAA?AC@D;;;BBAAAAB?@@@CC8A>@=;;;;;*;ABAA<B@@ABBC;;;=A@A@,AAA@@=A@CCACDCCBABA=ABBBBB>A;;;6;BBAAAFCCCFCBCCCGFI@ABACC?CBB@B@BB@CB
@ATNG8:02902:03192
GATGGTAGTAGTACACTAGTCATACCAGAAGATCAGGAACTCTAGAAGAATTCAGATTTTTAACACGAGAGTAAACGTAAAAAGAAGGTTTTACAAGACTCACGTTAACAATATTGCAGCAGTACGCACACAATCGAAGCGCAGTAAGGATGGCTAGTGTAACTAGCAAGAATACCACGAAAGCAAGAAAAAAGAAGTACGCTATTAACTATTAACGTACCTGTCTCTTCCGAAACGAATGAGTACTGTATCTATGTGTGCGCTACCATCGAATGAGGTTAGTCT
+
////)/::=@A@@AB<<>>@@ABAA<BBC69;BBAA:?469D@?;?8@<5?5>=?:7777$36;<>;?A?BA@A<<<?ABBB3@@<@5;;;&9<<5696<@BA@@=@?DA?BBB?AAA?B@BBBCGCCBDCB?CCCC>@?BBBBBB@B@D;;;;CBCBE@?=@BCAAA@::49@<9=;///)///3/.////$/739225>A<>><><>>@A<A=ADBBB@BBABCBA=??:::59@@>:9:CBCABC???BAABBCC?;;;;===8=>>;;5;@?@<@@CA;;:
@ATNG8:02906:02566
GATGGTAGCGCATATCAGCGCAGCCCAGAAGATCAGGAACTCTAGAAGAATTCAGATTTTTAACACGAGAGTAAACGTAAAAAGAAGGTTTTACAAGACTCACGTTAACAATATTGCAGCAGTACGCACACAATCGAAGCGCAGTGAGGATGGCTAGTGTAACTAGCAAGAATACCACGAAAAAAGCCAAGAAAAAAGAAGTACGCTATTAACTATTAACGTACCTGTCTCTTCCGAAACGAATGAGTACGATGAGTGAGCTCTCTCTACCATCGAATGAGGTTAGTCTT
+
:4448<556<<@AACCCCBBCCAAA<AB=9>==@@?;?;??@CCCC?BA6:29=>;;;;;*;>BBCCCCCDBBB9;:;;;;;*9B<B@CCC;CBB>AC;;;BB;;5;<;9399:39?A>A;;;BBCBCCCAA=;;;B?B@@@BBAA@@;?9:6:????AAB?:98;;;56606/.(.3......#26.5.77:997%33(....55:9959499555;:==A@A=@BB;;;A=@9<:>3:00)06::;?@??@B?@?????A@AAAABAA<@A?=;585/:(/(//7;;2
@ATNG8:02908:02599
GATGGTAGAGATAGCTCTCTCATCGTACTCATTCGTTTCGGAAGAGACTGGTACGTTAATAGTTAATAGCGTACTTCTTTTTCTTGCTTTCGTGGTATTTCTTTGCTAGTTACACTAGCCATCCTTACTGCGCTTCGATTGTGTGCGTACTGCTGCAATATTGTTAACGTGAGTCTTGTAAAACCTTCTTTTTACGTTTACTCTCGTGTTAAAATCTGAATTCTTCTAGAGTTCCTGATTCTTCTGGTGTCTGATCTGTATCACTACCATCGAATAGGTTAGTCT
+
8@;4.4:99;BB996>>B>966?>B<66==>B?CBBB=@@<@?B@;:<<<2:5;;;0859@99099=<@B98333,33333$3968?A?7=@??9?<:930//(////63)..88888948:;2739<=886::8<<=A8:;::;;>;;;;==;;;=:;;;188:?<@@@@@AA;;8;;BDD5A19188888(8@88918===>96---)---(-39;?<@:@B=@<<<///1617=;;5;:799=+---769;=>=888A?>>@?<7=<//-066=4=-//=<=
@ATNG8:02911:02584
GATGGTAGCGAGCGAGTGTGTATACCAGAAGATCAGGAACTCTAGAAGAATTCAGATTTTTAACACGAGAGTAAACGTAAAAAGAAGGTTTTACAAGACTCACGTTAACAATATTGCAGCAGTACGCACACAATCGAAGCGCAGTAAGGATGGCTAGTGTAACTAGCAAGAATACCACGAAAGCAAGAAAAAAGAAGTACGCTATTAACTATTAACGTACCTGTCTCTTCCGAAACGAATGAGTACGATGAGAGAGCTCTCTCTACCATCGAATGAGGTTAGTCT
+
DAA@=@=@BBD9;;BBCCCCCCCCC@C@@=@BBA@A5;539<<BAB?9999=@?B;;:;;*;9?BCHDDDCDCC>BBBCCBC5AA<A4:;;*;AC=;;9B@AA@@>@?BB@BBA?BBBBBBBBCCBCCCDCC?CDCC>A???@@?@;B<AA@<@CBBCBBA@CFCBBB?BB??>>;?>877):>=;=>>=??';>;@000@@<77+/+/:88*/,/>CCC@CBBAAA?40+000+000+000>CDDDC:99@AAABBB?>?@@@>>:=9;55.8<;=0819B@@@
@ATNG8:02911:02597
GATGGTAGATACTCGCTGATACACCCAGAAGATCAGGAACTCTAGAAGAATTCAGATTTTTAACACGAGAGTAAACGTAAAAAGAAGGTTTTACAAGACTCACGTTAACAATATTGCAGCAGTACGCACACAATCGAAGCGCAGTAAGGATGGCTAGTGTAACTAGCAAGAATACCACGAAAGCAAGAAAAAGAAGTACGCTATTAACTATTAACGTACCTGTCTCTTCCGAAACGAATGAGTACATAGATATACGTATAGCTACCATCGAATGAGGTTAGTCT
+
BBBB@CEDCBBB:;;@AABBCABBA=A@@<@BBAAA?A?CBB99:B?BA?B??????CCC3D>AA=ACBBC>AA6;8;9===+@?;@.999&5;<8?<<<@@A<B?B?BB?CCC@CBBBBCCBABCGC@??CACBBA?BBBB@@@A9@;?996:A@AABBB?BCCBBC?AB>BBD>A@:::,99828>AAA/AA>D;;;@@BBA<A=ABBD8><>A@@@?BBBCBCC?C?AAA<AED?CAABBBB@AACCA><AAAA@??????@;>=>?>5:;>?;><???B=
@ATNG8:02914:02581
GATGGTAGGTGCACATGAGTGTATCCAGAAGATCAGGAACTCTAGAAGAATTCAGATTTTTAACACGAGAGTAAACGTAAAAAGAAGGTTTTACAAGACTCACGTTAACAATATTGCAGCAGTACGCACACAATCGAAGCGCAGTAAGGATGGCTAGTGTAACTAGCAAGAATACCACGAAAGCAAGAAAAAGAATTACGCTATTAACTATTAACGTACCTGTCTCTTCCGAAACGAATTGAGTACCTCTTCAGACGCTCGTCCTACCATCGAATGAGGTTAGTCT
+
8=<<7<<?<=95565;;:<<<656;7;AC9;=>>985:;?@@@?@?@CD9:79B?=>===,=9A@?B@A::==:8:0//<=<*<;27)444&4;;8:;;98:;00)/(/96--/(////79===C@>CCCCC?;99>:>??>@@@@;@6;9904:;::<4425;;89:3//(///058999(///063777(.2,24:2222:@:A;@;<>=D:>>BB@6;:>>>>>:>6::<300/)/)///:8718881696///866//.2755044---(---327+255:<
@ATNG8:02915:02576
GATGGTAGTGATACAGATCAGACACCAGAAGATCAGGAACTCTAGAAGAATTCAGATTTTTAACACGAGAGTAAACGTAAAAAGAAGGTTTTACAAGACTCACGTTAACAATATTGCAGCAGTACGCACACAATCGAAGCGCAGTAAGGATGGCTAGTGTAACTAGCAAGAATACCACGAAAGCAAGAAAAAGAAGTACGCTATTAACTATTAACGTACCTGTCTCTTCCGAAACTAATGAGTACGATGAGATCTCGTGTGCTACCATCGAATGAGGTTAGTCT
+
:>=:<;=CCCCBBBCCCA@ABBAAB@BAB?BBC@@?>A<@BA998B=A@?B<::873333$34>ABCCCDDB>@7=<@BBBB5BB=A=@@@7@BB@CBCBBBBBB@C?BC@BBC=@?CDDCBBBBBCCCCCC?CCCC?BBBA??>>9@=@>?=@BBBBCCB@CBBAA@?CD?@@A=?@898*:==;>@@AA2=D=A888@AAAD:=:=???:>:=BCCC@BBA@@A@;?=@@@:@AA?AAABBCAAABBBBBBA>>=>>::8>@@:??<<<8<@@B?A>AB@??
@ATNG8:02915:02608
GATGGTAGAGAGAGCTCTCTCATCGTACTCATTCGTTTCGGAAGAGACAGGTACGTTAATAGTTAATAGCGTACTTCTTTTTCTTGCTTTCGTGGTATTTCTTGCTTAGTTACACTAGCCATCCTTACTGCGCTTCGATTGTGTGCGTACTGCTGCAATATTGTTAACGTGAGTCTTGTAAAACCTTCTTTTTACGTTTACTCTCGTGTTAAAAATCTGAATTCTTCTAGAGTTCCTGATCTTCTGGATATGATGACTCGTGCTACCATCGAATGAGGTTAGTCT
+
=@:4059:;?;;9?=;;;;;<<=::966;;:<9@@@@<?>:>:AA<<<<A294;9829-433;6;49-.-----608====0;?97;;;0<A@A>@0..).,),,,(,,,(-23377:=9665<@<@AA@===?=CBAA7;;@;;;A@@@@AA;;;?9888;@@<A<A???@@@=>:>>?DD5A8;7;>CCB/@@>>>9>@>>>>?<>>:>>?>/?:;;B=B=AA=@@@?>>><A<AA@@@@:?=@<@AAAA><<A><<B??A;9<6<==?;499;=1606=99:
@ATNG8:02918:02571
GATGGTAGCGCATATCAGCGCAGCCCAGAAGATCAGGAACTCTAGAAGAATTCAGATTTTTAACACGAGAGTAAACGTAAAAAGAAGGTTTTACAAGACTCACGTTAACAATATTGCAGCAGTACGCACACAATCGAAGCGCAGTAAGGATGGCTAGTGTAACTAGCAAGAATACCACGAAAGCAAGAAAAAGAAGTACGCTATTAACTATTAACGTACCTGTCTCTTCCGAAACGAATGAGTACTGCGTCTCACTCTCGCCTACCATCGAATGAGGTTAGTCT
+
;;992------//99;9;>=0//<<399<8<<566;5:8>??;;?:8<;8<7<;494999'97@996>AA<==?6;555<<<+=CACAGCC;A?@=;;?@<<@;:5:7::4:==6::=;BBCCCCCCCCA;;9;BAA?B@@@@AAA9>8<00*0999;;=B9AABBCD@BB?C9:49@A?@9?88/78777'3;2888=B=88C<A056@@<A8;;CBB?B=<00//)/)/4;4::;7444=3338333;<<==@?>><55.49:.455<>7;<::5939;555
@ATNG8:02918:02601
GATGGAGCGCATATCAGCGCAGCCCAGAAGATCAGGAACTCTAGAAGAATTCAGATTTTTAACACGAGAGTAAACGTAAAAAGAAGGTTTTACAAGACTCACGTTAACAATATTGCAGCAGTACGCACACAATCGAAGCGCAGTAAGGATGGCTAGTGTAACTAGCAAGAATACCACGAAAGCAAGAAAAAGAAGTACGCTATTAACTATTAACGTACCTGTCTCTTCCGAAACGAATGAGTACTGCGTCTCACTCTCGCCTACCATCGAATGAGGTTAGTCT
+
BBBB?BBBCBCCCCDCBBCBBBCC>CCC@CECB@@>@?BCCCBCB?@A>A?CBCBCCCC3D@CCCCCCDCCCD>BAABEFF5CC@B;@??3@AA@C@AACDCBA?B@CC?BBB<??BCCBAACCCEDAAAC@EBCB@C@@>@A??<ABCCB@BBAA@BBC@BBCBBB?AA=ABB=A?998*::98=ABBB3BC@BAAACBB@A<@<@@AA:;7;?A@@?B@@?CBB?B?BDE>C@@=???CCCBBBB>AACBBBBBBBDD@CBB?BBBBD?BBCB?B=@BA@@
@ATNG8:02925:02564
GATTAGTATAGAGCTCTACATAGTACTCATTCGTTTCGGAAGAGACAGGTACTTTAATAGTTAATAGCGTACTTCTTTTTCTTGCTTTCGTGGTATTCTTGCTAGTTACACTAGCCATCCTTACTGCGCTTCGATTGTGTGCGTACTGCTGCAATATTGTTAACGTGAGTCTTGTAAAACCTTCTTTTTACGTTTACTCTCGTGTTAAAAATCTGAATTCTTCTAGAGTTCCTGATCTTCTGGTGAGATATGCATGATGCTACCATCGAATGAGGTTAGTCT
+
BBB=@@BBBBECCECCCECCBBADBBBDBB?A@??9@A?B>AABBBBB>BBBA@<A@CBAA?A?CCCABBCCB=>>>>>0>B=@BBC>CCBB@BCB<BB7;:<FCD@CCCCCCBB?BCB>B>BBBB@@@C?BBBB:<;=<<>>>BCCBB??@C@>>=<AA=A:>>=>>A???=>>>AB5=8=:8////(/;333)------755719:88*8;;::6:47737>>@<==<><>@AAA?288A;>=<<???@>>=???;;6<//*/=<<<7:;;;8=:===@=
@ATNG8:02928:02565
GATGGTAGGCGAGAGTGAGACGCAGTACTCATTCGTTTCGGAAGAGACAGGTACGTTAATAGTTAATAGCGTACTTCTTTTTCTTGCTTTCGTGGTATTCTTGCTAGTTACACTAGCCATCCTTACTGCGCTTCGATTGTGTGCGTACTGCTGCAATATTGTTAACGTGAGTCTTGTAAAACCTTCTTTTTACGTTTACTCTCGTGTTAAAAATCTGAATTCTTCTAGAGTTCCTGATCTTCTGGTGTCGTCTATCATGTACTACCATCGAATGAGGTTAGTCT
+
?996<??@@DC;;6<<:96@=BC;;9AABBBC@CBBB>BC@E?AABBCCB?BC???=@=@BAB>B>ACDAB994C>CDDDD2BB?????9?BB@?BBB?BA=>>?A@@<@BA@@@AA;??A=A<AAA@=;;<=@CBA<ABAA???@@A>>>@???<>>?<AB<A<AAA>>>??A<AAAAA5A<A5:8>>>+999994------99;?<@AAA/@:;;A;A;;;7:?>?=>=<?<@@@?@?;@@A=>=?A@A=;<@A>>>@@@;;;6<<5566;;9?:838==66
@ATNG8:02929:02578
GATGGTAGCATCATGCATATCTCACCAGAAGATCAGGAACTCTAGAAGAATTCAGATTTTTTAACACGAGAGTAAACGTAAAAAGAAGGTTTTACAAGACTCACGTTAACAATATTGCAGCAGTACGCACACAATCGAAGCGCAGTAAGGATGGCTAGTGTAACTAGCAAGAATACCACGAAAGCAAGAAAAAGAAGTACGCTATTAACTATTAACGTACCTGTCTCTTCCGAAACGAATGAGTACGAGAGTCAGAGCAGAGCTACCATCGAATGAGGTTAGTCT
+
55:<8==A=<CCB<99<@:9>:5555:;=05/;/0/6949::33486;:160/////////#/489:=;:>?878)8::9999$49.56@@@2B=DACBBBCDDDC@C@BB?BBB=@@BCCB@@ADDDDCBBB?BAAA?AAAB???C?C@CCB@BBCCBBBD?BBACDA?CF=;;;,00=>>7>>>;999::(8=8=:;;AA@A@<@<>>>>=?=??CBB?BBAAACA=A<??@9>9:5:AAABBCBBB?@>ADCCBBBB@<;CAA<@>>>?97::@<@?BCBBB
@ATNG8:02929:02589
GATTAGGCGACATACATACGCGCCAGAAGATCAGGAACTCTAGAAGAATTCAGATTTTTAACACGAGAGTAAACGTAAAAAGAAGGTTTTACAAGACTCACGTTAACAATATTGCAGCAGTACGCACATAATCGAAGCGCAGTAAGGATGGCTAGTGTAACTAGCAAGAATACCACGAAAGCAAGAAAAAGAAGTACGCTATTAACTATTAACGTACCTGTCTCTTCCGAAACGAATGAGTACGAGAGTCAGAGCAGAGCTACCATCGAATGAGGTTAGTCT
+
:<<:>>@C;59<;;;ABCCCE@B?BCC@CAAABCAD@CBCBCCD?BB?B@BBB@@@@@0A?;:;BBBCCCCC>A@BBCCC.9;5;4;;;&9==3;<==?>???@C@AA>ACD8:9@AAABBBBKCGDCCC@B;;;=A;;;CCBB?C@C;;;;DCCBCAA>???::9>B@?BBB;>>@@@8=;=8>@@@@2@A======>?BB=B:>=@@5;5;=@@A?BCBBBBB>A=@AA9@@@=:::BDCDBBB@@>BBBBBBBCBAA=>@<@??@@8:@A@>@?CCB@@
@ATNG8:02937:02562
GATGGTAGGCGAGAGTGAGACGCAGTACTCATTCGTTTCGGAAGAGACAGGTACGTTAATAGTTAATAGCGTACTTCTTTTTCTTGCTTTCGTGGTATTCTTGCTAGTTACACTAGCCATCCTTACTGCGCTTCGATTGTGTGCGTACTGCTGCAATATTGTTAACGTGAGTCTTGTAAAACCTTCTTTTTACGTTTACTCTCGTGTTAAAAATCTGAATTCTTCTAGAGTTCCTGATCTTCTGGCGCTCTGTTCACGTCTGATCGAATGAGGTTAGTCT
+
CBBB?BBB@BCCAABBBCBECCCBCCBBCCBB?D:::6;B?CACCBCCCC?CABAA?B?B@BB@B?BAAABBBAA?AAACC1@@<=<AB:???A>BCC>BB<779CAA=?@AAA???:>@A;A;>>>>===A;CA??055>;;9:8@AA@@>>>A:==>=>>;><?>88==;//)/7767-75>998988(8>::;3:==::9A===;????/??@?@<@===:>C@@?>>;>;??=966*--2022329723-7<<7;;==B>>=>:=>?=8=8:;:AA
@ATNG8:02941:02603
GATGGTAGCTCTGCTCTGACTCTCGTACTCATTCGTTTCGGAAGAGACAGGTACGTTAATAGTTAATAGCGTACTTCTTTTTCTTGCTTTCGTGGTATTCTTGCTAGTTACACTAGCCATCCTTACTGCGCTTCGATTGTGTGCGTACTGCTGCAATATTGTTAACGTGAGTCTTGTAAAACCTTCTTTTTTACGTTTACTCTCGTGTTAAAAATCTGAATTCTTCTAGAGTTCCTGATCTTCTGGGCTGCGCTGATATGCGCTACCATCGAATGAGGTTAGTCT
+
::;<@A@ACA;@CBBAAABBBBA@@CGGEBBC@BCCC>CG@C@@@ABCHGABBBCB?B?B@@@?C?;;;CDA@@B=;;;;;*;B>BBBB<BB;;7;BC?CC>A@@CCC@CCEDDCBB?BBB>B?BC@@@@@B?BBBB@CBBCCBBBCBAABABBC?CBB?BB>B>BABBBBCCCACDCDC<C=A;;;;;;;%;BBBE>CCBCGCFCCC@DCCD5DBBBDAC@CG@B@BBBCB?B?C??@BB>AACH@CBBBCCDCCCCCCDCA@@C@BBCCA=AA;:7:?BB@BA
@ATNG8:02942:02566
GATGGTAGCGCGACGAGCGTAGACCCAGAAGATCAGGAACTCTAGAAGAATTCAGATTTTTAACATCGAGAGTAAACGATAAAAAGAAGGTCTTTACAAGACTCACGTTAACAATATTGCAGCAGTACGCACACAATCGAAGCGCAGTAAGGATGGCTAGTGTAACTAGCAAGAATACCACGAAAAGCAAGAAAAAGAAGTACGCTATTAACTATTAACGTACCTGTCTCTTCCGAAACGAATGAGTACCTCTCAGACGCTCGTCCTACCATCGAATGAGGTTAGTCT
+
9<CC;CCBB;;;9BBB@CBAAA@A@8?@@=A@<;;;7;9=<B885B@CB?C?797<:@@B1B>BB>:8<474=<=973322555'58.5.5222'288389998:933.3633/2::5:777===BBB>>?B???<888E=@@@<999:27288;3779:555;277>9<=;==7<98189::>=5<:949>?=:*772....33588/5/555517.55A>;6;@@@BAB@D@BBD>CCC?@@@CBFC?AAA@@@BBBBBBBCC?BBB?BA?AA;@?66378=CB@A
@ATNG8:02942:02593
GATGGTAGTACATGATAGACGACACCAGAAGATCAGGAACTCTAGAAGAATTCAGATTTTTAACACGAGAGTAAACGTAAAAAGAAGGTTTTACAAGACTCACGTTAACAATATTGCAGCAGTACGCACACAATCGAAGCGCAGTAAGGATGGCTAGTGTAACTAGCAAGAATACCACGAAAGCAAGAAAAAGAAGTACGCTATTAACTATTAACGTACCTGTCTCTTCCGAAACGAATGAGTACTGCGTCTCACTCTCGCCTACCATCGAATGAGGTTAGTCT
+
-6--(---//<BCCDD@@@A;;;BC>BAB:?B@A@?4965<@<>=B?9837<90/0////$/4799666B999C>BABCCCC1>A;A4;::'5<<7;;;<<BBBB?C@CF@BBB>A@9:;ABBCDCBBBDCC@CAAA>BBABBBAB>B@B;;:;CBBBBBB@BBBCBB>BB?BBB?AA999,8>>99999:(8?9?@BBCBA@A=@<@@AA=@<>=BAB>BCC@@AC@C?AAB9A@@<?AABCCBBCBCCCBBBBAAAABB@DBB@CCBBC?ABCD@C@BCBBB
@ATNG8:02946:02586
GATGGTAGGAGACACGTCGCACACGTACTCATTCGTTTCGGAAGAGACAGGTACGTTAATAGTTAATAGCGTACTTCTTTTTCTTGCTTTCGTGGTATTCTTGCTAGTTACACTAGCCATCCTTACTGCGCTTCGATTGTGTGCGTACTGCTGCAATATTGTTAACGTGAGTCTTGTAAAACCTTCTTTTTACGTTTACTCTCGTGTTAAAAATCTGAATTCTTCTAGAGTTCCTGATCTTCTGGGCTGCGCTGATATGCGCTACCATCGAATGAGGTTAGTCT
+
@BC=;@?C@DB@BB@:9959<969>;A<@CCD@CBCC?BB?B???:?:?>7:<88:<B<?>@@>B?BB@?:;::@??????)795;522(2///(//949;5<??<?::=?>??>>>;>DE=B====;867;=AAAA;>>>@>@:;;??@@;;;?;:::=@@<@<?@??>>=?D;=====/=8=;@ADDD/@@@@@:@E@>>>=:::<;;;;,8///@9=9>A=AAAA==>;>=@@@@@@58777.8///9;;=@@@@@@@@BAA7;;==?;>>>C:>:>>>>>
@ATNG8:02949:02582
GATGGTAGTCTCAGATAGTCTATAGTACTCATTCGTTTCGGAAGAGACAGGTACGTTAATATTTAATAGCGTACTTCTTTTTCTTGCTTTCGTGGTATTCTTGTTAGTTACACTAGCCATCCTTACTGCGCTTCGATTGTGTGCGTACTGCTGCAATATTGTTAACGTTAGTCTTGTAAAACCTTCTTTTTACGTTTACTCTCGTGTTAAAAATCTGAACTCTTCTAGAGTTCCTGATCTTCTGGACGACGCGCACTGACACTACCATCGAATGAGGTTAGTCTA
+
9:?;9>@AACCBBCBCBB;66@@>CCCCBB@A?ACCC=CJ@E@BBBCCBA?@BBBD@C@BBCC?D@B@=<..---(-8999+:9(3::9(7<<><>?@;??=?B>BBB?BACCCBBB>B@><@<@@?>?AAD=BA:82:;::;>===>>>@;;:A<??@<@B=A<===9=??BB;?6666-6)/)/7999+:=:::2=>>>===??>:????/????E>===@=>=>@@@A>D;>>>=<?<>>>=A===>>A=<;666999AAAA=@@>>><?:::7=7---2,,
@ATNG8:02949:02609
GATGGTAGCTCTGCTCTGACTCTCGTACTCATTCGTTTCGGAAGAGACAGGTACGTTAATAGTTAATAGCGTACTTCTTTTTCTTGCTTTCGTGGTATTCTTGCTAGTTACACTAGCCATCCTTACTGCGCTTCGATTGTGTGCGTACTGCTGCAATATTGTTAACGTGAGTCTTGTAAAACCTTCTTTTACGTTTACTCTCGTGTTAAAAATCTGAATTCTTCTAGAGTTCCTGATCTTCTGGGCTGCGCTGATATGCGCTACCATCGAATGAGGTTAGTCT
+
?@A=?BBCCCCBBBECCCCCCCCCCBBCHFBB?BCCE?DC@B?BCDDDCC@CCBBB=A>ABCC@CACBBBDCCCC?CBDDD1BC?BBCD:?A;<9;BEADG;;;BDCC@BBCCCDCC?BBC@D?CCCCBBBC@BCBA<A@BBBBCBCBBBBBBAC?CBB?AB>A?ABBBBBBAB;@;;;;.;=A;;<;;-;ABBC>CCCBDBBBAA;@@@@0@@ABC@DACB@C;;;CBB?B?BBBBBC>@?AA:A:;:CCCDCEDDDECBBBDABBBAA;@@@?=?AFDBAA
@ATNG8:02950:02591
GATGGTAGTGTCATATGAGAGTGTGTACTCATTCGTTTGGAAGAGACAGGTACGTTAATAGTTAATAGCGTACTTCTTTTTCTTGCTTTCGTGGTATTCTTGCTAGTTACACTAGCCATCCTTACTGCGCTTCGATTGTGTGCGTACTGCTGCAATATTGTTAACGTGAGTCTTGTAAAACCTTCTTTTTACGTTTACTCTCGTGTTAAAATCTGAATTCTTCTAGAGTTCCTGATCTTCTGGAGATACACATGATACTCTACCATCGAATGAGGTTAGTCT
+
A;;;7;>>=B==<><><==ACCDCBBD@@;;;?;69D=C>B>BBCCCGFACCB;;4;49<AC?B@BBBCB@@@B??@@@@,=?5:9@@9@9:94=9@=@A?BBBBBD?ABCCFCBB=;;B?B=@@;;;AAGAGEGE?BACAAACCBABAA;;;C?CBB=A@4;4:==?@?@=?==9:9:*::?8::;;;':@@@D79:CAABBA;<5;;;-:@@:949>A@<@BA@@;;6::@A@BBA?BBC?A@AABBBCB:::@?@ACA@A?B???A29;::29;?@A:;
@ATNG8:02954:02569
GATGGTAGGCGACATACATACGCGCCAGAAGATCAGGAACTCTAGAAGAATTCAGATTTTTAACACGAGAGTAAACGTAAAAAGAAGGTTTTACAAGACTCACGTTAACAATATTGCAGCAGTACGCACACAATCGAAGCGCAGTAAGGATGGCTAGTGTAACTAGCAAGAATACCACGAAAGCAAGAAAAAGAAGTACGCTATTAACTATTAACGTACCTGTCTCTTCCGAAACGAATGAGTACAGAGAGTACGATATGTCTACCATCGAATGAGGTTAGTCT
+
:A@@>B?C@F@ABB=>>>@B@@ABB=@AB?@A@C;;6;<@BBCDCD@CC<@:::;;;;;;*99=>BEDDCCBBB>BCCFFFD5CC?A5;;;.;CC?CBCBCBA@@>??AC@CBB>BBBCEBBBBDDDCBBBD@CCCC?AAAAAAAC?CAC@@?@CBBBBBD@@??BCB@BB<?88199899+99929@AAB3BB?B998::=881818=?@6;7;=A@@@BBBBBAB=@=@BB;@::6:??BBBBBBDCCCBBBBBB999A887?;??>>>=>;;;=B;>>A@>
@ATNG8:02908:02634
GATGGTAGCAGACGTGACAGAGCGCCAGAAGATCAGGAACTCTAGAAGAATTCAGATTTTTAACACGAGAGTAAACGTAAAAAGAAGGTTTTACAAGACTCACGTTAACAATATTGCAGCAGTACGCACACAATCGAAGCGCAGTAAGGATGGCTAGTGTAACTAGCAAGAATACCACGAAAGCAAGAAAAAGAAGTACGCTATTAACTATTAACGTACCTGTCTCTTCCGAAACGAATGAGTACGTGTGCGACGTGTCTCCTACCATCGAATGAGGTTAGTCT
+
44<=9==DLCBBA@=696>@@CCDC@AAB@AA@?@?5928AA887B>BD@C?999>>@@@2@;@ABBBBBBBCC;;:;;;;;*:A=B>CHK<GHH@AAABDDCCC?B?BC?CBB>AA@?@AFCCECCBDBBB?CCCC@A@@AA??@>A=BAA>ACBBBCCC?BBBBBB?BB?BAB?AA999+9=:488898(8@:>;;;>>EBB<B;???@<@<@@BBB?BBA@@AA=A?BBB<B>>;?A@@ABBBBB>?>A@@>>>@@@@=D@@<???>>:>@?@<@:?B::9
@ATNG8:02918:02649
GATGGTAGTGTCAGTGCGCGTCGTCCAGAAGATCAGGAACTCTAGAAGAATTCAGATTTTTAACACGAGAGTAAACGTAAAAAGAAGGTTTTACAAGACTCACGTTAACAATATTGCAGCAGTACGCACACAATCGAAGCGCAGTAAGGATGGCTAGTGTAACTAGCAAGAATACCACGAAAGCAAGAAAAAAGAAGTACGCTATTAAACTATTAAACGTACCTGTCTCTTCCGAAAACGAATGAGTACGTGTGACGTACGTGAGCTACCATCGAATGAGGTTAGTCT
+
BABB;C?CCDBBBBBCCCCBB<@CEABBB@BB@@AA<@>AAA???B?BB@C@BAABBBBB3B?BBBBBBBBA@?6>89;;;;*;A?B@GGF<DBG@;;;LHCCCE@A>AB?ABB>AA??@@CCECCCBBA::7;@@B?BBBBBABB?A?B@@>@CCCCCDC?BBBBBB?CC@>>>:>>998+::81888888%//)////99:=;/55(5777-55)5:B>?=?BB?@@A;?;::::-889/9==AABB???ABBCCBBBBBBBBBB@@=A???B@???A>A?BBBBA
@ATNG8:02919:02649
GATGGTAGTACATGATAGACGACACCAGAAGATCAGGAACTCTAGAAGAATTCAGATTTTTAACACGAGAGTAAACGTAAAAAGAAGGTTTTACAAGACTCACGTTAACAATATTGCAGCAGTACGCACACAATCGAAGTGCAGTAAGGATGGCTAGTGTAACTAGCAAGAATACCACGAAAGCAAGAAAAAGAAGTACGCTATTAACTATTAACGTACCTGTCTCTTCCGAAACGAATGAGTACGTGTGCGACGTGTCTCCTACCATCGAATGAGGTTAGTCT
+
B@A;;C>BBAAB;:5;@@CCCCDBB?CBC?@@9544.505<>>>?@=@>;><99445599'57@ACCBBCCDCC>BBCCCCC5A@<A4:<;.<BC?BCBCCCCCC@B?BC?BAC?BBBBBBBB@@@CECCCC@CCCC?CA??@B@@=B?C:::;BBBCCCB@CDBBBB>BB?BDF=@@8882:>?;9:9:9(9@<A???B?>>>5:5;=>@6;7;BBBB@B@@@BBB?B@AA@9A;;6:@?BBBABBBAAABCBC??>BBA<@BB@?>@::7;BCB<@;?B:;:
@ATNG8:02919:02654
GATGGTAGGACGAGCGTCTGAGAGGTACTCATTCGTTTCGGAAGAGACAGGTACGTTAATAGTTAATAGCGTACTTCTTTTTCTTGCTTTCGTGGTATTCTTGCTAGTTACACTAGCCATCCTTACTGCGCTTCGATTGTGTGCGTACTGCTGCAATATTGTTAACGTGAGTCTTGTAAAACCTTCTTTTTACGTTTACTCTCGTGTTAAAAATCTGAATTCTTCTAGAGTTCCTGATCTTCTGGCGCGTATGTATGTCGCCTACCATCGAATGAGGTTAGTCT
+
56665:;=5@9555556=BBBCBB>BA@AB::;;DDF?BB?B?BBBABCCAAAA::6;?B@AB8<9;CCCBA@AC5;;;;;*;;59<AD<BBBC@CCD@BF;;;CBBB@CBCBDEBC@BAA>A?CCBBAA@B<@@BB@CCDCDBBBCBBABBBCD?AAA@BB?B>@@BBBBBDD?D;;;;.;>A=AAABB0ABCCC<B;;;BBAA@A?CBCC3BAAAA>B?BC?BBBCBBC@C@CCBBBB?AACADCBBABBBBCBBBCCC@BBB?CAAAC?BBAA>A?BCCBB
@ATNG8:02924:02659
GATGGTAGCTCTGCTCTGACTCTCGTACTCACTTCGTTTCGGAAGAGACAGGTACGTTAATAGTTAATAGCGTACTTCTTTTTCTTGCTTTCGTGGTATTCTTGCTATTTACACTAGCCATCCTTACTGCGCTTCGATTGTGTGCGTACTGCTGCATATTGTTAACGTGAGTCTTGTAAACCTTCTTTTACGTTTACTCTCGTGTTAAAATCTGATTCTTCTAGAGTTCCTGTCTTCTGGTGAGATATGCATGATTGCTCCATCGTAATGAGGTTAGTCT
+
84445::555<<;;;<<666;;@<=CC<88.--(-8881<><C@CCA=987-733334;.33::184333/----8(--877'-/(/333(3955.55<755.5:4444)4::8454=499;47166///6781<8::6<<A@B@@;<;;8873735//)//)/)/77:;99//)//55)5.5.5555&5999@6=666=;555:.555&599555655.544998838384//:3/--(---/::555:79://)///93<444:9-35::587<4///
@ATNG8:02925:02636
GATGGTAGCTATACGTATATCTATGTACTCATTCGTTTCGGAAGAGACAGGTACGTTAATAGTTAATAGCGTACTTCTTTTCTTGCTTTTCGTGGTATTCTTGCTAGTTACACTAGCCATCCTTACTCGCGCTTCGATTGTGTGCGTACTGCTGCAATATTGTTAACGTGAGTCTTGTAAAACCTTCTTTTTACGTTTACTCTCGTGTTAAAAATCTGAATTCTTCTAGAGTTCCTGATCTTCTGGAGATATCATCAGCGAGCTACCATCGAATGAGGTTAGTCT
+
4444.4<::<<;69;<><=BFBB@@@966==D:BBCB=A@5;4444::;;7;<:9<28-333;7=7::::;33384;<<=2;<387525&2><<8>?>8?A?A?>>?@<@858;<@@<>A<6=6=9-----33)226:522269955568::/---(---04505068<9558@A68:BBB5C1818><>=/>>?CB6;<@;;;B>==4;;:;+;=<=B=A<@@<A@AA===<A<A??>AA<@>>98:8>>>>>>??A@>>>>@@A=A<==A<==<A=A=A<>>>
@ATNG8:02932:02626
GATGGTAGTCTCAGATAGTCTATAGTACTCATTCGTTTCGGAGAGACAGGTACGTTAATAGTTAATAGTCGTACTTCTTTTTCTTGCTTTCGGTATTCTTGCTAGTTACACTAGCCACCCTTACTGCGCTTCGATTGTGTGCGTACTGCTGCAATATTGTTAACGTGAGTCTTGTAAAACCTTCTTTTTACGTTTACTCTCGTGTTAAAAATCTGAATTCTTCTAGAGTTCCTGATCTTCTGGGTGTATCAGCGAGTATCTACCATCGAATGAGGTTAGTCT
+
<4458<<=:95555559:5554:454:>555<7<<==6AB=BBBBB<5505:97;+0*0/6917*0/0//8778;7;;>>>+;;558?A694-55/499)/////:066<<<<:9255<5<7;;///8//(3733,/////7//44333439:58:96992858////:<<?<666?>0:.5.44444$5<<<=2559:554:::)////$////94718<7;;====?9=9844=>>17799.9=>>:??B>B<<<>666>>9<<::97333828-33798
@ATNG8:02935:02636
GATGGTAGATATATGCACGCTCTACCAGAAGATCAGGAACTCTAGAAGAATTCAGATTTTTAACACGAGAGTAAACGTAAAAAGAAGGTTTTACAAGACTCACGTTAACAATATTGCAGCAGTACGCACACAATCGAGGCGCAGTAAGGATGGCTAGTGTAACTAGCAAGAATACCACGAAAGCAAGAAAAAGAAGTACGCTATTAACTATTAACGTACCTGTCTCTTCCGAAACGAATGAGTACTACTCTCAGAGACACACTACCATCGAATGAGGTTAGTCT
+
BBBB?B=CCCCABAB@C@@@ADDCB?CBB?@@@A;9497>=>>989?BA;A=999AA??@1@;8:4@@@BB@<<397>>>>>,=?292955&5>A:<A<BCBABB?C@BC@AAA@BBABBCCCCCCCCCCCE@BA;;;>AA?@?AB?B>A;;9<BABCCCB@A@?@BBAEF???>?BBAAA<A@@;99999.9@<B;::?@@BD:=:=??>7:7:ABBB@CCABBAA=@=@@@<@@A>ABBBBBBBBBCCCBB@BBBB@@@@@AA;AA???6<???9>=AABAA
@ATNG8:02937:02611
GATGGTAGTAGTACACTAGTCATACCAGAAGATCAGGAACTCTAGAAGAATTCAGATTTTTAACACGAGAGTAAACGTAAAAAGAAGGTTTTACAAGACTCACGTTAACAATATTGCAGCAGTACGCACACAATCGAAGCGCAGTAAGGATGGCTAGTGTAACTAGCAAGAATACCACGAAAGCTAGAAAAAGAAGTACGCTATTAACTATTAACGTACCTGTCTCTTCCGAAACGAATGAGTACACATCGTCGTGTCGTGCTACCATCGAATGAGGTTAGTCT
+
599505<=ABCCBBA;;;;<<ABBB@C@@=@C::;B?A=ABCC;;<@CC@E@CA@@?FFD3C?BBACCCDDBBB=@@BCCBB3AB>B=AAA9AAB>;=;BDBDBC@B@CDACCB?BBAABBCCDDDCCBBBB@BAA@@BAA@?@?>:@>A?@>ABBBBAAC?CCCCCA=BB?>=>488;>>7?>AA=@>@@,//,/99:=?BBD@C@C@@@@B?BCBBB?BCBBBBB9><>@@:@BB>>>>DBBBBBCCCA>ACBCBBB999CCD@@@BBB?@@?@<?;@BB@A
@ATNG8:02943:02616
GATGGTAGTATATCGCGTCGCTATCCAGAAGATCAAGGAACTCTAGAAGAATTCAAGATTTTTAACACGAGAGTAAACGTAAAAAGAAGGTTTTACAAGACTCACGTTAACAATATTGCAGTAGTACGCACACAATCGAAGCGCAGTAAGGATGGCTAGTGTAACTAGCAAGAATACCACGAAAGCAAGAAAAAGAAGTACGCTATTAACTATTAACGTACCTGTCTCTTCCGAAACGAATGAGTACACACTCTCATATGACACTACCATCGAATGAGGTTAGTCT
+
56>>:==DDCBA<;;;;;<<;9994.445.5/---(-(-(-55/46=5:7271//)///888'8383344998778/334<===+=>7<.9:9&5@@;?A@BACCBC@C@CC@BBB@BDA999B??@DCBBBBA>ABDD?BBA:99??:??B??;>@@@ABAA=B??;CB:>=<>BB:=;652'276255555'./).;;=AD?<=1819;;:<@<@@>>>:==@>;::;?:;??8:??@BAA@00/=><>A@@@BBB>BBBA??>?6=>AAB?BA;959:=9=;:
@ATNG8:02948:02630
GATGGTAGCACGACACGACGATGTGTACTCATTCGTTTCGGAAGAGACAGGTACGTTAATAGTTAATAGCGTACTTCTTTTTCTTGCTTTCGTGGTATTCTTGCTAGTTACACTAGCCATCCTTACTGCGCTTCGATTGTGTGCGTACTGCTGCAATATTGTTAACGTGAGTCTTGTAAAACCCTCTTTTTACGTTTACTCTCGTGTTAAAGATCTGAATTCTTCTAGAGTTCCTGATCTTCTGGTAGAGCGTGCATATATCTACCATCGAATGAGGTTAGTCT
+
5:A>9ADBA;66;;@B<96565<BCDCCCFDC@BBBC=BB@C@CCCCDCC?CBBBB?C?BBBC?C?CAABBBCBB>A@>:>)@@4@A?;3>???9?AA5:9<>@BBBD?B988B>>><=>>=B<??A????A=@@@A=B::9=<<<=>@@A;;;A9;;;<@B=B>;;:888@@B>?>>AA5BD:?@;==;,;=333)--6---9==A;??9?DB???@<@<?@<?>>>@@@<@<@@@AAA:==?:??>=99///==<<@?BAABA=>>?@A<AA>>8;8<<<<<
@ATNG8:02950:02649
GATGGTAGCACGAGTCACTCATATCCAGAAGATCAGGAACTCTAGAAGAATTCAGATTTTTAACACGAGAGTAAACGTAAAAAAGAAGGTTTTACAAGACTCACGTTAACAATATTGCAGCAGTACGCACACAATCGAAGCGCAGTAAGGATGGCTAGTGTAACTAGCAAGAATACCACGAAAGCAAGAAAAAGAAGTACGCTATTAACTATTAACGTACCTGTCTCTTCCGAAACGAATGAGTACGATGAGATCTCGTGTGCTACCATCGAATGAGGTTAGTCT
+
5;;;05==ABCB==@??>CCA;;;<6;;<599<<;;7;:??@666B8<;=@758555==>+B8?@======<;;387;44444#4:5:.555&5<<9696BCBBCC?A?@E@DBB>AABBCAAACCCDDCB??>@?@C>AABB>??@<A?BAA?BCCCBBBB?BBBBB@>@A>>>?:@@99929==;:::::*8818889BB>>@-/-/<<<+/-/CCBB@BBCAAAA=?=:99/9@@<???CBBABBAAABB>A@@?=<=878BB<@@???5:??><>?CBB??
@ATNG8:02951:02631
GATGGTAGTACATGATAGACGACACCAGAAGATCAGGAACTCTAGAAGATCAAGATTTTTAACACGAGAGTAAACGTAAAAAGAAGGTTTTACAAGACTCACGTAACAACATTTGCAGCAGTACGCACACAATCGGCGCAGTAAGGATGGCTAGTGTAACTAGCAAGAATACCACGAAGCAAGAAAAAAGAAGTACGCTATTAACTATTAACGTACCTGTCTCTTCCGAAACGAATGAGTACTATGTTAGAGCTCTATACTAATCGAATGAGGTTAGTCT
+
----(--85--6;99;559<:555<7<=>9>>;;;<?>9>?55/661/----(//////$5499;<<<;;;;;09777777'79)/)/::+9::699599;7///3//)//33(33378:9833339993/(///(/55;=875=*/--(-7--/::>6??;=>>7:????>@BAAB?@??=?<B<A<'::6:@@?777;;89/77;;7<365BCC?CCBAA@B?A=A@A5<99484==>?887877/7>??898@=<A>96/63--(---6/63;??98
@ATNG8:02952:02646
GATGGTAGCTCACGTACGTCACACGTACTCATTCGTTTCGGAAGAGACAGGTACGTTAATAGTTAATAGCGTACTTCTTTTTCTTGCTTTCGTGGTATTCTTGCTAGTTACACTAGCCATCCTTACTGCGCTTCGATTGTGTGCGTACTGCTGCAATATTGTTAACGTGAGTCTTGTAAAACCTTCTTTTTACGTTTACTCTCGTGTTAAAATCTGAATTCTTCTAGAGTTCCTGATCTTCTGGCTCTCGTAGACAGATACTACCATCGAATGAGGTTAGTCT
+
BBBB@@;?CAABAABC669BC;;;CBBBACAD>;;;A9AA>A=ABBBB;;8;BB??>?@CCBC?C?CBBCFAAAB=ABBBB3BA;??;;1;@@@=ABB?BB?B@AA??;?>>?BAAA<@@@<A<A@@?>>>B<A@AA8<;;;;;:;;==@@:::A5856:?>;?<?@@A@AA@A:>>?CC6?<?<==>></<=6660699///667:1888)789:A=A<??:?BK@>>>=A=AA?@>>:><<8<@@@@@A>>>@@A;:;@@>><:=<<<166::6;7==?>=
@ATNG8:02953:02627
GATGGTAGGAGACACGTCGCACACGTACTCATTCGTTTCGGAAGAGACAGGTACGTTAATAGTTAATAGCGTACTTCTTTTCTTGCTTTTCGTGGTATTCTTGCTAGTTACACTAGCCATCCTTACTGCGCTTCGATTGTGTGCGTACTGCTGCAATATTGTTAACGTGAGTCTTGTAAAACCTTCTTTTACGTTTACTCTCGTGTTAAAAATCTGAATTCTTCTAGAGTTCCTGATCTTCTGGGTGCGCTGACAGTCTCTCTACCATCGAATGAGGTTAGTCT
+
?A;946=B?CCCCCCCCBCBBGDFBBFDED;;9;CBC>BB>B?@@@BBBB@BBBAA?A=???B@C@CCCCB=<>?;8787*39692522&2;<88>7908B?AABBBA=AAA@??>>;>EE<?;?@@?>=>><@AAA;>>@@>@>>>A@@@====8;::8=>:?<?AAA???@@;?;;:;/:4:87777(8@>>?9?@@;;;A??>;>???/?><>A=C=>>:>@@@:;:<@<A@=;>C;A555,68689///;<=;>>>AA=>>;<:88=;@=<<;A=@?@>>
@ATNG8:02906:02682
GATGGTAGACACGTGTGCTCTCTCGTACTCATTCGTTTCGGAAGAGACAGGTACGTTAATAGTTAATAGCGTACTTCTTTTTCTTGCTTTCGTGGTATTCTTGCTAGTTACACTAGCCATCCTTACTGCGCTTCGATTGTGTGCGTACTGCTGCAATATTGTTAACGTGAGTCTTGTAAAACCTTCTTTTTACGTTTAACTCTCGTGTTAAAATCTGAATTCTTACTAGAGTTCCTCGATCTTCTGGACGACGCGCACTGACACTACCATCGAATGAGGTTAGTCTA
+
::==9>?BBAB@966666<<<<A?@@?@;;>B7??@@;>A<B=995AAAB=?>CCB>B<?=@@;?<=AABB?>8:6=@===.7539557,5:69(//6069052225718;9675;<8<==8=<>?>887<>7<=@@<;;;@A@>>>>=>>>===::9:<7718<99;@@@AA@;>>ACD5D;>:;;:::+;==>D7:6:A:::=<=<3;;;/;>=>=6:6:;*//<<<=<=7=96669<;945((((((((((,888;;;=8555;5999:;358;>=A=ADD@@@
@ATNG8:02908:02697
GATGGTAGTATATCGCGTCGCTATCCAGAAGATCAGGAACTCTAGAAGAATTCAGATTTTTAACACGAGAGTAAACGTAAAAAGAAGGTTTTACAAGACTCACGTTAACAATATTGCAGCAGTACGCACACAATCGAAGCGCAGTAAGGATGGCTAGTGTAACTAGCAAGAATCCCACGAAAGCAAGAAAAAGAAGTACGCTATTAACTATTAACGTACCTGTCTCTTCCGAAACGAATGAGTACATAGATATACGTATAGCTACCATCGAATGAGGTTAGTCT
+
:?>;7?DCCCCDDBCEDDDBBBBBB@B@@=@CB;;;=A<@CD;;;D?BB?B?@@@@@@AA2A?BBBAAAAB>==389:@@@@,>@;@2;;;*:@@;::69CCBCB@D?AB>;::6::ACCCCCCDDBBBBBB?BDCC?ABBBBBAB>B?CA@>ACBBBCCD>@AACBB?AB?BBB=AA9:959?;:88888(8>9=788@AAAG:>:>@AA<><>CCAA>AEBBBAA?C?ACC<BAB=BBBBBCCBCBAA@@AAAA>>>999AAA;A@==>:>>8:598=>>::
@ATNG8:02910:02679
GATGGTAGACATATCGTACTCTCTGTACTCATTCGTTTCGGAAGAGACAGGTACGTTAATAGTTAATAGCGTACTTCTTTTTCTTGCTTTCGTTGGTATTTCTTGCTAGTTACACTATCCATCCTTACTGCGCTTCGATTGTGTGCGTACTGCTGCAATATTGTTAACGTGAGTCTTGTAAAACCTTCTTTTTACGTTTACTCTCGCGTTAAAAGTCTGAATTCTTCTAGAGTTCCTGATCTTCTGGTATACACACTCGCTCGCTACCATCCGAATGAGGTTAGTCT
+
44<<8<=BB@@ABCCBCBA;;666==<<<=<<7<444/4:6<7::8===A;>;/00(/(/88:6>8/77>78725+22222$2949;:;0;00(0)/...'..282227629=<>><BB<>>C7:29==788;A;>>>>1787666///;;8887<<3655177196==?===A99375666)6)/*/;<;<,==777.:;<//-7--/1799-76=A@B=A<AA<C?@?<=@9@177=@AB=@@@<@B>::733---966:A>>>@9=6616<677774@59666>
@ATNG8:02913:02661
GATGGTAGATACTCGCTGATACACCCAGAAGATCAGGAACTCTAGAAGAATTCAGATTTTTAACACGAGAGTAAACGTAAAAAGAAGGTTTTACAAGACTCACGTTAACAATATTGCAGCAGTACGCACACAATCGAAGCGCAGTAAGGATGGCTAGTGTAACTAGCAAGAATACCACGAAAGCAAGAAAAAAGAAGTACGCTATTAACTATTAACGTACCTGTCTCTTCCGAAACGAATGAGTACTACTCTCAGAGACACACTATCGAATGAGGTTAGTCT
+
8<<=?DBBCCBBCBAABBCBBBBBB=BCE?@@BFBB?B@CBB9:9C=A@@B?ABBBBBBB2B<@@=AAABB@BD7;8;9999(99495:<@7@<A8;;;?<=@@@<@?AA?ABA8::::;@ABGEGFCBBCB@C@??=@???BBBC@B@C;;;;CAAABBB?BAA@AB@CC>@@B@AA:99,7;;5668788%8:4:888>????=A:==@@<@=;;ABB>ABBBBBB@B>AAC>C9979BBEECCC@@@ACBDD>>;;<<@@@A@@@B7::<=8<18;C@@
@ATNG8:02915:02673
TATTAGATCTGTCTACGAGAGCCAGAAGATCAGGAACTCTAGAAGAATTCAGATTTTTAACACGAGAGTAAACGTAAAAAGAAGGTTTTACAAGACTCACGTTAACAATGTTGCAGCAGTACGCACACAATCGAAGCGCAGTAAGGATGGCTAGTGTAACTAGCAAGAATACCACGAAAAGCAAGAAAAAGAAGTACGCTATTAACTATTAACGTACCTGTCTCTTCCGAAACGAATGAGTACTATAGACTATCTGAGACTAATCGAATGAGGTTAGTCTT
+
99;09BA@@;96=>>BAACAAA=@?C>BBB=BA@B?CB@AB9:89D>B>BDA@@>>>,==BCBB?=7=000)///;;<<+;;6:6===2=<<?BDCCA@@::19<9907<<8;<<>>?>CCCCA@@;:9?C?::8:????::81439:<:;;;A<<;?9====98/37,337179////&//.(.8888)69*25229=>?B3836==<8?8:<B;;5;;;:@BA@D=?@?9=9949ABACBBA998AA@>><B@;;;B@@@:;;CB<==00,06:>>:94
@ATNG8:02916:02699
GATGGTAGTGATACAGATCAGACACCAGAAGATCAGGAACTCTAGAAGAATTCAGATTTTTAACACGAGAGTAAACGTAAAAAGAAGGTTTTACAAGACTCACGTTAACAATATTGCAGCAGTACGCACACAATCGAAGCGCAGTAAGGATGGCTAGTGTAACTAGCAAGAATACCACGAAAGCAAGAAAAAGAAGTACGCTATTAACTATTAACGTACCTGTCTCTTCCGAAACGAATGAGTACAGAGAGTACGATATGTCTACCATCGAATGAGGTTAGTCT
+
AA@?=@ACBCCCCDIDCBBBBCBCB@CBD@CCC::9?B>BBBAAAD@BB@B?9:8;;777)86<CBAABDCB@@8>9>@AA@,@@;@9@@@8@DC@;;;CCCEBB?CABB@BBB?BBAABCCCDCCCCCDBB?BBBC@A@@?@?>>:@?CBB?BCCCCBBA?AAACAA>BB?==>7;==??8@??;99999(9A=A;;:BBCBD7;8;?AA;><>ACCB?BFB@@BB<@>ABB=AAB>>>>DCDCCAAACCCBBAABBBB@>==@;@A@@@<<<<A;?<@@A88
@ATNG8:02920:02671
GATGGTAGGCGAGAGTGAGACGCAGTACTCATTCGTTTCGGAAGAGACAGGTACGTTAATAGTTAATAGCGTACTTCTTTTTCTTGCTTTCGTGGTATTCTTGCTAGTTACACTAGCCATCCTTACTGCGCTTCGATTGTGTGCGTACTGCTGCAATATTGTTAACGTGAGTCTTGTAAAACCTTCTTTTTACGTTTACTCTCGTGTTAAAAATCTGAATTCTTCTAGAGTTCCTGATCTTCTGGATATGAGTGACTCGTGCTACCATCGAATGAGGTTTAGTCT
+
56;;:@@D@DC@A@A<BBBDCCDCCCC@ABBB>BDBB=BB=@>@CCCCBC?BEBBB>@=@BAA?B@BAA@CCCCC@CCCCC2A@<=787-7>AB<??F@BB>AAAA??<@@@AAADC6=<D;=;>==9:;:@<A@>>:>=>>@@@@@A@@@:;:=<===<==9>=@>>=DA@@@<AAABB5B:=9<AACA/AA?>>7?>>=>>????:>AAA/A>>>A<@<@A=>>>A???<A=?A>>=><>>B<@@@@==:::???@@A@@@AA<A=>=A9<;;=5:;1;=?@@
@ATNG8:02927:02692
GATGGTAGTGTGTCTCTGAGAGTAGTACTCATTCGTTTCGGAAGAGACAGGTACGTTAATAGTTATAGCGTACTTCTTTTTCTTGCTTTCGTGGTATTCTTGCTAGTTACACTAGCCATCCTTACTGCGCTTCGATTGTGTGCGTACTGCTGCAATATTGTTAACGTGAGTCTTGTAAAACCTTCTTTTTACGTTTACTCTCGTGTTAAAAATCTGAATTCTTCTAGAGTTCCTGATCTTCTGGACAGAGTGTGCAGATACTACCATCGAATGAGGTTAGTCT
+
<>@@<<<>@@BBA<<<@AB@@@BBAC@@@@;:5:@CD=CC@D?BBBCCBB@BDBCB@C@BBBB@CCDCCCCCCC@CCDFG5BB?BCCI>D@@A<AAB?BB@CBBBBC@HCBBB@AA=@CC?@?AGGDCCCCAL@A@@CDECCCBBBCCDCBACC@CBB?BCAF@BABA@@B;;8;AAAB7;4;>;;;;;*;ACBB=B@AACAA<:;4;;;;*9>@>=<>=BB=@@@AA@@=@?BCCBBA8;;B?BCDGGCCCCCCBBBBBBAAA>AAA@A=AAAA>B?BBBDC
@ATNG8:02942:02661
GATGGTAGCACACGAGATCTCATCGTACTCATTCGTTTTCGGAAGAAGACAGGTACGTTAATAGTTAATAGCGTACTTCTTTTTCTTGCTTTTCGTGGTATTCTTGCTAGTTACACTAGCCATCCTTACTGCTGCTTCGATTGTGTGCGTACTGCTGCAATATTGTTAACGTGAGTCTTGTAAAACCTTCTTTTTACGTTTACTCTCGTGTTAAAATCTTGAATTCTTACTAGAGTTCCTGATCTTCTGGTGAGATATGCATGATGCTACCATCGAATGAGGTTAGTCT
+
4944.4::;@999<<9956;;9;=;;;==<55.55555&/727)//)/:77869;:/0)/)///6)/)/8::;:<<B7BCCCB1>?873333&2;::488?8??:@00/::59655589967>>:>;>>;//..85056--(---8667777888;;>95;7<9>>5;5;==@>?>AB7;;===/=8=5;;>>>/>??DD9@@???@?<<<1///)///+/=9>9@@=?=?7;;7=;B;><=A@@7>=@9>>>?>>>>>??@@@?<=8==5963374---7274---:<
@ATNG8:02946:02676
GATGGTAGTCTCAGATAGTCTATAGTACTCATTCGTTTCGGAAGAGACAGGTACGTTAATAGTTAATAGCGTACTTCTTTTTCTTGCTTTCGTGGTATTCTTGCTAGTTACACTAGCCATCCTTACTGCGCTTCGATTGTGTGCGTACTGCTGCAATATTGTTAACGTGAGTCTTGTTAAACCTTCTTTTTACGTTTACTCTCGTGTTAAAAATCTGAATTCTTCTAGAGTTCCTGATCTTCTGGGTCTCTCTCTCACGCACACCATCGAATGAGGTTAGTCT
+
@:;9.499=BA@BCDDBFCCCCCBC?@@ECCB?BDFF<BB9;9<@BCCDD@BCBBB>A=AA@A=A?A;;:ABBCD>AADGE3@@=?BBB>ABBEAGCC?BB?;;;C@A?BDCCCEBB?B@@<@=AABCCCCC@A@@B?BAA@BBBBBBCACCCBC?CBB@AA=A=A?@@BBCAA?AIACC>B?B>;;;;;*;BBCB=BCCACBBCBB=@@@@0AA@BFAD@CC@CCBBBA@>A>@@@CCD@DABC>BCC@@@BBBAAACCBCDC?CCAAA=AA::69=ABABB
@ATNG8:02953:02670
GATGGTAGCGCACACATAGATACAGTACTCATTCGTTTCGGAAGAGACAGGTACGTTAATAGTTAATAGCGTACTTCTTTTTCTTGCTTTCGTGGCATTCTTGCTAGTTACACTAGCCATCCTTACTGCGCTTCGATTGTGTGCGTACTGCTGCAATATTGTTAACGTGAGTCTTGTAAAACCTTCTTTTACGTTTACTCTCGTGTTAAAAATCTGAATTCTTCTAGAGTTCCTGATCTTCTGGTAGAGCGTGCATATATCTACCATCGAATGAGGTTAGTCT
+
55==:>>CCCCCCAAACBBBCCBCBB@@@B@@=?BBC=@@=A@BBCCCCC?CC@?@@D@CCBB>B?ACCDBBB@?<:::::);B<@;=>6>===@BCD?CC@BABDEF@CECCCCCC@CCC?C?CDCCAAAC@CCCB?CCCCCCCDBCCBCB@A@?BBB@BD@C@BBBBBCBCC@D:999-:;@;:;:;-;AABC>AADBBBCCBC>BBBB2BBBCE@CADF@BCCCBBB?B@BBCCCC=??B?BCFCCCBBBCBCBDCCCCBB?@???@;??>><><@BBBB
@ATNG8:02954:02675
GATGGTAGTGATACAGATCAGACACCAGAAGATCAGGAACTCTAGAAGAATTCAGATTTTAACACGAGAGTAAACGTAAAAAGAAGGTTTACAAGACTCACGTTAACAATATTGCAGCAGTACGCACACAATCGAAGCGCAGTAAGGATGGCTAGTGTAACTAGCAAGAATACCACGAAGCAAGAAAAAGAAGTACGCTATTAACTATTAACGTACCTGTCTCTTCCGAAACGAATGAGTACGAGAGTCAGAGCAGAGCTACCATCGAATGAGGTTAGTCT
+
:>==?B@C@GBCBA;66;;;966==8<<?0//:::98:<;<=888;633,3,33///88+8(///999344==02249999'9939.55)5:;5:;;;=<<=>7;5:>89955:<849>;<@??;@==BB?@@@B<;;:@A@@A=A=A::69C@@>??B:??CBBB<>=?BAA?BA==8;7/)/999:,//(..9578AAA9>7;;>><A;>>::96;A@ABAB?C79:A9>993999<>>A@>==///9:9:==::555559:55/5//000*/)//@<?
@ATNG8:02910:02744
GATGGTAGGCACTGCGCACACATCCCAGAAGATCAGGAACTCTAGAAGAATTCAGATTTTTAACACGAGAGTAAACGTAAAAAGAAGGTTTTACAAGACTCACGTTAACAATATTGCAGCAGTACGCACACAATCGAAGCGCAGTAAGGATGGCTAGTGTAACTAGCAAGAATACCACGAAAGCAAGAAAAAGAAGTACGCTATTAACTATTAACGTACCTGTCTCTTCCGAAACGAATGAGTACGTGTGACGTACGTGAGCTACCATCGAATGAGGTTAGTCT
+
;??A9==C<B966CBBBCCCBCGDE?CCC@;;;DAA?B?CCC;;;B?BC@C?;;:??@@A2A?BBBABCCFBAA<@?@@AAA0@A=A:@@A9ADEG<=;CDCBBC?@?AF@CBD=??9::BCCCDDDCBAAC@EE@A>@ABBBCBB>C?C??=@BCCBCCC?AAAABB@BB?BBB=AA999,9><788888(8@:@<;;BDDBB;>;>>AB<@<@A@?@@CCCB?AA4:6:?=6@@@>AAAABABBAAABCCBBDBBBAAAACBB?AAABD@CBBB=@;@AA>9
@ATNG8:02911:02758
GATGTAGCACACGTGATCTCATCGTACTCATTCGTTTCGGAAGAGACAGGTACGTTAATAGTTAATAGCGTACTTCTTTTTCTTGCTTTCGTGGTATTCTTGCTAGTTACACTAGCCATCCTTACTGCGCTTCGATTGTGTGCGTACTGCTGCAATATTGTTAACGTGAGTCTTGTAAAACCTTCTTTTTACGTTTACTCTCATGTTAAAAATCTGAATTCTTCTAGAGTTCCTGATCTTCTGGCGCGTATGTATGTCGCCTACCATCGAATGAGGTTAGTCT
+
BBBBCGCCCBBBAAAACBBCCBBBCDBBECC?BBCG=BB@B@A@A@A@@=AB???>A899?B8B?ACCBAABBB>BBBBB2A?<C875-2@@B?AAB@CD<?>BCCC>;=====>>;>AA<=9>>>>=<<=;AA@@:=>>A?==<@DAA@>@@@<A>><>A=A<AA?::;@@?8><<<<2<9=8::::9)9=99919::///<;;>;>?>?/>====:><@F=B>>????<@;>>@A?>:?>A<=>9;88///=99>?AD<@@@=BAAAA<===A=D=>>>>=
@ATNG8:02914:02713
GATGGTAGCTATACGTATATCTATGTACTCATTCGTTTCGGAAGAGACAGGTACGTTAATAGTTAATAGCGTACTTCTTTTTCTTGCTTTCGTGGTATTCTTGCTAGTTACTCTAGCCATCCTTACTGCGCTTCGATTGTGTGCGTACTGCTGCAATATTGTTAACGTGAGTCTTGTAAAACCTTCTTTTTACGTTTACTCTCGTGTTAAAAATCTGAATTCTTCTAGAGTTCCTGATCTTCTGGACAGAGTGTGCAGATACTACCATCGAATGAGTTTAGTCT
+
CBBB@CDDBC>BCCCCBBCCCDCBBB@AABA@=@CCC=CC@C@CBB@BAC>AAA?A?A>@@BB>B>AAAACBBBB>BBCBB1@?;?>9<5<@@A=BBB?BC>A?BCCC>@;A===>C;AAA:>:===>=>>@;>CDC6:8<<;9:8??>@>:::=;:;;=@A<A<A@@@?@?AA====BB5A;?<AAAAA/AA;;;4999///;;;@=@@@A/@===A<@<??<?AAA???<A<AA===A7;;A=BB?>>>>=====@@===BBB<?;===7///99929=98>
@ATNG8:02914:02715
GATGGTAGCTCTGCTCTGACTCTCGTACTCATTCGTTTCGGAAGAGACAGGTACGTTAATAGTTAATAGCGTACTTCTTTTTCTTGCTTTCGTGGTATTCTTGCTAGTTACACTAGCCATCCTTACTGCGCTTCGATTGTGTGCGTACTGCTGCAATATTGTTAACGTGAGTCTTGTAAAACCTTCTTTTTACGTTTACTCTCGTGTTAAAAATCTGAATTCTTCTAGAGTTCCTGATCTTCTGGTGTCTGATCTGTATCACTACCATCGAATGAGGTTAGTCT
+
49:<8<<==<==HDCCCAABCBBCDB@@CC;:49AAB>CD@C@CBBBDDG@CC@@B@D@CAAB?C@C@@BDCDCC@CCDDD1AA<A@A@;??AC?CADGCD?BABCGIACCCCCCBB?BCC@B?CC:::BBC@CCCC?BBBCCCCCBBCCBCCBB>AAA>AB?B@B?@@BBBBC>A@@@@3A<A;BBBBB5BDCCD=CBCCCC@;;;5;;;;*;@@@A?A@CC@CDCBBBC?C@CCCCCB>@?B?BAAA@@BBBBBCCCCDBBAA7;;@@@=@@@?<??BBB?@
@ATNG8:02916:02739
GATGGTAGTACATGATAGACGACACCAGAAGATCAGGAACTCTAGAAGAATTCAGATTTTTAACACGAGAGTAAACGTAAAAAGAAGGTTTTACAAGACTCACGTTAACAATATTGCAGCAGTACGCACACAATCGAAGCGCAGTAAGGATGGCTAGTGTAACTAGCAAGAATACCACGAAAGCAAGAAAAAGAAGTACGCTATTAACTATTAACGTACCTGTCTCTTCCGAAACAATGAGTACGATGAGAGAGCTCTCTCTACCATCGAATGAGGTTAGTCT
+
CBBB:B>BBB=AB>==BBBCBAABB996C@CB<665595:<<?ABB???=@9894:::<<*@?CDCJFDCDCCC=BBBCDDE5BB?B7<<;6;BB=ABBBBBGED@C?AA=:9:=?@BCCBBCCDCBCBC:97:C@@<@BBAAB@@=A@CCC@CBBBCDCC?BCCDBB???<?BB?AB???8===9::::9(9A?BDBAABCCF7;8;<>>1617>BBB?BCAAABC?B?;;;6;B>ABBBBACBB999A@>??AAA@A?>:>?=>;;;@=ABAA=B<>B@;;
@ATNG8:02917:02759
GATGGTAGGACGAGCGTCTGAGAGGTACTCATTCGTTTCGGAAGAGACAGGTACGTTAATAGTTAATAGCGTACTTCTTTTTCTTGCTTTCGTGGTATTCTTGCTAGTTACACTAGCCATCCTTACTGCGCTTCGATTGTGTGCGTACTGCTGCAATATTGTTAACGTGAGTCTTGTAAAACCTTCTTTTTACGTTTACTCTCGTGTTAAAAATCTGAATTCTTCTAGAGTTCCTGATCTTCTGGCGCGTATGTATGTCGCCTACCATCGAATGAGGTTAGTCT
+
//::+///7==BBC;;;==B>?;;7;;:<=66.65:949A=B@CBBBEJDABBBDDAC=BBEE?C@BBBCBBBCE@BBCCC5BA>@;::0;BAB=BBB>BC?BBCB@A?ACBBBBBC@CCC?A<@A;;:AAB<@@CB>CBBBBAA@@@BBACCCC@CBC>AA?B>BACCBBA@A<@;;;;.;<@=;;;;<*;@AAB9;;LECEGDBB>BBB@0@@@AB@B@DC@BBBDCCC@C?BCABAA>AAD@DCCBBBBBBC@@@CCC@BBB?@@@CC?CB??=?9?CCBA
@ATNG8:02923:02735
GATGGTAGAGAGAGCTCTCTCATCGTACTCATTCGTTTCGGAAGAGACAGGTACGTTAATAGTTAATAGCGTACTTCTTTTTCTTGCTTCGTGGTATTCTTGCTAGTTACACTAGCCATCCTTACTGCGCTTCGATTGTGTGCGTACTGCTGCAATATTGTTAACGTGAGTCTTGTAAAACCTTCTTTTTACGTTTACTCTCGTGTTAAAATCTGAATTCTCTAGAGTTCCTTGATCTTCTGGGTCTACGCTCGTCGCGCTACCATCGAATGAGGTTTAGTCT
+
AA@A?@;;<CCC9:;A@>;?@;;;BA<@>CCC@D;;;:;C?C;CBBAA@?;@?@;=4:7:A<B>B@BBBBEBB??5=@>?>+8527//*.9794>//*/>)///.::69@@>>>==8:::+/,/>>;:;?A=BA@@=@A@>==?>>?>=>>99@6///6;;7<9@>?>>??@@<>>?DD;D<A5::DDD/AA666.667///999<0///)./.-8270//.;9855538*/+/:7761///:1:==A>?>==@@;;;@;;;@;?????:==AA5;;1:=<<=
@ATNG8:02923:02748
GATGGTAGCACACGAGATCTCATCGTACTCATTCGTTTCGGAAGAGACAGGTACGTTAATAGTTAATAGCGTACTTCTTTTTCTTGCTTTCGTGGTATTCTTGCTAGTTACACTAGCCATCCTTACTGCGCTTCGATTGTGTGCGTACTGCTGCAATATTGTTAACGTGAGTCTTGTAAAACCTTCTTTTTACGTTTACTCTCGTGTTAAAAATCTGAATTCTTCTAGAGTTCCTGATCTTCTGGGCAGACTCTCACACGCCTACCATCGAATGAGGTTAGTCT
+
AA>;>@CCABBBBBBCBBBAAACCCCBBBFBB>BBBF?CCAC@BCBCCB@>ACAAA@C@CBBB?B@BBBBBBA@@<77777.9A>BBBB;CBBB>BBB=@B:==ABCC@ABA@=>AA;>>>:?;@@>>===A;A@@@9>>A?;;>?A==>@@@?@7;;>=@@<@<@A@>>>@@?:=;;::/:9>8>>AAA/@@8881866///<::><ADDC/AA@@@=A=>><>@@@>>><A<@@>>>A8<;BB:@>=;;;>>>AAA??;7===7;666=6666A=A=C>?;=
@ATNG8:02924:02733
GATGTGTCATATGAAGTGTGTACTCATTCGTTTCGGAATGAGACAGGTACGTTAATTAGTTAATAGCGTACTTACTTTTTCTTAGCTTTTTCGTGGTATTCTTGCTAGTTACACTAGCCATCCTTACTGCGCTTCGATTGTGTGCGTACTGCTGCAATATTGTTAACGTGAGTCTTGTAAAACCTTCTTTTTACGTTTACTCTCGTGTTAAAAATCTGAATTCTTCTAGAGTTCCTGATCTTCTGGTCTACTACACTGTACTCTACCATCGAATGAGGTTAGTCTT
+
877:;<<<<@<6666;;><<<=<A<BB>AAA>5@@59.44//////39://57<68,338,827??9:///8*//;;;;+8527522222$2333,38;6;;5766@//)/56/56<<9<BA=A=======>?=AAAA:>>BAA>=>>>A???===5;;>;>B=D>AA?==>A@@:>>?>>2>9=5;;=>=+89==F5=:;:<;<=<<7=>>>/>;;;@=@<@@<@;;;D>>:==AA?;<=///<6998AAA@>=??DAA@>@===595666688=@<>:>@>==:
@ATNG8:02931:02736
GATGGTAGATATATGCACGCTCTACCGAAGATCAGGAACTCTAGAAGAATTCAGATTTTTAACACGAGAGTAAACGTAAAAAGAAGGTTTTACAAGACTCACGTTAACAATATTTGCAGCAGTACGCACACAATCGAAGCGCAGTAAGGATGGCTAGTGTAACTAGCAAGAATACCACGAAGCAAGAAAAAGAAGTACGCTATTAACTATTAACGTACCTGTCTCTTCCGAAACGAATGAGTACTACTCTCAGAGACACACTAATCGAATGAGGTTAGTCT
+
4<44.44449555555;;<<<<<<;7;;7::<<==9B9=477BBB>CB7828333>???+?4<558><;9255'52>::<<*<=8<9=>>0>=@=999AA;;:94:9=?;?999(3<9?CCCBBB>B@:::>:>:9:@@??AGDCC<@<;::49B999A??9?@?:?>6>:)///(/699(333622222$253822222222061555;5:-22==>:>>><;;?5888??9B?=:8:99::<88888>>=77775::==<=166553:577491255=<
@ATNG8:02933:02738
GATGGTAGCGCATATCAGCGCAGCCCAGAAGATCAGGAACTCTAGAAGAATTCAGATTTTTAACACGAGAGTAAACGTAAAAAGAAGGTTTTACAAGACTCACGTTAACAATATTGCAGCAGTACGCACACAATCGAAGCGCAGTAAGGATGGCTAGTGTAACTAGCAAGAATACCACGAAAGCAAGAAAAAGAAGTACGCTATTAACTATTAACGTACCTGTCTCTTCCAAACGAATGAGTACTGCGTCTCACTCTCGCCTACCATCGAATGAGGTTAGTCT
+
ABC>;C;?@BBCCCCCCCCBBBAAA<ABC?BBBCAB>B@BBCCAB@?BB?B@@>A99999':>BCCCDECCCCD=CCBBBBB1@A<@29996;BC@DBBBCDCCB?B?BC@BAB>BBAAABBBBBBCCBBBDACCBC?BBBB@@@B?@?C9999CCCCCCC?CDCAAA=AC?BBC<>=777)9<=9=@@@A2BC?B???BBC>>8<<AAAA:>:>ACCC@CCCCCCC@B?BC>BBC?CCBBCCBBCBBCCCCBCCCC@A@@CCD?CBAAB@CCAA>A@CCBAB
@ATNG8:02935:02712
GATGGTAGTATATCGCGTCGCTATCCAGAAGATTAGGAACTCTAGAAGAATTCAGATTTTTAACACGAGAGTAAACGTAAAAAGAAGGTTTTACAAGACTCACGTTAACAATATTGCAGCAGTACGCACACAATCGAAGCGCAGTAAGGATGGCTAGTGTAACTAGCAAGAATACCACGAAAGCAAGAAAAAGAAGTACGCTATTAACTATTAACGTACCTGTCTCTTCCGAAACGATGAGTACGTGTGACGTACGTGAGCTACCATCGAATGAGGTTAGTCT
+
ABC>?B<CDCDBCCCCCCCCBBCCD?B;;;:EE@EE7;8;;:@ABB?BD?B?BB@@ABBB.;6:CA?BBBGBCB=B@=?<<<,<=9?;A>?293?8>AAABB>;;<@=@@<@AA065>??@@@AA@??@@>>;@@AA<;;>>>>=>:>=B@B?BBBBBBAB?@>>ABB?BB?ABA;??;;:/88806?DDD/;;8;>>>AA>>>:=:=@?B=A<@>><<8<?@@>>><A7;6@6900000@099A??:::@>??C;;;>>>?>>;?@@@A=A@>><>;??@==
@ATNG8:02937:02726
GATGGTAGAGAGACTGTAGCGCACCCAGAAGATCAGGAACTCTAGATGAATTCAGATTTTTAACACGAGAGTAAACGTAAAAAGAAGGTTTTACAAGACTCACGTTAACAATATTGCAGCAGTACGCACACAATCGAAGCGCAGTAAGGATGGCTAGTGTAACTAGCATAATACCACGAAAGCAAGAAAAAGAAGTACGCTATTAACTATTAACGTACCTGTCTCTTCCGAAACGAATGAGTACTATGTAGAGCTCTATACTAATCGAATGAGGTTAGTCT
+
BACC?B>CBDCCCCCGCCCBBBBBD>CCC@CDCCAA>AACABBAAAAAA?B?BC>>????.?=@ABBBBBBDDD@B?@@BAA2AB?B?BBB<CBB>AAAACCCBB@BABB@BCC:<:BBBBBBCCCCCCBBC?AC996:@A?ABBB=BAEAB@BBBBCCCC?CDCC?=@B?BED@CBBAA:@@>;===<<,=>9>=>=AAADD;?<??==8=:=>ABA?BBBBBCCAD>A@C>AAA?BBBBBBBAAABBBBBBBAAAAAAA??<AAAA:>>=<8<:?ABBB
@ATNG8:02943:02738
GATGGTAGCGCACACATAGATACAGTACTCATTCGTTTCGGAAGAGACAGGTACGTTAATAGTTAATAGCGTACTTCTTTTTCTTGCTTTCGTGGTATTCTTGCTAGTTACACTAGCCATCCTTACTGCGCTTCGATTGTGTGCGTACTGCTGCAATATTGTTAACGTGAGTCTTGTAAAACCTTCTTTTTACGTTTACTCTCGTGTTAAAAATCTGAATTCTTCTAGAGTTCCTGATCTTCTGGACAGAGTGTGCAGATACTACCATCGAATGAGGTTAGTCT
+
4444.49::=BBCBCCBA@@ABCBBCCBB?@@:<??>,955<7;;;<<AF;96??>;>@CCAA=@:>@?A@ABBD?BBFCC3CCAAAAB<A@BC=AAB?BC9;<BBBC?ABDCJCCC@BBC@B:;;BB;;;A7;;BC?CCCCAAAABBDGCDCCC?CCC@BB?A>ACB;:;DBB>@;;;;.;5;=;;;;;*;A;;;09@B;99BA@B>BFEE5A@???;??BB?BBD;;;B>B>BCBCCC@BACACBCB;;<BBBBCCEDCCCCG@BA@@@:????<??AB;;;
@ATNG8:02945:02756
GATGGTAGGCGTGTGAGAGTCTGCCCAGAAGATCAGGAACTCTAGAAGAATTCAGATTTTTAACACGAGAGTAAACGTAAAAAGAAGGTTTTACAAGACTCACGTTAACAATATTGCAGCAGTACGCACACAATCGAAGCGCAGTAAGGATGGCTAGTGTAACTAGCAAGAATACCACGAAAGCAAGAAAAAGAAGTACGCTATTAACTATTAACGTACCTGTCTCTTCCGAAACGAATGAGTAACGATGAGAGAGCTCTCTCTACCATCGAATGAGGTTAGTCT
+
AAAC@BCD?A@ADDCCBBB;;;BBB7BCDABBA@@B?C=@@BAABA?@@=@?AA?@?A@@.@=AA?>?>BBABB<AA===<=,<=8<299929;A?A>>>B??>?7:5:@;>>C7;<@@B@???@@AA776A<?=??9:9:>=>;;5;:>9818===>>>A<@@@BFE@;;8;=A9=<<<;4<::4:::::*::5;786AA==>=A=;;;B<A<A;;:;=@=>>;;;:>:>?>4>::490/9//(////79:====>>>>>??A@@<@AC=><:::@;>;>@@@?
@ATNG8:02949:02753
GATGGTAGCACACGAGATCTCATCGTACTCATTCGTTTCGGAAGAGACAGGTACGTTAATAGTTAATAGCGTACTTCTTTTTCTTGCTTTCGTGGTATTCTTGCTAGTTACACTAGCCATCCTTACTGCGCTTCGATTGTGTGCGTACTGCTGCAATATTGTTAACGTGAGTCTTGTAAAACCTTCTTTTTACGTTTACTCTCGTGTTAAAAATCTGAATTCTTCTAGAGTTCCTGATCTTCTGGGCAGACTCTCACACGCCTACTATCGAATGAGGTTAGTCT
+
BBBB@BBCCCCBBBCGCCCBBBBBCCCCCDCC@CCCC>BB@D@BBBBBCC?CCAAA?B>@?@A?C?BAAABBBBB>ABBBB1BB@CB>?7?BBB>B>>8>?<?@BBBB?AA@>>>AA;AAA9>:>>>?>>>>;A>><7==A==>===??AC;<<@;>>=<>?=?=AAA>@@>>A:>>>@?5?<=866666(7><<;*//////;66:<@AAA.AAA??;?<AB=@@@@:::8=8>>A@@A<>>=A:ABA===@@@AA<;;C;???@@A?>>::6695;6///8=
@ATNG8:02950:02751
GATGGTAGGCGTGTGAGAGTCTGCCCAGAAGATCAGGAACTCTAGAAGAATTCAGATTTTTAACACGAGAGTAAACGTAAAAAGAAGGTTTTACAAGACTCACGTTAACAATATTGCAGCAGTACGCACACAATCGAAGCGCAGTAAGGATGGCTAGTGTAACTAGCTAAGAATACCACGAAAGCAAGAAAAAGAGTACGCTATTAACTATTAACGTACCTGTCTCTTCCGAAACGAATGAGTACTATGTAGAGCTCTATACTACCATCGAATGAGGTTAGTACT
+
A@CC@DBB?B;;6?>?ACA>9=595)5<<6@BAB@@=@699B@==?;>>00+0>:<>???.=9>A@@BCBBBCD>A???A@@,::39;>>>2@=>6855577222.5,5=7=?A;@?>>>>=??===>;;;?=C;;;7;;;@>===8=;=999>555;:9>69877//.3762677266666-22.466666(------<92523;495551548///84989@=9:6;<@DF:@BB?B>;;;??>>;;;;?CCCA888?==888:777::,//:95:59<8767
@ATNG8:02919:02780
GATGGTAGCGCATATCAGCGCAGCCCAGAAGATCAGGAACTCTAGAAGAATTCAGATTTTTAACACGAGAGTAAACGTAAAAGAAGGTTTTACAAGACTCACGTTAACAATATTGCAGCAGTACGCACACAATCGAAGCGCAGTAAGGATGGCTAGTGTAACTAGCAAGAATACCACGAAAGCAAGAAAAAGAAGTACGCTATTAACTATTAACGTACCTGTCTCTTCCGAAACGAATGAGTAGATGAGATCTCGTGTGCTACCATCGAATGAGGTTAGTCT
+
,,,-(---//55999B@::9BAA<?7696=9;5;;;:@????:9487;;7;::366=@@@+94//////<<:<<3=?5555&5:49.555'5;;49555499<A;@=AB=@::78ACCB;:;BBBCEBCBBACBBD@BBA@@AAA>B?B;;69>@>BD@B>CBBBCC?BB?@@>=>A??<5;99/87778'7>6?AABBBBAA1836::>.616@999:@??@?BB?B@ABB=@@@>@?@BBBB?@????BCBBBBB:=>8888=?@>=:=<=<8>:<AB?@
@ATNG8:02923:02805
GATGGTAGCACACGAGATCTCATCGTACTCATTCGTTTCGGAAGAGACAGGTACGTTAATAGTTAATAGCGTACTTCTTTTTCTTGCTTTCGTGGTATTCTTGCTAGTTACACTAGCCATCCTTACTGCGCTTCGATTGTGTGCGTACTGCTGCAATATTGTTAACGTGAGTCTTGTAAAACCTTCTTTTTACGTTTACTCTCGTGTTAAAAATCTGAATTCTTCTAGAGTTCCTGATCTTCTGGCGCGTATGTATGTCGCCTACCATCGAATGAGGTTAGTCT
+
ABBB?B=LCCCC@ABCCBBCCCCCCCCCCCCB?B@@@<AA?B@CBBBDBB?ACCCA?A?AAAA?A=AAAAAACCC@?????.@A=A;7:3;BBB@DAA?BB?===BBB?BAABBA>=:>?@4:6:@AA><<A=ADAA4<;>>>>>>?@@>@@@@A:<>><@@<@<A@@@@@A?A;=>>BC5?;><A=<<<+99666)--6---767;5;>>>/@@>>><@:==9=>>?==<8=8<=@@@A;??A<A@=;77666===???@<>>?:><<<>:;;;<8<8=>>?;
@ATNG8:02924:02778
GATGGTAGGCACTGCGCACACATCCCAGAAGATCAGGAACTCTAGAAGAATTCAGATTTTTAACACGAGAGTAAACGTAAAAAGAAGGTTTTACAAGACTCACGTTAACAATATTGCAGCAGTACGCACACAATCGAAGCGCAGTAAGGATGGCTAGTGTAACTAGCAAGAATACCACGAAAGCAAGAAAAAAGAAGTACGCTATTAACTATTAACGTACCTGTCTCTTCCGAAACGTATGAGTACACATCGTCGTGTCGTGCTACCATCGAATGAGGTTAGTCT
+
59<<7;;B<@>;;;559;;BBBBBB=B@B>@ABB<;6;=@AB???E?BB?C?@@>??@?@,@=ABBCECCC999+89;?@@@1AC@D<AAA9ABC@DCBCCCC<;:;?BB@FCB>AA@?@AAACCCDCBCBC?@?@@>A@AABAAA?A@C;:;;CCCBBBB@AABABB@CC@AAA?BB???5==:4:::::;&7<77///=;@AA=A<BAAA7;7;ACBB?BAA@AAB?B?BEE>BBBAAABBBBBBBBABBBBBBBBCC??>BCC?CC@@@<;::@7:5;A>>>
@ATNG8:02930:02803
GATGGTAGGCGATATACATACGCGCCAGAAGATCAGGAACTCTAGAAGAATTCAGATTTTTAACACGAGAGTAAACGTAAAAAGAAGGTTTTACAAGACTCACGTTAACAATATTGCAGCAGTACGCACACAATCGAAGCGCAGTAAGGATGGCTAGTGTAACTAGCAAGAATACCACGAAAGCAAGAAAAAGAAGTACGCTATTAACTATTAACGTACCTGTCTCTTCCGAAACGATGAGTACCTCTCAGACGCTCGTCCTACCATCGAATGAGGTTAGTCT
+
44495:=A?D@AAECCCCBCAAA@@<ABB?BBBCCC@B?@@DDBBC???;?;@@B@@@@@0@<AFCIGDCCCCD>DBBBCCC5CB=B4;;;.;CB?BBBBEFBCB?C@CB@BBC=??CCBBBCCCCCCCCBB>ACBB=@@A@AA;;5;?BBA>BBBBBEBB@BBBA>>9::3:@@9=>::928>>?DCCCC3??<?9:9CFB@@5;5;9888=8=@CBBBDDBAAAA<@<@BB<@@@???BCBB?ACCAAAAADDBBAA>:??A;>==8829=<<<A69@@@@
@ATNG8:02936:02770
GATGGTAGGCGAGAGTGAGACGCAGTACCATTCGTTTCGGAAGAGACAGGTACGTTAATAGTTAATAGCGTACTTCTTTTCTTGCTTTCGTGGTATTCTTGCTAGTTACACTAGCCATCCTTACTGCGCTTCGATTGTGTGCGTACTGCTGCAATATTGTTAACGTGAGTCTTGTAAAACCTTCTTTTTACATTTACTCTCGTGTTAAAAATCTGAATTCTTCTAGAGTCCTGATCTTCTGGATATGAGTGACTCGTGCTTACCATCGAATGAGGTTAGTCT
+
@<<57<<;8;<;;566>>CCCDBBBCCC?BA>AACE?GC@C>A@BBCBB?BDBBB@B@CBBB>A=A@@@@AAAB>BBBB6@>;=977)3@<?4:5<8BC@BBBBBA599???ABB?BBD?@;??=;;;@@<@@@B<????;;;>?@@@C===>:8887;B<A=?>>@BBAAA8==CDF;F=B:>9;;;,;/--7.7---966:>=7====+==>;;5;8==6;;BBA@@A<=<==<<8===<?>>>>B@@@ABAA===@@<@B=;;:@@<??BB<><>CCCB
@ATNG8:02937:02777
GATGGTAGCTCACGTACGTCACACGTACTCATTCGTTTCGGAAGAGACAGGTACGTTAATAGTTAATAGCGTACTTCTTTTTCTTGCTTTTCGTGGTATTCTTGCTAGTTACACTAGCCATCCTTACTGCGCTTCGATTGTGTGCGTACTGCTGCAATATTGTTAACGTGAGTCTTGTAAAACCTTCTTTTTACGTTTACTCTCGTGTTAAAAATCTGAATTCTTCTAGAGTTCCTGATCTTCTGGACGACGCGCACTGACACTACCATCGAATGAGGTTAGTCT
+
5;968===BB=BDCBB:69BCBBBCCCCBCBB>A;:;.;C>B@CCCCCCC@KCC>><??A?>?7:5:ABBBBCB?<77777':@;>9776&2@AC?ABB?BB<@@@ABB<;:@@ABAD<>;;7:;@@?>>>@A<@@AA:=<<<>>>@@BB@?:;:A::;:4:;4;<==>@@AAAA;?=<=;/<4947////(-799=,----66=====?AAA/@@@@@<@=AA<>>>>@@@=A=@?99//-/==7==???AA===666===<<==8<<<>>=>>>B<A<==>@@
@ATNG8:02939:02796
GATGGTAGTAGTACACTAGTCATACCAGAAGATCAGGAACTCTAGAAGAATTCAGATTTTTAACACGAGAGTAAACGTAAAAAGAAGGTTTTACAAGACTCACGTTAACAATATTGCAGCAGTACGCACACAATCGAAGCGCAGTAAGGATGGCTAGTGTAACTAGCAAGAATACCACGAAAGCAAGAAAAAGAAGTACGCTATTAACTATTAACGTACCTGTCTCTTCCGAAACGAATGAGTACTACTCTCAGAGACACACTACCATCGAATGAGGTTAGTCT
+
::;<>BBBBBBBBBCCCCCCBAA;;6;BA=@@@D;;9<@BBCC@A@@@@=A@BBB@?===,><@ABCABAA:::/9?;;;;;*4>7?.999-;@@=<<;?BAA?@492992494.4333<>?>CBBCCBCBE@CBBB@BBACAA@A>B?BBB?BCBCBBBC?BBCBAA=@C>999?AA9992:==:?AAAA/@@;@988BBBAA:>:=>>>5:5:AB@@>@CBAAAA@B@BBC>BBB?BCBBABBCBBBBAAABBBB>>AAAA??<??>;;5;A??=??CCB::
@ATNG8:02944:02795
GATGTAGCTCACGTACGTCACACGTACTCATTCGTTTCGGAAGAGACAGGTACGTTAATAGTTAATAGCGTACTTCTTTTTCTTGCTTTCGTGGTATTCTTGCTAGTTACACTAGCCATCCTTACTGCGCTTCGATTGTGTGCGTACTGCTGCAATATTGTTAACGTGAGTCTTGTAAAACCTTCTTTTTACGTTTACTCTCGTGTTAAAATCTTGAATTCTTCTAGAGTTCCTGATCTTCTGGAGATATCATCAGCGAGCTACCATCGAATGAGGTTAGTCT
+
4994444945///;9///<<566>>?966>@;@@AF?BC:;:9??????:>@:>?=@598?A9><?BCCFBBBB?A@@@@.?=;@>=<78=BC>AAB?AA5:9>>9938?>;>?@?<?AE<A;>>@>>=>=>BAAC:>>>==??==;;:A;333+---233-5.56979999</./999+8171;?HEH.>>@@@8>>>??A@:::1888)8::4:<6<6<A<A???AAA=B=?>>??A:><=:8;;;666;999@<<<777;;6;=??E:>=?A:=:=>>>@
@ATNG8:02950:02807
TATGGTAGAGTATCATGTGTATCTCCAGAAGATCAGGAACTCTAGAAGAATTCAGATTTTTAACACGAGAGTAAACGTAAAAAGAAGGTTTTACAAGACTCACGTTAACAATATTGCAGCAGTACGCACACAATCGAAGCGCAGTAAGGATGGCTAGTGTAACTAGCAAGAATACCTCGAAAGCAAGAAAAAGAAGTACGCTATTAACTATTAACGTACCTGTCTCTTCCGAAACGAATGAGTACACATCGTCGTGTCGTGCTACCATCGAATGAGGTTAGTCT
+
?@AB?CDCCDDDCCB@AAACCCCBB=BBFABBBB:98:?BBCCCBB?AB896:?B;;;;;';=ADCCCCCCCCB;B@;;;;;$5;394:;;&4::5;@A@CCBBB=B?BC>@?C?CCBBBBBBCCCCCGC@@?@BBB@BBC??@AA=B@DAB?AAAABBBB?BBBBBB?BB@BBB@BB@@@:@@@<@@@@@.@A=A=>>???BA5718==<1808<B;;7;CAAACB@D?BBC=A@@<@@?ACBBCB>>?BBCDCCCCCA@@CAA<????BAAAAB@B?ACC??
@ATNG8:02907:02828
GATGGTAGTATCTGCACACTCTGTCCAGAAGATCAGGAACTCTAGAAGAATTCAGATTTTTAACATCGAGAGTAAACGTAAAAAGAAGGTTTTACAAGATCACGTTAACAATATTGCAGCAGTACGCACACAATCGAAGCGCAGTAAGGATGGCTAGTGTAACTAGCAAGAATACCACGAAAGCAAGAAAAAAGAAGTACGCTATTAACTATTAACGTACCTGTCTCTTCCGAAACGAATGAGTACTGTATCTATGTGTGCGCTACCATCGAATGAGGTTAGTCT
+
::4405:<<=@@A;;=<<<;666>>8<==5;9///9392778333429:5:633//6666'638///96678998/8833333$3717,333&333,37955555/5/574:7815888CCCCBBBCBBBBB@CCCC>AAAA???@8?<@;;5;BBAAACE?BBBBBC?BB?BBC<??:::,8>:4888888%/;69///69=AA:=:;>>>9><@@CBB?B;;;A;;6:?DCB>C::8:AABCFBBBAAAB:::BBBBC??;>8918>::;5;B@@=?>A@@@@
@ATNG8:02908:02854
GATGGTAGATATATGCACGCTCTACCAGAAGATCAGGAACTCTAGAAGAATTCAGATTTTTAACACGAGAGTAAACGTAAAAAGAAGGTTTTACAAGACTCACGTTAACAATATTGCAGCAGTACGCACACAATCGAAGCGCAGTAAGGATGGCTAGTGTAACTAGCAAGAATACCACGAAAGCAAGAAAAAGAAGTACGCTATTAACTATTAACGTACCTGTCTCTTCCGAAACGAATGAGTACACATCGTCGTGTCGTGCTACCATCGAATGAGGTTAGTCT
+
<::;9<<BBB@A@95555;:<>BAB:===:<??@@?9=9=??897C;8=8C777488;;<+=8BDABBBBB?@?:?ACCCCC5CC?B?BDD9BBCACCCCCCCBB?B?BB?C:99:BCABBCBCCAAABBBA?BBBB@CBAAAAAA@EADBB?DCCBCBAA@BDBCBB?BF@CBB>AA999,787878899(7949567>@>>>;?<BBBD:=:>=A@@=@A@@@BC?A?ABA9@??;:::AABBCBBBBBBCCCCBBBAAABCC?@@BDF?>???9>8??B??
@ATNG8:02916:02841
GATGGTAGTCTCAGATAGTCTATAGTACTCATTCGTTTCGGAAGAGACAGGTTACGTTAATAGTTAATAGCGTACTTCTTTTTCTTGCTTTCGTGGTATTCTTGCTAGTTACACTAGCCATCCTTACTGCGCTTCGATTGTGTGCGTAACTGCTTGCAATATTTGTTAACGTGAAGTCTTGTAAAACCTTCTTTTTACGTTTACTCTCGTGTTAAAAATCTGAATTCTTCTAGAGTTCCTGGTCTTCTGGACAGAGTGTGCAGATCTAATCGAATGAGGTTAGTCT
+
@??;9C>ABCBB>>00//777:=5:5=:;0006;<@@7?>:><@CBCA<<5;57:77)/)//993;09444:99;;.45::8':?04499.////)//838:,//7;/516<=><<==?@@D?C@CCCBCB;;9:CCC@CDBBBB000*00/883///3988:38:5:-33444.5:55.955<<0<15.59999(99555)555556;;=<<?G@@+6666<=@=@@?B999@@@<A<@@?AA?<>?A=BB@@@999:9======;>800/;4///97=8=;555
@ATNG8:02920:02833
GATGGTAGAGAGACTGTAGCGCACCCAGAAGATCAGGAACTCTAGAAGAATTCAGATTTTTAACACGAGAGTAAACGTAAAAAGAAGGTTTTACAAGACTCACGTTAACAATATTGCAGCAGTACGGACACAATCGAAGCGCAGTAAGGATGGCTAGTGTAACTAGCAAGAACACCACGAAAAGCAAGAAAAAAGAAGTACGCTATTAACTATTAACGTACCTGTCTCTTCCGAAACGAATGAGTACGTGTGCGACGTGTCTCCTACCATCGAATGAGGTTAGTCT
+
4455.4==:;;=@<<>>>=CBBBCD<BCC@CAB;;:>@??A@B889>>>8?>????:=<=+B?BBBBB=>=@A>887::999.5A?C?CCC8A?@>996@AAABB@C@BB@CBB?@?AABBBCCAA?ABAAA>AB@@=@ABBBBAA=B@CA@?ACBCCB@@=@AAB@@=::39@<8<<7777(7775788887$7=4=;8=BBA>A7:7:??@<A=BCBCC@BCACBBA=?<999.:::39??@ABB::9999>CCDAA@@==:>??:>>=;;5;;=A:>8=@:::
@ATNG8:02921:02815
GATGGTAGTAGTACACTAGTCATACCAGAAGATCAGGAACTCTAGAAGAATTCAGATTTTTAACACGAGAGTAAACGTAAAAAAGAAAGGTTTTACAAGACTCACGTTAACAATATTGCAGCAGTACGCACACAATCGAAGCGCAGTAAGGATGGCTAGTGTAACTAGCAAGAATACCACGAAAGCAAGAAAAAGAAGTACGCTATTAACTATTAACGTACCTGTCTCTTCCGAAACGAATGAGTACATAGATATACGTATAGCTACCATCGAATGAGGTTAGTCT
+
>>>>:<;;==AA=>@?=@A@<999A=@@@=:;9@??9?4:9@@??CAFC@C>?@;:8CBC1D=??<884:76691////////#///)59>@@2<//,///::;>>@:C?9:49@<<?@?>@CCCCDDCBCBCB@BBCC?B@A@AAAA?B?B;;8;BAAACCC???@BBA?BB@:::?BA:99,7<<98::::+8=9:888@AAAB5838=>=1918@BAA>BB@@@BB?C?BAA<AAA=ABBBBCBBAAA?@?B???AAA?>>AAB<;:;;;5;;;;5;5;@@</
@ATNG8:02921:02827
GATGGTAGACATATCGTACTCTCTGTACTCATTCGTTTCGGAAGAGACAGGTACGTTAATAGTTAATAGCGTACTTCTTTTTCTTGCTTTCGTGGTATTCTTGCTAGTTACACTAGCCATCCTTACTGCGCTTCGATTGTGTGCGTACTGCTGCAATATTGTTAACGTGAGTCTTGTAAAACCTTCTTTTTACGTTTACTCTCGTGTTAAAAATCTGAATTCTTCTAGAGTTCCTGATCTTCTGGTGTCGTCTATCATGTACTACCATCGAATGAGGTTAGTCT
+
@@A<>ACDCBCCCFCCCCCCCBBBCCBAACCC?BDBC=??=??BBBBBBB=AAAAA?A=AAAA>A<@AA@AAA>>;>?AAA.;;1:8//'.00.05884=A7:;>B@@<?@@@@@AA:@@A:@:>>>><<<@:@AAA7;;?===>>=???A<<<>;<><;?A;C;>><<=>?>>:?@@@@5@<@:==CCD/A?566.666///:::=;>DDD/B==>>:>:;;7;@>==::5:3::====:>>><>=====666==;>>====>><@@@>>;>;;=6;5666::
@ATNG8:02921:02829
TATGGTAGCTCTGCTCTGACTCTCGTACTCATTCGTTTCGGAAGAGACAGGTACTGTTAATAGTTAATAAGCGTACTTCTTTTTCTTGCTTTCGTGGTATTCTTGCTAGTTACACTAGCCATCCTTACTGCGCTTCGATTGTGTGCGTACTGCTGCAATATTGTTAACGTGAGTCTTGTAAACCTTCTTTTACGTTTACTCTCGTGTTAAAAATCTGAATTCTTCTAGAGTTCCTGATCTTCTGGGTGCGCTACAGTCTCTCTACATCGAATGAGGTTAGTCT
+
C@@@?BAA?@895:444455;<@@@@@<@;;?8<>B>499.9454444/93/////;4747:BA6?<99-7>00//93/////$/71333918755.544.44.44;<;=9<;?>A;??;?BB?B>BC??>>6619@AA=@??????:99@A@BBBB@BBB=@@;>=@@@:;;=992999:,93=:9999*99=99)99=5955955.5555$55559695<=.65<595<8<8665CCC:::BA;@@;:;DBB;99@BBBBBBCCCAA@?@@;;4:;?@@@;
@ATNG8:02943:02848
GATGGTAGCAGACGTGACAGAGCGCCAGAAGATCAGGAACTCTAAGAAGAATTCAGATTTTTAACACGAGAGTAAACGTAAAAAGAAGGTTTTACAAGACTCACGTTAACAATATTGCAGCAGTACGCACACAATCGAAGCGCAGTAAGGATGGCTAGTGTAACTAGCAAGAATACCACGAAAGCAAGAAAAAGAAGTACGCTATTAACTATTAACGTACCTGTCTCTTCCGAAACGAATGAGTACGATGAGATCTCGTGTGCTACCATCGAATGAGGTTAGTCT
+
44<<8=CBB@B?;;;;<<@@BBB@@8>@?=@A@@@?=B<:;:/0+/;6;=<=1/////>:>$/)/737;8:;BBA8>:;;:::*5;6;4;;>0=991666BCCBBB:<8;B?ABB?@@BBCBBBCDCCCCCCB?BBCC=??BBBBBB=@?B998:DDCDCCB@????AA?BB@BBB=@@:99,7<<9<<=??.;A<888ABBBCB;?;???A=A=AACBB@CCBAAAB?C@CDF>BAA=AAA@@B@AABBBBBB@89988///9;=6=A>>=3:?::6:?ABA@?
@ATNG8:02944:02822
GATGGTAGCAGACGTGACAGAGCGCCAGAAGATCAGGAACTCTAAGAAGAATTCAGATTTTTAACACGAGAGTAAACGTAAAAAGAAGGTTTTACAAGACTCACGTTAACAATATTGCAGCAGTACGCACACAATCGAAGCGCAGTAAGGATGGCTAGCGTAACTAGCAAGAATACCACGAAAGCAAGAAAAAGAAGTACGCTATTAACTATTAACGTACCTGTCTCTTCCGAAACGAATGAGTACTATGTAGAGCTCTATACTACCATCGAATGAGGTTAGTCT
+
8:=A?CCCBBCDCCBBCCCB;:;5:39==8:::445.36966//(/6069593/////888'8366743399799,5244444$55.549990;>>:>=BB@@?CD@E?CB?A@?=?BAABBCCCCDBBACDE@BA@@;@??<@@??<@@B@@=AAABBCCC@AAABAA?BB>BBB=AA:99,8==;A>DDD/FD=A;:;AAA==:==@@@A:>;>A@@@?A@@@ACC?B@CBB=BAA??@?DCBBBBBBBAAAB>@<>==786>=8<>>;;169771817<?>?
@ATNG8:02950:02813
GATGGTAGTACATGATAGACGACACCAGAAGATCAGGAACTCTAGAAGAATTCAGATTTTTAACACGAGAGTAAACGTAAAAAGAAGGTTTTACAAGACTCACGTTAACAATATTGCAGCAGTAGCACACAATCGAAGCGCAGTAAGGATGGCTAGTGTAACTAGCAAGAATACCACGAAAGCAAGAAAAAGAAGTACGCTATTAACTATTAACGTACCTGTCTCTTCCGAAACGAATGAGTACGAGAGTCAGAGCAGAGCTACCATCGAATGAGGTTAGTCT
+
////)//7:;:==<555;999:5567<<=6;655543934448443-3:28233444444$5.5999<<@<CCC=BB@AAAA,@B>B5<;<'9BB?CCCCAAA;;4;;@@<??@9>>AABCFCCCBBBBBD=BBBB>BCC::;@@?B7<9@0::?@@:99@CABB??9?<687;688A@C58@B>@:>=?.>?<?AA@@:9;;5:39@@@3:69?<<>799AA@@?7<9<?C9BBB?BAB?>>BBCCBBBBBBBBABAABBBBB>==B?@6;;?>:>:?>;;;
@ATNG8:02954:02838
GATGGTAGTGCGTGAGAGAGAGACCCAGAAGATCAGGAACTCTAGAAGAATTCAGATTTTTAACACGAGAGTAAACGTAAAAAGAAGGTTTTACAAGACTCACGTTAACAATATTGCAGCAGTACGTACACAATCGAAGCGCAGTAAGGATGGCTAGTGTAACTAGCAAGAATACCACGAAAGCAAGAAAAAAGAAGTACGCTATTAACTATTAACGTACCTGTCTCTTCCGAAACGATGAGTACGAGAGAGCACACGTGTCTACCATCGAATGAGGTTAGTCT
+
99779>>::>;<;;;;;;;<<<>>>3;;;:>CC666:>9<BB885;687288=>374>>>+?8888444ABBB=38699999$9<39.955&5<>7<AB@@@@@B>A;@@:@?A;?@@ABBABBC;;;@AAC?BBA@=@CBBBAAA=A>A;;8;BAA@AAA=999???:?A>???79:ABA8?;=6===>??(<<66////<=>@<@::;9<:?8==CCC@CCBBBCE@A@BA@5@00000@BBBACBBBC99:BBBBBBBBAAA?@>>>A==::9*/+/@@BB
@ATNG8:02919:02872
GATGGTAGCTCTGCTCTGACTCTCGTACTCATTCGTTTCGGAAGAGAAGGTACGTTAATAGTTAATAGCGTACTTCTTTTTCTTGCTTTCGTGGTATTCTTGCTAGTTACACTAGCCATCCTTACTGCGCTTCGATTGTGTGCGTACTGCTGCAATATTGTTAACGTGAGTCTTGTAAAACCTTCTTTTTACGTTTACTCTCGTGTTAAAATCTGAATTCTTCTAGAGTTCCTGATCTTCTGTGCTGCCTGATATGCGCTACCATCGAATGAGGTTAGTCT
+
=00/)//;:9:=A<==<566655:===<;:??;?CCD>DC9;79:9A:@>B@B00+/)/9::8<:<>BBB;;9C;>?>9='9:7<<?A6BCCC@C;:4;B5:;@B<C9@ACBAAAB>@@A;?<>BBBCBBB?BCBC>>=>>>;=;@AA>>8::@<@@@<>>:>;??AAAA@?=7<8888)89=988888(/866;*------689;-776'2999:6;59949>;:755,2,28><77,//;;;??@@<@AAA@@@>=>@AA<?????<???B:=:=AC==
@ATNG8:02923:02872
GATGGTAGCACACGAGATCTCATCGTACTCATTCGTTTCGGAAGAGACAGGTACGTTAATAGTTAATAGCGTACTTCTTTTTCTTGCTTTCGTGGTATTCTTGCTAGTTACACTAGCCATCCTTACTGCGCTTCGATTGTGTGCGTACTGCTCAATATTGTTAACGTGAGTCTTGTAAAACCTTTCTTTTTACGTTTACTCTCGTGTTAAAAATCTGAATTCTTCTAGAGTTCCTGATCTTCTGGCGCGTATGTATGTCGCCTACCATCGAATGAGGTTTAGTCT
+
4:44.5::9=@=99555;:9;;;=>>?===6616<@<4=B4;26;:==AA=BB@?A;?9><>;6?4::=:?@<88473333$33,38=@8ABAC?C??<?B<??CBBE?BBCBA8895:8918:>:9885?A<AA@?:>=???@A@@@???B<<5///973-34///668867057;::+9087(67565(/777707/..5<<<;;9>>>>.>:;;=<A;>><><<:///596:@@@@@<<995/-----7677;>ABBK;;;;9:/--3---/91660699;;
@ATNG8:02927:02877
GATTAGATATATGCACGCTCTACCAGAAGATCAGGAACTCTAGAAGAATTCAGATTTTTAACACGAGAGTAAACGTAAAAAGAAGGTTTACAAGACTCACGTTAACAATATTGCAGCAGTACGCACACAATCGAAGCGCAGTAAGGATGGCTAGTGTAACTAGCAAGAATACCACGAAAGCAAGAAAAAGAAGTACGCTATTAACTATTAACGTACCTGTCTCTTCCGAAACGAATGAGTACTACTCTCAGAGACACACTACCATCGAATGAGGTTAGTCT
+
9:<+//;<<=CA;;<<<<<::99989:3::??CB?C?CCBCBBB;79176?;BBABAA.>7>@@B@?<<===5=:;;9:9$4;5:299,555.5<655=;5409;@@@C>D@9:89>@A@>@BBBBB@@<:;9A;?>??@B<A;@=@:949@@>??BB>BBDBBB?BB@BBB?BCBAA8?9959AFFE3CB;>>888;;;<<B<:::;99;A9@?@=A@@BAAB<<;:==3=00+0;<9;<>>>777?7738::=B:>>;9;/687556599>:?=<>BB?
@ATNG8:02941:02876
GATGGTAGCTCGCTGATGATATCTCCAGAAGATCAGGAACTCTAGAAGAATTCAGATTTTTAACACGAGAGTAAACGTAAAAAAGAAGGTTTTACAAGACTCACGTTAACAATATTGCAGCAGTACGCACACAATCGAAGCGCAGTAAGGATGGCTAGTGTAACTAGCAAGTATACCACGAAAGCAAGAAAAAGAAGTACGCTATTAACTATTAACGTACCTGTCTCTTCCGAAACGAATGAGTACACATCGTCGTGTCGTGCTACCATCGAATGAGGTTAGTCT
+
4444.4::<;<=<666=<:@A995<8===8<<<??;:>9BBABB@B>:=4827;;77777'349;8=<<>?9><8<<444444#4;494;==2=?A:666<55499.4.44.4:<7;::=?@<@CCDCBBA;;4:A??;?@?885==8?7?;:5:<;;;><A9=@?997498:666(/////)/:<578773$3838=;:553..(..5;88)/)57@@B=B?;;:00*0)//;38::6887;=897<=BBCBCDAAAB?85588;;B@@AA?>>>@3938;;;7
@ATNG8:02943:02867
GATGGTAGAGAGACTGTAGCGCACCCAGAAGATCAGGAACTCTAGAAGAATTCAGATTTTAACACGAGAGTAAACGTAAAAAGAAGGTTTTACAAGACTCACGTTAACAATATTGCAGCAGTACGCACACAATCGAAGCGCAGTAAGGATGGCTAGTGTAACTAGCAAGAATACCACGAAAGCAAGAAAAAGAAGTACGCTATTAACTATTAACGTACCTGTCTCTTCCGAAACGAATGAGTACGATGAGATCTCGTGTGCTACCATCGAATGAGGTTAGTCT
+
<>C>@CDBBDCCFB:<=BBBCA@@J?CCB@CCCCCC@C@CAA???E@AA>A>A@@::::+9<ABBBCCAA997)79?ADDC5CC?B6;;;.;BC?BBBAA@;;;5;5;@5:9?344>;@@;?B@B?@=>;0+0;00*/::88484069ACE?BBCCEBBB?BBBCBB@BC?>>>;>>@AA9?<=9=:::;+;@:>889??@DD;>:?@BB;@;ACCBB@BBA@@AA=@=@@@:@@@?999BBBBBBBBBBBB@>>=::9:99=>:=?>::5:??A>AABCBBB
@ATNG8:02944:02895
GATGGTAGATATATGCACGCTCTACCAGAAGATCAGGAACTCTAGAAGAATTCAGATTTTTAACACGAGAGTAAACGTAAAAAGAAGGTTTTACAAGACTCACGTTAACAATATTGCAGCAGTACGCACACAATCGAAGCGCAGTATGGATGGCTAGTGTAACTAGCAAGAATACCACGAAAGCAAGAAAAAGAAGTACGCTATTAACTATTAACGTACCTGTCTCTTCCGAAACGAATGAGTACTACTCTCAGAGACACACTACCATCGAATGAGGTTAGTCT
+
CBDB?B=CECDCCCCCCBCCCBBBB?BCC@BCCAAA?B?BBBBBBB?BB@C?A@@@@AAA2A@DCCBABABBBC>??BCCCB5@@?B>BCB:BBE@CECCCFCCB?B?CD?CCC?BBBBBBCCCBBDDBBBD@CBCC@ABBB??>BCE@C@@>@A@?@BB@=BBBBBB@?>9;:;4::888)8<<788888(/:69///99=AC:>9=@@@<@<@@BBB>BBBBCCC?A?BBB=BBB?BCCDCCAA@BCBB@@ABBBCCA@??AA<A@?::3;@@A>A?BBBCB
@ATNG8:02945:02868
GATGGTAGACACGTGTGCTCTCTCGTACTCATTCGTTTCGGAAGAGACAGGTACGTTAATAGTTAATAGCGTACTTCTTTTTCTTAGCTTTCGTGTATTCTTGCTAGTTACACTAGCCATCCTTACTGCGCTTCGATTGTGTGCGTACTGCTGCAATATTGTTAACGTGAGTCTTGTAAAACCTTCTTTTTACGTTTACTCTCGTGTTAAAATCTGAATTCTTCTAGAGTTCCTGATCTTCTGGGTCTCTCTCTCACGCACTACCATCGAATTGAGGTTAGTCT
+
:@B@8=BA@BA=><;966=>;;<<>?BCCBBC?CBBB=CC?A>AAAA;::?AA@A@9>8;?=>6>;?>@??7339,33777'75.55222'283378=7BB>A@@;8;7>AAAB@@@<===;A=BAAA888=9==@@///;;=9:;::=;:656?8??@:>><>;>????9:9948:@@@6A<A;88888(8:///)/76///99/81887(2775:;A;==4<<<<<=<8?<@AA@@A8;;>H9=>=??@A@@@BBBB>>99923333=-3-3999=7<<<66
@ATNG8:02951:02888
GATGGTAGCGCATATCAGCGCAGCCCAGAAGATCAGGAACTCTAGAAGAATTCAGATTTTTAACACGAGAGTAAACGTAAAAAGAAGGTTTTACAAGACTCACGTTAACAATATTGCAGCAGTACGCACACAATCGAAGCGCAGTAAGGATGGCTAGTGTAACTAGCAAGAATACCACGAAAGCAAGAAAAAAGAAGTACGCTATTAACTATTAACGTTCCTGTCTCTTCCGAAACGAATGAGTACGATGAGATCTCGTGTGCTACCATCGAATGAGGTTAGTCT
+
A@@:8=;;@BCBBBCCCCBCCCBBB>BBB>BCACCB=@>AACBBAA?:99:ABAC@@@@@0@?BBBCCDHCCCC?CBABBBB3B@=@:BBB9ABB?BBCBCEGBB?A?BB?BBB>BBBBCCBBCCBBBBBCCBCCCC@BBBBCC??;A=ABB@CBBBCCCC?CBC@???CC@BAB;?>787)9:=;::9999%0;6;0//==?AB:>:<@??:=:>>C@C?BCBBBCC@C@CCB=BAA?@@@CBBBAA@AA@@AA>><A@>?@@AA;=@<=<8=A@@=@@CBBBB
@ATNG8:02954:02874
GATGGTAGCTATACGTATATCTATGTACTCATTCGTTTCGGAAGAGACAGGTACGTTAATAGTTAATAGCGTACTTCTTTTTCTTGCTTTCGTGGTATTCTTGCTAGTTACACTAGCCATCCTTACTGCGCTTCGTTTGTGTGCGTACTGCTGCAATATTGTTAACGTGAGTCTTGTAAAACCTTCTTTTTACGTTTACTCTCGTGTTAAAAATCTGGAATTCTTCTAGAGTTCCTGATCTTCTGGGTCTCTCTCTCACGCACTACCATCGAATGAGGTTAGTCT
+
@B@@=@==BB>DCAB<C>CBCLC@AABABBA@=@AAA;AA=A?@@@CCCC?CCCCC?B?B?@??C?BBBBB?@?>>?CFEF3A?8?7:;1;AAA?BBB?BB;>=AABB@??@@@AAA<>>><@=@@AA>>>A<AAAA7:8@>>===>>>>A>>>@:==?<>=:><@@AAAAA@?<>>>DD5A7:7:???@/@A>>>6=<=<<==9<<;;;;;*6---)-,307739:98///4949=AA>>:><=<6=@?@@@@A?AA@AAA>>>><>>>>A<>88;5=5//-77
@ATNG8:02908:02916
GATGGTAGCACGACACGACGATGTGTACTCATTCGTTTCGGAAGAGACAGGTACGTTAATAGTTAATAGCGTACTTCTTTTTCTTGCTTTCGTGGTATTCTTGCTAGTTACACTAGCCATCCTTACTGCGCTTCGATTGTGTGCGTACTGCTGCAATATTGTTAACGTGAGTCTTGTAAAACCTTCTTTTTACGTTTACTCTCGTGTTAAAAATCTGAATTCTTCTAGTGTTCCTGATCTTCTGGGATGTGTGCGCAGTGCCTACATCGAATGAGGTTAGTCT
+
BAA=?BCCCBBA;ACBBBC;69BCECCCCCCC?BCCD>CC>A?ACAABBB?AAAA@>A>ABAB@B@BBBBBBBAB<>=B>B+BC?B@=?9::98<A9959B;??BBBB?CA>>>>>>9>??;?;>>>>;;;@;A???588>>>>>>AA@@@<==>:<<=:>C;A;=>>>??@=<6=;:::1:9=987877(8=66607/////==;>:>>>>/>;;;=:==@A=A?@?A::8:<@@@@?>766==4=//-9,,-3397<:=:=>A===>><???A=A=AAA??
@ATNG8:02908:02937
GATGGTAGTGATACAGATCAGACACCAGAAGATCAGGAACTCTAGAAGAATTCAGAATTTTTAACACGAGAGTAAACGTAAAAAGAAGGTTTTACAAGACTCACGTTAACAATATTGCAGCAGTACGCACACAATCGAAGCGCAGTAAGGATGGCTAGTGTAACTAGCAAGAATACCACGAAAGCAAGAAAAAGAAGTACGCTATTAACTATTAACGTACCTGTCTCTTCCGAAACGAATGAGTACTATGTAGAGCTCTATACTACCATCGAATGAGGTTAGTCT
+
668<=??A@A@A@:9>/////////)4;<39:;:::5969/////;388+/(////(/666'648//4:3//877/----999+8809)555&5<<896665;;9:7;8<>9>>E=?@@@A@?@BBCCBBBBB@GDDC@@@@@BABC<@=@;;5;??<>:::9???A@A;@A399=9><;;;37;7177777'3:6778;?AA==8=8=;;::=987;;:4;??:;9C@B788C>B>>588?787@BABAA@@A?@?><<5658=?9>;;;9(----(/:;;<=;
@ATNG8:02919:02926
GATGGTAGTACATGATAGACGACACCAGAAGATCAGGAACTCTAGAAGAATTCAGATTTTTAACACGAGAGTAAACGTAAAAAGAAGGTTTTACAAGACTCACGTTAACAATATTGCAGCAGTACGCACACAATCGAAGCGCAGTAAGGATGGCTAGTGTAACTAGCAAGAATACCACGAAAGCAAGAAAAAGAAGTACGCTATTAACTATTAACGTACCTGTCTCTTCCGAAACGAATGAGTACGATGAGAGAGCTCTCTCTACCATCGAATGAGGTTAGTCT
+
:;;;7;;@@@@6:66==:@B;:96?:>@><@DB5550505>>BCCC=?=29-375<=>>?+;7;<=@@A@;>BB;B959>>=,=A;A4<<<*9@@=BBBBABB;;8;@@@=@BB?BBEDBAABCBBBBBCBB>BBBB@CBBBBBAA=A=A;;7;BBABBBD@DDCBDA>??;?@@>BBBDD<:99?BCDCC3CC?9:89@@<;=5;7;>??:=:>AHCC@BABBBBC@C@AAA<@BB?;::DCCA@@000>>>@??????A???;6;888B=;;;@6;5;BCBB
@ATNG8:02924:02952
GATGGTAGCACACGAGATCTCATCGTACTCATTCGTTTCGGAATGAGACAGGTACGTTAATAGTTAATAGCGTACTTCTTTTTCTTGCTTTTCGTGGTATTCTTGCTAGTTACACTAGCCATCCTTACTGCTGCTTCGATTGTGTGCGTACTGCTGCAATATTGTTAACGTGAGTCTTGTAAAACCTTCTTTTTACGTTTACTCTCGTGTTAAAAATCTGAATTCTTCTAGAGTTCCTGATCTTCTGGCGCTCTGTCACGTCTGCTACCATCGAATGAGGTTAGTCT
+
9;:4.5::9:@>@?95566;;=?;;;=>>;;;75595)595:.544:===>:>?;>?+0+/66:3969::>=B==B7@@<<;+?@577777+57996;8=6:;=;00/56*--..668845//).4889//.3533;://)//.76655522288889297=6<<<?;@@<=>;;;=1///==.=06///>=@,;:>@@:@>>>@>>;;;;:@@@,;///9496AA<A><66//)/3:9;@??<<<72----33=@CA@@AA>>==:=5///9<76;;A6;5;BBBB
@ATNG8:02926:02921
GATGGTAGCGCACACATAGATACAGTACTCATTCGTTTCGGAAGAGACAGGTACGTTAATAGTTAATAGCGTACTTCTTTTTCTTGCTTTCTGTGGTATTCTTGCTAGTTACACTAGCCATCCTTACTGCGCTTCGATTGTGTGCGTACTGCTGCAATATTGTTAACGTGAGTCTTGTAAAACCTTCTTTTTACGTTTACTCTCGTGTTAAAAATCTGAATTCTTCTAGAGTTCCTGATCTTCTGGGATGTGTGCGCAGTGCCTACCATCGAATGAGGTTAGTCT
+
<=BB?B=BA@AB;;;:9555566>@===>:44.3444)5<7=8;;;C<BB>@<@;;755>:<B?B@BBCB;;;6605<<<<+<<7::==3000::6;9:637-33378:7<@A;;===>BBG>B>B;;;BBCC?BBHD@BBBBCBBBADCC@@ACB7;;@;@@=@=@A@@@CBAA<<:::;*:9?;;;;;;*;@;;;0:999CB996?9>9>?,>@@>?=A?CDADCBBB;;8;>BBDHCD=;000,000000@:9;@999@;999=<?:>;7669>9<;:@BBB
@ATNG8:02929:02951
GATGGTAGTGTGTCTCTGAGAGTAGTACTCATTCGTTTCGGAAGAGACAGGTACGTTAATAGTTGATAGCGTACTTCTTTTTCTTGCTTTCGTGGTATTCTTGCTAGTTACACTAGCCATCCTTACTGCGCTTCGATTGTGTGCGTACTGCTGCAATATTGTTAACGTGAGTGTTGTAAAACCTTCTTTTTACGTTTACTCTCGTGTTAAAAATCTGAATTCTTCTAGAGTCCTGATCTTCTGGCTCTCGTAGACAGATATACCATCGAATGAGGTTAGTCT
+
A@@?;@=BCCBCCCCCDCCA@AFELCBBCBCB?BCCB=BC@C@DCCCBCB>ACCCC@C@CCCC?CBBBCCCCC;;6;>>==,@A=ABCB<A;;;=AAA?AB?@@@BAB>BCBBBCBC@BCG?B?CCCCCCCC@CCCC@CCCCBBBDCBBBBBBAA?B;:7;C>B=@@BBBDFCC@B;;;;.;=B>;<;;<*;B;;;9;CBBBCCBBA5;;;;*;AACCAC@CD@DCCCC;;;:;;CCCB?A:;8;BBBBBBCECCBBBBBC@@>@DBBD>@@@C@C?CDDAA
@ATNG8:02942:02913
GATGGTAGTCTCAGATAGTCTATAGTACTCATTCGTTTCGGAAGAGACAGGTACGTTAATAGTTAATAGCTGTACTTCTTTTTTCTTGTCTTTCGTGGTATTCTTGCTAGTTACACTAGCCATCCTTACTGCGCTTCGATTGTGTGCGTACTGCTGCAATATTGTTAACGTGAGTCTTGTAAACCTTCTTTTACGTTTACTCTCGTGTTAAAATCTGAATTCTTCTAGAGTTCCTGATCTTCTGGGTCTCTCTCTCACGCACTACATCGAATGAGGTTAGTCT
+
65--(--699=?>=>>0/////79:<<<655;7:;;>7<<<?7;;;;955.5:::>8<.5543-46;995444:883866666$696///;;28-//)///)/8)333<>949900/7;;6788482;==<=><<6:;//,/99=99599=0/0>?=9)///)/9272:=9::::;<.////(/)/3////&/444<2<<555>=455.555&5////,/6:>,00@995;8<8<==:9929:9=6>??@@BCCCCCA@@@BBBCCCA@@=;::9255:<666
@ATNG8:02947:02949
GATGGTAGCTATACGTATATCTATGTACTCATTCGTTTCGGAAGAGACAGGTACGTTAATAGTTAATAGCGTACTTCTTTTTCTTGCTTTCGTGGTATTCTTGCTAGTTACACTAGCCATCCTTACTGCGCTTCGATTGTGTGCGTACTGCTGCAATATTGTTAACGTGAGTCTTGTAAAACCTTCTTTTTACGTTTACTCTCGTGTTAAAAATCTGAATTCTTCTAGAGTTCCTGATCTTCTGGACAGAGTGTGCAGATACTACCATCGAATGAGGTTAGTCT
+
CBBB@CCBCB>CCCCCJCCBBBEDDCAABCCB@BBBD=@@?@@CBBCCBA?ACBBA?B?BBBC?C?BBBBBBBBC?@@A@@2@@;=89:,5==A5:7D?CC?B?@@AC@CB@??AAA=>>>=C=AAA????B=>=>@:>=?<=<>>>?AAB>>>B<====@@<@<<==<<=A>>;;<;BB5B=B;>>>==/<=///)/7;///:9:>=BBBC/BB@A@<@<@@=>>>B?==:=9=<>>>=:>>>;>@CC=>=====>=A@@@C@@;==<>>8:;;@<@=AA?>>
@ATNG8:02953:02922
GATGGTAGTGTCATATGAGAGTGTGTACTCATTCGTTTCGGAAGAGACAGGTACGTTAATAGTTAATAGCGTACTTCTTTTTCTTGCTTTCGTGGTATTCTTGCTAGTTACACTAGCCATCCTTACTGCGCTTCGATTGTGTGCGTACTGCTGCAATATTGTTAACGTGAGTCTTGTAAAACCTTCTTTTTACGTTTACTCTCGTGTTAAAAATCTGAATTCTTCTAGAGTTCCTGATCTTCTGGGTGTATCAGCGAGTATCTACCATCGAATGAGGTTAGTCT
+
:>>>@BBB@@566;;AEEGEDBAB;;;@@B;;2;:::6<A5;7;>CC@DF?BBAA<2949AAB@C@CDCCCBBCC;<<DCC2:;:9ADC=BBCA>A;;7;C@;;=DCDABBCDCBAB>ABB?B?CB@;;<@C=AB@@;@;;;B@@@@;;;@@@AC@BBB@@@<@=@@@:::CCD?CBBBA5@<@<@@CCC.;0<<<+000;@@BA?B:@@A@,@@@9:4:;A@>BBB@@@B?C?@@@AAC=@;;;0;@BDCDFCCCCCBCBAACCAAABBB?;;;B?B?BCC;;
@ATNG8:02906:02978
GATGGTAGAGTATCATGTGTATCTCCAGAAGATCAGGAACTCTAGAAGAATTCAGATTTTTAACACGAGAGTAAACGTAAAAAGAAGGTTTTACAAGACTCACGTTAACAATATTGCAGCAGTACGCACACAATCGAAGCGCAGTAAGGATGGCTAGTGTAACTAGCAAGAATACCACGAAAGCAAGAAAAAGAAGTACGCTATTAACTATTAACGTACCTGTCTCTTCCGAAACGAATAGTACTGTATCTATGTGTGCGCTACCATCGAATGAGGTTAGTCT
+
7:990//<@BBBBBCICCCDCCC@@>@BB?CDDBBC@C?AAEAABC@CDAC?B@?;;;;;'9;@ABCC@A@BBB=BCCCCCC5CB?B6:::6;BC@BBBBBBBBB?A?BB?BBB?CCCDDBBBABCCCDDFD@CCCC@BBBBCA@@9@9>;:6;CBACBBB@BBAABB?BC=AAB?AB@@@:@==999999(:A>;;;>>ABBC;A;ABAA;@<@?B:;7;@@@@BCGF?BCD>BEBH;::AAAABBABBB>?>A@@@>>>CBB>AA><;4<?:;6;?BBBAA
@ATNG8:02910:03007
GATGGTAGCATCATGCATATCTCACCAGAAGATCAGGAACTCTAGAAGAATTCAGATTTTTAACACGAGAGTAAACGTAAAAAGAAGGTTTTACAAGACTCACGTTAACAATATTGCAGCAGTACGCACACAATCGAAGCGCAGTAAGGATGGCTAGTGTTACTAGCAAGAATACCACGAAAGCAAGAAAAAGAAGTACGCTATTAACTATTAACGTACCTGTCTCTTCCGAAACGAATGAGTACGATGAGAGAGCTCTCTCTACCATCGAATGAGGTTAGTCT
+
;;??;A>CA=ACCABCBCBBEECBB>AAC@;;;@@>9?9>?????@<@@8@=???AAAAB1<7=BBBBA@@8<8357@==>=+>=8=2::9&9CD@CAAABB;:;8<7<C>AAA?BBBBC@AACCCBBCCCC?BBBB?@@@BBBBB@D@CBB?BCCCD@@??BACBAA>AC@BBB<@=:9:,7>=9@@@AA2AA<B;;;;;@>?:><????<?;??BBB>BBBAAAA=@<??>9???;::9BBBBBB999AAAAAAA;;;A===?<?=>=A>CB@@:=8=A:::
@ATNG8:02913:02981
GATGGTAGTATTGAGCTCTACATAGTACTCATTCGTTTCGGAAGAGACAGGTACGTTAATAGTTAATAGCGTACTTCTTTTCTTGCTTTTCGTGGTATTCTTGCTAGTTACACTAGCCATCCTTACTGCGCTTCGATTGTGTGCGTACTGCTGCAATATTGTTAACGTGAGTCTTGTAAAACCTTCTTTTTACGTTTACTCTCGTGTTAAAATCTGAATTCTTACTAGAGTTCCTGATCTTCTGGTGTCGTCTATCTTGTACTACCATCGAATGAGGTTAGTCT
+
44:<8<>ABBB::6>;;;><=CCCCCCCCC@@=@AA@<@?:?4855<<<<8<<47:=B=A?<>?A=AA@@@A=7778888)25.57677&2;7357BB8AB=?<;;>=5:;;;;>@@<@CD=D<@A@;;:==:>>??<>>>BBB>>>>>??===@:;::;??<?<@AAB@???C;AAAFD;B<@4::9:9+9?AAA7>>???AA?>=0665,7>==><>=@?<?A???>==;>=AA@@@@<A??;=>=@@@>==?=A;>??>>;;7=>>@@7==CA<A;@>>>@
@ATNG8:02913:02989
GATGGTAGCGCATATCAGCGCAGCCCAGAAGATCAGGAACTCTAGAAGAATTCAGATTTTTAACACGAGAGTAAACGTAAAAAGAAGGTTTTACAAGACTCACGTTAACAATATTGCAGCAGTACGCACACAATCGAAGCGCAGTAAGGATGGCTAGTGTAACTAGCAAGAATACCACGAAAGCAAGAAAAAGAAGTACGCTATTAACTATTAACGTACCTGTCTCTTCCGAAACGAATGAGTACTAGAGTCAGAGCAGAGCTACCATCGAATGAGGTTAGTCT
+
@@=:<@;9;CCDCBBE@BBCCCBBB<BCGADCCB997:<@BCCCBC?AA>A?CCCCCCCC3C?CBBBCCCCCBB=BCCDDFF1@?9=4:::6<CE@BBBCEECCB@B?BD@BBA;?@BACCCCCCBBBC@C@@DCCC?BBBBCCCC?C@CBB>BDCCBCCC@AAB@@@@BB?BA@;@A999,9==;::9::(7?<?=??BBAAB:=:=BBB<><>>BBB?BBBBBDF@C@BBB>BCC@AAABBBBBBB??@BCCB@@@@777BCC@B@9;;7=A::6;<@BBBB
@ATNG8:02914:02989
GATGGTAGCTCGCTGATGATATCTCCAGAAGATCAGGAACTCTAGAAGAATTCAGATTTTTAACACGAGAGTAAACGTAAAAAGAAGGTTTTACAAGACTCACGTTAACAATATTGCAGCAGTACGCACACAATCGAAGCGCAGTAAGGATGGCTAGTGTAACTAGCAAGAATACCACGAAAGCAAGAAAAAGAAGTACGCTATTAACTATTAACGTACCTGTCTCTTCCGAAACGAATGAGTACTGTATCTATGTGTGCGCTACATCGAATGAGGTTAGTCT
+
<<9;9=>>>=>;;;;;>BCCICGDD@BBC@BCB@@@:;8:DC?@?A?CC@D?:99:9CCD3C?BBB@@@@:BCC>>=ACCCC5BC>B5;;;.;CC?BBAABBBAB>B>AB?BDD?@ABBBCCCCCCCBBDBB?BCCC>A@??9:9A=A>B;;9;BAACBBB@??@CBB?BB?BBA=@A??=8<87/86777(5:7<567<9A9:59799:?<?<A@BCB>BB;;;??<??DCD>CCC??@@BBBBCFBBB????@>@99888??A?>=8717<7839;??<99
@ATNG8:02915:02980
GATGTAGAGAGACTGTAGCGCACCCAGAAGATCAGGACTCTAGAAGAATTCAGATTTTTAACACGAGAGTAAACGTAAAAAGAAGGTTTTACAAGACTCACGTTAACAATATTGCAGCAGTACGCACACAATCGTAGCGCAGTAAGGATGGCTAGTGTAACTAGCAAGAATACCACGAAAAGCAAGAAAAAGAAGTACGCTATTAACTATTAACGTACCTGTCTCTTCCGAAACGAATGAGTACTGCGTCTCACTCTCGCCTACCATCGAATGAGGTTAGTCT
+
<?:66===?@CA<666>?<@A=B=6BBB?BBABAA=A@??>BBB>BA4<43778<===)>>BBBBBBBBAAA9?<;:9::*9;496<<<0@@@>CA@BCCEHE?B?AC@DCB?BB?@ACCCCBCBCDDBB?B?@@@@B@AACCC@C@C??=?BAABBCB@BBBBB@>?@<@AA;@<////)///)/////(-94=///;;D=>;>:=<<=;?<?CDCC@CCA@@;93::===6=994:AABCBABBBBDEECAAAAAACC@CCD@CBBBA=@A;;6;?AB@A@
@ATNG8:02918:02986
GATGGTAGCGCATATCAGCGCAGCCCAGAAGATCAGGAACTCTAGAAGAATTCAGATTTTTAACACGAGAGTAAACGTAAAAAGAAGGTTTTACAAGACTCACGTTAACAATATTGCAGCAGTACGCACACAATCGAAGCGCAGTAAGGATGGCTAGTGTAACTAGCAAGAATACCACGAAAGCAAGAAAAAGAAGTACGCTATTAACTATTAACGTACCTGTCTCTTCCGAAACGAATGAGTACCTCTCAGACGCTCGTCCTACCATCGAATGAGGTTAGTCT
+
<@@;9B=@BBCCCCHCCCD;;;BED:=9C?BB@=<=+0+/::8800*/9)0)/<:44444$97996?B>=9999,9>==999(5929.999'5::59555<<<@A?A@CE@;:;?BAAB@@ABCCBCBCCCC@B@@@?AAA?@@@@<@?B;;7;@@>A@>@<@@@@CC?AB>ACC?BBBBF>B??:>>=>?.?C?DCDCABDDD7:7;AA?1809>AAA=AB@>@CB>?=:;;09:947;<<<9929=<<<=@888=<=88269=6<:6688<://(.(./788
@ATNG8:02931:02960
GATGGTAGTGTCATATGAGAGTGTGTACTCATTCGTTTCGGAAGAGACAGGTACGTTAATAGTTAATAGCGTACTTCTTTTTCTTGCTTTCGTGGTATTCTTGCTAGTTACACTAGCCATCCTTACTGCGCTTCGATTGTGTGCGTACTGCTGCAATATTGTTAACGTGAGTCTTGTAAAACCTTCTTTTTACGTTTACTCTCGTGTTAAAAATCTGAATTCTTCTAGAGTTCCTGATCTTCTGGCTCTCGTAGACAGATACTACCATCGAATGAGGTTAGTCT
+
:?<<:>?B;;6===@@CC@CBBBBBC?;;@AB?;9;C?CC@C@;;<BACD?@A=::44.4;<B=@=@AACB;;;B=;;;;;'9;448990<@?@=BCCAFD?BBA@CC@BBCCCCDD@DCCAC@CCCE@@AA<ACCB?BBBBCBBBB@@@CCCCC?BBB?BB@B?AACAA@CCB=B;;;;5;=@=;;;;;*;CCAB>BCBCBBBBACADCDC5CAAAC@C@FG@CBB@@@C?B?BCBBBB>@@A>BBAAACBCCCCCBBBDDDDD@?@@BC=:::C?B?CDB@@
@ATNG8:02931:02971
GATGGTAGTAGTACACTAGTCATACCAGAAGATCAGTAACTCTAGAAGAATTCAGATTTTTAACACGAGAGTAAACGTAAAAAGAAGGTTTTACAAGACTCACGTTAACAATATTGCAGCAGTACGCACACAATCGAAGCGCAGTAAGGATGGCTAGTGTAACTAGCAAGTATACCACGAAAGCAAGAAAAAGAAGTACGCTATTAACTATTAACGTACCTGTCTCTTCCGAAACGAATGAGTACTATAACTATCTGAGACTACCATCGAATGAGGTTAGTCT
+
=?:589@CBCCBCFCCCCBCCBCCC@CDC@BCBBBCCC@BCCBBBC@CC?C?BABCCDDC3B?BBCCBBCECCC>BBBBFFH5BB;A5;;;.;BC?@A@BCCCBB?B@BB?889>AABBBDCCCABBBDBBB?DDCC>AABBBBBB<@;?@@<BCBBBBAA@CBBCCB?ABBA@A578ACA:@>>;>BCCC3CC?BAAACAA=>:><??AA:>9=C@9979@>@?@A?A@CCE>CCB?BBBBBBBAAAB?CCBBBB@@@>@>BB?@?===6;;::5:5:@B??
@ATNG8:02934:02976
GATGGTAGGCGAGAGTGAGACGCAGTACTCATTCGTTTCGGAAGAGACAGGTACGTTAATAGTTAATAGCGTACTTCTTTTTCTTGCTTTCGTGGTATTCTTGCTAGTTACACTAGCCATCCTTACTGCGCTTCGATTGTGTGCGTACTGCTGCAATATTGTTAACGTGAGTCTTGTAAAACCTTCTTTTTACGTTTACTCTCGTGTTAAAAATCTGAATTCTTCTAGAGTTCCTGATCTTCTGGGTGCGCTACAGTCTCTCTACCATCGAATGAGGTTAGTCT
+
?AB@9>>C@CC:;666?<>>BBBCBCCCBBBB?BBBC>CC?B?AA@BCBB@BB???@D?BBBB?B?BCBBAAB@@;99898$3938=@@8?BBB>AAF@BB?BAAAB@<@@B>>>>=<@@@<@<===768;?=AAAA<==>@@@>>>??>>>>>?8;;;:;;6;=??????B@@;>>???5?<A:>>AAA/??@@A6::???@@>=<0////(////=9=9@B=BAAA:::5::>@<==@9>;<;38:8>>@@D@@>=>AAA;9;48566;699>><@<>=>A@
@ATNG8:02935:02985
GATGGTAGATATATGCACGCTCTACCAGAAGATCAGGAACTCTAGAAGAATTCAGATTTTTAACACGAGAGTAAACGTAAAAAGAAGGTTTTACAAGACTCACGTTAACAATATTGCAGCAGTACGCACACTATCGAAGCGCAGTAAGGATGGCTAGTGTAACTAGCAAGAATACCACGAAAGCAAGAAAAAGAAGTACGCTATTAACTATTAACGTACCTGTCTCTTCCGAAACGAATGAGTACTATAGACTATCTGAGACTACCATCGAATGAGGTTAGTCT
+
:<:;7?>BCBAAABABCBBBCCBBB?BCB@CCCBCC?A=?BBCBBB?BB@B????AAAAB+@?CCCCCCCBBBB>>@CCDDD2BB=C5;;;&9@@;@BCBGDGCC@B@BA?AAA?BBBBC@@@CCCCCBCCBCDCBB@BBABAAAB>@=@??>@CCDCCCB?BBBBBB?BB?ABA>@@??=5=?>;@AAAB3BC@B==>AA@==:=<??AA3616>@@@?A@@@BCC?B?BBB=ACC@BBBBCCBA@ACCCCCCDCCC@??CCBB@BBB>>9>A??=??AB@::
@ATNG8:02942:02976
GATGGTAGTAGTACACTAGTCATACCAGAAGATCAGGAACTCTAGAAGAATTCAGATTTTTAACACGAGAGTAAACGTAAAAAGAAGGTTTTACAAGACTCACGTTAACAATATTGCAGCAGTACGCACACAATCGAAGCGCAGTAAGGATGGCTAGTGTAACTAGCAAGAATACCACGAAAGCAAGAAAAAGAAGTACGCTATTAACTATTAACGTACCTGTCTCTTCCGAAACGAATGAGTACTGTATCTATGTGTGCGCTACCATCGAATGAGGTTAGTCT
+
B<B>;B=BDCA@BCB?AB;99AA=@9:;97<BBCCEAC@CBC@A@B?@@=@<AB?:7999'9?A@AABBCBAAE=A>99444$5=49.559&5<<7><<<=?CBC@D@CB@DCC?CBBBCDDDBBABBCBBB@CCCC@BBBBBBBB?B?BBA?ACBBBCBB?BDBCBB?BB?BBC?@@999,7<<89;;;=.<>8>;;;>>B@@<?=???A=C>B>BBB?BDCBAAC?B?BAA9===999:@AABBBCCCBBBBBBB;;;;;AAA=@@>;;5;??@=@?CD?::
@ATNG8:02946:02982
GATTAGTATAGAGCTCTACATAGTACTCATTCGTTTCGGAAGAGACAGGTACGTTAATAGTTAATAGCGTACTTCTTTTTCTTGCTTTCGTGGTATTCTTGCTAGTTACACTAGCCATCCTTACTGCGCTTCGATTGTGTGCGTACTGCTGCAATATTGTTAACGTGAGTCTTGTAAAACCTTCTTTTTACGTTTACTCTCGTGTTAAAAATCTGAATTCTTCTAGAGTTCCTGATCTTCTGGGCAGACTCTCACACGCCTACCATCGAATGAGGTTAGTCT
+
CBC@BBDBBCCCCCAABCJCCBBBCCCCCC?B???:?C@C@BBBCBBB>BCBBB<B>BBBB>B>BBBBCAAAA<AAAAA.>>9>>>?7@BCC=@AA=@B@>>>AA?;A@@@@A@@<@A?;?;888>>;;;;C@@@:???><<;;=??@D?>?@;AAA<AA=A:??>>>A@>>:?>?DD5A;?9>>???.?>777(//6///>66;<?BBB/AA@AA=D=>>;>??=:::<?:>?@>>A7;;>A:A>>=>>???>@@AA>6<<<6=666949;=A<A;A=>>F
@ATNG8:02947:03007
GATGGTAGCAGACGTGACAGAGCGCCAGAAGATCAGGAATCTCGTAGAAGAATTCAGATTTTTAACACGAGAGTAAACGTAAAAAGAAGGTTTTACAAGACTCACGTTAACAATATTGCAGCAGTACGCACACAATCGAAGCGCAGTAAGGATGGCTAGTGTAACTAGCAAGAATACCACGAAAGCAAGAAAAAGAAGTACGCTATTAACTATTAACGTACCTGTCTCTTCCGAAAACGATGAGTACGTGTGCGACGTGTCTCCTACCATCGAATGAGGTTAGTCT
+
//<<6:;;=;;;;;;;666=>==;;466>8==<///45)-,2,,,,-70883:<@@00/666'60///8;33376;16/0////$/939)444&5:<79;665><55058<<7@=@:?>?=?:59<@955<59505@AA>BBBCBBAA?C@B;;7;A@?@@@@>BCCBDC?CE?@?>?ABAA?8>77/7<>>?,<<57525788>>:=:=???:>8=7<;:5:@=>?<=8<:3999&333389::<;<::///98///=?=::4:8806:<::4////)/(/<@AB
@ATNG8:02950:02972
GATGGTAGCGCATATCAGCGCAGCCCAGAATATCAGGAACTCTAGAAGAATTCTAGATTTTTAACACGAGAAGTAAACGTAAAAAGAAGGTTTACAAGACTCACGTTAACAATATTGCAGCAGTACGCACACAATCGAAGCGCAGTAAGGATGGCTAGTGTAACTAGCAAGAATACCACGAAAAGCAAGAAAAAGAAGTACGCTATTAACTATTAACGTACCTGTCTCTTCCGAAACGAATGAGTACGATGAGAGAGCTCTCATCGAATGAGGTTAGTCT
+
A<=>:=555:;>@@@<556@@@>BC=BBB9:;BBCC?A=ABC;;;A9<8-7-333333333$3399833360688828///;;;)8838(33(3//466///..55/5,223822+22229:=556=996999=BBBC@BBAAAAAA?@;<00+0<9:>8::589979945;4::;*/-----&--/(/8;;>0:75:88585677-5.255527379CCE?B966===5949=93900*08;=;>997<88>?C>>?BBBBB???;7;?BB<@<@A===
@ATNG8:02952:02960
GATGGTAGCGAGCGAGTGTGTATACCAGAAGATCAGGAACTCTAGAAGAATTCAGATTTTTAACACGAGAGTAAACGTAAAAAGAAGGTTTACAAGACTCACGTTAACAATATTGCAGCAGTACGCACACAATCGAAGCGCAGTAAGATGCTAGTGTAACTAGCAAGAATACCACGAAAGCAAGAAAAAGAAGTACGCTATTAACTATTAACGTACCTGTCTCTTCCGAAACGATGAGTACTGCGTCTCACTCTCGCCTACCATCGAATGAGGTTAGTCT
+
4444.49;;?AC44445555555555::;.444844.47:455=::5>>,0*///55555$55:556;;<<==>7====@@G+>B4;2:9,5>>9696B@B@;9.47:=7:4405;;;<CBBABB;;9@99.6?>@:B@@@@?;;5955557;;////)/97:9=4::4:<;/44;;<3333.33999'87177333;5532626...2727.66<8=<<:?9920*/77(////69:9:8:<<;<<<99999<>@?;>9929=87<:0///6939;656
@ATNG8:02922:03031
GATGGTAGCACACGAGATCTATCGTACTCATTCGTTTCGGAAGAGACAGGTACGTTAATAGTTAATAGCGTACTTCTTTTTTCTTGCTTCGTGGTATTCTTGCTAGTTACACTAGCCATCCTTACTGCGCTTCGATTGTGTGCGTACTGCTGCAATATTGTTAACGTGAGTCTTGTAAAACCTTCTTTTTACGTTTACTCTCGTGTTAAAAATCTGAATTCTTCTAGAGTTCCTGATCTTCTGGCGCGTATGTATGTCGCCTACCATCGAATGAGGTTAGTCT
+
9;<<8@=BBA@AB@A;?;;@955<;555=;A>BDCF>BB?@?@@;;9@?=AB<<<;@-0//:6;699=@?3337177;7;7$6:490/*/99;4:<=8=C@BBBBBB@BBB>==AA=>=>=A=AA?<<=<=;????:=<DBBBA???AA@???@<@AA:>==D=A?>???A@>4;;;;;/;=B7;;DDD/?@@AB8>>>>>B>>>?<@AAA/A788B8=8;;5;??==>><A=AA@>>>7;:D=::;;?>>>?@@B@@>>:>=>:>:;;?;===:5:6;<777
@ATNG8:02926:03025
GATGGTAGAGTATCATGTGTATCTCCAGAAGATCAGGAACTCTAGAAGAATTCAGATTTTTAACACGAGAGTAAACGTAAAAAGAAGGTTTACAAGACTCACGTTAACAATATTGCAGCAGTACGCACACAATCGAAGCGCAGTAAGGATGGCTAGTGTAACTAGCAAGAATACCACGAAAGCAAGAAAAAGAAGTACGCTATTAACTATTAACGTACCTGTCTCTTCCGAAACGAATGAGTACATAGATATACGTATAGCTACCATCGATGAGGTTAGTCT
+
>>>>@CCCCABBCCCCCCCDBBBBC@CCC?BBBC@@=@?BBBBBCC?BB?C@A??:9999';<ABFBBABB@@@;AAA@@@@,@A>B5;;09;;5<966=CB@A>@=@C>@A@<>>CBBBBCCCEEEDC@@>?CAA?BBA?CC>>:@?AAB@BCCCCCCA?AABBBB>BB?B@B;??887*9>>;@@@AB2AC@B888AA@@@7;8;B@@:>:>FCCC@CCBBAA@<@>@CC<B@@=@BBFDCBA@CCCBBBAAABBBBA@AAA;>>>>>>>??::5:?<==
@ATNG8:02932:03028
GATGGTAGTGATACAGATCAGACACCAGAAGATCAGGAACTCTAGAAGAATTCAGATTTTTAACACGAGAGTAAACGTAAAAAGAAGGTTTTACAAGACTCACGTTAACAATATTGCAGCAGTACGCACACAATCGAAGCGCAGTAAGGATGGCTAGTGTAACTAGCAAGAATACCACGAAAGCAAGAAAAAGAAGTACGCTATTAACTATTAACGTACCTGTCTCTTCCGAAACGAATGAGTACAGAGAGTACGATATGTCTACCATCGAATGAGGTTAGTCT
+
<@?<>BABCCCBBBCFCBBCCCCCD@CCC@BBBA@@>A=@AA:;7B?BB>A=?<773333$34::=DBBBCCBB=>8@AAAA2>?;>2;;:&5<>7@B?B=CCCC@C@BB?BBB=@@BBCBBBBCCCCCCBC?CDCC?B@A@BAAB>C?CCC?BBCACCCC?AAAACC?BB?BBB@CCBBA<AA@<@@AAB3BE=?::9AAAAD8:8:>=>5:69ABBB@CCBBCCC?A?ABC>BBB@CBBBBAADDDB@BBBBAA@CCDC@@>><>@@??<>=<A:>7;;AAA
@ATNG8:02934:03057
GATGGTAGACATATCGTACTCTCTGTACTCATTCGTTTCGGAAGAGACAGGTACGTTAATAGTTAATAGACGTACTTTCTTTTTCTTGCTTTCGTTGGTATTTCTTGCTAGTTACACTAGCCATCCTTACTGCGCTTCTATTGTGTGCGTACTGCTGCAATATTGTTAACGTGAGTCTTGTAAAACCTTCTTTTTACGTTTAACTCTCGTGTTAAAAATCTTGAATTCTTACTAGAGTTCCTGATCTTCTGGGTGCGCTACAGTCTCTCTACCATCGAATGAGGTTG
+
884405;<<@BBB@@>9;66>@<ADCBBB?;?9?>>A988244;<844994888888>8===?,9/33333932252'22222$26+22;?38888A6=757,7=6;?>>>>=AAA@AACC9?>A<?<?:::==>A<>>@B<A>>>BB@@@@A@@99:=5;;;:>?:>:=@@===?>>5;;???2?8=8=9;=<,<@>@>-/-/<<<=<A==0////(///)/;4;2==///99787>7;<A@<<;;29;<<5<?A@<><>=?>>=A>>>::7;;7--,,,,909*,
@ATNG8:02938:03056
GATGGTAGCTCTGCTCTGACTCTCGTACTCATTCGTTTCGGAAGAGACAGGTACGTTAATTGTTAATAGCGTACTTCTTTTTCTTGCTTTCGTGGTATTCTTGCTAGTTACACTAGCCATCCTTACTGCGCTTCGATTGTGTGCGTACTGCTGCAATATTGTTAACGTGAGTCTTGTAAAACCTTCTTTTTACGTTTACTCTCGTGTTAAAAATCTGAATTCTTCTAGAGTTCCTGATCTTCTGGTGTCTGATCTGTATCACTACCATCGAATGAGGTTAGTCT
+
:@?<8@<>>>BBBBCDCCCB:;:9CCBBBC@@=?AAA<BB?B=@@EBBCGACCCA@=B?C>BAACACBABB;;;C?BBDCC0AA7::@@9?>??;?@A;@A000AAADABBBBCBDD@CBCAC@CC:;;BBB@DECB?BBBBD;;;BBBA;:;BA>@AA@CB?C?@@AB@BCCC=@ABBB7B?B?BBCCC5CDGED>B;;;JCAB@C<@@@@,@AC;;7;>AA@ABBBBAC@C@CA?BAA>A?B=BBB;;;BAAA;;;CCBBBCC?C<<<DA;;;D?B@CBBBD
@ATNG8:02940:03041
GATGGTAGCAGACGTGACAGAGCGCCAGAAGATCAGGAACTCTAGAAGAATTCAGATTTTTAACACGAGAGTAAAGTAAAAAGAAGGTTTTACAAGACTCACGTTAACAATATTGCAGCAGTACGCACACAATCGAAGCGCAGTAAGGATGGCTAGTGTAACTAGCAAGAATACCACGAAAAGCAAGAAAAAGAAGTACGACTATTAACTATTAACGTACCTGTCTCTTCCGAAACGAATGAGTAACTATGTAGAGCTCTATACTACCATCGAATGAGGTTAGTCT
+
BBCC?CBDCCCBBCCGCCCCCCCCC@CBB?BBCAAB=@<?ACAAAB?DD?C@>>>@@@@A2A?CCCAAACCCBA;AA<AAA.AA;?8<<<289@;A=??AAB=<:=<AA<A@A7;;>>>@@@@@AAAA>>>;@=>>;?;;88:?>:><>>><?8::@@@D=A?=?AA;AA;A>>5:95556)8:617@>>>,//-/<<<;<<A@@<@<A???9=9=;;;>:==>A@DD:?:AAD:>>><><AA8838>>>>@@@@@>?;;;;>?A==9=>=;;5;==>=A6;;=;;
@ATNG8:02942:03047
GATGGTAGCTCTGCTCTGACTCTCGTACTCATTCGTTTCGGAAGAGACAGGTACGTTAATAGTTAATAGCGTACTTCTTTTTCTTGCTTTCGTGGTATCTTGCTAGTTACACTAGCCATCCTTACTGCACTTCGATTGTGTGCGTACTGCTGCAATATTGTTAACGTGAGTCTTGTAAAACCTTCTTTTTACGTTTACTCTCGTGTTAAAAATCTGAATTCTTCTAGAGTTCCTGATCTTCTGGATACACTCATGTGCACCTACCATCGAATGAGGTTAGTCT
+
AABB@B=GCCBCB@ACDBCBCBBBCBCCCC@@<@BBD>CC?C=BBBCDDDABBBBB@C?BBBB@D@DBBCCCCBB?BBDDD5AA@CCCC=CDCI@CBBAA6;;BCCG?BBBCDCDD?CCC?B?ECDCCCBB?CCCC?CCCBBBCBBCCCDCBBB>BBB?BB>B>BBCBBBCCC@CB@BB7@=@;99999*:B@@B>CCCDDCDBBB@CCDC5CCBBB?B@BC?@?DCCBB?B@AABBCC?B@A>ADCCCCDBBBBBCCCC?ACD@DA@BB@BBAA>@=@CABA
@ATNG8:02944:03035
GATGTAGACACGTGTGCTCTCTCGTACTCATTCGTTTCGGAAGAGACAGGTACGTTAATAGTTAATAGCGTACTTCTTTTTCTTGCTTTCGTGGTATTCTTGCTAGTTACACTAGCCATCCTTACTGCGCTTCGATTGTGTGCGTACTGCTGCAATATTGTTAACGTGAGTCTTGTAAAACCTTCTTTTTACGTTTACTCTCGTGTTAAAAATCTGAATTCTTCTAGAGTTCCTGATCTTCTGGATAGCGACGCGATATACTACCATCGAATGAGGTTAGTCT
+
AABBDCDDCBBBCCAAABDDDCDDCBBBCCC@CBBB=BC@B@ABCBBBB>BBBBC>B>?@?D>A<??AAAAAAB>BBBBB1>98;679,6AAC@CAA;@A599?A??<?@ADA@>>9>??;@:@@@A>><>;@@@C9>>>>;;;>>@>>A??=>9<=><@D>D:=?@@@A@@@;?====5==A98////(-7222),,,,,,97-///>>>)889==:>;>>7=>>?B@@<?<?@>>>?:=>B=CCAA<<=@@?@???@>?>>;:>@@@@=>>>?;?=@@@>?
@ATNG8:02951:03035
GATGGTAGTACATGATAGACGACACCAGAAGATCAGGAACTCTAGAAGAATTCAGATTTTTAACACGAGAGTAAACGTAAAAAGAAGGTTTTACAAGACTCACGTTAACAATATTGCAGCAGTACGCACACAATCGAAGCGCAGTAAGGATGGCTAGTGTAACTAGCAAGAATACCACGAAAGCAAGAAAAAGAAGCACGCTATTAACTATTAACGTACCTGTCTCTTCCGAACGAATGAGTACTGCGTCTCACTCTCGCCTACCATCGAATGAGGTTAGTCT
+
EBBB@B=<@?@B;:6;<<BDBBCCCAGGH@CB@@@:7?=@BBABAB@BB@B?BBBCBCCC5C@CEBBDDCCBBB:@?=====,>A=A5;<<-;BB?BBBBEDBBB?C@CD?AAA?BBB?AACCCCCCCBBCC@CCCC@C@??BBBB?B?B@@>ACCCCDDC@BBABAA>BC?CBB>@?888*:9:4:CDED3CC@B:::BBCCC;=<?BBB>A>ABCBC@CCCB@B@:@;?A=?:979A@DDCABBBBCBBCBBBCCABA?CCC?CCCAB?BDAB>A?BBA@@
@ATNG8:02951:03046
GATGGTAGTACATGATAGACGACACCAGAAGATCAGGAACTCTAGAAGAATTCAGATTTTTAACACGAGAGTAAACGTAAAAAGAAGGTTTTACAAGACTCACGTTAACAATATTGCAGCAGTACGCACACAATCGAAGCGCAGTAAGGATGGCTAGTGTAACTAGCAAGAATACCACGAAAGCAAGAAAAAGAAGTACGCTATTAACTATTAACGTACCTGTCTCTTCCGAAACGAATGAGTACAGAGAGTACGATATGTCTACCATCGAATGAGGTTAGTCT
+
44::7<<BBBCB:;6<==@BBCBBB7?;?6999555.505==;;?B8?=9@<<=945559'9;@CCCCCCCBBB>BCCCCCC5BB=A4;<;*;BB=AA@BCDCCC?C@CC?@AA=??BBBCCBCBBDDDCCC@CCBB?BB@@BB@A>B@ICC?BBBBDCCC?CCCCAB>BB?BBB<>>888*9>>;:::::(9@=B999CCCAA8;7;>==5:4:<ABB?BCBBBDC?B?@@?<@CC?AAABBBCAACCABBBC@@@BBDBA??B@BD>==9=??@<@;>>@=>
@ATNG8:02955:03051
GATGGTAGTGTCATATGAGAGTGTGTACTCATTCGTTTCGGAAGAGACAGGTAACGTTAATATGTTAATAGCGTAACTTCTTTTTCTTTGTCTTTCGTGGTATTCTTGCTAGTTACACTAGCCATCCTTACTGCGCTTCGATTGTGTGCGTACTGCTGCAATATTGTTAACGTGAGTCTTGTAAAACCTTCTTTTTACGTTTACTCTCGTGTTAAAATCTGAATTCTTCTAGAGTTCCTGATCTTCTGGGTCTACGCTCGTCGCGCTACCATCGTCATCCAGAAGTCT
+
888<;@A@B;66BCABBDBB@;;;>:===>>=:=444)446;5;;<>//-0--(---(-3-///4.5.5555555.59499:::(:::04448<0934;.45<5::054::;=7;?@BB@@@=?AB?C?CCB;;;BB>ABAA7;;AABA;<:B@B@@@BB<@AA;>=:>2:4744::44.44444&438.45=>=);;;;;3:><<<</0//)///&/9945259==9;;;666=6;5;==9:9:====-:99A==@@:;;:9:@@@@@7<<=4559883:8:8899=
@ATNG8:02909:03077
GATGGTAGGCGTGTGAGAGTCTGCCCAGAAGATCAGGAACTCTAGAAGAATTCAGATTTTTAACACGAGAGTAAACGTAAAAAGAAGGTTTTACAAGACTCACGTTAACAATATTGCAGCAGTACGCACACAATCGAAGCGCAGTAAGGATGGCTAGTGTAACTAGCAAGAATACCACGAAGCAAGAAAAAGAAGTACGCTATTAACTATTAACGTACCTGTCTCTTCCGAAACGATGAGTACGATGAGATCTCGTGTGCTACCATCGAATGAGGTTAGTCT
+
8==?0//<7495996@CDC@A?955)5<<7995555069>?===>A855257<<<=<<<;):5343338;;;==39733333$3949,333+3894:75857778).(.5/..24888;==99>@D@@@;;;=;:;A:>==>;<//,/6;:>=AAAAAAAA=AAAACC?CB=A==188:91565199=AA+55,222:9997716/58//(//6888=56//.8>>5<7252'2773;7555555555555222255525522+....72...505.33577
@ATNG8:02911:03078
GATGGTAGAGTATCATGTGTATCTCCAGAAGATCAGGAACTCTAGAAGAATTCAGATTTTTAACACGAGAGTAAACGTAAAAAGAAGGTTTACAAGACTCACGTTAACAATATTGCAGCAGTACGCACACAATCGAAGCGCAGTAAGGATGGCTAGTGTAACTAGCAAGAATACCACGAAAGCAAGAAAAGAAGTACGCTATTAACTATTAACGTACCTGTCTCTTCCGAAACGAATGAGTACGAGAGAGCACACGTGTCTACCATCGAATGAGGTTAGTCT
+
4444.444;;<<<<>5557///99:)444.4<<<=A8:2:?@?BBB==C8<;666==@@@+@9=;;;;==9599)4<<=???+><7;.44)4993:=>>?AA::39::9/79<,3338<<=CEDDEJCBCB@C;;;7;;>=?4776<5;;D<?@@@@958<AB?@A@;>?=7775;;;;;38887=B>C1BB>>>>;::9:;5;;>>>>9<4<;CBB>BA>>><<:>0/0>4::8+//3:889;888?::???A999?@@<<<8>?<7555///3737@@@<
@ATNG8:02913:03078
GATGGTAGAGTATCATGTGTATCTCCAGAAGATCAGGAACTCTAGAAGAATTCAGATTTTTAACACGAGAGTAAACGTAAAAAGAAGGTTTTACAAGACTCACGTTAACAATATTGCAGCAGTACGCACACAATCGAAGCGCAGTAAGGATGGCTAGTGTAACTAGCAAGAATACCACGAAAAGCAAGAAAAAGAAGTACGCTATTAACTATTAACGTACCTGTCTCTTCCGAAACGAATGAGTACTGTATCTATGTATGCGCTACCATCGAATGAGGTTAGTCT
+
44:=9=BBCEDGCBCCCCCCCBBBC?BBB@@@ABDC?C?BBCCCBA?BC@B@CCBBCCCC2C@CCCCCBBBCCE>BBBBBBB5BC@D=@@@9@BB@CBBCCBBAA>A>BC>@@@<AABBCDCCCDEECCACD?CCCC?BBBAA@>>9@=@@@=@BBBCBBB@BCBBBB@AA>ACB;@@9999+9993999::.9@89556==@@A=?<@??@:=:=DC::9;BBBBCCGD?BBE@DAA>@BBCBBB@ABBBC788CB@@BBBBCEC@BBCBC=@A@@=@=AA:::
@ATNG8:02918:03098
GATGGTAGCTATACGTATATCTATGTACTCATTCGTTTCGGAAGAGACAGGTACGTTAATAGTTAATAGCGTACTTCTTTTTCTTGCTTTTCGTGGTATTCTTGCTAGTTACACTAGCCATCCTTACTGCGCTTCGATTGTGTGCGTACTGCTGCAATATTGTTAACGTGAGTCTTGTAAAACCTTCTTTTTACGTTTACTCTCGTGTTAAAAATCTGAATTCTTCTAGAGTTCCTGATCTTCTGGCTCTCGTAGACAGATACTACCATCGAATGAGGTTAGTCT
+
BABA@CDDCC>CBBBBDBBDECC@@ABABBA@?@BBD>BB?B@BBBCCBB?BCBBB?B>BCBB>B>B@A@CBBBB<;;==>.>A<A?@B@8BCBB?@CC?BB?BBBBCC?AACA====;CAA:@;>====>>B=BA@@:>>??AA@>@B>>@==;A::::;??<@<@AAAAAAAA9>>>CC5A:?:??@@@.@A9990999///;8797;@@A/A>??A<A=;:7;>@@>>><@<@?@@@A:>>@<AAA==>><>@>>====A=9;:;;===38866169;;:99
@ATNG8:02918:03101
GATGGTAGACACGTGTGCTCTCTCGTACTCATTCGTTTCGGAAGAGACAGGTACGTTAATAGTTAATAGCGTACTTCTTTTTCTTGCTTTCGTGGTATTCTTGCTAGTTACACTAGCCATCCTTACTGCGCTTCGATTGTGTGCGTACTGCTGCAATATTGTTAACGTGAGTCTTGTAAAACCTTCTTTTTACGTTTACTCTCGTGTTAAAATCTGAATTCTTCTAGAGTTCCTGATCTTCTGGATAGCGACGCGATATACTACCATCGAATGAGGTTAGTCT
+
BBB=@CDCCCBCCCCBABCCCDBCCBCABB@@<>??@9@B@C?CBCBCBC?BBBBB?B@BBAC@C@AACAABEBC?BA@?@2AC>@@A@9@BBB@B?>9?A49:>?@A:@@@@@@AA<::::=8=?@>?>>=8<B::6:A<<::;>>??>>>>>>:==@<>><>:>>>>>>=:;5;;;DE;B=A8;;???/??<<<1:77///999=1888)288663;68818@@@A;;8;;>>::;@7;;@=BB@@???>>>>;;;?>>>;:7;>??A=??>A=A=:;;@>
@ATNG8:02920:03109
GATGGTAGTGCGTGAGAGAGAGACCCAGAAGACTCAGGAACTCTAGAAGAATTCAGATTTTTAACACGAGAGTAAACGTAAAAAGAAGGTTTTACAAGACTCACGTTAACAATATTGCAGCAGTACGCACACAATCGAAGCGCAGTAAGGATGGCTAGTGTAACTAGCAAGAATACCACGAAAAGCAAGAAAAAGAAGTACGCTATTAACTATTAACGTACCTGTCTCTTCCGAAACGAATGAGCACACTCTCATATGACACTACCATCGAATGAGGTTAGTCT
+
44::7:<@@;66;;;=CBCBB@;;;)40/27//////185:::///;6:8683/////666'6389:<;888778133:>>>>+=A?B@BFF7CCCABCBAA@AAB?B@CC@BBB?AA??@;;;BECBCABABADBBB>ABBBCBBD?C@E;;8;@@@@A@A?BBBAAA=9938A?:??8999*9<<9::::9(9A=>>=AAAAAA<A7;;>D:>;88;CD@@AAAABD=@;??@9?BB@A@?BBDBCAABCDCBBAB=@@@@@A=?===>:=8873:49?A@@
@ATNG8:02921:03092
GATGGTAGTCTCAGATAGTCTATAGTACTCATTCGTTTCGGAAGAGACAGGTACGTTAATAGTTAATAGCGTACTTCTTTTTCTTGCTTTCGTGGTATTCTTGCTAGTTACACTAGCCATCCTTACTGCGCTTCGATTGTGTGCGTACTGCTGCAATATTGTTAACGTGAGTCTTGTAAAACCTTCTTTTACGTTTACTCTCGTGTTAAAAATCTGAATTCTTCTAGAGTTCCTGATCTTCTGGAGATATCATCAGCGAGCTACCATCGAATGAGGTTAGTCT
+
8:555::<BCBBCFDIFCACBCDBBBBBBBBB?BBBJ@CC@B@CFCCCBB@BBCBC?C@CCBA>B@BCBCBBBBB?@@DDD2AA=@?CC>ABCB@BCC@CC;;;CCBC?BDCEBBBB?BCC?C?CCCCBBBD?CCCC?BBBBCCCBBA@@@AAAB@BBB@BB@C@CBBBBBBBCADBBBB8>;?9:;:;-;BBBC>CBCCCCBCBB@CCCC5CCCCCAD@BC@BCBBBBB@C@CABBBB?BAF@CCBBBDDDCDDDDC@@@CBC?C9:9C==@@B?B@CCBBB
@ATNG8:02934:03079
GATGGTAGCAGACGTGACAGAGCGCCAGAAGATCAGGAACTCTAGAAGAATTCAGATTTTTAACATCGAGAGTAAACGTAAAAAAGAGGTTTTACAAGACTCACGTTAACAATATTGCAGCAGTACGCACACAATCGAAGCGCAGTAAGGATGGCTAGTGTAACTAGCAAGAATACCACGAAAGCAAGAAAAAGAAGTACGCTATTAACTATTAACGTACCTGTCTCTTCCGAAACGAATGAGTACGATGAGATCTCGTGTGCTACCATCGAATGAGGTTAGTCT
+
?@?;8<;?@AA@;:6665;<<@@BB>;;;7:@@00/6?:=@?895B6=?4;678773737$73>=9:=9333998/33333333#377,333&3563:99988857178==:==>=>>=@CCFCCCDBBBCCC@DCBB>@@B??@?@:A>?@@=@BBCBBCD@A>>?AA>AC?BBB=@@9::,798688888(7>9>888ABBBA<A;>>AA<@<@>BBB@BBCCBBB?B????9?AA?ABBCCCCCCBBBAAAB>:9:A676>>A;AA==<8=A9979?AAAAA
@ATNG8:02938:03079
GATGGTAGTCTCAGATAGTCTATAGTACTCATTCGTTTCGGAAGAGACAGGTACGTTAATAGTTAATAGCGTACTTCTTTTTCTTGCTTTCGTGGTATTCTTGCTAGTTACACTAGCCATCCTTACTGCGCTTCGATTGTGTGCGTACTGCTGCAATATTGTTAACGTGAGTCTTGTAAAACCTTCTTTTACGTTTACTCTCGTGTTAAAAATCTGAATTCTTCTAGAGTTCCTGATCTTCTGGTAGAGCGTGCATATATCTACCATCGAATGAGGTTAGTCT
+
AAB<:BBCCBBBBFCBCCBBBCBBBBCCCBBB?BBBD>CC@CAABBBBBB@BDCBD?C?CBCB>C@CCBBCBBAD:;;;;;)9=:=?BB=A=<<9<@D@ED?AAABDEEGCCCCCBB>BCC@C?CCAAABBD?CBBB?CABBCBAA@???@@@BC?@@@=@C@C>BBB;;;BCC@CBBBB7>;A;;;;;.;ACCE@DCBBCBDAA@?CCCB5CCBBCAC@CC?@A@AA@C?B?BBBBBB=@?C?CCEBBBABBBBBBCCBBACD@CBBBB@CBBB?B@BCC@?
@ATNG8:02940:03067
GATGGTAGTAGTACACTAGTCATACCAGAAGATCAGGAACTCTAGAAGAATTCAGATTTTTAACACGAGAGTAAACGTAAAAAGAAGGTTTACAAGACTCACGTTAACAATATTGCAGCAGTACGCACACAATCGAGGCGCAGTAAGGATGGCTAGTGTAACTAGCAAGAATACCACGAAAGCAAGAAAAAGAAGTACGCTATTAAACTATTAAACGTACCTGTCTCTTCCGAAACGAATGAGTACTATAGACTATCTGAGACTACCATCGAATTAGGTTAGTCTA
+
4;=>?C>=;;;?566=;?;;;<5669=<=?@;;;AA4:49=<<:;;5::.505595====+:6:<;:9988777*89;;BCB1BA;=+00+0//4799;===>=5:2:9.9??.588:95666;99;??>:8>999C???>987?1:4;99248889;<<7;=;3332888<==077=AA:=<;988888(22065576555;-55,5;:</55-57<@<<<<<<;;>3817::1377,738>@A887BCCB>>>?BBA??=887707>=9=8:58828.3/66//
@ATNG8:02941:03098
GATGGTAGCAGACGTGATAGAGCGCCAGAAGATCAGGAACTCTAGAAGAATTCAGATTTTTAACACGAGAGTAAACGTAAAAAGAAGGTTTTACAAGACTCACGTTAACAATATTGCAGCAGTACGCACACAATCGAAGCGCAGTAAGGATGGCTAGTGTAACTAGCAAGAATACCACGAAAGCAAGAAAAAGAAGTACGCTATTAACTATTAACGTACCTGTCTCTTCCGAAACGAATGAGTACGAGAGTCAGAGCAGAGCTCCATCGAATGAGGTTAGTCT
+
BBBB@CCCDDCCECABBCHCEDCCC@CBB?BBBAAA@B?BBB99:F@BB>B@BBAAABBB3BABBBBBBCCCCC>BBBDCCD3CB>B5;;;.;BEAECCCCCCCB?B@CD?BBC@BBBCCBBBFCCCCCBAA=AA::7;B@@ABBB?B?BAA?ABBBDCCC?AAABBC@AA=ACC:??999,9<<:98888+8@=B;;;AAA@@<@<@@>><>:?A@@A?@AAABBB?CACCC=BBC@998BAAABABBBBBBBBBBBBA=>@@<@@?=<8<A@?=?@DCBAB
@ATNG8:02943:03095
GATGGTAGTAGTACACTAGTCATACCAGAAGATCAGGAACTCTAGAAGAATTCAGATTTTTAACACGAGAGTAAACGTAAAAAGAAGGTTTTACAAGACTCACGTTAACAATATTGCAGCAGTACGCACACAATCGAAGCGCAGTAAGGATGGCTAGTGTAACTAGCAAGAATACCATGAAAGCAAGAAAAAGAAGTACGCTATTAACTATTAACGTACCTGTCTCTTCCGAAACGAATGAGTACTGTATCTATGTGTGCGCTACCATCGAATGAGGTTAGTCT
+
:==:5::<=<<<<<<=<;;<@6666:@CC?AB;;<A=A=@@CC@@A@@@:?;=>?>;;;=)=7AA<A@?B=9=?<?ACCEDD0BC@E6;;;6;CC?AAAA@@B;;:;@BB?A@@>@CADCDBBCCBCCCBBB@CABA@C???BAAA?B@C@@<@A;;;CCD?:::???=AB?@A?=@@>?>:>AA>A?>>>/>A:==>=?????<@<@A@A:>9=@BBB?BDDCBBB?B?BBF>BBB>ABBCCB?@>BAAABBBCBBB>;;;?@B<888?=4:?::39<@A:::
@ATNG8:02944:03096
GATGGTAGTGATACAGATCAGACACCAGAAGATCAGGAACTCTAGAAGAATTCAGATTTTTAACACGAGAGTAAACGTAAAAAGAAGGTTTTTACAAGACTCACGTTAACAATATTGCAGCAGTACGCACACAATCGAAGCGCAGTAAGGATGGCTAGTGTAACTAGCAAGAATACCACGAAAGCAAGAAAAAAGAAGTACGCTATTAACTATTAACGTACCTGTCTCTTCCGAAACGAATGAGTACGATGAGAGAGCTCTCTCTACCATCGAATGAGGTTAGTCT
+
88997;=>DECC==BB>666>>C@B<=AB8=AB::9.3499:554=8==>B>784::=<=+:4888888=99882;5:5>>>+<<7;7;==@1BCC@BBCCBDC:;:;=@C=BAA>AA@?@@@BBBBCAAABB?BBDD?BACAAABB?C?CBB@BCCCDBBB@:::AAA=AF@???=@??>@8=>>;?@@@@@&?@90///9;<=?=@<>>>@;@885:@@9?AA<;:B??;>?<6<8729>>??@??????@@@@@@<9::@@::99///;@,/7:916)/0:::
@ATNG8:02944:03097
GATGGTAGAGAGAGCTCTCTCATCGTACTCATTCGTTTCGGAAGAGACAGGTACGTTAATAGTTAATAGCGTACTTCTTTTTCTTGCTTTCGTGGTATTCTTGCTAGTTACACTAGCCATCCTTACTGCGCTTCGATTGTGTGCGTACTGCTGCAATATTGTTAACGTGAGTCCTGTAAAACCTTCTTTTTACGTTTACTCTCGTGTTAAAATCTGAATTCTTCTAGAGTTCCTGATCTTCTGGGTCTACGCTCGTCGCGCTACCATCGAATGAGGTTAGTCT
+
?A<:05::@BBCCCBCCAAABBBBDCCCCHDC@BBCC>BB?B?BBBBCBC8;:@??9:=AABB?B?BBBBBBBBC>ABCCC3?=9=668'2>>?>B??8?A3:::737.5=@>AA@D====;><>AAA=<<;5;=;<///86::>>===@B>=>A7;;;;;;5;:===A@@@@<?;;;==/<7<78////(/<333)--7---799<0888(2555=6=6;;3;>=?>==:=<AA>=>@;?::;6;B@@>>>@@>>>=>A?>>A<AA@??7::==8=8==>>>
@ATNG8:02907:03135
GATGGTAGCAGACGTGACAGAGCGCCAGAAGATCAGGAACTCTAGAAGAATTCAGATTTTTAACACGAGAGTAAACGTAAAAAGAAGGTTTTACAAGACTCACGTTAACAATATTGCAGCAGTACGCACACAATCGAAGCGCAGTAAGGATGGCTAGTGTAACTAGCAAGAATACCACGAAAGCAAGAAAAAGAAGTACGCTATTACTATTAACGTACCTGTCTCTTCCGAAACGAATGAGTACTATGTAGAGCTCTATACTACCATCGAATGAGGTTAGTCT
+
:<;<?BCBBCDFDCBABACDCCDBC@BBB@CBBAAA>A>:::AAAC?BB?B<@@=9:999(76?;=BBBA>:>=8<9::99:*9=99499;0;9A9666=;;>BB?B?AA=ABC@CBBBCDCCCCCBBBCCC@BBBB=???>>>>@;A=A;;7;AA@CCBC?BCCBBB>??:??<8<>==?277;888999(7=9A@?>>>>AA=AB;;;8;5;A@@@>@BBBBCB=?=@DD>C??=?AABBBCBBBBBBBBBA@@@@A@@@AC<???::3:?997:=AA9:9
@ATNG8:02909:03151
GATGGTAGAGAGAGCTCTCTCATCGTACTCATTCGTTTCGGAAGGGACAGGTACGTTAATAGTTAATAGCGTACTTCTTTTCTTGCTTTCGTGGTATTCTTGCTAGTTACACTAGCCATCCTTACTGCGCTTCGATTGTGTGCGTACTGCTGCAATATTGTTAACGTGAGTCTTGTAAAACCTTCTTTTTACGTTTACTCTCGTGTTAAAAATCTGAATTCTTCTAGAGTTCCTGATCTTCTGGTGTCGTCTATCATGTACTACCATCGAATGAGGTTAGTCT
+
BBBB@DDCBBCCBBBAAABAA@BBH<9;BBBB>BBBB=BB=?6::0<A@A=AAEDDAGAECCC?C@BCBBBBA?A=;;;:.4:8<BBB=A;:;=BAA>BC@BAAACB?BBCCBBBB?BCC?B@A@@A>??A@DDAA;=<>@@@=>>>@@@:::A;;;;=AD=C=A@@@AAAA?8==DDD5?9:655555'8>>>>:?A@?>>@>>?=@ABA/A=<<A=B=;:8:@@@???<A<A===?D9>>A;99;CC<<::AAAAAAAA>>>7;;?AA;?>>>9>7;=B8:
@ATNG8:02910:03130
GATGGTAGTGCGTGAGAGAGAGACCCAGAAGATCAGGAACTCTAAGAAGAATTCAGATTTTTTAACACGAGAGTAAACGTAAAAAGAAGGTTTTACAAGACTCACGTTAACAATATTGCAGCAGTACGCACACAATCGAAGCGCAGTAAGGATGGCTAGTGTAACTAGCAAGAATACCACGAAGCAAGAAAAAGAAGTACGCTATTAACTATTACGTACCTGTCTCTTCCGAAACGAATGAGTACACATCGTCGTGTCGTGCTACCATCGAATGAGGTTAGTCT
+
4:993555;;A5566=;;<AA@@AA66669<9:555055:99//)/;476683/////////#/389:>CAA@@A@788<>><<$44.4.555&5<@:>@@<@;=BB<A=@?<?@@;>@?>@@?BCCCCBCCBB?BBCC@?;??@@79199=9929@?;;<<<6:::;=B574>B88289//(///058888+88+..7796665).).879)//7=7;,99<<<::7:254=/344048888888444;88;==<=<<;==:8828;778233394828;<:8
@ATNG8:02911:03149
GATGGTAGCTATACGTATATCTATGTACTCATTCGTTTCGGAAGAGACAGGTACGTTAATAGTTAATTGCGTACTTCTTTTTCTTGCTTTCGTGGTATTCTTGCTAGTTACACTAGCCATCCTTACTGCGCTTCGATTGTGTGCGTACTGCTGCAATATTGTTAACGTGAGTCTTGTAAAACCTTCTTTTTACGTTTACTCTCGTGTTAAAAATCTGAATTCTTCTAGAGTTCCTGATCTTCTGGAGATACACATGATACTCTACCATCGAATGAGGTTAGTCT
+
8>5546=BCCEBBBBDDDECCBBCCC@AACBC?BBBC=CD>A?ACCCCBC@CCAA@?B?BBBB?B@C<AACAA?<899898(9@;A?<;8?AAB?BB>:>?6;:=@AA<??AA>>BB?BBB?A7;:>>@@@@<>>>>6::=>@@AAA>>>;;<?B<;;;<AA7;7;A@@@BA==:<<@@>.>9?:===;;.9;9>>/8765:>=;870////$....95;575058<<@??<?<@===;;5;;><;:;==@@A;;:>@@???@BB=??;;;=:;:@;?:??@>>
@ATNG8:02913:03125
GATGGTAGCTCGCTGATGATATCTCCAGAAGATCAGGAACTCTAGAAGAATTCAGATTTTTAACACGAGAGTAAACGTAAAAAGAAGGTTTTACAAGACTCACGTTAACAATATTGCAGCAGTACGCACACAATCGAAGCGCAGTAAGGATGGCTAGTGTAACTAGCAAGAATACCACGAAAGCAAGAAAAAGAAGTACGCTATTAACTATTAACGTACCTGTCTCTTCCGAAACGAATGAGTACTGTTTCTATGTGTGCGCTACCATCGAATGAGGTTAGTCT
+
:=9;04<<<==;;;>B@BBCBC;:58;55.54:4945:38>=485@8<><>7///77>>?0?::=@@@<<<@@A;:9;CGGE5CC=@5;;;.;BC@CBBBCCC@@=@>AA=B@@6;:@@BCCCGCBBCCB997;A@@?@@?AAA@@<B?C<<8;BAAACBC@BBBBC@=@@=0009>=099+:>>;9::99(596788AAA>>><A=???@;?:;;@BB?BCBBBAA=A>BAA<A??<??????AABBB>BBBB???AA?;;;;;:??===<888?;>:>B;::
@ATNG8:02923:03151
GATGGTAGCGCACACATAGATACAGTACTCATTCGTTTCGGAAGAGACAGGTACGTTAATAGTTAATAGCGTAACTTCTTTTTCTTTGCTTTCGTGGTATTCTTGCTAGTTACACTAGCCATCCTTACTGCGCTTCGATTGTGTGCGTACTGCTGCAATATTGTTAACGTGAGTCTTGTAAAAACCTTCTTTTTACGTTTACTCTCGTGTTAAAAATCTGAATTCTTCTAGACGTTCTGATCTTCTGGATAGCGACGCGATATACTACCATCGAATGAGGTTAGTCT
+
><<=<C=B==?AAA999@<<<:::<?545<44.4==90;<8=9??:;9;5499;94.43988:.5.5<:<<;;7:>78::88'8::0334;0955=7<6645<.5665=>7;AA>BBBB?AAA>A<AAB:;:BB4:9@@=@????999@>?><@?>?;:;:?AA=A<@@@>?>A9:99CCCCC1@;>499===,>=A?A.00000000/549999(95555159>=7<:95////)///////6<;=9=<=<<=@;;;;;;;;?@@AA=:999929::=9<:?@A00
@ATNG8:02929:03134
GATGGTAGCACACGAGATCTCATCGTACTCATTCGTTTCGGAAGAGACAGGTACGTTAATAGTTAATAGCGTACTTCTTTTTCTTGCTTTCGTGGTATTCTTGCTAGTTACACTAGCCATCCTTACTGCGCTTCGATTGTGTGCGTACTGCTGCAATATTGTTAACGTGAGTCTTGTAAAACCTTCTTTTTACGTTTACTCTCGTGTTAAAATCTGAATTCTTCTAGAGTTCCTGATCTTCTGGGTGCGCTACAGTTCTCTCTATCGAATGAGGTTAGTCT
+
FGFD=ABCCCCCBCBDCDBBBBBCBBBBCCDC@CCDC>CE@D@CCCBBBB@CCBAA?B@BDBB>A>ACCCBA@BB@BBBBB3BC?BBCD;@@@B@CBB<??598CBBB?BBBA;<>>:=>=<A=???@@@@?<AAAA5:8?666>>A@AAA<::?:======:=<A>==<=<;;6;=>DD5?8=788888(8@7770777///;77:1888)2::<?;A;>>8>@@@B>=:==A@?@>>988;;2///=;779,,,*,,,97;;>>>>7///96=6;<;@?
@ATNG8:02934:03154
GATGGTAGCATCATGCATATCTCACCAGAAGATCAGGAACTCTAGAAGAATTCAGGAATTTTTAACACGAGAGTAAACGTAAAAAGAAGGTTTTTACAAGACTCACGTTAACAATATTGCAGCAGTACGCACACAATCGAAGCGCAGTAAGGATGGCTAGTGTAACTAGCAAGAATACCACGAAAGCAAGAAAAAGAAGTACGCTATTAAACTATTAACGTACCTGTCTCTTCCGAAACGAATGAGTACAGAGAGTACGATATGTCTACCATCGAATGAGGTTAGTCT
+
5><<7;;;<<<>0////--,,,---(---(/7449:0405===<B=7::4838//(/(/888'83///8<<<B=<A;829:===+=<5:.5555$5995555;977//)/+//5:/4055::<=;<<>?CCAAAB?BB;;5:;:>>?<<1:49998@B955??>?BBBAA@:<<90/09:::<<)79;8<<<<9)336955587:79187.555<8=9=>BCC@BBBCCCC><;;@>6=00+0::098A>;;;89333:?;::?=855C=A<5688;:;>8=9=:565
@ATNG8:02936:03125
GATGGTAGTGCGTGAGAGAGAGACCCAGAAGATCAGGAACTCTAGAAGAATTCAGATTTTTAACACGAGAGTAAACGTAAAAAGAAGGTTTTACAAGACTCACGTTAACAATATTGCAGCAGTACGCACACAATCGAAGCGCAGTAAGGATGGCTAGTGTAACTAGCAAGAATACCACGAAAGCAAGAAAAAAGAAGTACGCTATTAACTATTAACGTACCTGTCTCTTCCGAAACGAATGAGTACTATAGACTATCTGAGACTACCATCGAATGAGGTTAGTCT
+
@@@=?B<CBBBBCCCCCCDCCB9994;BB=BAB@@@=@?BAAAAAA=AA>A?:99AA@@A2A>BBBBBBBCBBB;9:;<<<<*9@=A=BCC<BDIE;;;CCDLCB?B@CC@CCC?BBBBBABBDCCCCBBCC@CAA@<@@@@@AAB>B@C?@>ACBCCCCC?BBBBBB?BB>BBD<?@:::,7;;8889999%9>:A;;;??>=>:=;>@AA<>:==A;;6;@A@CCC@C?BBA<A??=@BBCCBB?>>CCCBAABCBBAAABBBC?C@ABB?@@9979?ACAAA
@ATNG8:02937:03115
GATGGTAGGACGAGCGTCTGAGAGGTACTCATTCGTTTCGGAAGAGACAGGTACGTTAATAGTTAATAGCGTACTTCTTTTTCTTGCTTTCGTGGTATTCTTGCTAGTTACACTAGCCATCCTTACTGCGCTTCGATTGTGTGCGTACTGCTGCAATATTGTTAACGTGAGTCTTGTAAAACCTTCTTTTTACGTTTACTCTCGTGTTAAAAATCTGAATTCTTCTAGAGTTCCTGATCTTCTGGATACACTCATGTGCACCTACCATCGAATGAGGTTAGTCT
+
AAA@<A<B?CBBBB@?@@@CCCCC?CCCCCCC@CBBC=BB?B?BDCBDCC@CCCCC@D@DDBB?C@BCCCCCCCC?@A@@A1BC@BCCD=BBBE@CCC@CC>A@@DBC@CCCCCCBB@CCC@C@CCCCCCCC@CCCD?AABBCCBBDBBBA@@@D?CAA@CC?B?BBEABBBBCACDCDC;C>B>BCCCB2ABABB=BCCCCCDBBABCCCC5BBCCF@B@BC@CCCCB??>?ABBBDCC?AAB?BDEDCDDDD???BBCC<AAB?A?@?B=@?@A<@>@DCBB
@ATNG8:02940:03124
GATGGTAGTAGTAACTAGTCATACCAGAAGATCAGGAACTCTAGAAGAATTCAGATTTTTAACACGAGAGTAAACGTAAAAAGAAGGTTTTACAAGACTCACGTTAACAATATTGCAGCAGTACGCACACAATCGAAGCGCAGTAAGGATGGCTAGTGTAACTAGCAAGAATACCACGAAAGCAAGAAAAAGAAGTACGCTATTAACTATTAACGTACCTGTCTCTTCCGAAACGAATGAAGTACTGTATCTATGTGTGCGCTACCATCGAATGAGGTTAGTCT
+
ABBA?A=BBBBDC<>C>>><@;?D=ABB>BABBAB?B@BCBBBBB?BA>A>999>==>=,<8=>>444==>A=3=888?<=/88054:::)85919<<>@@@>>;>;>>8>??6::===>??@@@CA@@>@:><@A<>>><9;//-/6;;><?:::@@@@<@@@@AA5;<:A@C;@@555(66608?@>A/;:5;988@>=>><@<@??@<>;>@88:<AAAAAAA<A6::D:@>><>??<A888BBB===>;;;;;;;;;;AAA=AA???<@@AA=A<?@@>=
@ATNG8:02943:03146
GATGGTAGCTCGCTGATGATATCTCCAGAAGATCAGGAACTCTAGAAGAATTCAGATTTTTAACACGAGAGTAAACGTAAAAAGAAGGTTTTACAAGACTCACGTTAACAATATTGCAGCAGTACGCACACAATCGAAGCGCAGTAAGGATGGCTAGTGTAACTAGCAAGAATACCACGAAAGCAAGATAAAGAAGTACGCTATTAACTATTAACGTACCTGTCTCTTCCGAAACGAATGAGTACGAGAGAGCACACGTGTCTACCATCGAATGAGGTTAGTCT
+
::<<;?>CB<<?DLHDCCBB@B?@?8@=B>?@CCCF@C@CCC@@@C?BB?B?BB???CCC3C?@AABCBBB???8<:;9<<<*<=5:.669&5<<9=<995;;49658@>7<<@699?=@ABBCCAAACACA?CCHE?@@BBDCCC>A=A;;7;A@AA@@?@CCCBCC?BB@BBA>AA???8?>@>9859=8@A9>>A?;<BB@=>;;;00+0+0;<<>;<@?>??B@C>AAB?BBB=AAB???AA???A@=ABBBDA>>>BA:;5;>===;@@>>;><@CBBA
@ATNG8:02944:03142
GATGGTAGGCACTGCGCACACATCCCAGAAGATCAGGAACTCTAGAAGAATTCAGATTTTTAACACGAGAGTAAACGTAAAAAGAAGGTTTTACAAGACTCACGTTAACAATATTGCAGCAGTACGCACACAATCGAAGCGCAGTAAGGATGGCTAGTGTAACTAGCAAGAATACCACGAAAGCAAGAAAAAGAAGTACGCTATTAACTATTAACGTACCTGTCTCTTCCGAAACGAATGAGTACATAGATATTCGTATAGCTACCATCGAATGAGGTTAGTCT
+
;@<=?B@B@A@99555;;@BBB@>>8@@A?C===CC>A8@@BBBBB?BB@C?@@A@?EDG3B@CCBAAAAA:::2:?ABBBB1AB=A4:;;*9<@9>B=B@BBBB@B@CF?AAA=A@::;BCCCCCCCCCBA>ABBB?BBBB@A@A=B@BBB@CCCCCCCB?BBBBA@=AC?>>?>A=999,9<<999:::.9A<A>?>???BB7:6;><;8<6:=A::6:CAAACC?B?BBD>AA@?BBBBBBBBCCBAAA>=AAA=;=AAAAA;@@???<?A@?<?;?C:::
@ATNG8:02954:03120
GATGGTAGCATCATGCATATCTCACCAGAAGATCAGGAACTCTAGAAGAATTCAGATTTTTAACACGAGAGTAAACGTAAAAAGAAGGTTTTACAAGACTCACGTTAACAATATTGCAGCAGTACGCACACAATCGAATCGCAGTAAGGATGGCTAGTGTAACTAGCAAGAATACCACGAGAGCAAGAAAAAGAAGTACGCTATAACTATTAACGTACCTGTCTCTTCCGAAACGAATGAGTACTGCGTCTCACTCTCGCCTACCATCGAATGAGGTTAGTCT
+
CBBB@BCFCCBCCBCCCBBBBCBBB@CCC@BBC@?@>A=@AA???C?BA5:4:@@@@A?A2A?BBBCCCCC@@@:>;@BDED5BB>A5;;;&9;;8696?@@BBB@C@CC@BBB=@@BBCCCCCCCCCCBBB@CCCC?BABBBBBB?B>BAA=ACABABCC@CCBC@B>BD>BBB>BBCBCBBBA?ADCCC3>=<>B?CCCDECC@CCCC@B>??@CC@CCBB@@@=@????9??><?ABBBCB@@ABBBCCCBBDCBCB@CCD@BBBBB?CD9999=B@AA@
@ATNG8:02907:03185
GATGGTAGCGCACACATAGATACAGTACTCATTCGTTTCGGAAGAGACAGGTACGTTAATAGTTAATAGCGTACTTCTTTTTCTTGCTTTCGTGGTATTCTTGCTAGTTACACTAGCCATCCTTACTGCGCTTCGATTGTGTGCGTACTGCTGCAATATTGTTAACGTGAGTCTTGTAAAACCTTCTTTTTACGTTTACTCTCGTGTTAAAAATCTGAATTCTTCTAGAGTTCCTGATCTTCTGGGTCTCTCTCTCACGCACTACCATCGAATGAGGTTAGTCT
+
884525<=DCCCBBCFHBBBCCBBA@@@>@;;2::;9,5=;96;<;>B9;:;A@BD?B>A@BB?B?CBBA@??>@899999$9=8=9<>5;;;=:=A@@CC;:;BBDE@CCCCCCCB@BEG>@?@CCCABCC@CCBFACBCCDBBBBCCBBABBB@AAA@BB@C=@AA::;CBB@BCCED;C?B=;;;;;*;AAAB>BBBABBBAA@5;;;;*;;;;B?B=BB?BBBBBCB@B@BBACDE?C::;:;BBCCCCCCCECBCBBBBB?BCCCC=???@;@=AABAA
@ATNG8:02913:03167
GATGGTAGGACGAGCGTCTGAGAGGTACTCATTCGTTTCGGAAGAGACAGGTACGTTAATAGTTAATAGCGTACTTCTTTTTCTTGCTTTCGTGGTATTCTTGCTAGTTACACTAGCCATCCTTACTGCGCTTCGATTGTGTGCGTACTGCTGCAATATTGTTAACGTGAGTCTTGTAAAACCTTCTTTTTACGTTTACTCCCGTGTTAAAAATCTGAATTCTTCTAGAGTTCCTGATCTTCTGGTGTCTGATCTGTATCACTACCATCGAATGAGGTTAGTCT
+
?@>:7;=B@BBBACA9:69BBCDE?BBBBCBB>BCCB=CD@C?CCCCBCC@CCCCB@C@CDCC=A?ACBCCDCCB@CCCCC5CD@BBBC>BBBB?BBB>BC=A@BBBCACKKELBBB>BBB?B@CCBB:;:C@CGEE>AABBDCBBBBBBCBBBC@A@@?CD@C?BBBCDBBBC?B@@@@3@=@;AAAAA,@BABB6;;@A@;AACBAEEED5CCCBDAG?CD>AAADECB?B>AAAA@<:=00,0@@AABCDBBBCCCBCCCCDADC@@@?;:::6:?BACBB
@ATNG8:02913:03184
GATGGTAGTGTGTCTCTGAGAGTAGTACTCATTCGTTTCGGAAGAGACAGGTACGTTAATAGTTAATAGCGTACTTCTTTTTCTTGCTTTCGTGGTTATTCTTGCTAGTTACACTAGCCATCCTTACTGCGCTTCGATTGTGTGCGTACTGCTGCAATATTGTTAACGTGAGTCTTGTAAAACCTTCTTTTTACGTTTACTCTCGTGTTAAAAATCTAGAATTCTTTCTAGGTTCCTGATCTTCTGGCTCTCGTAGACAGATATACCATCGAATGAGGTTAGTCT
+
:844.49;::>;;<;;;;;;===665565443-3333(4<383:=556<<8=>6666;4655:7<7A>ABAAA<@9;9999,492499909455.5.5:5;=:=<==:94995559::5<54.465559666>:=@AA6:;9==959949499::<9?==9=>9>7;:<:99955.45555&57<8=>>>=(;5555)55559;<==<.////$/7///7273///(/4443828499:>::5:45.5999:::>=955<<899994:::<=6343817334366
@ATNG8:02917:03194
GATGGTAGACACGTGTGCTCTCTCGTACTCATTCGTTTCGGAAGAGACAGGTACGTTAATAGTTAATAGCGTACTTCTTTTTCTTGCTTTCGTGGTATTCTTGCTAGTTACACTAGCCATCCTTACTGCGCTTCGATTGTGTGCGTACTGCTGCAATATTGTTAACGTGAGTCTTGTAAAACCTTCTTTTTACGTTTACTCTCGTGTTAAAAATCTTGAATTCTTCTAGAGTTCCTGATCTTCTGGTATGACTAGTGTACTACTACCATCGAATGAGGTTAGTCT
+
@AAA?BBCBBB9:6;=669BBAABCC@@BBBC@BBCC=BB?B?AABAC@?79:AAC?C>BBAA>B?BBBBC884@6?@ABB1AB?A;;:-7A=>;@00,0>;:00/9A;>@@==>AB==>=:>:=A?=:;;?=A@??=AAAAA===??C@@@???:;;;<?@=@=B;;;???>><?@BFB5>;><?@AAA/?>===3<=<<<==>>>:>A@>/@::7;B;?<?@=@@@@???<A<AA?>>C;?@A=@@@???@>>>AA@@AAA>>>;@@@AA9>>;;7=;AC>>>
@ATNG8:02921:03194
GATGGTAGCTCACGTACGTCACACGTACTCATTCGTTTCGGAAGAGACAGGTACGTTAATAGTTAATAGCGTACTTCTTTTTCTTGCTTTCGTGGTATTCTTGCTAGTTACACTAGCCATCCTTACTGCGCTTCGATTGTGTGCGTACTGCTGCAATATTGTTAACGTGAGTCTTGTAAAAACCTTCTTTTTACGTTTACTCTCGTGTTAAAAATCTGAATTCTTCTAGAGTTCCTGATCTTCTGGAGATACACATGATACTCTACCATCGAATGAGGTTAGTCT
+
AAB@@CCCA@;AA@?B966;?AABBCDBCCCC@CBBC>CC@C@BBBBBB@?BCAAA@D?BBBA=A59:@AA@AA@<@@@@@.AA?BBCB<@;:=7BBB>AA<>>?BA@=ABA;;;@@<@AA<A<==<=<:;;=@AAA<BAAA@???@AE>>>>==5;;>:==:>=BBA;;;C;:4:88898(80807999:)98977.7:9998?@@@;<=<<,<///=171;?=D=>>@@@<@=@A>?>?:==A<@@AAAAAAA???A>@@AAAA:@<=>>9888<6<9==<==
@ATNG8:02928:03189
GTTGGTAGGCACTGCGCACACATCCCAGAAGATCAGGAACTCTAGAAGAATTCAGATTTTTAACACGAGAGTAAACGTAAAAAGAAGGTTTTACAAGACTCACGTTAACAATATTGCAGCAGTACGCACTCAATCGAAGCGCAGTAAGGATGGCTAGTGTAACTAGCAAGAATACCACGAAGCAAGAAAAAAGAAGTACGCTATTAACTATTAACGTACCTGTCTCTTCCGAAACGATGAGTACTATAGACTATCTGAGACTACCATCGCAATTGCCTAGTCT
+
8:5;85555::;;?CCCCCCICCCB=;;9;?>@@::.9.9AABCCB<?@7<5;;;:;::9$35;=::::;;337*7?;;;;:$9;7<.999&5<;6<<6559979)/)//)/99)//885555;:55544997:>?A=998??@AB?@:=00)0<8868/0)0::9;=<8739?</77771885599====&9952228887..).2777938377<==9=<;::37-/1---)-----6568=3339662225888899888=6::888<8<8<<?AA>@88
@ATNG8:02932:03188
GATGGAGTGTCATATGAGAGTGTGTACTCATTCGTTTCGGAAGAGACAGGTACTTTAATAGTTAATAGCGTACTTCTTTTTCTTCTTTCGTGGTATTCTTGCTAGTTACACTAGCCATCCTTACTGTGCTTCGATTGTGTGCGTACTGCTGCAATATTGTTAACGTGAGTCTTGTAAAACCTTCTTTTTACGTTTACTCTCGTGTTAAAAAATCTGAATTCTTCTAGAGTTCCTGATCTTCTGGTGTATCAGCGAGTATCTAATCGAATGAGGTTAGTCT
+
CCDD?CBBBBCBCDCBABCBDDCCCCCC@99;:BBE>CC@B@BCCCAAA@CCCDD=B>BBCD@D@C@A@CBA@@;=<=;=';:6:><5;;?@<??=9@?000;:7>8?AAB@;;;3889*/*/5=>;9=@=A>AA<A8;;@>>=>AAAA@>;;7;BB;??;>;>@=;;:9;:152552&227322222$299:;02222:6778;5=<<88%889772735505887:8@<@:@@@@AA6::<8;<;:::;;;;=>A???BA:@@@>;888>8=8=?>::
@ATNG8:02935:03198
GATGGTAGTACATGATAGACGACACCAGAAGATCAGGAACTCTAGAAGAATTCAGATTTTTTAACACGAGAGTAAACGTAAAAAAGAAGGTTTTACAAGACTCACGTTAACAATATTGCAGCAGTACGCACACAATCGAAGCGCAGTAAGGATGGCTAGTGTAACTAGCAAGAATACCACGAAAGCAAGAAAAAGAAGTACGCTATTAACTATTAACGTACCTGTCTCTTCCGAAACGATGAGTACTGCGTCTCACTCTCGCCTACCATCGAATGAGGTTAGTCT
+
@ABA?C=BDCBBBBBBAABBCCBBB<A?B<@@<5955:5:<A?AAC?::5:;99499;;;;#55:DDDCDDDBB@6=@:;;;;;#9:5:=C@@2CBB:<@ABCC@A@>A?@A?BBB>AAAAABBBCCBBBB@BEADCBB?BA@@BBBB?CBD@@?@CBBCCBB?BCCC?@<@A=@CC;??888*:=@;9:9:9(9A;@???BBB@D<?<??@@6:5:AAAB@CBBBBCB?B?@@?;@@@@BBBCCBBBBBBCBCBBBCCBBA@DDD@C@@@D?>???;>;@@>@?
@ATNG8:02936:03179
GATGGTAGCACGACACGACGATGTGTACTCATTCGTTTCGGAAGAGACAGGTACGTTAATAGTTAATAGCGTACTTCTTTTTCTTGCTTTCTGGTATTCTTGCTAGTTACACTAGCCATCCTTACTGTGCTTCGATTGTGTGCGTACTGCTGCAATATTGTTAACGTGAGTCTTGTAAAACCTTCTTTTTACGTTTACTCTCGTGTTAAAAATCTGAATTCTTCTAGAGTTCCTGATCTTCTGGTAGAGCGTGCATATATCTACCATCGAATGAGGTTAGTCTT
+
BB@@954;>;5555A0//<///99=BFCCE<;;;CDC=BA>B?BBBEGCC?BB@@??A?BBBB@E@BABAAACCC?ACDDD1@><A?>?.9;:075=6==3688=7:37@:;;>=?;A;;7;<;:;;;==><@@AB59:;;<;997=>==>@@@<;;;;@@7;6;====96750589==-726022222$2899:199888:988;19775'5578:6;6:?6;:79<995<:?888>=5:9819<<<=;;;;??>>;;;==>>;;;;;;8=;;;8=89<;//*
@ATNG8:02937:03171
GATGGTAGATATATGCACGCTCTACCAGAAGATCAGGAACTCTAGAAGAATTCAGATTTTTAACACGAGAGTAAACGTAAAAAGAAGGTTTTACAAGACTCACGTTAACAATATTGCAGCAGTACGCACACAATCGAAGCGCAGTAAGGATGGCTAGTGTAACTAGCAAGAATACCACGAAAGCAAGAAAAAAGAAGTACGCTATTAACTATTAACGTACCTGTCTCTTCCGAAACGAATGAGTACATAGATATACGTATAGCTACCATCGAATGAGGTTAGTCT
+
C?AA;B=BBBBBBBB>@<;;9>>9:05<>5<@<::59@9=>B483<6::6;;89883:99):/378<;<AA>??8?=ABCCC5@@<>4;;;-;AA;;;9AABABA@AACEDBAB>@@@?ABBBDDCCCBBBB@DCCC>??BCAAAD=B?B9::;DBBBBCC@BBBBBB?BC?BAF?BA:::,7<<8789999%0>:>///@@CBA<A<BAAA:>:=?B@@?@ACA@@@=@@CBD>BAA=AA@?>?BB@@@CCDBBBA??@@@AA@?<@>==A<<=::5:4:?ABA
@ATNG8:02946:03172
GATGGTAGTGATACAGATCAGACACCAGAAGATCAGGAACTCTAGAAGAATTCAGATTTTTAACTCGAGAGTAAACGTAAAAAGAAGGTTTTACAAGACTCACGTTAACAATATTGCAGCAGTACGCACACAATCGAAGCGCAGTAAGGATGGCTAGTGTAACTAGCAAGAATACCACGAAAGCAAGAAAAAGAAGTACGCTATTAACTATTAACGTACCTGTCTCTTCCGAAACGAATGAGTACTATGTAGAGCTCTATACTACCATCGAATGAGGTTAGTCT
+
BBB>@B=AB@?@A>A@966;;;;54.4497;99:@@4713??4:4=8@=595/0-55555'53-0/:::CEBBB:>;@AABB5DB>D5;;;6;BC@CCCCFKBBB?B?BC@BBC?AABABCCCCCCCCBABC@CAAA@BAA@BCBB?C@C@@>ABBBCCDD@BBABBB@@@<@BA9=<999,8989<<<??.<A<@=>=??@==:==@@?C=C=>?BCC@B@A@BBC@C?BBB=BBB???>CCCCBBBBAABABAB??@@<<<>>8<<<::3:???;??BABBB
@ATNG8:02949:03192
GATGGTAGTGCGTGAGAGAGAGACCCAGAAGATCAGGAACTCTAGAAGAATTCAGATTTTTAACACGAGAGTAAACGTAAAAAGAAGGTTTTACAATACTCACGTTAACAATATTGCAGCAGTACGCACACATTCGAAGCGCAGTAAGGATGGCTAGTGTAACTAGCAAGAATACCACGAAAGCAAGAAAAAGAAGTACGCTATTAACTATTAACGTACCTGTCTCTTCCGAAACGAATGAGTACTACTCTCAGAGACACACTACCATCGAATGAGGTTAGTCT
+
8>44.4::>ACBBA=A<;BBBBBBB<@@@=AB=9969B@CCC::8;8;=8=>797<8;;<+<7:A>@?BBDBBB>:9;BBBB5CD?B@EEE=KCC@CDCCCCCBB@BADD?CCC:;;BABBCCCCCCC@@@@@<@BB?C@@???@?=A?B@A?ACCBCBCC@CCBBBB?BA>ACB>AADCF<??A;:::::(7<9>:;;A?>??<@<@>>>=B<==BBB?BBBABCB6:5:@@9ADC?B?????AAABBCBBBBBBBBBABAA@@<>>>AA<?B??;?;@DCBB
@ATNG8:02951:03167
GATGGTAGCGAGCGAGTGTGTATACCAGAAGATCAGGAACTCTATAAGAATTCAGATTTTTAACACGAGAGTAAACGTAAAAAGAAGGTTTTACAAGACTCACGTTAACAATATTGCAGCAGTACGCACACAATCGAAGCGCAGTAAGGATGGCTAGTGTAACTAGCAAGAATACCACGAAAGCAAGAAAAAGAAGTACGCTATTAACTATTAACGTACCTGTCTCTTCCGAAACGAATGAGTACAGAGAGTACGATATGTCTACCATCGAATGAGGTTAGTCT
+
BB?:<@@@@CB9:;CCCDDBBC:;;ABBC@CCCC::8;=AACBDAC?BB?C?BABBCCCC2C@DDDEECBCCCD>A?:;:;:*;A=B5<<;'9A>9>@@@CCCCC?A?BC?BBA>BBBBBA@ADBBBDDBCC?BBBB@C@??BBA@>B@CCC@CCCCCBBB?BCCCCA?AA?BBB>@???>8???9<>=>>1?DAE??>ABBDD9<9>@>A6:7:@CCCBCA@@AA@;@=@AA;A@@<@@?BBBBBBCCACACC@B@@ABBBBAB?BB>>><>>=@<@<@@@::
@ATNG8:02952:03169
GATGGTAGAGAGAGCTCTCTCATCGTACTCATTCGTTTCGGAAGAGACAGGTACGTTAATAGTTAATAGCGTACTTCTTTTTCTTGCTTTCGTGGTATTCTTGCTAGTTACACTAGCCATCCTTACTGCGCTTCGATTGTGTGCGTACTGCTGCAATATTGTTAACGTGAGTCTTGTAAAACCTTCTTTTTACGTTTACTCTCGTGTTAAAATCTGAATTCTTCTAGAGTTCCTGATCTTCTGGTGTCGTCTATCATGTACTACCATCGAATGAGGTTAGTCT
+
A;:<>B=ADDCCCCDADCCBCDBCBCBBCCCBACDCE>BB?B@CCBBCBB?ABB887:??@?G@E?BBBBB@AAB@CCCCC3BB?B@AD:@@==;?00)0>*////::68>>>>>>B=???;><>A>>>@@@<@@@B6:8<<99:=@?@@@;:;@<>>>>@@<@<???A@@>>>>@>===5><A=A====,::999*--6---23-/)///(.566;593;;3:>A::8;<A;@@>>>A7::A=@;<;;<666<;;AAA@?>>>=@@@>969;6613077923
@ATNG8:02956:02580
GATGGTAGTGTCAGTGCGCGTCGTCCAGAAGATCAGGAACTCTAGAAGAATTCAGATTTTTAACACGAGAGTAAACGTAAAAAGAAGGTTTTACAAGACTCACGTTAACAATATTGCAGCAGTACGCACACAATCGAAGCGCAGTAAGGATGGCTAGTGTAACTAGCAAGAATACCACGAAAGCAAGAAAAAGAAGTACGCTATTAACTATTAACGTACCTGTCTCTTCCGAAACGATGAGTACTGTATCTATGTGTGCGCTACCATCGAATGAGGTTAGTCT
+
:9947555><AB>666;655<<<::5:65.59994<7<055>=;8;233-36333;7777'76;<=BBB@@=;=7=>@ABCB5AA;@4:;;6:BC=BBB@@@@?C>A;@@<@AA>???ABBCCCDBBBBBAA=@@@@;????@::9>A>B;;7;ABACAAA???>990<@=5000*000::,:98088766'26067887779=;>6588=;?;@=BCC?@@CAAAB>@<BA@8@00000@AAAAAAB@AABBBCAA;;;;>>=:>AB??;8::B?A@BBA@@
@ATNG8:02962:02592
GATGGTAGCGCACACATAGATACAGTACTCATTCGTTTCGGAAGAGACAGGTACGTTAATAGTTAATAGCGTACTTCTTTTTCTTGCTTTCGTGGTATTCTTGCTAGTTACACTAGCCATCCTTACTGCGCTTCGATTGTGTGCGTACTGCTGCAATATTGTTAACGTGAGTCTTGTAAAACCTTCTTTTTACGTTTACTCTCGTGTTAAAAATCTGAATTCTTCTAGAGTTCCTGATCTTCTGGAGATATCATCAGCGAGCTACCATCGAATGAGGTTAGTCT
+
59<=:=CDCDDBBAAADBBBCCBBBCBBBCBB@ACBC>CC?B?BABAAAD@BBBCC@C?CA??<A?BABCAAABC?BBCBB3B@=A?@@;@?A@9B=A=AH?ABAEDC@CBBBCCCC@CCB=C@DDAAABBD@CCCC9:9CBCCCCCCCBCAA@BAEBA?BD@D?CCBBBCCDD;?::::.;>A;@@@@@,>ABBA=@@BBBBBBAA?ACCF5DAABE@C?A@<@@@@ABA?A?@@@BBB?BBB?CHCCCDDBCBEHAAABBBBB?@@@@C=@@@H@B@BEH;;
@ATNG8:02963:02608
GATGGTAGATATATTCACGCTCTCAGAAGATCAGGAACTCTAGAAGAATTCAGATTTTTAACACGAGAGTAAACGTAAAAAGAAGGTTTTACAAGACTCACGTTAACAATATTGCAGCAGTACGCACACAATCGAAGCGCAGTAAGGATGGCTAGTGTAACTAGCAAGAATACCACGAAAGCAAGAAAAAAGAAGTACGCTATTAACTATTAACGTACCTGTCTCTTCCGAAACGAATGAGTACACATCGTCGTGTCGTGCTAATCGAATGAGGTTAGTCT
+
BBBB@CCDBDBCCC@DCBBBCBBBBDC@BBB??@=@?CCBBBBA?BB?C?AAA@AAAB2B@CBB@@@CCCCC<BBBCBBB0@A?B=CCC:BBC?AAACECCCC?B?BB?BAB=??BBBCCCCCBDCA@@D?CBBB?A??>BBB@?B@CBB@BCBBACCA?BBBBBB>AB=@@@9>>9::,5657;<=>>>(9@6=///:9>BB;?:?BEE8;7<ACCC@CCBBABB>A>ACC>CBB?BBBDDCCCAABAAAAAACBCB???BB?BBBB>@A>?<>?CCAAA
@ATNG8:02966:02590
GATGGTAGCGAGCGAGTGTGTATACCAGAAGATCAGGAACTCTAGAAGAATTCAGATTTTTAACACGAGAGTAAACGTAAAAAGAAGGTTTTACAAGACTCACGTTAACAATATTGCAGCAGTACGCACACAATCGAAGCGCAGTAAGGATGGCTAGTGTAACTAGCAAGAATACCACGAAAGCAAGAAAAAGAAGTACGCTATTAACTATTAACGTACCTGTCTCTTCCGAAACGAATAAGTACGATGAGATCTCGTGTGCTACCATCGTCATCCAGAAGTCT
+
CCCD?BCCCCBBBBCCCCBBBCEDD@DAC?CDDC??=?>@ABABBB>BC>B>@@BCCDDD0D@EDEDDDDCCCC=BCCCCCC1>?;@29;9.;CD@BA@ACCBBC?B?AA=AAA>AAAAABBBCCCDBBBCCACCBB?BCBAAA@A?CAGBB>ACBBBCBB?BBBBBB>AA@BB@8==777):>>9:::::.9A>A9::B?CAA;>:>?BC<>:>ACCC?BBBBBCC?C=CDC>A::5:?;?CBCCCBBABBBB@BBBB@@@BBA<AAAABBBBE@CA?<@A98
@ATNG8:02976:02591
GATGTAGGCGACATACATACGCGCCAGAAGACAGGAACTCTAGAAGAATTCGGATTTTTAACACGAGAGTAAACGTAAAAAGAAGGTTTTACAAGACTCACGTTAACAATATTGCAGCAGTACGCACACAATCGAAGCGCAGTAAGGATGGCTAGTGTAACTAGCAAGAATACCACGAAAAGCAAGAAAAAGAAGTACGCTATTAACTATTAACGTACCTGTCTCTTCCGAAACGAATGAGTACGAGAGTCAGAGCAGAGCTACCATCGAATGAGGTTAGTCT
+
BBBAACCAEBBBCECCCCCBBBBB?BCC@BBCDD@D=BAAAACC?BB>B>BB>BBBBB3A?AAAABBBCAA@8?A?@BBB1@A9>077729@A=B>>>@BCA@;>;>A<A@><>==<@>?=<=@@@<::A:@@@@9>>>>;;;A;@;@AA:?===?A@>:>>>>AA>BA>AAC>=:5555)7:<7<==>>/>?<?AABCAA<<9==B???9>:>>;;;9>AAA>>>:>9>>=7=@@?@A@BAA>@@?@???@@@D@@@::<AAA688;;?;@@>>:>;>AAB?
@ATNG8:02977:02590
GATGGTAGCAGACGTGACAGAGCGCCAGAAGATCATGAACTCTAGAAGAATTCAGATTTTTAACACGAGAGTAAACGTAAAAAGAAGGTTTTACAAGACTCACGTTAACAATATTGCAGCAGTACGCACACAATCGAAGCGCAGTAAGGATGGCTAGTGTAACTAGCAAGAATACCACGAAAGCAAGAAAAAGAAGTACGCTATTAACTATTAACGTACCTGTCTCTTCCGAAACGAATGAGTACAGAGAGTACGATATGTCTACCATCGAATGAGGTTATTCT
+
5>:;;?=CCBBECCDCCCBBBHHBB@BBB?BCCAA;;;9;;ABCDC?AA?B???ABBCCD5C@CCCCCCCCCCB9A>:;;;;*;D>C5;<;'9<<9;;;<@CBBB@B@CB?BBB=??DDBCBBCBBBCCBCB=CBBB?DBBBBBAA<@=@@@<@AAACCCC@CBBABA?AA?BBB=@@<=;3<9949@AAB3BB@BAAABBEBA7;7=?AA7:8;ACCC@CCCBCBB?B@BA@:A@@=?BBBBBDBBBB@A@BBBBABBB@@@@B>BAADD;>?>@<@:;;=??
@ATNG8:02981:02583
GATGGTAGAGTACAGTGTAGTAGACCAGAAGATCAGTAACTCTAGAAGAATTCAGATTTTTAACACGAGAGTAAACGTAAAAAGAAGGTTTTACAAGACTCACGTTAACAATATTGCAGCAGTACGCACACAATCGAAGCGCAGTAAGGATGGCTAGTGTAACTAGCAAGAATACCACGAAAGCAAGAAAAAGAAGTACGCTATTAACTATTAACGTACCTGTCTCTTCCGAAACGAATGAGTACTGTATCTATGTGTGCGCTACCATCGAATGAGGTTAGTCT
+
:?<>9;;;::==7///////;556=9;;;;?A>655;;59433:8718917288;?CCCC1@?@@CCEFCBBBD>CCCCFFF3FD=@2:;:-;@@=A;::@@@@B?B@CC@BBB?BBBBCBBBBBBCCCDCC@CCBA>ACAA>@883:=@:;7;BA@@@BB@CCBBBC>AA>@@@=ABBCC>@??:?@@@@.@B=>>>>AAA@@<@=A@@@;@<>>B@@=@CCABAC@C@BCD>BAB?ABABBB???????BBBBBBBC???A@?<??BAA9<@;;5;:=A@@@
@ATNG8:02982:02609
GATGGTAGTGTGTCTCTGAGAGTAGTACTCATTCGTTTCGGAAGAGACAGGTACGTTAATAGTTAATAGCGTACTTCTTTTTTCTTGCTTTCGTGGTATTCTTGCTAGTTTACACTAGCCATCCTTACTGCGCTTCGATTGTGTGCGTACTGCTGCAATATTGTTAACGTGAGTCTTGTAAAACCTTCTTTTTTTACGTTTACTCTCGTGTTAAAAATCTGAATTCTTCTAGAGTTCCTGATCTTCTGGTAGAGCGTGCATATATCTACCATCGAATGAGGTTAGTCT
+
BB;9:;=BCCBBBCAAACA@@CBBCB@@@BA?<?99:5:@=@@CCCCCBB?BCCCC@B@CDBB?B@CDCCCCCA@<999999$;?<@@CC>CCCB=B;;7;C=A@AD::;9<CBBBCCDACBD?C@CCCCCBBC@CBBB?CCFCBBBCCCBBCBBBB?BBB?A@>A?A@BBBCCCC@CCBBB8>9>;::9:9::#;B?BB>CCCCCCCBBB>BB@B2BABBC@C@CC@BB@@@994:?@@@ABB=A@B?CCCCCDBBBCCCBBCBBBBC@CBAAB?BB>=;<<AB@@@
@ATNG8:02985:02578
GATGGTAGCTCTGCTCTGACTCTCGTACTCATTCGTTTCGGAAGAGACAGGTACGTTAATAGTTAATAGCGTACTTCTTTTTCTTGCTTTCGTGGTATTCTTGCTAGTTACACTAGCCATCCTTACTGCGCTTCGATTGTGTGCGTACTGCTGCAATATTGTTAACGTGAGTCTTGTAAAACCTTCTTTTTACGTTTACTCTCGTGTTAAAAATCTGAATTCTTCTAGATTCCTGATCTTCTGGTATACACACTCGCTCGCTACCATCGAATGAGGTTAGTCT
+
66==:==EDB;@BA@CC;:;BCBBCCCBBACB?BBDC>BB@C@BBBCCCCAEDC999;@BBBB@D@BBBCCBBBC@BBCFC5BB@@@@E=AABB?BB@=A@5;;ABBIGECCDDEBC@BBB@D@DCCC@@@B?CCCC?B@@@@@AABBBCBBBAB?BBC@BB?A89:BAABCBD>A;;;;.;>C>;<;;;*;AABC>CCBCCFDCCB5;;;;*;AACEAEACC?BBBBDD@D?BBCCBB>AAE@CBBCCDDBBBCCBBBBBCBB>ABBBB;7:9D@B@BCCBC
@ATNG8:02986:02592
GATGGTAGAGTATCATGTGTATCTCCAGAAGATCAGGAACTCTAGAAGATTCAGATTTTTAACACGAGAGTAAACGTAAAAAGAAGGTTTTACAAGACTCACGTTAACAATATTGCAGCAGTACGCACACAATCGAAGCGCAGTAAGGATGGCTAGTGTAACTAGCAAGAATACCACGAAAGCAAGAAAAAGAAGTACGCTATTAACTATTAACGTACCTGTCTCTTCCGAAACGAATGAGTACTGTATCTATGTTGCGCTACCATCGAATGAGGTTAGTCT
+
44:<8<CCCCCCGCCBBABBBBBBC@CCC?A?AABB@D=ABBBBBB?BDD@CAABCCCC5CACCCCBBBCCCC=BBBCCCC1CC<C2999.;BB=@@?A=CBBB?B@A@=ABB>AABBCCBBBBCDDBBBB?CCCC?BBBA??>>:@?BBB?BCCBBCCA?BBBBAA>BB>@@?6;;777):??;>>>??.:>:A888@@@AA<><>@??:=:=ACCC@BCBBABBAG@BB@<@::8:BBBBBBBBBBACBBCCC;==A@BBB?BC@==:>?==:=<@CBBB
@ATNG8:02993:02566
GATGGTAGCGCATATCAGCGCAGCCCAGAAGATCAGGAACTCTAGAAGAATCAGATTTTTAACACGAGAGTAAACGTAAAAAGAAGGTTTTACAAGACTCACGTTAACAATATTGCAGCAGTACGCACACAATCGAAGCGCAGTAAGGATGGCTAGTGTAACTAGCAAGAATACCACGAAGCAAGAAAAAAAGAAGTACGCTATTAACTATTAACGTACCTGTCTCTTCCGAAACGAATGAGTACTGCGTCTCACTCTCGCCTACCATCGAATGAGGTTAGTCT
+
4444.4449:;;>=<666<==>>>F>AAA?@>>>9;79:@=:?5478<>0338:44444$5499:666@A@ED495;9;;;*9=;@2:::-9<=8==CCCC;:;>A>AA?@::3:??=@@B@@@00/7:>80<0//27790/5556<5:::45<==@?<C9BB@;99=??>AA?800//(/663///////"/90////88655/55222849498===8;;;::44.4.444(444.3//8///89//6=>>===>=569=A?A?B@@@B90///)/39:::=
@ATNG8:02993:02590
GATGGTAGGCACTGCGCACACATCCCAGAAGATCAGGAACTCTAGAAGAATTCAGATTTTTAACACGAGAGTAAACGTAAAAAGAAGGTTTTACAAGACTCACGTTAACAATATTGCAGCAGTACGCACACAATCGAAGCGCAGTAAGGATGGCTAGTGTAACTAGCAAGAATACCACGAAAGCAAGAAAAAAGAAGTACGCTATTAACTATTAACGTACCTGTCTCTTCCGAAACGAATGAGTACGAGAGAGCACACGTGTCTACCATCGAATGAGGTTAGTCT
+
55>>;?CC>B;66@@@ACCCCFCCC>DCC@BBCC<<:;ACCB;;;E@FC?B?;;::9CCC3C?BBBBABCBBBB9==;;:;;*9@9=.9::4:;:5666=>??<A?A@CC?BBB=@?AABBDCCCCCCBBAC?CCCD<??AA??>C>C@CAB?CCA???BB@BBBCBB@BC?AAA<?????8?<<7888888%8>:@888BBBAB<A:>>??:=:=ACBB?BDBBBBC@B?A@@:@>>;?BBCCCD@AA@A::>BB???AAABA>>;>>:::<@A>><=<=@999
@ATNG8:02997:02578
GATTAGTGATACAGATCAGACACCAGAAGATCAGGAACTCTAGAAGAATTCAGATTTTTAACACGAGAGTAAACGTAAAAAGAAGGTTTTACAAGACTCACGTTAACAATATTGCAGCAGTACGCACACAATCGAAGCGCAGTAAGGATGGCTAGTGTAACTAGCAATAATACCACGAAAGCAAGAAAAAGAAGTACGCTATTAACTATTAACGTACCTGTCTCTTCCGAAACTAATGAGTACGTGTGCGACGTGTCTCCTACCATCGAATGAGGTTAGTCT
+
AAB;DDCBCDCCCCCBBCGHECC@BAA=BAB@>@>A;>?A998=9BA>A??>994===+=6<@BBC?=?A@@897;6>>>):=29.999&9AD@BCDBBBB;;7<?BB?BAB?DDBBCBBBCCCBBCCCC?@@::7;AAAAB??=@@C;;<<FEECCDCAAAADCD@BB?BBB>AAABA<AAA;99999(9@;888@@AAA@=@;??AA=A=@@CBB@BB@@@BB@D>??B<????AACBBA@@@@899@BAA>AA@==9=??;@>>>@:>>8838:?A:;;
@ATNG8:03000:02599
GATGGTAGAGAGAGCTCTCTCATCGTACTCATTCGTTTCGGAAGAGACAGGTCACGTTAATAGTTAATAGCGTAACTTCTTTTTTCTTGCTTTCTGTGGTATTCTTGCTAGTTACACTAGCCATCCTTACTGCGCTTCGATTGTGTGCGTACTGCTGCAATATTGTTGACGTGAGTCTTGTAAAACCTTCTTTTTTTACGTTTACTCTCGTGTTAAAAATCTGAATTCTTCTAGAGTTCCTGATCTTCTGGTGTCTGATCTGTATCACTACCATCGAATGAGGTTAGTCT
+
::78699<CDBBBBB?9995555<>BBAABBB?BBBC>BB?B@;;;BB>>+/-,,,,(,(,67:5>7:;;:5557<<166>><<%6616;88/-,,**(**,(,5398;;<>:>BA<B@@@<@??;?;@@@BAACC?BABB?BBCBCBBBDBB@BBABC?;;;@BC@BBBBB::;BBC=@;;;;.98=8=>@@@@@"99999-44944544598@;@<0:555;:;8=A99:9:99D=@<@@BBBB?BBB?BBB@@ABBAAABBCCCCCBB@BDCCCADD::9:@AAABA
@ATNG8:03001:02573
GATGGTAGCGCACACATAGATACAGTACTCATTCGTTTCGGAAGAGACAGGTACGTTAATAGTTAATAGCGTAACTTCTTTTTCTTTGCTTTCTGTGGTATTTCTTGCTAGTTACACTAGCCATCCTTACTGCGCTTCGATTGTGTGCGTACTGCTGCAATATTGTTAACGTGAGTCTTGTAAAACCTTCTTTTTTACGTTTACTCTCGTGTTAAAAATCTGAATTCTTCTAGAGTTCCTGATCTTCTGGCTCTCGTAGACAGATACTACCATCGAATGAGGTTAGTCT
+
778:;?;ADCBBGCCCCCDCBBBBB@@?B<?A>AB@@=A@7<9555555549::<=9@?@@;8)/)///9799398.44888'433(388804433:-3333(3713333;=:>@CCCBBB@BBB?B=AABBBCBB?BA@@<@@A@AA@@@>@@@@?AA=::9>BB?B?BBB:;9?=C<=99::-9./*//////#/////(4444455555.5555$5::55.66;>8;9900/;6:6;9<;:;8<?@::::;:9:A>@AA???969?A;::9@A<@A??<?????9:
@ATNG8:03004:02601
GATGGTAGACACGTGTGCTCTCTCGTACTCATTCGTTTCGGAAGAGACAGGTACGTTAATAGTTAATAGCGTACTTCTTTTTCTTGCTTTTGTGGTATTCTTGCTAGTTACACTAGCCATCCTTACTGCGCTTCGATTGTGTGCGTACTGCTGCAATATTGTTAACGTGAGTCTTGTAAAACCTTCTTTTTACGTTACTCTCGTGTTAAAAATCTGAATTCTTCTAGAGTTCCTGATCTTCTGGACAGAGTGTGCAGATACTACCATCGAATGAGGTTAGTCT
+
BABA@DCBABBBBBB<9;BCBBBBCB@AADDE@CBBB<AB<A?BABACAB>AABBC@B@CCBB>A>AA@ABB@@@:99999$37277988&255.588387,--36--)-<9;;@>?;=>>;@=@;;;=>=@;><==;>==;;;>?@=>>@@@>><==>;>><?<?B?888B@@=@@?DD5D>E:;7666'58--)----887=>>/8887'277<A2:29<4<B@@?>>=C=BA@@@@8;8;<>??@@B;;<>>@@@@@@@@A=AAAAB<>>::69:@@>>>
@ATNG8:02956:02636
GATGGTAGGCGAGAGTGAGACGCAGTACTCATTCGTTTCGGAAGAGACAGGTACGTTAATAGTTAATAGCGTACTTCTTTTTCTTGCTTTTCGTGGTATTCTTGCTAGTTACACTAGCCATCCTTACTGCGCTTCGATTGTGTGCGTACTGCTGCAATATTGTTAACGTGAGTCTTGTAAAACCTTCTTTTTACGTTTACTCTCGTGTTAAAAATCTGAATTCTTCTAGAGTTCCTGATCTTCTGGATATGAGTGACTCGTGCTACCATCGAATGAGGTTAGTCT
+
4444.4:><>D;:;CCBBCHCBBBCCCABB?>;=?>?9@B?C?A@@CCCB@BBBBB?B?BAAA?A?BBBBBCBBB@BBBBB1?>8:5555'6@@A?BBB?BB@@@@=?>9>>@>===A;?>>9>9>>>>;==A=AA?>9>>?>@>>>>>===;;;@:>??<AA=C=??>??AA?A;>?AAA3>9>9>>???.?A;;90999889A<=<:<CCC/>=>=A=A=;;9;??A;;;;A:>=@>>>8<;?:?ACC?;;;=@@@AA;;;=AC;AA99;:=<=?;?<>>A??
@ATNG8:02958:02627
GATGGTAGTATCTGTCTACGAGAGCCAGAAGATCAGGACTCTAGAAGAATTCAGATTTTTAACACGAGAGTAAACGTAAAAAGAAGGTTTTACAAGACTCACGTTAACAATATTGCAGCAGTACGCACACAATCGAAGCGCAGTAAGGATGGCTAGTGTAACTAGCAAGAATACCACGAAAAGCAAGAAAAAAGAAGTACGCTATTAACTATTAACGTACCTGTCTCTTCCGAAACGAATGAGTACTACTCTCAGAGACACACTACCATCGAATGAGGTTAGTCT
+
::<>@CCCBBA@;<><<=DCCC@@@?BBB?C@@??@5::?ACBBB?BC@C????9::99(9;@=<>>>CA::;188;AAAA0=@;@2:::&5<<9<B=B>C@<A@C@CC@A@@9;:?AADCDCCCBBBCCC?C???>AAA@CBBC?B?B::7:CBBBACC@BBBBBB?AB>999<>>9:99+9==;==<==='=A;?;<<>>BBB<A6;;BB5838BBAB@BBAA@@@2929==6=:9398??A999ABBBBBBB???A@@???DC=@?@@A;:?::8:?ABC::
@ATNG8:02960:02612
GATGGTAGACATATCGTACTCTCTGTACTCATTCGTTTCGGAAGAGACAGGTACGTTAATAGTTAATAGCGTACTTCTTTTTCTTGCTTTCGTTGGTATTCTTGCTAGTTACACTAGCCATCCTTACTGCGCTTCGATTGTGTGCGTACTGCTGCAATATTGTTAACGTGAGTCTTGTAAAACCTTCTTTTTACGTTTACTCTCGTGTTAAAAATCTGAATTCTTCTAGAGTTCCTGATCTTCTGGCGCTCTGTCACGTCTGCTACCATCGAATGAGGTTAGTCT
+
8978;@?DCCBB;;:>;9965566==?EDBBB?CCCC>BB?B@?A???BB?BBBBB?B?BBCD@C?AA@@=;<//(.....$.94=@?>5>90,099//+/:7;9:9AA:=<@@@@?@;?>@;@=@@>???>>9>A>>8<;;888>@@ABBA;;88*//617:5=:>>@@@>>;;5::;:;/:7<788887(8=///)/9;///;9:==BBBC/?@@AB=B=;:7:???>>>=B=A<88//*/9706///:<<9::76766;<=<>499<<<5;:>@=@<ACABB
@ATNG8:02960:02614
GATGGTAGTATAGAGCTCTACATAGTACTCATTCGTTTCGGAAGAGACAGGTACGTTAATAGTTAATAGCGTACTTCTTTTTCTTGCTTTCGTGGTATTCTTGCTAGTTACACTAGCCATCCTTACTGCGCTTCGATTGTGTGCGTACTGCTGCAATATTGTTAACGTGAGTCTTGTAAAACCTTCTTTTTACGTTTACTCTCGTGTTAAAAATCTGAATTCTTCTAGAGTTCCTGATCTTCTGGTGTCTGATCTGTATCACTACCATCGAATGAGGTTAGTCT
+
?@CC<?>CDBCDCFDCBAA@<AA@@@BABBBA?ABAB;::79?AABBBBC?BBBBB?C>AABB?B?BFCCB>>>A<=====+;;;>AAA:>BBC<>;B=@@:;;;@AA=ABA>>>@><@>A;A;;;;@::9@<=>>@:=<@::;>>>>>>>>>@@7;;=;==9==??????A??5;;?>>2?;?:=>?>?/=>>@@6=:;;;;>???<<===,=677=7<9??=?===@@@=C:??AA@@:>>A=::;@???A>>>@@A?A@@@@;>>A@@<:::@<A;==>;>
@ATNG8:02960:02626
GATGGTAGTGTCAGTGCGCGTCGTCCAGAAGATCAGGAACTCTAGAAGAATTCAGATTTTTAACACGAGAGTAAACGTAAAAAGAAGGTTTTACAAGACTCACGTTAACAATATTGCAGCAGTACGCACACAATCGAAGCGCAGTAAGGATGGCTAGTGTAACTAGCAAGAATACCACGAAAGCAAGAAAAAAGAAGTACGCTATTAACTATTAACGTACCTGTCTCTTCCGAAACGAATGAGTACGTGTGACGTACGTGAGCTACCATCGAATGAGGTTAGTCT
+
<@@@::555ABCBA>@BBBBBBCBB@CBA<@=;;99.4248<999=78858=@@AA@@@@.?;>?@BAABBBBB9=<;;;;;*9@;@9@BB7B@B?C@@@CCCCC>A>AA>AAAABCABCGBAACCECCDDC?AAAA?@CAAAAAB=A?A;;6;ABACBBB?BBBBBC=AC?9:9599@@@8?::7::::::%:91755577978255=95527197=<;<@C998BA=?=?@>9=8717@@@AAA??999A@@@AAAAAABC???>A???B=A@AA=A>@AA>:
@ATNG8:02960:02646
GATGGTAGAGTATCATGTGTATCTCCAGAAGATCAGGAACTCTAGAAGAATTCAGATTTTTAACACGAGAGTAAACGTAAAAAGAAGGTTTTACAAGACTCACGTTAACAATATTGCAGCAGTACGCACACAATCGAAGCGCAGTAAGGATGGCTAGTGTAAATAGCAAGAATACCACGAAAGCATGAAAAAGAAGTACGCTATTAACTATTAACGTACCTGTCTCTTCCGAAACGAATGAGTACTATAGACTATCTGAGACTACCATCGAATGAGGTTAGTCT
+
>@>;7;>BCCBBCAB9:;BBC@@@B?AAA?A@AC@@>@?AABBCBB@@@=A?BBBDCCCC5C@CGCFDDCBBDD?DDBBBBB5BB?C=A@@5@BB?BCCCBBA8858=AB?BBB?AACACBBBCBCCCCBBB?BBCC?CABBAA@@>B@CCC@CBBBBCCBB<BBBBB>@?<?@?;@A>>>:?AAA=====,=>8?@ABCCBDE=><?AAA>B@BBBAB=>??B?;::>:>=>4<9:48===@===?===>?@B@@@@???@@@?:?@???<??==8<5;;;88
@ATNG8:02963:02641
GATGGTAGTGATACAGATCAGACACCAGAAGATCAGGAACTCTAGAAGAATTCAGATTTTTAACACGAGAGTAAACGTAAAAAGAAGGTTTTACAAGACTCACGTTAACAATATTGCAGCAGTACGCACACAATCGAAGCGCAGTAAGGATGGCTAGTGTAACTAGCAAGAATACCACGAAAGCAAGAAAAAAGAAGTACGCTATTAACTATTAACGTACCTGTCTCTTCCGAAACGAATGAGTACGTGTGCGACGTGTCTCCTACCATCGAATGAGGTTAGTCT
+
:;4526=CBECCBCCCCBBCCDBBB?@BA=AAA;;57;79::784A?BB@C@99894==>+=8=BBBBBBCB@@7;;@====,9>:>.999&5<<9696<>BB@A?AACC@@@A?CCBBCCCCCCCCCCCBC?BC??>@@CABB@?<@@FCB?BBBBCCCC?CCCCBB?BB@BBB>AAA@@9>>>;::9999%8>:888>BBA@@7;7;=@?3818@@@@=@C@@@BB@C?A@@8@::4:BBCBBBBBB>?>@@@;;;=@>>5::?;?AA@@;?@AA=C:=A:::
@ATNG8:02977:02615
GATGGTAGCACGAGTCACTCATATCCAGAAGATCAGGAACTCTAGAAGAATTCAGATTTTTAACACGAGAGTAAACGTAAAAAGAAGGTTTTACAAGACTCACGTTAACAATATTGCAGCAGTACGCACACAATCGAAGCGCAGTAAGGATGGCTAGTGTAACTAGCAAGAATACCACGAAAGCAAGAAAAAGAAGTACGCTATTAACTATTAACGTACCTGTCTCTTCCGAAACGAATGAGTACTGCGTCTCACTCTCGCCTACCATCGAATGAGGTTAGTCT
+
A@BB>ACCCBCBCCCCCDGEC@AAC:CBC?BBBCBB?B@CCCCCBB@DDAD@99:9:>=@.??FECCCBCBBBC9==;;;;;*;@;@9@@@4ABB>AA@AEDCBB@C@CC@BAB=?>CBCCCAAACCCECBB@BDA@>ABBABC??<@@CAB>ACCCBACB?BBBAAA?BC?>=>8<<899+9><::;;;;.;A=B888BBB??:?;AAAA7;7:@BAA>ACCCBBB>@=@?>8???=@BBBCCBBBBBAA@BBBBBCBBB@BBB@BBAAA?@A@A>@=AAAAA
@ATNG8:02963:02664
GATGGTAGCACGACACGACGATGTGTACTCATTCGTTTCGGAAGAGACAGGTACGTTAATAGTTAATAGCGTACTTCTTTTTCTTGCTTTCGTTGGTATTCTTGCTAGTTACACTAGCCATCCTTACTGCGCTTCGATTGTGTGCGTACTGCTGCAATATTGTTAACGTGAGTCTTGTAAAACCTTCTTTTTACGTTTACTCTCGTGTTAAAAATCTGAATTCTTCTAGAGTTCCTGATCTTCTGGTCTACTACACTGTACTCTACCATCGAATGAGGTTAGTCT
+
AA@?7:==>55556<==<=55556==CABBDG@BBAB<AA?A?CBBBBBB?BCCCC?CADBBB?C?BB??@@@00*/8999+:@<AA=?6>@@:=*000*/;6;::7:@=<@??@A@@<@AB=@<=;;>=>>D<BAAA<?@?A@@>==@@BB;;;@<;;;=AA<@<==<AAAAAA8==ACD5A;=:<=>>>.>>>>A7>===??>>>A:????.A<=;A<A=AA<A@A?A@>9>;?A>==>8<<?;?@AC<><>?===>>>@C>>>:=;;;>;;;;?;A<=>>?>
@ATNG8:02967:02702
GATGGTAGTGTGTCTCTGAGAGTAGTACTCATTCGTTTCGGAAGAGACAGGTACGTTAATAGTTAATAGCGTACTTCTTTTTCTTGCTTTCGTGGTATTCTTGCTAGTTACACTAGCCATCCTTACTGCGCTTCGATTGTGTGCGTACTGCTGCAATATTGTTAACGTGAGTCTTGTAAACCTTCTTTTACGTTTACTCTCGTGTTAAAATCTGAATTCTTCTAGAGTTCCTGATCTTCTGGGTCTCTCTCTCACGCACTACCATCGAAATGAGGTTAGTCT
+
4444.499;<<<<<55599555555=5655436:344(4<6<9>>@@@BA=@@BAA=A?CB@AAC@CCCBBA@00+00000*/:39455)5999)0/;277,66@@?A<AAABCBBB?@@A>A7<<;:;:::?CBBB<@AA@A@?A;;;:999<=5:599??9@?BAB@>==9929;;;/9=B=@BCB.:;:9;,;AA>=@>0008<<<000:9929=BA?BBBBB@@<??;;:@@@<@BCC6;;CBABBBBBBBDBBBA;;5;CC<;;.;@@?4:58BA;9
@ATNG8:02969:02685
GATGGTAGGCGAGAGTGAGACGCAGTTCTCATTCGTTTCGGAATGAGACAGGTACGTTAATAGTTAATAGCGTACTTCTTTTTCTTGCTTTCGTGGTATTCTTGCTAGTTACACTAGCCATCCTTACTGCGCTTCGATTGTGTGCGTACTGCTGCAATATTGTTAACGTGAGTCTTGTAAAACCTTCTTTTTACGTTTACTCTCGTGTTAAAAATCTGAATTCTTCTAGAGTTCCTGATCTTCTGGTGAGATATGCATGATGCTACCATCGAATGAGGTTAGTCT
+
BAA=7;;=9==66666<<>>>;;;@@;=AA?@;@BBB=BC>A899@??CBB>BB@@@?B?BBBB@B@AAABBCCCD?=====.=<;@987)7<>@8@?A>BC=??BABB?BBC>>>??<?AA<?;>=====?@<>>>@:====;;;??@@C@=:::5///766177??>@@@@AA;?>@FC5@<>:==AAA/AAAA?9A=>=;=@@??;?CDD/A<=<B=C=;;7;BCA@?@<A<>==@;;6:AA;>>>?D?<9::=9977----606666@93336-3-37799
@ATNG8:02971:02685
GATGGTAGAGTATCATGTGTATCTCCAGAAGATCAGGAACTCTAGAAGAATTCAGATTTTTAACACGAGAGTAAACGTAAAAAGAAGGTTTTACAAGACTCACGTTAACAATATTGCAGCAGTACGCACACAATCGAAGCGCAGTAAGGATGGCTAGTGTAACTAGCAAGAATACCACGAAAGCAAGAAAAAGAAGTACGCTATTAACTATTAACGTACCTGTCTCTTCCGAAACGAATGAGTACACATCGTCGTGTCGTGCTATCGAATGAGGTTAGTCT
+
EMBC?BBECCCBCBCBCCDCCBBBC?CAA?ABBBCB?B?BBCCCBB?BC@D@BB@::9:9*;>BCCCCCBBBDD=C@@AEFF5BA?B7;;;5<@B=@@?@ABB:979@A@=ABB<??BABCBBDCCCCCCAA?ACCC?ABCB@@A@>A@DCB>BCCCAAAB?BBB@@@>BC>BBB<???>>6>>?>AADCC3AA<>;;;AAB@@:@<AA@@<@<A>CBB?BCBBACA?B@BBB=BCC?A@CAAA???AAABCBBBBBBBA@@BBBBBB?BB@@>@?CBBCA
@ATNG8:02972:02685
GATGGTAGGACGAGCGTCTGAGAGGTACTCATTCGTTTCGGAAGAGACAGGTACGTTAATAGTTAATAGCGTACTTCTTTTTCTTGCTTTCGTGGTATTCTTGCTAGTTACACTAGCCATCCTTACTGCGCTTCGATTGTGTGCGTACTGCTGCAATATTGTTAACGTGAGTCTTGTAAAACCTCTTTTTACGTTTACTCTCGTGTTAAAATCTGAATTCTTCTAGAGTTTCCTGATTTCTGGTGTCGTCTATCATGTACTACCATCGAATGAGGTTAGTCT
+
54:<.44:395555444::;;<5505<99;;;6;:>>5?@=B?BABB;;;<ABB;;599==>?8@9999AAA@>B999DCC1;:89@AB6;:AA<AAB>@D99;AA@B?ABABBABB?BBC@B?BAAABCBC?B@@A7<;BBB@@@BABACCBAA=ABB<@?<@;@?A@@AAAB<@>A==3=+00>>>>,==;;;.;;;::9>955.555&5;::<9=9=B????CCBCC>C?999DE=ABBA999ABB=@?::::BBCA>>@:0000;6099@8@;???>;
@ATNG8:02974:02705
GATGGTAGCGCATATCAGCGCAGCCCAGAAGATCAGGAACTCTAGAAGAATTCAGATTTTTAACACGAGAGTAAACGTAAAAAGAAGGTTTTACAAGACTCACGTTAACAATATTGCAGCAGTACGCACACAATCGAAGCGCAGTAAGGATGGCTAGTGTAACTAGCAAGAATACCACGAAAGCAAGAAAAAGAAGTACGCTATTAACTATTAACGTACCTGTCTCTTCCGAAACGAATGAGTACCTCTCAGACGCTCGTCCTACCATCGAATGAGGTTAGTCT
+
CCAB=:665@BCBCCBBBBBCCFHKGGBB?ABB@AA6;6<BABCBB?BB>B>>?@AABBB5BAKCCCCCBCBB@<9;;CCCC0;<5;4;<;'999.5<@@ACCFD?B?BB=A?>599@@AAABCDCCCCCCB@C@@@?B@@@ABAC?C>C;:7;CAA@BCD@CCCBBB@BB<?>B499>?<5=993999::(9@=@999BBABB<@<>>>A=A<@>BBB?A@@ABBB?C<;;;0;@@=???DCCB?BBBAAABBBBCCBEA=A@@<?@?>>;>@@A=A68;CBB
@ATNG8:02978:02674
GATGGTAGTCTCAGATAGTCTATAGTACTCATTCGTTTCGGAAGAGACAGGTACGTTAATAGTTTAATAGCTGTACTTCTTTTTCTTGTCTTTCGTGGTATTCTTGCTAGTTACACTAGCCATCCTTACTGCGCTTCGATTGTGTGCGTACTCTGCAATATTGTTAACGTGAGTCTTGTAAACCTTCTTTTACGTTTACTCTCGTGTTAAAAATCTGAATTCTTCTAGAGTTCCTGATCTTCTGGATAGCGACGCGATATACTACCATCGAATGAGGTTAGTCT
+
900/7::<BBBBB:9:<;99>@>@BAA@>:>@:?>B@;BB4616;<<=BC<@:944.4.44333(4.//7//////869:;;;)//4///;;598:;+//8388(333933-38833388,339172;655<<<>:>;;:5;@995599::0000/719:<7<>7;7>>=>?;<;<249:9,43984494*488883:@>>>>>==>29999$9559=4=86929@A;;;>:B:B;:<:=,//;6/06>@@<969><>9;;995=8@>>>>8959>:@=CCCCC
@ATNG8:02988:02706
GATGGTAGCTATACGTATATCTATGTACTCATTCGTTTCGGAAGGGACAGGTACGTTAATAGTTAATAGCGTACTTCTTTTTCTTGCTTTCGTGGTATTCTTGCTAGTTACACTAGCCATCCTTACTGCGCTTCGATTGTGTGCAGTACTGCTGCAATATTGTCAACGTGAGTCTTGTAAAACCTTCTTTTTACGTTTACTCTCGTGTTAAAATCTGAATTCTTCTAGTAGTTCCTGATCTTCTGGGATGTGTGCGCAAGTGCCTACCATCGAATGAGGTTAGTCT
+
:99:<<<=BA=CC<;6=<<<<<<566959@?@=ABCE=CC:;9<B;B?::8:ACCC@C@CCCCAC@BAABFCCBC>AA?@>,::5;?A@9ABAA=BBA?BE7;<B@?@?BBBBBBBB@BBB@B@BAA>>00/<?@@@:>:::6///:899>@;::><98:;>>@@<>>??@?>?>5;;;;;/;:=188???/?A<;<+/////.:757-555&2999;5959;6:5555599>F>AA>>>>656=@6<///;66756;78---0733*--89747965)/(/8855
@ATNG8:02990:02696
GATGGTAGGTGCACATGAGTGTATCCAGAAGATCTGGAACTCTAGAAGAATTCAGATTTTTAACACGAGAGTAAACGTAAAAAGAAGGTTTTACAAGACTCACGTTAACAATATTGCAGCAGTACGCACACAATCGAAGCGCAGTAAGGATGGCTAGTGTAACTAGCAAGAATACCACGAAAGCAAGAAAAAGAATACGCTATTAACTATTAACGTACCTGTCTCTTCCGAAACTAATGAGTACGATGAGAGAGCTCTCTCTACCATCGAATGAGGTTAGTCT
+
BBBB?BCF@;;;C<;;ABCDCCCCC@CBB?BABBBB?B@CBBBCBB?BC?D@CCCCCCCC1C@DBCCCCCBBCG>CCBCCBB5CB?D@BBB;BCD?CCCAAA??@?C>BA>BBB=@@BBCCBBBCCCC@@@D?CCBB?BBAA?C@@<B?BAB@BBCCBCBB?BBBB@@>BB?@@@577AA?8===<>DDDD/;;6///==A>><><@>==:=;?;AAB?BBCBBBD<@;@@@9A@@=???BCCCBB898BBBCCCB@A>@>@AA8>:::A=??=>5739BA::
@ATNG8:02992:02699
GATGGTAGGCGAGAGTGAGACGCAGTACTCATTCGTTTCGGAAGAGACAGGTACGTTAATAGTTAATAGCGTACTTCTTTTTCTTGCTTTCGTGGTATTCTTGCTAGTTACACTAGCCATCCTTACTGCGCTTCGATTGTGTGCGTACTGCTGCAATATTGTTAACGTGAGTCTTGTAAAACCTTCTTTTTACGTTTACTCTCGTGTTAAAATCTGAATTCTTACTAGAGTTCCTGATCTTCTGGGCTGCGCTGATATGCGCTACCATCGAATGAGGTTAGTCT
+
@?@@8<<<5:?;@CCCCCC:96AABBEHDCCB@BBCC<AA;@<;:9?<AB9BBBAA<@9?::<>A=?@@<888>C>BBBBB2A@=>787)6>79093>;AC?CCC??:9<===?>;;5;??:?;>>=887=>>BAAA;>>=A>>;>=??@A::9;25226AA<A<?AAA>>?AC=?;;;;1;:>8;<<<<.<AAAA:@@>>>@@<<;1777,9=>AA;?<@@8;<>>>>>>=A<@@@?>><;=<>2:///<9:9@??=>=?>A==:>>>AA<AA@@<@<@@@@@
@ATNG8:02968:02731
GATGGTAGTACATGGATAGACGACACCAGAAGACTCAGGAACTCTAGAAGAATTCAGATTTTTTAACACGAGAGTAAACGTAAAAAGAAGGTTTTACAAGACTCACGTTAACAATATTGCAGCAGTACGCACACAATCGAAGCGCAGTAAGGATGGCTAGTGTAACTAGCAAGAATACCACGAAAGCAAGAAAAAGAAGTACGCTATTAACTATTAACGTACCTGTCTCTTCCCGAAACGAATGAGTACTATGTAGAGCTCTATACTAATCGAATGAGGTTAGTCT
+
8:;:55544/:///)//779;;;<;94955.5555;;>:??BCBCD@=;00*0)///444444#5495559;99:9<3:///<<<*<<8<8>@@2>@@:???CB@@0.(.622),,80---99;><==BBBB;:9=B:998@>=>5448395;9919ABAB@?A?BBB;;:<?A=9888<::99.///4/////$-739/////3594939955/5/58B@B?BB>==>>299)4>C79942448;8=A<<8AA878>>??@AA@C<=9===>;:;;@<@=@BB@@
@ATNG8:02970:02717
GATGGTAGGTGCACATGAGTGTATCCAGAAGATCAGGAACTCTAGAAGAATTCAGATTTTTAACACGAGAGTAAACGTAAAAAGAAGGTTTTACAAGACTCACGTTAACAATATTGCAGCAGTACGCATACAATCGAAGCGCAGTAAGGATGGCTAGTGTAACTAGCAAGAATACCACGAAAGCAAGAAAAAGAAGTACGCTATTAACTATTAACGTACCTGTCTCTTCCGAAACGAATGAGTACTGCGTCTCACTCTCGCCTACCATCGAATGAGGTTAGTCT
+
:@AB>BBEGAAACDEBAADDCBBBC?BAB@BBCABB>B?ABBBB??;?A;@?B:;;ECCD2C@CDFCCCCCBAA<@;:;FFF3DE@G4;;;*:?B?BCAABBBBB?B@BB?BBB=AABBCCCCCCBBEAAAC@CDCD?AAABBAAB>CADBB?BAACBBBB?BCBBBB@CC?8899>==>;7?==998888(8=8=888?????<?<???A:=9>@CCC?BBBAAAA;?<@BB;@@@<?AAAAABBCCBCBCBBCBCCABB?CCB?BAAAC=?@@@=@@BCCBB
@ATNG8:02977:02742
GATGGTAGGAGACACGTCGCACACGTACTCATTCGTTTCGGAAGAGACAGGTACGTTAATAGTTAATAGCGTACTTCTTTTTCTTGCTTTCGTGGTATTCTTGCTAGTTACACTAGCCATCCTTACTGCGCTTCGATTGTGTGCGTACTGCTGCAATATTGTTAACGTGAGTCTTGTAAAACCTTCTTTTTACGTTTACTCTCGTGTTAAAATCTGAATTCTTCTAGAGTTCCTGATCTTCTGGGCTGCGCTGATATGCGCTACCATCGAATGAGGTTAGTCT
+
>?@=:==B?CCCCCCDBBBCB;;;B@??@BBB>B@AA;@B>C>;;9ACAA?BBAA@=@=@@@A?B?BBBBA>=8A6@?@@@2@A?@>:;3;DAA?BCF?BB?AAABBB?@A;;;A@@;@;:5;;==>?888?=C>?>7;:?===;;;==>C889?8;;;;;;6;<???@>?>==8=?>?@5?<@=BBBBB/B>===6<<?<<<<<;;0787)8<==@<@=BA=BBBB;;;<@7;:>>9966;;=4=///:666=>==>8:::661666::59D??<?<?@@@@
@ATNG8:02980:02753
GATGGTAGCGCGACGAGCGTAGACCCAGAAGATCAGGAACTCTAGAAGAATTCAGGTTTTTAATCACGAGAGTAAACGTAAAAAGAAGGTTTTACAAGACTCACGTTAACAATATTGCAGCAGTACGCACACAATCGAAGCGCAGTAAGGATGGCTAGTGTAACTAGCAAGAATACCACGAAAGCAAGAAAAAGAAGTACGCTATTAACTATTAACGTACCTGTCTCTTCCGAAACGAATGAGTACGTGTGCGACGTGTCTCCTACCATCGAATGAGGTTAGTCT
+
8<9:5:<<@@;;9BB>BCBBBCBBB<BBD@CCCBBB?A?CBE::8C@CA>B=7876;;88)86:344===>?B@@=<9;<CBB2BC@C=A@B9ACC@BBCCEDCCB?C@CC@CAA;@@>?@BCDCCCCCCCCB?BCCC<A@BCBBAB>C?B?@>@CCCBBBC?ABACCC?AA>BBB>AA999,9<<;=>?@@/??=>;;<@ABBA=A:ABAA:>:>ACCC?CCBBBBB>B?BBB>BDF?>>>CCCD>>>AAAAEB??@@>>>:=?D=;<;AA;??>>;><@B???
@ATNG8:02983:02710
GATGGTAGGTGCACATGAGTGTATCCAGAAGATCAGGAACTTTAGAAGAATTCAGATTTTTAACACGAGAGTAAACGTAAAAAGAAGGTTTTACAAGACTCACGTTAACAATATTGCAGCAGTACGCACACAATCGAAGCGCAGTTAGGATGGCTAGTGTAACTAGCAAGAATACCACGAAAGCAAGAAAAAGAAGTACGCTATTAACTATTAACGTACCTGTCTCTTCCGAAACGAATGAGTACGAGAGTCAGAGCAGAGCTACCATCGAATGAGGTTAGTCT
+
<==>:@<A265<<@@A@BCB@A@AA<@?@?BABCBC<?9:;;-:>>;<<+0*/7799;;;+=9;?>>>996@BC=AAACCCC0CD7;7;BB7BCC@DCCCCCAAA?A=AA<@AA=??ABABBBBBBBBICBBABBBC>@@BAA@@>?C?C;;7;BBBCCCD@BBBBBB>AA?BBB<??BBB=A?=900000(0>90009?DBAA:A<BE??7;5;=DBB@BDD@@AB@B?AAB<AAB?ABA??>>>?@@???BBBBCDCA@??A==>>>;;4:A;;7<>AABCA
@ATNG8:02987:02750
GATGGTAGTGTGTCTCTGAGAGTAGTACTCATTCGTTTCGGAAGAGACAGGTACGTTAATAGTTAATAGCGTACTTCTTTTTCTTGCTTTCGTGGTATTCTTGCTAGTTACACTAGCCATCCTTACTGCGCTTCGATTGTGTGCGTACTGCTGCAATATTGTTAACGTGAGTCTTGTAAAACCTTCTTTTTACGTTTACTCTCGTGTTAAAAATCTGAATTCTTCTAGAGTTCCTGATCTTCTGGTATGACTAGTGTACTACTACCATCGAATGAGGTTAGTCT
+
@@@>7;=CCBBBBBAAAB@A@CBCBCCCBB?>=>BBC>BB?B?CCBBBBB@BB@BB@C=BBBB=B@GCBBBCCCC?>>>>>0@C@CDDD=BBBB@CBB?CDACCCCCC9:9CBCDCC@BBB?C@DDCCCCCCAGECC?@ACBCCBBCBBBBBBBC?CBB?CD@B>BABBBCDCB@BBAAA7@=@<@DGDC5CC;;;6;BBBBBCDCC@CEGF5BAAACACACF>BBBBB@@>@@CACC@@<@AA?BBCCCBBCCCCCCCCCCCCC@CCBAA@:;:B@B@BBBAA
@ATNG8:02989:02752
GATGGTAGGACGAGCGTCTGAGAGGTACTCATTCGTTTCGGAAGAGACAGGTACGTTTAATAGTTAATAGACGTAACTTCTTTTTCTTTGCTTTGTGGTATTCTTGCTAGTTACACTAGCCATCCTTACTGCGCTTACGATTGTGTGCGTACTGCTGCAATATTGTTAACGTGAGTCTTGTAAAACCTTCTTTTTACGTTTACTCTCGTGTTAAAAATCTGAATTCTTCTAGAAGTTCCTGATCTTCTGGTGTCGTCTATCATGTACTACCATCGAATGAGGTTAGTCT
+
:;;=:=:<80//////4:<<<<<@8996=><@6;454(4<372/0///:;7///999)5.599;.0*/7///;:=49;466==<(555/5=?@8;;@;===<??<??>?>D@BBADBBBB>A@@:?;?@A>677@///===7FCCBBAAA@?A@BAADDA;;;=AA<C?AAB9:9ABB<@9999-5.5.55<>>+==>>@6@696==;;;<8====+<<<==?B?BB=>;;00+0>6:6<089@@488B=BBBBABAA@CCDDDDDBBBBACABAB<=@;;6;>BA@@@
@ATNG8:02992:02743
GATGGTAGCGCATATCAGCGCAGCCCAGAAGATCAGGAACTCTAGAAGAATTCAGATTTTTAACACGAGAGTAAACGTAAAAAGAAGGTTTTACAAGACTCACGTTAACAATATTGCAGCAGTACGCACACAATCGAAGCGCAGTAAGGATGGCTAGTGTAACTAGCAAGAATACCACGAAAGCAAGAAAAAGAAGTACGCTATTAACTATTAACGTACCTGTCTCTTCCGAAACGAATGATACGATGAGAGACTCTCTCTACCATCGAATGAGGTTAGTCT
+
BC;;8;559ABCCCDCBCBBBBBCK?KIC@BBBC@@=@=@BCBCCC@BB?B?BBCCCCCD0D?DDDDGCCCCCC>BBBBCCC5CC?B6;;;6<BE@AA@C@@@BC@C@CB@CCC>A?CBBBACCCCCCCCCC=@?>>;@A??AB;;6;>C;;9;BACCBBB@BDCBBB?AA=AAA:??@@?5?9939@AAB2BEAE9::B???@;>:>><=:=:>ABBB>BBABBCC?B@CBB=BCC>AABBBA@??>>?@ABABBBBBBBBB=BBA?@7888>9>8=====
@ATNG8:02992:02757
GATGGTAGGCACTGCGCACACATCCCAGAAGATCAGGAACTCTAGAAGAATTCAGATTTTTAACACGAGAGTAAACGTAAAAAAGAAGGTTTTACAAGACTCACGTTAACAATATTGCAGCAGTACGCACACAATCGAAGCGCAGTAAGGATGGCTAGTGTAACTAGCAAGAATACCACGAAAGCAAGAAAAAGAAGTACGCTATTAACTATTAACGTACCTGTCTCTTCCGAAACGAATGAGTACGTGTGACGTACGTGAGCTACCATCGAATGAGGTTAGTCT
+
>@A=@B=C@C@@ABAAA@ACABBBD?EHC?BBBDBB?B?BBB;;;D?BB<@:;;997978'7:?ABBBCDCCCC9>>;;;;;;$:@;@=CCC9CDD;BB<ACCCCD?B?BC@BBB>AA??ABCDCDCCCCABB@BABB?AAAAB@A@=A=A@A?ACBBBCCC?CCCAAB@BD?AAA:>>999+8<<788888(5=7>:;;@@AFB<@;>>??;>;>ABBC?BDA@@@?4949@@8@AA?BBBBBBCAAAB>BCBDCBBBBAAABCB?CBBBB?BC9979??BA;;
@ATNG8:02995:02750
GATGGTAGAGTACAGTGTAGTAGACCAGAAGATCAGGAACTCTAGAAGAATTCAGATTTTTAACACGAGAGTAAACGTAAAAAGAAGGTTTTACAAGACTCACGTTAACAATATTGCAGCAGTACGCACACAATCGAAGCGCAGTAAGGATGGCTAGTGTAACTAGCAAGAATACCACGAAAGCAAGAAAAAGAAGTACGCTATTAACTATTAACGTACCTGTCTCTTCTGAAAGAATGAGTACATCGTCGTGTCGTGCTAATCGAATGAGGGTTAGTCT
+
?=AA:C=AAB??@DCCBBA@@BBBB@CBCABBB@00-09=>;??BB>AB?B>AB?@@DEE2A>ABCAAA>>=CD>C@BBDDD5BCAE?AAA3@;;49;>==A@:;69:>A=ABB>AACCBBBCBBCCCDBBB?BBCC@DDDB????=A@EEF>AAAAA::9>AAABBB>AA=?>><A=;;<3772+55555'5:5:99;77777286??BB<@688DCD@BAA::9A=AABBB>AA=AAB??=BBBABBB:99@CB:;;;A:==:;5::;;;3;=AAA@@
@ATNG8:03000:02745
GATGGTAGTCTCAGATAGTCTATAGTACTCATTCGTTTCGGAAGAGACAGGTACGTTAATTAGTTTAATAGCGTACTTCCTTTTCTTGCTTTCGTGGTATTCTTGCTAGTTACACTAGCCATCCTTACTGCGCTTCGATTGTGTGCGTACTGCTGCAATATTGTTAACGTGAGTCTTGTAAAACCTTCTTTTACGTTTACTCTCGTGTTAAAATCTGAATTCTTCTAGAGTTCCTGATCTTCTGGAGATACACATGATACTCTACCATCGAATGAGGTTAGTCT
+
C;;505::@BBBDD696?;;9::///::;>@@:>999,5:7>9>A=A=<<,0/://)/)4.440/(/)//898;;>>:>:BBB9AA<??@B<@896296@9<@999;>//,/:<::;@?;>@C6989DA@A=BB=@@>>699@>>>9:9494///9;6///6:;171945556>=?@9:9==*929=::;:.9==@A=C@A9:9B?=>2:::-9>>==:>:>=459?>>>?:?::98?CD?CBC@CBBDC@@@CAABCC@??A9939===@>ACBC@C>BBD;;
@ATNG8:03001:02757
GATGGTAGATACTCGCTGATACACCCAGAAGATCAGGAACTCTAGAAGAATTCAGATTTTTAACACGAGAAGTAAACGTAAAAAAGAAGGTTTTACAAGACTCACGTAACAATATTGCAGCAGTACGCACACAATCGAAGCGCAGTAAGGATGGCTAGTGTAACTAGCAAGAATACCACGAAAGCAAGAAAAAGAAGTACGCTATTAACTATTAACGTACCTGTCTCTTCCGAAACGAATGAGTACGAGAGAGCACACGTGTCTACCATCGAATGAGGTTAGTCT
+
4444.444/;;///<99566====>6<<>:<899//)/5///8::;6?:?@8=<;98877'363327933,35:9.55444444#55.57===06669>===;99///1//)/68)/////:<>>>=====@@;@@99.5::33388-4.4;:54559::::7;;:<<9*//1///<>:>BB89<8022222$2727222667/-(-05522(-(.5=>><C?588:=:>588?9<771778<>898??>?<:<<<3225555552062227179881917????
@ATNG8:02958:02771
GATGGTAGCGCGACGAGCGTAGACCCAGAAGATCAGGAACTCTAGAAGAATTCAGATTTTTAACACGAGAGTAAACGTAAAAAGAAGGTTTTACAAGACTCACGTTAACAATATTGCAGCAGTACGCACACAATCGAAGCGCAGTAAGGATGGCTAGTGTAACTAGCAAGAATACCACGAAAGCAAGAAAAAGAAGTACGCTATTAACTATTAACGTACCTGTCTCTTCCGAAACGAATGAGTACGATGAGAGAGCTCTCTCTACCATCGAATGAGGTTAGTCT
+
CCBB@==BBBCCBCDCAAADCBBDC=DBB?BCCBBA>A@BBBAAAB?BB?D?A@AAABBB3B@CCCAABBDBBA=ABCDDDD5CC?C?BBB<CECBBAABKCBBC?B@BC@CCC>AABBCCCCCCCCDCCBB?CCBB=??BBBBBB>C@CBB?BCCCCCCB?AABCBB>BB@BBB<@???@9@@@;=;;;;.;A;@;::AAAAA;>;>?AA6:69>B@A?ABBBCBB>A>ACC>CBB@BBBBBBBBBBBBBBABABB:::???@@<@@@??:?DAA:=6;A?99
@ATNG8:02970:02792
GATGGTAGCGCACACATAGATACAGTACTCATTCGTTTCGGAAGAGACAGGTACGTTAATAGTTAATAGCGTACTTCTTTTTCTTGCTTTCGTGGTATTCTTGCTAGTTACACTAGCCATCCTTACTGCGCTTCGATTGTGTGCGTACTGCTGCAATATTGTTAACGTGGGTCTTGTAAAACCTTCTTTTTACGTTTACTCTCGTGTTAAAAATCTGAATTCTTCTAGAGTTCCTGATCTTCTGGTCTACTACACTGTACTCTACCATCGAATGAGGTTAGTCT
+
CBBA;???>=BBBCICCAAACCB;;;BA@@@@9::;A=@B?C:A>BBC;;:;BBAC@C?AA?=9@>ABICBBCCB>;;;;;);<:=8:;0455;5;;>:@E969CCDC@CCCCCCCD?BBC?B?BC@A?CAA>ACFF@BBCCEAA@BBBBBBBCC@BBB;;;?B<?@@@@8@AA5;;<<;.;=A@BBCCC5BBFJJ>FDCCCCBA@@<A@A@,A<;;B?C@BB?@@@BCAA>A>@@ABBB>BBB?BBBCJCCCC@@ABBBBB????::9?A<9::A>A@B????
@ATNG8:02971:02760
GATGGTAGTATAGAGCTCTACATAGTACTCATTCGTTTCGGAAGAGACAGGTACGTTAATAGTTAATAGCGTACTTCTTTTTCTTGCTTTTCGTGGTATTCTTGCTAGTTACACTAGCCATCCTTACTGCGCTTCGATTGTGTGCGTACTGCTGCAATATTGTTAACGTGAGTCTTGTAAAACCTTCTTTTTACGTACTCTCGTGTTAAAATCTGAATTCTTACTAGAGTTCCTGATCTTCTGGATATGAGTGACTCGTGCTACCATCGAATGAGGTTAGTCT
+
4444.449;<;59:<69666==669BBB@B;:5;:893:B>B?BBBBCAA=@A@?>:?;>A994:=@@ABA885=668888(52+22222&2;;?>BB@:><6<=>>>?5;;<=????=???7;6;A>887:;<ABBB=::872225555582228,22526=494879><9::@9<;;::/:1918>EKD/?@A===AAAA>>>@6<;91;;;;=9=8=>5;:@>><;=9@<@>>AAA;@AA=@AAB@?=>>????????AAA<@@@>=8999:16169=;<
@ATNG8:02972:02802
GATGGTAGCATCATGCATATCTCACCAGAAGATCAGGAACTCTAGAAGAATTCAGATTTTTAACACGAGAGTAAACGTAAAAAGAAGGTTTTACAAGACTCACGTTAACAATATTGCAGCAGTACGCACACAATCGAAGCGCAGTAAGGATGGCTAGTGTAACTAGCAAGAATACCACGAAAAGCAAGAAAAAAGAAGTACGCTATTAACTATTAACGTACCTGTCTCTTCCGAAACGAATGAGTACCTCTCAGACGCTCGTCCTACATCGAATGAGGTTAGTCT
+
A@@;9C==BCBAAA<ABBCCDCBCC?BCC759<893-34889///6069393;<;79887'3,397998?=996.9><;;;;*4?;@?CDD;JCC@BFCCCDBBB?B@DE@CBC>AAAAB;;;CCCCCECCC?BBCC@AACA@??A=B<@;;:<DDBBBBB??@?A=?:9949A?1889888*99910@@@@?&=94//..<==;<:>=D:;;;>;>?BCC@CFCBABC?C?BBA<AAA=???AAAA?@@????BBDD>==>>7:;ABB@@@=;;;;=@:>BAAA
@ATNG8:02973:02786
GATGGTAGCAGACGTGACAGAGCGCCAGAAGATCAGGAACTCTAGAAGAATTCAGATTTTTAACACGAGAGTAAACGTAAAAAGAAGGTTTTACAAGACTCACGTTAACAATATTGCAGCAGTACGCACACAATCGAAGCGCAGTAAGGATGGCTAGTGTAACTAGCAAGAATACCACGAAAGCAAGAAAAAGAAGTACGCTATTAACTATTAACGTACCTGTCTCTTCCGAAACGAATGAGTACTGCGTCTCACTCTCGCCTAATCGAATGAGGTTAGTCT
+
BEDC@CCCCCBCCCFEBDCFDCBCB@@@@@BBBBBB@C?BBBAAAC?BB@B@AAAAABBC3B?CBBBBBBBBBB<B?BBCBB5CC=B;AAA9@CCBBAACDDCBB?B@BC@CBB?BBBBCCCCCCCCDDBBB?CCCC>@@BBBBBB?C?C99;:DCCCCCC?AAABBB?BB@BBB>@@?@@9@>?;99999(8>:>988???@@<@=???B<A<@@BBB@CCAA?AA<?=?CC=A??=??ABBBCCCCACCBBBBCBBBCC?A@HCBBB=??AB?B?CDB@?
@ATNG8:02975:02784
GATGGTAGCATCATGCATATCTCACCAGAAGATCAGGAACATCTAGAAGAATTCAGATTTTTAACACGAGAGTAAACGTAAAAAGAAGGTTTTACAAGACTCACGTTAACAATATTGCAGCAGTACGCACACAATCGAAGCGCAGTAAGGATGCTAGTGTAACTAGCAAGAATACCACGAAAGCAAGAAAAAGAAGTACGCTATTTAACTATTAACGTACCTGTCTCTTCCGAAACGAATGAGTACTGCGTCTCACTCTCGCCTACCATCGAATGAGGTTAGTCT
+
::;;@=;;=<@BB666===<@@;;;8==>9<?;?<:1:3///6///6(3338366---877'7(---/6766888/../////$//294999+944.4444:3333-3687,339178:8;;@@@C@@@CA:0,0;00*//899;<=6:17///8888/346;::4446;;675517775C3<98/52222$2947755...336.633555(.(.379:6:<<:=88:845::,8--(----8783338;<55554488//)/99387333-344=8<9>;;66
@ATNG8:02975:02791
GATGGTAGTATAGAGCTCTACATAGTACTCATTCGTTTCGGAAGAGACAGGTACGTTAATAGTTAATAGCGTACTTCTTTTTCTTGCTTTCGTGGTATTCTTGCTAGTTACACTAGCCATCCTTACTGCGCTTCGATTGTGTGCGTACTGCTGCAATATTGTTAACGTGAGTCTTGTAAAACCTTCTTTTTACGTTTACTCTCGTGTTAAAAATCTGAATTCTTCTAGAGTTCCTGATCTTCTGGATACACTCATGTGCACCTACCATCGAATGAGGTTAGTCT
+
>C@<>B?ICFBBBBCBBBBBCBCBCDBBBAAA>A???9?A=A?@??CB??=?CBBB@C<=?BB@F?BBBB@>>>?<@>DDC.=>=B:::6;AAC>A=B=BB=>;>A>>:=DB>><<<:>AA8=8;;9<9=>A:>>AD:>>A@@???@@C@@@@@@7;;><@@;?;@AA>??AAA<>>@@@3?9<456565(6;8:90:====>@???<?ABC/A::9A=B=>>;>>>><><;?:>>A>>>9>>@:@AAA@@@@<<=>;;;>9>>?;;;<>><@@@C=A====@@
@ATNG8:02975:02802
GATGGTAGTGTGTCTCTGAGAGTAGTACTCATTCGTTTCGGAAGAGACAGGTACGTTAATAGTTAATAGCGTACTTCTTTTTCTTGCTTTCGTGGTATTCTTGCTAGTTACACTAGCCATCCTTACTGCGCTTCAATTGTGTGCGTACTGCTGCAATATTGTTAACGTGAGTCTTGTAAAACCTTCTTTTTACGTTTACTCTCGTGTTAAAAATCTGAATTCTTCTAGAGTTCCTGATCTTCTGGTATGACTAGTGTACTACTACCATCGAATGAGGTTAGTCT
+
CBBC@CCCCBA@BB?;BBBBBBBBCCBBAC@?=?BBD>CC?C?BBCDDDD?CCBBB@CACCCF?C?CCCDCCCCB=:9999';@>BBDL>CBCC@BBB@CE@CCBBBC?BACFFDDD>CCC@C@CDCCCCCC@CDAC?@@B@AAAACCCCCBBBC@CCC@BB?B?@@@CBBCBB?A@>>>3>9>9;;:;:*;@@@B:;;CCGDCAAA@DDEF5DBBBB?B@CC@BCCCCCD@C?AAACDD?B?A?ACCDDCBCCCCCCCCCCCBA>BCBBA=@@::7:?ABBBB
@ATNG8:02979:02781
GATGGTAGCGCGACGAGCGTAGACCCAGAAGATCAGGAACTCTAGAAGAATTCAGATTTTTAACACGAGAGTAAACGTAAAAAGAAGGTTTTACAAGACTCACGTTAACAATATTGCAGCAGTACGCACACAATCGAAGCGCAGTAAGGATGGCTAGTGTAACTAGAAGAATACCACGAAAGCAAGAAAAAGAAGTACGCTATTAACTATTAACGTACCTGTCTCTTCCGAAACGAATGAGTACGATGAGATCTCGTGTGCTACCATCGAATGAGGTTAGTCT
+
<<<<:=???CECDCCCBA=>C@??=6==B?A@@C@@>@@AAB:::A@BA@C?::::7EDD1C?BBB???BBBBD<:9:B===+?@;>:@@A8ABBABB@ACCBBD@C@DD@;9:=@??@ACCCCDCCCCCCC@C???<@999@AAA?B?B@@>@BBBBBBB?ABBCD>A@<AAB?AABDG>:99=??===,9948>>>?A@BB>?;?A@A>=7;:@@@7::>>887<@=@@D:BB?;?AAAAAAAA;;;???=<=@?>8::=AA<?:;:>8==>?=B=B>>>?
@ATNG8:02981:02776
GATGGTAGAGTATCATGTGTATCTCCAGAAGATCAGGAACTCTAGAAGAATTCAGATTTTTAACACGAGAGTAAACGTAAAAAGAAGGTTTTACAAGACTCACGTTAACAATATTGCAGCAGTACGCACACAATCGAAGCGCAGTAAGGATGGCTAGTGTAACTAGCAAGAATACCACGAAAGCAAGAGAAAGAAGTACGCTATTAACTATTAACGTACCTGTCTCTTCCGAAACGAATAGTACTACTCTCAGAGACACACTACCATCGAATGATGTTAGTCT
+
@@<9049;;@BBCBCCBBBBCBBBB@CBB?AA@A;;5;:@ABCB;;7;C5;5;@C;;;;;*;=BDCCCBCCDCC?B;99===,=><B9@>>.>??=@@@@???BA?A79:;?::377;;@CCDCFCCCCCCC?C:;:?A@@@ACBB?C?BBB@BCCCBBAA>BBB???ACC<??=9==:9:,:@@<@A???8;>:;;;AA@CCC@C@CCBC?B?;;;<;@BB;;;GC>@=:;<0:?A=9:9::9CCBBCCBBBCAABCCBBBAA>AA>=@<>BCA@A@BCAAA
@ATNG8:02983:02771
GATGGTAGCGAGCGAGTGTGTATACCAGAAGATCAGGAACTCTAGAAGAATTCAGATTTTTAACACGAGAGTAAACGTAAAAAGAAGGTTTTACAAGACTCACGTTAACAATATTGCAGCAGTACGCACACAATCGAAGCGCAGTAAGGATGGCTAGTGTAGCTAGACAAGAACTACCACAGAAAGAACAAGAAAAAGAAGTACGCTATTAACTATTAACGTACCTGTCTCTTCCGAAACGAATGAGTACGTGTGCGACGTGTCTCCTACCATCGAATGAGGTTAGTCT
+
AB@?=A=AABA@?@@@FCCECCCCCABCB@CBBCAA>A799??A?A9>?9?=>=@A@@@@0@@BBJCCCBB@@@8@A;;;;;';B9A4;9:&9AA:CCCCCCBCC@C@CB?BBB=????@BCBCBCDDDDCC@DD@@?@BAAAB::7<@CCCGAA@B@@..-.--////)/:)//:;59//544(48389433333$3;493355////27)////)/57799;7<=><BBB?A>@@@<@CC@BBBCCBBBBB999@BA@ABA???<???9>AAAA<A::81817=;::
@ATNG8:02983:02791
GATGGTAGCATCATGCATATCTCACCAGAAGATCAGGAACTCTAGAAGAATTCAGATTTTTAACACGAGAGTAAACGTAAAAAGAAGGTTTTACAAGACTCACGTTAACAATATTGCAGCAGTACGCACACAATCGAAGCGCAGTAAGGATGGCTAGTGTAACTAGCAAGAATACCACGAAAGCAAGAAAAAGAAGTACGCTATTAACTATTAACGTACCTGTCTCTTCCGAAACGAATGAGTACGATGAGAGAGCTCTCTCTACCATCGAATGAGGTTAGTCT
+
<==>;666;;@@BBBB;;<<@BBBB?@AA<@>>:958=8=A@?><8333,3488888888'317;9@@@>9722'2544444$4:6;;===0<@A9=CCCCBA;;5;5<;5:9:.4488>CBBBDAB000AB?@A@@?BABAAAED=B@BBB?CCCBBBBA>AABAAA>??9=@>290000)000)0:::9,8603...5.52:492;:??=D;>=CBC>BBCDABD?@?@CD=B@?=??BCBBBCBBBB>?>@>>7999;<;::4775550559;6;6:>584
@ATNG8:02983:02801
GATGGTAGTAGTACACTAGTCATACCAGAAGATTATGAACTCTAGAAGAATTCAGATTTTTAACACGAGAGTAAACGTAAAAAGAAGGTTTTATAAGACTCACGTTAACAATATTGCAGCAGTACGCACACAATCGAAGCGCAGTAAGGATGGCTAGTGTAACTAGCAAGAATACCACGAAAGCAACGAAAAAAAGAAGTACGCTATTAACTATTAACGTACCTGTCTCTTCCGAAACGAATGAGTACACACTCTCATATGACACTCCATCGAATGAGGTTAGTCT
+
>@>>+///////55<<BA?A@::;;.54;255929A@@=A@AB@@@?BB>A=;;899999'818?>9>?B=BBB>779BA@@1><8<*///&///5<<:=;:55438;??9>:94:@AABBBCICCDCA@@@9@=00+0;;::=>>8;8<00*/988<;<A=B?<<=B;==?CA>088888+39749;;;;<;;#7:6=::;=8<??=A;??>>8=988;@@<@AA@??B??6:?>8>00,0:9>>B?@@@???B@??88?>::;;;6:<=8858=<<9=9;<<::
@ATNG8:02983:02803
GATGGTAGTATCTGTCTACGAGAGCCAGAAGATCAGGAACTCTAGAAGAATTCAGATTTTTAACACGAGAGTAAACGTAAAAAGAAGGTTTTACAAGACTCACGTTAACAATATTGCAGCAGTACGCACACAATCGAAGCGCAGTAAGGATGGCTAGTGTAACTAGCAAGAATACCACGAAAGCAAGAAAAAAGAAGTACGCTATTAACTATTAACGTACCTGTCTCTTCCGAAACGAATGAGTACTACTCTCAGAGACACACTACCATCGAATGAGGTTAGTCT
+
55:<7<AC?@;;;@CCAABCCCCA?>@AB>@@???A>A?CBCABBD?BB?B?>>>@ADED3B?B@@BBB@@=<>98:@CCCC5BC?C>BBB<CDKIHCECDCDCC@B?AB?BBC>ABAABBCCCCBBCCCCC@CBBB@@@ACBBBB?C@C??>ACCCBBBC@BBAAAA@CC@BBB:@>999,8<<9>=>???(;>9////;=AAA;?;?@@A=D=?>C;<9;BBACCC@C>AAD>BBB=??CBBBCCCCACBBBBBBBB>??@@@@9>AABB<=AAB?@?AAAAA
@ATNG8:03003:02770
GATGGTAGCGCGACGAGCGTAGACCCAGAAGATCAGGAACTCTAGAAGAATTCAGATTTTTAACATCGAGAGTAAACGTAAAAAGAGGTTTTACAAGACTCACGTTAACAATATTGCAGCAGTACGCACACAATCGAAGCGCAGTAAGGATGGCTAGTGTAACTAGCAAGAATACCACGAAAGCAAGTAAAAGAAGTACGCTATTAACTATTAACGTACCTGTCTCTTCCGAAACGAATGAGTACGTGTGCGACGTGTCTCCTACCATCGAATGAGGTTAGTCT
+
5:<=9=BDBCBBBBCCBBBBCCBBC?BBB?BACB@@=@@CCBBAAB@BB<>;>>>>?BBB3B?B???BAAABBBC=?</////$///39::/:;;6=>?ACBB@@<>;>@=>===????DCFDCCCCCCCCC@CABB=AA@@@??@=@>A@A>ACBBAAAA?AAAAAA?BB>BBB=??866-8<<:>====2=A=?<::?CBBA:>:?@@A;><>ADCC@CBBACBB?A>AAA<ABB?BBBBBBB@AABBBBBBB@?@@@@<A>@;?A<<<=BB=>:=8>AAAA
@ATNG8:02956:02843
GATGGTAGCGCATATCAGCGCAGCCCAGAAGATCAGGAACTCTAGAAGAATTCAGATTTTTAACACGAGAGTAAACGTAAAAAGATGGTTTTACAAGACTCACGTTAACAATATTGCAGCAGTACGCACACAATCGAAGCGCAGTAAGGATGGCTAGTGTAACTAGCAAGAATACCACGAAAAGCAAGAAAAAGAAGTACGCTATTAACTATTAACGTACCTGTCTCTTCCGAAACGAATGAGTACGATGAGAGAGCTCTCTCTACCATCGAATGAGGTTAGTCT
+
@B;:75559@@CBBBCBBBBBCCCC?CBB?@@AB@@<@=AABBFCB?BB?A=@AA@AAAA2A@BBBDCCCCCBB=BBBBBBB2BBCC>BBB:BCC@BBBBDCCBB?C@CB?@?A?A@ABAAABCBCCCBBCC?BABB?BAABBCCC@D@CAA?@CCBBBCD@AAACBB;AC;:::599<=<=2=<=99::99(7;4;<>@BBB@C=B=?>:;5;9@:AAB@BBBB@A@?B?BBB=@@@@;;9BBBCCC798BBBBBBDBBBAB@CA=@>>>>:<=AA;>9=BB@@
@ATNG8:02958:02857
GATGGTAGCGCACACATAGATACAGTACTCATTCGTTTCGGAAGAGACAGGTACGTTAATAGTTAATAGCGTACTTCTTTTTCTTGCTTTCGTGGTATTCTTGCTAGTTACACTAGCCATCCTTACTGCGCTTCGATTGTGTGCGTACTGCTGCAATATTGTTAACGTGAGTCTTGTAAAACCTTCTTTTTACGTTTACTCTCGTGTTAAAAATCTGAATTCTTCTAGAGTTCCTGATCTTCTGGGATTGTGCGCAGTGCCTACCATCGAATGAGGTTAGTCT
+
//9937///:<EBAAABBCBAAAABA@>77/0)///;3<>9B7@;B;;;?9>A@99055:<<>;D<@?B@<>?@@0/0?>>0=>;:;==8:55=8=;@?AJAEEBBBC@CCCDDEBB?BBB?A=@@AA@ABC?ABCC:;;BCB;;;BAABCCAA@@CDD?CC@C?CBB@@A@@@?AABBA7A>A?CBCFC5CLFGF:;;DCBBA;;;@CCCF5CABAB?B?;;8;B@@@A@AF@BBB@@@@@@@B=CC=;=FFGCCCBBC?BBD@BCCBA=@<00,0:=>@@B
@ATNG8:02959:02832
GATGGTAGCTATACGTATATCTATGTACTCATTCGTTTCGGAAGAGACAGGTACGTTAATAGTTAATAGCGTACTTCTTTTTCTTGCTTTCGTGGTATTCTTGCTAGTTACACTAGCCATCCTTACTGCGCTTCGATTGTGTGCGTACTGCTGCAATATTGTTAACGTGAGTCTTGTAAAACCTTCTTTTTACGTTTACTCTCGTGTTAAAAATCTTAATTCTTCTAGAGTTCCTGATCTTCTGGTAGAGCGTGCATATATCTACCATCGAATGAGGTTAGTCT
+
44:<9;;?BB=CCBCCCCCFDCC;66;;BABDABB@M>BC?B?;:9BCBB?BDAA??B78:?A>A?BBDFB??=C?BABBB3A?;@9::,5>=>8?<?>BE?B??????BA==??>=:=AA;>;>?=>:;;>=ABBC<888?==<;:;>>>>=>=6868;??=B=>==BC???A=A@@@@5@<@<@@@@@/@A@@>6=>@@@@>;<<6;;;:+=::4;;?;?A=>>=?B@@<@<@@?9885///7====A>=9::777776=ABD:==>?B;>>>?<?:==A;;
@ATNG8:02962:02810
GATGGTAGATACTCGCTGATACACCCAGAAGATCAGGAACTCTAGAAGAATTCAGATTTTTAACACGAGAGTAAACGTAAAAAGAAGGTTTTACAAGACTCACGTTAACAATATTGCAGCAGTACGCACACAATCGAAGCGCAGTAAGGATGGCTAGTGTAACTAGCAAGAATACCACGAAAGCAAGAAAAAAGTAGTACGCTATTAACTATTAACGTACCTGTCTCTTCCGAAACGAATGAGTACACACTCTCATATGACACTACCATCGAATGAGGTTAGTCT
+
8<958<<=CCBA@56555:9::===2:98.444:::7;8:;;44488>=7<676/0/999)95885:;3//7770../7777'793:49;;0;>?:<<<=?>>@B?C@EE?BBB<;;BBCCCBBBCDDBA@@<@AAB?BAAABB@@=@?CBB@BBAAACCC@DCBB994:939<<8<>899+7;75;77787$5559///;;>>C7;88>@@6<:=:@@B?A@@@@@@<?>@@@=@@@=AABBCCCCCBBBBBAA=@@BBBBBBBC?AADCC@BB??=??EDCAA
@ATNG8:02969:02836
GATGGTAGGCGTGTGAGAGTCTGCCCAGAAGATCAGGAACTCTAGAAGAATTCAGATTTTTAACACGAGAGTAATCGTAAAAAGAAGGTTTTACAAGACTCACGTTAACAATATTGCAGCAGTACGCACACAATCGAAGCGCAGTAAGGATGGCTAGTGTAACTAGCAAGAATACCACGAAAGCAAGAAAAAGAAGTACGCTATTAACTATTAACGTACCTGTCTCTTCCGAAACGAATGAGTACCTCTCAGACGCTCGTCCTACCATCGAATGAGGTTAGTCT
+
49458=>>@DBBBCCDCDC@AA;;;26FD@ABBA@C?C?BACDBBB?AA?A?@@999999'9;?A?===BBBB<?<>>A>>>,00+0*000&/9:7565;>>:9:0404;7;;::8>ABBBCBDDEEICBBC?CCBC?BB@@@@@A=B@EBB?BCBBBCCB?BBCBBB>AA?BBB;??777)9==999999(:A;@898CBBA@=@:==?A9=9==BBB?ABABABA?C@CBC>C??=?BCBBBB?BBBBAACACDDCB@@:><?:?<=<?9>?994:8<A@??
@ATNG8:02970:02839
GATGGTAGACATATCGTACTCTCTGTACTCATTCGTTTCGGAAGAGACAGGTACGTTAATAGTTAATAGCGTACTTCTTTTTCTTGCTTTCGTTGGTATTTCTTGCTAGTTACACTAGCCATCCTTACTGCGCTTCGATTGTGTGCGTACTGCTGCAATATTGTTAACGTGAGTCTTGTAAAACCTTTCTTTTTACGTTTACTCTCGTGTTTAAAAATCTTGAATTCTTCTAGAGTTCCTGATCTTCTGGATATGAGTGACTCGTGCTACCATGATGAGTTAGTCC
+
;@;;.44:;;;AB?@=??=BBBB===C@<:::7533;2984949:::=<<7;:=88,3279::282833385522+22222$2606699/6991;1;222'22+25566:2899==>??=>@@;@<@=:///774@==<;>>>8879=96766/--72,,-0--(-07578<==>?;?<=;:,:088)88888(/9999.3-----45355,5555'557/58284//)/98;??A<B<AAAAAA=?@@=A>===>;;;==:=777====9<:33---77277---
@ATNG8:02974:02849
GATGGTAGGACGAGCGTCTGAGAGGTACTCATTCGTTTCGGAAGAGACAGGTACGTTAATAGTTAATAGCGTACTTCTTTTTCTTGCTTTCGTGGTATTCTTGCTAGTTACACTAGCCATCCTTACTGCGCTTCGATTGTGTGCGTACTGCTGCAATATTGTTAACGTGAGTCTTGTAAACCTTCTTTTTACGTTTACTCTCGTGTTAAAAATCTGAATTCTTCTAGAGTTCCTGATCTTCTGGGCAGACTCTCACACGCCTACCATCGAATGAGGTTAGTCT
+
/55<255=7<<;;;<:::<<@@BB>AAB@A;;6;@@B<@@?A@CDFCCGFACCCA@<@>BBBG@IIEFBBBBBAB=;;;;;*;A<?;:;.;9>>;@;?9>@49;9BBDBFCDCCEA@<@AA>A=ABCBCFCD@CBDC?GCECBBBBAA@@BAAAC@EDE@AA=?9@?A@@@BAB=@;;;0;4:299999(9?>@@6::@@@BB9::2:999$59=95.5=<@=@@A@???=@;@A???A:??@@:@@@BBBAACC@@@A@7;;A=@@@CG6;::929;@BA::
@ATNG8:02976:02847
GATGGTAGCTATACGTATATCTATGTACTCATTCGTTTCGGAAGAGACAGGTACGTTAATAGTTAATAGCGTACTTCTTTTTCTTGCTTTCGTGGTATTCTTGCTAGTTACACTAGCCATCCTTACTGCGCTTCGATTGTGTGCGTACTGCTGCAATATTGTTAACGTGAGTCTTGTAAAACCTTCTTTTTACGTTTACTCTCGTGTTAAAATCTGAATTCTTCTAGAGTTCCTGATCTTCTGGAGATATCATCAGCGAGCTACCATCGAATGAGGTTATCT
+
444439=<BA<<966;>;;;C=A:??546<;94;;A?89924.498445;7::::90403:;;8=9<:<<::::9499:::+::49333(2977.33;7=B8C@@778;?8558999655:5:/5579957:4:8771565528:99999975520225/5>5=8<>>95559;-/-688+8-3)//666'6;:::2:?AA>===@@1888)8<<=><?<AA=>>>@@??;@:==;://--;;4-//9667<<???@AA==:33-33222,22220;4;===
@ATNG8:02978:02816
GATGGTAGTATATCGCGTCGCTATCCAGAAGATCAGGAACTCTAGAAGAATTCAGATTTTTAACACGAGAGTAAACGTAAATAGAAGGTTTTACAAGACTCACGTTAACAATATTGCAGCAGTACGCACACAATCGAAGCGCAGTAAGGATGGCTAGTGTAACTAGCAAGAATACCACGAAAGCAAGAAAAAAGAAGTACGCTATTAACTATTAACGTACCTGTCTCTTCCGAAACGAATGAGTACACATCGTCGTGTCGTGCTACCATCGAATGAGGTTAGTCT
+
ACBCABBC@@ABCCCCBBFBBCCAA=A;;6;BCC<<:;AECCBBBB?BC=@=@AAABFEC3B?BBBBBBBCA??8<8:;D>CBCC@C@CCC<CDE@CBBBCCCAA?B@CC@CCC@CCCCDBCBDDBBACCBB?AAAA>BAA@@A@@>A@DCB?BCBBBBB@=?AA>>??BBABBB=@=0//)//..589999'7907///88<<@:=:>AAA7;5;=B;;9;CABBBB@B?BBD>CBB?AAACCCCA????ACBBBCCCC@??BBB@BBAA@=>?9979?CABBA
@ATNG8:02980:02816
GATGGTACGGTGCAGCATGAGTGTATCCAGAAGATCAGGAACTCTAGAAGAATTCAGATTTTTAACACGAGAGTAACGTAAAAAGAAGGTTTTACAAGACTCACGTTAACAATATTGCAAGCAGTACGCACACAATCGAAGCGCAGTAAGGATGGCTAGTGTAACTAGCAAGAATACCACGAAAGCAAGAAAAGAAGTACGCTATTAACTATTAACGTACCTGTCTCTTCCGAAACGAATGAGTACGATGAGATCTCGTGTGCTACCATCGAATGAGGTTAGTCT
+
-78838-//5/--///:<:@>==@00/6:::6::C=?@;@>;;;AA@C@;;5;2:ABCDDDF1B?6;;;69@<;:65=99==>+==:>@DCE;CCB?BC;:8>>89.7=??9>?A288858=@AB@969>;;;C<@>?@<@AA@@@AA=B?A;;6;:9<@<<B8@<;>>=7<<7===>AA787.7>>;8877(272778889>>?<@:688A<@8==;<;=A:99:=@4929<<3<00*0//99:><;888444@BA@@@///3330567..(.//9395;:<66
@ATNG8:02983:02853
GATGGTAGTATAGAGCTCTACATAGTACTCATTCGTTTCGGAAGAGACAGGTACGTTAATAGTTAATAGCGTACTTCTTTTTCTTGCTTTCGTGGTATTCTTGCTAGTTACACTAGCCATCCTTACTGCGCTTCGATTGTGTGCGTACTGCTGCAATATTGTTAACGTGAGTCTTGTAAAACCTTCTTTTTACGTTTACTCTCGTGTTAAAAATCTGAATTCTTCTAGAGTTCCTGATCTTCTGGGCTGCGCTGATATGCGCTACCATCGAATGAGGTTAGTCT
+
:;;=@BCCCCCCCCCCCBBCEBBBBBBABCBC?CBBC>@?>??:::BBBB?EDBBA>A799>?8?=@?@A?;;7?:;99:8*::5:;AD;>A9949;>9=A7;:>@@?7;;A@@@@@<???;>:<<<=<==?<?DAA7;;A??????@BBC777A:>>==BE<?;@@AAAAAAA8<=ADD5A<@:=====.==>=>7>8899<<9<?<?AAA/A>>>@;@<@@;@@@BA>>;=;A>><<@998;;4;///9666?@?@@??;;6606669:39;AA7;7;?><<
@ATNG8:02986:02816
GATGGTAGAGTACAGTGTAGTAGACCAGAAGATCAGGAACTCTAGAAGAATTCAGATTTTTAACACGAGAGTAAACGTAAAAAGAAGGTTTTACAAGACTCACGTTAACAATATTGCAGCAGTACGCACACAATCGAAGCGCAGTAAGGATGGCTAGTGTAACTAGCAAGAATACCACGAAAGCAAGAAAAAGAAGTACGCTATTAACTATTAACGTACCTGTCTCTTCCGAAACGAATGAGTACATAGATATACGTATAGCTACCATCGAATGAGGTTAGTCT
+
:<45:;CCCCCCCCCCCBCCCEBBB@CCC?BCCBBC@C?BCCCDA@=@B9=8?@======.?>BBBCCCCBBBB;B@BCCCC5DC=C5:::.;CCABACAGHBDB?B?@A=ACC>AABBCBBCCCCCCCCCC?CBBB>@@BBAABB>A=A@@=@CAAACCD@BBBBB@>BB?>>>?BBBBA;A??:;>>>?/<<7<///==@A@<B=@@?@;@=??BA@>@CBBBBC@B@BBB>CCC?>>>CCCB@@@AACAA>>>AAA<<<@@@:<;=>B:>??@<@;@AA>>
@ATNG8:03000:02841
GATGTAGCTCGCTGATGATATCTCCAGAAGATCAGGAACTCTAGAAGAATTCAGATTTTTAACACGAGAGTAAACGTAAAAAGAAGGTTTTACAAGACTCACGTTAACAATATTGCAGCAGTACGCACACAATCGAAGCGCAGTAAGGATGGCTAGTGTAACTAGCAAGAATTCCACGAAAGCAAGAAAAAGAAGTACGCTATTAACTATTAACGTACCTGTCTCTTCCGAAACGTATGAGTACTATAGACTATCTGAGACTACCATCGAATGAGGTTAGTCT
+
AA>ABCCCB=CDCCBBBABAAAAD@CCC@CCA;;;=A=B@AAAAA>A@=A>:99AACDC1B?BBBBBBCBBBD;9:;;9::'9@<@29::49<>9><<@=<<=B>@?AC@CCB>AABBBDCCCCCCCBBCC@CC:98;CAACABB>A?B;::;DBCBCBB?AAACBB@CC?C?C?BBBBA=A?=988888(8:4::=;;;===1818=AA=A=AADA@=@AAAAAA?C@BCE>A??BBBDCCCBBAAABBA@>>BBB@A@BBBB?C@@AA=BBBB?B=AAA99
@ATNG8:03002:02857
GATGGTAGAGAGACTGTAGCGCACCCAGAAGATCAGGAACTCTAGAAGAATTCAGATTTTTAACACGAGAGTAAACGTAAAAAGAAGGTTTTACAAGACTCACGTTAACAATATTGCAGCAGTACGCACACAATCGAAGCGCAGTAAGGATGGCTAGTGTAACTAGCAAGAATACCACGAAAGCAAGAAAAAGAAGTACGCTATTAACTATTAACGTACCTGTCTCTTCCGAAACGAATGAGTACGATTAGATCTCGTGTGCTACCATCGAATGAGGTTAGTCT
+
5===?BBA@@BBBCBBBCAA@CBCC>CDDAGCCA@@@C@BCBABAE???<?@BBBBBDFF3B=@?ABBBBAABA8:7;::::$9?<@299909A<?9:6BBBAAB@C@BB@CCC>AABCDBBCCCCDDBBBB?BBBC@BBBBBBAA=@=@?@<@ACBBBCC@A???A@>AB@CBC?BBBBB>AA>=@@@@@/@A<@;;;ACBCD9=9>AAA7:7:BBAA?C@@??AC@C?BDD>DBC@?@?AABA999=@A@A@===??>;;;@@=?????:=@??;?=AA@A?
@ATNG8:03002:02858
GATGGTAGTGATACAGTTCAGACACCAGAAGATCAGGAACTCTAGAAGAATTCAGATTTTTAACACGAGAGTAAACGTAAAAAGAAGGTTTTACAAGACTCACGTTAACAATATTGCAGCAGTACGCACACAATCGAAGCGCAGTAAAGGATGGCTAGTGTAACTAGCAAGAATACCACGAAAGCAAGAAAAAGAAGTACGCTATTAACTATTAACGTACCTGTCTCTTCCGAAACGAATGAGTACTATGTAGAGCTCTATACTACCATCGAATGAGGTTAGTCT
+
44==9==C@C>><<9668=:::=6516<=7<55555.55:9:????<;@=A????@?BBB+B@CBB?>>>>8==38894444$4:7=8BBB9BCHACCCCCCDBB@B@BD@DCD@CC@?@@AABCCCCCDBB@BCA@=@CB===999*:8=9:29<999=:?499=9@@;@@9??A:??887*89928<<:;+;<5:556;;:8:0805;;;6<7:;@;;7;BCCCBCAD@CCC<A::7:DBBBCB???BAA?>=<9=:97665783:<<==:;??A<@<@@?>;
@ATNG8:02956:02863
GATGGTAGCTATACGTATATCTATGTACTCATTCGTTTCGGAAGAGACAGGTACGTTAATAGTTAATAGCGTACTTCTTTTTCTTGCTTTCGTGGTATTCTTGCTAGTTACACTAGCCATCCTTACTGCGCTTCGATTGTGTGCGTACTGCTGCAATATTGTTAACGTGAGTCTTGTAAAACCTTCTTTTTACGTTTACTCTCGTGTTAAAAATCTGAATTCTTCTAGAGTTCCTGATCTTCTGGGATGTGTGCGCAGTGCCTACCATCGAATGAGGTTAGTCT
+
@@@@<@=ABBCBCCCCCBBBCCCBBBAAACBB>BB@B<BA?B@AA@CDDD@CAAAB?B?BBCC>B>AABBBBBBC@BCBBB2>>:>@@@:>CA@>@AC?BB@@@ABBC>BBAAA@AA;A@@;?<>>>>>>?D=A=?=7;;<<@?>;=AB>>;;;A<??@<@@=A<?==AAAA>>9??AAA6A:>:?ACCC.>>>==0<9<567@>@@;>CCC/A<==A;A<AA<A<==>;;7;:=<AAAA477;>4;///;98:;;@@A@@=A>>:>>;:;<??@@<@<A>=>@
@ATNG8:02958:02891
GATGGTAGTATCTGCACACTCTGTCCAGAAGATCAGGAACTCTAAGAAGAATTCAGATTTTTAACATCGAGAGTAAACGATAAAAAGAAGGTTTTACAAGACTCACGTTAACAATATTGCAGCAGTACGCACACAATCGAAGCGCAGTAAGGATGGCTAGTGTAACTAGCAAGAATACCACGAAAGCAAGAAAAAGAAGTACGCTATTAACTATTAACGTACCTGTCTCTTCCGAAACGAATGAGTACACACTCTCATATGACACTACCATCGAATGAGGTTAGTCT
+
449=056>DD;6666;;;;B<CC;;;;FD@BC;;;:6;40></0)/:598150//---778'837///;//34;<;133333777'7715+222&225.5222877..).05745776:::;CCCCCCBBBCCDD@CBBB>BBBBBB==:@?A@@=?BBABBBB?BBBBBB?BB>BBA;>>>>?6=<;69:9:9.:=:?;;;@@@?@6768B@@;><>ACAA>AAAAAAA?C?AAB=B??=@CCBBBCABABBBC?>?B@CCAAAACD?BBBBA<?@@?<??ABB;;
@ATNG8:02960:02887
GATGGTAGCAGACGTGACAGAGCGCCAGATGATCAGGAACTCTAGAAGAATTCAGATTTTTAACACGAGAGTAAACGTAAAAAGAAGGTTTACAAGACTCACGTTAACAATATTGCAGCAGTACGCACACAATCGAAGCGCAGTAAGGATGGCTAGTGTAACTAGCAAGAATACCACGAAAGCAAGAAAAAAGAAGTACGCTATTAACTATTAACGTACCTGTCTCTTCCGAAACGAATGAGTACAGAGAGTACGATATGTCTACCATCGAATGAGGTTAGTCT
+
?@;;26=CCCCCCCCCCBCCDCGCC?BBCB@AA>:;59188AC989>A@=A>A@A@@AAA2@?BCBCBBBB???8::@AABB2AA@B5;;09AA<>CBBBBCCC@C@DD>@@C=@?DCCBBCCCDCBBBBB@BBBB=@@@@@@AA>B?A;;9<CBBBECC=??BB??;??9?AA9=>:::,7<<<BABBCB(;:39678::===1816=>>5;7;=BBC@B<;;CAA?B??;;5:00+000>>>A???ABAABBBBBBBCB>>>C<??>>>=;;;@593999//
@ATNG8:02967:02895
GATGGTAGTGCGTGAGAGAGAGACCAGAAGATCAGGAACTCTAAGAAGAATTCAGAATTTTTAACACGAGAGTAAACGTAAAAAGAAGGTTTTACAAGACTCACGTTAACAATATTGCAGCAGTACGCACACAATCTAAGCGCAGTAAGGATGGCTAGTGTAACTAGCAAGAATGCCACGAAAGCAAGAAAAAAGAAGTACGCTATTAGCTATTAAACGTACCTGTCTCTTCCGAAACGAATGAGTACTGTATCTATGTGTGCGCTACCATCGAATGAGGTTAGTCT
+
4:==9<=CC966@@>BCC@>><00*/793:<B@@A?A=96///)/96::8;3////(/888'8*//677;73338/7355===)==7;7;??0<<<8<<655;;//)/59938/4.4488<<==C999CD@@@?B<<;;@@@?@?@@?D@9;9=A>@?@>?>=999ACC?CC?9998?>==?6=998999999%52,----8799915333..(..'....50555555=5<48>@7:22,222226999999:9777969:9<AA<<176::84;>992919???>
@ATNG8:02974:02872
GATGGTAGTATATCGCGTCGCTATCCAGAAGATCAGGAACTCTAGAAGAATTCAGATTTTTAACACGAGAGTAAACGTAAAAAGAAGGTTTTACAAGACTCACGTTAACAATATTGCAGCAGTACGCACACAATCGAAGCGCAGTAAGGATGGCTAGTGTAACTAGCAAGAATACCACGAAAGCAAGAAAAAGAAGTACGCTATTAACTATTAACGTACCTGTCTCTTCCGAAACGAATGAGTACTACTCTCAGAGACACACTACCATCGAATGAGGTTAGTCT
+
56==:=?DBBBBCBDCBCCBCCBBC@BAB>AB@>?;7A7;CB?@?@=@A=?=:;:73999):7;<=BBA??799,9A:9494$4;6;.555&555.6==A?BB=A=A=@B>A;;5:@@@BCDCIGHDBCAA@@CCAD@CBAAACAA<@<@;;7;BBBCCBC?BBBBBB?BB>AAA<@A:::28>><88888(6>8=:;;@@@DC<?;?899:?;;<@@C@CDA@@;9293::9/78817<;ABBBBBBBCCDBAAABAAA@@@;;5;;::;4;@@@=A<@@BAA
@ATNG8:02975:02886
GATGGTAGGCGAGAGTGAGACGCAGTACTCATTCGTTTCGGAAGAGACAGGTACGTTAATAGTTAATAGCGTACTTCTTTTTCTTGCTTTCGTGGTATTCTTGCTAGTTACACTAGCCATCCTTACTGCGCTTCGATTGTGTGCGTACTGCTGCAATATTGTTAACGTGAGTCTTGTAAAACCTTCTTTTTACGTTTACTCTCGTGTTAAAAATCTGAATTCTTCTAGAGTTCCTGATCTTCTGGGTCTACGCTCGTCGCGCTACCATCGAATGAGGTTAGTCT
+
5;::25==9=CBB@<;>>>>@@@@CCCBBBDD@BCBC=BB?B=;;;ACCC?EBCBB?A=???@=A=AAABB@@@@=@@@@@/<<8::;7.8A==38:@<AA?AAA??94:;==A@A@=B>><>;>AA>>>>@<@@@@9==>;;;>>>@@@@==8818;;:>>;><@@>>>>>@@<@@@AA6A<><=@AA@.@@>>>4>A@@A>@>::7:DDD/A::;@<@<@@<@BC=>>><?<>@996506989199>>>>@?>?@>>>@@>?A<@=>>A<@@AA<><>>@==
@ATNG8:02979:02878
GATGGTAGCATCATGCATATCTCACCAGAAGATCAGGAACTCTAGAAGAATTCAGATTTTTAACACGAGAGTAAACGTAAAAAGAATGGTTTTACAAGACTCACGTTTAACAATATTGCTAGTAGTACGCACACAATCGAAGCGCAGTAAGGATGGCTAGTGTAACTAGCAAGAATACCATCGAAAGCAAGTAAAAGAAGTTACGACTATTTAACTATTTAAACGTACCTGTCTTACTTCCGAAACGAATGAGTACTATGTAGAGCTCTATACTAATCGAATGAGGTTAGTCT
+
<>/0)//://5=B;66=B<@AAAAA;>99.4544<A;?<:<<:88==@A>B<900::999$/(/8633399373,78;5>?>+66044.555&5999=>@=<;;544)4<@C5<54.44443444//6-----66189:@5993739781828:=8=BBCB@<?77887::37503572......'.67278<88+79455,267----69(-)/2269'55'52222+22655+2661659::38;;5333;3333399;9;;844<BBAA@?B=?<<;6;;;;1;,33732
@ATNG8:02981:02905
GATGTAGGTGCACATGAGTGTATCCAGAAGATCAGGAACTCTAGAAGAATTCAGATTTTTAACACGAGAGTAAACGTAAAAAGAAGGTTTTACAAGACTCACGTTAACAATATTGCAGCAGTACGCACACAATCGAAGCGCAGTAAGGATGGCTAGTGTAACTAGCAAGAATACCACGAAAGCAAGAAAAAAGAAGTACGCTATTAACTATTAACGTACCTGTCTCTTCCGAAACGATGAGTACTGCGTCTCACTCTCGCCTACCATCGAATGAGGTTAGTCT
+
:89<=<<7<@@@;;;>CBCBCBBB@B@@?@BCECB?C?BBCDCBB@BD@C@CCCCCCCC5C@BBBDDBBBCBC?CCCCDDE5AA=@5;<;.;BB?ABBBCBBCC=>;?A<@@@;??AAAABBBCCCCECBC?BCBB@BBBBA???@C?B::;;DEECBCC@BBAABB?BB?CBB499999,7<<800000/$/92./.38AACB;>;>AAA<A<;;ABB?BBBCDBB@A<@>@9>000;;@@?@@BBBAAAIBCBCC:;;@CCG?B@AAB?9;;;7<=ABBBB
@ATNG8:02984:02889
GATGGTAGATACTCGCTGATACACCCAGAAGATCAGGAACTCTAGAAGAATTCAGATTTTTAACACGAGAGTAAACGTAAAAAGAAGGTTTTACAAGACTCACGTTAACGATATTGCAGCAGTACGCACACAATCGAAGCGCAGTAAGGATGGCTAGTGTAACTAGCAAGAATACCACGAAAGCAAGAAAAAGAAGTACGCTATTAACTATTAACGTACCTGTCTCTTCCGAAACGAATGAGTACATAGATATACGTATAGCTACCATCGAATGAGGTTAGTCT
+
C@@;:===DCGDC;::;=@@BCCDD?EEE?AA@CAA@C@BBB@??D?BA>A<::997DCD1C=BBBBBBAA?>>::ACCEEH3BA=A5;;;*:BC=BBBCECCBB?B@DBBBCC>??BBBBBCBBBA@BDDC<>>>>;>==<<=>>8@<@??;?ABB?=>>=????=>9=D=877<>=888*8<:488888(6=9>:;;???==9=<?@AB<>;>>A;;7;B@@@BB@C?CCG>B??=???BBDBAABBCCAAAACA@@?AA@@@<;;;A@=>>>@;>9=??99
@ATNG8:02988:02887
GATGGTAGATACTCGCTGATACACCCAGAAGATCAGGAACTCTAGAAGAATTCAGATTTTTAACACGAGAGTAAACGTAAAAAGAAGGTTTTACAAGACTCACGTTAACAATATTGCAGCAGTACGCACACAATCGAAGCGCAGTAAGGATGGCTAGTGTAACTAGCAAGAATACCACGAAAAGCAAGAAAAAAGAAGTACGCTATTAACTATTAACGTACCTGTCTCTTCCGAAACGAATGAGTACGAGAGAGCACACGTGTCTACCATCGAATGAGGTTAGTCT
+
CBBB@CCBCCDABBBA@BCBA@9:9.:<<5:@@ACB?B?ACB>>?>=@A?B?:::??EFD3C?AAA>>=@?000*/./////$//)5.555&5;;9>666@@@CC?C@CB?@@@=@?@ABBBBFFCCCCC@@<?A??=@:99@ABB?A?B;::;DCCCBBB?AAA@@@=:949@=9??=;;=2=?A?BBEDDF)BB=@;;;==AAA=A<>>?@;?;=>BAA>A@@@CBA<>;999.9::3999@@BBBCCCBAAABCBDBAAA@@==8=;:;?<>>AA5:4:B@::
@ATNG8:03000:02894
GATGGTAGTAGTACACTAGTCATACCAGAAGATCAGGAACTCTAGAAGAATTCAGATTTTTAACATCGAGAGTAAACGTAAAAAGAAGGTTTTACAAGACTCACGTTAACAATATTGCAGCAGTACGCACACAATCGAAGCGCAGTAAGGATGGCTAGTGTAACTAGCAAGAATACCACGAAAGCAAGAAAAAAGAAGTACGCTATTAACTATTAACGTACCTGTCTCTTCCGAAACGAATGAGTACACACTCTCATATGACACTACCATCGAATGAGGTTAGTCT
+
;:;4.49;;9;>=55565555455@8@?A<@A;;:>9>255=556=;>>:C444//////$/16/////689333(3333333$3928-333&333,3;;;;;;37/38<<:?>=67999AAACCCCDDBBBD@DBBB=??AA@???4;5<;;6;DCCFCCB@CBBBBB?BB<>>A<>?:::,755-689999'6:5;///66?>@=A=>>>@=@=>>@<<9;CBBABB?B?BCE=BBB=??ABBBBCB???;@0//;6;=?>:?;;8BA==>73433-32;495:
@ATNG8:03002:02889
GATGGTAGTGCGTGAGAGAGAGACCCAGAAGATCAGGAACTCTAGAAGAATTCAGATTTTTAACACGAGAGTAAACGTAAAAAGAAGGTTTTACAAGACTCACGTTAACAATATTGCAGCAGTACGCACACAATCGAAGCGCAGTAAGGAATGGCTAGTGTAACTAGCAAGAATACCACGAAAGCAAGAAAAAGAAGTACGCTATTAACTATTAACGTACCTGTCTCTTCCGAAACGAATGAGTACATAGATATACGTATAGCTACCATCGAATGAGGTTAGTCT
+
>>==?BCCDCDBBBCDCCCCCCABA=ACB@CCDCCB?B@DBBABBD?BC@C@AAAAADGD2C?CCCBBBBB>>;7;<>BAAA0AA=A5;;;-;BB?BCBBEDB@@?A@CCADDD9::BBBDCCCCCCCBCCC?CCCC<??BCBBBB>C?B@??>@CCCCCCC?AABBCB@BB?AAA?AAAA@9@>=9:::::(097<///==AAA;A<CCDD=A;AACBB=AAB@@@B?B@BGF>AAA???>CDCBAABBBBBBBAA@@>>?@@BB<@>>>?;A?==:>=ABBB?
@ATNG8:02963:02955
GATGGTAGTGTGTCTCTGAGAGTAGTACTCATTCGTTTCGGAAGAGACAGGTACGTTAATAGTTAATAGCGTACTTCTTTTTCTTGCTTTCGTGGTATTCTTGCTAGTTACACTAGCCATCCTTACTGCGCTTCGATTGTGTGCGTACTGCTGCAATATTGTTAACGTGAGTCTTGTAAACCTTCTTTTTACGTTTACTCTCGTGTTAAAAATCTGAATTCTTCTAGAGTTCCTGATCTTCTGGTAGAGCGTGCATATATCTACCATCGAATGAGGTTAGTCT
+
;;<=?A==@CDBBBCBCBAAADCCCC<<<BBC>???B>CF@D?BBCBBAB>B;:;CACACBBE@F@CCBHCCCBB@BDIKM5CB@BBBF=AB@A=A@@=@D?BAA@CE@CCFECDEEACCC@B@BBCCAAAA@CCBB>AABBBBBBBBBBCBBBB@BCB@BB=@=@A;;;C@@@=@;;;0;>B>;;;;;*;BA@A8;;CBBCCCCC5;;;;*:A@BB?A?AC@CDBBCEEAC@CBABBB6;;A<ABCCCCCCBBBBAAAA;;;D@A?@??=?AAC>A>BCB@@
@ATNG8:02967:02922
GATGGTAGTGTGTCTCTGAGAGTAGTCTCATTCGTTTCGGAAGAGACAGGTACGTTTAAATAGTTAAATAGCGTACTTCTTTTTCTTGCTTTCGTGGTATTCTTACTAGTTACACTAGCCATCCTTACTGCGCTTCGATTGTGTGCGTACTGCTGCAATATTGTTAACGTGAGTCTTGTAAAACCTTCTTTTTTACGTTTACTCTCGTGTTAAAAATCTGAATTCTTCTAGAGTTCCTGATCTTCTGGGATGTGTGCGCAGTGCCTACCATCGAATGAGGTTAGTCT
+
8:;?@BBCBA;;6?;;;A=955555<=><<<79344(44.4.4444555.5:;///)//)///;)//)555;5666<855555$49399;=5=:95299:;9:499A@@@<AA@ACB;;7;BA>B>DCCCCCGC@CBBB@CCCBBDBBBBBBBA@@C?BBB?BC@C@BBAAACCDE@BCDDD7;8;@CCHEDF*BDDCG=AABBCCAAAB=AAAA0@@@CB@BAFD@BBBBAAA>B?BCCCBB=A000+00...../////9:<5:::7;:;<:.4433-349:<;;
@ATNG8:02969:02950
GATGGTAGCTATACGTATATCTATGTACTCATTCGTTTCGGAAGAGACAGGTACGTTAATAGTTAATAGCGTACTTCTTTTTCTTGCTTTCGTGGTATTCTTGCTAGTTACACTAGCCATCCTTACTGCGCTTCGATTGTGTGCGTACTGCTGCAATATTGTTAACGTGAGTCTTGTAAAACCTTCTTTTTACGTTTACTCTCGTGTTAAAAATCTGAATTCTTCTAGAGTTCCTGATCTTCTGGTAGAGCGTGCATATATCTACCATCGAATGAGGTTAGTCT
+
BAB@?B>CBC?BBBBCGGCCDCCA@@@@ABBB=BAAB=CD@E@AA@BBBB?BCBBB?B?BBBB>B>BBBBBBBB@>@@@@B3@>>?;>>7;AAA=AAB>@@>B@BBBB>AC==>>AA;A<>9>;===?;;;>:>>CA4;;A>>>@@@BA?A>>=@<>>><AA<A=A===@ADAA:>>AAA3>;<9>>AAA.@@AAA6===;;>A>>>8<<<<.>;=<A=C=CA=?>>>=>>;A;??>>>>:==?;??>>>>>>>>A?==A@@@>>:>;;;C;;;;A:>:>>>>>
@ATNG8:02970:02954
GATGGTAGTGATAAGATCAGACACCAGAAGATCAGGAACTCTAGAAGAATTCAGATTTTTAACACGAGAGTAAACGTAAAAAGAAGGTTTTACAAGACTCACGTTAACAATATTGCAGCAGTACGCACACAATCGAAGCGCAGTAAGGATGGCTAGTGTAACTAGCAAGAATACCACGAAAGCAAGAAAAAGAAGTACGCTATTAACTATTAACGTACCTGTCTCTTCCGAAACGAATGAGTACTATGTAGAGCTCTATACTACCATCGATGGATCTGAGTCT
+
BBBC@CBBBCDCC?CCBCCCCCCC@CCC@CCCCBB?BACCCBBBB?CC?C?CABBBBBB3B?BBBBBABA88959AABBCC5BB?C5;;;.;@C@BCBDCCBDCAE@BB@BCB=@?CBBCCCCDCCCAAAB@DCCC?A@@B??>B@C@CBB?BDBCCAAA?CBCA@@?BC?>=><@@@@@<999;===??.=B?A;;:BBAAA=A<A@AA;A<AABBB>@@BBAAB7999CC=C997:99@AB???CCBBBBCBB===A>>>;;8;A@@@AC?B??=@A@ABB
@ATNG8:02971:02935
GATGGTAGCTCTGCTCTGACTCTCGTACTCATTCGTTTCGGAAGAGACAGGTACGTTAATAGTTAATAGCGTACTTCTTTTTCTTGCTTTCGTGGTATTCTTGCTAGTTACACTAGCCATCCTTACTGCGCTTCGATTGTGTGCGTACTGCTGCAATATTGTTAACGTGAGTCTTGTAAAACCTTCTTTTTACGTTTACTCTCGTGTTAAAAATCTGAATTCTTCTAGAGTTCCTGATCTTCTGGTGAATATGCATGATGCTACCATCGAATGAGGTTAGTCT
+
5:?<8@BB@A<BBBBBCBDCBBBCCBBBDCAA?ACCC=CC@C<@ACCCCC?CDCCB?C@DBBB?C@BBBCBBBCC=>????1>C?CBBC=BCCC?CAA=AC>BBADDD@DDABADCC?DBC?C?CCCCBBBC@BBCC@CCCCCAAACBBBCBBBB>BCC?CC?C?AACBCBGCC?ABBA@7@9?9::::9*:BABD<BBDCCCCABA@DDED1BBBBC@D@CC<@BCCCA@>@@BBBBBD>AAC@CCCBCCCBBBCCCBAABCC@AA@BB>?@AB@B?CDBBB
@ATNG8:02978:02927
GATGGTAGGACGAGCGTCTGAGAGGTACTCATTCGTTTCGGAAGAGACAGGTACGTTAATAGTTAATAGCGTACTTCTTTTTCTTGCTTTCGTGGTATTCTTGCTAGTTACACTAGCCATCCTTACTGCGCTTCGATTGTGTGCGTACTGCTTGCAATATTGTTAACGTGAGTCTTGTAAAACCTTCTTTTACGTTTACTCTCGTGTTAAAAATCTGAATTCTTCTAGAGTTCCTGATCTTCTGGATACACTCATGTGCACCTACCATCGAATGAGGTTAGTCT
+
:5555<::5<55594445<<=?@?:>>==CCD@C;;;0::49=@AA@>@>,0//<;7?/96<>8>:;;;A<<<=>:BCCBB5BE@BBCC>BBBB=@?>800+00/;796;<@<;>?@969??C?CB;;;B@@=@CCB?DCBBBAC0000000*0:>6>0009>::499?965=<B9=::9:&9<@69999*5999;6=696@@EBBA19999'9==@A;@>@B@FDCCDBB@B@AAABBB@CBH@CDCAB@BBBABABBAB?@@@=A;;::<>==@=C=ABCBB
@ATNG8:02983:02936
GATGGTAGTATATCGCGTCGCTATCCAGAAGATCAGGAACTCTAGAAGAATTCAGATTTTTAACACGAGAGTAAACGTAAAAAGAAGGTTTTACAAGTACAAGACTCACGTTAACAATATTGCAGCAGTACGCACACAATCGAAGCGCAGTAAGGATGGCTAGTGTAACTAGCAAGAATACCACGAAAGCAAGAAAAAAGAAGTACGCTATTAACTATTAACGTACCTGTCTCTTCCGAAACGAATGAGTACACATCGTCGTGTCGTGCTACCATCGAATGAGGTTAGTCT
+
<CD?@CCDBABBBBBACCCCCBCCD@CBB?CCCCCC@CACCDA@CDACC@C?;;;A@CCD3C?CABACBAA989*8<?AAAA2?A>C:@@A7ACCAGCCCDGCCA@@BBDCACACB?@@??BA?@BCAACDCCCCAAB?CBBB>AABBBBBB>@??>>;>@AABBBB?CCBB7638@=CBD=BA=<=1;;;5;@@@AA'::45/..778::5:6;;99;>:<=B;;7;DCBBBC?C@BBB=BDC?CAAAACBBBCCBA@A@@@@@@@@@BBB?AA??@?BCBB?B?BBB??
@ATNG8:02986:02911
GATGGTAGAGAGAGCTCTCTCATCGTACTCATTCGTTTCGGAAGAGACAGGTACGTTAATAGTTAATAGCGTACTTCTTTTTCTTGCTTTCGTGGTATTCTTGCTAGTTACACTAGCCATCCTTACTGCGCTTCGATTGTGTGCGTACTGCTGCAATATTGTTAACGTGAGTCTTGTAAAACCTTCTTTTTACGTTTACTCTCGTGTTAAAAATCTGAATTCTTTCTAGAGTTCCTGATCTTCTGGGCTGCGCTGATATGCGCTACCATCGAATGAGGTTAGTCT
+
@A9646==CCCDCBB666;;==><@A<<<BCE?CBCB>BC?B?AA@BDBB;;9AAA=A?DEAB>B>AAABB>>?B=?<???.??<B@@D:?A>=*00.)-868---::558>>?@AA=;;;=A<@@D===>><@BAA;??@B>>>>>??A@;;;A9988=BB=?;?@@C???BB;@?BBB6B:>7;?AAA/AA@@A9A====@@@AA;A>CC.A799B=D=???9>>>>::=7=///<;?>=99;=4=///>===@@@AA>>>??=9=AA?A9>>>?;C;AA;;=
@ATNG8:02996:02952
GATGGTAGTATCTGCACACTCTGTCCAGAAGATCAGGAACTCTAGAAGAATTCAGATTTTTAACACGAGAGTAAACGTAAAAAGAAGGTTTTACAAGACTCACGTTAACAATATTGCAGCAGTACGCACACAATCGAAGCGCAGTAAGGATGGCTAGTGTAACTAGCAAGAATACCACGAAAGCAAGAAAAAGAAGTACGCTATTAACTATTAACGTACCTGTCTCTTCCGAAACGAATGAGTACACATCGTCGTGTCGTGCTACCATCGAATGAGGTTAGTCT
+
BB@?<?=@BBBBBBBBCCCCCCDBC@CBB?BB?@@@<@>AACBBCB@BB@B?<<<89999(88?ABBBBBA??;3:9<9999,9949.55505>B>99:CCBBCB?C@CC@ABB?BB@@@BBBCCBBCBBBC@DBAA?A?@=@A@A>BACCC?BCCBABBC?ABAAAA>BC>BBA=@@>??8?>=;>>>??1;@;@888???AE:>:>A@@:=:=?BBB@CCBBBBB9><???9AAA?AAABBBBCBBBCCBCBBBBCBBBBCBB?BBAAA<>?>@=@=BBB>>
@ATNG8:02998:02911
GATGGTAGGCGAGAGTGAGACGCAGTACTCATTCGTTTCGGAAGAGACAGGTACGTTAATAGTTAATAGCGTACTTCTTTTTCTTGCTTTCGTGGTATTCTTGCTAGTTACACTAGCCATCCTTACTGCGCTTCGATTGTGTGCGTACTGCTGCAATATTGTTAACGTGAGTCTTGTAAAACCTTCTTTTTACGTTTAACTCTCGTGTTAAAATCTGAATTCTTACTAGAGTTCCTGATCTTCTGGGTCTACGCTCGTCGCGCTACCATCGAATTGAGGTTAGTCT
+
<<=><==C<CCBBBBBDCCC>==BBBC966@;:BBBB=BC<?:995=;<A8>=B?A=A7:7<<7=8==BBBAA@B?B@AAA1?><====4=@::4:>?=BB?BBB??:9==?;;;A@=@@A=A<@;;;;;;;=B@@@<>?>;:;?>>>@>>=::<)////68/6/99:9999==-//99;.;9=5==BBB/@@AAA3:5;=<<:66//)/77-77;;@9><>><>;99=>@@;A;A>;<:94:AA@7>>@@@A>=:::;:6:///=47776:17166:6959=>>>
@ATNG8:02999:02913
GATGGTAGGACGAGCGTCTGAGAGGTACTCATTCGTTTCGGAAGAGACAGGTACGTTAATAGTTAATAGCGTACTTCTTTTTCTTGCTTTCGTGGTATTCTTGCTAGTTACACTAGCCATCCTTACTGCGCTTCGATTGTGTGCGTACTGCTGCAATATTGTTAACGTGAGTCTTGTAAAACCTTCTTTTACGTTTACTCTCGTGTTTAAAATCTGAATTCTTCTAGAGTTCCTGATCTTCTGGGTCTACGCTCGTCGCGCTACCATCGAATGAGGTTAGTCT
+
889:5:=@:@555=::;==BBCDEAECDBCBC@B@@B<AA=A;:95=9::7<;?;A=@=@@>@>C?BBBB====<7<<>>>,;;69<@A=A;@;:>>>>@C89;@ABC?BACCCCBB@BBCAE?CCBBBCCE@BBBB@CBBBCAAABBBBBBA@AA@@@>AA@C?ABAA@BBEDADA@@@7@=@=<<;;.;@BBD>EBB;<;AA::96:DD;CBBBB?BADL@BBBBBBD@C@CCC@@@6;9::/;;;C;;;BBBBDCA@A@CC@BCBCC>@B@D@C;;;GFG
@ATNG8:02956:03002
GATGGTAGCTATACGTATATTTATGTACTCATTCGTTTCGGAAGAGACAGGTACGTTAATAGTTAATAGCGTACTTCTTTTTCTTGCTTTCGTGGTATTCTTGCTAGTTACACTAGCCATCCTTACTGCGCTTCGATTGTGTGCGTACTGCTGCAATATTGTTAACGTGAGTCTTGTAAAACCTTCTTTTTACGTTTACTCTCGTGTTAAAAATCTGAATTCTTCTAGAGTTCCTGATCTTCTGGCTCTCGTAGACAGATACTACCATCGAATGAGGTTAGTCT
+
BBA@>ABDCCCCCCBDBCA@@=@CBC@@@B?@=ACCD?CG@C@BBBBCBB@BCCBB?B@A@CB@D?@ABBCAABB@@@@??.;<9<@BD@DCBB>AAB?BB=A@BC>=>>@BBBC>A;A>>:?;>>>>===>:>AAC:@;<<>>>>>AA@@:::@<??==AA=A;A==><?>?A9@@?A?5A=A<AAAAA.=>999.5/////==9><>AAA/AAA@@<@=>><>??=A==:=:==@@>@:==A=AAA><<><>AA?AA;;;;//-/966649>><9>>AA???
@ATNG8:02960:02973
GATGGTAGACACGTGTGCTCTCTCGTACTCATTCGTTTCGGAAGAGACAGGTACGTTAATAGTTAATAGCGTGCTTCTTTTTCTTGCTTTCGTGGTATTCTTGCTAGTTACACTAGCCATCCTTACTGCGCTTCGATTGTGTGCGTACTGCTGCAATATTGTTAACGTGAGTCTTGTAAAACCTTCTTTTTACGTTTACTCTCGTGTTAAAAATCTGAATTCTTCTAGAGTTCCTGATCTTCTGGTCTACTACACTGTACTCTACCATCGAATGAGGTTAGTCT
+
49<<8=BBABCAA@CB@A@ABABBEBCBBBBB@A???8;<5;=@A?AB??=@@BCCAC?BBBC@C>BBCCBA>A>589:::'7=4A@==7;;;;*0/60661800/33)..69><>B=>>><@;?>>897;B=AAAA=885A:@88888==7777455249?9?:==>AAAABB8<;;::/:4:4:;>>>/????C9>>@===BB@@;@AAA/A:::A<B<AA<AAAAA@?<?<@BAA>><>>?;?B>=?>>;;;>?>>?AA=<<46///=7979=7=7666=8
@ATNG8:02960:03003
GATGGTAGCACACGAGATCTCATCGTACTCATTCGTTTCGGAAGAGACAGGTACGTTAATAGTTAATAGCGTACTTCTTTTTCTTGCTTTCGTGGTATTCTTGCTAGTTACACTAGCCATCCTTACTGCGCTTCGATTGTGTGCGTACTGCTGCAATATTGTTAACGTGAGTCTTGTAAAACCTTCTTTTTACGTTTACTCTCGTGTTAAAATCTGAATTCTTCTAGAGTTCCTGATCTTCTGGTGTCTGATCTGTATCACTACCATCGAATAGGTTAGTCT
+
9899=A?BBB@;;<;;A@@A@556<<<<>>>B6@995)5;8=:;?:BA;949://0)/)/6996:6:>8888988633333$39389::38;><*0/9599/44::=B>BBB<>>??=>>><A<@@A@@===;>>??7;;@====888>>?;;;>;;;;<AB7;8;?AA>888>39:<<<1<8=:=====*<<766.7:;///<77:1///(////95;5@?9??B>>>>=A7;;>>>=8<<<7<>;::;=B>>>AA?===DAA<:6666*//<7=7;;77;
@ATNG8:02966:02966
GATGGTAGTGATACAGATCAGACACCAGAAGATCAGGAACTCTAGAAGAATTCAGATTTTTAACACGAGAGTAAACGTAAAAAGAAGGTTTTACAAGACTCACGTTAACAATATTGCAGCAGTACGCACACAATCGAAGCGCAGTAAGGATGTCTAGTGTAACTAGCAAGAATACCACGAAAGCAAGAAAAAGAAGTACGCTATTAACTATTAACGTACCTGTCTCTTCCGAAACGAATGAGTACGATGAGAGAGCTCTCTCTACCATCGAATGAGGTTAGTCT
+
BCBC@BCCCCDBBBCCCBBBDCCCC?CCD?BBBB@@>A?ABBBB@A?CD?B?A@@>????1??CCCAABACBBB;B@CCBBB3@>;?5;;;&9<<9@A<A@DCBB?B?@A=@?@=AABBBCDDCECBCCCCC?CBBB?@@??AA>>:@?CBBABBCCCCCA?BB@@BB>BB?>>>@BBBBC:???:<<=>>1>A=CADCBABBD?C@CBBB>A>AABBB@BBBBABB:>:>@=8?9959BADCDCABBBBCBBB?@@<<=><=>@<A>=;=<AB??;?6<A@::
@ATNG8:02974:02980
GATGGTAGTGATACAGATCAGACACCAGAAGATCAGGAACTCTAGAAGAATTCAGATTTTTAACACGAGAGTAAACGTAAAAAGAAGGTTTACAAGACTCACGTTAATAATATTGCAGCAGTACGCACACAATCGAAGCGCAGTAAGGATGGCTAGTGTAACTAGCAAGAATACCACGAAAAGCAAGAAAAAAGAAGTACGCTATTAACTATTAACGTACCTGTCTCTTCCGAAACGAATGAGTACTGCGTCTCACTCTCGCCTACCATCGAATGAGGTTAGTCT
+
==>>?CCCBBBCCCACAA@?ABC;;49BB266C@:;;:=@@A994C@BA?A?99783777'82888:::<::9;23259;;;$44.4.55)59949>>>===??>?=@@?@@@ABBA@ABCICCCCAA@@?:>@@?;@ABBBBBB>A?A;;8;BBBCCCD@BBBAAA?BC>AAA<>>9999+9993999:9:%9@<=>?@AA@@@=A;??A@;=:<<@?@=@AAACBB=@=@@>9>996:AAACBBAAACBBBCCCDFG:;<?BDB@CCCCD>AAAA@E@BBCCB
@ATNG8:02981:02965
GATGGTAGCGCACACATAGATACAGTACTCATTCGTTTCGGAAGAGACAGGTACGTTAATAGTTAATAGCGTACTTCTTTTTCTTGCTTTCGTGGTATTCTTGCTAGTTACACTAGCCATCCTTACTGCGCTTCGATTGTGTGCGTACTGCTGCAATATTGTTAACGTGAGTCTCGTAAAACCTTCTTTTTACGTTTTACTCTCGTGTTAAAAAATCTGAATTCTTCTAGAGTTCCTGATCTTCTGGATAGCGACGCGATATAATCGAATGAGGTTAGTCT
+
CCCC@CCBABCCCCDCCBBBBCCDDB?@@CBB@ACCC>CC@C@CCCCBBB?CCAAA?D@CC@@>A@CBBBBBCDC?AACCD1BB<?>CC=BBCC>ABB>BC;;;BFBB?BGCFDDBB=BBD@C?DDCABAAD@BB997::CAAB@@@@@AA;;;B>AAA>AA=A>AABCBCBBBBC;;;;.;=@;;;;;;*;@@@AA9BAABBABA@A=AA@A@%;::;:<C6;:89ACC@;;7;;?>=>::6:?@?BBBBCCBBBBAAAB::*...868<<@<B@BBBAA
@ATNG8:02984:02963
GATGGTAGTGTCATATGAGAGTGTGTACTCATTCGTTTCGGAAGAGACAGGTACGTTAATAGTTAATAGCGTACTTCTTTTTCTTGCTTTCGTGGTATTCTTGCTAGTTACACTAGCCATCCTTACTGCGCTTCGATTGTGTGCGTACTGCTGCAATATTGTTAACGTGAGTCTTGTAAAACCTTCTTTTACGTTTACTCTCGTGTTAAAAATCTGAATTCTTCTAGAGTTCCTGATCTTCTGGGATGTGTGCGCAGTGCCTACCATCGAATGAGGTTAGTCT
+
BBAB?BBCCCDDCCCCCCCCCCCAAACCCC@@=@AAA=AA=A=@BDGFCC@CCBBB?B@DDAA?B@CCCCCCB@@:99999):B=BCBC>CCBB?BBB?BD9:9CCCC@CCCCFDFC@CCB?B?BCDDBBAB?ADCB>@@AACCCCCBBBCBBBB@CCC?@@=@>AACBBBCCC=@::::.;;?;;;:;.<CACB>A@DCCCCCCG@BBBB0BBBACFHABBACCCBBBC@C@AAACCB?B=>>9>000AAACCCCCCCD@CBB?BBBAB>@@@@=??CFCAA
@ATNG8:02984:02990
GATGGTAGGAGACACGTCGCACACGTACTCATTCTTTTCGGAAGAGACAGGTACGTTAATAGTTAATAGCGTACTTCTTTTTCTTGCTTTCGTGGTATTCTTGCTAGTTACACTAGCCATCCTTACTGCGCTTCGATTGTGTGCGTACTGCTGCAATATTGTTAACGTGAGTCTTGTAAAACCTTCTTTTTACGTTTACTCTCGTGTTAAAAATCTGAATTCTTCTAGAGTTCCTGATCTTCTGGTGTCGTCTATCATGTACTACCATCGAATGAGGTTAGTCT
+
@A<>@DCC@CBB@ABCBFDCCCCBCCCGBCCC@A@@@9BB@D@BBBCBDE@FECCCAC?AABB@C@CCDCCA@@B<;;;;;$7?6=::957@BC8<9B?BC@BBBBBB?BBBBBBBC?BBC@C?>>>>>??B=B@@@:==?>====>????;;;@<>>>=AA=A<>>=AAADAA;>>@@@3@<@<@@AAA/AA:::2:<>>?@>>>?<@DDD/@===A=C=>>;>ACA>=<<@<A@>>>@9>>C78::AA?:::AAA>>=AAAAA8>>A@@:>>;96<8===>>
@ATNG8:02985:02964
GATGGTAGTGCGTGAGAGAGAGACCCAGAAGATCAGGAACTCTAGAAGAATTCAGATTTTTAACACGAGAGTAAACGTAAAAAGAAGGTTTTACAAGACTCACGTTAACAATATTGCAGCAGTACGCACACAATCGAAGCGCAGTAAGGATGGCTAGTGTAACTAGCAAGAATACCACGAAAGCAAGAAAAAGAAGTACGCTATTAACTATTAACGTACCTGTCTCTTCCGAAACGAATGAGTACGTGTGACGTACGTGAGCTACCATCGAATGAGGTTAGTCT
+
>@?<?BDCCCCC;;;GICCCA@9998;DD@DCC::;=@?ABCA@?C>AB>C@A@@?@AAA1A@EFBAABBBCCC=BBBCDDD3CB=@4;:;.;BB?BECCCDCBB@B?AC?CBB?BB899BDDECCCDBBBC?CCCD>@???CBBB>A>ABB?BCBBBCCB?BCCCCA?BC?BBB?AA=><5>=>9===??1?>:?888AAAAA<A<AA@@;><>@CBA?BBB@@CC;?=?@?8@??=?BBCCCCBBBAACCBBBBAAAAAABBB?BABCC?AA@A>A?BBBBB
@ATNG8:02985:02975
GATGGTAGACACGTGTGCTCTCTCGTACTCATTCGTTTCGGAAGAGACAGGTACGTTAATAGTTAATAGCGTACTTCTTTTTCTTGCTTTCGTGGTATTCTTGCTAGTTACACTAGCCATCCTTACTGCGCTTCGATTGTGTGCGTACTTCTGCAATATTGTTAACGTGAGTCTTGTAAAACCTTCTTTTTACGTTTTACTCTCGTGTAAAATCTGAATTCTTCTAGAGTTCCTGATCTTCTGGTCTACTACACTGTACTCTACCATCGAATGAGGTTAGTCT
+
9;BA9BEBBBC:;6>666ACBABBFA@ADC@A<A@BB=BF@D@CAAABBA=@A@@A=@487AC>B>ABBBBBA<C7@@===+A;7@:;;3;BAA=@??9??:>>=76919=<;;;?>:;;;;?<?C>>>@@@<@AAA<>>A;;;>?@A@<@A@@@<;;;<@@<A<@@??@C:;;<@@ADE;E7:5;9999*67,,,,),,,,,,9<<6766'2::<>:@::;7;==A;;;<@<@@??>>;>?@=AA?@@;;88666=9999;--,-333=47:;;5;5;CD==
@ATNG8:02985:03000
GATGGTAGGCGAGAGTGAGACGCAGTACTCATTCGTTTCGGAAGAGACAGGTACGTTAATAGTTAATAGCGTACTTCTTCTTCTTGCTTTCGTGGTATTCTTGCTAGTTACACTAGCCATCCTTACTGCGCTTCGATTGTGTGCGTACTCTGCAATATTGTTAACGTGAGTCTTGTAAAACCTTCTTTTTACTTTTACTCTCGTGTTAAAAATCTGAATTCTTCTAGAGTTCCTGATCTTCTGGGCTGCGCTGATATGCGCTACCATCGAATGAGGTTAGTCT
+
5:<<9<BCALDBBBBCBBCCCCDCBBCABBBB@CBDE=CC?B?BBBDDCA=CAAAA>B?BBBB@B@BBBBBBAAA@CC@BA>>73>@@@;@@AA=AAA>AC?BBBBB?;>===AAA>:A@>;>;>@@>>>@@<@@AA<AAC@=;=<=??BB@@@:;;;=>>;><@@A@@@A>>;>@@@A5@<A=>9999+9<999+--3---799<6;;;;+=<===;?<?@<@>==A>>:<;AABA>>7778949///9978<=>??;;;;//*/66::6:>==:>:>@AA@
@ATNG8:02990:02980
GATGGTAGCTCTGCTCTGACTCTCGTACTCATTCGTTTCGGAAGAGACAGGTACGTTAATAGTTAATAGCGTACTTCTTTTTCTTGCTTTCGTGGTATTCTTGCTAGTTACACTAGCCATCCTTACTGCGCTTCGATTGTGTGCGTACTGCTGCAATATTGTTAACGTGAGTCTTGTAAAACCTTCTTTTTACGTTTACTCTCGTGTCAAAAATCTGAATTCTTCTAGAGTTCCTGATCTTCTGGGCAGACTCTCACACGCCTACCATCGAATGAGGTTAGTCT
+
ABBB@CEBCBBCCDCCCCCCCFEBBBBBCCAB?ABBE>CC?B@CBCCCCDAHHDA@?A@CCCC@C@DBB@FCCCD@CCCCC1CC@CCDD>BBBB>BA@<@B;@@ABBB@BBFDCCCC?BBC?B?CCCBABBB?CCBC>A@CBBBCCCBBBCBABB?BBC@CB?B>BABBBBBGF@BBBBB7?;?;;:9:9*:BBBB>CJDBCCBAB@AAAAA0AAABC?B?BB?BBBCBBB@C@DBBBBA9?>AA<AFEDCBBBBCCCBCC>@@C?BBCCC?:;;C@D@CFGA@
@ATNG8:02991:02973
GATGGTAGTCTCAGATAGTCTATAGTACTCATTCGTTTCGGAAGAGACAGGTACGTTAATAGTTAATAGCGTACTTCTTTTTCTTGCTTTCGTTGTATTCTTGCTAGTTACACTAGCCATCCTTACTGCGCTTCGATTGTGTGCGTACTGCTGCAATATTGTTAACGTGAGTCTTGTAAAACCTTCTTTTACGTTTACTCTCGTGTTAAAAATCTGAATTCTTCTAGAGTTCCTGATCTTCTGGATAGCGACGCGATATACTACCATCGAATGAGGTTAGTCT
+
@00/:=;;ABCCCDCBACCBBBGCBBCBCBBB@@AAL?ED?C@CHCCCCD@BCBCB?A<@@AA?C@BBCB?CD@B9:;;;;);@3:9;:-:;=99?<@=@C9;;@CDF@BBFGCBCC?BBC@B@CGBBA@@A=AAAB?CBBBCBB@@@@@:;;AB?;;;>AB>@=@?@@AABCC@BBBCC6;5;5;;;<.;@;;;0;;A;;;CCBC4;:::':9::C@C@CC@BDCAA@B?A@KEABBB>@?DAHHCBB;;;BAA@DDBBBB;;8;BAAB?:;;B>B?ABB;;
@ATNG8:02994:02979
GATGGTAGGACGAGCGTCTGAGAGGTACTCATTCGTTTCGGAAGAGACAGGTACGTTAATAGTTAATAGCGTACTTCTTTTTCTTGCTTTCGTGGTATTCTTGCTAGTTACACTAGCCATCCTTACTGCGCTTCGATTGTGTGCGTACTGCTGCAATATTGTTAACGTGAGTCTTGTAAAACCTTCTTTTTACGTTTACTCTCGTGTTAAAAATCTGAATTCTTCTAGAGTTCCTGATCTTCTGGTGTCTGATCTGTATCACTAATCGAATGAGGTTAGTCT
+
BBBC>BBC@BBCCCBBBBCBDCCC@CBBBCEDABBBC>BB=B?ABBBBDD@DECA@>@?CDCC?C@CCCDCBBBC@BCCBB1BB?BBCC=BBBB?BCFAED9:9CBBC@CCDCBBBB?DBB?B?CCBBBCCC?BBCD@EBBBDBBBBABBCCBBB@BBB?BC@C?AADCCCCCC@BCDFC;C?B=@B@@@0@A??@<ABBBECCBBB>BDDD5DBCBC@C@CD@CCCBBBC@B?BABBBB>@>?:?@@@@BCA@@CDDDCCBAB@CBBB@BBBB?A<@@?@@
@ATNG8:02996:03006
GATGGTAGCATCATGCATATCTCACCAGAAGATCAGGAACTCTAGAAGAATTCAGATTTTTAACACGAGAGTAAACGTAAAAAAGAAGGTTTTACAAGACTCACGTTAACAATATTGCAGCAGTACGCACACAATCGAAGCGCAGTAAGGATGGCTAGTGTAACTAGCAAGAATACCACGAAAAGCAAGAAAAAAGAAGTACGCTATTAACTATTAACGTACCTGTCTCTTCCGAAACAATGAGTACCTCTCAGACGCTCGTCCTACCATCGAAATGAGTTTTAGTCT
+
DDGC?CCBC?@@CB@BBBBBCCCCC@CBB?BBCCAB@B@CBCBBAB?BB?B?A>?98888(349:;BBBB???A8?5;44444#4;7=:>??2>>@<@BBBBAB00-0;=<7?<?;;???@BABCCCDCCA@@?A@;;9;CA@CD@?=@@C@@>@B@@@AAA>BBBCCC?@@;???;>@=>>=+99=9=>@@@@';>9////77A@A<@;@@AB=A=?=BBEAHD@@@CA;<8999/9B?AA@@@:94:@@@AABBBC@?<66)///)/;;889*8::>>?>2>B?::
@ATNG8:02998:02974
GATGGTAGTGCGTGAGAGAGAGACCCAGAAGATCAGGAACTCTAGAAGAATTCAGATTTTTAACATCGAGAGTAAACGTAAAAAGAAGGTTTTACAAGACTCACGTTAACAATATTGCAGCAGTACGCACACAATCGAAGCGCAGTAAGGATGGCTAGTGTAACTAGCAAGAATACCACGAAAGCAAGAAAAAGAAGTACGCTATTAACTATTAACGTACCTGTCTCTTCCGAAACGAATGAGTACTTCTCTCAGAGACACACTACCATCGAATGAGGTTATTCT
+
////)////;;;696>><<@<995:0;;>8<A@696;C:>>=554;443.3333344>>?+>7;888:3339988/77/////$//(/(///&/671785666666161662752,2666>==?AEBCCDD;;;;BBBADBBBAA??<@?BBB@BBCBBBBB@BBB???=A@<???:?=<==,99?9;@AAA/==:=888>>>??=?<@?@?<@=B@BAA=@;;;AAB@C?BBF>DAA>AAABBBBD?@??A@@@AAB>>AAAA??<@@A@@;=A??;=:@=;??
@ATNG8:02962:03039
GATGGTAGCGCGACGAGCGTAGACCCAGAAGATCAGGAACTCTAGAAGAATTCAGATTTTAACACGAGAGTAAACGTAAAAAGAAGGTTTACAAGACTCACGTTAACAATATTGCAGCAGTACGCACACAATCGAAGCGCAGTAAGGATGGCTAGTGTAACTAGCAAGAATACCACGAAAGCAAGAAAAAGAAGTACGCTATTAACTATTAACGTACCTGTCTCTTCCGAAACGAAATGAGTACTATGTAGAGCTCTATACTACCATCGAATGAGGTTAGTCT
+
688;78-.///::77;;;55::444)4;?5<@?=9:29.4339::<8884<;?@AA@@@5>9>000;<:;9993///////$/94:)//)///)/////4499374//)/:9)//0/5<=>>CBC;:;;0<@000+00=??B@@9?<@99048::;:::8<:;8883883333389333(399322222$2638222899;=6;02288,5.59@AC@B@@>=8817:<<<*7777(778=>@@A@>=>@@8899;;A?7;78:4;9252+277=8<8>??@@
@ATNG8:02966:03015
GATGGTAGACATATCGTACTCTCTGTACTCATTCGTTTCGGAAGTAGACAGGTACGTTAATAGTTAATAGCGTACTTCTTTTTCTTGCTTTCGTGGTATTCTTGCTAGTTACACTAGCCATCCTTACTGCGCTTCGATTGTGTGCGTACTGCTGCAATATTGTTAACGTGAGTCTTGTAAAACCTTCTTTTTACGTTTACTCTCGTGTTAAAATCTGAATTCTTCTAGAGTTCCTGATCTTCTGGATATGAGTGACTCGTGCTACCATCGAATGAGGTTAGTCT
+
59<<066;==;A<AAGG<<@<<@?@@@>=<;;54373(38284333333;;5:?BBA49178<;>C@:44:88<?A;<<666(8:+2575,57;91::<6<>6;;;<<=08877=>?>7;;><><??@@===B=AA7718>>>:<///===<63//*///7<=6;6>>?@@@@BB688>BC5B8;8;BBBA/@@@@@9@<>>>><9::-555'7=>BC;@<@@<>>>@@>B=B=?>><<<:@AA<AA;;;///6<<;@>>>@@A=7888==066995:5:=A>>
@ATNG8:02968:03017
GATGGTAGGACGAGCGTCTGAGAGGTACTCATTCGTTTCGGAAGAGACAGGTACGTTAATAGTTAATAGCGTACTTCTTTTTCTTGCTTTCGTGGTATTCTTGCTAGTTACACTAGCCATCCTTACTGCGCTTCGATTGTGTGCTTACTGCTGCAATATTGTTAACGTGAGTCTTTAAAACCTTCTTTTACGTTTACTCTCGTGTTAAAAATCTGAATTCTTCTAGAGTTCCTGATCTTCTGGTGTCGTCTATCATGTACTACCATCGAATGAGGTTAGTCT
+
88==:>@B9==655;;945::::=:=<<<>>A=BAAC<@@?@;>>00/@@;>AA99457<=@@?EAEDCCA000=6<==::,..)////)499<=<>>>AB76;@@BF?BBFBBBBC?CBB@B?CBB;;;AA?CB;;:<CBBB;;:;CBBBBBBA>@A@@BD@C@BBBBCCBBCC>CCC7B>B5;;;;.:5<@A=BBBCBBA??>2;;;;':9@@A=A=BB?@A@DCCE@C;;:;;EE=ABD>BAAAA@<;;CAA@D???9:9<?@@?@598?B>B>=@?99
@ATNG8:02970:03020
GATGGTAGATACTCGCTGATACACCCAGAAGATCAGGAACTCTAGAAGAATTCAGATTTTTAACACGAGAGTAAACGTAAAAAGAAGGTTTTACAAGACTCACGTTAACAATATTGCAGCAGTACGCACACAATCGAAGCGCAGTAAGGATGGCTAGTGTAACTAGCAAGAATACCACGAAAGCAAGAAAAAGAAGTACGCTATTAACTATTAACGTACCTGTCTCTTCCGAAACGAATGAGTACGAGAGAGCACACGTGTCTACCATCGAATGAGGTTAGTCT
+
<@AA9<=BCDAA@CCCBBI;;;BED>;<<?AA@@@B?C?BBBBBBB@BB?A=999<=>=?.??AA@;00/@@A@866@@DEE5BB=@5;;;6;CC?<;9@AAADE@D?BC@ECC?A@@?@@CDDCBBDCCDC@BBBB?BCBBBBBB?C@CCC@BBAABBBC@CBBABB@BB=???9??AAA=A@?;99999(8@:>;;;@A?CD5758>@@1818=AAB?CBAAABA=A=A@@;@A@<??BBBBBBBBBBC???BBBBB@AB@>>;>;;;;=BAAA<>:=A;::
@ATNG8:02971:03042
GATGGTAGCGAGCGAGTGTGTATACCAGAAGATCAGGAACTCTAGAAGAATTCAGATTTTTTAACACGAGAGTAAACGTAAAAAAGAAGGTTTTACAAGACTCACGTTAACAATATTGCAGCAGTACGCACACAATCGAAGCGCAGTAAGGATGGCTAGTGTAACTAGCAAGAATACCACGAAAGCAAGAAAAAGAAGTACGCTATTAACTATTAACGTACCTTTCTCTTCCGAAACGAATGAGTACAGAGAGTACGATATGTCTACCATCGAATGAGGTTAGTCT
+
?@>?>@>BCCDCB@AADECDCCDBB@CCC@BBBD;;7:094;;:<?9:94:;=<?;;;;;;%;4;CCICCCC999,;B;;;;;;$9=<C2966059<7696;==@@@=@?@@<?AA<@@BBBCCBBBCCCCDCC?BDCC?BAAABBBB?B>C@@<@CBCBCCC?CCCDAA=AB>BBB>??787)9>@;9::::(8?9AAAACCC>>:>:><;=4829<@=?4::0;@AA?C@BBB<B@@<@BB@@?BBBCBBBAAAAABBBB@@ABB>BBBBB>BCCB>B>BBBB@
@ATNG8:02972:03041
GATGGTAGCACACGAGATCTCATCGTACTCATTCGTTTCGGAAGAGACAGGTACGTTAATAGTTAATAGCGTACTTCTTTTTCTTGCTTTCGTGGTATTCTTGCTAGTTACACTAGCCATCCTTACTGCGCTTCGATTGTGTGCGTACTGCTGCAATATTGTTAACGTGAGTCTTGTAAAACCTTCTTTTTACGTTTACTCTCGTGTTAAAATCTTGAATTCTTCTAGAGTTCCTGATCTTCTGGATATGAGTGACTCGTGCTACCATCGAATGAGGTTAGTCTATCACCGACTCCCATAGAGAGGCT
+
/0//)///7=@@@@CCBBBDC>A<<;;;;;<;7<@@=9=A4906<<;=@@=@A@:@>A:?::9696///;;9968133333$38178992:@@B>AAC;?@98979::8>?@@<==?:==>;>;@??77765/57778>=;;<=>>>@AA>;6//(/./378486>>>?>A?9:688<AC.<:=58/@@@,6667;)----323875+222&255.565:5;>:>>>A>>>=C<?<==::5;>A=BB;;6=///9666;66666;066768065:803-3;9///888;7;8<>C>1777869;9.22
@ATNG8:02975:03023
GATTAGTATAGAGCTCTACATAGTACTCATTCGTTTCGGAAGAGACAGGTACGTTAATAGTTAATAGCGTACTTCTTTTTCTTGCTTTCGTGGTATTCTTGCTAGTTACACTAGCCATCCTTACTGCGCTTCGATTGTGTGCGTACTGCTGCAATATTGTTAACGTGAGTCTTGTATAACCTTCTTTTTACGTTTACTCTCGTGTTAAAAATCTGAATTCTTCTAGAGTTCCTGATCTTCTGGGCTGCGCTGATATGCGCTACCATCGAATGAGGTTAGTCT
+
???;A@CCCDCDCCAABFDDCCBBBBCCCC@C9996:B?C@BABCCBB?BAAAB>B>AA?A>A>@???BAAAA>AAAAA.>=7:7770:AAA?BBB>BB<;;<A<;:;>?A@AAA9===9A;>>>?==>>;@>>>9>>>>====>AAAA;;;=:>?=<AA=C49<AAAAA@>;@ABAA8=1618>==@/=>>>A9A:::>>@=9<4<<<;.<??@@;@<AA<>>?>>>=;A;AA??>>9==>A9A888>>>>DCCCBBCBBBC@CCBBB>AABB@B>BCC@@
@ATNG8:02975:03035
GATGGTAGCATCATGCATATCTCACCAGAAGATCAGGAACTCTAGAAGAATTCAGATTTTTAACACGAGAGTAAACGTAAAAAGAAGGTTTTACAAGACTCACGTTAACAATATTGCAGCAGTACGCACACAATCGAAGCGCAGTAAGGATGGCTAGTGTAACTAGCAAGAATACCACGAAAGCAAGAAAAAGAAGTACTCTATTAACTATTAACGTACCTGTCTCTTCCGAAACGAATGAGTACTATGTAGAGCTCTATACTAATCGAATGAGGTTAGTCT
+
CCBB@CBBBCCBB<<;ECCCCDBBB?BBB@B>>>00+06;;:@?=??CC?B@BB>>@CCC2B@?>>AABBAAAC>A;@@BBA0:;494==>4>AC@ABACCCABA@C@CC@ABA>@@?ABBBCFDCCCBCDC@CBAA=@@@?CCBB?B?B@@=@BAAAECB@BBAAAB>AA>???;????A2::A>AHDDG/CA<B>>>AC===<A<AAAA=A<??>>=5;>:::CC<A<@@?8=::5;;;>?@???>===>;<;BB@@@;;;A<AA@D=@@==:>=@@@A=
@ATNG8:02993:03018
GATGGTAGCACGACACGACGATGTGTACTCATTCGTTTCGGAAGAGACAGGTACGTTAATAGTTAATAGCGTACTTCTTTTTCTTGCTTTCGTTGGTATTCTTGCTAGTTACACTAGCCATTTACTGCGCTTCGATTGTGTGCGTACTGCTGCAATATTGTTAACGTGAGTCTTGTAAAACCTTTCTTTTTACGTTTTACTCTCGTGTTAAAAATTCTGAATTCTTCTAGAGTTTCCTGATCTTCTGGTCTACTACACTGTACTCTACCATCGAATGAGGTTAGTCT
+
CBCB@CDC=;;;;;///;;/////<==;<@:;4:BA@8@@;>;@@@@ABA=@CAAA?A=CAAB?B@BBAACBBCC?BA@@A1@B@BB??7>??8=9>8947>;>?AA7827=:;:@A@<AAB;>>?AA;;;<???A<@?>>===??:;;?>>;;7;>>9;;6;9>>999///5033888)3(22'28==>*;;9;<;-;---33---5(....$.2335=05057278899555-5.5733//)/9<176;;=????AABCBB?<<8=9;-,,2),,-8292999=<
@ATNG8:02996:03048
GATGGTAGGTGCACATGAGTGTATCCAGAAGATCAGGAACTCTAGAAGAATTCAGATTTTTAACACGAGAGTAAACGTAAAAAGAAGGTTTTACAAGACTCACGTTAACAATATTGCAGCAGTACGCACACAATCGAAGCGCAGTAAGGATGGCTAGTGTAACTAGCAAGAATACCACGAAAGCAAGAAAAAGAAGTACGCTATTAACTATTAACGTACCTGTCTCTTCCGAAACGAATGAGTACGTGTGCGACGTGTCTCCTACCATCGAATGAGGTTAGTCT
+
444939<@;CBCDDDFCCCBAAA@@<ABB>;::@AA?B@BCCCCDGA@@?A?BCCCBBBB1B?BBCABABBDDE>DA@@@@@0@C@C>BBB:BBC?BBBBBBBCC?C?CC?BBB?BBBBBCCCAAAAAC;:;?BCCE?CCAAAB@@<A=A::7;BAABCBC@CCC??>?BB@BBC>AABBB=AAA=A>?>>/>D=@;;;AABA@<@;??AA<?<?@CBB@BBBBABA=@=@BC>CCCABBBBCA@ABB>?>BBBBBBBBBA<ACC???@@>9>>>@;?5:@@@;
@ATNG8:02997:03033
GATGGTAGCGCGACGAGCGTAGACCCAGAAGATCAGGAACTCTAGAAGAATTCAGAATTTTTAACACGAGAGTAAACGTAAAAAGAAGGTTTTACAAGACTCACGTTAACAATATTGCAGCAGTACGCACACAATCGAAGCGCAGTAAGGATGGCTAGTGTAACTAGCAAGAATACCACGAAAGCAAGAAAAAGAAGTACGCTATTAACTATTAACGTACCTGTCTCTTCCGAAACGAATGAGTACAGAGAGTACGATATGTCTACCATCGAATGAGGTTAGTCT
+
:<=>?BBC;65<9955555555544/5===@999@A=@:;999:;;7<<7<49=//*/>>>0=:///98884//;28///<<<+;;:<8>>>2<<<96665<==66459;;7;>=349?>@ABBBCBBBBBDC@CA@@<@?@@AACB@CACCC@CA@@C??@?BCFEBB?BB@BCC<?=BDC=@AA=;=>==/;;5;;::AAAAA=A;@;;;<@;@?B@@=@AAABAB?C=@?D>BBB>99:BBBBDCCEDBBBBBCBB?????AD;@>>>B<898@<?8>=;<;
@ATNG8:02999:03026
GATGGTAGTAGTACACTAGTCATACCAGAAGATCAGGAACTCTAGAAGAATTCAGATTTTTAACATCGAGAGTAAACGATAAAAAAGAAGGTTTTTACAAGACTCACGTTAACAATATTGCAGCAGTACGCACACAATCGAAGCGCAGTAAGGATGGCTAGTGTAACTAGCAAGAATACCACGAAAGCAAGAAAAAGAAGTACGCTATTAACTATTAACGTACCTGTCTCTTCCGAAACGAATGAGTACTATAGACTATCTGAGACTACCATCGAATGAGGTTAGTCT
+
;?A=;@@EBBCCBB;99CCBC@@@@<@AB@;:;BA@=B=A=<996?8@>:A<>=:;8999'78;87344499;::1333333333#37,/(////$///(/86668855/5:==9=AA=@=>=CBBBBBCCCBBCC?BB??;>>>>@AAC>A=A::6;BAAACCCACBBA@@>BF>??@577AAC:A6616<<=?/?@;@;;;>>=<=7=8==>A6;5;>@@@<@AAABBC?@?:::5:AA=BACBCAAABABAAAB@;@CC@?::9??9?AA??3997749;?@CBA
@ATNG8:03000:03053
GATGGTAGCACGAGTCACTCATATCCAGAAGATCAGGAACTCTAGAAGAACTCAGATTTTTAACACGAGAGTAAACGTAAAAAGAAGGTTTTATCAAGACTCACGTTAACAATATTGCAGCAGTACGCACACAATCGAAGCGCAGTAAGGATGGCTAGTGTAACTAGCAAGAATACCACGAAAGCAAGAAAAAGAAGTACGCTATTAACTATTAACGTACCTGTCTCTTCCGAAACGAATGAGTACGATGAGAGAGCTCTCTCTACCATCGAATGAGGTTAGTCT
+
BABBACDCBBBBDCBCCCCCBBBCC@CCC@BBCCCC@BADCC@A@D@CC@AA:::@?AAA2A?AAB??=BBCCC<B=>9>>>,0.*-(---&,,,83----99:;?9=6=B7<><177=8@CCCDBCCDDCCC?BBAA<@@@@BBAB=A@CCC>CCCDBBA@>@?@BA@=AC=A@A<>@999,6:;888888(7>9=888BAABB<?;>>@@7;7;BBBC@BCCBBBB>A>ABB=BCF?BBAAABBCC787BB@?>>>><@?>??B<A;;;A<AA>>:<;AA999
@ATNG8:02956:03065
GATGGTAGGCACTGCGCACACATCCCAGAAGATCAGGAACTCTAGAAGAATTCAGATTTTTAACACGAGAGTAAACGTAAAAAGAAGGTTTTACAAGACTCACGTTAACAATATTGCAGCAGTACGCACACAATCGAAGCGCAGTAAGGATGGCTAGTGTAACTAGCAAGAATACCACGAAAAGCAAGAAAAAAGAAGTACGCTATTAACTATTAACGTACCTGTCTCTTCCGAAACGAATGAGTACTACTCTCAGAGACACACTACCATCGAATGAGGTTAGTCT
+
BB;;::==?=@@@AAABBBBCCCEE?CCC@BBCB;<9;?BBBBBCA@DD@D@::;AAAAB2C@DCCABAACAAA00/=?@@F0/98@.999&9<>@AAABEFCBB@C@AA?ADD?AA@?@CCCCCCCCCCBB?BBAA?@?>?9:9=8@>A@@>A;;:CCDD?ADDAAA@CF@9:9;??:9:9+9=94888886%6=7=656><<::5;:<==>1918=AAA>AAAABAA;@=???9?BC?CCCBB99:9::A???B?@;@@@AAA@@:==>;;5;A??=??CD:::
@ATNG8:02963:03095
GATGGTAGTGTGTCTCTGAGAGTAGTACTCATTCGTTTCGGAAGAGACAGGTACGTTAATAGTTAATAGCGTACTTCTTTTTCTTGCTTTCGTGGTATTCTTGCTAGTTACACTAGCCATCCTTACTGCGCTTCGATTGTGTGCATACTGCTGCAATATTGTTAACGTGAGTCCTGTAAAACCTTCTTTTTACGTTTACTCTCGTGTTAAAAATCTGAATTCTTCTAGAGTTCCTGATCTTCTGGAGATACACATGATACTCTACCATCGAATGAGGTTAGTCT
+
<<<<@CCCCDBBBB99;CBDBBBBAB@@@ABB?BBBF>BB@B?BCCDCBB?BEDCC?C@CCBB@D?CCCCCAABB==>>>>0>A?BBBC?CCBB>BBC@CC9;:BCCD@DCCCDCBB?BBB?C@CFBBACCC=ABCC@GCCCBBBBBACCCBBAC?CBB?BC@D<@ACCCBBB?BCCFDD7@;>;:::::*;@@AC;;:CBBBBAAA@CFDD5GDDDB>B@DC@CCCBBBB?C@BCCCCB<??D@DDAAACCCDBBBCCBBBCBB>BBBBA;<?@@<@?ABABB
@ATNG8:02969:03067
GATGGTAGCGGCACACATAGATACAGTACTCATTCGTTTCGGAAGAGACAGGTACGTTAATAGTTAATAGCGTACTTCTTTTTCTTGCTTTCGTGGTATTCTTGCTAGTTACACTAGCCATCCTTACTGCGCTTCGATTGTGTGCGTACTGCTGCAATATTGTTAACGTGAGTCTTGTAAACCTTCTTTTTACGTTTACTCTCGTGTTAAAAATCTGAATTCTTCTAGAGTTCCTGATCCTGGTCTACTACACTGTACTCTACCATCGAATGAGGTTAGTCT
+
::44./9///)///5;<=@@???>;9999///9)/44;0990616;><>CB=@;<;@40*07//)/3999<;@;;438::<<)::.3344(4<==9@;>;?A;?AB@@@=AAAABCCC?BBC?C@BBFBB;<:6;;BB69;BBA@@CD@@@ABBBE@A@@?@@5:5:=?@@>>??49:9:,48>?>CC>B+>0/0=*0009>@@999=C>@=(::999157@A;@>?=999297999B@;@@;@@989?==??897=>=BCCA9>?9888<;;;5;875559
@ATNG8:02973:03093
GATGGTAGTACATGATAGACGACACCAGAAGATCAGGAACTCTAGAAGAATTCAGATTTTTAACACGAGAGTAAACGTAAAAAGAAGGTTTTACAAGACTCACGTTAACAATATTGCAGCAGTACGCACACAATCGAAGCGCGGTAAGGATGGCTAGTGTAACTAGCAAGAATACCACGAAAGCAAGAAAAAGAAGTACGCTATTAACTATTAACGTACCTGTCTCTTCCGAAACGAATGAGTACGATGAGAGAGCTCTCTCTACCATCGAATGAGGTTATTCT
+
@AC@@CCCBCCCCCCCBAAB;;;CC@CCCACBBB:;:;?BCDEDCC=@??C?AABAAAAA2B@CEDCCBBCDDD=CCCCCCC5B@=@2999.;CC@DCCBCBBBB?A?BC@BBB=AABBCCCCBBBDCDCCC@CCCC@@@@BC@BB?CBCBB>BCCCBBCC@BBBBBB@BB>@@>8==777):?>;:::::(8?9?899DDBBD;@=@E>>;><@BECB?BCBBBB@<@=?>>5@AA>???BBBBBCBBB@@ACBBC>>>@@>>?=@:::<6;;;;5:3:?:=>
@ATNG8:02975:03063
GATGGTAGTATAGAGCTCTACATAGTACTCATTCGTTTCGGAAGAGACAGGTACGTTAATAGTTAATAGCGTACTTCTTTTTCTTAGCTTTCGTGGTATTCTTGCTAGTTACACTAGCCATCCTTACTGCGCTTCGATTGTGTGCGTACTGCTGCAATATTGTTAACGTGAGTCTTGTAAAACCTCTTTTTACGTTTACTCTCGTGTTAAAATCTGAATTCTTCTAGAGTTCCTGATCTTCTGGGTCTACGCTCGTCGCCGCTACCATTCGAAATGAGGTAGTTCT
+
<<>>9>>666=;;;>@@?==?EBCDB@@@AA@;@;;;0:=8<<::9BAAA;?>=79074=9::6:==ABCB??7;966666'36)..777.6:8848:8358,..3833.35;;:;;><??A:>:=@@?;;;A=;;;B=AADA@???@?@@@@===<;<;=AA<><>@@===A==5:6:99-9)//////'/7889.555...6656+288)25556273996::::8885:6;D>;:;:>>BB:<=9---33277:/-(-,,,-(-3-3365-367602222,22
@ATNG8:02976:03076
GATGGTAGCACACGAGATCTCATCGTACTCATTCGTTTCGGAAGAGACAGGTACGTTAATAGTTAATAGCGTACTTCTTTTTCTTGCTTTCGTGGTATTCTTGCTAGTTACACTAGCCATCCTTACTGCGCTTCGATTGTGTGCGTACTGCTGCAATATTGTTAACGTGAGTCTTGTAAAACCTTCTTTTTACGTTTACTCTCGTGTTAAAATCTGAATTCTTCTAGAGTTCCTGATCTTCTGGGCAGACTCTCACACGCCTACCATCGAATGAGGTTAGTCT
+
@@<=@BBBB@@ABAA?CBBA@A@;;BCCCCCDABBAD<@A=@<BCBBA@@=@B@BC?A?ABAA>A?A?@@BAAAC?BBDDD2BC?B98929><?4:7A<?B;?997AA?BBBB?A>>:==A=A<@@AA>@@A;A@@@<@==>>>@?>>>???@@A7;;>=A@<@<??>>>??=>:>ADDD;A;A:><@@@,77779-,,,,,,266:-666(2555;6=47737>@@AAA;A:=@???A999=@6>666==99>?A<;88166<7<::==8===>=A=AAA;;
@ATNG8:02979:03091
GATGGTAGGCGACATACATACGCGCCAGAAGATCAGGAACTCTAGAAGAATTCAGATTTTTAACACGAGAGTAAACGTAAAAAGAAGGTTTTACAAGACTCACGTTAACAATATTGCAGCAGTACGCACACAATCGAAGCGCAGTAAGGATGGCTAGTGTAACTAGCAAGAATACCACGAAAGCAAGAAAAAAGAAGTACGCTATTAACTATTAACGTACCTGTCTCTTCCGAAACGAATGAGTACGATGAGAGAGCTCTCTCTACCATCGAATGAGGTTAGTCT
+
@BBB@BBB@CDDBB=?@>=BBBBCC@BCCBCBBBCC=A>@AA@A;;68A:?;??=;;;;;*569=9A;A@==@@=?;BDBBB,<<7<>ADC;CEC@B9:9BBCDH@E@::6:?=:@AA?@ACBBBBBCCIDC@CBAA?@@BDGCCC@C?B;;9;BBCBCBB@BBBBCA=??;?AA4::A@@9?<<8999999%8>68<8@@???A9>:=;;;;A;<<AAA=@B;;;<@<?<>>=6<=?;???CBAABB?>>>A@?>A>>?@>=;;:4899996:::=8=;=A;;;
@ATNG8:02980:03066
GATGGTAGTGTGTCTCTGAGAGTAGTACTCATTCGTTTCGGAATAGACAGGTACGTTAATAGTTAATAGCGTACTTCTTTTTCTTGCTTTCGTGGTATTCTTGCTAGTTACACTAGCCATCCTTACTGCGCTTCGATTGTGTGCGTACTGCTGCAATATTGTTAACGTGAGTCTTGTAAAACCTTCTTTTTACGTTTACTCTCGTGTTAAAAATCTGAATTCTTCTAGAGTTCCTGATCTTCTGGTAGAGCGTGCATATATCTACCATCGAATTAGGTTAGTCT
+
::9:;?AACCDCDCCCCBBCBDBCCBBBCA@?;@>=>9@A<A?BCCCCCD?CCCCC?BABBBC@CACAAADBBBC?;;::9*:?6;:DF<AB@B=ABC?CCACBBBCL@CCCCCFDD@BBB@C@CCCCBCAD@FFCC>AAAACBBBCBBBBBBAA>A;;6;B=A>AAAAABBCC?BBAAA3@=@=@AAAA,?AABB:@@BBBBBAAA5;;;;*;BAAB?B@BC?BAA@@<;7<=@@@@A@=@@B8;;BBD;;;@@?@AA@@@AAC@A@@AA?A=@@?A?BAAAC
@ATNG8:02981:03068
GATGGTAGGCACTGCGCACACATCCCAGAAGATCAGGAACTCTAGAAGAATTCAGATTTTTAACACGAGAGTAAACGTAAAAAGAAGGTTTTACAAGACTCACGTTAACAATATTGCAGCAGTACGCACACAATCGAAGCGCAGTAAGGATGGCTAGTGTAACTAGCAAGAATACCACGAAAGCAAGAAAAAGAAGTACGCTATTAACTATTAACGTACCTGTCTCTTCCGAAACGAATGAGTACTACTCTCAGAGACACACTACCATCGAATGAGGTTAGTCT
+
<<<=@C@B?C;66@DBBBBGAABCC=BAA7:;9@:;2:6;AC;:9E@BB?C?AAAAA@C@/@=A@A???ABAAA;9:;BBBB1@A;@2:;;*9@A=BCBCBBB=B?C@CC@CCB=AA??BACCCCCBBCBCC@C@@@>ACBCDCBB?B?B;;6;AA@ABBC@BEAABB?A@>999=???DD=>?8677887(26067>>>@@@@<@<AAAA<A<;=;;;5;BAAABD@B>@AB>BBB?BBBBBBBCDCC99:DB@?;B@A?>?@H>>=>>=9;??A=A>AAABA
@ATNG8:02987:03086
GATGGTAGTCTCAGATAGTCTATAGTACTCATTCGTTTCGGAAGAGACAGGTACGTTAATAGTTAATAGCGTACTTCTTTTTCTTGCTTTCGTGGTATTCTTGCTAGTTACACTAGCCATCCTTACTGCGCTTCGATTGTGTACGTACTGCTGCAATATTGTTAACGTGAGTCTTGTAAAACCTTCTTTTTACGATTACTCTCGTGTTAAAAATCTGAATTCTTCTAGAGTTCCTGATCTTCTGGACAGAGTGTGCAGATACTACCATCGAATGAGGTTAGTCT
+
5;A@8566<=CCAA;96666<==@B@@@A@AC@CBCL?CC@C@<<<===?:?@@>B=B@C>::4?7;<>>=A@BC@CCCCC3BB=??BC>@:@CACBB?CB::;BCDH?CDCCDCBB@A@C@D?CBBBA@@A?ABBB;;;DCDDCBBBCBBBB@@=A@@=@D@B@BBBBBCCCC=A;;;;.;=A>;;;;;*;A@BB@DCBCBBBB;;5;;;:':>??@<@?BB@CBBCBBB@D?CBABBD@A@A@CDBCBCC;;;AACCCCCBBC@;;;BC=ABAA=A=ACC==
@ATNG8:02992:03079
GATGGTAGCTCTGCTCTGACTCTCGTACTCATTCGTTTCGGAAGAGACAGGTACGTTAATAGTTAATAGCGTACTTCTTTTTCTTGCTTTCGTGGTATTCTTGCTAGTCACACTAGCCATCCTTACTGCGCTTCGATTGTGTGCGTACTGCTGCAATATTGTTAACGTGAGTCTTGTAAAACCTTCTTTTTACGTTTACTCTCGTGTTAAAAATCTGAATTCTTCTAGAGTTCCTGATCTTCTGGTGAGATATGCATGATGCTACCATCGAATGAGGTTAGTCT
+
5:<<8<BBB@;ABBBCCCCDCBBBCCCCCCAA?ABAD>CC?C=BBBCCCC@CCCCC@C@CCDC?C@BBBCCBBBC@BBCCB0@@;@ACB=BCCDADCD@CC@BBCCCCCCCCCCCCC?CCC@D=CCBBAAAC?BAAA>ABBBC@@@BBB@BBBBB>===>BB@B@BBCBBCCDG?CCFFG8A;?9::9:9*9ABBF>CBBBBBBBAA>AAAA0BBBBC?CACC@BA@BCAA>A@CBBBCC<>>D?CBBBBCCBBBCCCCBBBBBB@CBBBB<??BB@B@CCBBB
@ATNG8:02993:03061
GATGGTAGTACATGATAGACGACACCAGAAGATCAGGAACTCTAGAAGAATCAGATTTTTAACACGAGAGTAAACGTAAAAGAAGGTTTTACAAGACTCACGTTAACAATATTGCAGCAGTACTCACACAATCGAAGCGCAGTAAGGATGGCTAGTGTAACTAGCAAGAAATACCACGAAAGCAAGAAAAAAGAAGTACGCTATTAACTATTAACGTACCTGTCTCTTCCGAAACGAATGAGTACTGCGTCTCACTCTCGCCTACCATCGAATGAGGTTTAGTCT
+
//9<5:;<<==;;;655;;5555564;;>:<<=;44.4.444455<7<<5548;<<===+=:>?CCCAABCBB<@@;;;;.9@49.955'55;6<=@@;BBCB:>9;917<?:?<=7944=?::9CAAAC>B;;;@CCBB@;;:9<800/)///;79;=7;;>:98.444(3::588877.3331333333#3<37739999<97=;::67(/(/5700*9>5449=294/9>3<9=+0/:::==?<:8;99///<<;/668<5504:://)///:)//(//>44
@ATNG8:02994:03062
GATGGTAGATATATGCAACGCTCTACCAGAAGATCAGGAACTCGTAGAAGAATTCAGATTTTTAACACGAGAGTAAACGTAAAAAGAAGGTTTTACAAGACTCACGTTAACAATATTGCAGCAGTACGCACACAATCGAAGCGCAGTAAGGATGGCTAGTGTAACTAGCAAGAATACCACGAAAGCAAGAAAAAAGAAGTACGCTATTAACTATTAACGTACCTGTCTCTTCCGAAACGAATGAGTACATAGATATACGTATAGCTACCATCGAATGAGGTTAGTCT
+
4<::7<;;;<<==AA?>7566<==??9;<=8:::5547;455-----838918397733777'7188:==8==::>355<<>>>+==:=<@@@9CCC@BCBB@@@BC@B@DD@DBB?A@BBBCCBCDBBABBCEGBBBG@AA@BDBBB?B@;;<6;B@;;:??=AB???B?A@=AAA<>?CCD=A?=9:::9::%/;39///88<<=<@<>>>A8=8==BBB?AA@@@;93:;@@A<ABC?BAB999BCBAAABA==??@@A===?8818@?==9====:>:=8977
@ATNG8:02995:03075
GATGGTAGTCTCAGATAGTCTATAGTACTCATTCGTTTCGGAAGAGACAGGTACGTTAATAGTTAATAGCGTACTTCTTTTTCTTGCTTTCGTGGTATTCTTGCTAGTTACACTAGCCATCCTTACTGCGCTTCGATTGTGTGCGTACTGCTGCAATATTGTTAACGTGAGTCTTGTAAAACCTTCTTTTTACGTTTACTCTCGTGTTAAAAATCTGAATTCTTCTAGAGTTCCTGATCTTCTGCTCTCGTAGACAGATACTACCATCGAATGAGGTTAGTCT
+
9;?;8<=CBCBBCFIGDCAAADDBABBB@@@A=AABB<BB>B@CJECCBD@CCBBB@C@CCCB=@>ABDBCBA@B<;999:):939=??8?=@A;ACC@CD@AA@CDH?CBCCCCCC@CCC@C@CCBBBCCD?BBBB?C@@@DAA@@@?@ABBBB?B@@>?B?B?BABBBBBCCADCDGD;B>A4;;@@@,@ABCE>AABACCBBBC<A@B@,?;;;B@BAEH@CBC;;<E@C@CBBBAA<@?BBBBBBBBBGCCC@@@CCBDD@CCCBB?AAAB?B@CBA@@
@ATNG8:02998:03072
GATGGGTAGAGTACAGTGTAGTAGACCAGAAGATCAGGAACTCTAGAAGAATTCAGATTTTTAACACGAGAGTAAACGTAAAAAGAAGGTTTTACAAGACTCACGTTAACAATATTGCGGCAGTACGCACACAATCGAAGCGCAGTAAGGATGGCTAGTGCAACTAGCAAGAATACCACGAAAGCAAGAAAAAGAAGTACGACTATTAACTATTAACGTACCTGTCTACTTCCGAAACGAATGAGTACACATCGTCGTGTCGTGCTACCATCGAATGAGGTTAGTCT
+
:;;>B>CDDBCBBBDHBCCCDCDCCD@FCC@BCCBBB?B?BBBAAAB@BB?B?BAABBBBB3B?BBB>>>BBA@A:?<@BCBC5CC@D=BAA7BBB>;;:AABB9;::>@@<;::;??A=AAA@??ACAA::9?BAAB<@@;00/:><?:@?B>B9:9?@AB?AAABBA>>A;>>B;;;777.6/-(-9999+--)../.222666194:A@@<@=A788=8<9;:///326/353-5@B<?9=<00/;9<@B??999AABCBBBBGIADCCCC@CCBB@B@C@@;;
@ATNG8:02998:03090
GATGGTAGGACGAGCGTCTGAGAGGTACTCATTCGTTTCGGAAGAGACAGGTACGTTAATAGTTAATAGCGTACTTCTTTTTCTTGCTTTCGTGGTATTCTTGCTAGTTACACTAGCCATCCTTACTGCGCTTCGATTGTGTGCGTACTGCTGCAATATTGTTAACGTGAGTCTTGTAAAACCTTCTTTTTACGTTTACTCTCGTGTTAAAAATCTGAATTCTTCTAGAGTTCCTGATCTTCTGGTGAGATATGCATGATGCTACCATCGAATGAGGTTAGTCT
+
:;44.5:93:>@@B;;;;?BBCFE@EB;;;CD>@;;;0;@<@@EEBCBDG?ABCHDAC<@@;;6;?BCCDCEFCCACBDEE5AA?BCDC>CCBB@DCB@BC?A@BBBD@CBCBBBDFAFCC@B?CCBBBCCC@BCED?C;;:CB@@@BAA@@@AA=AAA>AC?B?BBB;;;CCB?CBBCB7B=A=BCBBB2CCCCC=CCBACCCBBA<@@@@0@CCCL?C@CC=@@::;AA?C@BBBCBB>@?CAAAAFFDCA;;;@@A@@@BBB?CBBBB=AC;;8;>ACCBB
@ATNG8:03004:03102
GATGGTAGTCTCAGATAGTCTATAGTACTCATTCGTTTCGGAAGAGACAGGTACGTTAATAGTTAATAGCGTACTTCTTTTTCTTGCTTTCGTGGTATTCTTGCTAGTTACACTAGCCATCCTTACTGCGCTTCGATTGTGTGCGTACTGCTGCAATATTGTTAACGTGAGTCTTGTAAAACCTTCTTTTTACGTTTACTCTCGTGTTAAAAATCTGAATTCTTCTAGAGTTCCTGATCTTCTGGATAGCGAGCGATATACTACCATCGAATGAGGTTAGTCT
+
B;;6;?>>EDAABCECCC;66BBBCBBCBBBD?B;;;.;B4;6;?=B9;909<<AC?B<@@?>9>4;9@;;;<<<543333$7@>ABCC=>9;;69995592595>>C:@C@@@?@A=A:;:;@DCCBCBEEACCCC>B;;;;;ADBA@@;00==6000+/:6::>89:?;@=?99999=+=5@4>>>>?,>?AAA<B;;;@AAA:;4:9:9*9>@>C>A>BC?BBA@@;;6;=A??AAA=@?C?BBBACCCCCCCDA@ABCBB?D@@?B@BCCC?@>@BBDB
@ATNG8:02958:03147
GATGGTAGGCGACATACATACGCGCCAGAAGATCAGGAACTCTAGAAGAATTCAGATTTTTTAACACGAGAGTAAACGTAAAAAGATGGTTTTTACAAGTCTCACGTTAACAATATTGCAGCAGTACGCACACAATCGAAGCGCAGTAAGGATGGCTAGTGTAACTAGCAAGAATACCACGAAAGCAAGAAAAAAGAAGTACGCTATTTAACTATTAACGTACCTGTCTCTTCCGAAACGAATGAGTACTATGTAGAGCTCTATACTACCATCGAATGAGGTTAGTCT
+
??;>@CCC>@@BBCCDDHCDA@ADEAECC@AAACDD?B@BBBDDAB?BA?A?@@AA@BBBB)B?BBCCCCCCDDD=CAAADDE1AABCACDCC3CFF@B@AABAAAA>A?BB@AAA?BBBBBCCCCCDCCCCCD@DDCC?AABBBCCB?B=@999:BBBBCCD@ABABBB?CD@BAB;?=788)9@@;99:9:9%9@<B???CBD===6<6====1838BCBB@DDCBBBE@C?@@@9@@@<?BBBBBCBBBBBBBBBBBBB>@><>>?;?AB;;7;BBB>A?AB998
@ATNG8:02961:03139
GATGGTAGTACATGATAGACGACACCAGAAGATCAGGAACTCTAGAAGAATTCAGATTTTTTAACACGAGAGTAAACGTAAAAAGAAGGTTTTACAAGACTCACGTTAACAATATTGCAGCAGTACGCACACAATCGAAGCGCAGTAAGGATGGCTAGTGTAACTAGCAAGAATACCACGAAAGCAAGAAAAAGAAGTACGCTATTAACTATTAACGTACCTGTCTCTTCCGAAACGAATGAGTACTGCGTCTCACTCTCGCCTACCATCGAATGAGGTTAGTCT
+
<:>;8;;;@@@C>?<=>??===6666;9;4777---(-(-7577::04/385///777777#5.599;?;@?ABB;@@:::9:'9B=B?CDD;DCD@AAADDECBB?A?@@=@CC@BABCCCCCCCCDBBBCCBCBAA=@BBBAB@@<A@BAA?@CBBBCCC@BBB@@??CGADCC=@@:::,777<77878.7>;@788BBCDA=A<>>>A:=8=?BBBGLBBBBCD@C@CCC=B@@>@CBGCBBBCAABBBBABBCBCEC@CCC?C@@@E?AB@A?@@CCC@@
@ATNG8:02974:03143
GATGGTAGGACGAGCGTCTGAGAGGTACTCATTCGTTTCGGAAGGGACAGGTACGTTAATAGTTAATAGCGTACTTCTTTTTCTTGCTTTCGTGGTATTCTTGCTAGTTACACTAGCCATCCTTACTGCGCTTCGATTGTGTGCGTACTGCTGCAATATTGTTACGTGAGTCTTGTAAAACCTTCTTTTTACGTTTACTCTCGTGTTAAAAATCTGAATTCTTCTAGAGTTCCTGATCTTCTGGCGCGTATGTATGTCGCCTACCATCGAATGAGGTTAGTCT
+
44;<8=BC=BBB@@@?ABBCCCCC@CCBAABC@CDDD<AA?C@DD>CB??>?BC@B?B@BCECAC@CCCCCBDBB?BCCCC1B@;@98839BBD@DBB?CD>BAAC@@>@ACCCAAA<AAB>A>@@@BBBBB>BBBB>>===>>>>>??>>888@:=>@;??<A??AA@@A=<6<====3=;@<@@@@?/<=///(//9///<77;5;;;;+:;;<=:>;??;?>>>???;@:====<<6<<<8=??>=@:99<<<<=>=<AAC<A?>>>=>>>><A8=;;;>
@ATNG8:02979:03126
GATGGTAGGACGAGCGTCTGAGAGGTACTCATTCGTTTCGGAAGAGACAGGTACGTTTAATAGTTAATAGCGTAACTTCTTTTTCTTGCTTTCGTGGTATTCTTGCTAGTTACACTATCCATCCCTACTGCGCTTCGATTGTGTGCGTACTGCTGCAATATTGTTAACGTGAGTCTTGTAAAACCTTCTTTTTACGTTTACTCTCGTGTTAAAAATCTGAATTCTTCTAGAGTTCCTGATCTTCTGGTGTCTGATCTGTATCACTACCATCGAATGAGGTTAGTCT
+
;9:9;>8>9;99@=>:::9994445955////)/777.7:.4.5<<<<<?;00////)/49999.5.555<:55.5:.54444$44.4455)445;6<>>466:=B@A@>>@:;9@@@@=@ABB<BAC@>99:?=@@BE>CCBBBB;;:9::>@??@?;;:@BB=B4:9@>@?==>:>BCDD9E>B?ABBAB.:9:@A,000/;;779<49999(9:<<<8=7;;9995999=:>:??AA?A:@:;5;CBBBBBB;<;BAABBCBCC@B<<;@<;;;B<?;@@?>@
@ATNG8:02987:03157
GATGGTAGAGTATCATGTGTATCTCCAGAAGATCAGGAACTCTAGAAGAATTCAGATTTTTAACACGAGAGTAACGTAAAAAGAAGGTTTTACAAGACTCACGTTAACAATATTGCAGCAGTACGCACACAATCGAAGCGCAGTAAGGATGGCTAGTGTAACTAGCAAGAATACCACGAAAGCAAGAAAAAGAAGTACGCTATTAACTATTAACGTACCTGTCTCTTCCGAAACTAATGAGTACGTGTGACGTACGTGAGCTACCATCGAATGAGGTTAGTCT
+
//77499=DCDDAAA<69A@@>@@C?BAA@;;9C@A=A?AAABBBB@BC@C@CCCCCCCC5C?CCCDDCCCBB?BBBBDDD1CC?C?CCC9CBB?B@@@CBB>>:??BA?@@A<??ABBCCCCBBCCBBBC?CBBB>??BBBA@@;@;@::6;@AC@B@@=?BBABB?BC=>>>>@@@@?9@9939===>,=@<@888===;;7:>D>>><?;>?CCB?BECBBCC<?;@??6@@B=;;9BBBBBBBCABBDBBBCBBBBBBBB?BBBBC@BB?>:>?AA@A<
@ATNG8:02994:03141
GATGGTAGCGCACACATAGATACAGTACTCATTCGTTTCGGAAGAGACAGGTACGTTAATAGTTAATAGCGTACTTCTTTTTCTTGCTTTCGTGGTATTCTTGCTAGTTACACTAGCCATCCTTACTGCGCTTCGATTGTGTGCGTACTGCTGCAATATTGTTAACGTGAGTCTTGTAAAACCTTCTTTTTACGTTTACTCTCGTGTTAAAAATCTGAATTCTTCTAGAGTTCCTGATCTTCTGGGATGTGTGCGCAGTGCCTACCATCGAATGAGGTTAGTCT
+
?@@@<@55999@@9:9ABCBBBCBBBADB??@>ABBD=CC9;8:?B>>@@?;;6==:B9ABA<7<4:6<@=@B??>??DCD1??=::>C:@?@<<@DD?CB?;;9BBC@CDBBBB@@<;;;=B@CFCCCBBC?BB@@=AABBBA@@BBB@@@BCC?BBC>@@?C?BCCFCB@@@5:;;:;*9.9<9999:(9>>@A999@@@CDB=@.9595$5559;:;=@B=A;;;?CD@C?AACCB?=?;;;.999:>=@>A@@999=9:;:8=;;;<:===>9=>@@@::
@ATNG8:03000:03131
GATGGTAGGCGTGTGAGAGTCTGCCCAGAAGATCAGGAACTCTAGAAGAATTCAGGTTTTAACACGTAGAGTAAACTTAAAAAGAAGGTTTTAACAAGACTCACGTTAACAATATTGCAGCAGTACGCACACAATCGAAGCGCAGTAAGGATGGCTAGTGTAACTAGCAAGAATACCACGAAAGCAAGAAAAAGAAGTACGCTATTAACTATTAACGTACCTGTCTCTTCCGAAACGAATGAGTACAGAGAGTCGATATGTCTACCATCGAATGAGGTTAGTCT
+
59>9395566BABBC;:9<<::555)5<;5B@9;:A=>*000//98600+57>>>-777*36;;373399334=6=B>?;>;0//00;>>>*0*/>59:;==>>@@<@<?A<=>><@BAAABB?>===<:::>:<<=?;?@@>==AA=D<>>><AAA===@@=???@EFABB@BCC?CB;;;0;A@=>????,?A=A@BCDFCBB?B?BBBB?D=AAACD?BBBB@@@=@=@BB=BCCBFDBB@@@;;;AA@@AABBBCCAAABA?B?;::;::::6:?@@AAB
@ATNG8:03002:03159
GATGGTAGCTATACGTATATCTATGTACTCATTCGTTTCGGAAGAGACAGGTACGTTAATAGTTAATAGCGTACTTCTTTTTCTTGCTTTCGTGGTATTCTTGCTAGTTACACTAGCCATCCTTACTGCGCTTCGATTGTGTGCGTACTGCTGCAATATTGTTAACGTGAGTTTGTAAAACCTTCTTTTTACGTTTACTCTCGTGTTAAAAATCTGAATTTTTCTAGAGTTCCTGATCTTCTGGATAGCGACGCGATATACTACCATCGAATGAGGTTAGTCT
+
@:;405::@BGCCCBCCCDDEDC;9:;;ABBB>BCDD?CD@B?BCCCCCC@CBBBB@C@B????B@BBBBBBBBB?BCCCC2AB?BBBB>?BBB@BBB?BB?BBACAB<??BAAB@@<???<@=BBA@?===<AAAA<>>=>::888>=>>;77<5///9==9=9?@@BAA@@9>>>BC;C:>:=@@>>.<<<>C8=;>AA?A==?;A?A?/@>>>?:====/9::A??><@;>=>>;;6:9:7:;:BBB???@@@@>>>??;;7;AA@@;>>>B:=:=??;;
@ATNG8:02968:03180
GATGGTAGGCGTGTGAGAGTCTGCCCAGAAGATCAGGAACTCTAGAAGAATTCAGATTTTTAACACGAGAGTAAACGTAAAAAGAAGGTTTTACAAGACTCACGTTAACAATATTGCAGCAGTACGCACACAATCGAAGCGCAGTAAGGATGGCTAGTGTAACTAGCAAGAATACCACGAAGCAAGAAAAAGAAGTACGCTATTAACTATTAACGTACCTGTCTCTTCCGAAACGAATGAGTACGATGAGAGAGCTCTCTCTACCATCGAATGAGGTTAGTCTA
+
8?><::::855;C@A@CCC@@@;;5)5BB?BBA@@@=@>AAAB@AA=>=8=3<<<<<<<<,;:=><??@A???>8>998888'77/33:<<1:::6:78;>>?BB=B<?><?@A386:;:889A@@<=///<7<<:=:=?>::://,/9<<?<?@@@B@??;AABBAA=8718>=9>=891676/58888'//(////=>AAB7;7;>>>7=8=878==;;;?@AE=A;A@>6:00,0;6</77=886<=:<::<566:A@A??:==;;;9>>;;5::989;//
@ATNG8:02984:03172
GATGGTAGGCGAGAGTGAGAGAGTACTCATTCGTTTCGGAAGAGGCAGGTACGTTAATAGTTAATAGCGTACTTCTTTTTCTTGCTTTCGTGGTATTCTTGCTAGTTACACTAGCCATCCTTACTGCGCTTCGATTGTGTGCGTACTGCTGCAATATTGTTAATCGTGAGTCTTGTAAAACCTTCTTTTTTACGTTTACTCTCGTGTTAAAAATCTTGAATTCTTCTAGAGTTCCTGATCTTCTGGTGCGCTACAGTCTCTCTACCATTCGAATGAGGTTAGTC
+
::<=055<7:;<A596=;;;AB>@000=>@>?@@A<A@?B@BBB>ABC?A@@:92::=@9959:>=;@?=;<<5:?<==+BC@>;8C09<<<8973,394:?::==/222:?:9;<=><:>:>>=;;;;=6==;;,//56::2525595.--2(--,066(-(..73355766057:==,;491557676%5:9891878//.///949666(65505:6>3885;@>><<>;A9??>>9<6;55/5558<<?C>>>@;==897A:8926860-,,,06)--66
@ATNG8:02986:03196
GATGGTAGAGTACAGTGTAGTAGACCAGAAGATCAGGAACTCTAGAAGAATTCAGATTTTTAACACGAGAGTAAACGTAAGAAGAAGGTTTTACAAGACTCACGTTAACAATATTGCAGCAGTACGCACACAATCGAAGCGCAGTAAGGATGGCTAGTGTAACTAGCAAGAATACCACGAAAGCAAGAAAAAGAAGTACGCTATTAACTATTAACGTACCTGTCTCTTCCGAAACGAATGAGTACATAGATATACGTTAGCTAATCGAATGAGGTTAGTCT
+
CCCC=CCCCCCCCCDCCCCCDDDBB?BDD@DCBB@@<@?AABCBAA?:94:;::998<<<'818>ACBC@@:99+9>AA@CB?;;5:=A@A9CDC@CBBBCCCBB?B@CCABCC<AACDDC@@CDDCCCBBB?BB??<?A???A==;@@DCB?BCCCBBBB>BBBAAA>BB>@B@8=;777)8:>9::;;;+6<7<///;:>CD;?;?@@A<>:>?C;;9:AAAABB@C@BBB<A@A=???CCCCCACCAACAACBB?@@?BB>BBBC?999A;C:=====
@ATNG8:02994:03195
GATGGTAGAGAGAGCTCTCTCATCGTACTCATTCGTTTCGGAAGAGACAGGTACGTTAATAGTTAATAGCGTACTTCTTTTTCTTGCTTTCGTGGTATTTCTTGCTTAGTTACACTAGCCATCCTTACTGCGCTTCGATTGTGTGCGTACTGCTGCAATATTGTTAACGTGAGTCTTGTAAAACCTTCTTTTTACGTTTACTCTCGTGTTAAAAATCTGAATTCTTCTAGAGTTCCTGACTTCTGGGTGTATCAGCGAGTATCTACCATCGAATGAGGTTAGTCT
+
<?9526;=DACBBA@555555599A;666=;>=ABCG>CC@B<@::;@@A5;5<??7<;=>9=486::BBCBB<B7@@:::+886;79;-78;;3;///(//(///(/665876788885///5959;@;;:>@<@???6;;=>=<?@@??@A:;;B7;::<AA<@<???F@@?@?;>====/=5;5;>>>?/?A@@@9@BAAAAA:::68888,8///=9@9==:=@B==>><@=AAABD::9==0///888;;??@@@AAAAAB<@@;;:8===>:><?B@@@
@ATNG8:02996:03181
GATGGTAGAGTATCATGTGTATCTCCAGAAGATCAGGAACTCTAGAAGAATTCAGATTTTTAACACGAGAGTAAACGTAAAAAGAAGGTTTTACAAGACTCACGTTAACAATATTGCAGCAGTACGCACACAATCGAAGCGCAGTAAGGATGGCTAGTGTAACTAGCAAGAATACCACGAAAGCAAGAAAAAGAAGTACGCTATTAACTATTAACGTACCTGTCTCTTCCGAAACGAATGAGTACTACTCTCAGAGACACACTACATCGAATGAGGTTAGTCT
+
4;440555;;?;CCDGDCCCCBBBB?AAA?ACCB@@;@=AABBCEFACD@D@CCDCBCCD5D@CAABCCC@@@@8;:;====*>D=@<AA?4?AA?CA@A;:::?9??CC>AA@?AA@AAAABBCIBBBB@@=@@@@7;;;:;::C?C@BA@>ABBCCCBB?BBCBAA?BA=@AB<??BA@,9:919?>>>1<707...3355717155524:378A@C?;;;@CBB@B@@@@<@AA?@??AABB>>?CCCCCCCACBAA????@>=??A;=BBB@B@BCCBB
@ATNG8:03002:03180
GATGGTAGGAGACAGGTCGCACACGTACTCATTCGTTTCGGAAGAGACAGGTACGTTAATAGTTAATAGCGTACTTCTTTTTCTTGCTTTCGTGGTTATTCTTGCTAGTTACACTAGCCATCCTTACTGCGCTTCGATTGTGTGCGTACTGCTGCAATATTGTTAACGTGAGTCTTGTAAAACCTTCTTTTTACGTTTACTCTCGTGTTTAAAATCTGAATTCTCTAGATTCCTGATCTTCTGGGCTGCGCTGATATGCGCTACCATCGAATGAGGTTAGTCT
+
B=BD?;669::;://,/;;;4556555==@>C?AABB=BD@D;99AC?AB?BA?>@9=4=999496:433:;;884<====+=C<A333(2888(/(//0691773:=@:>:8758876<;:7;=@>>>==>B=>>>><?==>;;;@@===>>>8818::4:7173///998;66/55525&57=:=9998,9=---)--3---97/88'596+6:=>=;?9:88?>?;959677----+-==;4;77-----777,----97;5;===C<;;;@<@<A;;;@
@ATNG8:03004:03186
GATGGTAGTACATGATAGACGACACCAGAAGATCAAGGAACTCTAGAAGAATTCAGATTTTTAACACGAGAGTAAACGTAAAAAGAAGGTTTTACAAGACTCACGTTAACAATATTGCAGCAGTACGCACACAATCGAAGCGCAGTAAGGATGGCTAGTGTAACTAGCAAGAATACCGCGAAAGCAAGAAAAAGAAGTACGCTATTAACTATTAACGTACCTGTCTCTTCCGAAACGAATGAGTACGTGTGCGACGTGTCTCCTACCATCGAATGAGGTTAGTCT
+
EBBB?B;?@B=BC>==BBCCCBBBB<@;C;=<5--(-(-(-889;==8=@;@<99455555$57<<>C>>CD;::7;A;;;;;*;B?B?CCC<BEE@CCCDDBB995;<@==@@B;??ABACCCCAABCCCCB?DFFF999@@AAAA>B@CBB@BCCCCBBB?BDCBBB=BB@BBA=@>988*9>>;@AABA2AB>A:::BCDAA:A=AAAD:>;>?BA@=@DAA@A@=A=@@?9ABB=?@CBBBBBBABA@AAABBCBBCC?@BB?>>CAA<AA::6:8=B;;;
@ATNG8:03020:02599
GATGGTAGACATATCGTACTCTCTGTACTCATTCGTTTCGGAAGAGACAGGTACGTTAATAGTTAATAGCGTACTTTCTTTTTCTTGCTTCGTTGGTATTCTTGCTAGTTACACTAGCCATCCTTACTGCGCTTCGATTGTGTGCGTGCTGCTGCAATATTGTTAACGTGAGTCTTGTAAAACCTTCTTTTTACGTTTACTCTCGTGTTAAAAATCTGAATTCTTCTAGAGTTCCTGATTCTTCTGGCGCTCTGTCACGTCTGCTACCATCGAATGAGGTTAGTCT
+
4944.444<559;;;=><<==@;;@>>>666>;==BC<BC>B:988CCAA?A993;,3,3;99=A:<<@>756222'25555'583822,27838(/..(.3.333388,22555556478<;A;AAB==//-07977,//::==<?888A@:333)---,33,5/799:99999178868'64;6==@@@+>@;;=---3---377>:>??>/::8@>:>;AA<AAA>:::5:498//,/<9=;;4333279,-/88;@A@@@B@@:===;;5;:;=5;5;@@@B
@ATNG8:03028:02608
GATGGTAGTACATGATAGACGACACCAGAAGACTCAAGGAACTCTAGAAGAATTCAGATTTTTTAACACGAGAGTAAACGTAAAAAAGAAGGTTTTACAAGACTCACGTTAACAATATTGCAGCAGTACGCACACAATCGAAGCGCAGTAAGGATGGCTTGTGTAACTAGCAAGAATACCACGAAAGCAAGAAAAAGAAGTACGCTATTAACTATTAACGTACCTGTCTCTTCCGAAACGAATGAGTACGTGTGCGACGTGTCTCCTACCATCGAATGAGGTTAGTCT
+
:<?<<A=CCCCCC?>>666>;;;<@.955.55////)/)/)/77:<<:533-3-334455555#55556;A<CCBCC;A@;;;;;;#9949.55506==8<BBBABDAA?B?BB?BA@=@@9:;BCCDBCFDCCBB>ABBB>BABBBBAB<B<@;:6;C=@ABCC@BBB;;;@DC@CBB>????=5===9>=>=>.??:?ABABC@@@<@<@@??;>:>ABAA=AB@A@BB>B?BAB=B;;7:::AABA999999BCBBBBBBB><>BB@@@@@@<???@=A<@CAAA
@ATNG8:03013:02659
GATGGTAGCTCTGCTCTGACTCTCGTACTCATTCGTTTCGGAAGAGACAGGTACGTTAATAGTTAATAGCGTACTTCTTTTTCTTGCTTTCGTGGTATTCTTGCTAGTTACACTAGCCATCTTTACTGCGCTTCGATTGTGTGCGTACTGCTGCAATATTGTAACGTGAGTCTTGTAAAACCTTCTTTTACGTTTACTCTCGTGTTAAAATCTGAATTCTTCTAGAGTTCCTGATCTTCTGGGTCTACGCTCGTCGCGCTACCATCGAATGAGGTTTAGTCT
+
44998:;;@===B;;;655=;554:4444443-3<==6>>?D@BBB@AAF>BBB;;:9@BBBC7645=A=;;;=>045<::'9938444)4455.555.5<5994445.55555<::6</0/:1979;655>9=B=C?CB@??A?@?BBAAAC?::000:00/1669=<==<;5:5555&5.545555'55:;;4=>>=<<<555.555&4;9//)/3//,/9<<=<<7;7::;<;;7;355)55//;;///888=>::737-339//(///7)//)/7955
@ATNG8:03032:02654
GATGGTAGTGTCAGTGCGCGTCGTCCAGAAGTCAGGAACTCTAGAAGAATTCAGATTTTAACACGAGAGTATACGTAAAAAGAAGGTTTTACAAGACTCACGTTAACAATATTGCAGCAGTACGCACACAATCGAAGCGCAGTAAGGATGGCTAGTGTAACTAGCAAGAATACCACGAAAGCAAGAAAAAGAAGTACGCTATTAACTATTAACGTACCTGTCTCTTCCGAAACGAATGAGTACGTGTGACGTACGTGAGCTACCATCGAATGAGGTTAGTCT
+
:::<699@@>9666<<AC<@;;>:<7<<<=<@?;;7;:<<;555:5:=8;79883333+34::<==?BCB>??=>;;;;;*;?<?4:::*:>>;@@998A@AB?B?BB@CCD>AAA?@@CCCCCCBBBBB@BBBA>@@@BBDAB?B?B@@=@BBAAABB?BE?@AB?BB?CCC@CBBCD>@:959ADBB/8807866=>???<A=A???:?;<<BCD@BBC;;:A<?<??A9?99198>>??B>?>BAA@BBBA???877?@C>BA@@C@DD>?<??B???A
@ATNG8:03041:02658
GATGGTAGTATATCGCGTCGCTATCCAGAAGATCAGGAACTCTAGAAGAATTCAGATTTTTAACACGAGAGTAAACGTAAAAAGAAGGTTTTACAAGACTCACGTTAACAATATTGCAGCAGTACGCACACAATCGGAGCGCAGTAAGGATGGCTAGTGTAACTAGCAAGAATACCACGAAAGCAAGAAAAAGAAGTACGCTATTAACTATTAACGTACCTGTCTCTTCCGAAACGAATGAGTACTGTATCTATGTGTGCGCTACCATCGAATGAGGTTAGTCT
+
BABB?BBDDCBCBCHCCDCCECCBB@BBB=CBB;;;=A<A@C;;:C@JC@D@<;<@?FEG3C?CCBBBACCAAA<AABBCCC5BCAD@CFJGKFF@DCBCCCDDC?B?BDACBB>AABBBCCCDAABCCCCC@CCC?AAABBBBBB>C@CAA>ACCCBBBD?BBBBBB=BB@BBB?AB???8?><788888(8@:?==>BBBCB;>:==@A:=:=@BBC?CBAAAAB>B@BCC=CCC?BBBBBBBBBBCCC@?@BB@??>>>@>>9=A?=>8>A??=??CA9:9
@ATNG8:03018:02709
GATGGTAGACATATCGTACTCTCTGTACTCATTCGTTTCGGAAGAGACAGGTACGTTAATAGTTAATAGCGTACTTTCTTTTTCTTGCTTTCGTTGGTATTTCTTGCTAGTTACACTAGCCATCCTTACTGCGCTTCGATTGTGTGCGTACTGCTGCAATATTGTTAACGTGAGTCTTGTAAAACCTTCTTTTTACGTTTACTCTCGTGTTAAAAATCTGAATTCTTCTAGAGTTCCTGATCTTCTGGGCAGACTCTCACACGCCTACCATCGAATGAGGTTAGTCT
+
?A=:5:=@BCC@A<>@?CCCCCDDCCCCCAAA?AA@A;::485=998::<7====B7=7==@@6A6:>B?;62222'27777)7:3=855)2;>3<5<557(6:1::95::5=>>?>>?@<?@@=B<>>>@;;;@<@>>><??A@@>==>BB??;;:?::;;:=?8<:=??B@@@@@<==>EE;B:=8<=>>=/>A@@@9?:;;>CC??>07767+8::;B=D<AA<?>>>@@@<?;?AAAAA46633-3---3399;AA?>>><??A<>=>>>:=9=>7=7;666=
@ATNG8:03019:02702
GATGGTACGTGTGTGCTCTGAGAGTAGTACTCATTCGTTTCGGAAGAGACAGGTACGTTAATAGTTAATAGCGTACTTCTTTTTCTTGCTTTCGTGGTATTCTTGCTAGTTACACTAGCCATCCTTACTGCGCTTCGATTGTGTGCGTACTGCTGCAATATTGTTAACGTGAGTCTTGTAAACCTTCTTTTACGTTTACTCTCGTGTTAAAATCTGATTCTTCTAGAGTTCCTGATCTTCTGGATAGCGACGCGATATACTACCATCGAATGAGGTTAGTCT
+
////)////777;55599:7////////4<4439434/;397497/--68--(///--(/2////)/4::5549944.4:::<)<:5:999385666;;<7<<055;:::054;=:455055<9<9>>>>699929954.66>CCCBCCB?@>>>00*08<*//*7-5<===>?6614:::)5.5599=909;99:,:=@@@@AA@@@CCE9C>>0//27;599;===><>;>>===<8<551666;;??;?@@::9:94:44.443334:<=@:>:=<>65
@ATNG8:03025:02692
GATGGTAGGCGTGTGAGAGTCTGCCCAGAAGATCAGGAACTCTAGAAGAATTCAGATTTTAACACGAGAGTAAACGTAAAAGAAGTTTTAACAAGATCTCACGTTAACAATATTTGACAGCATGTACGCACACAATCGAAGCGCAGTAAGGATGGCTAGTGTAATTAGCAAGAATACCGCGAAAGCAAGAAAAAGAAGTACGCTATTAACTATTAACTTACCTGTCTCTTCCGAAACGAATGAGTACGATGAGATCTCGTGTGCTACCATCGAATGAGGTTAGTCT
+
999<@ACA=BCCCCCBBBB:955;9)6<<>CB;;;;49<AAC:::A4::5;.8>799AA6@>A><88773333(333333&3713333&36861792259<555250552.--6,2--,44----.63359:;A=CDA:65556698858=@@@<:;:=::;?;@=@@?@;8838>A=B>>>D3<;;69>?@?/==9<<???A@?@5717///599=B===:;;;>>>A=A=>>>9?CC?BBAA::;BB@@@AAAAAAAAA9:9?BB?BBBBB?B>>>>A>@@@AA
@ATNG8:03031:02667
GATGGTAGACACGTGTGCTCTCTCGTACTTCTCTTTCGGAAGAGACAGGTACGTTAATAGTTAATAGCGTACTTCTTCTTCTTGCTTTCGTGGTATTCTTGCTAGTTACACTAGCCATCCTTACTGCGCTTCGATTGTGTGCGTACTGCTGCAATATTGTTAACGTGAGTCTTGTAAAACCTTCTTTTTACGTTTACTCTCGTGTTAAAAATCTGAATTCTTCTAGAGTTCCTGATCTTCTGGTCTACTACACTGTAACTCTACCATCGAATGAGGTTAGTCT
+
89:<7;<CEDCCCBC;99==<<<====>@700//9/9;7;:>=BCCCC?@@BCC?C?CABB@C?CC??@AAA?6=8=@@;@?8ABCB=AB;;7:::6>>758:;9=8?AC@AA??<>?:486<@@=;;;B=BFAA:>>@@???@@@@AA>==A;788;>=8>:;;;?>>=>?388?GE;C:=8====<+====>3;;;;;;=<=A8====.<@>>><A<@B7;;B>>>D;@<@B?<99-//@7=<@=>=?C@@==////==933-366--)-;;;1;5;;;>>
@ATNG8:03040:02675
GATGGTAGCGCACACATAGATACAGTACTCATTCGTTTCGGAAGAGACAGGTACGTTAATAGTTAATAGACGATAACTTCTTTTTCTTTGCTTTCTGTGGTATTCTTGCTAGTTACACTAGCCATCCTTACTGCGCTTCGATTGTGTGCGTACTGCTGCAATATTGTTAACGTGAGTCTTGTAAAACCTTCTTTTTACGTTTACTCTCGTTTTAAAAATCTGAATTCTTCTAGAGTTCCTGATCTTCTGGAGATACACATGATACTCTACCATCGAATGAGGTTAGTCT
+
8::;<@:A;@@<=>>?>@ECCBA9:5::::44.399:1:<.5.599;:>=)/////)/3888:.4.44444444459=4:;>?>+=<<44--5,---,2,2,/(/94//38;?7<<@@CCCCACBB=@=@@@BAA;<4<AA@=@B@BCAAAB;::BAABB=<;;=??=@=AA?899??@;?=:::*424.44444$48::<2:44445==@@2@@@@+>666=:=8<<8////:::7>265:::;5;;:5;;;<;;;><<;@CDBA::9947<<==189??:>:A9999
@ATNG8:03043:02702
GATGGTAGCGCACACATAGATACAGTAACTCATTCGTTTCGGAAGAGACAGGTACGTTAATAGTTAATAGCGTACTTCTTTTTCTTGCTTTCGTGGTATTCTTGCTAGTTACACTAGCCATCCTTACTGCGCTTCGATTGTGTGCGTACTGCTGCAATATTGTTAACGTGAGTCTTGTAAAACCTTCTTTTTACGTTTACTCTCGTGTTAAAAATCTGAATTCTTCTAGAGTTCCTGATCTTCTGGGATGTGTGCGCAGTGCCTACCATCGAATGAGGTTAGTCT
+
<@=>@C69;CDECCCCCCCBDCCCBCC@CCCAA?ACBD>DD@D@BBBCCCD?CCBBB?B?BBBB@C@CBCCBBBBB=@@CCC3BB>AABB=CBBC@BCD?BB=AABBCD?CBCCCCBC?CCC>A?BCCB@BAA<@CDD@CBCBDBAACBCCCBBAA?AAA?BC@C?BBBBBBCCC@CCCCB6B?B?BBDDD5BBCCC=CBDCCCCCCC@CCCD5D@@AD?D@CC?@BBBCBB?B?BBCBBB?B===8=000@==@CCCBBBD@DDD@ABBCC@CCBB?B?BCABB
@ATNG8:03046:02687
GATGGTAGACACGTGTGCTCTCTCGTACTCATTCGTTTCGGAAGAGACAGGTACGTTAATAGTTAATAGCGTACTTCTTTTTCTTGCTTTCGTGGTTATTCTTCTAGTTACACTTAGCCGTCCTTACTGCGCTTCGATTGTGTGCGTACTGCTGCAGTATTGTTAACGTGAGTCTTGTAAAACCTTCTTTTTACGTTTACTCTCGTGTTAAAAATCTGAATTCTTCTAGAGTTCCTGATCTTCTGGATAGCGACGCGATATACTACCATCGAATGAGTTAGTCT
+
:5//277///5---6///9::<@?@@@<;===8;::<)44.45::;:<<=9<<=>>8858?>>8=7;ABA??88848====+@>8776:06;88).(--(-5066366.333./(.8937684856652525;.5522,259855....833589777;=4995943....6977-.29==,202155===*=:889.4----76667.3333(57555/5/561677...73838577>>9=?A6?:>995858:8@7588A753....57455355155::9
@ATNG8:03053:02687
GATGGTAGCACGAGTCACTCATATCCAGAAGATCAGGAACTCTAGAAGAATTCAGATTTTTAACACGAGAGTAAACGTAAAAAGAAGGTTTTACAAGACTCACGTTAACAATATTGCAGCAGTACGCACACAATCGAAGCGCAGTAAGGATGGCTAGTGTAACTAGCAAGAATACCACGAAAGCAAGAAAAAGAAGTACGCTATTAACTATTAACGTACCTGTCTCTTCCGAAATGAATGAGTACTATGTAGAGCTCTATACTACCATCGAATGAGGTTAGTCT
+
:B@;>?=FBCCB=BCBC:;9@@;;=:>@@7<9AA00)/499:666A;>>:>9655==BBB+B>><<884;;=?>8?<?:>>>+<<<@<>>C9CGD@C==>=@@>?:>:?<7?@C989?>@@@ABC@@@@:;9>A@@@?@??CA@?@;<:@00+0=>>@?BC@AA@AAA>AAADCC<>>CCC>?=71/////(/:3//.8;:?>>;@<AA@@<@<>>BAA>ACBAACA>A=AAE<@@B@;;;BBABAA@?@CBAAACBAABA@?BA?DC::9@AA??>??CBB::
@ATNG8:03055:02660
GATGGTAGCATCATGCATATCTCACCAGAAGATCAGGAACTCTAGAAGAATTCAGATTTTTAACACGAGAGTAAACGTAAAAAGAAGGTTTTACAAGACTCACGTTAACAATATTGCAGCAGTACGCACACAATCGAAGCGCAGTAAGGATGGCTAGTGTAACTAGCAAGAATACCACGAAAGCAAGAAAAAGAAGTACGCTATTAACTATTAAGTAACCTGTCATCTTCCGAAACGAATGAGTACTATGTAGAGCTCTTACTACCATCGTATGAGGTTAGTCT
+
:<<<9>=;;;<ABABA@CA;::@99.4495:?CCCDAC989C=>BB=@A4:13@;;>>>;)3.3;<66/////8/53/////$4<5:7<<<0;:;555555;7//)/4::7;/525:77495999996==<<<ABBD<??@898>=8<8;00*/:88988823339<;6;;0773.3333=5:88166666,39....7788==050586627.3.-(-,256---565:5///'-::(/......87992225579<@;??H;;7;==>@@?D8858=@>A@>
@ATNG8:03006:02735
GATGTAGCACTGCGCACACATCCAGAAGATAGGAACTCTAGAAGAATTCAGATTTTTAACACGAGAGTAAACGTAAAAAGAAGGTTTTACAAGACTCACGTTAACAATATTGCAGCAGTACGCACACAATCGAAGCGCAGTAAGGATGGCTAGTGTAACTAGCAAGAATACCACGAAAGCAAGAAAAAGAAGTACGCTATTAACTATTAACGTACCTGTCTCTTCCGAAACGAATGAGTACTACTCTCAGAGACACACTACCATCGAATGAGGTTAGTCT
+
CBCBC@CDCCCB@AAACCCBCCACCC?BBCCCBCABAABBDEAEC?C@CCCBCCCC5B>ABCBBBBBBBC?BAABEDD1??<?<?DD:CAA=A@::9AA8838;?>=A@@588>===AA????====>:>AAA<>;>=>>?@6:5:=A=ABCDBABB?B?>?BB@BB>BBB?AA86618<?<AABBB/>>:===A>==>?<?<AA>@=>;=>@>>;>?A?@?A:?;@BB::>>?BBACAA???AAABAABBBAAABCCCAC?DCA@@;997:3:9>?>A>
@ATNG8:03007:02712
GATGGTAGGCGTGTGAGAGTCTGCCCAGAAGATCAGGAACTCTAGAAGAATTCAGATTTTTAACACGAGAGTAAACGTAAAAGAAGGTTTTACAAGACTCACGTTAACAATATTGCAGCAGTACGCACACAATCGAAGCGCAGTAAGGATGGCTAGTGTAACTAGCAAGAATACCACGAAGCAAGAAAAAGAAGTACGCTATTAACTATTAACGTACCTGTCTCTTCCGAAACGAATGAGTACTATGTAGAGCTCTATACTAATCGAATGAGGTTAGTCT
+
5?<><<<?;@CCDBA?@@>>ABABC>CDHECC;;;B>A>ABA@ABB?@@=@=@@::::::)9<A???BBABAA@5<=:::9+7<8<8>=?.83:5A>@@@@>>>=D<AA;@@A<======@@?@AAA<;;@<>>>A3888A==;;5;5;@C<>;<<;<BB=A@==AC@=>:=?A3;:8809<<7:::::*//)////>@B=>:=;?A::5:9;77887==@?>>>:=:=<<6<00,0999/88>>===?A???;@@AA>;8819>>>;??==:==A@@>>
@ATNG8:03018:02738
GATGGTAGGCGACATACATACGCGCCAGAAGATCAGGAACTCTAGAAGAATTCAGATTTTTAACACGAGAGTAAACGTAAAAAGAAGGTTTTACAAGACTCACGTTAACAATATTGCAGCAGTACGCACACAATCGAAGCGCAGTAAGGATGGCTAGTGTAACTAGCAAGAATACCACGAAAGCAAGAAAAAGAAGTACGCTATTAACTATTAACGTACCTGTCTCTTCCGAAACGAATGAGTACGTGTGCGACGTGAGCTACCATCGAATGAGGTTAGTCT
+
ABB@?BBB?B@AACCCCEED@@@BB?BCDACBBFBB>B>AADCCC??AD?B@B@A@BBBB5C@DCCCCCCCCCC=CBBBDDD1EG?A49996;CC@DAABDCCCA=A?AA?ABB>BBB@AACCCDDCCCCBCACCBB?BACCBBBA>B@CAA?ACCBBBBD@BBBBBB>BC@BBB=?>;;;3?>=9?AABB3BE@C887AAADC9>:?@DD9<:>ABBB@BBBABBB?A@AAA<AAA>BBBBBBBAAB=>=BCBBBB8::AAA;=>@@@:=>>>;>;@BAAA
@ATNG8:03025:02743
GATGGTAGTAGTACACTAGTCATACCAGAAGATCAGGAACTCTAGAAGAATTCAGATTTTTAACACGAGAGTAAACGTAAAAAAGAAGGTTTTACAAGACTCACGTTAACAATATTGCAGCAGTACGCACACAATCGAAGCGCAGTAAGGATGGCTAGTGTAACTAGCAAGAATACCACGAAAGCAAGAAAAAGAAGTACGCTATTAACTATTAACGTACCTGTCTCTTCCGAAACGAATGAGTACTACTCTCAGAGACACACTACCATCGAATGAGGTTAGTCT
+
AABBACCBCBBBCCCCBACCCBBBB@BBB?;9;AA@4;49@A;:9B?CA?C@;;:AAA@A2A=AABBBBBAAAC:?>;;;;;;$9>;>=CCC9CC><696BBBBBC@D@EE@CBB=??@ABBCJDDDCBBBED<????<?@@@A???:@<@;;5;A@@ACBB?BBDCDC@BB=@>?<??BDG=>;;5:::::+:<8=;;;ABH@?:>;??AA3818=BAA=@@@0..:*.*.??7?==:@BBBBAAACB@@>;0//66:::;555A9>>@@A8=A??=??CC?;;
@ATNG8:03036:02743
GATGGTAGCAGACGTGACAGAGCGCCAGAAGATCAGGAACTCTAGAAGAATTCAGATTTTTAACACGAGAGTAAACGTAAAAAGAAGGTTTTACAAGACTCACGTTAACAATATTGCAGCAGTACGCACACAATCGAAGCGCAGTAAGGATGGCTAGTGTAACTAGCAAGAATACCACGAAAGCAAGAAAAAAGAAGTACGCTATTAACTATTAACGTACCTGTCTCTTCCGAAACGAATGAGTACAGAGAGTACGATATGTCTACCATCGAATGAGGTTAGTCT
+
:9::=@;@?;=B=>>>>>>@<@?;9.4>>5>@@@??<@=??CA@>?9?@9>80000/999)95=//7?<><ABA;75;AAAA2BB@F5;;<-:AA;A@>B;??<A?B?CC>A?F?BBAA;;;BCCCBCDCCD?@@<<-00==@@?@=A=@@><@:;8ACBB?BCFBBB?AB?AAA=@@=<<5==:8:::::;'7;6;///89<;;5;9====6;5;@C<;9;AAACAA>AAAAA<ABB?BDEBAAAB???AB????B?;:>A===A<A///9*/.6805376..2
@ATNG8:03042:02718
GATGGTAGCTATACGTATATCTATGTACTCATTCGTTTCGGAAGAGACAGGTACGTTAATAGTTAATAGCGTACTTCTTTTTCTTGCTTTCGTGGTATTCTTGCTAGTTACACTAGCCATCCTTACTGCGCTTCGATTGTGTGCGTACTGCTGCAATATTGTTAACGTGAGTCTTGTAAAACCTTCTTTTTACGTTTACTCTCGTGTTAAAAATCTGAATTCTTCTAGAGTTCCTGATCTTCTGGTAGAGCGTGCATATATCTACCATCGAATGAGGTTAGTCT
+
BBBB@C@BBB@@@AB?DCCECCDBEB<;;CCD@CCCD=CE?C?A@ACCBB?BBBAA?B>AABC?B?BCBBBAAAB?CCCCC3BB?C97718?AB;??C?AA??>?ABB?BBC@????:?AA;A;=>>@>>>><AAAA<AAA@@@?>@AA=><<>@<?@?<??9><AA???@@@>9@@?A?6?<?9==CCC.;<>>>388877:A=>==AAAA/A???D;@;>A=A>==<<<;C;CA?>>?8<<@<@>>>>>>>=>AAA@?>>AAA;A@@@@9>>>>9>;??>>>
@ATNG8:03042:02736
GATGGTAGTGTCAGTGCGCGTCGTCCAGAAGATCAGGAACTCTAGAAGAATTCAGATTTTTAACACGAGAGTAAACGTAAAAAGAAGGTTTTACAAGACTCACGTTAACAATATTGCAGCAGTACGCACACAATCGAAGCGCAGTAAGGATGGCTAGTGTAACTAGCAAGAATATCACGAAAGCAAGAAAAAGAAGTACGCTATTAACTATTAACGTACCTGTCTCTTCCGAAACGAATGAGTACACATCGTCGTGTCGTGCTACCATCGAATGAGGTTAGTCT
+
DBBC?BBDCCCBB;;9B=BCDCBBB@CCC@CC@@@@=@>AABAAAA=A@=A>ABBCCDDD3B?BBFCAA???A@<ABBCMII5CB?B5<;<.;BDACBBBBDCCB@C@CC@CCB?BCBBBCCCCCCCC@BBD?CBBB@BAAAAAAB>C?B??=@CABAAAB@CBBBBB?BC@>>?CBCCCD=@@?=<<???.?A?BBBBBBCCG?B?BFBB@B?ACCBB?BCBBBBB>A>ABB>BCC?>>=BBBBCCA@@==ABBBBCDAA@DCC?@ABBB?BBBB?B?B@@@@
@ATNG8:03043:02755
GATGGTAGTAGTACACTAGTCATACCAGAAGATCAGGAACTCTAGAAGAATTCAGATTTTTAACACGAGAGTAAACGTAAAAAGAAGGTTTTACAAGACTCACGTTAACAATATTGCAGCAGTACGCACACAATCGAAGCGCAGTAAGGATGGCTAGTGTAACTAGCAAGAATACCACGAAAGCAAGAATAAGAAGTACGCTATTAACTATTAACGTACCTGTCTCTTCCGAAACGAATGAGTACGAGAGAGCACACGTGTCTACCATCGAATGAGGTTAGTCT
+
:;4405<AB=D?==?CCCCBBAA;;4:AB=AAAABB?B9;;@AABB?BA>A>AAA@@@@@2C=@@A:::AA@@A=?>@@>==*<>9=.99:*:@A@BBBCCCBBC?C?BE@BBC?BA:;;CGIDCDCBBBAA?ACCC>AABBBBBB@C@C:;5;A>9:9?@<CBBAAB@BC???>39:???879:45615<7;?<?@@?@@DBB?B@CAAA8:7:@@@?<?AAAABA=A>A@A<ABC????BBBAB>::;789>?@A>>>>>>>>;>???A<AA::7::=AB@?
@ATNG8:03050:02710
GATGGTAGTATCTGCACACTCTGTCCAGAAGATCAGGAACTCTAGAAGAATTCAGAATTTTTAACACGAGAGTAAACGTAAAAAGAAGGTTTTACAAGACTCACGTTAACAATATTGCAGCAGTACGCACACAATCGAAGCGCAGTAAGGATGGCTAGTGTAACTAGCAAGAATACCACGAAAAGCAAGAAAAAAGAAGTACGCTATTAACTATTAACGTACCTGTCTCTTCCGAAACGAATGAGTACTATAGACTATCTGAGACTACCATCGAATGAGGTTAGTCT
+
:A?=655=;;956;;<>GCBBBCCC@BBB6;9:@??:?8>@A::8?9>=;=8/0//(/;8;'838889==<88=@7000>?>>000-9;@@@7B@C?CBBACCD@A>A>@@?DDB?A@BBCACBCBBCC@@@B?AA??=@?@@@BAA<A@C;;:;BAAACCB@AAACCC@BC?>>?:??9999+99:38@AABA)AA18867?AAAA;>;>@?@;><>>BBB@BBB@@@@3:39::/9>@=AAAAAABBBBBBB?DD?BABBCCCCBB?BABBB?BBBCAD@CCD@?
@ATNG8:03054:02733
GATGGTAGGACGAGCGTCTGAGAGGTACTCATTCGTTTCGGAAGAGACAGGTACGTTAATAGTTAATAGCGTACTTCTTTTTCTTGCTTTCGTGGTATTCTTGCTAGTTACACTAGCCATCCTTACTGCGCTTCGATTGTGTGCGTACTGCTGCAATATTGTTAACGTGAGTCTTGTAAAACCTTCTTTTTACGTTTACTCTCGTGTTAAAAATCTGAATTCTTCTAGAGTTCCTGATCTTCTGGTGAGCGTGCATATATCTACCATCGAATGAGGTTAGTCT
+
?BB=:B>DACBBA@;>CB;<:@AA?B@AACCC@CCCD>CB@C@CBCAAAC?CCCBB?@?@ABB>C?BBBBB;;;C<@?@@@,@C<@?@?6:9992:?B;AB9:;AAABACCCCCBCCABBC?B?BB;;;BBB>@@FD?DBBBBCAA@;;;@@@AC<@@@>@D?B799CBBBFEC>C;;;;.;=A><<;<;*;CCDD=<;BCBCB@@@4;;;:'9=>==9>=AA>ABBAAAE@C?CCBCBC=@?C=ABBBBA@@@A@@@@@@;;;?@@?AA>AAAF>A>B@@@A
@ATNG8:03006:02768
GATGGTAGCTCTGCTCTGACTCTCGTACTCATTCGTTTCGGAAGAGACAGGTACGTTAATAGTTAATAGCGTACTTCTTTTTCTTGCTTTCGTGGTATTCTTGCTAGTTACACTAGCCATCCTTACTGCGCTTCGATTGTGTGCGTACTGCTGCAATATTGTTAACGTGAGTCTTGTAAAACCTTCTTTTTACGTTTACTCTCGTGTTAAAAATCTGAATTCTTCTAGAGTTCCTGATCTTCTGGGTCTACGCTCGTCGCGCTACCATCGAATGAGGTTAGTCT
+
---/)/::;;;@BBBBBDCCCCCGEA@ACB@@=@BCC>AA=A?;;;ACBC<BBDCC@C@CFBB:B@CDBBB;;:A?AABAB0:9299:;,;@@@=@@@?BB99;BAACABBCCDDDC@BBB@C?BB;;;CBC@CCDE@BBCBCAAAB@@@@@@BB?B;:8:A=@:@@A@@>@@A?BBBBB3A4;4:A???,?@BCD=C;;;:99999@CCCC1BAA9969=>?<@@@AAAC@L@DBBCCB:=9<<0<@ABBBBD@@@AA@@@??@>ABAAD??AAD@C?BBC<;
@ATNG8:03010:02773
GATGGTAGGTGCCATGAGTGTATCCAGAAGATCAGGAACTCTAGAAGAATTCAGATTTTTAACACGAGAGTAAACGTAAAAAGAAGGTTTTACAAGACTCACGTTAACAATATTGCAGCAGTACGCACACAATCGAAGCGCAGTAAGGATGGCTAGTGTAACTAGCAAGAATACCACGAAAGCAAGAAAAAGAAGTACGACTATTAACTATTAACGTACCTGTCTACTTCCGAAACGAATGAGTAACGAGAGTCAGAGCAGAGCTACCATCGAATGAGGTTAGTCT
+
CCCF@CCC>A@@=ABCCBCBCBCB@CCE@CCA@:97:>A@AABAC@CC?B=@>=99999(:@ABBB????BBB===??CCC/98180878'69=9=:2228;7727;;;495818=@===>==A??@???B=;;;E<888>==;;7;;@AB=@>>>>A@@<???A:;7;?;?>?6;::?>3<>><>BCAB/;;5:=:;---6--)/6;6;;;?<?====9=?==:<;@=B7:;@88885;9<:77258==9:?:855;8>=5579==8==???<@BBB<B<@@@@?
@ATNG8:03011:02797
GATGGTAGCGCACACATAGATACAGTACTCATTCGTTTCGGAAGAGACAGGTACGTTAATAGTTAATAGCGTACTTCTTTTTCTTGCTTTCGTGGTATTCTTGCTAGTTACACTAGCCATCCTTACTGCGCTTCGATTGTGTGCGTACTGCTGCAATATTGTTAACGTGAGTCTTGTAAAACCTTCTTTTTACGTTTACTCTCGTGTTAAAAATCTGAATTCTTCTATAGTTCCTGATCTTCTGGATAGCGACGCGATATACTACCATCGAATGAGGTTAGTCT
+
C@@=?C>CCDBCAACCCC;;;CBBBBCCCCCD98:BB=CF?B@CCCCCA@?ADDCB@C@CCCB9:8;DCBCBBAB?BCCCC1BB>ABCE>AA@A=ACC?CC?AA@CCB@FCGEDCCD@DCD@C>BBCB;;;;8;CCC9<;B;;;@A@BAA@;::?<ABC@AB@B9??CDCCBBB;>;;;;.;=A=BBBBB0@@ABB;A@CBCCBCAA@CCCC5BA@AB@B@CC@DCDBB@@<@?;;:BBB?@?A=BBCBADCCAA;;;CBBBAAA6;;@AA=:;;B?B?BCB;;
@ATNG8:03014:02774
GATGGTAGGACGAGCGTCTGAGAGGTACTCATTCGTTTCGGAAGAGACAGGTACGTTAATAGTTAATAGCGTACTTCTTTTTCTTGCTTTCGTGGTATTCTTGCTAGTTACACTAGCCATCCTTACTGCGCTTCGATTGTGTGCGTACTGCTGCAATATTGTTAACGTGAGTCTTGTAAAACCTTCTTTTTACGTTTACTCTCGTGTTAAAAATCTGAATTCTTCTAGAGTTCCTGATCTTCTGGGCTGCGCTGATATGCGCTACCATCGAATGAGGTTAGTCT
+
CFEC?CDD@AAA@DCBA@ACCCCC?BBBCCCC?@@?C>CB@B@BBBCCBC@CGCCB?B@DDBB?B@CCCDB@@@F@BBBB@0??<@ABE>CBCCACCC@CC;;:;CDCACCCCCCCC?CBB?B@FFBB@@@A<ABBB@CCBBCCCBB@@@DCCA??BBB=BB>B>A@ABBBBBC@BBCFF;A9?;;::::*;BBBC>CBCCCCCCCCACCCC5CCBBB@C@CC@DAAABBB@C?BABDCC=?>BA<BAA@CBCBCCCCCAA@@@C@BBCCC?AAAA>@?AB@BB
@ATNG8:03018:02779
GATGGTAGGTGCACATGAGTGTATCCAGAAGATCAGGAACTCTAGAAGAATTCATATTTTTAACACGAGAGTAAACGTAAAAAGAAGGTTTACAAGACTCACGTTAACAATATTGCAGCAGTACGCACACAATCGAAGCGCAGTAAGGATGGCTAGTGTAACTAGCAAGAATACCACGAAAGCAAGAAAAAAGAAGTACGCTATTAACTATTAACGTACCTGTCTCTTCCGAAACGAATGAGTACGAGAGTCAGAGCAGAGCTACCATCGAATGAGGTTAGTCT
+
CCCG?CCB?BBCCCCCCCCCCCCCC?BBB?BCDD9879?AABBCBD?BB>A=?A?9:999.:?FCBBBBCCCCD>CCCCCCC5B@<B29:,;?=:>??@BB??@@B=@@=A@?9?>@ABCCCDEDDDCBBB?CCCC=??AA@?@A=B?CBB?ADCCBBAB>BBBB??<@@;@@C<??999+9>>;=:::::&7=7=///@@BCB:>:=>??6;5;AAAA@BCCBBBB=A=???9@AB?AAACBBBBBB@B@BCBBBBBB===BBB?AA>;;49@9:6:=??@@@
@ATNG8:03028:02760
GATGGTAGTATCTGCACACTCTGTCCAGAAGATCAGGAACTCTAGAAGAATTCAGATTTTTAACACGAAGAGTAAACGTAAAAAGAAGGTTTTACAAGACTCACGTTAACAATATTGCAGCAGTACGCACACAGTCGAAACGCAGTAAGGATGGCTAGTGTAACTAGCAAGAATACCACGAAAGCAAGAAAAAAGAAGTACGCTATTAACTATTAACGTACCTGTCTCTTCCGAAACGAATGAGTACTATAGACTATCTGAGACTACCATCGAATGAGGTTAGTCT
+
<;==@B@@?@@;=>>>>B<555544.4::)/--5--(/)//89:7;6:9*0(////7333$31766//(/75855(-//7777'//)5.5<=0;<>9>==<<<<::388=<8::7-33335566<<;;?999?AABAA@=;:9@@DC@@<@00*0<<=?;=C:@@:4778>>=AA?8<;733(3772225555$28057785<==C;C5;;??4<67599949?@?A@A;?389?8<87/7;<<=778@BBC@?@@@BBBBAAABBA;A???@=@?::4:=@@@?@
@ATNG8:03032:02780
GATTAGTGTCATATGAGAGTGTGTACTCCATTCGTTTCGGAAGAGACAGGTACGTTAATAGTTAATAGCGTACTTCTTTTTCTTGGCTTTCGTGGTATTCTTGCTAATTCACTAGCCATCCTTAACTGCGCTTCGATTGTGTGCGTACTGCTGCAATATTGTTAACGTGAGTCTTGTAAAACCTTCTTTTTACGTTTACTCTCGTGTTAAAAATCTGAATTCTTCTAGAGTTCCTGATCTTCTGGTCTACTACACTGTACTCTACCATCGAATGAGGTTAGTCT
+
;<>:>><59/7///7799555;:94444.4828<<<5=>8=>A;555;949;;;;6;8<<==8>9<<<<66555.54444$44.4.5>@6>@==9<>>8<>@BCCB@E@CC999:847::)/)/)----//6069:94::///99/4454599:;7;:;7;:7<859////9998@C@@A2?69455555$59;;<6;;;=>=996@;@;@;'494<<7<:>D869??????C?AA?99988;>9>9995594<989555;<>>>:>98886///:6:6:;<<5
@ATNG8:03038:02773
GATGGTAGCAGACGTGACAGAGCGCCAGAAGATCAGGAACTCTATAAGAATTCAGATTTTTAACACGAAGAGTAAACGTAAAAAGAAGGTTTTACAAGACTCACGTTAACAATATTGCAGCAGTACGCACACAATCGAGCCAGTAAGGATGGCTAGTGTAACTAGCAAGAATACCACGAAAGCAAGAAAAAGAAGTACGCTATTAACTATTAACGTACCTGTCTCTTCCGAAACGATGAGTACTATGTAGAGCTCTATACTACCATCGAATGAGGTTAGTCT
+
<;:;;@699@?>9;66655<=;;>?054<59988883;288833394:=8>>79999:::'817/6//(/:6633,.25====*::.5.555&5;:5:<556;;;;:>;;;7;;;)/00//7/556<=;;<D??@959458@BC>7:49//)/////9:<6//////699388858:::=6=33.39888'33,222297855052779959555:::7;<<<<;<8<488</8333339<=====55288;7;7>;522:::579655-677=8=8>>>?:
@ATNG8:03039:02780
GATGGTAGTATATCGCGTCGCTATCCAGAAGATCAGGAACTCTAGAAGAATTCAAGATTTTTAACACGAGAGTAAACGTAAAAAGAATGTTTTACAAGACTCACGTTAACAATATTGCAGCAGTACGCACACAATCGAAGCGCAGTAAGGATGGCTAGTGTAACTAGCAAGAATACCACGAAAAGCAAGAAAAAAGAAGTACGCTATTAACTATTAACGTACCTGTCTCTTCCGAAACGAATGAGTACTGTATCTATGTGAGACTACCATCGAATGAGGTTAGTCT
+
499<7<<CBBBB;65<666<<>=A@;?::45::///)/)-98///;7:8060/0)///:;;+;67:8;;;;<:?>6;;;;:::*5925555506>B:ACBBDCCBC@D@CC?CCD?BB??@ABBCCCBCCCCC?CBBB>@@?@@AAB>C@DBB?ACCCBCCB?BBBBBB>BB?BBA9==9999+99939ADEDD)@A=>888AABBB:>;>@@A<@<?>B@@;?@???BB?C@BAA<BAA=ABAABBBBBCDCBBB>>>B>>>?AAA<@@@??=?B@@=@;?B@@@
@ATNG8:03042:02771
GATGGTAGTGATACAGATCAGACACCAGAAGATCAGGAACTCTAGAAGAATTCAGATTTTTAACACGAGAGTAACGTAAAAAGAAGGTTTTACAAGACTCACGTTAACAATATTGCAGCAGTACGCTCACAATCGAAGCGCAGTAAGGATGGCTAGTGTAACTAGCAAGAATACCACGAAAGCAAGAAAAAAGAAGTACGCTATTAACTATTAACGTACCTGTCTCTTCCGAAACGAATGAGTACCTCTCAGACGCTCGTCCTACCATCGAATGAGGTTAGTCT
+
:>446944;=BBAAACCBCECCC:;05?>59<:700+/5:67433;333.78??>BBBBB3A7??<8:;;;=9;<<==??>+;;9<:=@@2?>C?BBA?>>>:;7:?BC@CBC?BC:9;BBBBBAA@@@@C@DA@@7:;?>BA@A=A>B;;6;A@BBB??99988??;@@;?>>07/<88.6/0)/?>>??'9829866758;;=A=B8::;>;;;@CC>BAA000@@@@@CD<???6:;=000:9>=CCBCBA>=?<;7949=A<AA<<=8;:;::=:=BA??
@ATNG8:03053:02761
GATGGTAGTGTGTCTCTGAGAGTAGTACTCATTCGTTTCGGAAGAGACAGGTACGTTAATAGTTAATAGCGTACTTCTTTTTCTTGCTTTCGTGGTATTCTTGCTAGTTACACTAGCCATCCTTACTGCGCTTCGATTGTGTGCGTACTGCTGCAATATTGTTAACGTGAGTCTTGTAAAACCTTCTTTTTACGTTTACTCTCGTGTTAAAAATCTGAATTCTTCTAGAGTTCCTGATCTTCTGGGATGTGTGCGCAGTGCCTACCATCGAATGAGGTTAGTCT
+
>>C>@D;@?;;=>CCDCBBBBBB@@995<<=?=@@@@<@@<@=A@AA@BB?BCIIGADACCBA7;7<<:@@995;266@@@+=<8<<??6999=9=9@>BC?AACDBC@CCCECCCD@BBB@B@BCBB:;;B?BCCC>AADDGAAAB@@@BABAC@CBB?AA>A;@?BBBBCCC@B@@@@7@=@>ABBBB0ABCCB=CBABCIGEDD@CCDD5BBBBHFGAGC@BBB@@@A?B@BBBCCC?B@AA<A000AA@ACBB;;;D?BBBA<;;CC?@@CB?B?ADBBB
@ATNG8:03055:02802
GATGGTAGCACGACACGACGATGTGTACTCATTCGTTTCGGAAGAGACAGGTACGTTAATAGTTAATAGCGTACTTCTTTTTCTTGCTTTCGTGGTATTCTTGCTAGTTACACTAGCCATCCTTACTGCGCTTCGATTGTGTGCGTACTGCTGCAATATTGTTAACGTGAGTCTTGTAAAACCTTCTTTTTACTTTTACTCTCGTGTTAAAAATCTGAATTCTTCTAGAGTTCCTGATCTTCTGGTAGAGCGTGCATATATCTACCATCGAATGAGGTTAGTCT
+
:@:;7;<DB@;;>;;;==>===>ABACCCCECABCBC>BB>B?ACBBCAA@CA@A@?B>ACAA?B>??BBBCCBA>@==9>+=@9@956(7=>=>BDD?BB>???CCC?AAAA@@@A<AAA<?;;==A>>=?;@<8:6:>>@?>>>@?@?@;::?588?=@@<@<@@@?????@;??>@@5@=B;>>AAA/A@;;;*//6///<<<A;ABBB/A<;;>:>=AA<A?>>B@@<@<AAAAAA6;;A=???776@==>A@@?BAAA??:==>AA<?>>><@<@>>>>
@ATNG8:03017:02845
GATGGTAGGTGCACATGAGTGTATCCAGAAGATCAGGAACTCTAGAAGAATTCAGATTTTTAACACGAGAGTAAACGTAAAAAGAAGGTTTTACAAGACTCACGTTAACAATATTGCAGCAGTACGCACACAATCGAAGCGCGGTAAGGATGGCTAGTGTAACTAGCAAGAATACCACGAAAGCAAGAAAAAGGAAGTACGCTATTAACTATTAACGTACCTGTCTCTTCCGAAACGTATGAGTACCTCTCAGACGCTCGTCCTACCATCGAATGAGGTTAGTCT
+
9>0///@@;@<AA>>?=@CDCBCBD?CBB@CBGCCC@C@B;;;BBB?A@?A@CDCCDDCC5C@CDCCDCBBCBA9A@;::::$4;7?8?>>.>>?7;A@B???@?;??@A>ABB?@??CECCBCIHICA@@@=@BAA>@@?CA?AB=A>@CD>ABFBBAAD?CCB@???A@<A??;?ACDE=C::7:9999(-)-49--/;9==@9=9<<;=,/*/6<<><ABCAABB6;6:BB=CCBBCAAAAAB????AAAAAAAA????<A@A8<<;;;;888:4948=899
@ATNG8:03018:02854
GATGGTAGTATATCGGTCGCTATCCAGAAGATCAGGAACTCTAGAAGAATTCAGATTTTTAACACGAGAGTAAACGTAAAAAGAAGGTTTTACAAGACTCACGTTAACAATATTGCAGCAGTACGCACACAATCGAAGCGCAGTAAGGATGGCTAGTGTAACTAGCAAGAATACCACGAAAGCAAGAAAAAGAAGTACGCTATTAACTATTAACGTACCTGCCTCTTCCGAAACGAATGAGTACGAGAGAGCACACGTGTCTACCATCGAATGAGGTTAGTCT
+
A@CC@CCCB@@AB@B:@BBBCCBC?ABB?BABB;;7;?BCCBBAB?BA=@?:;9:9999)9;@@BBBBBAAAE>BACCCBB0;;5;>CAC7BAB?BCCCCCCCA@C@CC@BBB?CB9:;DDCDCCBBBBBB@CCCB?BBA@?@>>;@=B@@=?B:::CBB@BBBBBB?BB?B??=??BAA3::<989888(8<8:878A?>>>;>:===<:>9==BBB@BCC?CCC?@<999+:@B;???BBBBBBA;;;=AABBBFAAAAABB?BCBAA<?>;;5;5;A::9
@ATNG8:03021:02818
GATGGTAGGAGACACGTCGCACACGTACTCATTCGTTTCGGAAGAGACAGGTACGTTAATAGTTAATAGCGTACTTCTTTTTCTTGCTTTCGTGGTATTCTTGCTAGTTACACTAGCCATCCTTACTGCGCTTCGATTGTGTGCGTACTGCTGCAATATTGTTAACGTGAGTCTTGTAAAACCTTCTTTTTACGTTTACTCTCGTGTTAAAAATCTGAATTCTTCTAGAGTTCCTGATCTTCTGGGTCTACGCTCGTCGCGCTACCATCGAATGAGGTTAGTCT
+
>>:<8<<?=AAABBBBBC@AACCCCBAACCEC?C;;;6;D@B@DBBBCDC@AAACC?C@CAAA>A=AABCCCBBB?@ABBB2BB?BAAA:A>>>?CCD>AA>B@BCCC?=A====AA;A<<<>8;;>>?@?A;?=;;5;=<=;;;==888>99;=8=<=8=?:?:>=>=??>??;888==/=:>:8////(/<333)--6---9;6:4:???.>?A@@<@<??;?=>>>>B=G;>=>>BB9=;;;3;>>?==;;;BB==>>??=>;>?@@=777--+,-299,-
@ATNG8:03021:02858
GATGGTAGACATATCGTACTCTCTGTACTCATTCGTTTCGGAAGAGACAGGTACGTTAATAGTTAATAGCGTACTTCTTTTTCTTGCTTTCGTGGTATTCTTGCTAGTTACACTAGCCATCCTTACTGCGCTTCGATTGTGTGCGTACTGCTGCAATATTGTTAACGTGAGTCTTGTAAAACCTTCTTTTTACGTTTACTCTCTGTGTTAAAAATCTGAATTCTTCTAGAGTTCCTGATCTTCTGGGTCTACGCTCGTCGCGCTACCATCGAATGAGGTTAGTCT
+
A>=>?C>DBCCCBCBBCBBCCCCCCCBBBCBB?BAAA9::8:=CCAAABC?BB:89>B>BBBB=B@BBBC<<<28-26666)696=;76.6/0/03..(28377<<<=8========:>AB<@<;;;887>?=AAAA<>>>>>>AA@@@@A>==>;;;;;@@<?<?@ABB@@>>:>::::2;9>8<<<<<.=@@BA7>>@668;:>AD19852(26979272,,(,,,,7994=59999::5::;;3:888:C???>=<<88333;-33;6938<>=89597733
@ATNG8:03022:02819
GATGGTAGAGTATCATGTGTATCTCCAGAAGATCAGGAACTCTAGAAGAATTCAGATTTTTAACACGAGAGTAAACGTAAAAAGAAGGTTTTACAAGACTCACGTTAACAATATTGCAGCAGTACGCACACAATCGAAGCGCAGTAAGGATGGCTAGTGTAACTAGCAAGAATACCACGAAAGCAAGAAAAAGAAGTACGCTATTAACTATTAACGTACCTGTCTCTTCCGAAACGAATGAGTACTGTATCTATGTGTGCGCTACCATCGAATGAGGTTAGTCT
+
99:<:?;ABEDDGDDCCBFDBBBBB@BBE@BAACBB@C?ABBBDAA?BE@C?BB@99999.;?ECCCCDCDBBA<@B;;;;;*;B>B5;;;4:AC?AAABBBBBB?B=BB>BBB?BBAACCCD@@ACCCBBB?CBBB?AA@AAA??<@?BBB@BCBBBDCA>BBBBBB@BB?BCC=@A@??8???=@BCDD3AA<><;;@@AAE<>:>>AA<>;>AECC@CBBBBCB?B?BCC>DBB@AAABBBBBCCCA@ABAABBBBBBBBAB?BD>:929@AA?A=@A@;;
@ATNG8:03023:02834
GATGGTAGCGCACACATAGATACAGTACTCATTCGTTTCGGAAGAGACAGGTACGTTAATAGTTAATAGCTGTACTTCTTTTTCTTGTCTTTCGTGGTATTCTTGCTAGTTACACTAGCCATCCTTACTGCGCTTCGATTGTGTGCGTACTGCTGCAATATTTGTTAACGTGAGTCTTGTAAAACCTTCTTTTTACGTTTACTCTCGTGTTAAAATCTTAATTCTTCTAGAGTTCCTGATCTTCTGGATAGCGACGCGATATACTACCATCGAATGAGGTTAGTCT
+
:;9:7;==<;;;>>AA<<<=@655::556<<<8566@7>>8<8<69;A?@5?::::6>00/::1:59994455::;54////$/83///;;+//5=2559699)///669634455<<=8=<<7@7>;??@999=BA==7;A996;>>;:;=;:?<;.5555)4:8<.//////444.44444&45;.44444$4489:)4555<<655<1555&555.59>:@@@CCABB;:694:9:<@@<@AB?BBBCCC=B=AB@BB966=?>266<<:.459949.54;55
@ATNG8:03026:02844
GATGGTAGTGTCATATGAGAGTGTGTACTCATTCGTTTCGGAAGAGACAGGTACGTTAATAGTTAATAGCGTACTTCTTTTTCTTGCTTTCGTGGTATTCTTGCTAGTTACACTAGCCATCCTTACTGCGCTTCGATTGTGTGCGTACTGCTGCAATATTGTTAACGTGAGTCTTGTAAAACCTTCTTTTTACGTTTACTCTCGTGTTAAAAATCTGAATTCTTCTAGAGTTCCTGATCTTCTGGGATGTGTGCGCAGTGCCTACCATCGAATGAGGTTAGTCT
+
::;=:==BC@;<>C@CCBCCCDBBBCA@@?@@;@>?@:B@<=9666;;<<9><6669>9ABBC<B>A;:6@?@?C>@@DBB,;;5334808:<=5;;;8<>>A;?@=A499AAABCD@CCD@C@CBAAAA@@7;;BB@CCCHECBB@AABBCCCC>BBB>>><?+00:9?<=;?<?CCCC9C?C796@@@+BCCCC=A000===>>@29999(9999=>A=A@=999>>=>:>;?@@@@A???@A;B9:;:DDBBCCA@@B?AAA=AB@@@;?>?@;@<A>>00
@ATNG8:03031:02839
GATGGTAGCGCACACATAGATACAGTACTCATTCGTTTCGGAAGAGACTGGTACGTTAATAGTTAATAGCGTACTTCTTTTTCTTGCTTTCGTGGTATTCTTGCTAGTTACACTAGCCATCCTTACTGCGCTTCGATTGTGTGCGTACTGCTGCAATATTTTTAACGTGAGTCTTGTAAAACCTTCTTTTTACGTTTACTCTCGTGTTAAAAATCTGAATTCTTCTAGAGTTCCTGATCTTCTGGGTGCGCTACAGTCTCTCTACATCGTCATCCAGAAGTCT
+
BCBB>A6;6==BBCCBB:;;ABBBBBBA@@::.3455)5;4;6;=><<<@8=@A<<8<7=9542=:><<?:;:5505<<:<+<=7A;9949;9===BB=@@769>@?<7<ABBB@@@?AAA7;6;BBBBCCD@CCDD?AACAA@BBBBBBBAA@@5;99999'923;;=?899C=?A@BB6B<?=>A@A@0@@@@@+00:00/;><<5=?>>+;===B8C=9858A>===><@7;;@@>>5;;=<4::;?>>?@A;;;A@A@???BAA@@@:::=AAA=A@?:
@ATNG8:03033:02852
GATGGTAGTATCTGCACACTCTGTCCAGAAGATCAGGAACTCTAGAAGAATTCAGATTTTTAACACGAGAGTAAACGTAAAAAGAAGGTTTTACAAGACTCACGTTAACAATATTGCAGCAGTACGCACACAATCGAAGCGCAGTAAGGATGGCTGGTGTAACTAGCAAGAATACCACGAAAGCAAGAAAAAGAAGTACGCTATTAACTATTAACGTACCTGTCTCTTCCGAAACGAATGAGTACACATCGTCGTGTCGTGCTACCATCGAATGAGGTTAGTCT
+
>@<<;ACB?@ABBDDCCBBCCBCCC@DDD>@@BB@@=@=AAA?@@B>AA@B?99:AAAAB3B?BBBAAABBBBB=ABBDBDB2AB=B=AAA9ADCIBBACEHDBB?B?BC@CCB?BBABBBBBCCCCCBBBB@EAAA?BAA@BA@@=@=A;:::CC@AAAD?BBBBBB?BB>A@A?BBDDD=BBB=<<<<=/=?=B;;:@@?@?:><>A??9<6;<A@@<@AAAABB@C?BBD>CBB?BBBCBBBBBBBCB@ACCCCBB999DCC@BBBAB@CCAA=@?A999>
@ATNG8:03038:02846
GATTAGGCGTGTGAGAGTCTGCCCAGAAGATCAGGAACTCTAGAAGAATTCAGATTTTTAACACGAGAGTAAACGTAAAAAGAAGGTTTTACAAGACTCACGTTAACAATATTGCAGCAGTACGCACACAATCGAAGCGCAGTAAGGATGGCTAGTGTAACTAGCAAGAATACCACGAAAGCAAGAAAAAGAAGTACGACTATTAACTATTAACGTACCTGTCTCTTCCGAAACGAATGAGTACTATGTAGAGCTCTATACTAATCGAATGAGGTTAGTCT
+
AA@9BD@CCCCBBBBDDCCCBBB=BCCBCCCC@@>??BABBCFC@BB?B?BA??????2A=ABC>>@CFBBB<AA>>===.<?;@9??>5?BA??;;;B@@@A<A<AA<@@>588>>><><>>AAAA>>>;AA@@7>>>>>>>@:<:=;;7;888A@@@;A><<AA>BA;>>>;<<;99/955.7>>>@/>>;=:66///@@@7@<@???<>:=<99:8;>=>>=>;A;@@A9>BB>B;99///6669A>AAAAB??@@@@DD<>>>A<A>>><>8<=:;;
@ATNG8:03039:02814
GATGGTAGGCGTGTGAGAGTCTGCCCAGAAGATCAGGAACTCTAGAAGAATTCAGATTTTAACACGAGAGTAAACGTAAAAAGAAGGTTTTACAAGACTCACGTTAACAATATTGCAGCAGTACGCTCACAATCGAAGCGCAGTAAAGGATGGCTAGTGTAACTAGCAAGAATACCACGAAAGCAAGAAAAAGAAGTACGCTATTAACTATTAACGTACCTGTCTCTTCCGAAACGAATGAGTACTATGTAGAGCTCTATACTAATCGAATGAGGTTAGTCT
+
AAAB@B@A>;55<<AACCC@AA;;:)599<ABBD:;6;=@@BACED?CB>B?@A?8888-9<@AA???BBBFF<@@A>>>>,=>5;*000(0.626/226559<:>;>C=A@?8;;@@????788BAAA>>;>A@@8<;>===888-8:>>><A>88/6667///;@;49<16:<;?:66=4://+/::<;,661;9::A?:::<A=A>?>9:5:///716<;?@@@<?<>>A::??;:88;///9565AABBB>:887>??@@<@@A=7:://)/)//96/
@ATNG8:03040:02820
GATGGTAGCTCACGTACGTCACACGTACTCATTCGTTTCGGAAGAGACAGGTACGTTAATAGTTAATAGCGTACTTCTTTTTCTTGCTTTCGTGGTATTCTTGCTAGTTACACTAGCCATCCTTACTGCGCTTCGATTGTGTGCGTACTGCTGCAATATTGTTAACGTGAGTCTTGTAAAACCTTCTTTTTACGTTTACTCTCGTGTTAAAATCTGAATTCTTCTAGAGTTCCTGATCTTCTGGGTGTATCAAGCGAGTATCTACCATCGAATGAGGTTAGTCT
+
;44439994555599;66;A@@CCBBBBBBBB>BBAB=@??B?=A==B@@7@:98?=A398858<9=CAABCC??9?@@@?.@B<??BB9=?><6:<84<C147B==;6:6//.77;4===9>9>>88;AAA7;:=B=BBAA:;;>>88888//.288>685::5:552;;@987::8AA2;58478;;;,;=777*--3---6655+222&277..).233.3::>886073///339,//<@2:337<//+-76622222,,,0772230-,,505072227
@ATNG8:03042:02836
GATGGTAGCTATACGTATATCTATGTACTCATTCGTTTCGGAAGAGACAGGTACGTTAATAGTTAATAGCGTACTTCTTTTTCTTGCTTTCGTGGTATTCTTGCTAGTTACACTAGCCATCCTTACTGCGCTTCGATTGTGTGCGTACTGCTGCAATATTGTTAACGTGAGTCTTGTAAAACCTTCTTTTTACGTTTACTCTCGTGTTAAAAATCTGAATTCTTCTAGAGTTCCTGATCTTCTGGGTGTATCAGCGAGTATCTACCATCGAATGAGGTTAGTCT
+
999:<@?CCB=DBCCCCCCCBCDCCC<:;AAB>C;;;7;B@E@CAAAAAA?AC@@?@B@AAAB?A>AABBBBBBA?=;;;;.=>;?:89*2?>A?BAB?BC@B??@9828?>>>>??<@@@<@:>>>;:;?@=AABA<???B@@??@AAAA=>=?::;;:=@<@<AAA@@@@@@<@AAAA5A=D:9<9<9+<>@@@8@99::;A>??<BAAA/A===A<A=@?;@A@?==;9>7;;@>>?255<>4///;=9;9?=@A?AA>@>>8>@@@B6::AA;>:>@;;;
@ATNG8:03043:02815
GATGGTAGTGTGTCTCTGAGAGTAGTACTCATTCGTTTCGGAAGAGACAGGTACGTTAATAGTTAATAGCGTACTTCTTTTTCTTGCTTTCGTGGTATTCTTGCTAGTTACACTAGCCATCCTTACTGCGCTTCGATTGTGTGCGTACTGCTGCAATATTGTTAACGTGAGTCTTGTAAAACCTTCTTTTTACGTTTACTCTCGTGTTAAAAATCTGAATTCTTCTAGAGTTCCTGATCTTCTGGAGATATCATCAGCGAGCTACCATCGAATGAGGTTAGTCT
+
8=9:<;;BDC;;6=;;;ABCCECCCC@@@BAA>ACFD<BB@C?BCCCCBB@BCCFD@D@DBBA@DABBBCDBBBB?BCEDD5@@<@ABA=ABBB?CCC?CB?AACDDF?CCCDCCCC?BBB?B@DCCCAABF>AABB?CCDCBBBBCCCBA@ABB?BBB@BB?C>AACBBCCBB@BDEED;B@B?BBBBB2BCCCE>BCBBBCAAAB<@@@@1@ABBD@D@CB?BBCBBBC@C@CAAACC@DAC@CCCCBBBDDBBCCGBBBBBB@BBBCC??@9:8:=BAABA
@ATNG8:03044:02817
GATGGTAGCACGACACGACGATGTGTACTCATTCGTTTCGGAAGAGACAGGTACGTTAATAGTTAATAGCGTACTTCTTTTTCTTGCTTTCGTTGGTATTTCTTGCTAGTTACACTAGCCATCCTTACTGCGCTTCGATTGTGTGCGTACTGCTGCAATATTGTTAACGTGAGTCTTGTAAAACCTTCTTTTTACGTTTACTCTCGTGTTAAAAATCTGAATTCTTCTAGAGTTCCTTGATCTTCTGGATAGCGACGCGATATACTACCATCGAATGAGGTTAGTCT
+
@A<=?B?D===?>;;;<;;;;<<<>>@CCCCHACCCC>CB?B?B@@@ABB@DBBBB@B@BBCC?C?CBBBB9739/37777)774?:88)89:/:;@9::)9>8>>>8BB>A@>>>?::7<BB=C<???=;;;>=CBBC;????@@A>>>@@@:::=;====??<?=BB@>>>?AA<@@?CC5C=A9<=@@A/>A?A?9>>>=;>@>?>6<<<<.<<==A<@<>>:=AA@89838)/)/<9<=7///9===@AAA@???@@AAAAAAA=A<<<>==>;>8<=AAA;;
@ATNG8:03048:02816
GATTAGTCTCAGATAGTCTATAGTACTCATTCGTTTCGGAAGAGACAGGTACGTTAATAGTTAATAGCGTACTTCTTTTTCTTGCTTTCGTGGTATTCTTGCTAGTTACACTAGCCATCCTTACTGCGCTTCGATTGTGTGCGTACTGCTGCAATATTGTTAACGTGAGTCTTGTAAAACCTTCTTTTTACGTTTACTCTCTTGTTAAAATCTGAATTCTTCTAGATTCCTGATCTTCTGGTATGACTAGTGTACTACTACCATCGTATGAGGTTAGTCT
+
CCC@CBBBCCCCCCCDBBBCCCBBBBBBB@>@AAB=BD?C@DBBBCGD=AADDC?C@BBBB?C@CDCBBABBD?@@@A@0?A=AABB=BCCC?BBDACC?CCCBBC>BBCCCBBB?CCC@C@DBAABBBB?BBCC?BBBCCCCAAAABBAABA?CCB?BB>B>?AB@@ABBC>B;;;:.:>C;;;:;;*;BAAA>ABECCCB?AA5;;;.;A@AE@C@CDACDDBCB@C@CCCBBB>AAC@CBBBCCBBBADCCCCCCCCC?BACABBBCBB?B@CBBAB
@ATNG8:03051:02835
GATGGTAGAGTATCATGTGTATCTCCAGAAGATCAGGAACTCTAGAAGAATTCAGATTTTTAACACGAGAGTAAACGTAAAAGAAGGTTTTACAAGACTCACGTTAACAATATTGCAGCAGTACGCACACAATCGAAGCGCAGTAAGGATGGCTAGTGTAACTAGCAAGAATACCACGAAAGCAAGAAAAAGAAGTACGCTATTAACTATTAACGTACCTGTCTCTTCCGAAACGAATGAGTACATAGATATACGTATAGCTACCATCGAATGAGGTTAGTCT
+
4444.5;?BCFF;66666;<<559A:>>?7>?;@AA=@<@BAAA;;6;@=A?CCA@AA@@,A?BCCBBBBB@@@8@A;;;;.5?7?.949&4;<76;:C?BBAA?A@CC@BBB?BBAABBBBBBBDCCDCC?CAAA?BBCBB@@@9@=@997:B@AACBB?BBBBBB>BB>BAC@BB???8?@@<A??@@/?>:>898AA???<@<B???7;7:@CBB?BCBBBCB@CADCD=BBB@AAABCCCAACCAAAABB@@=@>>>A>>9>??7729::;:?<=BABA
@ATNG8:03008:02873
GATGGTAGCGCACACATAGATACAGTACTCATTCGTTTCGGAAGAGACAGGTACGTTAATAGTTAATAGCGTACTTCTTTTTCTTGCTTTCGTGGTATTCTTGCTAGTTACACTAGCCATCCTTACTGCGCTTCGATTGTGTGCGTACTGCTGCAATATTGTTAACGTGAGTCTTGTAAAACCTTCTTTTTACGTTTACTCTCGTGTTAAAAATCTGAATTCTTCTAGAGTTCCTGTTCTTCTGGGTGTTTCAGCGATATCTACCATCGAATGAGTTAGTCT
+
899=7;;CCCBCCCBAABBBCBBBBBBBB@AA=?@@@;@B=C@C>BBCCM@BC9:9?C?ABBA>B?DBBBBBBCB9@@?@?,??9>?A@9@>@B?CBC?BH9;;@BBFAGGCCAAAC@BBC@C@CCBAACBB?BCCB?AACBC;;;B;;<CDCCD@BCB@BB?A<@@@@A@@AB;=9999*57;.55555$4;;;;19////////;9<=>>+;9966167<<8==;666>8>055<7;;6::@A8<<=@8=0/////8::354699333-33377,35=:;
@ATNG8:03011:02872
GATTAGTATAGAGCTCTACATAGTACTCATTCGTTTCGGAAGAGACAGGTACGTTAATAGTTAATAGCGTACTTCTTTTTCTTGCTTTCGTGGTATTCTTGCTAGTTACACTAGCCATCCTTACTGCGCTTCGATTGTGTGCGTACTGCTGCAATATTGTTAACGTGAGTCTTGTAAAACCTTCTTTTTACGTTTACTCTCGTGTAAAAATCTGAATTCTTCTAGAGTTCCTGATCTTCTGGTATACACACTCGCTCGCTACCATCGAATGAGGTTAGTCT
+
BBD:CBDBBBCCCCCCCDCCCBBBCCC???=@@@A<CCAC?BAAAAAB?BBBBB?B@BBBA>A>A@@@AACA>;AAAFD/AA;??@A:@BBB>BBB@BA8;;@@@@=AAA><=>>9<;>=?<?DA@@???;??@A7;9;;799:??@@A@@@@<>>>;>><A<A@@@B@@::7;>>AA6A;>;>BBAB/AC;;;0669///77-//898*78>98484//)/;::>>><?<?B@@@@;>>A=;;<>>>@@?@?B?@????>?:?=<==:===96:6:9966
@ATNG8:03013:02909
GATGGTAGTAGTACACTAGTCATACCAGAAGATCAGGAACTCTAGAAGGATTCAGATTTTTAACACGAGAGTAAACGTAAAAAGAAGGTTTTACAAGACTCACGTTAACAATATTGCAGCAGTACGCACACAATCGAAGTGCAGTAAGGATGGCTAGTGTAACTAGCAAGAATACCACGAAAGCAAGAAAAAAGAAGTACGCTATTAACTATTAACGTACCTGTCTCTTCCGAAACGAATGAGTACTATAGACTATCTGAGACTACCATCGAATGAGGTTAGTCT
+
:://+//:;:?;@<>=>>;;;A@<@?B@A<ABBCCE?C::;BCBBC?C@CD@CBBBABAA1?<?BC;;;@000?8?=?;==;+<@9B:DDD9CGD@CCBBBAB@@=@?BC@A;;5::9ABCBCCBACA@@BC=@@;;6:@;;;;<<1:299929:<<A<<A8@??<=>>AA?>?>=?>??>.377/755555#52+2555=8::>6<477:;49477@??;@;9:88>6;2300*///(///66677333:89999=??>=898==8=@??@<>>>?9=9>@@>>
@ATNG8:03015:02894
GATGGTAGTATCTGTCTACGAGAGCCAGAAGATACAGGAACTCGTAAGAAGAATTCAAGAATTTTTTAACACGAGAGTAAACGTAAAAAAGAAGGTTTTACAAGACTCACGTTAACAATATTGCAGCAGTACGCACACAATCGAAGCGCAGTAAGGATGGCTAGTGTAACTAGCAAGAATACCACGAAAGCAAGAAAAAGAAGTACGCTATTAACTATTAACGTACCTGTCTCTTCCGAAACGAATGAGTACACACTCTCATATGACACTACCATCGAATGAGGTTAGTCT
+
4499399?A@;56<=;;;===>CBB=A@=900.----(-(-////71886<;,3,33,33,38888%:4:7;333228:=.99444444#49498>>>2>>C@CCBCDICCB?B@CC?CCC?BBBABBCDDCCCBBBCCAC9::>@@??AA997;?C;;;;BBBFCCCAABBBBB>BB?BBB<>>999,99>:99999(8=4;888@AA;;7;<@@AA<>:=>BAA>BBCCCBC=A=:993:@@=BBBBDCCAAABBBB??<A?BBBBCBBD?B>??A=9::?<??BBA@A
@ATNG8:03018:02891
GATGGTAGGCGAGAGTGAGACGCAGTACTCATTCGTTTCGGAAGAGACAGGTACGTTAATAGTTAATAGCGTACTTCTTTTTCTTGCTTTCGTGGTATTCTTGCTAGTTACACTAGCCATCCTTACTGCGCTTCGATTGTGTGCGTACTGCTGCAATATTGTTAACGTGAGTCTTGTAAAACCTTCTTTTTACGTTTACTCTCGTGTTTAAAATCTGAATTCTCTAGAGTTCCTGATCTTCTGGGCTGCGCTATATGCATCGAATGAGGTTAGTCTATCGACCGACTGC
+
4:;;4444.4:9;955;;<<BBB@??@BBC@A=;;;;/9:5;9@??B@@?=@@@??9=<974:5:5:<=A==8<=8====>+==555A;09B@A=?>?8;=7=>;8;7/5225====;<==:=9<B>>>>AB=BB;;7;???>>>@>>>?:756;397<67:5:5=>@@A?AAB:=8889,89>9>::::*;;---)--3---69/78(655'28555.5.//.55855606*//;;;;,--66.6--/888<<=<@@>:733-3---06478666==///56<997,,
@ATNG8:03022:02863
GATGGTAGACACGTGTGCTCTCTCGTACTCATTCGTTTCGGAAGAGACAGGTACGTTAATAGTTAATAGCGTACTTCTTTTTCTTGCTTTCGTGGTATTCTTGCTAGTTACACTAGCCATCCTTACTGCGCTTCGATTGTGTGCGTACTGCTGCAATATTGTTAACGTGAGTCTTGTAAAACCTTCTTTTTACGTTTACTCTCGTGTTAAAATCTGAATTCTTCTAGAGTTCCTGATCTTCTGGATAGCGACGCGTTATACTACCATCGAATGAGGTTAGTCT
+
;<==@DEBBBCCCCG;;=BBCCBCDCBBBBBC?AADD>BC?B@BBBBCBC>@ABBB@C?BB@@>@>BCBBB@@AC?BBCCC2>=;@76618BAA?C8849A399;<>>:??B@??@@=>>>:>:<BB?;<<A=AA>A9>>>>;;>>>???A???@6::=;?@<@<@A@@@@AAA<@@@@@5@<A<@?AAA.A@;;;0555///::9<1888)8===><@<>>;>AA?>>><@<@@@=>>=@>><@BAAAAAB@::::=<@CA@@;?>@>A5<=?A<@;@@@AA
@ATNG8:03026:02867
GATGGTAGTGCGTGAGAGAGAGACCCAGAAGATCAGGAACTCTAGAAGAATTCAGATTTTTAACACGAGAGTAAACGTAAAAAGAAGGTTTTACAAGACTCACGTTAACAATATTGCAGCAGTACGCACACAATCGAAGCGCAGTAAGGATGGCTAGTGTAACTAGCAAGAATACCACGAAAGCAAAAAAGAAGTACGCTATTAACTATTAACGTACCTAGTCTCTTCCGAAACGAATGGTACGATGTGACGTACGTGAGCTACCATCGAATGAGGTTAGTCT
+
CC;;9;<BBBCBCCCDCCCCCC@@@=ABB@CCCBBA@E@BBBAAAC?CC?C?@?>=?@?@)@?BCCCCCCCCCC=?>:;;;;*;B>C5;;;*9AA9AAABEDDCB@C@CC?CAB@BBBABBCCCCCDDB@@C?CCBB@ABBA?A??<@@CAA@ABBBCDCC?BBBBBB?BD?BBB@CB???:?AABAAA'9718=<<<><88/619=::17-5:;75/555559754:3555,553...(/...9655778555966555888;0555599<<87.65<:=A6
@ATNG8:03032:02867
GATGGTAGCACACGAGATCTCATCGTACTCATTCGTTTCGGAAGAGACAGGTACGTTAATAGTTAATAGCGTACTTCTTTTTCTTGCTTTCGTGGTATTCTTGCTAGTTACACTAGCCATCCTTACTGCGCTTCGATTGTGTGCGTACTGCTGCAATATTGTTAACGTGAGTCTTGTAAAACCTTCTTTTTACGTTTACTCTCGTGTTAAAATCTGAATTCTTCTAGGTTCCTGATCTTCTGGGCAGACTCTCACACGGCCTACCATCGAATGAGGTTAGTCT
+
BAB@?BC;;;?;<666?BBCCBBBBBCCDCAA?ABBE>CC?@?B@@CBBB@BCDCB?C?AAAA?A?ABCCCCCCB?BBBAA2AA?CABB>>BBC>AAB@BC?A@AAA@>AB?>>>>>;>@@<@<ABCA:;;><@@BC586>>>>A@@@@@@==<@8:<>=BB<?;?@@@A>>>A<??@AA6@<@;?@DDD/=?===4956///66-/)///)/9<8>7@5//-/<<=9@6<5::::::9>888)8:;<///:9337//(/387737=>>@7<788.30577<?
@ATNG8:03045:02908
GATGGTAGCGCACACATAGATACAGTACTCATTCGTTTCGGAAGAGACAGGTACGTTAATAGTTAATAGCGTACTTCTTTTTCTTGCTTTCGTGGTATTCTTGCTAGTTACACTAGCCATCCTTACTGCGCTTCGATTGTGTGCGTACTGCTGCAATATTGTTAACGTGAGTCTTGTAAAAACCTTCTTTTACGTTTACTCTCGTGTTAAAAATCTGAATTCTTCTAGAGTTCCTGATCTTCTGGACGACGCGCACTGACACTACCATCGAATGAGGTTAGTCT
+
889:6?<ABCCDCECCBBDCCCEEB@:;::::29AA@<BFAGAABBBCAB=;:499.45:@>A<@<@@@>>00-9(--555'--(//7:.556=8=;@;?B699?@CFACDCDCCCCACBC@B>BBBA@A;<5;;;;>BBBAAAA@@ABBCBCDG@A@@@DD@C?AABBBBCAA=@;;;;;*;=A<;;;;-;:@@@6:;A@@AA@?@=@<@=1@>?AC@B@CI@;;;;;;A?B?BAAB@@>A@BAFECCCBBBCC;;;CCEICCC@CBBBD@@AAA>A?BDBBB
@ATNG8:03049:02908
GATGGTAGTGATACAGATCAGACACCAGAAGATCAGGAACTCTAGAAGAATTCAGACTTTTAACACGAGAGTAAACGTAAAAAGAAGGTTTTACAAGACTCACGTTAACAATATTGCAGCAGTACGCACACAATCGAAGCGCAGTAAGGATGGCTAGTGTAACTAGCAAGAATACCACGAAAGCAAGAAAAAGAAGTACGCTATTAACTATTAACGTACCTGTCTCTTCCGAAACGAATGAGTACCTCTCAAGACCGCTCGTCCTACCATCGAATGAGGTTAGTCT
+
596=266<==>C>CCCCDGCBBBCC><AC;6:6;881616//////5;;6;4444;=>>=/=7=C==8322555,5533333$3838,333&3773855557756+5477175:3;=<8BBCCCAAAC@@@@=@@;;5:?:98==<;?9;;9.4445<<<<6::=<==8BB>A>=<@000:3;;;;@CBBB28818<;;;=<?>5;6;;;A9=8=>;;08<0000;:6<:>@@8@??9887=777/799//(///)/??=98?;>=>:8////(../24;4899//
@ATNG8:03051:02864
GATGGTAGTGATACAGATCAGACACCAGAAGATCAGGAACTCTAGAAGAATTCAGATTTTTAACACGAGAGTAAACGTAAAAAGAAGGTTTTACAAGACTCACGTTAACAATTTTGCAGCAGTACGCACACAATCGAAGCGCAGTAAGGATGGCTAGTGTAACTAGCAAGAATACCACGAAAGCAAGAAAAAGAAGTACGCTATTAACTATTAACGTACCTGTCTCTTCCGAAACGAATGAGTACGATGAGAGAGCTCTCTCTACCATCGAATGAGGTTAGTCT
+
@??A@CCCCCDDDDCCBBBBCCDDD@BBB@CCC@@@?A?D???AAB=BC?B=ABB???>>);<@ABBBBCBB>>4=::9999*;@@A5;;;*:CDABBBCGDDBB?A=??4:::.;ABBBCBBCCCCCCCCC?BBCD?B@>>888B>B?CBB>BCCCCCBB?AAABAB?AA=A>?<?AA@B=>?>>=;;;;+;>:?888>A>>><@<@AAA:>8<AB;;7;@@@?CC;?=?AA;@BB?:9:CCCCCBBBB??;??A?>>>>>>@B>A??=<8;<==4:5;@:::
@ATNG8:03053:02893
GATGGTAGTGTGTCTCTGAGAGTAGTACTCATTCGTTTCGGAAGAGACAGGTACGTTTAATAGTTAATAGACGTAACTTCTTTTTCTTTGCTTTCGTGGTATTCTTGCTAGTTACACTAGCCATCCTTACTGCGCTTCGATTGTGTGCGTACTGCTGCAATAATTGTTAACGTGAGTCTTGTAAAACCTTCTTTTACGTTTACTCTCGTGTTAAAATCTGAATTCTTCTAGAGTTCCTGATCTTCTGGACAGAGTGTGCAGATACTACCATCGAATGAGGTTAGTCT
+
48<=8<<BA@<@@@;;;<;9=////////9/4.333:1<<04.44454;>9///77;)/)/77729699666===7<<.55555$5:;)54;<154//)///)/8(--//;;69;;<;;?B?@@B=@<@A??;:99299997;99666555<==;;;:;600+/6996;+55<555<:<7:////&/)/2////&/5;;;4=655;;5559.555&55555.649<75/////:6:6;:<<;;7;;>:B=BBBB:9:B@BDCBCBAAAABBBCE>??BA=@=@B;;;
@ATNG8:03006:02924
GATGGTAGTGTGTCTCTGAGAGTAGTACTCATTCGTTTCGGAAGAGACAGGTACGTTAATAGTTAATAGCGTACTTCTTTTTCTTGCTTTCGTGGTATTCTTGCTAGTTACACTAGCCATCCTTACTGCGCTTCGATTGTGTGCGTACTGCTGCAATATTGTTAACGTGAGTCTTTAAAACCTTCTTTTTACGTTTACTCTCGTGTTAAAAATCTGAATTCTTCTAGAGTTCCTGATCTTCTGGATAGCGACGCGATATACTACCATCGAATGAGGTTAGTCT
+
:=99944499@B@<<<?A=@@=>:??A@@AAA>ABCD>AA>A?BCCCBBCACDCBB?BACCBB>A=BBBBBBBBA2;;@@@,@A?CCCC=@;;9;@@@=AC9;;BBBB@CIDEDBBB?BBC@D?BECECCBB?BBBE@CCCCB@@9:;@@BBBAB@C<;;;C@C>AACBB:;;AC8A@A7@>C=<;<<<*;BCCC?DCA@@BBA??5;;;;*;;;;B>B?BCAFCCLDA@?A@ACA@<;6;@A?CCCCBBB;;;BCBBCCBBCC@;;;AC?<;;D?B?BBD::
@ATNG8:03018:02921
GATGGTAGGACGAGCGTCTGAGAGGTACTCATTCGTTTCGGAAGAGACAGGTACGTTAATAGTTAATAGCGTACTTCTTTTTCTTGCTCTCGTGGTATTCTTGCTAGTTACACTAGCCATCCTTACTGCGCTTCGATTGTGTGCGTACTGCTGCAATATTGTTAACGTGAGTCTTGTAAAACCTTCTTTTTACGTTTACTCTCGTGTTAAAAATCTGAATTCTTCTAGAGTTCCTGATCTTCTGGGCAGACTCTCACACGCCTACCATCGAATGAGGTTAGTCT
+
49::5:<A<@9:5555@=BBCCGFABBBBECB?BAAA<BC@C?BCCCCCCACCCA@>@?DA@@<A<@ABBCCCBA=;:::9*;B=ABBCCBCBB?AAA=@?699?CCJ@CCCCCCCC?BBB@D@DEBCAAAG@CCBA<ACAAABCDCCBBA@@@C?BAA?BB?B>AA@@@BA@@>@BBBB8A<@<@BBBB3B@@@B<BBBAABBAAB>BCCC5CCCCB?CBDD@BBCCCBB>A@BBBBBC6::@@:@BCCCCBBBBBBABB=AAC@CBBBB@;;;A?@?BCCBB
@ATNG8:03019:02942
GATGGTAGTGTCAGTGCGCGTCGTCCAGAAGATCAGGAACTCTAGAAGAATTCAGATTTTTAACACGAGAGTAAACGTAAAAAGAAGGTTTTACAAGACTCACGTTAACAATATTGCAGCAGTACGCACACAATCGAAGCGCAGTAAGGATGGCTAGTGTAACTAGCAAGAATACCACGAAAGCAAGAAAAAGAAGTACGCTATTAACTATTAACGTACCTGTCTCTTCCGAAACGAATGAGTACACATCGTCGTGTCGTGCTACCATCGAATGAGGTTAGTCT
+
::440555<?BBBCBBGCDBBBCDD@CCC?BB99;A<@<@BCBBBC@BB@B???>AACCC3C?CCCCCCCBAAA=>>@CEDD3CB>C5;;;.;EF?BBABEHDCC?B?BD@DCC>@@ABBCDCBBCDFBBBA?CBBB>AABBBBBB>C@CBB@BBAABBBB?BBBAAA?CC@BBA9>>==<5?==<===>>/>B=A==<@@@BB:>:>ABB3718>B@A?@@@@@BA<?<?@?9A??<???BBCBBBCCCCBAAACCBBA@@BCD@BBBBB?AB>><>?BABAA
@ATNG8:03022:02944
GATGGTAGGTGCACATGAGTGTATCCAGAAGATCAGGAACTCTAGAAGAATTCAGATTTTTAACACGAGAGTAAACGTAAAAAGAAGGTTTACAAGACTCACGTTAACAATATTGCAGCAGTACGCACACAATCGAAGCGCAGTAAGGATGGCTAGTGTAACTAGCAAGAATACCACGAAAGCAAGAAAAAAGAAGTACGCTATTAACTATTAACGTACCTGTCTCTTCCGAAACGAATGAGTACGATGAGAGAGCTCTCTCTACCATCGAATGAGGTTAGTCT
+
:=<<8<<<8<<AA<<?>6;9BAABC@BBD@C?<<00,06<<ABAAC>@@4;4:@@@ABCA1@=AAAACBAA@DC=CC;;;;;';B9?5;;09>?:?AAABCD??=?>AA?BBB>A???DDCCBCCCECDBB?B@@@@C@@?BBA@<B7;;@;@;:9<<9848==?@@:@@;9::3:::::,777/8BBBBB'??;7/./77<<=1736?AA;>;>>BAA=A;;;@@C50-0<@5>00+000:>>@@@978BBBCBBB>>>@==>?:?===?<;;;><>;@BBB@
@ATNG8:03024:02914
GATGGTAGTACATGATAGACGACACCAGAAGATCAGGAACTCTAGAAGAATTCAGATTTTTAACACGAGAGTAAACGTAAAAAGAAGGTTTTACAAGACTCACGTTAACAATATTGCAGCAGTACGCACACAATCGAAGCGCAGTTAGGATGGCTAGTGTAACTAGCAAGAATACCACGAAAGCAAGAAAAAAGAAGTACGCTATTAACTATTAACGTACCTGTCTCTTCCGAAACTAATGAGTACGATGAGATCTCGTGTGCTACCATCGAATGAGGTTAGTCT
+
CCGD?CCCBBBCCDCDBCCB:;;CC?CBC?BCCBCC@B@BCCCCDD@??<?>??@@@CCC5B@ACGIDCBBBDF>CBBCCCC5CB=@4::9.;BB@CBCCBBBBB>A?@@<:9:?CCBBCAAABBBCCCCAA>BDCC?BCCBA@@>?B=C::::CBBBCCD@CCCB@?<AA?ABC=@@999*9>>;99:9:9%9@<A989BBDBA=@;AAAA7:5;AA@A>BBBBBCC?B?@@?9@AA>ABABBCABBCCABBBC=<<<<<<8>>C;>>>>>8=AAA>A?BC@@?
@ATNG8:03025:02912
GATGGTAGCACGAGTCACTCATATCCAGAAGATACAGGAACTCTAGAAGAATTCAGATTTTTAACACGAGAGTAAACGTAAAAAGAAGGTTTTACAAGACTCACGTTAACAATATTGCAGCAGTACGCACACAATCGAAGCGCAGTAAGGATGGCTAGTGTAACTAGCAAGAATACCACGAAAAGCAAGAAAAAGAAGTACGCTATTAACTATTAACGTACTTGTCTCTTCCGAAACGAATGAGTACGATGAGAGAGCTCTCTCTACCATCGAATGAGGTTAGTCT
+
88::055===BB@BB>>===;;;>G:>A@89<0////)/4944445:7::05053444ABB1@9?>8====8==?8>==:<<<*<<7<5?>?7@BB?BAAAB@A@@=@@BB?AAB@CBABCAAAICCEBBBBB@B@@A=@@@@@@AA>B@A@A@CCCCCBBA?BBBBBB?BB?AAB?BA9999+9>>;98888(8>:>==>?>???=@8;;AB<@<==BBBD>BABACA=A>ABA9A9979??BCECCD999AA@A=?>>>>>?=:;5;;;;?7;;AA:=8=AA::
@ATNG8:03025:02917
GATGGTAGAGTATCATGTGTATCTCCAGAAGTTCAGGAACTCTAGAAGAATTCAGATTTTTAACACGAGAGTAAACGTAAAAAGAAGGTTTTACAAGACTCACGTTAACAATATTCAGCAGTACGCACACAATCGAAGCGCAGTAAGGATGGCTAGTGTAACTAGCAAGAATACCACGAAAGCAAGAAAAAGAAGTACGCTATTAACTATTAACGTACCTGTCTCTTCCGAAACGAATGAGTACGTGTGACGTACGTGAGCTACCATCGAATGAGGTTAGTCT
+
77;>:CBCCCBCBCC<;;>@<:>>B=@@@?BB?BBD?F@GA@7777/79,7,39::<<=<*<8596;A666>DD:>>::::;*59.6:DFD4ABB?CBCBBB@;:5:?AA@BBC?B??ABCCCCCCCCCCC@CBBB@BAAAAAAB>A=B997;CBBBDCC@BBBBBB@CC?AAD?AA999+9>>>BCDDD2GG?AAAAAACAB>D;;;;>=A<??CCB@BBBCCCC?C?AAA;@::8:BCCCCCB999?@CCBBCBBCB???FC?F???C@BBBC?B?BBAAA
@ATNG8:03037:02947
GATGGTAGTGTCATATGAGAGTGTGTACTCATTCGTTTTCGGAAGAGACAGGTACGTTAATAGTTAATAGCGTACTTCTTTTTTCTTGCTTTCGTGGTATTCTTGCTAGTTACACTAGCCATCCTTACTGCGCTTCGATTGTGTGCGTACTGCTGCAATATTGTTAACGTGAGTCTTGTAAAACCTTCTTTTTTTACGTTTACTCTCGTGTTAAAAATCTGAATTCTTCTAGAGTCCTGATCTTCTGGCTTCGTAGACAGATACTACCATCGAATGAGGTTAGTCT
+
55<<9==>BC666>>B@@@B;:;@A><<::49299:9:&4;5:7566C>CB?;;5:4.48;<A@6:8;;;=>00/;2779988$/0*4344)4:::5;;?8>C>AA@CCCACCDHFCCC@CBB?B=BBBB@BBB?B@AA?BCCCCCBBCBCBCCBBB@99:@BB?B<@@A@@@CDC@C@???3?<@<@@BBBBB#@@;;;0;@A@@@B;;<;A@BA0ABCBB?C@CC@CCC@@@@@?BBBCBB?BBC@;;;;BBBFDCCBCCCCBBB?BBCCC?@@;;5;59;;;<
@ATNG8:03038:02940
GATGGTAGTGCGTGAGAGAGAGACCCAGAAGATCAGGAACTCTAGAAGAATTCAGATTTTTAACACGAGAGTAAACGTAAAAAGAAGGTTTTACAAGACTCACGTTAACAATATTGCAGCAGTACGCACACAATCGAAGCGCAGTAAGGATGGCTAGTGTAACTAGCAAGAATACCACGAAAAGCAAGAAAAAAGAAGTACGCTATTAACTATTAACGTACCTGTCTCTTCCGAAACGAATGAGTACACACTCTCATATGACACTACCATCGAATGAGGTTAGTCT
+
9;?>7;=CCCBAAABCCCCFKCBBC8BBB<EBAACC@C?CCC?:545==,717=<;=<<<.=;???CECBBBBB=98;?>?>)495>.955&9AA?CAAACFCCB@C@BB@BBB>AA??@CCCCCCDC@@@C@CBBB?B@@?@AA@=A?BAA@CCDDDDAA>ADDAAA>AB=@??9=;0000+000900000/$/:6;556@>=<?3735<=>5;6;;BBC@BBB@@@@<?=AAA9B::8:?AACFBBBBBHBB???BACBCBBBCC?CBBBB>9::?<?>AB@@@
@ATNG8:03039:02953
GATGGTAGCTCACGTACGTCACACGTACTCATTCGTTTCGGAAGAGACAGGTACGTTAATAGTTAATAGCGTACTTCTTTTTCTTGCTTTCGTGGTATTCTTGCTAGTTACACTAGCCATCCTTACTGCGCTTCGATTGTGTGCGTACTGCTGCAATATTGTTAACGTGAGTCTTGTAAAACCTTCTTTTTACGTTTACTCTCGTGTTAAAAATCTGAATTCTTCTAGAGTTCCTGATCTTCTGGGTGCGCTACAGTCTCTCTACCATCGAATGAGGTTAGTCT
+
><>E?BBBBBBBBBCF=6;GDBBBCCCDCCFC@BBAD>DF>B@BCCBCBB@CCA@?@C?BBBB@B?BCBBBBCAA<87777(9?;@ABA;@B??;??B=AA>AAAAAA?BBA==DBA:>?A<A=????@???=BB>=:>>?@>>;;;??B@::::,//;6<<7?;@@@@@AA??<>?AAA5A<?<??AAA/@A@AC7=>=<=?=>>><AABA/A==<B<A<AA=@@@@@@@<@<>>>AA?7;;AA::;:>>@@A?>==@AAA@@@<;;67=7676:6:6:>>B?
@ATNG8:03042:02953
GATGGTAGTGATACAGATCAGACACCAGAAGATCAGGAACTCTAGAAGAATTCAGATTTTTAACACGAGAGTAAACGTAAAAAGAAGGTTTTACAAGACTCACGTTAACAATATTGCAGCAGTACGCACACAATCGAAGCGCAGTAAGGATGGCTAGTGTAACTAGCAAGAATACCACGAAAGCAAGAAAAAAGAAGTACGCTATTAACTATTAACGTACCTGTCTCTTCCGAAACGAATGAGTACTGCGTCTCACTCTCGCCTACCATCTAATGAGGTTAGTCT
+
BCBC?CCCBCCBBBCFCA@<@@?=B@BCC=??A?AB=@==9:434=6<:8B8@B774==<):433399=>7733(225;???+@@:>0555&55:89;665<;55458?<7<??;??989AABBCCCBCBA@ABCBB?BBBBBBAA>BACCC?BBBB@@@A?@@ABBB?BC????;?;==<7;883377787$8=4:856?<==>;=9>;::5;8<<A;;8;BBBAAA?B=@A@9@@A=AADBBB???B?A@BBBBBBBCDC@DDD?A000@:>>AC?B@CDCAA
@ATNG8:03044:02931
GATGGTAGGCGAGAGTGAGACGCAGTACTCATTCGTTTCGGAAGAGACAGGTACGTTAATAGTTAATAGCGTACTTCTTTTTCTTGCTTTCGTGGTATTCTTGCTAGTTACACTAGCCATCCTTACTGCGCTTCGATTGTGTGCGTACTGCTTCAATATTGTTAACGTGAGTCTTGTAAAACCTTCTTTTACGTTTACTCTCGTGTTAAAAATCTGAATTCTTCAGAGTTCCTGATCTTCTGGTGTCTGATCTGTATCACTACCATCGAATGAGGTTAGTCT
+
BBB=@DCB?CCCD;;6CHGGCBBBDCB@B@@A?BCCD?CC@C@AAACCBB?CBBBB@B?BABA=A=AAABBBD@=977889$8?4:===7=BBB?CCC?A@<889BBA;??A;;:AA<;:<=@<@AAA==<A<@@>C5<<?>;;>??@@@@B=>>:>>?<@@=A=AA=>;<@9849?>>?3<4;66666(9><<<5=<<<<@@6665<<;;,//7;:7<7=@;>8899959232,((((((((*65567555:9999:999CD:=78884...3.3232224
@ATNG8:03053:02954
GATGGTAGCGCATATCTGCGCAGCCCAGAAGATCAGGAACTCTAGAAGAATTCAGATTTTTAACACGAGAGTAAACGTAAAAAGAAGGTTTTACAAGACTCACGTTAACAATATTGCAGCAGTACGCACACAATCGAAGCGCAGTAAGGATGGCTAGTGTAACTAGCAAGAATACCACGAAAGCAAGAAAAAGAAGTACGCTATTAACTATTAACGTACCTGTCTCTTCCGAAACGAATGAGTACGTGTGCGACGTGTCTCCTACCATCGAATGAGGTTAGTCT
+
BA;;65555BDDBBCBCBBCCBCFF?ECGABBBB@@=@=@@DCBCB?BA?A>C@A@@>@@,>=BAAACCCFCCC>CBBBEDD3CD=@2999.;BB?CBBBA@@BC@C@CC@CCD>?>??@BBBBBBBCCCCDACAAA?BBAADBBB?C@CAA?@@@ABDDC@CCCBBB>@?<>><=?@>@?:><=;9999:(8?<?@BBBCAAA<@;@@BB:<9<<BAB@CCBBBCB<A=:::.;;;5;::BAAB?@?BBBACBBBBCBBB=ABB@B<=;:49A<<6<8<A@@@
@ATNG8:03012:03009
GATGGTAGTGCGTGAGAGAGAGACCCAGAAGATCAGGAACTCTAGAAGAATTCAGATTTTTAACACGAGAGTAAACGTAAAAAGAAGGTTTTACAAGACTCACGTTAACAATATTGCAGCAGTACGCACACAATCGAAGCGCAGTAAGGATGCTAGTGTAACTAGCAAGAATACCACGAAAGCAAGAAAAAGAAGTACGCTATTAACTATTAACGTACCTGTCTCTTCCGAAACGAATGAGTACACACTCTCATATGACACTACCATCGAATGAGGTTAGTCT
+
8844.44:::;<665;;<6:6D@9@;@B@:945<559;?AAABA??<<;2;679797737$33778?AB@@?@>7////:::+<;5<.555&5<D:CCCBA>@00,0600,0=@:>?>:ACBBCCBBB;;;B@C<;;<@@BBBBBC?C@B;;9?AA??;>?C888BB@BC?CCD>>=///)///49::::,:<5<767A><==5:5655A<A7;;BCC@CC@A>>>4738?;4<BB>977=>>BBBBB?><>>>555<<<<?>>9<889>;>:>>8A9>?>55
@ATNG8:03025:02994
GATTAGCGCACACATAGATACAGTACTCATTCGTTTCGGAAGAGACAGGTACGTTAATAGTTAATAGACGTAACTTCTTTTTCTTTGCTTTCGTGGTATTCTTGCTAGTTACACTAGCCATCCTTACTGCGCTTCGATTGTGTGCGTACTGCTGCAATATTGTTAACGTGAGTCTTGTAAAAACCTTCTTTTTACGTTTACTCTCGTGTTAAAAATCTGAATTCTTCTAGAATTCCTGATCTTCTGGTCTACTACACTGTACTCTACCATCGAATGAGGTTAGTCT
+
>>>:>>>@@@;<666==<=::/0///99/9.4444)5<7==BBBBAA<40////)/2///8./)/////::;3:=465>>>+<<A8;:;>44555.55/)/:)////9:8<<@=@BBB?CBB?A;AAA?ABAA=ABBA?CCBBCC@@@@A@?>==>9;;9:?A<B<??@696==@6;44949$5.5.55999$45>>>0665555655549999(55555169==855444.4.4.4;::<<055=8;9???;<<=@>?;966<<@@6:9===;>000+0*0><00
@ATNG8:03028:02987
GATGGTAGCGCATATCAGCGCAGCCCAGAAGATCAGGAACTCTAGAAGAATTCAGATTTTTAACACGAGAGTAAACGTAAAAAGAAGGTTTTACAAGACTCACGTTAACAATATTGCAGCAGTACGCACACAATCGAAGCGCAGTAAGGATGGCTAGTGTAACTAGCAAGAATACCACGAAAGCAAGAAAAAGAAGTACGCTACTAACTATTAACGTACCTGTCTCTTCCGAACGAATGAGTACGAGAGTCAGAGCAGAGCTACCATCGAATGAGGTTAGTCT
+
BBAA=A;;;BCCBBADCCCBBCCCD>CCCABAABAA<@=@BCCCBB?BD?B?BABCCCCD0D?BBBBCCCCCCC>CBBBDCD1BB=@49:96;CC@BAACDDCBB?A?BB?????BAAAADCBB@CCCEDCB?BB@@<AA@@AB@@;A=AAA=@CBBCBBB?CCCBAA>BB?BBB=A?888*9==<==>??.?A?BAAABB@ACBB?>@@@:<5<?AAA?CCBBBCC<@>@@<@AA=AABCBBBBBBBBBBBB@ABAA=<=@??<?BA;;9<CCC?B?BCCBC
@ATNG8:03029:02970
GATGGTAGGTGCACATGAGTGTATCCAGAAGATCAGGAACTCTAGAAGAATTCAGATTTTTATCACGAGAGTAGACGTAAAAAGAAGGTTTTACAAGACTCACGTTAACAATATTGCAGCAGTACGCACACAATCGAAGCGCAGTAAGGATGGCTAGTGTAACTAGCAAGAATACCACGAAAGCAAGAAAAAGAAGTACGCTATTAACTATTAACGTACCTGTCTCTTCCGAAACGAATGAGTACGAGAGTCAGAGCAGAGCTACCATCGAATGAGGTTAGTCT
+
BB@@>@DD@CBBBGCCCCCDDDDCC>BAB?ABABBB>B?BBCCBCC?CC@C@CCCBBBBB1BFEDDCCCBBBCDDBBBBBBB1@@:>8>@@599A?A?@?AAA;;8;?@D?BCB?BBDCCDDACAABBBB@@=@BBB?C@@;A=;;7@@BCB?BBBBBB@=:=?>?>>;AA:?9;188565(8:::88889(/929.//99A@@:>::99C6:7;BCCCAGCBBBCC@B????:@BA?AACCBABBBCBBBBCABABCB@@?BBB@BB@@@:;B::9:@CBAAB
@ATNG8:03031:02970
GATGGTAGGCGAGAGTGAGACGCAGTACTTCGTTTGGAAGAGACAGGTACGTTAATAGTTAATAGCGTACTTCTTTTTCTTGCTTTCGTGGTATTCTTGCTAGTTACACTAGCCATCCTTACTGCGCTTCGATTGTGTGCGTACTGCTGCAATATTGTTAACGTGAGTCTTGTAAAACCTTCTTTTTACGTTTACTCTCGTGTTAAAAATCTGAATTCTTCTAGAGTTCCTGATCTTCTGGTGAGATATGCATGATGCTACCATCGAATGAGGTTAGTCT
+
44993949.49>>999565;<=<<<=>:>5>>@>:??@?BCCBBDDADBBBB?A?BBDD>B@BAAADCCCC@;<;;;';@5::;;5<C=B?CCB?BC989==C>8=BBBBCBB?BBC?C?BBBB@>>B8BBBC?BBAAAB=>A@@>A@@@@:?;:9==3:05<A>>@@A@45:987&2+2055555(588890226577...5(2222$299:;8;7;=:<<:=BCB?B?BBA@BB9::A>@@@>998>;A>??BBBDABB>9:9@@<??@A=A=BA@@=
@ATNG8:03044:02970
GATGGTAGCTTTGCTCTGACTCTCGTACTCATTCGTTTCGGAAGAGACAGGTACGTTAATAGTTAATAGCGTACTTCTTTTTCTTGCTTTCGTGGTATTCTTGCTAGTTACACTAGCCATCCCTTACTGCGCTTCGATTGTGTGCGTACTGCTGCAATTATTGTTAACGTGAGTCTTGTAAAACCTTCTTTTTACGTTTACTCTCGTGTTAAAATCTGAATTCCTTCTAGAGTTCCTGATCTTCTGGGTGCGCTACAGTCTCTCTACATCGAATGAGGTTTAGTACTCATCACCGACT
+
/:<<<@@@@?@6;AC@@;6666==BCCBICCC?CCCD=BB?B@BBC??@A=@ABBB?B?BCDDAD?BAAABBB98:4???=+AA;@?CD<=AAB@BBC?B@000@@0000@@;?@==7<888*89>=>??===;?@@@9=<><::;>B==>@=<<<)/)//)/;7>:>=>??AA==595388+8(/(/////'/8333-587//.566=0788(2887949-.-..3387555(.(.::==A7:9??9;;=A??@>>=@AA@@@@@B>>::72---3-39.77657777557747222
@ATNG8:03046:02989
GATGGTAGTAGTACACTAGTCATACCAGAAGATCAGGAACTCTAGAAGAATTCAGATTTTTAACACGAGAGTAAACGTAAAAAGAAGGTTTTACAAGACTCACGTTAACAATATTGCAGCAGTACGCACACAATCGAAGCGCAGTAAGGATGGCTAGTGTAACTAGCAAGAATACCACGAAATCAAGAAAAAGAAGTACGCTATTAACTATTAACGTACCTGTCTCTTCCGAAACGAATGAGTACACATCTCGTGTCGTTCTACCATCGAATGAGGTTAGTCT
+
549=9=<<?9959<<;;;;;;:;:;9=::057<=00)/)//;<<=@;@><@<>??><<<<,<;@@?BBBBBAA@8:9;;;;;*9@>D=CCC9BCEBCCBCEFDBB@C@BC@DDD?BBBBBCCAABCCCCBBB?BAAA=A???@@@@;A>AAA?BEBBBCCB?BBBBBB@BC?>>?>@@@AB>BCC?=====+;;5;>??>==CA=A8==AA<@<?@BAA@AAAAAAA>A?BCC=ABB?BBBBCCCCBBBBBA>=??AAA:>>@@;?::;>4:;;=8=<@ABAA
@ATNG8:03047:03001
GATGGTAGTGATACAGATCAGACACCAGAAGATCAGGAACTCTAGAAGAATTCAGATTTTTAACACGAGAGTAAACGTAAAAAGAAGGTTTTACAAGACTCACGTTAACAATATTGCAGCAGTACGCACACAATCGAAGCGCAGTAAGGATGGCTAGTGTAACTAGCAAGAATACCACGAAAGCAAGAAAAAGAAGTACGCTATTAACTATTAACGTACCTGTCTCTTCCGAAACGAATGAGTACAGAGAGTACGATATGTCTACCATCGAATGAGGTTAGTCT
+
----(-68;ACCCDCIECBCBBBBB@CDE@DBB@@@;?=A@@@A>B>AB@E@999>8;;=+=8BB=B@@ABCDC=?;;;;;;*9?8=5@@>4>==:999BCCCCC@D@BC@BBB=@@BBCCCBCCCCCCCBB?BB@@<A@@?@C??<@AECC?BBBACCDA?ABAABB>BB@BCC<@@999+9<<;99:::(9@>?888CBBAA7;5;><<1808>AAA?BBA@@BBAC?BAC>CCC?ABBBCBBAAAAABBBB@A@BBBBB<=A=?A;;;=@@@A<A<?@?>>
@ATNG8:03049:03002
GATGGTAGCAGACGTGACAGAGCGCCAGAAGATCAGGAACTCTAGAAAGAATTCAGATTTTTAACACGAGAGTAAACGTAAAAAGAAGGTTTTACAAGACTCACGTTAACAATATTGCAGCAGTACGCACACAATCGAAGCGCAGTAAGGATGGCTAGTGTAACTAGCAAGAATACCACGAAAAGCAAGAAAAAGAAGTACGCTATTAACTATTAACGTACCTGTCTCTTCCGAAACGAATGAGTACCTCTCAGACGCTCGTCCTACCATCGAATGAGGTTAGTCT
+
54=>9=BBECCDCCCCBDDCCCEBB@CCB?BEC@@A@C?ABBAAABD>BB@B????AAABA3B?BBBBBCBBBCC;@<ABEIK5BB@C<AAA9ACFACBBBEECCB?C?CC@CBB<>?ABBEDDCCBCCBBBC@DDBB?BBBAAAAC>C?CCC?CBBCCCAA=BDCCA@>AB?BBA<@@9:::+:==9=:::;.;A=B;;;AAA@@;?<BBCB6637?BBB@BBBBBBB>B@BBA<A??=>BBBBCB@BBB>>>CAAA>@>AA:?=A<AA==>9>>@?<?;?A???
@ATNG8:03050:02985
GATGTACATGATAGACGACACCAGAAGATCAGGAACTCTAGAAGAATTCAGATTTTTAACACGAGAGTAAACGTAAAAAGAAGGTTTTACAAGACTCACGTTAACAATATTGCAGCAGTACGCACACAATCGAAGCGCAGTAAGGATGGCTAGTGTAACTAGCAAGAATACCACGAAAAGCAAGAAAAAGAAGTACGCTATTAACTATTAACGTACCTGTCTCTTCCGAAACGATGAGTACGAATGAGAGAGCTCTCTCTACCATCGAATGAGGTTAGTCTA
+
<CABBC@;;<<<7//////--38//)/97888294433;93404;6968=787=<<,<5;=<987;799>86786668(///5379<*/.726/55<:778076;>:AAA7;;;;;>><==?@DAAAA<@>@A;>>=966//,/7><<7=///866989875AA<AA<;;:5::8788(68806=>@@/@A<@???CDBBB;?;?AAA<@9<997818>>>???<A<@@E9>888;7://///)/66<AA@@B==>>@@>>><??@>@;=;;;=B;<;;://
@ATNG8:03009:03025
GATGGTAGCTATACGTATATCTATGTACTCATTCGTTTCGGAAGAGACAGGTACGTTAATAGTTAATAGCGTACTTCTTTTTCTTGCTTTCGTGGTATTCTTGCTAGTTACACTAGCCATCCTTACTGCGCTTCGATTGTGTGCGTACTGCTGCAATATTGTTAACGTGAGTCTTGTAAAACCTTCTTTTTACGTTTACTCTCGTGTTAAAAATCTGAATTCTTCTAGAGTTCCTGATCTTCTGGAGATATCATCAGCGAGCTACCATCGAATGAGGTTAGTCT
+
4444.4::::===B>@@>CCBBB:55545955.9=@>6=@4:46;:<><<9<B@@?<?9?><<>B@DBBABBBBC>CCCCC2A@8@998+399>*//:8;><B>=8@B<@@?<<=??<>@D<A<A@@;867A;>;:;:;;:>>>@??BA<:/---)---29<6:6:;;@@@@?>58:::;-:9?9=>BBB/>>>>>9>??AAA;:;@<@@@@/@AAAB=C:>>;A@A@>>>;><@@@@>>999;55666699=;A?@@@A>>>>@<A@@AB<@@@@<@<@;;;=
@ATNG8:03012:03040
GATGGTAGTGTGTCTCTGAGAGTAGTACTCATTCGTTTCGGAAGAGACAGGTACGTTAATAGTTAATAGCGTACTTCTTTTTCTTGCTTTCGTGGCATTCTTGCTAGTTACACTAGCCATCCTTACTGCGCTTCGATTGTGTGCGTACTGCTGCAATATTGTTAACGTGAGTCTTGTAAACCTTCTTTTACGTTTACTCTCGTGTTAAAAATCTGAATTCTTCTAGAGTTCCTGATCTTCTGGGTGTATCAGCGAGTATCTACCATCGAATGAGGTTAGTCT
+
8944.499;;;A<=>>FBB;:::99CBA<9958;<DA6559>9C>CCCBA?ACCA@9;7;CDDADBCBBFCCCBB@CBDFD5BBABACB;A@BB?BCC?BC:;;BB>?;ABA@@B@@499929.5<<;<;??8665>8=>====>BB<<<<;:>;04//377)/)/9/44==99.////)/)/)////&/5555)555555955549999*;;;;><>:>@9<666;;;:>@@9599929@@B=BBCC@B@AA@@@BAAACDD@BB::;?@??A8:8:CBA@
@ATNG8:03014:03010
GATGGTAGTGTCATATGAGAGTGTGTACTCATTCGTTTCGGAAGAGACAGGTACGTTAATAGTTAATAGCGTACTTCTTTTTCTTTGCTTTTCGTGGTATTCTTGCTAGTTACACTAGCCATCCTTACTGCGCTTCGATTGTGTGCGTACTGCTGCAATAATTGTTAACGTGAGTCTTGTAAAACCTTCTTTTTTACGTTTACTCTCGTGTTAAAAATCTGTATTCTTCTAGAGTTCCTGATCTTCTGGATAGCGACGCGATATACTACCATCGAATGAGGTTAGTCT
+
88-/-09;=@@;;@CCC965=;956<99:::::??>>9><872///7//-077700*/39<9A=A?BAA<<00/:+//:::'///(43444&4445.5==8=D469@>BA=@ACBCCBC@CBC>@=@BBCBCCCACCBB?B:;;CCCBBA@@000BB;00,0:>>;?;?;;:@@B@D=C;;;;.9.9:>>?@@@$99999,9===>?996A.9999(9999B@B>CB?BBBBBCB?B@CCBBBD?CBC@CCAACCCBBCCCCCCCCCBB?BCBBB<?@BB?A?AC@@?
@ATNG8:03030:03037
GATGGTAGATATATGCACGCTCTACCAGAAGATCAGGAACTCTAGAAGAATTCAGATTTTTAACACGAGAGTAAACGTAAAAAGAAGGTTTTACAAGACTCACGTTAACAATATTGCAGCAGTACGCACACAATCGAAGCGCAGTAAGGATGGCTAGTGTAACTAGCAAGAATACCACGAAAGCAAGAAAAAGAAGTACGCTATTAACTATTAACGTACCTGTCTCTTCCGAAACGAATGAGTACACATCGTCGTGTCGTGCTACCATCGAATGAGGTTAGTCT
+
<<>>;B>BBCCCCCCBDB;;;CCCB>ADD@CCCBBB@C?BBBAAAB?BB@C@A@A@@<8=);7<BBFBBBBBBB>??BBEDE2CC@C@BBB;BCCAGAAACCCDC@C@BB@BCC=@@BBBCBBBCCDDCAAB@CBAA=@?@?CBBB?CACCC@BCBBBCCB?BABCAA?CC?>=>>@????899:;>=>??.?A=A;;;@@A==:=<??@A<@<@@CCC@CCCABCB?B?BAC>FCC??@?DAAAABBBBAAACCBBBCBABCCA>ACCCD@AAAB@B>AAB??
@ATNG8:03035:03014
GATGGTAGCGAGCGAGTGTGTATACCAGAAGATCAGGAACTCTAGAAGAATTCAGATTTTTAACACGAGAGTAAACGTAAAGAGAAGGTTTTACAAGACTCACGTTAACAATATTGCAGCAGTACGCACACAATCGAAGCGCAGTAAGGATGGCTAGTGTAACTAGCAAGAATACCACGAAAGCAAGAAAAAGAAGTACGCTATTAACTATTAACGTACCTGTCTCTTCCGAAACGAATGAGTACGTGTGCGACGTGTCTCCTACCATCGAATGAGGTTAAGTCT
+
9:BC7;;=ABBB=BCBBBCCCCBBB?BDC@CBBAAA?A?BAA=B?>;8A7<;>A@CBDCD5C@AAACBCBCCCB=CAABB<BC<;9;@CDE;ABC@CB@A@@?:;59=>=:?AA<ABBBCCEJCCBBBCBBD@DCCC?BBAABBBB@B@CAA>ABCBCCCB?BAAAAA;???BBB=@?BBB;@>>99999:(6=65555=CDAA<C<BA@@7;7;ACCC@CCBAACH@D?BBD<BAA?;;;AA@ACCB???ABAABBF????BBC????BC>98/6/6)/)0>@@
@ATNG8:03037:03014
GATGGTAGTATAGAGCTCTACATAGTACTCATTCGTTTCGGAAGAGACAGGTACGTTAATAGTTAATAGCGTACTTCTTTTTCTTGCTTTCGTGGTATTCTTGCTAGTTACACTAGCCATCCTTACTGCGCTTCGATTGTGTGCGTACTGCTGCAATATTGTTAACGTGAGTCTTGTAAAACCTTCTTTTTACGTTTACTCTCGTGTTAAAATCTTGAATTCTTCTAGAGTTCCTGGATCTTCTGGGCAGACTCTCACACGCCTACCATGAATTAGGTTAGTCTATCAC
+
55:<8<<?C?B=A>>>?=>>@>>==<<<;6569==>=7==8=9@A@BBBB>A@ABB@B@BAAB?BABAAAB=85>7;;<99)<>;>>>C:>BAC9?98059:<=><>?<?ABBA@>>:>::7;=@A@@AA@@<@::::=<===>?8//<;:-,,9*,,-077-609AAA:::<<05699:+:8=7<<AAA/???BC7>=?;;:=<<<1///)///(/>383<<6;;;;;;;3:3:;5:99;13-,,(,,,,--67:<=====8=?A68857.30372726555-,,,*,
@ATNG8:03049:03027
GATGGTAGTGTCATATGAGAGTGTGTACTCATTCTTTTCGGAAGAGACAGGTACGTTAATAGTTAATAGCGTACTTCTTTTTCTTGCTTTCGTGGTATTCTTGCTAGTTACACTAGCCATCCTTACTGCGCTTCGATTGTGTGCGTACTGCTGCAATATTGTTAACGTGAGTCTTGTAAAACCTTCTTTTTACGTTTACTCTCGTGTTAAAAATCTGAATTCTTCTAGAGTTCCTGATCTTCTGGATAGCGACGCGATATACTACCATCGAATGAGGTTAGTCT
+
445:5:9:<<<@A=>B=BBBCCCCCBCCCD>?89:99&4<8>:>>>CCDF?BAFBB?B>BB@@<@?C@@@A;;;@=>@@@@,??9:99@8??CC>BBC?CC?BABCCC?AAJCCCCC@CCC@C@CCCCBAACACBCB:;;CCCBBB@B@BBBBBA=A@@<@B>A7;;BAAAA;;5;;;;;*::@9=?BBB,@?:;;09:?;:9CBCC=@A@>0>@BBDAEADC@BCCBBAB=A=BA;;;D?@@C@CCCCCCC;;;<;;@@@ACBB@BBBBA8:;@C<A=@<<<A
@ATNG8:03052:03029
GATGGTAGGCGTGTGAGAGTCTGCCCAGAAGATCAGGAACTCTAGAAGAATTCAGATTTTTAACACGAGAGTAAACGTAAAAAGAAGGTTTTACAAGACTCACGTTAACAATATTGCAGCAGTACTCACACAATCGAAGCGCAGTAAAGGATGGCTAGTGTAACTAGCAAGAATACCACGAAGCAAGAAAAAGAAGTACGCTATTAACTATAACGTACCTGTCTCTTCCGAAACGAATGAGTACTATGTAGAGCTCTATACTAATCGAATGAGGTTAGTCT
+
@A@@=@<<:>;9;@@?DCBCCBBBC=CAA=CC;;;B?B?BHCC@A@>@@=@6::AABBCC3B?BAABBBCCCCC>BBBBDDD3AA>@=@??2???478AA;;;@@;?588<@@B=;;;@=>=???BB@?>>?<@;;;=>===>>888)8:=8808>;;:@AB=A???BB?@@388A5;;7616/-*-7999(--(/5./56@8=:9598---(-366:9;::9977074;88.800)00/8799A?:7:>@999<===?BB>>:>>::3:>>=;><@AB=>
@ATNG8:03055:03029
GATGGTAGAGAGACTGTAGCGCACCAGAAGATCAGGAACTCTAGAAGAATTCAGATTTTTTAACACGAGAGTAAAACGTAAAAAAGAAGGTTTTACAAGACTCACGTTGACAATATTGCAGCAGTACGCACACAATCGAAAGCGCAGTAAGGATGGCTAGTGTAACTAGCAAGAATACCGCGAAAAGCAAGAAAAAAGAAGTACGCTATTAACTATTAACGTACCTGTCTCTTCCGAAACGAATGAGTACTATGTAGAGCTCTATACTACCATCGAAATTGAGGTTAGTCT
+
88996:88>9555555557/////)/:;5:@:00/694888/0/96886>5/////6666%66;>?<>773///0)0/0/;;;;%////8@@G2=>>8;;;<<<<==9<BDC@BDE?BABBB@AABDBABBBBA;@?9::+9===AA994948AA?B?@@BD=?<>A<://)//(./.0592222&2224666666&6:5;?A<=<::7)-)-333)-)-9@@A=CCBBBBA=@<:9:/8==;>AABBAAAB???BCCBAB>;;;8879<9;:9///(/(000*727;455
@ATNG8:03010:03095
GATGGTAGTAGTACACTAGTCATACAGAAGATCAGGAACTCTAGAAGAATTCAGATTTTTAACACGAGGGTAAACGTAAAAAGAAGGTTTTAACAAGACTCACGTTAACAATATTGCAGCAGTACGCACACAATCGAAGCGCAGTAAGGATGGCTAGTGTAACTAGCAAGAATACCACGAAAGCAAGAAAAGAAGTACGACTATTAACTATTAACGTACCTGTCTCTTCCGAAACGAATGAGTAACACACTCTCATATGACACTACCATCGAATGAGGTTAGTCT
+
5:>:7:==CBBBBBB??BBCCB@A@B;;49ACB<<6;4;;B;;:B=AA?A>@@@AABAB3B?BAABBAC<@@@8997;;;;,::)0*0==*0*/95::8==@:=>;>=AA;@;:5:=>>?>>>A???@???@;?>::5:<=9////*/4:<A?B9:9BBAB@BA>>BA?BB>@@F>@BBDD:>><89999+8:4:<==856A@@8>:<===:>:=88868==@>==<5:49<B5;??<?>=>7707;;>@@@BB><<<AABB787>8::@@A?BC::8:;@?A@@
@ATNG8:03013:03107
GATGGTAGTGTCATATGAGGTGTGTACTCATTCGTTTCGGAAGAGACAGGTACGTTAATAGTTAATAGCGTACTTCTTTTTCTTGCTTTCGTGGTATTCTTGCTAGTTACACTAGCCATCCTTACTGCGCTTCGATTGTGTGCGTACTGCTGCAATATTGTTAACGTGAGTCTTGTAAAACCTTCTTTTTACGTTTACTCTCGTGTTAAAAATCTGAATTCTTCTAGAGTTCCTGTCTTCTGGAGATATCATCAGCGAGCTACCATCGAATGAGGTTAGTCT
+
8858;@:A@@A@<>BCC=;:;ABAB@@@A::5:AAA<@@<@?AABCCJLACCCAA?A?CBBB@C@BBBCCCCBD?B@@@?,@B>BBCC=BB;;:=BE@EG?BACCBC@DFCCCBCC@CBB?A?ABBCABBC@BBDD@CABBCCBBBBBCBADDD?BAB?BBAC>BBCBBBBCG@CBAAA9B?B@CCCCC0@@:996:@@@CB;;;@>AAAA0ACBCB?B@BC@CBBAB@@=@?BAAAB@BCF@AAABBBCCCDDCCBBBBAACACBABB<:<;;5;<@IJCE
@ATNG8:03018:03089
GATGGTAGCTCACGTACGTCACACGGTACTCATTCGTTTCGGAAGAGACAGGTACGTTAATAGTTAATAGCGTACTTCTTTTTCTTGCTTTCGTGGTATTCTTGCTAGTTACACTAGCCATCCTTACTGCGCTTCGATTGTGTGCGTACTGCTGCAATATTGTTAACGTGAGTCTTGTAAAACCTTCTTTTTACGTTTAACTCTCGTGTTAAAATCTGAATTCTTCTAGAGTTCCTGATACTTCTGGACGACGCGCACTGACACTACCATCGAATGAGGTTAGTCT
+
AAB<@CCBB;;;666>666>>969B?BBBBBBB@CCKI>BBAD@@@@BA@@=@CAAAAC9;:?D@C?ABDCBB>???CBBBB2AA?BBBC;A=A=<ACD?DD<??BA??<?CABAA>>:=>>:>;>;;///665;<9858<>=>>>>>=A???@@?:8888=>;@;@@?<;;B@@8<<==>2><@<?<@@@,<==@>+/,/77;::=>=====2=///;496>?<@BAAAAA=A=?==///:9777033---223787768833225022278277=@5;7;>;;8
@ATNG8:03023:03067
GATGGTAGCATCATGCATATCTCACCAGAAGATCAGGAACTCTAGAAGAATTCAGATTTTTAACACGAGAGTAAACGTAAAAAGAAGGTTTTACAAGACTCACGTTAACAATATTGCAGCAGTACGCACACAATCGAAGCGCAGTAAGGATGGCTAGTGTAACTAGCAAGAATACCACGAAAGCAAGAAAAAAGAAGTACGCTATTAACTATTAACGTACCTGTCTCTTCCGAAACGAATGAGTACGATGAGATCTCGTGTGATCGAATGAGGTTAGTCT
+
@>@=@BBCCCCBB9:;CCCCCCA?@=@BB@CCBBBC=@=?BDBA@C?CC>B@BB??=;;;)87BBBBABBBCDD;<8;;:;;);@;>9@@@7AAC@CBBCFDCCB?B@BB?BCC?BBBBBBCFDCEEBCBCC?CBCB?BCBCAAAB?B?A;;:;CDCCCBB@BBBBBB@BB>AAA5::BBB=@??;988888%8>8==<=@@>?B5837>==5;5;>AAA@CCA@@DB?B@BCC>CCC?BBAAA@>>?>??AAA::;?;;;BBB???=;;;B=A:>==;;
@ATNG8:03023:03093
GATGGTAGATATATGCACGCTCTACCAGAAGATCAGGAACTCTAGAAGAATTCAGATTTTTAACACGAGAGTAAACGTAAAAAGAAGGTTTTACAAGACTCACGTTAACAATATTGCAGCAGTACGCACACAATCGAAGCGCAGTAAGGATGGCTAGTGTAACTAGCAAGAATACCACGAAAGCAAGAAAAAAGAAGTACGCTATTAACTATTAACGTACCTGTCTCTTCCGAAACGAATGAGTACACATCGTCGTGTCGTGCTACCATCGAATGAGGTTAGTCT
+
;<<?:>>CCDCCCA;@AA??BBCCB@ABB?@@@?@>9>8?853?>@;?>7B?998BBB@=+=444:B?@@C?;;/::;;;;;';>9=4:;:&5:;5<B@;99@>A<A@A@:@;;5;;BB@000DHDFDFBBB@BBBA?A;;::9:@3;5;@@9?@@???BB>BBBBBA>AE?BBC=@A???5<==9988888%8>9=87878=<;3:489991728ACCE@A@?BDBA>A>???9?CC?CBBBBBBCDBBBB?@@BCCDC;9:BBC?BBBBA:??9:4:;@@@@?
@ATNG8:03027:03101
GATGGTAGACATATCGTACTCTCTGTACTCATTCGTTTCGGAAGTAGACAGGTACGTTAATAGTTAATAGCGTACTTCTTTTTCTTGCTTTCGTTGGTTATTCTTGCTAGTTGCACTAGCCTATCCTTACTGCGCTTCGATTGTGTGCGTACTGCTGCAATATTGTTAACGTGAGTCTTGTAAAACCTTCTTTTTACGTTTACTCTCGTGTTAAAATCTGAATTCTTACTAGAGTCCTGATCTTTCTGGTGAGTATATGCATGATGCCTACCATCGAATGAGGTTATCT
+
444439::@;<==><;;>>666==?>===<<<9;9891//)/5////3333,38337282888<7=8AB;855522,2:===*;=;<5/.'/--(-(-(-405;37;<=?>07695//88(/./5.34777...5506655/56766677767;97664)--,066)-*.5668...6).-666*75;//-;;;,33377*-/99:::;;;8=<=/=;;:<8<9==9<76766...2762339;088;67733335:=@@?;:7732,2,,(*5669*-.5525056..
@ATNG8:03032:03092
GATGGTAGCGCACACATAGATACAGTACTCATTCGTTTCGGAAGAGACAGGTACGTTAATAGTTAATAGCGTACTTCTTTTTCTTGCTTTCGTGGTATTCTTGCTAGTTACACTAGCCATCCTTACTGCGCTTCGATTGTGTGCGTACTGCTGCAATATTGTTAACGTGAGTCTTGTAAAACCTTCTTTTTACGTTTACTCTCGTGTTAAAAATCTGAATTCTTCTAGAGTTCCTGATCTTCTGGCTCTCGTAGACAGATACTACCATCGAATGAGGTTAGTCT
+
<=>>@CDGBBBBBCCCCCCCCCCAABBBBCCC:;;CD>BB@DABABCCCD@BBBDD@C?CCCD@C@99;DBBBCC?AABBB3BB?BBBC=AABE@DCIAGC@;;;CCD@CCCCCBCD?CCC?D?BBBCCCAB?ACGE@CCBBCCCCCBBABBCCD@BBB?BB?B?CBCBBBCBC@CCDEE;C@B>BBBBC5BDCCC>BBCBBCCCCD@CCCD5CBBBB@B?CC@CBBCCCC@B@BBCCBC?B?@<?BAABCBCDCCCCCBBBCCC@AAACD?BABB?A=>@?::
@ATNG8:03042:03076
GATGGTAGCGCATATCAGCGCAGCCCAGAAGATCAGGAACTCTAGAAGAATTCAGATTTTTAACACGAGAGTAAACGTAAAGAGAAGGTTTTACAAGACTCACGTTAACAATATTGCAGCAGTACGCACACAATCGAAGCGCAGTAAGGTTGGCTAGTGTAACTAGCAAGAATACCACGAAAGCAAGAAAAGAAGTACGCTATTAACTATTAACGTACCTGTCTCTTCCGAAACGAATGAGTACCTCTCAGACGCTCGTCCTACCATCGAATGAGGTTAGTCT
+
<;;;7;666<?CCJGHBBB@@A;;;0:>9?<BACCC:;9<AAAACC>AA>A;>>?;;;;;*;<AABCGCDAAAD;@>@BB<BCCB?B?@@A7AA@?A@;;;A@@@=A>A@;@AB>BBBAA@BBBCCBBBCBB?BBBB>A???@>=>:@;?5;4;AA@BBBB>BBACBB?CB?B::3:=>>@290=90000*//(/8999:;<@6:89?DD?A?CCB@?<?A?==99399>@@8>9:09?@?ACC598@BB>>>>B>>>@G<@:;7;AABD;AAA=1616;;//
@ATNG8:03047:03083
GATGGTAGACACGTGTGCTCTCTCGTACTCATTCGTTTCGGAAGAGACAGGTACGTTAATAGTTAATAGCGTACTTCTTTTTCTTGCTTTCGTGGTATTCTTGCTAGTTACACTAGCCATCCTTACTGCGCTTCGATTGTGTGCGTACTGCTGCAATATTGTTAACGTGAGTCTTGTAAAACCTTCTTTTTACGTTTACTCTCGTGTTAAAATCTGAATTCTTCTAGAGTTCCTGATCTTCTGGTAGAGCGTGCATATATCTACCATCGAATGAGGTTAGTCT
+
4:=:5:::AABBB<@:69;=?:@BCB@@@CCC?CBDE>BB@C?BAB?@?@6:9@?A?C>AAAA?B@BAAAAAAAA=ABBCB2>>9=888,6??A?B?;=;@,00/.66268:8:8;A=;;;:>:=A@;:;;;9=AAA:==A:::===<>=A788A8;:;988183:>AA@?@AB====>>5>=B<A=>>@,==999---7---697:1898)8;;;A<A<>>9=>>;;<B<@<@A>>>C7:;=8<?@:;;@@@>>>@@@@???A<@====9=@@@=A;AAAAA
@ATNG8:03053:03088
GATGGTAGCTATACGTATATCTATGTACTCATTCGTTTCGGAAGAGACAGGTACGTTAATAGTTAATAGCGTACTTCTTTTTCTTGCTTTCGTGGTATTCTTGCTAGTTACACTAGCCGTCCTTACTGCGCTTCGATTGTGTGCGTACTGCTGCAATATTGTTAACGTGAGTCTTGTAAAACCTTCTTTTTACGTTTACTCTCGTGTTAAAAATCTGAATTCTTCTAGAGTTCCTGATCTTCTGGACAGAGTGTGCAGATACTACCATCGAATGAGGTTAGTCT
+
:@?<5:::===;<A>>>=>??CC@?@A@BB;;7;BAA;BB?B@BBBCD;;;<DAAA?B?BDCF@B????@>=<:B7BADDD3BA9?9::,7@@@=ABB?BB>A@@@AA=@AA@@AAA:=>@<@7;;??A;;;<@AAA<A@@:;;887=?>9;<@@;??>39;8=6<?AAA?=<<37:<<<2>:@=AAAAA/>>888-8:::;;;<<=:=FED/A@@>>6=5=@9@CB??>>;>;>AAA<>:;:9<A@>==@AAAAA9::@@<>>A=?;==@:<<>>7;7:D@==
@ATNG8:03006:03135
GATGGTAGTACATGATAGACGACACCAGAAGATCAGGAACTCTAGAAGAATTCAGATTTTTAACACGAGAGTAAACGTAAAAAGAAGGTTTTACAAGACTCACGTTAACAATATTGCAGCAGTACGCACACAATCGAAGCGCAGTAAGGATGGCTAGTGTATCTAGCAAGAATACCACGAAAGCAAGAAAAAGAAGTACGCTATTAACTATTAACGTACCTGTCTCTTCCGAAACGAATGAGTACGATGAGATCTCGTGTGCTACCATCTAATGAGGTTAGTCT
+
DBCB9B=ECCCBBCCCBBBB@@@CC?CCB@BCC@@@=@<@BBCCBA>BB?B?A@BBBBBB2B@CCCCCCCCCCC>CCBBCCC5CB?A;BBB9ADDABBBCCCA??=@@CC@CBC?CBAAAABBBBBDCCCCC@CBBB?BB@@@A@?:B>A@@>@BBCDDBBACCCBAA>AC@BBB?CCBA?9?::3:9999.:B?C@??BFA@@<@<@AAC8=8:>A?>;>@@@@CB@D@BBB=BAB>AAACCDBBBAAABBBB777@C896;AA<A;;<>:>C@@>@@DBB::
@ATNG8:03006:03150
GATGGTAGACATATCGTACTCTCTGTACTCATTCGTTTCGGAAGAGACAGGTACGTTAATAGTTAATAGCGTACTTCTTTTTCTTGCTTTCGTTGGTATTCTTGCTAGTTACACTAGCCATCCTTACTGCGCTTCGATTGTGTGCGTACTGCTGCAATATTGTTAACGTGAGTCTTGTAAAACCTTCTTTTTACGTTTACTCTCGTGTTAAAATCTGAATTCTTCTAGAGTTCCTGATCTTCTGGATACACTCATGTGCACCTACCATCGAATGAGGTTAGTCT
+
?ABC:C=ECCCCCICBFCCBBBCBCDBBBCBB?B@@?<@A>B?BBCCC>><?BBBB?C?BAAC?C<CAAC???:;175555'7=:?<781900)0:9660:;5:==AAA=???@AA=<8>@D687:>>A>>>A;AAAA688;9<;>>>>>>@??@?<>><;AA;A9===@@@>>A9@>???2<8<9;;<<9+;<8870668///::6:1888)5::=A<A=>><>A???@@=@=@A:88?<AAA<@@@AA?996669;;=A:?=<8<<88;6666=6<6<<7:9
@ATNG8:03013:03122
GATGGTAGCACGACACGACGATGTGTACTCATTCGTTTCGGAAGAGACAGGTACGTTAATAGTTAATAGCGTACTTACTTTTTCTTGCTTTCGTTGGTATTTCTTGCTAGTTACACTAGCCATCCTTACTGCGCTTCGATTGTGTGCGTACTGCTGCAATATTGTTAACGTGAGTCTTGATAAAAACCTTCTTTTTACGTTTACTCTCGTGTTAAAAATCTGAATTCTTCTAGAGTTCCTGACTTCTGGACGACGCGCACTGACACTACCATCGAATGAGGTTAGTCT
+
;;=B9=@BA;66<<<=>>;;;<@>>;;;;><@<@?BD;@@;@;AA9:9AB=?A:9:584<=44258=AB@@;:69(///888)6649322'233,317333(371789937/7A@@AA@@<@??;>;>>>=>=;;6;???=@@AAB==>>=@>>====5;:=8:97;=AAA?<<@@>1/------(,),),3777(--666.787798:;>><=@H@,=///<7=7?B=B???>>>=A=AAA??;?AC=CA>>>@>>=>>>>>AAAAAA<@??@@<<<9949:<<<@@
@ATNG8:03023:03124
GATGGTAGTGTGTCTCTGAGAGTAGTACTCATTCGTTTCGGAAGAGACAGGTACGTTAATAGTTAATAGCGTACTTCTTTTTCTTGCTTTCGTGGTATTCTTGCTAGTTCACTAGCCATCCTTACTGCGCTTCGATTGTGTGCGTACTGCTGCAATATTGTTAACGTGAGTCTTGTAAAACCTTCTTTTTACGTTTACTCTCGTGTTAAAAATCTGAATTCTTCTAGAGTTCCTGATCTTCTGGAGATACACATGATACTCTACCATCGAATGAGGTTAGTCT
+
A@@;?C>:?;;9:55595;;>C@@@BCCCE@@=@AAA<AE?A?BBBBBBI?BACCHBI?A@CH@HAGCBBBAAAC@BCBCB2BC?BCCC>BBAB<A@>8>C@AAACCCAGIHCBBE<;;C@DACG;;;CBC=A@BB>BBBBBAB@A;<;:;9?><>@@<@?<@599AA:9:DD?@ABBB.;4;;::;:;*;BBBB<A;;;BA;;;@9>=>=,=9:9949=AB?9;:BB@@>@>CCC@@@@BAB>BB;;;BABBBBBBBC?@@BB@D?@?C@?@;;8;=@ID;;
@ATNG8:03023:03155
GATTAGAGTATCATGTGTATCTCCAGAAGATCAGGAACTCTAGAAGAATTCAGATTTTTAACACGAGAGTAAACGTAAAAAGAAGGTTTTACAAGACTCACGTTAACAATATTGCAGCAGTACGCACACAATCGAAGCGCAGTAAGGATGGCTAGTGTAACTAGCAAGAATACCACGAAAGCAAGAAAAAGAAGTACGCTATTAACTATTAACGTACCTGTCTCTTCCGAAACGAATGAGTACGTGTGACGTACGTGAGCTACCATCGAATGAGGTTAGTCT
+
EFE?BBCCDEDDBAAACCDCBBC?CBB?CCBB??;?>AACCCCC@CC@C@CBB>>>??1A@CDCCCDDDCCB:@@99999*:B>B4;;;.;BB?CCCBBCB@@>A?BB?CCC?BBBBBBBBCCCCCCCCC?CAAA@CCCBC@@@9@;??@=@CBBBBBB?BBBA@A@BB>BBB;==777)9==<@ABBB3=@9=///=>?;;8<=AAAA;?;@ADBB?BCBBBBB=A=AAA<CBB@BBDCCBBBAAAABCCCCBBABBBBBCC>AAABB@BBBC@B@BBBBB
@ATNG8:03036:03130
GATGGTAGTGTCAGTGCGCGTCGTCCAGAAGATCAGGAACTCTAGAAGAGTTCAGATTTTTAACACGAGAGTAAACGTAAAAAGAAGGTTTTACAAGACTCACGTTAACAATATTGCAGCAGTACGCACACAATCGAAGCGCAGTAAGGATGGCTAGTGTAACTAGCAAGAATACCACGAAAGCAAGAAAAAGAAGTACGCTATTAACTATTAACGTACCTGTCTCTTCCGAAACGAATGAGTACGAGAGAGCACACGTGTCTACCATCGATTGAGGTTAGTCT
+
CCBC?BBFCCCCBBDCDCCCCCCDB?BCC@DCBC9:8;>AADDBBB?ABBC?@??77777)8<CCC@@AAABCC>@@:;:::*:@;@4;;;.:?B>B@>>CCBBB?B?BC@ABA<>>BBCBBBCECCCBBAB@BBBA?B@@@@@@?=@=B??>?CBBBCCC?AA@BBB@@A<ABC:@@988*9???BCBAA/BD<A787??A:;7:<===?9<8<>BAA=A@@@ACC?B?BBD>BBB???>CFCD@@ACCBAAABBBBBBCA@9949766@@;?@A;=8>B:;;
@ATNG8:03037:03156
GATGGTAGTGATACAGATCAGACACCAGAAGATCAGGAACTCTAGAAGAATTCAGATTTTTAACACGAGAGTAAACGTAAAAAGAAGGTTTTACAAGACTCACGTTAACAATATTGCAGCAGTACGCACACAATCGAAGCGCAGTAAGGATGGCTAGTGTAACTAGCAAGAATACCACGAAAGCAAGAAAAAGAAGTACGCTATTAACTATTAACGTACCTGTCTCTTCCGAAACGAATGAGTACGATGAGAGAGCTCTCTCTACCATCGAATGAGGTTAGTCT
+
?CCC:C=ABC@CA@<B@<@>?;;9;.55<8<B=000+0+/99/97?8::271////////$/167;BBBBCBBA=;;@AAA@0;;598@@@9BCE@CCCECCC;;:<@CC@@AA?ABBABBCBDCCDDBBBC@FCBB?C@@?@?:95;@C;<;<DCCCKCB@ABBBCB?997:BB;??AAA8=>=8?BBBC3CA<@??>>>EA@:>:>A@A<@<@@CBB?B@@@@A@;@>AAA;AAA=ABAAAAAA?999AAA:5799655AA@@<@AA==7:8@>;F;=AA::
@ATNG8:03042:03130
GATGGTAGAGTACAGTGTAGTAGACCAGAAGATCAGGAACTCTAGAAGAATTCAGATTTTTAACACGAGAGTAAACGTAAAAGAAGGTTTACAAGACTCACGTTAACAATATTGCAGCAGTACGCACACAATCGAAGCGCAGTAAGGATGGCTAGTGTAACTAGCAAGAATACCACGAAAGCAAGAAAAAGAAGTACGCTATTAACTATTAACGTACCTGTCTCTTCCGAAACGAATGAGTACATAGATATACGTATAGCTACCATCGAATGAGGTTAGTCT
+
?AA>@DCCBBC?BBCAABCCBCBGE?BAC?CCCB;;8;@ACC898B>BA?B=99889:::(9=@BBCDCDB9:8+8=:;;;.9;2;2;9/9<D:ABBBCCBA@<@>;;6;@@=ABBBCCCCDCDBBBBBB@CCBB????A?@?@:@=@;;6;CCBBCAA>@AAAAA?BE@BBB>A@000+0//)/7777)3609///<=A@@<@<A:;;;?<>;@;;8;DCBBBB?B?BED=A??<?BBBBCCBBAA=A>>>>>>@B@@?>>>>><;;?=>;;:8<9=888;
@ATNG8:03047:03124
GATGGTAGCGCACACATAGATACAGCTCATTCGTTTCGGAAGAGACAGGTACGTTAATAGTTAATAGCGTACTTCTTTTTCTTGCTTTCGTGGTATTCTTGCTAGTTACACTAGCCATCCTTACTGCGCTTCGATTGTGTGCGTACTGCTGCAATATTGTTAACGTGAGTCTTGTAAAACCTTCTTTTTACGTTTACTCTCGTGTTAAAAATCTGAATTCTTCTAGAGTTCCTGATCTTCTGGTCTACTACACTGTACTCTACCATCGAATGAGGTTAGTCT
+
::==<CDDBAB@@AAABBBBBBCB;::9:@;ABCC?@@>@????@AAA=ABAA@?A479AB>B?CBBBBAABB?AAAAA/?==AAAA4<ABD?BAC?CD:>>AB>=:>AA@@=AA=CAC9>:>>>==<>@=AAAA:>=@>>>??AA?>@@A@@<:;:<AA=C=CC<;;>@AB;>>AAA6A<?:<>AAA/@<99>4766///=7-/-/=<=,=7;;?:?;==:>@@@@@@=A<@@??@A9<<A=@@>A>>>AA==;=>AAA>==:<;;;A;=<=>7;7;AF><
@ATNG8:03031:03180
GATGGTAGCTCTGCTCTGACTCTCGTACTCATTCCGTTTCGGAAGAGACAGGTACGTTAATAGTTAATAGCGTACTTCTTTTTCTTGCTTTCGTGGTATTCTTGCTAGTTACACTAGCCATCCTTACTGCGCTTCGATTGTGTGCGTACTGCTGCAATATTGTTAACGTGAGTCTTGTAAAACCTTCTTTTTACGTTTACTCTCGTGTTAAAAATCTGAATTCTTCTAGAGTTCCTGATCTTCTGGATACACTCATGTGCACCTACCATCGAATGAGGTTAGTCT
+
9:;B?BBBBB=BBBDAAAICCBBCCCCBCBCC@B@CCD=BCACACCCBCCC@BBB9;;;@CBBB:;7;BBCCLLCB<@??>=,@B?BCCE>CBCC@CCB=BB9;;DFDFADDCCBCCB@BCC@D?BBCCBBBC@CAA@?BAAAFAAABBBBCCDCD@BBB@BB?B?BBD@@@CCC@BCCGG;A>A>BBBCC5CCCCC=BBBBBBCBBA?BBAB2B@AADBC@BB@BCBCB@@=@?@AAA@A>A@CBCCCCBDCCC:::BABA??@@?BBBBB@CCBB?B?BCBBB
@ATNG8:03037:03194
GATGGTAGTAGTACACTAGTCATACCAGAAGATCAGGAACTCTAGAAGAATTCAGAATTTTTAACACGAGAGTAAACTGTAAAAAAGAGGTTTTACAAGACTTCACGTTTAACAATATTGCAGCAGTACGCACACAATCGAAGCGCAGTAAGGATGGCTAGTGTAACTAGCAAGAATACCACGAAAGCAAGAAAAAGAAGTACGCTATTAACTATTAACGTACCTGTCTCTTCCGAAACGAATGAGTACACACTCTCATATGACACTACCATCGAATGAGGTTAGTCT
+
BA@>=?=;56<<<=??>>=><;6558<45.55555;494;==666>;>@;>78800*0>>>,?0/0/5;:::887/-----7778%-//5;<<1;;;(////(/65222'2+254222,2555;;;;>B@@BAABA@BA@?>@BBBBBBB@D@CAB?BBDCBA@B???>?BB?AA;???=>>>C?4557456767(5722525@>2526=;><9C;D==;A??=@DFCBBB@F9::C;A:959?@@BBBBBBBCCBB@@:;@BA@@@9929A?;<:=AAB9B@BBBA@
@ATNG8:03039:03192
GATGGTAGGACGAGCGTCTGAGAGGTACTCATTCGTTTCGGAAGAGACAGGTACGTTAATAGTTAATAGCGTACTTCTTTTTCTTGCTTTCGTGGTATTCTTGCTAGTTACACTAGCCATCCTTACTGCGCTTCGATTGTGTGCGTACTGCTGCAATATTGTTAACGTGAGTCTTGTAAAACCTTCTTTTTACGTTTACTCTCGTGTTAAAAATCTGAATTTTCTAGAGTTCCTGATCTTCTGGTGAGATATGCATGATGCTACCATCGAATGAGGTTAGTCT
+
@@@=@CBB@BAAAB?;@BAAABBC@BCCCEHG@CCCD?CD@C@BCBCDCD@CBCBC@C@CBBB?BACCECBBBBDACCCBC5CC>A@BF>BBBC@BCC?BB8;;;BBC@CBAAKCCG@BCC@C?CCBBAAAD@BBCC@CCCDDBBBCAA@BBBCB?CAA?CD@C=??CDCEBBB;A;;;;.;=@>;<;;;*;BBBC;;;CGCIDBBB5;;;;*:???@4:;;.9??ACCC>A>BAABCC@AAA@AA@BBBBCCCCABA@@@BBB?BBAAC<?@@@=@?BCBBB
@ATNG8:03041:03179
GATGGTAGTGTCATATGAGAGTGTGTACTCATTCGTTTCGGAAGAGACAGGTACGTTTAATAGTTAATAGACGTAACTTCTTTTTCTTTGCTTTCGTGGTATTTCTTGCTAGTTACACTAGCCATCCTTACTGCGCTTCGATTGTGTGCGTACTGCTGCAATATTGTTAACGTGAGTCTTGTAAAACCTTCTTTTTACGTTTACTCTCGTGTTAAAAATCTGAATTCTTCTAGAGTTCCTGATCTTCTGGGTCTCTCTCTCACGCACTACCATCGAATGAGGTTAGTCT
+
59>@;@?CBCDCAA<<;@BC@??BA@544<94.44/;3::6:6/0///<72555444)4.448:.0*/0///--838;+//:::'::;(/34:)444;6;5//)/:)////:;8;;;<<<@@7:9>=@9@@99959>4?<CC?C@AAA99:D::;@@@BB?;;;6::8=2:99495>=B<@4499*45:599999(999==0=9:9?>=955.5555$59959499?B=:00000=6=<??@@??;??DD=@BBBCCDECBB@BBBBBCD@CBBBB>A@@A=@>ACCBB
@ATNG8:03042:03182
GTTGGTAGCAGACGTGACAGAGCGCCAGAAGATCAGGAACTCTAGAAGAATTCAGATTTTTAACACGAGAGTAAACGTAAAAAGAAGGTTTTACAAGACTCACGTTAACAATATTGCAGCAGTACGCACACAATCGAAGCGCAGTAAGGATGGCTAGTGTAACTAGCAAGAATACCACGAAAGCAAGAAAAAGAAGTACGCTATTAACTATTAACGTACCTGTCTCTTCCGAAACGAATGAGTACCTCTCAGACGCTCGTCCTACCATCGAATGAGGTTAGTCT
+
::7;=A=ABBAAA;;<CBCBDBB<=8=45.4<<8//)/389:=>=B>CC?B?A@A@ABBB3B?DBBBBBBBBBB>B@CBBBB5BB@C@CCC<CCCACCBCCCCA@>@ADDABBB>AABBBCCCEBBBCCCBA=BCCC?A@@ABBBB@C?C9:9:CCCBBBC?CCCAAA?BB?BBC>??CCK=AA?:=<<<<.=A<A>>>AB@>><>=?AAC:=:>ABBB@BBBCBBB=A=???9?CC?BBDF???>?999>;97>>=;;;A9>==38///;6;;=<8;8;?987
@ATNG8:03042:03193
GATGGTAGCAGACGTGACAGAGCGCCAGAAGATCAGGAACTCTAGAAGAATTCAGATTTTTAACACGAGAGTAAACGTAAAAAGAAGGTTTTACAAGACTCACGTTAACAATATTGCAGCAGTACGCACACAATCGAAGCGCAGTAAGGATGGCTAGTGTTACTAGCAAGAATACCACGAGAGCAAGAAAAGAAGATTCGCTATTAACTATTAACGTACCTGTCTCTTCCGAAACGAATGAGTACTGCGTCTCACTCTCGCCTACCATCGAATGAGGTTAGTCT
+
:::;:==;==655==;;<>>CBBCB@@AA@DDCB@@=@=@@@AABB?DE@C@:9:??AAA,A9883====?@B@9<7@AAAA1AC@C=AAA9ACD?AA<?>BBBB?A=A@<@00,00;;@@AAFCCCBBBBC@B:<;@BBABAAAB=@=@AA=A;;;DA@=ACCCBCC@BB?ABB>??A??:98<4/---'--(---(-4.45<8<7;;;>:=9==BAA?ACDA?:93::9::/99908A?@AB>?>AABBCDBBAAAABC@CCC?BBCBB?ABBB>A?ACABB
@ATNG8:03045:03161
GATGGTAGTGATACAGATCAGACACCAGAAGATCAGGAACTCTAGAAGAATTCAGATTTTTAACACGAGAGTAAACGTAAAAAGAAGGTTTTACAAGACTCACGTTAACAATATTGCAGCAGTACGCACACAATCGAAGCGCAGTAAGGATGGCTAGTGTAACTAGCAAGAATACCACGAAAGCAAGAAAAAGAAGTACGCTATTAACTATTAACGTACCTGTCTCTTCCGAAACGAATGAGTACTATGTAGAGCTCTATACTACCATCGAATGAGGTTAGTCT
+
::>?@BBBBDBBBDDEDCCCCBB<A8<@C9AACA@?<?>BBE::7=<@@?C@???@?BBB+B>AAACCC?A>9:09<??@@A0@A=A5;;;&9AA?CCBBBBB@@?AADD@CBC?BBCBDCBBCCCCCCBBC@CBBA<?????@@B?B?B@@>@CAAACCC@CCCAAB?BB>AAC<??9::,9>>;>::;;+;=:>=>>BBB@@<@<???A9<6<<@>?<?AAABBB?B?BBB<ABB@BBBFCBAAACCBBBB>>>>==>==<<A=CC>><4;?9948<??999
@ATNG8:03048:03198
GTGGTAGATATATGCACGCTCTACCAGAAGATCAGGAACTCTAGAAGAATTCAGATTTTTAACACGAGAGTAAACGTAAAAAGAAGGTTTTACAAGACTCACGTTAACAATATTGCAGCAGTACGCACACAATCGAAGCGCAGTAAGGATGGCTAGTGTAACTAGCAAGAATACCACGAAAGCAAGAAAAAGAAGTACGCTATTAACTATTAACGTACCTGTCTCTTCCGAAACGAATGAGTACACATCTTCGTGTCGTGCTACCATCGAATGAGGTTAGTCT
+
<<<8<66599A9659<=;??@?AB:?;;45A@@@@<?9>:93333,33174:<=BBBBC1B7BCBBCCB999C>98<AGEE1?@?@?@BB9BAB=AAA@B@@00*06<@;<<@;??><CCCCDGFG:9;BC?B;;;>@;;:BBCC=@9@00+0@@@A@CD@CBBAAB@:949@A=AABBD9::9<<<<?>.7=9=556=<<>@=@9@?7828055CBB@CC:::>?8<<???9?BB9<<8<8?@BB=BBC@BA777@>>>>>==8;;;==5:?>>9>?BBBA@
@ATNG8:03053:03163
GATGGTAGATATATGCACGCTCTACCAGAAGATCAGGAACTCTAGAAGAATTCAGATTTTTAACACGAGAGTAAACGTAAAAAGAAGGTTTTACATGACTCACGTTAACAATATTGCAGCAGTACGCACACAATCGAAGCGCAGTAAGGATGGCTAGTGTAACTAGCAAGAAATACCACGAAAAGCAAGAAAAAAAGAAGTTACGCTATTAACTATTAACGTACCTGTCTCTTCCGAAACGAATGAGTACATAGATATACGTATAGCTACCATCGAATGAGGTTAGTCT
+
BBBB>A@BBBBAB;::C@;;<>;??9<<<8<::<>=9=5<?<894=8>;@?=00/88::;+858BBBBBBB@9907:?AA@A0;;::?DCC;CCCGCBCBBCC;;7;?BB@CBB?BCCCCCDBDCCCCCCCC@CC??=?ABA??995<?ABC?CC:::A:949@@?==9000)000*0;9555)56632222222".60..(..359AA:>9>?AA:>:>=CAB<AAB@A@D@C@BAA9@??;??BBBBBBBBBCBBBBBB@??@AAA==:>>>AA8;=993949?ABB
@ATNG8:03079:02589
GATGGTAGCGCACACATAGATACAGTACTCATTCGTTTCGGAAGAGACAGGTACGTTAATAGTTAATAGCGTACTTCTTTTTCTTGCTTTCGTGGTATTCTTGCTATTTACACTAGCCATCCTTACTGCGCTTCGATTGTGTGCGTACTGCTGCAATATTGTTAACGTGAGTCTTGTAAAACCTTCTTTTTACGTTTACTCTCGTGTTAAAAATCTGAATTCTTCTAGAGTTCCTGATCTTCTGGATAGCGACGCGATATACTACCATCGAATGAGGTTAGTCT
+
<99:?@?;BCCAABBCBBBCBBBBBBBCBCBB@?@@C=BC@C@CCCCBBCAB@A@B?A>AACC9B@BBBBBBBBA<>@@@>,>@000@@9@9;98@;@=AC@BCBBBD>DBBBBBCC=??B?B@CCBBBB@B?@@@A>BBABBBBBBA@@CCCAA>BBB?BC?B?B;;;AA@@B?BABBB.;5;<;;;;;*;AABB>BBBBCHBBABADCDC5CA@AC@B@CC?@ACCDCF@B@BBCCBC?CAB@BCCCCBBBBBBBBCCCEBBB?BCBCC=9;;B<>8>A@00
@ATNG8:03082:02607
GATGGTAGGCGTGTGAGAGTCTGCCCAGAAGATCAGGAACTCTAGAAGAATTCAGATTTTTAACACGAGAGTAAACGTAAAAAGAAGGTTTTACAAGACTCACGTTAACAATATTGCAGCAGTACGCACACAATCGAAGCGCAGTAAGGATGGCTAGTGTAACTAGCAAGAATACCACGAAGCAAGAAAAAGAAGTACGCTATTAACTATTAACGTACCTGTCTCTTCCGAAACGAATGAGTACCTCTCAGACGCTCGTCCTACCATCGAATGAGGTTAGTCT
+
:?B>?@;@@DBCDBA@CCBBCB;;626AA=C@;;9>:?=BBCBAAA?@@<@=>>=:::::)9<AAABBBBBCCD;A?99999'88/7;=<=173A5==8>@@>>><><>A<A;:5:=>>>@@@@B@@@876<:===C6;:;=889?;?:?>>:>====@??;?@?@BB?;:5:=B5;;>>188=9<<<<<+//*/:::@@A@@<@<;;;;3939:9:>:<=>>>>>=C;>:<6;00*0-37-//48998=>??>>>656>:>??;??@;;5;A8838==<==>
@ATNG8:03094:02602
GATGGTAGGTGCACATGAGTGTATCCAGAAGATCAGGAACTCTAGAAGAATTCAGATTTTTAACAGAGAGTAAACGTAAAAAGAAGGTTTTACAAGACTCACGTTAACAATATTGCAGCAGTACGCACACAATCGAAGCGCAGTAAGGATGCTAGTGTAACTAGCAAGAATACCACGAAAGCAAGAAAAAGAAGTACGCTATTAACTATAACGTACCTGTCTCTTCCGAAAACGAATGAGTACAGAGAGTACGATTATGTCTACCATCGAATGAGGTTAGTCT
+
:777+//76:5555555599;:;>>9==>7;:;::94:499A@@?C?AA?@=?@9:5===*B?@966;;;=>>6=======)59:?2949&48838:=;70///(/4//(//3,3378;9<<;;;=;;9>>4998<7<458999;7@8@999@@>=889<CBBAAA>AA@CCC?AA99929<72.....$..3.....5222+2+22:7722255=9<<==;;8383-...).--(--8999::<888///6///(///9//35.22222.2227/5/5=555
@ATNG8:03058:02646
GATGGTAGATATATGCAGCTCTACCAGAAGATCAGGAACTCTAGAAGAATTCAGATTTTTAACACGAGAGTAAACGTAAAAAGAAGGTTTTACAAGACTCACGTTAACAATATTGCAGCAGTACGCACACAATCGAAGCGCAGTAAGGATGGCTAGTGTAACTAGCAAGAATACCACGAAAGCAAGAAAAAGAAGTACGCTATTAACTATTAACGTACCTGTCTCTTCCGAAACGAATGAGTACACACTCTCATATGACACTACCATCGAATGAGGTTAGTCT
+
CB@@>@=BBCC?@;9;5554=>9;25<<5<:9///474688///;8;;8;6/////666'60688999=98;;37=AAABB5BC@C>BBB:BCC@BABJGCCBB?B?CC@BBB?BBBBBCBBBCCDBBBBB?BA@A@BBCBAAAB=A?A;;:;CCCCCCD?BBABBD@BB?BBA4:::99,7;<8<<<>?.:><:;;>@@?@@;><;<;B=B=B?B@@=@BAABCB?B?CCE>BBB=??BBBBBBBBBCBBB@???CBBAAD::8:A@@@>@AAA>A?ABAAA
@ATNG8:03066:02653
GATGGTAGTGTCATATGAGACGTGTGTACTGCAATTCGTTTCGGAAGAGACAGGTACGTTAATAGTTAATAAGACGTAACTTCTTTTTCTTTGCTTTCGTGGTATTTCTTGCTAGTTACACTAGCCATCCTTACTGCGCTTCGTTTGTGTGCGTACTGCTGCAATATTGTTAACGTGAGTCTTGTAAAACCTTCTTTTACGTTACTCTCGTGTTAAAATCTGAATTCTTCTAGAGTTCCTGATCTTCTGGGTGTATCAGCGAGTATCTACCATCGATGAGGTTAGTCT
+
/6--(---////9556;;;<<<444//------(-(--/9)/5.5.5;;=<<<55554;.4.444839754.444444344.5:<<<+;;<4:9:<2:///)////)/9)44=<;<7;666<<<=255:.4.5:7/////)/77;3:::::889884338833.55;6::-3-33//--5--(/;<<>2;5:65555&/7//)//55559544.444&44454.45<>8666<<;<49499::9:533//)////9;;>?<;::954444.47//////836(--6//
@ATNG8:03076:02649
GATGGTAGTGTGTCTCTGAGAGTAGTACTCATTCGTTTCGGAAGAGACAGGTACGTTAATAGTTAATAGCGTACTTCTTTTTCTTGCTTTCGTGGTATTCTTGCTAGTTACACTAGCCATCCTTACTGCGCTTCGATTGTGTGCGTACTGCTGCAATATTGTTAACGTGAGTCTTGTAAAACCTTCTTTTTACGTTTACTCTCGTGTTAAAAATCTGAATTCTTCTAGAGTTCCTGATCTTCTGGATAGCGACCGATATACTACCATCGAATGAGGTTAGTCT
+
>CA@>B==BBBBD996><BCCC@A@C@@@AAD???@A<AB?B@BBBBE::;;DCCF@B=B@;:6;=CFDEJCCA=9;;;;;*4<7>>CD?CB@A>ABCAHD?BBBCCDAFFECCDBB>BBE@C?CCCCCBABBCBBB>AABBBBBBBBBBCBBCC>BAC@DD@C?C@@@BBBBB@CAABB:A?C@BBDDD2BBBDD?IBBABACCCC?BBBB0B@@AB@C?AA@CBBBCCC@C@CCCDBC?BCC@CCCCCCAA?ACCCCBBBCC?BBBBD=@@::58;?A:;;
@ATNG8:03078:02640
GATGGTAGTGATACAGATCAGACACCAGAAGATCAGGAACTCTAGAAGAATTCAGATTTTTAACACGAGGGTAAACGTAAAAAAGAAGGTTTTACAAGACTCACGTTAACAATATTGCAGCAGTACGCACACAATCGAAGCGCAGTAAAGGATGGCTAGTGTAACTAGCAAGAATACCACGAAAGCAAGAAAAAGAAGTACGCTATTAACTATTAACGTACCTGTCTCTTCCGAAACGAATGAGTACTGCGTCTCACTCTCGCCTACCATCGAATGAGGTTAGTCT
+
:::;:==>A@@CB=>C>>B>C@;::34446:::993292345334=6::7A>>><??@AB1B=?><>?>B7>==397./////#.3(.(.;;+3..).7699::;;/715:4;9957;<9>;;>=@@A@??@C=A;76,//.9;89>B:B:>>@:==>>=B::7:@AABD;>>76763/..89)..6233555'//(.689==@@@=B=BA773/9=///:6:<<===?:>;><;1///)/<996;;@AAA;;;A;;;B>>>?:>>=:==?>=:>>;:5;<>;;;>
@ATNG8:03083:02657
GATGGTAGAGTATCATGTGTATCTCCAGAAGATCAGGAACTCTAGAAGAATTCAGATTTTTAACACGAGAGTAAACGTAAAAAGAAGGTTTTACAAGACTCACGTTAACAATATTGCAGCAGTACGCACACAATCGAAGCGCAGTAAGGATGGCTAGTGTAACTAGCAAGAATACCACGAAAGCAAGAAAAAGAAGTACGCTATTAACTATTAACGTACCTGTCTCTTCCGAAACGATGAGTACTACTCTCAGAGACACACTAATCGAATGAGGTTAGTCT
+
DCCC?CCBBBBCDCCBBBDBBBBBB@BBB?BBFDA?>A=@@BBCBA>AB>B?BBBCCDEE5C@BCCBCCDB@@@;@@ABFKF5AAAB?CDF;BBC@BAAACBBAA>A=AC@CBB?BBBABBDDDEB@CCCCC?CCBB@BACAABAB@B@CBA>ACCCCCCA?BBBA@@?BD?BBB@BB@@@:@>>;99999(7>7:9:;BBAAA=A;???B<A<@@CAA=@BAAA@@<@?BBC>CCDBBCBBBCCBBA@@@BB>>>AABAAAA@@@AA<>>?@=A;>BB;;
@ATNG8:03103:02611
GATGGTAGAGAGAGCTCTCTCATCGTACTCATTCGTTCGGAAGAGACAGGTACGTTAATAGTTAATAGCGTACTTCTTTTTCTTGCTTTCGTGGTATTTCTTTGCTTAGTTACACTAGCCATCCTTACTGCGCTTCGATTGTGTGCGTACTGCTGCAATATTGTTAACGTGAGTCTTGTAAAGCCTTCTTTTTACGTTTACTCTCGTGTTAAAATCTGAATTCTTCTAGAGTTCCTGATCTTCTGGGTGCGCTACAGTCTCTCTACATCGAATGAGGTTAGTCT
+
?@;@<B@=@A;;9669;;<;;;<:;666>>?E?AAD?BB?B=AA???:?19343;288>?:9/7>A@ABB??7>479777'3836:=>7?BBB?A?88-...)-.-(---0457:98550///(/)/=A=>>>><AAAD<A>>>>>?;;;====:::5///699161;>?@@???D;@@AA:>>:>:>BHEE/>=>=B6=;;;>;::==0878(5655=;C4==:;;;==<<;?4;;88;?8==??9??>>;;;;;AA@?>>>BCB@=6661666=5:5:::9=
@ATNG8:03104:02617
GATGGTAGTGTGTCTCTGAGAGATAGTACTCATTCGTTTCGGAAGAGACAGGTACGTTAATAGTTAAATAGCGTACTTCTTTTTCTTGCTTTCGTGGTATTCTTGCTAGTTACACTAGCCATCCTTACTGCGCTTCGATTGTGTGCGTACTGCTGCAATATTGTTAACGTGAGTCTTGTAAAACCTTCTTTTACGTTTACTCTCGTGTTAAAAATCTGAATTCTTCTAGAGTTCCTGATCTTCTGGTAGAGCGTGCATATATCTACCATCGAATGAGGTTAGTCT
+
86.-(--7/-/9/////;0/0/////9888433-3455)5949499<5555.544440/)////)/7.///<<==;:7;<>>>+<<8<ADB;0000)/7;49<7;;;;=@<@@CCBB9979BC;A>BA>00///4:::@9>@;=995544444:5557=::7;<7<7::8///<<<4=5999&9;@29999*599993;;9=666;;=5<:::(555<<7<15549>===>>::7<<<@A>?<<B?AA@C@@999>==>?9:9>><8000==4:=>?0707@>>>
@ATNG8:03061:02681
GATGGTAGGTGCACATGAGTGTATCCAGAAGATCAGGAACTCTAGAAGAATTCAGATTTTAACACGAGAGTAAACGTAAAAAGAAGGTTTTACAAGACTCACGTTAACAATATTGCAGCAGTACGCACACAATCGAAGCGCAGTAAGGATGGCTAGTGTAACTAGCAAGAATACCACGAAAGCAAGAAAAAAGAAGTACGCTATTAACTATTAACGTACCTGTCTCTTCCGAAACGAATGAATACGATGAGAGAGCTCTCTCTACCATCGAATGAGGTTAGTCT
+
<@==<>>A=@>@D@AABBDDCCGBB?A@@=AABCCB?B>AAB;;;BAFH@C?CCB;;;;.9;@@@A@@B@9:9)4;:;;;;$5<8<.544&4:<7:959=?<=>=@:??8?@@38887?AB;;;9BBBDCC?BB;;4;;???@??;@?BBB@BDFCC@?@?BBBBAB???<?A?9>;888+3996;>@@A@&9925525>>>AA;?;><>>=C=;:ABB;;:9;;9;9>29:<6<@@<@A<=<BA?@@??>@@@AAA9:9AA@@A<;;:>A:>>@@;>;?A;;;
@ATNG8:03061:02701
GATGGTAGTGTGTCTCTGAGAGTAGTACTCATTCGTTTCGGAAGAGACAGGTACGTTAATAGTTAATAGCGTACTTCTTTTTCTTGCTTTCGTGGTATTCTTGCTAGTTACACTAGCCATCCTTACTGCGCTTCGATTGTGTGCGTACTGCTGCAATATTGTTAACGTGAGTCTTGTAAAACCTTCTTTTTACGTTTACTCTCGTGTTAAAAATCTGAATTCTTCTAGAGTTCCTGATCTTCTGGACAGAGTGTGCAGATACTACCATCGAATGAGGTTAGTCT
+
8:9:<?=CCDCC=9666CCDBCBCBCBACB@?=?ABB>BC@C?BBBBBCD?CBCCC?B@BFBB?B@CCDGCECCC@BBBBB1BB?BBDD@CC@@>ACC?CC?BBCDCD@CCCCCBBB?CDD?B>CCDDA@@D@CBBC?CCCCCCCBCA@ACCCAA?B??=@B?B?B?A@CDCBB=B;;;;.;=B=@A@@A,@AABB>BCCDCCDABA?BBBB2BABCC@CACC9::ECBBB@C@CCCCCC>@@C@CCCFFDCAABCCCCCBCBBB?BBBBB=>>>><<>BCBAB
@ATNG8:03063:02691
GATGGTAGGCACTGCGCACACATCCCAGAAGATCAGGAACTCTAGAAGAATTCAGATTTTTAACACGAGAGTAAACGTAAAAAGAAGGTTTTACAAGACTCACGTTAACAATATTGCAGCAGTACGCACACAATCGAAGCGCAGTAAGGATGGCTAGTGTAACTAGCAAGAATACCACGAAAGCAAGAAAAAGAATACGCTATTAACTATTAACGTACCTGTCTCTTCCGAAACGAATGAGTACACACTCTCATATGACACTACCATCGAATGAGGTTAGTCT
+
CCCC?BCE@DA@<ABBBBCCCDCCC>DDE@AAABBB?C@CBC;;<C?BB?A?;;::9AAA2B=??>??>ABBBB=BA@@>>>,@A>A5;;;-:AA9A@;BDCECC@B?BD@BAA?BBBBBCCCCCCCCCCCC?CCBB?BAAA>>>?;@=@::8;DBCBCCC?ABBBBB?BB>AA@=@A99928<<7==>>>/>@<=>>C@@@A:>:=AAB7;7;CCCC@BCBA@@@<?<?AB>BCC?BCCCAAAABBBA@@;;;@?BA@@CCCE?CBBAA?AA??;??BAAAB
@ATNG8:03064:02684
GATGGTAGAGTATCATGTGTATCCCAGAGATCAGGAACTCTAGAAGAATTCAGATTTTTAACACGAGAGTAAACGTAAAAAGAAGGTTTTACAAGACTCACGTTAACAATATTGCAGCAGTACGCACACAATCGAAGCGCAGTAAGGATGGCTAGTGTAACTAGCAAGAATACCACGAAAGCAAGAAAAAGAAGTACGCTATTAACTATTGACGTACCTGTCTCTTCCGAAACGAATGAGTACACATCGTCGTGTCGTGCTACATCGAATGAGGTTAGTCT
+
<<==;C@FCBBBBDC;<;BACA@@<ABBBCCD@?=??AAB>>?B?BC@C@AAABBAAB3B?ABC>>?BBB@D;@>ABEEE5CB@B@CBC<CHCBBAABDGCBB@C@CC@BBB>AA??@BCCDCCCDCCCB@BAAA?A@@@??@B>@=B999:DBBACCC?CACAA@?CD>BBB?AA@@@:??>;::;::.;A<A>>=AABAA8:8;@AA<>BBBBBB@CECBBBC>?>?CD>CAC=@@BCCCBBB@BBCBAAACCBB??>BBBCBBBB?BB>><>?BBB?>
@ATNG8:03066:02688
GATGGTAGATATATGCACGCTCTACCAGAAGATCAGGAACTCTAGAAGAATTCAGATTTTTAACACGAGAGTAAACGTAAAAAGAAGGTTTTACAAGACTCACGTTAACAATATTGCAGCAGTACGCACACAATCGAAGCGCAGTAAGGATGGCTAGTGTAACTAGCAAGAATACCACGAAAGCAAGAAAAAGAAGTACGCTATTGACTATTAACGTACCTGTCTCTTCCGAAACGAATGAGTACTACTCTCAGAGACACACTACCATCGAATGAGGTTAGTCT
+
<>=>9B=CCCCCB<9:@B;;;BBBB@CCB?@AA;;8<>:>@>0000,/:383=A@@@@?@2?>BCBBBBBCA=<5;<>?@@@,@A=A5;;;&99>9=CBB@CCCC?B@BD@CCC@CCAABBBCCCCCCCCCDACBAA>AAAAABBB>A?A;;8;BBBCDCC?BCBCAA?BB@BAA>ABAAC=???<AABBB3??;>;;;ABAAA<A@===A=C;??@@@=A888A>?5;5;==4=??:==????===?;;:>>>>@=99==///=9=<?>>9=?::6:=@BA::
@ATNG8:03076:02679
GATGGTAGCGCATATCAGCGCAGCCCAGCAAGATCAGGAACTCTAGAAGAATTCAGATTTTTAACACGAGAGTAAACGTAAAAAGAAGGTTTTACAAGACTCACGTTAACTATATTGCAGCAGTACGCACACAATCGAAGCGCAGTAAGGATGGCTAGTGTAACTAGCAAGAATACCACGAACAAGAAAAGAGTAACAGCTATTAACTATTAACGTACCTGTCTCTTCCGAAACGAATGAGTACGTGTGCGACGTGTCTCCTACCATCGAATGAGGTTAGTCT
+
/7//)//77455:;;;4559777::1////6999<540959<>:::<8;;8<6446>>==>+;5;=<<<<99595)5555999(;=9>:>>>2;;;9><<;::559;@7@?88497::;3838773338333;6775715525<9996>8<9918:9:862?5<989:9977055566625-29+2266&..7.-(----699383...92727.66>:666;<@@,.,--9/6..(-//69;:9:83337777777>=@:@??=87899-552606325/88
@ATNG8:03080:02694
GATGGTAGTGTCATATGAGAGTGTGTACTCATTCGTTTCGGAAGAGACAGGTACGTTAATAGTTAATAGCGTACTTCTTTTTCTTGCTTTCGTGGTATTCTTGCTAGTTACACTAGCCATCCTTACTGCGCTTCGATTGTGTGCGTACTGCTGCAATATTGTTAACGTGAGTCTTGTAAACCTTCTTTTTACGTTTACTCTCGTGTTAAAATCTGAATTCTTCTAGAGTTCCTGATCTTCTGGTATGACTAGTGTACTACTACCATCGAATGAGGTTAGTCT
+
89957::;>>=>C;;;<=<A>CCCCBBAA@@@=@BCD=CC?A?ACGGDCF?BBCCC@B>BC;:6:9A@AB===<@455:::)::7;=>>7666=:===:=C:CCBBCC?BABDBBCD@BBCAC=AABAAABJ:;;CD>BBE<<;CCDAA@DBBCC@DCC@CC?A?AAABBBBBB5;;;;0;;?;;;;;;':?:;:,9:@@@A==>>2955&5;9998<7<B:@@@@?BB<@<@B?@?@?C?B>BBBBBBBAAAA@@BBAAABB@ABBBB>@@@A=A=AA@@@
@ATNG8:03086:02681
GATGGTAGACATATCGTACTCTCTTACTCATTCGTTTCGGAAGAGACAGGTACGTTAATAGTTAATAGCGTACTTCTTTTTCTTGCTTTCGTGGTATTCTTGCTAGTTACACTAGCCATCCTTACTGCGCTTCGATTGTGTGCGTACTGCTGCAATATTGTTAACGTGAGTCTTGTAAAACCTTCTTTTTACGTTTACTCTCGTGTTGAAAATCTGAATTCTTCTAGAGTTCCTGATCTTCTGGTGTCTGATCTGTATCACTACCATCGAATGAGGTTAGTCT
+
8:=>7<;CCCCAAACCCHDBBBCC@CBCCBC@BCBC?BB?B>AACCCCC@DBCCC?C?BBBB<><?CAABCBBB?BDCCC1??====>7>BBB?BBB@CC<>>BBB><@@@AAAAA<@@@6:7:@@AAAAA<A@??<???@?@>>>???AAAED7;;;;;;7;=AAB>>>AA@;===??5?<@=AACCC/<<==>4666///996;6;AAA6A>>:=9<9//,/<<9=>>;@;>>>??@<?@A<===>=@????@???A@A@@A<A@???=8658385;;///
@ATNG8:03092:02660
GATGTAGCGCACACATAGAACAGTACTCATTCGTTTCGGAAGAGACAGGTACGTTAATAGTTAATAGCGTACTTCTTTTTCTTGCTTTCGTGGTATTTCTTGCTAGTTACACTAGCCATCCTTACTGCGCTTCGATTGTGTGCGTACTGCTGCAATATTGTTAACGTGAGTCTTGTAAAACCTTCTTTTTACGTTTACTCTCGTGTTAAAAATCTGAATTCTTCTAGAGTTCCTGATCTTTCTGGACAGAGTGTGCAGATACTACCATCGAATGAGGTTAGTCT
+
444999<555;<<A<<;;;7:596<:>;9919<<@:A@;@<::9???A9>>>00+/37;7=8<7<@9:9:9/73/////$//)/:;;5><;;49555)55.5556==9>>===>>>:?==<?:@@>=A>>@;?@AA=BCCCC@;;:999<<@AB@???@CD?C>BB;:;;:BC590<<<+0*0*00000$0099@8@999==;999.5555$4;;//,/3:<;==??99:8<8<<;<000(/0;:<=CCC??B??@AB???@@@@698=:=6::0/)/6;9BA@
@ATNG8:03056:02730
GATGGTAGAGTATCATGTGTATCTCCAGAAGATCAGGAACTCTAGAAGAATTCAGATTTTTAACACGAGAGTAAACGTAAAAAGAAGGTTTTACAAGACTCACGTTAACAATATTGCAGCAGTACGCACACAATCGAAGCGCAGTAAGGATGGCTAGTGTAACTAGCAAGAATACCACGAAAGCAAGAAAAAGAAGTACGCTATTAACTATTAACGTACCTGTCTCTTCCGAAACGAATGAGTACACACTCTCATATACACTACCATCGAATGAGGTTAGTCT
+
44:<8==;9;?FCCCCCCC@@@DCC@ABB@BBBC;;9;?ACCDBBB@BB?B>BBCBDDDD2C@CCCCCCBCCGG?BBCCEEE2DFAH?BBC;BCC@BBBCCC????B@CC?AAB?BBCCCCBCBCCCC@@@B?BABB>@@CAAA997;@CBB?BCCBA@?B>???000=AA=@BC?B@>>>700/;@<<==,666<9;;;;:>?5;7;AAB=A=ABCBB>BB@@@BC@G?DBD>AAA?AAAAABBDC>>>CCBBADAA=>?>AD?BBB<;3:::;5;4;@@;;
@ATNG8:03065:02751
GATGGTAGTATCTGTCTACGAGAGCCAAAAGATCAGGAACTCTAGAAGAATTCAGATTTTTAACACGAGAGTAAACGTAAAAAGAAGGTTTTAACAAGACTCACGTTAACAATATTGCAGCAGTACGCACACAATCGAAGCGCAGTAAGGATGGCTAGTGTAACTAGCAAGAATACCACGAAAGCAAGAAAAAGAAGTACGACTATTAACTATTAACGTACCTGTCTCTTCCGAAACGAATGAGTACGTGTGACGTACGTGAGCTACCATCGAATGAGGTTAGTCT
+
CCBB:=@?CC@@;>;@@CCCCBAA?5;;;.;@@ADF=?=@BBCAAA=::39?CAABBBBB3B@CCCA@@:AAAA9>8:6;;;,65/6)///)/(/5388<=>>>@@8;7;B=???:==:::@===@======@<>=>B<@?@?A@::8;<AAB;@=>>AA;;8;AAA>>:=B=??A;==787)88<7<=@>>,//-/===@A@A??;A=A:::8<8<?@@@<@@@@>AA=B==>=7=<>:>BAB666A9:9>>AAABA===>>>@@?<??>=?;:::B<A<AAA>>
@ATNG8:03083:02751
GATGGTAGCACACGAGATCTCATCGTACTCATTCGTTTCGGAAGAGACAGGTACGTTAATAGTTAATAGCGTACTTCTTTTTCTTGCTTTCCGTGGTATTCTTGCTAGTTACACTAGCCATCCTTACTGCGCTTCGATTGTGTGCGTACTGCTGCAATATTGTTAACGTGAGTCTTGTAAAACCCTCTTTTTACGTTTACTCTCGTGTTAAAAATCTGAATTCTTCTAGAGTTCCTGATCTTCTGGTGTCTGATCTGTATCACTACCATCGAATGAGGTTAGTCT
+
DBBB@C>CCCDCCBDCCCBCDCBCC@BBCHCB>@??A=ACGH@CCCCCBC@BCBBB>A>ABBB?B?BBBBCAABC?CCCCC3BA=@778.89@@@<@AA=AB<><ABA@>AB@@>A=>;AAA8<:;;;;=<=A:??@@8<;=;>>@@AA@@A?@@A:>>?<AD=D;?==A?AA==8>?>?>3?@8@===>=.;=555.55;///=99>:=DDD/A==9@9=9//-/9:9:;:;?;>>@AAA9@>?<>>>>;>;?A@>==ACC=;;>9>>>>>:555@;A;AA888
@ATNG8:03089:02736
GATGGTAGTCTCAGATAGTCTATAGTACTCATTCGTTTCGGAAGAGACAGGTACGTTAATTGTTAATAGCGTACTTCTTTTCTTGCTTTCGTGGTATTCTTGCTAGTTACACTAGCCATCCTTACTGCGCTTCGATTGTGTGCGTACTGCTGCAATATTGTTAACGTGAGTCTTGTAAAACCTTCTTTTACGTTTACTCTCGTGTTAAAATCTGAATTCGTCTAGAGTTCCTGATCTTCTGCTCTCGTAGAAAGATACTACCATCGAATGAGGTTAGTCT
+
>:568==?CBBBEGHCCCBAACDBBBC995:?7:BBD>CC?A>AABCDDC@BBBBC4;.:5497@4:959;>88<34788-3;28354(7955.6657=A<@@@??B<@@CBCABB:;;D@C?CBA@AB@@?BBBB8;;BBACCAAA;;;;:<=9?>A;<<8<188>>>>@=A>;;;;;-;;A;::::-9999B4::A;;:A;::4:99*9>>99499=@@?@@A@@C<@<@@@@AC?@:;;A;;;;;BCEC?CDCBBB@@=<;;BA=@>@@-0-0@@@A
@ATNG8:03091:02743
GATGGTAGTGCGTGAGAGAGAGACCCAGAAGATCAGGAACTCTAGAAGAATTCAGATTTTTAACACGAGAGTAAACGTAAAAAGAAGGTTTTACAAGACTCACGTTAACAATATTGCAGCAGTACGCACACAATCGAAGCGCAGTAAGGATGGCTAGTGTAACTAGCAAGAATACCACGAAAGCAAGAAAAAAGAAGTACGCTATTAACTATTAACGTACCTGTCTCTTCCGAAACGAATGAGTACTGTATCTATGTGTGCGCTACCATCGAATGAGGTTAGTCT
+
8999<@<AABCBBCCCCDCBAA;;9)4999>BB996?A7@BB::9D@CC?A;:9994==?+<7BBBBCBBBCBB>@;ACCCC3CC?B8;;;6;AA?;;:CDCDCB@C@@@;@?@;@ACCJCCCBBBDDCBBB?BDCC>@@BB@?@B<A<A@A?AC@@@BBB@BFCBBA?BB??>?<@@99929>><888888%8@:>888@@@AA:>:>?BB:=:=AC@@>@ABBBBB?C?BBD>CAA>ABBCBBBBBBBBBAAAABB<=;;>??B<AA:::3:@995:=?>::9
@ATNG8:03093:02746
GATGGTAGCACACGAGATCTCATCGTACTCATTCGTTTCGGAAGAGACAGTACGTTAATAGTTAATAGCGTACTTCTTTTTCTTGCTTTCGTGGTATTCTTGCTAGTTACACTAGCCATCCTTACTGCGCTTCGATTGTGTGCGTACTGCTGCAATATTGTTAACGTGAGTCTTGTAAAACCTTCTTTTTACGTTTTACTCTCGTGTAAAAATCTGAATTCTTCTAGAGTTCCTGATCTTCTGGGCAGACTCTCACACGCCTACATCGAATGAGGTTAGTCTT
+
45557<;;;=<B::56659BABBBBCBCBCFC@CBDF?BB@B@CBBCC;<<DAA@=A>AAFE?C?BBB@@@BEB?BAAAA2@?:>778)5>>A>CBA??=9????AA???;AAAAA<>>><@=B@@>>>@A<??::3::=====?A>>>A=;;;9888<?>:><A@?>>;;;;5:<<==/;08066768(6:5555,5:99=<9;985<=<+9///;6;48838>=<///7=9==A?>>:>?@D9?>>>===>>AAAAAA<A@@@>>=B:>>BB8:6:@9661
@ATNG8:03095:02717
GATGGTAGGCGAGAGTGAGACGCAGTATCATTCGTTTCGGAAGAGACAGGTACGTTAATAGTTAATAGCGTACTTCTTTTTCTTGCTTTCGTGGTATTCTTGCTAGTTACACTAGCCATCCTTACTGCGCTTCGATTGTGTGCGTACTGCTGCAATATTGTTAACGTGAGTCTTGTAAAACCTTCTTTTTACGTTTACTCTCGTGTTAAAAATCTGAATTCTTCTAGAGTTCCTGATCTTCTGGGCTGCGCTGATATGGGCTACCATCGAATGAGGTTAGTCT
+
@A>;7;>=:==<<<@@?>?C>;;;BAAA@@@::9;A=CE@C@CB@@@BB?BCABA>A=??@B<?=?AA@@A?<>?AAAAA3BA>A???8=?<;194=6BC?BBBCBB?BBB>>>==9=>A5;5;====99;9>?>>;>@@AA@>>>=A;;;=<<385649:3:;?>???@???8;;@A@5@:=7;;BBC/@@@@@6:;?????>>>4;;;;+;;;;@=E=;;8;@@B====B=B????@<=;;;4=///<===>>>BBD:@@>>;>@AA@<AAAA7<7;AA==
@ATNG8:03095:02745
GATGGTAGCGCATATCAGCGCAGCCCAGAAGATCAGGAACTCTAGAAGAATTCAGATTTTTAACAACGAGAGTAAACGTAAAAAGAAGGTTTTACAAGACTCACGTTAACAATATTGCAGCAGTACGCACACAATCGAAGCGCAGTAAGGATGGCTAGTGTAACTAGCAAGAATACCACGAAAAGCAAGAAAAAAGAAGTACGCTATTAACTATTAACGTACCTGTCTCTTCCGAAACGAATGAGTACTGCGTCTCACTCTCGCCTACCATCGAATGAGGTTAGTCT
+
88A@<A;BBBB<695545555;559)59945555<<:>:=<<5333-33036==;;<@?>(9.55.5555999==266;>=<=+55.54>990;;=86655444557;7<;7::93488745:9:<556;;?>>BA@@699@@BBBB?A;=00*/>///;<<799900/4776;;:4973333&333/9CCBCC(??8777;;8;552848889,5.59;>??BBBCBBB=@=?@@;@BA<>?@???@AAA?ABCCBBBBAABB@CCD@C<;:B=:;;@;@?BBA;;
@ATNG8:03098:02733
GATGGTAGCGCACACATAGATACAGTACTCATTCGTTTCGGAAGAGACAGGTACGTTAATAGTTAATAGCGTACTTCTTTTTCTTGTCTTTCGTGGTATTCTTGCTAGTTACACTAGCCATCCTTACTGCGCTTCGATTGTGTGCGTACTGCTGCAATATTGTTAACGTGAGTCTTGTAAAACCTTCTTTTACGTTTACTCTCGTGTTAAAAATCTGAATTCTTCTAGAGTTCCTGATCTTCTGGGTTATCAGCGAGTATCTACCATCGAATGAGGTTAGTCTATC
+
:><=;?CBBCBBBBBACCBCCBBCDDCCBCCC@ABBF>BB>B;AAACCDC@DCBBB@D@CCBA:@<@ABBBBACB:;;;;;);?<9::AA9>9;=384:7;>7>>8@BCIDCCCCDCD?BCC@D?BBCCBCBB?BBCD?BCCBBBCCBBBCBBBAD?CCC@AA>A?BCCBB@@@D@CCCCC5:4:;::9:*;AAAA>CCCCDCCAAA@CCCC5DBBBD@C@CCADCCCBBB?B@DDCCCB=@99:6::@?BCC@AB@@@BCECC@CCDCC?AA@@<@=@ABBBBCC
@ATNG8:03102:02722
GATGGTAGAGTATCATGTGTATCTCCAGAAGATCAGGAACTCTAGAAGAATTCAGATTTTTAACACGAGAGTAAACGTAAAAAGAAGGTTTTACAAGACTCACGTTAACAATATTGCAGCAGTACGCACACAATCGAAGCGCAGTAAGGATGGCTGGTGTAACTAGCAAGAATACCACGAAAGCAAGAAAAAGAAGTACGCTATTAACTATTAACGTACCTGTCTCTTCCGAAACGAATGAGTACTATAGACTATCTGAGACTACCATCGAATGAGGTTAGTCT
+
894405<@BBCCCCCCCCBBCAA?>;@@@;@@@B;;::?BBBBBCC@BB@C@B@?99999*;@CCCCCCDCCCC<A@@@@@@0@@;?4:;;5;BB?CAAABBBBB?B>AA>BBB>BB??BBBBDEECCBBBC?BCAA?ABBABB??<@ADCC?CCC?CCBB>BBBCBB>BB>BBB<@@BBA8<;;8;<<<=.:=9>888@@B;;8;=???@<A<AAC::8:AA@ABB@C@CCC>BBB>BBBCCC@@@BAAB?@?BBBCBACBCCC@BABBA<@@::8:?ADCBB
@ATNG8:03103:02714
GATGGTAGTGCGTGAGAGAGAGACCCAGAAGATCAGGAACTCTAGAAGAATTCAGATTTTTAACACGAGAGTAAACGTAAAAAGAAGGTTTTACAAGACTCACGTTAACAATATTGCAGCAGTACGCACACAATCGAAGCGCAGTAAGGATGGCTAGTGTAACTAGCAAGAATACCACGAAAGCAAGAAAAAGAAGTACGCTATTAACTATTAACGTACCTGTCTCTTCCGAAACGAATGAGTACATAGATATACGTATAGCTACCATCGAATCGAGGTTAGTCT
+
77774///=@;966<5//A0//===8//:@DCCCCB?<7:99444<699482;>?89777'33<739BA???><38355;;;'6646<A@@0@=<8/////77998=8==9===9<<B=CAABC<;6ABBBB@BB;;:9A@?CB?@=@?;;;@BBBBB;::?CCCCCC@CC9::B@BBBBB=@>>;;@@@@0<>*//./8;?;;6=5///;4>488CBB?BCBCAAA@B?CBD>AAAABBBBBBBBBBCCBBB;;:@@<98779729:8884///87/3.5:775
@ATNG8:03105:02710
GATGGTAGCAGACGTGACAGAGCGCCAGAAGATCAGGAACTCGTAAGAAGAATTCAGAATTTTTTAACACGAGAGTAAACGTAAAAAGAAGGTTTTACAAGACTCACGTTAACAATATTGCAGCAGTACGCACACAATCGAAGCGCAGTAAGGATGGCTAGTGTAACTAGCAAGAATACCACGAAAGCAAGAAAAAGAAGTACGCTATTAACTATTAACGTACCTGTCTCTTCCGAAACGAATGAGTACGAGAGTCAGAGCAGAGCTACCATCGAATGAGGTTAGTCT
+
4444.4:=;<=<;;;9655999999399939/----(-(-6-//3-394::4:33333,33333#3177888;;;999(2249999(59258===0@<@=:;9@CCDCC?B?AC>AAA<??ABBCCCCCDDCBBCC@BBBC?B???BBBC@C@C@@>@BBBCBBB?CBBABA?BB?BCC?CCCCC<A::48<<<<.<A<A==>ABA7757:=<@@6949<A??<@@AABBB?C?CDD=BBB???>CCCCBBBBBBBBCABBBB::;?AA=D@@@@:?BBD@D@BBBBB
@ATNG8:03064:02788
GATTAGTGATACAGATCAGACACCAGAAGATCAGGAACTCTAGAAGAATTCAGATTTTTAACACGAGAGTAAACGTAAAAAGAAGGTTTACAAGACTCACGTTAACAATATTGCAGCAGTACGCACACAATCGAAGCGCAGTAAGGATGGCTAGTGTAACTAGCAAGAATACCACGAAAGCAAGAAAAAAGAAGTACGCTATTAACTATTAACGTACCTGTCTCTTCCGAAACGAATGAGTACGTGTGCGACGTGTCTCCTACCATCGAATGAGGTTAGTCT
+
CBB?BCCCCBBCCCCBBCBCCCC@CBB@BBDB@B>@=?AAAB:958A:@:999BACCC+A?BBA998@???=3<644444$4<<?2:9,5;;6:;;;;;;BC?B@BC@CCB>@@AABBDFDFCBBBCCC@DABB=????AC?><@@DAA@BCAAABBB?BBBBBB@BB?AA@>AA9::,8<<9988888%8=9>988CAAAC=C9==AA<?<??BAA>ACBBBAA=?=?>>7?AA<???BBBC>>?>??BAAC>?>???=AAA<@?@?A9=>>><>;?B::9
@ATNG8:03065:02764
GATGGTAGGCACTGCGCACACATCCCAGAAGATCAGGAACTCTAGAAGAATTCAGATTTTTAACACGAGAGTAAACGTAAAAAGAAGGTTTTACAAGACTCACGTTAACAATATTGCAGCAGTACGCACACAATCGAAGCGCAGTAAGGATGGCTAGTGTAACTAGCAAGAATACCACGAAAGCAAGAAAAAGAAGTACGCTATTAACTATTAACGTACCTGTCTCTTCCGAAACGAATGAGTACACATCGTCGTGTCGTGCTACCATCGAATGAGGTTAGTCT
+
56==9===:=566>;;;<;A@><<<5<=B??=BBCB?B:C>C@@?D@@@<?899773733$328<;;<AA=>>B=99;>9==,99469>BC9CDJ@CCBBBBBBB>A?AC@CCB?BAAACBBBDBBBBBBBB@CC::8:AB@CAAA<A@B;;8;BACCBBG@CCCCBB?AA=???499===598708::::.9A;D678A@ABC<B;??@@<@=??C@@?@BABBBB@B@BBD>BBB>?@?BCCCDCBB?@@CB::9@@:::BBB;????B?BCAA=@?A@@AB
@ATNG8:03070:02784
GATGGTAGAGTACAGTGTAGTAGACCAGAAGATCAGGAACTCTAGAAGAATTCAGATTTTTAACACGAGAGTAAACGTAAAAAGAAGGTTTACAAGACTCACGTTAACAATATTGCAGCAGTACGCACACAATCGAAGCGCAGTAAGGATGGCTAGTGTAACTAGCAAGAATACCACGAAAGCAAGAAAAAGAAGTACGCTATTAACTATTAACGTACCTGTCTCTTCCGAAACGAATGAGTACACATCGTCGTGTCGTGCTACCATCGAATGAGGTTAGTCT
+
@AA=@CDDCCCCCCHCBBCCCCBCC@ECC?B@@@AA?B?BBBBBBB?BC>B>BBB?????2A?CCCABBCCA@A8A>BCEEE5BA=A5;;0:<<7;<<>ED@AB?B>AC?BCC?BBBBCBBCDCCCCDDBA?ABBC@ABABBAAB<@=@BC?CFCBBBBC@CBBBBA?@A8@?@9>>@@?8;::4:::::*:>9>888BBB??;?<@@@A<@<@BBAA>ACBBAAA?B?BBC>CCC<>>BBBBBBBBBAE?AAABBBBBAACCC?CAAAC?CB??<>?CABAA
@ATNG8:03071:02768
GATGGTAGTGTGTCTCTGAGAGTAGTACTCATTCGTTTCGGAAGAGACAGGTACGTTAATAGTTAATAGCGTACTTCTTTTTCTTGCTTTCGTGGTATTCTTGCTAGTTACACTAGCCATCCTTACTGCGCTTCGATTGTGTGCGTACTGCTGCAATATTGTTAACGTGAGTCTTGTAAAACCTTCTTTTTACGTTTACTCTCGTGTTAAAAATCTGAATTCTTCTAGAGTTCCTGATCTTCTGGTATGACTAGTGTACTACTACCATCGAATGAGGTTAGTCT
+
5>>>=A;<>>=>?;;99=>656@?>@>>BB@?8=799,9<3:<AACBBBC:;;BCA5;6;@@@<B=CAABBBA>B99:;;;.9@?AAAB<@>>>466>9>=:==@@?A000=>>ACC@CCC@D?CCA@ABA@5;;@@5;;BBB@@@A??@EDCAC>A@?=@B6;4:9;9@BAAB59:999&57<595999$59>>@8=<@@=B995<.9555$5;;5616=@B?BCCBBAB>A?A@@A;:::CCACDCCHCBCBCDACCAACCCC@BBBBB?ABBC=@=@B;;;
@ATNG8:03080:02803
GATGTAGAGAGAGCTCTCTCATCGTACTCATTCGTTTCGGAAGAGACAGGTACGTTAATAGTTAATAGCGTACTTCTTTTTCTTGCTTTCGTGGTATTCTTGCTAGTTACACTAGCCATCCTTACTGCGCTTCGATTGTGTGCGTACTGCTGCAATATTGTTAACGTGAGTCTTGTAAAACCTTCTTTTTACGTTTACTCTCGTGTTAAAAATCTGAATTCTTCTAGAGTTCCTGATCTTCTGGTATACACACTCGCTCGCTACCATCGAATGAGGTTAGTCT
+
CBBBBCDCDCBBCDCCCCCABBEDCCBCCCC?BBCD@BB?A?B?AACCB>AACDD@C>AABC@C?AABBCBBCB=??DCD2A?;>888,5BAA@C995:A:????@@<@AA>=>AA=88:<><@BAA>>>A=AA>>7;;><<<@>>@>>B??@@9@??<AA<A:??@===C>>9@@>>>2>:>777777)7<888.6/////>::?;@DDD/B===><?=AA<A@@@>>>;?:>>>>>@:9996666999@AAAAAAA>><<>><@AAAA9;;;>:>:==>==
@ATNG8:03085:02774
GATGGTAGCGCGACGAGCGTAGACCCAGAAGATCAGGAACTCTAAGAAGAATTCAAGATTTTTTAACACGAGAGTAAACGTAAAAAGAAGGTTTTACAAGACTCACGTTAACAATATTGCAGCAGTACGCACACAATCGAAGCGCAGTAAGGATGGCTAGTGTAACTAGCAAGAATACCACGAAAGCAAGAAAAAAGAAGTACGCTATTAACTATTAACGTACCTGTCTCTTCCGAAACGAATGAGTACGATGAGATCTCGTGTGCTACCATCGAATGAGGTTAGTCT
+
779<8BA@:455555559555999909=::::>=<<9<7:>?8817917;6;6/0(-66:888%86-----/668;;36745555$55.55<<<2@AA=999@>>:=@<@;?@;:::=ABBBCBCDGCCCBBBBB@DBBB=??@@???B;A=B:;8;CAAACDB?A@A???:?@=AB@=>?88823993556576%7>:>===AAABC=@:=>@@:=9<A;;;8;BAABBB@C@BBB>BBB>???BBBBBB>>>:@?>>>===888=??=AA??>1/000*0*0==0:
@ATNG8:03092:02765
GATGGTAGCACACGAGATCTCATCGTACTCATTCGTTTCGGAAGAGACAGGTACGTTAATAGTTAATAGCGTACTTCTTTTTCTTGCTTTCGTGGTATTCTTGCTAGTTACACTAGCCATCCTTACTGCGCTTCGATTGTGTGCGTACTGCTGCAATATTGTTAACGTGAGTCTTGTAAAACCTTCTTTTTACGTTTACTCTCGTGTTAAAAATCTTGAATTCTTCTAGAGTTCCTGATCTTCTGGTATACACACTCGCTCGCTACCATCGAATTGAGGTTAGTCT
+
;BBB9BBBBBBD;;9655<@@B@@5:5=;;AB=BAAA=AD@D?@<BBCBB?BBAAA?A<?>>>6:9BAACBBB@@8?@AA@.??8=@??:;CCC?BAB?BC>?9:9@@=??:;;<8806;:=D=@@A>=====AAAC5888;9:555999;;996075538;.6.59<A<===?:=>???6?=B=AABBB/AAAAA:@@@>>>==>?;>AAA.;;;5:@;>;??:????>>><>=BB@@@?7;;;:?A?>>>==66777==>>@?B<=333=-2+,,90702229=
@ATNG8:03098:02788
GATGGTAGCAGACGTGACAGAGCGCCAGAAGATCAGGAACTCTAGAAGAATTCAGATTTTTAACACGAGAGTAAACGTAAAAAGAAGGTTTTACAAGACTCACGTTAACAATATTGCAGCAGTACGCACACAATCGAAGCGCAGTAAGGATGGCTAGTGTAACTAGCAAGAATACCACGAAAGCAAGAAAAAAGAAGTACGCTATTAACTATTAACGTACCTGTCTCTTCCGAAACGAATGAGTACTGCGTCTCACTCTCGCCTACCATCGAATGAGGTTAGTCT
+
=?@<9A<CBBABAA<?CGDDBB@@??BBB@BABC@A=@=AAB?><A2;;7<088?999:9(88=?>BBBBBB@@9;;@DCBA1@A@DAJFF<BBC@CBBBCCC@@=@8;;?B::89?D@BBCGHG;;;D@A@?ABAA6::???@??:?=?;:49@AABBBB@BBBAAA?BC@BBB?BBBDC;986/888888%/959///:8A>>;>;??AA<B<AACCC@AA@A@??;;6;;;5;00*0>@@BBBCBAABAAAAACD;:;B??>?=??@AC;??AB=A=?@CAA
@ATNG8:03101:02775
GATGGTAGTGTGTCTCTGAGAGTAGTACTCATTCGTTTCGGAAGAGACAGGTACGTTAATAGTTAATAGCGTACTTCTTTTTCTTGCTTTCGTGGTATTCTTGCTAGTTACACTAGCCATCCTTACTGCGCTTCGATTGTGTGCGTACTGCTGCAATATTGTTAACGTGAGTCTTGTAAAACCTTCTTTTACGTTTACTCTCGTGTTAAAAATCTGAATTCTTCTAGAGTTCCTGATCTTCTGGTAGAGCGTGCATATATCTACCATCGAATGAGGTTAGTCT
+
ABAA;;;=?>AB@;666=@BCCCBBBAA@@::5:ABB=DB@B?AAADCCC@;;;;;5;9>@@A?CBAAACCCBCB?AA@@@,:96<ABC=AAA@;AA@>?D99:ACCC?AABC;;;D@BBBAC@ICDCBBBB@CCCB?CAA@A@@@BBCCCBBCC?CBB?BC@C?CBB;;;DCI@CBCEE9A=@>;<;;.;B@@B<B@A@AA;;:=2999:'9>?AA=B?BC@ABCBCCC@C@CCCBCA@CBDACBB@A;;;@@@@ABABBB@@=:::@@=@AAA=A??@@BB
@ATNG8:03056:02834
GATGGTAGTATATCGCGTCGCTATCCAGAAGATCAGGAACTCTAGAAGAATTCAGATTTTTAACAACGAGAGTAAACGTAAAAAGAAGGTTTTACAAGACTCACGTTAACAATATTGCAGCAGTACGCACACAATCGAAGCGCAGTAAGGATGGCTAGTGTAACTAGCAAGAATACCACGAAAGCAAGAAAAAGAAGTACGCTATTAACTATTAACGTACCTGTCTCTTCCGAAACGAATGAGTACTATAGACTATCTGAGACTAATCGAATGAGGTTAGTCT
+
55>>;A@DBBBB;99@;;>=BBBBC?@@@@@ABCCHACAC@<5544.4:.4./9------$-0--(-//:8433;19844444$5;6;6===0<><166655<9:;9<9<>;>==455445<<<<===?===?;995<79=98;833,43::>9<<@;;;;<8543;?A9>=@BCA8=8333(225...../'.7../..69722,24;5550528:6669>;;544:49-339.733,37333:9@;B888;>>>===<@@BBB=A8789><?B?B;=;<@:
@ATNG8:03060:02825
GATGGTAGTATATCGCGTCGCTATCCAGAAGATCAGGAACTCTAGAAGAATTCAGATTTTTAACATCGAGAGTAAACGTAAAAAGAAGGTTTTACAAGACTCACGTTAACAATATTGCAGCAGTACGCACACAATCGAAGCGCAGTAAGGATGGCTAGTGTAACTAGCAAGAATACCACGAAAGCAAGAAAAAGAAGTACGCTATTAACTATTAACGTACCTGTCTCTTCCGAAACGAATGAGTACGAGAGAGCACACGTGTCTACCATCGAATGAGGTTAGTCT
+
AAAB?B=BBBCBBCDCBBCCCDB@@=@BCACCCBBB?B?BCB@@@G@CC?C?AA;::BBB2B?AAAA@:98@ACB>==:<;::'33178=??8ABC@BBBBBBBBB>A>BA;>>>:>><>BCCCCCCCBBCCB@BBBB<@AAABBBB>C?CBB?BCCCCCCA?AAABBB?BD@BBB;???::1;<<7::;;;.;A=A;;;A???A:=:=?>?6:5;BBBB@BCBBBDD9:9:CD>BBB?BBBBCCCC>=>B=:>BBCBC=>>AA??;?>>>=<AAAA:?:?C;::
@ATNG8:03066:02822
GATGGTAGAGAGACTGTAGCGCACCCAGAAGATCAGGAACTCTAGAAGAATTCAGATTTTTAACACGAGAGTAAACGTAAAAAGAATGTTTTACAAGACTCACGTTAACAATATTGCAGCAGTACGCACACAATCGAAGCGCAGTAAGGATGGCTAGTGTAACTAGCAAGAATACCACGAAAGCAAGAAAAAGAAGTACGCTATTAACTATTAACGTACCTGTCTCTTCCGAAACGAATGAGTACCTCTCAGACGCTCGTCCTACCATCGAATGAGGTTAGTCT
+
:@@<;CCDBCCBBCCHGFCCDCCCC>BCB?CAB@@@>@=??CBBBB?BC@D???????=?.?=AACCCBBB??>7==>==@@0@D?BBBBB:BCC@CCCCCCCCC@C@BA@BBB>AABBBCCCCBCBBBCCC?CCCC<@@AABBA@>A@C??>@BBBCCCC@CBBBA@<@A;@@A>AA???8>?>>>AEDD/@@<@>>>@@A=>:><@AAA:>9<?A@A>ACBCBBB=A?AAC=CBB?@?>CCDC?@A@B@@@AAAAAAAA;??A=@@@@>5;><<6<:?BBAA
@ATNG8:03067:02848
GATGGTAGCTATACGTATATCTATGTACTCATTCGTTTCGGAAGAGACAGGTACGTTAATAGTTAATAGCGTACTTCTTTTTCTTAGCTTTCTGTGGTATTCTTGCTAGTTACACTAGCCATCCTTACTGCGCTTCGATTGTGTGCGTACTGCTGCAATTATTGTTAACGTGAGTCTTGTAAAACCTTCTTTTTACGTTTACTCTCGTGTTAAAATCTTGAATTCTTCTAGAGCCTGATCTTTGGCTCTCGTAGACAGATACTACCATCGAATGAGGTTAGTCT
+
<;;<<==AA@<B666>@>>B>=?;::556<<=9=DED=BA;?:9944449.4<86:;A+0/7;6:///<BBB>8?<33333$38.34=;;322255/59:16539999//)/33.22:<5<;;5;;8787756:5899:59>AA@??@ACC>>:976)/(/63894>:@@>;:8@;;495567(66=466667(/3222-2,,,,,5679-565(255.5;2:2<=5<:::6596;73377=.6-223--/99?@AA@@@@@@==:=>;;;:>>BB<?<?AA=>
@ATNG8:03079:02846
GATGGTAGCGCACACATAGATACAGTACTCATTCGTTTCGGAAGAGACAGGTACGTTAATAGTTAATAGCGTACTTCTTTTTCTTGCTTTCGTGGTATTCTTGCTAGTTACACTAGCCATCCTTACTGCGCTTCGATTGTGTGCGTACTGCTGCAATATTGTTAACGTGAGTCTTGTAAAACCTTCTTTTTACGTTTACTCTCGTGTTAAAAATCTGAATTCTTCTAGAGTTCCTGATCTTCTGGAGATATCATCAGCGAGCTACCATCGATTGAGGTTAGTCT
+
ACCD?BBBBBCDDDEDDCCCBABBAACCCDDD?BCCC=CC@CACCCDCCB=BCCCC?C?CCCB?C@ABABBCBCD>?????0?B=AABC=BBBB?BCDAED>A@BDCD?CBDDDDDD?DDD?C?CBCCA@@?;?@BB@CCCBCBBBCBCBBAAAC?CBB?BC?B?BBBCCCCBA;?9999-:=?;:::::*;C@AA=BBCECCDDDC=AA@A0ABABBAC@CC@DBBBCCC?B?BBCCCC>@@C@CCCCCDBBABCCCDA@@CCC?AA@BBB@DBB=B@CCBAA
@ATNG8:03087:02825
GATGGTAGGCGTGTGAGAGTCTGCCAGAAGATCAGGAACTCTAGAAGAATTCAGATTTTTAACACTGAGAGTAAACGTAAAAGAAGGTTTTAACAAGACTCACGTTAACAATATTGCAGCAGTACGCACACAATCGAAGCGCAGTAAGGATGGCTAGTGTAACTAGCAAGAATACCACGAAAGCAAGAAAAGAAGTACGACTATTAACTATTAACGTACCTGTCTCTTCCGAAACGAATGAGTAACGTGTGCGACGTGTCTCCTACCATCGAATGAGGTTAGTCT
+
4444.4<>=<B@B@CDCAA>>>00-/<;;AE::;A<@<@@ABAAA?@@=@;?>::9:::'0::8.----68;;;5:97777(33,3,377&31786;667895556;6;:6;;C7;<???@@???@A@@@@@<>>>@;<=<=<=8838;A>?<?889@@A@;@B@A@@<@@=<<<8;<<>>3:::48888)8808=>>AA???A=A=@@@@9?9<977:5:><>>==8=:;;;3;==<=::;//)/:6668=A?878?===>:===8=;;;717;//+/7;7737
@ATNG8:03089:02811
GATGGTAGCGCATATCAGCGCAGCCCAGAAGATCAGGAACTCTAGAAGAATTCAGATTTTTAACACGAGAGTAAACGTAAAAAGAAGGTTTTACAAGACTCACGTTAACAATATTGCAGCAGTACGCACACAGTCGTAGCGCAGTAAGGATGTCTAGTGTAACTAGCAAGAATACCACGAAAGCAAGAAAAAGAAGTACGCTATTAACTATTAACGTACCTGTCTCTTCCGAAACGAATGAGTACGATGAGATCTCGTGTGCTACCATCGAATGAGGTTAGTCT
+
;;9;7;====B=<;;<;@@CBBBCC=BA=9<<A?@@4949@A<B??9;:4=48>>>>AAA0@<@BBBBBCDLFM=A@CCBAC.;;?D@IGF;CCDACCC@AABBB@C?CC700@<@00/<<?@AB;;;ABDBBIE@ABBB@@@@BB?B?CCBCCCCCAAAC?AAABBC>BBAEA@;>=...)..-0-....$25.555;??<<<<@:@@BB4;5:;;A?:>C@?@BB;>;>>=6<@@?A@AAA@@999=>?@@AAAAAAA887<=8=====7=BBB?B?CCFBB
@ATNG8:03089:02850
GATGGTAGTGTGTCTCTGAGAGTAGTACTCATTCGTTTCGGAAGAGACAGGTACGTTAATAGTTAATAGCGTACTTCTTTTTCTTGCTTTCGTGGTATTCTTGCTAGTTACACTAGCCATCCTTACTGCGCTTCGATTGTGTGCGTACTGCTGCAATATTTTAACGTGAGTCTTGTAAAACCTTCTTTTTACGTTTACTCTCGTGTTAAAAATCTGAATTCTTCTAGAGTTCCTGATCTTCTGGAGATACACATGATACTCTACCATCGAATGAGGTTAGTCT
+
CCBB?CBECCBBFCBABCBBACCBCBBCBBAB>@BCD;CC?C=BCCCDBB?BCDED?C?CBBB@DAAAAEBCCCF@BBCBB1BD?AAAD>CCBC?CCDBDD=AABCCE@CCBBBBCC?CCC?C?CCCGCBBB@BCCC?CCBBBCCCBBBDCBB@?:>999939=BBBBBBCAA<@????8?=?9=???>.>AABB<BBBBBB@?@>;?@?@2B>@>C@C?BB?BA??>>>=B<@@AA=<688>98::AAAA@<;<CCBBACCBC>@BBCC<=>>@<??BB=>=
@ATNG8:03097:02814
GATGGTAGAGAGAGCTCTCTCATCGTACTATTCGTTCGGAAGAGACAGGTACGTTAATAGTTAATAGCGTACTTCTTTTTCTTGCTTTCGTGGTATTCTTGCTAGTTACACTAGCCATCCTTACTGCGCTTCGATTGTGTGCGTACTGCTGCAATATTGTTAACGTGAGTCTTGTAAAACCTTCTTTTTACGTTTACTCTCGTGTTAAAAATCTGAATTCTTCTAGAGTTCCTGATCTTCTGGGCTGCGCTGATATGCGCTACCATCGAATGAGGTTAGTCT
+
<@5546>>BCDBBCAA;;>BBCCAAB?AB;;.:9>6AA=A=@ABCCCCADEAAA?B@BCCEAEAD@@AC::4?339773$3828997(3@9906<<6<A44844;;8<==<AAAA<@@@:?9=><:867717<995///866255;;>>@@>=9=<=8=A5:59=<;==>?>;=>ADD5B;@9==DDD/=?AAF8=;;888>;:;==>>@,=///;6:6>@=B@@>>>D=B===///=776;A8A:;;>>>ABC>>>;;7<771///;;9=6960707--,2
@ATNG8:03097:02850
GATGGTAGCACGAGTCACTCATATCCAGAAGATCAGGAACTCTAGAAGAATTCAGATTTTTAACACGAGAGTAAACGTAAAAAGAAGGTTTTACAAGACTCACGTTAACAATATTGCAGCAGTACGCACACAATCGAAGCGCAGTAAGGATGGCTAGTGTAACTAGCAAGAATACCACGAAAGCAAGAAAAAGAAGTACGCTATTAACTATTAACGTACCTGTCTCTTCCGAAACGAATGAGTACTATGTAGAGCTCTATACTAATCGAATGAGGTTAGTCT
+
BBBB@CCCCDCCBCCBCBCBBBCCC@CCC?BAAC999:@BBCBBCB@BB@C@@>?AADDD3C=?>BBBBBBBCC<@@@@@@@0@A>C5;;;6;ED?AA@BDCCCE@B?BB@BCC>AAAABCCBCCCDDDBAA=BDDD<@@BB@@@B?C@C??=?BAB@ACA??AACBB?BB>BBB>AABBA<??;7<<;;<.=@<B887ABCAA;A:??DD:>:>ABBB@BCBAABB?B?BBB>BBB@BBBBBBBBBBBBCA<<=A???@@@@A:??AA9<<<<6<8>AAAA
@ATNG8:03058:02893
GATGGTAGCACGACACGACGATGTGTACTCATTCGTTTCGGAAGAGACAGGTACGTTAATAGTTAATAGCGTACTTCTTTTTCTTGCTTTCGTGGTATTCTTGCTAGTTACACTAGCCATCCTTACTGCGCTTCGATTGTGTGCGTACTGCTGCAATATTGTTAACGTGAGTCTTGTAAAACCTTCTTTTTACGTTTACTCTCGTGTTAAAAATCTGAATTCTTCTAGAGTTCCTGATCTTCTGGTAGAGCGTGCATATATCTACCATCGAATGAGGTTAGTCT
+
>DB>9;;=<556===<B@A66669BCCDFICC?;;;B<BC@D@BBCCCCC@CA@?=4:5:AAA?B=>=AAAAA<A7@DCCD1??>CD@=1800/3<==:@C>BB???B>B;;;@@??<???=B=>>>>=???<@ABC688>>?????@A@B;;;@5:;;=AA=A<===?AAA>>;>====/:08/8::::+:>===8=@A?;<///66:@@@,>;;;@<?<?A<>>>@>>>=A=A@@@>>9=AA5:;???=>>@@A?>>==>>>>:=77795---7-3-3---:
@ATNG8:03066:02890
GATGGTAGTACATGATAGACGACACCAGAAGATCAGGAACTCTAGAAGAATTCAGATTTTTAACACGAGAGTAAACGTAAAAAGAAGGTTTTACAAGACTCACGTTAACAATATTGCAGCAGTACGCACACAATCGAAGCGCAGTAAGGATGGCTAGTGTAACTAGCAAGAATACCACGAAAGCAAGAAAAAGAAGTACGCTATTAACTATTAACGTACCTGTCTCTTCCGAAACGAATGAGTACTGCGTCTCACTCTCGCCTACCATCGAATGAGGTTAGTCT
+
>>;=9>=B;;6A@@AB@@@BBBBBC?B;;50==/0/)/)/::<<<A>@@;@<78445555$549@@CJCCEBBB<AAAA@A@0BA>A<AAA9ABB@CBCBHEBBB@BABB>BAA?BBCCCBABBBCCCCCBC@CCBB?BBCC@A996;>B:::;BABBEBB@BCCBBA?BB>BBB<>>=>?8?@@?@@@A@2AB?BBBBBCCAF:;5<<;=8<8=ACBB@DEDCCBB@B@CBA;A::7;ACBDCCAAABBBBBBBCCCCCC@CCD=BBCBB>AB@?=??BB@@@
@ATNG8:03067:02882
GATGGTAGACACGTGTGCTCTCTCGTACTCATTCGTTTCGGAAGAGACAGGTACGTTAATAGTTAATAGCGTACTTCTTTTTCTTGCTTTCGTGGTATTCTTGCTAGTTACACTAGCCATCCTTACTGCGCTTCGATTGTGTGCGTACTGCTGCAATATTGTTAACGTGAGTCTTGTAAAACCTTCTTTTTACGTTTACTCTCGTGTTAAAAATCTGAATTCTTCTAGAGTTCCTGATCTTCTGGATAGCGACGCGATATACTACCATCGAATGAGGTTAGTCT
+
:;<<?BCAABDCBB>966B@ABBBCC@@@BBD@BBEF>@@>@>AAACCBB9::CFG@C<?>A@8?;>???B??>D@BBBBB1B>:>652-2=AA>B>;7;@,/0:58;4;==8;;AD<>==<@<@@@A8::>8<=::5;:==>>;;;BA?>?>88088818?;?=::9///=99587888)87<7===>=.==>>=7>=;;;A>>==1////(////=7<5==8=>>>===:>9==??>=5;;=8=@A>>>=>>@>>>>>>A@@@<@AA??<:;;>9=8=@@@@
@ATNG8:03070:02867
GATGGTAGAGTATCATGTGTATCTCCAGAAGATCAGGAACTCTAGAAGAATTCGGATTTTTAACACGAGAGTAAACGTAAAAGAAGGTTTTACAAGACTCACGTTAACAATATTGCAGCAGTACGCACACAATCGAAGCGCAGTAAGGATGGCTAGTGTAACTAGCAAGAATACCACGAAAGCAAGAAGAAGAAGTACGCTATTAACTATTAACGTACCTGTCTCTTCCGAAACGAATGAGTACTACTCTCAGAGACACACTACCATCGAATGAGGTTAGTCT
+
55>>;@?CBDCDCCCAAALDCAAAB?BBB?A@AA@@>@?CCCBBBC@BC>@;@?<9999:*<=BBECCCCDBB@8>@9999*;@>C4;;;+9@A?BBBBCBBCD?B@BB=AAB>A@CCBBBCCCCCDCDBB=@B9949@??AB?><@@D@@>@CCBBCCB?BBBA@@@BB>BCC@BB@@@8>8818808>:?E=@@@@A@CCC@D@CCBB?B?CBBBB?BBAAABB@B?BBC<BBC?CCBBBBBBBBBBB@@@BBBCA@>AAAA=>>@><5<A::6:=A@@@@
@ATNG8:03070:02900
GATGGTAGCTCGCTGATGATATCTCCAGAAGATCAGGAACTCTAAGAAGAATTCAGATTTTTAACACGAGAGTAAACGTAAAAAGAAGGTTTTACAAGACTCACGTTAACAATATTGCAGCAGTACGCACACAATCGAAGCGCAGTAAGGATGGCTAGTGTAACTAGCAAGAATACCACGAAAGCAAGAAAAAAGAAGTACGCTATTAACTATTAACGTACCTGTCTCTTCCGAAACGAATGAGTACATAGATATACGTATAGCTACCATCGAATGAGGTTAGTCT
+
//<<7=;A==?>=>=;565;;666;9==>8<>>00/)/)-88//+/;49:69437333737$33777334<==@A887;9444$4;7;5??>7@@@=999ABBA@A>@@AA>AAA>@?BBDBBBDCCCCCCBD?CCBB@BABB?@>>9@=A@@?CCBBBCCC?ABABBA?AC?BBB<@@999,9<<899::::%/;59///==FHD=@<???>6;6;@BCC@CCBBBBB>A?BBB>BBB?BBBBBBDBBBBBCB@>??AAA>>>A==9=>???7<<<=8=8<A?::
@ATNG8:03073:02876
GATGGTAGCGCACACATAGATACAGTACTCATTCGTTTCGGAAGAGACAGGTACGTTAATAGTTAATAGCGTACTTCTTTTCTTGTCTTTCGTGGTATTCTTGCTAGTTACACTAGCCATCCTTACTGCGCTTCGATTGTGTGCGTACTGCTGCAATATTGTTAACGTGAGTCTTGTAAACCTTCTTTTACGTTACTCTCGTGTTAAAATCTGAATTCTTCTAGAGTTCCTGATCTTCTGGTCTACTACACTGTACTCTACCATCGAATGAGGTTAGTCT
+
444<.44:545<=<<<@0//////7::::844.345<2991516;==>=B7;:@@9;>=9443-4399<@@?;:=:4944&482334:=4:898(---(--069888;8>>>>>=BB@BBC@C@ABA<<;AA=@@;;4:;ABAAB@@@AAAA@@@>@>=<9929.94<=<===;6:499,43934555&/://)/799;<<:;<.555'5<<:<8<7<<169ABBDD?C@CCA@@A<@@A=@@AABAAAC@@@A@@ABB?@;?::::4:>9:29:@;455
@ATNG8:03075:02862
GATGGTAGATACTCGCTGATACACCCAGAAGATCAGGAACTCTAGAAGAATTCAGACTTTTAACACGAGAGTAAACGTAAAAAGAAGGTTTTACAAGACTCACGTTAACAATATTGCAGCAGTACGCACACAATCGAAGCGCAGTAAGGATGGCTAGTGTAACTAGCAAGAATACCACGAAAGCAAGAAAAAGAAGTACGCTATTAACTATTAACGTACCTGTCTCTTCCGAAACGAATGAGTACGTGTGACGTACGTGAGCTACCATCGAATGAGGTTAGTCT
+
899:7;;>??@<<66555;566CCB:B;?;>BB@;833689:::=A6?@57.3?>=<8<<1<8::7<8;;555:-5588777'33,31777.5663777=85525.56<<6=::278<<ACAACABBBAA;<70000+00::::>??B?CBB?BBBABCCD>A@??BB@??<9::?BBAB@;@:919>>>>/>>9>667==;;;=A<>>==8=:@8;;C=@<;;;AD@D????6=9919=???AB?????@CAAABBAAAABCBB?CAAAA=@>??9>9=9:9?
@ATNG8:03076:02898
GATGGTAGTATATCGCGTCGCTATCCAGAAGATCATAACTCTAGAAGAATTCAAGATTTTTAACACGAGAGTAAACGTAAAAAGAAGGTTTTACAAGACTCACGTTAACAATATTGCAGCAGTACGCACACAATCGAAGCGCAGTAAGGATGGCTAGTGTAACTAGCAAGAATACCACGAAAGCAAGAAAAAAGAAGTACGCTATTAACTATTAACGTACCTGTCTCTTCCGAAACGAATGAGTACACATCGTCGTGTCGTGCTACCATCGAATGAGGTTAGTCT
+
A@AB:66==><<<<>;;A<;;;BCC;@CC@BBCCBC=:=<<<<<=7<9272//)//////$57<=>>@@E==BC=A@;;;;;*;<;A=BEJ;BBB?@@BBBCB;;9:?AA>ABB9:;BCCCECBBCFCCBBBBCBAB<@;;0=>00+0:@0;6;@@>@BBB>A@CA?@<?@=???9==999,8999===<??&?A=998BCA??<1716:9;)/+/<AAAAEC;;<BC>A>AAA=?===:99ACDBBBBBBBEDBBCC@@???@?@<@000@<@@BC?B?BBA::
@ATNG8:03086:02898
GATGGTAGTATCTGCACACTCTGTCCAGAAGATCAGGAACTCTAGAAGAATTCAGATTTTTAACACGAGAGTAAACGTAAAAAGAAGGTTTTACAAGACTCACGTTAACAATATTGCAGCAGTACGCACACAATCGAAGCGCAGTAAGGATGGCTAGTGTAACTAGCAAGAATACCACGAAAGCAAGAAAAGAAGTACGCTATTAACTATTAACGTACCTGTCTCTTCCGAAACGAATGAGTACTATAGACTATCTGAGACTGCCAAGGCACACAGGGGATAG
+
::4406<===BBBBBCCEGCCBCDD@BCB@AABC;<5;69:@A@@A::84:39@AAAAA;);/338=;;<;;;;5;=CCCCC2;;5;5;;;*;;9<?A@BB?B:;4;5;;59<<5:?::;;@D99;BBBAAA>@<::29:?ABCCD?DABBB?BC@@ACCC?AABBEF?@?>@CC?CBBBB:??A:????5:=8=>>>>>>==;A:>8888=:==BBB@CBAAA:9392999/777173::=?@CBBAAA@>:8=@<<=<=<==2424488<::8;CC9B777
@ATNG8:03088:02898
GATGGTAGTATCTGCACACTCTGTCCAGAAGATCAGGAACTCTAGAAGAATTCTGATTTTTAACACGATGAGTAAACGTAAAAAGAAGGTTTTACAAGACTCACGTTAACAATATTGCAGCAGTACGCACACAATCGAAGCGCAGTAAGGATGGCTAGTGTAACTAGCAAGAATACCACGAAAGCAAGAAAAGAAGTACGACTATTAACTATTAACGTACCTGTCTCTTCCGAAACGAATGAGTAACGAGAGAGCACACGTGTCTACCATCGAATGAGGTTAGTCT
+
:<=>>@<BCB@A@A=CAAACCBBBC@BDD@BB@@AA=@=@@A898C>AA>A=@A997<<<'817;;////66:>?7?:::===);;5;,333&32.(.....6778-236A9=::4:===>;:;:;77A;;:@<@@@A<?>>>7::>3:5;;;5;;;;CBBB;@;;=?A=??;=>=5;::::.:9<78898)6;6=AAB>>>A??5868566<A<=::;;5;>????@=A:==A48881866;//)/777;;AA;<:8:DAB;;;;:8;;;==:8889<A666;;/
@ATNG8:03097:02871
GATGGTAGCACGAGTCACTCATATCCAGAAGATCAGGAACTCTAGAAGAATTCAGATTTTTAACACGAGAGTAAACGTAAAAAGAAGGTTTTACAAGACTCACGTTAACAATATTGCAGCAGTACGCACACAATCGAAGCGCAGTAAGGATGGCTAGTGTAACTAGCAAGAATACCACGAAAGCAAGAAAAAGAAGTACGCTATTAACTATTAACGTACCTGTCTCTTCCGAAACGAATGAGTACTATGTAGAGCTCTATACTACCATCGAATGAGGTTAGTCT
+
;@@<@DEBB@A@=BDCCCCC@@BCF@CBD@CCCCAA?B@CDCAAAC@DC@C?::::9BBB3B?BBB9:7BBBBD>@@ABEDD1@@=@=AAA8B@B>ACBCCBCBC@C?BC?ACA<????@@BALDCCCCCCC?DABB>@>>>>?>=:@@D@@>@CCCBCCC?BBBBBB@BB?BBB999@@@8A==8<@@A@/@D=D=<<ABA@@<@:>>AE:=:<@@@@?BD@??AA<?=?AA;AAA>AAACBBBBBBB>>@@@@@@@;;;>>>E=B@>>>;?AAA=A=@AAAA
@ATNG8:03100:02876
GATGGTAGGCACTGCGCACACATCCCAGAAGCATCAGGAACTCTAGAAGAATTCAGATTTTTAACACGTGAGTAAACGTAAAAAGAAGGTTTTACAAGACTCACTTTAACAATATTGCAGCAGTACGCACACAATCGAAGCGCAGTAAGGATGGCTAGTGTAACTAGCAAGAATACCACGAAAGCAAGAAAAAGAAGTACGCTATTAACTATTAACGTACCTGTCTCTTCCGAAACGAATGAGTACTATAGACTATCTGAGACTACCATCGAATGAGGTTAGTCT
+
=@?;9=>B@C;666;=<<;;;=;;;377<8///7955168<;;///:6:8380////////$/1/334::<===>38755555$594;7>EA9D<@><@;BBBAAB<@<@C>BAC?AACBBBACCBBA@A@@@>CAAA?BAA@?ABB>B@BBB?B>>>BBCC?CAACAA<BC?BBB>>??AA8@:00/AA@A0//,/89:@@>>><@<>>>?<?=B@;;;<>@?@;;;=A=AAD:ACC@AAA@::9999BBBBBCCCFBAABCBBB?A@B@B=?A87179=A@A@
@ATNG8:03101:02883
GATGGTAGGAGACACGTCGCACACGTACTCATTCGTTTCGGAAGAGACAGGTACGTTAATATTTAATAGCGTACTTCTTTTTCTTGCTTTCGTGGTATTCTTGCTAGTTACACTAGCCATCCTTACTGCGCTTCGATTGTGTGCGTACTGCTGCAATATTGTTAACGTGAGTCTTGTAAAACCTTCTTTTTACGTTTACTCTCGTGTTAAAAATCTGAATTCTTCTAGAGTTCCTGATCTTCTGGGTCTACGCTCGTCGCGCTACCATCGAATGAGGTTAGTCT
+
CBBB@BFE@BBCCCCA@@GEDBBBCCDECCCC=@???:@B?C@BABABDD?BABAB?B?BBBA=A>BAAABBBBB@BBBBB3BA<@>993:BBB@BBC@CC?AAACCC@CCBDCCCC@EBB<?<>AABAAAB>BBCC@B@@@@AB@BBBCBBBBB@A=<;AA<A;@@AAAAAAA:??AAA5A=C;@;;;;,98666(--3---=76;<>CAA*:999;6:68807>=>888;@<???@@A7;;BB:CBA?::;AAA@===?BCAA<ABAAA=;;;@<@;>>A>>
@ATNG8:03101:02906
GATGGTAGAGTATCATGTGTATCTCCAGAAGATCAGGAACTCTAGAAGAATTCAGATTTTTAACACGAGAGTAAACGTAAAAAGAAGGTTTTACAAGACTCACGTTAACAATATTGCAGCAGTACGCACACAATCGAAGCGCAGTAAGGATGGCTAGTGTAACTAGCAAGAATACCACGAAAGCAAGAAAAAGAAGTACGCTATTAACTATTAACGTACCTGTCTCTTCCGAAACGAATGAGTACTATAGACTATCTGAGACTACCATCGAATGAGGTTAGTCT
+
@@@A266==BCCGCCA@?BB;;6@A;?@@=?A@@;;5:<BA@AABB@BBACACCB;;;;;*;?CCCDBBBCCCD=;;;;;;;*;B=A5;;;6;CC@@A@@@AABB@B@CB?BBB?BBBCB@@@@AB<;:BBA?BB;;7:@?>A@::6;=@:;7;AA@BAAA@FB@@@A>AA=AAA9=>::9,8??998999(7>8;9==@A???<@:=<>>1808=B;;9;BBBCBC@C@CCB=BAA?ABBBBBC??@BBBBBBBB@A@@@CCAA?AAAAC=ABA@=@@BBCC;
@ATNG8:03104:02865
GATGGTAGTACATGATAGACGACACCAGAAGATCAGGAACTCTAGAAGAATTCAGATTTTTAACACGAGAGTAAACGTAAAAAGAAGGTTTTACAAGACTCACGTTAACAATATTGCAGCAGTACGCACACAATCGAAGCGCAGTAAGGATGGCTAGTGTAACTAGCAAGAATACCACGAAAGCAAGAAAAAGAAGTACGCTATTAACTATTAACGTACCTGTCTCTTCCGAAACGAATGAGTACGATGAGAGAGCTCTCTCTACCATCGAATGAGGTTAGTCT
+
AA@;;@@CBCBBBAB=AABCCCBBB=BAB=@@<5562626??>>BC@BB>B=:99:;;;;*;=CEGCCCCCCCD>DCBBB@@1@@=A=BBB<C@@:<@;===BFE@B@BC?BBB?BBAAABBBCCCCDCCBB?BDCB?BB@@@A@A?C@CED@BBDDDCBB?BBCBBB>BB?B@?:?=887.9@><?????1?C?C:99BBA<>:><?=@A:>:=ACCC@DCBBABB>?>?CC=CDD@AAACCBBBBBC===BBBBB==8>>>>@9>?88:=BA@@794:B;::
@ATNG8:03104:02893
GATGGTAGCACGAGTCACTCATATCCAGAAGATCAGGAACTCTAGAAGAATTCAGATTTTTAACACGAGAGTAAACGTAAAAAGAAGGTTTTACAAGACTCACGTTACAATATTGCAGCAGTACGCACACAATCGAAGCGCAGTAAGGATGGCTAGTGTAACTAGCAAGAATACCACGAAAGCAAGAAAAAAGAAGTACGCTATTAACTATTAACGTACCTGTCTCTTCCGAAACGAATGAGTACGTGTGCGACGTGTCTCCTACCATCGAATGAGGTTAGTCT
+
;@=:84444:555;;<<>@BB<<<>195515;;956167<==665=7:7483////////$/3898>>:B=AAA999:4999(:=:><@AA9DBA>ACAA@B<00*000*07:)/3335556>>@@BB;;;@<;0<+0000000/3<7:<=8<<<<><AA?AAACBB<???AAA399999+9=<9@>AAAA'<9,5557;777;8<8<<==;>:==BBB?BBA@@?C?A>@@A8@00+000;<<>/0/-----/....355588842559>;><=A=A=????D
@ATNG8:03105:02872
GATGGTAGGCGTGTGAGAGTCTGCCCAGAAGATCAGGAACTCTAGAAGAATTCAGATTTTTAACACTGAGAGTAAACGTAAAAAGAAAGGTTTTAACAAGATCTCACGTTAACAATATTTGACAGCAGCACGCACACAATCGAAGCGCAGTAAGGATGGCTAGTGTAACTAGCAAGAATACCACGAAAGCAAGAAAAAGAGTACGACTATTAACTATTAACGTACCTGTCTCTTCCGAAACGAATGAGTACAGAGAGTACGATATGTCTACCATCGAATGAGGTTAGTCT
+
:@=:>?<@?@C;;6;:==<:55555)5@<>BC;:;@<@>ABBBAAA>;;5:;@?999999'7:==77373;>A==5;=98878$737(31777+73881722225556706+22/355;)..-266--.....882225;==?:???@@@AA=B5;>A;A=<<?AA?:@@@@>?;@><ABB8;;=@B7?>959=@>@,///633/..3334C;>988;@:@<::8;>A@@@??<?<@@B9>>>;:99>;::>A>>=A@@@???A;;;@@@A<A>>>A<>>>A=B=A>;;;
@ATNG8:03056:02920
GATTAGTATAGAGCTCTACATAGTACTCATTCGTTTCGGAAGAGACAGGTACGTTAATATTAATAGCGTACTTCTTTTTCTTGCTTTCGTGGTATTCTTGCTAGTTACACTAGCCATCCTTACTGCGCTTCGATTGTGTGCGTACTGCTGCAATATTGTTAACGTGAGTCTTGTAAAACCTTCTTTTTACGTTTACTCTCGTGTTAAAAATCTGAATTCTTCTAGAGTTCCTGATCTTCTGTGTCTGATCTGTATCACTACCATCGAATGAGGTTAGTCT
+
CAB7AABBBCCCCCBBBCC@>CCB@?;:>?;AAAB<BB=A=@??A?@A@BBABD<?<???>B<??BA@@A>;897886$6>:ACDC;?ABCAC?>:>@6;;ACBB@BCCBCBBD@CBB7858??ABBBC?BBCC>AABBAABAA@AAB99:C=?;@;@@=D;@===AAA==:=??>?/;5;5;=AAA/AA>==-88<<===<<<19998+5==@A:@<@A;??;;;;?:?6;;=>>?588BBB>=>@AA;;;>>ABBB@@@:>9<<<7///:5:5::::=
@ATNG8:03057:02922
GATGGTAGGTGCACATGAGTGTATCCAGAAGATCAGGAACTCTAGAAGAATTCAGATTTTTAACACGAGAGTAAACGTAAAAAGAAGGTTTTACAAGACTCACGTTAACAATATTGCAGCAGTACGCACACAATCGAAGCGCAGTAAGGATGGCTAGTGTAACTAGCAAGAATACCACGAAAGCAAGAAAAAGAAGTACGCTATTAACTATTAACGTACCTGTCTCTTCCGAAACGAATGAGTACTGCGTCTCACTCTCGCCTACCATCGAATGAGGTTAGTCT
+
9;@;:=BE@BAACCCCCCCCCCCCC@CCC?CCCCAA=A?BBCBBBB?BB@B?CBBBCCCC1B?BDDCEBCCCCC>BBCCCCC1CC@C69995:BB?@@@ACCCAA??>AA>???=??CACCCCBBBCDDFAA>AECC>@@CB@@@A=@=B??>?CCCBCCB?BBCBBB>BB>BBB;??888*:>?;9:9:9(8>6<;;;@@@BB8<8;A@@:>:>ACDC?BCBBB@?;>=???8@::7;BBCCCACCCBAAABBBBDDCCB=BCC?CABAB?@AAA>A?DCB@?
@ATNG8:03057:02934
GATGGTAGCACACGAGATCTCATCGTACTCATTCGTTTCGGAAGAGACAGGTACGTTAATAGTTAATAGCGTACTTCTTTTTCTTGCTTTCGTGGTATTCTTGTTAGTTACACTAGCCATTCTTACTGCGCTTCGATTGTGTGCGTACTGCTTCAATATTGTTAACGTGAGTCTTGTAAAACCTTCTTTTTACGTTTACTCTCGTGTTAAAATCTGAATTCTTCTAGAGTTCCTGATCTTTCTGGGTCTACGCTTCGTCGCGCTACCATCGAATTGAGGTTAGTCTT
+
/0//)/77;<>@@B<<B@AA?@BBBB:96ABB?;;;A<AA7:26<DCD??>@AAAA6949?A=?C@BBAAB?@>B@CCCDC2@@:@??;5<?==9???9?B?AA?B@A<?985?>99;AA7;97558669;>6:;//)////687=;<>ACC=>>6;;>4::7=8878=<<=<<6:8878'6-66899::+:=DED8??A@@A>;::1888,8>>??<?>;;7;??><<=6;5;?<<898*8=>=4;;;6676713999366::::6:=@@@17167=4909----(
@ATNG8:03058:02924
GATGGTAGCACGACACGACGATGTGTACTCATTCGTTTCGGAAGAGACAGGTACGTTAATAGTTAATAGCGTACTTCTTTTTCTTGCTTTCGTGGTATTCTTGCTAGTTACACTAGCCATCCTTACTGCGCTTCGATTGTGTGCGTACTGCTCAATATTGTTAACGTGAGTCTTGTAAAACCTTCTTTTTACGTTTACTCTCGTGTTAAAAATCTGAATTCTTCTAGAGTTCCTGATCTTCTGGACAGAGTGTGCAGATACTACCATCGAATGAGGTTAGTTCT
+
444:7<;;@:555:;<5665559;;;>>>?>A=A9:9,597=8<<<>699?BDBBB?B@BBBB?D?AAA@@>88=///;;;+::;@B@@9@90/5:/0)/>*//??>?57986B=>>=???<@<;;;?988>8====:==C>>;:;:>;;;>>D=>>><AA6;4;==:::=;;5;==>>2@9?:>>DDD/?@==@0776//-=--/38777)576660505C6AAAA<<>6:7:AAA==7:;<8?????=9///<999A;;:<>69///8132990727--*--
@ATNG8:03059:02918
GATGGTAGTAGTACACTAGTCATACCAGAAGATCAGGAACTCTAGAAGAATTCAGATTTTTAACACGAGAGTAAACGTAAAAAGAAGGTTTTACAAGACTCACGTTAACAATATTGCAGCAGTACGCACACAATCGAAGCGCAGTAAGGATGGCTAGTGTAACTAGCAAGAATACCACGAAAGCAAGAAAAAAGAAGTACGCTATTAACTATTAACGTACCTGTCTCTTCCGAAACGAATGAGTACACATCGTCGTGTCGTGCTACCATCGAATGAGGTTAGTCT
+
@;;559::??;BCBB??>==<@>5925?<9;@@A;;4:455<544:7:9585////////$/5::::::<;;?A8839:9::*492549:<0<?A:B==BBBBBB<@=@A>ABC?BABBCCCCCBBDCCCDB?BAAA9:9AA>???;@=@;;8;DDDDBBB?BBA@@D@DC?CB@;?>977)388467>><<'9949789::ABB;?<>;;;8=7==B@@<@@@@@@@>A<999/9<<8=>>ABBBBBFFBB@BBCBDDBAAAABB?BBB9938?=>9?=A@A?@
@ATNG8:03060:02924
GATGGTAGTTATCGCGTCGCTATCCAGAAGATCAGGAACTCTAGAAGAATTCAGATTTTTAACACGAGAGTAAACGTAAAAAGAAGGTTTTACAAGACTCACGTTAACAATATTGCAGCAGTACGCACACAATCGAAGCGCAGTAAGGATGGCTAGTGTAACTAGCAAGAATACCACGAAAGCAAGAAAAAGAAGTACGCTATTAACTATTAACGTACCTGTCTCTTCCGAAACGAATGAGTACTATAGACTATCTGAGACTACCATCGAATGAGGTTAGTCT
+
BABB?BBBB?BBCCCBBBBBCCBB?B@@<@CC;;;@B?BBC;;;C@DD@A>@@@><?=?.?=ABEBBBCABBC9A@;;;;:*;@=A>CBB9CBB?AA@BEDCDB@D@BB@CBC>??BBBBBBCCCDDCCBB?BBBB?CA@@AA@B>BACAA?ACBFA@AB?BBBBBB?>><>BA9>>999+:=<988888+9?:?;;<BBB=>:=;>@>>:=8;>@?@<@@@@ACC=@>@@@;AAB?BCEEECB???BBB@@@ACCCAAACABB?BAAAB>BB>><>?BBA??
@ATNG8:03062:02944
GATGGTAGACATATCGTACTCTCTGTACTCATTCGTTTCGGAAGAGACAGGTACGTTAATAGTTAATAGCGTACTTCTTTTTCTTGCTTTCGTTGGTATTCTTGCTAGTTACACTAGCCATCCTTACTGCGCTTCGATTGTGTGCGTACTGCTGCAATATTGTTAACGTGAGTCTTGTAAAACCTTCTTTTTACGTTTACTCTCGTGTTAAAAATCTGAATTCTTCTAGAGTTCCTGATCTTCTGGGTGCGCTACAGTCTCTCTACCATCGAATGAGGTTAGTCTA
+
@@@:5:>BBBCCCCBBBBBBCBBBDCCBBB?@9@@@A9??9>7?<844;;6<<ABB<A<@AB@>C?BA>>;=8//).3333'3509===4=>>9=*00/)/6/6999;=8<?===>AA<A>?;><???987==<BAAB;>>@@@@889@?B@;;;>8;::69:5:<>>=ACBBBC:>>@DK6A:=9=>DDD/===CA9A999?A@@??:?@@@.>;;;A;@:>>:AAAAA@?<@<@@@@>=898891///;;=CAA@@????@9996///::597::6:5777<::
@ATNG8:03063:02934
GATGGTAGTGTCATATGAGAGTGTGTACTCATTCGTTTCGGAAGAGACAGGTACGTTAATAGTTAATAGCGTACTTCTTTTTCTTGCTTTCGTGGTATTCTTGCTAGTTACACTAGCCATCCTTACTGCGCTTCGATTGTGTGCGTACTGCTGCATTATTGTTAACGTGAGTCTTGTAAAACCTTCTTTTTACGTTTACTCTCGTGTTAAAAATCTGAATTCTTCTAGAGTTCCTGATCTTCTGGCTCTCGTAGACAGATACTACCATCGAATGAGGTTAGTCT
+
59A@8<BCBBBCCAABCBECCDDCAACBBDBB@AA@E>CC@BABBCHFCB?BCEBB?@=@AA@<@?ACCCDBBBC@BBCCC3CD?BBBG?ABBB?BBB>BD?ABCCCC>BBDGJLCB?BCC@C>BBCCAABC@CCCC>AABAABABBBBBCCCBCC@BB>CC@C?CCCCCCBAA4:::::.;5;4;@@@@0@CBBC=A@CCDCCBBB?ABAB0;;;BA>B@DC@BBCCBBB@B@BBBCBB?A@@=@CBBBCBBBBBCDCCCCCCB@@@@BA?ABAA=A>ABBBB
@ATNG8:03065:02920
GATGGTAGCATCATGCATATCTCACCAGAAGATCAGGAACTCTAGAAGAATTCAGATTTTTAACACGAGAGTAAACGTAAAAAGAAGGTTTTACAAGACTCACGTTAACAATATTGCAGCAGTACGCACACAATCGAAGCGCAGTAAGGATGGCTAGTTGTAACTAGCAAGAATACCACGAAAGCAAGAAAAAGAAGTACGCTATTAACTATTAACGTACCTGTCTCTTCCGAAACGAATGAGTACGATGAGAGAGCTCTCTCTACCATCGAATGAGGTTAGTCT
+
44995::=B@B@;999:555====B=A<>26566==:=?=55533;399/327>773988'81333799<3//6...//999':;27)555&555455559:;9:5:9==9<BA=@BAABCCDEDBBABBABACBBC<<<CBCBBE?B@BA@5;:?9:2::8;>??CCC:=>1999277:::,33;433333$354922267755054965525299>9949AABBAA?A?BBC>BBB?BAAABBBBBCBBAB:::?>===>;;;=8=;;;?;??AB;>;>A@?:
@ATNG8:03069:02927
GATGGTAGGTGCACATGAGTGTATCCAGAAGATCAGGAACTCTAGAAGAATTCAGATTTTTAACACGAGAGTAAACGTAAAAAGAAGGTTTTACAAGACTCACGTTAACAATATTGCAGCAGTACGCACACAATCGAAGCGCAGTAAGGATGGCTAGTGTAACTAGCAAGAATACCACGAAAGCAAGAAAAAAGAAGTACGCTATTAACTATTAACGTACCTGTCTCTTCCGAAACGAATAGTACTGCGTCTCACTCTCGCCTACCATCGAATGAGGTTAGTCT
+
9;BC;@DC??@@FAABCCDECBBCC@BAA?::;CA@=@=?=???@A=@@<A=B@@;;;;;':<BCCEDBBABA@8::;;:::':>9=2999&4><7;?;?CCBBB@F@>>:>??:>=CCCCCCCCCCCDDBB?CEBB?BBBA@A>><@?BBA@BBCCCCCA>BBBB>=:>?:@=?8<>999+9=<;9999:9%9@;>888AABBD:=:>A@@:=:=ABBB@BBBAABA;@====6?::59@@ABBCCBBCCCCCCBCCCBB?BCC@CB@@B>BB9989?CCCBA
@ATNG8:03069:02936
GATGGTAGTCTCAGATAGTCTATAGTACTCATTCGTTTCGGAAGAGACAGGTACGTTAATAGTTAATAGCGTACTTCTTTTTCTTGCTTTCGTGGTATTCTTGCTAGTTACACTAGCCATCCTTACTGCGCTTCGATTGTGTGCGTACTGCTGCAATATTGTTAACGTGAGTCTTGTAAAACCTTCTTTTACGTTTACTCTCGTGTTAAAAATCTGAATTCTTCTAGAGTTCCTGATCTTCTGGCTCTCGTAGACAGATACTACCATCGAATGAGGTTAGTCT
+
:;@;<CDCBBBCDDCCBCABADECCCCCBBBB@BCCD>DD@D@ABBBBBD@CCBBB@C?BAA?9@<@ABBBBCCG=@@@@=,<A<??CC=AAAB?BCHADD;;;BCCC@CCCCCCCC>BBD@D@FDCCBBBB?BCDD?CA@@CBBBCBBABAAAB@BBB@BC>@>AAABBBBBC?BBABA7A>B;;;:;-;BCCJ>BBCCCCCCDB=@@@@0@;;<C@B@BH@AABBCCC@C@AACBCC?BBB@CCAAABBCDDD@@@BBAAA@=@AA@@??@?B?B?BBC@@
@ATNG8:03074:02921
GATGGTAGGCGACATACATACGCGCCAGAAGATCAGGAACTCTAGAAGAATTCAGATTTTTAACACGAGAGTAAACGTAAAAAGAAGGTTTACAAGACTCACGTTAACAATATTGCAGCAGTACGCACACAATCGAAGCGCAGTAAGGATGGCTAGTGTAACTAGCAAGAATACCACGAAAGCAAGAAAAAGAAGTACGCTATTAACTATTAACGTACCTGTCTCTTCCGATACGAATGAGTACGAGAGTCAGAGCAGAGCTACCATCGAATGAGGTTAGTCT
+
BBBB@B<=:<966@@??BBCCDCCC@CCJACCBBBB?B?@ADBCBC@??>??BBBBCBBB5C@BCCFBCDBBBH?DD;;;;;*;A>C7;;9:AD<ABACBBCCC@B?BC?BBC9::BBABBDDCCCECCCCAFBBB>@@@@B@@@?C?BBC@CBBBBB<;8;AA@AA?BD?AAA<?>9::,898<BBDCC3>>9>000@<==>1816>>=:>:=;AA@@BBCCBBB=@>@BBB???=?ABCBBBFBA@>>>>@BBBABBBDCCC=??BBB?BBAA=A=?????
@ATNG8:03076:02931
GATGGTAGTGTCAGTGCGCGTCGTCCAGAAGATCAGGAACTCTAGAAGAATTCAAGATTTTTAACACGAGAGTAAACGTAAAAAGAAGGTTTTACAAGACTCACGTTAACTATATTGCAGCAGTACGCACACAATCGAAGCGCAGTAAGGATGGCTAGTGTAACTAGCAAGAATACCACGAAAAGCAAGAAAAAGAAGTACGCTATTAACTATTAACGTACCTGTCTCTTCCGAAACGAATGAGTACATAGATATACGTATAGCTACCATCGAATGAGGTTAGTCT
+
;>==?BDCDB@@;666<==;;;<<>:;A?@@B;;5<39./0////:6;8390//)/66888'83666///7799;16;99999'55.56<<<2@<@=AAA@BBBBB?B@CCBBBB=??BBBBBBBBABBBBB@;??8828==;;;??;A>A999:AA@@@@@=>>>@@@===:=BB8=<8888)8::488787(8@:===@ABBAB;?;?A@B<>;>@BBC@BGCBCBC@B?BAA:A??<@BEBBBBBBBBBBBBCCAD>>>?AAAA7<>>AA7;<@@<A<AD>>>
@ATNG8:03076:02935
GATGGTAGTATCTGCACACTCTGTCCAGAAGATCAGGAACTCTAGAAGAATTCAGATTTTTAACACGAGAGTAAACGTAAAAAGAAGGTTTTACAAGACTCACGTTAACAATATTGCAGCAGTACGCACACAATCGAATCGCAGTAAGGATGGCTAGTGTAACTAGCAAGAATACCACGAAAGCAAGAAAAAAGAAGTACGCTTTTAACTATTAACGTACCTGTCTCTTCCGAAAACGAATGAGTACTGTATCTATGTGTGCGCTACCATCGAATGAGGTTAGTCT
+
44::5:=BBBBBBBCCBBACDEDCC@CCC@@B@@@B>B>AABAAAB?AA?A=9:997877$78>?<=<?@?ABC;@?;::;;':A;?=BBB8@@@>AA@ACCBCC@B@CC?@@@=AABBCECCBBBDDDCDD@CCCC=BBBBC999=A=B::8;EDBBBCC@BAAAAC@CC>A?A=A?888*:=>9?ACCCC)CB=B000A:==>5=<>>BA=D<A?@@D;?:9:978187////)///)/999;;??@???A>>;;;;;;>?>?>>9===>A<>>>><>=BABA=
@ATNG8:03081:02947
GATGGTAGAGTATCATGTGTATCTCCAGAAGATCAGGAACTCTAGAAGAATTCAGATTTTTAACACGAGAGTAAACGTAAAAAGAAGGTTTTACAAGACTCACGTTAACAATATTGCAGCAGTACGCACACAATCGAAGCGCAGTAAGGATGGCTAGTGTAACTAGCAAGAATACCACGAAAGCAAGAAAAAGAAGTACGCTATTAACTATTAACGTACCTGTCTCTTCCGAAACGAATGAGTTCGTGTGACGTACGTGAGCTACCATCGAATGAGGTTAGTCT
+
:::<9=>>@?<==CCBABCCCBBBC@CCC@D@@@:;8;@BABCCBA7:;6;7;CBCCCCC5C@CCFCDCBBCBF>?;;;CCC0A@=A5;;;*9@@?BAAADCCBC=@=?B:??>28;;8>ABBBBBCHEC;;6;A@@<@@@@BD??=AACCD@CAABCCCC?BBBCBB?BB?BAA>AA@@@9===9==>=?.?@@B888@@??@;>:>>=>9=:=@CBB@BBBAAAA6;6;AA;A;;6;??AB?BBBE@@>CCBAAAAAAABBCC?@899?<???C?D>A=A?;
@ATNG8:03084:02918
GATGGTAGCGCACACATAGATACAGTACTTTGTTTCGGAAGAGACAGGTACGTTAATAGTTAATAGCGTACTTCTTTTTCTTAGCTTTCTGTGGTATTCTTGCTAGTTACACTAGCCATCCTTACTGCGCTTCGATTGTGTGCGTACTGCTGCAATATTGTTAACGTGAGTCTTGTAAAACCTTCTTTTTACGTTTAACTCTCGTGTTAAAATCTGAATTCTTACTAGAGTTCCTGATCTTCTGGTATGACTAGTGTACTACTACCATCGAATGAGGTTAGTCT
+
8:=A===CBBBCCCCDBBBBBAAC@;;449)4493:<7<7<4445;97<=//08=,0//<6:8;=>BB<;;A:00000$0>,/-555,--/:;588:6:;6>>>>00)-22-..8939781677////.53.5:6637==>>=;;9999986--(---(-8282778//.775/32555'57=678888(8=;;;,7/6<:;:@@<<1///)////3-3,58(..6669::5;6::;777155;6>>=A>??@AAA@@@@>>>@A<>>>AA=>>>>:>8=<>>@
@ATNG8:03093:02928
GATGGTAGCTATACGTATATCTATGTACTCATTCGTTTCGGAAGAGACAGGTACGTTAATAGTTAATAGCGTACTTCTTTTTCTTGCTTTCTTGGTATTCTTGCTAGTTACACTAGCCATCCTTACTGCGCTTCGATTGTGTGCGTACTGCTGCAATATTGTTAACGTGAGTCTTGTAAAACCTTCTTTTTACGTTTACTCTCGTGTTAAAAATCTGAATTCTTCTAGAGTTCCTGATCTTCTGGACAGAGTGTGCAGATACTACCATCGAATGAGGTTAGTCT
+
@AA<:=>B??@666@@@>CCCBB?;;<<BCBB=A@BD>CC?B?CCCACCC@ADBCC=?=@DBC?B?BBBBBBCCF???>>>.?A<@@BA<=?=A=A??<?C7;;DD88327589>>?:=>?:>:?;;;>>CC=AA==:==>?==;;:=;9:?===8<==17918.22255865505999:-5/5422222$2999918...6745..(....$.7867376;;488966..(.(.335?A;675=@A@@@@>>>>@@@=>>???@<??>;;5888A<A<A;;;@
@ATNG8:03093:02952
GATGGTAGCGCATATCAGCGCAGCCCAGAAGATCAGGAACTCTAGAAGAATTCAGATTTTTAACACGAGAGTAAACGTAAAAAGAAGGTTTTACAAGACTCACGTTAACAATATTGCAGCAGTACGCACACAATCGAAGCGCAGTAAGGATGGCTAGTGTAACTAGCAAGAATACCACGAAAGCAAGAAAAAGAAGTACGCTATTAACTATTAACGTACCTGTCTCTTCCGAAACGAATGAGTACGATGAGATCTCGTGTGCTACCATCGAATGAGGTTAGTCT
+
5<<<.55:449955554455599;;4;;;:===<<<:D@B<?;<??143-3-37445>==+>5;;;;>>>=59;.;=@====,=A;A;@@@7@AB@CCCD;;;??4;4;?;?AA=AAB@B:;;@@CCBCEBC@BBBBACCCCCCCD?A?A00*0@>90/4;29==@?A69948>>/80;;:5000)/>???+;;5=888@?;<=1818>??<A<@@GBB=B;;;;CC>><@88-8..).--8??CBB744;:==??90000/65838<<=<<>B@@=?<?BBBB
@ATNG8:03094:02921
GATGGTAGTGTGTCTCTGAGAGTAGTACTCATTCGTTTCGGAAGAGACAGGTACGTTAATAGTTAATAGCGTACTTCTTTTTCTTGCTTTCGTGGTATTCTTGCTAGTTACACTAGCCATCCTTACTGCGCTTCGATTGTGTGCGTACTGCTGCAATATTGTTAACGTGAGTCTTGTAAAACCTTCTTTTACGTTTACTCTCGTGTTAAAAATCTGAATTCTTCTAGAGTTCCTGATCTTCTGGGTGTATCAGCGAGTATCTACCATCGAATGAGGTTAGTCT
+
?AC?@BBBCB@@ABAAACCCCCBCCCAAAC:999CCC<CD?B?BBBBCBC?BBCDC?C?CCDD?C?CCCCCBBBC?@@CBB2BB?BBCC?CCDC@CCC@CC?B@CCCCACFCAA@DD?CDD?C?CCCCAAAC@CCCC?CCCCCBBBCCCCDBBAB?BCC@@@>@<@@A@?@CBB@CCBBC6:4:9;;;;.;AAAE?DCCCCCCBBB?CBCB2BCBCEAC@BB@BBABB??>@@CDCBBB4:99949B@AECCDCCCCBBCDCBB@B@@@C@::9@<@<AB@@A
@ATNG8:03097:02953
GATGGTAGACATATCGTACTCTCTGTACTCATTCGTTTCGGAAGAGACAGGTACGTTAATAGTTAATAGCGTACTTCTTTTTCTTGCTTCGTTGGTATTCTTGCTAGTTACACTAGCCATCCTTACTGCGCTTCGATTGTGTGCGTACTGCTGCAATATTGTTAACGTGAGTCTTGTAAAACCTTCTTTTTACGTTTACTCTCGTGTTAAAAATCTGAATTCTTCTAGAGTTCCTGATCTTCTGGCGCGTATGTATGTCGCCTACCATCGAATGAGGTTAGTCT
+
C@@?@CBBABCCCCCCCCCCCBBBCCBBB@@?<?@<@9??=??BCBAABC@BB@@@?B@DCBB?B?BAAABA?==8=9999*;<7://)///(31;;727:49AA?>><>AA=<>@@;@AA9>9>>>>;;;>;=<<@7;;>>>>?>@>AA?>===9>?@=??9?<AAA>@@?AD4<<AAA5@<@5;;AAA/=A=AA9A==>>=@=8868A@@.@;;;A<@<>>:=>@@?==;C;@=<<>@;AAA;9;;>>==<>>A>>>>>:><<8<8:9?:999<8=;@AA@@
@ATNG8:03100:02932
GATGGTAGTGTGTCTCTGAGAGTAGTACTCATTCGTTTCGGAAGAGACAGGTACGTTAATAGTTAATAGCGTACTTCTTTTTCTTGCTTTCGTGGTATTCTTGCTAGTTACACTAGCCATCCTTACTGCGCTTCGATTGTGTGCGTACTGCTGCAATATTGTTAACGTGAGTCTTGTAAAACCTTCTTTTTACGTTTACTCTCGTGTTAAATATCTGAATTCTTCTAGAGTTCCTGATCTTCTGGGATGTGTGCGCAGTGCCTACCATCGAATGAGGTTAGTCT
+
BBBB?CCCCDCBBBBBAABCBC@@ADCCCC@@>?CCC>CC@D?BBBBCCC@CCCAA>BAFCBB?BACCCCCCCCCACDCCC3@@?ABCL>BBBC@CCCADE?BABCBB@BCCDDDDD?BCB?B@CDEECBBB>@@DD@CBBBCBBBCBBBBCCAA@CCC?AA?C@BAABBBFBB<@@@@@3@;@<;;:;:*;AABL=BCCBBBCCCBACC>CCBCCCC@C@DD?AAABBCC?B>BBBBBB?A000*0000@@@ABBBBCCC@BCH@AAACC=@@AB?B@CDEBB
@ATNG8:03104:02943
GATGGTAGTGTGTCTCTGAGAGTAGTACTCATTCGTTTCGGAAGAGACAGGTACGTTAATAGTTAATAGCGTACTTCTTTTTCTTGCTTTCGTGGTATTCTTGCTAGTTACACTAGCCATCCTTACTGCGCTTCGATTGTGTGCGTACTGCTGCAATATTGTTAACGTGAGTCTTGTAAAACCTTCTTTTTACGTTTACTCTCGTGTTAAAAATCTGAATTCTTCTAGAGTTCCTGATCTTCTGGACGACGCGCACTGACACTACCATCGAATGAGGTTAGTCT
+
59==9=CCDC@@@==<BAABBBBBBCBA@@00,0@@?9@B@B@CCCCBCD@BBBBB?D?DDCC?CBCBBABBBDC?@@@@>,?@=BABC<@@@A7;:C@CC;;;BB@A?ACCCCBBB@CBB?B?CCBBBCCC@DDCC@CCCBCBBBEBBBBBB@A?AA@<@B<@=@BBCBBCLF<A;;;;.;>B>;;;;;*;AABC=AADBCAAAAA?CCCC2BCAAB=B>BC@DCECBCB?B?BCCBBF?AAB?BB;;;BACCCCCCCCHCCGC>BB;<<@<;;C@CACGICC
@ATNG8:03057:02976
GATGGTAGGCACTGCGCACACATCCCAGAAGATCAGGAACTCTAGAAGAATTCAGATTTTTAACACGAGAGTAAACGTAAAAAGAAGGTTTTACAAGACTCACGTTAACAATATTGCAGCAGTACGCACACAATCGAAGCGCAGTAAGGATGGCTAGTGTAACTAGCAAGAATACCACGAAAGCAAGAAAAAGAAGTACGCTATTAACTATTAACGTACCTGTCTCTTCCGAAACGAATGAGTACACATCGTCGTGTCGTGCTACCATCGAATGAGGTTAGTCT
+
449:5:=B?BAABB<<@>;ABB;:;6;AC?BDFCAB?BACCB;;;C@GCAHAABBBAECC3C?CCBBBBBBBBB=>?@HIIE2CCAD@CBB<CEDACBBBDBBBD?B?BD@BCA=??BBCCCCCCBBBBCAB@BBBB>A@BBABAA<B@EBB>ABBBCCBB?AAABAA?BC?BBB=@@??=,99<7<====.=C=A888@@CBB:>;>?BB<@<;;@CC@CCBBBBC>B?BBC<BBB?AAACCBBACCCCAABBBBBBBAA@CCC?BBBBB?@A@A=@<@AAAA
@ATNG8:03057:02993
GATGGTAGCATCATGCATATCTCACCAGAAGATCAGGAACTCTAGAAGAATTCAGATTTTTAACACGAGAGTAAACGTAAAAAGAAGGTTTTACAAGACTCACGTTAACAATATTGCAGCAGTACGCACACAATCGAAGCGCAGTAAGGATGGCTAGTGTAACTAGCAAGAATACCACGAAAGCAAGAAAAAGAAGTACGCTATTAACTATTAACGTACCTGTCTCTTCCGAAACGAATGAGTACGAGAGTCAGAGCAGAGCTACCATCGAATGAGGTTAGTCT
+
55<=8<<CCCBCC;9;BBCCBBB@@=ACB?BBE;;:?B?A????<:4<<6?;==793999):6@@=BBBBBBBA8<:;;;;;*:B>C;@@@7@BC@FCCCIIDBB?B@CC@BAB?BBBBBCCDCCECCC@BC@C999?A?@@CBBB?B?B@@?@BBBCCCA?AAAAAB@BB?AAA9??AAA9?=>;9:999(9A?A<;;BCC@A<?<>>@B<@<??BBB?BC@@@DD<>=?BB=BBB?BBBBBBBBBBAAABCCBBBBB>>;AAA=AA@??6<@@@;@=A@@@B
@ATNG8:03062:02971
GATGGTAGCATCATGCATATCTCACCAGAAGATCAGGAACTCTAGAAGAATTCAGATTTTTAACACGAGAGTAAACGTAAAAAGAAGGTTTTACAAGACTCACGTTAACAATATTGCAGCAGTACGCACACAATCGAAGCGCAGTAAGGATGGCTAGTGTAACTAGCAAGAATACCACGAAAGCAAGAAAAAGAAGTACGCTATTAACTATTAACGTACCTGTCTCTTCCGAAACGAATGAGTACGTGTGCGACGTGTCTCCTACCATCGAATGAGGTTAGTCT
+
//::7<@ABBCCB<69<BB@A;:;A?CCC@CAA@@@6:69??:97A=??5?=987;8:::+:7BBBBBBB==>D<75;AAAA5AA>C5;;;*9BB?B;9:CBBBEGE@CC@CCC:;:BBBCCCCCFDECB@?>?@A@@CBBBAA@@=A>A@@=@BBBBCCC?CCADCC?CC?BBE;??999+99?99::::(9>7<:;;A=>>@;@>AAAA;?<@AFCB@BB@@@AA=@>@@@9@??;???AAA@99:AAABBBB@@@???<>>>=898==5;;?@<A;>BB??
@ATNG8:03062:02987
GATGGTAGTGTCAGTGCGCGTCGTCCAGAAGATCAGGAACTCTAGAAGAATTCAGATTTTTAACACGAGAGTAAACGTAAAAAGAAGGTTTTACAAGACTCACGTTAACAATATTGCAGCAGTACGCACACAATCGAAGCGCAGTAAGGATGGCTAGTGTAACTAGCAAGAATACCACGAAAGCAAGAAAAAGAAGTACGCTATTAACTATTAACGTACCTGTCTCTTCCGAAACGAATGAGTACGTGTGACGTACGTGAGCTACCATCGAATGAGGTTAGTCT
+
:?@=@BDCCBBBCBCCDDCBBBBCC@CCB?BDB@AA7:6;ACAAACACC?C@@?>AAAAA2A>BBBBBBCCCCC<BBAAA@@0AB=B=BBB;BDDACBBBCCCCC@C@BB@BBB?CB@?ABDDCCCCDCCA@>ACCC@AABBBBBB<A<@AA?BCBBBBBB>BBBBBB>BC>A@@:>>788*:>?;>>>??/?B=A888BBC@?;?<AABB:>:>ABBB@BBBBBBB9?<?@=8?AA?BBBCBBBABBBBBBBBBDBBB>>>BBB?BBBCC@CC>>;<;???@B
@ATNG8:03063:03002
GATGGTAGTGTCATATGAGAGTGTGTACTCATTCGTTTCGGAAGAGACAGGTACGTTAATAGTTATAGCGTACTTCTTTTTCTTGCTTTCGTGGTATTCTTGCTAGTTACACTAGCCATCCTTACTGCGCTTTCGATTGTGTGCGTACTGCTGCAATATTGTTAACGTGAGTCTTGTAAACCTTCTTTTTACGTTTACTCTCGTGTTAAAATCTGAATTCTTCTAGAGTTCCTGATCTTCTGGTATGACTAGTGTACTACTACCATCGAATGAGGTTAGTCT
+
:0//)///97795566<<<99///7789:@@A80/=;/99,/)/::77;;4555::./)/7//)////54444;744444$4:5:344)48997555.5:6999955.///////;4:::8<8<<:<99999)55::5@<;?AA;?AA>>9944454//5::)/)///4;4445.4444)4.4.55555$49:;;,//9:::9555.555&5::9;7;:>>9>;55544.59>>>===8<44.5555;566>>=<995/////)//9//)/944.4.44;44
@ATNG8:03064:02983
GTTGGTAGGTGCACATGAGTGTATCCAGAAGATCAGGAACTCTAGAAGAATTCAGATTTTTAACACGAGAGTAAACGTAAAAAGAAGGTTTTACAAGACTCACGTTAACAATATTGCAGCAGTACGCACACAATCGAAGCGCAGTAAGGATGGCTAGTGTAACTAGCAAGAATACCACGAAAGCAAGAAAAAGAAGTACGCTATTAACTATTAACGTACCTGTCTCTTCCGAAACGAATGAGTACGATGAGATCTCGTGTGCTACCATCGAATGAGGTTAGTCT
+
AC@B?CCC@BBCBBBCCCDDBBBCC@CBB?ABBDCB?C?BCCCBBB@BB?B@CBBBBBBB5C@CBBCBBBBCCD>DGBBBBB5AC?C?BAA8@@?<@@ABBBCCB>A>@@:?>>499BBCCBBBCCCCCCCC@CCCC=A@DCBBAA<A=A::;;CFCCCCC?BBBBBB@BC?ABB;??@>>8@??=?BBDC3@=7=///:;>>?:=:>@?B<@=@ABBB?CB@@>AA;>;>??8@AA?ABBCDBBBB?@?BBBC988@@>?;;??=B>>>><=AAB?B@CCBBA
@ATNG8:03071:02990
GATGGTAGAGTATCATGTGTATCTCCAGAAGATCAGGAACTCTAGAAGAATTCAGATTTTTAACACGAGAGTTAAACGTTAAAAAGAATGGTTTTACAAGACTTCACGTTTAACAATATTGCAGCAGTACGCACACAATCGAAGCGCAGTAAGGATGGCTAGTGTAACTAGCAAGAATACCACGAAAGCAAGAAAAAAGAAGTTACGCTATTAACTATTAACGTACCTGTCTCTTCCGAAACGAATGAGTACACACTCTCATATGACACTACCATCGAATGAGGTTAGTCT
+
//9<8<ABBBCB=<<655554499;744/)////99)/+5;;::=<55929999455@@@+=7;;<555<//)/9////)/;;;(::,//6===/:8:)////)/69:;;4:7;;3833,333349999<556;555:????7;?;==<<B<B=@@@<@ABAA;;:?::9>@?<BB<AAB9=;;77.7771788889$88333)..778..).4333505455;66.555555>8=266>2=95055<:?;=@?:;;<8798@@ABBCBCCC?CCDAA=@B;;7;;@ACBB
@ATNG8:03076:02963
GATGTAGACACGTGTGCTCTCTCGTACTCATTCGTTTCGGAAGAGACAGGTACGTTAATAGTTAATAGCGTACTTCTTTTTCTTGCTTTCGTGGTATTTCTTGCTTAGTTACACTAGCCATCCTTACTGCGCTTCGATTGTGTGCGTACTGCTGCAATATTGTTAACGTGAGTCTTGTAAAACCTTCTTTTTACGTTTACTCTCGTGTTAAAAATCTGAATTCTTCTAGAGTTCCTGATCTTCTGGAGATACACATGATACTCTACCATCGAATGAGGTTAGTCT
+
::44445<;<:<66666====<<A@>:;>;:7?@BB=BC@C<@>86///)//9996;+44<=7;6====8;===7A=??>+:629777-579B@BB@A70.)..-(---(--5586552...05057<998<<8;<==8<;:9999<;9<?>85673/./689495667988:9A75//88+8(/(/----'-6647+//86=;;A;:78AA@.@8::@=B<@?;>>A@@@@;>8;;:;:;;@AB=A>??BBA=767@::=D>>>B=>>;;;5;;;=:?;@???@
@ATNG8:03077:02995
GATGGTAGAGAGAGCTCTCTCATCGTACTCATTCGTTTCGGAAGAGACAGGTACGTTAATAGTTAATAGCGTACTTCTTTTTCTTGCTTTCGTGGTATTCTTGCTAGTTACACTAGCCATCCTTACTGCGCTTCGATTGTGTGCGTACTGCTGCAATATTGTTAACGTGAGTCTTGTAAAACCTTCTTTTTACGTTTACTCTCGTGTTAAAAATCTGAATTCTTCTAGAGTTCCTGATCTTCTGGTGTCTGATCTGTATCACTACCATCGAATGAGGTTAGTCT
+
CAB<9==ADICBBBCBCCFBBBCBBCBBCEBB?BBBB<BB?B?BAAABCB?BBCBB?B?BBBB?BABBACCAAAD?BBBBB2AA>A>:;3;AAA>A9839A3:9?=;=79@@@AA@A=;;<:>:>AAAA?>@;@AAA:=;?>==@@@@AA?=>>D98::<@@<@;?=>>@A=<<6:::==2=5:4::9:9)9>///)//9///<;;>=ADDD/A==:=7=9//,/99:;;:<><@@>=>@<>>A<==>:::@AA;<;?A???=>A<@>=?=7777959:@A;;;
@ATNG8:03078:02989
GATGGTAGTGTCAGTGCGCGTCGTCCAGAAGATCAGGAACTCTAGAAGAATTCAGATTTTTAACACGAGAGTAAACGTAAAAAGAAGGTTTTACAAGACTCACGTTAACAATATTGCAGCAGTACGCACACAATCGAAGCGCAGTAAGGATAGCTAGTGTAACTAGCAAGAATACCACGAAGCAAGAAAAGAAGTACGCTATTAACTATTAACGTACCTGTCTCTTCCGAAACGAATGAGTACGTGTGACGTACGTGAGCTACCATCGAATGAGGTTAGTCT
+
A@;;0555==ACBA<;B=>966;:C54:9.55544=7<8<>>;::=:00*/)/6733333$3188:;::=>/00*0/0;;;;,<<8>=ACC796>6;9;;999>>29.9=:958>BBAABBBC9:;B;:999:>@<>:>>>>??=?9>:>==<>>@@@A@@<?@??@@9;;7000;@>;?9<>>;:999+7><>?ACCBBBB6969999?B<??@@@?A@?>?DDA@7000+000)0:=;@BB>@>CBBBBCCCBBBBCB@=>8>999A<@@AA<@<@?=?B
@ATNG8:03078:02993
GATGGTAGTGTCATATGAGAGTGTGTACTCATTCGTTTCGGAAGAGACAGGTACGTTAATAGTTAATAGCGTACTTCTTTTTCTTGCTTTCGTGGTATTCTTGCTAGTTACACTAGCCATCCTTACTGCGCTTCGATTGTGTGCGTACTGCTGCAATATTGTTAACGTGAGTCTTGTAAAACCTCTTTTTACGTTTACTCTCGTGTTAAAAATCTGAATTCTTCTAGAGTTCCTGATCTTCTGGCTCTCGTAGACAGATACTACCATCGAATGAGGTTAGTCT
+
6668(,,,---<<<>?>>;;;595::9:::4505;;;2:9495;;;>@@@<??>;;7;9>>>>:?;666=<@?>>.49<<8':>9;>?G@@;@C@@AA@DD?CCCCDD@BCBBDCGF@CCC@B?B@;9:99B?CAA@@CCCCCCC@@@>>000>@6<=;6>=8<7>;>???9558;;=;;0;*0//:::*9:<<<0==;000=<9:6<<<<(<////)/5;>;?@@::9929799994939<=8=599569;=9>?A;9;;5447555::68777)/)/9866
@ATNG8:03078:03009
GATGGTAGCGAGCGAGTGTGTATACCAGAAGATCAGGAACTCTAGAAGAATTCAGATTTTTAACACGAGAGTAAACGTAAAAAGAAGGTTTTACAAGACTCACGTTAACAATATTGCAGCAGTACGCACACAATCGAAGCGCAGTAAGGATGGCTAGTGTAACTAGCAAGAATACCACGAAAGCAAGAAAAAGAAGTACGCTATTAACTATTAACGTACCTGTCTCTTCCGAAACGAATGAGTACGATGAGATCTCGTGTGCTACCATCGAATGAGGTTAGTCT
+
8899055<<@;;;=BBBCBBBBAA@8==B?BBBC;;7:454;;;;A<@@4929:9BBBBB1@=ABBBBCBBCBB=BAABBBB0AB?D?CCC:BBB@AA@@ABBBA?A@CC?BBC9;:BBB@@AEDBBBCCCD@BBBB@CBBBCB@@<A@BAA>ACBBCDBB?@@ABCC@BC@CBB99:A@@8@??<?BCCC3DF@998>FBAAA:=:=>=>5;5;<B@@<AC@@@DC?B;@??9@@B?;;:AAC@?>?BBCCCB??????C?@?@=AAA>>:=AAB=@<?CAA@
@ATNG8:03089:03009
GATGGTAGATATATGCACGCTCTACCAGAAGATCAGGAACTCTAGAAGAATTCAGATTTTTAACACGAGAGTAAACGTAAAAAGAAGGTTTTACAAGACTCACGTTAACAATATTGCAGCAGTACGCACACAATCGAAGCGCAGTAAGGATGGCTAGTGTAACTAGCAAGAATACCACGAAAGCAAGAAAAAGAAGTACGCTATTAACTATTAACGTACCTGTCTCTTCCGAAACGAATGAGACACATCGTCGTGTCGTGCTACCATCGAATGAGGTTAGTCT
+
CBCB@CCCCBCCCCCCCBCBCCCDC?CCD?CBBCAA>A?BCDBAAA?BB?B?A@@BBDDD2A?CCAAAAAAACC=D@CBBAA2AA=A=@@@9BBC?BCCCCCCBB@D@CC@BAA=@?@AACCCBBBDDBBBB?BBAA?AA@??@??9@=A@?=@BBBBCDA?AAAABA?BB?AAA7==788*:??>AAABB3BD@B;::BCB=>:<:==>A4949<A::7:@A@ACCAC?CCC=BBB?BBBBBBBBBAABBBAABBCC887>CA=@>>>A<@@??<?<@B???
@ATNG8:03092:02996
GATGGTAGGCGAGAGTGAGACGCAGTACTCATTCGTTTCGGAAGAGACAGGTACGTTAATAGTTAATAGCGTACTTCTTTTTCTTGCTTTTCGTGGTATTCTTGCTAGTTACACTAGCCATCCTTACTGCGCTTCGATTGTGTGCGTACTGCTGCAATATTGTTAACGTGAGTCTGTAAAACCTTCTTTTTACGTTTACTCTCGTGTTAAAAATCTGAATTCTTCTAGAGTTCCTGATCTTCTGGGCTGCGCTGATATGCGCTACCATCGAATGAGGTTAGTCT
+
@BBC>B@C@CB@@;;;<<<;;;;;;===BCAA=BBBD>BB@D;955=<5525<99>8?4>::<>A>@A@@@;:<A>@@AA@.?@;@7625&2;77288<6?B@DCBAA@4887:=?::88AB=A=>>===888;>??A<>>;@==565===;7555//.////(/599<B>>>AA@@@@@6@>D7::AAB.>=999*//<///77-/-/@@@,=7;;A<A==>:=BCC???<A=AA@@>=:8===4;///;=;;====>>@?AAA=@@@AG<???B<A;??AAA
@ATNG8:03094:02982
GATGGTAGCACGACACGACGATGTGTACTCATTCGTTTCGGAAGAGACAGGTACGTTAATAGTTAATAGCGTACTTCTTTTTCTTGCTTTCGTTGGTATTCTTGCTAGTTACACTAGCCATCCTTACTGCGCTTCGATTGTGTGCGTACTGCTGCAATATTGTTAACGTGAGTCTTGTAAAACCTTCTTTTTACGTTTACTCTCGTGTTAAAAATCTGAATTCTTCTAGAGTTCCTGATCTTCTGGACGACGCGCACTGACACTACCATCGAATGAGGTTAGTCT
+
55=<6::@>///::<;>;;666;;>@BABCICABCDI>CB@C?BCBBCCB?AAABB?C?CCBB?B>BAABCAA@@977777'783870/(///(/49//*3717;??<<:=CE==>>><>>B;?;>>=====?;>???===>B>>>>>=A@@??>=5;:;8==;?;@@@;;;???9==>==2==B7;;@@@/@A>>>188>>??@>>>89988*8///<7<6?><@@@A?>><@:==@@>>;>>@;@A;;<>BB>>;;;>>??;;;;?>>>@<;<;E=B=@@@==
@ATNG8:03104:02991
GATGGTAGTGTCAGTGCGCGTCGTCCAGAAGATCAGGAACTCTAGAATAATTCAGATTTTTAACACGAGAGTAAACGTAAAAAGAAGGTTTTACAAGACTCACGTTAACAATATTGCAGCAGTACGCACACAATCGAAGCGCAGTAAGGATGGCTAGTGTAACTAGCAAGAATACCACGAAAGCAAGAAAAAGAAGTACGCTATTAACTATTAACGTACCTGTCTCTTCCGAAACGAATGAGTACTGTATCTATGTGTGCGCTACCATCGAATGAGGTTAGTCT
+
>@?<9==BBBCCCCFCCDCC@@@EDABBB?BC??@B>B=ABA@@?@;==8<;>?<B@DDC1C<??:<?AA=;;;3;;?BDG@+BB?@=AAA9ACC@FBBBDCCCC@C@CC@CCC?BBBBCCCCCCCCDDBBB=BDDD?AABBABAB>B?D9989BBBCBBB?BBBBBB@BC?A@A=AA9992:>?>@>>>>/>@=B;::ABA@@;@;??CC<A<@@BBB@BCA@@AA9><???8@@A?BBBCCCCCCABBCBAAAAAAB;;;AAB=A@;::8<@??<??AA9::
@ATNG8:03056:03014
GATGGTAGTGTCATATGAGAGTGTGTACTCATTCGTTTCGGAAGAGACAGGTACGTTTAATAGTTATAGCGTAACTTCTTTTTCTTTGCTTTCGTGGTATTCTTGCTAGTTACACTAGCCATCCTTACTGCGCTTCGATTGTGTGCGTACTGCTGCAATATTGTTAACGTGAGTCTTGTAAAACCTTCTTTTACGTTTACTCTCGTGTTAAAAATCTGAATTCTTCTAGAGTTCCTGATCTTCTGGATAGCGACGCGATATACTACCATCGAATGAGGTTAGTCT
+
8<==@DCCBBC@@A@99;;?BBBAAB@<<>>>:?@?@:B@8@99;9659949::544)4.49<B6;;BA>=<<7<<5::<<<'8<>5<;=<0555:5:5925:.56;;?B@CBAACCCCADGE@B@BBBCBBCB?BCBC@CBBBCCA@BB@ABBBBB@;;<?BB=A>AA@;;:CCC@GA@AA8@:?:::::-99;;;4<44555999<.5555$5555515.5>6;?@@@<A<@<@@?A@@?B;;6;B@A@AA@BBBBB;;;;CCD@BCBBC@ACCB=B>BBAAB
@ATNG8:03060:03036
GATGGTAGCAGACGTGACAGAGCGCCAGAAGATCAGGAACTCTAGAAGAATTCAGATTTTTAACACGAGAGTAAACGTAAAAAGAAGGTTTTACAAGACTCACGTTAACAATATTGCAGCAGTACGCACACAATCGAAGCGCAGTAAGGATGGCTAGTGTAACTAGCAAGAATACCACGAAAGCAAGAAAAAGAAGTACGCTATTAACTATTAACGTACCTGTCTCTTCCGAAACGAATGAGTACAGAGAGTACGATATGTCTACCATCGAATGAGGTTAGTCT
+
CACC?CBBCCCCCBBCCCCCCBCBC?CCC?BCCA@B@C@BBBAAAB?BC>B?AA@AADDC2B?BCCCCDCBBBB=BBBCEDD3CD?B=A@A9BCD@BAACFDFBB@B@AC@A@A@CBBBBBDDFCCCDDCCC?CCAA?@>>>@@@B>C@CCC?CCCCCAC??AAABBB?BB>?>?<>>999+9>>;:8898+8A=A888AABCB8>:>AAA7;8;@BBB@CCBBBCB>B?BBB=BDD?A@@BBBCAACCCCAAAABBBB@@<<;A;@@?@@;>>>@<A<??@::
@ATNG8:03064:03039
GATGGTAGCACGACACGACGATGTGTACTCATTCGTTTCGGAAGAGACAGGTACGTTAATAGTTAATAGCGTACTTCTTTTTCTTGCTTCGTGGTATCTTGCTAGTTACACTAGCCATCCTTACTGCGCTTCGATTGTGTGCGTACTGCTGCAATATTGTTAACGTGAGTCTTGTAAAACCTTCTTTTTACGTTTTACTCTCGTGTAAAATCTGAATTCTTCTAGAGTTCCTGATCTTCTGGATAGCGACGCGATATACTACCATCGAATGAGGTTAGTCT
+
B@@?5:=:<<<<<<@@>==>666==<<<<<6946CCF=AA@D?CBAA@CC?A::9?<?<BBBC?B?BBCBAA?38,37777'66090/(.667,33669*//988<7=555>A::78@C;@<???>;9::7:???:==>;;;888>?@=999:*//6/660:6<?AA@?>>=88::::-:6=9=@AAB/@>9888,7=<<>=67/////'/79896<5//-/;;99;;;>;?A:://+/::5::=:=77------677/--3,3---62./5>6=6=>>>@
@ATNG8:03067:03022
GATGGTAGCGCGACGAGCGTAGACCCAGAAGATCAGGAACTCTAGAAGAATTCAGATTTTTAACACGAGAGTAAACGTAAAAAGAAGGTTTTACAATACTCACGTTAACAATATTGCAGCAGTACGCACACAATCGAAGCGCAGTAAGGATGGCTAGTGTAACTAGCAAGAATACCACGAAAGCAAGAAAAAGAAGTACTCTATTAACTATTAACGTACCTGTCTCTTCCGAAACGAATGAGTACGATGAGAGAGCTCTCTCTACCATCGTATGAGGTTAGTCT
+
CCBC@CBBBBBBBBCCBAAACCCCD;CDC@BBBCA@>A@BBCBAAA>AA>A>BBCBBBBB3B?CCBBAAAAACD=BBCDDCC5BB@D=AAA9ACCAFFDDCBBBC@D?AA@BBB<??BBCDBBBCCCBBBCC?CCDD?B@BBCCAA>A@CCC?BBCBBBAC?BBA@@??CE?AA@:>>899+9><7<====.=?<A889BBB@@<@<@@??<?=>>>?A:><<9955-61///)///+/@@<<=AA@>>>@BA@@>=<<<A?>@>;?;<<@>>?=>:@;A8;:>
@ATNG8:03068:03041
GATGGTAGACATATCGTACTCTCTGTACTCATTCGTTTCGGAAGAGACAGGTACGTTAATAGTTAATAGCGTACTTCTTTTTCTTGCTTCGTGGTATTCTTGCTAGTTACACTAGCCATCCTTACTGCGCTTCGATTGTGTGCGTACTGCTGCAATATTGTTAACGTGAGTCTTGTAAAACCTTCTTTTTACGTTTACTCTCGTGTTAAAAATCTGAATTCTTCTAGAGTTCCTGATACTTCTGGCGCGTATGTAATGTCGCCTACCATCGAATGAGGTTAGTCT
+
CABA@CFCBBBBCHCCCCCBBABCDEBBBCCC@AAAF>BB?B?BEBBCBB???>==8B7BB>>5>@BBBB@=;26,26888*872999153736@<=;?D<??AAAA=A???A?>><>AA=A<AA@==>?B>??>C;@@A@@>=>AAA@?@@@B:;;;<A@<A=AC>;;;A@?5;;;;;/;:=9:6666)6;999)//6698;=<;6<===/=;;;>8=8=?<@>>>BA@:>:=><---9-33=2976-,,****(,2445:3733.333362669<6<6<<<==
@ATNG8:03070:03019
GATGGTAGCGCATATCAGCGCAGCCCAGCAAGATCAGGAACTCTAGAAGAATTCAGATTTTTAACACGAGAGTAAACGTAAAAAGAAGGTTTTACAAGACTCACGTTAACAATATTGCAGCAGTACGCACACAATCGAAGCGCAGTAAGGATGGCTAGTGTAACTAGCAAGAATACCACGAAAGCAAGAAAAAAGAAGTACGCTATTAACTATTAACGTACCTGTCTCTTCCGAAACGAATGAGTACAGAGAGTACGATATGTCTACCATCGAATGAGGTTAGTCT
+
4499.444;AB=;;;=6655:>///)////)///:<<5:7;<<<===:;9695////////$549<<<>@C669F>DCCCEEE2BBAE@BDD<BCC@BBBBCCB;;8;@CB?BAA<??AAABBCCCBBBCCCBBCCCC@BAAAA@@@=B?C;;9;BAAABBB?@@ABCB?BB>999=><999*9>=999:9:9%0;560//??@@A<A<AAAA<@<>>BBB>BCCABBB?B?BBC?CCE?@?CAAABBBBBB?>?A@@>??A???CE?C=<=<9///=9=9===7;
@ATNG8:03070:03030
GATGGTAGTCTCAGATAGTCTATAGTACTCATTCGTTTCGGAAGAGACAGGTACGTTAATAGTTTAATTAGCGTACTTCTTTTTCTTGCTTTCGTGGTATTCTTGCTAGTTACACTAGCCATCCTTACTGCGCTTCGATTGTGTGCGTACTGCTGCAATATTGTTAACGTGAGTCTTGTAAAACCTTCTTTTTACGTTTACTCTCGTGTTAAAAATCTGAATTCTTCTAGAGTTCCTGATCTTCTGGATAGCGACGCGATATACTACCATCGAATGAGGTTAGTCT
+
C::6:===>996=>;;;>66555555<<=???=@>>?:;@:C@ICCCBAB7:4;99.4.44433(4.9.4;::::<;.44444$4;6:;;:6=355.55:4::,///;9;166::5554.49<.406=;;A==C?A>;?<ACB@@B@0000000/88378848:38-//////:;:6///<<.:8:5/5555$55555)5<;556;;;=<@@@@+=;;;<7<5<<056<BA<B@C@BA>@@?5::B?DCA@ABA;;::9@9::>?9:29><=;<>??A<@;@@?@@
@ATNG8:03070:03039
GATGGTAGCGCGACGAGCGTAGACCCAGAAGATCAGGAACTCTAGAAGAATTCAGATTTTTAACACGAGAGTAAACGTAAAAAGAAGGTTTTACAAGACTCACGTTAACAATATTGCAGCAGTACGCACACATCGAAGCGCAGTAAGGATGGCTAGTGTAACTAGCAAGAATACCACGAAAGCAAGAAAAAGAAGTACGCTATTAACTATTAACGTACCTGTCTCTTCCGAAACGAATGAGTACAGAGAGTACGATATGTCTACCATCGAATGAGGTTAGTCT
+
9;:=?BB@@;66=;;;>9;;AB;;;):54.5@AB@@=@=AACBBBB@BB@B@AAAAADDC2C>AAD>??CCCCD>A9;;:;;*9B=B2;;;4:BD=A@@BAAAAB?A@AA>A@@<??AACBBBFCDDCCD???DAA?A@?=?@@A<B@CBC?CCCCBABC?BBBBBB?BB@BBB=@<888*333/27779.:A<A>==>>??@3918=>=;?=>>B;;6;BA@???>A<@AA<ACC?BBBBCBBAAABBBCCB>>>>;===<:;5;C???:978:3:9><865
@ATNG8:03073:03044
GATGTAGTGTCATATGAGAGTGTGTCTCATTCGTTGGAAGAGACAGGTACGTTAATAGTTAATAGCGTACTTCTTTTTCTTGCTTTCGTGGTATTCTTGCTAGTTACACTATCCATCCTTACTGCGCTTCGATTGTGTGCGTACTGCTGCAATATTGTTAACGTGAGTCTTGTAAAACCTTCTTTTTACGTTTACTCTCGTGTTAAAAATCTGAATTCTTCTAGAGTTCCTGATCTTCTGGGATGTGTGCGCAGTGCCTACCATCGAATGAGGTTAGTCT
+
::99@;BCCA<<>;655555544====>>>;===8<8<8=;;666;9;;;<@4;4:4;=5@195?565>>=055:::'9;2:@CB>B<AE@CAB>A@9>>;>>@=996<666?:>;;69./////:;;7>6657;;555555599;9::993955.5;;:.54555===>:=====/<8<9=@@@@+BBBCC:@@;:99@@@@7<<<<+<>=>>7<769.5;:::5/,/)/////939///)/////::799;;///)//:)/4449.////)/3//555
@ATNG8:03075:03028
GATGGTAGGTGCACATGAGTGTATCCAGAAGATCAGGAACTCTAGAAGAATTCAGATTTTTAACACGAGAGTAAACGTAAAAAGAAGGTTTTACAAGACTCACGTTAACAATATTGCAGCAGTACGCACACAATCGAAGCGCAGTAAGGATGGCTAGTGTAACTAGCAAGAATACCACGAAAGCAAGAAAAAAGAAGTACGCTATTAACTATTAACGTACCTGTCTCTTCCGAAACGAATGAGTACGAGAGTCAGAGCAGAGCTACCATCGAATGAGGTTAGTCT
+
;59;3444.4<<B:99@?CBB;;;B>A@B9;;BA;:8;=@BCCEBB?BDADADBCBCCCC5CBCFCHCCBCCCC=;;;BBAB0;;4;=AAB9BBB?A99:>999A9>8>?:@@A9>?AABAB@ACC;;;BBC@@AAB>A@A?@ADC;<8>00,0@@@@?=B8?>>AAA?B@:;00,00@@G<@@A=@@@@@?'@>;;;>==>>BB6;5;:::4:4::@BA=AFB;;9A=?000>4000*00/0::<988333:??A@@?>999>?=9?;;77/5=9929<>>@99
@ATNG8:03077:03057
GATGGTAGGCGAGGAGTGAGACGCAGTACTCATTCGTTTCGGAAGAGACAGGTACGTTAATAGTTAATAGCGTACTTCTTTTTCTTGCTTTCGTGGTATTCTTGCTAGTTACACTAGCCATCCTTACTGCGCTTCGATTGTGTGCGTACTGCTGCAATATTGTTAACGTGAGTCTTGTAAAACCTTCTTTTTACGTTTACTCTCGTGTTAAAAATCTGAATTCTTCTAGAGTTCCTGATCTTCTGGTGAGATATGCATGATGCTACCATGAATGAGGTTAGTC
+
B9:94567577//)///9<<>=BCBCA@@CBA@=AAAB?CC@D@A@ABBBA?BB???<?=AAAB?B?BBBBBB@>@?CBECC2BB@A>>>7>B@@>@AC?@A>A@AA==7;;BBAA>>:=??<?<?AA@===B<AAAD:=>=?A@==>A@@@??>B:=>><?B=B=@>=>A@A==7;;??@2=:=:>=DCD/@@@@@:@=<<=>=:;;7<<;<.=:;7=9=9//-/<=;;;;=C<>>>==;3///59::??@@A??<===666<<?;@@@@;;32705(((((
@ATNG8:03079:03046
GATGGTAGCGCATATCAGCGCAGCCCAGAAGATCAGGAACTCTAGAAGAATTCAGATTTTTAACACGAGAGTAAACGTAAAAAGAAGGTTTTACAAGTCTCACGTTAACAATATTGCAGCAGTACGCACACAATCGAAGCGCAGTAAGGATGGCTAGTGTAACTAGCAAGAATACCACGAAAGCAAGAAAAAGAAGTACGCTATTAACTATTAACGTACCTGTCTCTTCCGAAACGAATGAGTACAGAGAGTACGATATGTCTACCATCGAATGAGGTTAGTCT
+
/0//)/777@CBBBAA@BBCBBCCC:AB=6665;;=5;7;=ABBBB?BB;@=999@ABBC5CACCFCCCFDECC?CBBBBBB5BB@D>CCC<BCC?CBBBBCCDD?C?CC@BBB<>?BBBBBBDCCCCCCCC@CCCC@CCBBBBAA?C@CCC@CBBBCCCC@BBCCBB>BB>BBB=??888*:>>9>>=>?.?B?B9::BBABB7:7;>==1718AA@@@CC@@ACB=A>AAA<ADD@BAABBBCA?@@ABBCB??@BBBB@@?B>BAA=<:=A@@<>:>A?:8
@ATNG8:03081:03044
GATGGTAGGCGACATACATACGCGCCAGAAGATCAGGAACTCTAGAAGAATTCAGATTTTTAACACGAGAGTAAACGTAAAAAGAAGGTTTTACAAGACTCACGTTAACAATATTGCAGCAGTACGCACACAATCGAAGACGCAGATAAGGATGGCTAGTGTAACTAGCAAGAATACCACGAAGCAAGAAAAAGAAGTACGCTATTAACTATTAACGTACCTGTCTCTTCCGAAACGAATGAGTACCTCTCAGACGCTCGTCCTACCATCGATTCCGGATAGTCT
+
CCDE?C==:<<<==>>>==<<=@:949//*/7;:==7;7;;:><<;7;=6:6:===>@>@0>?CCCGGBBACDD=BC@AAAA0AB>C5<;;6;AA=;;:;::??A5:3778<?>9@@A@BBB=BB@=>0//9298//)/--------7173<<=9<>><AA?@=?BBAAB?BB?BBB>A>00*///5;9;;;)8829555:;><=9=185998=;>>BCD=A:9;B@A4;4:99,498.443:;;;8;:9333::9;=@374688877778>>0715.529969;
@ATNG8:03087:03051
GATGGTAGTATATCGCGTCGCTATCCAGAAGATCAGGAACTCTAGAAGAATTCAGATTTTTAACACGAGAGTAAACGTAAAAAGAAGGTTTTACAAGACTCACGTTAACAATATTGCAGCAGTACGCACACAATCGAAGCGCAGTAAGGATGGCTAGTGTAACTAGCAAGAATACCACGAAAGCAAGAAAAAGAAGTACGCTATTAACTATTAACGTACCTGTCTCTTCCGAAACGAATGAGTACTATAGACTATCTGAGACTACCATCGAATGAGGTTAGTCT
+
ABCC?CCCBDDCCCCCCCBBBBDCC@DDD?@@BABA=A?BCC@AAB@DC@C?;;;:9AAA2B?BBBAA@BA@@@<A?@?D@?+AA;@=@AB8BEC;999BCDAAB@B@CC@@@@>BABBBCDDCCBDBBBBB?BBCC=??>>??@@<A@EBB?BCCBBBA@<ABBABB?BB?AAA=@@@@@9?::488888(8@:?>?>ABA@@<@<>===1808>A?@=@CAAAAA?B?ABB=BBC?BABCCCAAABCA@????BBBBABCBBB?BBBBB?BAAA>@>ABA??
@ATNG8:03092:03040
GATGGTAGCTCACGTACGTCACACGTACTCATTCGTTTCGGAAGAGACAGGTACGTTAATAGTTAATAGCGTACTTCTTTTTCTTGCTTTCGTGGTATTCTTGCTAGTTACACTAGCCATCCTTACTGCGCTTCGATTGTGTGCGTACTGCTGCAATATTGTTAACGTGAGTCTTGTAAAACCTTCTATTTACGTTTACTCTCGTGTTAAAAATCTGAATTCTTCTAGAGTTCCTGATCTTCTGGGTCTCTCTCTCACGCACTACCATCGAATGAGGTTAGTCT
+
=@><8<BB=A:B00/<999@CAACCECCCCAA=AA@B=CD@C@CBBBBBC@CC@@?@C@BBBB?B?BBBBBBBBB?BBCCC2A@<A97718ABB@CBB?BD<><BA?>;?@A@@DAA<B?@9>;>>>@<>;@;AAAA5;;A8::>>?AAAA777@7:;?=@@<?<AAA@@@AAA:==@CC5@=@7;;@DD;>>@AA9><=>A@>>>=8<;;;+;;;;=:>:>@<@@;==//-/7<<?>>>:=>BB;>>>>>::;@???A@@@@??<>>>?@<;;;;=B=;;;A@
@ATNG8:03094:03035
GATGGTAGCGCATATCAGCGCAGCCCAGAAGATCAGGAACTCTAGAAGAATTCAGATTTTTAACACGAGAGTAAACGTAAAAAGAAGGTTTTACAAGACTCACGTTAACAATATTGCAGCAGTACGCACACAATCGAAGCGCAGTAAGGATGGCTAGTGTAACTAGCAAGAATACCACGAAAGCAAGAAAAAGAAGTACGCTATTAACTATTAACGTACCTGTCTCTTCCGAAACGAATGAGTACGATGTGATCTCGTGTGCTACCATCGAATGAGGTTAGTCT
+
AAA@8B66;ABCABAC@@ACCCDFF>CCC@CCCC@@<@=AAAABBB@BC?B=@??>>?@A0B@DCCCEICCCBB=BAAACCC1BCAC@CCC;CCC@BBBCCBCCC@C?BB@BBB>BBBBCCCBBBBBBCBBD@DBBB?CBBB@@@A=@=B999:AAACBBB?BCDCBB>BB?CBC<??88829@@;@@@@@2@B?B???CDDDD8=8>??D3618>@@A=@CBBBCB@B?CCC>BBB=@?BBBBBCCAB@BBCCBBBBB@@@BBB?BBBBB@CBBB=?<>CAAB
@ATNG8:03095:03017
GATGGTAGTAGTACACTAGTCATACCAGAAGATCAGGAACTCTAGAAGAATTCAGATTTTTAACACGAGAGTAAACGTAAAAAGAAGGTTTTACAAGACTCACGTTAACAATATTGCAGCAGTACGCACACAATCGAAGCGCAGTAAGGATGGCTAGTGTAACTAGCAAGAATACCACGAAAGCAAGAAAAAGAAGTACGCTATTAACTATTAACGTACCTGTCTCTTCTGAAACGAATGAGTACTACTCTCAGAGACACACTACCATCGAATGAGGTTAGTCT
+
?A;:49<:A@>;56666;??=B@@@<AA@>@@;;;D@E?ABCDDBC?BC7;7;@A><=??.??CCBBCCBBBBB>>?@BCBB1@@>B>BCC=CFGADCBEBBBBB@B@CCABBC?AAAABCCBCBCCCCCBB?BBBB=?>A>>??A=B?BBB?BBCBBBCG?A999A@<@D>AAA<@@???8=@@=>@@@@/@@<@888AAADD;@;?@@B<A=AAC@@=@DBBBAA=AA?AC=CAA>BCBBBBBCBABBBBBB@@@A?>?AA@@<@@@>>:>BBA?B?AAABA
@ATNG8:03096:03056
GATGGTAGTGTCAGTGCGCGTCGTCCAGAAGATCAGGAACTCTAGAAGAATTCAGATTTTTAACACGAGAGTAAACGTAAAAAGAAGGTTTTACAAGACTCACGTTAACAATATTGCAGCAGTACGCACACAATCGAAGCGCAGTAAGGATGGCTAGTGTAACTAGCAAGAATACCACGAAAGCAAGAAAAAGAAGTACGCTATTAACTATTAACGTACCTGTCTCTTCCGAAACGAATGAGTACACATCGTCGTGTCGTGCTACCATCGAATGAGGTTAGTCT
+
=;:4054;==;69<B@A<@BCCA@?:@B@?BB;;;@@D<@@@??<>9??=@=A@@:::99(8:?@???BBA@BB:??A@BBA0AB>B?CCD<CDD?BBBBABBBB?C?CD@D??=??BBBCCCCCCCCDBBB@CAAA>AA@?AAA@:?=@::6;CBABBCC?BBBBBB@BB?BBB?BA@AA;@==8=====+=?;;;;;@>>>B=@=?>==8=:==B@@=@B;::BB?B?BBB>BAA>BBBBAABBBBBE>>ABCAAA@:9:@@A=:99BC?AB??<??@@999
@ATNG8:03102:03037
GATGGTAGCGCACACATAGATACAGTACTCATTCGTTTCGGAAGAGACAGGTACGTTAATAGTTAATAGCGTACTTCTTTTTCTTGCTTTCTTGGTATTCTTGCTAGTTACACTAGCCATCCTTACTGCGCTTCGATTGTGTGCGTACTGCTGCAATATTGTTAACGTGAGTCTTGTAAAACCTTCTTTTTACGTTTACTCTCGTGTTAAAAATCTGAATTCTTCTAGAGTTCCTGATCTTCTGGTATGACTAGTGTACTACTACCGTCGAATGAGGTTAGTCT
+
489=?CF>>=CC;;;:@::@6:;BCCBABCCC@BCBB=AB@B@CCIECCD@BBBCC@C@CCCC@C@CBBBBBBBA?@?@@@0@B=?@CC>CC>A?ABC?BC9:9BBBB?BBC:9:CC>AAA@B<@@B===;;5;8895BABBAA@@@@@@;;::7199929;2909@@@BBBBA;>::;;-;>B>BBBBB,A@;;;0;AABCCCFCC@BBBB0@@@;;8:>CB@BBCDCCC@B?;;;<;D?AAB?AAAAB;;;;<;;<;AAABAB=ABB;;4;@;;4;=@;;;@
@ATNG8:03057:03063
GATGGTTGAGAGAGCTCTCTCATCGTACTCATTCGTTTCGGAAGAGACAGGTACGTTAATAGTTAATAGCGTACTTCTTTTTCTTGCTTTCGTGGTATTCTTGCTAGTTACACTAGCCATCCTTACTGCGCTTCGATTGTGTGCGTACTGCTGCAATATTGTTAACGTGAGTCTTGTAAAACCTTCTTTTTACGTTTACTCTCGTGTTAAAAATCTGAATTCTTCTAGAGTTCCTGATCTTCTGGGTGCGCTGACAGTCTCTCTACCATGAATGAGCTTAGTTCT
+
@@@=2646CCCBB@@666;;<<<<;995559949@AA=@@?B;???@@>>9>9;:;7<9>==B7B6:793;333:4;====';9258BA9BCAA9>0.+.868.--3326558>>@@<>>>7;7;AA888;B;>?AA7;;>A?>>>>=?@=876;66566;>8=:>A@AAAB@?:>====/=8=8==>?>/>@ABB:??@;;<B>==08888(8::;A<@=AA:>9=<///16169<A<<68///)//-77--/8775;899979955557387>>C@9=77022
@ATNG8:03057:03070
GATGGTAGCTCACGTACGTCACACGTACTCATTCGTTTCGGAAGAGACAGGTACGTTAATAGTTAATAGCGTACTTCTTTTTCTTGCTTTCGTGGTATTCTTGCTAGTTACACTAGCCATCCTTACTGCGCTTCGATTGTGTGCGTACTGCTGCAATATTGTTAACGTGAGTCTTGTAAAACCTTCTTTTTACGTTTACTCTCGTGTTAAAATCTGAATTCTTCTAGAGTTCCTGATCTTCTGGTCTACTACACTGTACTCTACCATCGAATGAGGTTAGTCT
+
=@:>266BBB=BBCBBAABCBBCBCB@AAB<;9;CCD?CC@C@A@@BB@@;??@;:6:?ABCC@C>??BBBBACC=BADDD2BB?BBCC>@BBA?BBB?BB598ACBA>@?BA@???<?@?<?<@@AAA>>=<@@@@9<<<<====A@@@@;;;A<?@?:>>=B:==@>>>B>>:>ACDD;D<A;?;===,==333-------698:-665'288896;6@@4>?A76//,/7<;:998-//=9==<@ABBA@<<;>==D@?;;6;===>:>=>>5;5;;7:;
@ATNG8:03062:03105
GATGGTAGTATATCGCGTCGCTATCCAGAAGATCAGGAACTCTAGAAGAATTCAGATTTTTAACACGAGAGTAAACGTAAAAAGAAGGTTTTACAAGACTCACGTTAACAATATTGCAGCAGTACGCACACAATCGAAGCGCGGTAAGGATGGCTAGTGTAACTAGCAAGAATACCACGAAAGCAAGAAAAAGAAGTACGCTATTAACTATTAACGTACCTGTCTCTTCCGAAACGAATGAGTACATAGATATACGTATAGCTACCATCGAATGAGGTTAGTCT
+
88997;==BBCCBCCFCCCCDCCA@=@A@=@CCAAA:<9;EC;;9D?CC?A>@@;:8CCC3B?BBBBCBBC???:??@BBBC1?@<>9?@@7?>CA9:9ADDCBB@D@BB?BBB?BBBABCCCCCCCCCCBA=@@?@<@@@@@=?>;@?BAA?AFBBBBBB?BBBBBB???:?>?9==999,6==9:;;;;.;>;?898@?A?@7:7;???:=:>@CCC@CCBA@??9?;@A?;A@@=ABBBBCBBBABA@@@AABBA?>>>A>>;>????<@@@@=@;?====
@ATNG8:03065:03105
GATGGTAGAGAGACTGTAGCGCACCCAGAAGATCAGGAACTCTAGAAGAATTCAGATTTTTAACACGAGAGTAAACTTAAAAAGAAAGGTTTTACAAGACTCACGTAACAATATTGCAGCAGTACGCACACAATCGAAGCGCAGTAAGGATGGCTAGTGTAACTAGCAAGAATACCACGAAGCAAGAAAAGAAGTACGCTATTAACTATTAACGTACCTGTCTCTTCCGAAACGAATGAGTAACCTCTCAGACGCTCGTCCTACCATCGAATGAGGTTAGTCT
+
44:<:;<@DBBBABBFFA@@BCB?@:@BC?BABA;;8;?AAAAA@@=??9?=999=;;;;.<6@ABCCA@@@@=500)////(///'.(...&2885;;999;7///(.5(/2939??>>?A>>===>>>==:=>>?=D76///8;9=76694:///689>;>>@ABA=??<?@?178:9.58=76676-//)/666:9;670/79///1739>;;;9=;;;>=A;><>BD9;<;;?>=<;;59599;:89>?=;;;;;>:?>?;?;;;;5:>88188=;=??
@ATNG8:03071:03079
GATGGTAGTATCTGCACACTCTGTCCAGAAGATCAGGAACTCTAGAAGAATTCAGATTTTTAACACGAGAGTAAACGTAAAAAGAAGGTTTTACAAGACTCACGTTAACAATATTGCAGCAGTACGCACACAATCGAAGCGCAGTAAGGATGGCTAGTGTAACTAGCAAGAATACCACGAAAGCAGGAAAAAGAAGTACGCTATTAACTATTAACGTACCCGTCTCTTCCGAAACGAATGAGTACACATCGTCGTGTCGTGCTACCATCGAATGAGGTTAGTCT
+
BB;;;;>ECCBBBCBBAEGCCCCCE?@ADAA@@BAA?A=@@A@@?B@CC?B?:::??EGH3B?AABBBBCCA@@8?@@AAAA2AA@CADDD:CCCACCBBCCCCB?B@DDACBC=??BBBCCDCCBBBCAA@@CCCC?BAAABBBB>B@C?@>@CCCBCCC@AAABCC?BB?BBB>AA@AA:@99818888(8>78888?BDAA;?<??@?3818@A;;;6;BBBBB?C?CCC=AAA?BBBAAABBBBBCACAABBBBB@@@BBB@BBAAB=>?>A>A@CCBCA
@ATNG8:03078:03105
GATGGTAGCTATACGTATATCTATGTACTCATTCGTTTCGGAAGAGACAGGTACGTTAATAGTTAATAGCGTACTTCTTTTTCTTGCTTTCGTGGTATTCTTGCTAGTTACACTAGCCATCCTTACTGCGCTTCGATTGTGTGCGTACTGCTGCAATATTGTTAACGTGAGTCTTGTAAAACCTTCTTTTTACGTTTACTCTCGTGTTAAAAATCTGAATTCTTCTAGAGTTCCTGATCTTCTGGACGAGCGCACTGACACTACCATCGAATGAGGTTAGTCT
+
95==056<::;CCBBA?>CCDDCBAAB=996?7??CC<@A?A8:9@B??@@DCCCA?B?CBCC?B?BDE>>=A882;9999+:=8BDDD<>A@?29371;<8=@A@AB>AA=>@A:;5:;A1808=<=<==?<?@@C7;;>;;;>>>????=:9:///76884?8><;::9779/55699,949455555'25222'255555755537777)7../63507A5>>;>;>@<@8973---077<9======:<>99759-,,,,(,6822-3:66.2,26887
@ATNG8:03088:03096
GATGGTAGTATATCGCGTCGCTATCCAGAAGATCAGGAACTCTAGAAGAATTCAGATTTTTAACACGAGAGTAAACGTAAAAAGAAGGTTTTACAAGACTCACGTTAACAATATTGCAGCAGTACGCACACAATCGAAGCGCAGTAAGGATGGCTAGTGTAACTAGCAAGAATACCACGAAAGCAAGAAAAAGAAGTACGCTATTAACTATTAACGTACCTGTCTCTTCCGAAACGTATGAGTACTACTCTCAGAGACACACTACCATCGAATGAGGTTAGTCT
+
<=<<9==CBCCCCCCCBCCCCCB@>8=:945<<59616.5BA9;6=9=@?@??@985ECD1C>AAABBCAA9::,:>;9444$5<7<.555&5<<7666;>===C@B?BC@;;:?BBEBCDCCBBCCCCDCC@DDCB>AABAAABA=B?BAA>ABBBBDCC?BBBBBB@BC@A@A?AA>??8?<<:98888(8@;D>==ABBFD<>:==>?8=8=?B@@>AAA@ABA>B?BBB>BAAACBBBCCBBBBBBBBBD>>>>>?A@AAA=C???A<ACBB?B@BBBBB
@ATNG8:03089:03083
GATGGTAGCTCGCTGATGATATCTCCAGAAGATCAGGAACTCTAGAAGAATTCAGATTTTTAACACGAGAGTAAACGTAAAAAGAAGGTTTTACAAGACTCACGTTAACAATATTGCAGCAGTACGCACACAATCGAAGCGCAGTAAGGATGGCTAGTGTAACTAGCATAATACCACGAAAGCAAGAAAAAGAAGTACGCTATTAACTATTAACGTACCTGTCTCTTCCGAAACGAATGAGTACGAGAGAGCACACGTGTCTACCATCGAATGAGGTTAGTCT
+
BBCC@CCCCC@?>AABDFDEEBBBCADCC@BAB@@@=@?AACBBCB@BB@B@>>>AACCC3C?CCCBBBBBBAB=BBBBCCC5A@?C<@AA9ACC@BBBBDDDBB@D@CC@BAA?CCA@ACCBEDDDDBAAB?CBCC?BAA?AA>><@@CBB?CCCDCCCA?BBBBB=>>;@@@9<?==<59999:::;;+:>:@888AAAED;@;AAAA;?<?@BAA?@CAAABC?B?BBB>BBB?>>>CCBBACBCCB>B@BBBB@@B@@>><>>>>@=>><?:96<A:99
@ATNG8:03090:03097
GATGGTAGCGAGCGAGTGTGTATACCAGAAGATACAGGAACTCTAGAAGAATTCAGATTTTTAACACGAGAGTAAACGTAAAAAGAAGGTTTTACAAGACTCACGTTAACAATATTGCAGCAGTACGCACACAATCGAAGCGCAGTAAGGATGGCTAGTGTAACTAGCAAGAATACCACGAAAGCAAGAAAAAGAAGTACGCTATTAACTATTAACGTACCTGTCTCTTCCGAAACGAATGAGTACGAGAGTCAGAGCAGAGCTACCATCGAATGAGGTTAGTCT
+
4444.5::::?<<996<<==>=<;>4997399/////)/)/3899:;68828;77445555$9.5BBCCCEDDDF>BA;;;;;*;B>B5<;;6;BB?9;9BCBBCC@C@DC@BBB>AABBBBBBCBDCCCCCC?CCCC?AAA@AA@B?CBCCB?CDCCBBBB?CCCBBB>BB>BBD>@@???8@@@>@@@@@2@C@CA@@CCAAD;=<>??>6:59ABBB@BCBBBBC@C@CCB=BBB?BBBBBBBC@@@@@BBC@@@BB>>>BCC@C?;;<6<B@@>@@DB@@@
@ATNG8:03092:03099
GATGGTAGTATATCGCGTCGCTATCCAGAAGATCAGGAACTCTAGAAGAATTCAGATTTTTAACATCGAGAGTAAACGTAAAAAGAAGGTTTTACAAGACTCACGTTAACAATATTGCAGCAGTACGCACACAATCGAAGCGCAGTAAGGATGGCTAGTGTAACTAGCAAGAATACCACGAAAGCAAGATAAAGAAGTACGCTATTAACTATTAACGTACCTGTCTCTTCCGAAACGAATGAGTACTACTCTCAGAGACACACTACCATCGAATGAGGTTAGTCT
+
55<<9<=CCCCCBAAABBCCCCCCB<@??:;<<9961615>>666@:>B=@;9:973;;;,;6;734::999:==6;;33333$3828-333&3896888BAA@??<??BB?A>=:=@@ABBCCDDCCCDCAB?BD@@<AAA@?AAA<A@CBB?BCABACDD?AABBBB@BB>BCC?BBBBA7;:<:<==?E:A@;@@A@?>BCC@C>AABB?B?BBBAA>ACBAAA@=@=AAB=BCD?BAABBBBBCC@@BAABBB>A<<>@A@A=AA>>>9?B@@=@?CA@@@
@ATNG8:03094:03080
GATGGTAGGACGAGCGTCTGAGAGGTACTCATTCGTTTCGGAAGAGACAGGTACGTTAATAGTTAATAGCGTACTTCTTTTTCTTGCTTTCGTGGTATTCTCGCTAGTTACACTAGCCATCCTTACTGCGCTTCGATTGTGTGCGTACTGCTGCAATATTGTTAACGTGAGTCTTGTAAAACCTTCTTTTTACGTTTACTCTCGTGTTAAAAATCTGAATTCTTCTAGAGTTCCTGATCTTCTGGGCAGACTCTCACACGCCTACCATCGAATGAGGTTAGTCT
+
<===;@@C@BBA@BBBCCBBBBDD@DBCCDAA?@DDD>CD?B?BCCCCDD@BBBBB=B?CB@@?C=CBCCDCCBB?AACDC1BB?BBCC=BBBB@BCFBFBBBBBBDEADBBBCCCC?CBB?B@BCCBBBBC?CCCC?CCCA@@BBC???BBBBC?CCC@CC@C?BBBBBBDCB?BA@AA6?:>;>>>?>0>C@@A=BAAA@@>>:96:AAA2BBBBD@C@CC?CCCDFBB>B@CCBBBC>BBBB=BDEDDDCCCBBBCCC@BBDACCCDD?@ABB?C?CDCBB
@ATNG8:03099:03089
GATGGTAGTGTGTCTCTGAGAGTAGTACTCATTCGTTTCGGAAGAGACAGGTACGTTAATAGTTAATAGCGTACTTCTTTTTCTTGCTTTCGTGGTATTCTTGCTAGTTACACTAGCCATCCTTACTGCGCTTCGATTGTGTGCGTACTGCTGCAATATTGTTGACGTGAGTCTTGTAAAACCTTCTTTTTACGTTTACTCTCGTGTTAAAATCTGAATTCTTCTAGAGTTCCTGATCTTCTGGGTCTCTCTCTCACGCACTACCATCGAATGAGGTTAGTCT
+
<=><265<=<;;5//////7999:==544843-3344(4438.44@?959.59;<;.5.555;8==BEB;;<B>@466@<<*55.44::1<=;;7;==7;<7;C>>>?499??:99>8A<@7?7ABB=A;@@=>@>>:?>===0000000::495.4<=055754554:::;;<584444&4.4.44444$38<<>466A@<@==95.555&5////)/2//)/:<<<<<7;6;;<;;96;599,4>;AA@A@?:954455559499;9;7;;;;5;8=<;;;
@ATNG8:03100:03082
GATGGTAGAGTATCATGTGTATCTCCAGAAGATCAGGAACTCTAGAAGAATTCAGATTTTTAACACGAGAGTAAACGTAAAAAGAAGGTTTTACAAGACTCACGTTAACAATATTGCAGCAGTACGCACACAATCGAAGCGCAGTAAGGATGGCTAGTGTAACTAGCAAGAATACCACGAAGCAAGAAAAAGAAGTACACTATTAACTACTAACGTACCTGTCTCTTCCGAAACGAATGAGTACTGTATTATGTGTGCGCTACCATCGAATGAGGTTTAGTCT
+
?;;4399999999;666=>>===:9.444.4:556C@C9=<CCCCC@CC;;:;CBBBCCC5CACDDDBCBBBEG>BA::;;;'9<.506>>+:;:055<<;;:==+0(//(/88(-////::=>@CCCCB;;8;BBB?CBDB:9:9?D=A??7?;::B@A@=A???BB=AB=9999??87/377333337$26062559775:06////5995998683225>A<;2:;568,7:8:;;:765;<///858;=::;?=9<;AA;@@>8878<:9+55'25555
@ATNG8:03102:03084
GATGGTAGTATAGAGCTCTACATAGTACTCATTCGTTTCGGAAGAGACAGGTACGTTAATAGTTAATAGCGTACTTCTTTTTCTTGCTTTCGTGGTATTCTTGCTAGTTACACTAGCCATCCTTACTGCGCTTCGATTGTGTGCGTACTGCTGCAATATTGTTAACGTGAGTCTTGTAAAACCTTCTTTTTACGTTTACTCTCGTGTTAAAATCTGAATTCTTCTAGAGTTCCTGATCTTCTGGGCTGCGCTGATATGCGCTACCATCGAATGAGGTTAGTCTT
+
CB@@>@<<CCC@@AAACBBBBCCCCCCCCCBB?BCDD>AA>A@CBBBBBB?BBBBB>B>BBBB>A<ACACAAAAA=>>>>>/>A=A@@A9?A@@>ABB<AA7;:@@@@<AAAA;==A;@>><>=>>>@>>=?8=>??<?;==>>>?A@@@@:99=8<=<:>>:><??@@@@@@@=>>>@@3@>E=>:999,9;777*--6---23-/)///)/9;?A=C=>>:=?>>;;;<?<=;666=7;;;=6=/-,72,,,2,,-=999----33=;07;>;1717<;33-
@ATNG8:03065:03114
GATGGTAGCTCGCTGATGATATCTCCAGAAGATCAGGAACTCTAGAAGAATTCAGATTTTTAACACGAGAGTAAACGTAAAAAGAAGGTTTTACAAGACTCACGTTAACAATATTGCAGCAGTACGCACACAATCGAAGCGCAGTAAGGATGGCTAGTGTAACTAGCAAGAATACCACGAAAGCAAGAAAAAGAAGTACGCTATTAACTATTAACGTACCTGTCTCTTCCGAAACGAATGAGTACACACTCTCATTTGACACTACCATCGAATGAGGTTAGTCT
+
AABB?A=BEC>==A<@CCCCCBBBB@CCC?@AA@;;6;=AAA@A?A?BB;?;?AA@@@@@.A=@ABBBBBB99949@ACCCC5@B=A>BBB9BCC?<;;CBAABB>B?A@>AAB=??BCDDCCCECCCCBBB?BAAA=@?AAAABB>A=@@@>@CCDADDD@BBBBBA>AC>AAB>AA???8???9;???@/?@<@888AADDC<A;??@@<@<?@BBB?BCA??AA>A@BDD>B?><>BBCCCDBBBBBBB>>>A:ABCBDB>>:=====5;;==:>5;?@@A
@ATNG8:03065:03132
GATGGTAGAGTATCATGTGTATCTCCAGAAGATCAGGAACTCTAGAAGAATTCAGATTTTTAACACGAGAGTAAACGTAAAAAGAAGGTTTTACAAGACTCACGTTAACAATATTGCAGCAGTACGCACACAATCGAAGCGCAGTAAGGATGGCTAGTGTAACTAGCAAGAATACCACGAAAGCAAGAAAAAGAAGTACGCTATTAACTATTAACGTACCTGTCTCTTCCGAAACGAATGAGTACTATAGACTATCTGAGACTACCATCGAATGAGGTTAGTCT
+
:=94055=A@@;@666<<><BAA;<4:@@=@@@A;:5;>;;;BBBB?BDAJABDBABELE5C>BBCBBCBCCCC>BCBBBBB2BB=@5;;;6;@A=ABBABBB:99;@CC@CCC?CCABBCC@@ACCBA@@B?AB@@;@BB9:;::3;@A;;7;AA@BCCFGB:::?>8?A=@BB=@@?==5<==8=@@@@2A>:>?@?>>>@@:>:=ABB7:5:<@?A=@ABBBBC@B?ABA<AAA>ABBBBBBBBBBBBAAABBBBBBBBBBB@BBBBB@BC::9:?AB@@A
@ATNG8:03066:03112
GATGGTAGATATATGCTCGCTCTACCAGAAGATCAGGAACTCGTAGAAGAATTCAGAATTTTAACACGAGAGTAAACGTAAAAAGAAGGTTTTACAAGACTCACGTTAACAATATTGCAGCAGTACGCACACAATCGAAGCGCAGTAAGGATGGCTAGTGTAACTAGCAAGAATACCACGAAAGCAAGAAAAAGATGTACGCTATTAACTATTAACGTACCTGTCTCTTCCGAAACGAATGAGTACTGTATCTATGTGTGCGCTACCATCGAATGAGGTTAGTCT
+
>>>@9==CCCGCCBA<<=@@B;<9?5:=@8:@>998;;69//////8377:;<@@00//;;.;1777BBBA?:;9/8244444$4<8>066505AA<9:695=<<<9<9B>:BAA>;::DDBBBCCCDDDCCC@BBBB>A@DCCC??<@>A;;:;DCCBCCC??@@ABF@BB?BBB?BBBBD=A??987888(6897>>>>?BCD?C????@5;6;?A?@<@@AAAAB@B@BCH@CBD8::AAABBBBBBBBCBBBBB>::??>>><>>:;;5:@;;6;<@DBBB
@ATNG8:03067:03153
GATGGTAGACATATCGTACTCTCTGTACTCATTCGTTTCGGAAGAGACAGGTCGTTAATAGTTAATAGCGTACTTCTTTTTCTTGCTTTCGTGGTATTCTTGCTAGTTACACTAGCCATCCTTACTGCGCTTCGATTGTGTGCGTACTGCTGCAATATTGTTAACGTGAGTCTTGTAAAACCTTCTTTTTACGTTTACTCTCGTGTTAAAAATCTGAATTCTTCTAGAGTTCCTGATCTTCTGGGTCTACGCTCGTCGCGCTTACCATCGAATGAGGTTAGTCT
+
A@BC?CDCCCDBCCCCDFFBBBCCGCDCCCCC?CBAA=@@=@>BABCBBC?BBBA?B?@>?C?B?ACBBBB>>>;>ADDD/::8;>BB:AB@B>BB?:>>8==@A@>:>>AAAAAA<AAA;@<>><==>>A=AB@@8;;@?>>>??@BAA=>=A:677:>>:?<@@???BA@@9==@BB;B<@<<<<<<.<>?>?5=9999:@>@A<ACDC/?:;:D=A=AA:AAA@@@@<><>?<<::7:@AA:>=>9==666996666//*/9277779-//9;5959?:99
@ATNG8:03067:03157
GATGGTAGCATCATGCATATCTCACCAGAAGATCAGGAACTCTAGAAGAATTCAGATTTTTAACACGAGAGTAAACGTAAAAAGAAGGTTTTACAAGACTCACGTTAACAATATTGCAGCAGTACGCACACAATCGAAGCGCAGTAAGGATGGCTAGTGTAACTAGCAAGAATACCACGAAAGCAAGAAAAAGAAGTACGCTATTAACTATTAACGTACCTGTCTCTTCCGAAACGAATGAGTACGATGAGAGAGCTCTCTCTACCATCGAATGAGGTTAGTCT
+
@@BB9==CCCBCBA<<?CBBAA@@@=ACC?AA@;;55=29??:?@>8BB?B@BAAAAAAA2A=@AC??????;:1::?A?@?1?D=A>BBB7BBCACCCDCCA:96;@BC@CCD@CD??@@AAFDDCCBBBB?BAAA>AABBBCBB;A?@?@<@B@@@BGE@GBBCB@=AA=ABC=AAAAA;@>?;98898(7=8:;;;;;>??:>:=?>=1818?BBB?BBA@@?A9=:???9?BB????ECAABB9:9AAAA>@A???@@@==8=;;:@<>>>A:=7<@@::
@ATNG8:03069:03140
GATGGTAGTATAGAGCTCTACATAGTACTCATTCGTTTCGGAAGAGACAGGTACGTTAATAGTTAATAGCGTACTTCTTTTTCTTGCTTTCGTGGTATTCTTGCTAGTTACACTAGCCATCCTTACTGCGCTTCGATTGTGTGCGTACTGCTGCAATATTGTTAACGTGAGTCTTGTAAAACCTTCTTTTTACGTTTACTCTCGTGTTAAAAATCTGAATTCTTCTAGAGTTCCTGATCTTCTGGGCTGCGCTGATATGCGCTACCATCGAATGAGGTTAGTCT
+
AA??><=DDCCBBBCHBAACCCCCCBBABBBA?A?=>7?@<@???@BABB@CCBBB?A;>??A?B>AABBB??8?<<9999+;;:????9>B??<??C<BA<>>>A>;7;C@???AA<AAA<A<??>====>=AAAA;>>ABBB>??AA>>;;;A:>>><@A<A=AAAA>AAAA8==AAA5A:=7;>CDC/<<=>C9A88:;@>???5<<;;.;;=>A<A<AA<A@@@@@>;?;?A>>>>:999949///;=89>>=@@997933-3337727@AA;?<?A@@@
@ATNG8:03073:03124
GATGGTAGTATATCGCGTCGCTATCCAGAAGATCAGGAACTCTAGAAGAATTCAGATTTTTAACACGAGAGTAAACGTAAAAAGAAGGTTTTACAAGACTCACGTTAACAATATTGCAGCAGTACGCACACAATCGAAGCGCAGTAAGGATGGCTAGTGTAACTAGCAAGAATACCACGAAAGCAAGAAAAAGAAGTACGCTATTAACTATTAACGTACCTGTCTCTTCCGAAACGAATGAGTACTGTATCTATGTGTGCGCTACCATCGAATGAGGTTAGTCT
+
AAA<9A@DBBBBBCCCCCCBBBBAA>@@@<@CC@@B>A<BCC@@AC@CEAC@::;::DDH3D?ABACCCCCCCC=BBBCDCC5B@<@5;;;-:BB=BBBACFEBB@B@CEABBB?BBDDCCCBBBBEDBBBC?CCCD<@@BC@@@B=B=AA@>ACCCBCBB?BBBDCC?BB@BBB;??>??8??>9:;;;:.;@:?888>>BAA<?<??AA7:7;>BAA=ABAA@BB?B@BBA=AAA>ABBCCCCCC@AAB@@BBCA8::::DDD<AA===;<A9979=C?999
@ATNG8:03073:03153
GATGGTAGCTATACGTATATCTATGTACTCATTCGTTTCGGAAGAGACAGGTACGTTAATAGTTAATAGCGTACTTCTTTTTCTTGCTTTCGTGGTATTTTGCTAGTTACACTAGCCATCCTTACTGCGCTTCGATTGTGTGCGTACTGCTGCAATATTGTTAACGTGAGTCTTGTAAAACCTTCTTTTTACGTTTACTCTCGTGTTAAAAATCTGAATTCTTCTAGAGTTCCTGATCTTCTGGACGACGCGCACTGACACTACCATCGAATGAGGTTAGTCT
+
@@@;8B>CCC@CCBDCCBBBDCCBBB@@ACBB?CAAA<AB?B@BCBDDDC>CCCCB?B?AABB@C>AABBBAAAB?A?@A@1AA?BB@@:>A@?58:BDE;BAAA??<?BB@@@BB?@@D;@;?BAAA@<=:<@999=<<<@@@BA@<;;?AAD====<>><=<>@@>=>A;:5;==<=2=9@;>?CC=*::9990922299:=<<1////'....72935737=A?A;;5;:>888=>9=>A;?@888>><:<///8;=/75?;;;7@@;@@AC=A<AAB@>
@ATNG8:03077:03140
GATGGTAGTGTCATATGAGAGTGTGTACTCATTCGTTTCGGAAGAGACAGGTACGTTAATAGTTAATAGCGTACTTCTTTTTCTTGCTTTCGTGGTATTCTTGCTAGTTACACTAGCCATCCTTACTGCGCTTCGATTGTGTGCGTACTGCTGCAATATTGTTAACGTGAGTCTTGTAAAACCTTCTTTTTACGTTTACTCTCGTGTTAAAAATCTGAATTCTTCTAGAGTTCCTGATCTTCTGGAGATACACATGATACTCTACCATCGAATGAGGTTAGTCT
+
><>B9==CCCCBCCCCCCCCDCCCBB;99@9:05===6=>8=:@AABECC@BBCCC@DAD@00+0)/7;;>BBBB?BCCCC3AA?AABC=@@@@?@DC@BB=<;;CBC@CGCDDCBB?AAB?B@DCCCAAAC@BBBC@CCCCCAAAB@@@CBBAC?A;<7;@=@=A@ABAAA@@=@BAAB;B@D@CCCCC5CDCCC8;;@@AA@ACC>BBBB0BA@AC=A?AB?BBBDCBB:;8;DBAAA:;;C@CCBBBCAAB@@@CCCBBBCB?A:99919::C@C@CCCBA
@ATNG8:03079:03112
GATGGTAGCTATACGTATATCTATGTACTCATTCGTTTCGGAAGAGACAGGTACGTTAATTAGTTAATAGCGTACTTCTTTTTCTTAGCTTTCGTGGTATTCTTGCTAGTTACACTAGCCATCCTTACTGCGCTTCGATTGTGTGCGTACTGCTGCAATATTGTTAACGTGAGTCTTGTAAAACCTTCTTTTTACGTTTACTCTCGTGTTAAAAATCTGAATTCTTCTAGAGTTCCTGATCTCTGGTAGAGCGTGCATATATCTACCATCGAATGAGGTTAGTCT
+
CBCB@CCC==>?>966@@GC?>BB>=556<6929ELL?CE@B?;<:@;;::>><:::=+0)///)/6:;BDCBBBA=<8888'8@,//;9909=3314:=6;=>??>B@A>BCA>>>>>:>==5;5;>=>;;;@;?@@@<??A@@??>>;;;>:;;:*///(//(56<;=<;9=>>6859;=.=6=//-999,22299*,---777>AA5;;;;*::::;5;8==;@==>B??<?=@@???;;;@<@@AB@@===>>A@@???B:;5;<=;:5:==A5:7;>@@@
@ATNG8:03086:03122
GATGGTAGTACATGATAGACGACACCAGAAGATCAAGGAACTCTAGAAGAATTCAGATTTTTAACACGAGAGTAAACGTAAAAATAAGGTTTTACAAGACTCACGTTAACAATATTGCAGCAGTACGCACACAATCGAAGCGCAGTAAGGATGGCTAGTGTAACTAGCAAGAATACCACGAAAGCAAGAAAAAGAAGTACGCTATTAACTATTAACGTACCTGTCTCTTCCGAAACGAATGAGTACGAGAGTCAGAGCAGAGCTACCATCGAATGAGGTTAGTCT
+
AA<>9===<;9;6655===BCCA@<1669499954.43939:;<<;;49828633455555$57=A@B>BDCDCD>BBBCCBB1BA>A<AAA9ADDGDCBCBAA::6;@BC@CCC>BBBBB???CCCCCCCBC?B@@@=AAAABBBB?CACBB@BCCCBBBA@CCBBBB?BC?>>?=@B:::,787/7<<<>1=A?B999EBBA@:=:>AAA;?;?ADBB>AC:;:BB@C@CCC>CCB????BBBBC@@>989A@??>BB???BAA===>>>:>B;;7;>ABBBB
@ATNG8:03097:03141
GATGGTAGACACGTGTGCTCTCTCGTACTCATTCGTTTCGGAAGAGACAGGTACGTTAATAGTTAATAGCGTACTTCTTTTTCTTGCTTTCGTGGTATTTCTTCTAGTTACACTAGCCATCCTTACTGCGCTTCGATTGTGTGCGTACTGCTGCAATATTGTTAACGTGAGTCTTGTAAAACCTTCTTTTTACGTTTACTCTCGTGTTAAAATCTGAATTCTTCTAGAGTTCCTGATCTTCTGGGATGTGTGCGCAGTGCCTACCATCGAATGAGGTTAGTCT
+
B@@;7;;:>BB00/<///=>;;?;?>>?@?>?=C;<;0:@:=:@@7:8/0+0/://(/0778:4:7=;AAB993848:===+5539666/58;;5;7//(/;3//.774988;:9779;?><?;?BA@>==B<@@AA:;;;??>=>::=<<///96:;D:===D=B????@@@B7;6=>=2838-//===,=>>@@6=@???><;::1///)////<5;4>?;AA?66660659=<??A6669929///==;///::::70633----39077@B<A;>>@A@
@ATNG8:03102:03121
GATGGTAGTAGTACACTAGTCATACCAGAAGATCAGGAACTCTAGAAGAATTCAGATTTTTAACACGAGAGTAAACGTAAAAAGAAGGTTTTACAAGACTCACGTTTAACAATATTGCAGCAGTACGCACACAATCGAAGCGCAGTAAGGATGGCTAGTGTAACTAGCAAGAATACCACGAAAGCAAGAAAAAGAAGTACGCTATTAACTATTAACGTACCTGTCTCTTCCGAAACGAATGAGTACATTGATATACGTATAGCTACCATCGAATGAGGTTAGTCT
+
@494.44;@CBCDC@@>=<<<<5558===:;@?A@C?B?BBB???B>A@?@<==00/;;;+;0007?A???:::50/0/;;;*<:4:)555&5<;8<AA@?CC9;;.;>BC@CEC=??BBBECCCCBBCCDBB?BBAA>AAAACBAA=A?A@@=@@@?AAAA@CCFDBB?AB=AAA397777)387322555'2:6555565AAD=A9<;??<?;?@BAA>ABBBABA?C?BCB=BBB?CCCCBCABA>ACBBABB@;;;??>???7;;;;;=888>6;5;?A88
@ATNG8:03059:03179
GATGGTAGACACGTGTGCTCTCTCGTACTCATTCGTTTCGGAAGAGACAGGTACGTTAATAGTTAATAGCGTACTTCTTTTTCTTAGCATTTCGTGGTATTCTTGCTAGTTACACTAGCCATCCTTACTGCGCTTCGATTGTGTGCGTACTGCTGCAATTATTGTTAACGTGAGTCTTGTAAAACCTTCTTTTTACGTTTACTCTCGTGTTAAAAATCTGAATTCTTCTAGAGTTCCTGATCTTCTGGATAGCGACGCGATATACTACCATCGAATGAGGTTAGTCT
+
:///6;;<BCBBABBA;;<<555<>=<<<55469494,4:.405>:=>?<;?@:89=@@DECD?B<>?A?=;<<C?@BAF@044(-----2,27,-(---(-506666962>>>=@BBB<>>?=B=A@@==>@@====?388??@A>>>>BB?7779)-(--(-60848<<<><9<=6<=>@@5@=B8;;;;;*:><==6=?=88/9///13333(3-//<9=6??=?===>>@;@;>>>>>A<@??<?A@@@AC>>>>>>@@???AA<>;::@<:;;A=A=B?@?D
@ATNG8:03060:03172
GATGGTAGGCGACATACATACGCGCCAGAAGATCAGGAACTCTAGAAGAATTCAGATTTTTAACACGAGAGTAAACGTAAAAAGAAGGTTTTACAAGACTCACGTTAACAATATTGCAGCAGTACGCACACAATCGAAGCGCAGTAAGGATGGCTAGTGTAACTAGCAAGAATACCACGAAAGCAAGAAAAAGAAGTACGCTATTAACTATTAACGTACCTGTCTCTTCCGAAACGAATGAGTACGATGAGAGAGTCTCTCTACCATCGAATGAGGTTAGTCT
+
ABBC>;;C@CBBBC>>ADDFCCBAA=@BC?@A@;;;;@<@ACCBAB@@A=@>A@A@@@@@0@?BCGHDCCCCBF>CBA@@@@0AC<A;@@@7ABD@CCBBCBDAB>A?CC?D@@=??@@ABBCCCCCCCCCC@CBBB899@>@@@>:A?BAB>ABC@@ABE?BAACCC?CC?CBB;@@8982:@@;@AAAA2>A=A00/==?==8=9=>==5;5;?BBB@BCCABCC=@>@BC>CCD?AA@BBBB889@AAABBBCBB>?A@BB@B99:A<AA@@8<6;@???
@ATNG8:03071:03168
GATGGTAGTGCGTGAGAGAGAGACCCAGAAGATCAGGAACTCTAGAAGAATTCAGATTTTTAACACGAGAGTAAACGTAAAAAGAAGGTTTTACAAGACTCACGTTAACATATTGTAGCAGTACGCACACAATCGAAAGCGCAGTAAGGATGGCTAGTGTAACTAGCAAGAATACCACGAAAGCAAGAAAAAAGAAGTACGCTATTAACTATTAACGTACCTGTCTCTTCCGAAACGAATGAGTACACACTCTCATATGACACTACCATCGAATGAGGTTAGTCT
+
55>>9==CCBBCCCCCCCCCBB9997;CC=CBBBB?>A=A@A???B?BA?C@?>?AABBC1B@BBBBBBBBAAA=:9;6>>>+<<7;.999&5;;9999AB@B?@9<600000)/0>>?CCBBBJFDDCBB;?@:990;??@AA??=@>A@@=@BBBAAAC?BBBBCC?AA?BDD<????=5;<;5999999%8=8=878BBA?>;><??AA;><>@CCB@BBAAABA>@????7?@@<??BCBBBBBBBBBBA>>@@BBBBBBBB?CA@AB@BB??=??BBA;;
@ATNG8:03071:03190
GATGGTAGTGTCAGTGCGCGTCGTCCAGAAGATCAGGAACTCTAGAAGAATTCAGATTTTTAACACGAGAGTAAACGTAAAAAGAAGGTTTTACAAGACTCACGTTAACAATATTGCAGCAGTACGCACACAATCGAAGCGCAGTAAGGATGGCTAGTGTAACTAGCAAGAATACCACGAAAGCAAGAAAAAGAAGTACGCTATTAACTATTAACGTACCTGTCTCTTCCGAAACGAATGAGTACTGTATCTATGTGTGCGCTACCATCGAATGAGGTTAGTCT
+
@??<>B=CEECCBBBIGCCBB=ACD@CCCABB;:;B5;5;??==;B9B=?C?999A@AAA3A=AAABEAAA@@A;??@CCCC5@@<@5;;;6;CCABBBBBBG;;:;@CC@ECB?AACBCCCCCCCBBBCBC@DDCC?AABBBA@@9?;@996:AAABBBC>AAACCC?AB?BBB>@A???8?@<:89888(8?:=>=?AAAAA:=:>@A@;>;>ABBA@CCAA????C?CAC:BBB?AA@BBBCAACCCDAAAAA?9:666AAA<AD@@@9=AAA>A?BAA::
@ATNG8:03077:03184
GATGGTAGCGCGACGAGCGTAGACCCAGAAGGTCAGGAACTCTAGAAGAATTCAGATTTTTAACACGAGAGTAAACGTAAAAAGAAGGTTTTACAAGACTCACGTTAACAATATTGCAGCTGTACGCACACAATCGAAGCGCAGTAAGGATGGCTAGTGTAACTAGCAAGAATACCACGAAAGCAAGAAAAAGAAGTACGCTATTAACTATTAACGTACCTGTCTCTTCCGAAACGAATGAGTACGTGTGCGACGTGTCTCCTACCATCGAATGAGGTTAGTCT
+
9;@=9==CCCAAAGCCCCBBBC@@A<ACC@C@CB@@<@?AABACDDABB?B>???AAAAA3A:??@887BBBCD>B>>:>=>,;;5:5677*//;5;68:@@@??<@;@?<AAA588@@@@?@A?@??A@@>;@>>>:<==:;;AB:>:==D@DC?AA=BB<A=:<;@>==:>?@;??@@@:@AA<AAAAA.>>=A>;<>AAAA9>9<88:<A;@@88:=@@??>>>;><>BB:?CC@CBBCBBBBBBBBAABBBBCCBBB>@BB?BA@?C@BC@@=A?CBA@@
@ATNG8:03090:03187
GATGGTAGAGAGACTGTAGCGCACCCAGAAGATCAGGAACTCTAGAAGAATTCAGATTTTTAACACGAGAGTAAACGTAAAAAGAAGGTTTTACAAGATTCACGTTAACAATGTTGCAGCAGTACGCACACAATCGAAGCGCAGTAAGGATGGCTAGTGTAACTAGCAAGAATACCACGAAAGCAAGAAAAAGAAGTACGCTATTAACTATTAACGTACCTGTCTCTTCCGAAACGAATGAGTACTGCGTCTCACTCTCGCCTACCATCGAATGAGGTTAGTCT
+
<AB=?CCCCBBBCCDCCDEBBACCD=BBB@CCBBAA?B?ABB@?@C@BB?B?A@A@@@@A2A?BBBBBBDCBBB<BBBCBBB2;;6;>BBB<BCC@;;;@BBBAA?A?BC?BCC@BBCCDCECCCCCCCCCC?BBBB>AABBBB@A=A=B??=>CA@ACBB@BCBBAA?BD@BBB=@@988)8::488888(8>9>888@AAFC;?;@G>=:>:=@BBB?CCCCBA@<@=@AA<BBB?BBCCBBBABBCBBBBAAACCABA?CCC?CBBBB>BB>><>?BCA@@
@ATNG8:03093:03168
GATGGTAGATACTCGCTGATACACCCAGAAGATCAGGAACTCTAAGAAGAATTCAGATTTTTAACACGAGAGTAAACGTAAAAAGAAGGTTTTACAAGACTCACGTTAACAATATTGCAGCAGTACGCACACAATCGAAGCGCAGTAAGGATGGCTAGTGTAACTAGCAAGAATACCACGAAAAGCAAGAAAAAGAAGTACGCTATTAACTATTAACGTACCTGTCTCTTCCGAAACGAATGAGTACTGTATCTATGTGTGCTCTACCATCGAATGAGGTTAGTCT
+
88==8==AA@5559565:<=<995;29444488493492/0///(/:46616433///000'05/////4>>>CB;9<BCCDD1BC?C?CEE=CKI@DCBBAAA:;69;@@9CCC=??CBCCCCCCDDBBBBC?BBBB?AACD@A??9?>@;;7;B@@@AAB?AAABCF@BB?BA@:@=:9990/0/)0////'.82222599555;C5::AA=C;=;@;<5;A@@??C?B@CCC=AA@9>>@AAABBBBBBB?????AB==>?898;?==>A=>>>A5929?@@?
@ATNG8:03100:03177
GATGGTAGACATATCGTACTCTCTGTACTCATTCGTTTCGGAAGAGACAGGTACGTTAATAGTTAATAGCGTACTTCTTTTTCTTGCTTTCGTTGGTATTCTTGCTAGTTACACTAGCCATCCTTACTGCGCTTCGATTGTGTGCGTACTGCTGCAATATTGTTAACGTGAGTCTTGTAAAACCTTCTTTTTACGTTTACTCTCGTGTTAAAAATCTGAATTCTTCTAGAGTTCCTGATCTTCTGGATATGAGTGACTCGTTCTACCATCGAATGAGGTTAGTCT
+
@@@;;>=BB@AACCJCCBBBDDCCCCCABCBA>ABAC=??=??BB@@?BB?BB?>?@C;>=BB7B?CCBBB>><=966:::*9?<A888'533,31722+261579<5716AB>=<AA=BAC7>9>>>>888>=BAAA9<<@@@???@@A@A>@>A<>>=<AA=A=A??==>AAA<@@@@@6@<>;=====.>><<<4777///=86:4:<=</=:;;@<@===:=>>>>===C<AA?@@@9<=@;AAAAA;;:>A=<=@@<@;==69666=5;9>>:><@AA@@
@ATNG8:03101:03188
GATGGTAGTGCGTGAGAGAGAGATCCAGAAGATCAGGAACTCTAGAAGAATTCAGATTTTTAACACGAGAGTAAACGTAAAAAGAAGGTTTTACAAGACTCACGTTAACAATATTGCAGCAGTACGCACACAATCGAAGCGCATTAAGGATGGCTAGTGTAACTAGGAAGAATACCACGAAAGCAAGAAAAAGAAGTACGCTATTAACTATTAACGTACCTGTCTCTTCCGAAACGAATGAGTACTGTATCTATGTGTGCGCTACCATCGAATGAGGTTAGTCT
+
::<=9@=BC@@><@@AAACCDIBBB<@@@=ADAAAB6;6:?@9>;>9;9:@900/<<:::+?58A@>??BC???8?>@ACBB2BB@C?BCC<DFE@BB;;;A?;;69?BC?DBC>@?DDBCBBHDAAAECCC?BBAA>ADDFCC?A>B?BBD@DDBB9:9A=AABC@C?CC?BBB>AABBB:@@?9777;=.?B=BBBBAA?;;6;?AAAB?B>AABBB@EDCAAAB>A?ACA;A;<7;<>@000????BBF::;CBBB;;;BCC?BBCDB?CBBC@C@DAAAB
@ATNG8:03102:03180
GATGGTAGGAGACACGTCGCACACGTACTCATTCGTTTCGGAAGAGACAGGTACGTTAATAGTTAATAGCGTACTTCTTTTTCTTGCTTTTCGTGGTATTCTTGCTAGTTACACTAGCCATCCTTACTGCGCTTCGATTGTGTGCGTACTGCTGCAATATTGTTAACGTGAGTCTTGTAAAACCTTCTTTTTACGTTTACTCTCGTGTTAAAAATCTGAATTCTTCTAGAGTTCCTGATCTTCTGGGTGCGCTACAGTCTCTCTACCATCGAATGAGGTTAGTCT
+
;?==;@DD?BCCCB@BA@;?;;;>>>>@?>>?:?BCC<?A=A00//::::8;<;;@=A5:73:2728999;344@8CDCCC1??==5222&28=:0//:5==:@@@A9938@>>>>AA=ABB;@;>=<==:;;=AAHD:==@@@?=>=>?@>;;;94:79:@@<?<?A=>>@@AC6;;==</<8<6;<<=</>AAAA:A>>>@>>>AA6<<<<.<<<=C;>;>B=DBBB???;?=AA???A=A>>>7>><=>@@@@:::AAA??@A=>;:;@;==>?=A=BBAA@
@ATNG8:03104:03192
GATGGTAGCGCACACATAGATACAGTACTCATTCGTTTCGGAAGAGACAGGTACGTTAATAGTTAATAGCGTACTTCTTTTTCTTGCTTTCGTGGTATTCTTGCTAGTTACACTAGCCATCCTTACTGCGCTTCGATTGTGTGCGTACTGCTGCAATATTGTTAACGTGAGTCTTGTAAACCTTCTTTTACGTTTACTCTCGTGTTAAAAATCTGAATTCTTCTAGAGTTCCTGATCTTCTGGAGATACACATGATACTCTACCATCGAATGAGGTTAGTCT
+
ABA@?B;:;CDDBCCCCCBBBBCCCCBBBCCC@BBBD>CB@B@CFHDDCC?CAAAC@D@BBBB?B@BBBCBAABC<>?>><0>?<??CC=C?@A?BCC?CD9;;;DJMAHCCCCCBB>BDD@D?CCCBBBBGBCDCD@CCBA@?@ACBABCE@@@@BBA?ACAD@CBCCCCBAA>C;::.;@C=;;;;.:???B=BCCBBBC<;;?BBBB2BBBCC@C@CDACC@@@@@<@>ABDDCC?BAB@CCCCBCBC@@ACCCCBBBBB@BBA@@;?@@@<@?BCEAA
@ATNG8:03119:02565
GATGGTAGGTGCACATGAGTGTATCCAGAAGATCAGGAACTCTAGAAGAATTCAGATTTTTAACACGAGAGTAAACGTAAAAAGAAGGTTTTACAAGACTCACGTTAACAATATTGCAGCAGTACGCACACAATCGAAGCGCAGTAAGGATGGCTAGTGTAACTAGCAAGAATACCACGAAAGCAAGAAAAAGAAGTACGCTATTAACTATTAACGTACCTGTCTCTTCCGAAACGAATGAGTACGTGTGCGACGTGTCTCCTACCATCGAATGAGGTTAGTCT
+
4445056>7<<<<<<<<<<=<::9504<<5<=84446><?BCABBD@BA@B?AB@AAHHD5C?BBGAAA@000<3;00/777'7;6;5:::.:<<7555>?<=AB>A???8>?<8;???@CDFFIDCBBCCC@BCBC>@@CBCCAA>B@BCC@BAAAC@???BBBBBB?BC?BBB@BAAA@8?=?;:8888(8=7<;;;ABB??;?5;;>=9>:;;ACC?BBAA@@@>A<;;;0;;;=??@BCBBAAA?@@BCCCBBBBBA<?BB?A=>>A:<=994:4:@AAA
@ATNG8:03120:02580
GATGGTAGAGAGACTGTAGCGCACCCAGAAGACTCAGGAACTCTAGAAGAATTCAGATTTTTAACACGAGAGTAAACGTAAAAAGAAGGTTTTACAAGACTCACGTTAACAATATTGCAGCAGTACGCACACAATCGAAGCGCAGTAAGGATGGCTAGTGAACTAGCAAGAATACCATGAAAGCAAGAAAAAGAAGTACGCTATTAACTATTAACGTACCTGTCTCTTCCGAAACGAATGAGTACAGAGAGTACGATATGTCTACCATCGAATGAGGTTAGTCT
+
:;@=8<=BCCCAAA:66>@@@@;BD>A=:690//7871718:9443?;@;>@<99373777'7288:;:;<;?@@9<999999(9;5>2:::&:BB?BBB@@@@BB@E@CC?BDE?CBBBCLBCCCBBBCCCB@BB@@=@???AA??=@?BBA?BC@@@BB>@C???@<??:??C=AAAAA8733/3;ACD2AA>A>>:@?8:8>@=@BBA>A@CABBB>AAA@B?;7;<@CB9>AA>ABBBBBBDCAA899BB@==;;;===<=9=>?>>:;;;;173;5557
@ATNG8:03121:02580
GATGGTAGAGAGAGCTCTCTCATCGTACTCATTCGTTTCGGAAGAGACAGGTACGTTAATAGTTAATAGCGTACTTCTTTTTCTTGCTTTCGTGGTATTTCTTGCTAGTTACACTAGCCATCCTTACTGCGCTTCGATTGTGTGCGTACTGCTGCAATATTGTTAACGTGAGTCTTGTAAAACCTTCTTTTTACGTTTTACTCTCGTGTAAAATCTGAATTCTTCTAGAGTTCCTGATCTTCTGGTGTCGTCTATCATGTACTACCATCGAATGAGGTTAGTCT
+
BB@@<@=@BDA@ADCAABCFHBBBFAABCFAA?@BBC?CB@C>@@DBDDD?AABBB@C?BABC?C@CCB@??BBE@CCCCC3CD>B:993;@?@;?989,:?9::888708BC>??==8===;?<?BA@@>>>=DAAA:?>>>==??AAAA@@@AA<@;:8;D<A<????@@@<=8=>>>=3=:=:====</8:----)------9997866'2777=6=45807;=788<;A;?A;;;B7;;@<>99===///===AAAA>>>;7==888166==5838@@<=
@ATNG8:03126:02609
GATGGTAGGCGACATACATACGCGCCAGAAGATCAGGAACTCTAGAAGAATTCAGATTTTTAACACGAGAGTAAACGTAAAAAGAAGGTTTTACAAGACTCACGTTAACAATATTGCAGCAGTACGCACACAATCGAAGCGCAGTAAGGATGGCTAGTGTAACTAGCAAGAATACCACGAAAGCAAGAAAAAGAAGTACGCTATTAACTATTAACGTACCTGTCTCTTCCGAAACGAATGAGTACCTCTCAGACGCTCGTCCTACCATCGAATGAGGTTAGTCT
+
4444045=8<;;;<<>>==>669B@=@;B;969==>5>;@>;?@AA<A?9>9<<=;;;;;.;?ECDFGCCAAAD>CD;;;;;*;@>B5<;;*:@?=AABBBAA@G@D>AA?BBC@BBBBBCBBBCDB<=;DCAC@AA@A;;;AAAA?B;@00,0<;;>=?@?CBBCCD@BA?A@A=A@@>>5;00)0;;;:,:;5;;;;;9;670567778;>:?>;;;?AA@@@@A?C@CDD>CAA=??@AABB?BCCBABCBBBCB@;;;><=8=<=??:==>@;?;>BBAA
@ATNG8:03132:02568
GATGGTAGACATATCGTATCTCTGTACTCATTCGTTTCGGAAGAGACAGGTACGTTAATAGTTAATAGCTTACTTCTTTTTCTTGCTTTCGTTGGTATTCTTGCTAGTTACACTAGCCATCCTTACTGCGCTTCGATTGTGTGCGTACTGCTGCAATATTGTTAACGTGAGTCTTGTAAAACCTTCTTTTTACGTTTAACTCTCGTGTTAAAAATCTGAATTCTTACTAGAGTTCCTGATCTTCTGGTATACACACTCGCTCGCTACCATCGAATGAGGTTAGTCT
+
A@?;?B=CBBBBBAFCCCCCBCCCC;<:CCC@CCCG?::9:???555::6<AAAB?C797;=8>@CC@BA=>;;658:::*5539>:81800)/)//74;>9==BCCB>BEC@@ABB@ACB<?=???8939:7:@BB7=<===C@>=>A@<=::94///(//(/5;;A>><>>>:>=AAB5?5;188A@A/?>AAD5838A;;;>>::18988(8888;7;7::,//;;;;@@<B;AAAB==:=@@>?;;;BAA>>>>>>A@@@AAB<@666<9/--=4=-33--/
@ATNG8:03132:02606
GATGGTAGCGCGACGAGCGTAGACCCAGAAGATCAGGAACTCTAGAAGAATTCAGATTTTTTAACACGAGAGTAAACGTAAAAAAGAAGGTTTTACAAGACTCACGTTAACAATATTGCAGCAGTACGCACACAATCGAAGCGCAGTAAGGATGGCTAGTGTAACTAGCAAGAATACCACGAAAGCAAGAAAAAGAAGTACGCTATTAACTATTAACGTACCTGTCTCTTCCGAAACGAATGAGTACTGCGTCTCACTCTCGCCTACCATCGAATGAGGTTAGTCT
+
9;@=7;;BBBDDCCCCCCBB@@?BE>BBB?A@BCBB?C?CBC@@?E?CB?C??????AAAA(A=AB??@BBBCDF=:9;AAAAA)AB@B5;;;.;@B>BA@@BAA;;5;>;;5;@@69:BBCABADCCBBBB::2:@::5:BAAAC@?;@>BAA?ACCBBACC@CCAAAB?BC=AAB?BBBAC>>974;;;==.=A=A888BBBBB<@=@@@C=B<A>BBC?BBBBA@?=??BCC>BBB?BBBBBCAAAAFBAAAAAACBCCC?CCC?CBAAA=@@??<?=ACCAA
@ATNG8:03134:02591
GATGGTAGCTCTGCTCTGACTCTCGTACCATTCGTTTCGGAAGAGACAGGTACGTTAATAGTTAATAGCGTACTTCTTTTTCTTGCTTTCGTGGTATTCTTGCTAGTTACACTAGCCATCCTTACTGCGCTTCGATTGTGTGCGTACTGCTGCAATATTGTTAACGTGAGTCTTGTAAAACCTTCTTTTTACGTTTACTCTCGTGTTAAAAATCTGAATTCTTCTAGAGTTCCTGATCTTCTGGTGTCTGATCTTTATCACTACCATCGAATGAGGTTAGTCT
+
@@?<?BCCBBCBBAAAAACBCBCBAABB=@@<@AAC?CB?B@?@@CCCC?BBABB@C>@8:9@C?BABBBBBBB?B@AAA2==:=9990<A@@=AAB=AA?AA>CCB;@????AAA<ACD<A<@@=;:;;==BBCB7;;@@>>>==AAAA>=<<59;::=<8==@??AA@@@A=@>>>=2=7:7999::+:AAAB:A:::>@AAAA<A@@A/A==;C=D;><:==AA=>?<@<?A@@==:><A<>>>@@@@B>>>9>@AAA@@>;>>?@?<>>>@:>;>>>AA
@ATNG8:03135:02577
GATGGTAGGCACTGCGCACACATCCCAGAAGATCAGGAACTCTAGAAGAATTCAGATTTTTAACACGAGAGTAAACGTAAAAAGAAGGTTTTACAAGACTCACGTTAACAATATTGCAGCAGTACGCACACAATCGAAGCGCAGTAAGGATGGCTAGTGTAACTAGCAAGAATACCACGAAAGCAAGAAAAAAGAAGTACGCTATTAACTACTAACGTACCTGTCTCTTCCGAAACGAATGAGTACGAGAGAGCACACGTGTCTACCATCGAATGAGGTTAGTCT
+
;<<=9=<A65555<556=>CCBBBB=AAB>@@?A::4:=<==666?;>>9>:=A899DDC2D>::9A@?@@999+97959;9(;=7<8<>>0==<666554;;;;7:7::5:=?9=???ABBDGGBBBCBAA@CCCC;;:BBBBCF?B?B@@<@AAAAABA>AADCBB?BC=>>?>A@=??877:6779999%9<98867<<>=>;>9<<>>?@<=<A@@=@BBBCBC@D>BAC>BBB>BABBABBB@@@=:;>BBA@A>=>@@>><>>>>?<@@::7;:=A??@
@ATNG8:03138:02609
GATGGTAGTCTCAGATAGTCTATAGTACTCATTCGTTTTCGGAAGAGACAGGTACGTTAATAGTTAATAGTCTGTACTTCTTTTTCTTGCTTTCGTGGTATTCTTGCTAGTTACACTAGCCATCCTTACTGCGCTTCGATTGTGTGCGTACTGCTGCAATATTGTTAACGTGAGTCTTGTAAAACCTTCTTTTTACGTTTACTCTCGTGTTAAAAATCTGAATTCTTCTAGAGTTCCTGATCTTCTGGATAGCGACGCGATATACTACCATCGAATGAGGTTAGTCT
+
?:458<<=CBBBBGBCBBBBBCCBCCECCBBB@CBBCB;BC@C@ABABBBB@BBBBB@C7:95830*000////88<<8;@A??1A@>B=CC>859@=@??;>@-00/>>@=ABC::9BB?BBB?B?DCCCCCCC@CBCC?CCCBBBBBBBBA@@@@=;@@@=@D>A>B:;;BBBFD@BBBCC7A;@>;<;;<*;AACC=CCBBBBBB@@4;9;:*:;;9CACADD@CCCCF@@?@@LCCCDC?AAB?BBBBB;<;BCDCCDDBCB;;9;CA@A?:;=FAC@FCD;;
@ATNG8:03140:02591
GATGGTAGAGTATCATGTGTATCTCCAGAAGATCAGGAACTCTAGAAGAATTCAGATTTTTAACACGAGAGTAAACGTAAAAAGAAGGTTTTACAAGACTCACGTTAACAATATTGCAGCAGTACGCACACAATCGAAGCGCAGTAAGGATGGCTAGTGTAACTAGCAAGAATACCACGAAAAGCAAGAAAAAGAAGTACGCTATTAACTATTAACGTACCTGTCTCTTCCGAAACGAATGAGTACGTGTGACGTACGTGAGCTACCATCGAATGAGGTTAGTCT
+
4444.44<:<=<A;?955>@>>ABB>B<>5:9:<>DAD?BBDDBBB@BB@B@CDCCCDDE3C@AAACBBCCCCC>BBCCCCC0;;6;=BAB;CCB?BBAAACDDF=?=?B@BBB?BB99;@@BBCCA@AB@@=@BBB>A@@?@?A@=A?C;;6;A@@@AAA@CCCCCC?BB?BBB?AA999:+::929<<<<,;:/5225?@?AA=@<>>>?;>:??AAA?BA;;;BC?C?:;;0:::4:9:?ACB????>@A;;;@@@@:::CAA>B???A4::??:?>AA?@>
@ATNG8:03145:02572
GATGGTAGTCTCAGATAGTCTATAGTAACTCATTCGTTTCGGAAGAGACAGGTACGTTTAATAGTTAAATAGACGATAACTTATTTTCTTTGCTTTCTGTGGTATTCTTGCATAGTTACACTAGCCATCCTTACTGCGCTTCGATTGTGTGCGTACTGCTGCAATATTGTTAACGTGAGTCTTGTAAAACCTTCTTTTTACGTTTACTCTCGTGTTAAAAATCTGAATTCTTCTAGAAGTTCCTGATCTTCTGGATAGCGACGCGATATACTACCATCGAATGAGGTTAGTCT
+
7799397055;<:>996<655;4////)/77785:<::3//)/5///////)444999085:888-44)4///////83891////&39;08788/----606-3,/6(/////66088888835.25749,6655555949944.6::;;;4959:8;;:::6566:>>;?5>>5555:;<7<4444&4.4644444$44<<<4=554995555.5555$5<;;;7;8=?9977//)/;396;=A??@799A<@@@A9999;@ABBBBBACCC?@???>;=>=?9=.55@@@
@ATNG8:03147:02571
GATGGTAGATACTCGCTGAACACCCAGAAGATCAGGAACTCTAGAAGAATTCAGATTTTTAACAGCGAGAGTAAACGTAAAAAGAAGGTTTTACAAGACTCACGTTAACAATATTGCAGCAGTATCGCTCACAATCGAAGCGCAGTAAGGATGGCTAGTGTAACTAGCAAGAATACCACGAAAGCAAGAAAAAGAAGTACGCTATTAACTATTAACGTACCTGTCTCTTCCGAAACGAATGAGTACTACTCTCAGAGACACACTTACCATCGAATGAGGTTAGTCT
+
<944.555<;===666;;>9>===6<>>7;=>@::29199==>>D:B=9@>ACCC????0=9<000/668:<<<13333333$3828-333&33339;88899//*/6;;899A9>@?=B>AA000AAAACBB?;;9=8=9999::A;B>;;:05?>>AB8957@==9A174=:>:58//.;.5./(/5555'292:777999:@9=8<=>>8=8==A@@=@CCBAAA6:3:=@9@??<?EBBD:::??BBB@@=;0//665/2,2</75533(./776<8<<<<<
@ATNG8:03153:02562
GATGGTAGAGAGAGCTCTCTCATCGTACTCATTCGTTTCGAAGAGACAGGTACGTTAATAGTTAATAGCGTACTTCTTTTTCTTGCTTTCGTGGTATTCTTGCTTAGTTACACTAGCCATCCTTACTGCGCTTCGATTGTGTGCGTACTGCTGCAATATTGTTAACGTGAGTCTTGTAAAACCTTCTTTTTACGTTTACTCTCGTGTTTAAAAATCTGAATTCTCTAGAGTTCCTTGATTCTTCTGGGCTGCGCTGATTATGCACTACCATCGAATGAGGTTAGTCT
+
<</505=<<BC@BAB966;;;9<:A;669<<A=@@DC?BCC?@?@A@;0-0;>00+/69:;A<@:;@DCE?@8B7BB>==+77/3677/5>;>*000)/606//(/32177>::?AA=686=@<?>>>>>>=9====-//:8=:8:==>==;;;;/75<9@@<@=>;;;>>@@A9<<<;=-<1:4:;===.=<98818;9/-,,,,-2,2666(6-/-7274//-66-/.<38384=:;5;<7333=4----6699==8=9:::///95888>?8<89707263333
@ATNG8:03106:02642
GATGGTAGCGCACACATAGACAGTACTCATTCGTTTCGGAAGAGACAGGTACGTTAATAGTTAATAGCGTACTTCTTTTTCTTGCTTTCGTGGTATTCTTGCTAGTTACACTAGCCATCCTTACTGCGCTTCGATTGTGTGCGTACTGCTGCAATATTGTTAACGTGAGTCTTGTAAAACCTTCTTTTTACGTTTACTCTCGTGTTAAAAAATCTGAATTCTTCTAGAGTTCCTGATCTTCTGGAGATACACATGATACTCTACCATCGAATGAGGTTAGTCT
+
:;;=:>;<@CCDBBCCC@AA@@CCCCCCCB?BAAA<AB@DA@@ADDCC@CDDDF@C@BBBB@CBCDBBBCBBB6;;???,@@<@@CC>@@A@;ABA<AC@DECCCGACCAAA@BD?BCB@C@CCCCECCC@DDDB@C;;;B;;;BDCBCA@?=:?>?;=?8<887:==9=@@459@@@+@2916@BBB0==99:,9=@@B@B@>@4;:;:;#:=>@@:D>@@@B@@@A9949=?@@AAA@CBC@BAAAB@CCC@AABBAAACBB@;::BB??@;;7;=ABCAA
@ATNG8:03117:02650
GATGGTAGAGTATCATGTGTATCTCCAGAAGATCAGGAACTCTAGAAGAATTCAGATTTTTAACACGAGAGTAAACGTAAAAAGAAGGCTTTACAAGACTCACGTTAACAATATTGCAGCAGTACGCACACAATCGAAGCGCAGTAAGGATGGCTAGTGTAACTAGCAAGAATACCACGAAAGCAAGAAAAAGAAGTACGCTATTAACTATTAACGTACCTGTCTCCTCCGAAACGAATGAGTACACATCGTCGTGTCGTGCTACCATCGAATGAGGTTAGTCT
+
::=>;>==CCCC>>C>AA@BBA@@B=AAA?BACC@@=@?BBCEEBB@BB>B@@@ADDDEC5C@CCCBBCB;:;A9@?;;;;;$99493:==4=@?7;ACBBAA::69<@@=@@A=@@CBCCBBCCGCCCCBA?CCDC=@@CDBBBB=A=@;;7;BBBCBBBADBCAAA?BC?888?BBBBB=B994:>>>?.<<49757?@AAD<@;@@@@<@<@@CAA?ADCBBB@CGACCC?CCC>AABCBBBBAAAAAAAB@@@DB;;;BCB>A@????9::A=A=AACA?
@ATNG8:03120:02635
GATGGTAGCAGACGTGACAGAGCGCCAGAAGATCAGGAACTCTAGAAGAATTCAGATTTTTAACACGAGAGTAAACGTAAAAAGAAGGTTTTACAAGACTCACGTTAACAATATTGCAGCAGTACGCACACAATCGAAGCGCAGTAAGGATGGCTAGTGTAACTAGCAAGAATACCACGAAAAGCAAGAAAAAAGAAGTACGCTATTAACTATTAACGTACCTGTCTCTTCCGAAACGAATGAGTACGATAAGAGAGCTCTCTCTACCATCGAATGAGGTTAGTCT
+
::;=;??CB=BB=<<<<<AACBBBE?BBB?BBB@@@;?;???997@>BB@C>>>>><AAC2B?BBBBBBCCDDD=?;ADCDD5CCAC@CCC:BCC?CAABBBBCD@A?AF@DCB9:9?@@BCECCCCBBDBB@BCBB@BBA?BB@@<A?BAA?ACBCBBCB@BBBBC@:>>90009==0999+::99888775$5:7<555>>AA@<A=??>>;?;@>CBCACCCBBBB@B?BCD>BAA?AAABBBCBBBC?BBBB@@@@>?>?668>DDB==:=@@@=A=?BBBB
@ATNG8:03130:02616
GATGGTAGTGTCATATGAGAGTGTGTACTCATTCGTTTCGGAAGAGACAGGTACGTTAATAGTTAATAGCGTAACTTCTTTTTCTTTGCTTTCGTGGTATTCTTGCTAGTTACACTAGCCATCCTTACTGCGCTTCGATTGTGTGCGTACTGCTGCAATATTGTTAACGTGAGTCTTGTAAAACCTTCTTTTTACGTTTACTCTCGTGTTAAAAATCTGAATTCTTCTAGAGTTCCTGATCTTCTGGGATGTGTGCGCAGTGCCTACCATCGAATGAGGTTAGTCT
+
<=@B@CCCCDCBB@>CCCGBBCBBBDBAAB@@>@CBC?BB?B?;;9@;;;2999995:8=@@A4;5:>=7;//)/9278:::'///(4:<<25545.59=9;?;AABBCM@EBBCDDCC@BBB@D?CCCCBBBB>BAA@@CBCBBAA@BBBBCCCCC@;;<@CC?B?AAA<;;BAC@CBBDC7A<@5;;;;;*;;@@A<B:;:@@A?;@.9599(9==?B?C@CC?BBB;;;D>B?BBFEDD?D;;;0;;;;<AABBBCBBBA?@CC?CBCCC@CC;;;:?ACBAA
@ATNG8:03133:02613
GATGGTAGTAGTACACTAGTCATACCAGAAGATCAGGAACTCTAGAAGAATTCAGATTTTTAACACGAGAGTAAACGTAAAAAGAAGGTTTTTACAAGACTCACGTTAACAATATTGCAGCAGTACGCACACAATCGAAGCGCAGTAAGGATGGCTAGTGTAACTAGCAAGAATACCACGAAAGCAAGAAAAAGAAGTACGCTATTAACTATTAACGTACCTGTCTCTTCCGAAACGAATGAGTACGTGTGACGTACGTGAGCTACCATCGATGGATCTGAGTCT
+
A<=>?CBCCCCCCCCCBBBDCCCCC@CBC@BBBCCCABGDCCABAD@BB?B?@@@BAAAA2C?BBBBBBABAA@9==;;;;;*;C?DACDEF5CCCAIBBBBBBBD>A>;;6;BA=@A??@ABBDCAAACAAB@CCEC?BBA@A999=A?BBB?CBCBCCCC?DDCBBA?CC?AAA?BBBBF=@==988889(8<7:;;;>===@<@<??@A=C=A=BAC?BCBAAAF@C@BA@8@9:4:?A???AAABBBCCCAA???AAAABCC????@BED?BABAB>>:::
@ATNG8:03134:02655
GATGGTAGCGCGACGAGCGTAGACCCAGAAGATCAGGAACTCTAGAAGAATTCAGATTTTTAATACGAGAGTAAACGTAAAAAGAAGGTTTTACAAGACTCACGTTAACAATATGCAGCAGTACGCACACAATCGAAGCGCAGTAAGGATGGCTAGTGTAACTAGCAAGAATACCACGAAAGCAAGAAAAAGAAGTACGCTATTAACTATTAACGTACCTGTCTCTTCCGAAACGAATGAGTACGTGTGCGACGTGTCTCCTACCATCGAATGAGGTTAGTCT
+
59?<5:9>::>>;<>>>@><<=AAA6==@8=<?>>>7:8<==<=5978A?A>=>===BBB1B=?><;@@@@ABC>?>@A@@@,00,/)///,/<>:@@BB=BBBD@A=??<@000>>>ABBCCCCDCCBBB@CBBB?BC@@@A@@<A=A;;6;C@@@CBC?BDFEAA=AB>???>AABBA;@9918:998)7;6<:>A<==>>:?;>>>?7;7;ABBA>AC@@?BA>A?A@@:@??:9:9>@>@000@:;69;;==>AAA<@@A=;;;;;=@?@B7;5;?998
@ATNG8:03136:02639
GATGGTAGCTCACGTACGTCACACGTACTCATTCGTTTCGGAAGAGACAGGTACGTTAATAGTTAATCGTACTTCTTTTTCTTGCTTTCGTGGTATTCTTGCTAGTTACACTAGCCATCCTTACTGCGCTTCGATTGTGTGCGTACTGCTGCAATATTGTTAACGTGAGTCTTGTAAAACCTTCTTTTTACGTTACTCTCGTGTTAAAAATCTGAATTCTTCTAGAGTTCCTGATCTTCTGGACGACCGCACTGACACTACCATCGAATGAGGTTAGTCT
+
45;;045::556;;==666==;:;AAADBB;<6;AA@;AB>BACCBBB<;9;CAAA?A>@AAA<?;@A@?>:A8>>@<@+@@=AAAA9>7736?BB>BB<>;@@;;6:;79=>BC=?BD@D=@@96555;2>>AA7;;????>@A:;7788==<828:?A6B6:;@AA@@>>89:::;,93=:=???>/>>6616///;55;>B<@@@>*85533,3,33,3<9878@7?;?@BBAA788A?@:877-22557552225596999;;055775:6558@=
@ATNG8:03139:02633
GATGGTAGCGCACACATAGATACAGTACTCATTCGTTTCGGAAGAGACAGGTACGTTAATAGTTAATAGCGTACTTCTTTTTCTTGCTTTCGTGGTATTCTTGCTAGTTACACTAGCCATCCTTACTGCGCTTCGATTGTGTGCGTACTGCTGCAATATTGTTAACGTGAGTCTTGTAAAACCTTCTTTTTACGTTTACTCTCGTGTTAAAAATCTGAATTCTTCTAGAGTTCCTGATCTTCTGGTATGACTAGTGTACTACTACCATCGAATGAGGTTAGTCT
+
894405<>CBDCBBBBBBBCBBBABA@::<>@=:;;E=CC@C@:9:BBBA=ABA@A=@=ABA?<@<@AABB;;;D?A@EDC0;:88=@A9@?@C@BCFACC@CBBCCC?BCCCDDCC?CCC?C?CCCCAAAC@CBCC?BAAADBBBCCBBBBAAD?CBB?BC@D>A@BBABFCB>@ADED9@=@=AAABB2BCCCF;::CBBBCBBA<@@@@0@BBCC@C@DDABBBBBBB@B@CBABDD?B@B>ACA@ACCCCCCDCCBCCDDC?BBBBB>BBA@>@?AB@A@
@ATNG8:03142:02617
GATGGTAGCTCACGTACGTCACACGTACTCATTCGTTTCGGAAGAGACAGGTACGTTAATAGTTAATAGCGTACTTCTTTTTCTTGCTTTCGTGGTATTCTTGCTAGTTACACTAGCCATCCTTACTGCGCTTCGATTGTGTGCGTTCTGCTGCAATATTGTTAACGTGATTCTTGTAAAACCTTCTTTTTACGTTTACTCTCGTGTTAAAAATCTGAATTCTTCTAGAGTTCCTGATCTTCTGGGATGTGTGCGCAGTGCCTACCATCGAATGAGGTTAGTCT
+
<@@@>@DCBB>AAACIA@BCCCCCCCCCCCCC?CCCF>BB@C@BBABCBB@BD@@??B@CCBA=A?ABBBBA@AB@BBBBB2B@?BBCC>ACBB>ABC@BC;>>BBCB@BA?AAA><7<AA;@;@>>=>>=?:@?AD8::@:::;>;>>>>;;;?;??@=@B<@<>>>=>=<@A8;;ABB3>8<6;;;<<.<A;;;1866///777;76@@@,=///=6=6;;8;??>;;;=B<B;;;;;;<<==6<///=66;>>>>==:177717766;5:9==8=8=?>;=
@ATNG8:03142:02620
GATGGTAGTGTCAGGTGCGCGTCGTCCAGAAGATCAGGAACTCTAGAAGATTCAGAATTTTTAACACGAGAGTAAACGTAAAAAGAAGGTTTACAAGACTCACGTTAACAATATTGCAGCAGTACGCACACAATCGAAGCGCAGTAAGGATGGCTAGTGTAACTAGCAAGAATACCACGAAAGCAAGAAAAAGAAGTACGCTATTAACTATTAACGTACCTGTCTCTTCCGAAACGAATGAGTACTACTCTCAGAGACACACTAATCGAATGAGGTTAGTCT
+
4<44.544<;////)/7::;899///)///279////27277:----(---0557717999):7888<888:999(////:::)//5;)55)59<85656<<<=?8>75525<<7<=;:@DBBBBBBAD@@@@CAAA=@:9:9A>>8;:@00+0@>=??AB=A878>>8=>9<@:,33377)7<95<>?@@/<<455/...6694>;@@@@=C;AAB;:6::::977<>100;5:;>,//=88;@A<<<@???;@;97777:8828:5717777277=>AA?
@ATNG8:03142:02640
GATGGTAGTATAGAGCTCTACATAGTACTCATTCGTTTCGGAAGAGACAGGTACGTTAATAGTTAATAGCGTACTTCTTTTTCTTGCTTTCGTGGTATTCTTGCTAGTTACACTAGCCATCCTTACTGCGCTTCGATTGTGTGCGTACTGCTGCAATATTGTTAACGTGAGTCTTGTAAAACCTTCTTTTTACGTTTACTCTCGTGTTAAAATCTGAATTCTTCTAGAGTTCCTGATCTTCTGGGCAGACTCTCACACGCCTACCATCGAATGAGGTTAGTCT
+
<==>>A=DEEGAB<>>669@=@@@@A@ABABC@BBBC?AA?AA:::BBBA?BCBBB@B<@?EF@B?BBBBBBBBC<>>???.==<AAAA:>BBB?BA=9=>:8885>@<???>??CD>:;;:=<??@A>>>A=AB@@<@@>>77-,,,,,,*266(-.62662859=;;=>>>A<A==<;/:7:788888(9<333-37----7689-///(..//<6<28807>>>=>>=A<AAA@@@8==AA:@@@==>>>>@@@>>><>>@<><>=B;>>@A<@<@@@@A
@ATNG8:03143:02655
GATGGTAGACACGTGTGCTCTCTCGTACTCATTCGTTTCGGAAGAGTCAGGTACGTTAATAGTTAATAGCGTAACTTCTTTTTCTTTGCTTTCTGTGGTATTCTTGCTTAGTTACACTAGCCATCCTTACTGCGCTTCGATTGTGTGCGTACTGCTGCAATATTGTTAACGTGAGTCTTGTAAAACCTTCTTTTTACGTTTACTCTCGTGTTAAAAATCTGAATTCTTCTAGATTTCCTGATCTTCTGGCTCTCGTAGACAGATACTACCATCGAATGAGGTTAGTCT
+
:;;=?BBA@@;95;965599544999549:9=5:@BB;?@:@:;;8:?=?4883994=7;<;=8>88>;7777.395::==;'333(389;3433>:288848;43..).3:7@BBACCBB?BBA?B?BBCCBCCB?BBBB?BBBBCBBBBCBBBCBBD@BBB?BC@D?BBCBA@@CG@C;;;;.;=A<;;;;;*<BCCC?C;;;BBBAAA5<;<<*;AAAB@B>BE@BBB;;;A<A>ABBBBA<@;;8;CBBBCCCBCBCCCCCCCDC@@@ABB?C;;:?B>A@;::
@ATNG8:03155:02648
GATGGTAGCGCACACATAGATACAGTACTCATTCGTTTCGGAAGAGACAGGTACGTTAATAGTTAATAGCGTACTTCTTTTTCTTGCTTTCGTGGTATTCTTGCTAGTTACACTAGCCATCCTTACTGCGCTTCGATTGTGTGCGTACTGCTGCAATATTGTTAACGTGAGTCTTGTAAAACCTTCTTTTTACGTTTACTCTCGTGTTAAAAATCTGAATTCTTCTAGAGTTCCTGATCTTCTGGCTCTCGTAGACAGATACTACCATCGAATGAGGTTAGTCT
+
CABB@BBCCBBCCBBBBBBBBAA@@;;55<AA?:;;F?CEADA<;;CACC?AAA;;658<?@A=@?@BBBC@@@B<::;;;):;578<>5?;@=?BCC?DC;;;CCBF@CCCCCCCD?CCC?C>BBCCCCAA=ABBB@CBBBCBBBCBBABBCCC?ABA?BC@C?BBBBBCCCC@CCCCC8@;>9;::;:*;@BBB=BBA@AABCBD=AAAA,@BABCADAEFACBBAAAD?A>BBBAAA=@@B?BAAABCBBCCCDCCCBBCCC?CBCCC?AA::7:>ABBBB
@ATNG8:03107:02708
GATGGTAGCTATACGTATATCTATGTACTCATTCGTTTCGGAAGAGACAGGTACGTTAATAGTTAATAGCGTACTTCTTTTTCTTGCTTTCGTGGTATTCTTGCTAGTTACACTAGCCATCCTTACTGCGCTTCGATTGTGTGCGTACTGCTGCAATATTGTTAACGTGAGTCTTGTAAAACCTTCTTTTTACGTTTACTCTCGTGTTAAAAATCTGAATTCTTCTAGAGTTCCTGATCTTCTGGGATGTGTGCGCAGTGCCATCGAATGAGGTTAGTCT
+
@@9;05<@BBBBBCCICCCCDCCACBBBBBBB>BBBC=BB@B@BBBCBBB?BBBBB>B>AAA??A=A@@@ACBCC@????>2?B?BB@A7>B@@=@BC?CC<==>BBB@B@A=;;AA9>>?:@;??@>===>;ACAA7;=AA><;;<DB@A<>>B;::;=@@<A=@@?>>?BAA<>>>CB6B:<6<<:<:.89677.6-----799>8====.=?>>B=A=??<????@>><><??@@??:88;;4;///;86::9===;;7;?@@@<@?@@6;6;>=99
@ATNG8:03110:02696
GATGGTAGCCACACATAGATACAGTACTCATTCGTTTCGGAAGAGACAGGTACGTTAATAGTTAATAGCGTACTTCTTTTTCTTGCTTTCGTGGTATTCTTGCTAGTTACACTAGCCATCCTTACTGCGCTTCGATTGTGTGCGTACTGCTGCAATATTGTTAACGTGAGTCTTGTAAAACCTTCTTTTTACGTTTACTCTCGTGTTAAAATCTGAATTCTTCTAGAGTTCCTTGATCTTCTGGAGATACACATGATACTCTACCATCGAATGAGGTTAGTCT
+
;<=>9==C?:===>@CA@ACCCBBBC@@?BB?BBDD>CA?C?BBBBBBB?BBABB@D58:AC?C?ABBBCC>::7;CCAB/>><@>>>9>BBB?CCB<AA<>>><==:=??AAAAA;><>9>:?A??=<;?=AA=>076?@@;;:AB?>?<<;;6;<;8=?;?<@C?>>>B??:==>@@5@;>:;;:;:.;?<=>2666///:;9<0887)2:::;2707<2:?A@77717)/(/<<=>:;:<<?AAA@<=;@AA@@@@??@@A<A>>>@<:::@<A;>@>::
@ATNG8:03112:02677
GATGGTAGGCGACATACATACGCGCCAGAAGATCAGGAACTCTAGAAGAATTCAAGATTTTTAACACGAGAGTAAACGTAAAAAGAAGGTTTTACAAGACTCACGTTAACAATATTGCAGCAGTACGCACACAATCGAAGCGCAGTAAGGATGGCTAGTGTAACTAGCAAGAATACCACGAAGCAAGAAAAAGAAGTACGCTATTAACTATTAACGTACCTGTCTCTTCCGAAACGAATGAGTACTATGTAGAGCTCTATACTAATCGAATGAGGTTAGTCT
+
A5968=<<8@<<;;;555:555;;;6<>@<@CBA@@4949>??@@@<?7393//(//////$58>>@>>@@A=BA<@:;;AAA,@@=A5;;;&9@C8=B=@=9800+06;:6;?C?::8BCB@@BCCCCGECC@B;;;>A@@@CBCB6;8;;;5;AAABBAA>ABBBBB?AB>???=@@9939?<<=<=<=,=>:@?@@B>>>?=C<@@;;5;9==AAA@@;;;;CC6;;:CB9@:95:?ABBCCCBBABBBB>>?B@;;;??@;>===<?@@@=B=>B@??
@ATNG8:03117:02683
GATGGTAGGCGAGAGTGAGACGCAGTACTCATTCGTTTCGGAAGAGACAGGTACGTTAATAGTTAATAGCGTACTTCTTTTTCTTGCTTTCGTGGTATTCTTGCTAGTTACACTAGCCATCCTTACTGCGCTTCGATTGTGTGCGTACTGCTGCAATATTGTTAACGTGAGTCTTGTAAAACCTTCTTTTTACGTTTACTCTCGTGTTAAAAATCTGAATTCTTCTAGAGTTCCTGATCTTCTGGTGTCGTCTATCATGTACTACCATCGAATGAGGTTAGTCT
+
<>>;9<=C@@@@@@;CCCCCB@@=ABBBBBBA@A@@@;@C@C@BBBBCCB?BCAAA?C?CCAA?C?ABAAACBBB@BBBBB2AB@??@@7=A9:5:?C?CC=?@CB??<?=>=AAAD;A@@<@<@>>>@@?A;AAAA<@@@>>>=>>BA>=>?>>8888:??<@<>>>>>>>??<?@@@@6@<@;>>CAA.@A>>>5<>?999<<==<>EDD/A<==A<?<?@=@AAAA?A=A=>>>>::5:@A;=99997656=99>=AAAA@@;??@AA=>>>>;>;===A?
@ATNG8:03120:02678
GATGGTAGCACGAGTCACTCATATCCAGAAGATCAGGAACTCTAGAAGAATTCAGATTTTTAACACGAGAGTAAACGTAAAAAGAAGGTTTTACAAGACTCACGTTAACAATATTGCAGCAGTACGCACACAATCGAAGCGCAGTAAGGATGGCTAGTGTAACTAGCAAGAATACCACGAAAGCAAGAAAAAGAAGTACGCTATTAACTATTAACGTACCTGTCTCTTCCGAAACGAATGAGTACTGCGTCTCACTCTCGCCTACCATCGAATGAGGTTAGTCT
+
/0996:<C;96=<:9<///<979<<6;;<8=:<<66.57:444444.4:5:554445===+=9==:<;;::88858=@@CCC+9;292999&5<@9;A;=<<;;@@C@BB?@@?599A?ABBCCBCBBAB;;7;;;;?A:::?<<=8>8=::29?458::>?BA@===<A@?899799AAA8@?:5;=DDD/@@<99:;:9==>5:59?@@<@;>>B@@=@AAACBD@D9;:A9=994:@@ABB>>>CBBBBCCCBBBABB898=9==9886355=4949;:<;
@ATNG8:03122:02661
GATGGTAGACACGTGTGCTCTCTCGTACTCATTCGTTTCGGAAGAGACAGGTACGTTAATAGTTAATAGCGTACTCCTTTTTCTTGCTTTCGTGGTATTCTTGCTAGTTACACTAGCCATCCTTACTGCGCTTCGATTGTGTGCGTACTGCTGCAATATTGTTAACGTGAGTCTTGTAAAACCTTCTTTTTACGTTTACTCTCGTGTTAAAAATCTGAATTCTTCTAGAGTTCCTGATCTTCTGGACAGAGTGTGCAGATACTACCATCGAATGAGGTTAGTCT
+
BBA@?B@AABB;;6B:66;;A@BBB@@@ACCDACBBB>CE@B@BBBABBB9::BAB?C>A@BB?B?BBBBDBCBCB?BKDH1>8;A888,5>>><@00*0:5/0/.8959AAAAAAA<;;;<@<@@@>==>A<@@@A<@@A@@@===A@@@@@@@<:;;<@A<A=AAA>??>AA;>>ADD5B<<8;<;==/=A9;94998///=;;@<=>>>,=///=9=9;;6;>>>>>>=A>@@@@@B:==><???AB>>>>>>A???C???A=A???A;>><A<@9@???;
@ATNG8:03124:02669
GATGGTAGATATATGCACGCTCTACCAGAAGATCAGGAACTCTAGAAGAATTCAGATTTTTAACACGAGAGTAAACGTAAAAAGAAGGTTTTACAAGACTCACGTTAACAATATTGCAGCAGTACGCACACAATCGAAGCGCAGTAAGGATGGCTAGTGTAACTATCAAGAATACCACGAAAAGCAAGAAAAAAGAAGTACGCTATTAACTATTAACGTACCTGTCTCTTCCGAAACGAATGAGTACGAGAGAGCACACGTGTCTACCATCGAATGAGGTTAGTCT
+
;;==9<=BBCCBCCCBCCCBBBBBBACCC?BBB;;9?=9BBB@@?=7BB>B?@@?@>C>?+B=ABBBBBAABCC958;;;;;*:@;@?DCD;CBCACHCCBAB@@=@?AA>B:;6;;@@ABCCCCCCFBBB@;?=::4;@@>??:97;?BBB@BDCCCDCB?BBBCA@>AB?CBB:=>9999*99939@ABCC)AA=;878>AAAA;><>???<?:==;;;<@BAAAAA=@?@??9?AA<@AB9::CBBBBA@@@>>?ABDC???AA:=>==>===>@<?9<@@::
@ATNG8:03124:02703
GATGGTAGGCGACATACATACGCGCCAGAAGATCAGGAACTCTAGAAGAATTCAGATTTTTAACACGAGAGTAAACGTAAAAAGAAGGTTTTACAAGACTCACGTTAACAATATTGCAGCAGTACGCACACAATCGAAGCGCAGTAAGGATGGCTAGTGTAACTAGCAAGAATACCACGAAAGCAAGAAAAAGAAGTACGCTATTAACTATTAACGTACCTGTCTCTTCCGAAACGAATGAGTACTATGTAGAGCTCTTTACTAATCGAATGAGGTTAGTCT
+
;;<<8==B>;996A<<9665555=>7;<A8666<;95:8996>DCA?99496<>B;;;;;*;<ABBAA@A@@>=0=>99999$59499>?@2<<<9;@CBBBC;;9:?@@?ADC@BB>>@BA@@@BBB@B@B?@@?C>;<;@@@;95:=BBB@B@@?=@?@=@?????>BB>B@<6>=733(333437373'3;3::;@?99:<4927::<5:5=?BBBADBBBBBB?A?ABC>@A?>@@<:97===;AAAAB:477>>.52:>977773/./95:599879
@ATNG8:03131:02679
GATGGTAGTAGTACACTAGTCATACCAGAAGATCAGGAACTCTAGAAGAATTCAGATTTTTAACACGAGAGTAAACGTAAAAAGAAGGTTTTACAAGACTCACGTTAACAATATTGCAGCAGTACGCACACAATCGAAGCGCAGTAAGGATGGCTAGTGTAACTAGCAAGAATACCACGAAAGCAAGAAAAAGAAGTACGCTATTAACTATTAACGTACCTGTCTCTTCCGAAACGAATGAGTACTATAGACTATCTGAGACTACCATCGAATGAGGTTAGTCT
+
A@:526>>CDCCDBBBCCDCFEBBB?BEF@C@AA::7<?CBKDCCB>BA?B?AB98:BBB3C@BBCAAACCCDD>BA@A@@@,@A=A5;;;-;BB=CBBBCDJCB@C?CC?CCC>A@BBCCCFBBBCDBBBC?CCCC@A>>>?@AB=B@FBA?ABBABG??=?CC@>><?C?BBB?BAAAA8?:>988888(8=9=>>>AC>>><A;>>>B7:5:<A??<@@A@@AA<?=?@@9ABB?BBCCBCBAAAB???AAABBBAAABBBA?BBAAA@DDAA>A>ACA??
@ATNG8:03131:02707
GATGGTAGGCGAGAGTGAGACGCAGTACTCATTCGTTTCGGAAGAGACAGGTACGTTAATAGTTAATAGCGTACTTCTTTTTCTTGCTTTCGTGGTATTCTTGCTAGTTACACTAGCCATCCTTACTGCGCTTCGATTGTGTGCGTACTGCTGCAATATTGTTAACGTGAGTCTTGTAAAACCTTCTTTTTACGTTTACTCTCGTGTTAAAAATCTGAATTCTTCTAGAGTTCCTGATCTTCTGGGTCTACGCTCGTCGCGCTACCATCGAATGAGGTTAGTCT
+
?@B>@CCG@CBAA@?;AAACBCBBBBBBBB@@=@BCC>BBAD>@@?BCCB?BCBBB?B?BBCC?C=A@BBCBAA@>ABCCC1??==>BD;AC==:<@?:?A>@AABAA;?>AAA@AA:@@A8:6:>@???@@<@@A@>>=>=A@???BDA?@???<>?>=AA<@<@?@???B;;7;>BBB5@:=9=>AAA/AAAAA:AA>:::=;=>;?A?A/@>>>A=B=>>:?AA@>>@<A<>>>@<=:>@@A:A<;=>>>>?@?==99666=7====B8>>AD;>;>>B@@
@ATNG8:03132:02693
GATGGTAGCGCGACGAGCGTAGACCCAGAAGATCAGGAACTCTAGAAGAATTCAGATTTTTAACACGAGAGTAAACGTAAAAAGAAGGTTTTACAAGACTCACGTTAACAATATTGCAGCAGTACGCACACAATCGAAGCGCAGTAAGGATGGCTAGTGTAACTAGCAAGAATACCACGAAAGCAAGAAAAAGAAGTACGCTATTAACTATTAACTTACCTGTCTCTTCCGAAACGAATGAGTACGTGTGCGACGTGTCTCCTACCATCGAATGAGGTTAGTCT
+
55<<8<>AAABB@CCCBBBBBCCCK?CBC@CCCC@@>@?BCDBCBB@B@=A<000;;@@@0@=DCBCBBBB999+8<?AAAA2AB=A;AAA8ACC@CCBBBIGDD?B?BC?BAB=??AABBCHCFCCCCBBB@BCCB>AABCDCBB?D@CBA>ACCABBBB@BCBBBB?BC?BAA<??AAA;??;7=>>>?/>A=?;;<BBA??7;7;A?@<>;?D=@@8;;==A@@;>9888-7>A8==@?>>=888===>?:;;>===@<???<A>::=9///=7<7<=7;;
@ATNG8:03136:02688
GATGGTAGCACGAGTCACTCATATCCAGAAGATCAGGAACTCTAGAAGAATTCAGATTTTTAACACGAGAGTAAACGTAAAAAGAAGGTTTTACAAGACTCACGTTAACAATATTGCAGCAGTACGCACACAATCGAAGCGCATTAAGGATGGCTAGTGTAACTAGCAAGAATACCACGAAAGCAAGAAAAAGAAGTACGCTATTAACTATTAACGTACCTGTCTCTTCCGAAACGAATGAGTACTGCGTCTCACTCTCGCCTACCATCGAATGAGGTTAGTCT
+
>?@=:BCCD@A@EGFBCCCDB@AAC:BBC@;;<HCC@BAECCAAAG@BA?B=@??@?CCC3B>??<???@ABBB9?7;5:::(45058>=>2B;;6666>BA@AA<@<@A=@AA788BBBBCBBAACCBC@@<@C::8;@C@??=?@B?BBC@AAA@@A>>9>BBACC?BB?AAB?AA9:9,5<>9<=>=>.;A>B>??FCCBB?B>BBBB?B?BBBBB?BBBAABB?A:===7=@A?AAAC@>?BBCCDAAABB<>?>>>;>>@;@<>=@:<=::5;:;9;=?
@ATNG8:03136:02695
GATGGTAGCTATACGTATATCTATGTACTCATTCGTTTCGGAAGAGACAGGTACGTTAATAGTTAATAGCGTACTTCTTTTTCTTGCTTTTCGTGGTATTCTTGCTAGTTACACTAGCCATCCTTACTGCGCTTCGATTGTGTGCGTACTGCTCAATATTGCTAACGTGAGTCTTGTAAAACCTTCTTTTTACGTTTACTCTCGTGTTAAAAATCTGAATTCTTCTAGAGTTCCTGATCTTCTGGTATGACTAGTGTACTACTACCATCGAATGAGGTTAGTCT
+
:<==:==CC==BBB;66;;<<=<:;;546=6519BAB=@@;<6:4:95?;7<<473-3-33:<7<9<=B???>8>=CDDCD2CB<?8555&28<98>8909@9??BBDD<?;=;:8>D8<==:=:>>>;;;==8=>>A7;;BAAA<756<<<>@@9=;;8<<@A9CCBBCCBBC@ABADD<E@G@CEDDD5DDCCC>IAAACCAABB@BDDC5C;;;EAE@CC@BCBDC@@=@6;9>@@A>@@B?BBBBBBAABECFFEAAA;;;?;;;BC@BBAA<@<=?@@@
@ATNG8:03137:02671
GATGGTAGGCACTGCGCACACATCCCAGAAGATCAGGAACTCTAGAAGAATTCAGATTTTTAACATCGATAGTAAACGTAAAAAAGAAGGTTTTTACAAGACTCACGTTAACAATATTGCAGCAGTACGCACACAATCGAAGCGCAGTAAGGATGGCTAGTGTAACTAGCAAGAATACCACGAAAGCAAGAAAAAGAAGTACGCTATTAACTATTAACGTACCTGTCTCTTCCGAAACGAATGAGTACTATAGACTATCTGAGACTACCATCGAATGAGGTTAGTCT
+
:@::7;=>;=5556999:555955505::7<<<<;;7;9<:?00/?7;;6=649333333$328:9;::943739133333333#37,3,3888'98828??@ACC??=;<@D>777;>>AACCCCBDCCCCCBB?BCCC=AAAABBBC?B?A@@<@BBAABBB?BCCCBB?BB@CCC?AA;;;1;;:7=CBBB/BB=A;:;AAA@@<@<>>??7:36:<00+0==@@BB?B?BCE>C??<@CBBCBB@@@DA@@???BBB???BB@B?CCAAB?BBAA>A?ABA??
@ATNG8:03143:02703
GATGGTAGCTCACGTACGTCACACGTACTCATTCGTTTCGGAAGAGACAGGTACGTTAATAGTTAATAGCGTACTTCTTTTTCTTGCTTTCGTGGTATTCTTGCTAGTTACACTAGCCATCCTTACTGCGCTTCGATTGTGTGCGTACTGCTGCAATATTGTTAACGTGAGTCTTGTAAAACCTTCTTTTTACGTTTACTCTCGTGTTAAAATCTTGAATTCTTCTAGAGTTCCTGATCTTCTGGGCAGACTCTTCACACGCCTACCATGAATGAGGTTAGTCTATAC
+
8>@A9==BA@<9559;666@BBBB@AABBBBB?;;;@;@C?B@CBBCBBB@BCAA@@B@BBBB=?=AAABBAA@A<@@@@@2@A=AA>>9>CBB>BAA<@A5:9?>=?;?>>>@?>>::;:8=8;?@@856;;@@@B5:;<765;??>?@@9:9:29797;>6<9<???=<===:<==DD3?<?;>?@@A/A@ABB:C>=::;:8:<1888)8::3:A<A7666=///66;9@7;;>;6713337.7-,,66---/===:9:///<9::::4::==4967765*((((
@ATNG8:03153:02691
GATGGTAGCAGACGTGACAGAGCGCCAGAAGATCAGGAACTCTAGAAGAATTCAGATTTTTAACACGAGAGTAAACGTAAAAAGAAGGTTTTACAAGACTCACGTTAACAATATTGCAGCAGTACGCACACAATCGAAGCGCAGTAAGGATGGCTAGTGTAACTAGCAAGAATACCACGAAAGCAAGAAAAAGAAGTACGCTATTAACTATTAACGTACCTGTCTCTTCCGAAACGAATGAGTACCTCTCAGACGCTCGTCCTACCATCGAATGAGGTTAGTCT
+
>@?<>ABBBDCDCCCICCCCDCDBB?BBBACCC??A@B@BBBABBC?BB?A??>@??DDD2D@CBBBAAABCCD>==BBHEE5AA?A@CFC<GGK@CBBCCCA@@=@?@B@BBB?BBAABBBCJDBBBCBCB?BBCC?AAABBBBB>C?C@@>@CCCBCCC?BBCAAA?BB?BBC@CFBB@;>98189888(8@9>===BBBAA;A<AAAB:>:=?BA@=@AAA?AA?B?BBD>B??<?AADCCD?AAA@@<AAAA?A?>?;??A;A?===;@A=<8>:>BAAA
@ATNG8:03153:02707
GATGGTAGTGCGTGAGAGAGAGACCCAGAAGATCAGGAACTCTAGAAGAATTCAGATTTTTAACACGAGAGTAAACGTAAAAAGAAGGTTTTACAAGACTCACGTTAACAATATTGCAGCAGTACGCACACAATCGAAGCGCAGTAAGGATGGCTAGTGTAACTAGCAAGAATACCACGAAAGCAAGAAAAAGAAGTACGCTATTAACTATTAACGTACCTGTCTCTTCCGAAACGAATGAGTACACAATCGTCGTGTCGTGCTACCATCGAATGAGGTTAGTCT
+
;45<5::A>?BBBBCCCCFBBAA@C>CDD:BA>A>>?C?CCCAA>B@BB?A=A???<<<<$808?=>?A@@??=.7794444$4939499;0;>?:>B=CECCDE@B?BA?AAA?ABBBB@AAMGCABBBBB?BBAB?BABB???C?C?BBB@CAAAAA??=?AA?9939@;@@@<@>><<6<;;5;7777(7:49666988=?<?=@A;;8;=AACCC@CBAA;;93:3900+0::6///::999//*///;77///9>//7>=?1/////)/8883839:<73
@ATNG8:03109:02740
GATGGTAGTGTGTCTCTGAGAGTAGTACTCATTCGTTTCGGAAGAGACAGGTACGTTAATAGTTAATAGCGTACTTCTTTTTCTTGCTTTCGTGGTATTCTTGCTAGTTACACTAGCCATCCTTACTGCGCTTCGATTGTGTGCGTACTGCTGCAATATTGTTAACGTGAGTCTTGTAAAACCTTCTTTTTACGTTTACTCTCGTGTTAAAAATCTGAATTCTTCTAGAGTTCCTGATCTTCTGGACAGAGTGTGCAGATACTACCATCGAATGAGGTTAGTCT
+
9:;;@;;=CC?CB=?>=;;;<<:::<544;:949>AA<BC@L@BBBBCCCA;;;CCFE@CCCC?CAGCCDCBBCC6;;CCB2BB?BBCC=@A;;8;ACACE?AADDDC@CCDCCCBC?CBA>A?BBBC:;;D@BCCC@HCCCCCBBDCCBCCCCC?CCD?BC?B?AACA@@CBB>B;;;;.;=@>;;;;;.;BCDF=BABCDDDCCCADCCC5DC@BA@B?BC@CBBBBAB?A@CCBBBD>@@@>BBCCCCCBBCCCCCBBBBBC@BAAAB?ABBB@B@BCAAA
@ATNG8:03118:02749
GATGGTAGTACATGATAGACGACACCAGAAGATCAGGAACTCTAGAAGAATTCAGATTTTTAACACGAGAGTAAACGTAAAAAGAAGGTTTTACAAGACTCACATTAACAATATTGCAGCAGTACGCACACAATCGAAGCGCAGTAAGGATGGCTAGTGTAACTAGCAAGAATACCACGAAAGCAAGAAAAAGAAGTACGCTATTAACTATTAACGTACCTGTCTCTTCCGAAACGAATGAGTACGATGAGAGAGCTCTCTCTACCATCGAATGAGGTTAGTCT
+
<<<=?B@C;;69A@A@?;@@@BB@@6;;?479:///6:7;99:@@?9:<9=;985===>>+=:=C>CC<=6?CC<A@>>=>>0>D>C>DBB<BCC@;;;@BBBBB?B@CC@BBB?BBCCCBABBBBBCDDAA<@B??<@CB@BB??=A@CBB?BCCDBBBD@BAAACB?BD>BAB>@@@@?8@@@;<<===1?C?C999DCAAA:?<>>>><><>@B@?<@C@@@BB@B@BBA<B;;8:BCCCBBBBAA@BA><>BB@@<>><==<@A>>>=AA>=:<9>A:::
@ATNG8:03120:02731
GATGGTAGTATCTGTCTACGAGAGCCAGAAGATCAGGAACTCTAAGAAGAATTCAGATTTTTAACACGAGAGTAAACGTAAAAAGAAGGTTTTACAAGACTCACGTTAACAATATTGCAGCAGTACGCACACAATCGAAGCGCAGTAAGGATGGCTAGTGTAACTAGCAAGAATACCACGAAAAGCAAGAAAAAAGAAGTACGCTATTAACTATTAACGTACCTGTCTCTTCCGAAACGAATGAGTACTACTCTCAGAGACACACTACCATCGAATGAGGTTAGTCT
+
<:;@8>=>>>556<666==555944.444388::7:16:..---(-83:;59333333;;;$7,375///:78>>47595:::(9>5;8BDD9CCDAAAA@BB@@@=@=AC?BCB9::::;BBCIDCCCCBBB?CCBB?BBBBDCBB?B?B:;;;CCCBCCB@@?@BBB@BB@BBB<>>9988*9==9999:::&:=7///5;<<??:=9<<>A<A>@@DBB?BHEDCCB@B=??@9@??;?BC???BA?????AABAB@@;;<AA@@<887<=4:=99398=@A@A
@ATNG8:03122:02714
GATGGTAGGAGACACGTCGCACACGTACTCATTCGTTTCGGAAGAGACAGGTACGTTAATAGTTAATAGCGTACTTCTTTTTCTTGCTTTCGTGGTATTCTTGCTAGTTACACTAGCCATCCTTACTGCGCTTCGATTGTGTGCGTACTGCTGCAATATTGTTAACGTGAGTCTTGTAAAACCTTCTTTTTACGTTTACTCTCGTGTTAAAAATCTGAATTCTTCTAGAGTTCCTGATCTTCTGGTGTCTGATCTGTATCACTACCATCGAATGAGGTTAGTCT
+
@@=>@CGC@CABBCAAACCECCABBDEAAABB@BBCGGCC@C?CCCBCCCACCBA?596:AAB@C?BBBBCACDC@@????.@?<@<=>9>BAA;>?A=@B>AABCBB?@@@===DC=AAA<A<>>>??@AA<AAAA7;:>===>:;;AAAA@@@::::9=<;@=???AAAB@@<>>@A@5@>D=>>>>>/>@99;0866///;;9>8=DDD/B;;;A<A<@@=A<>=AAA<A:?=AAAA9>>>9>>=>>>AAA=;;>>AA===>;AAC>>:888?;?;?>;;;
@ATNG8:03130:02725
GATGGTAGAGAGAGCTCTCTCATCGTACTCATTCGTTTCGGAAGAGACAGGTACGTTAATAGTTAATAGCGTACTTCTTTTTCTTGCTTCGTGGTATTCTTGCTAGTTACACTAGCCATCCTTACTGCGCTTCGATTGTGTGCGTACTGCTGCAATATTGTTAACGTGAGTCTTGTAAAACCTTCTTTTTACGTTTACTCTCGTGTTAAAAATCTGAATTCTTCTAGAGTTCCTGATCTTCTGGGTCTACGCTCGTCGCGCTACCATCGAATGAGGTTAGTCT
+
BBB<:==@@CC@A@B>;;;;;@;=FHCBBBBC@C@@A;@A=A=AA@@@A@=A@AAA=A>A@BB@B>BBCBBBBBC?BBDDD100+///).888.333,3<0338:5705>;:B;:;::;98=8=C???@>>;?@??;===>??888;;;>>>@@4:8<7=@5<89966:88//*/9;;;/;5@:>:@@@,==333)--3-,,,--;6;;;<,9:88C9>9;:6;BBAAAD<A7;;==;;7;>BB:AAAA>>>B???>>>B===@9===<<1666<7<7:::<7
@ATNG8:03139:02749
GATGGTAGACATATCGTACTCTCTGTACTCATTCGTTTCGGAAGAGACAGGTACGTTAATAGTTAATAGCGTACTTCTTTTTCTTGCTTTCGTGGTATTCTTGCTAGTTACACTAGCCATCCTTACTGCGCTTCGATTGTGTGCGTACTGCTGCAATATTGTTAACGTGAGTCTTGTAAAACCTTCTTTTACGTTTACTCTCGTGTAAAAATCTGAATTCTTCTAGAGTTCCTGATCTTCTGGTGTCTGATCTGTATCACTACCATCGAATGAGGTTAGTCT
+
BA@<@CCDCCCCCCCBCCCAB@@@ABBACCCC?BBBC<AB798:ACBBBB@CC899;?<ABBB?B>AAB?=>;88125555'5739966-6/0/59//*5;/25>>9;7:?CAAA?A=AAA:@;<==>>>@@<@?AA=D>>>@@AA@@@@@;9;<///=9@@9A<A@=99:@//-/:===2<7=98888)8:===6>=:::<<:///>>>,85;;A=A>;;7;AABB??;?<@@@ABA8<=A=DA??<==@@@>==ADAAA==9==ACC;;>;>:=:>A>>>
@ATNG8:03146:02750
GATGGTAGTATATCGCGTCGCTATCCAGAAGATCAGGAACTCTAGAAGAATTCAGATTTTTAACACGAGAGTAAACGTAAAAAGAAGGTTTTACAAGACTCACGTTAACAATATTGCAGCAGTACGCACACAATCGAAGCGCAGTAAGGATGGCTAGTGTAACTAGCAAGAATACCACGAAAGCAAGAAAAAAGAAGTACGCTATTAACTATTAACGTACCTGTCTCTTCCGAAACGAATGAGTACGAGAGAGCACACGTGTCTACCATCGAATGAGGTTAGTCT
+
99;;6;;?BBBBB;;;>AB;;@CBB?BA@=>@CB;;8;=BCC@@?D?BB@C@@@?BBDDC3C?AAAAA@DA:9:,99;4999(9=9?<@@@0>>G<<<<<<>95505;=>:@BB<??:9;BBCCCCCCCCBB@CBBF?AAAABBBB?A?B:;8;BDBBBBB@BBBAAA@CC?BBB9::A@@977719<<<>?'893////;;@<=;>:<=>D<A=??B@@=@AAABBC@D?BBC>BBB<??AA@@?>?@A@;;?@BAABAA???;;5;>>>><???A=B=@D:::
@ATNG8:03107:02799
GATGGTAGAGTAAGTGTAGTAGACCAGAAGATCAGGAACTCTAGAAGAATTCAGATTTTTAACACTGAGAGTAAACGTAAAAGAAGGTTTTACAAGACTCACGTTAACAATATTGCAGCAGTACGCACACAATCGAAGCGCAGTATGGATGGCTAGTGTAACTAGCAAGAATACCACGAAAGCAAGAAAAAGAAGTACGACTATTAACTATTAACGTACCTGTCTCTTCCGAAACGAATGAGTAACTGTATCTATGTGTGCGCTACCATCGAATGAGGTTACGTCT
+
:;:<<?<B@@AB;A;BAAABBA@A<AA@=C@@@@@<@70008///1894968=8==DDD1::;;0////>>@@@9755...&..(.(...&...27.227869<8><>;5;//+//8789>>@???@;;:=:==<=9=<==;;;=AA=>;;7;>>>?@::7;>>>?A=AA<???;>>===5==>:>ABBB/==7;;>A@@@?>?<=9;---+-+,663717==::=A=A=BBB7;;>388<<56.59997<9;5555555555>>@<@@@@@;@?8/+/5//////
@ATNG8:03110:02807
GATGGTAGTCTCAGATAGTCTATAGTACTCATTCGTTTCGGAAGAGACAGGTACGTTAATAGTTAATAGCGTACTTCTTTTTCTTGCTTTCGTGTATTCTTGCTAGTTACACTAGCCATCCTTACTGCGCTTCGATTGTGTGCGTACTGCTGCAATATTGTTAACGTGAGTCTTGTAAAACCTTCTTTTTACGTTTACTCTCGTGTTAAAAATCTGAATTCTTCTAGAGTTCCTGACTTCTGGATAGCGACGCGATATACTACCATCGAATGAGGTTAGTCT
+
49448<:;ACBC=>;;;<@;;@@======;::7555<5<=:@:?>CCCCC?@@B>@;=294882>6;5:==:::;7;;===+<A=A<@@9?566;;>9>=466=><<:=A<@B@9945>?<@?EDEBBBBCABBBD=CABAAABA@?;;;:9@A?BBB=@@4807895;<@:@;=9999&9.9799999$9@999099=966@==B?C@D@1>=C>>?=?BA>BBAA@BC@E@DA@::399A>AA@@@000>@=>@@A@?C@@=A@AAA>9;<D@@:@A>00
@ATNG8:03112:02787
GATGGTAGGACGAGCGTCTGAGAGGTACTCATTCGTTTCGGAAGAGACAGGTACGTTAATAGTTAATAGCGTACTTCTTTTTCTTGCTTTCGTGGTATTCTTGCTAGTTACACTAGCCATCCTTACTGCGCTTCGATTGTGTGCGTACTGCTGCAATATTGTTAACGTGAGTCTTGTAAAACCTTCTTTTTACGTTTACTCTCGTGTTAAAAATCTGAATTCTTCTAGAGTTCCTGATCTTCTGGGTGCGCTACAGTCTCTCTACATCGAATGAGGTTAGTCT
+
CCCB?BBD@DFBBBBBBDCBBBAC?CDDDDAA>AABE>BB?B?BBCDCCC?EGBBB@B?CCBB?C?CCCCBBBCD?DBCCC1CC?AACG>DDBB>BCEBDD>@@@EEJ@BBCCCBBB@CCC?C?CCBBBCCC@CCBB>BBBBCCCCBBBBBBBBB@CCB?BB>B>@ACBBBBCB?B:9:9.:=B;;;:::*;BBCF=CCCCCCDBBA;@@@@,@@ABB@B@DE@BBCCBBA?B?BBBCAA=@89:.:@@@ACCBBCDCCCBCCCCCCGBB=@??@;@=?CBAA
@ATNG8:03114:02773
GATGGTAGATACTCGCTGATACACCCAGAAGATCAGGAACTCTAGAAGAATTCAGATTTTTAACACGAGAGTAAACGTAAAAAGAAGGTTTTACAAGACTCACGTTAACAATATTGCAGCAGTACGCACACAATCGAAGCGCAGTAAGGATGGCTAGTGTAACTAGCAAGAATACCACGAAAGCAAGAAAAAGAAGTACGCTATTAACTATTAACGTACCTGTCTCTTCCGAAACGAATGAGTACGTGTGACGTACGTGAGCTACCATCGAATGAGGTTAGTCT
+
:@957:>BBBBBBBBA@@BABAA@F>CAA>?@@@:858=??@998A=AC@D@??9:9DFF3C<??BBBBBAB?B:;:ACCCC5BA>B=AAA9CED@B;;;CBCEC?C@CC@CDC>AAAABBCCCCCCCBBBC@DC@@>A@??BD?><@@CBB@BBBBBBBB?BABA>>;?B?BBB?BBBDC;@9938=>>>/==8=888@@AAB<A;>>>B<@<@ACCC?BCCA@AA596:>=6=@?:?ACCCCCBBBBBBDCECAAAAAABCCC?BCABB@BBBB?B@CBBA>
@ATNG8:03129:02775
GATGGTAGCACACGAGATCTCATCGTACTCATTCGTTTCGGAAGAGACAGGTACGTTAATAGTTAATAGCGTACTTCTTTTTCTTGCTTTCGTGGTATTCTTGCTAGTTACACTAGCCATCCTTACTGCGCTTCGATTGTGTGCGTACTGCTGCAATATTGTTAACGTGAGTCTTGTAAAACCTTCTTTTTACGTTTACTCTCGTGTTAATAATCTGAATTCTTCTAGAGTTCCTGATCTTCTGGGCAGACTCTCACACGCCTACCATCGAATGAGGTTAGTCT
+
AB@@>@BBACBBBCCCBBBBCBBBCCBBBB;:9;BBC>BB>B@BBCCCBB@BCC?><?>AABB@B?BAABBBBBC?BBDCC2BB?B@AA;=CCB?@AC?BB>BBBBBA?BC???>??;><>;A<@@@A::9>=DDCC:A=??>=>=@@@@A@@@A;<>==??;>;@????@@AA;???AA5A9<8<<<<=/=<;;9*//////<:7;7;=BB<CCA>=:==BB<?>?@B??;>;>@@@@A:=<AD;AAA>>>@@@DAA:::<AAA<A???@::::><>>AAA==
@ATNG8:03129:02776
GATGGTAGGTGCACATGAGTGTATCCAGAAGATCAGGAACTCTAGAAGAATTCATATTTTTAACACGAGAGTAAACGTAAAAAGAAGGTTTTACAAGACTCACGTTAACAATATTGCAGCAGTACGCACACAATCGAAGCGCAGTAAGGATGGCTAGTGTAACTAGCAAGAATACCACGAAAGCAAGAAAAAGAAGTACGCTATTAACTATTAACGTACCTGTCTCTTCCGAAACGAATGAGTACGATGAGAGAGCTCTCTCTACCATCGAATGAGGTTAGTCT
+
5><<9=>@9==@>=BA>>>999?@B@CCC@CBAA@@=@@BAAAA;;5;@;@;@@@BAAAA.;6:AABBCBCBCC>BBCFCCC1;;6:=AAB;BBB?::998>?AA<?9?@<?@B7<<?;>>@@?@B?@@@@A<??AB?BBA@@@:95;?B@@7;;;9:@AD?::9@?@?>><>CA188778)8;<5;9::8.6643...6622249/55776:9:9?;:4:9:A@@A=A=?<<3:@>:000@009AB978A>==8<<<=>>@88/79-,,,(,,-/(/39>999
@ATNG8:03130:02786
GATGGTAGCTCTGCTCTGACTCTCGTACTCATTCGTTTCGGAAGAGACAGGTACGTTAATAGTTAATAGCGTACTTCTTTTTCTTGCTTTCGTGGTATTCTTGCTAGTTACACTAGCCATCCTTACTGCGCTTCGATTGTGTGCGTACTGCTGCAATATTGTTAACGTGAGTCTTGTAAAACCTTCTTTTACGTTTACTCTCGTGTTAAAAATCTGAATTCTTCTAGAGTTCCTGATCTTCTGGATACACTCATGTGCACCTACCATCGAATGAGGTTAGTCT
+
DCDC?CCCBBBCBBBCCCCCBBBCDABBCDBB?BBCC=CC?C=ABBCCCC@BBCDC@C?CAAA=B@DDC@AABDD@CCCCC1CC?BBBD=CCCG>@BDACC>@@BCCC@CCBBBCCC@GDD?C=BBCCCBBC@CCCB>AA@BBBBBBBBBDCAAA?CDC@BB>B@BBBBBBCBC9@;;;;.;=A=<;;;.;BCCE>FDDCDBCBBB5;;;;*;@ABD@D@CC?BBCDD@@=@@BBBCCC?ABC>CDCCCCCCC@?@CCCB@AAC>A?@@@;???A>A?CDB::
@ATNG8:03131:02782
GATGGTAGTGTCATATGAGAGTGTGCTCATTCGTTTCGGAAGAGACAGGTACGTTAATAGTTAATAGCGTACTTCTTTTTCTTGCTTTCGTGGTATTCTTGCTAGTTACACTAGCCATCCTTACTGCGCTTCGATTGTGTGCGTACTGCTGCAATATTGTTAACGTGAGTCTTGTAAAACCTTCTTTTTACGTTTACTCTCGTGTTAAAAATCTGAATTCTTCTAGAGTTCCTGATCTTCTGGCTCTCGTAGACAGATATACCATCGAATGAGGTTAGTCT
+
C>B@:B>BBCCCCCCCCBBBEDC@A@CBBB?AACC<AA?B@CFCDCBB@BBCCG@F?BABC@DAEBBBCCCCC?CBCCC1BA=@?@>6>?@A=AFEBIM?BABCCC;<;CCCCBD=BBD@D?AACC;;;B>ABBB>AACCECCCCCBBBCAABACCB?BD@C=@?CCBBBBB=@;;;;.;>A>;;;;<*;;CED=AABFCCDAAA<A@@@0>ABBC@C@CCAEBCCCCB@B@DCCCCC?A:;9;CBB@A@B<;;BBCBBBBB8;;AAA?@@@@>BADDEA@
@ATNG8:03132:02800
GATGGTAGTGCGTGAGAGAGAGACCCAGAAGACAGGAACTCTAGAAGAATTCAGATTTTTAACACGAGAGTAAACGTAAAAAGAAGGTTTTAACAAGATCTCACGTTAACAATATTGCAGCAGTACGCACACAATCGAAGCGCAGTAAGGATGGCTAGTGTAACTAGCAAGAATACCACGAAAGCAAGAAAAAGAAGTACGACTATTAACTATTAACGTACCTGTCTCTTCCGAAACGAATGAGTAACATAGATATACGTATAGCTACCATCGAATGAGGTTACGTCT
+
?>C>@CFCBBCCCCCCCCCCCCBAA?BCC@CB>BC@C<@@AAAAA?AA?B@BB779BBA3B?AAABBBCCABA8@>6////(/;)/)///&.(-526--.5777::6>653.2--(--2222,----276:<?;>>>?:=<=>==;;7;=AAD=A888;?@A=AAA@@@;>>8<<<5;;??A3:;61/////(//(/999::9CAB;C;<;;;4739667:3:;<====4:4:::/::;9:669//)/7779=9;;<<>>@@>>>AAA<>==>@=D@7738:888;;=
@ATNG8:03145:02805
GATGGTAGATACTCGCTGATACACCCAGAAGATCAGGAACTCTAGAAGAATTCAGATTTTTAACACGAGAGTAAACGTAAAAAGAAGGTTTTACAAGACTCACGTTAACAATATTGCAGCAGTACGCACACAATCGAAGCTCAGTAAGGATGGCTAGTGTAACTAGCAAGAATACCACGAAAGCAAGAAAAAAGAAGTACGCTATTAACTATTAACGTACCTGTCTCTTCCGAAACGAATGAGTACGAGAGAGCACACGTGTCTACCATCGAATGAGGTTAGTCT
+
89:<7;;DEBCCC;::@AAB;;<BB<BBB?A@B@::6:;>?AAAAB=AC?B?CBBAAAA@2@?>>;BBBBB;:;1:;@ACCC1BB@B@DFE:CBCAFCBBECDBB?@?AE@CCE9;:@A@CECHDCCCCCBB?BB@@>ABCCBBBB=@?@998:CCBCCBB@AAABAA?9929??299999+7<9499:::;'6>7=///=>D??;?;??HD;?;?BBCC@DB@??BB>B?BCB>CBB?BBBCBBBBBBBB==ABBBACAAA@@>><>A;;:;AAAA893:@:99
@ATNG8:03147:02778
GATGGTAGAGTATCATGTGTATCTCCAGAAGATCAGGAACTCTAGAAGAATTCAGATTTTTAACACGAGAGTAAACGTAAAAAGAAGGTTTTACAAGACTCACGTTAACAATATTGCAGCAGTACGCACACAATCGAAGCGCAGTAAGGATGGCTAGTGTAACTAGCAAGAATACCACGAAAGCAAGAAAAAGAAGTACGCTATTAACTATTAACGTACCTGTCCCTTCCGAAACGAAATGAGTACTGTATCTATGTGTGCGCTACCATCGAATGTGGTTAGTCT
+
=:99555595;=CAAA@?@@99://)///)/=>>@>:>9<;9959727>*0*/;;::;;;+?8CCCCC@@=999)4455555$5;6;8=@=4@>@=@@@A@:::A<@;::49@@;????A@CBAAGGBBBCC@D@A@=@B;::@A@<>:@00,0>000<??>CBBAAA?BB:???:??BBB>@@@?BBBBB2>><A>A?///.537058886=6>8BBC@C@@@A;A>C7;;C9;9::,94333<;;<=<>@A@@@@AAAAAACAA=????C=9:9@7>455=;:
@ATNG8:03150:02761
GATGGTAGGTGCACATGAGTGTATCCAGAAGATCAGGAACTCTAGAAGAATTCAGATTTTTAACACGAGAGTAAACGTAAAAAGAAGGTTTTACAAGACTCACGTTAACAATATTGCAGCAGTACGCACACAATCGAAGCGCAGTAAGGATGGCTAGTTTAACTAGCAAGAATACCAACGAAAGCAAGAAAAAGAAGTAACGCTATTAACTATTAACGTACCTGTCTCTTCCGAAACGAATGTAGCTAACGAAGAGTCAGAGCAGAGCTACCATCGAATGAGGTTAGTCT
+
<=>A?B@@=AB@A669=@CBCBB;;:;CC?@@ACBB?B@CCCCCBB@BB@B?ABB;;;;;*;>BBCCCAAB@@@;AAABABB0AB?C=@@@8@CCABBBBA@>00-09@>;@@B?BBBBDCCCCCCCCCCBC@BB??<@?@@BCBB?D@CBB?BA@@@@0;5:::7;;2661///(/(///;28::7==>==+=<788848A?>AA>A?A>@@,0,090//;//7;7334938<<6;33,333////83///(//66/2378977222568+2222=6:99949,2.33.
@ATNG8:03150:02805
GATGGTAGTCTCAGATAGTCTATAGTACTCATTCGTTTCGGAAGAGACAGGTACGTTAATAGTTAATAGCGTACTTCTTTTCTTGCTTTCGTGGTATTCTTGCTAGTTACACTAGCCATCCTTACTGCGCTTCGATTGTGTGCGTACTGCTGCAATATTGTTAACGTGAGTCTTGTAAAACCTTCTTTTTACGTTTACTCTCGTGTTAAAAATCTGAATTCTTCTAGAGTTCCTGATCTTCTGGTATGACTAGTGTACTACTACCATCGAATGAGGTTAGTCT
+
;5667<==;@@CCCHCGDA@@CC@@@@::=?@<@@AD?CCACA;;:@@AA?@@?BB@B?B@A?4:6;@A>?00/:)////&//)33::1335;6;=>:>?:=BCBCC@BBBCCECB?BBC?C@FEB@:;:D@EBBB?CBB@@@AABAAACCCBC@CBC?BB@C?A?@@BBCBB?BBABA7A=@;;;;;;*;B@AB>AABBBCCBCB5;;;;*;AACC@C@CD?BBBBCCC@B?CBBDEE?B?A>ABBBCBBBBBBDCCCCCCCC@ABBBD@:::B@B@AAAAA
@ATNG8:03151:02764
GATGGTAGAGAGACTGTAGCGCACCCAGAAGATCAGGAACTCTAGAAGAATTCAGATTTTAACACGAGAGTAAACGTAAAAAGAAGGTTTTTACAAGACTCACGTTAACAATATTGCAGCAGTACGCACACAATCGAAGCGCAGTAAGGATGGCTAGTGTAACTAGCAAGAATACCACGAAAGCAAGAAAAAGAAGTACGCTATTAACTATTAACGTACCTGTCTCTTCCGAAACGAATGAGTACGATGAGATCTCGTGTGCTACCATCGAATGAGGTTAGTCT
+
:4458==ABCBBCC=69>CBB669>6<<<466==>B:>:=@<@BB@;;;8<29833333&34;;888;;;88929<BA@@@+;949.5555$5<@<@@@>;9<00-05>>6?@D?BBCCDAABCCBBDCB@@<@A@@<@@==??@?;A>AAB699??@;BB?C?>=>@?BB<9::@B@@@@,00/*/9;;9)5535222<;665<=8<;>95>9>>CBB@CB????A=@?@@@<>>?6000000AB@@A?755777799979<<;39:;;;48=0/)/59>>=@
@ATNG8:03152:02793
GATGGTAGCACACGAGATCTCATCGTACTCATTCGTTTCGGAAGAGACAGGTACGTTAATAGTTAATAGCGTACTTCTTTTTCTTGCTTTCGTGGTATTCTTGCTAGTTACACTAGCCATCCTTACTGCGCTTCGATTGTGTGCGTACTGCTGCAATATTGTTAACGTGAGTCTTGTAAAACCTTCTTTTTACGTTTACTCTCGTGTTAAAAATCTGAATTCTTCTAGAGTTCCTGATCTTCTGGTGTCTGATCTGTATCACTACCATCGAATGAGGTTAGTCT
+
::78;=<ABABCBBBCACCBBBBBCBCCCCHIBFA@@;@B?C@CGGCCCC?BBBBB?B?BBCB@B?CBBBCBBAA>ACC=C1CB?BBBB;>B??<?A@?@A7:9AABA?BB?@@@BB<AAA=A=AAAA@@@A<A>>?6::???@@>>>AAA;;;D<>>><?@<A==<<ABCA>=4<;:;:/:4:488888(8=:::1;/////;<7;7;AAA/A::;@=E=;;7;@@@@@@=A<>>???@<??A>A::9AAAAA=>>@@>>>>AA=C>==<:7//97;7<<///
@ATNG8:03108:02834
GATGGTAGGAGACACGTCGCACACGTACTCATTCGTTTCGGAAGAGACAGGTACGTTAATAGTTAATAGCGTACTTCTTTTTCTTGCTTTCGTGGTATTCTTGCTAGTTACACTAGCCATCCTTACTGCGCTTCGATTGTGTGCGTACTGCTGCAATATTGTTAACGTGAGTCTTGTAAAACCTTCTTTTTACGTTTACTCTCGTGTTAAAAATCTTGAATTCTTCTAGAGTTCCTGATCTTCTGGGTCTACGCTCGTCGCGCTACCATCGAATGAGGTTAGTCT
+
:A@<>BBD@DC@ABCCCBBBBBCEB;9:CABA?@;;;0;@8=:995<<CB@CC????A?BCAB=A=A@AABBBBC?CCCCC2AA?B?AA8@ACB?BAA<AB:>=C@A<7;;A===>>9>@@:>:=@@>>>>C<@@AA<@>@A?>>>@@@@A@@@@;=>==CD=C<???@;;;>>;>@@AA6A<A8==CCC/>D===-//6///;66:<<===,=//-/=9=7@?<?;;9///7@9==A@>><>??B:A@ABB?;;;@@BA@;<6669=====7?DAA<?=?@A>9
@ATNG8:03118:02810
GATGGTAGGACGAGCGTCTGAGTGGTACTCATTCGTTTCGGAAGAGACAGGTACGTTAATAGTTAATAGCGTACTTCTTTTTCTTGCTTTCGTGGTATTCTTGCTAGTTACACTAGCCATCCTTACTGCGCTTCGATTGTGTGCGTACTGCTGCAATATTGTTAACGTGAGTCTTGTAAAACCTTCTTTTTACGTTTACTCTCGTGTTAAAAATCTGAATTCTTCTAGAGTTCCTGATCTTCTGGTGTCTGATCTGTATCACTACCATCGAATGAGGTTAGTCT
+
@@?;:?@C?CCBBBBB@A@BDBAB>BBBBCCC@CAAC=CC@C?ABBDBCC@CCCCB@C?CC??;A>BBBCCCBCC@CBCCC2BA=@@@A9@A;;9;FD?EG;;;@EEJ?CBCDDDCC?BBC@C?CCCDAAAC@CCCB@C@@@CCCCAAACBBBBB?CBB?BC?B?BBCCCBCBC?A@@>>3?4:4;@?@B0@CCCD>DCCECCCBBB=AAAA2ABBBD@C@BC@CCCCBCA?C?CCCCCD?B8989ABBBBBBCCBABCCDCBBC?BBDCC@BBBB?B>BC???
@ATNG8:03118:02855
GATGGTAGGCGTGTGAGAGTCTGCCCAGAAGATCAGGAACTCTAGAAGAATTCAGATTTTTAACACGAGAGTAAACGTAAAAAGAAGGTTTTACAAGACTCACGTTAACAATATTGCAGCAGTACGCACACAATCGAAGCGCAGTAAGGATGGCTAGTGTAACTAGCAAGAATACCACGAAAGCAAGAAAAAGAAGTACGCTATTAACTATTAACGTACCTGTCTCTTCCGAAACGAATGAGTACTATGTAGAGCTCTATACTACCATCGAATGAGGTTAGTCT
+
B@:6;;?C@CCCBCCCCCC?>@;;;09BC>@B9:;B>B?CCBCBBC???>@?BB???CCD3D?AAB???ADAAA<@B@@@AA2@?;@39992:@@<@;;;AB>>=<A<@>;>A@9>>>>?<<<>>>@A===@:>>>A7==>C<=886:=><<:=>>>AAAA:?CAAAA;>>9>>>:=<>@>5<98199:9:)::5;;;;=A==><@=@@?A<A<@@;;;:>>>>>>>9?9?DD7?AB>8:8A777778>>@BBB?@>>>@@A@@@<@A@>@:??>B=A<@@A==
@ATNG8:03119:02826
GATGGTAGTACATGATAGACGACACCAGAAGATCAGGAACTCTAGAAGAATTACAGATTTTTTAACACGAGAGTAAACGTAAAAAGAAGGTTTTACAAGACTCACGTTAACAATATTGCAGCAGTACGCACACAATCGAAGCGCAGTAAGGATGGCTAGTGTAACTAGCAAGAATACCACGAAAGCAAGAAAAAGAAGTACGCTATTAACTATTAACGTACCTGTCTCTTCCGAACGAATGAGTACAGAGAGTACGATATGTCTACCATCGAATGAGGTTAGTCT
+
444505;:===><><=959@969<@9@<<7<<:5550504=@494746939)////888888$8288;;;;:8???8>;BCCCC199171887*398288?>?>>00,09>>:>=B?775=BCDBDDCCCCBBB@BBBB=B@@@@@??<A?CCC@CCCBCBBC?BBBBAA>??9=:939===>5<=>:@ADCC3BB?C?@;??@>>;>;A>>@;A<@@CCC@DC@@@AA;?<@A=B@@>@AABBCCCCBABBBBBBBBBCBBAAAA>A?::;=<;;@=A<??D??
@ATNG8:03120:02845
GATGGTAGTGTGTCTCTGAGAGTAGTACTCATTCGTTTCGGAAGAGACAGGTACGTTAATAGTTAATAGCGTACTTCTTTTTCTTGCTTTCGTGGTATTCTTGCTATTTACACTAGCCATCCTTACTGCGCTTCGATTGTGTGCGTACTGCTGCAATATTGTTAACGTGAGTCTTGTAAAACCTTCTTTTTACGTTTACTCTCGTGTTAAAAATCTGAATTCTTCTAGAGTTCCTGATCTTCTGGGTGTATCAGCGAGTATCTACCATCGAATGAGGTTAGTCT
+
BBDC@CCBBCDCAAAAACDBBBBBBBBBCBAA=@?@?8@@<@>AABBBDC@BBCCC@D@CBDC@CACCCDC;;;F?BBCAA,;;65<@D=CCCC@CCD@CC?CBBBCC>CBBBCCCC?ABB?B>BBBDAAAB?BBBB@BBBBECBBCAABBBBBB@BBB@CC@C@BBBBBBFBB@BCCCC8@;>9A????,@DBBC>CBBBBBAAAB=A@@@,@;;;C@C@CD@BBBBBBC?B?BCCDDE=@@BB=BCCBCCCCCCCAABHDCCB@BBBCB?AA@@=@@DCAAA
@ATNG8:03122:02846
GATGGTAGGAGACACGTCGCACACGTACTCATTCGTTTCGGAAGAGACAGGTACGTTAATAGTTAATAGCGTACTTCTTTTTCTTGCTTTCGTGGTATTCTTGCTAGTTACACTAGCCATCCTTACTGCGCTTCGATTGTGTGCGTACTGCTGCAATATTGTTAACGTGAGTCTTGTAAAACCTTCTTTTTACGTTTACTCTCGTGTTAAAAATCTGAATTCTTCTAGAGTTCCTGATCTTCGGTGTCTGATCTGTATCACTACCATCGAATGAGGTTAGTCT
+
@@C>?CCB?BCCBCBCBCCCDDDCCCCCCCCD@BBBB>CHAEADCBAAAC@CCAAA?D>A@AC?C?BBBBBBBAB>@@DCE3=<<?::;1;A@=:???;?B?BBDAB>;>>>>AAAD;A<>:=<:::@@@@@<@DAA<A=>>AA@>>>A@@@A??98::=AA<A<AA@@@AA>><>??BB;B:<9<???=.;A555.666///;89<8===>/>@@@B=C<;:79;=<?>>:?:??>>>@=??<;==@>@AA?=?>>AAAA==A<A@@??9888858;>>888
@ATNG8:03123:02827
GATGGTAGCGCACACATAGATACAGTACTCATTCGTTTCGGAAGAGACAGGTACGTTAATAGTTAATAGCGTACTTCTTTTTCTTGCTTTCGTGGTATTCTTGCTAGTTACACTAGCCATCCTTACTGCGCTTCGATTGTGTGCGTACTGCTGCAATATTGTTAACGTGAGTCTTGTAAAACCTTCTTTTTACGTTTACTCTCGTGTTAAAAATCTGAATTCTTCTAGAGTTCCTGATCTTCTGGTAGAGCGTGCATATATCTACCATCGAATTAGGTTAGTCT
+
@@@=;ECBBBBCCBCCCDCCCCCBCCBBCBBA?ABBB=BB?BBCCCCCCC?DCC@@<A@CCDA?C=CBBBBBBCC@CCCCC1BB?BBBC=BBBC?CDEAED9:9@CED@CBCCDDDD?BBC@C?CCCCCAAA@CCCC@DCBBBAAADCBBBBBBC@BAA?AD?C?AABCCCCCC@CCBCB9B<@=@@@@@2@CBBB>CCD@AACBBD6:;:;*;A@BB?B?BC@CCCCCBB@B@BBCBBA<@?@=ACDCCDDBBBBCCCCCAA??;?@@@C@C@BB?B>CAB@@
@ATNG8:03123:02831
GATGGTAGTAGTACACTAGTCATACCAGAAGATCAGGAACTCTAGAAGAATTCAGATTTTTAACACGAGAGTAAACGTAAAAAGAAGGTTTTACAAGACTCACGTTAACAATATTGCAGCAGTACGCACACAATCGAAGCGCAGTAAGGATGGCTAGTGTAACTAGCAAGAATACCACGAAAGCAAGAAAAAGAAGTACGCTATTAACTATTAACGTACCTGTCTCTTCCGAAACGAATGAGTACTGTATCTATGTGTGCGCTACCATCGAATGAGGTTAGTCT
+
4444.49:::55559<999;;>5457=4905;AA;<.549:<@==A05549;>@?>CCCE1B758????BABBB=BBBABBB5@A@F>AA@7AAA:?;9:A@@;;7:7<:3:=949;<=<==BAABC@??9;40::<*/0/0/898/505<;3::555;<A>B@@@7947?;=??<>?BBD=?==8=====.=>9>888>>>@A5;6::=>=A<>>CBB?BCBBBCB;?9??@:?BB@AAABDKBBBBBBBB??;=>>>=>>=9818=888:9?>@9?8>?855
@ATNG8:03126:02833
GATGGTAGTATCTGCACACTCTGTCCAGAAGATCAGGAACTCTAGAAGAATTCAGATTTTTAACATCGAGAGTAAACGATAAAAAGAAGGTTTTACAAGACTCACGTTAACAATATTGCAGCAGTACGCACACAATCGAAGCGCAGTAAGGATGGCTAGTGTAACTAGCAAGAATACCACGAAAGCAAGAAAAAGAAGTACGCTATTAACTATTAACGTACCTGTCTCTTCCGAAACGAATGAGTACGAGAGAGCACACGTGTCTACCATCGAATGAGGTTAGTCT
+
@@@<9ACCCDBB;;;;;CBBCCB@A=@BA>ADBAAB=@<@@B@@??<?@;>>99997B@B1B>AA???7774=A=9;3333777'77.5+222&222+22666:955/58;;38875;8>>CDCBCCCEB???C?CCCC?A>??BB@B>C@CAA?AAABBBBB?ABBBBC@BA>A>?;?AA>C9==>=AAAAA/A@<@=<=B>=<@.5.7?==;><@ACCC@EA@@ABB?B?BBD>???>BBBBBCCCBBBBAA@BBBBBBCC@@==:>>>>A<AAAA<@8<B;:;
@ATNG8:03133:02838
GATGGTAGTATCTGCACACTCTGTCCAGAAGATCAGGAACTCTAGAAGAATTCAGATTTTTAACTCGAGAGTAAACGTAAAAAGAAGGTTTTACAAGACTCACGTTAACAATATTGCAGCAGTACGCACACAATCGAAGCGCAGTAAGGATGGCTAGTGTAACTAGCAAGAATACCACGAAAGCAAGAAAAAAGAAGTACGCTATTAACTATTAACGTACCTGTCTCTTCCGAAACGATGAGTACTATGTAGAGCTCTATACTACCATCGATTCGAGGAAGTCT
+
;<4566<==AAAABAAACB@;;;@>5:AB?BBBBBB@C>A@DABAC?CC?C?@??AAAAA2A????BBBBBBBB=AABBBBB5BCACAFDC<C;;9;BBBBBBBB?C@CCAAAA@BABBBBBCCCCBBBBBB@BA@@=@AABBCBC@D@C;<8;BAABBCC?AAAAAA=AB?CBB??8837.733,...///#/8///.356:::,5.59<=<B=87;BC@CCCBB?@>?=??C>C:99BB???CB???ABB===<<>?@<;;@@<@>>>;;5;;;;:?;>>==
@ATNG8:03136:02854
GATGGTAGAGAGAGCTCTCTCATCGTACTCATTCGTTTCGGAAGAGACAGGTACGTTAATAGTTAATAGCGTACTTCTTTTTCTTGCTTTCGTGGTATTCTTGCTAGTTACACTAGCCATCCTTACTGCGCTTCGATTGTGTGCGTACTGCTGCAATATTGTTAACGTGAGTCTTGTAAAACCTTCTTTTTACGTTTACTCTCGTGTTAAAATCTGAATTCTTCTAGAGTTCCTGATCTTTCTGGATATGAGTGACTCGTGCTACCATCGAATGAGGTTAGTCT
+
44;=9==>CB=BD>>666>=655;;;;;:=:;.;:>909:5<8ACACC@?=@?@AB=A?BCBB8D?BBBCAAADD=@?CCC3BB?A65538BBC?ABA=@=5;00/7929/2275==99;::><@BA???@@=BAAA:>====;;;?==>A;;;@=;<;=AA=A;??ABA@@@A:==>>>2>9=9<<<<;+:>9::/::::=<><<<1888)266593;3//-/9997771717=>;///(/3306;---3-//;;9;99>AAAA=A???<777--)--3779=
@ATNG8:03141:02825
GATGGAGACATAGTCGTATCTCTGTATCATTCGTTTCGGAAGAGACAGGTACGTTAATAGTTAATAGCGTACTTCTTTTTCTTGCTTTCGTGGTATTCTTGCTAGTTACACTAGCCATCCTTACTGCGCTTCGATTGTGTGCGTACTGCTGCAATATTGTTAACGTGAGTCTTGTAAAACCTTCTTTTTACGTTTACTCTCGTGTTAAAATCTGAATTCTTCTAGAGTTCCTGATCTTCTGGCGCGTATGTTATGCTCCGCCTTAAGCATCAAATGTAGGTTGAG
+
::8>;05/7::///<:99<:9955::8:<<9?ACC8??=A=AA?@@??9>?A@@=@?AAAA=@=???@A@;<<788878(597:555'27736::839:0589=;=6<;:;==<>:>;;7;=AAAA888;388BB<@?@A?;;888==888AA<???;>>=C:>>@@>==?E=>====/<4:488988(6=9;;1988///8668(///'..97838)//59=;;>>@;A;>>>>==8<=>:===??@>>>:>;8863-39-2,2),,,,*55,*,-6605-225
@ATNG8:03148:02835
GATGGTAGCAGACGTGACAGAGCGCCAGAAGATCAGGAACTCTAGAAGAATTCAGATTTTTAACACGAGAGTAAACGTAAAAAGAAGGTTTTACAAGACTCACGTTAACAATATTGCAGCAGTACGCACACAATCGAAGCGCAGTAAGGATGGCTAGTGTAACTAGCAAGAATACCACGAAAGCAATAAAAAGAAGTACGCTATTAACTATTAACGTACCTGTCTCTTCCGAAACGAATGAGTACGATGAGAGAGCTCTCTCTACCATCGAATGAGGTTAGTCT
+
ABA@9B=BCCCBBBCFBCCCCDCCB>BBDACBBAAB@D@BAA???B?BA?B@A@@?????.??BBBBBBBCCCC=;;@DDDD5BC@C@CCC<CCGG;;;BCCC@A?@ACC@CBB>ABCCCBBBCCCCCCCAA?AAAA?CAAAAAAB?C@CCC?BBCBCCBB?BBCCAA>AB?BBC?CBAA@8<=<188888(8A=DBA>>>@HE:=:=>>>:>:>?BBB@CCBBBBB=?=?BE>BBB?BBBBBABBB>>>A>=>>@>>>>>>=@?<A@@@A=AAAA<@<@A?>?
@ATNG8:03155:02822
GATGGTGGACGAGCGTCTGAGAGGTACTCATTCGTTTCGGAAGAGACAGGTACGTTAATAGTTAATAGCGTACTTCTTTTTCTTGCTTTCGTGGTATTCTTGCTAGTTACACTAGCCATCCTTACTGCGCTTCGATTGTGTGCGTACTGCTGCAATATTGTTAACGTGAGTCTTGTAAAACCTTCTTTTTACGTTTACTCTCGTGTCAAAAATCTGAATTCTTCTAGAGTTCCTGATCTTCTGGCGCTCTGTCACGTCTGCTACCATCGAATGAGGTTAGTCT
+
/8::)//3::/69<@:9999:>A>@?@ACBB=A:;;7;C?C@CBBCC;;9<CCBB@B@BACC?C@CCDCB;:;A=@@AAA2AA>A:;;6;ABB?CAB?BB;;;BCCCBCBBBCBCC?BCC?B?BC;;;;;B@BBBB?BB;;;;ABCAAAB@??A>AAE@AA>A@AABCCDCCC>B;:::*:2:9::;:;*;?AAB=B@=>>000===>;?;+0//::6:<=<;?@@<A85557?=7847.33@>:99B@99:ADB@:::>?>BC?A@?991989919;?AB::
@ATNG8:03116:02868
GATGGTAGTGCGTGAGAGAGAGACCCAGAAGATCAGGAACTCTAGAAGAATTCAGATTTTTAACACGAGAGTAAACGTAAAAAGAAGGTTTTACAAGACTCACGTTAACAATATTGCAGCAGTACGCACACAATCGAAGCGCAGTAAGGATGGCTAGTGTAACTAGCAAGAATACCACGAAAGCAAGAAAAAGAAGTACGCTATTAACTATTAACGTACCTGTCCCTTCCGAAACGAATGAGTACTATAGACTATCTGAGACTACCATCGAATGAGGTTAGTCT
+
;@@@8AB===CDCJBAACCA@@B==4===8<<>>==:=9<<<55/:388(/(/66/3333$34>>?BBCAAADD>A;@@?@?2AC@D?CEE=CCCACCBBBAB@@=@?@@=@DC@AABBCCDCCCBAA@BBB@CBBB?@@@==>:93;>BCC@EDBBB@@?@BBBBBC?BD@CCB>AABCD>AAA>==@@@/@B<A888>>@@B<A=>>>B<B<>>BA@?AA@BB<A>A=AAA;:::89::998@ADDDCBBB=>=:9;8888AA;@@ADD<>>;:4947>?A>
@ATNG8:03118:02883
GATGGTAGCACGACACGACGATGTGTACTCATTCGTTTCGGAAGAGACAGGTACGTTAATAGTTAATAGCGTACTTCTTTTTCTTGCTTTCGTGGTATTCTTGCTAGTTACACTAGCCATCCTTACTGCGCTTCGATTGTGTGCGTACTGCTGCAATATTGTTAACGTGAGTCTTGTAAAACCTTCTTTTTACGTTTACTCTCGTGTTAAAAATCTGAATTCTTCTAGAGTTCCTGATCTTCTGGATAGCGACGCGATATACTACCATCGAATGAGGTTAGTCT
+
AAAB?AABA@;;=<<<>@;;<<<BCBCBBACC@BBBC>;;;;@DCCDCBB>AC;999@8A==B9=>BAB::8888/43=>>+888B<66-600/(///*3849;:::@=B@B>>>??;?BB=B:>>?A;;;@=C@@@8;;;BBAA@@@B@@888>8===:==9=<@BB=>=A??;?BADC;A=A:??AAA/@@8::29?A@@>>>>==AAAA/A<<<@=D=>>;@BB@>>>;><@@A@>>9==A<AAAAAAA677?@@@ABBA>>;>;:;C=:::C=C=AAA@@
@ATNG8:03125:02870
GATGGTAGGTGCACATGAGTGTATCCAGAAGATCAGGAACTCTAGAAGAATTCAGATTTTTAACACGAGAGTAAACGTAAAAAGAAGGTTTTACAAGACTCACGTTAACAATATTGCAGCAGTACGCACACAATCGAAGCGCAGTAAGGATGGCTAGTGTAACTAGCAAGAATACCACGAAAGCAAGAAAAAGAAGTACGCTATTAACTATTAACGTACCTGTCTCTTCCGAACGAATGAGTACAGAGAGTACGATATGTCTACCATCGAATGAGGTTAGTCT
+
>===:===9@==@;;ACBBBCDDBB?;;;?A@AC;:9;@CCAAACC@CC@C@BCCCCCCC5C@BBCCCBBBBBB=BDDEGDG5A@@C@BDD:BBC@DCCCAAA9979?BC?AAA?DB@@BCCBBACCBBACD?BBBB=???>?ABA>A@BAB@CECCCCCB?A?@C8819A<@@@<@@?=<5>==9><===.=A;@888@@ABB;?;??AA:=:>ABBBAEC@@@B@<A=:95;@@>???BBCDBBBD:99BB???BCB??9:9<===AB=B8869<99>??;
@ATNG8:03127:02903
GATGGTAGTGTCATATGAGAGGTGTACTCATTCGTTTCGGAAGAGACAGGTACGTTAATAGTTAATAGCGTACTTCTTTTTCTTGCTTTCGTGGTATTCTTGCTAGTTACACTAGCCATCCTTACTGCGCTTCGATTGTGTGCGTACTGCTGCAATATTGTTAACGTGAGTCTTGTAAAACCTTCTTTTTACGTTTACTCTCGTGTTAAAAATCTGAATTCTTCTAGAGTTCCTGATCTTCTGGGTCTCTCTCTCACGCACTACCATCGAATGAGGTTAGTCT
+
?@;926>CCBAAACCCCCC@@<@BB@@@B;;;:EDE?AA>A@CCCCCCC@CCCAB>B@CECC?D?CCCCCAAAB>@>>@@,A@=@BCC=CBAA?ADF?CC;;:BBBC@CEDDDDCC?BBB@C@DECCCCBB?BBBB?CCCCCBCCCCCBBAA@B?BBB?CC@C@AABCCCCCCAEBBBB8@;@9;;:::*;CCCC=CCCCDCCAAA@CCDD5J@@AC@B?CC?BCCAAAC?B@DCCCCC?BBCC>CCBBCAAABCCCCCCBBBC?CCCCC@CC??=???@@BA
@ATNG8:03132:02868
GATGGTAGCAGACGTGACAGAGCGCCAGAAGATCAGGAACTCTAGAAGAATTCAGATTTTTAACACGAGAGTAAACGTAAAAAGAAGGTTTTACAAGACTCACGTTAACAATATTGCAGCAGTACGCACACAATCGAAGCGCAGTAAGGATGGCTAGTGTAACTAGCAAGAATACCACGAAAGCAAGAAAAAGTAGTACGCTATTAACTATTAACGTACCTGTCTCTTCCGAAACGAATGAGTACAGAGAGTACGATATGTCTACCATCGAATGAGGTTAGTCT
+
:::;699D@CBCBBAA;CCCCCBAA459905@@AAB?B?BACDDED?AA>A?AA@:9999(:<@AABBCFCB@@:==BCLEE5;;:9?DCC;BAC@CCBBABA@@=@?AC=AAB?BBBBBCHCCBBCBCCCC@CCBB?BBBBA@AA;@>ACC@CAACCCCC@AAABBB?BC?@@A799@BB;B?>:=====.=>>?888=>>>?<?=BB>>;><AACCE@CB;;:BC@F?BBB>BBC@999CCCCCCCC:;>BBAA>CAB@@@>><>@???<;;;?<?<@@@;;
@ATNG8:03137:02881
GATGGTAGGCGAGAGTGAGACGCAGTACTCATTCGTTTCGGAAGAGACAGGTACGTTAATAGTTAATAGCGTACTTCTTTTTCTTGCTTTCGTGGTATTCTTGCTAGTTACACTAGCCATCCTTACTGCGCTTCGATTGTGTGCGTACTGCTGCAATATTGTTAACGTGAGTCTTGTAAAAACCTTCTTTTTACGTTTACTCTCGTGTTAAAAAATCTGAATTCTTCTAGAGTTCCTGATCTTCTGGGTGCGCTACAGTCTCTCATCGAATGAGGTTAGTCT
+
<<CA;?@EACB@;;;;;<<;;;;;;<=99599.9AAA<BB=@=@AAA@@@?@@?BB@D?ABBD>A48:@A?@A@A>A@AAA3BB=@<=;5;C@B?BBB@CD?B@BBBB@@A@=;;@>:>AA9>9;99<<:::<@@AA<AABDD????BA>>><<=7<::4:;5;:?>?888?;:4:78888(78=167777(7:=<>2:8?>?BBAAA576666%6///:5:7?@=A???@??;>;>@@@@@;>@AA::::>>A@@>@A@AA?A=88881668>9=7<6;;B
@ATNG8:03143:02876
GATGGTAGCTCTGCTCTGACTCTCGTACTCATTCGTTTCGGAAGAGACAGGTACGTTAATAGTTAATAGCGTACTTCTTTTTCTTGCTTTCGTGGTATTCTTGCTAGTTACACTAGCCATCCTTACTGCGCTTCGATTGTGTGCTTACTGCTGCAATATTGTTAACGTGAGTCTTGTAAAACCTTCTTTTTACGTTTACTCTCGTGTTAAAAATCTGAATTCTTCTAGAGTTCCTGATCTTCTGGATATGAGTGACTCGTGCTACCATCGAATGAGGTTAGTCT
+
@@BB;DCCCBBBCCCCCCCCCCCBBBBBCCBB?BBBC=BB?A@CBBBDCEACCBBB?C@DDDD>A>@CCDFCCCD@B@@@?0?@=ABCD>BBAA?ACC?CC>@@BCCC@CCCCCCCC?CCC?C@CCBBCCCC?CCBB?CBBBBAD?DCCCCAAAC?CCC?BB@B@CCCCCCABB@CBBBB9A=@;???@?0@CCCG>CCCCCCDBBA;@@@@0@@@@D@C@CC?BBCCBBB?C?CACABB@AAC@CCCCCCCBBBA@CC9:9BBB@BBBBB>BBA@<???A@A@
@ATNG8:03146:02875
GATGGTAGGAGACACGTCGCACACGTACTCATTCGTTTCGGAAGAGACAGGTACGTTAATAGTTAATAGCGTACTTCTTTTTCTTGCTTTCGTGGTATTCTTGCTAGTTACACTAGCCATCCTTACTGCGCTTCGATTGTGTGCGTACTGCTGCAATATTGTTAACGTGAGTCTTGTAAAACCTTCTTTTTACGTTTACTCTCGTGTTAAAATCTGAATTCTTCTAGAGTTCCTGATCTTCTGGTGAGATATGCATGATGCTACCATCGAATGAGGTTAGTCT
+
CBBC@A;B@DABBB<655<<<@<<=;;<><<:49544)497;5555<<5505;;79382;<::6:6;;>977;;;4;8888)794<222'2999.44:7=C?AAA@A@<;978<ABC<@@@<>;>@@>=>>>=BBAA:==A>>>C??@BBC9///)///389*/*7>>:9:??@9=;::9-84:4;:;:;,:9===-//:=<<9:::1767'2577=5>:>A;A>><>;<6<;>?>>::7:=><===@@>>>>??=<99///77177;;@;>>==8=8====:
@ATNG8:03146:02881
GATGTAGTGTCATATGAGAGTGTGTACTCATTCGTTTCGGAAGAGACAGGTACGTTAATAGTTAATAGCGTACTTCTTTTTCTTGCTTTCGTGGTATTCTTGCTAGTTACACTAGCCATCCTTACTGCGCTTCGATTGTGTGCGTACTGCTGCAATATTGTTAACGTGAGTCTTGTAAAACCTTCTTTTTACGTTTACTCTCGTGTTAAAAATCTGAATTCTTCTAGAGTTCCTGATCTTCTGGACGACGCGCACTGACACTACCATCGAATGAGGTTAGTCT
+
499559:;A956<<<<@?@:69???969C<B;?;@D;:9055;==>CCB?B@@;;7;?;99@:@5>@?;9:AA@49:>=>,@A<@?CC=@@@B>BBD@BB;<;GCBC@CBCCGDCCBGBB@B@CCCC@AAB>BBBB>BBBBCAAAC@@@BBCCC@C@@=@@?B?BBBCCCCCC?B;;;;.;5;5;;;;;*;@CCC;;;CBBBBBBB?A@AA0@BCBBACACE@CBBCCBC@E@BBBBBB@BBB?BD;;;BBCCC;;;DCGCCAB?ACCAB?BBBC@C@BCCCC
@ATNG8:03147:02902
GATGGTAGATACTCGCTGATACACCCAGAAGATCAGGAACTCTAGAAGAATTCAGATTTTTAACACGAGAGTAAACGTAAAAAGAAGGTTTTACAAGACTCACGTTAACAATATTGCAGCAGTACGCACACAATCGAAGCGCAGTAAGGATGCTAGTGTAACTAGCAAGAATACCACGAAGCAAGAAAAAAGAAGTACGCTATTAACTATTAACGTACCTGTCTCTTCCGAAACGATGAGTACATAGATATACGTATAGCTACCATCGAATGAGGTTAGTCT
+
=AAB9C>BBC;;;666999:44/77.///)//7743046::=444B8B=8>633333333$3377777766888/../;;;;+//)5.555&555.5555555<:5:744.47:)/00////69<==;<<99290//3:///7;;=0/,//0///88;<B>BAA>;;5;<8;;;59://*/6;499:999%7<2555;;:<;747085==;C:989998=??@@?A?B789C=C997<A?778A@@?=>=@>>>>>@?>>:751597;A:667?<>=@BB==
@ATNG8:03149:02868
GATGGTAGTATCTGCACACTCTGTCCAGAAATCAGGAACTCTAGAAGAATTCAGATTTTTAACACGAGAGTAAACGTAAAAAGAAGGTTTTAACAAGACTCACGTTAACAATATTGCAGCAGTACGCACACAATCGAAGCGCAGTAAGGATGGCTAGTGTAACTAGCAAGAATACCACGAAGCAAGAAAAAGAAGTACGCTATTAACTATTAACGTACCTGTCTCTTCCGAAACGAATGAGTACATAGATATACGTATAGCTACCATCGAATGAGGTTAGTCT
+
BBCG>@<DLCCB=?=BBBCFFCBBCABCBB=BA@@>@055:;;:<7::49<AA?@?CCC1948@@>BBCAAAF=?=0....'.9(-)-66'-(-2,2.229:8<>08/76/6//)/:6569>>>@@@B;:;>;;::=9=:;;=AAB>D598@;?;:;;>>?;>>@@==8;;198=4:;8817::189888)8=3:;==ABB??<?=A>>><?;@667<5:;;=;;;=A=@=@69--+---3366787=?>;;;A@@@@>>>@@?9::;8818>8818<;:;?:
@ATNG8:03153:02868
GATGGTAGACACGTGTGCTCTCTCGTACTCATTCGTTTCGGAAGAGACAGGTACGTTAATAGTTAATAGCGTACTTCTTTTTCTTGCTTTCGTGGTATTCTTGCTAGTTACACTAGCCATCCTTACTGCGCTTCGATTGTGTGCGTACTGCTGCAATATTGTTAACGTGAGTCTTGTAAAACCTTCTTTTTACGTTTACTCCCGTGTTAAAAATCTGAATTCTTCTAGAGTTCCTGATCTTCTGGTCTACTACACTGTACTCTACCATCGAATGAGGTTAGTCT
+
ABBB?BAAAC@;;6>?;@AA@@?BDBBBBC@@?@CDD>BA>A@BBBACBB?BBDCC?A<BCDC?B?BAAAC??8B7@?B>B+88;:=CC9@???9?<<89937<77579@@BAAAAA=>>><?=@>>>>>>A=AAAA7;:>=======@?A888>:;;;;@@=@;>>>AAAB@A<>>>AA6A<?;?@AAB/AA:9709;;;>89::=6;;;;+<::;A:?;;:6;>>>@AB<@8<<:;:<:>@A=>>>A@@@@?????@A????A;A@@>>:>A<=:=;;9;88
@ATNG8:03154:02866
GATGGTAGAGAGAGCTCTCTCATCGTACTCATTCGTTTCGGAAGAGACAGGTACGTTAATAGCTAATAGCGTACTTCTTTTTCTTGCTTTCGTGGTATTTCTTGCTTAGTTACACTAGCCACCCTTACTGCGCTTCGATTGTGTGCCTTTACTGCTGCAATATTGTTAACGTGAGTCTTGTAAAACCTTCTTTTTACGTTTACTCTCGTGTTAAAAATTCTGAATTCTTCTAGAGTCCTGAATCTTCTGGGTGCGCTACAGTCTCTCTACCATGCGAATGAGGTTAGTCT
+
8=94.444<<@A@B@55665<:==>666;<995;??>6<A?@9BC@?@AB?A@@@A6:59=?:@B????@@:?AB=BBDCD3@@>?B@A<@@@@+0/--(--(...(.33.3.25;97958;;-5.2:77>AAA:=>??<6768//(/6,5778??A@@:AA>76716)//666//.9233399.91;37:@;@.;<889-7989:9999;8:9::(5,2<68282//).6667....378277817677(59<;7:8?A?>;;:=<:6606--,,20,,.6284==A;7
@ATNG8:03108:02942
GATGGTAGCTCGCTGATGATATCTCCAGAAGATCAGGAACTCTAGAAGAATTCAGTTTTTAACACGAGAGTAAACGTAAAAAAGAAGGTTTTACAAGACTCACGTTAACAATATTGCAGCAGTACGCACACAATCGAAGCGCAGTAAGGATGGCTAGTGTAACTAGCAAGAATACCACGAAAGCAAGAAAAAGAAGTACGCTATTAACTATTAACGTACCTGTCTCTTCCGAAACGAATGAGTACTACTCTCAGAGACACACTACCATCGAATGAGGTTAGTCT
+
9999;:99>:;<<666;@@ACCCDC?@<C>@?BBAA>A=ACBABAB@CC=?99983333$36;;=>>>>>>A?955999999#49394;;90955.6;9=;=5598@8@B?BCE?BBBCBBBDCCCCCBBBB@BA@A?A??>?A995;>ABB?B@@@CEDD@AAABBB?AC?BBB?AA999,8<<898888(8=9>;;;CBBCC;>;??;;5;5;?BDC?BCD@??A?C?BBD=BBB?CBBBCCBAAABCBBBABBCA@@@@@AB=???@@=>AAB@B@FBB??
@ATNG8:03109:02925
GATGGTAGCTCACGTACGTCACACGTACTCATTCGTTTTCGGGAAAGAGACAGGTACGTTAATAGTTAATAGCGTACTTCTTTTTCTTGCTTTCGTGGTATTCTTGCTAGTTACACTAGCCATCCTTACTGCGCTTCGATTGTGTGCGTACTGCTGCAATATTGTTAACGTGAGTCTTGTAAAACCTTCTTTTTACGTTTACTCTCGTGTTAAAAATCTGAATTCTTCTAGAGTTCCTGATCTTCTGGAGATACACATGATACTCTACCATCGAATGAGGTTAGTCT
+
BB<;66;>AB=AA?@B;5:@9;5555566<<<.559::*9==)99)9@::7/0*/77776=9==B=@B@BCAABBAAA=AA@@@/?=9<877.3<<=>A@@?BB7:9?BAB999A<@A@@;?@C=D=BBA667@@:=>==6;;>AA===@;;;==6761///388496>>@:85;<;2858;A.A6=988888(7;;9=9@666;9:;=;7<>==.;9:6;5;///6888;@>@<A:=<A556*//64778<???>>>=9///9::>A;?===?<==>>=B=A:;;A
@ATNG8:03112:02931
GATGGTAGAGTATCATGTGTATCTCCAGAAGATCAGGAACTCTAGAAGAATTCAGATTTTTAACACGAGAGTAAACGTAAAAAGAAGGTTTTACAAGACTCACGTTAACAATATTGCAGCAGTACGCACACAATCGAAGCGCAGTAAGGATGGCTAGTGTAACTAGCAAGAATACCACGAAAGCAAGAAAAGAAGTACGCTATTAACTATTAACGTACCTGTCTCTTCCGAAACGAATGAGTACATAGATATACGTATAGCTACCATCGAATGAGGTTAGTCT
+
4444.444:=><;;;;;9555545=89::5555;<;7<:BCBCA;;5;;49.5><=9999(95<<=<=<<;@C@6A666?>>+<<0526>>2@?D@BBACBBCBA>A?BB?B>>68=?7:;EDBBBCBBCCC@CCCC@@@@BBBAA=B?CAA=@DD@@@BB?AAAD::68=;;==289<<<5=>>9@@@@4@C>98:888=>>;@<;;;>180/6>00+0===ABB>@>;;;6;A@?BC:;:???BBBBBBBABBBABBB>?=959///8388;94<49AB>>
@ATNG8:03112:02939
GATGGTAGTGTGTCTCTGAGAGTAGTACTCATTCGTTTCGGAAGAGACAGGTACGTTAATAGTTAATAGCGTACTTCTTTTTCTTGCTTTCGTGGTATTCTTGCTAGTTACACTAGCCATCCTTACTGCGCTTCGATTGTGTGCGTACTGCTGCAATATTGTTAACGTGAGTCTTGTAAAACCTTCTTTTTACGTTTACTCTCGTGTTAAAAATCTGAATTCTTCTAGAGTTCCTGATCTTCTGGGTCTCTCTCTCACGCACTACCATCGAATGAGGTTAGTCT
+
55=>:=BBCCDBCCCGCCCBCBBBCBAAAD@?;?9893;@=AABBBBCCD@CCCCC@C@CCDC?C@CCCCBCCCC@BBDBB2BB@BBBF>@@AB@BBC@CD?BBBBBC@CFCCCCCC@BBB@C?CCCDCCCBABBBB>AAAABBCBBBB@AABBC@BBA?BD@C@@@@BBCBDCADBBBB;@;@=:;:;:*;BBBE=BACDCCCBBB@CCCC2@@@AA=A?BF@CBCCC@@>@?@@@CAB?BBBF>BBCBAA@CCCCCCCCCBBD@CCBBB?::9@<@=AAAAA
@ATNG8:03117:02936
GATGGTAGCGCATATCAGCGCAGCCCAGAAGATCAGGAACTCTAGAAGAATTCAGATTTTTAACACGAGAGTAAACGTAAAAAGAAGGTTTTACAAGACTCACGTTAACAATATTGCAGCAGTACGCACACAATCGAAGCGCAGTAAGGATGGCTAGTGTAACTAGCAAGAATACCACGAAAGCAAGAAAAAGAAGTACGCTATTAACTATTAACGTACCTGTCTCTTCCGAAACGAATGAGTACGATGAGAGAGCTCTCTCTACCATCGAATGAGGTTAGTCT
+
BBAA<B;9;ACCAAACCCCDCCBCB>BCD@AAACBB>B?CCCCCBB?BB?B@BBBCBAAB2B?BCEBBBDDDDD>C??@DDE5CB<@2999.<CC?CCCCDDEDC?A?BC@BBB>A@BBBBBBBBCCCFCCC@CCAA<AA@?AB@@=AAFCD@CBBBBBBC@CCAAAA?BC>BA@8=<798*::9;99999(8?:@@BABB?BB8:8;?>>494:>B@A@B@@@@CB=A=@??6@;;6;::DCBBCC???BBA@ABB>=>B><<<6<>>>>=CCAA;>8=B;::
@ATNG8:03120:02949
GATGGTAGTATCTGCACACTCTGTCCAGAAGATCAGGAACTCTAGAAGAATTCAGATTTTTAACACGAGAGTAAACGTAAAAAGAAGGTTTTACAAGACTCACGTTAACAATATTGCAGCAGTACGCACACAATCGAAGCGCAGTAAGGATGGCTAGTGTAACTAGCAAGAATACCACGAAAGCAAGAAAAAGAAGTACGCTATTAACTATTAACGTACCTGTCTCTTCCGAAAGAATAGTACTATAGACTATCTGAGACTACCATCGAATGAGGTTAGTCT
+
::=>?CCDCCBBBCBCDCCDDCBBB@BBB@CC@@@A;@;@AB998B?A@:@<0000/???0>:>BBCBBBCCCE>A@@@?@@,?@<@5;;;-;BB>BCCBCCDDC?B@BC@CBB=??BBCCCCBBBCCBBBC?DCCC>AA@???@A>A@CAB?BDCCBAAB?BBBBA@=@B>BCE?AA999+9=<;99::9(8=9>===ABB??<?<@CBB:>:=@A@@?CCBBBCB@D@BBB=BB?BBCBBBAAABBBCABCAA==;>A@?A<>;<==6<<??;@;>BBBB
@ATNG8:03125:02929
GATGGTAGTATATCGCGTCGCTATCCAGAAGATCAGGAACTCTAGAAGAATTCAGATTTTTAACACGAGAGTAAACGTAAAAAGAAGGTTTTACAAGACTCACGTTAACAATATTGCAGCAGTACGCACACAATCGAAGCGCAGTAAGGATGGCTAGTGTAACTAGCAAGAATACCACGAAAGCAAGAAAAAGAAGTACGCTATTAACTATTAACGTACCTGTCTCTTCCGAAACGAATGAGTACACATCGGTCGTGTCGTGCTACCATCGAATGAGGTTAGTCT
+
4<4569==>>>DF<69>>>=?DECC;<@<8665<<>1646=?DD@A?=8).)---56666'667:::::<=>=>67944499$4=992955&5>A8??>@A::9;4;=@@<@A@<@A99;;:@@@@@B@@@@?@@@@6;:@AAADC@E?BAA<@::9??;?<?C877>5=88888.3////(///(/3333(3838889::99927375555:388=;;<?BBB:::5948@A9ABB?437;;<<;7////)/9:9;<A@?>>>;:)0/00.)---0)06;;<=@
@ATNG8:03128:02950
GATGGTAGCTCACGTACGTCACACGTACTCATTCGTTTCGGAAGAGACAGGTACGTTAATAGTTAATAGCGTACTTCTTTTTCTTGCTTTCGTGGTATTCTTGCTAGTTACACTAGCCATCCTTACTGCGCTTCGATTGTGTGCGTACTGCTGCAATATTGTTAACGTGAGTCTTGTAAAACCTTCTTTTTACGTTTACTCTCGTGTTAAAATCTGAATTCTTCTAGAGTTCCTGATCTTCTGGGCTGCGCTGTATGCGCTACCATCGAATGAGGTTAGTCT
+
4444.5==ACCBBBCCB>A<;:ABAABBBCCCACCBE>FF?B?BCBBDAA?AC@@??B?BCCC@C=??BBCCCBB?BCCBB3BB?BBBB=ABBB<>?A<@@;??BCDC?CAA>ACAA;A>>:><@@>>>?==6<:;:6=========>>>A@@@@<>?>=AB=B8;;??>>>==9;;;DD1;6;8=<<<<,<:666)--3---7//81888(2777:6;57;3;<??<<<9=8;>;;;@;::;<6:/-,9,,,-77<?@AA=>:===;:5;>?>;@<>?>==
@ATNG8:03131:02931
GATGGTAGTGTCATATGAGAGTGTGTACTCATTCGTTTCGGAAGAGACAGGTACGTTAATAGTTAATAGCGTACTTCTTTTTCTTGCTTTCGTGGTATTCTGCTAGTTACACTAGCCATCCTTACTGCGCTTCGATTGTGTGCGTACTGCTGCAATATTGTTAACGTGAGTCTTGTAAAACCTTCTTTCTACGTTTACTCTCGTGTTAAAAATCTGAATTCTTCTAGAGTTCCTGATCTTCTGGTAGAGCGTGCATATATCTACCATCGAATGAGGTTAGTCT
+
BBBB?CBCCBBBCFDCB@@BDDDCBBBCBC??>?BBC=BB@CABBBCCCC@CCCCC?B?BBBA<A>ABCCCBCBB=99999):@=ACBD>DCCC?BBD@DDBBBECC?BBCEECBB?BBD?C?CCCCBBBC@CCCC@C@AACCCCCBBACBBBB?CBB@BB?C?CBCBBBBBC?CCCCC9A<?<99989BCCCCC=BCCCCBBBBA?CCCC1CBBBC@DACC@CCBBCAA>A@CBBCCC<??B?BCDCCCCCCCBBBDCBBBCC@BBBBA=@???<?>?BBBB
@ATNG8:03133:02922
GATGGTAGCACACGAGATCTCATCGTACTCATTCGTTTCGGAAGAGACAGGTACGTTAATAGTTAATAGCGTACTTCTTTTTCTTGCTTTCGTGGTATTCTTGCTAGTTACACTAGCCATCCTTACTGCGCTTCGATTGTGTGCGTACTGCTGCAATATTGTTAACGTGAGTCTTGTAAAACCTTCTTTTTACGTTTACTCTCGTGTTAAAAATCTGAATTCTTCTAGAGTTCCTGATCTTCTGGATACACTCATGTGCACCTACCATCGAATGAGGTTAGTCT
+
:AB><@BBBECBABBCCCCCBBBCCDAABCCC?C@@A;@B=@8BBCCDBB?BDCCB>B?BCBB?C?BBBBBCCBB?BBBBB3BA?ABBA:@A8748@A>AC<?>BBBA?BAA=@>=>;A=>9==>@>@<<;D;??AA688<<===<=??AA>>>>;<==;::5:<:::@@??==:>??HD5A;=988777(8>9:91:<:///;67:8====+<???@=B<@?;@@@B;;;<@<@A??<=:>AA=ABA==<@@@@@???>;588836633;433695:5:<=AA
@ATNG8:03138:02929
GATGGTAGTACATGATAGACGACACCAGAAGATCAGGAACTCTAGAAGAATTCAGATTTTTAACACGAGAGTAAACGTAAAAAGAAGGTTTTACAAGACTCACGTTAACAATATTGCAGCAGTACGCACACAATCGAAGCGCAGTAAGGATGGCTAGTGTAACTAGCAAGAATACCACGAAAGCAAGAAAAAGAAGTACGCTATTAACTATTAACGTACCTGTCTCTTCCGAAACGAATGAGTACACATCGTCGTGTCGTGCTACCATCGATCTTGGTAAGTCT
+
?CC>@DBBBBDDBB@BBCDC9;:CCAEDF@CCBC998;?BBCCCBA>AB?C?AABBBBDC5C@CCCBDCCCBCC>D@AADFD5CC?C5<<;4;DD@CBBDCDCBB?B@CC?AAB<??@?@@BBCDCCCCCBB@CCDD?BBBBBBBC@C@C@?<?AAABDCC@CCCAAA>AC?CBB<@ABBC:?7838==?@2@C?B:::ABA;;5:;??AA7;7;>CCC@CCCCCBB>A?@@@;@BB?BBCCBBBBBBBBBCCBBBBBC::9BBB?BBBBCBBB@B@AA>AC?>
@ATNG8:03143:02926
GATGGTAGCGCATATCAGCGCAGCCCAGAAGATCAGGAACTCTAGAAGAATTCAGATTTTTAACACGAGAGTAAACGTAAAAAGAAGGTTTTACAAGACTCACGTTAACAATATTGCAGCAGTACGCACACAATCGAAGCGCAGTAAGGATGGCTAGTGTAACTAGCAAGAATACCACGAAAGCAAGAAAAAAGAAGTACGCTATTAACTATTAACGTACCTGTCTCTTCCGAAACGAATGAGTACAGAGAGTACGATATGTCTACTTCGAATGAGGTTAGTCT
+
AB;<79665CCCABBCBBCBBBCCC>DCB?BBABDD@D>BCBBA??>A@=@>A@BBCCCC5CACAAADCEBBAD=B;;9<<<+@@;@2999'5;@:>?>BCB@?A?B?BC>???89:??@@ACECCCCBBCCACCCD>@?AA@@?@=A>BAA<@CAAABB@=ACBBBD?AA>ABB>AABBA:@892999999%9@<A:99AA=;;5;5:;?@=B=BACCC@BBAAABB@C@CEG>CA@=ABBBBBCBBBBBBBBBBBBBBBBBBABD?AAA;A>8849:?A>?@
@ATNG8:03154:02956
GATGGTAGCAGACGTGACAGAGCGCCAGAAGATCAGGAACTCTAGAAGAATTCAGATTTTTAACACGAGAGTAAACGTAAAAAGAAGGTTTTACAAGACTCACGTTAACATATTGCAGCAGTACGCACACAATCGAAGCGCAGTAAGGATGGCTAGTGTAACTAGCAAGAATACCACGAAAGCAAGAAAAAAGAAGTACGCTATTAACTATTAACGTACCTGTCTCTTCCGAAACGATGAGTACTGCGTCTCACTCTCGCCTAATCGAATGAGGTTAGTCT
+
444=7;:==;;;<;;;;<@CCCCBC@BCF?CBACCC>@=@9977371884:699887<<<,<8<:900/;;///)/244444$55.57<<=166<:>;@>>>:,,)*(****2(,-//5;;=;;659?>>>:?A@@?AA@@@::9;@>A;;7:AA@CBBB?BCBCAA>BA?BBC@BBA@?:??@=>=====&;:1///9>C@@@9>77522+23224::3=:>>?>?:=+/0;3;00/6:=?AB???@BABAAAAAAAA@=??;>====9888482;:<::
@ATNG8:03112:02965
GATGGTAGAGAGACTGTAGCGCACCCAGAAGATCAGGAACTCTAGAAGAATTCAGATTTTTAACACGAGAGTAAACGTAAAAAGAAGGTTTTACAAGACTCACGTTAACAATATTGCAGCAGTACGCACACAATCGAAGCGCAGTAAGGATGCTAGTGTAACTAGCAAGAATACCACGAAAAGCAAGAAAAAGAAGTACGCTATTAACTATTAACGTACCTGTCTCTTCCGAAACGAATGAGTACGAGAGTCAGAGCAGAGCTACCATCGAATGAGGTTAGTCT
+
;;==:=>==65556555;95559990444.477///393688///:466583////////$/3///33388===93394999'49.5.55505<A9666;556==;>9<<75:5:>A?>@BBCCCAAA000:68.00+/9967:550/7>00/;;;;:BB>BBB?>?;>>;>DA<>;7333&3771;7777)7@59;;==6558(/(.577/6/66:;:>A????CC=A589;6;871777;;;889>>>=@?@?::;:7588;>;@>>>A:==00+0*0=>00
@ATNG8:03115:02985
GATGGTAGGTGCACATGAGTGTATCCAGAAGATCAGGAACTCTAGAAGAATTCAGATTTTTAACACGAGAGTAAACGTAAAAAGAAGGTTTTACAAGACTCACGTTAACAATATTGCAGCAGTACGCACACAATCGAAGCGCAGTAAGGATGGCTAGTGTAACTAGCAAGAATACCACGAAAGCAAGAAAAAGAAGTACGCTATTAACTATTAACGTACCTGTCTCTTCCGAAACGAATGAGTACTATGTATAGCTCTATACTACCATCGAATGAGGTTAGTCT
+
CCCC@CBB@BCC?>>@@CDDBCCDC@C@@>;;;A@?=@>ABB;<;DABB@C@BBB;;;;;*;>BBCIFBAA;;;0;?@@@@@,@B;@4949&9@@8=BBCAAACC>A>AC?BBB@AAACBBBBCDFCCCDBC?BBBB?BBBA@??B=B?C;;6:AAABAAC@DDB???>??>AA@<><877)777,77777'3<3757==9<<;39155591728;BBBACCDAAAB;?:>@?9>@@>???AABAAACC999?@@:9996=:::<8<==<>8;@@A=A?AB@@@
@ATNG8:03122:02976
GATGGTAGTATCTGCAACTCTGTCCAGAAGATCAGGAACTCTAGAAGAATTCAGATTTTTAACACGAGAGTAAACGTAAAAAGAAGGTTTTACAAGACTCACGTTAACAATATTGCAGCAGTACGCACACAATCGAAGCGCAGTAAGGATGGCTAGTGTAACTAGCAAGAATACCACGAAAGCAAGAAAAAAGAAGTACGCTATTAACTATTAACGTACCTGTCTCTTCCGAAACGAATGAGTACTATAGACTATCTGAGACTACCATCGAATGAGGTTAGTCT
+
-8-/+/9:ABBBB;;;:>>AA@BB@BCC>BBB;:;@C?AB@00//)/:396555;<><>+=9<A;ABA>>000+0/0::::*::6<?BBB;:99@9969?BBCC@B>@@ABBB>@ACBCCCCCCCCBBBCB?ABBB<??A@?@@@=A>A@@<@CBABBAA=@@@BBB@BB>???9==999,9=<;999999%/:/6///98=994:99<AC<@<@=B;;9;BAAABB@B?CBD>EEE>???BCDCBBBBBBBA@=AAA???BBBB?BAAA@9??::6:;?@DCB
@ATNG8:03124:02966
GATGGTAGCTCTGCTCTGACTCTCGTACTCATTGTTTCGGAAGAGACAGGTACGTTAATAGTTAATAGCGTACTTCTTTTTCTTGCTTTCGTGGTATTCTTGCTAGTTACACTAGCCATCCTTACTGCGCTTCGATTGTGTGCGTACTGCTGCAATATTGTTAACGTGAGTCTTGTAAAACCTTCTTTTTACGTTTACTCTCGTGTTAAAAATCTGAATTCTTCTAGAGTTCCTGATCTTCTGGGCAGACTCTCACACGCCTACCATCGAATGAGGTTAGTCT
+
;>AA?B===>>CCC@CCBABA@C?CBAABBBB@BBC=CD@C?CBBBCCD?BB9;:>B>AAB@7A788=A@BB=A6CC===+A?=B::87:AAD?AAA?CC=AACB>><>@@>>>@@=@@@<@<===??;:;<@@AA<>>>>;;888=>?A;;;A:>=?<@@<@<>?>?>A>>>8;<>DD;E=C:=====*<>;;;3;>>>>>:9;<7<===.=???>;><?@=BBBA@@@<@=AA>;;;5;;>>7>;;:=>>>>AAA@==:==?=>:;;=5///9294=7777
@ATNG8:03129:02970
GATGGTAGCTCTGCTCTGACTCTCGTACTCATTCGTTTCGGAAGAGACAGGTACGTTAATAGTTAATAGCGTACTTCTTTTTCTTGCTTTCGTGGTATTCTTGCTAGTTACACTAGCCATCCTTACTGCGCTTCGATTGTGTGCGTACTGCTACAATATTGTTAACGTGAGTCTTGTAAAACCTTCTTTTTACGTTTACTCTCGTGTTAAAAATCTGAATTCTTCTAGAGTTCCTGATCTTCTGGCGCGTATGTATGTCGCCTACCATCGAATGAGGTTAGTCT
+
BADB?BBCBCCC@ABDFFGCCCDCCBBBCCAA?ADDD>BC?B?DCBBDCB@CCCCC?C?BBBD@D?CCCCDDFCB>;;;;:*;@>ABCC>BDFIBFDC?CC>BBCCCC?BBCCFC@@>@CD?A?ACDCCBBC?DDCC899@@@?@?BBCDCCCCD?BBC?BD@C?ABCCCBBBD=A:;;:.;>C;;;:;:*:ABAB>BBBCCCCCBB@BFDD5BAAAC@J@CC=ABCDEAA>A?BBBCBB@BBC@CECAABBBACCCCBBB@CCC?BABBB?BBAA>@?BCBAA
@ATNG8:03133:02987
GATGGTAGAGAGACTGTAGCGCACCCAGAAGATCAGGAACTCTAGAAGAATTCAGATTTTTAACACGAGAGTAAACGTAAAAAGAAGGTTTTACAAGACTCACGTTAACAATATTGCAGCAGTACGCACACAATCGAAGCGCAGTAAGGATGGCTAGTGTAACTAGCAAGAATACCACGAAAGCAAGAAAAAGAAGTACGCTATTAACTATTAACGTACCTGTCTCTTCCGAAACGAATGAGTACCTCTCAGACGCTCGTCCTACCATCGAATGATGTTAGTCT
+
@@B=?B<FA@ACCBBABBHCCCCCD=ABA@CAABBB@C@CC???CC?AA=@?>>?CBBBB3B?CBBBBBCBAA@;>@:;;;;*;C>C4;;;*9@A7@@@AAB@@C>B>AA?BCC?BBBBBBCBCCBBBBCBD@CCCD=@?BBBCBC>A=A::7;CCBCBDC?BBCBBB?BB;??B>AA:::28>>9>====+<>;>;;;B@@@B<B<A>>>;?:=:@@?;?:;:@AA?B?@A@8@00,0>>@CCC?CBCBAAA===>>???<?AA;=<<::5:888BB<ABCBA
@ATNG8:03135:02999
GATGGTAGAGAGAGCTCTCTCATCGTACTCATTCGTTTCGGAAGAGACAGGTACGTTAATAGTTAATAGCTTACTTCTTTTTCTTGCTTTCGTGGTATTCTTGCTAGTTACACTAGCCATCCTTACTGCGCTTCGATTGTGTGCGTACTGCTGCAATATTGTTAACGTGAGTCTTGTAAAACCTTCTTTTTACGTTTACTCTCGTGTTAAAAATCTGAATTCTTCTAGAGTTCCTGATCTTCTGGCGCTCTGTCACGTCTGCTACCATCGAATGAGTTAGTCT
+
4;4506<<@DDCDDFABAC;95;;;?;?<>BB?BCCB=AA?B=AB;:9BC?CCBAB?A?:88:8<8<BB=B8=BA>>?>>?+==6?><90;@@@;;69=BC?@?@B9;8;AAA@@@A?ABB@B@BAB@;000;;;:?:>>>B@?<==8<>A>999.625455-52999:;;;7715588;+94:166666(6:;;<5=999><?;;;5;>>=/>88895949@;????>AD<A<A><;:<8:9939<866----688<////8:=255998,22222+29;>4
@ATNG8:03138:02963
GATGGTAGTGTCAGTGCGCGTCGTCCAGAAGATCAGGAACTCTAGAAGAATTCAGATTTTTAACACGAAGAGTAAACGTAAAAAGAAGGTTTTACAAGACTCACGTTAACAATATTGCAGCAGTACGCACACAATCGAAGCGCAGTAAGGATGGCTAGTGTAACTAGCATGAATATCACGAAAGCAAGAAAAAGAAGTACGCTATTAACTATTAACGTACCTGTCTCTTCCGAAACGAATGAGTACGTGTGACGTACGTGAGCTACCATCGAATGAGGTTAGTCT
+
88795::::=;>=;;;;;;:;;;//)/99279>=49.439::44/9166)/)////3333$3,33333,389888.///7777'77298<=<+<55.55555////+/6;;6;;<499345;;?;A>;;;??@;@>>>:>===@@AA<=;@00,0@<<;@CC@CCC???@?A=@AAAA<<>D>?;:8@@BBB1??=?A>@@?>;93989>>=:>;99:?@=CCB@@??6;6788+7;;/77?A?A@CAA98;:BBAA@?000=??9:@?@7827?=;;=???@?0
@ATNG8:03142:03006
GATGGTAGACATATCGTACTCTCTGTACTCATTCGTTTCGGAAGAGACAGGTACGTTAATAGTTAATAGCGTACTTCTTTTTCTTGCTTTCGTTGGTATTTCTTGCTAGTTACACTAGCCATCCTTACTGCGCTTCGATTGTGTGCGTACTGCTGCAATATTGTTAACGTGAGTCTTGTAAAACCTTCTTTTTACGTTTACTCTCGTGTTAAAAATCTGAATTCTTCTAGAGTTCCTGATCTTCTGGGTGCGCTACAGTCTCTCTACCATCGAATGAGGTTAGTCT
+
CC@A>A>EBCBCCCGCCICCBBCCDCCCCCAB9@?>=;55247989:99;6<=88=8>8>:::8C8BB=9985./(.....$.539@BB9??@:@,0/33,3728985;?;?>>;;;>>;?@@<@7;;?;;:=><>>>E<;;;BCB>>>@@AA?>?>9===98818<@@@@@@AAA=AAACB;B;@:??AAA/AAAAC58:@>><AA::7;BAA/A9::B<A<@A:AAAA@@@<?;?AAA?>997770///99<AA??>AAA@@???;>;>>@;;;<>=B==<<>A
@ATNG8:03149:02965
GATGGTAGTATCTGCACACTCTGTCCAGAAGATCAGGAACTCTAGAAGAATTCAGATTTTTAACACGAGAGTAAACGTAAAAAGAAGGTTTTACAAGACTCACGTTAACAATATTGCAGCAGTACGCACACAATCGAAGCGCAGTAAGGATGGCTAGTGTAACTAGCAAGAATACCACGAAAGCAAGAAAAAGAAGTACGCTATTAACTATTAACGTACCTGTCTCTTCCGAAACGAATGAGTACCTCTCAGACGCTTCGTCCTACCATCGTATCTCAGGAGTCT
+
55==5;666<<<;;;>>666@?@>A8@:;25:>>>?7;:<BABC>=900+0*0=;>?CD=+85888:=BB===;399;:999$4;6;6<<<065<8<669;BB@D?B>@@<?@A>AA@?@@BBBGDCCCBBB>A;::59=<=>???9@=@@@<@A@@BB>?<>>BAAB@BB=??:.3773=5477;87889(59099<<>>===5;4;:9=1:175;@A=AC@@@A@<>;>>>7===9334:;<<7==@==;;=8//)/99957=;.567:878=:888433333
@ATNG8:03111:03015
GATGGTAGCGCACACATAGATACAGTACTCATTCGTTTCGGAAGAGACAGGTACGTTAATAGTTAATAGCGTACTTCTTTTTCTTGCTTTCGTGGTATTCTTGCTAGTTACACTAGCCATCCTTACTGCGCTTCGATTGTGTGCGTACTGCTGCAATATTGTTAACGTGAGTCTTGTAAAACCTTCTTTTTACGTTTACTCTCGTGTTAAAAATCTGAATTCTTCTAGAGTTCCTGATCTTCTGGCTCTCGTAGACAGATACTACCATCGAATGAGGTTAGTCT
+
AB>A@CEC@BBBDCCBD@@@DCDCBCAABCA@?@@@A<BB?CAAAACDDD?BCBCB@C@BBCC?C?CCBBCBACC;:;;;;);?=@AEE<BBBB@BCC@CI>A@BDCD@BBCCCCCC?CCC?A=CDFCAAA@<?@BB?CBCBCBBACCCCCBBAC?CCC@BB?B?BBCCBCCCC?BB@BB6@=@:>@>@>0@CCCC>CCCCCCDCCB@CCCC5CBBCC@D@CC@BBBBBBC?C@BBBBBB?BBC@CCCCCCCCCCCCCBBBBCBB?BBBCC?????;?;>@A??
@ATNG8:03123:03040
GATGGTAGCTCGCTGGATGATATCTCCAGAGATCAGGAACTCTAGAAGTATTCAGATTTTTAACACGAGAGTAAACGTAAAAAGAAAGGTTTTACAAGACTCACGTTAACAATATGTAGCAGTACGCATCACAATCGAAGCACAGTAAGGATGGCTAGTGTAACTAGCAAGAATACCACGAAAGCAAGAAAAAGAAGTACGACTATTAACTATTAACGTACCTGTCTCTTCCGAAAACGATGAGTACTATAGACTATTACTGAGACTACCATCGAATGAGGTTAGTCT
+
CB==;===>?<<<//,/::>@A>>B@8>?C?==666;>;><<;=<<6:<6645>?>>>>>+>;;;>BBAB<=?C<@?<<>>>+573(3-333&39:4::::9<833.3688389////./4==<=@@669CCC@CBBB<@AB;;;BC@B@BBB?BCDECCBB@BBBBBB>BB>AAA>@@???8?@?7<>BBB19957.-----88915,2253.3.3...503356833(.(.333&....22886552228:::::5:55;==AABA?;??999=<<<@+0+0>>=>
@ATNG8:03124:03017
GATGGTAGTGTGTCTCTGAGAGTAGTACTCATTCGTTTCGGAAGAGACAGGTACGTTAATAGTTAATAGCGTACTTCTTTTTCTTGCTTTCGTGGTATTCTTGCTAGTTACACTAGCCATCCTTACTGCGCTTCGATTGTGTGCGTACTGCTGCAATATTGTTAACGTGAGTCTTGTAAACCTTCTTTTTACGTTTACTCTCGTGTTAAAAATCTGAATTCTTCTAGAGTTCCTGATCTTCTGGCTCTCGTAGACAGATACTACCATCGAATGAGGTTAGTCT
+
::::9<=<==?<@<<;996?CBCBBBBBBCBB?BBCC<AA?B@CDCCCDF@CCCCCAB@CCA@?AGMCCCFCCCFFBBBCB0AA=@BDD@DDCC@BBB>BC?BBBDCCACBAACCHJ@CCB?BACDCBACCCACDCC?CCD;;;@@@CCCBBA<<6<00,0@<@<@BBBCBB@@=@;;;0:9@;:;;;;*;A;;;7;@BBBBC<;;5;:;:*9>@BB@B@CDADBBBCAA>A?CBCBBB@CDC@CFICCBBBCCCCAA@;;;@@=@BAAB@BCCC@C?BCCBB
@ATNG8:03128:03034
GATGGTAGATATATGCACGCTCTGCCAGAAGATCAGGAACTCTAGAAGAATTCAGATTTTTAACACGAGAGTAAACGTAAAAAGAAGGTTTTACAAGACTCACGTTAACAATATTGCAGCAGTACGCACACAATCGAAGCGCAGTAAGGATGGCTAGTGTAACTAGCAAGAATACCACGAAAGCAAGAAAAAGAAGTACGCTATTAACTATTAACGTACCTGTCTCTTCCGAAACGAATGAGTACTGTATCTATGTGTGCGCTACCATCGAATGAGGTTAGTCT
+
449959<<@@@BBBBBC@@>AAB<<598<38;===?>A=CAA9:8?8;;1;3;;;77;;;,;4=?:===CA>>?8=;AAAAA2AB=B<@@@7ABCACBBBCDJBB@C@BB?B@A=??DDCBBBDCCCCABBD?CBBC@BB>??@AC5:6:;;6;CDCAAAB?AAAAAB@EF?:99>AACCC>AAA?>@BAB/BC=B887;;::B<@<@@@@;?<?ABBB?@@@BBBB?B>AAC=A9979??DCBBABBBBBAABBA>>>;;<BAA<@@@@>18:::8:?AA:::
@ATNG8:03133:03051
GATTAGCTCTGTCTGACTCTCGTACTCATTCGTTTCTGAAGAGACAGGTACGTTAATAGTTAATAGCGTACTTCTTTTTCTTGCTTTCGTGGTATTCTTGCTAGTTACACTAGCCATCCTTACTGCGCTTCGATTGTGTGCTTACTGCTGCAATATTGTTAACGTGAGTCTTGTAAAACCTTCTTTTTACGTTTACTCTCGTGTTAAAAATCTGAATTCTTCTAGAGTTCCTGATCTTCTGGTCTACTACACTGTACTCTACCATCGAATGAGGTTAGTCT
+
BCC?CCCBBBC?CCCCECECCCDCBBBCCACBBC>CCBB?BDDCC??<?BBBB>B>AAAA>B?BBAABBBBB>BCBBB3BB?BBAC9BBCB?CCC@CE?@@@CCCACCCCBCCB?BBC?C=BCCICBBB?BCCC@CCCCCDD?CBCDDCBBB@BBB=BD@D?BBBBBBCBE@CCCCB7B:>:>@@@@5ACCFD=BADBEEBCCD?DDDD2C@ABC@D@DD?BBBCBBB?B?CCCBBB;?9979BBBFBCBCCCCCCCDCBBC?CCCBC?BC@@>@=@@???
@ATNG8:03147:03013
GATGGTAGCAGACGTGACAGAGCGCCAGAAGATCAGGAACTCTAGAAGAATTCAGATTTTTAACACGAGAGTAAACGTAAAAAGAAGGTTTTACAAGACTCACGTTAACAATATTGCAGCAGTACGCACACAATCGAAGCGCAGTAAGGATGGCTAGTGTAACTAGCAAGAATACCACGAAAGCAAGAAAAAGAAGTACGCTATTAACTATTAACGTACCTGTCTCTTCCGAAACGAATGAGTACAGAGAGTACGATATGTCTACCATCGAATGAGGTTAGTCT
+
8:9:<;<<======<666;;<<<BB@CBB?:9:@?>:?<B?@AB?C<88178=>@@@@@@.@>@???ABCBCBC8>>;;;;;$555:.555&5;;5666===B<B>A=;;6;@B@CBBCBABBIHGDDCB;;9;AAA<@?@A@@@A;A=@BA>AA@@@@@A=ABA999?BB=A?;8;;<<;*3775;9;<=.;<:=::;>:;;>:>=A=>>=K:==B@@<@A;;:CC?A=9::/9>@;??BBBBBBCBBBBBAACBA??;?>?8838BA=?<878><A;?==>A
@ATNG8:03148:03050
GATGGTAGTATATCGCGTCGCTATCCAGAAGATCAGGAACTCTAGAAGAATTCAGATTTTTAACACGAGAGTAAACGTAAAAAGAAGGTTTTACAAGACTCACGTTAACAATATTGCAGCAGTACGCACACAATCGAAGCGCAGTAAGGATGGCTAGTGTAACTAGCAAGAATACCACGAAAAGCAAGAAAAAGAAGTACGCTATTAACTATTAACGTACCTGTCTCTTCCGAAACGAATGAGTACACATCGTCGTGTCGTGCTACCATCGAATGAGGTTAGTCT
+
=>;<>@@?BCCCDBCBCCC:66CD>:;@@:;@@:;66?:9>@>@>@8??9=9=><;8;8;';7<;:<<A?:8B?63344444$5<7<5<@@4??A?A@@C;;9CC@B@CC?@@?>BACCDCCCBBCCBB@@@=@@@@<?@?A@@@A=@<@;;5:@?=?>BB?BBBAAB@BB?BBA<>>9999+98708:::;+;>=A;;;AA@@@<><::;?:?5;;CAA?BBAA@BB8:7:BA9A??498@A@ABBBBBC;;@CCCCCC?@?BBE?B???B:????<??CAA99
@ATNG8:03149:03016
GATGGTAGGTGCACATGAGTGTATCCAGAAGATCAGGAACTCTAGAAGAATTCAGATTTTTAACACGAGAGTAAACGTAAAAAGAAGGTTTTACAAGACTCACGTTAACAATATTGCAGCAGTACGCACACAATCGAAGCGCAGTAAGGATGGCTAGTGTAACTAGCAAGAATACCACGAAAGCAAGAAAAAGAAGTACGCTATTAACTATTAACGTACCTGTCTCTTCCGAAACGAATGAGTACTATGTAGAGCTCTATACTATCGAATGAGGTTATTCT
+
DDBD@BCD@A@@CCDCDCABBCC??>?CC@DBBB?><?>AACCCCC?BB?B?DDCBBCCC1D@CBBCBDCCCBC=@?999:9*;A>B<@@@8@CDGCAAACBBBB?B?BB?BBB>BCBBCCBBBBCCCCCCC?BBBD@D???A@??<A<ABB>BBCBACCB?BAB???=BB?BBB;??877)9==9?ABBB3CE=@888@@@@@<?<?@AB:=:=DCCC@DBCBBCB?C?BA@:@@@<@ABBBBACCBAAAA@CCA@A@AA>??AAA?8<=99396883:9
@ATNG8:03153:03049
GATGGTAGTGTGTCTCTGAGAGTAGTACTCATTCGTTTCGGAAGAGACAGGTACGTTTAATAGTTAATAGCGTAACTTCTTTTTCTTTGCTTTCGTGGTATTCTTGCTTAGGTACATTAGCCATCCTTACTGCGCTTCGATTGTGTGCGTACTGCTGCAATATTGTTAACGTGAGTCTTGTAAAAACCTTCTTTTTTACGTTTACTCTCGTGTTAAAAATCTGAATTCTTCTAGAAGTTCCTGATCTTCTGGTATGACTAGTGTACTACTACCATCGAATGAGGTTAGTCT
+
;99;;;;;>@666<;;;;;<=:::7//////97<=>>5;:574;<00/99277;555)54999:.5.555<:65.59.54444$444)445;056<>7<6615:)///)/93976656:994955.5455599999.559:6;;9665;9:<<:::8:<55555:86<49=<;99;<<8<==<<=*9494555555#55<<<07/-------/)////$/449;5;9>>955554.4<5:7;545;;.43;6;;=@ABCCCCDB:99BBDBC?AABCB?;;;A>A?ADE::
@ATNG8:03153:03057
GATGTATAGAGCTCTACATAGTACTCATTCGTTTCGGAAGAGACAGGTACGTTAATAGTTAATAGCGTACTTCTTTTTCTTAGCTTTCTGTGGTATTCTTGCTAGTTACACTAGCCATCCTTACTGCGCTTCGATTGTGTGCGTACTGCTGCAATATTGTTAACGTGAGTCTTGTAAAACCTTCTTTTTACGTTTACTCTCGTGTAAAAATCTGAATTCTTCTAGAGTCCTGATCTTTCTGGCGCTCTGTCACGTCTGCTACCATCGAATGAGGTTAGTCT
+
@@@;=;??CBBBA@@DCCBCDBBBC;;;;@BAA=BA=?<>@;;;;::<<0//39)//9:69176>:A783=633333$384;<555,55522+26627817:<?>>:?:;988BC=@@A:?:578=;;;==AA@@:==>>??>>>@???=><=5;;=:??<A=BC==>=A==487888,89@9=:999*63229-,,,,2222-..99;)668993958<4<>=;7///5::;<666+//<6;9?@A?>>>@@@=///::;;6;?>@A;==<=8<8<BBBB
@ATNG8:03155:03052
GATGGTAGTGTGTCTCTGAGAGTAGTACTCATTCGTTTCGGAAGAGACAGGTACGTTAATAGTTAATAGCGTACTTCTTTTTCTTGCTTTCGTGGTATTCTTGCTAGTTACACTAGCCATCCATACTGCGCTTCGATTGTGTGCGTACTGCTGCAATATTGTTAACGTGAGTCTTGTAAAACCTTCTTTTTACGTTTACTCTCGTGTTAAAAATCTGAATTCTTCTAGAGTTCCTGATCTTCTGGGTGTATCAGCGAGTATCTACCATCGAATGAGGTTAGTCT
+
A0067;;>>=A;965595999;::==945:::6;<<<6==?B?BBBDDDDADDE::7;?CB@@@FFFCCBCAAAA>A>@@@,00+/7:;1<<5516<=:>A,//<<<A?ABBBBAAA@BBB@CBBB@@AAAB=@@;;6;CCBB;;;@AABBBAAA?CLD@CC@B?BABBBBBCC@BAA@@7@=C<;;;;;*;E;;;0;@@@AA;;9929<@=0=966999@DD?@@@A@?B@E@BACCCC=@;;;8;BBBDCBBCDCBBBGCBBC@@;;;B>A@ABGEABBCBA
@ATNG8:03155:03056
GATGGTAGCACACGAGATCTCATCGTACTCATTCGTTTCGGAAGAGACAGGTACGTTAATAGTTAATAGCGTACTTCTTTTTCTTGCTTTCGTGGTATTCTTCTAGTTACACTAGCCATCCTTACTGCGCTTCGATTGTGTGCGTACTGCTGCAATATTGTTAACGTGAGTCTTGTAAAACCTTCTTTTTACGTTTACTCTCGTGTTAAAAATCTGAATTCTTCTAGAGTTCCTGATCTTTGGTGTCGTCTATCATGTACTACCATCGAATGAGGTTAGTCT
+
BA@<9=====<A996;;=CBCBBCCCCCCBBDAAABL?DD@C@BBABBA@>@D@@@@B?ACCC?C>AABBBCCDB?BBBBB3BB>BBBB<@B?>8??@:@A?BBBBB?B@@@AABB=>>><@<@@AAAA@A;AA882:<:::>====>===>=?;@@@<AA<A>:::@@A=<<7;6<@@2=,/*/::::,9>8992=<=;:;:9:;<A@@@/@;;;B=B=<;7;AA>>>>=D=AAA@>>>7>9;;;=?>>===A=>>@@@A::7:????<>>>A<A<@???@
@ATNG8:03106:03083
GATGGTAGACATATCGTACTCTCTGTACTCATTCGTTTCGGAAGAGACAGGTACGTTAATAGTTAATAGCGTACTTCTTTTTCTTGCTTTCGTGGTATTCTTGCTAGTTACACTAGCCATCCTTACTGCGCTTCGATTGTGTGCGTACTGCTGCAATATTGTTAACGTGAGTCTTGTAAAACCTTCTTTTTACGTTTTACTCTCGTGTAAAAATCTGAATTCTTCTAGAGTTCCTGATCTTCTGGCGCTCTGTCACGTCTGCTACCATCGAATGAGTTTAGTCT
+
:;BB?CBCBBBDDCC@BBECC@@@CCDDBB@@=?AAB<BB@D?BBAABBC@BBBBB?B?BBBB?C?CAABCAA98165525$5:3:788'5997;A>>:>B:==>@>><>@@A@@>>9>>>:>;>><;:AAA;CC=>:<;99;;>>AA@?>?AAA;;=<=>><>;<>AAAA>::5;==@@6@:=:8////(/;----)--6---788=@CCA*89A>>5=5//-/::=>>>=D<>>;;;>9==?;;;;:=<<<>>>>>;::@A??;?A?@?:<<;76618CCBB
@ATNG8:03108:03107
GATGGTAGCTCTGCTCTGACTCTCGTACTCATTCGTTTCGGAAGAGACAGGTACGTTAATAGTTAATAGCGTACTTCTTTTTCTTGCTTTCGTGGTATTCTTGCTAGTTACACTAGCCATCCTTACTGCGCTTCGATTGTGTGCGTACTGCTGCAATATTGTTAATGTGAGTCTTGTAAAACCTTCTTTTTACGTTTACTCTCGTGTTAAAATCTGAATTCTCTAGAGTTCCTGATCTTCTGGGCAGACTCTCACACGCCTACCATGAATGAGGTTAGTCT
+
8=>:665:>BBBCCBBBBBBBBCCDCBBB@??<ACBE=AB@B?BA;;;CC@BCCBB@B>BCCB@C@BBCBBBB@@=9;;;;*:?;>?AA<A@@A<B@C@ED?BCCCCG@CCCCEDCB?BBB?B?CCCC;;;C@BBCB>AACBAAB?@@A@@@@?@=AAA>;:6:@:;;BC@@@D=AAA@@2>3938::::):A==@,009/0////3,777(3;;;;/3/772<=977:.5.5>:;:<0//66.5///589;??>>>=<8<??6;<;@9988=4947533-
@ATNG8:03113:03108
GATGGTAGCAGACGTGACAGAGCGCCAGAAGATCAGGAACTCTAGAAGAATTCAGATTTTTAACACGAGAGTAAACGTAAAAAGAAGGTTTTACAAGACTCACGTTAACAATATTGCAGCAGTACGCACACAATCGAAGCGCAGTAAGGATGGCTAGTGTAACTAGCAAGAATACCACGAAAGCAAGAAAAAAGAAGTACGCTATTAACTATTAACGTACCTGTCTCTTCCGAAACGAATGAGTACAGAGAGTACGATATGTCTACCATCGAATGAGGTTAGTCT
+
CBCB?CBCCBBBDGCCABBCCDCCC?CCB@BBC@@@>A=@AA:::A=AB>A=???@@@@A2B?CDCCCBBBBBB=B?BDCCC5CC?C<@@@7ACC?;;;EDEDCC?C?CC@CCB<??BBCBBCCBCCCDCCC?CDBB?BBBBBBBB>B@CBB@BCBBBBBC?CCCCA@?BC>BBB<@@999,8<=9<<===='=D=A888DCCBB7;7;?DD7;7:?BBB?BDAAABB?B?BBB>BCB@BBBBBBCAACCABBBB>>=CAA@>>>D=@A>>><;<;A<@9==>>>
@ATNG8:03118:03088
GATGGTAGCACACGAGATCTATCGTACTCATTCGTTTCGGAAGAGACAGGTACGTTAATAGTTAATAGCGTACTTCTTTTTCTTGCTTTCGTGGTATTCTTGCTAGTTACACTAGCCATCCTTACTGCGCTTCGATTGTGTGCGTACTGCTGCAATATTGTTAACGTGAGTCTTGTAAAACCTTCTTTTTACGTTTACTCTCGTGTTAAAAATCTGAATTCTTCTAGAGTTCCTGATCTTCTGGGTCTCTCTCTCACGCACTACCATCGAATGAGGTTAGTCT
+
@@AB9BCCCCCCCCCGCCCCBBBCEBBBDAA?ABBB>BD@DABCBCDBB?BBBBA?B@BBBB?B?BBBBBBBBC?BBCCC3B@:@;=?8;ABB>AAB?AA?ABBBBB@CB@>>>>>9>@@;@9>>>>=>>A:<<<>:=???>?>>=AAAA:::A49::5::5:;??@>>>AAA<AA@@@5@;>966665(6=9991:<;:9;@;;<4::9:+;>>>A<@=AA<AAA@<==<A:==@><;5::;<5<<>>:::=AA???BA66//*/97675:=>>:>:;;6=<
@ATNG8:03121:03078
GATGGTAGTATATCGCGTCGCTATCCAGAAGATCAGGAACTCTAGAAGAATTCAGATTTTTAACACGAGAATAAACGTAAAAAGAAGGTTTTACAAGACTCACGTTAACAATTTTGCAGCAGTACGCACACAATCGAAGCGCAGTAAGGATGGCTAGTGTAACTAGCAAGAATACCACGAAAGCAAGAAAAAGAAGTACGCTATTAACTATTAACGTACCTGTCTCTTCCGAAACGAATGAGTACGTGTGACGTACGTGAGCTACCATCGAATGAGGTTAGTCT
+
CCCB?BCCBDBBCCCCCCCEDCEBB@BBC?BBBBBB@CECCCBBBD@BC@B@@@@BCDDC3C@BBBBBBC@BBB;??@IIIE2CD@C<A@@7ABC@CBBBDCDCC@C?CC@CCD;CCABACCGECBBBCCCC?CCCC>AABABCBB>B@D??=@CCCBCBA?CCCCBB?BB?BBB?AC???8?::4;====/=@<@>==AAAAA:A;A@@@<@<@ACBB?BCBBABA9?<>??8@8979BBCBBBBBBA=ABBBBCCBBBBBBBB?BCBBB?BBAA>A?@B?>>
@ATNG8:03123:03066
GATGGTAGATACTCGCTGATACACCCAGAAGATCAGGAACTCTAGAAGAATTCAGATTTTTAACACGAGAGTAAACGTAAAAAGAAGGTTTTACAAGACTCACGTTAACAATATTGCAGCAGTACGCACACAATCGAAGCGCAGTAAGGATGGCTAGTGTAACTAGCAAGAATACCACGAAAGCAAGAAAAAAGAAGTACGCTATTAACTATTAACGTACCTGTCTCTTCCAAACGAATGAGTACGTGTGACGTACGTGAGCTACCATCGAATGAGGTTAGTCT
+
:?@>?BB@A@BBBBCAAACBBCBCC?BBB@BCEABA>A?BCB::9E@DD?A=9:897<;;.=8??@B@@ABBBB=;:@????0@A?C@CED<CECACAAACCBDC@D@CC@CBB>A@>?@BBCHCCCBBCCCABBAA>A@AAABBB?B@CBB@AABCBCCC?BBBCBB?BA?AAA>@A::958<;8878888%8@:;888??DBB;>;>@AA;><>>BCC@BBBCAA@>A>@A=CAA>ABBBBBBAAAABAAADCBBAA>>>DEE@BABBB?AA?><>?AABBB
@ATNG8:03130:03063
GATGGTAGGTGCACATGAGTGTATCCAGAAGATCAGGAACTCTAGAAGAATTCAGATTTTTAACACGAGAGTAAACGTAAAAAGAAGGTTTTACAAGACTCACGTTAACAATATTGCAGCAGTACGCACACAATCGAAGCGCAGTAAGGATGGCTAGTGTAACTAGCAAGAATACCACGAAAGCAAGAAAAAAGAAGTACGCTATTAACTATTAACGTACCTGTCTCTTCCGAAACGAATGGTACCTCTCAGACGCTCGTCCTAATCGAATGAGGTTAGTCT
+
BBAB@BCC@A@ACBCCCCCCCBBBC@BCA?CCCC:99:@DEDCCCC@BB@B?BCC???@?1??BCCCCCCCBBB<B@@@EGE5AA@C?BBB;BCC@CBBBBCBBB?B@BB?AA@;@A>?AACDCCCCCCCCC?CBBB?@@@?>?>><@@CCC?BBBBDCBB?BBB@@@>BB?BBB;??==;7===;999999%8<7<888>>>??:=:==>>1819>BBB@CCCCCBB?B?AAA<A@@=?A?AAA>?>>BBBBBBBBBCBB<>:6<<?@>898A=B=@@AAA
@ATNG8:03130:03067
GATGGTAGAGAGAGCTCTCTCATCGTCTCATTCGTTTCGGAAGAGACAGGTACGTTAATAGTTAATAGCGTACTTCTTTTTCTTGCTTCGTGGTATTCTTGCTAGTTACACTAGCCATCCTTACTGCGCTTCGATTGTGTGCGTACTGCTGCAATATTGTTAACGTGAGTCTTGTAAAACCTTCTTTTTACGTTTACTCTCGTATTAAAAATCTGAATTCTTCTAGAGTTCCTGATCTTCTGGGTCTACGCTCGTCGCGCTACCATCGAATGAGGTTAGTCT
+
CA:<<;@CCCCAAACCCCCCCCCECBDCDCB@BCCC=CC@C?BBBCCCCABBBBA>A?BBBB@B>BBCBBBBA@<@@@?@.?=6?=93:87:=AAC?BB>AAAABB@B@@@?>>A;CAA:=8999;<>=A;@AAA;A?A@>>>>>DC<>>>>@:::;<@?=?=??>@AAA??8>=AAA5A:=5:;CCC.<<777.899///;9==<AAAA/A===D<A<::79??=<==9>9>>>?>=9=>CC:A=AA@@AA???=>>?@@@A<@@??@:=>?A<@<@@@>>
@ATNG8:03145:03083
TATGGTAGCGCATATCAGCGCAGCCCAGAAGATCAGGAACTCTAGAAGAATTCAGATTTTTAACACGAGAGTAAACGTAAAAAGAAGGTTTTACAAGACTCACGTTAACAATATTGCAGCAGTACGCACACAATCGAAGCGCAGTAAGGATGGCTAGTGTAACTAGCAAGAATACCACGAAAGCAAGAAAAAGAAGTACGCTATTAACTATTAACGTACCTGTCTCTTCCGAAACGAATGAGTACGTGTGCGACGTGTCTCCTACCATCGAATGAGGTTAGTCT
+
CC??>@CB@ABBBCCCCCCCBBCCD>DBB?BCED9989@BBCDDBB?BD@B@BCCABBBB5B@@@ACCCCCCDG>AABBBBB2BA@D=@@@8@BA?BABACCBCA=?<?A>AAB>BBB@BBCCCCBBCCDBB?CCA@>A@BABBAA>B@CBB?BBBAABBB>ABBB@@>9949@@;@@999,9<<999999(5:7;8::@CCBD7;7;BBB<>:>?CCCBCA@@@AA=A?A@?8@::49:9@@AAAAABBBBBBBBCCBBB@=AA@CC>>=<@>=>8=8<BBAA
@ATNG8:03145:03109
GATGGTAGAGTACAGTGTAGTAGACCAGAAGATCAGGAACTCTAGAAGAATTCAGATTTTTAACACGAGAGTAAACGTAAAAAGAAGGTTTTACAAGTCTCACGTTAACAATATTGCAGCAGTACGCACACAATCGAAGCGCAGTAAGGATGGCTAGTGTAACTAGCAAGAATACCACGAAAGCAAGAAAAAAGAAGTACGCTATTAACTATTAACGTACCTGTCTCTTCCGAAACGAATGAGTACTGTATCTATGTGTGCGCTACCATCGAATGAGGTTAGTCT
+
<B:;>;=CCCCB@<A<BBCBBC@@@;??=8=ABA@@=@@AA?885B9BB>C><?897999'9;??>@B@@?>??8?9@@DE@+BA<<.999&9@@>BA9:9>>?@>@?BC@CBB>AABBCCCCCCBBBDCBB?CDDC=@@CCCBBB<?=@::7:AAABBBB?BBBBBC?CC?BBB=A@???8;;:6688888%/;79///==AAA=B<?@@@<@<@DB@A?@DCBBAB@D?AA@8@9:4:BCBCDCBBBBAAA>?>=>>?;;;BCB=BBA>>:>C9979<??999
@ATNG8:03146:03076
GATGGTAGAGAGACTGTAGCGCACCCAGAAGATCAGGAACTCTAGAAGAATTCAGATTTTTAACACGAGAGTAAACGTAAAAAGAAGGTTTTACAAGACTCACGTTAACAATATTGCAGCAGTACGCACACAATCGAAGCGCAGTAAGGATGGCTAGTGTAACTAGCAAGAATACCACGAAAGCAAGAAAAAGAAGTACGCTATTAACTATTAACGTACCTGTCTCTTCCGAAACGAATGAGTACGAGAGTCAGAGCAGAGCTACCATCGAATGAGGTTAGTCT
+
::::6999?@CCC@A<A>CC;;:IH>CCF>AAA::;<@<@::8?CA9=@29/9<<>=ABB+B?C>=>BBBBBBB9@=;;;;;*;@;=2:::&5;<7>==BAAC@A@AACC@CEC>AABABBEDFCAAABCDC?CA;:5;@>==@??;A@B@@=@@@>ABBC?CBBBBB???=>B@;@?888*896-6::::+9817556<;98:*/*/35:/606<A@@?;;999?@>A>B@@9=;:7000=@@ABBBBBBBBBBBAAA>=;;;A:9:9//)/00@<A=ACA@A
@ATNG8:03150:03086
GATGGTAGTATCTGCACACTCTGTCCAGAAGATCAGGAACTCTAGAAGAATTCAGATTTTTAACACGAGAGTAAACGTAAAAAGAAGGTTTTACAAGACTCACGTTAACAATATTGCAGCAGTACGCACACAATCGAAGCGCAGTAAGGATGGCTAGTGTAACTAGCAAGAATACCACGAAAAGCAAGAAAAAAGAAGTACGCTATTAACTATTAACGTACCTGTCTCTTCCGAAAACGAATGAGTACTACTCTCAGAGACACACTACCATCGAATGAGGTTAGTCT
+
89=>9==DCCCCBCBCCCCCCDDBA>BEC?CBA@@@=@>AABAAAB>BADD>:99:9999'9;AABBBABBAAA<??@BCCC5BB?B<@@A7BCCAGBBBBCCBB?B?BC@CCD@BBAABDFCCECCCBBBCADB??<@??AAB??<@?A;;:;CBDBCCCAAAAABB@>?9?@>3999999+::=9:;??>>'9927778<;:>;-/,/:66)/)/6<@@?B;;;A==3928989-9>>9?BBBBBBBEBA???BBBB?>>>BBA8838>?>@7;?BB@C@?A?CC
@ATNG8:03151:03106
GATGGTAGATATATGCACGCTCTACCAGAAGATCAGGAACTCTAGAAGAATTCAGATTTTTAACACGAGAGTAAACGTAAAAAGAAGGTTTTACAAGACTCACGTTAACAATATTGCAGCAGTACGCACACAATCGAAGCGCAGTAAGGATGGCTAGTGTAACTAGCAAGAATACCACGAAAGCAAGAAAAAGAAGTACGCTATTAACTATTAACGTACCTGTCTCTTCCGAAACGAATGAGTACATAGATATACGTATAGCTACCATCGAATGAGGTTAGTCT
+
@ABB8<<<;@;>@6//9<///999:7<55.4444445:289<8333.333:333333333$3179::>@@??>?757@<>>>+:>:=9>@@7A=@@CCBBBCDDD@D@CC@BAA6:;?@B;:;BBBAACBBA?BBAB>AAAAAAAA=A>A;;7;AAAAABB?DBBBBC@CC=A??9?????299<8<@@AB2AA<A888@AA>>;>;>>>?6;5;?@@@?BEBBBCB;@;=>=6=@@?A@A???BBBCBBBCCAAAC@@A>>?==4:888878887077<?A==
@ATNG8:03112:03139
GATGGTAGCATCATGCATATCTCACCAGAAGATCAGGAACTCTAGAAGAATTCAGATTTTTAACACGAGAGTAAACGTAAAAAGAAGGTTTTACAAGACTCACGTTAACAATATTGCAGCAGTACGCACACAATCGAAGCGCAGTAAGGATGGCTAGTGTAACTAGCAAGAATACCACGAAAGCAAGAAAAAGAAGTACGCTATTAACTATTAACGTACCTGTCTCTTCCGAAACGAATGAGTACGATGAGAGAGCTCTCTCTACCATCGAATGAGGCTTAGTCT
+
@ADC;@BDCBBAACCCA@;;966BB8<=B?BCC;;59<8=>>;:7?689.36>?@BBFDC+=7==B773@9337)8<;;<<;);A>B?BBB8BCC?BDCCCCCBA>@=AC>BBC>@@BBCCCCCCCCCCCBC@CCCC>@::9CBBB?A?A;;7;AA@@@BB?DA????;?A?BB@>ACCCC<===:<@AAA3@<8<888@@??A;><>??A<@<?AB<;7;@@;;;A>A=AA@9??>9?>?@?A@>>0/0=;;;??AAAA??;;:178=;;186=>1//5/////
@ATNG8:03113:03138
GATGGTAGTGTCATATGAGAGTGTGTACTCATTCGTTTCGGAAGAGACAGGTACGTTAATAGTTAATAGCGTACTTCTTTTTCTTGCTTTCGTGGTATTCTTGCTAGTTACACTAGCCATCCTTACTGCGCTTCGATTGTGTGCGTACTGCTGCAATATTGTTAACGTGAGTCTTGTAAAACCTTCTTTTTACGTTTACTCTCGTGTTAAAAATCTGAATTCTTCTAGAGTTCCTGATTTTCTGGATAGCGACGCGATATACTACCATCGAATGAGGTTAGTCT
+
:;>>ACBBBBB@?;>;@A@BAAAAAAAA@@9:09@BB<BBAF@;;;CCCC@CBBBB@D@DCCC?B?BCCCDCBBB?AAAAA0AA?BABD>@@A@>ABB?CIABAAFDF@CCCCCCCC@CCC?C?DDCC@AAC@CDCC@CCCAAAAABCCCCCBBB?BBB@BA>A?BBBBBBCEG@CAAAA7>;>9:;::9*;BAAB=BBBCDCBCCC?BBBB2BBBCC@CACC@CCCCBBB?B=@@?@=>0:::=ABCCA???AABBBBCCCCCC@BAAAB>????;??ACA;;
@ATNG8:03115:03144
GATGGTAGATACTCGCTGATACACCCAGAAGATCAGGAACTCTAGAAGAATTCAGATTTTTAACACGAGAGTAAACGTAAAAAGAAGGTTTTACAAGACTCACGTTAACAATATTGCAGCAGTACGCACACAATCGAAGCGCAGTAAGGATGGCTAGTGTAACTAGCAAGAATACCACGAAAGCAAGAAAAAGAAGTACGCTATTAACTATTAACGTACCTGTCTCTTCCGAAACGAATGAGTACTATAGACTATCTGAGACTACCATCGAATGAGGTTAGTCT
+
>>??@CCCCCBBCABABBCCCBBBC>CBB?AAEA@?>??DBC???D?CC?C????AADDD2A?BBCCCDBBBBA:;;@AAAA2AB=A=AA@7BAB?BCCCCCBBB@C?BB@CBB<?>CCBBBCEDCBBBBBB?CCBB@BAAABBBB@B@C@@>@BBBCCCC?BBABBA?BB?BCC?A@:9:,8<<898888+8@<@?>>BBB>>;>=AA@A:>:<AB@@>@CBBBBB@C?BBD>BBB?BBBCDDCAAACCBA>>>BBBAAACBBB@CBBBA>@@AA?A?BDC@@
@ATNG8:03116:03120
GATGGTAGTATCTGTCTACGAGAGCCAGAAGATCAGGAACTCTAGAAGAATTCAAGATTTTTAACACGAGAGTAAACGTAAAAAGAAGGTTTTACATGACTCACGTTAACAATATTGCAGCAGTACGCACACAATCGAAGCGCAGTAAGGATGGCTAGTGTAACTAGCAAGAATACCACGAAAGCAAGAAAAAAGAAGTACGCTATTAACTATTAACGTACCTGTCTCTTCCGAAACGAATGAGTACTACTCTCAGAGACACACTAATCGAATGAGGTTAGTCT
+
CCBB?BBBBBBBBCGIDCCCBC?@??ACA?BCA?@@5:4:@A@@@@?=;*0+00)//////$/0699==>>=89:.::;;;;:*:@=C?CCC9CCBCBBBBBCBCB@C@CDACBC@BBCCJCCCBBBCBBBBC?CBBB<????AA@@<?=@@@>ABCBBBAA?CCCAA@>@C>8789=;666(8<<9888888%/<7>///==AAD=D;?@@@=@<@:@@A=A@@@BDD@C>A@@8@@@=AAAFDCBB@@ABBBBBBBBBBAA???;?AAA;???>:>6<BB@@
@ATNG8:03121:03130
GATGGTAGTCTCAGATAGTCTATAGTACTCATTCGATTTCGGAAGAGACAGGTACGTTAATATGTTAATAGCGATAACTTCATTTTTCTTTGCTTTCTGTGGTATTCTTGCTAGTTACACTAGCCATCCTTACTGCGCTTCGATTGTGTGCGTACTGCTGCAATAATTGTTAACGTGAGTCTTGTAAAACCTTCTTTTAACGTTTACTCTCGTGTTAAAAATCTGAATTCTTCTAGAAGTTCCTGATCTTCTGGTAGAGCGTGCATATATCTACCATCGAATGAGGTTAGTCT
+
:7//)/:/45555<A@<=9554;99994444/)/0///)/;5<8<9;95543444:<7:8:4344.5./7//////279)//5555$4990:8:<3<///:5777)/-(----7:6;====;>;265<7<7;;::;:997944439994444////6///99)//)/)374947755555557<5555&57<45444&57:///)//95444444.4888'444995<6<<74////)/9593766666)//97<=>;;;;;<<<<<<<555:95::9443883304045=66
@ATNG8:03122:03118
GATGGTAGGCGAGAGTGAGACGCAGTACTCATTCGTTTCGGAAGAGACAGGTACGTTAATAGTTAATAGCGTACTTCTTTTCTTGCTTTCGTGGTATTCTTGCTAGTTACACTAGCCATCCTTACTGCGCTTCGATTGTGTGCTTACTGCTGCAATATTGTTAACGTGAGTCTTGTAAAACCTTCTTTTTACGTTTACTCTCGTGTTAAAAATCTGAATTCTTCTAGAGTTCCTGATCTTCTGGGCTGCGCTGATATGCGCTACCATCGAATGAGGTTAGTCT
+
89:<@BAD@AAAACDBBBCDBBBABCAAC@@@>BBBE>BC?B@@@@?@@>;@A:9:?B>ABCD@B>BBBBBB@@@;::9:+37155==09BBB?BCB?BD::9BB@@<>>>>@@@A<@??<?=@@??:;:>;>>??:<:;;;;;=B=999///@6;<A<@@<@<@A=::;?>>:>=BBA5A=B;??AAA/A>89929::///866:=CAAB/B>>>A=?<?@<?<<83--,--337;??:999:1;///7767?????>>>B>>:=A>>>=>>>A=?<?@??=
@ATNG8:03125:03141
GATGTAGGCGTGTGAGAGTCTGCCCAGAAGATCAGGAACTCTAGAAGAATTCAGATTTTTAACACGAGAGTAAACGTAAAAAGAAGGTTTTACAAGACTCACGTTAACAATATTGCAGCAGTACGCACACAATCGAAGCGCAGTAAGGATGGCTAGTGTAACTAGCAAGAATACCACGAAAGCAAGAAAAAGAAGTACGCTATTAACTATTAAACGTACCTGTCTCTTCCGAAACGAATGAGTACTATGTAGAGCTCTATACTACCATCGAATGAGGTTAGTCT
+
:;=>@A@;@===BBAAA;;69<:>0;;<26=@AAB6;6;@CBCBB?;;4:??????DDE1?<?B=<<=@@?=?7======;0..,-6:::00-82;7;;;@???:?:8738BD::966///@@@@??===@<>=<94<9<;<><<6<8==<::888@AAB7;;??BA=AA<??A;@<:;:/:8818>>>A/;;7;???;;;@@:=:>BAA16637>=>?<>>>@?@?=B<;;:-8:?==>>>988>>>ABBCCB??;;;===>;;5;>=8808:::9=8==AA>
@ATNG8:03127:03135
GATGGTAGTGTCAGTGCGCGTCGTCCAGAAGATCAGGAACTCTAGAAGAATTCAGATTTTTAACACGAGAGTAAACGTAAAAAGAAGGTTTTACAAGACTCACGTTAACAATATTGCAGCAGTACGCACACAATCGAAGCGCAGTAAGGATGGCTAGTGTAACTAGCAAGAATACCACGAAAGCAAGAAAAAGAAGTACGCTATTAACTATTAACGTACCTGTCTCTTCCGAAACGAATGAGTACGTGTGACGTACGTGAGCTACCATCGAATGAGGTTAGTCT
+
?AB>@CCBBCCCCBBCBBBBCCDCC@BCB@BBA@?A6:6:@CABBC@BB?B@BBBBBCCC3B?BBBCCBBABAD>AAACDDD3BC@C<@@@8BCC@CBCCCCCBB@D?CC@BAA<@A@>@ADCCCCCCCCCC?DBBB?BBAAAB@@<@>B@@>@CCBBDCB?AABBBA@BB@AAA?A@???8?::9<<;<<.=A=B<;:???@B<?;?@AA<><>CBAA?BAAAABC<?>?CC>A>><>BBCCDCBBBBBBBBCCCCBBBBBCCC?BBBBB@BBAA=@?A@B>>
@ATNG8:03128:03118
GATGGTAGTGCGTGAGAGAGAGACCCAGAAGATCAGGAACTCTAGAAGAATTCAGATTTTTAACACGAGAGTAAACGTAAAAAGAAGGTTTTACAAGACTCACGTTAACAATATTGCAGCAGTACGCACACAATCGAAGCGCAGTAAGGATGGCTAGTGTAACTAGCAAGAATACCACGAAAGCAAGAAAAAGAAGTACGCTATTAACTATTAACTTACCTGTCTCTTCCGAAACGAATGAGTACGTGTGACGTACGTGAGCTACCATCGAATGAGGTTAGTCT
+
:>>=?BBCBBBCCCCCCCCCCCCBC6@55.4999;42945??A?@?=>>;??BBBBCBCC3B?BBAAABBBBBB=AA@AAAA0@B;?2;;;6;CFBCBCBCCCCB@C@BB@CCC?@?@AAABCCCCCCC@@@@CCCD@?@@BBBAA>B?CAA>ACCCBACC?CCCCBB@BA=>><299999+9:9;>==>>/=A<?788@AA@@;?<ABAB:?:?A;AA:>>@888@<=9776-8<<7===>@ABBB@@@@@>@@@??>>>>@@@<@:99=88::A<A<@???@
@ATNG8:03133:03132
GATGGTAGTGTGTCTCTGAGAGTAGTACTCATTCGTTTCGGAAGAGACAGGTACGTTAATAGTTAATAGCGTACTTCTTTTTCTTGCTTTCGTGGTATTCTTGCTAGTTACACTAGCCATCCTTACTGCGCTTCGATTGTGTGCGTACTGCTGCAATATTGTTAACGTGAGTCTTGTAAACCTTTTTTACGTTTACTCTCGTGTTAAAAATCTGAATTCTTCTAGAGTTCCTGATCTTCTGGTCTACTTCACTGTACTCTACCATCGAATAGGTTAGTCT
+
:;;:5:;555?;666<6:5@@@ABCC@@:9:A;?9;;0;?:@>BBBBDCCACBBAA=A=@@CG@HACCCCBCBBC@BBDDD5CC<@@FF@DCBB=AAA=AD@BBACCIBECCCCCEF?CBC>B?BBBBAAAC@BBBC@CBCCCBCBCCCCDCCAA?BCC?CC>A?BBBCCCCBC=@;;;0;4;CBCC*C@AAH>BCBEDBAA@@2:;:;':999>294;A5;9@@A?A>A?BBBCBB?;;;<@@@@CC?CB;;;<BB@@@A@=?@::9:??B??:=8887
@ATNG8:03137:03130
GATGGTAGCATCATGCATATCTCACCAGAAGATCAGGAACTCTAGAAGAATTCAGATTTTTAACACGAGAGTAAACGTAAAAAGAAGGTTTTACAAGACTCACGTTAACAATATTGCAGCAGTACGCACACAATCGAAGGCAGTAAGGATGGCTAGTGTAACTAGCAAGAATACCACGAAAGCAAGAAAAAGAAGTACGCTATTAACTATTAACGTACCTGTCTCTTCCGAAACGAATGAGTACAGAGAGTTTACGATATGTCTACATCGAATGAGGTTAGTCT
+
??<=9C==BDGDF;9;CCFEEBBBB@CCC@CCC::;?A=BBA??>B?CB@C?BAA@A@@@1@<AAA999BBAAB;9:@>@>@0?@=@<@BB;BBCB:;;ACBCCC@E@BB@BAC?AABBBCCCCCCCCCBBB@EBA@<@=@@BBC?C>B@A?ADGDCCCC@BACB@@>AD@BBB?BB???:??=<>????.?B?EBBBBB@BD<@<??@@<@=::AAA=@BBBBBB@B?AAC>CCC@998BBBCCCBBA@A@:@AABBA>>@;;:AC@@??<676A<@<AA;;;
@ATNG8:03139:03143
GATGGTAGTCTCAGATAGTCTATAGTACTCATTCGTTTCGGAAGAGACAGGTACGTTAATAGTTAATAGCGTACTTCTTTTTCTTGCTCTCGTGGTATTCTTGCTAGTTACACTAGCCATCCTTACTGCGCTTCGATTGTGTGCGTACTGCTGCAATATTGTTAACGTGAGTCTTGTAAAACCTTCTTTTACGTTTACTCTCGTGTTAAAAATCTGAATTCTTCTAGAGTTCCTGATCTTCTGGTAGAGCGTGCATATATCTACCATCGAATGAGGTTAGTCT
+
:9:;9B>DCBABCCCCCC@AADDBBC@A@BBA?B@AB<BB?CACCCCCDC@CCCBB?BADCBA=B@CCBCBBBCB=:8777):@;@ABCBAA??=?AA=AC<>=?CCFACCCDCCBB?BDD@C=BCDDAAAB@CBBB>AAAABAB?@@BBBBAAA@CBB?BD@C?BBB@@ACCC@B@???4=;?;9999*;ABBE?FCCCCCCBBA5;;;;*;CBCI@C@CD@CCBBB??>?@BBBCCD?A@B>BBCCCCBBCBBCCBCBBABC@CABAA?BCA@>@>BCCBB
@ATNG8:03139:03144
GATGGTAGGCGACATACATACGCGCCAGAAGATCAGGAACTCTAGAAGAATTCAGATTTTTAACACGAGAGTAAACGTAAAAAGAAGGTTTTACAAGACTCACGTTAACAATATTGCAGCAGTACGCACACAATCGAAGCGCAGTAAGGATGCTAGTGTAACTAGCAAGAATACCACGAAAGCAAGAAAAAGAAGTACGCTATTAACTATTAACGTACCTGTCTCTTCCGAAACGATGAGTACTATGTAGAGCTCTATACTAATCGAATGAGGTTAGTCT
+
4<9925557=<A??;>555@;9:5:5:;<:665<592929>9:55A<=;9=698=99999.9=BCCCBBA@B@@9;:;;;;;*::9>2999&5=@:@@DBABCBC@C?::8:>>;::9>AGB;;9BBBCCCCADCBB:;;BA;;;E?A>A00/????=?@?A998AA=@@>::99=B:9:+:::29:998(8<<?778@8<:>:<7;;AA=B<>>BBC?;;;BBBB=A5;;;0:997=>==CCCC>==<?>==?>886AAAA=AA==8;:;;7;4<>@00
@ATNG8:03146:03140
GATGGTAGCACGAGTCACTCATATCCAGAAGATCAGGAACTCTAGAAGAATTCAGATTTTTAACACGAGAGTAAACGTAAAAAGAAGGTTTTACAAGACTCACGTTAACAATATTGCAGCAGTACGCACACAATCGAAGCGCAGTAAGGATGGCTAGTGTAACTAGCAAGAATACCACGAAAGCAAGAAAAAGAAGTACGCTATTAACTATTAACGTACCTGTCTCTTCCGAAACGAATGAGTACGATGAGAGAGCTCTCTCTACCATCGAATGAGGTTATTCT
+
44<=8<==?;;=?>>CICDCABBCC@CBC@BBBB<;9;?CCD;;:C@CC@C?;::??CCC3C@CCBBBBFEBBB=AABCCCC5BA?B5;;;.<CB=BA@@DCCBC@D@CC?BAB<??BBBBCCCCDCCCCBB?BCBB?BBBBBB@@>A@CCC?BCCCCCAA>ABBCCC@BB?BBA<@@99929@<9>>???/?A=A;::AAAAA;A<@@==9<8;>BBB?BCBA?BB:?<?@?:A>?<?BBBBBDAAABBB>>@A@@?@?@>>>@9@<=<@<@?@@6949A8<:
@ATNG8:03146:03144
GATGGTAGTAGTACACTAGTCATACCAGAAGATCAGGAACTCTAGAAGAATTCAGATTTTTAACACGAGAGTAAACGTAAAAAGAAGGTTTTACAAGACTCACGTTAACAATATTGCAGCAGTACGCACACAATCGAAGCGCAGTAAGGATGGCTAGTGTTACTAGCAAGAATACCACGAAAGCAAGAAAAAGAAGTACGCTATTAACTATTAACGTACCTGTCTCTTCCGAAACGAATGAGTACTGTATCTATGTGTGCGCTACCATCGAATGAGGTTAGTCT
+
::996;<<?>>??>?>?<;;<<BBC@BA@@BBAB;;7<<ABBCCCC>A@>A>@B@99999):@CDBBBBBBAA?8>>@DLLE3CC?B6;;;7<ECAAA;;;CBBC@C?AA?BAA=??AABBCGCCCDC@??B?CBAB@BBBBBBBB?B?B::8:BBAAAA=???BBBC@DC?BBB?BBBAA<@=@<ADDFD/CB:=;<;A?@@?;?=AAAA;@<@@BCC@BAAACAA>A@CBB>B??;???ACCBBBBBBBBBCB??@@AA???@=A???@18:::6:>B@:::
@ATNG8:03114:03175
GATGGTAGAGTATCATGTGTATCTCCAGAAGATCAGGAACTCTAGAAGAATTCAGATTTTTAACACGAGAGTAAACGTAAAAAGAAGGTTTTACAAGACTCACGTTAACAATATTGCAGCAGTACGCACACAATCGAAGCGCAGTAAGGATGGCTAGTGTAACTAGCAAGAATACCACGAAGCAAGAAAAAAGAAGTACGCTATTAACTATTAACGTACCTGTCTCTTCCGAAACGATGAGTACGTGTGACGTACGTGAGATACCATCGAATGAGGTTAGTCT
+
//99499:596<=<=966<@@99:B=@@@<;;;BBA?B@CCB@@@B?@@=A?BB@AADCC5C@BBBAA;;9B>>5====?>>+>;5=8=::+?:;7;<<@?@??@9?=9839@@279?=@@CBBCGCCCEAA=A;;;>AAAAA@?@:<8<00,0@<:<@BB?CBBAAA?AA=AAA9=?::38=>9999999%9=5:>>>>>>AA:=:=B>>:>;==BBB=AA:99BB;?>?@B;A:9;BAA@CBA:9:9;ACCBBBB;:9@@@A?AAAAA?=<992929@?@9
@ATNG8:03115:03183
GATGGTAGCTCGCTGATGATATCTCCAGAAGATCGGAACTCTAGAAGAATTCAGATTTTTAACACGAGAGTAAACGTAAAAAGAAGGTTTTACAAGACTCACGTTAACAATATTGCAGCAGTACGCACACAATCGAAGCGCAGTAAGGATGGCTAGTGTAACTAGCAAGAATACCACGAAAGCAAGAAAAAGAAGTACGCTATTAACTATTAACGTACCTGTCTCTTCCGAAACGAATGAGTACGAGAGAGCACACGTGTCTACCATCGAATGAGGTTAGTCT
+
ABBA@C?ECECCCCCBBBBDDBBBC@CBB@CCBBD?A?CBBBBBB>BB>B>BCBBBBBB3B>BAAAAA@A@CC;@@BCCCC5BB?B?BBA7BCB=AAABCCCCC@C@CC@BBB=??BBBCCCCBBCCCCBB?BCBB?BAAAAABB>C@CBB?BBCCCCCA?ABABBB@BB<>>>:@><<<8=>:798899(7>9>888BBBBB;@;??AA:>:=ACAA>ACBBBCC>@>A@?8@@@;@@AABBBBBBBB=>ABCB@@>?@@>??;?===><AAAB8:5:B:9:
@ATNG8:03116:03164
GATGGAGATACTCGCTGATACACCCAGAAGATCAGGAACTCTAGAAGAATTCAGATTTTTATCACGAGAGTAAACGTAAAAAGAAGGTTTTACAAGACTCACGTTAACAATATTGCAGCAGTACGCACACAATCGAAGCGCAGTAAGGATGGCTAGTGTAACTAGCAAGAATACCACGAAAGCAAGAAAAAAGAAGTACGCTATTAACTATTAACGTACCTGTCTCTTCCGAAACGAATGAGTACGAGAGAGCACACGTGTCTACCATCGAATGAGGTTAGTCT
+
<=<<<?;ABBB@;9:;;=BCBCCC?CCC@AAC@@?=?7??>77394:96?237333;7;'7;888;;@@BBAA:<>BBCCC0@@<A=ABB7CBE?BACCAAB@@=@?AA@CCB?BBBBCFCCCCCDCDCAA?@AAB=@???AACB?B@B;;8;AAABCCB?BAAA@@<@@<AA@>A?888*3;51777799&9=:A767?@@AB=B<AA@@<@===CA@>@CCBBBDAC?BBC8@993998AACDBBBBB?899ABB@@@@CAAA=A888A=888F;>9>A???
@ATNG8:03118:03176
GATGGTAGGCGAGAGTGAGACGCAGTACTCATTCGTTTCGGAAGAGACAGGTACGTTAATAGTTAATAGCGTACTTCTTTTTCTTGCTTTCGTGGTATTCTTGCTAGTTACACTAGCCATCCTTACTGCGCTTCGATTGTGTGCGTACTGCTGCAATATTGTTAACGTGAGTCTTGTAAAACCTTCTTTTTACGTTTACTCTCGTGTTAAAAATCTGAATTCTTCTAGAGTTCCTGATCTTCTGGGTGCGCTACAGTCTCTCTACCATCGAATGAGGTTAGTCT
+
44::7<@@<ACBBCBCCDECBBBCCCBBBB????BCE>BC?B?AAACBBB?BBBBB>B?BABB?D?CAAABBBBB>B@@??1??=>=??8?BA?;@@@;@B<><AC::8;AA@@=AA;A=A;A;>>>>;;;=9=>>=:>@A@@@?????AA===>:==>=>>:>>AA??@@A@@9?>?DC5A:@5::AAA.==AAA9=88557<9<=<@AAA/AAAAA=B=??;@>@@:::<@<>@AA??9>>>A9>>=>?BAA@>>>AADDA>@9<;==>578660306;936
@ATNG8:03120:03186
GATGGTAGTGTCAGTGCGCGTCGTCCAGAAGATCAGGAACTCTAGAAGAATTCAGATTTTTAACACGAGAGTAAACGTAAAAAGAAGGTTTTACAAGACTCACGTTAACAATATTGCAGCAGTACGCACACAATCGAAGCGCAGTAAGGATGGCTAGTGTAACTAGCAAGAATACCACGAAAGCAAGAAAAAAGAAGTACGCTATTAACTATTAACGTACCTGTCTCTTCCGAAACGAATGAGTACGAGAGAGCACACGTGTCTACCATCGAATGAGGTTAGTCT
+
44993999455;;;;;;;??;;=>@<CCC@CBBC;;6;;?@@==;=+00+/388933333$349;;<:?<<;=@8??@ABAA.;;9:?CEF7CCCBCB@@@C@BB,0,0@?@A@<@AAABBBCC;;:@@@@A=AB;;59<<=877;3>3994.48:9<;<;9BA<<8817>;?B=7<<;?:8:7999;====&895///8;>><<9=9///;06167?9949@>;>=>9=9:<<3;--)----:;:<<?:?55<=<;777799;::.55;?>9<<//)/5/0998
@ATNG8:03120:03195
GATGGTAGCTCACGTACGTCACACGTACTCATTCGTTTCGGAAGAGACAGGTACGTTAATAGTTAATAGCGTACTTCTTTTTCTTGCTTTCGTGGTATTCTTGCTAGTTACACTAGCCATCCTTACTGCGCTTCGATTGTGTGCGTACTGCTGCAATATTGTTAACGTGAGTCTTGTAAAACCTTCTTTTTACGTTTACTCTCGTGTTAAAAATCTGAATTCTTCTAGAGTTCCTGATCTTCTGGGTGTATCAGCGAGTATCTACCATCGAATGAGGTTAGTCT
+
:>==@CCBBCBBBBBB;9=CCCCCBBCCCCAA=ABBB=CC@JA@@CCBBC@BDAAA@E?BBBB@B@BAAABBBBC?BCBBB1BB>A77718AAA<>@B?BB>BBBBBB=BB>?=>?A;A><8<=>?>?@?@?=AAAA:><>?@????@>>>:::A<==<<AA=A<===DAAA@>9@@@@@6@<@<@@@@@.AA=<<2999779A<<=8<AAA/A>>?A=C<::8:@A@>>;:>:=<@>>A688AA7888A??>@@A@><>@>@@@:@>?>?9????;@<@?@AA
@ATNG8:03127:03183
GATGGTAGCTCACGTACGTCACACGTACTCATTCGTTTCGGAAGAGACAGGTACGTTAATAGTTAATAGCGTACTTCTTTTTCTTGCTTTCGTGGTATTCTTGCTAGTTACACTAGCCATCCTTACTGCGCTTCGATTGTGTGCGTACTGCTGCAATATTGTTAACGTGAGTCTTGTAAAACCTTCTTTTTACGTTTACTCTCGTGTTAAAAATCTGAATTCTTCTAGAGTTCCTGATCTTCTGGGATGTATGCGCAGTGCCTACCATCGAATGAGGTTAGTCT
+
777949/09555559;9556<;;?DD@BACCCBCDCC?CD@C@A@@@@BA?CC@A@?C?BAAB@D@CBBBBBAAA@BBCCD2A@@CB@@9@?@??BBB?BD?BBBAAB?BAA@;;?A;A<>:>=??=@===C=DAAA4;;?>@???@@BA@:;:@<>>>=BB;?;?AA???DAA8==AAA5@;@7;;AAA.AA=>>7>55679<8//,/;;;,;6;:D=C===:=?>>=>><@=@@@>@@888;=4=///=88<?>==9::6<==8;;;;@;>>??;>;>@>==
@ATNG8:03129:03188
GATGGTAGAGAGACTGTAGCGCACCCAGAAGATCAGGAACTCTAGAAGAATTCAGATTTTTAACACGAGAGTAAACGTAAAAAGAAGGTTTTACAAGACTCACGTTAACAATATTGCAGCAGTACGCACACAATCGAAGCGCAGTAAGGATGGCTAGTGTAACTAGCAAGAATACCACGAAAGCAAGAAAAAAGAAGTACGCTATTAACTATTAACGTACCTGTCTCTTCCGAAACGATGAGTACGATGAGATCTCGTGTGCTACCATCGAATGAGGTTAGTCT
+
:@>@75499999=;666>>?CBDA@9@00)/:7456;>:===;>>=;3/(/4////////$/4:::<:==<BAH:?>@>???,=A;B=@@@7BCCAGABAECCBB?B?@@:@;:29?@@DAAAAABBCBBBB>BCAA?ABBAB?@A?B?BBB9;;?@>=>@=@??>@A=AB=8999=997<3<87,577777$5845222:588D=A<@<?@=B;>=BDD@CCCC?@?@A:;;@8@00000>A@@@A??>@<652677522225842228828?:=4<78?A?B
@ATNG8:03137:03191
GATGGTAGCGCATATCAGCGCAGCCCAGAAGATCAGGAACTCTAGAAGAATTCAGATTTTTAACACGAAGAGTAAACGTAAAAAGAAGGTTTTACAAGACTCACGTTAACAATATTGCAGCAGTACGCACACAATCGAAGCGCAGTAAGGATGGCTAGTGTAACTAGCAAGAATACCACGAAAGCAAGAAAAAGAAGTACGCTATTAACTATTAACGTACCTGTCTCTTCCGAAACGAATGAGTACGAGAGTCAGAGCAGAGCTACCATCGAATGAGGTTAGTCT
+
CCEG@CB====BBBCFCCCC966==4;AB9>=7;00*0*0><=@AA:@<171775<<>>?+=;==>00)//////*/999999(9:5;295906<D@FBBBBBAAB?C@BC?BDB>A???BAB;;;@ABCCCA9@<00,0@=::>/0+/7<9@>=;<<=CCC@CDCCBA=994:97;@:9:=38886:=>?B+BB?CCB785>>@4:78A?<8=::9;;;>;;;;;A@>?=9::-4==:=:?BBBBCEB?@?BBBBCBBCB?@?FC@B>>>@;8;;@=@<@BBC;
@ATNG8:03139:03187
GATGGTAGTGTCATATGAGAGTGTGTACTCATTCGTTTCGGAAGAGACAGGTACGTTAATAGTTAATAGCGTACTTCTTTTTCTTGCTTTCGTGGTATTCTTGCTAGTTACACTAGCCATCCTTACTGCGCTTCGATTGTGTGCGTACTGCTGCAATATTGTTAACGTGAGTCTTGTAAAACCTTCTTTTACGTTTACTCTCGTGTTAAAAATCTGAATTCTTCTAGAGTTCCTGATCTTCTGGGATGTGTGCGCAGTGCCTACCATCGAATGAGGTTAGTCT
+
BA??<@99:@966>>CBCCCBA@ACCCBBA:;7;BBB>CF?A?@CCGGDD@CCBBB@C@BA@@=@@BCCDBCACC4;;;;;);B>AADF>BBBB=ABB?BC9;:CDCC@CCCCCCCD@CCC@C@CCCCBBCC@CCCC?BBCCCCCCCBBBBB@@@@CEC@AA?A@CCCBABA?@<?;;;;.;<A=;;;;.;A;;;6;;BCEFCCCC?CCCC2BB@AA?A>AI@A@ABBCB=@=@AAABB?B@>@9@000BA@BBBCCCCC?DBB@BBDBC?@@@A?A?BCCCC
@ATNG8:03144:03181
GATGGTAGCTCGCTGATGATATCTCCAGAAGATCAGGAACTCTAGAAGAATTCAGATTTTTAACACGAGAGTAAACGTAAAAAGAAGGTTTTACAAGACTCACGTTAACAATATTGCAGCAGTACGCACATAATCGAAGCGCAGTAAGGATGGCTAGTGTAACTAGCAAGAATACCACGAAAGCAAGAAAAAAGAAGTTACGCTATTAACTATTAACGTACCTGTCTCTTCCGAAAGAATGAGTACGAGAGAGCACACGTGTCTACCATCGAATGAGGTTAGTCT
+
::;>8<<=666=>>==@@:;:==9515;;9===>69055?::555;7;=4<4888=BCDC1C577<<;>>??@@9?:>=>>>0>@?CACEE9AA@>966>;<:;;8<8;<7;;@599=9>@@@;:66599??7?@>>:985?@@AC;<8<00+0@<<:?<A:?>>>:?6@@?AA:6333;;3:771222255$5:49<5;;=@A@@<A<A@@A<A=>>B@A>@CC@??@28178<88828=><????=??>778<<<?AA;;;???<@>>>B=>>??<?=@CCCA
@ATNG8:03144:03199
GATGGTAGGTGCACATGAGTGTATCCAGAAGATCAGGAACTCTAGAAGAATTCAGATTTTTAACACGAGAGTAAACGTAAAAAGAAGGTTTTACAAGACTCACGTTAACAATATTGCAGCAGTACGCACACAATCGAAGCGCAGTAAGGATGGCTAGTGTAACTAGCAAGAATACCACGAAAGCAAGAAAAAGAAGTACGCTATTAACTATTAACGTACCTGTCTCTTCCGAAACGAATGAGTACCTCTCAGACGCTCGTCCTACCATCGAATGAGGTTAGTCT
+
;@BB;@@CABBBCBBDCCCCCCCBB?BCD@??@C?><?@BBCCCBB?BC@C@CCCAAAAA1A@CCCCCCCBBCD>CBBBCCC1BB?B?AAA;BBC@CBCCCCBBB>B>BB>BBB=@@CBCBBBCCCCBBBBC?CCCC@BBABBBAA=B?C@A?ABBBBCBB>BBBAB@>@@=@CD7=;788*:=>;ABBBB3@B<@888BAA>>;><??@B:>:<ABBB@BCDCCBB@C@BBA<BAA>ABCCCBB>@@@===CBBB@AABA:==>9>;;;=;AA>><>:>B@@@
@ATNG8:03155:03177
GATGGTAGTGATACAGATCAGACACCAGAAGATCAGGAACTCTAGAAGAATTCAGATTTTTAACACGAGAGTAAACGTAAAAAGAAGGTTTTACAAGTCTCACGTTAACAATATTGCAGCAGTACGCACACAATCGAAGCGCAGTAAGGATGGCTAGTGTAACTAGCAAGAATACCACGAAAGCAAGAAAAAAGAAGTACGCTATTAACTATTAACGTACCTGTCTCTTCCGAAACGAATAGTACCTCTCAGACGCTCGTCCTACCATCGAATGAGGTTAGTCT
+
<BCD@CBCCBBCBBBDCCAAAA@AB>ABB=@@AABB?B@CCB544;7==>C?@@;;7777'71773ACABBAAB;?6;6>>>+>>8<5>>>4>AD>B;99?AB?@?@@CC@BCF?BBA?ACCBCCBBAEBBBACCAB?ABBBCCBB?B?A@@<@AAAB@A?@CCCBBC?AA<@?B=@>??<8;;=8788999%9<87755AAAD>=C;=;=>=B=>?B;;8;BB@@@A=A>AAD<AAB>AABFCB?ADCCCCCCCA@=AAB:>:94:<<=A<9::@8=8=>>>@
@ATNG8:03173:02609
GATGGTAGTGATACAGATAGACACCAGAAGACTCAGGAACTCTAGAAGAATTCAGATTTTTAACACGAGAGTAAACGTAAAAAGAAGGTTTTACAAGACTCACGTTAACAATATTGCAGCAGTACGCACACAATCGAAGCGCAGTAAGGATGGCTAGTGTAACTAGCAAGAATACCACGAAAGCAAGAAAAAGAAGTACGCTATTAACTATTAACGTACCTGTCTCTTCCGAAACGAATGAGTACGATGAGATCTCGTGTGCTACCATCGAATGAGGTTAGTCT
+
/0//)//<<=;;<>?>><<6555=05/75:0///76176==?433:688486888=9999)84;88<<<>@>:7.2244444$4;7=:???1<<<<@>@GA@@?B@B@CB@CCB>:;9ABBBCBCCCCBB@A<@A@@<@@;::??>?D@CAA<@@@94454-3:;3874983877,3/9;;3/0/0/////$--06...7789:4848;79492225<><9669:CC@D=??A9?8918;=>??A@?>777AC=;=AA7556655.59<<>49>?=9=8<?=97
@ATNG8:03176:02591
GATGGTAGCACGAGTCACTCATATCCAGAAGATCAGGAACTCTAGAAGAATTCAGATTTTTAACACGAGAGTAAACGTAAAAAAGAAGGTTTTACAAGACTCACGTTAACAATATTGCAGCAGTACGCACACAATCGAAGCGCAGTAAGGATGGCTAGTGTAACTAGCAAGAATACCACGAAAAGCAAGAAAAAAGAAGTACGCTATTAACTATTAACGTACCTGTCTCTTCCGAAACGAATGAGTACAGAGAGTACGATATGTCTACCATCGAATGAGGTTAGTCT
+
5:@=:=@>@955;;==BBCC;666>9>5:26;@<69269==B::9C?BA@D?;:9:8??A1B?BBB???B=BCA373444444#4;7;4;;;0;>?:>?=BBAA;<:;@CC?BBB?@@BCBBBBDDCCCDDCB@B@@?<????@AA@>A@DCB?BECBC????BCCDCC?AA=ABA;><9999*99919====>(>>;@767><<<=5:59<?@:=:=?BBB?BD@@@BB=A?ABB=AAA?AABBBBCCBBBBBBBBBBBBBB>>>@A<@@@==8889=9>8=====
@ATNG8:03179:02579
GATGGTAGCTCGCTGATGATATCTCCAGAAGATCAGGAACTCTAGAAGAATTCAGATTTTTAACACGAGAGTAAACGTAAAAAGAAGGTTTTATCAAGATTCACGTTAACAATATTGCAGCAGTACGCACACAATCGAAGCGCAGTAAGGATGGCTAGTGTAACTAGCAAGAATACCACGAAAGCAAGAAAAAGAAGTACGCTATTAACTATTAACGTACCTGTCTCTTCCGAAACGAATGAGTACTATAGACTATCTGAGACTACCATCGTATGAGGTTAGTCT
+
DDBB?BBCCCCBBCCCDDDEDDAAA@BCC@BABB?@=@@CBCAABC?BB<B>AAA?AAAC3B?>>>BBBBBBAB=B9;:BBC5A>:@+000+.--60---3::<==8<7;;7:?=34:@@ABBCIDCCBCCCC?CCCC=?>@B?@AB=A=B@@>@ECBBBBB@BBBBBB@BC?@@B@CC???8??:8>?>??/>A==888@@ABC=C;@@AA<A<ABBBB?AAA@??B?C@BBB=BBC?A@DCCCCCACBBB>>>@CCCCCCCBBB?BBBBA@@C@?=??ACCCA
@ATNG8:03183:02602
GATGGTAGTATAGAGCTCTACATAGTACTTATTCGTTTCGGAAGAGACAGGTACGTTAATAGTTAATAGCGTACTTCTTTTTCTTGCTTTCGTGGTATTCTTGCTAGTTACACTAGCCATCCTTACTGCGCTTCGATTGTGTGCGTACTGCTGCAATATTGTTAACGTGAGTCTTGTAAAACCTTCTTTTTACGTTTACTCTCGTGTTAAAATCTGAATTCTTCTAGAGTTCCTGATCTTCTGGCAGACTCTCACACGCCTACCATCGAATGAGGTTAGTCT
+
BA@A>@=BBCCCCCCCCCCCBBCCCDBBC?CB@DCCD>A@=??BBAABCC@CEDCC?CABB@A?A@DECCCCCCB=>====.?A?CBBB9@D@?>@CC?BB?BAABBB@BBBBBBBB?BBB?B?BB?B?;;?<@AAA<>>=@?>;;;AA??;;;><;;;=CD=A=>==>>>BAA<A>>>>6>=D:>=@@>/>AAAC;C88:>?<;=@<@AA6A>>>A<@=@A=@@@A<99489>@@AAA7::A=B>>>>=>>>BAA<<<:?@B=?>>>?<?@AA<A;>>AAD
@ATNG8:03192:02585
GATGGTAGTGTCATATGAGAGTGTGTACTCATTCGTTTCGGAAGAGACAGGTACGTTTAATAGTTAATAGACGTAACTTCTTTTTCTTTGCTTTCGTGGTATTCTTGCTAGTTACACTAGCCATCCTTACTGCGCTTCGATTGTGTGCGTACTGCTGCAATATTGTTAACGTGAGTCTTGTAAAACCATCTTTTACGTTTACTCTCGTGTTAAAATCTGAATTCTTCTAGAAGTTCCTGATCTTCTGGGTGCGCTACAGTCTCTCTACCATCGACGAATAGAAGTCT
+
>>?>@B<A@9555;<@AA?@=;?;>::8;444399993:=8==9;::5::55559990934447)/)/////79:7<<265<<<+<<>6545=4555;7;55.55.55;;<<:<<<=><BB@BBB@B<@@;9;?9:2:>?=9===9;;566;;;::977)///4887;68:55449<<79////&/)////99&/5555)5445555555.555&59955.65<<75////)/7)/)//4499.4444)455555559555=555555.555::955.5;;;8<;:;
@ATNG8:03195:02582
GATGGTAGATATATGCACGCTCTACCAGAAGATCAGGAACTCTAGAAGAATTCAGATTTTTAACACGAGAGTAAACGTAAAAAGAAGGTTTTACAAGACTCACGTTAACAATATTGCAGCAGTACGCACACAATCGAAGCGCAGTAAGGATGGCTAGTGTAACTAGCAAGAATACCACGAAAGCAAGAAAAAGAAGTACGCTATTAACTATTAACGTACCTGTCTCTTCCGAAACAATGAGTACACACTCTCATATGACACTACCATCGAATGAGGTTAGTCT
+
<@A=;?;;?556<<<BB<ABBCCBC866B<<?:88:.3-39999::7=95:5///;;;;;+;5:BBBBB@@=@A8//0@@@@0A@:A5;;;&9CE@CGCCBBBCB@B@BB@@@@>AA@AA@@ABCEIFCDCD@EAAA?B;;:AA@@<@9@00+0=>@@<@?=@A??@@;@?<ABB?BBCCC499929====,=@<:;::;;;;;;@<>>>@:=8=>CAA>AE;<;DD=?=??A9::8:AABBCCCCCCBBBAAB>>BCBBBBCEAAAA@@=?@@A?A?BCBAA
@ATNG8:03196:02605
GATGGTAGGACGAGCGTCTGAGAGGTACTCATTCGTTTCGGAAGAGACAGGTACGTTAATAGTTAATAGCGTACTTCTTTTTCTTGCTTTCGTGGTATTCTTGCTAGTTACACTAGCCATCCTTACTGCGCTTCGATTGTGTGCGTACTGCTGCAATATTGTTAACGTGAGTCTTGTAAAACCTTCTTTTTACGTTTACTCTCGTGTTAAAAATCTGAATTCTCTAGAGTTCCTGATCTTCTGGCGCTCTGTCACGTCTGCTATCGAATGAGGTTAGTCT
+
54557555:<<566555;<9994505==>>@@7;;<;3::7=9=<<;>D@?B:::C?B?AAAA=B=B@9:6>===;CDDDD5BC?CCCB<B?@>:?;<;BA49:?>:>7;AC@>>?@799C<A=BBEBAAAC@C@@@:<;CCCBBCEBBBA@@@A>A@@=@B5:4:9;:C@C?C::>>;>0>9C:CCCCC1B>>==+0009=?@@@>29595$59955167<<==<<<==9=9=>CCA@:99929/000000009==A>>995:<<:7355:.5.4::55
@ATNG8:03204:02597
GATGGTAGGCGACATACATACGCGCCAGAAGATCAGGAACTCTAGAAGAATTCAGATTTTTAACACGAGAGTAAACGTAAAAAGAAGGTTTTACAAGACTCACGTTAACAATATTGCAGCAGTACGCACACAATCGAAGCGCAGTAAGGATGGCTAGTGTAACTAGCAAGAATACCACGAAAGCAAGAAAAAGAAGTACGCTATTAACTATTAACGTACCTGTCTCTTCCGAAACGAATGAGTACGATGAGATCTCGTGTGCTACCATCGAATGAGGTTAGTCT
+
=?=9<@<A>A@AACCCHDCBAABCC?BBCBCCCCCC>A?@BBCDCE@BB>A=?=A;;;;;*;>CCCCCCCCCBC=AA>>===0?A;A9@@A9@BD@CBBBCDBBA?B>BB@BCB<??BBCBBBCCCCBBBBB@CCCC=BBCDBAAB@C@C@@?@CCCCBBB?A@@A@@?BC?B>?<?AAAA=?>=9:::::(9@;<999BBAAA;A=CCAA;><>>DGG@CBBBABB?A?ADD>FCB>??BBBBAAABBBBBBCCBBBB666:@@<@@???8<A::89?ABAAA
@ATNG8:03163:02651
GATGGTAGTGCGTGAGAGAGAGACCCAGAAGATCAGGAACTCTAGAAGAATTCAGATTTTTAACACGAGAGTAAACGTAAAAAGAAGGTTTTACAAGACTCACGTTAACAATATTGCAGCAGTACGCACACAATCGAAGCGCAGTAAGGATGGCTAGTGTAACTAGCAAGAATACCACGAAAGCAAGAAAAAGAAGTACGCTATTAACTATTAACGTACCTGTCTCTTCCGAAACGAATGAGTACTATAGACTATCTGAGACTACCATCGAATGAGGTTAGTCT
+
:<9:<@BBABCB==9CCCCCCB@@@<ABC@FCCA@??C?AAB::8C@BD?DA????;989)95>ABBBABBCCC>B>@@???,>@;@9@@@4@<A=996@AECCD?C@BB?BBB>AABBBCBCEBBCCCCAA>AD@A?A?@??@@A>B@CAA@BBCBBBBD?CBBBBB?BB?BBB>@@9::,8;;588999(5=6=788@@A?>:=9=>==1818A@@@@BBBBBCB?A?AA@:@AA?BBBCBBBA@ACCCAA??BBB@??DBBB@BBBBB=AA@A>A=ABA@@
@ATNG8:03171:02653
GATAGTATCATGTGTATCTCCAGAAGATCAGGAACTCTAAGAAGAATTCAGATTTTTAACACGAGAGTAAACGTAAAAAGAAGGTTTTACAAGACTCACGTTAACAATATTGCAGCAGTACGCACACAATCGAAGCGCAGTAAGGATGGCTAGTGTAACTAGCAAGAATACCACGAAAGCAAGAAAAAAGAAGTACGCTATTAACTATTAACGTACCTGTCTCTTCCGAAACGAATGAGTACTACTCTCAGAGACACACTACCATCGAATGAGGTTAGTCT
+
:::449?=99969>@>95957;;<9=@<5943:37<<//+/;6:8383////////$/(/<<=>?BB@AB=>?@BFDD2AA=B@CDC=DCF@<;;BDCBBB?C?BC?BBB?BBBBCCCCCBBCCCCCB?A@@@=?AAABBBB?C@E@@>@CCBBBCCAAAAAAA@DD?>>@?AAAAA9A881888888%/<5////==AAA<A=AA==:==AACBA>ABB::;C@G?BBC>BBB?BBBAAACCBBBBBBBBA=>@@@@@@@@<@@AAA:>A??=?=CBAAA
@ATNG8:03182:02632
GATGGTAGAGTACAGTGTAGTAGACCAGAAGATCAGGAACTCTAAGAAGAATTCAGATTTTTAACACGAGAGTAAACGTAAAAAGAAGGTTTTACAAGACTCACGTTAACAATATTGCAGCAGTACGCACACAATCGAAGCGCAGTAAGGATGGCTAGTGTAACTAGCAAGAATACCACGAAAGCAAGAAAAAGAAGTACGCTATTAACTATTAACGTACCTGTCTCTTCCGAAACGAATGAGTACTGTATCTATGTGTGCGCTACCATCGAATGAGGTTAGTCT
+
<9967;;:<<@<<6966955==;;;:;;;9=656::8<79:=00+.:679*-(/6667777'749;<===BBBBB9<8@BBBB1BC?B>BBB:BCCACCBBBBBBB?B@AA?ABC?BBBCDDCHFCBBBBBBBAG@@@@BBABAAAA=A=A;;7;;AABBCC?BBB?==9:93787/7;///)//..37777)68.5556=?A>>;>=BBAA=A:>>BBC@CAA@CAA=@>?==6=::3:99@@AAAAAABBBBBAA<==;77;//+/<96959>>>3817>;78
@ATNG8:03191:02634
GATGGTAGTGTCATATGAGAGTGGTGTACTCATTCGTTTCGGAAGAGACAGGTACGTTAATAGTTAAATAGCGTACTTCTTTTTCTTTGCTTTCGTGGTATTCTTGCTAGTTACACTAGCCATCCTTACTGCGCTTCGATTGTGTGCGTACTGCTGCAATATTGTTAACGTGAGTCTTGTAAAACCTTCTTTTTACGTTTACTACTCGTGTTAAAAATCTGAATTCTTCTAGAGTTCCTGATCTTCTGGGTGTTCAGCGAGTATCTACATCGAATGAGGTTAGTCT
+
@@00+/:77055;;;>?@5////)/7///8889.4449099498;;;;;;=8<;;;=;>;>>;:)//)///9/444;698888'8:<0545;299:=:=00+//)///65:)///////<@>=F@=800/<<>@C?BBAA6:999995555///////)/7:5//+45:4449999<8666??2=8=555555$4<>>>4;////77///5.5;;;$66<<>:>9>>266<;;9<5:39;::::5::;;35558@955@65955<5555555/)////)/)////=
@ATNG8:03194:02643
GATGGTAGCAGACGTGACAGAGCGCCAGAAGATCAGGAACTCTAGAAGAATTCAGATTTTTAACACGAGAGTAAACGTAAAAAGAAGGTTTTACAAGACTCACGTTAACAATATTGCAGCAGTACGCACACAATCGAAGCGCAGTAAGGATGGCTAGTGTAACTAGCAAGAATACCACGAAAGCAAGAAAAAGAAGTACGCTATTAACTATTAACGTACCTGTCTCTTCCGAAACGAATGAGTACAGAGAGTACGATATGTCTACCTTCGAATGAGGTTAGTCT
+
BBBB?AABCABBBAABBGGCCCCCC@CCC@BBCAAA?B@BCFC::9?CD@C?BBBABBBB1B?BBBBA@@=<<<,72=::::*9=494>>>0?@@?CCDDDBB;;5;5;A;AAB=A??>CCCDEECCCCC99;:B@@@A9::CCAB?A@B;<8;@A?@???=AA??<@;?>;>BB<??777)388335556(5:178>>>@@>><>;>@@@=B=?=BAA<@@?@BAC=A=@??6=?A599BBCABABBBB???F979BC@=====1817==4::>?>??CBBAF
@ATNG8:03197:02636
GATGGTAGAGAGAGCTCTCTCATCGTACTCATTCGTTTCGGAAGAGACAGGTACGTTAATAGTTAATAGCGTACTTCTTTTTCTTGCTTTCGTGGTATTCTTGCTAGTTACACTAGCCATCCTTACTGCGCTTCGATTGTGTGCGTACCGCTGCCAATATTGTTAACGTGAGTCTTGTAAAACCTTCTTTTTACGTTTACTCTCGTGTTAAAAATCTGAATTCTTCTAGAGTTCCTGATCTTCTGGGTGCGCTAAGTCTCTCTACCATCGAATGAGGTTAGTCT
+
444405<=>C@ABCCABBABBC@:69;;<@@B=BAAB=CC@C@A@ACBAA=@@AAC>A=??BB>B@B@@A@>;77637737$3738688/9;::)0/-(-608///63.33;999AA=>===B=?=<///696=BAA=;;:?55/7/-(-33--(.03253//*/489>>>@DAA;@?ADD5B;?;@ABBB/AA===1996///<89=7====+=;:;?;>=BB=BAAA;;;<A<???AAA==9991///::@C:?>AAAB>>>@<===?A<===>;><@@A@?
@ATNG8:03199:02656
GATGGTAGCTCTGCTCTGACTCTCGTACTCATTCGTTTCGGAAGAGACAGGTACGTTAATAGTTAATAGCGTACTTCTTTTTCTTGCTTTCGTGGTATTCTTGCTAGTTACACTAGCCATCCTTACTGCGCTTCGATTGTGTGCGTACTGCTGCAATATTGTTAACGTGAGTCTTGTAAAACCTTCTTTTTACGTTTACTCTCGTGTTAAAAATCTGAATTCTTCTAGAGTTCCTGATCTTCTGGGTCTACGCTCGTCGCGCTACCATCGAATGAGGTTAGTCT
+
44;=9=BCBCDCBBBDDCCCBBBCCCCCCB??>?DFD>CC?C?CBBBDDDACCAA@?B@DDDC?C?CAAACCCDB?AA@@@1@A<A@?>8>?@B=ABE@CD?A@BCCC@CDDCCCBB?BCC@B?CC@@ABBC@CCCC?CBBBBBCCCBBBCCA@@=@@@=@C@C?BBCBBBCCC<@;;;;.;=A=BBBBB2ACCCC>CCCBCCCAA@?ABBB0BAABB?B?BC@CBCCBBB@B@CCCEAA=@?@A8BB@BBBBCCCCCBBC@@@B?ABBDD?>@@B?B?BCBAA
@ATNG8:03200:02647
GATGTAGTGTCATATGAGAGTGTGTACTCATTCGTTTCGGAAGAGACAGGTACGTTAATAGTTAATAGCGTACTTCTTTTTCTTGCTTTCGTGGTATTCTTGCTAGTTACACTAGCCATCCTTACTGCGCTTCGATTGTGTGCGTACTGCTGCAATATTGTTAACGTGAGTCTTGTAAAACCTTCTTTTTACGTTTACTCTCGTGTTAAAAATCTGAATTCTTCTAGAGTTCCTGATCTTCTGGACGACGCGCACTGACACTACCATCGAATGAGGTTAGTCT
+
//////:;;566=><<<==>9=994448:8939<::4<<8=:?>CDIDC@CCCDD@C?BCBB?B?BBBBBBCDC@CCCCC3CC?BBCE>ABBB>@?B=AB>;<;CCD@CCCCICDC?BAB?B?BCDB@BAD?BBBB?BBCCCCCBDCCBCBBBD@@A@=AC=@<@AAAAABBC?ABBBB:B?B@CDDDD5DCBBB8;;AAABBBBA5;<;;*;ABBB@BIEGACEECCCB@C@AA@DCB=@@@<@A;;;BBBBCCBCECBCCFE?BBCCC?@AAB?B@CCDCB
@ATNG8:03201:02620
GATGGTAGGTGCACATGAGTGTATCCAGAAGATCAGGAACTCTAGAAGAATTCAGATTTTTAACACGAGAGTAAACGTAAAAAGAAGGTTTTACAAGACTCACGTTAACAATATTGCAGCAGTACGCACACAATCGAAGCGCAGTAAGGATGGCTAGTGTAACTAGCAAGAATACCACGAAAGCAAGAAAAAGAAGTACGCTATTAACTATTAACGTACCTGTCTCTTCCGAAACGAATGAGTACAGAGAGTACGATATGTCTACCATCGAATGAGGTTAGTCT
+
::9:>@>B@@B@DGDBAAECCCCDC?BBB?BAAD:89:?BBCCCCC?CC?C?CCDCCCCC1C?CBBCCDGBBBB<@A@@@@A2@A=A=BBB;BCH@AAADCBBBC?B=@B?BBC<@@BBBBCCCCCDDCCCC?CBBB?BBBA@@@B?C@BCC@CCCCABBB>BBAAAA>CC?C=>6=<;<;3=>><@@BBB3BA=A988>>@BB<@<@A??;>:>?CCB@BBBBBCC@B?BBD>DCC?@??BBBBBBBBB@BBBBB@BCCBBBBB@BA???<<<<A=D<@@A><
@ATNG8:03204:02642
GATGGTAGTATATCGCGTCGCTATCCAGAAGATCAGGAACTCTAGAAGAATTCAGATTTTTAACACGAGAGTAAACGTAAAAAGAAGGTTTTACAAGACTCACGTAACAATATTGCAGCAGTACGCACACAATCGAAGCGCAGTAAGGATGGCTAGTGTAACTAGCAAGAATACCACGAAAGCAAGAAAAAGAAGTACGCTATTAACTATTAACGCACCTGTCTCTTCCGAAACGAATGAGTACTGTATCTATGTGTGCGCTACCATCGAATGAGGTTAGTCT
+
::<<?B?CCD@@BJHCDC;:;@@?C@BCC@BBB;;<?C=@CC@@AB?BB@E@@A;::CCB3C>AABBCCBCBDF>@?;;;;;*9;495AAB;BEDAAABDDABBBB>@@?AAA=ABAABCCDCBBCDCCBA?BCCC<@@BBBCCB>C?CCB?BCBBBBCC>AABBBA?BD@DCC?BBBBB=A?:488888+8=:?888AAABD:>9=>AA:=:=?>=>:<>>@>??<@:=<<5<:;5;>AAAAAAA@??>>>=>AA=>::9>==8=D>=<8<@9949>A??>>
@ATNG8:03205:02652
GATGGTAGACACGTGTGCTCTCTCGTACTCATTCGTTTCGGAAGAGTCAGGTACGTTAATAGTTAATAGCGTACTTCTTTTTCTTGCTTTCTGTGGTATTCTTGCTAGTTACACTAGCCATCCTTACTGCGCTTCGATTGTGTGCGTACTGCTGCAATATTGTTAACGTGAGTCTTGTAAAACCTTCTTTTTACGTTTACTCTCGTGTTAAAAATCTGAATTCTTCTAGAGTTCCTGATCTTCTGGTATGACTAGTGTACTACTACCATCGAATGAGGTTAGTCT
+
DCBB?BCCCB@:;6@@=@;@A@ABCBCBAA@D@A;;;6;C>A?CBBBCCF@BBACC@C@ABBD@D@>>??BBABB?BEDDD3AA;?>DD=89999/83:6;?4<5557;:>B>BBB@@<@BB?B?CEHGBBBC?CCDD@CCCBCBBBCCCCBAAAC@CBB?BB@B?BBCBBABAE@BBABA8@=?;=@>@>0?BBBC=CCCBBBBABA?CCBC3BAAACBCACC?CCCCC::;:@CCBBBC@BBB?BCCCBBBCBBDBBBDBBBCC?CCBCCABBBB>A?BBBBB
@ATNG8:03158:02700
GATGGTAGCTCTGCTCTGACTCTCGTACTCATTCGTTTCGGAAGAGACAGGTACGTTAATAGTTAATAGCGTACTTCTTTTTCTTGCTTTCGTGGTATTCTTGCTAGTTACACTAGCCATCCTTACTGCGCTTCGATTGTGTGCGTACTGCTGCAATATTGTTAACGTGAGTCTTGTAAAACCTTCTTTTTACGTTTACTCTCGTGTTAAAAATCTGAATTCTTCTAGAGTTCCTGATCTTCTGGTGTCGTCTATCATGTACTACCATCGAATGAGGTTAGTCT
+
8?=:<;;>CDCBBBCCJBBBABBBDCBBDC@?>?CBC>CH@B?BCCCCCC@CDAAA@C@CCCC@C@BBBCCCCCC?@>>>>0@C?CBBC>CBAA:;;C?BB?A@BCCDACCDDDCCC?CCC@C@EDBB@B@D@DCCC?BABBCCCBBBA@ACCBB?CBC?BC@B?BBCCBCCBD9@;:;:.;>B<;;:;:*;BBBC>BBCCDGCCBB@BGDH5CBBBB@B@BG@CDBBC?@=@?BBAABB@B@A>@@@@BA@AACBD?@?BCCCC?BBCDC?AB@@>@@CICBC
@ATNG8:03164:02669
GATGGTAGCTCACGTACGTCACACGTACTCATTCGTTTCGGAAGAGACAGGTACGTTAATAGTTAATAGCGTACTTCTTTTTCTTGCTTTCGTGGTATTCTTGCTAGTTACACTAGCCATCCTTACTGCGCTTCGATTGTGTGCGTACTGCTGCAATATTGTTAACGTGAGTCTTGTAAAACCTTCTTTTTACGTTTACTCTCGTGTTAAAATCTGAATTCTTCTAGAGTTCCTGATCTTCTGGTCTACTACACTGTACTTACCATCGAATGAGGTTAGTCCT
+
@@A@?BCDBCCC@A<C:6;CCCCCBBBCAAAA>@@AB=BC@C@CBBCCCC@DCA@>:?>A???<@=@CGCCCCAA>ACACB2AB<?@BB;?ABC?BBB@BB?BBBBBB?>>;@AEAA:>>?<A<A??@@A@@=@>>>9?>;;<;?@@@@@A777?5:;;=??;><>>@@AA>;;6;==AA6?:=:8////(/9333)--7---366</887(266993;;?A;????@@A<A=@@>>>>:==A=AB=<///@@:7:==7717=9=77==9///=7<7=::=9=
@ATNG8:03168:02677
GATGGTAGCGCACACATAGATACAGTACTCATTCGTTTCGGAAGAGACAGGTACGTTAATAGTTAATAGCGTACTTCTTTTTCTTGCTTTCGTGGTATTCTTGCTAGTTACACTAGCCATCCTTACTGCGCTTCGATTGTGTGCGTACTGCTGCAATATTGTTAACGTGAGTCTTGTAAAACCTTCTTTTTACGTTTACTCTCGTGTTAAAAATCTGAATTCTTCTAGAGTTCCTGATCTTCTGGGTGTATCAGCGAGTATCTACCATCGAATGAGGTTAGTCT
+
ACA=:CBCBCCCCCCCCBBCDFDBBB@?:;>=8=;;;,9@994?=;?ABB?BCCBD@C?CCCD<?:@A;;9?@@C499<<<'<?;?;?=6=8=9:>=@=@C;;<CBBB@CECIDCCC@CBB@C@CCBB:<;DACCDD@BBCCBBCBCCCBDBAAA@CBB@BB@C>ACA@@@CBB?C;:::.;>A>;;:;:*;??@E>CCCBBBCCCC>BBBB0B@@AC@D?CB@BCCCBCC@C?BBBBCC@C@@@:@AABBCCCDCCCCCBBB::8;BABC@BBBC>A?ACCAC
@ATNG8:03172:02682
GATGGTAGCACGAGTCACTCATATCCAGAAGATCAGGAACTCTAGAAGAATTCAGATTTTTAACACGAGAGTAAACGTAAAAAGAAGGTTTTACAAGACTCACGTTAACAATATTGCAGCAGTACGCACACAATCGAAGCGCAGTAAGGATGGCTAGTGTAACTAGCAAGAATACCACGAAAGCAAGAAAAAGAAGTACGCTATTAACTATTAACGTACCTGTCTCTTCCGAAACGAATGAGTACGTGTGCGACGTGTCTCCTACCATCGAATGAGGTTAGTCT
+
?AA=9@;@CCCB666>>>>>;;;;<86558=99;66.58<9:666?8<<=A;99873999':5;;8554B=@DF>979B?>>1;@;@:@AA8ACCACCBCBBA;<7;=AA=BAB=?@BBCCCCCDCCB@A@C?B@@@>A??@CCCC@DAD;<8;BAA?@?F?CCCAAA?CB>AAC?A@999+773377777)79599::?AAAC8;7:>>>5;6;@BBBABBBBBA@;?;@@?9@AAA???AA@@@>>0000=:99>>;::=BDD=A>==A<@@==9=8=@B??
@ATNG8:03173:02694
GATGGTAGTGTCATATGAGAGTGTGTACTCATTCGTTTCGGAAGAGACAGGTACGTTAATAGTTAATAGCGTACTTCTTTTTCTTGCTTTCGTGGTATTCTTGCTAGTTACACTAGCCATCCTTACTGCGCTTCGATTGTGTGCGTACTGCTGCAATATTGTTAACGTGAGTCTTGTAAAACCTTCTTTTTACGTTTACTCTCGTGTTAAAAATCTGAATTCTTCTAGAGTTCCTGATCTTCTGGACGACGCGCACTGACACTACCATCGAATGAGGTTAGTCT
+
4444.44;;AABBBCCBBDEBBBDDAA?@CBB=@@@B=BC@B?AAAGFDCACBBBB@D@DCCC=@>ABBDCCBCG6;;;;;);?>A@BC<BB@@>@@C@CC;=<CMDC?CCDCFCCEACCC=B?DCDDBBBB>BCBBADCCCCCBBBAAACCBBB@CBB>BD@C>@@D@@ACCB?CBBBB8@=?;::9:9*:???A<BBBBDCCCCC=AAAA0ABBBGAC@CC@CBBBBBD?B?BCCCCB>A@B>BC@@@CBBCCBBBCDCDCCC?CCCCC@ABAC@CACDCAA
@ATNG8:03173:02700
GATGTAGTGCGTGAGAGAGAGACCCAGAAGATCAGGAACTCTAGAAGAATTCAGATTTTTAACAACGAGAGTAAACGTAAAAAGAAGGTTTACAAGACTCACGTTAACAATATTGCAGCAGTACGCACACAATCGAAGCGCAGCAAGGATGGCTAGTGTAACTAGCAAAGAATACCACGAAAGCAAGAAAAAGAAGTACGCTATTAACTATTAACGTACCTGTCTACTTCCGAAACGAATGAGTAACTACTCTCAGAGACACACTACCATCGAATGAGGTTAGTCT
+
:89::<<<966??<BCBAA@B@@B3:@=:>AAB;;05043:798:3//(/(///89999'83/0(/5565---91---8888+//)5.55)59;7;>====55929495.4;=055<<BBBBCCCCC;;9@=A;99=A@>::8>??A<??>7=@955:9:1669////(//(//3173333(39;,33777$3/(//0/666885949933-3287733,3688///606068;5<==7:88733,33339;9:365:<<:888833-339=;6;;//(/066688
@ATNG8:03177:02682
GATGGTAGCAGACGTGACAGAGCGCCAGAAGATCAGGAACTCTAAGAAGAATTCAGAATTTTTAACACGAGAGTAAACGTAAAAAGAAGGTTTTACAAGACTCACGTTAACAATATTGCAGCAGTACGCGCACAATCGAAGCGCAGTAAGGATGGCTAGTGTAACTAGCAAGAATACCACGAAAGCAAGAAAAAGAAGTACGCTATTAACTATTAACGTACCTGTCTCTTCCGAAACGAATGAGTACGATGAGATCTCGTGTGCTACCATCGAATGAGGTTAGTCT
+
--59)///55=@B@<>;;;>===@C<==<9==<5557;5666//)/949;593////(////$/(///3779::<>6=:AAAAB2AB@D5;;;6<CFA==;BMFCCD@B@AA?AAC?CB??@BBBBCCBBAA@B?BBBC>AABBCC??<??A9979@???BBC?>>???>?BC@??@<>>888*688177878(/:38///=9??A<A;@@@@7;8;ECBC@CBBA@AB7;7:DD=BBB?BBBCDCBBA999AAAB??:??;;;>BB;>>===48999393:BBCC
@ATNG8:03177:02691
GATGGTAGCTCGCTGATGATATCTCCAGAAGATCAGGAACTCTAGAAGAATTCAGATTTTTAACACGAGAGTAAACGTAAAAAGAAGGTTTTACAAGACTCACGTAACAATATTGCAGCAGTACGCACACAATCGAAGCGCAGTAAGGATGGCTAGTGTAACTAGCAAGAATACCACGAAAGCAAGAAAAAGAAGTACGCTATTAACTATTAACGTACCTGTCTCTTCCGAAACGAATGAGTACACATCTCGTGTCGTGCTACCATCGAATGAGGTTAGTCT
+
:;==8<;6//9;////:=<B;;;969<<;54/////)/)//;:::=4884;2777<8888'94333<;;9;779*8799444$5:6;6===0<=>9666CBCDCCB?BB>AAA=@A@AB;:;BBBA@@@AC?BCBB?;::ABBAB?C@CCC@CAAABBBB@CCAAAB?BA>??>9=<===)777177777.7<;9255:9956056999A<A;>;@@A?B;:;@AA5:99??9?9:4989>?EBBBBABBCB@@;;:<<==:;5;><::,/0<<8?=@BBBC
@ATNG8:03177:02703
GATTAGTCTCAGATTAGTCTATAGTACTCATTCGTTTCGGAAGAGACAGGTTACGTTAATTAGTTAATAGTCGTACTTCTTTTCTTGCTTTCGTTGGTATTCTTGCTAGTTACACTAGCCATCCTTACTGCGCTTCGATTGTGTGCGTAACTTGCTTGCAATATTTGTTAACGTGAAGTCTTGTAAAACCTTCTTTTACTGTTTACTCTCGTGTTAAAATCTGAATTCTTCTAGAGTTCCTGATCTTCTGGGATGTGTGCGCAGTGCCTACCACTCGAATGAGGTTAGTCT
+
<==:C=CCCA:://)/97776;///77:/4438444)49.4.4;9?<;;7;7:@55.4.4.4;@6:)/////777:<.4444&4<.4499////)/)//-(-7)//:;/516;<;;;;;256>8<7>>65555506:>>:>@=;97655(--(---(---3;===8<=7<0////9)/5:94///<<.:6:2/555'5555<A1<556999999.555&54459494;;8<<<=<<<;A9;;=<<<:>888/-------554455545:44.444888376//)/1//5//
@ATNG8:03179:02661
GATGGTAGTGTCAGTGCGCGTCGTCCAGAAGATCAGGAACTCTAGAAGAATTCAGATTTTTAACACGAGAGTAAACGTAAAAAGAAGGTTTTACAAGACTCACGTTAACAATATTGCAGCAGTACGCACACAATCGAAGCGCAGTAAGGATGGCTAGTGTAACTAGCAAGAATACCACGAAAGCAAGAAAAAGAAGTACGCTATTAACTATTAACGTACCTGTCTCTTCCGAAACGAATGAGTACGTGTGACGTACGTGAGCTACCATCGAATGAGGTTAGTCT
+
9=9:7;;>>=AB966;><@966=BA@DDFABB;;;;4::?B?=889<AA>B@=>>ABDCD1B>B@:<==BBBBA97744444$59495@@A9AED@BABBCCCCB@C@CC@BBB>AA??@ABBCCBBCBBCC@CBBB>A???A@AB<@<@::5;CBBBBBC@CBC???>@@<@??9=A:99,9<:488888(8>8>888@AABC=D<A@@@=@<ABCBB@BBC@??B<?=?AA9A9949@@ABCB>@?BBBDCBAABAAAAAAAA=A???B?@@AA=@=@@AAB
@ATNG8:03180:02680
GATGTAGCACGACACGACGATGTGTACTCATTCGTTTCGGAAGAGACAGGTACGTTAATAGTTAATAGCGTACTTCTTTTTCTTGCTTTCGTGTATTCTTGCTAGTTACACTAGCCATCCTTACTGCGCTTCGATTGTGTGCGTACTTCTGCAATATTGTTAACGTGAGTCTTGTAAAACCTTCTTTTTACGTTTACTCTCGTGTTAAAAATCTGAATTCTTCTAGAGTTCCTGATCTTCTGGTATGACTAGTGTACTACTACCATCGAATGAGGTTAGTCT
+
8?9::::4559;;<<B>>96666<@AACBCC@CAAA=AC@E@;;;;9@@=@@BBD?B?BCBB@B?B???AA>88333333$3839=:9.800/@::5>=8<?AACD<;;@AAAAA=A@@;@<@@????@@=AAAA:?@A>===?===;>???@=888<@@<@=?>>>>>>@@:===CC3>;>;?>???.==>=A5<:::>>AA??;?AAA/A@@@?<A<AA=B===?@A<A<==:<//+/:<9;>>A?;:;=<====@@@?>>;>===A;;;;@<@=DD?==
@ATNG8:03184:02698
GATGGTAGATACTCGCTGATACACCCAGAAGATCAGGAACTCTAGAAGAATTCAGATTTTTAACACGAGAGTAAACGTAAAAAGAAGGTTTTACAAGACTCACGTTAACAATATTGCAACAGTACGCACACAATCGAAGCGAGTAAGGATGGCTAGTGTAACTAGCAAGAATACCACGAAAGCAAGAAAAAGAAGTACGCTATTAACTATTAACGTACCTGTCTCTTCCGAAACAATGAGTACTAACTCTCAGAGACACACTACCATCGAATGAGGTTAGTCT
+
A@@?>@>BD@ABECCBCCD@A?BBB<BBC?BBCBBB?B@CBBBBAA>AB?B?@@@AAEFD3C?BBABEBBB@>?59:?@A@A0AA=A5;;;&9<>86666>>==B?B?AB?BBB>AAB@CBBBBBBBBBBBB>CBBB=BBABB>><?@C??=????BBBD?BA@ACC?CC?CBC>@A???8>?=9<@>??.::39AA>A?===5;5;=<=:=<AA===:=??B::;<A:==A9;:5;=:66////*/:::>>>?@@BEABBAAA>AABBA?@@994:<@AAA?
@ATNG8:03186:02672
GATGGTAGACATATCGTACTCTCTGTACTCATTCGTTTCGGAAGAGACAGGTACGTTAATAGTTAATAGCGTACTTCTTTTTCTTGCTTTCGTGGTATTCTTGCTAGTTACACTAGCCATCCTTACTGCGCTTCGATTGTGTGCGTACTGCTGCAATATTGTTAACGTGAGTCTTGTAAAACCTTCTTTTTACGTTTACTCTCGTGTTAAAAATCTGAATTCTTCTAGAGTTCCTTGATCTTCTGGTGTCTGATCTGTATCACTACCATCGAATGAGGTTAGTCT
+
;?<<>BDECBBECCCDFCCBBBCCCBBBBC@A>ACBC=AA>B@BC999CD@CBAAB?C?AACA>?<?AAAA??:84;>;8=.>>9=656(8:97:;:;4:@6;;=B@A<@@AAA@@=;AAA:?:;;<>?>?A;AAAA;?>>===>??@@@@@???7;=>;AC=A:>>>??AB;;7<AADC5>9>6<<AAA.;<;;;.556///99:=8=>>?/>AA@@7=6//-/;;;;;:6:(/)/;7995///6>=;9>>>>AA@@@AAC>>>?;A>>>>:888>;A;AA;;;
@ATNG8:03186:02704
GATGGTAGTGTCATATGAGAGTGTGTACTCATTCGTTTCGGAAGAGACAGGTACGTTAATAGTTAATAGCGTACTTCTTTTTCTTGCTTTCGTGGTATTCTTGCTAGTTACACTAGCCATCCTTACTGCGCTTCGATTGTGTGCGTACTGCTGCAATATTGTTAACGTGAGTCTTGTAAAACCTTCTTTTTACGTTTACTCTCGTGTTAAAAATCTGAATTCTTCTAGAGTTCCTGATCTTCTGGACAGAGTGTGCAGATACTACCATCGAATGAGGTTAGTCT
+
>BB?<66=B=B==>?A@BBB@@@CB@:54?9905:>C.955;5;;?@@A@=AB<BC@B@BCBB?B>BBBBA@@CC2;::::);@=??ED>@@A@=@CC?CE9;;ABBC?ACCKKFCCACCC=@=@B@@:;:C@CBBC@BBCBB;;;@@@@CBCBC@B;;:;B?B>@@@BBDBBB>A;;;;.;5;<;;;;;*;AAAD=BBB;;;BACBACMII5BBABC?C?AB?BBBCA@@@BABBBBDD@BBB@B@@ABBBBBAA@CCDDCBBB@<;;AD=??::8::=<B00
@ATNG8:03188:02674
GATGGTAGAGTACAGTGTAGTAGACCAGAAGATCAGGAACTCTAGAAGAATTCAGATTTTTAACACGAGAGTAAACGTAAAAAGAAGGTTTTACAAGACTCACGTTAACAATATTGCAGCAGTACGCACACAATCGAAGCGCAGTAAGGATGGCTAGTGTAACTAGCAAGAATACCACGAAAGCAAGAAAAAGAAGTACGCTATTAACTATTAACGTACCTGTCTCTTCTGAAACGAATGAGTACTATAGACTATTGAGACTACCATCGAATGAGGTTAGTCT
+
<B=>?BCCBBBCCCCCCBCCBCBBA@CCC?BBCBA@=A>ABCBBCB>AB>B>BBBBBBCC3B>B@ACA@@AAAB;B@BCCCC5A@;B4;;;.<BB<9:6B@CCCD?C?BC@BBB>AAABBCBBCBBBDDCBB>BCDD<??BBAABA>BACBB?CCCCBBCB?BCCBBA>BC>@@B>?@=><5=><788898(8@:A988B@A@@<?<?@AA;>;=AB@@>@BBCBBB?CCCCD>B9999BCCCCC@@@CCCB@??<@>==<@BC?CBABB>BBBB?B?@B?@@
@ATNG8:03189:02666
GATGGTAGGTGCACATGAGTGTATCCAGAAGATCAGGAACTCTAGAAGAATTCAGATTTTTAACACGAGAGTAAACGTAAAAAGAAGGTTTTACAAGACTCACGTTAACAATATTGCAGCAGTACGCACACAATCGAAGCGCAGTAAGGATGGCTAGTGTAACTAGCAAGAATACCACGAAAGCAAGAAAAAGAAGTACGCTATTAACTATTAACGTACCTGTCTCTTCCGAAACGAATGAGTACCTCTCAGACGCTCGTCCTACCATCGAATGAGGTTAGTCT
+
5::;7;?@@CCCCCCDBBCCDCD@@>@AA?BBCBBB?B@CCCCCCC@CC?C?BCCBBDDD0D?AACECCCBCCC9@>99:::*;;>C5<;;*:??:?A@ACCCCB>B>BC>BBB@BB>>@BB@ABCCCCCCD@DBBB?@@@?A??@9@<@:;7;BAABCCB?BDDB@@>BC>@@A>A@@@@7???;?CCCC3CB;>888>AABB;>:>AAC<?<?ACBB?BDBBBBC>A?AAA<ABB?AABCBCC?AAA???BAAC@@@BB?>AB<?>:::8<<9:5:9>B@@A
@ATNG8:03189:02695
GATGGTAGGCTGTGAGAGTCTGCCCAGAAGATCAGGAACTCTAGAAGAATTCAGATTTTTAACACGAGAGTAAACGTAAAAAGAAGGTTTTACAAGACTCACGTTAACAATATTGCAGCAGTACGCACACAATCGAAGCGCAGTAAGGATGGCTAGTGTAACTAGCAAGAATACCACGAAAGCAAGAAAAAGAAGTACGACTATTAACTATTAACGTACCTGTCTCTTCCGAAACGAATGAGTACGATGAGAGAGCTCTCTCTACCATCGAATGAGGTTAGTCTA
+
CCBB@C?D@B@;ABABBHCCBCCD=BBC@CCCCBB@C>BBBBCBC@BB@B@CCBBBBBB3B?BBB???BBBCC>CABBCCC3??==39992:<A=BA>>@@@@@;@=AB;>>>6:9=>>???A@@@@;:8@9@>>@:>;?A>>:86:;>DD@A:::>AAB<A?>?BB>BB>BB>6:7555(77718ACCC/>>;>;;;>>>AAA:=:=?BC=B=@=557:??@@BAA:>:>A@7@??<?>>@0/////;@@=>>C@>>>ABA>;;6;@???;>>>>=B87777//
@ATNG8:03196:02668
GATGTAGCTCTGCTCTGACTCTCGTACTCATTCGTTTCGGAAGAGACAGGTACGTTAATAGTTAATAGCGTACTTCTTTTTCTTGCTTTCGTGGTATTCTTGCTAGTTACACTAGCCATCCTTACTGCGCTTCGATTGTGTGCGTACTGCTGCAATATTGTTAACGTGAGTCTTGTAAAACCTTCTTTTTACGTTTACTCTCGTGTTAAAAATCTGAATTCTTCTAGAGTTCCTGATCTTCTGGTATACACACTCGCTCGCTACCATCGAATGAGGTTAGTCT
+
;<<<C@DBA<ICBCBAACCAAABAB@?=>00)0888//4.49596==LJABACCDADACBBA?B?@@BBA@>;>34999:';?9??AC;:495.5;<9>>969===>:>CBCBDCGACCD@D@CLBBBAA@=@AAA>BABACDDDEBA@BBCBB?CCD?AA>A8::CBBBBCC?BBBBC=B@J@;;;;;*;ABCC9;;AABBAA=>2:9:9'9>>@A=@?BB?BBB@@@@<@=A@AB@@=@:;5;CDBBBBCBBDC@@;;;CCB@CBAAA@9;;C=@<?@BBB
@ATNG8:03197:02672
GATGGTAGTATAGAGCTCTACATAGTACTCATTCGTTTCGGAAGAGACAGGTACGTTAATAGTTAATAGCGTACTTCTTTTTCTTGCTTTTCGTGGTTTTCTTGCTAGTTTACACTAGCCATCCTTACTGCGCTTCGATTGTGTGCGTACTGCTGCAATATTGTTAACGTGAGTCTTGTAAAACCTTCTTTTTACGTTTACTCTCGTGTTAAAAATCTTGAATTCTTCTAGAGTCCTGAATCTTCTGGGTGCGCTACAGTCTCTCTACCATGCGAATGAGGTTAGTCT
+
BB;;86=@CCDAABBAA@BB<BCBBBCCBBAA>A@??9?@?A=::9BBAA@BBBBB?B=@AAB?B?BBBBBB?>==AAA>A.>>:;7788)8BCE@CCC8B@=@>;:676-8=?>>>>@<AAA;?=?A===>>C;?>??5;:==?>>>B>>?>>>>D<=?>:>A5:6;?;;;>ABA=A@@@@2@9@<??AAA.A@@@>3>652A=:::<18888(2992883<355-2?>>?>=:7<//(/66/5/56(67778CAAB>>=?==;67@9=///8655577276>AA78
@ATNG8:03197:02702
GATGGTAGTGTGTCTCTGAGATAGTACTCATTCGTTTCGGAAGAGACAGGTACGTTAATAGTTAATAGCGTACTTCTTTTTCTTGCTTTCGTGGTATTCTTGCTAGTTACACTAGCCATCCTTACTGCGCTTCGATTGTGTGCGTACTGCTGCAATATTGTTAACGTGAGTCTTGTAAACCTTCTTTTACGTTTACTCTCGTGTTAAAAATCTGAATTCTTCTAGAGTTCCTGATCTTCTGGCTCTCGTAGACAGATACTACCATCGAATGAGGTTAGTCT
+
55=>8=BB;9;@<@@@BA@@@@BBBAABB;<7<CBB>BB?B@CDDCCCC@DCCCB@B?BBCC@C@CBBCFCBBB@;;;;:*;G<@ADD>BDBB?AAE@BB?AABDHK?BACCCCCE@CBC@B@CCFCCCBB@CCCC@CCCCBB@?@BBCBBBBB?BAA=AA=@=AABBGBBBB>A;;:/;=@>;;;;.;>@@@;ABBBCCBBAA5;;;;*;:;;B?B?BCACBBBBBB@C?BC@@@B?B;;8;BBABBBBCCCCCCCCCCBB@BBBBD?AABD@C>ABCA?
@ATNG8:03199:02703
GATGGTAGTCTCAGATAGTCTATAGTACTCATTCGTTTCGGAAGAGACAGGTACGTTAATAGTTAATAGCGTACTTCTTTTTCTTGCTTTCGTGGTATTCTTGCTAGTTACACTAGCCATCCTTACTGCGCTTCGATTGTGTGCGTACTGCTGCAATATTGTTAACGTGAGTCTTGTAAAACCTTCTTTTTACGTTTACTCTCGTGTTAAAAATCTGAATTCTTCTAGAGTTCCTGATCTTCTGGGTGTATCAGCGAGTATCTACCATCGAATGAGGTTAGTCT
+
:556:===9655555///////:7;;@===BB?BCCC>CC@CBDCDFCBC?CCBBB@D?BBBB?B@CBBBEECCC?CBCCC1BB<??CE>ABAB?CBD@CC;=;CJGM@BBCBBBBC>BBD@D?CEBBA@@C@BCCC?AADCBBBBBBBABAA?@=@::8:C=@>BABBBBCCC?BBAAA:B=B?;::::*:B@BB=BBCBBBCBBB>ABAB0@@@BBADABB?ADDCCBB?B@BCBBBB?A@BB;;<;BAA;<;::9995;99;7544445445<7;7;;;::
@ATNG8:03204:02675
GATGGTAGAGTATCATGTGTATCTCCAGAAGATCAGGAACTCTAGAAGAATTCAGATTTTTAACACGAGAGTAAACGTAAAAAGAAGGTTTTACAAGACTCACGTTAACAATATTGCAGCAGTACGCACACAATCGAAGCGCAGTAAGGATGGCTAGTGTAACTAGCAAGAATACCACGAAAGCAAGAAAAAGAAGTACGCTATTAACTATTAACGTACCTGTCTCTTCCGAAACGAATGAGTACACACTCTCATATGACACTACCATCGAATGAGGTTAGTCT
+
:?9:;@=BBCEBCCCABACCCBBA@?AAA?A@@?;:5:6;BCABBEABB@B?BC@@AAAA0B?CCCCCBBBBBG=BB:;:;:*;A>C5;;;-;CC@CACCCBBBA?A?BA>BAB:>>BBBCBCBBCGDB@@C?BBBB?CCCBBAA?9@=@@?=@CBBBBCB>A@@@AA>AB?BCD?AA999*:??;:9999(9B;>;;;A@>>?:=8=A=>:=9=AAAA@CCBBBCC@C?BBD>DCC=AABBAA@BBBCAA@??@CBBBBBCBDD@DBAAB?CB@@>@@CCB@@
@ATNG8:03204:02694
GATGGTAGCTCTGCTCTGACTCTCGTACTCATTCGTTTCGGAAGAGACAGGTACGTTAATAGTTAATAGCGTACTTCTTTTTCTTGCTTTCGTGGTATTCTTGCTAGTTACACTAGCCATCCTTACTGCGCTTCGATTGTGTGCGTACTGCTGCAATATTGTTAACGTGAGTCTTGTAAAACCTTCTTTTTACGTTTACTCTCGTGTTAAAAATCTGAATTCTTCTAGAGTTCCTGATCTTCTGGGCAGACTCTCACACGCCTACCATCGAATGAGGTTAGTCT
+
@@?:8@<BBCBBDCBBGGDCBBBBCCCEED:899AAC>CC@C@BBBBCCDACCCCC@B?B@A@?CBCCCGC@@AB?BCDFE5;;;;BBB=BBBCACCC?CB:;;BCCCACCCDCCCC@BBC?B@CDBBBBBC?CCDB?CCCBBCBCB@@@AAAAB?@@@?BC@B?BBCBBBBBC@BECDC:@;@9:::::*:BDAC?CBBBBCAAAB?CCCC3C;;;B?B?CC@CBBBBBC?C?BBBBBC?AADC>CCCBBBCBBBBBAAA>@BB?CBBBB?AACC@C@DCB;;
@ATNG8:03165:02729
GATGGTAGGCGACATACATACGCGCCAGAAGATCAGGAACTCTAGAAGAATTCAGATTTTTAACACGAGAGTAAACGTAAAAAGAAGGTTTTACAAGACTCACGTTAACAATATTGCAGCAGTACGCACACAATCGAAGCGCAGTAAGGATGGCTAGTGTAACTAGCAAGAATACCACGAAAGCAAGAAAAAGAAGTACGCTATTAACTATTAACGTACCTGTCTCTTCCGAAACGAATGAGTACGATGAGAGAGCTCTCTCTACCATCGAATGAGGTTAGTCT
+
CBCB9C>C@C@@ABCCGCDEBBCBC@CEGIHCCCCB?BADCBBCDD?AB?C?BBCDCCCC5CACCECCECFCCC>BBBCDDD5CCAF>BBB:BCDABBCECCDBC@B?BB>BBB>BB@@@CCDDCCCBCCCC@CCBB>@@@?@BBB?C@CBC@BCCCCCCC@CCAAAA?CC@BBA8==<<<7===;99999(9@;A::9CCCCD<A<BA@@7:5:=BBB>BDBBACC?B?BCD>CBB?AAABCCCCC@@?BBABCCCA==>>>@@<AA>>><>>>A<A8=B:::
@ATNG8:03170:02720
GATGGTAGGACGAGCGTCTGAGAGGTACTCATTCGTTTCGGAAGAGACAGGTACGTTAATAGTTAATAGCGTACTTCTTTTTCTTGCTTTCGTGGTATTCTTGCTAGTTACACTAGCCATCCTTACTGCGCTTCGATTGTGTGCGTACTGCTGCAATATTGTTAACGTGAGTCTTGTAAAACCTTCTTTTTACGTTTACTCTCGTGTTAAAAATCTGAATTCTTCTAGAGTTCCTGATCTTCTGGGCAGACTCTCACACGCCTACCATCGAATGAGGTTAGTCT
+
>6547444.4555544/////;::25555:55.5==?9>?;@;==9?56669>>662549944.9255559;;9;499999(44.48::1999;166<8>@<>CBCBCACCCCAAAC@@@A?B?BA@@;99@=@>??=CB@>>?00//////44505559<=9=9====<@A@?<@ABBB3@4;799DBC1A@@@@6A::::999558;<==+::455.545524;;;<<<9<9>>565;255>D@GDDBBBCBBBAB?A?;?@=;=:99=2990@+0*000==
@ATNG8:03170:02753
GATGGTAGGACGAGCGTCTGAGAGGTACTCATTCGTTTCGGAAGAGACAGGTACGTTAATAGTTAATAGCGTACTTCTTTTTCTTGCTTCGTGGTATTCTTGCTAGTTACACTAGCCATCCTTACTGCGCTTCGATTGTGTGCGTACTGCTGCAATATTGTTAACGTGAGTCTTGTAAAACCTTCTTTTTACGTTTACTCTCGTGTTAAAAATCTGAATTCTTCTAGAGTTCCTGATCTTCTGGCGCGTATGTATGTCGCCTACCATCGAATGAGGTTAGTCT
+
4444.44:3:;/////49<<<99:;@?AABCB@CAAA=AB@DACABACCC@BBB<;6;6;;??;A<:65=@A:@@;9:;:;*4:3900*/:;<7?6525@:;>A@AC9;<B;;:@@@CCC@C>BBBBA@@A>ABCE;<=BBC;;;BC;;;;:BB?BBD@CC?A798@B>?CBA<?:;:;*92999;;@@(59599,555;<;<6668<???+55<55.55;;;@=<<><@7?=@:9:CC@CBC@CAAAAAABBBBC@@AC@CCE@CC???;>999;=88:::;
@ATNG8:03171:02720
GATGGTAGCTCTGCTCTGACTCTCGTACTCATTCGTTTCGGAAGAGACAGGTACGTTAATAGTTAATAGCGTACTTCTTTTTCTTGCTTTCGTGGTATTCTTGCTAGTTACACCAGCCATCCTTACTGCGCTTCGATTGTGTGCGTACTGCTGCAATATTGTTAACGTGAGTCTTGTAAAACCTTCTTTTTACGTTTACTCTCGTGTTAAAAATCTGAATTCTTCTAGAGTTCCTGATCTTCTGGTGTCTGATCTGTATCACTACCATCGAATGAGGTTAGTCT
+
77//+/99:?@BC<CFCCCCCAA@BBCCBBAC?BBBA=AB@C@CBCCDEEACCC;;:;?CCBC@C@BBBECCCCE@BBEDC0::6:>?B8@?<;4;@@=BF>@AA@EFACCBC@BBE@BBC@C@CCBBBCBC@BBCD@HBBB;;;@ABBBBBCBB@CDB?AB?B@BBBBBBCDC?CCCCC<B@CACCKKH5CBBBF9;;BBAA;;;@4;;;;*;??;;4;=@@;@BBAAAA?C?BCCCDB?D:;5;;A;;;CBCCBAACCDCCGF?A@C@@=@@@?;@:@A@::
@ATNG8:03175:02745
GATTAGTATAGAGCTCTACATAGTACTCATTCGTTTCGGAAGAGACAGGTACGTTAATAGTTAATAGCGTACTTCTTTTTCTTGCTTTCGTGGTATTCTTGCTAGTTACACTAGCCATCCTTACTGCGCTTCGATTGTGTGCGTACTGCTGCAATATTGTTAACGTGAGTCTTGTAAAACCTTCTTTTTACGTTTACTCTCGTGTTAAAAATCTGAATTCTTCTAGAGTTCCTGATCTTCTGGTGAGATATGGCATGATGCTACCATCGAATGAGGTTAGTCT
+
CCE>@?>;??ABBBCCEBCBBCDCBBBBBB?A:::5;B?C?BBBBEBB>BCAA?>B@B>>>>B?@AABBBBCA=AAAAA/@=8=678)5?>@;?>B@CA=@@??<<6<==>@@AA=A@?<>;>BA?>=AA<AAA?6:8<999=<@@@AC:;;?;:;:=DD=A<<<<@AA>>>=>>>??3=9=86////'/:777+--6---=:9=:=A@@/@BBAA<B=@@<@AAA=>><A<>>>>>@<@AB<>>>:::://)/3669//-7-/)/8889467--+--36626
@ATNG8:03184:02758
GATGGTAGCACACGAGATCTCATCGTACTCATTCGTTTCGGAAGAGACAGGTACGTTAATAGTTAATAGCGTACTTCTTTTTCTTGCTTTCGTGGTATTCTTGCTAGTTACACTAGCCATCCTTACTGCGCTTCGATTGTGTGCGTACTGCTGCAATATTGTTAACGTGAGTCTTGTAAAACCTTCTTTTTACGTTTACTCTCGTGTTAAAAATCTGAATTCTTCTAGAGTTCCTGATCTTCTGGGTCTACGCTCGTCGCGCTACCATCGAATGAGGTTAGTCT
+
@ABB<CCCCBBBCCCBBBCBAA@BCBBCBCHFACA@@;AA=B<@A@CDDC?CBBBAAC?BBBB?C?CBBBBBBBB?CBCCC1BB=BAAA<>BBB?BBB>BB<@?BBA@<ABBAAAAC<AAA9>9;<9<<<@@<@AAA<A??>>=@@??A?>?@AB7::::<<:==DAA?AAB>=8<:9:9-98<6;;;;9+9;788189;///;88:39989):;=<?<@<@@<@@@@??><A;@>??>>9>>AC7??>888>>>>>>>>>>>?D9?????<AAAA<A<A@@<;
@ATNG8:03185:02728
GATGGTAGGCGTGTGAGAGTCTGCCCAGAAGATCAGGAACTCTAGAAGAATTCAGATTTTTAACACGAGAGTAAACGTAAAAGAAGGTTTTACAAGACTCACGTTAACAATATTGCAGCAGTACGCACACAATCGAAGCGCAGTAAGGATGGCTAGTGTAACTAGCAAGAATACCACGAAAGCAAAGAAAAAGAAGTACGCTATTAACTATTAACGTACCTGTCTCTTCCGAAACGAATGAGTACGATGAGATCTCGTGTGCTACCATCGAATGAGGTTAGTCT
+
?=;;05::7=C;;9ABBBCBBBAA@4;GE?CC=;;C@C8;;BA@BD=;;89:?@<99999$7873388>>;733(333333&3;6<5:::.9863822288;:<2;79;6:68178;=@A=>?AA::;:;;:??AA<@@@===BB<A=A>>:>:;6:;//+/888;<6/5.2=A.25;88'2222'27999*:;49555363..(.48588;A6>>>@@<>>C;;;=7=7===,/0;7;6:<///8889>AA?>??:;:=><>>A6;:>?>8<<::3:199;?<
@ATNG8:03188:02715
GATGGTAGCTCTGCTCTGACTCTCGTACTCATTCGTTTCGGAAGAGACAGGTACGTTTAATAGTTAATAGCGTACTTCTTTTTCTTGCTTTCGTGGTATTCTTGCTAGTTACACTAGCCATCCTTACTGCGCTTCGATTGTGTGCGTACTGCTGCAATATTGTTAACGTGAGTCTTGTAAAACCTTCTTTTTACGTTTACTCTCGTGTTAAAAATCTGAATTCTTCTAGAGTTCCTGATCTTCTGATACACTCATGTGCACCTACCATCGAATGAGGTTAGTCT
+
::::=A;AB;66<<<<=;;@@>>;<=949?9:.8>@@=BC@G@DCBCBCBBBAA;;;,;?BDDE>A>ACDDC;:6B999DCC19946<=@6969;8>>@A>B=B;;9BBABCBCDCCB@CBB?B@CBBB;;;C?CBBB>BAA@C@@@B@@@@@@CC@CBB@CC?C=?:;;BBCCC@BBCCC9C>B?BBCCC3BCCCC;B;;;;;A;:;4;:;9'9=?992929@;@@@@??@<@<@@???@<>9;:BCBBBCDCGBCBDA@>ABB@AA@?D=??@A=A@CHHCB
@ATNG8:03189:02729
GATGGTAGCTCGCTGATGATATCTCCAGAAGATCAGGAACTCTAGAAGAATTCAGATTTTTAACACGAGAGTAAACGTAAAAAGAATGTTTTACAAGACTCACGTTAACAATATTGCAGCAGTACGCACACAATCGAAGCGCAGTAAGGATGGCTAGTGTAACTAGCAAGAATACCACGAAAGCAAGAAAAAGAAGTACGCTATTAACTATTAACGTACCTGTCTCTTCCGAAACGAATGAGTACTACTCTCAGAGACACACTACCATCGAATGAGGTTAGTCT
+
AA@B?CBEC>??>AA@BCCBBCCBC>BED@CCEB@@>@?BBBAAAC?CC?C?BA>>?CCC3C?AABBCFCBAAA;??@BCCD5CC?BBBDD;CCCAABBBBBC;;;<@DC@CBC?BBBBBCCCCCBCCCCBD?CBBB>A@BBCCBB>C?B@@>@CBBBBCB?BABAAA?AA>A@B?BB@@@9>>>99:999(8>:A;;;@@AAB<@<>>>A:>8=?B@@?@CBBBCC?B?BBD>BAA?BDCBBAAACCBBBBBCCBBBA?@@>AA=AA?@@<AC@@=?=@@@@@
@ATNG8:03196:02742
GATGGTAGTCTCAGATAGTCTATAGTACTCATTCGTTTCGGAAGAGACAGGTACGTTAATAGTTAATAGCGTACTTCTTTTTCTTGCTTTCGTGGTATTCTTGCTAGTTACACTAGCCATCCTTACTGCGCTTCGATTGTGTGCGTACTGCTGCAATATTGTTAACGTGAGTCTTGTAAAACCTTCTTTTACGTTTACTCTCGTGTTAAAAATCTGAATTCTTCTAGAGTTCCTGATCTTCTGGTCTACTACACTGTACTCTACCATCGAATGAGGTTAGTCT
+
A;;69<<ACCCCCCCCCCBBBCBBBCCDDBBB?BCCM?BB@CABBBBBDE@DCCBB?B@CBCB>C@BBBBCCBBB=;::99)9?;>@AA<ABCC@CGC@CD?AA@BBCADBBCCCBB?BCC@C@CCCBCCBF?BBCC?CA@@CCAAACCCCBBBB>CA@>AB@B?BBC::;CCC=@AAAA9B>B>;;;;.;BABB>BIECCCCCBB?BEFE3BBBBC@D@CD?BBBBBDD=?<?CBCCC@C>@>ACCCCDDDCABBBCCCCCBB?BBBBC89:BC?C@BCA98
@ATNG8:03197:02749
GATGGTAGGCACTGCGCACACATCCCAGAAGATCAGGAACTCTAAGAAGAATTCAGATTTTTAACACGAGAGTAAACGTAAAAAGAAGGTTTTACAAGACTCACGTTAACAATATTGCAGCAGTACGCTCACAATCGAAGCGCAGTAAGGATGGCTAGTGTAACTAGCAAGAATACCACGAAAGCAAGAAAAAGAAGTACGCTATTAACTATTAACGTACCTGTCTCTTCCGAAACGAATGAGTACTACTCTCAGAGACACTACTACCATCGAATGACGGTTAGTCT
+
<;9;?@BC@C;;9@55556;?>???6===5;9<566168;;;//,/:397050--------$-3898:::=====63345555$55.56<<=2>>><?<<CCDB@A>@@EC@CCC>AA?@ACFGCCCAA@BBB?BAAA?A???BBBB?C@CBB?BCBBACCDAAAABBB?CC?BBC?AA9::,7=9478889(8>9>===BDCDD=A<@@@?9=9=?BBB@CCCCGBB?B?BBD>BBB?BCCBBBBBBBBBCBBB@B88733...590559==16;334./16:///
@ATNG8:03157:02796
GATGGTAGAGAGAGCTCTCTCATCGTACTCATTCGTTTCGGAAGAGACAGGTACGTTAATAGTTAATAGCGTACTTCTTTTTCTTGCTTTCGTGGTATTCTTGCTAGTTACACTAGCCATCCTTACTGCGCTTCGATTGTGTGCGTACTGCTGCAATATTGTTAACGTGAGTCTTGTAAAACCTTCTTTTTACGTTTACTCTCGTGTTAAAAATCTGAATTCTTCTAGAGTTCCTGATCTTCTGGTATACACACTCGCTCGCTACCATCGAATGAGGTTAGTCT
+
:<<<<?;;CCDCCDDBAAAABBAA@@<@<BBB?AABA<AD?B?B@?>A>@;@>AAD=A?AABB?C?CDCCC??8<133333$3748577-5==;*0/-)-7)----/.(.355>9>>=677=A=A@@====B=BAAB:888:9::@@>>>A9997497::AB;><>>>?@@>>>:>=ABC6A:=9<?===/<=::93:==::;@>>><AABA/@;;;A<A<@@<@AA@>=><A=AA>><<6<??8>>>>>A;;666999>A>>>A=?777;-33374;4;777A
@ATNG8:03163:02799
GATGGTAGGACGAGCGTCTGAGAGGACTCATTCGTTTCGGAAGAGACAGGTACGTTTAATAGTTAATAGCGTAACTTCTTTTTCTTTGCTTTCGGGTATTCTTGCTAGTTACACTAGCCATCCTTACTGCGCTTCGATTGTGTGCGTACTGCTGCAATATTGTTAACGTGAGTCTTGTAAAACCTTCTTTTTACGTTTACTCTCGTGTTAAAAATCTGAATTCTTCTAGAGTTCCTGATCTTCTGGCGCTCTGTCACGTCTGCTACCATCGAATGAGGTTAGTCT
+
::<=;C=B>A555;<=<==>;::<75555996;;;>7>=8@;99995=>:<B@@@@8@<?CCD@C@CCCA@00*0=8;;;>;,///(48::4<>A8@@@?@@8699@@C>??BBBBBB>BBB?A?AA??>????BBBB?BDAA@@@@?@@A?@?CD@BAB?AA?C@BBCBBBBCFADAAAA.;4:499999(9@@@@:A:;:BB::992:9;:*:??::8:?CD?BBD;;:A=@<A??@AA59:A<;;;DA;;<ACB@@@;;:CCCAABBBC?:::?;=9?B@@@
@ATNG8:03167:02799
GATGGTAGCTCACGTACGTCACACGTACTCATTCGTTTCGGAAGAGACAGGTACGTTAATAGTTAATAGCGTACTTCTTTTTTCTTGCTTTTCGTGGTATTCTTGCTAGTTACACTAGCCATCCTTACTGCGCTTCGATTGTGTGCGTACTGCTGCAATATTGTTAACGTGAGTCTTGTAAAACCTTCTTTTTACGTTTACTCTCGTGTTAAAAATCTGAATTCTCTAGAGTCCTGATCTTCTGGGTCTCTCTGCTCACGCACTACCATCGAATGAGGTTAGCTTATCACCGACTGCCCAATT
+
99<<8<CDCCCCAC;>A<BHFCCCBBBDCCBA;A:::.;B?BABBBCCCC?CCBBB>B>B>==9?;@>??BBBCC@BBBA@@'?=8<7666)9?@B?BBB@B?:;:==00+0<89>@>>;>>@<@<AA@>;;;@;>>==188A;;;?????@?;;;D8;;;=?>:=:=@==>A@@@<;<;DD5;5;98////(/;666)--3---9::>=@AAA/AAA=<6<7///;62,,,,*,,236616;;;1;=>@==/./;;<>>=<:88<6787;<155992727:66/55557077/..55.5372
@ATNG8:03182:02794
GATGGTAGCGAGCGAGTGTGTATACCAGAAGATCAGGAACTCTAGAAGAATTCAGATTTTTAACACGAGAGTAAACGTAAAAAGAAGGTTTTACAAGACTCACGTTAACAATATTGCAGCAGTACGCACACAATCGAAGCGCAGTAAGGATGGCTAGTGTAACTAGCAAGAATACCACGAAAGCAAGAAAAAGAAGTACGCTATTAACTATTAACGTACCTGTCTCTTCGAACGAATGAGTACGTGTGCGACGTGTCTCCTACCATCGAATGAGGTTAGTCT
+
9;CD:BBCCDBBBCBBBCCCCCBBB@CDC?CCDBBA7;9:@BBDCB>BB?A;?=@;;;;;*;=ACCIJCCEBBB=BBCDEDC2EJAD9;;<6<BB?B@@DABB;:7;@CB?BAB?CBCAAACCCCCCCCCCD@DCBB>AACCBB@@<@?B@@=BBCCBDDD@AAAABB>BB>BBB;>>==<3<9949ABBB3BD?B::9BBABB:>:=@@@<@<?ACAA>ABBBABB?B@?;?::5;ACAABBAA@B???BBAAAACBB?BBB@BB@@@=@B>>:=;=BAAA
@ATNG8:03192:02766
GATGGTAGCATCATGCATATCTCACCAGAAGATCAGGAACTCTAGAAGAATTCAGATTTTTAACACGAGAGTGAACGTAAAAAGAAGGTTTTACAAGACTCACGTTAACAATATTGCAGCAGTACGCACACGATCGAAGCGCAGTAAGGATGGCTAGTGTAACTAGCAAGAATACCACGAAAGCAAGAAAAAAGAAGTACGCTATTAACTATTAACGTACCTGTCTCTTCCGAAACGAATGAGTACTGCGTCTCACTCTCGCCTACCATCGAATGAGGTTAGTCT
+
@@?>@DEBBBBBCBABCCCA@@@@@=@CD@BCCAA??D?BBD@>???BA?B?AB@?>B==+B>BBCBBBBBCAC@A@@CCDC3CE?B?AAB:ADE@BBBBDEC::9;?BC?BBB:;;AAABBBDDCCDCCC9;:DBB?BBBABBBC?C@D;::;BCCCCDD@AAABBB@AA>ABA;@A:::,3;71;;;;;;';?;?878CAB@@<@<@@@D<@<>>CCC?BBCCD@@<@<@AA;ACC?@@?BAAAAADADDCDCCBCCCCC@CBA=A@@@A?AA@@>@?BDBA@
@ATNG8:03192:02790
GATGGTAGGACGAGCGTCTGAGAGGTACTCATTCGTTTCGGAAGAGACAGGTACGTTAATAGTTAATAGCGTACTTCTTTTTCTTGCTTTCGTGGTATTCTTGCTAGTTACACTAGCCATCCTTACTGCGCTTCGATTGTGTGCGTACTGCTGCAATATTGTTAACGTGAGTCTTGTAAAACCTTCTTTTTACGTTTACTCTCGTGTTAAAAATCTGAATTCTTCTAGAGTTCCTGATCTTCTGGTGTCGTCTATCATGTACTACCATCGAATGAGGTTAGTCT
+
55=>?BBC?BBBCCBBBBBCCCCC@C@@ACCB@BDDE=AA?B@CCB@BCC@CCCBB>BACDDC?E?CCCCBCCBA<99999'9>:ACDC>DCBB@CCC@ID>BBCFBC@CCEB@@DD?DCC>B?CCCCCCCC@BCCC?CCBBCBBBBCDBBBCCC?BBB?BB?A?CCDBBBBCC@DCDCD;B=A;::9::*;@BBE>CBBCCCCBBBACDCD5DBBBB?B?BA=ADCBCBB@C@AACCDD?BAB?BCCCFBAAACDDCCCCDDDC?CC@@@?BC@@>@?ACAA@
@ATNG8:03197:02771
GATGGTAGCGCATATCAGCGCAGCCCAGCAAGATCAGGAACTCTAGAAGAATTCAGATTTTTAACACGAGAGTAAACGTAAAAAGAAGGTTTTACAAGACTCACGTTAACAATATTGCAGCAGTTCGCACACAATCGAAGCGCAGTAAGGATGGCTAGTGTAACTAGCAAGAATACCACGAAAGCAAGAAAAAGAAGTACGCTATTAACTATTAACGTACCTGTCTCTTCCGAAACGAATGAGTACAGAGAGTACGATATGTCTACCATCGAATGAGGTTAGTCT
+
4499344499995<999:=999555)5555.55;944045:884344-497;493444444$56;<;;<>C>>=B9A9;;@@@0ABAIBEJJ;DCC@BBBBBBBBB?B?BA=@AA;:::?@@@@@DDBBBC;;9<CCC@C;;;;::@=?=@>?;@A@@:9:C?A9:8A?=??<>>A<@ABBC3<??9@?===.88/7744:<<@@;><>?A?:;9:==00,0;;=>=>4947A=6BBB=AAB989BBBAAABAAAB889@???A<;8;AABC=B;;;;?;?>===
@ATNG8:03197:02784
GATGGTAGTGTCATATGAGAGTGTGTACTCATTCGTTTCGGAAGAGACAGGTACGTTAATAGTTAATAGCGTACTTCTTTTTCTTGCTTTCGTGGTATTCTTGCTAGTTACACTAGCCATCCTTACTGCGCTTCGATTGTGTGCGTACTGCTGCAATATTGTTAACGTGAGTCTTGTAAACCTTCTTTTTACGTTTACTCTCGTGTTAAAAATCTGAATTCTTCTAGAGTTCCTGATCTTCTGGGTCTCTCTCTCACGCACTAATCGAATGAGGTTAGTCT
+
<:>;5:::::@A666>BBBCBBBCC;;:BC?@<??@@<AA?@:==>CCBB>BCBAB@B?BB::5;=@BBBBBBBB?BBBBC3CC>@?DE=C>BD>@<C?@C:;;BCCC@CBFGCECC@BBC?C>@ACBBBBC@BCDD?AADBBCCCCBBBCCCCC@CBB@BC@B?BCCBCCCCD;?:;;/;5;5:>@>@0A@@@D:;;CCCBC;;;4:9:9(9@@9:6:>BCGEDCCCCCAB@BBBBBC@@@B@;ACCCGCCCC@@@BAAACC8;;BB?@AAC=@=@CBBA
@ATNG8:03159:02827
GATGAGAGTATCATGTGTATCTCCAGAAGATCAGGAACTCTAGAAGAATTCAGATTTTTAACACGAGAGTAAACGTAAAAAGAAGGTTTTACAAGACTCACGTTAACAATATTGCAGCAGTACGCACACAATCGAAGCGCAGTAAGGATGGCTAGTGTAACTAGCAAGAATACCACGAAAGCAAGAAAAAGAAGTACGCTATTAACTATTAACGTACCTGTCTCTTCCGAAACGAATGAGTACGTGTGACGTACGTGAGCTACCATCGAATGAGGTTAGTCT
+
-----/77555;;55655545559=<>9=<>>?F?C?BCBCCDDACC?C?AA@@@@@@,@?AABBBBCCCBA9@@;;;;;$9=4:?@@@2;?;7<@??@ABCB@C???9?<=17833@>@BBBBBBBB@B?CBBD=:;:AC998=@=B@@<@@B@BCCC@BBBBCC@AA<@994:??>A9A9908???@3@<77225:<===1808:86.549<CCCACCBAC@A5;5;??6?@A;?>>>????B@??@B@@@B@AAC::9AA<9:98929>8939=?>?<>
@ATNG8:03159:02831
GATGGTAGTATCTGCACACTCTGTCCAGAAGATCAGGCTCTAGAAGAATTCAGATTTTTAACACGAGAGTAAACGTAAAAAGAAGGTTTTACAAGACTCACGTTAACAATATTGCAGCAGTACGCACACAATCGAAGCGCAGTAAGGATGGCTAGTGTAACTAGCAAGAATACTACGAAAGCAAGAAAAAGAAGTACGCTATTAACTATTAACGTACCTGTCTCTTCCGAAACGAATGAGTACACATCGTCGTGTCGTGCTACCATCGAATGAGGTTAGTCT
+
<BA=:==DCCCCBCBCABBBBBDBB>AAB?CD@@AC@BBBBBBB@BB?B@???AAAAB3B?CCC???BDBDD>BA97777(9=98/555&27<5A>==?AAAA<@:??;?>;:=>@@@A>>>@AAA<<<A;>>>B:>;=@>>>=;><>AA<A==>???A=A@9<;A;;=:=@@AABCBC9BBA;=;;;;,<=:;899BB>AB?B?CAAA:<9<<:<=:>?@A@@@<A==<<7<<<;:::C888==?ABBB99:CBA??;<@??<?B===<ABAA<@=@>>=>
@ATNG8:03160:02846
GATGGTAGGCGACATACATACGCGCCAGAAGATCAGGAACTCTAGAAGAATTCAGATTTTTTAACACGAGAGTAAACGTAAAAAGAAGGTTTTACAAGACTCACGTTAACAATATTGCAGCAGTACGCACACAATCGAAGCGCAGTAAGGATGGCTAGTGTAACTAGCAAGAATACCACGAAGCAAGAAAAGAAGTACGCTATTAACTATTAACGTACCTGTCTCTTCCGAAACGAATGAGTACGAGAGTCAGAGCAGAGCTATCGAATGAGGTTAGTCT
+
;=<<9==B:BA=BBBFCCCBBBB;;59;B;?CCCCD@B@CBCECB@>BC?B=?>?9:9:9:%;5;CCCDBA@;00*/7<=999$//)/)///&/795;<=<BB<AA<?<?A????;?@A9;;BCCBBBCICCC=@AAA>AABBBBAA?BACBB@DCCCBBAA=@@?AA@=@A<??D9;000+/;;50///)78/778896555.57;;<<9<49=B::9;A@A@;;4:9:;;.::717=>?=8?>???=<<B??@AAA???BB@@A@:>>;;6;;@BBBB
@ATNG8:03161:02835
GATGGTAGCATCATGCATATCTCACCAGAAGATCAGGAACTCTAGAAGAATTCAGATTTTTAACACGAGAGTAAACGTAAAAAGAAGGTTTTACAAGACTCACGTTAACAATATTGCAGCAGTACGCACACAATCGAAGCGCAGTAAGGATGGCTAGTGTAACTAGCAAGAATACCACGAAAGCAAGAAAAAGAAGTACGCTATTAACTATTAACGTACCTGTCTCTTCCGAAACGAATGAGTACGTGTGCGACGTGTCTCCTACCATCGAATGAGGTTAGTCT
+
:CBB;;;;<<<:</////:///>:?5;>;:;@994828289>373<7=@?C?78333333$3188=:<:;;855.../9;;;+<<7>:@@?9CGC@C;;;AA?:;698@=:BBB@BBBBCCCCCCCCCBBBD@D;<;?B;;:BBAA>B@BBB?@@@C@??C?A???@@=@@=@BB>CBBBC;>=;888999(7:7:88:>>???<A<@@@@=A<@>BBC?CCA@@CC?A:@@@8@00-0;;@CCECBB??:::?>868???=A>=8;::8<;AA@@<@=889@>
@ATNG8:03166:02814
GATGGTAGCACACGAGATCTCATCGTACTCATTCGTTTCGGAAGAGACAGGTACGCTAATAGTTAATAGCGTACTTCTTTTTCTTGCTTTCGTGGTATTCTTGCTAGTTACACTAGCCATCCTTACTGCGCTTCGATTGTGTGCGTACTGCTGCAATATTGTTAACGTGAGTCTTGTAAAACCTTCTTTTTACGTTTACTCTCGTGTTAAAAATCTGAATTCTTCTAGAGTTCCTGATCTTTGGGCAGACTCTCACACGCCTACCATCGAATGAGGTTAGTCT
+
BBBA?B;69;>CBCCGFCCBBBBDBBBCBBBB?B;:;8;D=C@BBACCCC?BBBBDBB@BAAB<?6;BDCCDB??<?BBBB3BB;??=<59AAA<??A=AB>AAAAAA<?;>>BBBB=>>>=A=AA@@==>A=AA??<>>@@@=>=>>>AA;:;><888=AA=A<A?????>==8====</=4:5:>@@@/>>>??3::=::;A<<<;????/@AAAA=D<AA;AA>>::::=:>@@@ABD9??:?>>>@@AA>>>@?>>:=>@:=<<:6069::0606;<99
@ATNG8:03184:02812
GATGGTAGCTCACGTACGTCACACGTACTCATTCGTTTCGGAAGAGACAGGTACGTTAATAGTTAATAGCGTACTTCTTTTTCTTGCTTTCGTGGTATTCTTGCTAGTTACACTAGCCATCCTTACTGCGCTTCGATTGTGTGCGTACTGCTGCAATATTGTTAACGTGAGTCTTGTAGAACCTTCTTTTTACGTTTTACTCTCGTGTTAAAAATCTGAATTCTTCTAGAGTTCCTGATCTTCTGGTGTCTGATCTGTATCACTACCATCGAATGAGGTTAGTCT
+
////)/;;;?;B@;;;;;?AA@@A;;:A@@CD@CCDD=BB@C?@ABCBCB@CCCCC?C?BBBB?B>BABA?>>??9<<AAB3AA=A@>>7>BAB?AAB>@A>AA@??@<?><@@@AA<A@@=@588;;79//,/==@-/9A>>>@AA@@@@@@@@<==><@@<A<@==;;;>;;5;@>>>;>=B:>=@@@.==>>=>2===;:7////)////(7==AC9=:>A<;::>@>?;><>>>@??388?8==@@;;;@??@===@@>;;::==???:>>>>8=8=>>>>
@ATNG8:03185:02843
GATGGTAGCTCTGCTCTGACTCTCGTACTCATTCGTTTGGAAGAGACAGGTACGTTAATAGTTAATAGCGTACTTCTTTTTCTTGCTTTCGTGGTATTCTTGCTAGTTACACTAGCCATCCTTACTGCGCTTCGATTGTGTGCGTACTGCTGCAATATTGTTAACGTGAGTCTTGTAAAACCTTCTTTTTACGTTTACTCTCGTGTTAAAAATCTGAATTCTTCTAGAGTTCCTGATCTTCTGGATACACTCATGTGCACCTACCATCGAATGAGGTTAGTCT
+
ABBB@CCDBB=?CBCAAABBCCDBBBBBBADD?ABBB>D?C>BABBCCC@BECCC?D@CCCC?C@CCCCCCCDD@CCCCB1BB?CBCD@DBAA?ACD<BA?B@BCBC@CCDIDDDE@DAA>@@CDCCAA@C@CBCC?AACCCBBBBBBBCCBBB?CCC@CC?B?BBCCCBBBCAEBBBB9B?B?BBDHE5BCCCF>BA@ABCCCBJ@CCCC5C;;<H@D@CB?BCBCCAA>B@BDCDDD@AAB@CFCBBCDCC?@?BCCC@??@@BBBBB?BBBD=><?CAAA
@ATNG8:03186:02834
GATGGTAGTCTCAGATAGTCTATAGTACTCATTCGTTTCGGAAGAGACAGGTACGTTAATAGTTAATAGCGTACTTCTTTTTCTTGCTTTCGTGGTATTCTTGCTAGTTACACTAGCCATCCTTACTGCGCTTCGATTGTGTGCGTACTGCTGCTATATTGTTAACGTGAGTCTTGTAAAACCTTCTTTTTACGTTTACTCTCGTGTTAAAAATCTGAATTCTTCTAGAGTTCCTGATCTTCTGGAGATATCATCAGCGAGCTACCATCGAATGAGGTTAGTCT
+
<00/7;///<=B?;666<;;556;;;==>BBB@CCCD=BB?A>A@C>BBB<@;===8;:?:?@=B<B@@965:::7;;<<<+@@8@@CA=B>A@<ACE@DD;:;ACAB;;;EHCCCD?BDB?A=AACBBCBF@CBBB?AABBCBBBC@@@;;;A???BC@CB@C?C?@@@??@A=BBBCC8@;@5;;;;;*;;;;A89:B@AABAAA4;9:9(5==;CAD?BC@CBBCBBB?B?AA@@@@>@BB?BC;<<ABBBBBCBB@A;;;>9=:99?<99:@<@=@ABA@
@ATNG8:03189:02824
GATGGTAGCGAGCGAGTGTGTATACCAGAAGATCAGGAACTCTAGAAGAATTCAGATTTTTAACACGAGAGTAAACGTAAAAAGAAGGTTTTACAAGACTCACGTTAACAATATTGCAGCAGTACGCACACAATCGAAGCGCAGTAAGGATGGCTAGTGTAACTAGCAAGAATACCACGAAAGCAAGAAAAAGAAGTACGCTATTAACTATTAACGTACCTGTCTCTTCCGAAACGAATGAGTACAGAGAGTACGATATGTCTACCATCGAATGAGGTTAGTCT
+
???<@C@DBBCBABBBBGCCCCBBB@BDCADCEBA@>A@CCBBDCB?BB?B@FCBABDCD5C@BBCCCCCECDC=BBDCFEE5BB@E@CGG9ECF@CBBBCCC::8;?AB?BCB=A@@@@BBBCCBBBCCCCACCAB<AAAABBBB?CACBA>@DDCCCCB@AAABBB?BB@BBB<>>@?>8?<<899999(9@<@999BB??@<@<@@AA<B=>>BCDACB;;;BB@C@AAC<BBD@BBBBB@@@BAAABBBBBBBBBBCBBBA?B@<<>;;;;B<@<AC?;:
@ATNG8:03194:02842
GATGGTAGTCTCAGATAGTCTATAGTACTCATTCGTTTCGGAAGAGACAGGTACGTTAATAGTTAATAGCGTACTTCTTTTTCTTGCTTTCGTGGTATTCTTGCTAGTTACACTAGCCATCCTTACTGCGCTTCGATTGTGTGCGCACTGCTGCAATATTGTTAACGTGAGTCTTGTAAACCTTCTTTTACGTTTACTCTCGTGTTAAAAATCTGAATTCTTCTAGAGTTCCTGATCTTCTGGACGACGCGCACTGACACTACCATCGAATGAGGTTAGTCT
+
>@=:5:<@BBBDCCCGBBBAADDDCBCCBBAA=@@@B=BC=A7A>BBCCB@BCDCB?B@CBBB?B@BBBBBCA@=:99999$7?:?=?>0<=6616;;6?B=@@BC@B?BCCCBCBC@BCE@B@CCBBCCBB?BBBB?CCCBCB@?@BAACCCBB?BCB=:98:<?CCCCC;;;5;;;;0;5;>AABB3AC;;;0;ACCCCCBBC5;;;;*;A@ADGE@CB@CCCCCAA>A@BBBB;:6:?A=BCAAAAAABBBBBCCCCC;;6;A@?@<;;;C5;7;DAA@
@ATNG8:03205:02842
GATGGTAGCACGAGTCACTCATATCCAGAAGATCAGGAACTCTAGAAGAATTCAGATTTTTAACACGAGAGTAAACGTAAAATGAAGGTTTTACAAGACTCACGTTAACAATATTGCAGCAGTACGCACACAATCGAAGCGCAGTAAGGATGGCTAGTGTAACTAGCAAGAATACCACGAAAGCAAGAAAAAGAAGTACGCTATTACTATTAACGTACCTGTCTCTTCCGAAACGAATGAGTACCTCTCAGACGCTCGTCCTACCATCGAATGAGGTTAGTCT
+
?@@;7;?CCDBCCCCBBBDDCA@@=9>CC@BBDC;;8;=BDC;;9D>@<<@9000:6:::,:6:<<BBBBBBCC=AABBCB;CBB@B@IIE;CBC@BBCBBBB::6;?BC@CCC@BBBDCCCBCCCCCCCBB?BBBB>B@@?AA<=:@=A@><?BBBBDDD=ABCBBB?BB?BBB<>>@>=1;::5:=??@/@B<@888@@B??:?AAAA6737CBBB@DCCBBBB@C?BBD>BBB????BBBC@BBBBBBCDDBAAAAA;>>A;A>>==:=>?A<@<@CB??
@ATNG8:03158:02906
GATGGTAGTGCGTGAGAGAGAGACCCAGAAGATCAGGAACTCGTAGAAGAATTCAGAATTTTTAACACGAGAGTAAACGTAAAAAGAAGGTTTTACAAGACTCACGTTAACAATATTGCAGCAGTACGCACACAATCGAAGCGCAGTAAGGATGGCTAGTGTAACTAGCAAGAGTACCACGAAGCAAGAAAAAGAAGTACGCTATTAACTATTAACGTACCTGTCTCTTCCGAAACGAATGAGTACTGTATCTATGTGTGCGCTACCATCGAATGAGGTTAGTCT
+
8899+//;;><0///:/56B@@>B@6:;;8566;::7<38833333327738386//(/666'65::;;;///9;;2//6<=;;)6646;@@@2>>B=@9669<<<=;@9;;:;>>::@=>@AABBBB@@B;;;?@A@C;>9939388297;9904<;4555<6::===B5=8=9:95///:6;8=:??BCC1853222579=AA<@<;;::8;7;;ABB?AA@A@@B?B=??C=B??=?A@B@@@@998>;A889ACBAAA>DAA;A@@>=4:;::293;8<99
@ATNG8:03161:02878
GATTAGCACGAGTCACTCATATCCAGAAGATCAGGAACTCTAGAAGAATTCAGATTTTTAACACGAGAGTAAACGTAAAAAGAAGGTTTTACAAGACTCACGTTAACAATATTGCAGCAGTACGCACACAATCGAAGCGCAGTAAGGATGGCTAGTGTAACTAGCAAGAATACCACGAAAGCAAGAAAAAGAAGTACGCTATTAACTATTAACGTACCTGTCTCTTCCGAAACGAATGAGTACGAGAGTCAGAGCAGAGCTACATCGAATGAGGTTAGTCT
+
>A@9ACCCDCCCBBBCCDCDCBB<BBC@CCDCAA?B@DCCA@BCACC@D?@@;;9==?.?=BBBBCCCAAAA;?>@BCCC1?@=@:CCC;CID@CCCCFEBBB?B@CD@DCC>AABBCCC99;BBJDCDC?A@@@=@AAA?@??<@>ABB@<<<FCBBC?CBBACC?BB?@AA?BBAA@;@<<888888(8>:;;;;@@EED;?;@ABB5758>BBB@BBAA@BA=@=@@A<AAC?BBBBBBCCCAAAABDDABBBA:;;>==A<9::39?9:6:=@AA??
@ATNG8:03169:02883
GATGGTAGTGATACAGATCAGACACCAGAAGATCAGGAACTCTAGAAGAATTCAGATTTTTAACACGAGAGTAAACGTAAAAAGAAGGTTTTACAAGACTCACGTTAACAATATTGCAGCAGTACGCACACAATCGAAGCGCAGTAAGGATGGCTAGTGTAACTAGCAAGAATACCACGAAAGCAAGAAAAAGAAGTACGCTATTAACTATTAACGTCCCTGTCTCTTCCGAAACGAATGAGTACCTCTCAGACGCTCGTCCTACCATCGAATGAGGTTAGTCT
+
AABB@CBGDDCBBCGFCBBCDFCA@?ABB?BBC;;:<?9>AA?>?B?BA@C?9:7A@??=+=>BCDA@BBBBAB==>BBCCC3@A<?4;;;6;CDACCCCCDCBB@C@CC@CCB?BBBBCCBCCCCDCCCBB@CBBB?A@?=@?887:@CCC?CBBBCCAA>ABCGBB?BB?BBE=AA???8=??;99999(9>9>;;;AAAAA5868AAA7;7;@BBB=BCBBBCB?A>:::.;;93:BBCCBB?BBBBBBBBBCCCCAA<AAA=@??=<6<@>><>;?B???
@ATNG8:03170:02884
GATGGTAGCGCACACATAGATACAGTACTCATTCGTTTCGGAAGAGACAGGTACGTTAATAGTTAATAGCGTAACTTCTTTTCTTGCTTTCGTGGTATTCTTGCTAGTTACACTAGCCATCCTTACTGCGCTTCGATTGTGTGCGTACTGCTGCAATATTGTTAACGTGAGTCTTGTAAAACCTTCTTTTTACGTTTACTCTCGTGTTAAAAATCTGAATTCTTCTAGAGTTCCTGATCTTCTGGATAGCGACGCGATATACTACCATCGAATGAGGTTAGTCT
+
<<>??CCCDCBBBAAEJBBBCA@>;655<A:;::AAD=@>;>99:5<:AA>;:499.48:<8?696;@?;;54.49.4444&43-33:;2455615=A9?A89:@@@B@CCIHECCCACCD@C>BB;;;<<A=AAA@>BAABBAA@C;;;BBBBCH<<;?BB?D8;;B;;:CAB=@;;;;.:;?;:::::':9>@@6;;ABB;;;AA9A>@>0>@@BCAC@CC@BBB;;<A>B>BACBBB>@@A?BBCC@AAAAA;;;DDBDEBA?ACCCC79;AB>A?BCBAA
@ATNG8:03173:02908
GATGGTAGTGTCAGTGCGCGTCGTCCAGAAGATCAGGAACTCTAGAAGAATTCAGTTTTTTAATCACGAGAGTAAACGTAAAAAGAAGGTTTTACAAGACTCACGTTAACAATATTGCAGCAGTACGCACACAATCGAAGCGCAGTAAGGATGGCTAGTGTAACTAGCAAGAATACCACGAAAGCAAGAAAAAAGAAGTACGCTATTAACTATTAACGTACCTGTCTCTTCCGAAACGAATGAGTACTGTATCTATGTGTGCGCTACCATCGAATGAGGTTAGTCT
+
@A?<=:695>=AB<<<@995;<<?@?>>>9>DB@@?6;6:@A>?>>;?;6<30.-85555$5(--//799;=;;;09999999'4969=BBB;BCCACBCIEDB@@>@?BB?BBB:;;BBCBBBBAABB;;;D@DA@@=@@@@@@AA=@>B<;8;AACBBBB>BABBBB@CC@999>AABBD>::9<=<<==='=>=@888;::?@<@7;;@B;>:>>@@@=@@@@DBB=A=??=6=::59AABBBCBBBBBBBBBBAAA@>>>AAA7;;>>?:>A::6:;>B:::
@ATNG8:03176:02899
GATGGTAGCATCATGCATATCTCACCAGAAGATCAGGAACTCTAGAAGAATTCAGATTTTTAACACGAGAGTAAACGTAAAAAGAAGGTTTTACAAGACTCACGTTAACAATATTGCAGCAGTACGCACACAATCGAAGCGCAGTAAGGATGGCTAGTGTAACTAGCAAGAATACCACGAAAAGCAAGAAAAAGAAGTACGCTATTAACTATTAACGTACCTGTCTCTTCCGAAACGAATGAGCCTCTCAGACGCTCGTCCTACCATCGAATGAGGTTAGTCT
+
BAA=@BDDBCCDDCCCCCCCBBCBB@BCB?B@A@@@=?=ABB?=?B=?;=E=000<<888)85?BBBBBCCBBB;?=;;;;;*9;29.999&5<<9<???@CCBC@E@CC@CCC?BBBBCCBBBBCDDCBBB?CCBB?BBAA@@>><@?CAA>ACCCCBCB?BBBBBC>AA@BBA<?@9999+9::3:?>@@2@C?A888??A;;7;<??AC:>:<@BAA?BB@@?AA?@?A@@9@9:5:AAAA@BDDBAABCBBBBAAA;AAA;>>??@=8:8A<A<>>>>>
@ATNG8:03177:02897
GATGGTAGCTCGCTGATGATATCTCCAGAAGATCAGGAACTCTAGAAGAATTCAGATTTTTAACATCGAGAGTAAACGTAAAAAGAAGGTTTACAAGACTCACGTTAACAATATTGCAGCAGTACGCACACAATCGAAGCGCATTAAGGATGGCTAGTGTAACTAGCAAGAATACCACGAAAAGCAAGAAAAAAGAAGTACGCTATTAACTATTAACGTACCTGTCTCTTCCGAAACGAATGAGTACTGTATCTATGTGTGCGCTACCATCGAATGAGGTTAGTCT
+
::>D266;==;56555;555;:5567<==066<696:B9<==4844-38393/////:::);1////7733389;344/;;::)//(/(//(/88687799;;9@17///(///46566<;;;;;@BBCCCD@ABBB?BBA@@@8:79?CBB?BBBB??9949BAABB@BB?CA@:<6////&.//4//////#3717588:>>AB;?;>ABA?B?BBBFF>AABB;;;;?<?@?9@?>;=BDBBBBBBBBAA?<:@@BAA@AAB>><8=<<=7====7=888=BA
@ATNG8:03181:02879
GATGTAGAGTACAGTGTAGTAGACCAGAAGATCAGGAACTCTAGAAGAATTCAGATTTTTAACACGAGAGTAAACGTAAAAAGAAGGTTTTACAAGACTCACGTTAACAATATTGCAGCAGTACGCACACAATCGAAGCGCAGTAAGGATGGCTAGTGTAACTAGCAAGAATACCACGAAAGCAAGAAAAATAAGTACGCTATTAACTATTAACGTACCTGTCTCTTCCGAAACGAATGAGTACTGTATCTATGTGTGCGCTACCATCGAATGAGGTTAGTCT
+
CCABBBDCBBBBCCBBBBBALDDC>BBB@CBCCAA>@@BCFCBBAACC?B>BB@@ADCD2A<@@@ABBCBBBB<A>@ACAA0@@=@=ABB:BCC?9;9BBABBB@C?BC?BCB=?@CCEDCCBBBCCCCCC?CCDD?AABBAA@@<@?A999:CCCBBCB?CCBABB@BD?AAD@BCBCC>BCA>=AAAA/??;?:::AA@@@<A:>>@B<B<AACBC?DDAAABB@C?CCC>B?><>BBCBBBCCDBBBB>>>B@@@:::ABD=BB?>>:>C??=?=AA???
@ATNG8:03181:02906
GATGGTAGACATATCGTACTCTCTGTACTCATTCGTTTCGGAAGAGACAGGTACGTTAATAGTTAATAGCGTACTTCTTTTTCTTGCTTCGTTGGTATTCTTGCTAGTTACACTAGCCATCCTTACTGCGCTTCGATTGTTGTGCGTACTGCTGCAATATTGTTAACGTGAGTCTTGTAAAACCTTCTTTTTACGTTTACTCTCGTGTTAAAAATCTGAATTCTTCTAGAGTTCCTGATCTTCTGGCGCTCTGTCACGTCTGCTACCATCGAATGAGGTTAGTCT
+
779:7<=@B@AD@><<;;;;;;;;@AAABCBC?BCEC=??=?;AA???AA?CD889?D>CBBB?B?BBBCB>>;;75:;;;*6:4://)//-(/)0//(./(/:;8??<AAA;;;AC;C;=9=:>>>>>??A;@@AA6<;=A>>;>>AAAB<<=>C<>>=<@@<@<AB<>>@@@A:>>AAA5A:=7=>AAA.CC;;;29:999<<9<;<AAAA/@@@@C<@<@@;@AAA@>?:@=A<==?A7;;;<7798<<<@@AAAA;::>?@?;??AAA:99////49@BBB
@ATNG8:03192:02861
GATGGTAGTACATGATAGACGACACCAGAAGATCAGGAACTCTAGAAGAATTCAGATTTTTAACACGAGAGTAAACGTAAAAAGAAGGTTTTACAAGACTCACGTTAACAATATTGCAGCAGTACGCACACAATCGAAGCGCAGTAAGGATGGCTAGTGTAACTAGCAAGAATACCACGAAAGCAAGAAAAAGAAGTACGCTATTAACTATTAACGTACCTGTCTCTTCCGAAACGAATGAGTACTGCGTCTCACTCTCGCCTACCATCGAATGAGGTTAGTCT
+
AA@?7;?CCCBBAA;=;;@=BBBBC:B?C>AA?;;;7;7;=C>ABB>B@9@;:9445555$57:@;A<>GDCCE>BBABDDD2DD@D@CCC:BAA=;;;ACCB;::;@CD@AAA?BBBCBABBBDDDDCCCC@BB@@>@@ACBBBB@CADCB?BCCCBBBB@AAAA@B?BC>AAC?BBBBB=>8939@AAA3@@>A999BB@@B=A<?@@A:>:>ACCC@CCBAABC?C?BDD<BCE@BBBBBBC=??BBBBCBBABCABB?CCC?CCCBB@BBBB@A?BDB@?
@ATNG8:03192:02868
GATGGTAGTGCGTGAGAGAGAGACCCAGAAGATCAGGAACTCTAGAAGAATTCAGATTTTTAACACGAGAGTAAACGTAAAAAGAAGGTTTTACAAGACTCACGTTAACAATATTGCAGCAGTACGCACACAATCGAAGCGCAGTAAGGATGGCTAGTGTAACTAGCAAGAATACCACGAAAGCAAGAAAAAGAAGTACGCTATTAACTATTAACGTACCTGTCTCTTCCGAAACGAATGAGTACGAGAGAGCACACGTGTCTACCATCGAATGAGGTTAGTCT
+
AAA>@DCCBBBCCCCBCCCCBBBCC?CBC?BA@995<@?CCBBBBC@BB?A?A@??==>?+@?CBCBBA@@>??58394;;;'55058<<=2=??:=??ABCC@@?@AED@CCC@CB??@BBBBCCCCCCBB?CA:98:AAACC??=@?BBB@BBBCCCBB?BBBBBB@BB@BBB?B@@@@8=>=<AAABB3?@<@@@???@@B<A=ACAA<A<<>BCB@EBBAACC?B?BAC>CCC??>>BCCBBBBBB@@@BBBBDCC@??>>;>;;;D====A<A<@CABA
@ATNG8:03199:02879
GATGGTAGGCGACATACATACGCGCCAGAAGATCAGGAACTCTAGAAGAATTCAGATTTTTAACACGAGAGTAAACGTAAAAAGAAGGTTTTACAAGACTCACGTTAACAATATTGCAGCAGTACGCACACAATCGAAGCGCAGTAAGGATGGCTAGTGTAACTAGCAAGAATACCACGAAAGCAAGAAAAAGAAGTACGCTATTAACTATTAACGTACCTGTCTCTTCCTAAACGAATGAGTACCTCTCAGACGCTCGTCCTACCATCGAATGAGGTTAGTCT
+
:;>>;CCE?@AABCBFCGCCBBBBF?BBDACCCBBB@C?CB@@@A@=AA=@?@?9:9@@B1B@CCCCEDFCA@@;@AAAAAA,@B>B=ABA7@BB=;;;ABBAAA?A@BB?BCD?ABBBCBBCCCCCCCCDD?BBCD?AAAD@A@B?B@C;;8;CAACCCB@BBBBBB?BB@BBB;>>?@?:@A@;99999(9@>A??>A>@@@<@<AA@@;@<@ABCB@CCA@?BB?B@CCC<BBB>ABBAABC<@ABBBBBBBCAAA>>;>>>;?>?=>:<<<==B<@BB@?
@ATNG8:03200:02897
GATGGTAGAGTATCATGTGTATCTCCAGAAGATCAGGAACTCTAGAAGAATTCAGATTTTTAACACGAGAGTAAACGTAAAAAGAAGGTTTTACAAGACTCACGTTAACAATATTGCAGCAGTACGCACACAATCGAAGCGCAGTAAGGATGGCTAGTGTAACTAGCAAGAATACCACGAAAAGCAAGAAAAAAGAATTACGCTATTAACTATTAACGTACCTGTCTCTTCCGAAACGAATGAGTACTGTATCTATGTGTGCGCTACCATCGAATGAGGTTAGTCT
+
BAAB?CCCBBCDFCBCBFEBBBCCB@BBC?CBDCA@>B?AAGCBCB?BC@D?BA?::9:9*;@BBFCGCCCBCC>C@@@>@>0@A?B?BCB;BCC@BABBBBA?@<?=??<><>;?AABCCCCCCCCCCCBB?BBBB=@@AA@@??9@?B@@?@EBCBBAA>ABBBBB?BB@BCC<??8888*99929<<<??&=A37166>;:::,/+/<9:1616?CBB?ACBBBBB>@;000+000,0::=@ABBBAAAD??@BDDAA>>>BAA>@A=8818@@B@D?BBBBB
@ATNG8:03159:02935
GATGGTAGCTCTGCTCGACTCTCGTACTCATTCGTTTCGGAAGAGACAGGTACGTTAATAGTTAATAGCGTACTTCCTTTTCTTGCTTTTCGTGGTATTCTTGCTAGTTACACTAGCCATCCTTACTCGCGCTTCGATTGTGTGCGTACTGCTGCAATATTGTTAACGTGAGTCTTGTAAAACCTTCTTTTTACGTTTACTCTCGTGTTAAAAATCTGAATTCTTCTAGAGTTCCTGATTTCTGGTGAGATATTCATGATGCTACCATCGAATGAGGTTAGTCT
+
499939:?AA<BBABA666<:<<A:5555555555<4::696///::::6;<5487?19339171889;:;88@4@<@>@.;;6/....&.6/3,33<49>=?>;=@>5;7699:;:;:>;5;6:</////9:.5299655598825266;8;977//..3573739<=???BAA:==>==2=5:5:9===,;;;;=///;====???:>>=>/>=>=B=A<AA=??>>@AD;@9==?DC;A??:5668666;69==;<?@>>>A<AAAAA<>>AA<A=AAA;;
@ATNG8:03163:02922
GATGGTAGTGTCATATGAGAGTGTGTACTCATTCGTTTCGGAAGAGACAGGTACGTTAATAGTTAATAGCGTACTTCTTTTTCTTGCTTTCGTGGTATTCTTGCTAGTTACACTAGCCATCCTTACTGCGCTTCGATTGTGTGCGTACTGCTGCAATATTGTTAACGTGAGTCTTGTAAAACCTTCTTTTTACGTTTACTCTCGTGTTAAAAATCTGAATTCTTCTAGAGTTCCTGATCTTCTGGTATGACTAGTGTACTACTACCATCGAATGAGGTTAGTCT
+
55=>9=<CCDCDBCBCFCCBBA@ACBBBAAAA=BBCC>BF@C@CCCCCCC@CCBBB?B?BBCC@E@CBCCCCBBB@BCBCC3CD@CCCE>A:;9<@;B?CC?BCBCDB?BCBBBDGCACEDAD@CBBBCGED?CBDC@CCGABADCCCCCCBAAE@CAA?AB@B@BDBBBCCBB@BCCCC;B?@>;;;;;*;B??@6;;@@BBBAAC?CCDD2BBB;;7;?CB?ABCCAAB>B>BEEECC@BCC@CECDCDEAAACCBCCDCBCC@CBBBB<?@;;5;<@BBDB
@ATNG8:03165:02942
GATTAGTATAGAGCTCTACATAGTACTCATTCGTTTCGGAAGAGACAGGTACGTTAATAGTTAATAGCGTACTTCTTTTTCTTGCTTTCGTGGTATTCTTGCTAGTTACACTAGCCATCCTTACTGCGCTTCGATTGTGTGCGTACTGCTGCAATATTGTTAACGTGAGTCTTGTAAAACCTTCTTTTTACGTTTTACTCTCGTGTAAAATCTGAATTCTTCTAGAGTTCCTGATCTTCTGGCGCTCTGTCACGTCTGCTACCATCGAATGAGGTTAGTCT
+
BCC@AACBCDCBCBAAACCA;;;CIEDCBB?A@@A<ACAD?AABCC@A>@A???=@>ACBB?B?BBBBBBBA@==AGDE/@@:>=>>4>A@@=@AA>BC<;:@@@@:=;;;DCAA8>>@<A7;;>@?@?A=@@>>6:9<9::888?>@@@@HH:===:;;5;===>BBAA@@<>==AA5?5:488787(8=////)/;;///9778888(2889=6?6;;799;>888:>9;>=>>A;>>A<>==@@:::>@?@A;::=@<<:>@?@@7;;:A;?:>BEBB
@ATNG8:03168:02951
GATGGTAGACACGTGTGCTCTCTCGTACTCATTCGTTTCGGAAGAGACAGGTACGTTAATAGTTAATAGCGTACTTCTTTTTCTTGCTTTCGTGGTATTCTTGCTAGTTACACTAGCCATCCTTACTGCGCTTCGATTGTGTGCGTACTGCTGCAATATTGTTAACGTGAGTCTTGTAAAACCTTCTTTTTACGTTTACTCTCGTGTTAAAAATCTGAATTCTTCTAGAGTTCCTGATCTTCTGGGTCTCTCTCTCACGCACTACCATCGAATGAGGTTAGTCT
+
:>>>?BCCCCCAABBA@ABDBBBCDBBBBCAA?BAED>BB>@>ACBBCCC?AAABC@B@AAAB?B?BCBAACBBB??????.?=:@???9=B@A=A8719=89987::5?AA>>=<<8<;=<@=@AA?;<<A;?CAA5;;>>><<<@AAA>;;;>:8::=AB<A;@@===AAAA<>>@@@6@<@<<<<<9.<A;;;0666///96-/,/===,=:>>C=C=;;7;AAA=>=<?;>>???@<@@@@:AA@@@@@@AAAAAAA;;6606669:76:::8<8=A=98
@ATNG8:03170:02953
GATGGTAGCGCACACATAGATACAGTACTCATTCGTTTCGGAAGAGACAGGTACGTTAATAGTTAATAGCGTACTTCTTTTTCTTGCTTTCGTGGTATTCTTGCTAGTTACACTAGCCATCCTTACTGCGCTTCGATTGTGTGCGTACTGCTGCAATATTGTTAACGTGAGTCTTGTAAAACCTTCTTTTTACGTTTACTCTCGTGTTAAAAATCTGAATTCTTCTAGAGTTCCTGATCTTCTGGATAGCGACGCGATATACTACCATCGAATGAGGTTAGTCT
+
;;;;<?;9?;<BBABCCKKBBACCDBBBA@@A>ABCB<BB<@;@?BA>=B8;;99=.9.4;:@?B?@?BC>@>DD?CCDDC2AA=@?@@8@=@@=@;>>CC99;BBCL@CCCC;;;@?@A@>B?BBC:;9BB7;:?C>BBCBBBBBAAABCBBBD?CBB@BB?B<A@BBBBBBB=@@?>>0>:@;@@@@@*:;>@>6>:;:@@::9CAFFDD1ABAAB;?;;;4:==<<00+06;;:=>@:>?@:>=>?>>>??A@BBBBBCCCC@BAABA6:;<B>A7;;DBB
@ATNG8:03172:02912
GATGGTAGAGTATCATGTGTATCTCCAGAAGATCAGGAACTCTAGAAGAATTCAGATTTTTAACACGAGAGTAAACGTAAAAAGAAGGTTTTACAAGACTCACGTTAACAATATTGCAGCAGTACGCACACAATCGAAGCGCAGTAAGGATGGCTAGTGTAACTAGCAAGAATACCACGAAAGCAAGAAAAAGAAGTACGCTATTAACTATTAACGTACCTGTCTCTTCCAAAACGAATGAGTACTATAGACTATCTGAGACTACCATCGAATGAGGTTAGTCT
+
CAA@@B=BDDDDDCCAABCCCBCCC@CBB?BBDBBB?B?CCCCCCC?BB?B@CA@99999*;>CCCGCCCBBBB=AABBBBB5BD=B6:;;6;BB?CBBCBBB@@>@?BB?BBA>BBBBDAAABCCECBBBD@DBAA>AACB?>>B9@=@996:BBCBCCB@BBBABB@BC?BAC=AA999*9>>;:::::(8>8>:;;>>>CC:=:>B@@7:5;=BAA?ACCDCBB@C?CCC9CBB@BCBBFCBAA@@BDCCCCDCCA@@BBBC?C@AAB=>???=??BCDBB
@ATNG8:03174:02931
GATTAGTACATGATAGACGACACCAGAAGATCAGGAACTCTAGAAGAATTCAGATTTTTAACACGAGAGTAAACGTAAAAAGAAGGTTTTACAAGACTCACGTTAACAATATTGCAGCAGTACGCACACAATCGTAGCGCAGTAAGGATGGCTAGTGTAACTAGCAAGAATACCACGAAAGCAAGAAAAAGAAGTACGCTATTAACTATTAACGTACCTGTCTCTTCCGAAACGATGAGTACGAGAGTCAGAGCAGAGCTACCATCGAATGAGGTTAGTCT
+
4493:555@B@@AAAAAB@@@AB?;:<ACCBBAA<@59;A<@??;>:)/)/0/?BCCC5C@CCBCCCBCDCD=AACCCCC1AA?B>BCC6;;A=BAAAB::9B?C<@@=@?=99=84:@@@CDBBBCCCC@C;;;C<;;CCCBB?B@B<;7<?A@;:9DADBBAAB?BB4999;=====+89<8?@AA?255)//./5356?<A;AA993927:BBJBCCBCC@DAA@AAA9>000>>@BCBBBAA9:999BA@@@?877;84>?7894<B@@<>:>599=
@ATNG8:03175:02912
GATGGTAGCTCACGTACGTCACACGTACTCATTCGTTTCGGAAGAGACAGGTACGTTAATAGTTAATAGCGTACTTCTTTTTCTTGCTTTCGTGGTATTCTTGCTAGTTACACTAGCCATCCTTACTGCGCTTCGATTGTGTGCGTACTGCTGCAATATTGTTAACGTGAGTCTTGTAAAACCTTCTTTTTACGTTTACTCTCGTGTTAAATATCTGAATTCTTCTAGAGTTCCTGATCTTCTGGACGACGCGCACTGACACTACCATCGAATGAGGTTAGTCT
+
>@>;7;@CBB=BCCJF;9<FBBBBBABBBBBA>A;::.;E=B@CCCDBDD@CCBBB>A?ABBB@B?BBBAAACCC<77777'9?<@@AA9@@=>;>BA=AA598BBCC?CBA??@@@9@>>7;7;A>>>>>?:>>>>588DA=>?AAAA>>>>=;68//*/9396:>>AACA8818=><>/>4:4:::::*:<///)//////=<=?<@@:@>>>B@@<@:>>=A???A==:=8=@888919><599/////9==;<;@@???BB<A666@9///@1717=::=
@ATNG8:03178:02921
GATGGTAGTGCGTGAGAGAGAGACCCAGAAGATAGGAACTCTAGAAGAATTCAGATTTTTAACACGAGAGTAAACGTAAAAAGAAGGTTTTACAAGACTCACGTTAACAATATTGCAGCAGTACGCACACAATCGAAGCGCAGTAAGGATGGCTAGTGTAACTAGCAAGAATACCACGAAAGCAAGAAAAAGAAGTACGACTATTAACTATTAACGTACCTGTCTCTTCCGAAACGAATGAGTAACGTGTGACGTACGTGAGCTACCATCGAATGAGGTTAGTCT
+
CCAB?BCBBCCABBCEEDCCCB9998;DC@D@@BC?C?CBBBBA@>AB>B>?>=77777(:;@ABAABBBCCC>C@@@DDD3<;4:0788'59;3=>>>A>>=;:<<@@<>>A<@@>>>>>>?AAAA===A:@>>>;??AA=>>=8=:=<<:=>>>==??;?=>>>>9>>9>>A:;;566)8::5;ACCC/;;7;===@@@BAA8<:=;;;:>;@=;;<9<A???BB;>:>AC6@6638::;//+/><676>AA???==>@@@A@B=@;:9C=AA65159:<=>?
@ATNG8:03179:02957
GATGGTAGGCGAGAGTGAGACGCAGTACTCATTCGTTTCGGAAGAGACAGGTACGTTAATAGTTAATAGCGTACTTCTTTTTCTTGCTTTCGTGGTATTCTTGCTAGTTACACTAGCCATCCTTACTGCGCTTCGATTGTGTGCGTACTGCTGCAATATTGTTAACGTGAGTCTTGTAAAACCTTCTTTTTACGTTTACTCTCGTGTTAAAAATCTGAATTCTTCTAGAGTTCCTGATCTTCTGGTGTCGTCTATCATGTACTACCATCGAATGAGGTTTAGTCT
+
@@<<?BCD?CCBBBDCCCCCCCBCCCDBD@@@>AAAB=BB?BABAAABBB@BBBCB?D?BBBB>A>ACCCCAAAB?BBCCC3@@=;:<<3<@??9>?A<AA<??CCBB;@?A?>>AA;@=>9>:>><<<=<A;???A4;;??>>>;=@9<<8888)//717:5=<AA?@>=>==7<////)/)/)/////(/:66607655<=<=>>08888(59<=@<?<?D=A???CBB<C=@@?<66167@9999AAA>=>??@=<<AAD@@<?@??A;<;;=188-8@>>>
@ATNG8:03180:02953
GATGGTAGCTCACGTACGTCACACGTACTCATTCGTTTCGGAAGAGACAGGTACGTTAATAGTTAATAGCGTACTTCTTTTTCTTGCTTTCGTGGTATTCTTGCTAGTTACACTAGCCATCCTTACTGCGCTTCGATTGTGTGCGTACTGCTGCAATATTGTTAACGTGAGTCTTGTAAAACCTTCTTTTTACGTTTACTCTCGTGTTAAAATCTGAATTCTTCTAGATTTTTCGATCTTCTGGCTCTTCGTAGACAGATACTACCATCGAATGAGGTTAGTCT
+
<;<<;CCCDFCCAAAC;6;BC?@@BCCBBCAA=AA@@:@B?B@CFCCCBA>AA@A@=A??@?B@C?:99?AAABC>A@DDD3CB??:99,8;=>4;884=@;>>AABE@AAAAAAAA<@@@=B<@@788==A=A;;;<A@@@<;;@@@@@>;7697///16;7=7A???@>>>=<==>AA2<7=788888(/9333-3-----99-/)///)/7:9A:>:>?;@AAA??@@@/@AAAA>9;;;9///@169????@@>;;;==;;5;>>>@=;;;B<?<?@A@@
@ATNG8:03181:02950
GATGGTAGTGATACAGATCAGACACCAGAAGATCAGGAACTCTAGAAGAATTCAGATTTTTAACACGAGAGTAAACGTAAAAAGAAGGTTTTACAAGACTCACGTTAACAATATTGCAGCAGTACGCACACAATCGAAGCGCAGTAAGGATGGCTAGTGTAACTAGCAAGAATACCACGAAAGCAAGAAAAAAGAAGTACGCTATTAACTATTAACGTACCTGTCTCTTCCGAAACGAATGAGTACAGAGAGTACGATATGTCTACCATCGAATGAGGTTAGTCT
+
<<=B?;66<>CBA=<>>ABBB@@?C?BBB@BAA@@?>?A?@?BA@@<::.36333@BB<=+B=BBBAABBBBBB>A=BCDDE5BA<@5;;;*;BB<@A<>>BBCB?B@@@=@@@=@BCACCCAABCHCCELH@A@@AAAABBDB??=A@B;;;;CEHDDCC?AAA????AB>A??:?;===700/6000000$.:68///667:<3728=?A=B=??BCA?@000@@A?B?BBE>C?@=:::BBBCCCBBBCBBBBBBBBFE978A:?888>;;;;>1817;:76
@ATNG8:03185:02912
GATGGTAGTACATGATAGACGACACCAGAAGATCAGGAACTCTAGAAGAATTCAGATTTTTAACACGAGAGTAAACGTAAAAAGAAGGTTTTACAAGACTCACGTTAACAATATTGCAGCAGTACGCACACAATCGAAGCGCAGTAAGGATGGCTAGTGTAACTAGCAAGAATACCACGAAAGCAAGAAAAAGAAGTACGCTATTAACTATTAACGTACCTGTCTCTTCCGAAACGAATGAGTACTGCGTCTCACTCTCGCCTACCATCGAATGAGGTTAGTCT
+
44995:::===BAA;;<<<@@@?@@9;66.599554.4.4==<<<>8<:461////////$5.5;<=A?C@AAE?CCCCCBC2BC?C@CCC<CDC@BBCCCCCAA?C@BB?BBB9:9BBCCCBBCBBCBBBCACBBB@BBBBAAAA=B?BAA?@CBBBDA?>@CBBBB???<?BB<@@>>>7>==999999(9@:@@BABBBBB:=:>CAA:>:>BCCB@CCCA@@@496:AA;BBB?AABCCCBDCBBCCCBBBCCCBBB@BBB@BBBBB=@@@B?A?BCC@@
@ATNG8:03187:02920
GATGGTAGTGATACAGATCAGACACCAGAAGATCAGGAACTCTAGAAGAATTCAGATTTTTAACACGAGAGTAAACGTAAAAAGAAGGTTTTACAAGACTCACGTTAACAATATTGCAGCAGTACGCACACAATCGAAGCGCAGTAAGGATGGCTAGTGTAACTAGCAAGAATACCACGAAAGCAAGAAAAAGAAGTACGCTATTAACTATTAACGTACCTGTCTCTTCGAAACGAATGAGTACCTCTCAGACGCTCGTCCTACCATCGAATGAGGTTAGTCT
+
=>=>9==@CA=B>DEGECDBB@@ADA?CB?BBB;:57:4:455==B?CE?B@???@@>>?+;7BCCCBBABBBC;?;BGEEL5AA>B<A@@7ABCADCCCCCB@@>A?CC@BCC?BBCCDBBBBBBACDDCB?BCBB@BBBACB??<@?B@@?ACCCCDCC@:::@9:39817>=378333)3771;>>?@1@B>@:::HDD@?<?<@@@@;>;>ACCC@CBBCBBB@BBBB>BCC?BBBBBBC?AAAAAABBBBAAA;;8;>B=BA===7///:6;5>A:::
@ATNG8:03190:02954
GATGGTAGTGCGTGAGAGAGAGACCCAGAAGATCAGGAACTCTAGAAGAATTCAGATTTTTAACACGAGAGTAAACGTAAAAAGAAGGTTTTACAAGACTCACGTTAACAATATTGCAGCAGTACGCACACAATCGAAGCGCAGTAAGGATGGCTAGTGTAACTAGCAAGAATACCACGAAAGCAAGAAAAAGAAGTACGCTATTAACTATTAACGTACCTGTCTCTTCCGAAACGAATGAGTACTATAGACTATCTGAGACTACCATCGAATGAGGTTAGTCT
+
ABBB@CBBBDCCCCCEFCCCBCBCC?CCC@CDCCBA>A?@??DBBB@CD?A>?>9:4>>>+B7BABBCBAAACC=?8;5<<:':?7;.959&5:;7>@@C?BBBD@G@BB?CAA>@@AB@@ABCGGCCCCBC@CBBB@BBCABBBC@B@CAA>AFCCBBBB?BBBBBB?BC?AAB@BBBCC:???;9999:(9@9>;;;??B??<>;>DFD;>;>>AAA=@@BAACC@B@BB@;A??<@@?CCCCAABCCBBABBCCCAAABBBC?C>>>C>AA??>?@CDC@@
@ATNG8:03194:02935
GATGGTAGCGCACACATAGATACAGTACTCATTCGTTTCGGAAGAGACAGGTACGTTAATAGTTAATAGCGTACTTCTTTTTCTTGCTTTCGTGGTATTCTTGCTAGTTACACTAGCCATCCTTACTGCGCTTCGATTGTGTGCGTACTGCTGCAATATTGTTAACGTGAGTCTTGTAAAACCTTCTTTTACGTTTACTCTCGTGTTAAAAATCTGAATTCTTCTAGAGTTCCTGATCTTCTGGATAGCGACGCGATATACTACCATCGAATGAGGTTAGTCT
+
<<>>?BBBBBCCCC@BCCDDCABBCCCBBBBB?ABBC=CG@D@CCCDCCC?BBBBB@C?A@@C?C?CDBBBBBA@?99999):@=@BBC=BBAB>BBB>BB=AA@CEF?BBDDDDCC?CCC@D?CCCCAAAC?CCCC@CAAACCCCCBBBBBBAA?BBB?BC@D@BBBBBBCBB?BA@A@7>;@;::9:*;GABA>CBCBCCDCCDACCCC5BBBBCACACDACBBBCBB?B@CCCCCC?BBC@@@@CCCDDCCA@@CDCCBAA@DDBBB>>A@A>@=BBAAA
@ATNG8:03195:02912
GATGGTAGTATATCGCGTCGCTATCCAGAAGATCAGGAACTCTAGAAGAATTCAGATTTTTAACACGAGAGTAAACGTAAAAAGAAGGTTTTACAAGACTCACGTTAACAATATTGCAGCAGTACGCACACAATCGAAGCGCAGTAAGGATGGCTAGTGTAACTAGCAAGAATACCACGAAAGCAAGAAAAAAGAAGTACGCTATTAACTATTAACGTACCTGTCTCTTCCGAAACGAATGAGTACATAGATATACGTATAGCTACCATCGAATGAGGTTAGTCT
+
78:<:=@BAAC00/<<<9<ABBBCC@@A@?AABBBB?C?A@B=@9;89A=A>BBAABBBB3B?BBCBBBBCBCC>BBBCDED5CC@C<A@@3@AB?CCCBBBBBB>B@BA>ACC8;:AAABBBCBAAABBBB@DBBC;;;FBBBCB>A?B;;7;BCBCCCE?AAACCB?BE?BBD=??BBA<@??;0/////%-94----9<>@?=A<AABA;@<>=A;;7;BB@AAC?D?AED@CBB9:9B???BBBBB?@?@@@??==>==@>?<>BBAA<==;;5;9>??;>
@ATNG8:03195:02942
GATGGTAGCGAGCGAGTGTGTATACCAGAAGATCAGGAACTCTAGAAGAATTCAGATTTTTAACACGAGAGTAAACGTAAAAAGAAGGTTTTACAAGACTCACGTTAACAATATTGCAGCAGTACGCACACAATCGAAGCGCAGTAAGGATGGCTAGTGTAACTAGCAAGAATACCACGAAAGCAAGAAAAAAGAAGTACGCTATTAACTATTAACGTACCTGTCTCTTCCGAAACGAATGAGTACCTCTCAGACCTCGTCCTACCATCGAATGAGGTTAGTCT
+
9;A=9BCCCCCCCBBBDDDCCCBBBACCC@CCCCBA898;ABABAA>>>9>=<<@;;;;;*;@BCHCCDDC@@@<@AABCCC5BB>B4:::6;CEGCBCBDJCBA?B@BB?BBB=BB??@BBBCCCCCBBCCADCCC@CCBBCCBB?B=B@@>@BCCCCBB@CCCBAB>BB@BBB<>?998*9<<89999:9%9?<A978CCDAA;@<@BAA<@<><CCDABBBCCCC?B@@@@:@::6;BBBBBB?BBCBCBBA>???AB>BBB>><;>>;566A=C=;;:>>
@ATNG8:03195:02943
GATGGTAGTGATACAGATCAGACACCAGAAGATCAGGAACTCTAGGAGAATTCAGATTTTTAACACGAGAGTAAACGTAAAAAGAAGGTTTTACAAGACTCACGTTAACAATATTGCAGCAGTACGCACACAATCGAAGCGCAGTAAGGATGGCTAGTGTAACTAGCAAGAATACCACGAAAGCAAGAAAAAGAAGTACGCTATTAACTATTAACGTACCTGTCTCTTCCGAAACGATGAGTACGTGTGCGACGTGTCTCCTACCATCGAATGAGGTTAGTCT
+
55;;34445:>AA@AAA@CCDCBCB<@@@?@AACBB@B>A@A=<;59//*/4888;8>==.;6CC9:9BBBBBD:;;@>@>@0;?:C<DDD;;;:?BADDCA@@?4;5;;5;?@8>@?@BBCCBCCBCCA@@>AAAB=@;;;BBCF?CACCB@BBDCCDCB9;;AA@B?99299928<;;<)797177773'38382227<;<>=B:?<<=>E:==CBD?CDBA@@A593:@A9>::999AABBBBB>>>AA@??<;8881865059>>A;>>=<9<49;;??
@ATNG8:03195:02945
GATGGTAGGACGAGCGTCTGAGAGGTACTCATTCGTTTCGGAAGAGACAGGTACGTTAATAGTTAATAGCGTACTCCTTTTTCTTGCTTTCGTGGTATTCTTGCTAGTTACACTAGCCATCCTTACTGCGCTTCGATTGTGTGCGTACTGCTGCAATATTGTTAACGTGAGTCTTGTAAAACCTTCTTTTACGTTTACTCTCGTGTTAAAAATCTGAATTCTTCTAGAGTTCCTGATCTTCTGGGCAGACTCTCACACGCCTACCATCGAATGAGGTTAGTCT
+
449:54557:<555::99<<569@;@<A<@<>=A>>>5>>=A?BFDBCCFACCCCC@C@DBBB?C@CCDBBBCBBBACDCC5CB@BBBC>BBCC?BCD@CE?;;;FEFEGCCCCCCC@CBBAC?BCGCC;;=@BBBC@DBAACB@@@BBBBAAAC>A@C@CB@A=@?BBBBCBB@BCDDC9A=@=;;;;.;@BBB6;;BBBC;;:>2::99$9===@29.9>;?CBBBBA?A?;;:BAA9@?A@;@BBCBBBCCCBB;;;>BCC@BBCCC@CBBB?@=@BB;;
@ATNG8:03195:02952
GATGGTAGGTGCACATGAGTGTATCCAGAAGATCAGGAACTCTAGAAGAATTCAGATTTTTAACACGAGAGTAAACGTAAAAAGAAGGTTTTACAAGACTCACGTTAACAATATTGCAGCAGTACGCACACAATCGAAGCGCAGTAAGGATGGCTAGTGTAACTAGCAAGAATACCACGAAAGCAAGAAAAAGAAGTACGCTATTAACTATTAACGTACCTGTCTCTTCCGAAACGAATGAGTACTATTTAGAGCTCTATACTACCATCGAATGAGGTTAGTCT
+
88<=:BACABBBDCCCCCCCCBBBC>AAA?ACDBB@?C@CCCCBAA<AB?B@CCCBCDDD2C?CCCEBBBCCCC>CA99999*:?=?4:::5;BC@CBBBCDDBA=@>BC>@@@<A@BCCCCBCCBCCDDBB?BCBB?BBCBBB>><@?BBB@BCCCCAAA?ABB>>>@CC@BBB?BBAAA9<8939===?1?C=B888AAA>><><??BA<@;@ACCC>B@@@BCC@B?BBE=C@@>@AABBBBBBBB;BBBBBBBBBBC@B@B>B@@>A;;<9@;A=A@@@@
@ATNG8:03197:02942
GATGGTAGATATATGCACGCTCTACCAGAAGATCAGGAACTCTAGAAGAATTCAGATTTTTAACACGAGAGTAAACGTAAAAAGAAGGTTTTACAAGACTCACGTTAACAATATTGCAGCAGTACGCACACAATCGAAGCGCATTAAGGATGGCTAGTGTAACTAGCAAGAATACCACGAAAGCAAGAAAAAGAGTACGCTATTAACTATTAACGTACCTGTCTCTTCCGAAACGAATGAGTACACATCGTCGTGTCGTGCTACCATCGAATGAGGTTAGTCT
+
::77+///45;666;;>@656544B5494.44:<??7:7;;;///:36616339783333$3,366/0/;888;2.2;@A@A1BB=@=BBB;BDD:CC?@@@<00,/:>>6==@7;;>>?@@ACACCBBCBA?AA@@<@@AA;;5:;?=@?@?BAAA:99B???@BA@;993:78/7;;7718;94=;;;;+=<8@A@@@@AA=A=AB??<??9::A@=@AAB:::?C@BBB=BBB?BBB99:BBBBCCDCA@@BBBB;;;BBC?CBAAA?:::B?C?BCBBC
@ATNG8:03200:02951
GATGGTAGCAGACGTGACAGAGCGCCAGAAGATCAGGAACTCTAGAAGAATTCAGATTTTTAACGCGAGAGTAAACGTAAAAAGAAGGTTTTACAAGACTCACGTTAACAATATTGCAGCAGTACGCACACAATCGAAGCGCAGTAAGGATGGCTAGTGTAACTAGCAAGAATACCACGAAAGCAAGAAAAAGAAGTACGCTATTAACTATTAACGTACCTGTCTCTTCCGAAACGAATGAGTACAGAGAGTACGATATGTCTACCATCGAATAGGTTAGTCT
+
;9:=8<<BBABBC:66A;6665==>?==@<@@:9:9.923;;==:?4?>8>8997>>@?@1A?BBBBAAA>??A6==B@@@@,=@9>99990;;>:?===?<<<?=?:>>=A>?7;;>9;:>@@@@>A;;;A@BABC=@@B??>?@=@?CCB?BDCCBBAB?BCCCBB@DD>AAB?BBBBF=A>><?BBBB3;;5;888>>>AB8;6;D;;6;:<<B<<5<A@AB@?<?=A@A<A@A=0000@@BCBCBBBBBBAAABBCB>>>@<?;;;><AAA6<6<<;;>
@ATNG8:03205:02936
GATGGTAGCGCGACGAGCGTAGACCCAGAAGATCAGGAACTCTAGAAGAATTCAGATTTTTAACACGAGAGTAAACGTAAAAAGAAGGTTTTACAAGACTCACGTTAACAATATTGCAGCAGTACGCACACAATCGAAGCGCAGTAAGGATGGCTAGTGTAACTAGCAAGAATTCCACGAAAAGCAAGAAAAAGAAGTACGCTATTAACTATTAACGTACCTGTCTCTTCCGAAACGAATGAGTACTTTGTAGAGCTCTATTCTACCATCGAATGAGGTTAGTCT
+
;@BB;DDBBBCBB=A<A>DBBBBCB=BBB=ABA@@@=@<@AB::9B?BB>A=9:997877'78?@@BBCBBAA@8<<;;;;;*:@9>2::9*:9:69AACDGCCC@C@@?;@?>9?ADBCBBBCCDDDCC@B?CCBB?BBBB>>?B>B?CBB@BCCCBABB?BBBBAA>@B?B?A<?@:999+998998888(5:7<556@AABB;><>B?>;><?ACCC?BBBBBBB>=:@=;3=00,0>>>AA???8:9:@>??A@@@>5>;>=3:8769:9;<969298<@>
@ATNG8:03163:03006
GATGGTAGATATATGCACGCTCTACCAGAAGATCAGGAACTCTAGAAGAATTCAGATTTTTAACACGAGAGTAAACGTAAAAAGAAGGTTTTACAAGACTCACGTTAACAATATTGCAGCAGTACGCACACAATCGAAGCGCAGTAAGGATGGCTAGTGTAACTAGCAAGAATACCACGAAAGCAAGAAAAAGAAGTACGCTATTAACTATTAACGTACCTGTCTCTTCCGAAACGAATGAGTACTGTATCTATGTGTGCGCTACCATCGAATGAGGTTAGTCT
+
<:;=7;;@BBBCB</0/////777?;?B=<=CDAAA@=8<A<544=5887=6>><93333$31;;88:;AC?>>58894444$4;7;.995&5<<7<A>ACBBCD@B@BC@CCC?AABBDAABECCCGCBBC@BBBB@BBCC@@?B?B@C;;:;DBBCCCC@AAACBB@AA>ACE>AABBB<A@@<99999(:?9;;??>>HAA;?;?BBD=A=@@@A@@CBAAA??;?9?@A9A??;???@BAAABBBBBCCAAABBBBB?A@@<@?A?>18;;;5929B@::
@ATNG8:03166:03003
GATGGTAGGCGGACATACATACGCGCCAGAAGATCAGGAACTCTAGAAGAATTCAGATTTTTAACACGAGAGTAAACGTAAAAAGAAGGTTTTACAAGACTCACGTTAACAATATTGCAGCAGTACGCACACAATCGAAGCGCAGTAAGGATGGCTAGTGTAACTAGCAAGAATACCACGAAAGCAAGAAAAAGAAGTACGCTATTAACTATTAACGTACCTGTCTCTTCCGAAACGATGAGTACGATGAGAGAGCTCTCTCTACCATCGAATGAGGTTAGTCT
+
///7)--50--(/;99;>6655::55.5<A?====95.4.44:;;<<388-3-33445555'549<=>>><666@2<455555$59496<<=1<;@<A=BCBBC@@=<?==9=00)0::=@CCCCCCBCBAAB@BB@>9>>000??@<CACBC?AAA@???@?AA???@;9928<;5;?=<<37776=?CAC18857==<9966/*/7;:8:(/(//00@;@:999//:8)--8,5----/699888///999:===442:997825879>9;<=B;>8=A;;;
@ATNG8:03167:02971
GATGGTAGCACGAGTCACTCATATCCAGAGATCAGGATCTAGAAGAATTCAGATTTTTAACACGAGAGTAAACGTAAAAGAAGGTTTTACAAGACTCACGTTAACAATATTGCAGCAGTACGCACACAATCGAAGCGCAGTAAGGATGGCTAGTGTAACTAGCAAGAATACCACGAAGCAAGAAAAAGAAGTACGCTATTAACTATTAACGTACCTGTCTCTTCCGAAACGAATGAGTAACTATGTAGAGCTCTATACTACCATCGAATGAGGTTAGTCT
+
8844.4499556;<<<<<>;;;;;;9=<<>=999?9=<<A@@>=@@<@>??999994$438:;555<<=@A9>77998*3;174;<</43=4=>8?<999:,5/2=1;9959;><<===<====>>@@;<=>@=BAAA>>>>:>;?8999AACB?@A=A?>>BA?BC?BCD46672-273......$--(----335==6@:>?AA=B<???==8==>??@B:=:=@>0600*/887-/(.55335:;;:;8<=@=???:;7:B;;;:9887276;97;5
@ATNG8:03169:02980
GATGGTAGCTCTGCTCTGACTCTCGTACTCATTCGTTTCGTAAGAGACAGGTACGTTAATAGTTAATAGCGTACTTCTTTTTCTTGCTTTCGTGGTATTCTTGCTAGTTACACTAGCCATCCTTACTGCGCTTCGATTGTGTGCGTACTGCTGCAATATTGTTAACGTGAGTCTTGTAAAACCTTCTTTTTACGTTTACTCTCGTGTTAAAAATCTGAATTCTTCTAGAGTTCCTGATCTTCTGGTATACACACTCGCTCGCTACCATCGAATGAGGTTAGTCT
+
::>B>A=CC@;ABABBCBABCCCCCCBB@@@A>ACCE@DEA@>@DCCFDD@CCBBBACACCBB?C@CCCCCBBBB>BABBB5BB>@ACC=BC;;:;CE?CC;;;CDEI@CCCCCBBB?BBC?B@CCCCBBBB?BCEG?CA@@CBCCBCBBBBDBB@BA@>@B?B>B@A@@@CBB>ABAAB9B=B;?A?A?,>BBBB>CECCCCHAA@=@@@@1@BBCC?A?@C?BBBBB@@=@?AABD:;:;CF@CCCCDDCBCCEB@@@BBBAA>ABABB?>@@C?B?BBB@@
@ATNG8:03171:02967
GATGGTAGCTCTGCTCTGACTCTCGTACTCATTCGTTTCGGAAGAGACAGTTACGTTTAATAGTTAATAGACGTACTTCTTTTTCTTGCTTTCGTGGTATTCTTGCTAGTTACACTAGCCATCCTTACTGCGCTTCGATTGTGTGCGTACTGCTGCAATATTGTTAACGTGAAGTCTTGTAAAACCTTCTTTTTAACGTTTACTCTCGTGTTAAAATCTGAATTCTTCTAGAGTTCCTGATCTTCTGGTGAGATATGCATGATGCTAACCATCGAATGAGGTTAAGTCT
+
//:;7;;/5555:;=;@;;;=:9994444:4405::;4550559=9>;6655@:555)559999374/////7///;444444$44.48=<24///)///)//6665?>?9?====;;;9<;?;?9>>666;;;5;<<@<@==<C@@996?::>???<?@C<>?992;<;/0)/;;;295555&56:5/////$/)/7:;.;;<===555:.555&5:;;<9=8<<055<<<==8;7;<555:7<:<8>>><<?;555:997/////)/37//5;.3444.46;69555
@ATNG8:03171:02985
GATGGTAGTGCGTGAGAGAGAGACCGAAGATCAAGGAACTCGTAAGAAGAATTCAGAATTTTTAACACGAGAGTAAACGTAAAAAGAAGGTTTTACAAGACTCACGTTAACAATATTGCAGCAGTACGCACACAATCGAAGCGCAGTAAGGATGGCTAGTGTAACTAGCAAGAATACCACGAAAGCAAGAAAAAGAAGTACGCTATTAACTATTAACGTACCTGTCTCTTCCGAAACGAATGAGTACACACTCTCATATGACACTACCATCGAATGAGGTTAGTCT
+
5<>>:====<<<666<;99;;955.44.4995545;>9==4433-33376064////(////$/4999;9777333(3244999(45.5.555&//:4///9:;9::2605>7<<B>@@BABCCCD<<;BBCBB?>>00-0>>=?>>?4;4;;;49BDDC??@00/;;;A74413;;49:999/7;;575666(2:477;252578-5-2222+21559@C?C<;?=<?5<2773*39<9>B>>>BBA@A897@>7799??885?;<7:::33.3:::7;7455<5
@ATNG8:03174:03007
GATGGTAGTGTGTCTCTGAGAGTAGTACTCATTCGTTTCGGAAGAGACAGGTACGTTAATAGTTAATAGCGTACTTCTTTTTCTTGCTTTCGTGGTATTCTTGCTAGTTACACTAGCCATCCTTACTGCGCTTCGATTGTGTGCGTACTGCTGCAATATTGTTAACGTGAGTCTTGTAAAACCTTCTTTTTACGTTTACTCTCGTGTTAAAAATCTGAATTCTTCTAGAGTTCCTGATCTTCTGGTATGACTAGTGTACTACTACCATCGAATGAGGTTAGTCT
+
;;B>@B=E;;;A@A0//:99;@BBBBBBBC;:5:BCC>CD@F@A@AABAB<@@A;:19=@DBC?B?CCCBAAB@B899CCC5CG?B@@@:;9:B?BBB?BC@BCB@AD000AAAACC@CCC>A?ACCCBDCE@CCCB?CCCCCCBBBBB@@ABA@>B;;8;B?B?DBBBBCCCD=@@???.;4;=@ABBB,@;;;@7;;BBBCCCBB4;9:9(9=@@B?A@CE?@@CCB:;:;>@@DDBB=@;;8;BBCBCCFFEJDEHFCCCCC8;;A@@>ACBB>B@@@@@@
@ATNG8:03178:03002
GATGGTAGCAGACGTGACAGAGCGCCAGAAGATCAGGAACTCTAGAAGAATTCAGATTTTTAACACGAGAGTAAACGTAAAAAGAAGGTTTTACAAGACTCACGTTAACAATATTGCAGCAGTACGCACACAATCGAAGCGCAGTAAGGATGGCTAGTGTAACTAGCAAGAATACCACGAAAGCAAGAAAAAGAAGTACGCTATTAACTATTAACGTACCTGTCTCTTCCGAAACGAATGAGTACGATGAGATCTCGTGTGCTACATCGAATGAGGTTAGTCT
+
<@=>?A?CC@?=665555559:<<=:=>B?9::ABB@B?BBBCCAA>AB@B?BBAA@@@@.@=AAABCCCBBBB9A:;;:;;*9D>D=BBB:CCD@ABACCCCBB@C?BB@CCB>AACACBBBECCBBBBBB@CCBA>A@BCBBBB>B?BBB@ACBBCBBB@BBCBBB>@@=@AB=???==5<==9:8888(7>8=888BBB>?<><>ABB<B<@@BBB@CCCBAAA597:BD=BBB?@A@@@@@A?>?ABAB@???:9677>>@AA@@@8=A??<?=AAB;;
@ATNG8:03182:03007
GATGGTAGTGTCATATGAGAGTGTGTACTCATTCGTTTCGGAAGAGACAGGTACGTAATAGTTAATAGCGTACTTCTTTTTCTTGCTTTCGTGGTATTCTTGCTAGTTACACTAGCCATCCTTACTGCGCTTCGATTGTGTGCGTACTGCTGCAATATTGTTAACGTGAGTCTTGTAAAACCTTCTTTTTACGTTTACTCTCGTGTTAATAATCTGAATTCTTCTAGAGTTCCTGATCTTCTGCTCTCGTAGACAGATACTACCATCGAATGAGGTTAGTCT
+
:8:<055<::;<<<>?>>@CBBCCC;:9959@@CCBD<=><D;966<<<;6:9;///)/::A?B@BBBB@A>>@+////0$/>5<?@<7<<AC>A@@<@B>BBBCDE?AADCGGCCACCB?B@CBBCBBCDACBBB7;;BCCBBCDBA@AAA<;6:=B>@@?@?ABCCAACCD@C<;;;.;<@<;;;;;*;;;;?;@@BBCECCCC?A=AB?CBBBB?BACG;;<AADBB@B@DBBBAA<?:;;CCC;;;BBB@@@@@ABBBB>@@@BB>@A@C@C?BBBBC
@ATNG8:03183:02960
GATGGTAGCATCATGCATATCTCACCAGAAGATCAGGAACTCTAGAAGAATTCAGATTTTTAACACGAGAGTAAACGTAAAAAGAAGGTTTTACATGACTCACGTTAACAATATTGCAGCAGTACGCACACAATCGAAGCGCAGTAAGGATGGCTAGTGTAACTAGCAAGAATACCACGAAAGCAAGAAAAAGAAGTACGCTATTAACTATTAACGTACCTGTCTCTTCCGAAACGAATGAGTACTGCGTCTCACCTCGCCTACCATCGAATGAGGTTAGTCT
+
CBBD@BCCCDCDCBBBCBBCCCCCC?CCB@CBCA@@>??CBCBBAC?BB?B?>>?>?@?@1A?BBBBBBBBBBB9@59;CCC3BB>@5;;;6;BBCCCBCBDDBB?B@CB?BBB?CCCCCBBBDCBBBCBBB?CBBB>AABBBBBB>C@CAA>ABBBBBBB?BBBCCA?CC?BAB?AA==<8:::488888(7>9=888BBBAA=A=B@@@<><>?CCCBCCBAABB=@>@?@:A@A?BBCDDBBBAA@ABBBBB@BCCC?CCC?CCAAB@BBAA>@;?BB@@
@ATNG8:03189:02995
GATGGTAGCACACGAGATCTCATCGTACTCATTCGTTTCGGAAGAGACAGGTACGTTAATAGTTAATAGCGTACTTCTTTTTCTTGCTTTCGTGGTATTCTTGCTAGTTACACTAGCCATCCTTACTGCGCTTCGATTGTGTGCGTACTGCTGCAATATTGTTAACGTGAGTCTTGTAAAACCTTCTTTTTACGTTTACTCTCGTGTTAAAATCTGAATTCTTCTAGAGTTCCTGATCTTCTGGGTGCGCTACAGTCTCTCTACATCGAATGAGGTTAGTCT
+
CCBC?BCCCDBCCCCCCCCCCCCBBACCCCCC@BAAA<BD@D@DCCCCCC?CA@@B>B@BBCA?A?A???ABBBC??@@@?.??=@@BC>DBCA>AAB>BB587BBBB?BBA>>DCC:???9>9>A>>===?:@AAA8<==>>>>>>???A@@>A9=><<@A=A;?;=?AA?8:7;??BB6B:=8:6666)68333)------7969-766(299996@6??;?A>=>>=7;6;@::;@<@@AA:>>>@>==??>>>E>>>=>>???@=38863-2-29223
@ATNG8:03190:02983
GATGGTAGCGCACACATAGATACAGTACTCATTCGTTTCGGAAGAGACAGGTACGTTAATAGTTAATAGCGTACTTCTTTTTCTTGCTTTCGTGGTATTCTTGCTAGTTACACTAGCCATCCTTACTGCGCTTCTATTGTGTGCGTACTGCTGCAATATTGTTAACGTGAGTCTTGTAAAACCTTCTTTTTACGTTTACTCTCGTGTTAAAAATCTGAATTCTTCTAGAGTTCCTGATCTTCTGGATAGCGACGCGATATACTACCATCGAATGAGGTTAGTCT
+
DCDD@D@AABBCDCCCCBCCCCA?@@BCCDDD@ABBC=CC@C@CCCAAAD@DDBBB?D@CCAA?B?CCDDBBBCC@BBBBB1AA?BBBC=ABBB@CBB?BG9:9BDDD@CCEECBBC@DBB?B?CCDCCCCC@CDDD?CABBCBBBBCCCDAAAB?BBB?BC?C?ABCCBCBBC?A:999-:9>;@@@AB2ACCCC=BBDDDCEECCACCCC5CBBBCBE@CC?CBBBC??>?@BCCDBB?BBC@CCBBBCCCCCCB@@CCCDCC?BBBBB>BCAB>A=@CA99
@ATNG8:03190:02990
GATGGCGACATACATACGCGCCAGAAGATCAGGAACTCTAGAAGAATTCAGATTTTTTAACACGAGAGTAAACGTAAAAAGAAGGTTTTTACAAGACTCACGTTAACAATATTTGCAGCAGTACGCACACAATCGAAGCGCAGTAAGGATGGCTAGTGTAACTAGCAAGAATACCACGAAAGCAAGAAAAAGAAGTACGACTATTTAACTATTAAACGTACCTGTCTCTTCCGAAACGAATGAGTAACGAGAGTCAGAGCAGAGCTACCATCGAATGAGGTTAGTCT
+
::==@BDCCCBCDAABBBBBA?@?@9@@BC00-0900/66//)3:6;6;>=999999#7/3;7>>@@A:;;38:==>>=+::18/7677'55:482229677:9?9>?9<9:;,67=99:<=???@>>>?@<>=:;6///7:9:?<><@@D=B@?@@@@A:>>>>AA<AD:==@<?>;;;1:::4:<===+=A;>??BA===888*/76///)//)/6:>A9;99///6(/(/55(2784:887//)/97779;;;;;>>??>>=@<<8<::;?;>>>@<@=;;;==
@ATNG8:03190:03002
GATGGTAGGCGACATACATACGCGCCAGAAGATCAGGAACTCTAGAAGAATTCAGATTTTTTAACACGAGAGTAAACGTAAAAAGAAGGTTTTACAAGACTCACGTTAACAATATTGCAGCAGTACGCACACAATCGAAGCGCAGTAAGGATGGCTAGTGTAACTAGCAAGAATACCACGAAAGCAAGAAAAAGAAGTACGCTATTAACTATTAACGTACCTGTCTCTTCCGAAACGAATGAGTACTATGTAGAGCTCTATACTACCATCGAATGAGGTTAGTCT
+
A@?;;C?C@CCCCCCCCDCC@@ABB@BCC@AAAB@A=A>A@@AAA@6:9:A=@@@>@@@@@'@?BDCGDCBBBCB9A;;;;;;*5@;@7ACC9DCC<B>BBBCBAA?A?BC@BBB?BBCBBBBBBCCDDAAAC@BBBB>AABAA@@@=A=B@@<@BBBBBCD@BACBBD@BB?>>>;@??@@9@>>;99999(9@;@??@B>B>><><@@AA:>:=AB@@>@DBBBBB@C@CCC>BCB?BAAABBBBBBBBBCBBBBBB>>==>>=8;>;77/8@@?<??BB@@?
@ATNG8:03194:02972
GATGGTAGAGAGAGCTCTCTCATCGTACTCATTCGTTTCGGAAGAGACAGGTACGTTAATAGTTAATAGCGTACTTCTTTTTCTTAGCTTTCGTGGTATTCTTGCTAGTTACACTAGCCATCCTTACTGCGCTTCGATTGTGTGCGTACTGCTGCAATATTGTTAACGTGAGTCTTGTAAAACCTTCTTTTTACGTTTACTCTCGTGTTAAAAATCTGAATTCTTCTAGAGTTCCTGATCTTCTGGATATGAGTGACTCGTGCTACCATCGAATGAGGTTAGTCT
+
8:=>:?A@?<666?;999<555545<;<;;994944;69A>C?A@?@?;;5:>>>??F=@===7;?BCBABB?9@9/////$/6(/.333,3<73.3:;6;=;>?><;=3>=>>BA@@<>>>;@<???@>>>?>>>>B588==<@686AAA<666:.557:<<4947<9568999-//9==.=6<1;;@@@/A@@@@7===;;:;;::4:;:;+;;;;C=B<??<???>>>?=B<@@>>>@<>>@<@AABB>=>>>?<;=67677@9<666=9==@@77-33333
@ATNG8:03196:02988
GATGGTAGTGCGTGAGAGAGAGACCCAGAAGATCAGGAACTCTAGAAGAATTCAGATTTTTAACACGAGAGTAAACGTAAAAAGAAGGTTTTACAAGACTCACGTTAACAATATTGCAGCAGTACGCACACAATCGAAGCGCAGTAAGGATGGCTAGTGTAACTAGCAAGAATACCACGAAAGCAAGAAAAAGAAGTACGCTATTAACTATTAACGTACCTGTCTCTTCCGAAACGAATGAGTACACATCGTCGTGTCGTGCTACCATCGAATGAGGTTAGTCT
+
CBAB?A<CBBBCBBBCICBAABCBC>CCCABBBB@@<@?AAA???B@BB@C@779A@A@A2@<@BBFBCBCAAA<AAABABA2AA;@4;;;4;<=:996CCBBBC?B>BB?CBB?BBABBCBBCCCCCCD@@>?D@@<@@A@AAAA>BAGBB?BDCBBCBB>BBBABB?@A;@@A=@@@@@;@>>;==>>=.?>;A;;;AA???7:7;A??:>:=ACBC@BBBBAA@=@=@AA:BAA>ABBBBCAAAAACCACCCBBBB???DBB@BBBBB@CCA@>@?CAAAA
@ATNG8:03199:02966
GATGGTAGTGTCAGTGCGCGTCGTCCAGAAGATCAGGAACTCTAGAAGAATTCAGATTTTTAACACGAGAGTAAACGTAAAAAGAAGGTTTTACAGGACTCACGTTAACAATATTGCAGCAGTACGCACACAATCGAAGCGCAGTAAGGATGGCTAGTGTAACTAGCAAGAATACCACGAAAGCAAGAAAAAGAAGTACGCTATTAACTATTAACGTACCTGTCTCTTCCGAAACGAATGAGTACGAGAGAGCACACGTGTCTACCATCGAATGAGGTTAGTCT
+
::<=;>>BC@@;<<<;;>C;66<==;?AC>BB;;;B@B:;;AAA@@>::6:?BBBBBCCC1?>?CCBBBBBAAA;9:;BBBB3CB>A7;;;6;CBC?CBBCCCED@C@CC?;;:=??ABBCDDCCCCCBBBB@AAAA=@?AA???F>A?BBB>ADC;<;AB@BAAB??;?B>???=??=?@;@@@;98889(8:4::;;;;?>?;@=AA@?<@=B;ACC?CAA@CDD=?=?@A9@9:59??ABBCCAAAC???BBBBCC>==>8819?>=>;;;;>;>;?BCBA
@ATNG8:03199:02994
GATGGTAGTGATAGCAGATCAGACACCAGAAGATCAGGAACTCTAGAAGAATTCAGATTTTTAACACGAGAGTAAACGTAAAAAGAAGGTTTTACAAGACTCACGTTAACAATATTGCAGCAGTACGCACACAATCGAAGCGCAGTAAGGATGGCTAGTGTAACTAGCAAGAATACCACGAAAGCAAGAAAAAAGAAGTACGCTATTAACTATTAACGTACCTGTCTCTTACCGAAACATGAGTACTACTTCTCAGAGACACACTACCATCGAATGAGGTTAGTCT
+
4844.444977<///7<:;;;DDBCC??AB=@<8///163666773:6;;6;43339999:+:6:?>888>7322'224:::<+<;7<.999&5@B=BAAA@BCA@>A?BD?BCD>;;99;9@BBCCDCBBAA>@CBB?CCBBBBBB?B?C;;6;;;9@@@?;@A??>A>9979AC?BBBCD;AAA=@ABBBB)@@<<///76<<A<A<A@@@<@<@@CBD@@@?<;;;50=;;;;700/66/3//66//(/9;::;<888=855::59887949@AA<@<?AA@@
@ATNG8:03202:02989
GATGGTAGCACGACACGACGATGTGTACTCATTCGTTTCGGAAGAGACAGGTACGTTAATAGTTAATAGCGTACTTCTTTTTCTTGCTTTCGTTGGTATTCTTGCTAGTTACACTAGCCATCCTTACTGCGCTTCGATTGTGAGCGTACTGCTGCAATATTGTTAACGTGAGTCTTGTAAAACCTTCTTTTTACGTTTACTCTCGTGTTAAAAATCTGAATTCTTCTAGAGTTCCTGATCTTCTGGAGATATCATCAGCGAGCTACCATCGAATGAGGTTAGTCT
+
494504==@966;;=;>9955555<:<<>CBB@BBBC>CCAH@DBAA@BA@CCBCB?B?BBCD?C?CCB=:888848====+??<>:;:.3//(/06683771778337/3857579989>><?<?BB675>A;9:8:49<996==;665;:9977162569;3:299:=<<<<<4:////(/(/)/8889*9;;9;4?@???@;;;A5::::*:;;;A=A>??;?AC@@@A8;7;B?>?@7;:=;7866666===<@@A?>>>??;?>==@<??@@<A<@>>>:
@ATNG8:03160:03017
GATGGTAGGTGCACATGAGTGTATCCAGAAGATCAGGAACTCTAGAAGAATTCAGATTTTTAACACGAGAGTAAACGTAAAAAGAAGGTTTTACAAGACTCACGTTAACAATATTGTAGCAGTACGCACACAAAGCGCAGTAAGGATGGCTAGTGTAACTAGCAAGAATACCACGAAAGCAAGAAAAAGAAGTACGCTATTAACTATTAACGTACCTGTCTCTTCCGAAACGAATGAGTACTATGTAGAGCTCTATACTACCATCGAATGAGGTTAGTCT
+
@@AA?BBC@CCCCBBDDDDDCCCB@<AAA?ACBCB@<@ADDC@@@C@DD?B?BCCCCCCC1B@CBBCCBBBBBF>B@99999*;@=@5;;;5;GC@BAABEBBCB=@=?@;??B:==ACCCDDDCC@@@DCCD=CBBBCCCC@C?CBB?BBCFCCBB?BBBB??=?A?BBB=@A89829<=:===?>,?D???@BBDADD:99:BCC@C?BBBBB@BBBB>>>>A>BBA=ABB@BBBBBBBAAACBBCBBBCBBBBCCCCA=AAAAB>BBBB>B?BBBBB
@ATNG8:03160:03023
GATGGTAGTGATACAGATCAGACACCAGAAGATCAGGAACTCTAGAAGAATTCAGATTTTTAACACGAGAGTAAACGTAAAAAGAAGGTTTTACAAGACTCACGTTAACAATATTCAGCAGTACGCACAAATCGAAGCGCAGTAAGGATGGCTAGTGTAACTAGCAAGAATACCACGAAAGCAAGAAAAAGAAGTACGCTATTAACTATTAACGTACCTGTCTCTTCCGAAACGAATGATTACTGCGTCTCACTCTCGCCTACCATCGAATGAGGTTAGTCT
+
<AA@?BCCBBBFDDDCCBBBDKCBB@@@@?BAA@:;6:<@AABBBB?CC?C>779BBBBB1B=BBCBAAAABBF=B>;;;;;*;A<@5;;;-;AB;@B?@>@@@@@EACC@CBC@CBBCBBBDCCCCBCC>CCBB>??@ABBBB@B?BBB?BBBD??@B?AAAAAA>AB>ABB>AABAD>???:77;<<,=>;@A@AAB?@??C@BAAA@C?CBBBB?AAABBBC@C??;;/:995:BCCA????@BBBBCBBBBC=::;?AA<A<><A;566@<@<???B;
@ATNG8:03169:03044
GATGGTAGTATATCGCGTCGCTATCCAGAAGATCAGGAACTCTAGAAGAATTCAGATTTTTAACACGAGAGTAAACGTAAAAAGAAGGTTTTACAAGACTCTCGTTAACAATATTGCAGCAGTACGACACAATCGAAGCGCAGTAAGGATGGCTAGTGTAACTAGCAAGAATACCACGAAAGCAAGAAAAAGAAGTACGCTATTAACTATTAACGTACCTGTCTCTTCCGAAACGAATGAGTACTATAGACTATCTGAGACTACCATCGAATGAGGTTAGTCT
+
?@AA?BCJBCBDCCCCFCCBBCCCB@CBB@BBCBBC@B@BBBAA@EABB@B?;:;@?KFD3D?BAAABCBCCCC>>?@DABB2@A<@4;;;.;BB?<<;BBBCBB?B?BA?BBC=@@BBCCDDCCABBBAA=AA@@=@BBBBBBB?C?BBB@BCCCCDDC?CCCCA?<>>:?BB>AB99959=<<::::9(9@=ACBCDDD>>:>:?AAA8;6:A@>>;?@@@ABB?C????9===;:::CEDCAAABBBB>>ACBBA@ACCBB?B>>>A<>???=??DC@::
@ATNG8:03171:03014
GATGGTAGACACGTGTGCTCTCTCGTACTCATTCGTTTCGAAGAGACAGGTACGTTAATTAATAGCGTACTTCTTTTTCTTGCTTCGTGGTATTCTTGCTAGTTACACTAGCCATCCTTACTGCGCTTCGATTGTGTGCGTACTGCTGCAATATTGTTAACGTGAGTCTTGTAAAACCTTCTTTTTACGTTTACTCTCGTGTTAAAAATCTTGAATTCTTCTAGAGTTCCTGATCTTCTGGATAGCGACGTCGATATTACTACCATCGAATGAGGTTAGTCT
+
;44>0555==<566>666<<=<<=@966==B@8;:CD@DCD@CA@??=>1933886;17,3,3;;7;;;<<177<9<'88,37717785/5=>9<:1775557/5569<7::555;6;59988:;>?;B?>>5;;:867=?<?:;897>?28393;;*/).633399==485555*538355555'35...'....8:5556.7775'555.58/5/5816677<?><@7;8BAAA7;::8==<?>;;</--,,,--(--..3.52225055:9.3.22---
@ATNG8:03186:03058
GATGGTAGCGAGCGAGTGTGTATACCAGAAGATCAGGAACTCTAGAAGAATTCAGATTTTTTAACACGAGAGTAAACGTAAAAAGAAGGTTTTACAAGACTCACGTTAACAATATTGCAGCAGTACGCACACAATCGAAGCGCAGTAAGGATGGCTAGTGTAACTAGCAAGAATACCACGAAAGCAAGAAAAAAGAAGTACGCTATTAACTATTAACGTACCTGTCTCTTCCGAAACGAATGAGTACGATGAGATCTCGTGTGCTACCATCGAATGAGGTTAGTCT
+
>@@=>AADCCCBCCCCCCCCCCCBB>@@@@BBCCAA>A<@??AA:947<8<;===;;;;;;#5.5@=@CCCCCBB;??:::::*:A;B>CJJIGCC?BA@BBCCBA?A@CC@BBC=??BBCBBBCCCCECCBB>ACAA>BBBCCCCB@C@CA@>@CBBCCBC@BBBCCB?BB?ABB@CB99949==<::::99%0>;=000A@CBA;@;@@AB;@;@AECC?BBBAACC@B@BBB<B:;8;BBCEBBABBBBBBBBBB?@?<>=:??<AA<=<8<A?@<@>@AAAA
@ATNG8:03187:03047
GATGGTAGAGTATCATGTTTATCTCCAGAAGATCAGGAACTCTAGAAGAATTCAGAATTTTTAACACGAGAGTAAACGTAAAAAGAAGGTTTTACAAGACTCACGTTAACAATATTGCAGCAGTACGCACACAATCGAAGCGCAGTAAGGATGCTAGTGTAACTAGCAAGAATACCACGAAAAGCAAGAAAAAAGAAGTACGCTATTAACTATTAACGTACCTGTCTCTTCCGAAACGAATGAGTACGTGTGACGTACGTGAGCTACCATCGAATGAGGTTAGTCT
+
;B;:444445==;;;<<:>3>0///39//)5599=:7;9<<?8847-3;2823337,3333$3166///:;99:=3;744444$4;7;.555&55<7666;;;<<@?B?BC?CBB?BA@9;:AABBBBBBBCC@C;;;?BA@AAAAA30,0000=<<<<??<?ABBBA<@@=000=@@=@@@29:9;=<=<=<&791755599??@<@<@A==8<885:?>=?A?@::8:=99=<6<;998;;=>?AAAABAAABBBBBBCAA@AA@3::=993889>2817?>>;
@ATNG8:03190:03030
GATGGTAGTGTCATATGATAGTGTGTATCATTCGTTTCGGAAGAGACAGGTACGTTAATAGTTAATAGCGTACTTCTTTTTCTTGCTTTCGTGGTATTCTTGCTAGTTACACTAGCCATCCTTACTGCGCTTCGATTGTGTGCGTACTGCTGCAATATTGTTAACGTGAGTCTTGTAAAACCTTCTTTTTACGTTTACTCTCGTGTTAAAAATCTGAATTCTTCTAGAGTTCCTGATCTTCTGGACGACGCGCACTGACACTACCATCGAATGAGGTTAGTCT
+
7///)///::556<<;;@>>>:??>=98843-488;144.55456=BBE@DCCCJ7916<::7=9966;;556<166?>>*9926<;;29494.55>.56166==?@:===@@@C?=@997;9>=99999C@CCCC99:AAB?@B@@@@B@@@A>A@C@CD@C>@@@@@ABBC@?9:;:*9<?:59599$4999@6>====<>;;;7<<<;(<<566:?:;<9<@=9900*/3977//485558<<5555-------/5555<<.5555=7==;;7;9==<<<
@ATNG8:03191:03029
GATGGTAGTGATACAGATCAGACACCAGAAGATCAGGAACTCTAGAAGAATTCAGATTTTTAACACGAGAGTAAACGTAAAAAGAAGGTTTTACAAGACTCACGTTAACAATATTGCAGCAGTACGCACACAATCGAAGCGCAGTAAGGATGGCTAGTGTAACTAGCAAGAATACCACGAAAGCAAGAAAAAGAAGTACGCTATTAACTATTAACGTACCTGTCTCTTCCGAAACAATGAGTACGAGAGTCAGAGCAGAGCTACCATCGAATGAGGTTAGTCT
+
CBBB?A<?@@CBBCGGCBBBDCCCC@BBB?CABA@@>?@CCBB@@A8::,9,8?ABBBBB3B=?>>AABBCCCC>>>CBECC5BB?B?CCC;CHDADCCCBBBAA?A=@A@CDD@BBAABCCDBBCDDBBBC?CBBB@B@@>@@AB?B@CCB?BCCDBBBB?ABBAAB>AB=@@@:??@@B;??<<::9:9(9>9@889@@@BB<>;>?>>1808=AAA>BABABCC?B?BAA;::6:@?ABBABA????BBECCBBA???==>:???>>8=A;;6;?ABAAA
@ATNG8:03205:03016
GATGGTAGTGATACAGATCAGACACCAGAAGATCAGGAACTCTAGAAGAATTCAAGATTTTTAACACGAGAGTAAACGTAAAAAGAAGGTTTTACAAGACTCACGTTAACAATATTGCAGCAGTACGCACACAATCGAAGCGCAGTAAGGATGGCTAGTGTAACTAGCAAGAATACCACGAAAGCAAGAAAAAGAAGTACGCTATTAACTATTAACGTACCTGTCTCTTCCGAAACGAATGAGTACTATGTAGAGCTCTATACTACCATCGAATGAGGTTAGTCT
+
9B:5.4::445====>>;?A;66:;045=5444844.4699:<;;;133,3,33,39:;<=+=8?BAAAA8;:::(/.//777'7;5;.555&5<<9>>?><=>66269<<7<<<456==@===><<</0//927744.4<<<<<;;7<9=;;7;BA@A>>C>BABBBB?AA<@00*/8888,///(/;;;;,//(222278888:<;@;=88:7;5955;>=?AB@A=;6;;;5:00*0:99:???;@?@@;444;A;;;<<;9<4<=;995/00<6<8===@<
@ATNG8:03166:03060
GATGGTAGCAGACGTGACAGAGCGCCAGAAGATCAGGAACTCTAGAAGAATTCAGATTTTTAACACGAGAGTAAACGTAAAAAGAAGGTTTTACAAGACTCACGTTAACAATATTGCAGCAGTACGCACACAATCGAAGCGCAGTAAGGATGGCTAGTGTAACTAGCAAGAATACCACGAAAGCAAGAAAAAGAAGTACGCTATTAACTATTAACGTACCTGTCTCTTCCGAAACGAATGAGTACGATGAGATCTCGTGTGCTACCATCGAATGAGGTTAGTCT
+
44::5<<;:;>=566;;;>CDBBBCADDC@B@@;;;?C?ABB???B?BA?B=99897A?A1?8>=;=>?BBDED>B@BBAAA0;;5:9AA@9ACC>;;:AACABB@BACC@BBB>A@BBDCCCCCCCCDCBC?BCBB?ABBBAAAC>A?A@@<@AAAACCB?CDABBC@BB?BBB;?????:?A@<:8998(8=9=;;;???AA=A=@@@A7;7;?BBB?BBBBBAA>A?BCC>BBB?998BBDBAAABBBBB?<==@@777@@@=A@@@A99>9:5:?AA@??
@ATNG8:03168:03083
GATGGTAGGCACTGCGCACACATCCCAGAAGATCAGGAACTCTAGAAGAATTCAGATTTTTAACACGAGAGTAAACGTAAAAAGAAGGTTTTACAAGACTCACGTTAACAATATTGCAGCAGTACGCACACAATCGAAGCGCAGTAAGGATGGCTAGTGTAACTAGCAAGAATACCACGAAAGCAAGAAAAAAGAAGTACGCTATTAACTATTAACGTACCTGTCTCTTCCGAAACGAATGAGTACACACTCTCATATGACACTACCATCGAATGAGGTTAGTCT
+
@@AA?BCC?B;;;@;;;;;BBBBBB>CCC?BABA;<9<>CBC;;9C<?>;?;::773878'71788@@@BBCCC>A@AAA@@0@C@D@EFJ;EEE@CBCC@@@;;6;=BB?@@?>ACCBBCCCCCCCCCCBB?AABC?BBBBAAAB?B?C@@?@BBBCCCC?BBBBBB?BB?BAA299999,3;7499<=>>(:>7<///==AAA<A=AA??:=:=@BAA?AAAAB??=??AAA<ABB?BDAAABDCAAACCCAA>>>ABCCCCCC?BBBAA=9::A>B?BCE??
@ATNG8:03169:03104
GATGGTAGTGATACAGATCAGACACCAGAAGATCAGGAACTCTAGAAGAATTCAGATTTTTAACACGAGAGTAAACGTAAAAAGAAGGTTTTACAAGACTCACGTTAACAATATTGCAGCAGTACGCACACAATCGAAGCGCAGTAAGGATGGCTAGTGTAACTAGCAAGAATACCACGAAAGCAAGAAAAAGAAGTACGCTATTAACTATTAACGTACCTGTCTCTTCCGAAACGAATGAGTACGTGTGCGACGTGTCTCCTACCATCGAATGAGGTTAGTCT
+
;?>@:CCCCCBBBCCCCCCCCCCCC@BBB@CBDAAA?B>ABB@@?B@BC?B@???AA===+=>BCCAAABBCBB>;;ABEDD5AA=@4;;;*:BD@CAAADDCBC@D@BB?CCC=@@@AABCCCCCCDBBBC@DCBB>@ABABBBB>C@CBB?ADCCBBBB?BBBBBB>BC@BBB=?@999+9<<<99999(8>9A;;;ABBAA<A:=>AA<><>@BBB@BBB@@A@:<8:::3:00+0@@@BBBAAABBBBCB?;;>AAA;>>D=DD>>>:>@994::>A???
@ATNG8:03170:03095
GATGGTAGTGTATATGAGAGTGTGTACTCATTCGTTTCGGAAGAGACAGGTACGTTAATAGTTAATAGCGTACTTCTTTTTCTTGCTTTCGTGGTATTCTTGCTAGTTACACTAGCCATCCTTACTGCGCTTCGATTGTGTGCGTACTGCTGCAATATTGTTAACGTGAGTCTTGTAAAACCTTCTTTTTACGTTTACTCTCGTGTTAAAAATCTGAATTCTTCTAGAGTTCCTGATCTTCTGGACAGAGTGTGCAGATACTACCATCGAATGAGGTTAGTCT
+
BACC@BBBDCEDBCCCCCBBCCBBCBCCCCC@B:::6:A>A@BBBBBBB?AA@8759=AAAB?B?BBBBBBB?B=AAAAB/A?<?;;<0;@<<;>AA=?@7;:=AAA=AA?><>AA;@??9=9>>>>>>AA;??>>:>=>>==>>>@>@A==<A:9::;>=:><===A@@@??<???AA5A;A;?ADCC.A@777(//8///889?<ADDF/A===D<B<@A<@??;;;?;?;>>>>>A;>>A:??BA>==@@???A??@AA@>:>>:9:76///6:6:<<::
@ATNG8:03171:03076
GATGGTAGGCACTGCGCACACATCCCAGAAGCATCAGGAACTCTAGAAGAATTCAGAATTTTTAACACGAGAGTAAACGTAAAAAGAAGGTTTTACAAGACTCACGTTAACAATATTGCAGCAGTACGCACACAATCGAAGCGCAGTAAGGATGGCTAGTGTAACTAGCAAGAATACCACGAAAGCAAGAAAAAAGAAGTACGCTATTAACTATTAACGTACCTGTCTCTTCCGAAACGAATGAGTACTATAGACTATCTGAGACTACCATCGAATGAGGTTAGTCT
+
8899.54939///////:9;;===?8==>:666<;;;8<9<<<=:;;7;:7=7////)////$/59::555;;:99/7744444$59498>>>2<<<8;;;@??@BB?C?BB?@@?>AABBCDEGCBAABBBBB?BAAA?BA@@A@??=@?BBB@BCCCBCFF@:::???<??:?A?;?@@>>67775567788%8=9=878??@?@:=:===A<A<=;@@@=@BBBBBB@C?BBB=@@@=AAABDBBBBBBBAA@>>BBB:::CDBB?BCCBB>AA::6:?AB@@?
@ATNG8:03174:03063
GATAGGTGCACATGAGTGTATCCAGAAGATCAGGAACTCTAGAAGAATTCAGATTTTTAACACGAGAGTAAACGTAAAAAGAAGGTTTTACAAGACTCACGTTAACAATATTGCAGCAGTACGCACACAATCGAAGCGCAGTAAGGATGGCTAGTGTAACTAGCAAGAATACCACGAAAGCAAGAAAAAGAAGTACGCTATTAACTATTAACGTACCTGTCTCTTCCGAAACGAATGAGTACTATGTAGAGCTCTATACTACCATCGAATGAGGTTAGTCT
+
:@<@B?@@@BBCDCCDDBBBBB?CCC@??@D998:@CCECCBB?CC?C?BBBCDDDD1C?BBBCCCCCBDD>DBBBCCC1BB@C?CCC9CDD?AABBCC@@@?C?BA?ABB?BB@ABBBCCCCCBBBBCAD@??;??=>>@??<@?B@@>AAAACCBB?CCCBBB>@@=BCD<>>;;;3<<<899999.8@:A888AA@@@:=:===A5:4;>B;;6;@@@BBC?C@CCC=BAA??@?DBBBBBBBBBBBCCBBBB??><>A=AA@>>59?9:6:@C@@@@
@ATNG8:03178:03109
GATGGTAGGCGACATACATACGCGCCAGAAGATCAGGAACTCTAGAAGAATTCAGATTTTTAACACGAGAGTAAACGTAAAAAGAAGGTTTTACAAGACTCACGTTAACAATATTGCAGCAGTACGCACACAATCGAAGCGCAGTAAGGATGGCTAGTGTAACTAGCAAGATTACCACGAAAAGCAAGAAAAAAGAAGTACGCTATTAACTATTAACGTACCTGTCTCTTCCGAAACGAATGAGTACGATGAGATCTCGTGTCGTGCTACCATCGAATGAGGTTAGTCT
+
5:==9=AA<A@A@BCCFJCC@@@BB@BFH@CCBB>>:@;@ACBBCD@BB?B@CBCCCDDD1B=CCCCCCCCCCC>CDBBBBB1@@<A2999.;B@?BBBBCCDCC@C@BB>>>?>BBAAACCCCBBDDEGAA=AGCC?AA@@@@??<A@CCB?BCCCCD??=?BBBBB>BA@<AC8<<8999+9<<8999999%:A;A999EAA?@:>:=<AA3738>A@@>ABBB@BB;?<???9@;:5:BCCDCCAAAAACBBBBBCBB>>>=<<>>>8<@=996:>>>8<8<<=<=
@ATNG8:03185:03095
GATGGTAGATACTCGCTGATACACCCAGAAGATCAGGAACTCTAGAAGAATTCAGATTTTTAACACGAGAGTAAACGTAAAAAGAAGGTTTTACAAGACTCACGTTAACAATATTGCAGCAGTACGCACACAATCGAAGCGCAGTAAGGATGGCTAGTGTAACTAGCAAGAATACCACGAAAGCAAGAAAAAGAAGTACGCTATTAACTATTAACGTACCTGTCTCTTCCGAAACGAATGAGTACACATCGTCGTGTCGTGCTACCATCGAATGAGGTTAGTCT
+
;<<=9B=BCBBBCABBCCBBBBBBD>GGG@CCCBBB?B?BCCBBBB?CC>@=>?>BBDDC1B=BBBBBBB?>>A9::;;;;;*;A>@4;;:&5;;7>@>BABC9<4;@<;6;BB=AABBCCBBCFCCCBBBB?B@@@?BBBBBBBC@E@CA@>@BCCCBBB@BBBBDA@??;?BA;>=000*///09;;==08;5>8:;;:9CD5867?AC:>:>?BCB@BBBABBB7:7:BC;DEC@@??BBBBBBBBBCBCDABBCBBABC??;?A@@A>???C>?<?BA@@
@ATNG8:03192:03082
GATGGTAGGACGAGCGTCTGAGAGGTACTCATTCGTTCGGAAGAGACAGGTACGTTAATAGTTAATAGCGTACTTCTTTTTCTTGCTTTCGTGGTATTCTTGCTAGTTACACTAGCCATCCTTACTGCGCTTCGATTGTGTGCGTACTGCTGCAATATTGTTAACGTGAGTCTTGTAAAACCTTCTTTTTACGTTTACTCTCGTGTTAAAAATCTGAATTCTTCTAGAGTTCCTGATCTTCTGGTATACACACTCGCTCGCTACCATCGAATGAGGTTAGTCT
+
>@?@8@BB>BBCCDBBBBBCCBCC@C@@@CAA=AAC?BD@D@DDDCCCC?CCCCC>@?@GCC?B@CDDD@@@DD=BACCC1CB@BBCD=BC@A=ABB>BB9;:CCCC@CCCBBCCC@BBB@C@DDAABCBB;@@AA;AAB;;;@AA@@A@;;;@=A;;7:B?C?BBBBBBAAAACCBCC;@<>;;;:;:*;CCDF>CBBAAACABAAGEDC5DBBBA?A?CB?BBBBBBB@C@BBBB::5;@B?CCCBDA@@@@@@BBABACCC>?@BBB?AA@@>@?CB@AA
@ATNG8:03200:03108
GATGGTAGCAGACGTGACAGAGCGCCAGAAGATCAGGAACTCTAGAAGAATTCAGATTTTTAACACGAGAGTAAACGTAAAAGAAGGTTTTACAAGACTCACGTAACAATATTGCAGCAGTACGCACACAATCGAAGCGCAGTAAGGATGCTAGTGTAACTAGCAAGAATACCACGAAAGCAAGAAAAAAGAAGTACGCTATTAACTATTAACGTACCTGTCTCTTCCGAAACGATGAGTACGTGTGCGACGTGTCTCCTACCATCGAATGAGGTTAGTCT
+
9:88499::=;9;<6666>=99;;:.55>7<9<///:;6;:9:543176(/(/-------$-(-88733333;;1724444&5:5:.555&555.5;;@;<<444644.444.44445>;?;A999@@@@?ACCDAC@@@BAAA?A?A000@???=AA???==<;577/9888>=BCC<8887=9>>==%225855522...(.23336263226;;8<<999/0+047:>8:00777<::<=<=///88;><77755/5771799771555<4927;;;5
@ATNG8:03201:03100
GATGGTAGTGATACAGATCAGACACCAGAAGATCAGGAACTCTAAGAAGAATTCAGATTTTTAACACGAGAGTAAACGTAAAAAGAAGGTTTTACAAGACTCACGTTAACAATATTGCAGCAGTACGCACACAATCAAGCGCAGTAAGGATGGCTAGTGTAACTAGCAAGAATACCACGAAAAGCAAGAAAAAAGAAGTTACGCTATTAACTATTAACGTACCTGTCTCTTCCGAAACGAATGAGTACGTGTGCGACGTGTCTCCTACCATCGAATGAGGTTAGTCT
+
99<<:??ECBBB=;;;<>;;;B==B9=@A5:::::@7><988//(/83896;677373;99'9,33777788666.3.//777'774:3:<<0;;<9<;;;9<:45058<<5;54.443345<<>?CCBDAAAACBB@BACBCCBB@C@CBB?BBBBCAAA?BBBBBB@DC??>?<@B::::+99929AAABB)?A:56.59==?BB;>9=<<?9>9;7BBB?BCB@@@C?A;??@9@::3::A=??A???999@A??;;;???=AAA=;;;?A:=>??;?8=A@?@
@ATNG8:03203:03077
GATGGTAGTACATGATAGACGACACCAGAAGATCAGGAACTCTAGAAGAATTCAGATTTTTTTAACACGAGAGTAAACGTAAAAAGAAGGTTTTTACAAGACTCACGTTAACAATATTGCAGCAGTACGCACACAATCGAAGCGCAGTAAGGATGGCTAGTGTAACTAGCAAGAATACCACGAAAGCAAGAAAAAAGAAGTACGCTATTAACTATTAACGTACCTGTCTCTTCCGAAACGAATGAGTACGAGAGTCAGAGCAGAGCTACCATCGAATGAGGTTAGTCT
+
8:44.49999;;:<::55554955549995977///)/)/878::97982883744444444"549@=@BBCBBBB=BCDCBCB2BB>A5<<<<*;AA;:;6@DCCCB@F@CC<?@@<??ABBBBBCCCCCCCBB?BCAA<AAB@BB??=A@ICC?BCCCCDCC?ABBDBB>@@>ACA=??989*8=><999999%9@;A989CBC:;6;8=<=@7:5;>::;?ACBBCCB=A=::9,;;;5;CCBBBB???BCDBBB?A@BB=<=B==:=B@<<6<D::6;5<B;;;
@ATNG8:03156:03144
GATGGTAGATATATGCACGCTCTACCAGAAGATCAGGAACTCTAGAAGAATTCAGATTTTTAACACGAGAGTAAACGTAAAAAGAAGGTTTTACAAGACTCACGTTAACAATATTGCAGCAGTACGCATACAATCGAAGCGCAGTAAGGATGGCTAGTGTAACTAGCAAGAATACCACGAAAGCAAGAAAAAGAAGTACGCTATTAACTATTAACGTACCTGTCTCTTCCGAAACGAATGAGTACTGTATCTATGTGTGCGCTACCATCGAATGAGGTTAGTCT
+
<<=>@CCCCCCCCCCCC@AACBBAD@CCC<AADBAB?B?BBBBBBC?AB?C@AAA@@AAA2A@CBBCBBBD99846=@BBCC5DEAF@BBB;CCCABBAA@BB@@?AAEE@CDC8;;AABBCCCCCCBCCCC?CDBB?BBBCCBBB=@=@9:7:BCCCDCC?BBBBBB?BB?BBB?ABA@?8@==999999(9?;<988@@CAA;A<@@@@<@<@CEBB@BCB@@AA=A?ACC=BBB>AACBDBBBBBBBBABBB@@@BA>;;AA<??AAA:=AAB?BDCCD@A
@ATNG8:03159:03126
GATGGTAGCAGACGTGACAGAGCGCCAGAAGATCAGGAACTCTAGAAGAATTCAGATTTTTAACACGAGAGTAAACGTAAAAAGAAGGTTTTACAAGACTCACGTTAACAATATTGCAGCAGTACGCACACAATCGAAGCGCAGTAAGGATGGCTAGTGTAACTAGCAAGAATACCACGTAAGCAAGAAGAAGAAGTACGCTATTAACTATTAACGTACCTGTCTCTTCCGAAACGAATGAGTACTATGTAGAGCTCTATACTACCATCGAATGAGGTTAGTCT
+
<@@=@CDCECCBCCCCBAACCCC@??AEE?BBBD;;;:?@@A00/@:===@:998>>CCC2A:?=<998@@CDE>>:@ACBB1@A@BAEEC;ECC@BBBDFDBBB@B@DC@CCB9::@AB@ABCBCBBCCBB?A@AA=A@CCAAAB>A@C:;;;CBCBCCC?BAAAAA>BB?BBB?BBBB@=@@@;0/*/77<?<?@B>>=CCC@C@CBBB7;7;@@BB?CEA@@?B?B>AAC=BBC@???BBBBCCCCCCBA=>?@?>>>AABB;@>AAA<>B::7;?AA@@@
@ATNG8:03167:03110
GATGGTAGTCTCAGATAGTCTATAGTACTCATTCGTTTCGGAAGAGACAGGTACGTTAATAGTTAATAGCGTACTTCTTTTCTTGCTTTCGTGGTATTCTTGCTAGTTACACTAGCCATCCTTACTGCGCTTCGATTGTGTGCGTACTGCTGCAATATTGTTAACGTGAGTCTTGTAAAACCTTCTTTTTTACGTTTACTCTCGTGTTAAAAATCTGAATTCTTCTAGAGTTCCTGATCTTCTGGACAGAGTGTGCAGATACTACCATCGAATGAGGTTAGTCT
+
:>:;:==CCB@ABDBCBBA@@CBBCBBBBBBB?CCCD?CCACG;;<BBBA?BBBBBAC?CBCB?C?CAB@A00/:1////&//)38880:;;;7<>@?BC;;;BDMMACCCCBBBB@BBB?C@CCBBAA@@=@??@?CBBBCBBBCBBBBBBCF@:::?BB@C?BBB;;;BCC>B;;;;.;5;5<;;;<;%;ABBC=DAABBBBBBB@CFJE5CA@ACAC@CF@BBB::;A?A?BCBBCC?BBCAEBCBCC@@@BBBCCCCCCCC@AAABB>BA>>=>?AEABA
@ATNG8:03169:03149
GATGTAGACACGTGTGCTCTCTCGTACTCATTCGTTTCGGAAGAGACAGGTACGTTAATAGTTAATAGCGTACTTCTTTTTCTTGCTTTCGTGGTATTCTTGCTAGTTACACTAGCCATCCTTACTGCGCTTCGATTGTGTGCGTACTGCTGCAATATTGTTAACGTGAGTCTTGTAAAACCTTCTTTTTACGTTTACTCTCGTGTTAAAAATCTGAATTCTTCTAGAGTTCCTGATCTTCTGGGTGTATCAGCGAGTATCTACCATCGAATGAGGTTAGTCT
+
ABA<BBBCCCCCCC;:9?@EEBBBCBBBCBB@BBBB=::7:@AAACDCC?BBB??=>ACBBB?B?BBBCB>>@B?AAAAA2A=:>;;:1;??@=AAA>AA5::A=?@<??AB?AAA;>>><>9>???>>>A;>>=C288>>==>?A?=??:::>:=>><>><@;>>A>>>B@@:==ABA5A=D9=8;;;,96229*,,,,,,7<6:7:AAA.@=;=B=B=@@<>>>@@;:7::>>@===03399.---:=;;>::;>>>=;;6606666@389<929273333
@ATNG8:03170:03158
GATGGTAGAGTATCATGTGTATCTCCAGAATATCAGGAACTCTAGAAGAATTCAGATTTTTAACACGAGAGTAAACGTAAAAAGAAGGTTTTACAAGACTCGACGTTAACAATATTGCAGCAGTACGCACACAATCGAAGCGCAGTAAGGATGGCTAGTGTAACTAGCAAGAATACCACGAAAGCAAGAAAAAGAAGTACGCCTATTAACTATTAACGTACCTGTCTCTTCCGAAACGAATGAGTACGTGTGACGTACGTGAGCTACCATCGAATGAGGTTAGTCT
+
::==8566<;;9<;9/////7////2///6888934.45:444949.595:7;9955555$5.555;995555;2::;<>>>+==8<59=9099:5:<@;:994446:79916660///8::;<>>>B9:;@@=>AAA699>>>9;A<A=:9539444:///)//9678133286916///818//*/;99;)3.(......(.22+205555/52726669>555999.40/;;1998)/////339876://////7888:9::=7;554:289::6;4:9877
@ATNG8:03182:03155
GATGGTAGTCTCAGATAGTCTATAGTACTCATTCGTTTCGGAAGAGACAGGTACGTTAATAGTTAATAGCGTAACTTCTTTTTCTTTGCTTTCGTGGTATTCTTGCTAGTTACACTAGCCATCCTTACTGCGCTTCGATTGTGTGCGTACTGCTGCAATATTGTTAACGTGAGTCTTGTAAAACCTTCTTTTACGTTTACTCTCGTGTTAAAAATCTGAATTCTTCTAGAGTTCCTGATCTTCTGGGTCTCTCTCTCACGCACTACCATCGAATGAGGTTAGTCT
+
77886?;CABBDCCBCAB;66>==CDCBACAA=@AAC?DC@DAGDCBBBC@CCB@A=??B@AA=@>@AA@>00)/:)//:::'///(38:>4;;<>:CDHACC;9;AAAB?DCBBBCCCABBD@G@ICCBBBCC@C@A@@CCBBCBB@@<;;ABACB?;;<@EC@C>ABC;;;EKIADA@@@.;5;5;<<;.:=@@B8B::9AA@?>>5====,=9999299>D=@AA<<;A?A@CCBBBC?@@CC>BBBCDDJBBBCA;;;BAAB?;;;;;@DE@@?@@ABB@@
@ATNG8:03184:03112
GATGGTAGTAGTACACTAGTCATACCAGAAGATCAGGAACTCTAGAAGAATTCAGATTTTTAACACGAGAGTAAACGTAAAAGAGAAGGTTTTACAAGACTCACGTTAACAATATTGCAGCAGTACGCACACAATCGAAGCGCAGTAAGGATGGCTAGTGTAACTAGCAAGAATACCACGAAAAGCAAGAAAAAAGAAGTACGCTATTAACTATTAACGTACCTGTCTCTTCCGAAACGAATAGTACTACTCTCAGAGACACACTACCATCGAATGAGGTTAGTCT
+
889:8B=BBCCCBIAG?B665::;;8<>B7;>999929499=@;;?=A@:?:>@??<===.<9?@::>BB?>?A887;;;;*9955.549>>0>?=<=C?CECBBB>@<@B?AAA>BA;;;CCBCCDDCAA@CAC????AAAA@@AB?A?A::6:@??@AAA?BBBBAA???<?A@9=>:888)8::4::::::%9:45522>?>>@=B<AA@?:>:=>CAB=@BA@>?@;@=;;;0;9929AAABBCAABAABBBBABDBB???AA>>???@:=B;;6:8=@AA;
@ATNG8:03184:03121
GATGGTAGCATCATGCATATCTCACCAGAAGATCAGGAACTCTAGAAGAATTCAGATTTTTAACACGAGAGTAAACGTAAAAAGAAGGTTTTACAAGACTCACGTTAACAATATTGCAGCAGTACGCACACAATCGAAGCGCAGTAAGGATGGCTAGTGTAACTAGCAAGAATACCACGAAAGCAAGAAAAAGAAGTACGCTATTAACTATTAACGTACCTGTCTCTTCCGAAACGAATGAGTACGAGAGTCAGAGCAGAGCTACCATCGAATGAGGTTAGTCT
+
9;B>:>>CBBCCC;:9<BBCBBB;;9:<<;<DC;:9<@7?CB???A>A@>@=??>><<;<+=>BBBBBBBBBBB>==BBBBB2AA@D8;;;7;CEGFBCBIDCBB@B?BD@CCC>AAB?@@CCCCCCCCBBB?BA>?;@@A@ABBB>B@CDD?CCCABBCB>BBBA@@>AA=AAA<@@??=5===9?@BBB3?;5;898@@AAA<?;??BB<A<A>BCB?BBBBBCD@C>A@C>BBB@998AAB?BAAAAABBBBBBBBAA>>AA=@@>==5:@::5:=@AAAA
@ATNG8:03190:03119
GATGGTAGCGAGCGAAGTGTGTATACCAGAAGATCAGGAACTCTAGAAGAATTCATATTTTTAACACGAGAGTAAACGTAAAAAGAAGGTTTTACAAGACTCACGTTAACAATATTGCAGCAGTACGCACACAATCGAAGCGCAGTAAGGATGGCTAGTGTAACTAGCAAGAATACCACGAAAAGAGAAAAAGAAGTACGCTATTAACTATTAACGTACCTGTCTCTTCCGAAACGAATGAGTACTGCGTCTCACTCTCGCCTACCATCGAATGAGGTTAGTCT
+
444<6;?@;;5:>9:09?@=<<A;@>.95944;9<:=+0+0--77--(/60638:;:::::):.33<8>ABBA@A;?=?@@@@0@B=A>BBB:ACC?;;9@DBBBC@C@DD>;;;:;<@@@A<<;ABBAAAAB?BD@@?@@@BDDAA>B@C:;7:995B>>>;>>>BB?=??;00058:8;;8(/------$-/(/88;888>=3848255=A;:;ABF@CC;;;;A5;7;AB;B;;69???AA@9998:;BBDDCBBCDDADBC?A@=<<+00<<6@=A;;;@
@ATNG8:03196:03135
GATGGTAGTATCTGTCTACGAGAGCCAGAAGATCAGGAACTCTAGAAGAATTCAGATTTTTAACACGAGAGTAAACGTAAAAAGAAGGTTTACAAGACTCACGTTAACAATATTGCAGCAGTACGCACACAATCGAAGCGCAGTAAGGATGGCTAGTGTAACTAGCAAGAATACCACGAAAGCAAGAAAAAGGAAGTACGCTATTAACTATTAACGTACCTGTCTCTTCCGAAACGAATGAGTACTACTCTCAGAGACACACTACCATCGATTGAGGTTAGTCT
+
884526?CBBBDDDDCABAA@@BBB?BCC?BBAA??<?>ABAAABA>@A<A<=>=::9:9$34>?9@@BBB?AD1:9;;;;;'9=5:.95)5<>9>>>BCDA;;5;=@@:@@@:@AAABDDCCBBBCBBBB?BBAAABCBBBBAA?A@C@@>ACBBBCBA<??B:::=@@=A?>;>ACCC==>==;;;;;(/)/7;77;=;:;?;@<@>>>=B<@>C@@@BA@@CCC@B=?@A;@::8:??BBCBBCBCCBBBBBBCB@@?====:===AAA:ABB@C?AAABB
@ATNG8:03202:03112
GATTGGTAGACATATCGTTCTCTCTGTACTCATTCGTTTCGGAAGAGACAGGTACGTTAATAGTTAATAGCGTACTTCTTTTTCTTGCTTTCGTGGTATTCTTGCTAGTTACACTAGCCATCCTTACTGCGCTTCGATTGTGTGCGTACTGCTGCAATATTGTTAACGTGAGTCTTGTAAAACCTTCTTTTTACGTTTACTCTCGTGTTAAAATCTGAATTCTCTAGAGTTCCTGATCTTCTGGGCTGCGCTGATATGCGCTACCCATCGAATGAGGTTAGTCT
+
,,,*-388>A;666>>@?@CCCBBBBB@?:@@@5@CBC>DC>A>ABBCF??:==0001:7::@A:B=>>BAA?;;:188686(2<6>@CA9>>@>@99/766)//3../29A??@@7608@F<A;A@@@@AA=488//)//99>===A>:;;>>=<8<==7==4;5;>==>===>5:;>AA6A=B>?????/<>333-3-----999:/776&29999262------65506/59==;=1658817///::<<==776766<633-367530596605057655
@ATNG8:03202:03136
GATGGTAGGCGTGTGAGAGTCTGCCCAGAAGATCAGGAACTCTAGAAGAATTCAGATTTTTAACACGAGAGTAAACGTAAAAAGAAGGTTTTACAAGACTCACGTTAACAATATTGCAGCAGTACGCACACAATCGAAGCGCAGTAAGGATGGCTAGTGTAACTAGCAAGAATACCACGAAAGCAAGAAAAAGAAGTACGCTATTAACTATTAACGTACCTGTCTCTTCCGAAACGAATGAGTACTATGTAGAGCTCTATACTACCATCGAATGAGGTTAGTCT
+
A@@=@BCC@CCDCCEDCCECCGBBB>BGCACC@@@B@B@BBCACCC?AA>A?@?@?@@@@.@=@AC???BBAAA=AA@@@@@2@@<@:???5?@C?@>>>??=>=<?<?A:=::5::>>@@@@@@@@@=<<A=BD=>:=;?=>@>=8><@<=:>:::DAAA=CA==AC@AA;;;96:9565(8::4;CBCB/;;7;>==CB>>><@<=<;A;A;A=<<<:>AA@>>>:@;>>C:ABB>AA89666///<<ABBCCA===@BBB>=:>@A@@<>>>A<@<AA>==
@ATNG8:03203:03139
GATGGTAGATACTCGCTGATACACCCAGAAGATCAGGAACTCTAGAAGAATTCAGATTTTTAACACGAGAGTAAACGTAAAAAGAAGGTTTTACAAGACTCACGTTAACAATATTGCAGCAGTACGCACACAATCGAAGCGCAGTAAGGATGGCTAGTGTAACTAGCAAGAATACCACGAAGCAAGAAAAAGAAGTACGCTATTAACTATTAACGTACCTGTCTCTTCCGAAAGAATGAGTACTATAGACTATCTGAGACTACCATCGAATGAGGTTAGTCT
+
=:9:5:::=@BB@666;;<@;;;AB<B@@<@@@;;9?B>?BB<;:@737.3,33333333$349788444=<<@685@BBAA1@?=@4;::&59949;;;<<;4:298=@;@@C9??>BBBBCCCCAA@@@@:?@?>=@::9?ABC@D?B;;7;BAACABC>AACCCA;00*//0)---/)///5::;;;+5505555659:=180679:4;3:9??@=B@?@@AC@D?AAD>BB=?>BAAABAAAAAB????BA@????>>?=?@???==>88087=<<<>
@ATNG8:03203:03145
GATGGTATTGTCATATGAGAGTGTGTACTCATTCGTTTCGGAAGAGACAGGTACGTTAATAGTTAATAGCGTACTTCTTTTTCTTGCTTTCGTGGTATTCTTGCTAGTTACACTAGCCATCCTTACTGCGCTTCGATTGTGTGCGTACTGCTGCAATATTGTTAACGTGAGTCTTGTAAAACCTTCTTTTTACGTTTACTCTCGTGTTAAAAATCTGAATTCTTCTAGAGTTCCTGATCTTCTGGGTGTATCAGCGAGTATCTACCATCGAATGAGGTTAGTCT
+
===>7;;;@CCHAABCCBBBCBBBCBBBCB@@@@BBH>BBAD@BBBFCCC?CCCCC?C?CC@@>B@BCCGBBCCC?BBBBB3BC?BBCC<A@@@>AAB?BD=CBBCCCADFCCCCCE@CCC?C?CECCABBA>@ABC=BACCCCBBCCCCBBBBC@BBB?CC?C>AABAA::;B?CA@A@5@;>>:;:;:*;@@@D;;;CBBBBBBB=AAAB0ABBBCAG@CC@CBBDBBA?B?BBBCCC?A?@@:@@BBBBCBCCCAA@@@A;;5;A@;;8;BA@7;7;BA;;
@ATNG8:03157:03187
GATGGTAGGACGAGCGTCTGAGAGGTACTCATTCGTTTCGGAAGAGACAGGTACGTTAATAGTTAATAGCGTACTTCTTTTTCTTGCTTTCGTGGTATTCTTGCTAGTTACACTAGCCATCCTTACTGCGCTTCGATTGTGTGCGTACTGCTGCAATATTGTTAACGTGAGTCTTGTAAAACCTTCTTTTACGTTTACTCTCGTGTTAAAAATCTGAATTCTTCTAGAGTTCCTGATCTTCTGGGTCTACGCTCGTCGCGCTACCATCGAATGAGGTTAGTCT
+
;;<<<@@E?BBBCBA@<9:@@BCC?BBCCABAABAAC>CC@C@CBBBABA<;;;BC@D@DEDD:;8;AAAB;;;C9>====,@A=BBBB=@@BB>BBB?CC:;;BDCC@CCCCCCCC?CCD?C@CC999AAC?CCCC?CBBBCCBBBBBCCDCCC@CCB?CC@D@CBBBBBCCB>B;;::.;=A>;;;;.;CBCI=AADEECCBAA5;;;;*;@@BC@B@BD@CBDBBBB@B?BBCCBA?@?@@:@:9:CCCCCCCCCAB@@@D?BBBDC<8::B@B@CCBBC
@ATNG8:03170:03168
GATGGTAGGACGAGCGTCTGAGAGGTACTCATTCGTTTCGGAAGAGACAGGTACGTTAATAGTTAATAGCGTACTTCTTTTTCTTGCTTTCGTGGTATTCTTGCTAGTTACACTAGCCATCCTTACTGCGCTTCGATTGTGTGCGTACTGCTGCAATATTGTTAACGTGAGTCTTGTAAAACCTTCTTTTTACGTTTACTCTCGTGTTAAAAATCTGAATTCTTCTAGAGTTCCTATCTTCTGGTGAGATATGCATGATGCTACCATCGAATGAGGTTAGTCT
+
596=9<<<8<5555=@A=>9599@<;;@==@A:@>>>5<><A<ABCCDCC=AABBB?B?AADG@G@CAAA?A?>@99:::;*4:7==>F>966A496A9<B?:;9BC>9?>>>?@CC>999?C=CCCB;;;;8;BBD?CCCCDAA@A@@<;:=?@;@AD?BB>@=;9;@>@@AA>A@@@@-;4;;ABBBB3BBBCC;;;;BBCCBAB9@>@>,>>>??;A=@@<@AABABB?B?CA@@?<??B?BA@A;;:>??>?>@D@A@AC>?:887-7@>>:?=@999?
@ATNG8:03171:03171
GATGGTAGCACGACACGACGATGTGTACTCATTCGTTTCGGAAGAGACAGGTACGTTAATAGTTAATAGCGTACTTCTTTTTCTTGCTTTCGTGGTATTCTTGCTAGTTACACTAGCCATCCTTACTGCGCTTCGATTGTGTGCGTACTGCTGCAATATTGTTAACTTGAGTCTTGTAAACCTTCTTTTTACGTTTACTCTCGTGTTAAAAATCTGAATTCTTCTAGAGTTCCTGATCTTCTGGTATGACTAGTGTACTACTACCATCGAATGAGGTTAGTCT
+
BBBF;==BB6555599556555=;;;??=CCC@CDCC?AA?@AEDCBDCD@CA@993939?A?=B=AABBBBC>@<;7777'7<38=<;.7897;>?A>AA@BBCCBC?CB@>>>CC;;:;=C<AA>>>>?B=@>>>;====;;;>>>888====88688;;7<8==:=<5::929555)549459999$4@;@=7=?BB@BCBAA>AAA?/?:::?;?=@@?ABBBA@A?D@CBBBBA==>>8==@A>CBB;;;@@A;:;CBB>A@??<899:@=@?BBB>?
@ATNG8:03183:03172
GATGGTAGCAGACGTGACAGAGCGCCAGAAGATCAGGAACATCTAGAAGAATTCAGATTTTTAACACGAGAGTAAAACGTAAAAAGAAGGTTTTACAAGACTCACGTTAACAATATTGCAGCAGTACGCACACAATCGAAGCGCAGTAAGGATGGCTAGTGTAACTAGCAAGAATACCACGAAAGCAAGAAAAAGAAGTACGCTATTAACTATTAACGTACCTGTCTCTTCCGAAACGAATGAGTACGTGTCGACGTGTCTCCTACCATCGAATGAGGTTAGTCTT
+
CCBB@BBC<<<<56666;<><=554.444.4::444.3-333;898:.3/060////----$-38///66683333&3544444$4;.4.5==/<=<8<<589==>=8<18717::6;=@?A@@;:9@AA988?;>?>B?@??=988=6;8?;<2;==7737703<>956.6:6:65-5//./'...(.799;)7726...6689:9>599<9.5.2;@@@?B@?@ABA?B?BBB:??B=?>AA@AABBBAA@>>:;66///378839<<>=789//)/3856//)
@ATNG8:03183:03188
GATTAGTATAGAGCTCTACATAGTACTCATTCGTTTCGGAAGAGACAGGTACGTTAATAGTTAATAGCGTACTTCTTTTTCTTGCTTTCGTGGTATTCTTGCTAGTTACACTAGCCATCCTTACTGCGCTTCGATTGTGTGCGTACTGCTGCAATATTGTTAACGTGAGTCTTGTAAAACCTTCTTTTTACGTTTTACTCTCGTGTAAAAATCTGAATTCTTCTAGTGTTCCTGATCTTCTGGGCAGACTCTCACACGCCTACCATCGAATGAGGTTAGTCT
+
CCC?BBBBBDBBCCBCCCCCCCCCBBBBBB?B@??:@DAD@AAAAA?@>@BAA@>A<A??A>B>@@@A@BBAA<>>AAA.>>7==AC9>AAA<BBC?BB;88<A>><>@@@AAAA9>>@;@;>>>===>>;@@><9>AA=<;<A???A>>>==59<<:<<9=<@@@@?>?7738??ED;C=A<?????/:;----)------799<@AAA/>>>@A;@;;;5;==>===<@=@?A;<;166;<6<=96::667:::AA=9=9903---30667<6;7C===@
@ATNG8:03192:03191
GATGGTAGTGTGTCTCTGAGAGTAGTACTCATTCGTTTCGGAAGAGACAGGTACGTTAATAGTTAATAGCGTACTTCTTTTTCTTGCTTTCGTGGTATTCTTGCTAGTTACACTAGCCATCCTTACTGCGCTTCGATTGTGTGCGTACTGCTGCAATATTGTTAACGTGAGTCTTGTAAAACCTTCTTTTTACGTTTACTCTCGTGTTAAAAATCTGAATTCTTCTAGAGTTCCTGATCTTCTGGGATGTGTGCGCAGTGCCTACCATCGAATGAGGTTAGTCT
+
::<<<;;CBBBBBAA?AB@@@@;99CB@@C@@=ACBC>CC?C?BBBBB@@>ACEED@C@CDBB=B@CCCCCCBBC@CCCCC1CC@CBCC>BBBB=AAB?BC;;;ECCD@DCCCBCCC@BBB?B?CCCBAAAA>ACDC?BAABBBBBCCCBCBBCC@CA@>@B@C@BBCBBBBDC@CBBCC9B<>9;;:;:*:BAAA=@@@@BBBBCC@CCCC5DBBFCADADCABBBCBBB?A>@CAAAA=@?@@8@:;:BBBBBABBBCD@@AA@CECCE?;;:@=@?ACCAB
@ATNG8:03195:03193
GATGGTAGCTATACGTATATCTATGTACTCATTCGTTTCGGAAGAGACAGGTACGTTAATAGTTAATAGCGTACTTCTTTTTCTTGCTTTCGTGGTATTCTTGCTAGTTACACTAGCCATCCTTACTGCGCTTCGATTGTGTGCGTACTGCTGCAATATTGTTAACGTGAGTCTTGTAAAACCTTCTTTTTACGTTTACTCTCGTGTTAAAAATCTGAATTCTTCTAGAGTTCCTGATCTTCTGGGATGTGTGCGCAGTGCCTACCATCGAATGAGGTTAGTCT
+
B??@=@=ACCCBBCBCHCEFDDD@@ABBBEBB?CBCB=BD@C@ABACCBB?CDCCB?B>BBBB?B>BBBBBBBBB?BBBBB1BB=A77818AAA<>?B?AA?BBBBBB@CB>>>>AA;D>@;@=@@>>>>?D=AAAA:>=??@@?>?AA@@===@<:;:<@@=C=<<<AAAAAA;??AAA5A;?<@@AAA.AA=<<5<;;9;=>;::49999.<<=>A>D<==8>ABA<<<;A<A@@A@@:;;;;4;//-7--/98=<??=7==<6<776@5;;;@:>:>@@@@
@ATNG8:03196:03187
GATGGTAGATACTCGCTGATACACCCAGAAGATCAGGAACTCTAGAAGAATTCAGATTTTTAACACGAGAGTAAACGTAAAAAGAAGGTTTTACAAGACTCACGTTAACAATATTGCAGCAGTACGCACACAATCGAAGCGCAGTAAGGATGGCTAGTGTAACTAGCAAGAATACCACGAAAGCAAGAAAAAGAAGTACGCTATTAACTATTAACGTACCTGTCTCTTCCGAAACGAATGAGTACTATAGACTATCTGAGACTACCATCGAATGAGGTTAGTCT
+
@@A=?CCDBCCCCBCBBBCCDCBBC=CCC@BAAB??<?@CBBBAA@@BC=B>BB@@BCCC3B?BBBBBBABCCD>>=:;;;;*;A=A?CCC=CCC@=;;CDCCCD@C@CD@BAB@CBBBBBCCCCCBBCDCC@BCAA?A@??BBBB>B?C?@>ACCBBBBB?BDCBBB@BB@BBD?BB???8?@@;::999.8><A><=@@A@?;?;AAAA:>9<AA@@<@B@@@CC?C@AAA<AAA?BBBBBDCA@@@CCCCA@BAA???CCBB@C788B:?@??=??CAA::
@ATNG8:03204:03195
GATGGTAGGACGAGCGTCTGAGAGGTACTCATTCGTTTCGGAAGAGACAGGTACGTTAATAGTTAATAGCGTAACTTCTTTTTCTTGCTTTCGTGGTATTCTTGCTAGTTACACTAGCCATCCTTACTGCGCTTCGATTGTGTGCGTACTGCTGCAATATTGTTAACGTGAGTCTTGTAAAACCTTCTTTTTACGTTTACTCTCGTGTTAAAAATCTGAATTCTTCTAGAGTTCCTGATCTTCTGGATATGAGTGACTCGTGCTACCATCGAATGAGGTTAGTCT
+
@@BA:BCC;;6=<<56666==BBCACBBBCCB=B@AA<@C?B?BBBCAAA@CBCBA@C@CBAA4:4:BB@@00)-8058:::,-.)/999/<===?BCC>@B79;@@BC@FCBBFHDD@CBD@C@ICBBCCBB>BBBB?CBBBB@A@B@AABBAGD?;;;>AC?B?AAC@@@C@@=@;;;;.:4:;:;;;;(::@@B6;:B@@BCA@@@CCCC1B9:9C=B?BC?BDCBA<<7;>AAADCC@BBD@CCCCCCCCCAAADC@@@C;;7;BAAB???::6:>:;;;;
@ATNG8:03205:03173
GATGGTAGTAGTACACTAGTCATACCAGAAGATCAGGAACTCTAGAAGAATTCAGATTTTTAACACGAGAGTAAACGTAAAAAGAAGGTTTTACAAGACTCACGTTAACAATATTGCAGCAGTACGCACACAATCGAAGCGCAGTAAGGATGGCTAGTGTAACTAGCAAGAATACCACGAAAGCAAGAAAAAGAAGTACGCTATTAACTATTAACGTACCTGTCTCTTCCGAAACGAATGAGTACACACTCTCATATGACACTACCATCGAATGAGGTTATTCT
+
59::056;:==?==?@@>@>?BBBC@DBC?BB@@@C<?699>9=>?;@<7<9556=<===+;7;::585=A@@@<??@?AAA0?@<@5;;;-9@@7@A>C?<;;C<@=AB?CBB?B??@CCFJFCCBBBA;;7;AA@?BA::9CBC?A;>0000>>@>088<@@A>??498:@A@577A>A9787,75555'26055777775768;>>>>9>9==A;;6;;;;A??<??BBB=B@?=?A<<<@???<887;;5228;445::;=6966//)/8/3046:96::
@ATNG8:03207:02584
GATGGTAGTGTGTCTCTGAGAGTAGTACTCATTCGTTTCGGAAGAGACAGGTACGTTAATAGTTAATAGCGTACTTCTTTTTCTTGCTTTCGTGGTATTCTTGCTAGTTACACTAGCCATCCTTACTGCGCTTCGATTGTGTGCGTACTGCTGCAATATTGTTAACGTGAGTCTTGTAAAACCTTCTTTTTACGTTTACTCTCGTGTTAAAAATCTGAATTCTTCTAGAGTTCCTGATCTTCTGGGATGTGTGCGCAGTGCCTACCATCGAATGAGGTTAGTCT
+
B@@<@C=EFDDCCCBBBBBB@ABBBCBBCCCC@BBBB<BD@D<@@BCCCC?BDBBB?D@DBBA?C@EBBBBECCC?BBCCD1BB=BADD>BBBB@BCC@CC9::BCCD@CCECCBCC?CCC?C=CCCCAAAC@CCCD?CCCDCBBBCBCCCBBBC?BBA>AB@E?BBBBBCCCC@BBBBA8@=A=>@>>>0>CBBC>BCCCCCCCCC?BCBB3B@@ACADADD@CCCDDBB?B@BBBCCB?B??>8?000>A@BCCDCCBC?CCC@BBBCC@CC9:9:?CCCBA
@ATNG8:03208:02609
GATGGTAGCTATACGTATATCTATGTACTCATTCGTTTCGGAAGAGACAGGTACGTTAATAGTTAATAGCGTACTTCTTTTTCTTCTTTCGTGGTATTCTTGCTAGTTACACTAGCCATCCTTACTGCGCTTCGATTGTGTGCGTACTGCTGCAATATTGTTAACGTGAGTCTTGTAAAACCTTCTTTTTACGTTTACTCTCGTGTTAAAAATCTGAATTCTTCTAGAGTTCCTGATCTTCTGGGTGTATCAGCGAGTATCTACCATCGAATGAGGTTAGTCT
+
AAA=9B<ABCCCCCCCCCCDDCCAA@BBCECC@CBBB=BC?B@CCAACBCACCBBA?A>ABBB?AADDCA@@BBB?>>???.?A?BCF@B>8;<??>:??5:;==<=8====>=AC=BAA:>;@BDA@@>>;?ABA<>;==?=>>@@@@A>>>><>>=;>?:=5<@>;;;;<<48>@?@.>4>599666)6:8;;17...987:::08862$255595:5:;6:@@A@A@;>;>@@BAA4:99919@>>>>@A;;;?>>=>=<>;=<<AB::;;?<?=AA>==
@ATNG8:03210:02563
GATGGTAGTACATGATAGACGACACCAGAAGATCAGGAACTCTAGAAGAATTCAGATTTTTAACACGAGAGTAAACGTAAAAAGAAGGTTTTACAAGACTCACGTTAACAATATTGCAGCAGTACGCACACAATCGAAGCGCAGTAAGGATGGCTAGTGTAACTAGCAAGAATACCACGAAAGCAAGAAAAAGAAGTACGCTATTAACTATTAACGTACCTGTCTCTTCCGAAACGAATGAGTACTGCGTCTCACTCTCGCCTACCATCGAATGAGGTTAGTCT
+
AA@>:?=ABBAAAA>;;;BCCDCCC>BAA=AB=554.4.4<<;>>B>BB>A=>=999999'9<BBCICCCBFDL?BBBBBBB5BC?D7;;;6;AB>ABACCFBAA?C?BB=@?@=??BCDBAACCCCDCCCCADCBB?AA@A@A@@;@@C::;:BBCCCCD@CCAABB>BB>BA@:@A9992:>>;>????1?C@D@??BB@CA:>;?@AA7:6:AAAA@CCBBBBB7;8;CC=CCC?BACDAAABBBBBAACBBACBBBB@CCC?CC@@A@DD9989<@A@AA
@ATNG8:03223:02571
GATGGTAGCACGACACGACGATGTGTACTCATTCGTTTCGGAAGAGACAGGTACGTTAATAGTTAATAGCGTACTTCTTTTTCTTGCTTTCGTTGGTATTTCTTGCTAGTTACACTAGCCATCCTTACTGCGCTTCGATTGTGTGCGTACTGCTGCAATATTGTTAACGTGAGTCTTGTAAAACCTTCTTTTTACGTTTACTCTCGTGTTAAAAATCTGAATTCTTCTAGAGTTCCTGATCTTCTGGATAGCGACGCGATATACTACCATCGAATGAGGTTAGTCT
+
BBBA@DCBC======<<<;555<<>;:6;???6@BBB<AA=B?BBBBBAA>ABBBC?B@BCBB?B@BABBB=>99/33333$396====5==>4<5<777(7=4=984=B7>?>>>@>>;>AA8<9<:::;;;>;?>??:>=???@????>?;;;==59888=>;@=BB====///6::@@@2@,818::::+;@>>?8?===?@A?>>18767(8:;;A<><>A=BAA@@@@<@<AA@@:858<<:>A@???><<<788>>>;;;@9:9::=,//<<7<6;>@;;
@ATNG8:03233:02562
GATGGTAGCTCTGCTCTGACTCTCGTACTCATTCGTTTCGGAAGAGACAGGTACGTTAATAGTTAATAGCGTACTTCTTTTTCTTGCTTTCGTGGTATTCTTGCTAGTTACACTAGCCATCCTTACTGCGCTTCGATTGTGTGCGTACTGCTGCAATATTGTTAACGTGAGTCTTGTAAAACCTTCTTTTTACGTTTACTCTCGTGTTAAAAATCTGAATTCTTCTAGAGTTCCTGATCTTCTGGTGTCGTCTATCATGTACTACCATCGAATGAGGTTAGTCT
+
9;@<8==BBCBCCCGBBCCBCCBBBBCBCCAA?ACCE?BB?B@CBBCCCCACCBBB@D?CBBB@D@DBBBCCCED@CCCCC1BB?BABE@DCBB?AAC@CC;;;DCCC@CCCDDBBC@BBB?B?CCCCAAAB@BBCF?CCCA@@BBBBBCCDCCB@C@@=@B?B@CBBBBBB@@;@@>@@7@>B>ABBB@0B@>>A<ABDCCDCAA@?BBBB5BBBCCBCBCC?BCDCA::6:<@BBCCC@CBC@CCBCGCCBBCEC?@@BCCCC@AAABC=@@@B=A@CCCCC
@ATNG8:03233:02566
GATGGTAGATACTCGCTGATACACCCAGAAGATCAGGAACTCTAGAAGAATTCAGATTTTTAACACGAGAGTAAACGTAAAAAGAAGGTTTTACAAGACTCACGTTAACAATATTGCAGCAGTACGCACACAATCGAAGCGCAGTAAGGATGGCTAGTGTAACTAGCAAGAATACCACGAAAGCAAGAAAAAAGAAGTACGCTATTAACTATTAACGTACCTGTCTCTTCCGAAACGAATGAGTACACACTTCATATGACACTACCATCGAATGAGGTTAGTCT
+
@ABB@CB@@?@;ABAACCC;;;CGC?CCC@;;9997-7299;@@AF@BB?A?0000/>>?+?<;;;@@@BABAD=>:@@BAA2BB@C@CCC<CCC?<;;ABCB;;7;?AB=@@B6;:??CDDCCCCEHBBBFAF<<<?CCBBCCCD@C@B@@=@BBCCCBB?BCCBBB@BB??>??@@:::,77/4//////#--(----7788:02-298828388??C=A;9:@?@=@8::B>CDF?999A@@@A@@??<?BBCBABBB>=>><>AAAD7;;;;1818A:9:
@ATNG8:03236:02572
GATGGTAGTATATCGCGTCGCTATCCAGAAGATCAGGAACTCTAGAAGAATTCAGATTTTTAACACAAGAGTAAACGTAAAAAGAAGGTTTTACAAGACTCACGTTAACAATATTGCAGCAGTACGCACACAATCGAAGCGCAGTAAGGATGGCTAGTGTAACTAGCAAGAATACCACGAAAGCAAGAAAAAGTAGTACGCTATTAACTATTAACGTACCTGTCTCTTCCGAAACGAATGAGTACGAGAGAGCACACGTGTCTACCATCGAATGAGGTTAGTCT
+
;<9926<<BIBCCCCCFCCCCBBAA>BBB?CCC;;=?A?BDCA@@DACC>@>@AABBBBC2A=AA??<?CBAAA;@@@@@@@2@@:>1999&77938@ADAA;;;2;4;>;@@@<>=>>>=>=@AAFD::8?<@@@A8;8????>>8=;?;?>;;;;????<A@AAA@>AB@BDC@BA>=<4=78188775(5<=>;88;B@@@<A;?==<=E=C?668=???AA@@7;7;>A7>997:@@A997@>>@@@@@A>>>AAABAAAA=@>>>>8<;;;5;:>?@C<
@ATNG8:03240:02572
GATGGTAGTACATGATAGACGACACCAGAAGATCAGGAACTCTAGAAGAATTCAGATTTTTAACACGAGAGTAAACGTAAAAAGAAGGTTTTACAAGACTCACGTTAACAATATTGCAGCAGTACGCACACAATCGAAGCGCAGTAAGGATGGCTAGTGTAACTAGCAAGAATACCACGAAAGCAAGAAAAAAGAAGTACGCTATTAACTATTAACGTACCTGTCTCTTCCGAAACGAATGAGTACTGCGTCTCACTCTCGCCTACCATCGAATGAGGTTAGTCT
+
87787??AB@;?@<::;;564:;::.55;4565;;;??;=<<<===6::8<<;7999999(955;9BA?CB@@@;@C;;;;;*;;5;;BBB9B<C:696BBB@;;6;?@A=@@@588@@ABBDBBBBBCCCC@CCDD@BBBBABBB?B@C;;;;CDCDDCC?@@@?AA?CCAECF<??::9,9==8000000%0>900//=AACA=B<@@@@<A<AACCCADCCCCBDACABBB>DAA>AAD@@A@000@>AACDBABA@BA?ABCAEBBCC?@AAA>A=ADB;;
@ATNG8:03241:02583
GATGGTAGTGTGTCTCTGAGAGTAGTACTCATTCGTTTCGGAAGAGACAGGTACGTTAATAGTTAATAGCGTACTTCTTTTTCTTGCTTTCGTGGTATTCTTGCTAGTTACACTAGCCATCCTTACTGCGCTTCGATTGTGTGCGTACTGCTGCAATATTGTTAACGTGAGTCTTGTAAAACCTTCTTTTTACGTTTACTCTCGTGTTAAAATCTGAATTCTCTAGAGTTCCTGATCTTCTGGTATGACTAGTGTACTACTACCATCGAATGAGGTTAGTCT
+
ABBB?CDDDCBB66666>>>BBAAB??;;<<A?BBCF=CC@D@A@ACCCDADDD;;8:?BCCC@FBDCFCC;;0A<@@@>>,00+/777.>ABB@CCCAGD?AABABE>BBBCCCCC@CCB;@=@BBBBBBB=@@CB>BDDBCCCBBCCBBGBBC@BAA?CC?C8;:BBABCDD>B@A@@3@=A=;;;;;*;CCDD=B;;;;<ACAA5;;;.:@@@A=@?BB;;;AA@B?B?CBBCBB?CAA?BICBB;;<BABAHHEHDBBB@@@@AB@@AAC@B?CCCAA
@ATNG8:03244:02564
GATGGTAGCTCTGCTCTGCGTCTCGTACTCATTCTTCGGAAGAGACAGGTACGTTAATAGTTAATAGCGTACTTCTTTTTCTTGCTTTCGTGGTATTCTTGCTAGTTACACTAGCCATCCTTACTGCGCTTCGATTGTGTGCGTACTGCTGCAATATTGTTAACGTGAGTCTTGTAAAACCTTCTTTTTACGTTTACTCTCGTGTTAAAAATCTGAATTCTTCTAGAGTTCCTGATCTTCTGGGTCTACGCTCGTCGCGCTACCATCGAATGAGGTTAGTCTT
+
44=>9<<B?555;;;A<BBBBBBGDCBDCB9808=49<9<:@@AB@???BBBBC?B?BCBB@B?BABBBAAAB?<<9<9.9><>>>A9;A@A>AAC<>>9:9;?@A<?????A>>9>??:>==;;;;=?A<AA@>:<<AAD>=?@AAAA?>>>::::<@?;?<>==AAAA@@7;;@BA5A7:49<>>?/@A>?>8===>@>=>??8<<;;+<99:B<><>A=A@@@?>>;><@BBA><5;<==8?==>@?==988666<777717==@@9=??A;=9==7--)
@ATNG8:03245:02581
GATGGTAGGCGACATACATACGCGCCAGAAGATCAGGAACTCTAGAAGAATTCAGATTTTTAACACGAGAGTAAACGTAAAAAAGAAGGTTTTACAAGACTCACGTTAACAATATTGCAGCAGTACGCACACAATCGAAGCGCAGTAAGGATGGCTAGTGTAACTAGCAAGAATACCACGAAAGCAAGAAAAAAGAAGTACGCTATTAACTATTAACGTACCTGTCTCTTCCGAAACGAATGAGTACAGAGAGTACGATATGTCTACCATCGAATGAGGTTAGTCT
+
899<7;:B?=@@<@@CCDCBBBBBIAEHC@CCBBAA>A>BBEECCD?BC=@=?AC@A@@@,@;@CABBBB@CJD;A@;;;;;;#9<<@=C>G2BB?:696BCCCCC?A>AC@CBB?BB>?@CCBBA@BDCCBB?BBAA=A@@@?A@?<AACCC@BBBBBBBD@CBCA??6:99<>>8==:88*3774333333#/:4://.53AAA;A588>><A;??AB@<@@@@@BB?B?BAE>AAA9::AA???BABBA999???ACBA???A=:?888C:889=7=6;:=//
@ATNG8:03253:02609
GATGGTAGCACGACACGACGATGTGTACTCATTCGTTTCGGAAGAGACAGGTACGTTAATAGTTAATAGCGTACTTCTTTTTCTTGCTTTCGTGGTATTCTTGCTAGTTACACTAGCCATCCTTACTGCGCTTCGATTGTGTGCGTACTGCTGCAATATTGTTAACGTGAGTCTTTAAAACCTTCTTTTTACGTTTACTCTCGTGTTAAAAATCTGAATTCTTCTAGAGTTCCTGATCTTCTGGTAGAGCGTGCATATATCTACCATCGAATGAGGTTAGTCT
+
?@:>:>===655;;<<<=>;;;;@CCGCCCCCACCCC>AA<A?@@@ABDCACBCAB@B>AACD@C@??@CCAA<>278888)773<:66,500/39995?A:<=BBCB>;;>==???=B@@<@<???>>;::=A???7;:A=<===@@>>>@=;;6///6<@7@6>>@;;;>888-9=>/=9=<?=>>=/=><=<6=:::@><::<08888(6:<<<6<8<=:?>>>AAA<A=B@@<==///=7=6AACBA@@CEBAACCCCCC?B@@@@<;:;B?B?BAAAB
@ATNG8:03206:02621
GATGGTAGGACGAGCGTCTGAGAGGTACTCATTCGTTTCGGAAGAGACAGGTACGTTAATAGTTAATAGCGTACTTCTTTTTCTTGCTTTCGTGGTATTCTTGCTAGTTACACTAGCCATCCTTACTGCGCTTCGATTGTGTGCGTACTGCTGCAATATTGTTAACGTGAGTCTTGTAAAACCTTCTTTTTACGTTTACTCTCGTGTTAAAAATCTGAATTCTTCTAGAGTTCCTGATCTTCTGGGTGCGCTACAGTCTCCTACATCGAATGAGGTTAGTCT
+
A?;;:>=B@BBBBB?;@BBBCEBB?BBBCCCC?CCDD>CC@C?BBBCCCDACCCBB@C@D@@@@GACBBBCCBBD=BADDE1BB?BACD>CBAA?ADDBDC9::BCCC?CCCDCCCC?CBD@D@DCBBA@@C?BBCD?CAAACBBBCBBBB@A@D@CCC?CC?B>BBC@@@CCG@CCBBC9@=A2:::::*:CCCC>CCCBBBBA@@>BBAB0ABABB?B@CB@BBCCBBB@D@AABCBC=A???8?B@AABCCBCCCBC@DDDBBBBB<?@@@=@?BD@@?
@ATNG8:03208:02647
GATGGTAGCACACGAGATCTCATCGTACTCATTCGTTTCGGAAGAGACAGGTACGTTAATAGTTAATAGCGTACTTCTTTTCTTGCTTTTCGTGGTATTCTTGCTAGTTACACTAGCCATCCTTACTGCGCTTCGATTGTGTGCGTACTGCTGCAATATTGTTAACGTGAGTCTTGTAAAACCTTCTTTTACGTTTAACTCTTCGTGTTAAAATCTGAATTCTTACTAGAGTTCCTGATCTTCTGGCGCTCTGTCACGTCTGCTACCATCGAATGAGTTGAGTCT
+
;;CB:=BBBBCEBBBAAA?ABB@@BB@A@CCGBCBBD>CD@L@666<=BB@CCBCB>A=?A>?8B8ABBBBBA?@;9999+3949:999&7?=>397=4?@?C??=BB=AA@==@>><>AD<@<@??=:89><@A@A<@@@?>@:;;??><<889*///388494879@=565<49////'/(/)////)/::;;0;4:?>?;@=>==:>BB6A?>>?;?<@@<AA>>?>AA=C<?>???B<AAA<>>=>=?B@@@CBA===@?@@<=9://*/6363)--,,,,
@ATNG8:03209:02629
GATGGTAGACATATCGTACTCTCTGTACTCATTCGTTTCGGAAGAGACAGGTACGTTAATAGTTAATAGCGTACTTCTTTTTCTTGCTTTCGTTGGTATTCTTGCTAGTTACACTAGCCATCCTTACTGCGCTTCGATTGTGTGCGTACTGCTGCAATATTGTTAACGTGAGTCTTGTAAAACCTTCTTTTTACGTTTACTCTCGTGTTAAAAATCTGAATTCTTCTAGAGTTCCTGATCTTCTGGATACACTCATGTGCACCTACCATGAATGAGCTTAGTCTATACCGACTGCCCAT
+
:<CC:=BCBCCCCCBBGFCCEBBBCCCBBEAA?AC@@;?@=@@KDAAABA>A?9:9@B?BDBB?B?BCB@@AAAA;<9===*:A:>989(699,9>=6818=7<=>>>><>>>>AAAA<AAD:?;?@@>>==?=DCAA5;;>@>>>>@?@@@>>=A5;;;:?A;?<?@???BB@A;??AAA5A<A;??AAB/>@777.899///886:7;GGD/D===@;?:==:=@@@???<A<AA@??@:==?<?@@???9966699==A<@@A;=<9;66669995999==>:;<7<765667.52
@ATNG8:03211:02649
GATGTTAGAGTATCATGTGTATCTCCAGAAGATCAGGAACTCTAGAAGAATTCAGATTTTTAACACGAGAGTAAACGTAAAAAGAAGGTTTTACAAGACTCACGTTAACAATATTGCAGCAGTACGCACACAATCGAAGCGCAGTAAGGATGGCTAGTGTAACTAGCAAGAATACCACGAAAGCAAGAAAAAGAAGTACGCTATTAACTATTAACGTACCTGTCTCTTCCGAAACGAATGAGTACACACTCTCATATGACACTACCATCGAATGAGGTTAGTCT
+
<<:<C:=BBCC==<<;;;C;?559?79:;<@@@B<:6;=@@BCCCE@BB@B@CCCBDEEF3E@BCC::;;9=>>6=995999(54.4.444&4;;>@A?@>@@??=??BB@CBB?BBBBCCB@AACBBBCCB?BB@?=@AAABBBC?B?B@@=@BBBAAAB?BCBBBC?BB>989?BBBBB;??>9>ACCC3BB<;;;>A@@@B;>;>CAA;><>>CCEACCAAABB@G@BBC?AAA?CBBBBBBAAA>>?A???BBBBBAAA@@=?@@AA>:;;<7;>ABCBB
@ATNG8:03214:02626
GATGGTAGATACTCGCTGAACACCCAGAAGATCGGGAACTCTAGAAGAATTCAGATTTTTGACACGAGAGTAAACGTAAAAAGAAGGTTCTACAAGACTCACGTTAACAATATTGCAGCAGTACGCACACAATCGAAGCGCAGTAAGGATGGCTAGTGTAACTAGCAAGAATACCACGAAAGCAGAAAAAGAAGTACGCTATTAACTATTAACGTACCTGTCTCTTCCGAAACGAATGAGTACTATAGACTATCTGAGACTACCATCGAATGAGGTTAGTCT
+
CCBB?@;@DBBBC;9;CBB?CCCC>CBC@BBBBBB<B?AACC;;;@BC@C@BCCCCCCC3BAAACBBBBBBBB<??@CCCC5BB@BAE@BCBBB?BBBBBCCA@=A@CC@CCCACCDBBDCDGCBBBBBBC@CBBB=????>889:@>@@?<?CAAACCC?BBBBBC?BB?BBB<@@?::/:888::::*8817:@==>???=B<A?@@=C=AACAA<@CA;;;@@C<@@A<@@A=AAACCCBBBC>?>BBBBCCCAA@DBCC?DDCCC@?@@@?@?ABC@@
@ATNG8:03225:02610
GATGGTAGGCGTGTGAGAGTCTGCCCAGAAGATCAGGAACTCTAGAAGAATTCAGATTTTTAACACGAGAGTAAACGTAAAAAGAAGGTTTTACAAGACTCACGTTAACAATATTGCAGCAGTACGCACACAATCGAAGCGCAGTAAGGATGGCTAGTGTAACTAGCAAGAATACCACGAAGCAAGAAAAAGAAGTACGCTATTAACTATTAACGTACCTGTCTCTTCCGAAACGATGAGTACGTGTGCGACGTGTCTCCTACATCGAATGAGGTTAGTCT
+
BA;946=>?@ABABBBABB@AA@@@7=BBA969@AB>B?AA@@@BC?BB=@<?@@?@@@@.@=@BA???@A:::,9>99999'8<8><ABB574:269<>>>@@@=D=BB<>>>6::=?@=>>BAA@@>>>A8;:@@;===>898=8=:??@<@?@@AACC7;;>?A>:8818:<48:99159:28=AA@.>@=F888@@====A=A;;;<@=A;;;B=?;;;>>?5;5;;;/7;;0//9666::::::66///78767<@@D@@@>?:;;;>;?<?????
@ATNG8:03233:02643
GATGGTAGCACGACACGACGATGTGTACTCATTCGTTTCGGAAGAGACAGGTACGTTAATAGTTAATAGCGTACTTCTTTTTCTTGCTTTCGTTGGTATTCTTGCTAGTTACACTAGCCATCCTTACTGCGCTTCGATTGTGTGCGTACTGCTGCAATATTGTTAACGTGAGTCTTGTAAAACCTTCTTTTTACGTTTACTCTCGTGTTAAAATCTGAATTCTTCTAGAGTTCCTGATCTTCTGGATAGCGACGCGATATACTACCATCGAATGAGGTTAGTCT
+
<?<<:==CDD@;<<<;;<<;;;@BBBA@?@@A;@BBC=CC?C?BBBBBBB@CCBBB?A=ABBB@B?BBBBA??33,38889)9>;@867)89:/9;@<=:9:49?@A@A>=???A@@@;?>@=B=>>;>>?@B=???@7:9??<<==>>><=888>:====@@<@<>>>@@@?AA<;::DD6A<@;>>?@=/<=///)/6;///;99<1999)599;9<A<BD=A>=93--*-+--;=AA:=>A=ABA@;;;=:::://///-33,--/88488;;8=:?AD>?
@ATNG8:03233:02655
GATGGTAGTGTCATATGAGAGTGTGTACTCATTCTTTTCGGAAGAGACAGGTACGTTAATAGTTAATAGCGTACTTCTTTTTCTTGCTTTCGTGGTATTCTTGCTAGTTACACTAGCCATCCTTACTGCGCTTCGATTGTGTGCGTACTGCTTCAATATTGTTAACGTGAGTCTTGTAAAACCTTCTTTTTACGTTTACTCTCGTGTTAAAAATCTGAATTCTTCTAGAGTTCCTGATCTTCTGGAGATATCATCAGCGAGCTACCATCGAATGAGGTTAGTCT
+
ABC?@CBBBDCCCCFDCBCCBBBBCCAA@CCC@CCCC9CC@C@BBCCCBB?CCCCC?C?CCCB<?>@BBBBBBCC@ABBBA3AC>@ABB<ABBB@BCC@CC9;:BCCC@CCCFDDBB?BCC@C=BBDEAAAC@CCCC@CCCCCCBBCCCCCC?BB?CCB?BC?C?CCBCBBBBB=@@@@@3@9>9;;:;:*;@@AB>CCCCCCCCCB?BEEE3CBBBDACABB?BBAAABB?B@CA@ACC@BBC@@@ABCFCCC@BCCCBBBCBC?B?@?C??@?A=A=BCBBB
@ATNG8:03234:02613
GATGGTAGTGATACAGATCAGACACCAGAAGATCAGGAACTCTAGAAGAATTCAAGATTTTTAACACGAGAGTAAACGTAAAAAGAAGGTTTTACAAGACTCACGTTAACAATATTGCAGCAGTACGCACACAATCGAAGCGCAGTAAGGATGGCTAGTGTAACTAGCAAGAATACCACGAAAGCAAGAAAAAGAAGTACGCTATTAACTATTAACGTACCTGTCTCTTCCGAAACGAATGAGTACTGCGTCTCACTCTCGCCTACCATCGAATGAGGTTAGTCT
+
----1888=A<<>=666;;;<=<=B9666:=<<<55247;;5538<43/(/4//*/9;;;;+;58@BBBB:;;;;2../7777)7:3;.555&5<>4;6666<??@;><B=059>:>@@?BCCCBCBA;:;AB=@?;<8<<D=CB??=@?BAB>B@@@BCBB@B@A@9:29917778>>887*399437777$39399;?AAB@@=@=A>>?<@=@BBBC@CBBBBEA=A000=5=0000AACCDCB??>?@@?699DABBB>A?C=@989><>9:9==;<=>::
@ATNG8:03235:02646
GATGGTAGGACGAGCGTCTGAGAGGTACTCATTCGTTTCGGAAGAGACAGGTACGTTAATAGTTAATAGCGTACTTCTTTTTCTTGCTTTCGTGGTATTCTTGCTAGTTACACTAGCCATCCTTACTGCGCTTCGATTGTGTGCGTACTGCTGCAATATTGTTAACGTGAGTCTTGTAAAACCTTCTTTTACGTTTACTCTCGTGTTAAAAATCTGAATTCTTCTAGAGTTCCTGATCTTCTGGTATACACACTCGCTCGCTACCATCGAATGAGGTTAGTCT
+
88=>:CCB>BCCA?66666BBBCD@DAAABCEAFCCC=CE@C@@@@CCCCACCCAA?AACBCC?C@CCGDBBBCC:>>>>=,=>4;;;;0;ABB@CDF?BA:;;ACABACCCCDCCC@BBC@B@CDCCCCCC?BBBB?CCDCCBBABBAA@@@CC@BBB@CC>A>AABBBCCCD?G::::.:9@;;;;;.;@BBB<C@AABBAAAB?BCCC5F@AAB@B?BC@CBBBBBB@C@CCCB::6:AB?BCCCC@@@BBAAAA:;;@CA?BCAA@<000@<@<AAB;;
@ATNG8:03236:02645
GATGGTAGCGCACACATAGATACAGTACTCATTCGTTTCGGTAAGAGACAGGTACGTTAATAGTTAATAGCGTACTTCTTTTCTTGTCTTTCTGTGGTATTCTTGCTAGTTACACTAGCCATCCTTACTGCGCTTCGATTGTGTGCGTACTGCTGCAATATTGTTAACGTGAGTCTTGTAAAACCTTCTTTTTACGTTTACTCTCGTGTTAAAAATCTGAATTCTTCTAGAGTTCCTGATCTTCTGGGTCTCTCTCTCACGCACTACCATCGAATGAGGTTAGTCT
+
55793::0555;;<5555////////779444384//)/7)//)///////29;445895::00)/)/99:;;=<;.4444&49-34:==3>859>8<7703<48888<@?BDDCCCCC@CDD@C@BBBDBBBBACCCD@CBBBD9:9@A@@@@@AD?ABC>BB@C>AAA;;;@CC@CBBMH;B>@=;;;;;*<@ABC=DDBBCCB@BA?BBBC0AA@;;7<@CD?BBBBBBBAC@BBBCBB?CBBC=;;;;;BBCBBB@;;;AABD?;;;::=:::>4:29@@>@
@ATNG8:03243:02638
GATGGTAGCGCACACATAGATACAGTACTCATTCGTTTCGGAAGAGACAGGTACGTTAATAGTTAATAGCGTAACTTCTTTTTCTTTGCTTTCGTGGTATTCTTGCTAGTTACACTAGCCATCCTTACTGCGCTTCGATTGTGTGCGTACTGCTGCAATATTGTTAACGTGAGTCTTGTAAAACCTTCTTTTACGTTTACTCTCGTGTTAAAAATCTGAATTCTTCTAGAGTTCCGATCTTCTGGGTCTCTCTCTCACGCACTACCATCGAATGAGGTTAGTCT
+
555747999455;;956655::99::9:9:/0)///:1:=8=8665;:;9.59944.4388;>7@=@@>77//)/:)//888'///(38:;4556;8<66.5<.5555<@@CCCCEBBB?ABC?B@BBCBACCB=AACC?BCCBBAA@CBBBBCCCC@BBB@BB@D8;;B@@AB;;5<BABB.;5;=;;;;.9???@8@@@@@ABBBB@CFFE1C@@::7:?BB=;00000@=@<@BBBA<??AA;@@@BAAAA@@@@;;:@@CC@;;;AA?AA@?<?=@BBBB
@ATNG8:03247:02610
GATGGTAGCTATACGTATATCTATGTACTCATTCGTTTCGGAAGAGACAGGTACGTTAATAGTTAATAGCGTACTTCTTTTTCTTGCTTTCGTGGTATTCTTGCTAGTTACACTAGCCATCCTTACTGCGCTTCGATTGTGTGCGTACTGCTGCAATATTGTTAACGTGAGTCTTGTAAAACCTTCTTTTTACGTTTACTCTCGTGTTAAAAATCTGAATTCTTCTAGAGTTCCTGATCTTCTGGGATGTGTGCGCAGTGCCTACCATCGAATGAGGTTAGTCT
+
@@A@?CC;<<@CCCCCCCCCDDD;9:BBA@;;8;BDG=BB>B?@@@AB@@=@DA?@@C=?@BB>A?BBBBBBA@A?AAAAB2AA=AA==8=BBB@BBB?BC@B@AB??;?B?;;<AC;?;;7;=AA@;:;==<@@@@===>AA@>==@@@A<9::48889>>:><>A@AABB>>5;;;;;1;<B<@@@@@/@>>>?5>::;;;?=>><<@@@,@///;6;7?@<@@@@AAA<A<AA???A;;;9;48///733///=666:6:995666:;7==@C<@<>==?@
@ATNG8:03250:02628
GATGGTAGTGTGTCTCTGAGAGTAGTACTCATTCGTTTCGGAAGAGACAGGTACGTTAATAGTTAATAGCGTACTTCTTTTTCTTGCTTTCGTGGTATTCTTGCTAGTTACACTAGCCTCCTTACTGCGCTTCGATTGTGTGCGTACTGCTGCAATATTGTTAACGTGAGTCTTGTAAAACCTTCTTTTTACGTTTACTCTCGTGTTAAAATCTGATTCTTCTAGAGTTCCTGATCTTCTGGAGATATCATCAGCGAGCTACCATCGAATGAGGTTAGTCT
+
;<<?8<<;665:9:7///977<=545548::;8556>8==9<9A?>=5551/7;::)/)/9;;)5.555599999.55555$4:.55;@2:9//)//937<,//7;;<16666<;;;:==8=466?;A<==;=A@<2595999900<;7/0/771788333-3-3355555557569=<+<.9.95555$5999=555599999:>.955&47////3::6:9<=<;;7;7;==>??<>?B=@@A999A@BBBCBB@0000;6:0333-39:;6<655566
@ATNG8:03254:02626
GATGGTAGAGTACAGTGTAGTAGACCAGAAGATCAGGAACTCTAGAAGAATTCAGATTTTTAACACGAGAGTAAACGTAAAAAGAAGGTTTTACAAGACTCACGTTAACAATATTGCAGCAGTACGCACACAATCGAAGCGCAGTAAGGATGGCTAGTGTAACTAGCAAGAATACCACGAAAGCAAGAAAAAGAAGTACGCTATTAACTATTAACGTACCTGTCTCTTCCGAAACGAATGAGTACACACTCTCATATGACACTACCATCGAATGAGGTTAGTCT
+
;AA=9B==??FFCCCCCBCBDDCDC@BBB@@@@BAA?B@CCCAAAC=BB@D????@AAAB2B@EBBBBCDBBBB>B:@@CCC5A@<@<@@A9CCB?CBBBICBA@>@@BB?C??=@BBACBBBCCCCCBBBC@BBAA>AA@@AAAA>B@CAB?ABBBCCBB@BBBAAB?@@;@@@9==9::,8<8488888(5:7=578@@A??;?<AABD;?<?@B@@=@AA@AA@=@?A@@<A@@=ABCBBBCCCCAAAB@@@@>BBCBABAB?CCAA@=:::?<??BCCA?
@ATNG8:03255:02638
GATGGTAGTATCTGCACACTCTGTCCAGAAGATCATGAACTCTAGAAGAATTCAGATTTTTAACACGAGAGTAAACGTAAAAAGAAGGTTTTACAAGACTCACGTTAACAATATTGCAGCAGTACGCACACAATCGAAGCGCAGTAAGGATGGCTAGTGTAACTAGCAAGAATACCACGAAAGCAAGAAAAAGAAGTACGCTATTAACTATTAACGTACCTGTCTCTTCCGAAACGAATGAGTACACATCGTCGTGTCGTGCTACCATCGAATGAGGTTAGTCT
+
55==:C@@AB;;:B@AAA=@;@>BM@BCBACB@@@@B@?CBBA@AD?AA>A=??>>>>??0A=BDCCCBCBEDF@G;:;BBB2BC>C5;<<*9@<7666;@?B>B@C@;;6:9:;?@BBCCCBCCCCCCCCC?CCCC=BBCCBB??;@=A:::;DGDCCBB?BCBA?B?AA?AAC?BB><;3>><;>@@@@2@DACA@ACCBCB8:8;?>B:>:=ABBB@CCCCCBA<A>B@@:BAA>ABBBBA@@ACCDBCBB@@@BCAAABCD?CCCBB?BBBB?B@CDCA@
@ATNG8:03212:02701
GATGGTAGCAGACGTGACAGAGCGCCAGAAGATCAGGAACTCTAGAAGAATTCAGATTTTTAACACGAGAGTAAACGTAAAAAGAAGGTTTTACAAGACTCACGTTAGCAATATTGCAGCAGTACGCACACAATCGAAGCGCAGTAAGGATGGCTAGTGTAACTAGCAAGAATACCACGAAAGCAAGAAAAAGAAGTACGCTATTAACTATTAACGTACCTGTCTCTTCCGAAACGATGAGTACTATGTAGAGCTCTATACTACCATCGAATTAGGTTAGTCT
+
BB;;8;<@ACCDCBCGDCDCCCCCC@BAB?BAAB@@>?>AAABBCB?BD?C?BBBBBBBB3B?DBBBBB?>>BA9;7;:999$5:7<.665&5;;4;;;>BAA9:29?@@;@::89@A@@:9;BDCCCBBCC@BBBB?@??>99992;=A::8:A???AAA?B????B?BB@??@::0:>>07//)/////(/5/7777<;=<><A:>;;9:?;<=BDC@CECBBAA?@=;;@9;000AAAABABBBCBBABBCB@@;:;BBCD:>>ABB=A=>>;><=A:::
@ATNG8:03214:02671
GATGGTAGAGTACAGTGTAGTAGACCAGAAGATCAGGAACTCTAGAAGAATTCAGATTTTTAACACGAGAGTAATCGTAAAAAGAAGGTTTTACAAGACTCACGTTAACAATATTGCAGCAGTACGCACACAATCGAAGCGCAGTAAGGATGGCTAGTGTAACTAGCAAGAATACCACGAAAGCAAGAAAAAGAAGTACGCTATTAACTATTAACGTACCTGTCTCTTCCGAAACGAATGAGTACGTGTGACGTACGTGAGCTACCATCGAATGAGGTTAGTCT
+
AAAB@BCCCCBBBCEFDBBBBBBCC?BBB?CCCBAA>A?BBBAAAB?BC>B>@@@@ACCC3B>BBAAAAAAAA>A@=@BBBB1B@<?077728AC?BA>?AB@@>;@9>@;@AA8<<;;@ACCDCCCCCCBB?DCCC?BBBAA@@?<@=@A@<ACBBACCC@CAAAAA?BB?BA@=?>;;;3>>?=AAABB3AB@D998@@@AA<>;>@AA:>:=>CCC@CCBBBCC?B>ADD>EAA>ABBBCBBBAA??BCDCCCBAABBBBBB?BBBAB?BC?=;==?>?@@
@ATNG8:03214:02699
GATGTAGGCGACATACATACGCGCCAGAAGATCAGGAACTCTAGAAGAATTCAGATTTTTAACACGAGAGTAAACGTAAAAAGAAGGTTTTACAAGACTCACGTTAACAATATTGCAGCAGTACGCACACAATCGAAGCGCAGTAAGGATGGCTAGTGTAACTAGCAAGAATACCACGAAAGCAAGAAAAAAGAAGTACGCTATTAACTATTAACGTACCTGTCTCTTCCGAACGAATGAGTACTGCGTCTCACTCTCGCCTATCGAATGAGGTTAGTCT
+
899<<CC@:66;?>=<BC@959<<9=>>8<;@@BA6;4:>>994713949538445555$9;=@?>><<///7.7/0/:::*<>9>9=>>1;;=:;;?>9::00+/5::1::;147==?@?@BDAABCBAA@CBBB?@@CDFCBB@C@C@@=@@@@AABA?AAABBB?BG?BBB?A@:::,7<<9889999%9?;9979C?AAC;A;????;?=BBCBB@BBB@AAC@D@DC?BBC=@@BBBAAAAABCCCCBAABA@@@>BBB@@@=@@AA=?<?;;;;
@ATNG8:03226:02689
GATGGTAGTATAGAGCTCTACATAGTACTCATTCGTTTCGGAAGAGACAGGTACGTTAATAGTTAATAGCGTACTTCTTTTTCTTGCTTTCGTGGTATTCTTGCTAGTTACACTAGCCATCCTTACTGCGCTTCGATTGTGTGCGTACTGCTGCAATATTGTTAACGTGAGTCTTGTAAAACCTTCTTTTTACGTTTACTCTCGTGTTAAAAATCTGAATTCTTCTAGAGTTCCTGATCTTCTGGGTGCGCTACAGTCTCTCTACCATCGAATGAGGTTAGTCT
+
BBBB@B=BBBMBBA<<666;;;=@?@CCCBBA?AA@@:?@;??:::CC??<????@?B<??BC@D@CBBBBB>>><=::::.;;8>?@?7>C9859?>:>?:==>>==4:;>>AA;;8;AA;?<?@@@;;;B<@@BD<;;;???@@@A@@@;;;@;======:>===>@@@@?>:?AADD5A<@:<<>>>/>D;=;6;>@@>@>>>>:>>>>.>>><A;C;>>:AAAA>>><@<@@>>==:====78:8>>>@A>===@A@AA?A<>8::@;;;<>=D=@@@@>
@ATNG8:03231:02662
GATGGTAGCTCGCTGATGATATCTCCAGAAGATCAAGGAACTCTAGAAGAATTCAGATTTTTAACATCGAGAGTAAACGTAAAAAGAAGGTTTACAAGACTCACGTTAACAATATTGCAGCAGTACGCACACAATCGAAGCGCAGTAAGGATGGCTAGTGTAACTGCAAGAATACCACGAAAGCAAGAAAAAGAAGTACGCTATTAACTATTAACGTACCTTTCTCTTCCGAAACGAATGAGTACTACTCTCAGAGACACACTACCATCGAATGAGGTTAGTCT
+
5:::5:<<@@@?><;;<<<<><<A=:=BC>?>@00)/)/)-88///:698666//------$-37///66679333,33/;;;;+//(/(//(/6;478588995;5:9==:>??<???@CCGCCDCBBBCCC?BBCD@BBC@??@A:@<@AA>AAA@CAA@=A@BB@<@D;000=>>:>>8:<<:>===>+=B===<<<<99:>B:??AA>A?A@@::4:;,;@BB;@=@AB;A8959=B>>>A888<>=>AA???@?@@@@AA>BABCD<?:::9=;98977
@ATNG8:03239:02700
GATGGTAGCGCACACATAGATACAGTACTCATTCGTTTCGGAAGAAGACAGGTACGTTTAATAGTTAATAGCGTAACTTCTTTTTCTTTGCTTTCGTGGTATTCTTGCTAGTTACACTAGCCATCCTTACTGCGCTTCGATTGTGTGCGTACTGCTGCAATATTGTTAACGTGAGTCTTGTAAAAACCTTCTTTTTACGTTTACTCTCGTGTTAAAATCTGAATTCTTCTAGAGTTCCTGATCTTCTGGTAGAGCGTGCATATATCGAATGAGGTTAGTCT
+
5<<=@BDCEB@@ACCB@A@?>>4444449<<@>ABA@<A=:>400)/77==8554449)4.44:?3:=@?=;>00)/:377777'777399:>4556<8<<@=<<=695@AB@CCCCCBCC@CCF@B?BBAA@CCH>AACC@CGGABBCBG;;<CBBCD@;;;?AA>B8;;BBCBBCD?C;;;;;*;;@=@>>>>0@@ADD8;;@@@@::9=2999&599997;@CD?BBB999>0909@@BCC?B?@<@BBCCCBBCBBA@@AADEEA@@@B@B?BBB??
@ATNG8:03239:02706
GATGGTAGTACATGATAGACGACACCAGAAGATCAGGAACTCTAGAAGAATTCAGATTTTTAACACGAGAGTAAACGTAAAAAGAAGGTTTTACAAGACTCACGTTAACAATATTGCAGCAGTACGCACACAATCGAAGCGCAGTAAGGATGGCTAGTGTAACTAGCAAGAATACCACGAAAGCAAGAAAAAGAAGTACGCTATTAACTATTAACGTACCTGTCTCTTCCGAAACGAATGAGTACTGCGTCTCACTCTCGCCTACCATCGAATGAGGTTAGTCT
+
:4458;;;;;;==?<;;;<A@;::@=B??:?B@9950526>C>>>=8;;7;;=<:99555$5.5;;<>>BBBBB=CCCCCCC5DCAFACCC<BBB@AA;;9@99::>5>A>@AB<@@ABDBDBCCCCDDDCB@CDCB>@@BBBCCDAGGF;;9;CBABCEE@BCB@???BB=AA@8??@>>8777/7==>?1>><A=>>BB@AA=@<@?>>;>=>?CCCGJBBBBA@=@@DCE=CBC@CBBBBBABBA:<;CCBBBBCCBBACBB>BBAAB?BBBC@B@DDCCC
@ATNG8:03246:02702
GATGGTAGGCGACATACATACGCGCCAGAAGATCAGGAAACTCTAGAAGAATTCAGATTTTTAACACGAGAGTAAACGTAAAAAGAAGGTTTTACAAGACTCACGTTAACAATATTGCAGCAGTACGCACACAATCGAAGCGCAGTAAGGATGGCTAGTGTAACTAGCAAGAATACCACGAAAGCAAGAAAAAGAAGTACGCTATTAACTATTAACGTACCTGTCTCTTCGAAACGAATGAGTACGATGAGATCTCGTGTGCTACCATCGAATGAGGTTAGTCT
+
:444.49939<<<;999///:;??><<;;6655999.44)4448;;=75404288:49;:;*97@:<>>BBBCDC=BBAABAB0AE@B=AAA7ABB?BBBAAAA;;6:<???AAA989BBCBBBBBCCCFCCC@BCCD@B@@::;;:?B@CBB@BCBBCCBB@BAA?::6:A=ABB?A=:99,7;;877787(7<8<788==@@@<@<@@??;?=CBBAA?@BBBBBB?BA@@9A;92:::BCCBBA???ABBAAABAA898?AA:>>>>>9>A@?<?=@AAB@
@ATNG8:03207:02718
GATGGTAGGACGAGCGTCTGAGAGGTACTCATTCGTTTCGGAAGAGACAGGTACGTTAATAGTTAATAGCGTACTTCTTTTTCTTGCTTTCGTGGTATTCTTGCTAGTTACACTAGCCATCCTTACTGCGCTTCGATTGTGTGCGTACTGCTGCAATATTGTTAACGTGAGTCTTGTAAAACCTTCTTTTTACGTTTACTCTCGTGTTAAAAATCTGAATTCTTCTAGAGTTCCTGATCTTCTGGATTTGAGTGACTCGTGCTACCATCGAATGAGGTTAGTCT
+
5:=>?BBD@BBBA@;;;<<@@BCC@CBBBBBA=A@@@9@B@E@A@ABBBB>AFC;;7;=@@CBGIBIBBBAABDDACCCCC5CC=A@CC=@@AB?BBB?BC@;;;DDI@CCCBBBBB@BBB@C?CCCCBBBB@BCDD?CCBBB@@@BCEEBBBCD>BAB=@@>@=@ABBCBCCC?@ACCC:B?A>;;;<;*;ABBG?GBBBBBAAAA5;;;;*;;;;A=A?BB?BBBB@@A?A@DECCCD@AAB>BCB<BBAAABCCB;;;BACD?BBAA@>;;;@=A=ACCCB
@ATNG8:03207:02750
GATGGTAGCAGACGTGACAGAGCGCCAGAAGATCAGGAACTCTAGAAGAATTCAGATTTTTAACATCGAGAGTAAACGATAAAAAGAGGTTTTACAAGACTCACGTTAACAATATTGCAGCAGTACGCACACAATCGAAGCGCAGTAAGGATGGCTAGTGTAACTAGCAAGAATACCACGAAAAGCAAGAAAAAAGAAGTACGCTATTAACTATTAACGTACCTGTCTCTCCGAAACTAATGAGTACTGCGTCTCACTCTCGCCTACCATCGAATGAGGTTAGTCT
+
?@A>:==BEDCBBB696;<=ACBBB@CDC@CCB;;;<@:=@@?@?B@CE@D@?>???BBB3B?BAAAA?>:=?>>39/--2222'--..366+656,225577722,25::9=>>;>>>=CCCCCCCBBBCCC?CAAC>AABBBBBB>C@CAA>ABBBBABC?BBBB@@;>>9?AA;??9988)8::4888888%/<7<///==ACB:=:=???7;7;ACCC@BBBBAB@>:>>=7?@@=ABBABBBBBBBCBBCBBBCBBBB?BCC?BABBB@BCBB?B?BB;::
@ATNG8:03213:02724
GATGGTAGAGTATCATGTGTATCTCCAGAAGATCAGGAACTCTAGAAGAATTCAGATTTTTAACACGAGAGTAAACGTAAAAAGAAGGTTTTACAAGACTCACGTTTAACAATATTGCAGCAGTACGCACACAATCGAAGCGCAGTAAGGATGGCTAGTGTAACTAGCAAGAATACCACGAAAGCAAGAAAAAGAAGTACGCTATTAACTATTAACGTACCTGTCTCTTCCGAAACGAATGAGTACATAGATATACGTATAGCTACCATCGAATGAGGTTAGTCT
+
4444.44<:@DB>;;;;9@@@;9:@495:5:?<=BB@D?BAAABBC@BB>B@CCCBBBAA2B>BCCCFCC:9;C?BBCCCCD5CCAE@DCG;BBC?@@@@>=>:::38=?@;A9937;;;B;;;AAADCBCBB>BECC?B??>BA??<A?BAB?BAAABAAD?DCBB?>9?A=?>?:@@999+9==8<=???1>A:>888>??BB;?<?A;;7;;>?EAA?ABBBB@@<@?ACC;@;;6;AAAABBAAABCAAABBBBBBB@AAAA<?>@@><?A>>8<8=AAAA
@ATNG8:03223:02750
GATGGTAGTACATGATACGACACCAGAGATCAGGAACTCGTAGAAGAATTCAGATTTTTAACACGAGAGTAAACGTAAAAAGAAGGTTTTACAAGACTCACGTTAACAATATTGCAGCAGTACGCACACAATCGAAGCGCAGTAAGGATGGCTAGTGTAACTAGCAAGAATACCACGAAAGCAAGAAAAAAGAAGTACGCTATTAACTATTAACGTACCTGTCTCTTCCGAAAACGAATGAGTACGAGAGTCAGAGCAGAGCTACCATCGAATGAGGTTAGTCT
+
4:44.59:::///979;=566<>9666<=<<<=::6:6------355(/+4<:;;===+;;=?/0/>?>6771;=@?AAA2AA=B5;;;6;@A=AA@BBEDCD@B@BC@CCD9;:CB;;;BB;99BBBBA?A000:<::0088<:?8>=<389438?<?8AAB@>?>><9=B<6;;;<<54324669999$751552222.88(/)...52828<@BD?999A???<=90000+000*000=@BB@???///?::::::96777717777937<<?1817;;79
@ATNG8:03225:02712
GATTAGTGTGTCTCTGAGAGTAGTACTCATTCGTTTCGGAAGAGACAGGTACGTTAATAGTTAATAGCGTACTTCTTTTTCTTGCTTTCGTGGTATTCTTGCTAGTTACACTAGCCATCCTTACTGCGCTTCGATTGTGTGCGTACTGCTGCAATATTGTTAACGTGAGTCTTGTAAAACCTTCTTTTTACGTTTACTCTCGTGTTAAAAATCTGAATTCTTCTAGAGTTCCTGATCTTCTGGACAGAGTGTGCAGATACTACCATCGAATGAGGTTAGTCT
+
B;;69?<@BBCCECCCCCCCBBBCCBBAAB@BBCC=@@>@@CCCBBBB@BCCED@C?BBCC?C@CCCCBBBCC@BBBBB5BD@BBBG=CC@A?AFE@CC?A@CBBE@CCCCBBBC@CCD@C@CCCCCCCC@CCCB?BA@@BB@?@BAABCAAA@CBB@BC@C@CBBBCDDCB>A;;;;.;=B;A@A@A,@@BBB=BADBBBBBCB?BCCC5CAAAC@CACB@BBCCEBB@B?AA@@@A>AAB>BFECCCCBBBBCBBBAAA@@<@@@?A99:@A;=8?A<<;
@ATNG8:03225:02732
GATAGTATCTGTCTACGAGAGCCAGAAGATCAGGAACTCTAGAAGAATTCAGATTTTTAACACGAGAGTAAACGTAAAAAGAAGGTTTTACAAGACTCACGTTAACAATATTGCAGCAGTACGCACACAATCGAAGCGCAGTAAGGATGGCTAGTGTAACTAGCAAGAATACCACGAAGCAAGAAAAAGAAGTACGCTATTAACTATTAACGTACCTGTCTCTTCCGAAACGAATGAGTACATAGATATACGTATAGCTATCATCGAATGAGGTTAGTCT
+
C9:6;<;;@CCDGEBBBB::6<8;:97:00///)/1//3333=7==8=.33733333$3499;::::::78.7294444$59496<??2<;;695//0/0--(-0//)///5//5<=;;666;==99958ABDD@CBA585CC?C@B;;4:9=<;===9=>9<<<7??<>=8/77;71333322222$260522558;@@6<695556<69599>?C99:A7713288916//(///;;<>:<9;>///399955579::5559775.36..).389//5
@ATNG8:03226:02745
GATGGTAGTATATCGCGTCGCTATCCAGAAGATCAGGAACTCTAGAAGAATTCAGATTTTTAACACGAGAGTAAACGTAAAAAGAAGGTTTTACAAGACTCACGTTAACAATATTGCAGCAGTACGCACACAATCGAAGCGCAGTAAGGATGGCTAGTGTAACTAGCAAGAATACCACGAAAGCAAGAAAAAGAAGTACGCTATTAACTATTAACGTACCTGTCTCTTCCGAAACGAATGAGTACTACTCTCAGAGACACACTACCATCGAATGAGGTTAGTCT
+
444404:=AAA<==>?=>===666<7<:;5;<<99;1920@=///<7:8160////////$/3899::===;::27799:::*9:29.5990;>?:996ADCBBB?B@@@=@@A?AB??ACEDCCBDDDDCC?C@A@?BBAABFAA>B@D;;;;CBABBBB@AAACCB?BB?BB@<@A99927<9789:;;+:>:?888BBAAA=A=AAAA8=8=8;;A?ABBBBBB?B????9?AA?BBBCCCBBBBBBBBBBBB???@@DB@@<>=;;;:>A??<?>A@::9
@ATNG8:03229:02759
GATGGTAGACACGTGTGCTCTCTCGTACTCATTCGTTTCGGAAGAGACAGGTACGTTAATAGTTAATAGCGTACTTCTTTTTTCTTGCTTTCGTGGTATTTCTTGCTAGTTACACTAGCCATCCTTACTGCGCTTCGATTGTGTGCGTACTGCTGCAATATTGTTAACGTGAGTCTTGTAAAACCTTCTTTTTACGTTACTCTCGTGTTAAAATCTGAATTCTTCTAGAGTTCCTGATCTTCTGGCGCGTATGTATGTCGCCTACCATGAATGAGTTAGCTA
+
84448;<<;5559999555;;::===666@=<6<5::49=7;9<A>@@00,0/:691718;@@8?6:>><<8:::6999:99%6806552'233;4:;66./.)------(--..999:,225054=>@;;:@;36636+---688888=99:2226,225/565739:999=>>9675556'518163777'33--)--49889:77-525&25;:;:<<??<;::?<9;6;<>;:333---=436;A@@?><=;::@@@<AAB<==970,,,,))()222
@ATNG8:03232:02721
GATGGTAGCGCACACATAGATACAGTACTCATTCGTTTCGGAAGAGACAGGTACGTTAATAGTTAATAGTCGTACTTCTTTTCTTGTCTTTCTGTGGTATTCTTGCTAGTTACACTAGCCATCCTTACTGCGCTTCGATTGTGTGCGTACTGCTGCAATATTGTTAACGTGAGTCTTGTAAAACCTTCTTTTTACGTTTACTCTCGTGTTAAAAATCTGAATTCTTCTAGAGTTCCTGATCTTCTGGTATGACTAGTGTACTACTACCATCGAATGAGGTTAGTCT
+
:=44.444;;B<;;;;<@@@@A@;;5944:885455<155.5.599<;996;949=8<7;@CC?C@CB<;9<=<@>)////&/7)/-599/----5066848=7;:::7:8:CCCBBAA?ABF@D@EDABBCDHACCEG@AABCCHDBBAA@BBBCE@BCB@DCAC@BAAB;<;BB8;;CCC5@5;5;;;;;*;AACC?CBCCCC;;;C@CDFD5C;;;CAC@CG@;;;@@AB@C?BBBC@@=@AB>B@AACBBCCCCGCDCAABCC@BAADH@CBBB@D@DDCCA
@ATNG8:03233:02728
GATGTAGCGCACACATAGATACAGTACTCATTCGTTTCGGAAGAGACAGGTACGTTAATAGTTAATAGCGTACTTCTTTTTCTTGCTTTCGTTATTCTTGCTAGTTACACTAGCCATCCTTACTGCGCTTCGATTGTGTGCGTACTGCTGCAATATTGTTAACGTGAGTCTTGTAAAACCTTCTTTTTACGTTTACTCTCGTGTTAAAAATCTGAATTCTTCTAGAGTTCCTGATCTTCTGGAGATATCATCAGCGAGCTACCATCGAATGAGGTTAGTCT
+
@@=>CCC@;AB>CCAAABBCCAA@@;55<>A??AAI?DC@C?;;:B@BB?BBBBA>B?DBBC@B?AAABBBAA?4:::::':A3:8@@6?;@AFF@CC::;ACBB?CCDDDCAA?ADF?B>ABB@B@@B>BBBB>CBBBCBABCBBBBBCBA>BCC?BB@D@BBB@@@CBB@BBCFF;B;@;:;;;;*;BBBC?EAAACCAAA@>AAAA0BBDCDAC@DE?BBCBB@@>@@DCBCCC@BBC@AAACBBBCCCCCCBBCBECC@B:99A?ABCC@C@CCCCB
@ATNG8:03233:02748
GATAGACATATCGTACTCTCTGTACTCATTCGTTTCGGAAGAGACAGGTACGTTAATAGTTAATAGCGTACTTCTTTTTCTTGCTTCGTGGTATTCTTGCTAGTTACACTAGCCATCCTTACTGCGCTTCGATTGTGTGCGTACTGCTGCAATATTGTTAACGTGAGTCTTGTAAAACCTTCTTTTTACGTTTACTCTCGTGTTAAAAATCTGAATTCTTCTAGAGTTCCTGATCTTCTGGCGCGTATGTATGTCGCCTACCATCGAATGAGGTTTAGTCTT
+
CCCDCCCCCCCCCCCCCC@@@CCBBCBBB?BBBB=BB?A@BB?@?BA?AB@AA?B>AAAA>A?CCBBBBBB><@@@A@/AA<C8935@AA?AAA==?9==@E>>;>><><;AA<A@>9>:??A>>;:;;@@>=9>@A>>>><?AAAAA89606//*/<7<9@@@;;;@==8=;;;;2;;A:;::::)::666.777///;::><A@A@/@;;;>;?:>>;>===@@@<><>A@=>=;>>B=?@?A>>=>==<===8856667666:609933-22-2,,,2-
@ATNG8:03236:02727
GATGGTAGGACGAGCGTCTGAGAGGTACTCATTCGTTTCGGAAGAGACAGGTACGTTAATAGTTAATAGCGTACTTCTTTTTCTTGCTTTCGTTATTCTTGCTAGTTACACTAGCCATCCTTACTGCGCTTCGATTGTGTGCGTACTGCTGCAATATTGTTAACGTGAGTCTTGTAAAACCTTCTTTTTACGCTTACTCTCGTGTTAAAAATCTGAATTCTTCTAGAGTTCCTATCTTCTGGCGCTCTGTCACGTCTGCTACCATCGAATGAGGTTAGTCT
+
;5558:::8<<;;;<<956:;><A>BCECCCC@BBCB>BC@C@DCCCCCC@CDDCC?B?BBBB6;6;AA;69>?@<=CDCC1:;79@==5=00*/;5;A069@DD@<>BB@@ABB>AAB@B?BB???????DBBB?C@@@BBA@@@ABBBBBB@DBB@AB?B?ABBBBBBBB<@AAA@3A=B=BCCEE5CFECBFCCFCDC;;;B?BBBB3BA@@C@C@DDG;<;@A?A?D?BA>@@-000:<88<<000<=::9<9977==6;??7757A?>8?<<><<0
@ATNG8:03236:02754
GATGGTAGCGAGCGAGTGTGTATACCAGAAGATCAGGAACTCTAGAAGAATTCAGATTTTTAACACGAGAGTAAACGTAAAAAGAAGGTTTTACAAGACTCACGTTAACAATATTGCAGCAGTACGCACACAATCGAAGCGCAGTAAGGATGGCTAGTGTAACTAGCAAGAATACCACGAAAGCAAGAAAAAGAAGTACGCTATTAACTATTAACGTACCTGTCTCTTCCGAAACGAATGAGTACGATGAGATCTCGTGTGCTATCGAATGAGGTTAGTCT
+
;<=?9<;D=AAC@@A@B;9:CHECCACBC?BAAA@@<@=@=;?BBD>AB;>;?A;;;EEF5B@BCEGGGBCA@@8@C;;;;;$5:5;499;0;@@8=@;;:CDBB?B@BA>AAA=AAAAAABBCDCCEDAAA?@??@=BABBBBCC?C@C;;:;BAAE>@B@A@@BBC@BCACDD?BCBBD2:9=;::9:9(7>8>@BBBB?AA=D;???@<@<??CED@BCBCCBEACACBB=B@@<;:9AAACBBAABAAABCEB@?9:8AAA==>:=AAA:>19;@@@
@ATNG8:03239:02735
GATGGTAGCTCTGCTCTGACTCTCGTACTCATTCGTTTCGGAAGAGACAGGTACGTTAATAGTTAATAGCGTACTTCTTTTTCTTGCTTTCGTGGTATTCTTGCTAGTTACACTAGCCATCCTTACTGCGCTTCGATTGTGTGCGTACTGCTGCAATATTGTTAACGTGAGTCTTGTAAAACCTTCTTTTTACGTTTACTCTCGTGTTAAAAATCTGAATTCTTCTAGAGTTCCTGATCTTCTGGCGCTCTGTCACGTCTGCTACCATCGAATGAGGTTAGTCT
+
:A;:05==<<=<A;<>>;;?A;?666===AAA=AAAA<BB?B@BCCCCCDADABBC@C@CCBB@CGM;;=BBBDD?A@AAA2@C<@@@@;@AAA4;994:B<@@@CCCBFBBBCCCCAC@A?A>CBBBBBBC@CECB?AADBBA@@BBCCCBBBC@CBB?BC@D?BBDCBCCDE=@;;;;.;5;5<<;<;*;;ABD>AACCCCBBBB;@@@@,>@ABB@CBBC@BCCCCBA?C@BB?@@D?@?AAECCDA;;;CCDCCCCCCCCC@BCB@?=?AAB@B?CCCCD
@ATNG8:03240:02731
GATGGTAGCGCACACATAGATACAGTACTCATTCGTTTCGGAAGAGACAGGTACGTTAATAGTTAATAGCGTACTTCTTTTTCTTGTCTTTCGTGGTATTCTTGCTAGTTACACTAGCCATCCTTACTGCGCTTCGATTGTGTGCGTACTGCTGCAATATTGTTAACGTGAGTCTTGTAAAACCTTCTTTTTACGTTTACTCTCGTGTTAAAAATCTGAATTCTTCTAGAGTTCCTGATCTTCTGGAGATACACATGATACTCTACCATCGAATGAGGTTAGTCT
+
;;5?5::AA?@A=CCCCIEFCBBBCCCCBDCC@DCCH>DB=A;A;;?>BB@B@@A??B?AC@@?C@DDE=====?<90000$/>:00/::2::;;04445;:6:9333>9??@DDBBB?BCC@D>BBCCCCBB@CCCC>BBBAAACBBCBBBBBBC?A@@=@B>A?BAAAACCGE@ABBDA7B=@?CFHEE2BBBCD>CBCCCCBBBB4;<;<*;A@BB@CAAA?ABBBBBB?BACCCCCD@CBB?BCBCCBCCBBADCCCBBCA@=@@@AA=?AAC?B@BBCCA
@ATNG8:03244:02748
GATGGTAGCTCTGCTCTGACTCTCGTACTCATTCGTTTCGGAAGAGACAGGTACGTTTAATAGTTAATAGCGTAACTTCTTTTTCTTTGCTTTCGTGGTATTCTTGCTAGTTACACTAGCCATCCTTACTGCGCTTCGATTGTGTGCGTACTGCTGCAATATTGTTAACGTGAGTCTTGTAAAACCTTCTTTTTACGTTTACTCTCGTGTTAAAAATCTGAATTCTTCTAGAGTTCCTGATCTTCTGGATATGAGTGACTCGTGCTACATCGAATGAGGTTAGTCT
+
89995:=AA;69BBBBBBBBA@@C??::::99089<93/0)/)/:;8599800////)/)/99:.516;9<=5526=9<<?>>+665/5>@C=BBCC?CAB>A@89;@@BD@BBBBCBBB@DBB?B:;;CCBBBC?C@AA?DBBBBA@@BBBAAABBA?;;;:@?;@>@AB@@@CAA;@;;;;.92999:999$9=@@@=C9:966655:49999(9446626?CC?@@@;;:B;?;@CAA@A>@?A?BBBBBCCCBA@ABA;<;CCCAAABC@BBBB?B?ACCB@
@ATNG8:03246:02715
GATGGTAGTGATACAGATCAGACACCAGAAGATCAGGAACTCTAGAAGAATTCAGATTTTTAACACGAGAGTAAACGTAAAAAGAAGGTTTTACAAGACTCACGTTAACAATATTGCAGCAGTACGCACACAATCGAAGCGCAGTAAGGATGGCTAGTGTAACTAGCAAGAATACCACGAAAGCAAGAAAAAAGAAGTACGCTATTAACTATTAACGTACCTGTCTCTTCCGAAACGAATGAGTACGATGAGATCTCGTGTGCTACCATCGAATGAGGTTAGTCT
+
CCC@<A<DFGDAA<CFBAAACCBBBACBC@CBEA@@?C=?@?0//958858<??>A?B=B+B=A@A@AABBBDF>@7;9>C>1CD@C>BBA8BBB?BBABBCB;;:;@CB@CCC?BBBBBBCBCCBBBBBAC@CCCB>AADCCCBB>B>BBB>BEBBABBA?ABBBCC?BC?AAB@CC99929=<99999::%0>;7///@>FDA;D<BB>>;>=BBDBB@CCCBAAC@C@BBB>BAA?AAACCCAAAAAAABBBB@@=<<878??>>==?@;>AAA?A?ADCCB
@ATNG8:03246:02716
GATGGTAGGCGTGTGAGAGTCTGCCCAGAAGATCAGGAACTCTAGAAGAATTCAGATTTTTAACACGAGAGTAAACGTAAAAAGAAGGTTTTACAAGACTCACGTTAACAATATTGCAGCAGTACGCACACATTCGAAGCGCAGTAAGGATGGCTAGTGTAACTAGCAAGAATACCACGAAAGCAAGAAAAAGAAGTACGCTATTAACTATTAACGTACCTGTCTCTTCCGAAACGAATGAGTACGAGAGTCAGAGCAGAGCTACCATCGAATGAGGTTAGTCT
+
CCCC?CCB?BCCCBBBCCC@AA;;;29CEABBA@@B?B>AAAAA@@=@B=B=@=00-:::*0+-88/33;<:99/8733333$33,3/373&3995=99=>A@@@<@=@>9@>=4::>>>AAAA?AA>>>?>>:>>>7;;>>99;?:=;@::6:?@@@AAD=AAAA??;AD;@@@8<<9::/:::5;@>?>/9818===AAA?@=?<???A=A=A>566:=AAB?>?<@<@@B:=AA@>>>>998??@??AABA???DA;:;BFG:=888C>@@?@<A=@@@==
@ATNG8:03206:02800
GATGGTAGCACGACACGACGATGTGTACTCATTCGTTTCGGAAGAGACAGGTACGTTAATAGTTAATAGCGTACTTCTTTTTCTTGCTTTCGTGGTATTCTTGCTAGTTACACTAGCCATCCTTACTGCGCTTCGATTGTGTGCGTACTGCTGCAATATTGTTAACGTGAGTCTTGTAAAACCTTCTTTTTACGTTTACTCTCGTGTTAAAAATCTGAATTCTTCTAGAGTTCCTGATCTTCTGGAGATACACATGATACTCTACCATCGAATGAGGTTAGTCT
+
CEBB?CCCC;96CC>@BBB;69<BCBCBBCDCACBBA<AB?A?CDAA@BC?BCABA?C?CCCC?B?BBBBBBB@>;@@@=@1AA?C?7718//06>0007A???AC??<;@@@AAAA<AAA;A<AA@>;<<?=ACCA5:;A@@@>=>@@AA>>>A<>?@<@>:>;A?>>>@A>>8=>ADD5A:=9>>@@@.AC;;;29=>9;=A>>><?@@@/A???B<><>?;?<>>???<A<AA???A9??A<A@>>>@@@;;;ACAAACC>>9>>?@@58:8;9;;>>><<
@ATNG8:03207:02807
GATGGTAGCTCTGCTCTGACTCTCGTACTCATTCGTTTCGGAAGAGACAGGTACGTTAATAGTTAATAGCGTACTTCTTTTTCTTGCTTTCGTGGTATTCTTGCTAGTTACACTAGCCATCCTTACTGCGCTTCGATTGTGTGCGTACTGCTGCAATATTGTTAACGTGAGTCTTGTAAAACCTTCTTTTTACGTTTACTCTCGTGTTAAAAATCTGAATTCTTCTAGAGTTCCTGATCTTCTGGGCTGCGCTGATATGCGCTACCATCGAATGAGGTTAGTCT
+
>A@?7?=DBB=BCCDCCAAACCDCA@CCCC@@??DDD>BB>B?BBFFFBB?CCCCD@C=ABDD?C@BBBCDDDDC@CCCCC1BB@CBBB<ACBB?CCE=CB9;:@CBC@CBCFCCCC@CCC@C?CDCCBBBB@BBCC>A@AABABBBBBBCBCBC@C@@=@D?B?C?@@BBDCC@BBBBB9A>C;AA?@@0@DCCC=CBDCCCBBBD;@@@@0@AABC@CACD?CCCCCAA>A@CCBCDD=@>??8?999CCCCDCCCCAAACEC@BBCCC@@@@C@B?BCBBB
@ATNG8:03212:02764
GATGGTAGTATAGAGCTCTACATAGTACTCATTCGTTTCGGAAGAGACAGGTACGTTAATAGTTAATAGCGTACTTCTTTTTCTTGCTTTCGTGGTATTCTTCTAGTTACACTAGCCATCCTTACTGCGCTTCGATTGTGTGCGTACTGCTGCAATATTGCTAACGTGAGTCTTGTAAAACCTTCTTTTACGTTTACTCTCGTGTTAAAAATCTGAATTCTTCTAGAGTTCCTGATCTTCTGGGTGCGCTACAGTCTCTCTACCATCGAATGAGGTTAGTCT
+
AABB>B=DCDE@@ACCAABBBBCDCBBBBBBA@?@@@<AC@D?AAABBBB?BCBAA?B?BBBB?B?BBBBB>>>=:65555(8>6><>>5=BAA789@;AA<;;;@@<@AAAAAAA=>>><@<@AAA>>=A;>>>=8>>::;A:::??@@887@;>>A<AA@@<BBB@AAECC?B@@@@7@>@=;;;;.;CBBB>CCCCCFCAAA?BBBB5BBBCG@C@BC@BCCBCCC@D?AAABCD=A89949B@A@ABBBCDCCCCCCCCBCCBBB?BB@?<?>BCBBB
@ATNG8:03212:02788
GATGGTAGTGTGTCTCTGAGAGTAGTACTCATTCGTTTCGGAAGAAGACAGGTACGTTTAATAGTTAATAGCGTAACTTCTTTTTCTTTGCTTTCGTGGTATTCTTGCTAGTTACACTAGCCATCCTTACTGCGCTTCGATTGTGTGCGTACTGCTGCAATATTGTTAACGTGAGTCTTGTAAAACCTTCTTTTTACGTTTACTCTCGTGTTAAAAATCTGAATTCTTCTAGAGTTCCTGATCTTCTGGCTCTCGTAGACAGATACTACCATCGAATGAGGTTAGTCT
+
::=>;CCAC====D@>>>;665::9::88:33-33//+/;4:4//)///::6999559)5.5559.5.5559///)/;49:<;;(///)4:;;25/--(---(--(//;<??:@@@DBACB@BBB@C@DHCBACBB=@@BB?CCCBBB@@@;;;AAAAA>@@D@BB@A?BC@@A@CCC@CBDDC9@?@>BBCCC5CEBBB<B;;;;;;:99299=9,9==;?<@=CC@@@@BCBC?C?BACBBB>@@B>AAAAA@@AABB;;;@BBABC@;;;BB=@@;;496<?BAA
@ATNG8:03216:02777
GATGGTAGGAGACACGTCGCACACGTACTCATTCGTTTCGGAAGAGACAGGTACGTTAATAGTTAATAGCGTACTTCTTTTTCTTGCTTTTCGTGGTATTCTTGCTAGTTACACTAGCCATCCTTACTGCGCTTCGATTGTGTGCGTACTGCTGCAATATTGTTAACGTGAGTCTTGTAAAACCTTCTTTTTACGTTTACTCTCGTGTTAAAAATCTGAATTCTTCTAGAGTTCCTGATCTTCTGGTATACACACTCGCTCGCTACCATCGAATGAGGTTAGTCT
+
:><=9A=C@DDCCCCAAA?@@CFGDBBBBCCD@BBBD?CC@B?@@@A@AA>@B@@A?B?AAAA=@=AABAAAAA@=@AAAB2@@<>8888,5ACC?CCB???;?@@@=?;;A?=>>>>:?==8=;>??@;;<B=@@@D>=>>@>>>??@@??;;;=88669::5::>>>@AA@@@<CDCDC5B<A<<===</<=<=<7>>>>@CA<<=8==<=/>>>>A=C;??<=>=B>>><?<>>@@@@7::A=>>=??@@AAA??AAAA>>>A<ABB>>:==<<6<;??>@@
@ATNG8:03217:02793
GATGGTAGACATATCGTACTCTCTGTACTCATTCGTTTCGGAAGAGACAGGTACGTTAATAGTTAATAGCGTACTTTCTTTTTCTTGCTTTCGTTGGTATTTCTTGCTAGTTACACTAGCCATCCTTACTGCGCTTCGATTGTGTGCGTACTGCTGCAATATTGTTAACGTGAGTCTTGTAAAACCTTCTTTTTACGTTTACTCTCGTGTTAAAAATCTGAATTCTTCTAGAGTTCCTGATCTTCTGGTATACACACTCGCTCGCTACCATCGAATGAGGTTAGTCT
+
:@B@8BBBBCCDCCCCFCCCBBBDDCBBBCCC@DCDF=A@<?<==735996><;;@8?7<::<8?7BBBB=<<586'22222$2839=<9/9??8=9:788(7919=;98:2:A@=>=AA<A@A;A<@@@@???@<@?@>=AAAA???@AADA@@@AA<>>><?B=A<?????AA@@:=99:9-:6=5;>@@@/@A==;7<<<<>>A???9>>==/?;;;A=D<?>;>@@A>=>9>9>>>>??7;;>9>>====A???@@@@>>?>??<???=;7;;;>=A;>@@>@
@ATNG8:03220:02801
GATGGTAGGCGACATACATACGCGCCAGAAGATCAGGAACTCTAGAAGAATTCAGATTTTTAACACGAGAGTAAACGTAAAAAGAAGGTTTTACAAGACTCACGTTAACAATATTGCAGCAGTACGCACACAATCGAAGCGCAGTAAGGATGGCTAGTGTAACTAGCAAGAATACCACGAAAGCAAGAAAAAGAAGTACGCTATTAACTATTAACGTACCTGTCTCTTCCGAAACGAATGAGTACCTCTCAGACGCTCGTCCTACCATCGAATGAGGTTAGTCT
+
::<=:=CDAEABBBCCHCDCDBBBD?CCC@AA@B@@;@=@BDDCCC@AB?B@AABBBDDD5B?CCCCCCCCDDD>BABBCCC5CC?E4:::6;IE@CDBCLFDA@<A?CC?AAB<@@@@@BBBCCCCCECCC?DCCC?AAAA??@A=B@C@@?@CCBBCBB?BBBBAA=AB>BBB?AA8982:>?;99999(9A?BAAACBA>>;><@AAA:>:=?BBA>ACBBCBB@D?CBD<@@B>BBBCDBB>AB@@@@BCBBACBAA:??A<?@?@A:??==:<;@B@??
@ATNG8:03221:02780
GATGGTAGCATCATGCATATCTCACCAGAAGATCAGGAACTCTAGAAGAATTCAGATTTTTAACACGAGAGTAAACGTAAAAAGAAGGTTTTACAAGACTCACGTTAACAATATTGCAGCAGTACGCACACAATCGAAGCGCAGTAAGGATGGCTAGTGTTACTAGCAAGAATACCACGAAAGCAAGAAAAAGAAGTACGCTATTAACTATTAACGTACCTGTCTCTTCCGAAACGAATGAGTACAGAGAGTACGATATGTCTACCATCGAATGAGGTTAGTCT
+
<@@?;;<BBCBCBBCCCDDCBCBBB?BBB?BBB@@??A=BBC:98B>C?4959:9@BDCC1B7BBBBBBCBBCC>@>BBCCC5BA=A5;;;&9@A=BCBBABCBC@B@CC@CCC?CCDBDBCBBCCCCCCDD@CABA@BCCB@??B>A?B@@>AFCCCCC@CBCBCCC?BB>AA@;@@:::,777878888(59697:;AADBC7;7:=>>7;7;BBCB@CCCCECB>C>@@A<ABB@@?>BCBBBBBBCBBBBBBBBBBB@>>>;A>>===>>>B<A<??@>>
@ATNG8:03224:02782
GATGGTAGGCACTGCGCACACATCCCAGAAGATCAGGAACTCTAGAAGAATTCAGATTTTTAACACGAGAGTAAACGTAAAAAGAAGGTTTTACAAGACTCACGTTAACAATATTGCAGCAGTACGCACACAATCGAAGCGCAGTAAGGATGGCTAGTGTAACTAGCAAGAATACCACGAAAGCAAGAAAAAGAAGTACGCTATTAACTATTAACGTACCTGTCTCTTCCGAAACGAATGAGTACTACTCTCAGAGACACACTACCATCGAATGAGGTTAGTCT
+
5:::?C==<==A?A;==><AACCCF>BBB?CCECCH@CAGDD;;;B@BA?B?;;9?=@?A2B?BBCBBBBBBBA;:9;>==='597@.999&5<<8666;<:99@5;4;@4::A=@A??ADCCCDGDCBB;<7;@>?=@?@@AABB=B<B00-0@==@@AB?AAABBC@CC?ABB?BA???8::8999988(8:1:788AAA@@<><>?@C1818>A@A>A;;:@BB<@=?CA9@9949>?AA??@BBBBBBBBAA===???>==9====>:;??A>A>ABCBB
@ATNG8:03225:02807
GATGGTAGTGCGTGAGAGAGAGACCCAGAAGATCAGGAACTCTAGAAGAATTCAGATTTTTAACACGAGAGTAAACGTAAAAAGAAGGTTTTACAAGACTCACGTTAACAATATTGCAGCAGTACGCACACAATCGAAGCGCAGTAAGGATGGCTAGTGTAACTAGCAAGAATACCACGAAAGCAAGAAAAAGAAGTACGCTATTAACTATTAACGTACCTGTCTCTTCCGAAACGAATGAGTACTATAGACTATCTGAGACTACCATCGAATGAGGTTAGTCT
+
:::<>BABBCBBAAACGHCBAB:998;BD?A@@@@>=@;<::00/;6::165;;00/999+:8;;;BAAB?A@@.37==999$497?.99:&9=>9?AA@BBCBC?B@DF?CCC?BABBBBCCCGICCCCDC@CABB@BAA?CBBB>B@B@@>@@CCCBBA?BBBBBB@BC?AAH@DB???8?>>9===>?.;>:>?@;;;@?@<?;??BB7:5:>AAA?B@A@BEE@D?BBB=BBB?BBBCCCC@@@CBBBAA?CDCBBBAAAB?BBBBB?CC??=?=ABA@@
@ATNG8:03227:02773
GATGGTAGCGCATATCAGCGCAGCCCAGAAGATCAGGAACTCTAGAAGAATTCAGATTTTTAACACGAGAGTAAACGTAAAAAGAAGGTTTTACAAGACTCACGTTAACAATATTGCAGCAGTACGCACACAATCGAAGCGCAGTAAGGATGGCTAGTGTGACTAGCAAGAATACCACGAAAGCAAGAAAAAGAAGTACGCTATTAACTATTAACGTACCTGTCTCTTCCGAAACGAATGAGTACTGCGTCTCACTCTCGCCTACCATCGAATGAGGTTAGTCT
+
::;;@AAABBCGFDCCBBAABBBBC=ACA@CCBCBB?B?BA@@@==6:>9:8=B<;;??>0?;00////<<>BC<A<B====*9A=A5<;<.<AB;@@CC>BBBB?B@BC?ABC=A@B9;;BBBBCBBDCGCAC:;;8;;@@BBDB@E@C;;;;CCDCDCCB@@@???>BADAAA?BA???8?A@;=??==,=@:@@AAAB>DD;?:@AFC7;7;?BBB@CCCCBBB?B?BDB=BBB?@@BBCBBBBBB;;:BCCCDCBBB@BCC@CBAAC?ABBC@C@CCBBB
@ATNG8:03230:02765
GATGGTAGCACGAGTCACTCATATCCAGAAGATCAGGAACTCTAGAAGAATTCAGATTTTTAACACGAGAGTAAACGTAAAAAGAAGGTTTTACAAGACTCACGTTAACAATATTGCAGCAGTACGCACACAATCGAAGCGCAGTAAGGATGGCTAGTGTAACTAGCAAGAATACCACGAAAGCAAGAAAAAGAAGTACGCTATTAACTATTAACGTACCTGTCTCTTCCGAAACGAATGAGTACTATGTAGAGCTCTATACTACCATCGAATGAGGTTAGTCT
+
:>::7;>CDCCC?CCCCCDGCBCCC?CCDACCCA;;9;?CCC@A@D@CB?B@;::98CCC1A=AACBBCBACCD>ABCCCDC5BB=A5;;;.;CD@CBBBCCCBB@B@BC@B?@=@?ABBCEDCEBCCBBBC?CBBB?B?>>@@@A=A?A::::CAABBBB?BBBBBA?BB@BCC799@@@9@9938:::;.;>;@888A@?==:=<?BAA;?<?AB@@=@AA@BBB>B?BBB=BBC@@>>BBCBBBBBBBDA@@>?@@@?>==C=AA>;:3:?9848=AA?>>
@ATNG8:03231:02805
GATGGTAGTGTCATATGAGAGTGTGTACTCATTCGTTTCGGAAGAGACAGGTACGTTAATAGTTAATAGCGTACTTCTTTTTCTTGCTTTCGTGGTATTCTTGCTAGTTACACTAGCCATCCTTACTGCGCTTCGATTGTGTGCGTACTGCTGCAATATTGTTAACGTGAGTCTTGTAAAACCTTCTTTTTACGTTTACTCTCGTGTTAAAAATCTGAATTCTTCTAGAGTTCCTGATCTTCTGGGATGTGTGCGCAGTGCCTACCATCGAATTAGGTTAGTCT
+
CDC@=CBCBBBBCCEDDDDDDCCCCCCCCC@@>ACCC=CD@D@BBBCCCD?CC@@@?C?CCCC?C:CCCDBBBAC=ABCCC1AA?BBAC>CCCC=BBC@DD=AABDDD=ABCCECCC=BCC?C?CCDDBBBB>ACDC@CCCCCCBBCCCCCCBBB?BBB@CB?B?AABBCBCCC@BBCCC8?8=:99999*:?ABE>CCCBBBCCCCBICCC5CBBBC@C@CCACCCCBBC?C?AAABDD?C===8=000>>ABBBDBBBC@CCB@BBBCC@D@CC@B?AA??>
@ATNG8:03252:02783
GATGGTAGCGCGACGAGCGTAGACCCAGAAGATCAGGAACTCTAGAAGAATTCAGATTTTTAACACGAGAGTAAACGTAAAAAGAAGGTTTTACAAGACTCACGTTAACAATATTGCAGCAGTACGCACACAATCGAAGCGCAGTAAGGATGGCTAGTGTAACTAGCAAGAATACCACGAAAGCAAGAAAAAGAAGTACGCTATTAACTATTAACGTACCTGTCTCTTCCAAACGAATGAGTACTATGTAGAGCTCTATACTACCATCGAATGAGGTTAGTCT
+
<@>?@DCCBBBCBBDFCBB@CCCCC=BBB?CCCCCC?B?BCB@@AB>BC@B@B@AACDDC2C?AABCBBBBBBB>BBCDDDC5BA=A5;;;.;AA?AAABCCCBB@D@BC@BAB>AABBCBBBBBBDCCBBB?CCBB@BBBBABAB>B?BAB>ABBBBBBB?BCBBBB@BB@BBB?BBAAA<??::88888(8A:?;::AAABA:?:?BBB;?;?DBBC?CCCBBBB@B?BB<AAA?BBBCBBBBBBBBBA@@@>>>@@@=<<A<AA<<=;AB>=:=:??888
@ATNG8:03253:02800
GATGGTAGTAGTACACTAGTCATACCAGAAGATCAGGAACTCTAGAAGAATTCAGATTTTTAACACGAGAGTAAACGTAAAAAGAAGGTTTTACAAGACTCACGTTAACAATATTGCAGCAGTACGCACACAATCGAAGCGCAGTAAGGATGGCTAGTGTAACTAGCAAGAATACCACGAAAGCAAGAAAAAGAAGTACGCTATTAACTATTAACGTTCCTGTCTCTTCCGAAACGAATGAGTACTACTCTCAGAGACACACTACCATCGAATGAGGTTAGTCT
+
;>=>@CEC??ACDCCCCCBCCBBCB@BBB<A@>>@@<A<AACCBCC@BB@C@@@@=>@>>,==AAACBCBBAAA<@ABCCDC5A@?C5;;;.;CC><;:BABBAA?A@CD@AAA=??BABDCCBBBCCCCCC?CCBB>AABBAAAB>C?CA@>ACBBBCAA?ABAAAB>BB@BBB?AA@@@:@@<788888+8>;A887@@D==:><:::A9<9<AC=@>ABBABCC?B?BCB>BAA>ACCBAACCCCAAABBBBBBBB@=>=AA=AAA@A;>@9:3939@@AB
@ATNG8:03208:02818
GATGGTAGTGTCAGTGCGCGTGTCCAGAAGATCAGGAACTCTAGAAGAATTCAGATTTTTAACACGAGAGTAAACGTAAAAAGAAGGTTTTACAAGACTCACGTTAACAATATTGCAGCAGTACGCACACAATCGAAGCGCAGTAAGGATGGCTAGTGTAACTAGCAAGAATACCACGAAAGCAAGAAAAAGAAGTACGCTATTAACTATTAACGTACCTGTCTCTTCGAAACGAAATGAGTACTATAGACTATCTGAGACTACCATCGAATGAGGTTAGTCT
+
444939455=666>@@@@@??=@?4::5.554;44.45:::<:6:400)/)/6<77777'34;333;;;=>@@9@?@@BBB,;;5;;?AA7?@C@CCBBBCCBB>A>;;5;==39:@9;:?AACBBB@?@B=?>::49;=>>?AD7;::AA>BBCCCBBB@CAAABB???:999399???8?B@<??DDE/<=16///<8;;@:=9;A@?=?<?=BBB=AA>0000+0888-----(//9::;888::<<:988<<<;;555==;>?@AA<?@@A:@;?@@@@
@ATNG8:03211:02820
GATGGTAGGCACTGCGCACACATCCCAGAAGATCAGGAACTCTAGAAGAATTCAGATTTTTAACACGAGAGTAAACGTAAAAAGAAGGTTTTACAAGACTCACGTTAACAATATTGCAGCAGTACGCACACAATCGAAGCGCAGTAAGGATGGCTAGTGTAACTAGCAAGAATACCACGAAAGCAAGAAAAAGAAGTACGCTATTAACTATTAACGTACCTGTCTCTTCCGATACGAATGAGTACGAGAGAGCACACGTGTCTACCATCGAATGAGGTTAGTCT
+
8844.49939;9555559;@AB@>>8;<<7;;==99798@@CA@@BACC@C???=9:999)7<????>:??:=@8;799599'5A=C@CDD;CCC@;;9@@>??@;@<@A?BBC?BABDCCCCCECBC@A@C@CBBB@A???@==>9@<@;;6;B@AAAAC?CFCEBA???;?AB?BBBBE786:777788(5=;A<==?>>AE7;7;?>>5;6;@ABB@CCBDBAA5:8:@AA@BB>AAAAABBBBB??>B>>;;8::DBBBBB?BBBBC?BBBB<?:?@???
@ATNG8:03214:02841
GATGGTAGGCGTGTGAGAGTCTGCCCAGAAGATCAGGAACTCTAGAAGAATTCAGATTTTTAACACGAGAGTAAACGTAAAAAGAAGGTTTTACAAGACTCACGTTAACAATATTGCAGCAGTACGCACACAATCGAAGCGCAGTAAGGATGGCTAGTGTAACTAGCAAGAATACCACGAAAGCAAGAAAAAGAAGTACGACTATTAACTATTAACGTACCTGTCTCTTCCGAAACGAATGAGTACGATGAGATCTCGTGTGCTACCATCGAATGAGGTTAGTCT
+
<<==?B>DGBBBCCCCCCCBBBBBI?ICC@CB99;@<@=A@BCCBA?AC?A?BA???AAA2A=@BB999BBBBB>BBAAAAA2??8>9=<<299?:?;;;@A?>>=@<@@<A7637>??@???AAAAA?==>9>A>>:;;<<;>::8;=DAC<A778;AAA<??@ADC@>>:>>B<???BA6;88187888(8918<==ABBCAB=B=@:;:<A;A@>>>=@@@@AAA7<8;>B:=AA@966=///99:9ABBB??@@@?;;;@@@9@A<;>=A>=>:=<??>>>
@ATNG8:03219:02825
GATGGTAGTGATACAGATCAGACACCAGAAGATCAGGAACTCTAGAAGAATTCAGATTTTTAACACGAGAGTAAACGTAAAAAGAAGGTTTTACAAGACTCACGTTAACAATATTGCAGCAGTACGCACACAATCGAAGCGCAGTAAGGATGGCTAGTGTAACTAGCAAGAATACCACGAAAGCAAGAAAAAGAAGTACGCTATTAACTATTAACGTACCTGTCTCTTCCGAAACGAATGAGTACTATGTAGAGCTCTATACTACCATCGAATGAGGTTAGTCT
+
:?=>?BBCCCCCCCBCBBBBCCC@?=@AB>A@B?::8:=ABB?@?C@BB@C?999@?@@A1B>BBBAA@BBB?@7:;@AAA@0?@=@9@@@8@@D@AAABDDA;;9;?CB?CCC>@A??@CCCCCCCCCCBB?CDBB?@@A??@@@<A@C@@?ACCCCCCB?AAAABB?BC?BBC=@@99929>>;:::::(9>:;;;?B@A>>:>;?@AA;>:==A;;:;CBBBCC@C=ABC<BBB?BBBBBBCA?@BBBBBBB==<>@>;;;?;?B@@@9>A9959=??999
@ATNG8:03224:02819
GATGGTAGAGTACAGTGTAGTAGACCAGAAGATCAGGAACTCTAGAAGAATTCAGATTTTTAACACGAGAGTAAACGTAAAAAGAAGGTTTTACAAGACTCACGTTAACAATATTGCAGCAGTACGCACACAATCGAAGCGCAGTAAGGATGGCTAGTGTAACTAGCAAGAATACCACGAAAGCAAGAAAAAAGAAGTACGCTATTAACTATTAACGTACCTGTCTCTTCCGAAACGAATGAGTACTATAGACTATCTGAGACTACCATCGAATGAGGTTAGTCT
+
@ABB@BCBCCCCCCDCBCCBBBCCB@BBC@CDCBBB@B?BBCA@@@=??;???????CCC2B?CBB9::AADFD>BABBEGG5BB?A=AAA7ACC@CBAACCC;;:;?CB?CCB=@?AABBBBCDBBBBBBB?B@@@=@ABBBBCA?D@DAA?ABBBBBBD?BBBABC?DC?>>??BBBBB=A@>;//////%/<7////;AA??;?<AAAA7;7;>C<;6;@A@@AA?D=@AA<AAC?BBBBBBBBAACCBA@@?BBBBBBBCCC?BBABA=>???>@=@A@?@
@ATNG8:03224:02836
GATGGTAGATACTCGCTGATACACCCAGAAGATCAGGAACTCTAGAAGAATTCAGATTTTTAACACGAGAGTAAACGTAAAAAGAAGGTTTTACAAGACTCACGTTAACAATATTGCAGCAGTACGCACACAATCGAAGCGCAGTAAGGATGGCTAGTGTAACTAGCAAGAATACCACGAAAGCAAGAAAAAGAAGTACGCTATTAACTATTAACGTACCTGTCTCTTCCGAAACGAATGAGTACGAGAGAGCACACGTGTCTACCATCGAATGAGGTTAGTCT
+
55<<8<=EFCBBCBFBCBDDCBA@@9@@@<@A@AAA=@>?CD???@=A@=@>99:??BBE3B?BBBBAA?BDDD:97<;:::*9>9=4>>>7?@B9996@CCBBB@B@BB@BAA>AABABCCCCCECCCCCC?CFBB?BBAAABAB>CACBB?BCCCCAA@?BBACCA>AB>BBB;?@?@@8@@@>@=<==.=B=B;:9AACBD:<9=AAA;?<?BCAA?ACA@ABB@B@BBB<BBB@AAACDCCB@@@BB@@BC@@@@=?@@>><@:::>=ABAA;?:=A::9
@ATNG8:03233:02841
GATGGTAGTCTCAGATAGTCTATAGTACTCATTCGTTTCGGAAGAGACAGGTACGTTAATAGTTAATAGCGTACTTCTTTTTCTTGCTTTCGTGGTATTCTTGCTAGTTACACTAGCCATCCTTACTGCGCTTCGATTGTGTGCGTACTGCTGCAATATTGTTAACGTGAGTCTTGTAAAACCTTCTTTTTACGTTTACTCTCGTGTTAAAAATCTGAATTCTTCTAGAGTTCCTGATCTTCTGGACGACGCGCACTGACACTACCATCGAATGAGGTTAGTCT
+
59==;CCBCBCCCCCCCCAB@CCCDCBBBDBA?ABBL>CC@C@ABABBBD@CBBAB?B@BBCA?C?CCCBBCBBC?AAECC3AA<??BB<AABB@CBB@BC:;;BBBCACCCCCDDD>@@C@C@GCCCBB@@<@BBB@CBBBCBAACBBBCBBBB@BBB?BC@B?BBCCBBBBC@BCCCC9C?B;99999*;BBBB>CECBCCCBBC=@@@@0@BABC@CAGC@BBBBBBC?C?BCCC@A>A@B@@BAAABACDDBBBCDCCCBB?BBBDD?CCCB?B?BCBBB
@ATNG8:03243:02815
GATGGTAGCTATACGTATATCTATGTACTCATTCGTTTCGGAAGAGACAGGTACGTTAATAGTTAATAGCGTACTTCTTTTTCTTGCTTTCGTGGTATTCTTGCTAGTTACACTAGCCATCCTTACTGCGCTTCGATTGTGTGCGTACTGCTGCAATATTGTTAACGTGAGTCTTGTAAAACCTTCTTTTTACGTTTACTCTCGTGTTAAAAATCTGAATTCTTCTAGAGTTCCTGATCTTCTGGCTCTCGTAGACAGATACTACCATCGAATGAGGTTAGTCT
+
BB@?>ABCCCCBCAABCBECECCBBB;<;B;;8;BBB>BB?B@BBBBCCC?CCBAA?C?BBBB>B>BBBBC@BBC??>@?@.@@:@@??9?BBC>BBB>BB=B@BBBB?@=A?AA>>9==A;A;??>><<;A;AAAA:>>>>>>>=>A>@@>>>@:==>=@@<@<AAA@>@AAA<@????3?;?;>>>>>.=A7770777///88683:;;;.=>>:=9=9//-/;;;>>><A:==>>>@:>>?<?AA???>:;;@?AA====66169977079//,/6:9:99
@ATNG8:03250:02846
GATGGTAGCTCACGTACGTCACACGTACTCATTCGTTTCGGAAGAGACAGGTACGTTAATAGTTAATAGCGTACTTCTTTTTCTTGCTTTCGTGGTATTCTTGCTAGTTACACTAGCCATCCTTACTGCGCTTCGATTGTGTGCGTACTGCTGCAATATTGTTAACGTGAGTCTTGTAAAACCTTCTTTTTACGTTTACTCTCGTGTTAAAAATCTGAATTCTTCTAGAGTTCCTGATCTTCTGGACGACGCGCACTGACACTACCATCGAATGAGGTTAGTCT
+
?@B@8<CECCCCBBCC;6:ACBBBCBBCBCCB?BCBB>BC@D@CBBACCD@BBBBB>B?BBAC?C?BAA<>>BCC?BBCCC3AA>AB=D9@BB@?BBB>BB:><DDCC<@@?AAAAA;A==7==AAAA??@@9>AA@6:8>=><>=@A@BA676A<:::=@A<A<@@AAAA@@@====AA5A<A=>9988*67555),,,,,,9<;><>BBB.>>>@@:@<>><>===@??=?:>>@??A;>>E<@???@AAAAA;;;@@A9733-33367077991617;;==
@ATNG8:03255:02831
GATGGTAGCGCACACATAGATACAGTACTCATTCGTTTCGGAAGAGACAGGTACGTTAATAGTTAATAGCGTACTTCTTTTTCTTGCTTTCGTGGTATTCTTGCTAGTTACACTAGCCATCCTTACTGCGCTTCGATTGTGTGCGTACTGCTGCAATATTGTTAACGTGAGTCTTGTAAAACCTTCTTTTTACGTTTACTCTCGTGTTAAAAATCTGAATTCTTCTAGAGTTCCTGATCTTTTGGTCTACTACACTGTACTCTACATCGAATGAGGTTAGTCT
+
CCCC@CCDCBBBBAAABBBABB@@@BBBADCB?A:;;7;C?B?CCCFDCC?BDCCC?C?CCBA<?>@BCCBBBA?::9999);@:?@DE>CCCC@BBC?CC;;;BEED@DBCBDDDD@CCC?C?CCCCAAACACBBB?BBCCDCCBDAAABCBAB?BBB?BB?B>@@CCCDCCC@BBCCB9A9>;@@>@>,>BABA=@@BBBBCAAA@CGED5EECCC@BACC@BBCCCBB?B@CBBBBCCC9B>@@BBBBBB???BABA@@@AABABCC?=8=<5;7;;<=<
@ATNG8:03206:02891
GATGGTAGTAGTACACTAGTCATACCAGAAGATCAGGAACTCTAGAAGAATTCAGATTTTTAACACGAGAGTAAACGTAAAAAGAAGGTTTTACAAGACTCACGTTAACAATATTGCAGCAGTACGCACACAATCGAAGCGCAGTAAGGATGGCTAGTGTAACTAGCAAGAATACCACGAAAGCAAGAAAAAGAAGTACGCTATTAACTATTAACGTACCTGTCTCTTCCGAAACGAATGAGTACACATCGTCGTGTCGTGCTACCATCGAATGAGGTTAGTCT
+
??@:055<;;AC;66;;;===;9558<<@:=B@@;;29255:544:7<=9>8<?::5??A)B<??BA?>>=9;;577:9444$45.5.555&5;<66665;99/0*/5::6;;C;?889BBBBHHBBBDB::8:C@A?CBBBCBBC@C@BBB@ACCCBBBB@BBBAAA?BB?BBB?@@??>8;;;876878(7>:<888?>=>A18179:90817>BBB?BCB@??@=@=??=6<==:?>ABCABABCBBCCBBBBBCC@??CBC?BBBCC@DA??<??BBBA?
@ATNG8:03208:02875
GATGGTAGATATATGCACGCTCTACCAGAAGATCAGGAACTCTAGAAGAATTCAGATTTTTAACACGAGAGTAAACGTAAAAAGAAGGTTTTACAAGACTCACGTTAACAATATTGCAGCAGTACGCACACAATCGAAGCGCAGTAAGGATGGCTAGTGTAACTAGCAAGAATACCACGAAAGCAAGAAAAAGAAGTACGCTATTAACTATTAACGTACCTGTCTCTTCCGAAACGAATGAGTACACACTCTCATATGACACTACCATCGAATTAGGTTAGTCT
+
<<=>@BA@@CCCCCCCCBBCCDECC@@AA@BACCCB?B>BBDFDC?<?A?C@BA@9:99:$34;::@=>?A>:;65?CCHIE5;;;;@CDG;DCD@BDBDDDDA@?@?AA?CBB?BBBABBCDDDEDDEE@?:>@994;AA@AAAA=A?C;;:;BCCCCCB@BCCCBBABB?BBB?BBBBB8?99399:::(9>:>888AABBC=A;@@BC8;8;@CCC@CCA@@@@=@>AAG>BBB?BBBBBBBBCAAADCBB>@@BBBBBCCC?BBBBB?B?BC?B>AABAA
@ATNG8:03209:02902
GATGGTAGAGTATCATGTGTATCTCCAGAAGATCAGGAACTCTAGAAGAATTCAGATTTTTAACACGAGAGTAAACGTAAAAAGAAGGTTTTACAAGACTCACGTTAACAATATTGCAGCAGTACGCACACAATCGAAGCGCAGTAAGGATGGCTAGTGTAACTAGCAAGAATACCACGAAAGCAAGAAAAAAGAAGTACGCTATTAACTATTAACGTACCTGTCTCTTCCGAAACGAATGAGTACTATAGACTATCTGAGACTACCATCGAATGAGGTTAGTCT
+
;5::5:<<AB@?;=><;<CCBAB;;5;::.4;::<<7;7><<;666:<<9==@A@:9;;;';>AABAA;B>555)4455:::(:;.4.444&49:5:<555<?==9>3738?=@277==AABCCBB<;;;;;?AAAA8::@AB@@??@;@00,0>9:@;@B8AAABDA???;>BB=A@BCC8=<;5777787$78322227666:39055882849>C;;7;B@;;:?:<-00@5<00*0/6689:888888933399><<:::::388:88-3444058==?65
@ATNG8:03220:02868
GATGGTAGCACGACACGACGATGTGTACTCATTCGTTTCGGAAGAGACAGGTACGTTAATAGTTAATAGCGTACTTCTTTTTCTTGCTTTCGTGGTATTCTTGCTAGTTACACTAGCCATCCTTACTGCGCTTCGATTGTGTGCGTACTGCTGCAATATTGTTAACGTGAGTCTTGTAAAACCTTCTTTTTACGTTTACTCTCGTGTTAAAAATCTGAATTCTTCTAGAGTTCCTGATCTTCTGGAGATATCATCAGCGAGCTACCATCGAATGAGGTTAGTCT
+
455504=<@96666;??A<555;;;;CCCDCC@CBBB>BD@D@CB@@ACA@DCBAA?C?BABB?B?CBBBCBBBB?BCCCC1BB?B>660600/5=8<:@B<?>BB9:78A@@@ABD<C@A;A=@@@888;?=AFDD=;;<A===??>>??;;;=;;;;;;;6;=AA@@@@@@@7;;@@>/=1818;===/:<<;;6:///<==@@?<AAAA/A>>>@<@<@@;?>?B@@?9?<@A@@=;7<??<8889666===;@@@?:66//*/996717;;>:>:>@@==
@ATNG8:03224:02874
GATGGTAGCGAGCGAGTGTGTATACCAGAAGATCAGGAACTCTAGAAGAATTCAGATTTTTAACACGAGAGTAAACGTAAAAAGAAGGTTTTACAAGACTCACGTTAACAATATTGCAGCAGTACGCACACAATCGAAGCGCAGTAAGGATGGCTAGTGTAACTAGCAAGAATACCACGAAAGCAAGAAAAAGAAGTACGCTATTAACTATTAACGTACCTGTCTCTTCCGAAACGAATGAGTACGATGAGATCTCGTGTGCTACCATCGAATGAGGTTAGTCT
+
44;=7;;BCCCA@@BABCCCBCABA@F@@?@ACAAA9;85???CCC???8?=99:BBCCD5CABBCCCCDDDDD>CBBCCCC5BB=@4:;:6;EE@CBBDCCCAB>A@CC?B??<?ACBC@@@BBBDCDCCC@CCCC>AABBBBBB?B@C999:E@@?DDF@BCA@AA@BB?AAB?BA999+:==9:::::(9@<AAAAAABCB<A<><=B<A<A@CCC?BCBB@BB=@=ABB=BCC?;::BBBAAA>>>BBBBB@@BB>>:=@@<>>=@?69@@@<@?BCBBA
@ATNG8:03227:02904
GATTAGTATAGAGCTCTACATAGTACTCATTCGTTTCGGAAGAGACAGGTACGTTAATAGTTAATAGCGTACTTCTTTTTCTTGCTTTCGTGGTATTCTTGCTAGTTACACTAGCCATCCTTACTGCGCTTCGATTGTGTGCGTACTGCTGCAATATTGTTAACGTGAGTCTTGTAATACCTTCTTTTACGTTTACTCTCGTGTTAAGAATCTGAATTCTTCTAGAGTTCCTGATCTTCTGGTGAGATATGCATGATGCTACCATCGAATGAGGTTAGTCT
+
CCC@BBBCCBBBCC>CC@BBBCDBAAB@<;6;AAA=BC@CA;:;BDBB?BB?@>?B?BCCC?B?AABCCBBBA>::;::):=1==AB:BBA@<@AB?BB>>>>=>=6;;@@@ADD;>>?;A<>>>@@@@@<A@@@8;;@@@>>=>===>>@@B<;;;=BB=C;@@A@AA@>>:>::4;==8;87777(9>>AC:C@@>>>??;;8;=B=9H///:6:7??7;;@@@@@7<7::///:5:<>:<<///;767BB;;;BA@@@A=?;<;;4///=1616999>
@ATNG8:03237:02893
GATGGTAGGAGACACGTCGCACACTACTCATTGTTTCGGAAGAGACAGGTACGTTAATAGTTAATAGCGTACTTCTTTTCTTGCTTTCGTGGTATTCTTGCTAGTTACACTAGCCATCCTTACTGCGCTTCGATTGTGTGCGTACTGCTGCAATATTGTTAACGTGAGTCTTGTTAAACCTTCTTTTTACGTTTACTCTCGTGTTAAAAATCTGAATTCTTCTAGAGTTCCTGATCTTCTGGGCTGCGCTGATATGCGCTACCATCGAATGAGGTTAGTCT
+
:::<=AA@<ABBAB?@>959999:<<<5:99.555)4:7=8<=ABBBB@CC;;<@EBCAAA@B?BBABB@?8?::;;;.33288;=48?AB7;:C?BB>?@???A=??CBCCBB?BBB?C?CCC?@?<>=AA@@588?===>=88;;;///=7//88==8=8=@??>@>>?:===BB:A<A<AAAAA/B?9;;2;88///989?5;;;:):::;=:?:?@<A;;;>==9=9==?>>><::=@6@///=:9:???>==>>@??<===BB=@@??;>:>@???
@ATNG8:03241:02899
GATGGTAGCGCATATCAGCGCAGCCCAGAAGATCAGGAAACTCTAGAAGAATTCAGATTTTTAACACGAGAGTTAAACGTAAAAAGAAGGTTTTACAAGACTCACGTTAACAATATTGCAGCAGTACGCACACAATCGAAGCGCAGTAAGGATGGCTAGTGTAACTAGCAAGAATACCACGAAAGCAAGAAAAAGAAGTACGCTATTAACTATTAACGTACCTGTCTCTTCCGAAACGAATGTACGATGAGAGAGCTCTCTCTACCATCGAATGAGGTTAGTCT
+
::?>@B=BBB@666<@999??966@066<8<:<<44.44)49888::49:494777/////$/)////:<<5615>2;565<<;(;>.5.5;;+7//)///;;57//)-0--(--/)//99<;;;<<<<>:>//)/9::6==?===?@=A@CBB>BB@@;;;A=A@AABB?BD>AAB?BBCBB:>=<988889(/:06///=9=>><>:756549499::94=@>?@BE@C?BBB=AAC7::????@BBBB>>><<?773;7;;;/7399902...(..33...
@ATNG8:03241:02904
GATGGTAGAGAGAGCTCTCTCATCGTACTCATTCGTTTCGGAAGAGACAGGTACGTTAATAGTTAATAGCGTACTTCTTTTTCTTGCTTCGTGGTATTCTTGCTAGTTACACTAGCCATCCTTACTGCGCTTCGATTGTGTGCGTACTGCTGCAATATTGTTAACGTGAGTCTTGTAAAACCTTCTTTTTACGTTTACTCTCGTGTTAAAATTCTGAATTCTTCTAGAGTTCCTGATCTTCTGGGTCTACGCTCGTCGCGCTACCATCGAATGAGGTTAGTCT
+
BB@@<;;>ABBDDGCCCBBBBBBDDECBDCBB?A?@@;AC>B?BBAAAAA=@@A??<?4939;7:144>BBBB=B=BABBB+<86?55.237>8@;956=*/00/;;567;7AA??<;;;=A=AA???@@@<@B<<4::A<<<?<<<<=>;;;B8<;?=@@;?<AAA@>>>@D<;;;DD6@<@;>:;;;,;:;;;*//:///7;;;=BHE5B<>>=><A=AA=>>>@>>><@>BA>:66,//;@6@===>=///>=99>>>==@<??<>@7666:5:5::;>?
@ATNG8:03248:02905
GATGGTAGCACGAGTCACTCATATCCAGAAGATCAGGAACTCTAGAAGAATTCAGATTTTTAACACGAGAGTAAACGTAAAAAGAAGGTTTTACAAGACTCACGTTAACAATATTGCAGCAGTACGCACACAATCGAAGCGCAGTAAGGATGGCTAGTGTAACTAGCAAGAATACCACGACAGCAAGAAAAAGAAGTACGCTATTAACTATTAACGTACCTGTCTCTTCCGAAACGAATGAGTACGTGTGCGACGTGTCTCCTACCATCGAATGAGGTTAGTCT
+
444405;:=>>;<<@??>>>BCBAA9=>C?BBBBAA<@:BBBAA@B@@@=@>;;:ABCCC3C?ABBCCBBABBC:?<;:999'9><?299909@GABBBBCCCCB?C@BB@CCB@BBBBCDDDCCECDAAAB@CCBA?B@@?>>>>:@?BBB?BCCCBABC?BBBBBB?BB?BAA499???BB<;878788(8:4;@@DCBCCCAC@BBBD@D@CAAAC?BBABABB9979A@8A995:AADBBBBCB;;;>AAA??>=::6:BB<@?@@@<@@@@<@7;@CCC
@ATNG8:03254:02897
GATGGTAGCGCATATCAGCGCAGCCCAGAAGATCAGGAACTCTAGAAGAATTCAGATTTTTAACACGAGAGTAAACGTAAAAGAAGGTTTTACAAGACTCACGTTAACAATATTGCAGCAGTACGCACACAATCGAAGCGCAGTAAGGATGGCTAGTGTAACTAGCAAGAATACCACGAAAGCAAGAAAAAGAAGTACGCTATTAACTATTAACGTACCTGTCTCTTCCGAAACGATGAGTACTGCGTCTCACTCTCGCCTACCATCGAATGAGGTTAGTCT
+
8:44.4444:@BBBBBA>@>B@@@@8@@<8<<<=5525<@@@@@?@;??9>9>BCCCDDE5C@CBBBCCBB;;;0;A;;;;.9A;A2:::'5>>9>?=BBBA::6;<@B?BCB?BBB?@@C@@ADCBBBBB=@@BB>AABBBCCC@DBD:::;ABBBCCC>@@@AAA>BB>???<??DBC8???>AEFDD3CC?B@A@???;;5;:;;;@;?=>9;<A=AAA@@A@@A<AAG<A000;@@ACAAA:9;DCCCBBDCCBC@BBB?DBBBB?BC;;:;@CEEAC
@ATNG8:03206:02930
GATGGTAGTGATACAGATCAGACACCAGAAGATCAGGAACTCTAGAAGAATTCAGATTTTTAACACGAGAGTAAACGTAAAAAGAAGGTTTTACAAGACTCACGTTAACAATATTGCAGCAGTACGCACACAATCGAAGCGCAGTAAGGATGGCTAGTGTAACTAGCAAGAATACCACGAAAGCAAGAAAAAGAAGTACGCTATTAACTATTAACGTACCTGTCTCTTCCGAAACGAATGAGTACTGCGTCTCACTCTCGCCTACCATCGAATGAGGTTAGTCT
+
AA@=@BCBBBCCCDDCCBBBBBBAB>;;;?BBCCAB?B?BBC:97C?CC?C??>?BEEEG1>:>CBAABBBBBC>@:@AEFD5CC=B5;;;*;@A;?AACCCCBB?BABB?BAB8::AACCBBDDCCECCCC?CDCC>??CCBBBB>@?B99;:CCFDDCC?BBBBBB?CC>CBC<?>999+9@@;::999(9>9888;EBBCC<A:?@AB;?<?D@::7:A??>A@=@>@@@9@??<?ABBBBD999CBBBBBBBCDBBB?BCA?CBBBB<?@::6:=?B@@@
@ATNG8:03219:02917
GATGGTAGGCGTGTGAGAGTCTGCCCAGAAGATCAGGAACTCTAGAAGAATTCAGATTTTTAACACGAGAGTAAACGTAAAAAGAAGGTTTTACAAGACTCACGTTAACAATATTGCAGCAGTACGCACACAATCGAAGCGCAGTAAGGATGGCTAGTGTAACTAGCAAGAATACCACGAAAGCAAGAAAAAGAAGTACGCTAATTAACTATTAACGTACCTGTCTCTTCCGAAACGAATGAGTACCTCTCAGACGCTCGTCCTACCATCGAATGAGGTTAGTCT
+
49:<256=:=CBB@A;BDD:99A<<5<B@9BBAA@C@B8;;AA@AA>@@=@?A@=99999):<AAB===AA??:3>=;;;;;,77/72999(8<:5<:88>AA@@;?<?D=A@@=>>>>>>@A??>@>>?;;7<97:8=<==<=8818:>=A<A;;;;@@E<>=>ACA>@@:>=A9==?>>4=:6167777)//)/:=<<>//)/1616?@B;?<?;;;@;>>??@@@<@=?>>4=??:=69:///49888@@A=:::A==><?BB=B@?>><>B@@<@388=88
@ATNG8:03221:02940
GATGGTAGGCGACAGTACATACGCGCCAGAAGATCAGGAACTCTAGAAGAATTCAGATTTTTAACACGAGAGTAAACGTAAAAAGAAGGTTTTACAAGACTCACGTTAACAATATTGCAGCAGTACGCACACAATCGAAGCGCAGTAAGGATGGCTAGTGTAACTAGCAAGAATACCCACGGAAAGCAAGAAAAGAAGTACGCTATTAACTATTAACGTACCTGTCTCTTCCGAAACGAATGAGTACAGAGAGTACGATATGTCTACCATCGAATGAGGTTAGTCT
+
::::+//97;99:////////54559499;6;==;;;5:5999:::;7:;7;7:9945555$57<6:99BB=CCD:B955999(9@;@9?==0=99.5;;CCCCBC?B@BB<>>?8:=98999>?@B:99CID@BBAB?;;;>A?@>:><B::49@A?@@@A6;:=?9937;6<///(///(/;288;4/377(3>388<<A<99>;>158==7<8<:AAF?BBAAAAA60-0>>3>00+0<???BBCCC@>==@@AB998BBABAB?@@>>@9///<7<7=///>
@ATNG8:03225:02952
GATGGTAGCAGACGTGACAGAGCGCCAGAAGATCAGGAACTCTAAGAAGAATTCAGATTTTTAACACGAGAGTAAACGTAAAAAGAAGGTTTTACAAGACTCACGTTAACAATATTGCAGCAGTACGCACACAATCGAAGCGCAGTAAGGATGGCTAGTGTAACTAGCAAGAATACCACGAAAGCAAGAAAAAGAAGTACGCTATTAACTATTAACGTACCTGTCTCTTCCGAAACGAATGAGTACGATGAGATCTCGTGTGCTACCATCGAATGAGGTTAGTCT
+
::<<:==;96=BAA<@@>BBBA>99.4446<==:::2950>>//+/;5998;133333888'833/////:;9992/25:;;;(59.55:<<2>>><?BAB;;;BBAF@CC?@@@>AABBBBBCICCDDCCCC@CBBB>@@AABBAA>A@C::;;BBBCBBB?BCCBBB?BB@BBB?AACDC>A?=998777(8@:;;;=BB???8;8;@BD:>:=?B@@=@BBBBBB@B?BBF?BBB?BBBBADCBBBBBBBA?666??677?BB=AAAAB<?BAA>AABBABA
@ATNG8:03230:02956
GGATGGTAGGATACTCGCTGATACACCCAGAAGATCAGGAACTCTAGAAGAATTCAGATTTTTAACACGAGAGTAAACGTAAAAAGAAGGTTTTACAAGACTCAACGTTAACAATATTGCAGCAGTACGCACACAATCGAAGCGCAGTAAGGATGGCTAGTGTAACTAGCAAGAATACCACGAAAGCAAGAAAAAGAAGTACGCTATTAACTATTAACGTACCTGTCTCTTCCGAAACGAATGAGTACTATAGACTATCTGAGACTACCATACGAATGAGGTTAGTCT
+
,(,2505--(//;;9<?>>=<555//9/777)//89<<8<77//////(/8*/+4====??>+848;9888;885=055;>>==+66268===065555/////)/993<;>>:<<<7;555>BBCA996655<<8<=;;7;<A=?@??<@?BAB?@>>:9433-3999//(//(/8958::==6?<<6:7988(55,22557A8894967559385>599@;@:555<?=?:>=<8<77173;73338888<A=>>8;::=00/96706///883/4497=7;<<>;
@ATNG8:03244:02936
GATGGTAGTGTCAGTGCGCGTCGTCCAGAAGATCAGGAACTCTAGAAGAATTCAGATTTTTAACACGAGAGTAAACGTAAAAAGAAGGTTTTACAAGACTCACGTTAACAATATTGCAGCAGTACGCACACTATCGAAGCGCAGTAAGGATGGCTAGTGTAACCTAGCAAGAATACCACGAAAGCAAGAAAAAGAAGTACGCTATTAACTATTAACGTACCTGTCTCTTCCGAAACGAATGAGTACGAGAGAGCAGTCTACCATCGAATGAGGTTAGTCT
+
::::=AAADAAAA@BFCABAB@CCC@BCDAECBCBB?B?B@@::9B<AA<?9>@887CCC1B@BBAABBBBBBC>99;AA@@,AA=A5;;;.;@@<9:6@=??=B>A@EE?@@?=??ABBBBCCCBCBCBBBCCC@@=@BBBBBBB?B@CAA>A@@@CABA?B@BDBBB?BC@BBB?CCBAA<@?=998887(8=7==>@ECA@A<?:>>>>=A;==A@@<@ABCBBB?C>AAD>BBB>AABCBBBBBBBBCBBBABBBB@<@::9>:>>=>;A<<>=>>
@ATNG8:03211:03009
GATGGTAGTATCTGCACACTCTGTCCAGAAGATCAGGAACTCTAGAAGAATTCAGATTTTTAACACGAGAGTAAACGTAAAAAGAAGGTTTTACAAGACTCACGTTAACAATATTGCAGCAGTACGCACACAATCGAAGCGCAGTAAGGATGGCTAGTGTAACTAGCAAGAATACCACGAAAGCAAGAAAAAGAAGTACGCTATTAACTATTAACGTACCTGTCTCTTCCGAAACGAATGAGTACGTGTGACGTACGTGAGCTACCATCGAATGAGGTTAGTCT
+
55=?;>CBBBCCCCBBDCCCCCBBBAIKD?A@BB@@=@>AAB:::A?CD=A<?@@99999(9399?=>>AC?=A8?>@A@@@1?@<@<BBB;CCCADCBA@AAAC>B?BC?ACC<@?A:;;DCCICCCCBBB@@@@?;@@@@AABC?B@B;;9<BAAABDF@?@@@@@@BE@CBB?BCBBB=AA@;::::9(8>:>;;;>=DAA:>:>B@@<@=AB@@@@GGBBABA?A?A@@;@??<?@ABCCCDABBBBBCBDCBBAA????=:????C@BBBA>A@CCBBA
@ATNG8:03212:03006
GATGGTAGTGTCATATGAGAGTGTGTATATTCTTTCGGAAGAGACAGGTACGTTAATAGTTAATAGCGTACTTCTTTTTCTTGCTTTCGTTGGTATTCTTGCTAGTTACACTAGCCATCCTTACTGCGCTTCGATTGTGTGCGTACTGCTGCAATATTGTTAACGTGAGTCTTGTAAAACCTTCTTTTCACGTTTACTCTCGTGTTAAAAATCTGAATTCTTCTAGAGTTCCTGATCTTCTGGTATGACTAGTGTACTACTACCATCGAATGAGGTTAGTCT
+
9;@=9=>DCCCCCDCCCCCBBBBCCDCBBB????<?A=??BB?@@DCAEBBBB?B?BACA?C?AABBCBB=<89:777)<>9=:66.700(0:=;=98808???@@<??@@@@AA;@?A;@<>@@<<==A;AAAA5;<AA;;;>>>?A>;>>B<>>=<@A<@<@@A@@@@AA:==?ED5@:;7;>AA2AAA;;;09:;557<:8818888+:AAAB=B;??;?BBB<<<;@>DD???@:>>A=AADA=>>@@>@@AA??=?AA;??>>>;===>:>;>>><<
@ATNG8:03219:02961
GATGGTAGCACGAGTCACTCATATCCAGAATATCAGGAACTCTAGAAGAATTCAGATTTTTAACACGAGAGTAAACGTAAAAAGAAGGTTTTACAAGACTCACGTTAACAATATTGCAGCAGTACGCACACAATCTAAGCGCAGTAAGGATGGCTAGTGTAACTAGCAAGAATACCACGAAAGCAAGAAAAAGAAGTACGCTATTAACTATTAACGTACCTGTCTCTTCCGAAACGAATGAGTACTATGTAGAGCTCTATACTACCATCGAATGAGGTTAGTCT
+
9;>>9>BBBBBB?CCCCBBCDBBBC=D;;7:BCB;;9;?CBCCCCC@CDAD@99:??ABB3B@AAACCBBBBBB=AAABCCC5AA=A4;;;*9<A8<A<@?CCCB?C@CB?BAA=@???@CCCCCCDCCCBB?BCCC@BBAABBBB>B@C@?>?BCBBAAC@CDCAAA?BB?BBB;??999,999;=::;;+:@9@898===;;7;=B@@@:=:=BC@@?@BBBCBB>B@AAA<ACC?BBCCBBBAAACBBBA@@@@@>@@===A=AA@:939?9979>AA:::
@ATNG8:03225:02991
GATTAGTATAGAGCTCTACATAGTACTCATTCGTTTCGGAAGAGACAGGTACGTTAATAGTTAATAGCGTACTTCTTTTTCTTGCTTTCGTGGTATTCTTGCTAGTTACACTAGCCATCCTTACTGCGCTTCGATTGTGTGCGTACTGCTGCAAAATTGTTAACGTGAGTCTTGTAAAACCTTCTTTTTACGTTTACTCTCGTGTTAAAAATCTGAATTCTTCTAGAGTTCCTGATCTTCTGGGTCTACGCTCGTCGCGCTACCATCGAATGAGGTTAGTCT
+
8<;4?@BBB@AACBBDCAAACCCBBBBBBB?BADE>CCAE@:9:AA@@=AA??@@E@CAAA;?9?@@AA>=>B?@@@@@/@A<AABC9?????@???@<5::///9499<@>>>B7;;B<?:>=A@@;;<<@@;;7;BBBAA@@>?>BA<6////'-(-7(-)-86657=@@:=<@@D2C@B?@@BBB2CBBBC8;;BBBBBBCA?CCDD3B???B?A?@A>@??????@C?CBCCCA188::/:<<:;;;;===;;;;<=<<:=>===:;;;E=C:=>==>
@ATNG8:03228:03005
GATGGTAGCTCGCTGATGATATCTCCAGAAGATCAGGAACTCTAGAAGAATTCAGATTTTTAACACGAGAGTAAACGTAAAAAGAAGGTTTTACAAGACTCACGTTAACAATATTGCAGCAGTACGCACACAATCGAAGCGCAGTAAGGATGGCTAGTGTAACTAGCAAGAATACCACGAAAGCAAGAAAAAGAAGTACGCTATTAACTATTAACGTACCTGTCTCTTCCGAAACGAATGAGTACGAGAGAGCACACGTGTCTACCATCGAATGAGGTTAGTCT
+
<AA>9A=B?@@===?<CBBCBBBBB@CCCABBBBBB>A?BBC@?@@?BCDE@:99?=?<?.=<A@@A@@@@BBB=::;A@@@0@@<@=CCC;CCC@CAAABDBA@9;6;A>BBB>@?:9;BBCDCCCCCBAA=?=>>9@@@@ABBB?C@D;;<;CDCCCCD???@BBA?BB=AAA=@@:99,333177777'5=999;;>=@@?<?=;;;E=B===A;;7;B@@AAC?B?AAB;BBB799?A@@AB>>>@@???CCC???@AB;;8;>>>A=@@==8<4:@@@?
@ATNG8:03230:02986
GATGGTAGGCGACATACATACGCTCCAGAAGATCAGGAACTCTAGAAGAATTCAGATTTTTAACACGAGAGTAAACGTAAAAAGAAGGTTTTACAAGACTCACGTTAACAATATTGCAGCAGTACGCACACAATCGAAGCGCAGTAAGGATGGCTAGTGTAACTAGCAAGAATACCACGAAAGCAAGAAAAAGAAGTACGCTATTAACTATTAACGTACCTGTCTCTTCCGAAACGAATGAGTACGTGTGCGACGTGTCTCCTACCATTGAATGAGGTTAGTCT
+
@@@C@CBC@B:66;<=?CBBBBBBB@CCD?BBCA??<?=@CCBBBA<BC=A=ACCCBDDD3D?BCCBCDCCBBA<ABBBCCC1DC?C<@@@:ADD@C@??BCBBA>B>AA=??C<@@@@BCDCCCCDCBBAC?@@@A<@@AAABAA>B@CBB@BBBBBBBB?BBBBBB@BB@BBB=??<>=7?==9?==<=/==9>;;;AA@>>:=9=?@@=@<>>B;;:;CAABBB?A?A@@<@AB????BAA@@@@999ABAABAACB?;???;;@;?C@CBCD?B>AA;::
@ATNG8:03233:03005
GATGGTAGATATATGCACGCTCTACCAGAAGATCAGGAACTCTAGAAGAATTCAGATTTTTAACACGAGAGTAAACGTAAAAAGAAGGTTTACAAGACTCACGTTAACAATATTGCAGCAGTACGCACACAATCGAAGCGCAGTAAGGATGGCTAGTGTAACTAGCAAGAATACCACGAAAAGCAAGAAAAAAGAAGTACGCTATTAACTATTAACGTACCTGTCTCTTCCGAAACGAATGAGTACTATAGACTATCTGAGACTACCATCGAATGAGGTTAGTCT
+
>B>>:C>BCCFBCCCBCBBBBCCCC?BBB@CBB@?A>A=ABB@=?C@DD?D??<>97333$339A>EBBAAA@C9??BBBBB1>=8@4;;09;;6666<@?>BB@B@BB?@@@=@ABBBDBCCCFDDCC@@>?D??;@C@?AA??<@?CBC@BCBCCCCB?BBBBA@=??:@@@;>>9999+9==9999999%0<7=///==@AB:>:=>?@3838ABBB@CCDCCCC@B?BBB=BBC?CCCCAAA@BBCBBBBB>CBDA@@BBBC?BBBBC@BBBB>?=?A::9
@ATNG8:03238:02987
GATGGTAGAGTATCATGTGTATCTCCAGAAGATCAGGAACTCTAGAAGAATTCAGATTTTTAACACGAGAGTAAACGTAAAAAGAAGGTTTTACAAGACTCACGTTAACAATATTGCAGCAGTACGCACACAATCGAAGCGCAGTAAGGATGGCTAGTGTAACTAGCAAGAATACCACGAAAGCAAGAAAAAGAAGTACGCTATTAACTATTAACGTACCTGTCTCTTCCGAAACGAATGAGTACGTGTGACGTACGTGAGCTACCATCGAATGAGGTTAGTCT
+
44::5:;CB@@?<;;;;;=BBBBBB@B;:4995<>D?B?B@@@@A@<@C?C?BAA;;;;;*;>BBCGCCABBBC=BBCCCDC5CF@B?BCC;CDD@D@@@BAAAC?C?BC?B994:?C?@@BHDDBBBEBBB?BBBD@A@@AAAAA==<@00-0>>>@>AE@BABAAA?BB????<??@@A8?8929<<==.=@:;566>>?>>;>=;;;@;>:>>BAA=ACBBBDB?A=@@@8@;;6;@?CDABADBBBCDBBAB::....-:76;@;==58;==7=7=>>=8
@ATNG8:03238:03004
GATGGTAGAGTATCATGTGTATCTCCAGAAGATCAGGAACTCTAGAAGAATTCAGATTTTTAACACGAGAGTAAACGTAAAAAGAAGGTTTTACAAGACTCACGTTAACAATATTGCAGCAGTACGCACACAATCGAAAGCGCAGTAAGGATGGCTAGTGTAACTAGCAAGAATACCACGAAAGCAAGAAAAAGAAGTACGCTATTAACTTTAACGTACCTGTCTCTTCCGAAACGAATGAGACTGTATCTATGTGTGCGCTACCATCGAATGAGGTTAGTCT
+
>85505=<<<<=B@CCCA@@BBEDC@CBB?BBB:;;>A>ABB@@AA>BC@B?BCDCDDDF3DACCBBABBB::9)4999:<:+<@8<8@@@.@>@=@AAACBBBB?B>AB>@@@5::??@BCCHECCBB;;;5;C;;;.:;97939819=>>@@BBCBBA;:3888773,336:::8=:<<?6=@;======,<93//.358898/5.222'2.55855/5//...638288;36662...5...7?:;;;7=>>>@@===;<=9<<=8818::<8=8=<=??
@ATNG8:03239:02987
GATGGTAGGTGCACATGAGTGTATCCAGAAGATCAGGAACTCTAGAAGAATTCAGATTTTTAACACGAGAGTAAACGTAAAAAGAAGGTTTTACAAGACTCACGTTAACAATATTGCAGCAGTACGCACACAATCGAAGCGCAGTAAGGATGGCTAGTGTAACTAGCAAGAATACCACGAAAGCAAGAAAAAGAAGTACGCTATTAACTATTAACGTACCTGTCTCTTCCGAAACGAATGAGTACGAGAGTCAGAGCAGAGCTACCATCGAATGAGGTTAGTCT
+
@>?<9@=A@@AACCFCCCCCCBBCB@BBA@BBCCBB?B@BBBBBBB?CC@C@CBBBBBBB1BBCCCCCCBBBBF?BBBBCCC3CCAD?AAA;ACC@AAABBBCCC?B=BC?CBB>BCBBCBCBBCCCCDCCC?CCCC?CCCBBB??<@?CCC?BCCCBCBB?BCCBBB>BB<AAB>AA99929>>;::999(8@:@888>==AA8<7;B@?:>:=ACCC?BCCBBBB<@;@??9@AA?@??BBBBBBBAA@@BB>>=BBAA@BBB@B><<<6<@;;6;<@B@@@
@ATNG8:03240:02986
GATGGTAGCGCACACATAGATACAGTACTCATTCGTTTCGGAAGAGACAGGTACGTTAATAGTTAATAGCGTACTTCTTTTTCTTGCTTTCGTGGTATTCTTGCTAGTTACACTAGCCATCCTTACTGCGCTTCTATTGTGTGCGTACTGCTGCAATATTGTTAACGTGAGTCTTGTAAAACCTTCTTTTTACGTTTACTCTCTTGTTAAAAATCTGAATTCTTCTAGAGTTCCTGATCTTCTGGACGACGCGCACTGACACATCGAATGAGGTTAGTCT
+
?@@==@65::5B@BAAACLDFBCBCB;:9DCC>?@CJ>DC?B?AICCCBB@BDDA@>C@CDCB?A@CCCBBBCCC@BBCCC3CC=A?@@;@AAC@BBC@CD;=;CECC?CBCCCCCC@CBC@B?CDCCCCCC@BDCC@CAAACCBBDBBBBAAAC?BCC?BB?C@CBBBBBBBC?@@BDD6;6;<ABBBB5C@@@D;;;BCCBC@DC?BCBC2B@@BA?A@CGACCCBB@@=@>AA@@@@<@AA=BB;;;BABCCBCBCCCCCBBAA=;;;B>A?CCGCC
@ATNG8:03246:02990
GATGGTAGTGTCATATGAGAGTGTACTCATTCGTTCGGAAGAGACAGGTACGTTAATAGTTAATAGCGTACTTCTTTTTCTTGCTTTCGTGGTATTCTTGCTAGTTACACTAGCCATCCTTACTGCGCTTCGATTGTGTGCGTACTGCTGCAATATTGTTAACGTGAGTCTTGTAAAACCTTCTTTTACGTTTACTCTCGTGTTAAAAATCTGAATTCTTCTAGAGTTCCTGATCTTCTGGACAGAGTGTGCAGATACTACCATCGAATGAGGTTAGTCT
+
59>><=BBCDB@@;;99;6@BCDGECB@;;4988544.4.4:<<=>?:=A>BB=B>;:6;:FAHAAA<<<==<?@@@?+CC@CBCB=C@@@=@<=8<<:?>BABB@CECCBBBB>AAC=A=BAABGCCJACCCC@CICCBBA@@ABBBBAAB<@;;9;A@D?BBBBBCBBB=?>@@@492:=:;;;.:??AB=A:;;BBA:9:2::;;':>@AB?B?CC@CCCCBBBAD@CBABBC>@@B@BDCCCCA@@@@;;;BBBBBB@CBBBB;?@?@;@=@BBCC
@ATNG8:03222:03024
GATGGTAGTGTGTCTCTGAGAGAGTACTCATTCGTTTCGGAATAGACAGGTACGTTAATAGTTAATAGCGTACTTCTTTTTCTTGCTTTCGTGGTATTCTTGCTGGTTACACTAGCCATCCTTACTGCGCTTCGATTGTGTGCGTACTGCTGCAATATTGTTAACGTGAGTCTTGTAAAACCTTCTTTTTACGTTTACTCTCGTGTTAAAAATCTGAATTCTTCTAGAGTTCCTGATCTTCTGGAGATATCATCAGCGACTACCATCGAATGAGGTTAGTCT
+
:>:;:?==CFCDCCCCCCCCCDBCCCCCBA?:??@@;@A?B?BCCBCCD@DEBBB@D@BBBC@C@CCBCCBCCD=>>>==,==8=99:.;A@A>BBB?BD@CDCC@C?BCCDCCCC@B@@>@=ABBBBB@@=ABCC?CBBBCBCCCBBAA?@?@?BCC@CC>B?BBCBBBCCC@BBDDE9@;@;::9:9*;B?BB>CBBBBBBBA@=AEFE5DBBCE?B?BB@BBCBBBB@C@CCCCCC?BCB@DFBBBDCBBBBCBBBBDCC?BBBBB>@A??<>?BBA@@
@ATNG8:03222:03053
GATGGTAGTGTGTCTCTGAGAGTAGTACTCATTCGTTTCGGAAGAGACAGGTACGTTTAATAGTTAATAGCGTAACTTCTTTTTCTTTGCTTTCGTGGTATTCTTGCTAGTTACACTAGCCATCCTTACTGCGCTTCGATTGTGTGCGTACTGCTGCAATATTGTTAACGTGAGTCTTGTAAAACCTTCTTTTTACGTTTACTCTCGTGTTAAAAATCTGAATTCTTCTAGAGTTCCTGATCTTCTGGATAGCGACGCGATATACTACCATCGAATGAGGTTAGTCT
+
888;7<;/55977://////:<==>;>9:843-3;;;4=>9<769995@<=9:9959)54555:.5.599;<;@7;B@B>?>=(444)4;@=4<<;;5=9;55<:;999CC@CCBCCBBBACCD@C>AABBBBBB?BABB@BCB;;;AAA@@@>><@A<000<@@<?;?@A:;9>>>;@9:::-99=9===>9$99@>@6@9:566;9;<49;;;(9556>?=?BC@@@@;;:@;?;@BABBB;;<CABBBCDCBCCDCCCCDA@ABB@CCBCB?9;;@<@=@C<;;
@ATNG8:03225:03027
GATGGTAGCGCATATCAGCGCATCCCAGAAGATCAGGAACTCTAGAAGAATTCAGATTTTTAACACGAGAGTAAACGTAAAAAGAAGGTTTTACAAGACTCACGTTAACAATATTGCAGCAGTACGCACACAATCGAACGCAGTAAGGATGGCTAGTGTAACTAGCAAGAATACCACGGAAAGCAAGAAAAAGAAGTACGCTATTAACTATTAACGTACCTGTCTCTTCCGAAACGAATGAGTACGATGAGATCTCGTGTGCTACCATCGAATGAGGTTAGTCT
+
8:99:>:555<BBBBB@BBBBBBCC=DCB?BABCCC@C@BCGEDBB>BC=@<@B@;;;;;*;>CCC<=;BBCCD>BBBBBBB0@@<A<@BB8BCC?D;;;ABCAB?B@BB@BBB=??>>:;;DECCCCBB@@>@BBB@BBBCCCB?B@BBC>BGFFDCBA?BCC???=@A=A@@9=00+00+/:;908979'5;7>666??BAA<@<@B@@:>:=ABBB?CCCBAA@=A=@?@9@AA?AAACCBBBBBBBBBBCB>>>?<979<<6<<<<=6:?::5:<@A@@@
@ATNG8:03227:03014
GATGGTAGCTATACGTATATCTATGTACTCATTCGTTTCGGAAGAGACAGGTACGTTAATAGTTAATAGCGTACTTCTTTTTCTTGCTTTCGTGGTATTCTTGCTAGTTACACTAGCCATCCTTACTGCGCTTCGATTGTGTGCGTACTGCTGCAATATTGTTAACGTGAGTCTTGTAAAACCTTCTTTTTACGTTTACTCTCGTGTTAAAATCTGAATTCTTCTAGAGTTCCTGATCTTCTGGATAGCGACGCGATATACTACCATCGAATGAGGTTAGTCT
+
CBCC@BABCBCBCBBCCCCCCCCBBBBBBBAA<ACBC>BB?B?BBBCCCD?CCACA?A>AAAA?A?CCAAABBBC?BBCCC3BB?AABC>BCBB?BBB:>><>>?BBB?BD???@=<8<>>;><ABDA>>>?==<>@<???A>>>?AAAAA@@@@9<==:=A;@<>>>>>>A==:>??BB5B=B:;;:::):==>>1;;;::6;///)///).699A9>:>=:>AAA=::7:5;:???@8<<A=AAAA=>=>>=<<<>>>=<<<8:::=>:;:;?:>9>;;;;
@ATNG8:03232:03021
GATGGTAGCTCACGTACGTCACACGTACTCATTCGTTTCGGAAGAGACAGGTACGTTAATAGTTAATAGCTTACTTCTTTTTCTTGCTTTCGTGGTATTCTTGCTAGTTACACTAGCCATCCTTACTGCGCTTCGATTGTGTGCGTACTGCTGCAATATTGTTAACGTGAGTCTTGTAAAACCTTCTTTTTACGTTTCTCTCGTGTTAAAAATCTGAATTCTTCTAGAGTTCCTGATCTTCTGGACGACGCGCACTTGACACTACCATCGAATGAGGTTAGTCT
+
CBBC@BBBBBBC996B666<ACCBCDAABDCB@AAAE>CC@C?BBBCBCA@BBCBA>A@CCBB?B>BABAB?BAA>ABBBB3BB<??CC>CAAA?CCC<AA9;:BCCEACCBCBBCC?AAC@C?BBCCCB??=?AAA588BBBBBBBCCCA>??@<@@=:==9=<>==??@?>>4:8888)8:>5;;EEE/?;77@666//.555:+5522$25222.5.59.55622274:4533....333(/2::<??566//+/99:6676699:<A==><;7:=?@?@>
@ATNG8:03240:03035
GATGGTAGTGTCAGTGCGCGTCGTCCAGAAGATCAGGAACTCTAGAAGAATTCAGATTTTTAACACGAGAGTAAACGTAAAAAGAAGGTTTTACAAGACTCACGTTAACAATATTGCAGCAGTACGCACACAATCGAAGCGCAGTAAGGATGGCTAGTGTAACTAGCAAGAATACCACGAAAGCAAGAAAAAGAAGTACGCTATTAACTATTAACGTACCTGTCTCTTCCGAAACGAATGAGTACACATCGTCGTGTCGTGCTACCATCGAATGAGGTTAGTCT
+
7799;@@ADCCBCBCCICCCC>BBB?BCB@BB;;;A=B=@@B@??B?BC>A>BAAABCCC3C?CBBBBBBCA@@<>>@BCCC5BC?B6::;7;CCBCBBBCBCBB@B@BE@FCC>???@@CDCFBBBECCBB?AA??;?A?>?A997:@CAA?AAAAAAAC?CCAAAA=AB?DBB499999+:==;:8888(8<7=;;;@BB@@:>:=>>>1818>AAB>BCBBBBB=@=@AA<ABC?AAABBBBBBDDCCABBBBBBB???BBB?BBBBB@?@?A>A?CAAAB
@ATNG8:03249:03039
GATGGTAGATATATGCACGCTCTACCAGAAGATCAGGAATCTAGAAGAATTCAGATTTTTAACACGAGAGTAAACGTAAAAAGAAGGTTTTACAAGACTCACGTTAACAATATTGCAGCAGTACGCACACAATCGAAGCGCAGTAAGGATGGCTAGTGTAACTAGCAAGAATACCACGAAGCAAGAAAAAGAAGTACGCTATTAACTATTAACGTACCTGTCTCTTCCGAAACGAATGAGTACACATCGTCGTGTCGTGCTACCATCGAATGAGGTTAGTCT
+
A@A<>B=CCBBBB;<;D@A@BCCBA?BAB?BCDDAA?@<@;>:::>B;4=5=>=AACC>+:6<==BBBBBCAA7=799;;;*7;5>6:::.::A<????>@A88166;;1<8=1789797>??>>>>>=@@=>==?;;::;;;;@;>:>;:7;BBBA@?A<BA<=<=9=>:>=>8==AA8;:D<AACDD/8869778=>>;:56733--)-)-7;;A=B?>==>?:?;?@>6;8818==>888A>>>@@>>>>BA??888>>>;AA>=<8:;:<8==::;?>
@ATNG8:03250:03037
GATGGTAGGACGAGCGTCTGAGAGGTACTCATTCGTTTCGGAAGAGACAGGTACGTTAATAGTTAATAGCGTACTTCTTTTTCTTGCTTTCGTGGTATTCTTGCTAGTTACACTAGCCATCCTTACTGCGCTTCGATTGTGTGCGTACTGCTGCAATATTGTTAACGTGAGTCTTGTAAAACCTTCTTTTTACGTTTACTCTCGTGTTAAAAATCTGAATTCTTCTAGAGTTCCTGATCTTCTGGTATACACACTCGCTCGCTACCATCGAATGAGGTTAGTCT
+
45:=9>CD@CBBBB@BCBBBCCAB?BBBBCAA=AAAA<AB?B@BBCC@AB@CBCFC@C@BBBC>B>B@AAB;:;C@CCHGD2@@=@@BB=DDBB@CHF@FF;;;CCDD@CCCBBBCC?BCC@C>BACBAB@@<@@?@@CBBBCBBBBBABBABBC>AAC?BB?B@BBCCBBBBB@BBCFF9C=B;;::::*;@BBD>CCCCCDCCBC5;;;;*;;;;D?A?AC@CBB@A@B?B?BCBBBA=A@A>BBA@ABBBBCDCBBBBAACE@CCBCC99;BB@E@CCC@@
@ATNG8:03254:03044
GATGGTAGTATAGAGCTCTACATAGTACTCATTCGTTTCGGAAGTGACAGGTACGTTAATAGTTAATAGCGTACTTCTTTTTCTTGCTTTCGTGGTATTCTTGCTAGTTACACTAGCCATCCTTACTGCGCTTCGATTGTGTGCGTACTGCTGCAATATTGTTAACGTGAGTCTTGTATAACCTTCTTTTTACGTTTACTCTCGTGTTAAAAATCTGAATTCTTCTAGAGTTCCTGATCTTCTGGTGTCGTCTATCAGTACTACCATCGAATGAGGTTAGTCT
+
;@@=:BCEDDBBBBIDCCBCCCDBCBDDCCBB?A:993:B?A?ABDDDDB?ABBBB=A>BAAA<A?ABBAAABAA<<<<<=.;<8=@@@9?A@@>@A@?<;6:8?>=><>>AAAACC:?AA:=:>??A>>>A<@@AA:=;>>@<>>?@AAA=>;@<8::;?@=A;=<<@@@A>>:>AAAA<A<>;>@DCD.>=>??5=9::??AA;=7=@@@/>>@@A<A;>>=A@@>???<?<@AA???;;;<5:8>AAA===>>>>??=<=<:;::>A:==<=8<8<CCBB
@ATNG8:03212:03097
GATGGTAGACACGTGTGCTCTCTCGTACTCATTCGTTTCGGAAGAGACAGGTACGTTAATAGTTAATAGCGTACTTCTTTTTCTTGCTTTCGTGGTATTCTTGCTAGTTACACTAGCCATCCTTACTGCGCTTCGATTGTGTGCGTACTGCTGCAATATTGTTAACGTGAGTCTTGTAAAACCTTCTTTTTACGTTTACTCTCGTGTTAAAAATCTGAATTCTTCTAGAGTTCCTTGATCTTCTGGATAGCGACGCGATATACTACCATCGAATGAGGTTAGTCT
+
:@@=?CCCCCCBABF;:;BCCDDCCBBBBCCC=A;;;/;C=A>AAAAABC=??BAA?B?BBBC?C>ABBBB??AC?BBBBB3A=:=<<<5<@?@9>>>9=A8?9:6??:??B@@@@A<=<=;@;@AAB8::>:>A>>688>99<=<=@@@@>==A8:;;<>A=B<>>>BAA@??<>>@BB5B:=:=>BCB/A@99906/////::7;6;AAA/A;:;B=B<??<?CB=9:959)/(/97895///38==CB=>=;====?>>>>;;7;???A<;;;A=A<AA@@>
@ATNG8:03214:03060
GATGGTAGCTATACGTATATCTATGTACTCATTCGTTTCGGAAGAGACAGGTACGTTAATAGTTAATAGCGTACTTCTTTTTCTTGCTTTTCGTGGTATTCTTGCTAGTTACACTAGCCATCCTTACTGCGCTTCGATTGTGTGCGTACTGCTGCAATATTGTTAACGTGAGTCTTGTAAAACCTTCTTTTTACGTTACTCTCGTGTTTAAAAATCTGAATTCTCTAGAGTTCCTTGATCTTCTGGGATGTGTGCGCAGTGCCTACCATCGAATGAGGTTTAGTCT
+
;;>D;966@@@BCAA<CA@ADCC;9;@@ABA@=;;;;/9<6<8BA@@=::5:B?@>>?;?BAA?B@D>?>BBE@?877787(784=9999&5@AD@CDD@FC59999BB?DCA???971::;4<8==>@>=>>=A@>>9==>>??@???>>=999;)///)/:5<6<<>>><=<>47899:-:9>988888(8=9839==><9<=888-/=<=*9///=5;465///99<A;?8:6:A>:;5---7.7---667//-76223-3--(-33651668837807655;
@ATNG8:03216:03066
GATGGTAGTGTCATATGAGAGTGTGTACTCATTCGTTTCGGAAGAGACAGGTACGTTAATAGTTAATAGCGTACTTCTTTTTCTTGCTTTCGTGGTATTCTTGCTAGTTACACTAGCCATCCTTACTGCGCTTCGATTGTGTGCGTACTGCTGCAATATTGTTAACGTGAGTCTTGTAAAACCTTCTTTTTACGTTTACTCTCGTGTTAAAAATCTGAATTCTTCTAGAGTTCCTGATCTTCTGGAGATATCATCAGCGAGCTACCATCGAATGAGGTTAGTCT
+
<@<>@CCCBBCCBCCHCDCCBCCBBBCCCBBB@BBBD=CC?C@ABBCCCC@CCCBB?B?CDBB?B@CCCCBBCEE?@@???1?A=AAAA>ACCC@CBB>BC9:9CCCC@DDDCBBCD@CBB?B@DDCCBBCC@CCCC=AADCCCBBCBBBDCBAA?ABC@CC?C>AABBBBCBA=@9999-:;@;::999*;??AC>BBCBCBCAAA5;<;<*<BBCHAG@CC@BCCBBBB@B@CBBBBD?CAC@BCA@@ECCCECBBBCBBCDD@C?@@E?BA??;>;@@@AA
@ATNG8:03217:03106
GATGGTAGACATATCGTACTCTCTGTACTCATTCGTTTCGGAAGAGACAGGTACGTTAATAGTTAATAGCGTACTTCTTTTTCTTGCTTCGTTGGTATTCTTGCTAGTTACACTAGCCATCCTTATTGCGCTTCGATTGTGTGCGTACTGCTGCAATATTGTTAACGTGAGTCTTGTAAAACCTTCTTTTTACGTTTACTCTCGTGTTAAAAATCTGAATTCTTCTAGAGTTCCTGATCTTCTGGGCAGACTCTCACACGCCTACCATCGAATGAGGTTAGTCT
+
@AA=@CCDCCCBECCDCCCCBCBCBCCCCBBB?BAAB9??;?;?A?>>BB?BBBBB?B@BBBB?C?CCBCB==78/25555(385;//)///(31;55-2939:A@@@<BBA?==@A:A>A;A;@@:>>888:>@>A:>>?>>;?>?AAC?@?@@<@BA:=;9><??@AAAAAA:>>@@@5@;@:::::9+:>9::2:///;;555;49966(68==95>5AC5AD>>>>>:>:>@@@@A9<<<>9>A??;;;@@@AA<==:<=A====BE:==;:7:<AA?@?
@ATNG8:03223:03063
GATGGTAGGCGACATACATACGCGCCAGAAGATCAGGAACTCTAGAAGAATTCAGATTTTTAACACGAGAGTAAACGTAAAAAGAAGGTTTTACAAGACTCACGTTAACAATATTGCAGCAGTACGCACACAATCGAAGCGCAGTAAGGATGGCTAGTGTAACTAGCAAGAATACCACGAAAGCAAGAAAAAGAAGTACGCTATTAACTATTAACGTACCTGTCTCTTCCGAAACGAATGAGTACTATGTAGAGCTCTATACTACCATCGAATGAGGTTAGTCT
+
BCCB@CBD>B;;;>9:6AACBBCGIAGAB?ACBBAA<@<@AA@AAA=??9?<??BBBDCD5D?;<:BBBCECCC=BA@A???.9:=E4:::09=D:>B?CA=?;@=A>@C?AB@<?@:9;BBCCCECCCCAA=@@A@8;;@@BB;;9<?C;;:;BAABBBB?@@@:::;?C<?>C@C@@@?8=<<588888(7@?CCBBBA?>C=B8;;>=5;5;:BCA?AB@@BBC?B;;;C=BDD?BBBA???AA???AAAAABABB>>@@==:>???B:<A;;6:;>@@@@
@ATNG8:03228:03064
GATGGTAGCTCTGCTCTGACTCTCGTACTCATTCGTTTCGGAAGAGACAGGTACGTTAATAGTTAATAGCGTACTTCTTTTTCTTGCTTTCGTGGTATTCTTGCTAGTTACACTAGCCATCCTTACTGCGCTTCGATTGTGTGCGTACTGCTGCAATATTGTTAACGTGAGTCTTGTAAAACCTTCTTTTTACGTTTACTCTCGTGTTAAAAATCTGAATTCTTCTAGAGTTCCTGATCTTCTGGTATACACACTCGCTCCTACCATCGAATGAGGTTAGTCT
+
@ABA@C=DCCBCBABCFABBDBBBCDDCBBA@??CCD>CC?C?BBBBCDC@CCCCC@C@BBCB@DBCCBCCCBBB?BCDCC1CD?BBBB=BBCC@BBCACC@;:;DBBABCCCDDDD@CCC?B?CCCCABAC@CCCC@CBCBBCCCBBBBBBBBB;AAC?BB>B>BBCBCCBBB=B@>@@3>9?;;;:;:*;CAAB=BAAACCBBBA=@@@@,@A@AFADABB@CDCCC@@>@>AACCCC?BBB@BCDCCCCBCCCB@@@@BCC?BBA@A?>>=?9=6=ACBB
@ATNG8:03231:03076
GATGTAGTGATACAGATCAGACACCAGAAGATCAGGAACTCTAGAAGAATTCAGATTTTTAACACGAGAGTAAACGTAAAAAGAAGGTTTTACAAGACTCACGTTAACAATATTGCAGCAGTACGCACACAATCGAAGCGCAGTAAGGATGGCTAGTGTAACTAGCAAGAATACCACGAAAGCAAGAAAAAGAAGTACGCTATTAACTATTAACGTACCTGTCTCTTCCGAAACGAATGAGTACTGCGTCTCACTCTCGCCTACCATCGAATGAGGTTAGTCT
+
BBBBCCCBBBBBCCCCBBBCCCCC@CBB?BBC@?@?A=@CC?>?B?BC@C?>???<<<<'=4@AABBBBBBBC>@8?AEMG5BB@B>BBB:BBB?ABBCFECCB?B@BB@B@A>AABBCBCCCCCDCCCBB?BCCC>@@BBAAAA=B@C????DBBBBBB?BBBBBB>@@=A@A=@A???8?>=;99999(9>9>===DDDBA:=:=>>A7:7;ABBB@BBB@@@@=?>AAA=B??=?ABCCBBAAAB@@@CABACCBBA?CCD@CABAB>BB@@=??BBB@@
@ATNG8:03239:03070
GATGGTAGCACACGAGATCTCATCGTACTCATTCGTTTCGGAAGAGACAGGTACGTTAATAGTTAATAGCGTACTTCTTTTTCTTGCTTTCGTGGTATTCTTGCTAGTTACACTAGCCATCCTTACTGCGCTTCGATTGTGTGCGTACTGCTGCAATATTGTTAACGTGAGTCTTGTAAAACCTTCTTTTTACGTTCACTCTCGTGTTAAAAATCTGAATTCTTCTAGAGTTCCTGATCTTCTGGGTCTACGCTCGTCGCGCTACCATCGAATGAGGTTAGTCT
+
AA@@7:<@BBBBBCCIIAA@A=<=BBBBBBCF?AACC>CD?C@CBBAB998;@@<@<?;?@@@=A8@@BEBBBBD@BBCBB3AA?BFFC?CBBB?BCB?BE?BAAABC?BBB?AAAA;>>A<A=@@@>>?@@=B???;>>@@===>>@@BB>>?@<;;;=BA<@====@===@A7;;;;;/;=B:==BBB/A>>>;?=>==A>==;:4::::):;;;A8<9>>;>HD@?>?=D<AA@???<>=>F:@@>@@@@A>==>>>@@@AA=?????9<=87073:CCCA
@ATNG8:03240:03084
GATGGTAGCGCGACGAGCGTAGACCCAGAAGATCAGGAACTCTAGAAGAATTCAGATTTTTAACACGAGAGTAAACGTAAAAAGAAGGTTTTACAAGACTCACGTTAACAATATTGCAGCAGTACGCACACAATCGAAGCGCAGTAAGGATGGCTAGTATAACTAGCAAGAATACCACGAAAGCAAGAAAAAGAAGTACGCTATTAACTATTAACGTACCTGTCTCTTCCGAAACGAATGAGTACAGAGAGTACGATATGTCTACCATCGAATGAGGTTAGTCT
+
DCBB?BAABBCCCCBCBCCDBBBBC>CCC?DCCC??=@@CBBABBB@BB>B@BB@;====.>?CCCCCBCB>><3;>9:::;*;A=B5;;;-:CB=ABCCCCCCC@A>AD@DDC?AAABBCCCCCBDCCCCC?CC@@<@??>A@@@>B@CBB?BCCCCABB?BBBABA?BB>BBB>AAAAA;BAA=@???@/?B=B666@AAAA<A<AA@@<@=@BBBB@BCBBBBB?C?AAC=CCC?@@?ABBBAAACACBBBBBBB@>>>@>@9>A@@@<>==?<?<@A@@@
@ATNG8:03240:03088
GATGGTAGCAGACGTGCAGAGCGCCAGAAGATCAGGAACTCTAGAAGAATCAGATTTTAACACGAGAGTAAACGTAAAAAGAAGGTTTTACAAGACTCACGTTAACAATATTGCAGCAGTACGCACACAATCGAAGCCGCAGTAAGGATGGCTAGTGTAACTAGCAAGAATACCACGAAGCAAGAAAAAGAAGTACGCTATTAACTATTAACGTACCTGTCTCTTCCGAACGATGAGTAACAGAGAGTACGATATGTCTACCATCGAATGAGGTTAGTCT
+
;4::.44455565<=???=>???>:=<>:AA;543-323336688)//(//993333&349334;988222'2822222$273:-522&288222222667738055056505/..53688<<=888>>=;;9=)--(-337795<8<8965222><563588865///(/773/-/<*..7233333'25+5::9;;:889>:;>=D<@;>><AA<::;>>::693//(.5556999936655555777;;?>==@@@??:?>8778;===1818A@??
@ATNG8:03251:03096
GATGGTAGCGCGACGAGCGTAGACCAGAAGATCAGGAACTCTAGAAGAATTCAGATTTTTAACACGAGAGTAAACGTAAAAAGAAGGTTTTACAAGACTCACGTTAACAATATTGCAGCAGTACGCACACAATCGAAGCGCAGTAAGGATGGCTAGTGTAACTAGCAAGAACACCACGAAAGCTAGAAAAAGAAGTACGCTATTAACTATTAACGTACCTGTCTCTTCCGAAACGAATGAGTACTGCGTCTCACTCTCGCCTACCATCGAATGAGGTTAGTCT
+
BDBB@BCCCDBBBBCCBBCBCCCC?BCD@FCCBA@>@?AABBBBCACE?B??>>BBDDC2C?BAAABBBB???<?BDFFDD3BC@C@CCC;CICACCCBBBCBB?B@DD@BBC>@@>?@FDCCECCCBCCD@BBAA?@?????994;>A@@?@CCDDBCB@BBBBBB?BC@AAA?BBDCF>BBAAA>==>/9818;=>=;@@@=A@BBAA=@<@@ABB?BCCBA??3:3:==6=::4:?AABBCCBBABBBBBBACBBBB?BBB?BCBBB?BC@@=@=@ABBB
@ATNG8:03253:03094
GATGGTAGAGAGAGCTCTCTCATCGTACTCATTCGTTTCGGAAGAGACAGGTACGTTAATAGTTAATAGCGTACTTCTTTTTCTTGCTTTCGTGGTATTCTTGCTAGTTACACTAGCCATCCTTACTGCGCTTCGATTGTGTGCGTACTGCTGCAATATTGTTAACGTGAGTCTTGTAAAACCTTCTTTTTACGTTTACTCTCGTGTTAAAAATCTGAATTCTTCTAGAGTTCCTGATCTTCTGGGTGCGCTACAGTTTCTCTACCATCGAATGAGGTTAGTCT
+
@@CC@CBBBFCBBBB;96<<==>DCBABAAAC@BBDD>DD@B>AAAAAAD8;9BBA>B=BBBB7B@BAAABBAAA@ABDDD2AA@C==>6=B==5;00+/:59///==79>>8:;AA>>>>;>;>>>>>>>A<@@@A:>>@>>>?????@@>>>A<;::<>>:><@@@?CCAA==>>>AA5A<A5;:AAA.AA@@@7?>>?>A>;<<8<<;<.<9::B<B<BB=@@@A>=<:?<<==@??:9;;;4///<<;???===6===AAA=@>===;<==@<@=???@@
@ATNG8:03254:03098
GATGGTAGACACGTGTGCTCTCTCGTACTCATTCGTTTCGGAAGAGACAGGTACGTTAATAGTTAATAGCGTACTTCTTTTTCTTGCTTTCGTGGTATTCTTCTAGTTACACTAGCCATCCTTACTGCGCTTCGATTGTTGTGCGTACTGCTGCAATATTGTTAACGTGAGTCTTGTAAAACCTTCTTTTTACGTTTACTCTCGTGTTAAAAATCTGAATTCTTCTAGTAGTTCCTGATCTTCTGGAGATATCATCAGCGATGCTACCATCGAATGAGGTTAGTCT
+
:8<<5555:9777/////;:<<<<<5555==;5:444)4;6<8??@@A@@8::C@A=B?B999?C?>>=@ABBBB?BBFDC1>83:::A6:<>?:@>>8<<?8=<992222222553866260.----.39067754882...6699::??885;4;;;7=>=B=:;;AB:;:?;:::AB2A8>8>AAAA/AABBB9==>B@@;;;@;?AAA/A;;:D7:7:@;DDC:;;==:>576///<176>8=====BBCA;;7==666:923----3346677373;;783
@ATNG8:03206:03123
GATGGTAGGCGAGAGTGAGACGCAGTACTCATTCGTTTCGGAAGAGACAGGTACGTTAATAGTTAATAGCGTACTTCTTTTTCTTAGCTTTCTGTGGTATTCTTGCTAGTTACACTAGCCATCCTTACTGCGCTTCGATTGTGTGCGTACTGCTGCAATATTGTTAACGTGATTCTTGTAAAACCTTCTTTTTACGTTTAACTCTCGTGTTAAAATCTGAATTCTTCTTGAGTTCCTGATCTTCTGGGCAGACTCTCACACGCCTACCATCGAATGACGGTTAGTCT
+
:;AA8==B@BBCCCBBBCCCB=A@A@A@?????CBED=BC@C>;;:??@A?CB@=@?A00/7:595:;BBC@?8B<=====)=@442===355555/5592888;<<A==8:99///8949BB:?;788;;;;;=BBBB;@@????????@?>;7--)---0692;6ABB;;;<@C7::;;;/::=:=::::,66229*,),,,,,77-/*-66-6-//8373;;4;>:>=;;5;5;:<7--*--77-79;-//888=?>?>:6:9=27---2099---4;499999
@ATNG8:03210:03150
GATGGTAGTGCGTGAGAGAGAGACCCAGAAGATCAGGAACTCTAGAAGAATTCAGATTTTTAATACGAGAGTAAACGTAAAAAGAAGGTTTACAAGACTCACGTTAACAATATTGCAGCAGTACGCACACAATCGAAGCGCAGTAAGGATGGCTAGTGTAACTAGCAAGAATACCACGAAAGCAAGAAAAAGAAGTACGCTATTAACTATTAACGTACCTGTCTCTTCCGAAACGAATGAGTACACTTCGTCGTGTCGTGCTACCATCGAATGAGGTTAGTCT
+
<<=>666=<@BC;<6@@@CCDBBCC8AB=:<@?;;:5;49??>?><6:87@=>>?A?AAB+><=@BECBBB=BB9@?@@@@@,@A=A5;;09@@?CCCCBCB@@=@7;<<?@A=@@@BCCDCIBCCCCCCC@@@@B=A@@@@A??<A?C@A?@BCCCCBB@BCAA??=>A>ABC>@@888*899199999(8<89<????@@A<A=AA>=:=>@=CBB@CCDBA@A7;7:BA;BAB>::9BBBCBBB>BBA:98=@==<>>??>9>///<666;A<A<=AABC
@ATNG8:03211:03144
GATGGTAGACATATCGTACTCTCTGTACTCATTCGTTTCGGAAGAGACAGGTACTTTAATAGTTAATAGCGTACTTCTTTTTCTTGCTTTTCGTGGTATTCTTGCTAGTTACACTAGCCATCCTTACTGCGCTTCGATTGTGTGCGTACTGCTGCAATATTGTTAACGTGAGTCTTGTAAAACCTTCTTTTTACGTTTACTCTCGTGTTAAAAATCTGAATTCTTCTAGAGTTCCTGATCTTCTGGTATACACACTCGCTCGCTACCATCGAATGAGGTTAGTCT
+
59:;7;CDCCCCCFECCDBCDCCCCBBBCBBD?A@AA;??9><@?>8:<;6;<;;;18289<;7@5>==@9966>:>CCCC1@@<?:999&4==>-0/<7:><A@>:@@<@@???BBA>BA@=@:@@@997@A>BBBB@??>B>?>>>@A==867<67576;=9>:===@@@@BB;>;=<<.<+/,/:@@@,>>=@>2=>A>>>?@8958EDD/A888A=A=AB<@@AA>?>;>;>>>>::7:AA::;;=@AA@@@>>>@;;;AAA=>667=9///:9@5::::>
@ATNG8:03221:03134
GATGGTAGTATATCGCGTCGCTATCCAGAAGATCAGGAACTCTAGAAGAATTCAGATTTTTAACACGAGAGTAAACGTAAAAAGAAGGTTTTACAAGACTCACGTTAACAATATTGCAGCAGTACGCACACAATCGAAGCGCAGTAAGGATGGCTAGTGTAACTAGCAAGAATACCACGAAAGCAAGAAAAAGAAGTACGCTATTAACTATTAACGTACCTGTCTCTTCCGAAACGAATGAGTACTATAGACTATCTGAGACTACCATCGAATGAGGTTAGTCT
+
8:;=?CBCCBCCCCCBBBBAABBCE@B@A=@CC;;;>C?BBBBBBB@BC@C?::;@?AAA2A>ABBBBBCCDCB>AABBELM5BA<A5;;;-;BC>AAABCBAAB=@=@A@BBB?BCBBCCCCCCCDCBBBB?BB@@>ABBBBBBB@C@F@@>@CBBBABB?BBBBBB@@A<ACD>AA???8??>;::::9+;>;A>=>BAA=>:>=@?AA8:69@@@@=@CBBBBC?B?BBC>CCD>@@@BBCB>>>BCC>==BCCCBBBDCCC?CBBBB?BBBB?B?AA@@?
@ATNG8:03221:03144
GATGGTAGCGCATATCAGCGCAGCCCAGAAGATCAGGAACTCTAGAAGAATCATGAATTTTTAACACGAGAGTAAACGTAAAAAGAAGGTTTTACAAGACTCACGTTAACAATATTGCAGCAGTACGCACACAATCGAAGCGCAGTAAGGATGGCTAGTGTAACTAGCAAGAATACCACGAAAGCAAGAAAAAGAAGTACGCTATTAACTATTAACGTACCTGTCTCTTCCGAAACGATGAGTACTGCGTCTCACTCTCCCTACCATCGAATGAGGTTAGTCT
+
::;>=;666><<;AA@969=<<56605AB>AA;999.439444:43-3;-//----(----$-399833333888/3237777'7717,333&333,338967666,2,283;9927755;<<ABBBCCCCBC?A;99;??>955:>9==B;;6:A>=?@?A=@?9:9B=AA@CBB?C?>>C=A?@;9:9::(8@<8777C@@<>;><@>>>=A;?>BBB;A@999@?:<:000+////99/45<:<<=@>==A@@@;;<6;B@=A@;:;>;;:@=?=?@@>>
@ATNG8:03224:03115
GATGGTAGCTATACGTATATCTATGTACTCATTCGTTTCGGAAGAGACAGGTACGTTAATAGTTAATAGCGTACTTCTTTTTCTTGCTTTCGTGGTATTCTTGCTAGTTACACTAGCCATCCTTACTGCGCTTCGATTGTGTGCGTACTGCTGCAATATTGTTAACGTGAGTCTTGTAAAACCTTCTTTTTACGTTTACTCTCGTGTTAAAAATCTGAATTCTTCTAGAGTTCCTGATCTTCTGGGATGTGTGCGCAGTGCCTACCATCGAATGAGGTTAGTCT
+
BAAB>BCCFDCDDDDCBCCCCCC@A@DBBCA@=@@@@;@C?C@CCCCDBC?BCBCB?B@CB@@<A@CBCBB==?B?BBDCD1BB?B@@B<>BBB>BBD<A@?BABBBC?BB==<DAA;A>>;><AAA@@@AA<@?@A9>=<<;;;>>?>?A>?<<9<===@@<@<AAA@@@B@@;>??BA;A<A<?????/==888*//9///33-/-/@@@,>9<=B>E<>?<>?>?=>=:=7:;?>>><==@@6@//-;336:9:;>>>5;;=8;;;;=7<<77175::9::
@ATNG8:03224:03122
GATGGTAGAGAGAGCTCTCTCATCGTACTCATTCGTTTCGGAAGAGACAGGTACGTTAATAGTTAATAGCGTACTTCTTTTTCTTGCTTTCGTGGTATTCTTGCTAGTTACACTAGCCATCCTTACTGCGCTTCGATTGTGTGCGTACTGCTGCAATATTGTTAACGTGAGTCTTGTAAAACCTTCTTTTTACGTTTACTCTCGTGTTAAAAATCTGAATTCTTCTAGAGTTCCTGATCTTCTGGGCTGCGCTGATATGCGCTACCATCGAATGAGGTTAGTCT
+
44::7;??CCC:;9@:66<9995565;;;>?C@CBCE>BB6;6<;:?AAA=@?@@A>A=@?BA?B>AACCB774B8BBDFE2BB?B>==3=@<=8=881:>;=:978;27A@@@???<888=A<@@BA;;;=6::<;-//<<AAAAAAA>>;;;@:;;;=BB<@<;;;???>?>7;;?DD2>7;7;@DDD/>?BBA9??>>>C???@<==;=,=///@9@9@@=AAA===@<@<A>=999*--66.6--/<=<@===AA???D@@<>>>??=?>>A=A<@@===
@ATNG8:03224:03129
GATGGTAGTGTCATATGAGTGTGTACTATTCGTTTCGGAAGAGACAGGTACGTTAATAGTTAATAGCGTACTTCTTTTTCTGCTTTTCGTGGTATTCTTGCTAGTTACACTAGCCATCCTTACTGCGCTTCGATTGTGTGCGTACTGCTGCAATATTGTTAACGTGAGTCTTGTAAAACCTTCTTTTTACGTTTACTCTCGTGTTAAAAATCTGAATTCTTCTAGAGTTCCTGATCTTCTGGCTCTCGTAGACAGATACTACCATCGAATGAGGTTAGTCT
+
44997<<CCEBBA=?CCECBBBCCBBB@@<@A@@=BC?C?::;CBBB@CBBBB?B?BBCB@B@BBBBBBB@@<@?CCC.;:;7888&2?@A?BBB?A@:>>>??A8<>A@@@AA;AAA=A<>=>>>>>A<AAAA:?>CCA@::;AA@@>==@9788=AB=A<AAAA?AAAD<??@??5?<>8<=>>>.>AAAC9C;;;;=??>>:====.?@?>A<A=AA;?>@>A::7:;??>>>>:>>A;A@<<<>@>>A;;;978=;5516788849>@A<A<@@>>>
@ATNG8:03227:03118
GATGGTAGTGTCAGTGCGCGTCGTCCAGAAGATCAGGAACTCTAGAAGAATTCAGATTTTTAACACGAGAGTAAACGTAAAAAGAAGGTTTTACAAGACTCACGTTAACAATATTGCAGCAGTACGCACACAATCGAAGCGCAGTAAGGATGGCTAGTGTAACTAGCAAGAATACCACGAAAGCAAGAAAAAGAAGTACGCTATTAACTATTAACGTACCTGTCTCTTCCGAAACGAATGAGTACACATCGTCGTGTCGTGCTACCATCGAATGAGGTTAGTCT
+
::=>:==BCCCDFCCCBACBB<BCC@@BA@CC;;;@<@<?@?;:8A?A?>B@?@@BGFEE2B?AA@???@CAAA;?A;;;;;*;C=B5;;;.;BC?CBBBCCCBB@C@CC?BBC?BBBD@ABCCCCBCBBBC@CDBB?ABBBCBAA=B@CBB?BBBBBBBB>BBBBBB?BB@CCC>AAA@C:A??<;@DDF/??<>>=>AA@@@<@=@@??<?<A@CAA>@BCCCAB=?=?BC=BBB@BBBAAACCC>>?BBBBBBBCD@??@DC?CCBBB@???B?A>BBBAB
@ATNG8:03231:03136
GATGGTAGAGTATCATGTGTATCTCCAGAAGATCAGGAACTCTAGAAGAATTCAGATTTTTAACACGAGAGTAAACGTAAATGAAGGTTTTACAAGACTCACGTTAACAATATTGCAGCAGTACGCACACAATCGAAGCGCAGTAAGGATGGCTAGTGTAACTAGCAAGAATACCACGAAAGCAAGAAAAAGAAGTACGCTATTAACTATTAACGTACCTGTCTCTTCCGAAACGAATGAGTACACACTCTCATATGACACTACCATCGAATGAGGTTAGTCT
+
=@;9056=@AA<BB;<6>CCDCCBA<AAA=@@@@A@>A>AB@A@EE@CC@B>BBDCCDDD2D?BBECCCDDBCC>BBBBB=A@A:@5<;;*::9<A@996CCBC@B?@@>BBB?CCDCDDCCBCCCAAA@@<@BBB?AABEDE?>;@=B00-0==000?@<@DC??@:=>90009>>@AB<A??<@@@@@/@A;B;;;??@@D;?;?@@@=A=AAEBB?BB;;;BC@D@BCD?CBB@BAAA@??CBBCBBCBBBBBCCCCCCBB@BBBBB?CC@@<@<?BBBB
@ATNG8:03236:03159
GATGGTAGAGTATCATGTGTATCTCCAGAAGATCAGGAACTCTAGAAGAATTCAGATTTTTAACACGAGAGTAAACGTAAAAAGAAGGTTTTACAAGACTCACGTTAACAATATTGCAGCAGTACGCACACAATCGAAGCGCAGTAAGGATGGCTAGTGTAACTAGCAAGAATACCACGAAAGCAAGAAAAAGAAGTACGCTATTAACTATTAACGTACCTGTCTCTTCCGAAACGAATGAGTACACACTCTCATATGACACTACCATCGAATGAGGTTAGTCT
+
59=>8<BA@BBBB=CAAACCCBBBC@A@@=@AAA;;8;?BBCBCCCABB>B@@@@@@CCC2C@GCCCCCBBAAA9AA;;;;;*;A;@5;;;*9BB=ABAABFBBC?C?CC?BBB?BBCBCBBBCCCGDDDCC@CC??<@BA?BB@A>B@CAB?BAAABCBB@BBBBAB>BB?BBB=@?988*:>@;:::::(9A<>:;;?>===1818@>?:>:=ACAA?ABBBCCC@D?BAC=CCC?BAAABBBBBBBBBB>>?CCCBBBCBCC?BAAAB@CBBA?AACCC@@
@ATNG8:03237:03117
GATGGTAGCTCACGTACTTCACACGTCTCATTCGTTTCGGAAGAGACAGGTACGTTAATAGTTAATAGCGTACTTCTTTTTCTTGCTTTCGTGGTATTCTTGCTAGTTACACTAGCCATCCTTACTGCGCTTCGATTGTGTGCGTACTGCTGCAATATTGTTAACGTGAGTCTTGTAAAACCTTCTTTTTACGTTTACTCTCGTGTTAAAAATCTGAATTCTTCTAGAGTTCCTGATTCTTCTGGATAGCGACGCTATATACTACCATCGAATGAGGTTAGTCT
+
A?BB?@BBBB<B;;6>@DACCCCBBB;;;;;7<BBF>DCAB@BABBCBB@CB<;;?B?BCCC@C?BBAAABAAA??????.=>9=9992:D@@<@?C?BB>AACBBB?BAAACAAA=AAB;><==<::;=?;>ACC====A@@?>>>A??>==A<:;;<==8=<>>>>>@@@D:>:=@@2@//-/;==;,;>66609?????A>>?;@DDD/>@>>A<A<>>:?::6779),),,,3-334===6666;<?@@@;;;??????@@;====A:<==>:><A???@
@ATNG8:03244:03115
GATGGTAGCATCATGCATATCTCACCAGAAGATCAGGAACTCTAGAAGAATTCTGATTTTTAACACGAGAGTAAACGTAAAAAGAAGGTTTTACAAGAACTTCACGTTAACAATATTGCAGCAGTACGCACACAATCGAAGCGCAGTAAAGGATGGCTAGTGTAACTAGCAAGAATACCACGAAAGCAAGAAAAGAAGTACGACTATTAACTATTAACGTACCTGTCTCTTCCGAAACGAATGAGTAACGATGAGAGAGCTCTCTCTACCATCGAATGAGGTTAGTCT
+
@@CC?CCCBBBBBCCCDCCBCCBBB@BBB?@A>::4.4-3::7:7?<@C@B?BB779A>A.?8=>:@@:@<>>H>EB;;;::'9;4;4;::)3.-(--(--(-55662;:>A<8987=<<998675::;;;@>>:>@??<?@?@<=766-8;?ED=AA@?>>AA9@>@@@@<@A<>>><@??>>1:8818889)6:4<9:9;;:=>>6;5;A==897;----06699==@3716AA7=>>7:9;=77176669=::??@>===>>??==:=@@AA:=;;;8=:=@@?8
@ATNG8:03250:03121
GATGGTAGGACGAGCGTCTGAGGAGGTACTCATTCGTTTCGGAAGAGACAGGTACGTTAATAGTTAATAGCGTACTTCTTTTTCTTGCTTTCGTGGTATTCTTGCTAGTTACACTAGCCATCCTTACTGCGCTTCGATTGTGTGCGTACTGCTGCAATATTGTTAACGTGAGTCTTGTAAAACCTTCTTTTTACGTTTACTCTCGTGTTAAAAATCTGAATTCTTCTAGAGTTCCTGATCTTCTGGCGCTCTGTCACGTCTGCTACCATCGAATGAGGTTAGTCT
+
>@@:5:;>8=>===>?<==CBB?CD@DBBBCCB?ABCD?DD?C?BBDCCCD?DCBBB@C@CCBB?C@CCBCCCCCC?CBCBC1BC=@:996:@@B=B;;5;A5;;BBBCAFECCCCFD@BBB?C@GCCCBBBC?BBCC>AACAAABBA@AAA@@@B?BBB?BD@C=??CBBBCBA=@;;;;.;=@;;;;;;*;B@@B=BBCCCCCBBA@CCCC5CBBCCAC?BB@CC@AB@?<@@CCBBCC>@>A?BBBBB:;;CCCCAA@@BBBC@@@@@?;?@@A=C<@BB;;
@ATNG8:03252:03147
GATGGTAGGCGACATACATACGCGCCAGAAGATCAGGAACTCTAGAAGAATTCAGATTTTTAACACGAGAGTAAACGTAAAAAGAAGGTTTTACAAGACTCACGTAACAATATTGCAGCAGTACGCACACAATCGAAGCGCAGTAAGGATGGCTAGTGTAACTAGCAAGAATACCACGAAGCAAGAAAAAGAAGTACGCTATTAACTATTAACGTACCTGTCTCTTCCGAAACGATGAGTACAGAGAGTACGATATGTCTACCATCGTATGAGGTTAGTCT
+
<@9;05<<7<<BB@AA@A?=;9599166>7;56555059>><<<BB>::19<=9;9====0>=@@@@@@?>@B?.:;;9999$5;5;.555&59949==544<4:808?=??@>?=989449==9:5665:8<///4:////89<8>9>==7;;;>>>>B?<<;00-6--)-//0669;5:::144===+==7;9:9;7766/7077<;5:5:599@=>>?@AAA=A59:C49/=:0//://7@;A343::;-------755.59555:22295:6=A;9:
@ATNG8:03206:03169
GATGGTAGCGCGACGAGCGTAGACCCAGAAGATCAGGAACTCTAGAAGAATTCAGATTTTTAACACGAGAGTAAACGTAAAAAGAAGGTTTTACAAGACTCACGTTAACAATATTGCAGCAGTACGCACACAATCGAAGCGCAGTAAGGATGGCTAGTGTAACTAGCAAGAATACCACGAAAGCAAGAAAAAGAAGTACGCTATTAACTATTAACGTACCTGTCTCTTCCGAAACGAATGAGTACGTGTGCGACGTGTCTCCTACCATCGAATGAGGTTAGTCT
+
44<=9=@CBBCCDCBCBCBBBCDDD=CIE@DCC@@@<@<@ACAABB?CC?C>99::::::(98=>?BBBCCCCC=?>;;;;;*9@;>8CDD7CAA:;;;@ABBCC@C@CC?BBA=@?AABCDDCCCCCCBAB?BBBB?BABBBC@A>A?BDD?AABCBBBB?BCFBBB@BB<@@@;@@@@@9???==>=>>/>?:?888?@@?@:?<ABBB:>:=?BBB@CCBBB??9>;988-9994:ABCCCC@AABBBBC>>>>>ABA<B@@<@@???<AA@@<@<@C@??
@ATNG8:03206:03192
GATGGTAGTATATGCGTCGCTATCCAGAAGATCAGGACTCTAGAAGAATTCAAGATTTTTAACACGAGAGTAAACGTAAAAAGAAGGTTTTACAAGACTCACGTTAACAATATTGCAGCAGTACGCACACAATCGAAGCGCAGTAAGGATGGCTAGTGTAACTAGCAAGAATACCACGAAAGCAAGAAAAAGAAGTACGCTATTAACTATTAACGTACCTGTCTCTTCCGAAACGAATGAGTACGAGAGAGCACACGTGTCTACCATCGAATGAGGTTAGTCT
+
4844.4::<=@@BB665<;;;CCFBCBB=@B;59569;<<<==>9>;)/)//)///:;;+:6:===<<<;>>C;749CDDD1AA<@9AAA4@BC@CCBBCCBBB>@>@F@CCF?A?BBBBBCCCCCBBBBA?BCDF@C???BBBB?B?BBA>AAABBCBC@BDD???;?C?BBB>AAA@A9?9929<<==.=B=B;;;@@@@B8<8;A@?;>8<=A;:7:@@@@BB?B?BCG@BBB@@@?BDDCCBBBCA999DDBB>BB@@<;7;>>>A=@@@A:=8=A;::
@ATNG8:03212:03182
GATGGTAGCGCGACGAGCGTAGACCCAGAAGATCAGGAACTCTAGAAGAATTCAGATTTTTAACACGAGAGTAAACGTAAAAAGAAGGTTTTACAAGACTCACGTTAACAATATTGCAGCAGTACGCACACAATCGAAGCGCAGTAATGATGGCTAGTGTAACTAGCAAGAATATCACGAAAGCAAGAAAAAGAAGTACGCTATTAACTATTAACGTACCTGTCTCTTCCGAAACGAATGAGTACTATGTAGAGCTCTATATTAATCGAATGAGGTTAGTCT
+
BBCC@@;@BBABBB;::AABAAABB?@@@?BCBCBB@B@CBBBBBB?@A=A?B@ABBBBB3B@CBBABBCCBCB>AAAAAAA5AB=B6::;6;BCAGEEFDCCCC@B?AB@BDC=?>BCDBBCDDBBBCCBB@BBBB>AABCBBBB?@@@9949A??>BBB?BBBBB@<@@<877DDBCBD<AAA@?@@@@1?BAFGCBBBBBC@C@CBAA>A>ACCCC@CAAACBB>@=>??9>AA>???CAABBBBBB???>==AAAC??<?;>>==5;;=?:?:?BBA?
@ATNG8:03214:03163
GATGGTAGCAGACGTGACAGAGCGCCAGAAGATCAGGAACTCTAGAAGAATTCAGATTTTTAACACGAGAGTAAACGTAAAAAGAAGGTTTTACAAGACTCACGTTAACAATATTGCAGCAGTACGCACACAATCGAAGCGCAGTAAGGATGGCTAGTGTAACTAGCAAGAATACCACGAAAGCAAGAAAAAGAAGTACGCTATTAACTATTAACGTACCTGTCTCTTCCGAAACGAATGAGTACAGAGAGTACGATATGTCTACCATCGAATGAGGTTAGTCT
+
AAA>@CDDCCCDCBBCCCCCBCCCC@CCB?@@@;;;?C?BBD::9B?BB@C@AA@@>CCC3B?BCCBBAAA???8?:@?@GE1BA=B2;;;*:@D=CBBBDECBB@C@CC@BBB=@?BBBBBBCCCCCBBAB@DD??=@BBBBBBB>B?CCC?CCCCDCDA=@@CDCC?AA?BCC?BB???8<>>;=::;:.;A=C=<=@AD:;7;;>AAA8:8:ACCC@CBAAABB?B?AAA<ABB?BBBCCCCCCBBABBCCCBBBBA??=>?<A???@<<;;@<A<AA>>>
@ATNG8:03216:03190
GATGGTAGATATATGCACGCTCTACCAGAAGATCAGGAACTCTAGAAGAATTCAGATTTTTAACACGAGAGTAAACGTAAAAAGAAGGTTTTACAAGACTCACGTTAACAATATTGCAGCAGTACGCACACAATCGAAGCGCAGTAAGGATGGCTAGTGTAACTAGCAAGAATACCACGAAAGCAAGAAAAAGAAGTACGCTATTAACTATTAACGTACCTGTCTCTTCCGAAACGAATGAGTACACATCGTCGTGTCGTGCTACCATCGAATGAGGTTAGTCT
+
@ABB7;;CDCDCCCBBCCCCDCDFE@@A;?BBBBCB?B>AABAAAB>AA<?;997@B===+=8BBBBBBBBBAA;:8:9???+=B:@7>>@7?@@ACBAABCBBD?C@CF@BBD?BA??AFDCCCFCCCB@@<?@AA=@@@AAAAB@CADCB@BBBDCCDCAAAAAAA@CD>@@A?CA999289>;99999(8?=A888A??;;7:<?=?@;>9==@@@=@CBBBBC?B?BCC?CBC?BBBBBBDCCCBBBB@@@CBBA???@@@?BA@AB?AABB?A=AA???
@ATNG8:03217:03198
GATGGTAGGCGAGAGTGAGACGCAGTACTCATTCGTTTCGGAAGAGACAGGTACGTTAATAGTTAATAGCGTACTTCTTTTTCTTGCTTTCGTGGTATTCTTGCTAGTTACACTAGCCATCCTTACTGCGCTTCGATTGTGTGCGTACTGCTGCAATATTGTTAACGTGAGTCTTGTAAAACCTTCTTTTTACGTTTAACTCTCGTGTTAAAATCTGAATTCTTACTAGAGTTCCTGATCTTCTGGTGGCTACAGTCTCTCTACCATGAATGAGCTTAGTCT
+
777;7<@?;AA@@;;;<<@BA;99@>A@>;>?7?BBD>?@=>+/////7669<5487A2835=6:6<=8<88887479:9:$7<39875(2866*//;5::6=BBBB@;??AAAA>>:=BB;@;=<=;;;>>;??BB<?>>AAA>??DE>=>=?>59866;<8==???@@@@@A<@@AAA5A5;4::===/>@@AD7=:>>>=:::==4;::/;888A;?:==5;7?;;<>><>9@A@@@@<@@@<@A=@@@B<;;???=<<9:5:><<7///7779=7779
@ATNG8:03220:03160
GATGGTAGCACGAGTCACTCATATCCAGAAGATCAGGAACTCTATAAGAATTCAGATTTTTAACACGAGAGTAAACGTAAAAAGAAGGTTTTACAAGACTCACGTTAACAATATTGCAGCAGTACGCACACAATCGAAGCGCAGTAAGGATGGCTAGTGTAACTAGCAAGAATACCACGAAAGCAAGAAAAAGAAGTACGCTATTAACTATAACGTACCTGTCTCTTCCGAAACGAATGAGTACTATGTAGAGCTCTATACTAATCGAATGAGGTTAGTCT
+
445:7<<=?CCBCCCCFCCBBBA;;6;@@<>BCBAA=A?BBB@;9:?BB@C@BB:::BAB/A=A@A::9A@BCC>989@C>D19;89=BAC9CB@>AAAA>>>:;69<A@<CBB?A?CCCBCBDDCDCCCBB?A@@@=@???BB??=@@C<<8;AA@BA9:8:AA?>>7>A;@AB?C@?>=68998>;=>>/>>8885@>><<816069///7;600:=A:::ABB?C?@@@9>9939999?@9:9BBAAA@998787===9:7;;;;7///6166=A>??
@ATNG8:03228:03177
GATGGTAGCGCACACATAGATACAGTACTCATTCGTTTCGGAAGAGACAGGTACGTTAATAGTTAATAGCGTACTTCTTTTTCTTGCTTTCGTGGTATTCTTGCTAGTTACACTAGCCATCCTTACTGCGCTTCGATTGTGTGCGTACTGCTGCAATATTGTTAACGTGAGTCTTGTAAAACCTTCTTTTTACGTTTACTCTCGTGTTAAAAATCTGAATTCTTCTAGAGTTCCTGATCTTCTGGAGATCACATGATACTCTACCATCGAATGAGGTTAGTCT
+
AAAA>B=ABBDDABBCCCCBBCCCCC@@ABBB?BBBC?CD@C@CCCCDCC?CCCBB?C@AA@@>@>ABBBA@@AA>?>@>>,>B<?@CE?BBCC>B;<7<E=AABBED?CCCCCCCC?BBC@C@CCCCCCBBABCCC>AACBBBBBDBBBCCBBB@CCB@CC@C?CBCEEBCAB<;;;;;.;=A>;;;;;*;@ABB=BBDBCCDCCC@CDDD2DDDCC@C?BB@CGDCB:9;:?A@ABBB?CBBADCBBBCCBCBBBBCCACCC?BBBBA=>AAC@C>BBCBB
@ATNG8:03235:03193
GATGGTAGGCGACATACATACGCGCCAGAAGATCAGGAACTCTAGAAGAATTCAGATTTTTAACACGAGAGTTAAACGTAAAAAGAAGGTTTTATCAAGACTTCACGTTAACAATATTGCAGCAGTACGCACACAATCGAAGCGCAGTAAGGATGGCTAGTGTAACTAGCAAGAATACCACGAAAAGCAAGAAAAAAGAAGTTACGCTATTAACTATTAACGTACCTGTCTCTTCCGAAACGAATGAGTACCTCTCAGACGCTCGTCCTACCATCGAATGAGGTTAGTCT
+
--888@DC@CBB<@@@@BBBBBBBB:;;CACCCCBA4:49??A@AB:<;1704>BCEDDD2D@CCBC@BA00,0@6<>A=<<<+AA:A@DEE70--:6..--(//:44058;;7<??348?=B@??AA;;;BBBBBDDCD?CACCCCBB>B?B;;9;CBDBDCB@@??AAB=AA?BBB=??::::+99929==<<<&;=6;;147CAA@=;A;CA;;7;;>>CAA=@BBAA@D@B>A@C>BBE>??B???C@BBABEBBB9:9BBB@<>>><@@BBA=<;;A;?5;@BBB
@ATNG8:03236:03190
GATGGTAGTAGTACACTAGTCATACCAGAAGATCAGGAACTCTAGAAGAATTCAGATTTTTAACACGAGAGTAAACGTAAAAAGAAGGTTTTACAAGACTCACGTTAACAATATTGCAGCAGTACGCACACAATCGAAGCGCAGTAAGGATGGCTAGTGTAACTAGCAAGAATACCACGAAAGCAAGAAAAAGAAGTACGCTATTAACTATTAACGTACCTGTCTCTTCCGAAACGAATGAGTACGAGAGAGCACACGTGTCTACCATCGAATGAGGTTAGTCT
+
@BA?>B@BABABBBBBBBAABBBBD@CCB>ABBBBB>B:;;CCB@@>@C>B?AA@@@@AA2A?CBBBBBAD???:>@ABBCC5BA>A5;;;-:BC>BCBBCCBAB?BABC@CEC?AABBCCGCCBBBDBBAC@CBAA?CBBAAA?>=@@CBB?BBCCBBCB?CDDBCC?AA?CBB599999,9>><98888(8=9>888===?@;>9====8=8=AABB@BDBBBBB>A?A@@:@C@=@AABCDCC>>>B>>>CBBBC@@@AAAA<AAC?@<@@==5:5;A;::
@ATNG8:03241:03192
GATGGTAGAGAGAGCTCTCTCATCGTACTCATTCGTTTCGGAAGAGACAGGTTCGTTAATAGTTAATAGCGTACTTCTTTTTCTTGCTTTCGTGGTATTCTTGCTAGTTACACTAGCCATCCTTACTGCGCTTCGATGTGTGCGTACTGCTGCAATATTGTTAACGTGAGTCTTGTAAAACCTTCTTTTTACGTTTACTCTCGTGTTAAAAATCTGAATTCTTCTAGAGTTCCTGATCTTCTGGCGCTCTGTCACGTCTGCTACCATCGAATGAGGTTAGTCT
+
AABB@BCCCCCBBCCABAAABCCDCCCCDCCC?BBBC=CD?B?BBBCCCC@B?BBB>B>BBBB?B?CBBBBBBCC??>??@.<<9=878-8A@@=A>>;?D>@>????<;>A>>>AA<?>>;A;>>>;8:8?;AA@>:8;B>>>>>@@BA===>::::<@@<A=AAAAAAA>><>?@AA5@<>;=====.=@8880556///=66::=AAA/AADCC<A<?@<@@>>:::<A:>>??AA:==@<:::>>>>?AC@@@@:::AAA;AA>>>;A?;;7;;@CBBB
@ATNG8:03245:03192
GATGGTAGCACGACACGACGATGTGTACTCATTCGTTTCGGAAGAGACAGGTACGTTAATAGTTAATAGCGTACTTCTTTTTCTTCTTTCGTGGTATTCTTTGCTAGTTACACTAGCCATCCTTACTGCGCTTCGATTGTGTGCGTACTGCTGCAATATTGTTAACGTGAGTCTTGTAAAACCTTCTTTTTACGTTTACTCTCGTGTTAAAAAATCTTGAATTCTTTCTAGAGTTCCTGATCTTCTGGTATGACTAGTGTACTACTACCATCGAATGAGGTTAGTCT
+
?A@<9BBEB;66=A;;=>;;59@BCBCJCFDC@C@@>8@A<@<AA;;9@?<@A@>><>9=C==8C>AB@@@;;/0)/8888)8:5<@=5:/..)...(../'.2666759BA;;;>E8::A>D;;;888:;B:>===7;888??A===99///55/35<6>A:=4<>;9:69::377A;;.;3>77<;:;*:866;08..-88-//7(55522#258366160222'26579//(/.538;>A58;?;>>===A@@:;;;?B?????B>=99<=6///:6:7::;;;
@ATNG8:03256:02601
GATGGTAGCGCACACATAGATACAGTACTCATTCGTTTCGGAAGAGACAGGTACGTTAATAGTTAATAGCGTACTTCTTTTTCTTGCTTTCGTGGTATTCTTGCTAGTTACACTAGTCATCCTTACTGCGCTTCGATTGTGTGCGTACTGCTGCAATATTGTTAACGTGAGTCTTGTAAAACCTTCTTTTTACGTTTACTCTCGTGTTAAAAATCTGAATTCTTCTAGAGTTCCTGATCTTCTGGAGTTATCATCAGCGAGCTACCATCGAATGAGGTTAGTCT
+
<>??9C=BBBC;;;BAAACCBABBB;:5=;;??BDFI@II<;9;@@@<@@=@@AAA@C?BCCC@B@BBBBAAA@@7::BAB0AA=?>BC<@?@C=AAC@CG?CCCECC@CECCBDDCCCCC?C?CCCC@@?C@DBBB?BBBBBBAAABCCAAAA@=A;:7;B?A>AA???ACCC??@CCC8@4;5;;;;;*;BCDD<BAAADCCCED=@A@@1@CBBB@D@DC?CBBCECC@BACBCCCC@BBB?BBB?BBCBBBDDDDBBAAACAA@@@D>:;;@<@?CBB@A
@ATNG8:03258:02587
GATTAGGACGAGCGTCTGAGAGGTACTCATTCGTTTCGGAAGAGACAGGTACGTTAATAGTTAATAGCGTACTTCTTTTTCTTGCTTTCGTGGTATTCTTGCTAGTTACACTAGCCATCCTTACTGCGCTTCGATTGTGTGCGTACTGCTGCAATATTGTTAACGTGAGTCTTGTAAAACCTTCTTTTACGTTTACTCTCGTGTTAAAAATCTGAATTCTTCTAGAGTTCCTGATCTTCTGGATACACTCATGTGCACCTACCATCGAATGAGGTTAGTCT
+
CCD@BB?BBBCCBBBBBBBBBB?C@AACBB?BBBB=BB?B@BBBBCCD@CCCCC@B@BBBA;A;A?@CBCCCB=@@@@@0@@@CCDD>BBBB@CCC@CE9;:CBBCBDDCBAACCACBB?B@CCCCA@@C?CCCC?CCBBCCCCBBBAABBBB?BBB@BB?B?BBFBBBCCC@CCCDD;?;?;::9:-;BBBD>CCCCCCDBA@@BBAC5BBCBC@E@CC?CCCBBBB?B@BABCCD<@@B@EEECCBBAAACCDDBB?BBB?BBAAB?BB@@<@=BCA@@
@ATNG8:03262:02603
GATGGTAGTGTCATATGAGAGTGTGTACTCATTCGTTTCGGAAGAGACAGGTACGTTAATAGTTAATAGCGTAACTTCTTTTTCTTTGCTTTCGTGGTATTCTTGCTAGTTACACTAGCCATCCTTACTGCGCTTCGATTGTGTGCGTACTGCTGCAATATTGTTAACGTGAGTCTTGTAAAACCTTCTTTTTACGTTTACTCTCGTGTTAAAAATCTGAATTCTTCTAGAGTTCCTGATCTTCTGGTCTACTACACTGTACTCTACCATCGAATGAGGTTAGTCT
+
CBAB@B:;6@BBAA<CBBDCFEBBBB;55<<>:>:?;6;@<G<;<<C>CB699:44.439444.925;;;;54.49.44888'444(434<3::<<8<=?=<@:9;@ACD?ABBCBDHE;<;D@C@BCCC;;;C?BCA@=@;;;BB;;;BBC;;:CC@BCD?DB?A6;;ABBBCBCABCDGG;B>A=;;;;;*;CCDD8;;A;;;AAA@5;:;:*:A@;;5;=BB?;;;CBCB@C?ABA;;;=A@@=A;;;;B;;:BBAAABBCBBD?AA>AA?000A<@<@@B@@
@ATNG8:03268:02578
GATGGTAGATACTCGCTGATACACCCAGAAGATCAGGAACTCTAGAAGAATTCAGATTTTTAACACGAGAGTAAACGTAAAAAGAAGGTTTTACAAGACTCACGTTAACAATATTGCAGCAGTACGCACACAATCGAAGCGCAGTAAGGATGGCTAGTGTAACTAGCAAGAATACCACGAAAGCAAGAAAAAGAAGTACGCTATTAACTATTAACGTACCTGTCTCTTCCGAAACGAATGAGTACACATCGTCGTGTCGTGCTACCATCGTATGAGGTTAGTCT
+
DCCC?CCCBBCCCBCBCCBBACCCC9BCC=BBBB@@<@>BBA@ABB>AB>B>BBBBAACC2C@DC?BBBCBAAA;AACCCCC5B@>B4;;;.<BB>ABBBEEBBB?B?CD@A?@?BBBBBBBBCCCCCBBBC?CCCC?BA@???>>:@?A@@>BCCCBBBB?BBBBBB>BB?B@@:>?999+9=<;88888+8@;C;;;A@A=>:=<ABBD;?:??BBC@BB@??CC>B?BCD>C?@>?BCCBBACCBBBCBBBABBBBBBBBDC@BBBBBBBCBB?B@BCBBB
@ATNG8:03275:02585
GATGGTAGGACGAGCGTCTGAGAGGTACTCATTCGTTTCGGAAGAGACAGGTACGTTAATAGTTAATAGCGTACTTCTTTTTCTTGCTTTCGTGGTATTCTTGCTAGTTACACTAGCCATCCTTACTGCGCTTCGATTGTGTGCGTACTGCTGCAATATTGTTAACGTGAGTCTTGTAAACCTTCTTTTACGTTTACTCTCGTGTTAAAAATCTGAATTCTTCTAGAGTTCCTGATCTTCTGGTGTCGTCTATCATGTACTACCATCGAATGAGGTTAGTCT
+
77::69/0-;B;9;;;;BBCCCCC?CBBCCCB?ACCE@BB?A?ACCCCCD@@BBDD?B@BBA@?B@CDCCBBBCD@@AA@@0?A?AABF>CCBC@CCC?CC@:9;CCDADCBBBCCC@CCC?B?CHFDAB@B@BCCC?CCCBBA@@@@@@CABAB@CBB?BA>A=AABBBCCBA=A;;;/;;A=;;;;.9@@@C=BBCCCCCCBB?BDCC5AAA;:9:@EE@CBDCBBB@C@CBBBDC?BBBADCBBBBCBBBBBBBBBCBAA>AAABA?:;;B?B?BCCBB
@ATNG8:03279:02583
GATGGTAGGTGCACATGAGTGTATCCAGAAGATCAGGAACTCTAGAAGAATTCAGATTTTTAACACGAGAGTAAACGTAAAAAGAAGGTTTTACAAGACTCACGTTAACAATATTGCAGCAGTACGCCAATCGAAGCGCAGTAAGGATGGCTAGTGTAACTAGCAAGAATACCACGAAAGCAAGAAAAAAGAGTACGCTATTAACTATTAACGTACCTGTCTCTTCCGAAACGAATGAGTACTATGTAGAGCTCTATACTACCATCGAATGAGGTTAGTCT
+
:;44.49939;@;>>?BDEECBB:;:;BB@@?@C;:8;@CBCBBBBADE996:??99:9:*;@BBDCDHCCDCD>CDDDCCD2>=4:4:;;-;BB@BBBBBBBBB@B?@@=BBB@BB=>?DDDDCCC?C@BDCE?BBBBAAAA6:5;;;6;CCCBBCB?BBBBBB?DD>AAF?AA9::)3;71333333#333<99>><==:>;><==<@<?AA::69<;;<<;4:6766)8@@<ABBBBBCAABCBDCBCBCBBCBCBBBB?BB@@A?AA<<:<=?@BBB
@ATNG8:03280:02592
GATGGTATCATCATGCATATCTCACCAGAAGATCAGGAACTCTAGAAGAATTCAGATTTTTAACACGAGAGTAAACGTAAAAAGAAGGTTTTACAAGACTCACGTTAACAATATTGCAGCAGTACGCACACAATCGAAGCGCAGTAAGGATGGCTAGTGTAACTAGCAAGAATACCACGAAAGCAAGAAAAAGAAGTACGCTATTAACTATTAACGTACCTGTCTCTTCCGAAACGAATGAGTACAGAGAGTACGATATGTCTACCATCGAATGAGGTTAGTCT
+
@A@>@CCCBCCCCCBBCCCBBBBBD@DAA=ACCBAA=A?BBCCBBB?@@=A?A@BAAAAA0B?BCCCDCBDCCC>CBBCCCC5BA>@5;;:.;@@;::6=DEDBB?B?BB?BBB?BBBBCBBBBBCCDDCBB@CCCC?BAA@BBBB?CBDCC@BAAACDDC@AAAAAA>BC@BB@8==;;;3==>;===??.?A?C:99B@AAA7;:=@@@<@=A>CBB@CB@@?CC@B?CCD>DCC?A@@CBAA??A?@@@BAAA@@BBABBBB>BA@>>8>@<<<=;>@>77
@ATNG8:03281:02586
GATGGTAGGCGTGTGAGAGTCTGCCCAGAAGATCAGGAACTCTAGAAGAATTCAGATTTTTAACACGAGAGTAAACGTAAAAAGAAGGTTTTACAAGACTCACGTTAACAATATTGCAGCAGTACGCACACAATCGAAGCGCAGTAAGTATGGCTAGTGTAACTAGCAAGAATACCACGAAGCAAGAAAAAGAAGTACGCTATTAACTATTAACGTACCTGTCTCTTCCGAAACGAATGAGTACGATGAGATCTCGTGTGCTACCATCGAATGAGGTTAGTCT
+
<@>:<?<@>??@A@CCCCCBBB;;906BB?<9999>:?<AABDBBB@BB@C@BBCBBBCA2@=@A??>ABBAAA=BAAADCC3>?<>?BBB9BB?=C@@@AA:::;>8<>;:;;<@??AACCCB@>>>::::8;CBB=???@:::>:==?@?<>>?>;;;A=BB<=AC=::5;=<7<<88178:49<;;;.7929;9<<@>>><><AB8838<>:;;;7:D@?@?@<A<ABE:?>>9988>>??>?==>??@AA@@@@888BCC:>>@>>:>===:>:>@@@B
@ATNG8:03282:02607
GATGGTAGCTCACGTACGTCACACGTACTCATTCGTTTCGGAAGAGACAGGTACGTTAATAGTTAATAGCGTACTTCTTTTTCTTGCTTTCGTGGTATTCTTGCTAGTTACACTAGCCATCCTTACTGCGCTTCGATTGTGTGCGTACTGCTGCAATATTGTTAACGTGAGTCTTGTAAAACCTTCTTTTTACGTTTACTCTCGTGTTAAAAATCTGAATTCTTCTAGAGTTCCTGATCTTCTGGATAGCGACGCGATATACTACCATCGAATGAGGTTAGTCT
+
?@BC;CCCCC>CBBCC;9<BBABBA@ACCCCC@BBBB=BC@C?BBCEDBB?BBCCC>A?BCBB@B?A>?>FCBBB@BBBBB3@?9>888)8B@@;??B?BF?AAABCC<>>@@BB@@;@AA<@<???@;;;A<AAAA7:8@>><>=@@AAA=<==9788=BC<@<>>=>>@??@:>>@A@2@;>;>=;=;,;;777*--6---699A;@DDD/C<<=B=A<AA=>>>?@@@<A=AA@?;;7;BB=@?ABA@A;;;===@;;:??>;>>>>@<;;<C=?=>>>@@
@ATNG8:03293:02577
GATGGTAGGCGTGTGAGAGTCTGCCCAGAAGATCAGGAACTCTAGAAGAATTCAGATTTTTAACACGAGAGTAAACGTAAAAAGAAGGTTTTACAAGACTCACGTTAACAATATTGCAGCAGTACGCACACAATCGAAGCGCAGTAAGGATGGCTAGTGTAACTAGCAAGAATACCACGAAAGCAAGAAAAAGAAGTACGCTATTAACTATTAACGTACCTGTCTCTTCCGAAACGAATGAGTACGAGAGTCAGAGCAGAGCTACCATCGAATGAGGTTAGTCT
+
9779:==@@BBBBBCCCDCAA@;:5)5;;5@@;;;:5;>@@@CBBC@AB?A@A@@@>>==,=8<978>=@@B=@7@0//?>?,00*0)///&/.-2//..5978<8=5:;5<<=:==BA>>>?A@??>>>>>:==?@<;;;:><//,/6;;@<@@@A@@@B;????@@<::7:??:???>>7=;6177676)//)/556:=@>@<@=BAA@;A=BB@@@<??A<;<A=B:>=?9?AA==::9///9::76;AAA@>>>@@@====9;///:599:=5;5;>=<<
@ATNG8:03294:02593
GATGGTAGCTCTGCTCTGACTCTCGTACTCATTCGTTTCGGAAGAGACAGGTACGTTAATAGTTAATAGCGTAACTTCTTTTTCTTGCTTTCGTGGTATTCTTGCTAGTTACACTAGCCATCCTTACTGCGCTTCGATTGTGTGCGTACTGCTGCAATATTGTTAACGTGAGTCTTGTAAAACCTTCTTTTACGTTTACTCTCGTGTTAAAAATCTGAATTCTTCTAGAGTTCCTGTCTTCTTGCGCGTATGTATGTCGCCTACCATCGAATGAGGTTAGTCT
+
>@?;7;>C<666;>;;;9CCDBBBCB@@=<5569AA@<@@=@>A@@AABA=ACC::4;2;?9;5?;ABBBC::20>+/077;$//)////)4455.599499.59??@C?CBB@B999>??C?B?BBA@;::B?BDBB:;:9BCAAA@999@??@A>BBB???=A-00=0:9@9:2:::;;.;5;4:;;;-9=9=B8::9@ABA@@@9>=>=,==?@@;@<@B?@BB@??B;?;?@@BB@FF9;;B@ABB;9:CDEBBAB@DAA>@?AAA>999A=A=ABBBB
@ATNG8:03294:02605
GATGGTAGGCGAGAGTGAGACGCAGTACTCATTCGTTTCGGAAGAGACAGGTACGTTAATAGTTAATAGCGTACTTCTTTTTCTTGCTTTCGTGGTATTCTTGCTAGTTACACTAGCCATCCTTACTGCGCTTCGATTGTGTGCGTACTGCTGCAATATTGTTAACGTGAGTCTTGTAAAACCTTCTTTTTACGTTTACTCTCGTGTTAAAAATCTGAATTCTTCTAGAGTTCCTGATCTTCTGGTGTCTGATCTGTATCACTACCATCGAATGAGGTTAGTCT
+
CDCC@BCD@CEDBBA<CCCFDCJBBBA;;;@@<@CCC<BB?A>AAAAB@?=@CAAA@C>@ABB@B?BBB@@BBBB?BBBBB1BB@@AAA9ACBB?AABACC<?=ACCA=AA>=;;AA;ACC6868===>>>>;AAA=;AAA?==;;<DA>@@@?>:>??<?@<@=A@?>>>@>=6<::::1:<A:==DDD.==<<;16/////;88<<@CBA/A<9=B<A<>>;>@@@>>>=B8::AA@@6::A>AA@?=>=?AB???>???A??;AAA>>9888?:?=??9:9
@ATNG8:03296:02573
GATGGTAGCTATACGTATATCTATGTACTCATTCGTTTCGGAAGAGACAGGTACGTTAATAGTTAATAGCGTACTTCTTTTTCTTGCTTTCGTGGTATTCTTGCTAGTTACACTAGCCATCCTTACTGCGCTTCGATTGTGTGCGTACTGCTGCAATATTGTTAACGTGAGTCTTGTAAAACCTTCTTTTTACGTTTACTCTCGTGTTAAAAATCTGAATTCTTCTAGAGTTCCTGATCTTCTGGTAGAGCGTGCATATATCTACCATCGAATGAGGTTAGTCT
+
>@?<>AGCCCCCCBBFCCCFFBC@@A;;;BA@>AAAC=BB?C?A@@CDCC@DDCBB?C@BBBB?B?BBBBBBBA?9;;;;;.=>;@=:91;AAA;>?B?BC@BBBBBB>BB???>AA;A??:><??===>@?=?EBA:>>@@@?@@@@@@B:;:>:==?;;:7;=BAA?AAA@?8=:::9/:4949:999)9>:::3;>?>>?A>>><AAAA/AAAAA=A=AA<AA;;:::<>=@@??;;7<=@<@@@@@?????A@@@@@AAAA;A;<<@;888=:<;<<;;;
@ATNG8:03299:02598
GATGGTAGTCGCTGATGATATCTCCAGAAGATCAGGAACTCTAGAAGAATTCAGATTTTTAACACGAGAGTAAACGTAAAAAGAAGGTTTTACAAGACTCACGTTAACAATATTGCAGCAGTACGCACACAATCGAAGCGCAGTAAGGATGGCTAGTGTAACTAGCAAGAATACCACGAAAGCAAGAAAAAGAAGTACGCTATTAACTATTAACGTACCTGTCTCTTCCGAAACGAATGAGTACACACTCTCATATGACACTACCATCGAATGAGGTTAGTCT
+
59>>9=ACCCCBBBCCDDCCCCFCAFCEACCC;;;?B?BCC;<9C@CB@E@@@?@@CCC3C?CCBBBBBCBBB=89;;;;;*;A=A4;;;*:@@=AA<CCBBBCAC@A@>@AA<@?AACCCDCCCCCCCBB?BCBA>@@??AABB=B@CBB?BCABACCA?ABAAAA?BB@BBA:??898*:??;===??1;A=B<;;A????<?<??AA<@<@BCBB?BBA@ACD>B?BBB<BBB?BBBBACAACCCCBC@==A@AACACCAA?ACCCC?ABBB?B@CCBAA
@ATNG8:03304:02568
GATGGTAGCGAGCGAGTGTGTATACCAGAAGATCAGGAACTCTAGAAGAATTCAGATTTTTAACACGAGAGTAAACGTAAAAAGAAGGTTTTACAAGACTCACGTTAACAATATTGCAGCAGTACGCACATAATCGAAGCGCAGTAAGGATGGCTAGTGTAACTAGCAAGAATACCACGAAAGCAAGAAAAAGAAGTACGCTATTAACTATTAACGTACCTGTCTCTTCCGAAACGAATGAGTACGATGAGATCTCGTGTGCTACCATCGAAATGAGGTTAGTCT
+
8:::8==<<<=>>====?>HCDCBB?@@A@AA=<>:*.*----68==@C@D@88;BCMGI5C@CCBABBA695@4455;<<:+<>9>:?@>0=>=,00///:;::9;:<;<ABB<>>AAAACCCCAAACBBB@BCB@?@@BAB@@@?C?BBB>A@@>@9:99CBBBBB?BB=AAC499><;)337133337'383788:;977;=A=@@@A<@=;;CBB=@CBBBCCAE?AAD=AAA>;::BBCAABABBBABA??>999:=>==8998667(59883:7>@@??
@ATNG8:03304:02571
GATGGTAGTCTCAGATAGTCTTAGTACTCATTCGTTTCGGAAGAGACAGGTACGTTAATAGTTAATAGCGTACTTCTTTTTCTTCTTTCGTGGTATTCTTGCTAGTTACACTAGCCATCCTTACTGCGCTTCGATTGTGTGCGTACTGCTGCAATATTATTAACGTGAGTCTTTGTAAAACCTTCTTTTTACGTTTACTCTCGTGTTAAAAATCTGAATTCTTCTAGAGTTCCTGATCTTCTGGGTCTCTCTCTCACGCACTACCATCGAATGAGGTTAGTCT
+
@;958<<<B@@@BBBBCAA@@9AAAABBBBB?B;;;6;@=@?BCBBBBB?@A>??<?;AA7754?AACC@?>A>6;==;=.=@<@@D:=>==:=<<766*//:53515>>E>>>A<AAA<@:???@AA>>;>AAA:=;>?@>>>?A?>;:;;;5:;=7<>::49<<//.778707;;;9*529225222$2977818555=933./(///.$.3559496:?:?AAA@@@;?;?A@@>=6<;;;5<>=@@AAAA??>==>>ABD7:::BA:9::=:=:?B>>>
@ATNG8:03305:02598
GATGGTAGGACGAGCGTCTGAGAGGTACTCATTCGTTTCGGAAGAGACAGGTACGTTAATAGTTAATAGCGTACTTCTTTTTCTTGCTTTCGTGTTATTCTTGCTAGTTACACTAGCCATCCTTACTGCGCTTCGATTGTGTGCGTACTGCTGCAATATTGTTAACGTGAGTCTTGTAAACCTTCTTTTTACGTTTACTCTCGTGTTAAAAATCTGAATTCTTCTAGAGTTCCTGATCTTCTGGGTCTACGCTCGTCGCGCTACCATCGAATGAGGTTAGTCT
+
;;5526=>7;<<??>>666;;;<@<@;;;BCB@CBBB>BC@C@;;;DCBB?A;;9;.9<>:9:669>>@>CCC@@;9?>>>*945::DD>>>>99255.5<:996DCC?CBCCCCCC@BBC@D?GGBBBBA@<@BAC7;;D;;;AAAA@@<?<<<;0//6<<;76=<BBAAAAA49999,5.5999999$99999,6>AB>BC?=B<D@D@+66;<>>?:;@<;@@@@59098@@<=@@;@999,:???9::ABBBBB@>??@?9?@@@C=@B@@;>9?@@;;
@ATNG8:03257:02627
GATGGTAGAGTATCATGTGTATCTCCAGAAGATCAGGAACTCTAGAAGAATTCAGATTTTTAACACGAGAGTAAACGTAAAAAGAAGGTTTTACAAGACTCACGTTAACAATATTGCAGCAGTACGCACACAATCGAAGCGCAGTAAGGATGGCTAGTGTAACTAGCAAGAATACCACGAAAGCAAGAAAAAGAAGTACGCTATTAACTATTAACGTACCTGTCTCTTCCGAAACGAATGAGTACGTGTGACGTACGTGAGCTACCATCGAATGAGGTTAGTCT
+
56>>9===BB??CBC966<;:454:8:::7;>@?@@=@>@@DBCCC@CC@CABBBCCCEC5C>AACDDECCBCC=CCCCCCC1BA@C@BBB;BBB???@CAAC??<??BC?AAA=@?B?A@BBBCGGCCCCC@@@@B?AAAAA@AA=A>A@@=ACCCCCCB?@AABBB?BB=>>>8??<<<5>9929=<<<.89197;;=>>CC=D<A@@@<@<@>CBC?BCECCCC=@<@A?9@;;6;?@BBBCBBBBBCCCCDA@?AAA???B@?>?CC@BBBB?B@BBBBB
@ATNG8:03258:02622
GATGGTAGCGCATATCAGCGCAGCCCAGAAGATCAGGAACTCTAGAAGAATTCAGATTTTTAACACGAGAGTAAACGTAAAAAGAAGGTTTTACAAGACTCACGTTAACAATATTGCAGCAGTACGCACACAATCGAAGCGCAGTAAGGATGGCTAGTGTAACTAGCAAGAATACCACGAAAGCAAGAAAAAGAAGTACGCTATTAACTATTAACGTACCTGTCTCTTCCGAAACGATGAGTACTGCGTCTCACTCTCCCTACCATCGAATGTGGTTAGTCT
+
88773:////<=@ABCCCCDC=:;C>CBD@C995>:5::><>==<<7990403;?;@DDD5D@DBBBAAA@@@B;@;99DDD169:C@CGG9CBB@?CA?@AC:949?BC?>==9<<==BBCCDCCCCCCCBABCCC@CCCCBBBC@CGG;:;;CBB;;;@<@ABABB@CC?A??:?=>>>9???>BBEFD3BB?A899AA?@B<><>>>@=@<>>CCC@CBBBCBB@B?CCD=99::::AAA?????BBBBCBCCCCC>CDDADDBDB?;;;@=?ACBBBC
@ATNG8:03258:02658
GATGGTAGAGTACAGTGTAGTAGACCAGAAGACAGGAACTCTAGAAGAATTCAGATTTTTAACACGAGAGTAAACGTGAAAAGAAGGTTTTACAAGACTCACGTTAACAATATTGCAGCAGTACGCACACAATCGAAGCGCAGTAAGGATGGCTAGTGTAACTAGCAAGAATACCACGAAAAGCAAGAAAAAGAAGTACGCTATTAACTATTAACGTACCTGTCTCTTCCGAAACGAATGAGTACTAAATATACGTATAGCTACCATCGAATCCTCTTAGTCT
+
BCCC?CCABBBBCCCCBBCCDBBCE?BBB?@AACF@C?AAAABBB?BB>B?BBBBCCCC3C?BBBBBBABBCE>BAABBBB8B?:>8===,57<;B@@@AA@;;8<<AD=>>><>>>>>@@@BA@@::;@@<ABBC;??AE@@>>:=;???<>>AA@@??<@@@>::5;;5:;;69=///.&...).8888)5506...7666759599>99>4>>>>C<@@@@@AA<?<>><5=::7;??AAA>>>>7===AAAA@@@???<<4<<<<><@@<AAA<@@===
@ATNG8:03264:02624
GATGGTAGTGCGTGAGAGAGAGACCCAGAAGATCAGGAACTCTAGAAGAATTCAGATTTTTAACACGAGAGTAAACGTAAAAAGAAGGTTTACAAGACTCACGTTAACAATATTGCAGCAGTACGCACACAATCGAAGCGCAGTAAGGATGGCTAGTGTAACTAGCAAGAATACCACGAAAGCAAGAAAAAGAAGTACGCTATTAACTATTAACGTACCTGTCTCTTCCGAAACGAATGAGTACGTGTGACGTACGTGAGCTACCATCGAATGAGGTTAGTCT
+
77--(--5::@BC@>CC>?=99:44)49979770//3:5977555<8<;6;8;;733;;;+=8===;?><7778)9794444$4;.5.55)555.5666?;;;<5:39<3899243;:?@@BBBA@@995:5:9//)/9:--///)/5:/526>>=CB>B=???>AA?AA>AAA:@>777)7<<878888(2:399;888;<>=D;A;=>=?:>>@@@>AB;;;CC?B?CFE>?::6:99???A@;000>>>A@@??><<??@;=@===C<9899498<=@?9
@ATNG8:03265:02656
GATGGTAGGCGTGTGAGAGTCTGCCCAGAAGATCAGGAACTCTAGAAGAATTCAGATTTTTAACACGAGAGTAAACGTAAAAAGAAGGTTTTAACAAGACTCACGTTAACAATATTGCAGCAGTACGCACACAATCGAAGCGCAGTAAGGATGGCTAGTGTAACTAGCAAGAATACCACGAAAGCAAGAAAAAGAAGTACGCTATTAACTATAACGTACCTGTCTCTTCCGAAACGAATGAGTAACTATGTAGAGCTCTATACTACCATCGAATGAGGTTAGTCT
+
@:?B?BBC@BDCC@<;======@?>7>>?<666=BB?C>ABDA;;;?@A=@:??<<=<<<'7-7;89==>>877.399=CCC1@@8?9=<=*9/77.5:88:9956.539837//*/59998888><>A:888<?A<<17///<<6;5;:===;@?888=8818?@?B>=AA<>>?=@@AAA388:5:====,//,/99:;;;>?8:5:=///9=777=59///66<7@;?@?8>BB;?69://)////9<=ABBB@@A@????@@;>>;;;<888C;?:>=A?>
@ATNG8:03266:02651
GATGGTAGCTCTGCTCTGACTCTCGTACTCATTCGTTTCGGAAGAGACAGGTACGTTAATAGTTAATAGCGTACTTCTTTTTCTTGCTTTCGTGGTATTCTTGCTAGTTACACTAGCCATCCTTACTGCGCTTGATTGTGTGCGTACTGCTGCAATATTGTTAACGTGAGTCTTGTAAACCTTCTTTTTACGTTTACTCTCGTGTTAAAAATCTGAATTCTTCTAGAGTTCCTGATCTTCTGGTATACACACTCGCTCGCTACCATCGAATGAGGTTAGTCT
+
4944.4<<@CAB:;9>;?;ACCBBB;9:CCBC@ABBD=CC@C>;;;BBCCAICBB@@C>@A@B=B?AA@ABC@BB;@@AAA0@B=@AGC=BBBB9;;C?CD<;;BDCCADCDCEDDC@CBB?B?CCAAAB;;4;AB<A@B;;;ACBAAAB@@?B?B@@=@D?B?BCECCDBBB5;;;;099?;@BBBB0@@@@@;ABBCBBBB;;6;AA?,;;;@@?B@CB@CA@@@00+0+0@@@@B?ABCAIGCCCFBBBBBC;;;@@CAA=AA@>@<000>-0-0ACCD
@ATNG8:03269:02618
GATGGTAGTCTCAGATAGTCTATAGTACTCATTCGTTTCGGAAGAGACAGGTACGTTAATAGTTAATAGCGTACTTCTTTTTCTTGCTTTCGTGGTATTCTTGCTAGTTACACTAGCCATCCTTACTGCGCTTCGATTGTGTGCGTACTGCTGCAATATTGTTAACGTGAGTCTTGTAAAACCTTCTTTTACGTTTACTCTCGTGTTAAAAATCTGAATTCTTCTAGATTTCCTGATCTTCTGGTCTACTACACTGTACTCTACCATCGAATGAGGTTAGTCT
+
A;;69==>CBBCCCCBBCCBBCCBBBCCC@@@?ABBL?DCACACGCCCCB>@@C;<6;>B@@A>B>@@CCCBBBE>@@@@?0>C<??CC=@ABB?BCA<AD9;:AB@A?ACDCECCD@CBB?B@CCCCCCCC@CCBB?CBCBBBC??@@@::;AA@A@@?@C?D?B?@;;;CCGA@@@AA3@=A=;;;;.;@@@C>DBC;<;CBBB?BCCC3CBBBC?B?DD=A@BBBCD=B@@@@BBB::;B?BAAACDCBBBBCCCCBBBCD@BAAAB?BBCC@C@BBC:9
@ATNG8:03270:02627
GATGGTAGTATATCGCGTCGCTATCCAGAAGATCAGGAACTCTAGAAGAATTCAGATTTTTAACACGAGAGTAAACGTAAAAAGAAGGTTTTACAAGACTCACGTTAACAATATTGCAGCAGTACGCACACAATCGAAGCGCAGTAAGGATGGCTAGTGTAACTAGCAAGAATACCACGAAAGCAAGAAAAAAGAAGTACGCTATTAACTATTAACGTACCTGTCTCTTCCGAAACGAATGAGTACTACTCTCAGAGACACACTACCATCGAATGAGGTTAGTCT
+
44995:<=A@@;;;<<>@>EDDDDD>?@;7<@=666:?9>@@6;9C@CC?C?:;:@>DDE3C?AA????AA9::,:=@@@@@1AB>A@CGC;CCCA<;:DCBBBBAC@EL@C@@8;:AACCCCCDCCCCCCC?CBBB=?>@@BBBB>B?BAA>ADDBBACC?BBBBAA=@A<>>?;>@999,8<<<978888%/<6:///<;BED=F;??@@<@<@@CBC@ACCBBBB<@>ABC>BBB?BBCBBBBBBBBBBBBBBABAAAAAAAA<AAAAB9<@??=?=BDCAA
@ATNG8:03274:02639
GATGGTAGCGCGACGAGCGTAGACCCAGAAGATCAGGAACTCTAGAAGAATTCAGATTTTTAACACGAGAGTAAACGTAAAAAGAAGGTTTTACAAGACTCACGTTAACAATATTGCAGCAGTACGCACACAATCGAAGCGCAGTAAGGATGGCTAGTGTAACTAGCAAGAATACCACGAAAAGCAAGAAAAAGAAGTACGCTATTAACTATTAACGTACCTGTCTCTTCCGAAACGAATGAGTACGTGTGCGACGTGTCTCCTACCATCGAATGAGGTTAGTCT
+
>BA@>B<@AC;:6B?;;===@?>?@:??;9==>><;9;;>BC@A@B?BB@B???><=?<<,=299C997AA@@@8<;99449'5@<A9CCA7B9949>;AAAA??;@?BB@@@?=@ABABBCCCCCCD:;;B?BBAA?ABBDBCBB?B@AAA?CBCCECDA?BBCBBA?BB?9993999:9:+:=>;98988(59.5222699983769///5929;BAA?AA@@A@@=?=?A@9@:91999@ABCDAA?9:8?<9;>>A@@<?>=:<=;;;1:7;<8=;ACA::
@ATNG8:03281:02617
GATGGTAGTACATGGATAGACGACACCAGAAGATCAGGAACTCTAGAAGAATTCAGATTTTTAACACGAGAGTAAACGTAAAAAGAAGGTTTTACAAGACTCACGTTAACAATATTGCAGCAGTACGCACGCAATCGAAGTCGCATGTAAGGATGGCTAGTGTAACTAGCAAGAATACCACGAAAGCAAGAAAAAGAAGTTACGTCTATTAACTATTAACGATACCTGTCTCTTCCGAAAACGTATGAGTACGATGAGAGAGCTCTCTCTACCATCGAATGAGGTTTAGTCT
+
;?@B7:;:9::://)//77:=666??6;;;5<<<666;@:==@A:88>>=9>=78449999'57=?;AA=ECCBB;@@;;;;;*:C;B>DCC:CCD?AAACDEEDD?B?BB>ABB?ABBAAABBBCCBBBAAD@CAAA?000>=0//:93949:949@@@BC@C@C@@@BB?AA=ABB>AACCE>B@?;:::99(7>388488///99?:@:977649/56655907522.33(,(,666*5****,,-75562222866522299667768/333..(...2.56.633..
@ATNG8:03282:02648
GATGGTAGTAGTACACTAGTCATACCAGAAGATCAGGAACTCTAGAAGAATTCAGATTTTTAACACGAGAGTAAACGTAAAAAGAAGGTTTTACAAGACTCACGTTAACAATATTGCAGCAGTACGCACACAATCGAAGCGCAGTAAGGATGGCTAGTGTAACTAGCAAGAATCCACGAAAGCAAGAAAAAGAAGTACGCTATTAACTATTAACGTACCTGTCTCTTCCGAAACGAATGAGTACGAGAGAGCACACGTGTCTACCATCGAATGAGGTTAGTCT
+
:::<2666?=AACCCC@;9559669:B@C<@C;;9C:@:>@@:;;<>@?:A<??898???1A>A@>?@?84773(379::::(55.58<@@2@<<7;;99><000396:;6<>=04585>@CCGGBAACCCD@BBBC@CABBAA:95;5<AB?BCBBBCBB?B???AA=??:?94999982932+29999(771799;;;=>>1818>==8=8==BAB>A;;;?BC?B?BCC>BBB?>>?@@@AABBCCAABAAA?;;;==99:5///8;7/77B<A<@CCBA
@ATNG8:03286:02640
GATGGTAGCGCATATCAGCGCAGCCCAGAAGATCAGGAACTCTAGAAGAATTCAGATTTTTTAACACGAGAGTAAACGTAAAAAGAAGGTTTTACAAGACTCACGTTAACAATATTGCAGCAGTACGCACACAATCGAAGCGCAGTAAGGATGGCTAGTGTAACTAGCAAGAATACCACGAAAGCAAGAAAAAAGAAGTACGCTATTAACTATTAACGTACCTGTCTCTTCCGAAACGAATGAGTACGATGAGAGAGCTCTCTCTACCATCGAATGAGGTTAGTCT
+
@@<>?BBBBCBBAABFC;;;CBBBB>BCFABBBBBB=@=@BB@@?@=??>??>?@;;;;;;$949BBBCCCC;;9/99;;;;;*59.56<>>0@651555?=;;00-0;>><009@BBGBCCBBBCCCCCCCC@CC;;6;ABBABAC@C?C;;9;C;;;D@@>ADCCBB?::4:?>;?@:99,3771;<<<=='<?;>777BB>?B;?;>@AA=@<==BBB@BCB@@@B@D?@@C=B@@<:::BBBCBB9:9B???AABAAA;:;=>=B=>=@<??<<8<08<A;;
@ATNG8:03288:02647
GATGGTAGGTGCCATGAGTGTATCCAGAAGATCAGGAACTCTAGAAGAATTCAGATTTTTAACACGAGAGTAAACGTAAAAAGAAGGTTTTACAAGACTCACGTTAACAATATTGCAGCAGTACCACACAATCGAAGCGCAGTAAGGATGGCTAGTGTAACTAGCAAGAATACCACGAAAGCAAGAAAAAGAAGTACGCTATTAACTATTAACGTACCTGTCTCTTCCGAAACGAATGAGTACGAGAGTCAGAGCATAGCTACCATCGAATGAGGTTAGTCT
+
::999>9>=@@@=B<>=>>CBCCC?BBB@@A@AAA<?<?ABCA@@<>>-0*0@=@@BBC3B?BAA@BBB???@;<::::::*68069?==,725.2755=::771917838//+/9;;=;@@@@<@@@@@;@?>?<A??9;>//,/799=<@@A;;:=A=>>>>>><AA<;;::>>888*7<<9:::::*:=9?=>>?A@@@5;6;;;==E>BA>>=:=>>>???<@<@@B:BAB?@BCC::;BBBAAABBBBBBBBAAACCC@BAAAB@DC@A>A>BA@@@
@ATNG8:03291:02640
GATGGTAGAGTATCATGTGTATCTCCAGAAGATCAGGAACTCTAGAAGAATTCAGATTTTTAACACGAGAGTAAACGTAAAAAGAAGGTTTTACAAGACTCACGTTAACAATATTGCAGCAGTACGCACACAATCGAAGCGCAGTAAGGATGGCTAGTGTAACTAGCAAGAATACCACGAAAGCAAGAAAAAGAAGTACGCTATTAACTATTAACGTACCTGTCTCTTCCGAAACGAATGAGTACGTGTGACGTACGTGAGCTATCGAATGAGGTTAGTCT
+
CBBB@CCCBCCDCCEBBBBBBCBCC@CCC?CCCC??=?@BBCCCBB?BB?BACCDBBBBB5BBDDFBBBCCCCD>CC@???>0@@>C?BBB;BDD@CBBBBCB>>:?=??:@?@<AAABBBCCCCCCCCCCB?CCBB?AABBCC@@>BAD?@??CBBBCBB>BBBBBB?BB>BB@8>=;;;3<<<999999(9@<>688AABBB;@;@@BB:=:=@CCC@DCBBBB@8=8:::.;;;5;AACDCCBBB??@CCCBBBAB???BCBBBB>BB??>??CAA99
@ATNG8:03294:02627
GATGGTAGGACGAGCGTCTGAGAGGTACTCATTCGTTTCGGAAGAGACAGGTACGTTAATAGTTAATAGCGTACTTCTTTTTCTTGCTTTCGTGGTATTCTTGCTAGTTACACTAGCCATCCTTACTGCGCTTCGATTGTGTGCGTACTGCTGCAATATTGTTAACGTGAGTCTTGTAAAACCTTCTTTTACGTTTACTCTCGTGTTAAAAATCTGAATTCTTCTAGAGTTCCTGATCTTCTGGGCAGACTCTCACACGCCTACCATCGAATGAGGTTAGTCT
+
--675///6955594449:::666:@<<==><7<;;;5<;7@:==AADEG@BCB;;9;@CBBB@GACBBCBCFED@BCDED5BB>A@==+00=@>>B@=BB?BBBCCCEHCCBCBA@=@AB?B?CC;;;AAA=@BCC>BBBBBBBBCBBB;;;CB?CAA?AA?A<??BBCBB@@=?@@@@7@>B>;;<;.:@CCC8<;;;BB@@A@4;;:;'9?>?>;?=CB@BBBBAAA;@5::ABAA;@@@@:ACBCCA@@B@@@@AA?CBD@AC@BB?;;;@<@?B<;;B
@ATNG8:03303:02657
GATACGTATCATGTGTATCTCCAGAAGATCAGGAACTCTAGAAGAATTCAGATTTTTAACACGAGAGTAAACGTAAAAAGAAGGTTTTACAAGACTCACGTTAACAATATTGCAGCAGTACGCACACAATCGAAGCGCAGTAAGGATGGCTAGTGTAACTAGCAAGAATACCACGAAAGCAAGAAAAAAGAAGTACGCTATTAACTATTAACGTACCTGTCTCTTCCGAAACGATGAGTACATAGATATACGTATAGCTACCATCGAATGAGGTTAGTCT
+
//////445==666<<>>;=9.459499<<<<:>:<554<;<8=6160////////$/4:::<888==BC:=<BBAAA2@B>B4;;;.<>=9?@@@B:;9:2:5;;=B>=555<?B;::BBACCEFDC@C@;;6;>?>:::@?B?BBA>ABAA::9@<??A@@@;@?/873038<;=14720579>9>&7847.././5656<:888>:>153;00)0<:<ABA>?<===5;0////:9??AAAAC<<788:::<@@@@@@=====>8;::<6<;>???@
@ATNG8:03304:02626
GATGGTAGATACTCGCTGATACACCCAGAAGATCAGGAACTCTAGAAGAATTCAGATTTTTAACACGAGAGTAAACGTAAAAAGAAGGTTTTACGAGACTCACGTTAACAATATTGCAGCAGTACGCACACAATCGAAGCGCAGTAAGGATGGCTAGTGTAACTAGCAAGAATACCACGAAAAGCAAGAAAAAGAAGTACGCTATTAACTATTAACGTACCTGTCTCTTCCGAAACGAATGAGTACACACTCTCATATGACACTAATCGAATGAGGTTAGTCT
+
4:<<9=@@DCCCEBCAAACA@@GCD?BDB?BBBBAA>A?BCC==>B?BC=A=999=????.?=BB@ABABCDDD9>>BBBAA2BB@B@CCE;AACCAAAABAA;;6;@BB?CCC?BBCBCBCCDCBCBBBAB@CBBA?BABBBA@@<@=@@@<?BAABBBB?BBAAAB?BA=B@@3:::888)898188888(/:38/./99>>@<A<?=;;1818=BBC@BB@@BAA=@<@@@9@@A?BCBCBBBCCCABBBBBBBBBBAAABB?BCBA=?>8949=BBBA@
@ATNG8:03305:02659
GATGGTAGGTGCACATGAGTGTATCCAGAAGATCAGGAACTCTAGAAGAATTCAGATTTTTAACACGAGAGTAAACGTAAAAAGAAGGTTTTACAAGACTCACGTTAACAATATTGCAGCAGTACGCACACAATCGAAGCGCAGTAAGGATGGCTAGTGTAACTAGCAAGAATACCACGAAAGCAAGAAAAAGAAGTACGCTATTAACTATTAACGTACCTGTCTCTTCCGAAACGAATGAGTACGATGAGATCTCGTGTGCTACCATCGAATGAGGTTAGTCT
+
>CCB?CEEG;;;AAAACDCCCAB@B<A@@>@ABBBA?B@CBBBBBB=BB=@>@DCCCCCC5C@CCCCCCCDCCC>C9:;MMM5BB?B6;;;5;BC@CBBBBBB?=;>?BC?AAD?BBBBCCBBBEBBBCBAA?CCDD?AA@B@??B=A=AAA?BBCCCCCA>@ADA@@@BB>988:??<;;3==>9:8888+/;6=///=;>?@<?=?ABB<B<AACBB?BCCCBBB@D@BBB<B@@=?BBCFBBBBBBBA@@BB>>?@A===??;?@A::4;@;;8;?ACBAA
@ATNG8:03256:02677
GATGGTAGACACGTGTGCTCTCTCGTACTCATTCGTTTCGGAAGAGACAGGTACGTTAATAGTTAATAGCGTACTTCTTTTTCTTGCTTTCGTGGTATTCTTGCTAGTTACACTAGCCATCCTTACTGCGCTTCGATTGTGTGCGTACTGCTGCAATATTGTTAACGTGAGTCTTGTAAAACCTTCTTTTTACGTTTACTCTCGTGTTAAAAATCTGAATTCTTCTAGAGTTCCTGATCTTCTGGACAGAGTGTGCAGATACTATCATCGAATGAGGTTAGTCT
+
:5559=>?@<;<=>>A<<==BADBCBA@@BBC@C@@A<@C@C?AAABCBA=@@?::88>A??B:<78<@A?@@:@;@AAAB2A=:>=@B:>A9979?D?BB:99??>><@=>>A@@@<BBB;?;@AAA?>>>=@@@A9=>@>>>@@@C@==>@@A5:;;9;;5;;>?>BA==;;187AAA5A:=9==?>>/>>9::2:<<///666;;?BAB/>>>=B=A===:>AA?====A<996668066A<@@>>:;:;:=====>>>>>>?AA>>>=;;;?;>8==>??
@ATNG8:03260:02705
GATGGTAGAGTATCATGTGTATCTCCAGAAGATCAGGAACTCTAGAAGAATTCAGATTTTTAACACGAGAGTAAACGTAAAAAGAAGGTTTTACAAGACTCACGTTAACAATATTGCAGCAGTACGCACATAATCGAAGCGCAGTAAGGATGGCTAGTGTAACTAGCAAGAATACCACGAAAGCAAGAAAAAGAAGTACGCTATTAACTATTAACGTACCTGTCTCTTCCGAAACGAATGAGTACACATCGTCGTGTCGTGCTACCATCGAATGAGGTTAGTCT
+
889:7;=CCCDDDFCBCBBBBBBBC?BBA?BABBBB@A@CBCCCCD?CC>B>ABC@BBBB5B@CCCCCCCBBBB;@>;;;;;*;A;?4;::,9?@=BBCCDCA989:?BC@CBB?BCABBBBCCCCCDDBBB?BCBB@BBBBAB@@<A@CBB?BDDDBBBB?BBBAAB?CC=@BB=@?@@A=B>><>BBBB3BC?@888AAA??<?<?AAB:>:=?BAA=A@@@BCC@C@DCC9CCC=AAABBBBB@ABBBBBBBCCCC@@@BED@BBBBB?>??B>A?C@A??
@ATNG8:03268:02674
GATGGTAGTGTCAGTGCGCGTCGTCCAGAAGATCAGGAACTCTAGAAGAATTCAGATTTTTAACATCGAGAGTAAACGTAAAAAAGAGGTTTTACAAGACTCACGTTAACAATATTGCAGCAGTACGCACACAATCGAAGCGCAGTAAGGATGGCTAGTGTAACTAGCAAGAATACCACGAAAAGCAAGAAAAAAGAAGTACGCTATTAACTATTAACGTACCTGTCTCTTCCGAAACGAATGAGTACTGTATCTATGTGTGCGCTACCATCGAATGAGGTTAGTCT
+
@@@<9A@CCEBBBCBBDCCCBCCCB@BBCACC:9;C=@<@@A::9B?BA?A<99998878'75;;7<77333;;;5::::::::%333,333+3;;6===99<>//-/9=>9==@;?@@AECCCBAACCCCCC>CDCA=?ABBB???<@<??@>ACBBBABB>BBBBBC?BB=BCB:>>9777)8::4887778%8=:>888ECCFC;><>?>>7;7;ABBB@BCBBBBB=A?A?=8?9949BBBCCDDCBBBB>>>BCCB?<<<@AA<AA<:939?9979=AA:99
@ATNG8:03270:02687
GATTAGCTCTGCTCTGACTCTCGTACTCATTCGTTTCGGAAGAGACAGGTACGTTAATAGTTAATAGCGTACTTCTTTTTCTTGCTTTCGTGGTATTCTTGCTAGTTACACTAGCCATCCTTACTGCGCTTCGTTGTGTGCGTACTGCTGCAATATTGTTAACGTGAGTCTTGTAAAACCTTCTTTTTACGTTTACTCTCGTGTTAAAAATCTGAATTCTTCTAGAGTTCCTGATCTTCTGGTGAGATATGCATGATGCTACCATCGAATGAGGTTAGTCT
+
<A@=BB<96BABBCCCDEIAA@ABAAABBA?BDCB>BC@B@BBBCBBB@DCCCDAD?BB;;766;;<>?>=?>7:>>>?,??=@ABC;A@;;6;EC?CC<;;@BAB?BBC@@@CB>ABC?B?CCAABABD@BBB?@@BCAAAAAAAA;;;@@<0009==6<6>::9;;;<>8999==*9.9<99:9:(:=>?B69:D;;:@A@B4;9;9'9::9949=BA?CCBBBAA>A?BCBBBB>A:<9;BBCCHDBBBBCCCCCCCBC@B@@@C=?@@B@B@CCCBB
@ATNG8:03272:02708
GATGGTAGAGTACAGTGTAGTAGACCAGAAGATCAGGAACTCTAGAAGAATTCAGATTTTTAACACGAGAGTAAACGTAAAAAGAAGGTTTTACAAGACTCACGTTAACAATATTGCAGCAGTACGCACACAATCGAAGCGCAGTAAGGATGGCTAGTGTAACTAGCAAGAATACCACGAAAGCAAGAAAAAGAAGTACGCTATTAACTATTAACGTACCTGTCTCTTCCGAAACGAATGAGTACGTGTGCGACGTGTCTCCTACCATCGATTCCGGATAGTCT
+
ACCC@CCCCCCBCCCBBBBCDDCCC?ABD@CCCC??<??BBCBBAA?BB>B?@@@@@??@2B@BBAACAACAAB;@<BCDCC5CCAC@CCC9CECBBABCCCCA@<A@CC@BAB<??@ABCDDDDBBBDDBB?BC@@>ABBAAB887:@CCC?CCCCCBBB?BCCBBB@BB?>>>9>=<<<5=><788888(8>9?888AAACB;?;?AAA:=:>ACCC?CCCCBBB<@>A@?9A9939AABBBCBBB>?>B?>@@AA??@<AA@<A888AA=A<A<AAA?>>>
@ATNG8:03274:02699
GATGGTTGCAGACGTGACAGAGCGCCAGAAGATCAGGAACTCTAGAAGAATTCAGATTTTTAACACGAGAGTAAACGTAAAAAGAAGGTTTTACAAGACTCACGTTAACAATATTGCAGCAGTACGCACACAATCGAAGCGCAGTAAGGATGGCTAGTGTAACTAGCAAGAATACCACGAAGCAAGAAAAAGAAGTACGCTATTAACTATTAACGTACCTGTCTCTTCCGAAACTATGAGTACTATGTAGAGCTCTATACTAATCGAATGAGGTTAGTCT
+
::44.4.55:555565<<<555555.54=5::;><<8=8<::8;7<.33.36;888:===+:6:=888BC@A=A797==999(9<1646AA0>?=7<;@BB?<>@-0+0@9<7;8:<=<C999CB@;:;@;:49@AC?BBAAA@@@>B?BCC=@@;:8?BB?BBB987=@?8;;;037==<<>89<<<<:*55/5/.///5;>6;6;55549/5266B=A=BBBDC@B=??D=:99899@A???@@@@@?;77>>9;<9A66.688:7887?8=8=C???
@ATNG8:03275:02678
GATGGTAGCATCATGCATATCTCACCAGAAGATCTGGAACTCTAGAAGAATTCAGATTTTTAACACGAGAGTAAACGTAAAAAAGAAGGTTTTACAAGACTCACGTTAACAATATTGCAGCAGTACGCACACAATCGAAGCGCAGTAAGGATGGCTAGTGTAACTAGCAAGAATACCACGAAAAGCAAGAAAAAAGAAGTACGCTATTAACTATTAACGTACCTGTCTCTTCCGAAACGAATGAGTACTATGTATAGCTCTATACTAATCGAATGAGGTTAGTCT
+
:5668<=>DBBBBBBAAABB;;;EF@CCC?C@A@CC=?=?AB:88B6??0937;777=9>)>>B>>>9873//916.0/////#/;5;7>==0:55.5555977//)/5996;;<7<<889??@BDCCCCB@A<@A@B7;;@?@>?@>@@DAA=@;;9:@?A>BABBBB?BB>?@?6<73333&33838=???@'?>4555A@:8888>6<=>>:>=@@;;;@CCDA@AD@C?BBD>CCE=@@BBCABAA999AACD@>=>@@B@@?:888818>>><A5;??::
@ATNG8:03278:02702
GATGGTAGCACACGAGATCTCATCGTACTCATTCGTTTCGGAAGAGACAGGTACGTTAATAGTTAATAGCGTACTTCTTTTTCTTGCTTTCGTGGTATTCTTGCTAGTTACACTAGCCATCCTTACTGCGCTTCGATTGTGTGCGTACTGCTGCAATATTGTTAACGTGAGTCTTGTAAAACCTTCTTTTTACGTTTACTCTCGTGTTAAAAATCTGAATTCTTCTAGAGTTCCTGATCTTCTGGGCAGACTCTCACACGCCTACCATCGAATGAGGTTAGTCT
+
CBBC?BBCCDBBBBAAACCBBBBCBCBBBCCC@ABBG>BB?B@BBBCBAB?BFBBB>B?BBBB?A>BABBBBBBB>?>>>=2??=@@BB=?BB@;>>>8>?;?>ABBB@BCA@>>>>9@>>:>;>>>A8:8>:>>==8==A;>>==@@B>@>><B<:;:<@@=A=A>>>?@@>A<@@@AA5A:=8<=CCC.CA777.888///:99><>BCB/A>>>@<@=>=:=@?@:;:<A<??AA@@6::DD:B@@:::????B?==;6<=>6;66686;<@C<A<A===A
@ATNG8:03280:02674
GATGGTAGGACGAGCGTCTGAGAGGTACTCATTCGTTTCGGAAGAGACAGGTACGTTAATAGTTAATAGCGTACTTCTTTTTCTTGCTTTCGTGGTATTCTTGCTAGTTACACTAGCATCCTTACTGCGCTTCGATTGTGTGTGTACTGCTGCAATATTGTTAACGTGAGTCTTGTAAAACCTTCTTTTTACGTTTACTCTCGTGTTAAAAATCTGAATTCTTCTAGAGTTCCTGATCTTCTGGGTCTACGCTCGTCGCGCTACCATCGAATGAGGTTAGTCT
+
4944.44455555944499456;;9<::5555.5444(5=8>;==>><@B>;:;CC7;8;@AA?CAGBAA;<;55.54449'493989;0=97:4://)/7499565<8<;;;<<;;;<<<A?BBBBBBCD?AAGE@HCBAA@ABBBBBCBBCB@D;;9;A>A>BBBC@@A@A=@@CBC7B<A=AEEGE5BBBCC;<;;;;;;;9@:@>@>0>>>>>;@99949?@@;99057:::<??7?@@B=CCCBBBA;:9A@?@B?>9:29?@>><@;;;=@=@@@B@
@ATNG8:03282:02696
GATGGTAGTGTCATATGAGAGTGTGTACTCATTCGTTTCGGAAGAGACAGGTACGTTAATAGTTAATAGCGTACTTCTTTTTCTTGCTTTCGTGGTATTCTTGCTAGTTACACTAGCCATCCTTACTGCGCTTCGATTGTGTGCGTACTGCTGCAATATTGTTATCGTGAGTCTTGTAAACCTTCTTTTACGTTTACTCTCGTGTTAAAAATCTGAATTCTTCTAGAGTTCCTGATCTTCTGGACAGAGTGTGCAGATACTACCATCGTCCGTTAGAAGTCT
+
CBBB@ECBBAAACCJCCCCCBCCCBBAA@@;93:>@?9@C?C@DCCABBC?CBB;;5;=BABBAIACCCCBAA;;5;:;:;'44.4<=@4@;??<@@B=@B@BBCBBA?BBABBIGH?BACAC?AAABBAAG@CCBB?@BB;<;AA@@A@@=<00-0==;??;??A?>?@897=:>:;;092929999*4;;;=7;;>=@@=699:>>>>)//000,0=AA>AA@@A::6:;A?>?@><@@@=@@;:;A;:;;;:ABABAA::299549E?==?B??;>?@@
@ATNG8:03284:02663
GATGGTAGTGTCATATGAGAGTGTGTACTCATTCGTTTGGAAGAGACAGGTACGTTAATAGTTAATAGCGTACTTCTTTTTCTTGCTTTCGTGGTATTCTTGCTAGTTACACTAGCCATCCTTACTGCGCTTCGATTGTGTGCGTACTGCTGCAATATTGTTAACGTGAGTCTTGTAAAACCTTCTTTTTACGTTTACTCTCGTGTTAAAAATCTGAATTCTTCTAGAGTTCCTGATCTTCTGGGTGTATCAGCGAGTATCTACCATCGAATGAGGTTAGTCT
+
BBBB@BBBBCCCCCCCBBA@@BBBBBBBBBAA=AABB<B@C@AABEJCC@CCC@@?A@B@@A9:7;CCCCBBBB<@@ABA2AB?BBBD=BBBC?BCFACC=AACDCD?BCCCCBCCADDD=B=BDDDBBCC?CCCE@CCCCCAA@BCCCCCBAB@CBB@BB?B>A@AAAACBA=A:999*:9>;::9::*;?@AC=CBCCDCBCCCACCCC5BBBBB?C@DC@CBBBDAA<A@CCCCCB<@99949@@@CCBBBCBBABCCCAA=ABBAA?@@>@<@=AA?A@
@ATNG8:03287:02687
GATGGTAGTGATACAGATCAGACACCAGAAGATCAGGAACTCTAGAAGAATTCATATTTTTAACACGAGAGTAAACGTAAAAAGAAGGTTTTACAAGACTCACGTTAACAATATTGCAGCAGTACGCACACAATCGAAGCGCAGTAAGGATGGCTAGTGTAACTAGCAAGAATACCACGAAAGCAAGAAAAAGAAGTACGCTATTAACTATTAACGTACCTGTCTCTTCCGAAACGAATGAGTACGAGAGTCAGAGCAGAGCTACCATCGAATGAGGTTAGTCT
+
BB<;:;=@BCCCCCEBCBBB@BBCD@AC@@CC@@AA=@=B?@?A@A?BC@C>::7<;788)86AB?BBCBCBBB=ABABBBB2BB?B<AAA7@BC@CBBBDCCCC@C@CC@BBC?AAAACBCCCCIICAA@B@BAAC?BCBA@@??<A?CBB@BCCCCCCC=??BBBA?@@;:993::99:,777877777'393:558<=@??>D;??@@7;7;>BBC?BBBBDDD::9:AA9A??=:99BBBBCBBAAABBBBBBAA@A==@@;>>>;:4;AAA?A@DCBCB
@ATNG8:03290:02685
GATGGTAGTATATCGCGTCGCTATCCAGAAGATCAGGAACTCTAGAAGAATTCAGATTTTTAACACGAGAGTAAACGTAAAAAGAAGGTTTTACAAGACTCACGTTATCAATATTGCAGCAGTACGCACACAATCGAAGCGCAGTAAGGATGGCTAGTGTAACTAGCAAGAATACCACGAAAGCAAGAAAAAGAAGTACGCTATTAACTATTAACGTACCTGTCTCTTCCGAAACGAATGAGTACGAGAGAGCACACGTGTCTACCATCGAATGAGGTTAGTCT
+
:@BB<==BCCFDBBABDGCCBCFCB@CBB@ACAB;;49=BBC@@?B=;:::<A??>8888'97?CCBBBBBBCB=:9;CCCC5BB@C@CCC<CHJACBAA@@AAB>BBCB@CCD@@?@FCBBCDCCCCAAAA?A@@@?A@AAAAAB?B?CBB@BCCBBAAA?B???BB?CC=???:;;===,00;9>@@@>,6838///6=BBD;?;@AAB=@<>>CBB@BBBBBCC@B?CCA9?::69:9AABCBBCCCCA??@CCDBB@>>>>;>?>>@<====:=:?C;;:
@ATNG8:03290:02697
GATTGTAGCGCATATCAGCGCAGCCCAGAAGATCAGGAACTCTAGAAGAATTCAGATTTTTAACACGAGAGTATCGTAAAAAGAAGGTTTTACAAGACTCACGTTAACAATATTGCAGCAGTACGCACACAATCGAAGCGCAGTAAGGATGCTAGTGTAACTAGCAAGAATACCACGAAGCAAGAAAAAGAAGTACGCTATTAACTATTAACGTACCTGTCTCTTCCGAAACGAATGAGTACCTCTCAGACGCTCGTCCTACCATCGAATGAGGTTAGTCT
+
;;<7555<::;C@??A:66CCCDCD>BDBABCBD;;7;?@@@CCBBABB?C?B@@;;;;;*;;;;;:@<@:<55566=?@?+;;7:5:::&55<7;;<<:9=992929?:94449::566>==BCCCCCCD@C;99?ABBBA::99?;?::8@?@@BBC7<<@997577/557099570225.22525$2838222776::4927//.38//./:<6<>666<<8:000@3<0/)/77:5558<==@?@A???AAAAA?A??:?>888186AA=B;;BA99
@ATNG8:03291:02666
GATGGTAGTCTCAGATAGTCTATAGTACTCATTCGTTTCGGAAGAGACAGGTACGTTAATAGTTAATAGCGTACTTCTTTTTCTTGCTTTCGTGGTATTCTTGCTAGTTACACTAGCCATCCTTACTGCGCTTCGATTGTGTGCGTACTGCTGCAATATTGTTAACGTGAGTCTTGTAAAACCTTCTTTTTACGTTTACTCTCGTGTTAAAAATCTGAATTCTTCTAGAGTTCCTGATCTTCTGGTCTACTACACTGTACTCTACCATCGAATGAGGTTAGTCT
+
A;:67;;@BCBCCCBAAB;95@??@@BBC@@@?@@@C?DK@C@DCCCCCC;;6?>F?C=@;BB@I>ABCB<A>>A2999:;)9A<?@ED<;895.59;;<B89;9C@@>BBCCGCCD@CCF@C@GIBBBCCB@BBDC@CCBBBBB00000000>@;>0009A;?6>8::96@DD@@AAED:B=B=;;;<;*;BBCC>C@A;::;;9A=B@BB0@AAAA?@@CC>BBCBBAB=@>@AABBB8;:B>BBBBCBBBBBCIDDCBBBDD@C;;<C@CDCC@C@BCB::
@ATNG8:03292:02693
GATGGTAGATATATGCACGCTCTACCAGAAGATCAGGAACTCTAGAAGAATTCAGATTTTTAACACGAGAGTAAACGTAAAAAGAAGGTTTTACAAGACTCACGTTAACAATATTGCAGCAGTACGCACACAATCGAAGCGCAGTAAGGATGGCTAGTGTAACTAGCAAGAATACCACGAAAGCAAGAAAAAGAAGTACGCTATTAACTATTAACTTACCTGTCTCTTCCGAAACGAATGAGTACTACTCTCAGAGACACACTACCATCGAATGAGGTTAGTCT
+
><>@:>@CCCBCDBABCCBBBBDA@>@BE>ACA;;9;>8AAB@?>?<?>6@600/88;;;+;5?CCAAABB???8;=AAABA1A@<A5;;;*:BD@AAACDDBBB?B=@A?ABB@CCCCDBBBBCCCCCCCC?CBBB?CCCB??>A;@=@??=@CBABBCB@BBBBBB?BB?BAA=@@?==5?>=9?AAAA3AC?@;;;AA@>><>=@@@@9=:=>:>A<>>@@>>D=@<??=9?>><>@@A>=>AAAAAAA?>@>>>>>>>>>>:>>>??7=;8849<>>=>>
@ATNG8:03295:02706
GATGGTAGCGGCATATCAGCGCAGCCCAGAAATCAGGAACTCTAGAAGAATTCAGATTTTTAACACGAGAGTAAACGTAAAAAGAAGGTTTTACAAGACTCACGTTAACAATATTGCAGCAGTACGCACACAATCGAAGCGCAGTAAGGATGGCTAGTGTAACTAGCAAGAATACCACGAAAGCAAGAAAAAAGAAGTACGCTATTAACTATTAACGTACCTGTCTCTTCCGAAACGAATGAGTACTGCGTCTCACTCTCGCCTACCATCGAATGAGGTTAGTCT
+
:<;=3777//)///5564:;;996=<09>>?5?A@B>A=BBBCBCC?BB>A>ABBBBCCC3B?BCCCBAAAA@@<>>A@DDD5BA=A<@@@7BBBACCCCCCB;<5<=@@:@AA>;::ABCBCCCCCCDCCE?BB@@<@@@ABBBC?C@C:;7;BAAACBB=AAB??@?BC?::9:=>:99,99:;:99888%/:5;///;9>>A9<8;::::?8=:@AD@CAAA@>?3:6:B@9=::2999@AA@A@A>??BB@?@BC899?B>><>AA@B?B;99=@49:?00
@ATNG8:03301:02660
GATGGTAGGCGTGTGAGAGTCTGCCCAGAAGATCAGGAACTCTAGAAGAATTCAGATTTTTAACACGAGAGTAAACGTAAAAAGAAGGTTTTACAAGACTCACGTTAACAATATTGCAGCAGTACGCACACAATCGAAGCGCAGTAAGGATGGCTAGTGTAACTAGCAAGAATACCACGAAAAGCAAGAAAAAGAAGTACGCTATTAACTATTAACGTACCTGTCTCTTCCGAAACGAATGAGTACTATGTAGAGCTCTATACTACCATCGAATGAGGTTAGTCT
+
BBBC?CDC@CBABCCCBBBBBBAAB<BCCBCC99;A>A?BBBBCCC@AA>A@AB@@@@A@2A=ABB>>?CCCCD>B@???=<,=<9=9=<?5?@><@>>=@BAA?=A=CC=A>>5;;???<;;@>>>=??>A9>>>@:>=>@@A?>9>;>?C=A99<>A@@:>>>>B?;??8<<>9:95555)8<<7=AAAB/<;8;ABBAA==><A=@><>;A;??8887;AAA=<<9=9?AC7A@A<>::>:::778@@@CBBB>>=?@@>>>>:=@@DD=676>:==AA@;;
@ATNG8:03301:02703
GATGGTAGAGTACAGTGTAGTAGACCAGAAGATCAGGAACTCTAGAAGAATTCAGATTTTTAACACGAGAGTAAACGTAAAAAGAAGGTTTTACAAGACTCACGTTAACAATATTGCAGCAGTACTCACACAATCGAAGCGCAGTAAGGATGGCTAGTGTAACTAGCAAGAATACCACGAAAAGCAAGAAAAAAGAAGTACGCTATTAACTATTAACGTACCTGTCTCTTCCGAAACGAATGAGTACACACTCTCATATGACACTACCATCGAATGAGGTTAGTCT
+
4:<<=BDCCEIDBCCDCCDCCCBBB@CCC@BBB<;;=A=@AA???A=A@<@;99777889(338778889988?8?8;9===*<@9=.99:*9AA:<@@BCCB@A>@?CCACBC?BBAACCCBBBCDCCBBC?DDBB?A@???@@?9A>B@@>@CCCCCCC@@@ABBB@@@9??@;>>9:::+:9:;::9:9:%:B;A:98A===@:>:=@CC;>;>BCBC?BBCBBAB?A?BBB<BAA>ACDCBBBCCCCBBB???@@BBAACCCC@CAAA@<AB??=?<@A@??
@ATNG8:03304:02684
GATGGTAGGCGACATACATACGCGCCAGAAGATCAGGAACTCTAGAAGAATTCAGATTTTTAACACGAGAGTAAACGTAAAAAGAAGGTTTTACAAGACTCACGTTAACAATATTGCAGCAGTACGCACACAATCGAAGCGCAGTAAGGATGGCTAGTGTAACTAGCAAGAATACCACGAAAGCAAGAAAAAAGAAGTACGCTATTAACTATTAACGTACCTGTCTCTTCCGAAACGAATGAGTACAGAGAGTACGATATGTCTACCATCGAATGAGGTTAGTCT
+
B@@:8@9>=>;56B>>>CCC;;;BC=AAC@BCBCCD7;8;ABBAAB?BA>A?==;;;;;;*;=ADDDFCB;=;G?BBBBCCC5CB@B5;;;.;AB?@A@BCBA;;::ABB@BBB9::AAABBBCCCCBCCCC?DCCC>AABAAB??<A@FAA>ABBBBBCC@CBBCBB?BB>A@B<??888*9>=:<==???';@=@00/==BFD;@;@@AA;><>@CBB@BDCCBBC?C?ABB=CBC>AACBBBBABCAACAAB@@@BBBBBBBA;??>@@;:::?<@=@A>;;
@ATNG8:03258:02730
GATGGTAGCGCACACATAGATACAGTACTCATTCGTTTCGGAAGAGACAGGTACGTTAATAGTTAATAGCGTACTTCTTTTTCTTGCTTTCGTGGTATTCTTGCTAGTTACACTAGCCATCCTTACTGCGCTTCGATTGTGTGCGTACTGCTGCAATATTGTTAACGTGAGTCTTGTAAAACCTTCTTTTACGTTTACTCTTGTGTTAAAAATCTGAATTCTTCTAGAGTTCCTGATCTTCTGGTATGACTAGTGTACTACTACCCATCGAATGAGGTTAGTCT
+
CBBB@CCCBBBDBCCBDCCCBBBBCC?@ACAA?AAAB=BC@D@CCCCCCB?BCCCB?C@CC@@<A<A@BBBBBBB@BBCCC1CB@BBBB>BCCF@DB@=@E?CCDCCC=BBECBBBD@DDD?C=BBCCBCBD@ECBB?BBCBCBBBCCCCDBBBB?BCC@BB?B@BBBBACB>=9=9999-:4;9;;:;.;@@AC>CCCCDACEHC>AAAA0ABBBE@B@CCFFCCCCBB@C@BBBCCB?BAA>ACCCBBBBCEECCBBCCCBBB>BCCCC?BC9989=?@@AA
@ATNG8:03259:02713
GATGGTAGTACATGATAGACGACACCAGAAGATCAGGAAACTCTAGAAGAATTCAAGATTTTTTTTAACACGAGAGTAAACGTAAATAGAAGGTTTTACAAGACTCACGTTAACAATATTGCAGCAGTACGCACACATTCGAAGCGCAGTAAGGATGGCTAGTGTAACTAGCAAGAATACCACGAAAAGCAAGAAAAAGAAGTACGCTATTAACTATTAACGTACCTGTCTCTTCCGAAACGAATGAGTACGATGAGAGAGCTCTCTCTACCATCGAATGAGGTTAGTCT
+
CAAA9A<=;9599599555<@@<<@7955.5;;544.44)4::4//63/-(-3--(/99999999"5.5:;BBAAA;;;0::99=5=@?A:??BBB<BCC@C@@@CCAAB?B@AA=A@@<@BCCCBCCCDCDBBBBCCACBB@A>>=>?9:7;@CBB@CBBBBB?><?@AA>>9??:?A@;@@9999+9=>998888(5:3<555=>>AA:=:=@@A9<6<>B?A=AA@@ABB=A=ABB<BBB@AAACCCC????>ABBBBCCAAABBBCB@C=>>><@AAB:=8=C;;;
@ATNG8:03259:02733
GATGGTAGTAGTACACTAGTCATACCAGAAGATCAGGAACTCTAGAAGAATTCAGATTTTTAACACGAGAGTAAACGTAAAAAGAAGGTTTTACAAGACTCACGCTAACAATATTGCAGCAGTACGCACACAATCGAAGCGCAGTAAGGATGGCTAGTGTAACTAGCAAGAATACCACGAAAGCAAGAAAAAAGAAGTACGCTATTATCTATTAACGTACCTGTCTCTTCCGAAACGAATGAGTACTACTCTCAGAGACACACTACCATCGAATGAGGTTAGTCT
+
<BBC@FB@@@;;9AA>>C999BBBB@BBD;;;BBBA?C>ABBCBBE@BB@D?CBAAABCB3B@BBBABACC99829<??@A@0@A=A?CFD<CCG@==;BBBCCBAB?@@<@AB=AABBBCCCCCCCCB@??<??@A=ABABDBBB?B?A997:CBBBBBB@BB>A@@;>>8;;@<?>887.555.577788%8=8<768>===>18799<:6;3777993:877=:;5:568C;@@@<@>>>==@@BB??????A@@@@=;;;===B;;;B;>:::=C=@A@>?
@ATNG8:03260:02723
GATGGTAGTAGTACACTAGTCATACCAGAAGATCAGGAACTCTAGAAGAATTCAGATTTTTACACGAGAGTAAACGTAAAAAGAAGGTTTTACAAGACTCACGTTAACAATATTGCAGCAGTACGCACACAATCGAAGCGCAGTAAGGATGGCTAGTGTAACTAGCAAGAATACCACGAAAGCAAGAAAAAGAAGTACGCTATTAACTATTAACGTACCTGTCTCTTCCGAAACGAATGAGTACACATCGTCGTGTCGTGCTACCATCGAATGAGGTTAGTCT
+
8844.4:<:@BB@BAAAAACCB;;:>B@@;;BAABD?C6;;A@?=A=@>;?>>@A?>???.?CBBBBCCB@@@:99;BBCB5CC?D>BBC=CIIFCBBBBCDBB?C>AC@CCB<????@BCCHCCGCBBBB?A@?@=@>?????B@C@C;:<<CHFDBCC?AAADBB@DC=@@@:??@AA8??><>FDDD/CA;?>>>;;;AA5:7889D<A<??BCCACBBBACB<?=?AB;A@@;9:9@@ABBBCBBB=BBBBBBC???BAA>A@???????B?B?BBAAA
@ATNG8:03260:02726
GATGGTAGACACGTGTGCTCTCTCGTACTCATTCGTTTCGGAAGAGACAGGTACGTTAATAGTTAATAGCGTACTTCTTTTTCTTGCTTTCGTGGTATTTCTTGCTTAGTTACACTATGCCATCCTTACTGCGCTTCGATTGTGTGCGTACTGCTGCAATATTGTTAACGTGAGTCTTGTAAAACCCTCTTTTTACGTTTACTCTCGTGTTAAAATCTGAATTCTTCTAGAGTTCCTGATCTTCTGGAGATACACATGATACTCTACCATCGAATGAGGTTAGTCT
+
44;;59:999=;955599<=?;@BCBAAA@@C@BBBD>DC@C?AAAAA@@-00::=;><=8?>?C>BBBBC993:488999)6738;;=79<>=0.-::,--)/632635.566<=6//54//.28.33;;=;9;6:?==47:<<<<@???@@??>880888:@<7>9///:<<<@@7;;@A@5AA6;;>?>>/>B@@@:@===>><9::0787)8<<<A;><>A<AA@@@==:=9=<=999166=7;;9;@>>>AAAAA@???@??<?9===0///9597::::>
@ATNG8:03264:02749
GATGGTAGTACATGATAGACGACACCAGAAGATCAGGAACTCTAGAAGAATTCAGATTTTTAACACGATAGTAAACGTAAAAAGAAGGTTTTACAAGACTCACGTTAACTATATTGCAGCAGTACGCACACAATCGAAGCGCAGTAAGGATGGCTAGTGTAACTAGCAAGAATACCACGAAAGCAAGAAAAAGAAGTACGCTATTAACTATTAACGTACCTGTCTCTTCCGAAACGACTGAATGATAGTCAGACGAAGGTAAGCGAATGATTAGTCTGAATCCAATTCGGTAACTTGAACCGGTTAAGTTCCTGA
+
4:4404:=<<;;:65<:;;>:955545554955554.4.4<<;;98165(-(---/////$56;;=@@<<ACCC?CCCCDDD5CB?D4:::.;BB?BBBCECBBA?C@DDCABA?BBBBBBBBBABBBBBBB?B@9;:<<;<:;:?;A?B>><>@>>>AA@;>>AACC;<<<>AA8<<9990:<<988888(8@9>>>>A???A682:?>>8=6<@BBCACCCCBA@<A=?A@0<<;:::924/////////////)/)/;64444./8885///////4783839+//5993:;///6>*/*315.58+2+222
@ATNG8:03272:02723
GATGGTAGTGTGTCTCTGAGAGTAGTACTCATTCGTTTCGGAAGAGACAGGTACGTTAATAGTTAATAGCGTACTTCTTTTTCTTGCTTTCGTGGTATTCTTGCTAGTTACACTAGCCATCCTTACTGCGCTTCGATTGTGTGCGTACTGCTGCAATATTGTTAACGTGAGTCTTGTAAAACCTTCTTTTACGTTTACTCTCGTGTTAAAAATCTGTATTCTTCTAGAGTTCCTGATCTTCTGGACAGAGTGTGCAGATACTACCATCGAATGAGGTTAGTCT
+
;@A>@>?CCCBB=DCCCCBBBCCBCCBBBCCB?AADD=CC?C?ABBCCBB?BDDCC@C?BBCB?D@CBBCBBBBB@BCCCC1BB?BBEF>BBBB>@BB>BB=AAACCE@CCCCCCCCACCC?C?CCCCABBC@CDBC?BCCCBBBBCCABBCCBBAC@@=@B?A@CBBCCDA@>;A::::.;=A>;;;;.:?BBD=BBCDDCCCCD?BBBB2B@@BBBC@ED@BBBCCCD=@=?BAA??<?AA=@CA@??>??@@ABCBBBCAA>ABBBB@B>>@;@<?CBBB
@ATNG8:03274:02745
GATGGTAGTGTGTCTCTGAGAGTAGTACTCATTCGTTTCGGAAGAGACAGGTACGTTAATAGTTAATAGCGTACTTCTTTTTCTTGCTTTCTTGGTATTCTTGCTAGTTACACTAGCCATCCTTACTGCGCTTCGATTGTGTGCGTACTGCTGCAATATTGTTAACGTGAGTCTTGTAAAACCTTCTTTTTACGTTTACTCTCGTGTTAAAAATCTGAATTCTTCTAGAGTTCCTGATCTTCTGGCTCTCGTAGACAGATACTACCATCGAATGAGGTTAGTCT
+
88;<=A;@?B=BBD>ABB@;@DCBBA@<<<@@;@@AA<AB?B@AA@BBBB>BDD<;6;?BCBCAF@CCCCCBBBC?;;;;;*;C=@@@@8AB5;6;@@<@C898ABAB?ABCCCBBB?BBB?B@BBBB?@@@<A;;:9BBBBCB@@@BAABBBAB?CCC@BD@D?BBCBCBECC?BBAAA7B>A>BBBBB2BCCCC>CCDCCCB@A@5;;;;*;@ACC@CACC?BCDDC@@>@?CCBBBB?B?A?ABCBA@@CCCCC@A@BCCBC?BBBCC?BB??<?<@B@@@
@ATNG8:03276:02732
GATGGTAGTGATACAGATCAGACACCAGAAGATCAGGAACTCTAGAAGAATTCAGATTTTTAACACGAGAGTAAACGTAAAAAGAAGGTTTTACAAGACTCACGTTAACAATATTGCAGCAGTACGCACACAATCGAAGCGCAGTAAGGATGGCTAGTGTAACTAGCAAGAATACCACGAAAAGCAAGAAAAAAGAAGTACGCTATTAACTATTAACGTACCTGTCTCTTCCGAAACGAATGAGTACTGCGTCTCACTCTCGCCTACCATCGAATGAGGTTAGTCT
+
:::<>BBCBCCCCCECCCBBBCDDC@BBC=A@B@@?=A=ABC?>?C?BB>A=999?=;;;):6@BBBBBBDA=>7>>BDDDD2CC?B6;;;6;BB>;<9ADDCCC@C@CC?BBB>@@BBCBBBBCCDDDDAB@CD??>@@AA???B=A?B?@=ABBBCCDF@BB????:9939??9==9999+9==9<<<<<=&=<8=989BBBBF5868>A>6;7;@CCC@BBBACBB?A?AAA<ABB@BAABBBC@A@C@@@CBBBCBBBB?CDD?ABAAB>AA@@>@?ABBA@
@ATNG8:03279:02735
GATGGTAGCGCACACATAGATACAGTACTCATTCGTTTCGGAAGAGACAGGTACGTTAATAGTTAATAGCGTACTTCTTTTTTCTTGCTTTCGTGGTATTCTTGCTAGTTACACTAGCCATCCTTACTGCGCTTCGATTGTGTGCGTACTGCTGCAATATTGTTAACGTGAGTCTTGTAAAACCTTCTTTTACGTTTACTCTCGTGTTAAAAATCTGAATTCTTCTAGAGTTCCTGATCTTCTGGAGATACACATGATACTCTACCATCGAATGAGGTTAGTCT
+
<C;;69::::?;;=>;;@;@@@?C=A:66555<<>@@:>=;:6666>@?@@DBBCC?@=?>00+0*/99:599AB>;;;;;;%;>:;399(489:5@;@=AE?AAABBB@CCCCDCBB@BCC>@=ACAAACCDACCCC:;;AAA;;;DCBBBA@@D?BBA>@@?B?BBBBBBCBD=@;;;;.;<@<;;;;.9>@@A>CBBBCCCCCC;@@@@0@BBCCADAFD@CBBCCCC?C@BBCCBA=@@@=@AAFGDCCBBBCCBBBBB@@;@>??@>9;;LAC?CBCAA
@ATNG8:03282:02727
GATTAGTATAGAGCTCTACATAGTACTCATTCGTTTCGGAAGAGACAGGTACGTTAATAGTTAATAGCGTACTTCTTTTTCTTGCTTTCGTGGTATCCTTGCTAGTTACACTAGCCATCCTTACTGCGCTTCGATTGTGTGCGTACTGCTGCAATATTGTTAACGTGAGTCTTGTAAAACCTTCTTTTTACGTTTTACTCTCGTGTAAAATCTGAATTCTTCTAGAGTTCCTGATCTTCTGGCGCTCTGTCACGTCTTGCTACCATCGAATGAGGTTAGTCT
+
AAB<BBCCBBBBBBBBBBBAACCCBCCCCC>@@BD<AA>A>?@?CBBF?CBAAA484:ABA?C@C>>?BBB=B=>>CCA.89,7::7.7A@@=AA@A??:===?;;7;@@AA@>@;@@>:>;>@>@@@::8<EBA<A:;;>>AAA@@@>6767+//66=@7B<>>>::::66)//667-617188988(7:////'/57//.9866656'268::6C3;;47999<<<;B<??B@@@7;;>:=>>===;;///<7//*/66;;5;A;::7----+-4<@;;;
@ATNG8:03286:02721
GATGGTAGCGCACACATAGATACAGTACTCATTCGTTTCGGAAGAGACAGGTACGTTAATAGTTAATAGCGTACTTCTTTTTCTTGCTTTCGTGGTATTCTTGCTAGTTACACTAGCCATCCTTACTGCGCTTCGATTGTGTGCGTACTGCTGCAATATTGTTAACGTGAGTCTTGTAAAACCTTCTTTTTACGTTTACTCTCGTGTTAAAAATCTGAATTCTTCTAGAGTTCCTGATCTTCTGGATAGCGACGCGATATACTACCATCGAATGAGGTTAGTCT
+
:<=?ACCBC>BB999965<<=596@665>@:;29:;9,9B=B@AACBAA@9:9444.438@=A5;5;?=?@=@BA695<<<)<>6=394(4459.65<9=A49:@@AB?BDBCBCCCACDD@C@CBAAABBFDDDDD?BBBBCA@@BB@@@BBBB?BCC?BB?A<@@A@AABAA@C;;;;.;5;4;AAAA1;;CCD<B;;;@@@99929999(9==9979=BC<@@@;;:A=A;A>@@::5::C?CCCGCCCABABBB@AABA;;7;BAAB??<AB,0,0>000
@ATNG8:03291:02755
GATGGTAGTGATACAGATCAGACACCAGAAGATCAGGAACTCTAGAAGAATTCAGATTTTTAACACGAGAGTAAACGTAAAAAGAAGGTTTTACAAGACTCACGTTAACAATATTGCAGCAGTACGCACACAATCGAAGCGCAGTAAGGATGGCTAGTGTAACTAGCAAGAATACCACGAAAGCAAGAAAAAGAAGTACGCTATTAACTATTAACGTACCTGTCTCTTCCGAAACGAATGAGTACGTGTGCGACGTGTCTCCTACCATCGAATGAGGTTAGTCT
+
BBBB@BCCCCDCCCBB;;:@B>FEC@@AA=>AA@@>4>8<?AABAC@BB@BA???A@BBB+B>BCCB@@ABB>B6==ACIMI5BB@B?CBB;BFEACCCCDCBAB@D@CC?BBC8;:?@@BMKHCCJCCCDC@CA@@=@AA@DC@?<@@A;;:;CBAACEB@BBAAA@=??;?@@<@@9::,8<;899999(7=9>688CDCCA;@<@;;;;>:>?BBB>BBBACBB=@=A@@:ACA>??@DCCB899BBBBBBB>>>???<@AA<AAAA@:==>>8=:=BBCC
@ATNG8:03296:02715
GATGGTAGACATATCGTACTCTCTGTACTCATTCGTTTCGGAAGAGACAGGTTCGTTAATAGTTAATAGCGTACTTCTTTTTCTTGCTTTTCGTGGTATTCTTGCTAGTTACACTAGCCATCCTTACTGCGCTTCGATTGTGTGCGTACTGCTGCAATATTGTTAACGTGAGTCTTGTAAAACCTTCTTTTTACGTTTACTCTCGTGTTAAAAATCTGAATTCTTCTAGAGTTCCTGATCTTCTGGGTGCGCTACAGTCTCTCTACCATCGAATGAGGTTAGTCT
+
88::7;>CBCBCCCBBCCDBBCCCCBBBCBBB@A@?D>@?=?>@@?=>BA<@6@AA?C?A@?>9>=@ABBCB>>=:=BEEH/><8;6676&8B??;?A=:=A;?;?<994:;==>?>>:>??<@=???>:;;>:==@@<@???BA@@???AA:::A====<>><><@@@>>>ABC<@===<2<;@:>>AAA/@@???7?>>==><888;@CCA/A??>@<@=@@<@AAA==<:<6<<<==>99889166699;AA@=<=DDA??>>;<<<<?:>???<?=>>>B=
@ATNG8:03296:02729
GATGGTAGCTCTGCTCTGACTCTCGTACTCATTCGTTTCGGAAGAGACAGGTACGTTAATAGTTAATAGCGTAACTTCTTTTTCTTTGCTTTCGTGGTATTCTTGCTAGTTACACTAGCCATCCTTACTGCGCTTCGATTGTGTGCGTACTGCTGCAATATTGTTAACGTGAGTCTTGTAAAACCTTCTTTTTACGTTTACTCTCGTGTTAAAAATCTGAATTCTTCTAGAGTTCCTGATCTTCTGGGTGCGCTACAGTCTCTCTACATCGAATGAGGTTAGTCT
+
;=A<9<<<<;;;>@AAA@B9:9ACCCCCC;;;?AA>@9@A4;69?>@@;;:AA<=<;D?BBAA>B?BBABA;;49>:>????,444)4;<<4==9999CC=BB99;@BBBAEAA@@@AB@BAB?B>BB@@A@@B?CBBC@DBBCCCCBBBCCBBBBB@@@@@BA?C=@AB;;=CFEGDBBBB7A>A=;<;;;*;EEEK?IABCCCBA@@?BBCB5BCCBB?B?BB?@@@@@@B?B@BAAACA;@9;;/;AAA@BBAABCCBCCC@AACCCEE>@@@@=@?ACA;;
@ATNG8:03301:02713
GATGGTAGAGTACAGTGTAGTAGACCAGAAGATCAGGAACTCTAGAAGAATTCAGATTTTTAACACGAGAGTAAACGTAAAAAGAAGGTTTTACAAGACTCACGTTAACAATATTGCAGCAGTACGCACACAATCGAAGCGCAGTAAGGGTGGCTAGTGCAACTAGCAAGAATACCACGAAAGCAAGAAAAAGAAGTACGCTATTAACTATTAACGTACCTGTCTCTTCCGAAACGAATGAGTACACACTCTCATATGACACTACCATCGAATGAGGTTAGTCT
+
899:5;=BBCBCBCCCCCCCCCCBB@BBC@BABBBB?B?BBBBBBC@CD@C?:9:BBFFE3B@BBBBBBBBBBB=B>@AAAA0AB@C?BBB9BCC@BBBBD@@A@?@@CC@@?A=?@BACCCCCDCCCBBBB@BBBB>@@AA====6==6::4;ABBCDCB?CCCFCC?CD@ECC?CCAA@<AAA<=<<;;,;=;@ACCCDBBB@C@CCED?B?BBBCD?@??B@A@?C@BAA=ABB?CCCC99:BCCCBAABBBA@BCBB@@@A=@BBBB<@D996:?BBEHC
@ATNG8:03301:02735
GATGGTAGAGAGACTGTAGCGCACCCAGAAGATCAGGAACTCTAGAAGAATTCAGATTTTTAACACGAGAGTAAACGTAAAAAGAAGGTTTTACAAGACTCACGTTAACAATATTGCAGCAGTACGCACACAATCGAAGCGCAGTAAGGATGGCTAGTGTAACTAGCAAGAATACCACGAAAGCAAGAAAAAAGAAGTACGCTATTAACTATTAACGTACCTGTCTCTTCCGAAACGAATGAGTACAGAGAGTACGATATGTCTTCCATCGAATGAGGTTAGTCT
+
B@;:.4:;=>;@A;;;;999<555=4<=>7;@BB;;8:=@?=??=@:>;7><@A@ABBBB2A?BABACBBA>>><0/0@@@@000,55:@<0ABCBG;;;BBCBB?B@LD?CAB=??BBBFBCCCCCCBBCC@CCCC?BABDCCCC?C@C::::CCCBBBD@BBBBAA=@A=ABB<@A:9927;=8756576%6=877579<<>@7:59;::3;:==BBB?ABBBBBA?B;??@9:::<AAAABACBBBDBBBBCCBBB>>=::6:8;A>9948===;@=@@@C?
@ATNG8:03301:02758
GATGGTAGGACGAGCGTCTGAGAGGTACTCATTCGTTTCGGAAGAGACAGGTACGTTAATAGTTAATAGCGTACTTCTTTTTCTTGCTTTCGTGGTATTCTTGCTAGTTACACTAGCCATCCTTACTGCGCTTCGATTGTGTGCGTACTGCTGCAATATTGTTAACGTGAGTCTTGTAAAACCTTCTTTTTACGTTTACTCTCGTGTTAAAAATCTGAATTCTTCTAGAGTTCCTGATCTTCTGGTGTCTGATCTGTATCACTACCATCGAATGAGGTTAGTCT
+
8?>>7;;;9>>CCD<<<>B;;;BB>BBCCCDC@BBAA<@@>@@EEDCCCCADCC<;;;@DCCB@E@CCCCCCCB@=@ABAA2BC7;;BA9@@;;7<BB?BB?BBCBBJGCCDDDCCC@DCC@C@CCBBAA@@@@@@C=AAAACBCCCAAA;;;BA=A;;9;D?D?BBBCBCCCB>A;;;;.;>A>;;<;<*;@AAD=;;GECFCCBB?CABA2@@@@A?B?BC;;;CCBAA=@=@BBB@@=@AB?CCB;;;@@BBBBCDBBBCDD@CBA;;5;?@?<??BBC::
@ATNG8:03258:02803
GATGGTAGGTGCACATGAGTGTATCCAGAAGATCAGGAACTCTAGAAGAATTCAGATTTTTAACACGAGAGTAAACGTAAAAAGAAGGTTTTACAAGACTCACGTTAACAATATTGCAGCAGTACGCACACAATCGAAGCGCAGTAAGGATGGCTAGTGTAACTAGCAAGAATACCACGAAAGCAAGAAAAAGAAGTACGCTATTAACTATTAACGTACCTGTCTCTTCCGAAACGAATGAGTACGATGAGATCTCGTGTGCTACCATCGAATGAGGTTAGTCT
+
;;<<:@<A?;65?>AAAADCCCDBB@BDCA::;BBB<@>@ABBBA@=@A5;6;BBCBFIF3C?CCCCECCDCBC>BCECCCC3CB=C4:;:.;BB=@A@BBBBBB?B@@A=ABB:>>CCCCCCBCBCCCCBB>BCCC<??CBB@@?9>;>>?;@BCBBCCA?AAAABB>BB>BBB8==777)9>?=ADEDD2BB<A888@@BCA;?;?@@@:=:<@BBB@CCBBABB>@>@CC=C@@=?A@ABBBCBBBBBBBB888@@876>AA<AA>><6;@::5:?AA@AA
@ATNG8:03259:02799
GATGGTAGGACGAGCGTCTGAGAGGTACTCATTCGTTTCGGAAGAGACAGGTACGTTAATAGTTAATAATCGTACTTCTTTTTCTTGCTTTCGTGGTATTCTTGCTAGTTACACTAGCCATCCTTACTGCGCTTCGATTGTGTGCGTACTGCTGCAATATTGTTAACGTGAGTCTTGTAAAACCTTCTTTTTACGTTTACTCTCGTGTTAAAAATCTGAATTCTTCTAGAGTTCCTGATCTTCTGGGCAGACTCTCACACGCCTACCATCGAATGAGGTTAGTCT
+
99<<:==<8=?556<=::;====@:>=BBCC>;FBBB=BC@C?@@CCBBB?BA=CC?C@>>=?6:40/)///54:@045:::):<9<<??8=<<:.955.5949<<??B>CA@AC@;;5999=B@CCCC;;;@<@ABC@CCCBB;9;;;;BB?>:939=>3889?7>?BC?>@A@;@;;;;-:4:4:;A@@*9::;D:A:;;BBB@@@?CGDD1?999@@C<@@@BAAB@@A=@=@@?@@?9<9;:/:9@>>:99999999D799@>99488.954;7;755559
@ATNG8:03268:02776
GATGGTAGGACGAGCGTCTGAGAGGTACTCGTTTCGGAAGAGACAGGTACGTTAATAGTTAATAGCGTACTTCTTTTTCTTGCTTTCGTGGTATTCTTGCTAGTTACACTAGCCATCCTTACTGCGCTTCGATTGTGTGCGTACTGCTGCAATATTGTTAACGTGAGTCTTGTAAAACCTTCTTTTTACGTTTACTCTCGTGTTAAAAATCTGAATTCTTCTAGAGTTCCTGATCTTCTGGATATGAGTGACTCGTGCTACCATCGAATGAGGTTAGTCT
+
45:;9==C?BBBBBAABABECBBF@CCCBBCCC>CHAC@CGBBBCC@CCBCCBH@BBBB=A=ABBBBBBBB?;;:::)9=>@=??9?CBB>@@B>AB?BBBBBB?BBBBBB@A=ACC@C=ABBBAAAA;AAAA;@@@@@@???@???>>>A368><@B=D<===@@@@@C<@>>=<1<8<8>@CDC/>@=?>8?9<657@>9<9<>>>/@>>>A<A<>><>??@>>>;D:=;>>??5;;@;AA>@@:::?AA@@@>???AA=AA==>9==AA<@<@@A>>
@ATNG8:03268:02782
GATGTAGGCACTGCGCACACATCCCAGAAGATCAGGAACTCTAGAAGAATTCAGATTTTTAACACGAGAGTAAACGTAAAAAGAAGGTTTTACAAGACTCACGTTAACAATATTGCAGCAGTACGCACACAATCGAAGCGCAGTAAGGATGGCTAGTGTAACTAGCAAGAATACCACGAAAGCAAGAAAAAAGAAGTACGCTATTAACTATTAACGTACCTGTCTCTTCCGAAACGAATGAGTACTATAGACTATCTGAGACTACCATCGAATGAGGTTAGTCT
+
8;;<BBG=B;555555:<CBAAAF>BCC@BBBBBB?B@BCBBBBB@BB@D@CBA99999)9<@AABAAA@??=5<?;;999'9@;@.999*9<A;?:995::9:7;7?A>A9:49@??ACCIFCBBBBBBC@BCCC?AAABBBBB?C?BAA>A@@@BBBA>A?????<?B?:9:?BBABA978>689:9:9%66/6///99;<==C;@@>>9@;>>A@@=@CCCBBCAA=A@@5=00+0===ABBBC??;>;;:@BAAB@@?AAD49:?9:3:??@?B@BDD@@
@ATNG8:03269:02766
GATGTAGAGTATCATGTGTATCTCCAGAAGATCAGGAACTCTAGAAGAATTCAGATTTTTAACACGAGAGTAAACGTAAAAAGAAGGTTTTACAAGACTCACGTTAACAATATTGCAGCAGTACGCACACATTCGAAGCGCAGTAAGGATGGCTAGTGTAACTAGCAAGAATACCACGAAAGCAAGAAAAAGAAGTACGCTATTAACTATTAACGTACCTGTCTCTTCCGAAACGAATGAGTACGTGTGACGTACGTGAGCTACCATCGAATGAGGTTAGTCT
+
CCA?@>CCCBCCCCCECCCCAAAC?CCC@BBBCAA>A@BBBBCBB<@D9999CAABCCC5C@CCCBCCCCBBB<BABBBBB0AA?A?BBC;CED@CABCCBABB>A?BC?===>BBBBBBCCCCCCC@@@CC@CCC?BBBBBB@@>A@CCB@BBBBCCBB>BBBBBA?A@;@@@<@AAA?:@@@>ACFDC2CA<A;;;@@@CA:>;>???8=8=<BAB?BBBAAAB=B?AEE>ECC?AAABBBACCCBBBBBBDAAAABBCC>?<?889A<>>>>9>:@@@AA
@ATNG8:03275:02807
GATGGTAGGTGCACATGAGTGTATCCAGAAGATCAGGAACTCTAGAAGAATTCAGATTTTTAACACGAGAGTAAACGTAAAAAGAAGGTTTTACAAGACTCACGTTAACAATATTGCAGCAGTACGCACACAATCGAAGCGCAGTAAGGATGGCTAGTGTAACTAGCAAGAATACCACGAAAGCAAGAAAAAGAAGTACGCTATTAACTATTAACGTACCTGTCTCTTCCGAAACGAATGAGTACTATGTAGAGCTCTATACTACCATCGAATGAGGTTAGTCT
+
:::<@A=E;@@CCCB;69<@;BCBB@DBB@CCCCCC?B@CBBBBBB?BC@C?AA@;;;;;*;>BBBCBBBC;;;/;@@AAAA0A@;=2999+9AC:<@ACAA9::399>A=BDF;==A@A@@ABCBAALDDC@CBCD>@@@BAABB?B?A;;7;BBCCBBB@BABABC?BB?BBC=AABA@;@==900000(/<3////;>>??;?=AAAA<A=AAB;;9;DBBBCC@D@CCC=CCC?BBBB??>BBBBCBAAACBBBBB;;;AA<AA@@?18;;;5;49BA@@
@ATNG8:03276:02782
GATGGTAGTGTGTCTCTGAGAGTAGTACTCATTCGTTTCGGAAGAGACAGGTACGTTTAATAGTTAATAGCGTAACTTCTTTTTCTTGCTTTCGTGGTATTCTTGCTAGTTACACTAGCCATCCTTACTGCGCTTCGATTGTGTGCGTACTGCTGCAATATTGTTAACGTGTGTCTTGTAAAACCTTCTTTTTACGTTTACTCTCGTGTTAAAATCTGAATTCTTCTAGAGTTCCTGATCTTCTGGACGACGCGCACTGACACTACCATCGAATGAGGTTAGTCT
+
557:6;=9@@>@CC??@>@;@:54:54477//)/:;;5;>9;7;;656===@AA;;:)5.5:9=5@=A>9A>00)/;4:::::(//)4:;>2<?9925<D>@B99;@>@B?BGEDCBBB@BBC?B@BDCBEBAA<@B@@=ABBBCBA@@@AABCACC?BBB?BB?A?A@@A@@BCD>A;;;;.;;@;;;;;;*;@BBB<B;;;BB@<:;4;;;.:??AB@BACC?@@@BBAB>B?ADCBBB>AAC@CCAAACCBBB;;;BBCAAAC?BBAAA>;<;A=A=ABCBA
@ATNG8:03282:02766
GATGGTAGTGTCAGTGCGCGTCGTCCAGAATATCAGGAACTCTAGAAGAATTCAGATTTTTAACACGAGAGTAAACGTAAAAAGAAGGTTTTACAAGACTCACGTTAACAATATTGCAGCAGTACGCACACAATCGAAGCGCAGTAAGGATGGCTAGTGTAACTAGCAAGAATACCACGAAAGCAAGAAAAAAGAAGTACGCTATTAACTATTAACGTACCTGTCTCTTCCGAAACGAATGAGTACTATAGACTATCTGAGACTACCATCGAATGAGGTTAGTCT
+
49993:<BBCCFHCBFCCCBB@A@C@B@@<B@@BBEAG@CBDBA??<?@<?=?>>99999'89=@@998AA>??8?AABBBB0BB=A5;;;.;AA?CCAA@CCDD@C?CC?CBC>AABBBBBCIFCCCBBCB@CBBA@BBABBBAB?B?BBB?BCDBBBBB?BAAABB?BB;???:?????8>@@;888888%/;59///;;=;;5;;???B<A<@@B@@=@AAABCB?B?BDF=BAA?AABCCBBABBBCB@@AACBB???BDBB>ABBCC;@@995:<@@A;:
@ATNG8:03282:02791
GATGGTAGGCGAGAGTGAGACGCAGTACTCATTCGTTTCGGAAGAGACAGGTACGTTAATAGTTAATAGCGTACTTCTTTTTCTTGCTTTCGTGGTATTCTTGCTAGTTACACTAGCCATCCTTACTGCGCTTCGATTGTGTGCGTACTGCTGCAATATTGTTAACGTGAGTCTTGTAAAACCTTCTTTTTACGTTTACTCTCGTGTTAAAAATCTGAATTCTTCTAGAGTTCCTGATCTTCTGGGCAGACTCTCACACGCCTACCATCGAATGAGGTTAGTCT
+
499905=A@@CBABBBBBBCAA@BBDBBDB@@=@AAB<BC?A?;;;CBBA>BC?A?@B?BBBB?A?BBBABC>???@@??@/<<9:889)8@@@;?>@?BB?BBBCBA<A<==AA@@<@>>;>=AA@>889>:>>AA<@@?????;;;>AA>>>E<===:;;5;;?AAA@A@AA5;;===/=:>:>????/?@AAA:???678<<<;0////(////@9@9==:>@@@>>>=A=>>=@@A6::@@9@>==@A=>=?AA>>=<@@@:=::;:5:@@A<A=AAA9:
@ATNG8:03284:02787
GATGGTAGGAGACACGTCGCACACGTACTCATTCGTTTCGGAAGAAGACAGGTACGTTAATAGTTAATAGCGTACTTCTTTTTCTTGCTTTCGTGGTATTCTTGCTAGTTACACTAGCCATCCTTACTGCGCTTCGATTGTGTGCGTACTGCTGCAATATTGTTAACGTGAGTCTTGTAAAACCTTCTTTTTACGTTTACTCTCGTGTTAAAAATCTGAATTCTTCTAGAGTTCCTGATCTTCTGGGCTGCGCTGATATGCGCTACCATCGAATGAGGTTAGTCT
+
@ABA@BDC?CCBBBAA@BBBBC;;9@@>;<<?:BBDD<?@;@+0/)/:7776;<99>;@-0//9)/*/9:?<:<:B?CBBBC2A@<;222'2999/44>8==7=BBCBA>=BAAAA==:=@A=B=;99=;;;;<@@AB<@@???AA@@@E??<<<=188;:>?<?<AB@<;;A??8::DDD;D=B7;7===,<<<@@,//;::8:<<<19888(8:;;@<@<??=@???@@@=A<@@>>>>;:::;1;///7::;>?>>>=>=??>;;;;@A=@@@A<?<<=<96
@ATNG8:03285:02798
GATGGTAGCATCATGCATATCTCACCAGAAGATCAGGAACTCTAGAAGAATTCAGATTTTTAACACGAGAGTAAACGTAAAAAGAAGGTTTTACAAGACTCACGTTAACAATATTGCAGCAGTACGCACACAATCGAAGCGCAGTAAGGATGGCTAGTGTAACTAGCAAGAATACCACGAAAGCAAGAAAAAGAAGTACGCTATTAACTATTAACGTACCTGTCTCTTCCGAAACGAATGAGTACAGAGAGTACGATATGTCTACCATCGAATGAGGTTAGTCT
+
A@@;7;:=@ABBCCCJCDDBBBBBC@BBC@AAC:;97;7=455:;A>??<?????9:999.36=>>BAAABBBC<88@CCCC1:;>C4;;;*:BB=::9B@BB;;5<@A@=@DD?AABBCDCCCCCCDCCCD?BBBB>@@BBBCBC@C?BBA?AAAAA@@?8::BAAA=@A>????BBAA@;999<@ABBB3>>8;;;=>>>>>8=8==??;@7;;CCC@CDCDDEF>@=@CC=AAA<????BBBBBBCBAAABBBBCCCC<=<A=?????;;;;B=A<?@@A@
@ATNG8:03287:02795
GATGGTAGTATATCGCGTCGCTATCCAGAAGATCAGGAACTCTAGAAGAATTCAGATTTTTAACACGAGAGTAAACGTAAAAAGAAGGTTTTACAAGACTCACGTTAACAATATTGCAGCAGTACGCACACAATCGAAGCGCAGTAAGGATGGCTAGTGTAACTAGCAAGAATACCACGAAAGCAAGAAAAAGAAGTACGCTATTAACTATTAACGTACCTGTCTCTTCCGAAACGAATGAGTACTACTCTCAGAGACACACTACCATCGAATGAGGTTAGTCT
+
449:7;=BBDCDHBEBCBB@@969@9=AB<<B@9968@7:==5:6;9=<:>959555===+C?BBBBBBBBBDC>=>A<@@@+=@=?2::;*:BB=CA@@DCA@B?B>@B=@@C?BABBBCCCCCDCCBABD@CBBB@BAAABDDD?D@F?@>@BBBBCCC?CCCCBB?BB?BBB?BBA@@89998:::::+:>:>;<;AAABB;?;@D@@<@<@?CCC@CAAABCB?B@BBB>AAA?BBBCBBBBBCBBBBBBAAA@BA@@@??=?A@@@;<@@A=@>ADBAA
@ATNG8:03290:02806
GATGGTAGGCGAGAGTGAGACGCAGTACTCGTTCGTTTCGGAAGAGACAGGTACGTTAATAGTTAATAGCGTACTTCTTTTTCTTGCTTTCGTAGTATTCTTGCTAGTTACACTAGCCATCCTTACTGCGCTTCGATTGTGTGCGTACTGCTGCAATATTGTTAACGTGAGTCTTGTAAAACCTTCTTTTTACGTTTACTCTCGTGTTAAAATCTGAATTCTTCTAGAGTTCCTGATCTTCTGGGCTGCGCTGATATGCGCTACCATCGAATGAGGTTAGTCT
+
5C??>A:93999=556;;;>B@@@BBBCBBBB?BBBB>BCAH:;;;FDCC?CDCCC@D>@@DD@D?C@@?A?;?B<ACCCC2A@;@999+3:@?5;:@=BA<????@A=ABB@ABAA=@?;5;9>>>888==:>>@@<BCBB>>;;;?AA>:6671///6::593=AA>>>>AA5::=<=/==A<>>DDC/A>??D8@????A?888/776)8:::=9=:>B<AABB?@?;?;@BBC>=9888816///9989;;;AG9::<7617:<@@9=ABD:>:>>>>>
@ATNG8:03291:02760
GATGGTAGATATATGCACGCTCTACCAGAAGATCAGGAACTCTAGAAGAATTCAGATTTTTAACACGAGAGTAAACGTAAAAAGAAGGTTTTACAAGACTCACGTTAACAATATTGCAGCAGTACGCGCACAATCGAAGCGCAGTAAGGATGGCTAGTGTAACTAGCAAGAATACCACGAAAGCAAGAAAAAGAAGTACGCTATTAACTATTAACGTACCTGTCTCTTCCGAAACGAATGAGTACGTGTGACGTACGTGAGCTACCATCGAATGAGGTTAGTCT
+
79/4.55<:<=<;666;;;=@?666666A9>BCCC>:=9555;:;?:==28633333333$3499:@BBB>=;=177==<<<):>7<9>==0A9;79?A@B==00*0:00-0@C=?AA?A@CCCCAABA@;;8<CBB=@;;:@B@?;??A:95:?<<>AAA@CBBBBC?A@?99817<==C0562088=C>*66-....9.22=:>39:9949277@BB?@D?@<00,0,000+000)0;;<=887<>=AAAAA<?><?989//;9////>;>??B?B<??::7
@ATNG8:03293:02785
GATGGTAGTGATACAGATCAGACACCAGAAGATCAGGAACTCTAGAAGAATTCAGATTTTTAACACGAGAGTAAACGTAAAAAGAAGGTTTTACAAGACTCACGTTAACAATATTGCAGCAGTACGCACACAATCGAAGCGCAGTAAGGATGGCTAGTGTAACTAGCAAGAATACCACGAAAGCAAGAAAAAGAAGTACGCTATTAACTATTAACGTACCTGTCTCTTCCGAAACGAATGAGTACGAGAGTCAGAGCAGAGCTACCATCGAATGAGGTTAGTCT
+
@?>>:><ABAA@A;ABBACCCCD@@>@AA;A@@@;959<BCB>>?C?9927:893>8==?+:6<B==BBCBB??3529;><<)55.47;==2>>C?BCBBBBCA@=@=BC@CDB@BE??@BBDFCCCCCDCC@BBBB?ACA?@?::8;@DA@@AJBBBCCB@BBBBCB@BB?BBC;??A@?8899299999(9:1::;;==@@A;>;>@>><?=??BBA=@ABAABC@C?BBB=B@@=??>?@@A@??>?>?CCABBBBAA=@=<8===>?9;@;;6;>AA@@@
@ATNG8:03295:02794
GATGGTAGTACATGATAGACGACATCAGAAGATCAAGGAACTCTAGAAGAATTCAGAATTTTTAACACGAGTAGTAAACGTAAAAAGAAGGTTTTAACAAGAACTCTACAGTTAACAATATTGCAGCAGTACGCACACAATCGAAGCGCAGTAAGGATGGCTAGTGTAACTAGCAAGAATACCACGAAAGCAAGAAAAAAGAAGTACAGCTATTAACTTATTAACGTACCTGTCTCTTCCGAAACGAATGAGTACTGCATCTCACTCTCGCCTACCATCGAATGAGGTTAGTCT
+
AAA<7<<=??@@:95;;=>@>@956;;;;7:9=//)/39455555558::8:499//)////$/)/65//////8;;3778;;;;+<C?A<===-939=8=8699888///8383886=;:6:?326>==<==?>>>BB?BA@@<>534:===5969/0*/:///:<A6@::>;?23328887;5557'222+28;;==(=@7::@@@@97:7-5-22+25.5455<@@:<<<<<<@;>:>@@;@BC?AACDCBB:::BBBDBBBBBBBCB@BCC@CBBCC@CBCB@B@CCCBB
@ATNG8:03297:02770
GATGGTAGCTCTGCTCTGACTCTCGTACTCATTCGTTTCGTAAGAGACAGGTACGTTAATAGTTAATAGCGTACTTCTTTTTCTTGCTTTCGTGGTATTCTTGCTAGTTACACTAGCCATCCTTACTGCGCTTCGATTGTGTGCGTACTGCTGCAATATTGTTAACGTGAGTCTTGTAAACCTTCTTTTACGTTTACTCTCGTGTTAAATATCTGAATTCTTCTAGAGTTCCTGATCTTCTGGTGTCGTCTATCATGTACTACCATCGAATGAGGTTAGTCT
+
<@CC?CCCCC;;;ACDEBBACBB;;;:;@B@@<ABCC>CDDD?BCCCCCCACC@@B?B?BBAB?B?BA@ACC@@E@A@@@@,@@<@BDC>B;;9<AAB@CC?@@@CAB?BAABCBCC@BBC?B?CCCBBBBEACBDC?CBCBBBCCCCCCCA@@C?@@@?AA>@=@DEEDEIEE5;;;;09;@<99::.9@>@A<BAAACCCCCC>BB=ACCBBBC:;;;B?BBBBBBB?B?BBAAAC?A8:6;;;AABABBCBC@@@C;;<B@BA@@?=:;;B>B?CCCCC
@ATNG8:03297:02796
GATGGTAGCATCATGCATATCTCACCAGAAGATCAGGAACTCTAGAAGAATTCAGATTTTTAACATCGAGAGTAAACGTAAAAAGAAGGTTTACAAGACTCACGTTAACAATATTGCAGCAGTACGCACACAATCGAAGCGCAGTAAGGATGGCTAGTGTAACTAGCAAGAATACCACGAAAGCAAGAAAAAGAAGTACGCTATTAACTATTAACGTACCTGTCTCTTCCGAAACGAATGAGTACGTGTGCGACGTGTCTCCTACCATCGAATGAGGTTAGTCT
+
9;@>:CCCCCCCFBBBCCCDBBCCC@CCC@BAC;;9<@9?@?997=8DD?D@98:@@=9=)=;@?88?=33399929688888'//(/(//(.68389:999:>>:>:>?;>>>=A???DFCICCCBBBCCC@DBBB>AA@@BBBB>C@CBB?ACAA@AAA?ABBBBB>BB>BAA;??===7?<<788888(8@:A988AAA@@<@;@@AB8>:>ABBB?BEBBBBA<?;>==5?@@>ABCCBBBAAABBBBBBDA==@@@;A?D=A@>?>;?A>=:<:>A999
@ATNG8:03302:02769
GATGGTAGTGCGTGAGAGAGAGACCCAGAAGACTCAGGACTCTAGAAGAATTCAGATTTTTAACACGAGAGTAAACGTAAAAAGAAGGTTTTACAAGACTCACGTTAACAATATTGCAGCAGTACGCACACAATCGAAGCGCAGTAAGGATGGCTAGTGTAACTAGCAAGAATACCACGAAAGCAAGAAAAAAGAAGTACGCTATTAACTATTAACGTACCCGTCTCTTCCGAAACGAATGAGTACGAGAGAGCACACGTGTCTACCATCGAATGAGGTTAGTCT
+
:<??5965<<=;<;;>>>=A=CBAC=;0/3:///7783:;;;:;:9-3317177;33333$3,33:;;;:;<;833249999)9;7;4;;;0;;A9@A9;9BBBA>@=@B?AAE?@@?@@@@A;;:AAC;;:?;;;G?;;::9AAB?C?A;:6;;=<>000;<::>?@;@A<>>?;:66:>*//838;<<;<%35/./..337;>7=385596?6>9BBAB<A::;DL@C?AAF8;;@=:9:9:9BBBBCCCA@@@997>><=9799<878<9::::49<A?<<=
@ATNG8:03304:02761
GATGGTAGCGCATATCAGCGCAGCCCAGAAGATCAGGAACTCTAGAAGAATTCAGATTTTTAACACGAGAGTAAACGTAAAAAGAAGGTTTTACAAGACTCACGTTAACAATATTGCAGCAGTACGCACACAATCGAAGCGCAGTAAGGATGGCTAGTGTAACTAGCAAGAATACCACGAAAGCAAGAAAAAAGAAGTACGCTATTAACTATTAACGTACCTGTCTCTTCCGAAACGAATGAGTACAGAGAGTACGATATGTCTACCATCGAATGAGGTTAGTCT
+
----(-555;95666=;=56666>>6<><7555944.55:::555<:<:6:6////////$55:9;;;;;>>@B=@@ABDDD1BB@CAGGD;CCC@BBBCDCCAA=@=@?:=AA48888:??@BBCBDCFCB@B@@=9=000==<B?B=AAB=BCCBBCBF?AABC??;?@=999<@?999,987,377777#7;37333877795:9==;:49<<=BCD>BBBBCCDAC?AAC>B@@8:::ACABBBBAA@CCCCBBCCCBABBB@@@@AB:;;;>8<8=:99;
@ATNG8:03257:02828
GATGGTAGAGAGAGCTCTCTCATCGTACTCTTTCGTTTCGGAAGAGACAGGTACGTTAATAGTTAATAGCGTACTTCTTTTTTCTTGCTTTCGTGGTATTCTTGCTAGTTACACTAGCCATCCTTACTGCGTCTTCGATTGTGTGCGTACTGCTGCAATATTGTTAACGTGAGTCTTGTAAAACCTTCTTTTTACGTTTACTCTCGTGTTAAAAATCTGAATTCTTCTAGAGTTCCTGATCTTCTGGCGCGTATGTATTTCGCCTACCATCGAATGAGGTTAGTCT
+
969>8<<ABBBBCDC966<=;;;<<ADBB;;5)5;;=6=C?CAAA;AAAA6;;?@@:?<>@;;4;=?@AA;:48<5888888$8828333(3944.5;:5::3454:==488=88?BC=BBA?B@CBA;;///@9@<=?:76522776252882225...-,--(-(-27567889399999+939399999)7899:.6///6:;;;;<@BBB/>:;;?:>:>@<@AAA>>?=A<A;:6=@9///0666<=>?????A9;;66:<=06----(-26626--..66
@ATNG8:03270:02814
GATGGTAGTGCGTGAGAGAGAGACCAGAAGATCAGGAACTCTAGAAGAATTCAGTTTTAACACGAGAGTAAACGTAAAAAGAAGGTTTTACAAGACTCACGTTAACAATATTGCAGCAGTACGCACACAATCGAAGCGCAGTAAGGATGGCTAGTGTAACTAGCAAGAATACCACTAAAGCAAGAAAAAAGAAGTACGCTATTAACTATTAACGTACCTGTCTCTTCCGAAACGAATGAGTACTGTATCTATGTGTGCGCTACCATCGAATGAGGTTAGTCT
+
444404:9=;;:96B>ABB:::..*--538=;965:>:<??::38733.347;<??=2??@A@BBCCBCCG?@@?B@@@0>>9=8>@>3>;;5;;9ACCCBB?B?BF@CCD>@@;:;ABBAAABBDCCB?C@;;7;BB@@A??<@>BBD?CBCBBBBC@@?@@???AA=BAA=?????5<=>8999999%8>9>;;;==BCD<A;AAAC=A=??B;;7;BAAACB?C?CBA:?9949??BBBBBBBBBDC999CBBB898===8=>>>=18;>@;=8=B;:9
@ATNG8:03271:02851
GATGGTAGGCGAGAGTGAGACGCAGTACTCATTCGTTTCGGAAGAGACAGGTACGTTAATAGTTAATAGCGTACTTCTTTTTCTTGCTTTCGTGGTATTCTTGCTAGTTACACTAGCCATCCTTACTGCGCTTCGATTGTGTGCGTACTGCTGCAATATTGTTAACGTGAGTCTTGTAAAACCTTCTTTTACGTTTACTCTCGTGTTAAAAATCTGAATTCTTCTAGAGTTCCTGATCTTCTGGTGAGATATGCATGATGCTACCATCGAATGAGGTTAGTCT
+
@A@>@CCD@BB@B;@;;;<CCBBBCB@;;:@A=BBCC=BCAD@ABBBCAA>AECCC?B=>?BF?B?BDCCBBBB?=?=@?@.@@>?ABB:>BBC?BAC?CC?BBBC>>:>@A>=<BB=B@@<@<>?>::;;?=CAAA<B???@@A@???@AAAAA7:;>=@@<@<@AA>>>?:;6;?@CC;B:=97777(8@@AD:@<;;==>=;;7;AAB/B????<?=;;8;@@@@@@<@:>>AAAA8;:?;<<=>?@?B>>>@@@==;<><8<>>@>;<==><>=@@@@@
@ATNG8:03278:02855
GATGGTACTATCATGCATATCTCACCAGAAGATCAGGAACTCTAGAAGAATTCAGATTTTTTAACACGAGAGTAAACGTAAAAAGAAGGTTTTACAAGACTCACGTTAACAATATTGCAGCAGTACGCACACAATCGAAGCGCAGTAAGGATGGCTAGTGTAACTAGCAAGAATACCACGAAAGCAAGAAAAAGAAGTACGCTATTAACTATTAACGTACCTGTCTCTTCCGAAACGAATGAGTACGATGAGATCTCGTGTGCTACCATCGAATGAGGTTAGTCT
+
<00/5////;99:6669999544;;3:::5:<<5559=8=:99933.3;383/0///////#/0669@<@@B>><53294444$49.4.555&5;;8<>9;;==00,06;;:>>A59:8=>99;GDCCCCCCC@BCCB?AABBBBBB>B?A@@=@BBCBBBC@BDBBAB?AA=:::>ABAAD;@?>9:::::(9:1:767>888@;?;?>=?16/6;;::=AAA@A@B@D?BBA;A:93:::@ADEFF???BBB;888=;;::<8819;:::59??@9>9;?>=?
@ATNG8:03283:02858
GATGGTAGCGCACACATAGATACAGTACTCATTCGTTTCGGAAGAGACAGGTACGTTAATAGTTAATAGCGTACTTCTTTTTCTTGCTTTCGTGGTATTCTTGCTAGTTACACTAGCCATCCTTACTGCGCTTCGATTGTGTGCGTACTGCTGCAATATTGTTAACGTGAGTCTTGTAAAACCTTCTTTTTACGTTTACTCTCGTGTTAAAAATCTGAATTCCTCTAGAGTTCCTGATCTTCTGGACGACGCGCACTGACACTACATCGAATGAGGTTAGTCT
+
////)/;:9;;?B@A;:9=:<<<<<@<<::::38:<<3;;8<.669777;)//://)/)44459@:BCC<655:<7<<>>>+;928344(44594;=@9;;.559545166<>>>>=1554.45:99;;;;@8<A=B>ACFAAA000000000:>:>9945@<@5??>>::;;;=@?>>@*:2:999999$90<<<*//7555555/)////$/////)/292;==54499.4.488944388:(-------77>6656/////////795466<7<8=;;;<
@ATNG8:03290:02838
GATGGTAGAGGAGACTGTAGCGCACCCAGAAGATCAGGAACTCTAGAAGAATTCAGATTTTTAACACGAGAGTAAACGTAAAAAGAAGGTTTTACAAGACTCACGTTAACAATATTGCAGCAGTACGCACACAATCGAAGCGCAGTAAGGATGGCTAGTGTAACTAGCAAGAATACCACGAAAAGCAAGAAAAAGAAGTATGCTATTAACTATTTAAACGTACCTGTCTCTTCCGAAACGAATGAGTACGATGAGATCTCGGTGCTACCATCGAATGAGGTTAGTCT
+
:<:::<:///)///7566<<>666>?66668===5552558A?:>:C>>?<>8=<<<;;;;,;8=>??@@C>==@97795=@@0>@<A4;;:*9@B>BCCBA==00*0900+0>?9>?BBBCCCHCCBDEEBC@BBAA?BBBBBBBB@C@D;;9;@@@ABBB?BBB><>7=?>A>=8<>9999*89<996868'5:3:7888<<:?;?5A9668(86(59<>>?@<;:=33-/3///(///(///9:@BCB@:;;;>=<=@=:;;A??<?@>>>4688>:>;@CC??
@ATNG8:03295:02812
GATGGTAGGTGCACTTGAGTGTATCCAGAAGATCAGGAACTCTAGAAGAATTCAGATTTTTAACACGAGAGTAAACGTAAAAAGAAGGTTTTACAAGACTCACGTTAACAATATTGCAGCAGTACGCACACATTCGAAGCGCAGTAGGGATGGCTAGTGTAACTAGCAAGAATACCACGAAAGCAAGAAAAAGAAGTACGCTATTAACTATTAACGTACCTGTCTCTTCCGAAACGAATGAGTACGATGAGAGAGCTCTCTCTACCATCGAATGAGGTTAGTCT
+
AAA@;>:@=@BBBFDADCCCAAADD@;;6<CB;:;:8:?BBCCC??=?A>?=??>=>>>>.@=ABBBBBBDB?>4=:88888(8:4:1877'6:<:@;:;AA???<@=AB<@@B7;;>>>>?>BAAA@@@A==9=>>:=@>=9:678A8>>@=A@===BBB<??@AAB<@@;>>?<<<666(88<8=BCAC/8838@?>>?@;;7;<AAAA;A<>>99::?>?@A>>:=<AAA8;770889>887@@;;;A@@@@@==>A@GE==:>@@??;778><>=AAB@;
@ATNG8:03302:02849
GATGGTAGTATAGAGCTCTACATAGTACTCATTCGTTTCGGAAGAGACAGGTACGTTAATAGTTAATAGCGTACTTCTTTTTCTTGCTTTCGTGGTATTCTTGCTAGTTACACTAGCCATCCTTACTGCGCTTCAATTGTGTGCGTACTGCTGCAATATTGTTAACGTGAGTCTTGTAAAACCTTCTTTTTACGTTTACTCTCGTGTTAAAAATCTGAATTCTTCTAGAGTTCCTGATCTTCTGGCGCTCTGTCACGTCTGCTACCATCGAATGAGGTTAGTCT
+
76696;;@BBBBBCBA;66??BCCCCDCCCCB@@@?C>BB@C@99;CCBB@AABAA?B?BBBC?B>BBBBB982A;ADCCD/>>:>8993;BBC?AAA=AA688>>??=A==<ADCC7;;A:?:>AAA><<>:@@;A688=9<<>>AABAA::8718>@;@A=A:>>>=?>>;;7;>ACB5@;@=A====,;;;;;---7---989=<>BFC/@???B=B<>>:=A@@>>>;>9<=>>>A:>>B=>==>>>>>>@@??>==>???=@???A7:;??;@<ACCBB
@ATNG8:03304:02836
GATGGTAGCCACGAGATCTCATCGTACTCATTCGTTTCAAGAGACAGGTACGTTAATAGTTAATAGCGTACTTCTTTTTCTTGCTTTCGTGGTATTCTTGCTAGTTACACTAGCCATCCTTACTGCGCTTCGATTGTGTGCGTACTGCTGCAATATTGTTAACGTGAGTCTTGTAAAACCTTCTTTTTACGTTTACTCTCGTGTTAAAAATCTGAATTCTTCTAGAGTTCCTGATCTTCTGGTATACACACTCGCTCGCTACCATCGAATGAGGTTAGTCT
+
56==8=CBB:=C?@CB?==CCFCFBBBDCBB>BBBC?CGACBBBCCB?BBBBC@C@CCCC?C=BDEEDDDDD<99999$9>5?<?@9@CAA?ADD@CC;;:BCCC?AAAAAAAA>ABB>B>BBBB@??C>BBBB?A@;;<<>>=FC>@<=;A;>>><AA<@<@>???@A@@<@@@AA5A<A;>>CCC.??777.668///:89<4::::+;>@@@=B=??<?>>>?<<9<9<9@@<;7==A<@@?A@A>@>?>>;;;A<<>@;>>AAA<899D=A=>>?A=
@ATNG8:03305:02859
GATGGTAGATCTCGCTGATACACCCAGAAGATCAGGAACTCTAGAAGAATTCAGATTTTTAACACGAGAGTAAACGTAAAAAGAAGGTTTTACAAGACTCACGTTAACAATATTGCAGCAGTACGCACACAATCGAAGCGCAGTAAGGATGGCTAGTGTAACTAGCAAGAATATCACGAAAGCAAGAAAAAGAAGTACGCTATTAACTATTAACGTACCTGTCTCTTCCGAAACGAATGAGTACACACTCTCATATGACACTACCATCGAATGAGGTTAGTCT
+
;@?<9A?DC@AA;99=BCCCCDDE>C@@>@AAA;;6:=A@@?><C=A@?B=999>>BBC3B=AAB???BBBAA9<:;;;;;*9@>B=BBB<BEEA;<;CBB@;<7;=AA?BFC;;:BBBBBBCCCCBCBBB@CC@A>A@AAABAA>A@C@@>AAAACCCC?BBBBAA=AB@BBBDCCDCC=@@@=;;;;;.;A=BBBDDCBDB?C?CBBB::9:BCCC@BBBAAAB@C?AAA<@AD?BBBCCCCBBBBBB?=>>>>BCCCABBB@BBBBB?BB@@>@@BBCBB
@ATNG8:03269:02872
GATGGTAGTAGTACACTAGTCATACCAGGAAGATCAGGAACTCTAGAAGAATTCAGATTTTTAACACGAGAGTAAACGTAAAAAGAAGGTTTTACAAGACTCACGTTAACAATATTGCAGCAGTACGCACACAATCGAAGCGCAGTAAGGATGGCTAGTGTAACTAGCAAGAATACCACGAAAGCAAGAAAAAGAAGTACGCTATTAACTATTAACGTACCTGTCTCTTCCGAAACGAATGAGTACTATAGACTATCTGAGACTACCATCGAATGAGGTTAGTCT
+
>;<<@CFCBCBBCCDCAA?>@@>>@;@@8>999996B9B7<@B=99:@BB@A?BB@9::::)9;?@ABBAAA???89:;BEDE5CC@B>BBB9BCCAFCAA>==00+/39:4><=343>;@96:CDCCCEBBB?BA@@6:9???AAA=A@B<;6;B;::@?@@ABABBB>BA<9::>AABBB8??:488988(7:1999:><=<=9=7;;@@<?:==A;;6;BBABCC@B?AAD>CCC?AABBBBBBBBBA@>>>?CCBBBBCBBB@B@@?B?@>::69;@ABAB
@ATNG8:03269:02901
GATGGTAGACACGTGTGCTCTCTCGTACTCATTCGTTTCGGAAGAGACAGGTACGTTAATAGTTAATAGCGTACTTCTTTTTCTTGCTTTCGTGGTATTCTTGCTAGTTACACTAGCCATCCTTACTGCTCTTCGATTGTGTGCGTACTGCTGCAATATTGTTAACGTGAGTCTTGTAAAACCTCTTTTTACGTTTACTCTCGTGTTAAAATCTGAATTCTTCTAGAGTTCCTGATCTTCTGGCTCTCGTAGACAGATACTACCATCGAATGAGGTTAGTCT
+
BBCC?BBBBDBBCDCAAACCBBBCDBBBBCCC@CBBB=BG?B>@CCCC???ABBBB>B>BBBB>B?BBBBBBBBB>BBBBB1B@7<;AA9<@@A>AAB?BB;==BBAA=@A@AAA;949AA;A;>>?A>>>>9>>>>:>=?<=<<<?????;9;?:??A;<<8<;>>>>>@@:86;<;>>2;*//8888*9:---(.35...8667+288)5::=@<@<>>8>@@@@>><>:>=A>??6:9>:>???AA===@A@@>999933-36333069<<7=7@C>;;
@ATNG8:03272:02866
GATGGTAGGCACTGCGTACACATCCCAGAAGATCAGGAACTCTAGAAGAATTCAGATTTTTAACACGAGAGTAAACGTAAAAAGAAGGTTTTACAAGACTCACGTTAACAATATTGCAGCAGTACGCACACAATCGAAGCGCAGTAAGGATGGCTAGTGTAACTAGCAAGAATACCACGAAAGCAAGAAAAAGAAGTACGCTATTAACTATTAACGTACCTGTCTCTTCCGAAACGAATGAGTACGAGAGAGCACACGTGTCTACCATCGAATGAGGTTAGTCT
+
55<>:=CC@B@@@B@;?<<BBBBGF>DAB>@CBAAA=A<@AA;;9A?CA?B?@@???BBB1B>BBBBBBCC???8?>@AAAA2AB@B=AAA9ABCACBBDIDDBB?B@CC@CCD798A@BCCCCCCCCBAAC?DDCC=>>@@>>>B>D@C@@?BAABBBDD?BBBBBB@BC>AA@9=<999+::::88898(8>:?898AAAAA:>:>AAA<?<??BBB?BCBBBBB?B?ADD=BBB@>>>BBBCCAA@B>>BBBB??@@@AA??;?666==AA>?:<7<@:::
@ATNG8:03274:02873
GATGGTAGGCGTGTGAGAGTCTGCCCAGAAGATCAGGAACTCTAGAAGAATTCAGATTTTTAACACGAGAGTAAACGTAAAAAGAAGGTTTTACAAGACTCACGTTAACAATATTGCAGCAGTACGCACACAATCGAAGCGCAGTAAGGATGGCTAGTGTAACTAGCAAGAATACCACGAAGCAAAGAAAAAGAAGTAACGCTATTAACTATTAACGTACCTGTCTCTTCCGAAACGAATGAGTACGATGAGATCTCGTGTGCTACCATCGAATGAGGTTAGTCT
+
?;?=:=<B>AC=B=BBDDD;96;;;4;CA=C@;;;:49<>>?BCBC@CC@B?AA@@@@@@.?<?>?444=>???6;:33777$77/71898&37949::>>AB??<?:>;49::;@==>AA????@BA>>>A;A??@;A=>558>>:=<A;616///998><>@@ABE?@@=@@<7:3--)----(-9979)8628..).78:784:;@886<A<@A898;>>?AAAA=A:===4=994:::@888?@BA@@@?@@AB@@>>>?:;4:A>;<8888=:?=A@@@>
@ATNG8:03275:02886
GATGGTAGCACGAGTCACTCATATCCAGAAGATCAGGAACTCTAGAAGAATTCAGATTTTAACACGAGAGTAAACGTAAAAAGAAGGTTTTACAAGACTCACGTTAACAATATTGCAGCAGTACGCACACAATCGAAGCGCAGTAAGGATGGCTAGTGTAACTAGCAAGAATACCACGAAAGCAAGAAAAAGAAGTACGCTATTAACTATTAACGTACCTGTCTCTTCCGAAACGAATGAGTACTATGTAGAGCTCTATACTACCATCGAATGAGGTTAGTCT
+
;;=><>>>>666;>>>>@>=A@;;;8<AC?@@=>00)/27::;;;@7>;6;5;@=99::-8:??>?@90/88<3///::::*994;7<==0==>=?A??=>>@@;@?A@=?@@;@AAACCEEHCCBB@@;;7;?@@=@@ABBBAD@C@CA@>@BAAABAA=ABB@??@BB>ABB@BBBBA6;8718?CDD3>@====>>@@>>:>8;;;?;>;A?@@@>BBBBAAA?B>ACD=AAA89::@CBBBCBBBCBBB@@@AA@;;;@@=@@@@A;8::A?A?BB???
@ATNG8:03277:02876
GATTAGTATAGAGCTCTACATAGTACTCATTCGTTTCGGTAGAGACAGGTACGTTAATAGTAATAGCGTACTTCTTTTTCTTGCTTTCGTGGTATTCTTGCTAGTTACACTAGCCATCCTTACTGCGCTTCGATTGTGTGTGTACTGCTGCAATATTGTTAACGTGAGTCTTGTAAAACCTTCTTTTTACGTTTACTCTCGTGTTAAAATCTGATTCTTCTAGAGTTCCTGATCTTCTGGGCTGCGCTGATATGCGCTACCCATCGACGAATAGAAGTCT
+
AAB<?ADEDDCCCCCCHCBBB@ABDBBB@@=?@?@9AA?BBBBBACCC>AA@@A?B@BBBBB??>?BBBB?>;====?/?>;==??7?A@A>ABC@ED:;:;;;;8==<>?@AA<?>=:>=ACD?>??B=>==C:=>A=>>?>@@@>><<;;6788488198==>===?;;5;==>?3?<@<@?DDD/BA9880666///;89<1888)6;;<@A9==<A@@@A>><>:=<@===<<===6=//-77--/@>=:=;;;;;;.79;@;;99133370446,
@ATNG8:03283:02864
GATGGTAGTATCTGTCTACGAGAGCCAGAAGATCAGGAACTCTAGAAGAATTCAGATTTTTAACACGAGAGTAAACGTAAAAAGAAGGTTTTACAAGACTCACGTTAACAATATTGCAGCAGTACGCACGCAATCGAAGCGCAGTAAGGATGGCTAGTGTAACTAGCAAGAATACCACGAGAGCAAGAAAAAGAAGTACGCTATTAACTATTAACGTACCTGTCTCTTCCGAAACAATGAGTACAACTCTCAATGACACTACATTGAATGAGGTTAGTCT
+
ABBD@CCAAA;9:CCCGFCCBCBB@?BBC@BA@?>?;?;?AB???C?BB?C?AAABBCCC3C?CB@BC??;AAA7=::;;;;*;@=B4;;;6;BBAGDBBBCB;;7;<@B>BCC=@ABCBCDCCBBCCBBBC@CCBC@BBBBBCBB@C?BBB?BBCCCCCC?@@ABBB?BB?BBB@BCCCBB:::@===<<,//,/::CCCCCDAJAA@AC@C@@@ACC?BCBBBBB?B?AAC;BA;??A@ABCC@CBABAC>B????AAAA>>8=>:88865<9<;<@@
@ATNG8:03285:02892
GATGGTAGAGTATCATGTGTATCTCCAGAAGATCAGGAACTCTAGAAGAATTCAGATTTTTAACACGAGAGTAAACGTAAAAGAAGGTTTTACAAGACTCACGTTAACAATATTGCAGCAGTACGCACACAATCGTAGCGCAGTAAGGATGGCTAGTGTAACTAGCAAGAATACCACGAAAGCAAGAAAAAGAAGTACGCTATTAACTATTAACGTACCTGTCTCTTCCGAAACGAATGAGTACTACTCTCATATGACACTACCATCGAATGAGGTTAGTCT
+
>@B=9==ECCCCBAAA@?BCB;9:;29?A:??@@AA?BACBBBB@@?AC@D?@@A;;;;;*;>@A?ABBBB@@@6>@;;;;.9@7?8@>>4>?@<@BBB@??::69?994:AA????@BBDCDCCCHDCBB?B@@ABBBCBBBBB<?;?9:4;A:9:>@C=BBB?@??BF?999=??BBA9?8838@GDD/BB<@888A@??@1839?>C;@<><BAC@CCCBBAA=@?ABG>GDD>@@ACCFBCBBBBBBBBBCBBBBBBBB@BBAA@<@=;;5;:>CCBB
@ATNG8:03289:02902
GATGGTAGACATATCTTACTCTCTGTACTCATTCGTTTCGGAAGAGACAGGTACGTTAATAGTTAATAGCGTACTTCTTTTTCTTGCTTTCGTTGGTATTCTTGCTAGTTACACTAGCCATCCTTACTGCGCTCCGATTGTGTGCGTACTGCTGCAATATTGTTAACGTGAGTCTTGTAAAACCTTCTTTTTACGTTTTACTCTCGTGTAAAATCTGAATTCTTCTAGAGTTCCTGATCTTCTGGTATACACACTCGCTCGCTACCATCGAATGAGGTTAGTCT
+
8::<055=B;9;CCDBADCCBB;;9B==BCAA?BAAA<??<??AAABBBC@?>?@A39.3;>;6<48:88886./*.999;)585:66>4///1909/5-27/55999A<>>>?;;;@;>>@<@;?>=>=888@;@AA388?=;;;=>>;;;=::95///)//3839<:85=;;;77::==.=:@9=>>>=/<=////(/66//-3--/7<<.557>>4>6??6>>>>;:;8=8:</--;,--:49<;:66///6699??=>=DD<?<:770----*-06277=
@ATNG8:03291:02885
GATGGTAGCGGCACACATAGATACAGTACTTCATTCGTTTCGGAAGAGACAGGTACGTTAATAGTTAATAGCGTACTTCTTTTTCTTGCTTTCGTGGTATTCTTGCTAGTTACACTAGCCATCCTTACTGCGCTTCGATTGTGTGCGTACTGCTGCAATATTGTTAACGTGAGTCTTGTAAAACCTTCTTTTACGTTTACTCTCGTGTTAAAAATCTGAATTCTTCTAGAGTTCCTGATCTTCTGGGATGTGTGCGCAGTGCCTACCATCGAATGAGGTTAGTCT
+
59<<5::@;;8;CCCCBBCCCDCBBCEBA@>@CA?ABBA;AB7;9;DCCECD?BBDBC?B@BBBC?C@BCCBBBCCB@BCDED3A@=?ABD?@@AC?A@C@CC?AABBBC@CCGDCCBB?@@B=@=AEDCABAB@BBCCAFCHCGBBBC@@@BB@@@>A;;8;B?B?B@@A<;;DG@CA@@@7?=A=;;;;.;BA@@8;;A;;;AABEBDCCC5CCCCCFCACC@CDCBBBB@B@BBBBBB?C<<<30000>><ABCBC;;;>AAC;;;BCB?@@;:7:=CCBBB
@ATNG8:03292:02905
GATGGTAGGCGACATACATACGCGCCAGAAGATCAGGAACTCTAGAAGAATTCAGATTTTTAACACGAGAGTAAACGTAAAAAGAAGGTTTTACAAGACTCACGTTAACAATATTGCAGCAGTACGCACACAATCGAAGCGCAGTAAGGATGGCTAGTGTAACTAGCAAGAATACCACGAAAGCAAGAAAAAGAAGTACGCTATTAACTATTAACGTACCTGTCTCTTCCGAAACGAATGAGTACAGAGAGTACGATATGTCTACCATCGAATGAGGTTAGTCT
+
;@CC?@?B<@;;;BC?>BCCBAABB:9:C=A@@@@A<@<@BABBCC@@A>@?BDCBBBBA0B?AAABBBCCCBB9@@;;;;;*;B>C@CHF<BBB?CDCCCCCAA>A=???BCC>AA??@CCCBB@AA;;;CACBBB@BBBBBB@A?B<@@A>ACBCBBBC@BBBBBB@CC?CBA=@@?<<5<88/0::::,:;6///>?A>>@<@<@???=A;>>FFDACDDBBBB=A=@@@9ABB?BBCBBBBBBBBBFBBBBBBCDBBAAAF@@9::=7///=9@9::::>
@ATNG8:03293:02871
GATGGTAGTAGTACACTAGTCATACCAGAAGATCAGGAACTCTAGAAGAATTCAGATTTTTAACACGAGAGTAAACGTAAAAAGAAGGTTTTACAAGACTCACGTTAACAATATTGCAGCAGTACGCACACAATCGAAGCGCAGTAAGGATGGCTAGTGTAACTAGCAAGAATACCACGAAAGCAAGATAAAGAAGTACGCTATTAACTATTAACGTACCTGTCTCTTCCGAAACGAATGAGTACATAGATATACGTATAGCTACCATCGAATGAGGTTAGTCT
+
@A@?=@CBBBCCCCCICCCCCBBBA>A@@?BBBBBB?B5;;A;:9E@DE@D@<;;BCFDD3C>AABA@@A@:9928>@ABBB2AB?B;AAA7ABC@<;;CCCA;;5;=@A=ABB8:;ABBCCCCCBBBCCCC?CCCC<??BBBABB<@=@998:DCCBCCC?BBBAAA?CA?CCD>BBBBA=@@@;768=@7>>:>>>>@?BCD@D?BBBB9:89BC@A?BCAAABB@C?CCC:BBC?AA@BBCDCAAA>>>AAD@@@@>>>A>>8=>;;>;>@>>;=:=::;=
@ATNG8:03294:02863
GATGGTAGTGTCAGTGCGCGTCGTCCAGAAGATCAGGAACTCTAGAAGAATTCAGATTTTTAACACGAGAGTAAACGTAAAAATAAGGTTTTACAAGACTCACGTTAACAATATTGCAGCAGTACGCACACAATCGAAGCGCAGTAAGGATGGCTAGTGTAACTAGCAAGAATACCACGAAAGCAAGAAAAAGAAGTACGCTATTAACTATTAACGTACCTGTCTCTTCCGAAACGAATGAGTACTGTATCTATGTGTGCGCTACCATCGAATGAGGTTAGTCT
+
::99.4499:<<>>@>B66666<<<6<65.5=556@:>265<:::<49803-37333;;<+;6:8333877777.3399;;;)595@2:9:*9@<9>>?><;<00)06::6<?A>BBBBBBCCAA@@@?A@@<@@@@?B@?@BBBC=>:;00+000=??>C@BB==>A=BB>@A?57/===5:0/)/////'/5022255556646:888;;A9>>BCA?;;9:@AA>A<?=?9=99197<<>?>>=@A@C887@?<79799;6606=:;;18:@@>@=@AAAA
@ATNG8:03298:02870
GATGGTAGCTCTGCTCTGACTCTCGTACTCATTCGTTTCGGAAGAGACAGGTACGTTAATAGTTAATAGCGTACTTCTTTTTCTTGCTTTCGTGGTATTCTTGCTAGTTACACTAGCCATCCTTACTGCGCTTCGATTGTGTGCGTACTGCTGCAATATTGTTAACGTGAGTCTTGTAAAACCTTCTTTTTACGTTTACTCTCGTGTTAAAAATCTGAATTCTTCTAGAGTTCCTGATCTTCTGGATATGAGTGACTCGTGCTACCATCGAATGAGGTTAGTCT
+
>><=8=B==>CDCCCCCCCCHCDC996>=@9968DD>@CC@B@@AACFHLACBBA@>@?CB=B;CFBBBCAA?@@;??>>>,9924:<<29455.559499.55:;;=7;;=<@;BB699B?B?BBA@;;;B?BABB?BBBCE;;;BBCBBBBCD9;;C?AA=A=@@;;;BBBB>ABABB8A>B=;;;;;*;AABC=B;;;<<<<:;4:9:9'9==55.57<<8=BBA==>:>:B>=><>5:35.59;==A;@@@@@@@:9:>??299884=A888:>9>@?AA
@ATNG8:03304:02874
GATGGTAGGCGTGTGAGAGTCTGCCCAGAAGATCAGGAACTCTAGAAGAATTCAGATTTTTAACACGAGAGTAAACGTAAAAAGAAGGTTTTACAAGACTCACGTTAACAATATTGCAGCAGTACGCACACAATCGAAGCGCAGTAAGGATGGCTAGTGTAACTAGCAAGAATACCACGAAAGCAAGAAAAAGAAGTACGCTATTAACTATTAACGTACCTGTCTCTTCCGAAACGAATGAGTACGATGAGAGAGCTCTCTCTACCATCGAATGAGGTTAGTCT
+
ABBA?==E?ABCABACECD@AA;;:)6@A?CB@@;;4;;??AAAAA5;;5;29>>99999'8=ACBBBBBBBBD=@?99999(9?;@<@AA8B>><@;:;>?8898=;>?;???688@ABAAA???@@@??>;;<<?6:9:=;///5:9==A<?>==>A@@<@@@@B@<@A=A>=6;<888-8>A=ADDHE/;;8;ABB??;;><>:=>:929<>=>>><@@@??@@<A>>==4=9938;;=;;;AABB@@@AAA?;;;??>@>>5::===:888=:>:>>;;;
@ATNG8:03256:02926
GATGGTAGACACGTGTGCTCTCTCGTACTCATTCGTTTCGGAAGAGACAGGTACGTTAATAGTTAATAGCGTACTTCTTTTTCTTGCTTTCGTGGTATTCTTGCTAGTTACACTAGCCATCCTTACTGCGCTTCGATTGTGTGCGTACTGCTGCAATATTGTTAACGTGAGTCTTGTAAAACCTTCTTTTTACGTTTACTCTCGTGTTAAAAATCTGAATTCTTCTAGAGTTCCTGATCTTCTGGAGATATCATCAGCGAGCTACCATCGAATGAGGTTAGTCT
+
9;BB:CDBBBCAB;BA@?=BBBBCEBBCBCBB?CBBB=BE?B@A@AADCB>AAAAA?C?AAAC?C?BBCAA@@BC=??@@@.==:?@@@9@B@?:=981:A<@:86@A<@?@@@AAA=:8:<A<AAA?>??A=ADAA4;;>>>>>=>@?AA@@@@<<<<;>>:><@@@>?DAAA;A?@??1<37166665(6;<<<5=9::;;ECAB:ACCC/B??>@;?<AA>@>>>>>>;?9>>>999///<6888=>@@@@A@@AA@@=>>>9><<<<;<=>?<?<AAAAB
@ATNG8:03258:02918
GATGGTAGACACGTGTGCTCTCTCGTACTCATTCGTTCGGAAGAGACAGGTACGTTAATAGTTAATAGCGTACTTCTTTTTCTTGCTTCGTGGTATTCTTGCTAGTTACACTAGCCATCCTTACTGCGCTTCGATTGTGTGCGTACTGCTGCAATATTGTTAACGTGAGTCTTGTAAAACCTTCTTTTTACGTTTACTCTCGTGTTAAAAATCTGAATTCTTCTAGAGTTCCTGATCTTCTGGATAGCGACGCGATATACTACCATCGAATGAGGTTAGTCTT
+
BBBD<==AC=DA<<?A<@@@BBB@BB@@;?::4:@@<@A>A@BBCCDBC=??A??>B<==AB=@:==BBBC>;;473333$.3.3//(.;8<4?8828A48:658;2<>>9??AA<888<@<AAAAAA@@<@AAA7::@?=<=A@?@?C?>>>:>>>>AA<?;AAD===AAA<???AA6@<@;==>>=/<=8880666///<==@=>@@@,=///=5=4>>;>?>??>>:>7:;=>=B:==?;?@@??????@>?>;;;====8=====77666)-)-99--*
@ATNG8:03261:02954
GATGGTAGTATATCGCGTCGCTATCCAGAAGATCAGGAACTCTAGAAGAATTCAGATTTTTAACATCGAGAGTAAACGTAAAAAGAAGGTTTTACAAGACTCACGTTAACAATATTGCAGCAGTACGCACACAATCGAAGCGCAGTAAGGATGGCTAGTGTAACTAGCAAGAATACCACGAAAGCAAGAAAAAGAAGTACGCTATTAACTATTAACGTACCTGTCTCTTCCGAAACGAATGAGTACACACTCTCATATACACTACCATCGAATGAGGTTAGTCT
+
59<<8<=BCBCBBBAB<AACBCBCD?BAA=>BC;<67A:?BB696?:=B@D?::994???.?>A985<;;:;9==7735<<<<+4404699:1:==>BAAABBCCB>B>AA>BAA9>>?ACBBBCCCCCCCBC?CCBB?ABBB@@@@<@>BAA?BCCBADCB?BBBBBB?BB@BBB?AA999,9>:8=?@@@/@B=A;::AAAAA<><>?@C<>;>ACBB@CBBCA@@=@=@BB=BBB>BADDCCCACABBAAAA?C<<<<<<@A<AA>>>=?@==:=8=BBAA
@ATNG8:03262:02928
GATGGTAGGCACTGCGCACACATCCCAGAAGATCAGGAACTCTAGAAGAATTCAGATTTTTAACATCGAGAGTAAACGTAAAAAGAAGGTTTTACAAGACTCACGTTAACAATATTGCAGCAGTACGCACACAATCGAAGCGCAGTAAGGATGGCTAGTGTAACTAGCAAGAATACCACGAAAGCAAGAAAAAGAAGTACGCTATTAACTATTAACGTACCTGTCTCTTCCGAAACGAATGAGTACATAGATATACGTATAGCTACCATCGAATGAGGTTAGTCT
+
4;===?:A8:55565<<=<BBCB=>7BBB?@<<<66169<<@996C;C?;?;00------'-38///::9;;<<=.7733333$3:-3,333&37718:::AA?993:=><8==>:=@@ACCCCCCDCCCCBC@CC?><?BAA@A>=:@?CAB@BBBBCCCC=BBBBBB@BB>>=>;@@@@@9=;;5;>>>?/<;7<///==AAA;>:>=DD:>:=@BAA>AC@@?BB>A?BBC=BBB?BBBBBBCBBAA@CBAAAAA?>>?>AAA<@@<=<499993969>666
@ATNG8:03264:02939
GATGGTAGACATATCGTACTCTCTGTACTCATTCGTTTCGGAAGAGACAGGTACGTTAATAGTTAATAGGTACTTCTTTTTCTTGCTTCGTGGTATTCTTGCTAGTTACACTAGCCATCCTTACTGCGCTTCGATTGTGTGCGTACTGCTGCAATATTGTTAACGTGAGTCTTGTAAAACCTTCTTTTTACGTTTACTCTCGTGTTAAAAATCTGAATTCTTCTAGAGTTCCTGATCTTCTGGCGCTCTGTCACGTCTGCTACCATCGAATGAGGTTAGTCT
+
<@>:8<@CCCCCCGCGFCCCCCBBCCCCCCBB?BCCD<??>@;@A?>?AA>ABBCC?B?BBBB?B?DBB?BBAD;:;DCD.;:2:::17:8826660./(....994888B>>>B;??A=B===>>@A??:<;671689:<=;>@@>>>=>>>385A49=7<2692229;::655587+705057;;;*;977705...556955+....$....7272.2-2998=>>3;5:687@@8;;@>;:;;;888;?>=>>=;;;>>:;;;?B=>>>@<?=AAAA@
@ATNG8:03264:02943
GATGGTAGCTCACGTACGTCACACGTACTCATTCGTTTCGGAAGAGACAGGTACGTTAATAGTTAATAGCGTACTTCTTTTTCTTGCTTTCGTGGTATTCTTGCTAGTTACACTAGCCATCCTTACTGCGCTTCGATTGTGTGCGTACTGCTGCAATATTGTTAACGTGAGTCTTGTAAAACCTTCTTTTTACGTTTACTCTCGTGTTAAAAATCTGAATTCTTCTAGAGTTCCTGATCTTCTGGACGACGCGCACTGACACTACCATCGAATGAGGTTATTCT
+
///7279=>ACCCCLCAAAGCCCDCBBC@AAC@BBCC>BC@C@CBBCBBB@DD@@?>B>BBBB>B>BBBABBBBB>BBBBB1@B>BBBB9BBBB<?>>8=>8=<BBBB@DBA>AAAA;AAA:@:@@@AAA>>:<<;;7==@@A>=>?DD@><==D::;;=AA<A<A>>@BBA>=:=??DD;C:?:AAA@@.?A777.856///;89>=BBBA/DAAAA;@;@B=B@@@<==;A:>?><=@=@AA=AA?AAAA@@@;:;>AA===@<@>>>A<>>>><?<@A=A@
@ATNG8:03269:02911
GATGGTAGCTCACGTACGTCACACGTACTCATTCGTTTCGGAATGAGACAGGTACGTTAATAGTTAATAGCGTACTTCTTTTTTCTTGCTTTCGTGGTATTCTTGCTAGTTACACTAGCCATCCTAACTGCGCTTCGATTGTGTGCGTACTGCTGCAATATTGTTAACGTGAGTCTTGTAAAACCTTCTTTTTACGTTTACTCTCGTGTTAAAATCTGAATTCTTCTAGAGTTCCTGATCTTCTGGGTGTATCAGCGAGTATCTTACCATCGAATGAGGTTAGTCT
+
7<>7277455<;;;@>;;;>;;;>=;;<=>>B@A=>>8<<87)//7779;;5:::::492333359,33337733327:::9:%33,3533,3///(/65088(///99;56555666627;<6=A89:///5;5<<<;.558666999977558795------)-086;;72525/567::+93=2:::::*87333-3-----688;-665'2899:6:59949:::9>>8;5:A;;;>:>>>?9?AAB???@AAA====--+-2022222*,,65,5,2,--2
@ATNG8:03271:02917
GATAGTAGTACACTAGTCATACCAGAAGATCAGGAACTCTAGAAGAATTCAGATTTTTAACACGAGAGTAAACGTAAAAAGAAGGTTTTACAAGACTCACGTTAACAATATTGCAGCAGTACGCACACAATCGAAGCGCAGTAAGGATGGCTAGTGTAACTAGCAAGAATACCACGAAAGCAAGAAAAAGAAGTACGCTATTAACTATTAACGTACCTGTCTCTTCCGAAACGAATGAGTACACATCGTCGTGTCGTGCTACCATCGAATGAGGTTAGTCT
+
;::<AABBBCCDCCCCCEB@@@@CCCABABBAA=A?BBCCCCC@BC?B?BCCCCBBC2C?@@ACDC???BA:=??????0@A>B=A@A9CCCGGCBBIBBCC?B@BC@BBB=??BABCCECCCCBBBBC?BBBD?BAABB??B>B>BAA?ACCCBCDC?CAAAA@?BC?@@A@BBA@B:??;8==>??/?D=A888@@@AA:>;>AAA:=:>ACBB?BCA@@CB<?=?BB>CCC?AAABBBBCAABCB@BCBBBBBBBBBBB@BBBBB?@A@@;>8?AA>?
@ATNG8:03274:02924
GATGGTAGCGCATATCAGCGCAGCCCAGAAGATCAGGAACTCTAGAAGAATTCAGATTTTTAACACGAGAGTAAACGTAAAAAGAAGGTTTTACAAGACTCACGTTAACAATATTGCAGCAGTACGCACACAATCGAAGCGCAGTAAGGATGCTAGTGTAACTAGCAAGAATACCACGAAAAGCAAGAAAAAAGAAGTACGCTATTAACTATTAACGTACCTGTCTCTTCCGAAACGAATGAGTACGTGTGCGACGTGTCTCATCGAATGAGGTTAGTCT
+
87776:::A<C=@BCC999BCCCCC>CCB@BBA@@@-0,/999:33-33-3-339:9???(>:;;;;;>=699905555555$55.5.555'5::59;554<;44.4.485;<<49=445::;@AA@@@ACB?AA;;7;;@?A@AB=A;A00/:;;;;>>;===BBB@CB@BA@;>=9888(788/7BDCCC(@@6:;;===:>@<@<@@>><>=>>CCC@DCBCBAA=@89;A<?::6:8;?<<88777337899??A777@7A>A;877>:?:?AB88
@ATNG8:03283:02927
GATGGTAGGAGACACGTCGCACACGTACTCATTCGTTTCGGAAGAGACAGGTACGTTAATAGTTAATAGCGTACTTCTTTTTCTTGCTTTCGTGGTATTCTTGCTAGTTACACTAGCCATCCTTACTGCGCTTCGATTGTGTGCGTACTGCTGCAATATTGTTAACGTGAGTCTTGTAAAACCTTCTTTTTACGTTTACTCTCGTGTTAAAAATCTGAATTCTTCTAGAGTTCCTGATCTTCTGGGTCTACGCTCGTCGCGCTACCATCGAATGAGGTTAGTCT
+
AAAA<A=B@BBEDDH<;;DDDBBBCCCCCBBB?BBBB=BC@C@BBBCCCD?CC?@??B@BBAA>A?CBAACCCBB?@@A@@2AA?B>@D;BCBB;=?A=@@>BBBCCC>>>AAAAAA;AAA7;7;==>=<<>;@CAA9>>?=====>????9;;D;=><<?><=;A>>>?A>>>=>>>??5><>=@;;;;+;<666---;---9;;@=CCCC/D??>C=A<@A=AA??<=<=A<AA??==9=?@A9??C>=>==>@?@>=>>>>@;@@@BD:99<<1617<=<<
@ATNG8:03290:02950
GATGGTAGTATAGAGCTCTACATAGTACTCATTCGTTTCGGAAGAGACAGGTACGTTAATAGTTAATAGCGTACTTCTTTTTCTTGCTTTTCGTGGTATTCTTGCTAGTTACACTAGCCATCCTTACTGCGCTTCGATTGTGTGCGTACTGCTGCAATATTGTTAACGTGAGTCTTGTAAAACCTTCTTTTTACGTTTACTCTCGTGTTAAAAATCTGAATTCTTCTAGAGTTCCTGATCTTCTGGATATGAGTGACTCGTGCTACCATCGAATGAGGTTAGTCT
+
ABCB:CCEECCAAACCAAACBBBBBCBCBBA@;=9993:A@C@::9CBBB?BCABB@C>AABB?A?BBBBBBB@><<;===/=<8<8888&2>@@>BB@=AA=?<>>>>:>====CBB;@?A<B=?@@@@??@<AAAC<;:;@AA>==AAAA;;;@:;;;=AB=?;???BBCBBB<@@@@@5?;@<@@AAA/@@?A?7?=>?>B>;==<@AAA/A<<<A<A=@@<@@@A@@@<A=A@=>>?<?@><>AAAB?:::>>?@@>>>@AA<AA@@@9=>@B<<398=66
@ATNG8:03292:02946
GATGGTAGTGTCATATGAGAGTGTGTACTCATTCGTTTCGGAAGAGACAGGTACGTTATTAGTTAATAGCGTACTTCTTTTTCTTGCTTTCGTGGTATTCTTGCTAGTTACACTAGCCATCCTTACTGCGCTTCGATTGTGTGCGTACTGCTGCAATATTGTTAACGTGAGTCTTGTAAAACCTTCTTTTTACGTTTACTCTCGTGTTAAAAATCTGAATTCTTCTAGAGTTCCTGATCTTCTGGATAGCGACGCGATATACTACCATCGAATGAGGTTAGTCT
+
5:>>9@==BB@@AA<CCCCCCCCCCBBCCA@A=BAAA<AC?C@CHDCCBB@CCCCC@BA?ACC?C@DDBB???BB?BBCCC1BB?ABCC=BBBB?BBC?CF>AABCCC?@@DDDDCB?BCE@C@CBCC@@AC@CCCC@CAAADCCBCBCCCBBBB?BAA?AA?A?ABBBBBCCB=@9999-9;?:::9:9*;B?AB>BBEBBBCCCC?AAAA0AA@BHAIACC@CAAACCD@B?BBBCCC<@??=@CBBBDCGCCCBBBDDDCCC?CCBBB<>A9979=@@@AA
@ATNG8:03293:02944
GATGGTAGTATCTGCACACTCTGTCCAGAAGATCAGGAACTCTAGAAGAATTCAGATTTTTAACACGAGAGTAAACGTAAAAAGAAGGTTTTACAAGACTCACGTTAACAATATTGCAGCAGTACGCACACAATCGAAGCGCAGTAAGGATGGCTAGTGTAACTAGCAAGAATACCACGAAAGCAAGAAAAAGAAGTACGCTATTAACTATTAACGTACCTGTCTCTTCCGAAACGAATGAGTACTACTCTCAGAGACACACTACCATCGAATGAGGTTAGTCT
+
?@?<9ACCBBBFCCCCCGCBBBCBB@CBD@CCB@@@>A?ABBBAAA?AA=A?::9?>AAB3B>BABCCCDCCDF?ABBBBAA0;;5;5;;:&9@@?@AA@BB@@A>B>@@=@BB=@@ABCJCCCCCCCBBBB?B@??<@@@ABBAA>B@BBB@BBCDCC??<???BBB?BB??>?@BBCCD<A??;>@@@A2?@<@;;;@???@:=:=@??;?;??BBB?CBBBCCB@B?BCE?CBB?BABBBDCAAABBBBBBBBBAB>BB???;?@@@@8=A;:8:?DCC@@
@ATNG8:03297:02924
GATGGTAGATACTCGCTGTTACACCCAGAAGATCAGGAACTCTAGAAGAATTCAGATTTTTAACACGAGAGTAAACGTAAAAAGAAGGTTTTACAAGACTCACGTTAACAATATTGCAGCAGTACGCACACAATCGAAGCGCAGTAAGGATGGCTAGTGTAACTAGCAAGAATACCACGAAAAGCAAGAAAAAGAAGTACGCTATTAACTATTAACGTACCTGTCTCTTCCGAAACGAATGAGTACTATAGTCTATCTGAGACTACCATCGAATGAGGTTAGTCT
+
<<=><C>=:>55666>=<<7>>;99,9?A=@AAC@@<@?B@@@@??8=?29/89773;;;+<6::;=<B@BBCC;77::<<<+<A7@.9::*9;;9AAADB@@@C=@=@A=@A@589@?@@AEAAABBBBBD?D@@@9;:AAABBB?C@CFC?@@AA@@??9???<?@;==7///9;8-/0/(/0/(/....$.749;:88889;6;055550526=AAB@C@>?=4838:<<=87871777<>?=<>777A>???BB@@AAA::9=>>>=>=9;9C=<9<>000
@ATNG8:03298:02923
GATGGTAGCGCGACGAGCGTAGACCCAGAAGATCAGGAACTCTAGAAGAATTCAGATTTTTAACACGAGAGTAAACGTAAAAAGAAGGTTTTACAAGACTCACGTTAACAATATTGCAGCAGTACGCACACAATCGAAGCGCAGTAAGGATGGCTAGTGTAACTAGCAAGAATACCACGAAAGCAAGAAAAAGAAGTACGCTATTATCTATTAACGTACCTGTCTCTTCCGAAACGAATGAGTACGATGAGATCTCGTGTGCTACCATCGAATGAGGTTAGTCT
+
B@@;9B=>;:;B@BDBBBBBBBCBB;A;;79@@@@A?A<?AC?@?C?CB@C?99::9:9:(8=ABCAAAB@BBC>:9;A???0@@;=2:;;49AA=AABDCCBBB@C?BB?AAA>AACBCCCCFCCCCCCCC?CBBB=??BB????9@=A:;:;CCCCBBC?BBCBBB?BB?ABA<>@999,9??:>====.=A<A@@???@@A<@@B>>>:=;@A778<@A>>>AA<>;>BD9@;;7;>?AAAAA@@@AAAA>>=???;;;>BC<A@>>>:>BAA>@=@@A??
@ATNG8:03303:02929
GATGGTAGAGTATCATGTGTATCTCCAGAAGAATCAGGACTCTAGAAGAATTCAGATTTTTAACACGAGAGTAAACGTAAAAAGAAGGTTTTACAAGACTCACGTTAACAATATTGCAGCAGTACGCACACAATCGAAGTGCAGTAAGGATGGCTAGTGTAACTAGCAAGAATACCACGAAAGCAAGAAAAAGAAGTACGCTATTAACTATTAACGTACCTGTCTCTTCCGAAACGAATGAGTACTACTCTCAGAGACACACTACCATCGAATGAGGTTAGTCT
+
884506==BDDDHCCBBBCCCCBAC?AAD?BB>BCCC?CCBCCCBB?BC@C@ABBCCCCC5C@CCBBDCCCCCC=@@9:999*;A=A5;;;-;AA@BBBBCCBAB?A?BA>AAA=@@BBCBBBBBBCDDDBB?CCBB?BA@@BB@@>A@DBB@BBBCCCCA?AAABAA>BB=B=<6<>7872:@@>BEEDC3B@<@;;;@@AAA:>:=@?>8=9=?CCC@BA@@@@>4:6:AA<BBB?BBCGBBBBBBBBBBBB===CABAACCC>B>>@?:?CAA=A?BBBCC
@ATNG8:03303:02945
GATGGTAGGCACTGCGCACACATCCCAGAAGATCAGGAACTCTAGAAGAATTCAGATTTTTAACACGAGAGTAAACGTAAAAAGAAGGTTTTACAAGACTCACGTTAACAATATTGCAGCAGTACGCACACAATCGAAGCGCAGTAAGGATGGCTGTGTAACTAGCAAGAATACCACGAAAGCAAGAAAAAGAAGTACGCTATTAACTATTAACGTACCTGTCTCTTCCGAAACGAATGAGTACATAGATATACGTATAGCTACCATCGAATGAGGTTAGTCT
+
BBA@?CCC@C@@@A;<<<<BBBFFF<BBA?>9<<59168<<BBBBB?B>@DA@@??<<<=,<;@@:<<=::;;;5///9<;;*//)5.555&5<<9>===@><=A8:9:C?CDE9:::9;AAAHDFCBCBBB@FBAA>@??????B?C@CBA?AABA@@@@@@?CCD@BB?BA@:??788*3<949??@@/@A=C;;;@@@@@=A<@@@@7;4:=@;;5;@;::BB?B?ABE>BBC?:::CCBBDCBBC@@@ADD@???>>B@@<@AAAA<>778;@5;;A==
@ATNG8:03266:02968
GATGGTAGATACTCGCTGATACACCCAGAAGATCAGGAACTCTAGAAGAATTCAGATTTTTAACACGAGAGTAAACGTAAAAAGAAGGTTTTACAAGACTCACGTAACAAGTATTGCAGCAGTACGCACACAATCGAAGCGCAGTAAGGATGGCTAGTGTAACTAGCAAGAATACCACGAAAGCAAGAAAAAGAAGTACGCTATTAAACTATTAACGTACCTGTCTCTTCCGAAACGAATGAGTACGAGAGAAGCACACGTGTCTACCATCGACCTCTAGAAGTCT
+
;<;<9===BBBCB;::A?@@BB@@@;@?@=??B>@=4818?A?@@C<==0809@@??@B@1@?BB==>>:?;871//0::::+:<6@5>@?4?@B=AACB@@A0.-3--(---8)//68889<<;A@BBBBB?99:A?AAAA??98199<>?:=<=>777;57772552889579295:9=1///5;;;;;+;=4=756///57279452,,),(,,2263;665@<><><?B?5;44-33<<;<A=>>>//(///66;8<<88@AD8?655556:<<8:A=@@@;
@ATNG8:03268:02975
GATGGTAGGAGACACGTCGCACACGTACTCATTCGTTTCGGAAGAGACAGGTACGTTAATAGTTAATAGCGTACTTCTTTTTCTTGCTTTTCGTGGTATTCTTGCTAGTTACACTAGCCATCCTTACTGCGCTTCGATTGTGTGCGTACTGCTGCAATATTGTTAACGTGAGTCTTGTAAAACCTTCTTTTTACGTTTACTCTCGTGTTAAAAATCTGAATTCTTCTAGAGTTCCTGATCTTCTGGGTGCGCTGACAGTCTCTCTACCATGAATGAGGTTAGTCT
+
8=4405==7=BAAA9999<@@ABABBCB@AAA;A;;;00>:@*///998969=:9=4=0739<494888>@A;8>5>B===+:>28;757*7?AA>AAB?A@<@@=;00+/7789>??=ABB;@<@>>;;:===BAAA8;<>AAAB;<;B;;;;;;5;:=:;;5;5;AA>>>@CE;?====/=8=8=:@@@,>>999,//::9:=?>>:=EFF/@;;;@<@<@A<A@@@::;>E=>==@AD89///*/6333--/8764533<9<995555;57777055::<>>
@ATNG8:03271:03006
GATGGTAGCGCACACATAGATACAGTACTCATTCGTTTCGGAAGAGACAGGTACGTTAATAGTTAATAGCGTACTTCTTTTTCTTGCTTTCGTGGTATTCTTGCTAGTTACACTAGCCATCCTTACTGCGCTTCGATTGTGTGCGTACTGCTGCAATATTGTTAACGTGAGTCTTGTAAAACCTTCTTTTACGTTTACTCTCGTGTTAAAAATCTGAATTCTTCTAGAGTTCCTGATCTTCTGGCTCTCGTAGACAGATACTACCATCGAATGAGGTTAGTCT
+
@@B>@DDCBBBBBBCCCCCCDCDBCCCBAA@@??@@B<CB@DABBCDDDD=BBBBB?C?BBBC?B?CDBB@@@CC<99999):B=@BBF>CCBB@BCC@CE?AAACCC@ECDBEBCC@CCC?B?CECCBCCB?BCCC@CCCCBBBBCBAADBA@@>ABB@CCAD>@@CBBCCCC?A:999-9=?;::9:*;CACB>BCCCCCCECC@DDDD2CBBBCBDBCC@CCCCCCC?B?BBACEE?B9999BBBCA@@CDECBBCCCCBB?BBCBB?AB@@<@>@BB@@
@ATNG8:03272:02977
GATGGTAGTATAGAGCTCTACATAGTACTCATTCGTTTCGGAAGAGACAGGTACGTTAATAGTTAATAGCGTACTTCTTTTTCTTGCTTTCGTGGTATTCTTGCTAGTTACACTAGCCATCCTTACTGCGCTTCGATTGTGTGCGTACTGCTGCAATATTGTTAACGTGAGTCTTGTAAAACCTTCTTTTTACGTTTACTCTCGTGTTAAAAATCTGAATTCTTCTAGAGTTCCTGATCTTCTGGGCAGACTCTCACACGCCTACCATCGAATGAGGTTAGTCT
+
==9505<=ACCCCCDGCBBCBCCBBBCCCC@>=?:783:@=A@BBBCCBB>BBBBB=@=@CCF=@=ABDCD@<>@<=;<<</<>=>>AA9>BAA=ABB>AA5:9<=>>;@@@@AAAA;==>9>9>>>A;;;>:>CAA5;;?;;;>;@@@AA:::@<???<AA<A<AA?A@@@??:>>@AA5?<?<>>AAA/AA998.666///999=;???@/@>>?D=D<AA<????:;:<@<>A@=<>:?=AA:AA@>>>>>>AAA?@A:@>>=@<==><>>AA<A<A=<<@
@ATNG8:03275:02974
GATGGTAGTATCTGCACACTCTGTCCAGAAGATCAGGAACTCTAGAAGAATTCAGATTTTTAACACGAGAGTAAACGTAAAAAGAAGGTTTTACAAGACTCACGTTAACAATATTGCAGCAGTACGCACACAATCGAAGCGCAGTAAGGATGGCTAGTGTAACTAGCAAGAATCCACGAAAGCAAGAAAAAGAAGTACGCTATTAACTATTAACGTACCTGTCTCTTCCGAAACGAATGAGTACTGTATCTATGTGTGCGCTACCATCGAATGAGGTTAGTCT
+
9;?>7;ADAB@AAACBBCBBBCC@@>@AD?AB;;;C?B>AAC9:8C>A@=A>787>=DDD3C@@@@??>BBBBB=BBBBCCC5BB>A5;;;.;CC=;<:CDCCCD?C@DF@@@A?A@CBECCCBCCCCBBBC@BA;;:;AADBBBC=><>00-0A@@@AAC?BBBBBB>9929<8<=778)377333333'372725555>?@7;7:>>>6;7;>BCD@BBBBBBB?B>AAA<AAA?BBBCBBAACCCBBBBBA>?>B?::@@@7;;?BA58;::6:?A@@?A
@ATNG8:03276:02972
GATGGTAGCGCACACATAGATACAGTACTCATTCGTTTCGGAAGAGACAGGTACGTTAATAGTTAATAGCGTACTTCTTTTTCTTGCTTTCGTGGTATTCTTGCTAGTTACACTAGCCATCCTTACTGCGCTTCGATTGTGTGCGTACTGCTGCAATATTGTTAACGTGAGTCTTGTAAAACCTTCTTTTTACGTTTACTCTCGTGTTAAAAATCTGAATTCTTCTAGAGTTCCTGATCTTCTGGACAGAGTGTGCAGATACTACCATCGAATGAGGTTAGTCT
+
////)/7::<B@A@BBB@@@@BA@@?@<=<<@8869=6;;1616<AA@9915<;;;6;29:4945:>:;;=655>055;;;);<8;;<>5555;156=6<<<@A?BCB=ABCDBCBC@BBC@D@CC;;;AA>;=>==+00>>79;==556<<;?;9;;;7;;<@7?AB?@??9949>>DC9C?@?@BDDD2?@@@@,99BB@A@A@A<ACCC5BBBCF@B<@@9;;@AA@A>@?BCCCBC@AAC@ECBCCICCCBBCCCBBBBBB?A@@@B?BAAA=?=?CAAB
@ATNG8:03277:03007
GATGGTAGCATCATGCATATCTCACCAGAAGATCAGGAACTCTAGAAGAATTCAGATTTTTAACACGAGAGTAAACGTAAAAAGAAGGTTTTACAAGACTCACGTTAACAATATTGCAGCAGTACGCACACAATCGAAGCGCAGTAAGGATGGCTAGTGTAACTAGCAAGAATACCACGAAAAGCAAGAAAAAAGAAGTACGCTATTAACTATTAACGTACCTGTCTCTTCCGAAACGAATGAGTACTGCGTCTCACTCTCGCCTACCATCGAATGAGGTTAGTCT
+
CBBB@CCCCCDDC;;;CDCFECC:99;BB?BBCBBB>?=@BBABBB>AA?A>99:>=;;;);6BCBBACAABAC<?@AA@@@2AA=A5;;;-;BB?AAAAGJDDC?B?BC@CBB?ABBBCCBBBCEDDB@BD?CCBB>??AA@>??9@=A@@>ACCCCCCC?CDBBA@<?@9@>=9==9999+:993:::9:9%0:59///99AAA<?<??AA7;7;ACCC@BBB@?>>4929==6@BB?CBBBCCCCCCB@@@CBBBBCABA@CDD@AAAAB?BAAD@C@DCA?@
@ATNG8:03278:03004
GATGGTAGTATCTGCACACTCTGTCCAGAAGATCAGGAACTCTAGAAGAATTCAAGATTTTTAACATCGAGAGTAAACGTAAAAAAGAAGGTTTTACAAGACTCACGTTAACAATATTGCAGCAGTACGCACACAATCGAAGCGCAGTAAGGATGGCTAGTGTAACTGGCAAGAATACCACGAAAGCAAGAAAAAGAAGTACGCTATTAACTATTAACGTACCTGTCTCTTCGAAACGAATGAGTACTGTATCTATGTGTGCGCTACCATCGAATGAGGTTAGTCT
+
//7849==ECCCCDCC966<<@=:;69@@=>@;;;:4924:;899;<>;28:77/7;7;;;)82899788333;<=5887;;;;;$//(/(///&///(/396766<=/718;:===<;;;@DAAABAAAC@@@@=@@@@<?::::::B9?<@;;5;B@@?BBB?A9;7;@=@B@@;;5;@===6=99399:::)9>;>@AABBCBB?B?ABBB>A=ABA@A=@@@@@@@9?999-:?>=:::BAABBB???CB???DB>>>B>???<@@A=<7=A;:6:?BACAC
@ATNG8:03280:03006
GATGGTAGCATCTGCATATCTCACCAGAAGATCAGGAACTCTAGAAGAATTCAGATTTTTAACACGAGAGTAAACGTAAAAAGAAGGTTTTACAAGACTCACGTTAACAATATTGCAGCAGTACGCACTCAATCGAAGCGCAGTAAGGATGGCTAGTGTAACTAGCAAGAATACCACGAAAGCAAGAAAAAAGAAGTACGCTATTAACTATTAACGTACCTGTCTCTTCCGAAACGAATGAGTACGATGAGAGAGCTCTCTCTACCATCGAATGAGGTTAGTCT
+
59=>:==BBBBBBCCFCCBBBCCB?CCC@CCCC;;69;?@C9;9C?CC>A>??::9CCC3C?BAABBBBBAAD;99;;;;;*9@;@2995&5<<9666B?CBBC@C@BB?BBC>@?AABBBBCBBA@@CBB@C@@@?BBCA@AAA=A@B;;:;CAAABBF???@C??>?B?BEC>A?999+3;;>>=CAAA'DD=A888@A@@A<?<?BBC3938ABABAB@@@B@@5:5:@@:@DC?::9BBBAAAAA@AA=>>A;::<:::@A=AA>>>=B@=>5;4;@:::
@ATNG8:03280:03009
GATGGTAGATACTCGCTGATACACCCAGAAGATCAGGAACTCTAGAAGAATTCAGAATTTTTAACACGAGAGTAAACGTAAAAAGAAGGTTTTACAAGACTCACGTTAACAATATTGCAGCAGTACGCACACAATCGAAGCGCAGTAAGGATGCTAGTGTAACTAGCAAGAATACCACGAAAGCAAGAAAAAAGAAGTACGCTATTAACTATTAACGTACCTGTCTCTTCCGAAACGAATGAGTAACTATAGACATCTGAGACTACCATCGAATGAGGTTAGTCT
+
8=94.44<=;66?:69965;;:<<<2944.444488284:;;533;588486////*/:::)>*//6373::=BB<559CCCC15:2:2999&955.6==<<==5505059=B=>;><839955<@@;@<BA@<@0009000??@AC>B>ABB@CCC@@>@;==<777/3=8;<<6;;78818::7B<BAAA'AA<>:;;>=<::180677:-505;@AA=AA@??>>:<130:36:;;0//===;BCBBBBA@@@@@@@@?ABAA?::99>;9::A?B?DBAAB
@ATNG8:03283:02971
GATGGTAGGAGACACGTCGCACACGTACTCATTCGTTTCGGAAGAGACAGGTACGTTAATAGTTAATAGCGTACTTCTTTTTCTTGCTTTCGTGGTATTCTTGCTAGTTACACTAGCCATCCTTACTGCGCTTCGATTGTGTGCGTACTGCTGCAATATTGTTAACGTGAGTCTTGTAAAACCTTCTTTTTACGTTTACTCTCGTGTTAAAAAATCTGAATTCTTCTAGAGTTCCTGATCTTCTGGTATACACACTCGCTCGCTACCATCGAATGAGGTTAGTCT
+
9;==8<=D@CBBBBBA@@@@A@AABBBBAAAB>A;;;7;A>B<;;:A@BB?CEBAB?B?BABC>A<ABBDBBBA@>?@A@B3A?=?666,8A@?:>?A=AC?BBBBCB==>@???>><>@B<@<===@ABBA:?AAA<>>@??????AAAA===A;??A;@@<A;AAAAAAAAA<@@@@@3@<@9==AAA.AA==>7>>>888>>>>;?????(A>?=A<@<>><>AA?::9=D=DAAA<<8=>>9<<<>>@A>>>=>=>>>>>??;;;;>A7;=;@<A;??A@@
@ATNG8:03286:02969
GATGGTAGTGATACAGATCAGACACCAGAAGATCAGGAACTCTAGAGGAATTCAGATTTTTAACACGAGAGTAAACGTAAAAAGAAGGTTTTACAAGACTCACGTTAACAATATTGCAGCAGTACGCACACAATCGAAGCGCAGTAAGGATGGCTAGTGTAACTAGCAAGAATACCCGAAAGCAAGAAAAAGAAGTACGCTATTAACTATTAACGTACCTGTCTCTTCCGAAACGAATGAGTACTATGTAGAGCTCTATACTACCATCGAATGAGGTTAGTCT
+
45==8=BBBB@AA@BC@BBB=BB=C?CCC>;;<@>@:;28883739?<?7A>AA>>=>?C+C;773;=;;888;3:266???+==8<.555&5996;A<;>CBBB?B@BE@BCC9;;:9;BBBDBCCDBBBE@D;;;>@;;:@@?C?@;@00+0@=<<@CD@AABBBB>A@<??AB>BCD>:99;9::::(9929<?A??>BB9958@=<9>;>=>=?<?BDF;;;;?;?BE;E;;7;AA>>>;;;???@BBBBCBBBBBB@@>;<;<AA;><<A<=<>>>>A
@ATNG8:03286:02981
GATGGTAGCTCACGTACGTCACACGTACTCATTCGTTTCGGAAGAGACAGGTACGTTAATAGTTAATAGCGTACTTCTTTTTCTTGCTTTCGTGGTATTCTTGCTAGTTACACTAGCCATCCTTACTGCGCTTCGATTGTGTGCGTACTGCTGCAATATTGTTAACGTGAGTCTTGTAAAACCTTCTTTTTATCGTTTACTCTCGTGTTAAAAATCTGAATTCTTCTAGAGTTCCTCGATCTTCTGGCTCTCGTAGACAGATACTACCATCGAATGAGGTTAGTCT
+
55:<:===B@@C666>666>BBBBBCCBBB<;7<BBF=CC@B@BDDCBBBABAABA?A?BDCC?C?CABBBBBBB?BBAAA/994:AA?;@A@@<??@=AD@BBBBBB<??A==>?><@@?<?=@==;888C=D???7;;>>;;;;;??@@@@@A:888=AA=C<?>>@@@?<=7=<<<<+/+-067777,,,-999-2,,,,,,--8.3333'35556275::5998889=9=9///99670722),,*((2222262227988660333385999=9@9@666<
@ATNG8:03286:03007
GATGGTAGATTACAGTGTAGTAGACCAGAAGATCAGGAACTCTAGAAGAATTCAGATTTTTAACACGAGAGTAAACGTAAAAAGAAGGTTTTTACAAGACTCACGTTAACAATATTGCAGCAGTACGCACACAATCGAAGCGCAGTAAGGATGGCTAGTGTAACTAGCAAGAATACCACGAAAGCAAGAAAAAGAAGTACGCTATTAACTATTAACGTACCTGTCTCTTCCGAAACGAATGAGTACATAGATATACGTATAGCTACCATCGAATGAGGTTAGTCT
+
<<==9>>;;?466?A<<ACCDDCDC@BCB?;;<CCB?BDD????:94:@<@;@@=::::9(73<;;>BBBBBBD=?9;9999(9:6;.999:(9@@=@B@BBB;;;=@=@D?@@@=AACBCAAAGCBBBCFCC@BBCB>AAAB@?@A9>;?@?;@CABABCCABBDB9979B?ABC?AA989+7;;8;88::+9>9@888==>8818;>;;;<@8==A<;7;DBB???<??ACB>CFG=??BCCBBCBBBBBB>>>AAAA???@@@=??@AA<??;;4:96;///
@ATNG8:03289:03009
GATGGTAGATATATGCACGCTCTACCAGAAGATCAGGAACTCTAGAAGAATTCAGATTTTTAACACGAGAGTAAACGTAAAAAGAAGGTTTTACAAGACTCACGTTAACAATATTGCAGCAGTACGCACACAATCGAAGCGCAGTAAGGATGGCTAGTGTAACTAGCAAGAATACCACGAAAAGCAAGAAAAAAGAAGTACGCTATTAACTATTAACGTACCTGTCTCTTCCGAAACGAATGAGTACTACTCTCAGAGACACACTACCATCGAATGAGGTTAGTCT
+
B?@<9A@DDBBBHCCCBB@@@B@;;59==<=CC??A??=@BB:89C?DE?D@@?@??>=>)><BB=AABCCB@@9>>BBBBB1A?=A5;;;*9@@;?A;@CBABC?B?BC?BAB=@@??@CDCB@BDDDDBB?BCCC?A???CBBB?B?BAA>BCCBBBBA?BBBB@@=@A=@AA9??<<<<2<=>9<<<<<<'<=9>888@ABBB:>:=>?A6:5:?AAA?BCBBCCC@B????:?BB?BBBBBBCB@A@AABBBBBBBB?>>>@@<AA?8808A;;6:@ABAA@
@ATNG8:03290:02981
GATGGTAGAGTACAGTGTAGTAGACCAGAAGATCAGGAACTCTAGAAGAATTCAGATTTTTAACACGAGAGTAAACGTGGAAAGAAGGTTTTACAAGACTCACGTTAACAATATTGCAGCAGTACGCACACAATCGAAGCGCAGTAAGGATGGCTAGTGTAACTAGCAAGAATACCACGAAAGCAAGAAAAAGAAGTACGCTATTAACTATTAACGTACCTGTCTCTTCCGAAACGAATGAGTACGAGAGAGCACACGTGTCTACCATCGAATGAGGTTAGTCT
+
889:7;;?ACDCCCFCCBAADCCCD?CDC?A@A;;:;@:?@CBABB?BB?A??????AAA3B?CBBCBCBD???:?AAB?BB=BB5;5;;:*9CD@CCBBCBBBD@C@BB?BCCACBCBCIGCCCCCBBBBB?B@@@=A@?>AA>><@@CCC?BABBCBCB?BBBB@@>AA=ABA<@@=::/786478778(/:59///98AAA8;7;DBB7;7;>BBB?BBA@@AA4;5;;;09@@=:::CBCBBAA@A@AAAACBBBBBBBB@;>::::5:==>5;4;@<00
@ATNG8:03293:02982
GATGGTAGAGAGACTGTAGCGCACCCAGAAGATCAGGAACTCTAGAAGAATTCAGATTTTTAACACGAGAGTAAACGTAAAAAGAAGGTTTTACAAGACTCACGTTAACAATATTGCAGCAGTACGCACACAATCGAAGCGCAGTAAGGATGGCTAGTGTAACTAGCAAGAATACCACGAAAGCAAGAAAAAGGAGTACGCTATTAACTATTAACGTACCTGTCTCTTCCGAAACGAATGAGTACTATGTAGAGCTCTATACTACCATCGAATGAGGTTAGTCT
+
BBBB@B=ECCCCCCABBGHCCBCCD>CBB@BC@@@A?B?BCBBAAC>AA?C?A@AAADDD3B?AAABCCAABCD>>?@BBBB5BD?B<ABB7BBB=;;9BCEGBB?B@CC@BBC@CB@ABCCCCCCCCDDBB?BBAA;???>?ABB>BACCC?BBCCBBBB?BFCC>=<>A<A@A<@A999,88;998999(56=<688@BB@A;>;>?AD7;7;=A?@=@BAABCB@C@BBB>BBB?9:9BCCBAABCBBBB@@A@@@@@=>>?;=>>9939>9949=A@:::
@ATNG8:03299:03000
GATGGTAGCACGACACGACGATGTGTACTCATTCGTTTCGGAAGAGACAGGTACGTTAATAGTTAATAGCGTACTTCTTTTTCTTGCTTTCGTTGGTATTCTTGCTAGTTACACTAGCCATCCTTACTGCGCTTCGATTGTGTGCGTACTGCTGCAATATTGTTAACGTGAGTCTTGTAAAACCTTCTTTTTACGTTTACTCTCGTGTTAAAAATCTGAATTCGTCTAGAGTTCCTGATCTTCTGGCTCTCGTAGACAGATACTACCATCGAATGAGGTTAGTCT
+
8?99.4:9;:>566>;@<=655<<=@AA=CCC@BBBI;;;@C?;:;@?A@>?;;9:58:?@BB?C?CCBBA?88:49::::+:;493//(.//(/4:885:=>?@BBBB;=@??A@@@<?>>:=9=AA=>=@=7<<<<,//:/88?=::===///>5//89=>:@=;;<AF@===7:;?DE5@;><>?AAA.;;888*8:===>?>@?=@@@@,:///=6=4>>B;:::89?:>:>?>>=@<>;;7;;;;;;;;@@A>>=@@@@@C8==88818==<8=<ABCBB
@ATNG8:03301:02972
GATGGTAGTGCGTGAGAGAGAGACCCAGAATCAGGAACTCTAGAAGAATTCAGATTTTTAACACGAGAGTAAACGTAAAAAGAAGGTTTTACAAGACTCACGTTAACAATATTGCAGCAGTACGCACACAATCGAAGCGCAGTAAGGATGGCTAGTGTAACTAGCAAGAATACCACGAAAGCAAGAAAAAGAAGTACGACTATTAACTATTAACGTACCTGTCTCTTCCGAAACGAATGAGTAACATAGATATACGTATAGCTACCATCGAATGAGGTTAGTCT
+
<@:;>@BCBDCABBDCCCDCBB@@@=@CC@@?@B?C?BAAABDC?AA=A>A>;=>>??.??BBB???CDCCC>BCBBAA@/::4:0868&258368;<FAAAA;A;AA:<>>:====;>@??@>@@>==>;=?>>8<=?>>@?>9?<??@;A888>@@D;AA>><<8<=;>>>8=<798.:::5;AEDD/;;7;===>>>AAA;?;?>>=9>;<9///49===@@@;@;@@D:A::7:;;>//+/::;<@??A@@@@@@@?@B@@:>===B=BA@>:>=A>>;;
@ATNG8:03304:02989
GATGGTAGGACGAGCGTCTGAGAGGTACTCATTCGTTTCGGAAGAGACAGGTACGTTAATAGTTAATAGCGTACTTCTTTTTCTTGCTTTCGTGGTATTCTTGCTAGTTACACTAGCCATCCTTACTGCGCTTCGATTGTGTGCGCACTGCTGCAATATTGTTAACGTGAGTCTTGTAAAACCTTCTTTTTCGTTTACTCTCGTGTTAAAAATCTGAATTCTTCTAGAGTTCCTGATCTTCTGGTGTCGTCTATCATGTACTACCATCGAATGAGGTTAGTCT
+
@@B>?BBD?BCCCCBCCCCBBBCD@CBBBCAA;????:@D@D?CCCCBBB@DCCAB?D@DC@@<BACDDCBCDCC=AACCD1BB?BBCC>CCBB?BBB=BC8;;@BBCAEECCCDCC?BBD?C?CCDECA@@@BBBB>AAB@B@@?@@@@B@@@A?B@@?@D@D?CCBDCCBBB=A;;;;.;>B>;;;;;*;BBD>CCECCC@@@A;?@?@0@ABBB?B???=?A@CCAB>A?AAABCD?A?A?@BABBBCCBCBBBCBCCCCC?CCCCC=899A=@=BCBAA
@ATNG8:03259:03052
GATGTAGAGAGACTGTAGCGCACCCAGAAGATCAGGAACTCTAGAAGAATTCAGATTTTTAACACGAGAGTAAACGTAAAAAGAAGGTTTTACAAGACTCACGTTAACAATATTGCAGCAGTACGCACACAATCGAAGCGCAGTAAGGATGGCTAGTGTAACTAGCAAGAATACCACGAAAGCAAGAAAAAGAAGTACGCTATTAACTATTAACGTACCTGTCTCTTCCGAAACGAATGAGTACGAGAGTCAGAGCAGAGCTACCATCGAATGAGGTTAGTCT
+
<::566==BBCCCABA@BB;;5@@8@DE?BBC;;:6:<<B;;@AB9>?;@:@?998CCC3C?CCBBBAABCCC999;;;;;*;@;@4::;49CEADBBBADA@@7;6;A?CCD>@@BBCBCBCCCCCBBBD?A@@@<@BBABBCC?D@BBB@CDBBCBBAACBBBCB@BA?ABB?BBCCC;A:949===?/??<=;;;A@CFD3838>==:><>>BCDACBBBAAF?A<A@@8=00,0>>@BCCBCCC:::CBCBBBB;;;>;;5;==?>:>A;:8:=@CBBB
@ATNG8:03264:03040
GATGGTAGTGTGTCTCTGAGAGTAGTACTCATTCGTTTCGGAAGAGACAGGTACGTTAATAGTTAATAGCGTACTTCTTTTTCTTGCTTTCGTGGTATTCTTGCTAGTTACACTAGCCATCCTTACTGCGCTTCGATTGTGTGCGTACTGCTGCAATATTGTTAACGTGAGTCTTGTAAAACCTTCTTTTTCGTTTACTCTCGTGTTAAAAATCTGAATTCTTCTAGAGTTCCTGATCTTCTGGTATGACTAGTGTACTACTACCATCGAATGAGGTTAGTCT
+
<@@=9B=BBC;99CBCBCCDCBCCBB???A@?=?BBE>CC?C?BBCCCBB?BDCCC=B?DBB@?D?GBBBBC@@D=@BDDD1@?<A@?@=@CCEAEAA>AGABAADBC@BCCCCBBB?CCC?C<BBEECCCC@CCCC?BAAAA@BBCCDBDCBBB?CBB@CC?B?ABBBBBDCD@C@>>>7=;>;::9:9*;BBB=CCCBBBBBCC?BIDG2BAACC@D?BB?BBBBBBB@B@CAAAAB@CCCADCCBCCCBBBCCCCCCCCCD@BBAAB@BB9988<?A?AA
@ATNG8:03264:03058
GATGGTAGACACGTGTGCTCTCTCGTACTCATTCGTTTCGGAAGAGACAGGTACGTTAATAGTTAATAGCGTACTTCTTTTTTCTTGCTTTCGTGGTATTCTTGCTAGTTACACTAGCCATCCTTACTGCGCTTCGATTGTGTGCGTACTGCTGCAATATTGTTAACGTGAGTCTTGTAAAACCTTCTTTTTACGTTTACTCTCGTGTTAAAAATCTGAATTCTTCTAGAGTTCCTGATCTTCTGGACAGAGTGTGCAGATACTACCATCGAATGAGGTTAGTCT
+
??<>?CCDDDC@AAC;9;;>BBAABB@@@CCEACCCC=CC@C?CBBBBBA>@ABBB?B<???C@C?BBBBBBBBA>999:99#3;2;766)6B@@@B90+00*/0936626>@AAB@A<;;;<?=ABA>>>AA=AA@@:<<>=::;@@???F=>=>7;;?=??;><>??AB???@<??@DD;B;@;>9===,99776(--3---767;<AA@A/@=<=@8=8;;5;>?>;;;=A;??===?:>>B=AAA@>>>=::::;;@@@BBB;>:<<<6///@9>9===:>
@ATNG8:03266:03023
GATGGTAGTACATGATAGACGACACCAGAAGATCAGGAACTCTAGAAGAATCAGATTTTTAACACGAGAGTAAACGTAAAAAGAAGGTTTTACAAGACTCACGTTAACAATATTGCAGCAGTACGCACACAATCGAAGCGCAGTAAGGATGGCTAGTGTAACTAGCAAGAATACCACGAAAGCAAGAAAAAAGAAGTACGCTATTAACTATTAACGTACCTGTCTCTTCCGAAACGAATAAGTACAGAGAGTACGATATGTCTAATCGAATGAGGTTAGTCT
+
@@@?5:::===>;<5:4555999;;7;>>:A>B<;;7;8<@=<9006:6)//6744444$54=@>CB@B@9;;,;:55555$5<49.555'59<7=<<@9>=;;2;=>=:=><8>>98:??@EECCCCCDA:0000+00/557//)/)//54;=;::B9;6;>:;9<88858BB?CBBBA8<<<899:9:9%0;5:0//::<7==C/567605798<=DACFAA@AB;>9999.4:==AA=A?@;;00/>>@A:9:A@@@B989>AAAA?BBBC?C<??:::
@ATNG8:03270:03023
GATGGTAGGCGACATACATACGCGCCAGAAGATCAGGAACTCTAGAAGAATTCAGATTTTTAACACGAGAGTAAACGTAAAAAGAAGGTTTTACAAGACTCACGTTAACAATATTGCAGCAGTACGCACACAATCGAAGCGCAGTAAGGATGGCTAGTGTAACTAGCAAGAATACCACGAAAGCAAGAAAAAGAAGTACGCTATTAACTATTAACGTACCTGTCTCTTCCGAAACGAATGAGTACGATGAGAGAGCTCTCTCTACCATCGAATGAGGTTAGTCT
+
A@==@CCC?DBBBAAACCCBCBB;;7;BC?BCBCCC=@=@BBACCE@CC9:9:ABBCCCD5B@BBCCCCCCCBB<BABBBBB0BC?C<@@@7ACB@CBBBB@@00-0<@@<AAB?BBBBCCCBCDDCCCCCB?BCBB=B??>@@:96;=A@C@BBCCBBBB?BCBBBB@BB??>>;@@?@?8?>?<@ABBB3BB@D:::BBB@@<>;>@AA7;7:?CBB@BCCCBCC9:9:BB=BCC?9:9BBA@BA899BBBBBBCAA=@@><=9=>>@@<=<;<394:@@@@
@ATNG8:03271:03025
GATGGTAGCGCACACATAGATACAGTACTCATTCGTTTCGGAAGAGACAGGTACGTTAATAGTTAATAGCGTACTTCTTTTTCTTGCTTTCGTGGTATTCTTGCTAGTTACACTAGCCATCCTTACTGCGCTTCGATTGTGTGCGTACTGCTGCAATATTGTTAACGTGAGTCTTGTAAAACCTTCTTTTTACGTTTACTCTCGTGTTAAAAATCTGAATTCTTCTAGAGTTCCTGATCTTCTGGCTCTCGTAGACAGATACTACCATCGAATGAGGTTAGTCT
+
884404<<<@BBCBDCBBFEDCCBBBAAAA@@<?@@D=CC@B@BCBCCBD?BDBCC@B<AA@@<@?AAAB@@@CC7;;AAA,AB8:9CD:@?@?<@@B?BC?BBCCDD@DBBBCCDC@BBB@A=CC9;:AAC?BBBB8;;AAAAB@DCBBBBBAA?BBC@AA>A@@@@BB;;;B=@;;;;.;5;5;;;;;*;@?@B8;;CA@ABBBB=A@A@,?@@BCACEHD?BCBCB@@=@>ABBBAA=@@@?ACCCCCBCCCCBAAABA@;;6;@@BC@BCBC?B@BBCBB
@ATNG8:03274:03029
GATGGTAGCATCATGCATATCTCACCAGAAGATCAGGAACTCTAGAAGAATTCAGATTTTTTAACACGAGAGTAAACGTAAAAAGAAGGTTTTACAAGACTCACGTTAACAATATTGCAGCAGTACGCACACAATCGAAGCGCAGTAAGGATGGCTAGTGTAACTAGCAAGAATACCACGAAAGCAAGATAAAGAAGTACGCTATTAACTATTAACGTACCTGTCTCTTCCGAAACGAATGAGTACAGAGAGTACGATATGTCTACCATCGAATGAGGTTAGTCT
+
444939:====;;;=;9///-----(--6077:;<<9=9=<;;;::633.31799333333#338;;888=888=18266>>?+<<;@:>>=0<::9=955=@?49055::5:>?7;;<<BBB;99CCDCBCB@BBAC>A;;:@;98<A:>??7?CBB=B=B?BAAABB>>>8777/7//00)00/(/9655.99169889<::56;;@::9<A?;:;;;;@??99771718;=29:>3778=;;A???@===ABBCCBA;99999499555,525:5:5555:7
@ATNG8:03274:03030
GATGGTAGTGCGTGAGAGAGAGACCCAGAAGATCAGGAACTCTAGAAGAATTCAGATTTTTAACACGAGAGTAAACGTAAAAAGAAGGTTTTACAAGACTCACGTTAACAATATTGCAGCAGTACGCACACAATCGAAGCGCAGTAAGGATGGCTAGTGTAACTAGCAAGAATACCACGAAAGCAAGAAAAAGAAGTACGCTATTAACTATTAACGTACCTGTCTCTTCCGAAACGAATGAGTACGAGAGAGCACACGTGTCTACCATCGAATGAGGTTAGTCT
+
BBA=?BCCCCDBBCCCGGECCCCCC>CCC@BBB@@@>A>ACC???B?BE@F@99:AABBB+B>BBCCBBBBBBB>?@@EFFG2CC?B5;;;-;BB=BCBBCCDDC@B@BB?BCC=@@BCCCBCCCDCCBBBC@CBBB@B@@??@@@<A?B@@>ACEEBBBC?BAABBB@AA<ABC=@@@@@8=>?;====?.?@;@<;;ABAAA<@<@A@B<>;>AAAB@BBBABBB?A>@?@8@AB<???@@@AB@@@A???@A@AAAA?===>;??>>@;??>>:=<AC;;;
@ATNG8:03275:03015
GATGGTAGGTGCACATGAGTGTATCCAGAAGATCAGGAATTCTAGAAGAATTCAGATTTTTAACACGAGAGTAAACGTAAAAAGAAGGTTTTACAAGACTCACGTTAACAATATTGCAGCAGTACGCACACAATCGAAGCGCAGTAAGGATGGCTAGTGTAACTAGCAAGAATACCACGAAAGCAAGAAAAAGAAGTACGCTATTAACTATTAACGTACCTGTCTCTTCCGAAACGAATGAGTACTAACGAATGAGTACTATGTAGAGCTCTATAATCGAATGAGGTTAGTCT
+
CCBB?BCC@@A@CCA;;;CBBCDFD@BBB@CCCC@?=@@C?CBCCC@AB>B>ABCBBBBB5B?BBBBBBBBCCC?CCBCCCC5CHAC=@@@8@DC?:;;BBBBCB@B@BB?B??=?ABBCBBBCCDCCCCCE@BABA@B@AB@A@@=A@CBB@BBCJCDCC@BBBBBB@BB@AB@398899+9==;===??.<A=A999A=AAA<@<@@@@=B=?>BBB@BBBAAAA6:5;AA9ACC????BBBBBC?BBC?>>ACBBBEC:;:CCCACCBBAAB?BDBC@AAAB@B>BBBBA
@ATNG8:03284:03014
GATGGTAGAGTACAGTGTAGTAGACCAGAAGATCAGGAACTCTAGAAGAATTCAGATTTTTAACACGAGAGTAAACGTAAAAAGAAGGTTTTACAAGACTCACGTTAACAATATTGCAGCAGTACGCACACAATCGAAGCGCAGTAAGGATGGCTAGTGTAACTAGCAAGAATACCACGAAAGCAAGAAAAAGAAGTACGCTATTAACTATTAACGTACCTGTCTCTTCCGAAACGAATGAGTACACATCGTCGTGTCGTGCTACCATCGAATGAGGTTAGTCT
+
;><<?BCECCCCCBBBCCBBCCABA@BCC?BABA@@?C@CBBBAAB?BB?C?CC??ADEF1@=?BBABBBBBDE?AAABBBB5@@@E5;;;.;AD?CCBBCDDA@?@@CD@CCE>@?BBBCFDCECEA@@@A>ACDD>B?????>A:@<@BB?ADCC@@AB@BBBBBB?AB????9?=>@@2:9>;98888(8:4:::;@>>>B=C=DCBB;>;>ACBB@CCA@?BC?A?BA@:C??<?AABBBCCCCAAACBBBBBBB@??BBB?B?>>B=898><>?CC?>>
@ATNG8:03286:03035
GATGGTAGGCACTGCGCACACATCCCAGAAGATCAGGAACTCTAGAAGAATTCAGATTTTTAACACGAGAGTAAACGTAAAAAGAAGGTTTTACAAGACTCACGTTAACAATATTGCAGCAGTACGCACACAGTCCGAAGCGCAGTAAGGATGGCTAGTGTAACTAGCAAGAATACCACGAAAGCAAGAAAAAGAAGTACGCTATTAACTATTAACGTACCTGTCTCTTCCGAAACGAATGGTACGTGTGACGTACGTGAGCTACCATCGAATGAGGTTAGTCT
+
45;<9==C?B@=9:599;<;A<<@@7966:>==>99168;9>??;@8A<<@;@A9:8BAA2B=?@ABF??>BCC8746<===+<@7<.999&5<==CA@@ECBBB@B?CD?AAD@BB;:=CDGEBBBCCCC@@@@>A@?AABBBBBB?@<@00+0>>>@@BC?CCCBBB?BB?AAA?BBAAA;@??:;>>>>/==8=?>>@@AAC=B=A>>=:=8=CGBB?BBBCCCC?B>BBB=BCC=9979BAA@AAAAAAAAAAA???ADAA==888>;888C=C=A?>>@
@ATNG8:03286:03050
GATGGTAGCGCAGCACATAGATACAGTACTCATTCGTTTCGGAAGAGACAGGTACGTTAATAGTTAATAGCGTACTTCTTTTTCTTGCTTTCGTGGTATTCTTGCTAGTTACACTAGCCATCCTTACTGCGCTTCGATTGTGTGCGTACTGCTGCAATATTGTTAACGTGAGTCTTGTAAAACCTTCTTTTTACGTTTACTCTCGTGTTAAAAATCTGAATTCTTCTAGAGTTCCTGATCTTCTGGAGATATCATCAGCGAGCTACCATCGAATGAGGTTAGTCT
+
:@AB8<<<<<@566=<<AAABDBBBEC;66>>B:?AAF>CC=<7655==@@>?>:@@7904<?A?B@CCDBABAA?;?ABBB3BC>BACC>ABBB@BBCACJ?AABBBBACCCCCCCC@BBB?B>A@CCCCAA=?@AB<@ACCDCCCCCBBBBBBC@CBB?@@=@?@@@ABBBBB;?;;;;.;>C=;;;;;*;ABBC=A@CCCCCBBB<AAAA,@CCCCACACC@CBCBCBB?B@AA@CBB?B@@<@BBBCCCBBBCCDDCBBBCB?AAAAA?ABBC@C@CCCCB
@ATNG8:03290:03050
GATGGTAACATATCGTACTCTCTGTACTCATTCGTTTCGGAAGAGACAGGTACGTTAATAGTTAATAGCGTACTTCTTTTTCTTGCTTTCGTGGTATTCTTGCTAGTTACACTAGCCATCCTTACTGCGCTTCGATTGTGTGCGTACTGCTGCAATATTGTTAACGTGAGTCTTGTAAAACCTTCTTTTTACGTTTACTCTCGTGTTAAAAATCTGAATTCTTCTAGAGTTCCTGATCTTCTGGGCTGCCTGATATGCGCTACCATCGAATGAGGTTAGTCT
+
<AB>?CB?C>C?BCCCCCDDAAAGCBBBA@@=@BBC<AA=A?BBCCCBB@BDCCE@B?BBBB@C@CC?@?=@000/???@0@@=C900*00001:7:6<B<?@BBFC?BBAAAB@B<AAA=B<A@>>>@>><>AAA:>?@@>>;;;?>>?=;;;5888>AA=@=@???@@@;;5;====/=5:6;=BBB/A?9::1;;=888@>>>8<<<<.=;;;E=A;??<A@@@@??;>:==;:;:4669919///7;<>>>@AAEAA==:=AAAA=;;;@<@=A@@@@
@ATNG8:03296:03039
GATGGTAGAGTATCATGTGTATCTCCAGAAGATCAGGAACTCTAGAAGAATTCAGATTTTTAACACGAGAGTAAACGTAAAAAGAAGGTTTTACAAGACTCACGTTAACAATATTGCAGCAGTACGCACACAATCGAAGCGCAGTAAGGATGGCTAGTGTAACTAGCAAGAATACCACGAAAGCAAGAAAAAGAAGTACGCTATTAACTATTAACGTACCTGTCTCTTCCGAAACGAATGAGTACGAGAGAGCACACGTGTCTACCATCGAATGAGGTTAGTCT
+
//:;699?CCBDA;;666BCC699A;?9949?;<<<9@?CCCBBBB>@A@C@DIDDCCCC5C?CCGCCDBBBBB=BBBBBCC5BB@C=@AA9@BC@A@ABABAAA>A?BC@CCC?CCBBC@@ACCCDCCBBC=A@?@<@A@ABBAB?B?B;;8;BBAACBF@BBBBBB>BA>ABC?BBBAC;?<=9:::::(8>8:78:;;<AB<?;???B=A=>>CAA?ABBBBBC?B6<;@6@A@5;:9??9:9<;;;;8<?AB@AA>>>>9939@@>?;888;6949@BBA
@ATNG8:03297:03042
GATGTAGAGTACTGTGTAGTAGACCAGAAGATCAGGAACTCTAGAAGAATTCAGATTTTTAACACGAGAGTAAACGTAAAAAGAAGGTTTTACAAGACTCACGTTAACAATATTGCAGCAGTACGCACACAATCGAAGCGCAGTAAGGATTGGCTAGTGTAACTAGCAAGAATACCAACGAAAGCAAGAAAAAGAAGTACGCTATTAACTATTAACGTACCTGTCTCTTCCGAAACGAATGAGTACACATCGTCGTGTCGTGCTACCATCGAATGAGGTTAGTCT
+
A@AA@@@BCBCBBCCCBBBBBCBB?BDC@BBBFBB>A?BB?@?BC@CD=A=ACCCAAAA3B>AABBBBABBCD<AA@@A@A0@A>E=BAA7ACB=ABBBBBBBB@C@CD@AAA?BBBABDCCCCCCCCC@@<@B??<A@@@BCBA<?;00,0,0@@ACCAB?ABB<>>;=:5;;:*0+00==7::<?>:::9.7A;<=<?@@@AA<><>A?A:>168A@@<@AAABBA>B?BBB=ADC<???999BCBECBBBBCBBBBBBBCBCC?BA@AB>??9959?CAAB?
@ATNG8:03260:03069
GATGGTAGAGAGACTGTAGCGCACCCAGAAGACTCAGGAACTCTAGAAGAATTCAGATTTTTAACACGAGAGTAAACGTAAAAAGAAGGTTTTACAAGACTCACGTTAACAATATTGCAGCAGTACGCACACAATCGAAGCGCAGTAAGGATGGCTAGTGTAACTAGCAAGAATACCACGAAAGCAAGAAAAAGAAGTACGCTATTAACTATTAACGTACCTGTCTCTTCCGAAACGAATGAGTACGAGAGCAGAGCAGAGCTACCATCGAATGAGGTTAGTCT
+
=@A@;;;;;;=;;;666;=;;;<==26/@;>0/0:?::A<B@>:;;=5::>@8;<;<;;78);><BBBBBBAA@=5:7@?AA@+=<8<.555&5<<7;;;;===6:6:@AA>A;;6;@@?C@AACCCCEEDBC@CFDC?B:::CCCC=@=@@@>ADCCBBBB>AAA???@CC5:9?=@ABCC;@9979@BBB/==7=///@<@@C=B8;:;@1918;@AA?BBABB??>@@AAA=A::5:??ABDBCBBBBBB999@A@@@@A?>9?A@@@<????<?>BD@@@
@ATNG8:03264:03086
GATGGTAGGACGAGCGTCTGAGAGGTACTCATTCGTTTCGGAAGAGACAGGTACGTTAATAGTTAATAGCGTACTTCTTTTTCTTGCTTTCGTGGTATTCTTGCTGTTACACTAGCCATCCTTACTGCGCTTCGATTGTGTGCGTACTGCTGCAATATTGTTAACGTGAGTCTTGTAAAACCTTCTTTTTACGTTTACTCTCGTGTTAAAAATCTGAATTCTTCTAGAGTTCCTGATCTTCTGGTGTCTGATCTGTATCACTACCATCGAATGAGGTTAGTCT
+
@AA>@BBC?CBCBB<<<<<BAABCAEDCBBBB?ACDD>BB?B?BCCCCBB>BCCCC@C?BCCC@E?CCCBBBBDD@DCCDD1@@;?>@@6@A::6;BA=AA=A@ABB@DCCCCBBC@CCB>A>@AABBBAB>BBBB<ABBBB@A@CBBBBDCCD@C@@<@B=A>CBCCCDBCC=@;;;;.;@B>ABBBB2BBBBB=CCBBCCBCCC=AA@@0@BBCEAF@CC?BBBBC@A>@@CBCCEC>A@A=ABACBBBC@AABBCCDDDCC@CBBCC@CBBF?B?BAA@@
@ATNG8:03268:03084
GATGGTAGAGTATCATGTGTATCTCCAGAAGATCAGGAACTCTAGAAGAATTCAGATTTTTAACACGAGAGTAAACGTAAAAAGAAGGTTTTACAAGACTCACGTTAACAATATTGCAGCAGTACGCACACAATCGAAGCGCAGTAAGGATGGCTAGTGTAACTAGCAAGAATACCACGAAAGCAAGAAAAAGAAGTACGCTATTAACTATTAACGTACCTGTCTCTTCCGAAACGAATGAGTACATAGATATACGTATAGCTACCATCGAATGAGGTTAGTCT
+
////)//99A==;;;665;>>>:>A<@;?:995>>B>@=@AA@@AA>@@<A?CCABBDCD5C@BCCCCBBB@@@8@;;;:;:':D>C<@@@8@BC?CBBBCBB??=??BB?BBB<??BABBBBCCCCCCBCC?CBBB<@@CCBA>>9@;@A@?BCBBADCB?AABBB@?BB>@@@>BBBBB>B=<898889(:@<>;;;@@BBC7;7;>?A<@<@?CCC@BBBBABA@B@CDD>CBC?CCCCCCCAAAAAAAAABBBB@BBBB<>8;A@AA;>;89496<@@AA
@ATNG8:03273:03082
GATGGTAGCGAGCGAGTGTGTATAGCCAGAAGATCAGGAACTCTAGAAGAATTCATAGATTTTTAACACGAGAGTAAACGTAAAAAGATGGTTTTACAAGTACTCACGTTTAACAATATTGCAGCAGTACGCACACAATCGAAGCGCAGTAAGGATGGCTAGTGTAACTAGCAAGAATACCACGAAAGCAAGAAAAAAGAAGTTACGCTATTAACTATTAACGATACCTGTCTCTTCCGAAACGATAGTACCTCTGCAGACGCTCGTCCTACCATCGAATGAGGTTAGTCT
+
//7:39::445;:;<<>>>A>>00//)/77)/5;;9>5838433:;;4887:598////////$/4/333337788;33344=<<+3733,...&...2...338;:222'2322+2224:988=<<@@B:;<BBBB?BBBE?@@A@@?@??C;@@@<@?FBCBAD99855?;8BB>@AA<<=@?>9=;;5777777$7;4;;175;>>>A=B<?=>=<A;<<8855+2225555372...'.....3677288-----2355566670559597;;A;AAAA;?377555
@ATNG8:03276:03079
GATGGTAGTGATACAGATCAGACACCAGAAGATCAGGAACTCTAGAAGAATTCAGATTTTTAACACGAGAGTAAACGTAAAAAGAAGGTTTTACAAGACTCACGTTAACAATATTGCAGCAGTACGCACACAATCGAAGCGCAGTAAGGATGGCTAGTGTAACTAGCAAGAATACCACGAAAGCAAGAAAAAGAAGTACGCTATTAACTATTAACGTACCTGTCTCTTCCGAAACGAATGAGTACAGAGAGTACGATATGTCTACCATCGAATGAGGTTAGTCT
+
==BC?>==555565/9:///:://68<<=05488883868/////:6;8383/0///999'8(/3777;=8>?=7:694444$4<39.555&5:<9>@@DC@E6989@DC=BA?<?@99;BBBCEGCEBAAC@EEBB?AAA@AA@@<B@C@A=@@@@AAAB?BBAACC@CD>999?999DD<@A?<??@@@2@?8<<=>>>AAB<?;@AAA6;5;=?;;6;AABCBB@@@?@@8@00-0;A@ABDAAABAAABBAABC???B>>?<@>==?:888@;?:?@>88
@ATNG8:03281:03085
GATGGTAGGCACTGCGCACACATCCCCAGAAGATCAGGAACTCTAGAAGAATTCAGATTTTTAACACGAGAGTAAACGTAAAAAGAAGGTTTTACAAGACTCACGTTAACAATATTGCAGCAGTACGCACACAATCGAAGCGCAGTAAGGATGGCTATGTAACTAGCAAGAATACCACGAAAGCAAGAGAAAGAAGTACGCTATTAACTATTAACGTACCTGTCTCTTCCGAAACGAATGAGTACTACTCTCAGAGACACACTACCATCGAATGAGGTTAGTCT
+
CBBA@C;;54459999;999;@59:9&5@A;A;;;;<6:=ABCBCCFABA?A?@@@@?@@@.@>BCCBBBAA:9929@AEEDD2CC@C6;;;*9@B=AB@CCCCCC@D?BB@CAB=BBBBBBBCECCCBCCCB?BCCC@CAAAAAAA=B?BBB@BCBBAAA@CDBBAB?BB@DBB?BAAAB<@@A>>>>BA:A?;A@@===BBC@B@BBBB?B@CBB?@=@CBABBB?B?BBB=BBB?BACCCBBABBBBBBBB>==>>>?>@=<9<===<68>00+0+0=><@
@ATNG8:03282:03096
GATGGTAGCACACGAGATCTCATCGTACTCATTCGTTTCTGAAGAGACAGGCACGTTAATATGTTAATAGACGTAACTTCTTTTTCTTTGTCTTTCGTGGTATTCTTGCTAGTTACACTAGCCATCCTTACTGCGCTTCGATTGTGTGCGTACTGCTGCAATATTGTTAACGTGAGTCTTGTAAAACCTTCTTTTACGTTTACTCTCGTGTTAAAATCTGAATTCTTCTAGAGTTCCTGATCTTCTGGACAGAGTGTGCAGATACTACCATCGAATGAGGTTAGTCT
+
:899;@:AC@A<=@DCGCDAA@;;==55695616==@7@@==8:944444.4::542489999<-/)/7///9//)/:588888'899(33333(37997<98066(///8684:<;;;<8848:<7<7>=<::<59.5<9;6;B=;;;@?;<<<:>:00*///2776:4::<556;=<8:4444&439.4444&49444)44444555554999+9555929;@B=9;9995<:>:B=AAAA?AAC@C@AA@@@;;;<;BBBBCBBB@CCA@@?@?@B?A>AD@;;
@ATNG8:03284:03096
GATGGTAGAGTATCATGTGTATCTCCAGAAGATCAGGAACTCTAGAAGAATTCAGATTTTTAACACGAGAGTAAACGTAAAAAGAAGGTTTTACAAGACTCACGTTAACAATATTGCAGCAGTACGCACACAATCGAAGCGCAGTAAGGATGGCTAGTGTAACTAGCAAGAATACCACGAAAGCAAGAAAAAGAAGTACGCTATTAACTATTAACGTACCTGTCTCTTCCGAAACGAATGAGTACACATCGTCGTGTCGTGCTACCATCGAATGAGGTTAGTCT
+
@>@:8<<<=@BBD<A<=@AAB@@@>7:9:09?;ACC@C?@@BDDGE@BB?@<@AA;;;;;$:;A;;9=9A:;5909455555$5:5:.444&4;;8@A@A@BBBB?BABB?BBD<?@BBBCBBBCCCCDCBB?BCCD?BBCCCAAA30,000+0@;;<?AB?ABBABA@CC>AAC?BBBBB<?==;00000(0>9//./9>AAA<A=>>=>:>===B;;9;BBCCCC@C=A@@9@AB=ABBBBBBCCCCBBBCD@@@BB@@@A@A=?@?CB?BC??>@@CCCD@
@ATNG8:03287:03060
GATGGTAGAGTATGCATGTGTATCTCCAGAAGATCAGGAACTCTAGAAGAATTCAGATTTTTAACACGAGAGTAAACGTAAAAGAAGGTTTTACAAGACTCACGTTAACAATATTTGCAGCAGTACGCACACAATCGAAGCGCAGTAAGGATGGCTAGTGTAACTAGCAAGAATACCACGAAAGCAAGAAAAGAAGTACGCTATTAACTATTAACGTACCTGTCTCTTCCGAAACGAATGAGTACGAGGAGAGCACACGTGTCTACCATCGAATGAGGTTAGTCT
+
//77*///;777//////555<<===9:::6///7/4.43889544;39949.45445555$5.5<<>665>95;)4:5555&5;7<7<<<+55879>@@>?>?@:@;<<88877(33379::956@?@=@@<8<ABC?B@??BBBB>@:@00+0;7788::7<=<898;??>777>A888B:;;7<7777(39389=>>>>;;7=4///626.33955.599;=;;7;:::;4:885543<333377,33333333::<888333177755/225;5:57<<<<
@ATNG8:03290:03067
GATGGTAGATACTCGCTGATACACCCAGAAGATCAGGAACTCTAGAAGAATTCAGATTTTTAACACGAGAGTAAACGTAAAAAGAAGGTTTTACAAGACTCACGTTAACAATATTGCAGCAGTACGCACACAATCGAAGCGCAGTAAGGATGGCTAGTGTAACTAGCAAGAATACCACGAAAGCAAGAAAAAGAAGTACGCTATTAACTATTAACGTACCTGTCTCTTCCGAACGAATGAGTACGAGAGAGCACACGTGTCTACCATCGAATGAGGTTAGTCT
+
?B@<:==CDCBBA;;;<<A@A@ABA;AAB?@@@@;:38:?=@777B;A?>A>??9:9EFE3C@BCBBCAA@???5:<?@?@@0@D?B<@AB9ACEABAABDCDCD@C?CB@CCC=@?BBBBBBCCCCDCCCC>@@??;@C@@BB??=@ACCC?BBBBCCCC?CCDDAC?CC?BBE>AAAAB;@@@<>@@@@2=>;?888@A@BD;?;?@A@<@<@ACBA?ABA@@BB>A>AC?AAB?>>>CCBBBBBBB>>>BBBBBBB@>:9:;?===@<?><<8<6;AA??
@ATNG8:03295:03077
GATGGTAGCGCATATCAGCGCAGCCCAGAAGATCAGAGGAACTCTAGAAGAATTCAGATTTTTAACACGAGAGTAAACGTAAAAAGAAGGTTTTACAAGACTCACGTTAACAATATTGCAGCAGTACGCACACAATCGAAGCGCAGTAAGGATGGCTAGTGTAACTAGCAAGAATACCACGAAAGCAAGAAAAAGAAGTACGCTATTAACTATTAACGTACCTGTCTCTTCCGAAACGAATGAGTACGAGAGTCAGAGCAGAGCTACCATCGAATGAGGTTAGTCT
+
CCBB@C;;;CCBCCCCBBCBBBECC?FHCACBBCBBBB@D?CCAAAAA<AB@B@CCBBCCCC5C?CEDCCCCCCBB=BAAABBB2AB?C?BBB;BCC@BBBBBBCBB>B>BB?BBB<A@BBBBCCCCCCCDD@@?@CBB@BBBBBBBB>C@CAA?ADCCCBBA?AAAAAA?AA>BBB=@@BBC9B>>;>A??A3@@=>888@@@?@=?;?@AA;><>?BA@;@A>@@BC?B?BBB=BCC?BAACBBBC===@@?ABBABBB>??BBB?BC>>>:?B::8;>ACABB
@ATNG8:03296:03086
GATGGTAGTCTCAGATAGTCTATAGTACTCATTCGTTTCGGAAGAGACAGGTACGTTAATAGTTAATAGCGTACTTCTTTTTCTTGCTTTCGTGGTATTCTTGCTAGTTACACTAGCCATCCTTACTGCGCTTCGATTGTGTGCGTACTGCTGCAATATTGTTAACGTGAGTCTTGTAAAACCTTCTTTTTACGTTTACTCTCGTGTTAAAAATCTGAATTCTTCTAGAGTTCCTGATCTTCTGGGTCTCTCTCTCACGCACTACCATCGAATGAGGTTAGTCT
+
A@AA766;<<BC696=C??@@DCECDCCCCBA?ACDC>EC>B@BA@DEBB>BFDCC?C@CC?><@>ABCBBCBCB;;;:::):?9=?BA;@=@@<ACCBFI=;;CCCGBCCBBBBBD@CCC?C?CCCCBBBC@CCCD?AACCCBBBBBBBDBCBC?B??=@D@C?BBBBBBCBB=B;;;;.;=A>;;<;;*;BBBC>CCCBCCDBBA5;;;;*;CCCCAC@CE@CBCBCBB?B@@@@BBC=@@AA<ACCBBBBBCCCBEBBBCCD?BBCBC?@@@@=@@CBBBB
@ATNG8:03297:03060
GATGGTAGCTCACGTACGTCACACGTACTCATTCGTTTCGGAAGAGACAGGTACGTTAATAGTTAATAGCGTACTTCTTTTTCTTGCTTTCGTGGTATTCTTGCTAGTTACACTAGCCATCCTTACTGCGCTTCGATTGTGTGCGTACTGCTGCAATATTGTTAACGTGAGTCTTGTAAAACCTTCTTTTTACGTTTACTCTCGTGTTAAAAATCTGAATTCTTCTAGAGTTCCTGATCTTCTGGCTCTCGTAGACAGATACTACCATCGAATGAGGTTAGTCT
+
@@@<>BCCABDB;;6B969BBBBBFECCCDCC?BBBC=CB@D@BBBCCCC?CCAAA?B>BBBB>B>BBBBBBBBB?BBBBB1BB<@777.8ABB?BBC?BB>A@@ABB@BCBAA@>>;>@@;@<>?>>>>>@=AAAA:>>@@A@>>>DD@@?@?A:==>:>A<A=?@>??A@@A:@@@AA5A<=:<;=;;.;97891966///;;:>;>BBB/B===@<@=>>;>=>=@@A<A<AA>>>A7;:@;?=>:::???@@@@A@@@@:95:?::;<>>@@;@=BB@@@
@ATNG8:03301:03064
TATGGTAGATATATGCACGCTCTACCAGAAGATCAGGAACTCTAGAAGAATTCAGATTTTTAACACGAGAGTAAACGTAAAAAGAAGGTCTTACAAGACTCACGTTAACAATATTGCAGCAGTACGCACACAATCGAAGCGCAGTAAGGATGGCTAGTGTAACTAGCAAGAATACCACGAAAGCAAGAAAAAAGAAGTACGCTATTAACTATTAACGTACCTGTCTCTTCCGAAACGAATGAGTACACACTCTCATATGACACTACCATCGAATGAGGTTAGTCT
+
@@::49:;?ECCCGBCB@?@CCCBC?;;;?;;;C@@<?>@?@CCAA>BB=@<???;;;;;*58>:<>CAAABBC;B?;9959$9@;A=A@B?@@FABBC@??A@@<@@BC@BCCAHGCDCCCBBECCCCCCC=AABB?B??>A@994;@A;;8:C@>>A983:9@==<>@?077;,77<::.8881767767$/956///78;=>;><>AAB<>;>ACDD@;;<CBBB=@=@CB<BBB?BBBCCCBBBBBBBC999A@BBBBEDCC@CCCDC?BB;;7;?ABBBA
@ATNG8:03305:03095
GATGGTAGCGAGCGAGTGTGTATCCAGAAGATCAGGAACTCTAGAAGAATTCAGATTTTTAACACGAGAGTAAACGTAAAAAGAAGGTTTTACAAGACTCACGTTAACAATATTGCAGCAGTACGCACACAATCGAAGCGCAGTAAGGATGGCTAGTGTAACTAGCAAGAATACCACGAAAGCAAGAAAAAGAAGTACGCTATTAACTATTAACGTACCTGTCTCTTCCGAAACGAATGAGTACAGAGAGTACGATATGTCTACCATCGAATGAGGTTAGTCT
+
@A@:<@==BCCBACCBCCCBBCCC@CCB@BCBAAA?B?ACCCBBD@DD?C?AA>>?DDD3A=BCBBBABBBBC>A@@@@??,?@=A=AAA7ACC@BCBCCBCBC@CABB?BCC?BB??@CCDCCBBDCCCC@BB??<@@@???>>:@?CBC@CDCBBBBC?CCCBBB@BB@BBB?BAAA@;???9?@@AB2>A<A887AAAAB:>:=?AA:>:=ACBB@BCBBBCB?B>ACD>CAC?AAABBBBCBBBCBBBCA@@BBC@>>=A=AAA>=9==<>;><@@A>>
@ATNG8:03256:03143
GATGGTAGCACGAGTCACTCATATCCAGAAGATCAGGAACTCTAGAAGAATTCAGTTTTTTAACACGAGAGTAAACGTAAAAAGAAGGTTTTACAAGACTCACGTTAACAATATTGCAGCAGTACGCACACAATCGAAGCGCAGTAAGGATGGCTAGTGTAACTAGCAAGAATACCACGAAAGCAAGAAAAAGAAGTACGCTATTAACTATTAACGTACCTGTCTCTTCCGAAACGAATGAGTACTATGTAGAGCTCTATACTACCATCGAATGAGGTTAGTCT
+
55<>;=BBCBB?@CCCCCCCBBBBB?DCB@CGBCCC@C@CBB;;:C?@@<@<?@@ABBBB)B@CBBBCBBBCDD>DDCCCCD3CB?A<@@@9BBDGHBCBBBBDB@C@CB@CBB>A@BDCABBCCDCCBBBB=@@;;6;???@A??<A?BBB@BDCCBCBB?BBBCAA>@@<A@A<@B>??8>=><=??@@/@@<@888AAA==9=<BBDD<A=?=B@?=?@A@@AA?B@BCC>????999CDDBABBCBBB@A???>=;;;CBD<@???@<<@?>9=<???>>
@ATNG8:03256:03146
GATGGTAGCTATACGTATATCTATGTACTCATTCGTTTCGGAAGAGACAGGTACGTTAATAGTTAATAGCGTACTTCTTTTTCTTGCTTTTCGTGGTATTCTTGCTAGTTACACTAGCCATCCTTACTGCGCTTCGATTGTGTGCGTACTGCTGCAATATTGTTTAACGTGAGTCTTGTAAAACCTTTCTTTTTACGTTTACTCTCGTGTTAAAAATCTGAATTCTTCTAGAGTTCCTGATCTTCTGGATAGCGACGCGATATACTACCATCGAATGAGGTTAGTCT
+
::AB?BBBBB@=B;;6>==@@@B@=@D?CBBA<>;;;0947A8<<<BBBB@CBB;:4:9>9AA8=9;:@AC==8B7@:===+;;173333&28884:;?7BC<??BBBF@CD@?????;?DD=C=???888;;8=>>D8897655?A>>>@@?@@@6;;<7898(71:::>>>=?;.55777*7-55'55252'.9666.6-----355715777'5788=6>6:A:??<<<<=8=:==;7--+---0337?>A>=<>@>?887;9999=>>>>;;;==////==;9
@ATNG8:03258:03117
GATGGTAGCACGAGTCACTCATATCCAGAAGATCAGGAACTCTAGAAGAATTCAGATTTTTAACACGAGAGTAAACGTAAAAAGAAGGTTTTACAAGACTCACGTTAACAATATTGCAGCAGTACGCACACAATCGAAGCGCAGTAAGGATGGCTAGTGTAACTAGCAAGAATACCACGAAAGCAAGAAAAAGAAGTACGCTATTAACTATTAACGTACCTGTCTCTCCGAAACGATGAGTACGTGTGCGACGTGTCTCCTACCATCGAATGAGGTTAGTCT
+
>??@8<<BBBCC?DCCCAA@A===@:?BC<?@B::97@:BBB@@?B=BB?B?@@@BBGFC3B?CBBBBBEBBBB;:9;9999$9?;?29::*9ABACBABDFDCC?B?BB?BCC?AA@?@BBEHDCBBCCCC@CBBB?AAABCCAA=@<@@@<@@A;;9CE?BBFBBB@BB@AAA?BBAAA<@@@?BBDDD/DD;?===AA>>><A<???A<A=AABBB@CCCAAAAA?BCD=A9:8BBCCCCAAA???ABBA>=>@@@=BBB<;;;?C<??>>;>;>BCBB
@ATNG8:03264:03142
GATGGTAGAGTACAGTGTAGTAGACCAGAAGATCAGGAACTCTAGAAGAATTCAGATTTTTAACACGAGAGTAAACGTAAAAAGAAGGTTTTACAAGACTCACGTTAACAATATTGCAGCAGTACGCACACAATCGAAGCGCAGTAAGGATGGCTAGTGTAACTAGCAAGAATACCACGAAAGCAAGAAAAAGAAGTACGCTATTAACTATTAACGTACCTGTCTCTTCCGAAACGAATGAGTACAGATATACGTATAGCTACCATCGAATGAGGTTAGTCT
+
;><>?CBB;;;BABBCCBBABCBBC@BCD@BBBCDC7:8;?AAA@A=9927?BBBAADDF3B?BBBBBAA@99929?@EEDD1BA=B49::&5<<7<A;;?C@?@=@?BC?BBD>?@@?@BBBCCCCDED@@?@CBB?BDCCAA@B=B>BBB@CC@@@DBB@A@@A>=;>D?AAB>A@??=5===8=====.<D=B;;;===AB3858>>@1838AC@@?ACAAA??<?=ABC>AAA?BBBBAAABBCCBBBBBAAA888AA@<@A@@@=;;;=6:6:==//
@ATNG8:03274:03124
GATGGTAGTATTCTGCACACTCTGTCCAGAAGATCAGGAACTCTAGAAGAATTCAGATTTTTAACACGAGAGTAAACGTAAAAAGAAGGTTTTACAAGACTCACGTTAACAATATTGCAGCAGTACGCACACAATCGAAGCGCAGTAAGGATGGCTAGTGTAACTAGCAAGAATACCACGAAAGCAAGAAAAAGAAGTACGCTATTAACTATTAACGTACCTGTCTCTTCCGAAACGAATGAGTACTGTATCTATGTGTGCGCTACCATCGAATGAGGTTAGTCT
+
//7849?A@GD?BBCBBCCCCBB<BB?BGC@CC;;;C<@;?@C885B=??>?:;=;;7<<=.>>BB=BBBBCBBA9970<<<<,00)04>>>7@>A;AABBBCFDD@D@AA>ABB>B@BCBBBCAAACB@@@B@BBBE@AAABAAAB=A?@@?<@BBBBCCC?BCCAA@?BC@C@B?BBAA@<AA@=@@@A@2AA=B877@@???<@:>>AB:>:=ABBA?AA@@@BB?B?DDD=CBB???>BBBCCCBBBBAAABAAAB?>;@AA=AAAAA;=AAA>A?CCA??
@ATNG8:03278:03137
GATGGTAGCGCGACGAGCGTAGACCCAGAAGATCAGGAACTCTAGAAGAATTCAGATTTTAACACGAGAGTAAACGTAAAAAGAAGGTTTTACAAGACTCACGTTAACAATATTGCAGCAGTACGCACACAATCGAAGCGCAGTAAGGATGCTAGTGTAACTAGCAAGAATACCACGAAAAGCAAGAAAAAAGAAGTTACGCTATTAACTATTAACGTACCTGTCTCTTCCGAAACGATGAGTACAGAGAGTACGATATGTCTAATCGAATGAGGTTAGTCT
+
;;;<?A@;69;;;@@?@>5559499)45939:<@00*01///;<<=9==:<5;@@9999+31766///6666;58:=>?==*59458=>>0B<<6;;;;;@5657;544.4//)//////9;;<<<<<<?@>A@;;59733389:4:9=995;;<;==B@???@A@6><;999;?>9888(887//9>>>>'990..).55988848488::26255:::7;<;;:::-4044;1;433888:>>@@<=>@@A@B??>:<=;;937=??=767>9>8=8869
@ATNG8:03279:03132
GATGGTAGTACATGATAGACGACACCAGAAGATCAGGAACTCTAGAAGAATTCAGATTTTTAACACGAGAGTAAACGTAAAAAGAATGTTTTACAAGACTCACGTTAACAATATTGCAGCAGTACGCACACAATCGAAGCGCAGTAAGGATGGCTAGTGTAACTAGCAAGAATACCACGAAAGCAAGAAAAAAGAAGTACGCTATTAACTATTAACGTACCTGTCTCTTCCGAAACGAATGAGTACGATGAGAGAGCTCTCATATGACACTACCATCGAATGAGGTTAGTCT
+
8:;;056====>;;;;;;;===;99.555.59:554.4.4:=<<<;-33-3-33445555$5.5>>@@CCGCBB=BBBDFFF2BC@CCCCC<CBBACBBCCBBBB@C@CB?ABB?BBBBCCCCBCBBBBBBBBCBBB@BBAAAC;;6;?D;;;=CCCECCC@BBAAAA?@@=AAA9==999,998/999988$0>69///>9<9:/705;>>:>9??CCF@BBBCBBB:;8;BB;AAA?AAAABBBBBBBCBAADCCCBBBB>@@@@@@???D7:;;@A=:::979?CBA?@
@ATNG8:03279:03139
GATGGTAGCACGACACGACGATGTGTACTCATTCGTTTTCAGAAGAGACAGGTACGTTAATAGTTAATAGCGATACTTCTTTTTCTTGCTTTCGTGGTATTCTTGCTAGTTACACTAGCCATCCTTACTGCGCTTCGATTGTGTGCGTACTGCTGCAATATTGTTAACGTGAGTCTTGTAAAACCTTCTTTTACGTTTACTCTCGTGTTAACAATCTGAATTCTTCTAGAGTTTCCTGATCTTCTGGATAGCGACGCGATATACTACCATCGAATGAGGTTAGTCTA
+
////7::9999;;99556;;;;;>666<<<9=9<0000&////)/7566@@:A@===9<7;<AG;D9BBCC=<<=<<055===);;.4444)4:9939:;544.44389>9=<<;><;9165:7<266?>?>>>9<<66.5<<556595:::<;;;;:;;;;>>:>:><<<:////)//:::&4.4.4555&4:;;<254445595555;555.55//949)//)////;444(43889=43-435.6<<:>66666;;;=====<<9<54447456<8:5------
@ATNG8:03279:03148
GATGGTAGTGTCATATGAGAGTGTGTACTCATTCGTTTCGGAAGAGACAGGTACGTTAATAGTTAATAGCGTACTTCTTTTTCTTGCTTTCGTGGTATTCTTGCTAGTTACACTAGCCATCCTTACTGCGCTTCGATTGTGTGCGTACTGCTGCAATATTGTTAACGTGAGTCTTGTAAAACCTTCTTTTTACGTTTACTCTCGTGTTAAAAATCTGAATTCTTCTAGAGTTCCTGATCTTCTGGATAGCGACGCGATATACTACCATCGAATGAGGTTAGTCT
+
;::::===BBCCB=?@DCCBBCBAB@?<>===;<;;@6;;7;7;>>>>CC@;;6=<8@8965<9>;CBBBCBA@@;==??>*00+//99/777:,//:7::4;655;;5;=@???@>@999=@;BA@B;:;@;?>9;49556<<<<=;;>;::45.4:<7@A:B?BBBBBABCC@BBBAB7@<?=;;;;;';???>6@@C;;;@A?C4:9:9(9@@AB@C@CDACCCCA@@?C?;::BA@;@;;5;@AAABBBBB;99CBBB@@@<AA>?>8:>00*08<>=09
@ATNG8:03287:03126
GATGGTAGACATATCGTACTCTCTTACTCATTTGTTTCGGAAGAGACAGGTACGTTAATAGTTAATAGCGTACTTCTTTTTCTTGCTTTCGTGGTATTCTTGCTAGTTACACTAGCCATCCTTACTGCGCTTCGATTGTGTGCGTACTGCTGCAATATTGTTAACGTGAGTCTTGTAAAACCTTCTTTTTACGTTTACTCTCGTGTTAAAAATCTGAATTCTTCTAGAGTTCCTGATCTTCTGGGCAGACTCTCACACGCCTACCATCGAATGAGGTTAGTCT
+
CDJD?BBBBDCBBDCCBBBBBBCC@CBFCBBC<@AC=AB?B?@A@BBAA?ADBBB@C?@A@@<A<B@?ABCCCC?DDCCC2BA=A9892:AAC>@@D@BB@BBBBBB@BBBABADD>B?@=>=>>>?=>>@<AABA:>>@@@>>>>B@@@888B=<;:;AA=D=@?<==@C>>;>>AAA5@8<6<<<=</<?9::3:<<<=>>9::7<<<=/>:;;@<@;>><@CCC>>><@=A@?>>A9@>AA:B:;:::@@@>>A;;8499;7;666@6633@7=7<777@
@ATNG8:03289:03125
GATGGTAGGCGTGTGAGAGTCTGCCCAGAAGATCAGGAACTCTAGAAGAATTCAGATTTTTAACACGAGAGTAAACGTAAAAAGAAGGTTTTACAAGACTCACGTTAACAATATTGCAGCAGTACGCACACAATCGAAGCGCAGCAAGGATGGCTAGTGTAACTAGCAAGAATACCACGAAAGCAAGAAAAAGAAGTACGCTATTAACTAATTAACGTACCTGTCTCTTCCGAAACGAATGAGTACAGAGAGTACGATATGTCTACCATCGAATGAGGTTAGTCT
+
@ABA>BBB?BCCBBCCBBB@@@;;;06BB?@B:;;C@C>BBCCAB?<@?=@?A?>?====,@=@CC9:9AFBBB=A>99999(99273999(7;>6@:8:AA>>>;>9>A:>>?588CC>>?A?>@@><<;A;>>>A:?>?A==6517<>>?;??A@BBBB<A>>===;7818>=799668-8AA=@@@@@/AC>D777AA@;;5759//-/7<7<?;;<=>>>@AA@;?:=>?9?BB?DBBCCCCBB@AADCCB???BBBCA@@@>BBBBB>???A>C>AAB>>
@ATNG8:03289:03131
GATGGTAGCACGAGTCACTCATATCCAGAAGATCAGGAACTCTAGAAGAATTCAGATTTTTAACACGAGAGTAAACGTAAAAAGAAGGTTTTACAAGACTCACGTTAACAATATTGCAGCAGTACGCACACAATCGAAGCGCAGTAAGGATGGCTAGTGTAACTAGCAAGAATACCACGAAAGCAAGAAAAAGAAGTACGCTATTAACTATTAACGTACCTGTCTCTTCCGAAACGAATGAGTACGATGAGATCTCGTGTGCTACCATCGAATGAGGTTAGTCT
+
:;00)4:=@CBCACC<<;?>5566;49<@769CC99.5.5:::<<>9;;;>:<@;;;?>>.>387;=?=?<<;?67344999(:=8=:=@@2>@>:><665:://+/7;;6;;<454;;=669BC996<554?9:9945<9<<??A9@;>:949@?>A@@A<???@@@>BB@BCB?A?=;;37771/////'.3.....888550536677375:6<6509:>>@?@=A<@AC>CCC798?90000/0/<<=>9:9=;:7676556;522;5588>9=8=CA@>
@ATNG8:03289:03142
GATGGTAGCTATACGTATATCTATGTACTCATTCGTTTCTGAAGAGACAGGTACGTTTAATAGTTAAATAGACGTAACTTCTTTTTGCTTTGCTTTCGTGGTATTCTTGCTAGTTACACTAGCCATCCTTACTGCGCTTCGATTGTGTGCGTACTGCTGCAATAATTGTTAACGTGAGTCTTGTAAAAACCTTCTTTTTACGTTTACTCTCGTGTTAAAAATCTGAATTCTTCTAGAAGTTCCTGATCTTCTGGGATGTGTGCGCAGTGCCTACCATCGAATGAAGGTTAGTCT
+
;:<=@BD@?;><<<>>>;;?=;:554556:<:5;;:;4;9993.----660///87;(3,3833,//(/////:8838:177:;;+//8;(//33(33494;<:497)////<<89<<<>=@@=@>=9=4====@A99.999=4>@@666;;=;;;;;:::6//+/7;;8;6;::665===6<44444$45:3;;===)55<;;2:44555566;<AAAA+6666<6<9;;655555.493939444<<7:;=C:B95:B?B?@>=@@>><>@>?ABAA@;000*06::?CCCA
@ATNG8:03292:03131
GATGGTAGTGCGTGAGAGAGAGACCCAGAAGATCAGGAACTCTAGAAGAATTCAGATTTTTAACACGAGAGTAAACGTAAAAAGAAGGTTTTACAAGACTCACGTTAACAATATTGCAGCAGTACGCACACAATCGAAGCGCAGTAAGGATGGCTAGTGTAACTAGCAAGAATACCACGAAAGCAAGAAAAAGAAGTACGCTATTAACTATTAACGTACCTGTCTCTTCCGAAACGAATGAGTACGAGAGAGCACACGTGTCTACCATCGAATGAGGTTAGTCT
+
DDBC?BCCCCCABBBCCEDDDBBBC>CCC@CCCBBA<A?AAABCCC@BB?B@AAB@BCCC3C?CCCCCCCBBBE>:9<BCCC5BB@C6;;;7;CCBBBABCDCCB@B@BC@CBB>AA@AACCCBCCDDBBBA<?A>>:@@A?AA??<A@CCD@CCCBBBBB?BBBDCB?BB@BBB;@?89929==;:::::(9A:?;;;>>@AA7;7;?>=5:7:?BBB@CBBBBCE>A>ABA:A??<?A@BBCBBBBBB>>>BBBBCBB@AA;;:==>>><AA??<>;=B@@@
@ATNG8:03294:03153
GATGGTAGACATATCGTACTCTCTGTACTCATTCGTTTCGGAAGAGACAGGTACGTTAATAGTTAATAGCGTACTTCTTTTTCTTGCTTCGTGGTATTTCTTGCTAGTTACACTAGCCATCCTTACTGCGCTTCGATTGTGTGCGTACTGCTGCAATATTGTTAACGTGAGTCTTGATAAAACCTTCTTTTTACGTTTACTCTCGTGTTAAAAATCTGAATTCTTCTAGAGTTCCTGATCTTCTGGCGCGTATGTATGTCGCCTACCATCGAATGAGGTTAGTCT
+
44;<:<BCCBBBBH;9:AACDCCBBCBBBBA@>AAAA=BCAC=@@995BA=@B>>?9A7><?@7B@CAAAC>>>>322===)5509<859///49.--'/7(--74--)-669A?>@:>>><@=AAA>>;;;<<<<<4::>>@@@@?@???A@@@:==>;??<@<@A@C>>>>>=???ABB6=6:6:>>>>,//777.777-//::=A8====+====@=@=@@<@;;7,,,-2*,,7:>>;@@A=B<9993---;79>>>A<>>?;>:6669777;6;9=<<@A
@ATNG8:03297:03141
GATGGTAGTAGTACACTAGTCATACCAGAAGATCAGGAACTCTAGAAGAATTCAGATTTTTAACACGAGAGTAAACGTAAAAAGAAGGCTTTACAAGACTCACGTTAACAATATTGCAGCAGTACGCACACAATCGAAGCGCAGTAAGGATGGCTAGTGTAACTAGCAAGAATACCACGAAAGCAAGAAAAAGAAGTACGCTATTAACTATTAACGTACCTGTCTCTTCCGAAACGAATGAGTACTGTATCTATGTGTGCGCTACCATCGAATGAGGTTAGTCT
+
DB@A>@CCCDBBBCCCBABCCCBBC?CBB?BD?>9:6;<A@ECDDB>AC@F?AA@CAABB3B?BBCAAA?@@BB<BBBBDCC1CC@D?BBB=BDC@BBBCCDDDD?B?BB@BBB=@@BACDCCBCBBEBBBC?CBCB@@@@B???@<@=A@@=@BBCCBBC>ABCBBB@BB?BBA:@@999+9@@;?@@AA2=A;?888??AAA<A:AAAA;@<@@CBB@BBCBBCC?B>BBB<B??=?A@BBBBBCCCBB@BBBAB=>>::ACB=@@@??8;A:97:?A@@??
@ATNG8:03301:03142
GATGGTAGAGTATCATGTGTATCTCCAGAAGATCAGGAACTCTAGAAGAATTCAGATTTTTAACACGAGAGTAAACGTAAAAAGAATGTTTTACAAGACTCACGTTAACAATATTGCAGCAGTACGCACACAATCGAAGCGCAGTAAGGATGGCTAGTGTAACTAGCAAGAATACCACGAAAAGCAAGAAAAAAGAAGTACGCTATTAACTATTAACGTACCTGTCTCTTCCGAAACGAATGAGTACGTGTGACGTACGTGAGCTACCATCGAATGAGGTTAGTCT
+
--773888B>A?;;;6659554444.444.4:::9;6;?CBBBCCA=@A6;7;BCDDDDD5C?BBDAB@@00//)///////$/5.44444&4983:?:;9??993937>8;8828988?;=BCCCCCCCCCACBBB<A@@@@A995;@AAA?B@A@EECC?BBBBBA?AA>A??9>@9999+9<<8999999%0>67/./88<?B<@:==>>8<8<>BBB?BCBC@@@@D?BBB;B;;6;;ABBBCAAABBDCBBCFBBB@?@AAA?A:::C?BC??=@>AABBB
@ATNG8:03302:03129
GATGGTAGTGCGTGAGAGAGAGACCCAGAAGATCAGGAACTCTAGAAGAATTCAGATTTTTAACACGAGAGTAAACGTAAAAAGAAGGTTTTACAAGACTCACGTTAACAATATTGCAGCAGTACGCACACAATCGAAGCGCAGTAAGGATGGCTAGTGTAACTAGCAAGAATACCACGAAAGCAAGAAAAAAGAAGTATGCTATTAACTATTAACGTACCTGTCTCTTCCGAAACGAATGAGTACGTGTGACGTACGTGACGCTACCATGAATGAGGTTAGTCT
+
:;<<:B=666<<<CA;A><@@A;;:)494.4@?@@@=@@CEBBBBB?BD;?;?>>ABBAB+<6<BCBBBDBA@@,97;;;;:)44.57==>2==C?@AAB9:;EDAC@CD@C@@<@AC@BBCGGFCCCDCDC@CBBB?AA@?@?>?9@>@;;7;BB@BAAA=AAA@AA?BC@ABA299999,3<<8?@DDCC)DD<>;>;;>@@@;@=BA>>;>=?@CECAAACBBBB=?;??=6=9939@@@AAC??998989;=;5------6770833338875+.(.89..
@ATNG8:03303:03126
GATGGTAGCAGACGTGACAGAGCGCCAGAAGATCAGGAACTCTAGAAGAATTCAGATTTTTAACACGAGAGTAAACGTAAAAAGAAGGTTTTACAAGACTCACGTTAACAATATTGCAGCAGTACGCACACAATCGAAGCGCAGTAAGGATGGCTAGTGTAACTAGCAAGAATACCACGAAAGCAAGAAAAAGAAGTACGCTATTAACTATTAACGTACCTGTCTCTTCCGAAACGAATGAGTACCTCTCAGACGCTCGTCCTACCATCGAATGAGGTTAGTCT
+
@ABC@CCCDDEC;;6AABCFCCCBB?A@@<AAAAAA?A?BBA99:B@BA@C=:99?>BCC3B@BBBBBBCCBBB=B@CDEDC5CB?C>BBB<BCGAAAACECCAA>@@CC?CBB>AACCDDCCCCCCCCBBB?BBBB@A@AAB@@B=?;?997:CCDCBCD@BBBBBC@BB?CCF<??99:,9<<998898(7>8<:;;ACC??;?=BBCA:?;?ACCC@ABA@@CB?C?CCC<A@C?BBCBBBB?>>=BBBD?>?@@A@@<@AA<@???D=DAAA;>;>BBAB
@ATNG8:03265:03182
```
