## Supplementary material for "Massive Multiplexing Can Deliver a $1 Test for COVID-19": Fastq files for Ion S5 analysis of 24 indexed plates: E-gene_Plate04_Rep3_IonCode_0124.filtered.fastq (part 104 of 145)

```
GATGGTAGCTCACGTACGTCACACGTACTCATTCGTTTCGGAATAGACAGGTACGTTAATAGTTAATAGCGTACTTCTTTTTCTTGCTTTTCGTGGTATTCTTGCTAGTTACACTAGCCACCTTACTGCGTTCGATTGTGTGCGTACTGCTGCAATATTGTTAACGTGAGTCTTGTAAAACCTTCTTTTTACGTTTACTCTCGTGTTAAAAATCTGAATTCTTCTAGAGTTCCTGATCTTCTGGTCTACTACACTGTACTCTACCATCGAATGAGGTTAGTCT
+
AA@C@FDDC?;@>;;?669@BAABBABBBCCC@C@@@=@C@C@BBCCCBB@CCBCC@D=??CC@C?BBBBBBBBB>@@?@>2@>9>8888(8>??=ABB>AB?@@ABBB?BCAA>???9;;5;:?ACAA>=9=>86/88>>;;;=????CCABB=A==888175<<::99<77555A=C-83:566669*9;66606///88333:/5577(7;<77052694>@@7655,2/7777;;49;@=?>>?>>=;;;;:99==//-;49--/8365:B7;7;@>?@
@ATNG8:03266:03188
GATGGTAGTATCTGCACACTCTGTCCAGAAGATCAGGAACTCTAAGAAGAATTCAGATTTTTAACAACGAGAGTAAACGTAAAAAGAAGGTTTTACAAGACTCACGTTAACAATATTGCAGCAGTACGCACACAATCGAAGCGCAGTAAGGATGGCTAGTGTAACTAGCAAGAATACCACGAAAGCAAGAAAAAGAAGTACGCTATTAACTATTAACGTACCTGTCTCTTCCGAAACGAATGAGTACGAGAGAGCACACGTGTCTACCATCGAATGAGGTTAGTCT
+
9;@<7:;?ABCBBCCDC==>?B>>C:BBB=<@9;4@.4./88//)/83//)/577677:::'93//*/;;9::;<<177;9449$44.58>CC9CCCABBBBCC@@@@B@BC=@@@;@@::;BCCCGBAACD::6;@@@<@AA@@???<@>AA@=A@@@AA::6:BB?A??BB>AAB=AABBA;@??8=====.<>6<==?>>>>>:?:==?A6;5;>@;;7;ABAACB@B?BBD=CDD>A???AAB@??????AABBBCBB?>>>>5;;>9818<<<4:1:@;;;
@ATNG8:03274:03176
GATGGTAGTGTGTCTCTGAGAGTAGTACTCATTCGTTTCGGAAGAGACAGGTACGTTAATAGTTAATAGCGTAACTTCTTTTTCTTGCTTTCGTGGTATTCTTGCTAGTTACACTAGCCATCCTTACTGCGCTTCGATTGTGTGCGTACTGCTGCAATATTGTTAACGTGAGTCTTGTAAAACCTTCTTTTACGTTTACTCTCGTGTTAAAAATCTGAATTCTTCTAGAAGTTCCTGATCTTCTGGACAGAGTGTGCAGATACTACCATCGAATGAGGTTAGTCT
+
4444.4:<ABBCAA@;AB@@@@@@BB@??C@?<?AA?9@@6;5;?A<<><800000)/89=;=0949@A>>00)/;2/////$//)4<=@8=B==8=00+/7)//:<<<8<@CCCBBB@CEEAD?AABBBC;;5;AA@>BBAABBBABBBBBBBBB?<<;?BDAD?BBC;;;B@A=@A@@@3@;>59;BB-;99::,::A>AAA?>=29999(9==?@>A=CD=;0000*0>6<9=<B>::699B=@@AB>::99===@@@@A@@?=@ACBB@CAAA?A79;CBB
@ATNG8:03275:03190
GATGGTAGAGAGACTGTAGCGCACCCAGAAGATCAGGAACTCTAGAAGAATTCAGATTTTTAACACGAGAGTAAACGTAAAAAGAAGGTTTTACAAGACTCACGTTAACAATATTGCAGCAGTACGCACACAATCGAAGCGCAGTAAGGATGGCTAGTGTAACTAGCAAGAATACCACGAAAGCAAGAAAAAGAAGTACGCTATTAACTATTAACGTACCTGTCTCTTCCGAAACGAATGAGTACGATGAGATCTCGTGTGCTACCATCGAATGAGGTTAGTCT
+
<<=?HEDBBBBBCF:;<CCCCAA@C<B@A<?;;;;;4:488BBBBC@CD?B?999ABBBC3B?BBBBBCBB>>>8>A@ABBB5BC@E>AAA7B@A?CAAACCDBC>B@;;6;BB<@?AAB;;<CACBBCB@A?@EBC?AAAA???B@C@D:::;BCBCFBB?BBBBBB?BB?BBB>A@???8998:98888(6=8=:;;>>ABB=A;???A8;7;ABBB@CDBBBBB?B????9>::39:9AABCCDAABAA=?>>>??>;;;>>:>=>==9=ABC@B?BC??@
@ATNG8:03284:03194
GATGGTAGTATCTGCACACTCTGTCCAGAAGATCAGGAACTCTAGAAGAATTCAGATTTTTAACACGAGAGTAAACGTAAAAGAAGGTTTACAAGACTCACGTTAACAATATTGCAGCAGTACGCACACAATCGAAGCGCAGTAAGGATGGCTAGTGTAACTAGCAAGAATACCACGAAAGCAAGAAAAAAGAAGTACGCTATTAACTATTAACGTACCTGTCTCTTCCGAAACGAATGAGTACTATAGACTATCTGAGACTACATCGAATGAGGTTAGTCT
+
CCD>?CCCCCCCCCCCBBABBBCBB@CBB?BABBBB?B?BBB::9C@CC?B?BA>99888(:;>@ABBBAA??=5=8;944&4<39.55)59;8<666<<<>B@B@CB?CCD;;:?@@@AACCCCBBCLG@CBBB?A@@?CABB?B?B@@=@@@@AABB@BBAC:0,0@+00=*00099+7;95//////$/.(.33355:786:<??BD;?<>>D;<7;ABAABC@C?AAB=AAC=???ABBBBBCCBBBCB?BBBBBCCCBBBBBCB=@@??<?>AB@@A
@ATNG8:03285:03166
GATGGTAGAGTATCATGTTTATCTCCAGAAGATCAGGAACTCTAGAAGAATTCAGATTTTTAACACGAGAGTAAACGTAAAAAGAAGGTTTTACAAGACTCACGTTAACAATATTGCAGCAGTACGCACACAATCGAAGCGCAGTAAGGATGGCTAGTGTAACTAGCAAGAATACCACGAAAGCAAGAAAAAGAAGTACGCTATTAACTATTAACGTACCTGTCTCTTCCGAAACGAATGAAGTACGTGTGACGTTCGTGAGCTACCATCGAATGAGGTTAGTCT
+
::>>@BCBBCCCDCCBBBD>DB@AA?BCCABBC@@A@C@BBD;:9A=AA=@=??998CCC1@<?AAABBBBDDC>BAABAAA0A@<@?BBB:BBC@CCCBDEBBB@C@AA?BBB<@?BBCCBEEECCCCCAB?BDBB?BAABBBBB>C@C??>?CDDDCBB?ABBBBB?BB@CBB>AA@@A=ABB@?;:::+;?<@@@BABAAA7:4:<=?6;6;BBBB@CCCCCBB?B?CDE>D@?=?BB?BBBBCAAACCCBB?BBAA???BCC?CCCAD?C@@@?B@DCBBB
@ATNG8:03286:03160
GATGGTAGAGTATCTTGTGTATCTCCAGAAGATCAGGAACTCTAGAAGAATTCAGAATTTTTAACACGAGGAGTAAACGTAAAAAGAAGGTTTTACAAGACTCACGTTAACAATTTTGCAGCAGTACGCACACAATCGAAGCGCAGTAAGGATGGCTAGTGTAACTAGCAAGAATCCACGAAAGCAAGAAAAAGAAGTACGCTATTAAACTATTAACGTACCTGTCTCTTCCGAAACGAATGAGTACGTGTGACGTACGTGAGCTACCATCGAATGAGGTTAGTCT
+
44<>0454:55556>.6/6---8--(-::279:///7;6:884333533-3499//(/888'8*//56//(///66168<>???+==<@<>>>2C>A9>@;;==:::3=:9929::+?@999BB;96;;;<<0.(.---(-////888-4.4457:<=;555=8<<=888433,37,33777.8886?9;;9)./(////5522:(/.'...6(.(.598:6<554666)/)/6;19////:;;:::86////88:<=888877733.3;8;65///6(/(/9:;9
@ATNG8:03287:03164
GATGGTAGCTCACGTACGTCACACGTACTCATTCGTTTCGGAAGAGACAGGTACGTTAATAGTTAATAGCGTACTTCTTTTTCTTGCTTTCGTGGTATTCTTGCTAGTTACACTAGCCATCCTTACTGCGCTTCGATTGTGTGCGTACTGCTGCAATATTGTTAACGTGAGTCTTGTAAAACCTTCTTTTTACGTTTACTCTCGTGTTAAAAATCTGAATTCTTCTAGAGTTCCTGATCTTCTGGATAGCGACGCGATATACTACCATCGAATGAGGTTAGTCT
+
BAB=@DDDCB>BAA;@96;CCBBBCBCCCCCC?BBBC>BC@B@CCBBCCB@CCBBA?C<??BB?B@BBBBCBBAB=;====.<?<@@BA<?B>><>BC?CC597BDBB?BBB@>@@A;>>>;@;>>>>;;;>;?>>>9===<@>==>@@A@>;9<8<:96:A=B<@@@>>?AAA:>>ACC5C=D:>>@??/99666.6-----99-/*/;;;,::>>@<@<==:====B=>:><@AAA@@7;;B<@@A@:::??@?>>>AA???A<AA>>>;:99A=D=>>>><
@ATNG8:03290:03191
GATGGTAGGAGACACGTCGCACACGTACTCATTCGTTTCGGAAGAGACAGGTACGTTAATAGTTAATAGCGTACTTCTTTTTCTTGCTTTCGTGGTATTCTTGCTAGTTACACTAGCCATCCTTACTGCGCTTCGATTGTGTGCGTACTGCTGCAATATTGTTAACGTGAGTCTTGTAAAACCTTCTTTTTACGTTTTACTCTCGTGTAAAATCTGAATTCTTCTAGAGTTCCTGATCTTCTGGGTCTACGCTCGTCGCGCTACCATCGAATGAGGTTAGTCT
+
AACB?BDD@CBBCCBAAA@@B;:;CCCCCCCDABBBC>CB@D@CBBCECC?BBCBB>B?BBBBAC?BBACBBBBB?CCCCC2AA?BBAA3@BBB=BBB;??:>>?BBB?=>=AACAA<@@@<@<@@=>>>>A<AAAB7<<?<<<>@@@@@@;::@:<=><AA<@<@@@@@D?::5;;:;9-9)/)/////(/;////)6::<=:>::8878(29:995;6//*/888>>@=D<AA@@>>8;;CC:AAA::;AAA?????A>>>A<@@@@@:99891617:<<<
@ATNG8:03291:03182
GATGTAGGCGTGTGAGAGTCTGCCCAGAAGATCAGGAACTCTAGAAGAATTCAGATTTTTAACACGAGAGTAAACGTAAAAAGAAGGTTTTACAAGACTCACGTTAACAATATTGCAGCAGTACGCACACAATCGAAGCGCAGTAAGGATGGCTAGTGTAACTAGCAAGAATACCACGAAAGCAAGAAAAAGAAGTACGCTATTAACTATTAACGTACCTGTCTCTTCCGAAACGAATGAGTACTATGTAGAGCTCTATACTAATCGAATGAGGTTAGTCT
+
>@<;@<C;BBBCDDCCBB@ABBB>=BCB@GCAA@C@D@BBCCBBA@@?>@?BBAAABBB3B?BBB?@?BDCCC=AA99999(9=;>9>>?297A<@==>@F@>>;><AA5::?6;:@?@?@@AAAA?<<7739;<=8>>?>?@;;7;=A??=?:::>>>@<@@==@B@AB<AAA9==9;9186/*/9<<>*//,/<<=AC;;;<B<B@@@;?;>?===;@@>?>@A;A;AAD:<9859;;>888AA@@BBEAAB>===A:;;A<A???9=><@<@<@@@@@
@ATNG8:03293:03184
GATGGTAGACATATCGTACTCTCTGTACTCATTCGTTTCGGAAGAGACAGGTACGTTAATAGTTAATAGCGTACTTCTTTTTCTTGCTTTCGTTGGTATTCTTGCTAGTTACACTAGCCATCCTTACTGCGCTTCGATTGTGTGCGTACTGCTGCAATATTGTTAACGTGAGTCTTGTAAAACCTTCTTTTTACGTTTACTCTCGTGTTAAAAATCTGAATTCTTCTAGAGTTCCTGATCTTCTGGGCAGACTCTCACACGCCTACCATCGAATGACGGTTAGTCT
+
;><>:BBBB@@@A@@999@:99CCCCBBDAAA@AAAE=??<>7>:///8:499978.36;:33/35:9@@>7722+269::*7<;?;;;08806=*0//).3/55538<5;?>===>>;>??=?=@?A;;;===AABB598AA;;;>>>>==898?;?>>=AB=B=?>>=;;;??<?@BBB5B5:3:=<=<.=A@@@6;;????>>??;????/?==>A<A<AC=A>>===@:?<??;>6603377.7366:9=;@@@B>>9388=69//-=4;=-//6:6:9;88
@ATNG8:03298:03167
GATGGTAGCAGACGTGACAGAGCGCCAGAAGATCAGGAACTCTAGAAGAATTCAGATTTTTAACACGAGAGTAAACGTAAATGAAGGTTTTACAAGACTCACGTTAACAATATTGCAGCAGTACGCACACAATCGAAGCGCAGTAAGGATGGCTATTGTAACTAGCAAGAATACCACGAAAGCCAAGAAAAAGAAGTACGCTATTAACTATTAACGTACCTGTCTCTTCCGAAACGATGAGTACGATGAGATCTCGTGTGCTACCATCGAATGAGGTTAGTCT
+
44995<===?665;65599665<<A8=@@?A@@@@>:=9>==454=7=;6;4////////$/4///:::;::::2/.00>4@>>4:49;=.<@A?@AB?@AA@@<A=AA=AAA?BFDCCCCBDDCCBAAAF?BB??=?AABCBAA>A?BAA?A???=@?B?BBBBBB@BB?AAA<@@=99)//)/)/9999*8:4<555777:;17179994949=B;;6;::9@CDA@<@@@<?00000??@ABB989AAB@A@@@=;66577477866/5?=?>B@CCBCC
@ATNG8:03300:03166
GATGGTAGCACACGAGATCTCATCGTACTCATTCGTTTCGGAAGAGACAGGTACGTTAATAGTTAATAGCGTACTTCTTTTTCTTGCTTTCGTGGTATTCTTGCTAGTTACACTAGCCATCCTTACTGCGCTTCGATTGTGTGCGTACTGCTGCAATATTGTTAACGTGAGTCTTGTAAAACCTTCTTTTTACGTTTACTCTCGTGTTAAAAATCTGAATTCTTCTAGAGTTCCTGATCTTCTGGCGCGTATGTATGTCGCCTACCATCGAATGAGGTTAGTCT
+
B@A>?CCDCCCC@AAABBCCCBBCCDBBBDCC@CCCD=BC@C@BBBBBCB@CFBA@?B=???B>C@CBCCCBBBB>BBB@@2@@<@=??:?BBF@CBB?BD?BBBBBB?BBB@@?>>:>>>:=<AAA=;<<><ADDC8<<@@B>>>@@A>@???@=@@@<@@;@=AAAA>@>>>9@?>@>6?<>;>>@@>/>A>??7>=?::;>>@@<ACDC/>:;:@;@<??<?AA@>==:=;>>A@@>:@@C;>>>==<>>>>>>A@>><99;6;///9788>?=B:>>=>@
@ATNG8:03308:02567
GATGGTAGTGTCATATGAGAGTGTGTACTCATTCGTTTCGGAAGAGACAGGTACGTTAATAGTTAATAGCGTACTTCTTTTTCTTGCTTTCGTGGTATTCTTGCTAGTTACACTAGCCATCCTTACTGCGCTTCGATTGTGTGCGTACTGCTGTAATATTGTTAACGTGAGTCTTGTAAAACCTTCTTTTTACGTTTACTCTCGTGTTAAAAATCTGAATTCTTCTAGAGTCCTGATCTTCTGGAGATACACATGATACTCTACCATCGAATGAGGTTAGTCT
+
9;AB:CBBBDCCCCGCCBCBCCBBCBA@@FCC@@AAD=CC@C?BBBDCCB@BBBCC?B@BCBB@B@BCAB@@?CC?@@AA@2@C?BBBC?BCCC@BBB?BC9;:CDCD@CCDDCBCBADBB>A@CCCC@@AD@CICC?BBGBBACCDCCCBBBBC?BBB?BB?D?DCBCBCCBB@BBCCC9@:@8::9:9*;B??B=BBBCCCBBBA;?A?A,ABBBC@CBCDACCBBBBBB@CCCCCD?BBB?BCCCDCCBBBCCCCCCCBBB?BBBBB>@CBB>B?BCBAB
@ATNG8:03308:02591
GATGGTAGGAGACACGTCGCACACGTACTCATTCGTTTCGGAAGAGACAGGTACGTTAATAGTTAATAGCGTACTTCTTTTTCTTGCTTTCGTGGTATTCTTGCTAGTTACACTAGCCATCCTTACTGCGCTTCGATTGTGTGCGTACTGCTGCAATATTGTTAACGTGAGTCTTGTAAAACCTTCTTTTTACGTTTACTCTCGTGTTAAAAATCTGAATTCTTCTAGATTCCTGATCTTCTGGTGTCTGATCTGTATCACTACCATCGAATGAGGTTAGTCT
+
::=>?DBB@BCDBB=?====BBBB@A>>><>@8@@BA;@A=A;@@@@@AB?CCAA@?B98:AB>B?CABABBBAA>ADECC2A@<?888-5>>A5:7B?BC?BACBBB?>???@@@@;@AA<A<>>>668===AA@@<@@@@@@>==>>BBA===7///9:;6:9>>>AA@@AA:>==BB6B=C:==>>>/=@===6=<<<<=><>@<AAAA/@==>A<A<;;8;BB@@@;@<A@?@AA=:::<?@@>@>>@>>>>>@@>>>AA:>>>;=9<;<@<@<A@>>>
@ATNG8:03311:02581
GATGGTAGAGAGACTGTAGCGCACCCAGAAGATCAGGAACTCTAGAAGAATTCAGATTTTTAACACGAGAGTAAACGTAAAAAGAAGGTTTTACAAGACTCACGTTAACAATATTGCAGCAGTACGCACACAATCGAAGCGCAGTAAGGATGGCTAGTGTAACTAGCAAGAATACCACGAAAGCAAGAAAAAAGAAGTACGCTATTAACTATTAACGTACCTGTCTCTTCCGAAACGAATGAGTACTGCGTCTCACTCTCGCCTACCATCGAATGAGGTTAGTCT
+
:A?<8<=BCCBBBCBAABBBABABD<@@A@CBB::9@C?CBB>??D?BB?F???=99999'9;@ABAAACC??>7=;@AAAA0AB=A4;;;&9;>7<==<=<@;@=@?BC@ABA9;:BBBBCCCCCCCCBBB@DDBB=??@B???C30+000+0A@@AB@?=?AAAAA=@@88888==?@?9?::3888888%/836///99?AD<A<AAAA;?<?CEBB@BCDAABA=A=?>?7?@@=??>CCCCABACBBBCCCBEE9::=@995:???A??@?C>B?BBB@?
@ATNG8:03316:02587
GATGGTAGAGTATCATGTGTATCTCCACGAAGAATCAGGAACTCTAGAAGAATTCAGATTTTTAACACGAGAGTAAACGTAAAAAGAAGGTTTTACAAGACTCACGTTAACAATATTGCAGCAGTACGCACACAATCGAAGCGCAGTAAGGATGGCTAGTGTAACTAGCAAGAATACCACGAAAGCAAGAAAAAAGAAGTACGCTATTAACTATTAACGTACCTGTCTCTTCCGAAACGAATGAGTACGAGAGAGCACACGTGTCTACCATCGAATGAGGTTAGTCT
+
////)///9;=<=;95555554;;:+//7:1//)44447<8>@AAA@B=AB7:45;<99;;;(99<<>B>>CCBBB;@@;;;;;*4?<A:CCC9CBB?BCEDCB@A@>B<=>?BBB;???ABBBCCICDDDEBB@BBBB?A@??@@9:6;>AAB?CCCCBDAD????A9949=9<<<8>?<=A99988<<<<;<%8906222696994946;;;8=;;>CCGADBBBBBC?B?A>@9@00,000>@AABAA@AA???:9:@AB@AA??:???99189<<*/*/=>@?
@ATNG8:03319:02570
GATGGTAGCGCACACATAGATACAGTACTCATTCGTTTCGGAAGAGACAGGTACGTTAATAGTTAAATAGCGTACTTCTTTTTCTTGCTTTCGTGGTATTCTTGCTAGTTACACTAGCCATCCTTACTGCGCTTCGATTGTGTGCGTACTGCTGCAATATTGTTAACGTGAGTCTTGTAAACCTTCTTTTACGTTTACTCTCGTGTTAAAAATCTGAATTCTTCTAGAGTTCCTGATCTTCTGGAGATACACATGATACTCTACCATCGAATGAGGTTAGTCT
+
9:??5:<B=BBBBBABABBBBBBBBCCBBAAA==;;;05;6;:@>>CCBA>CBBED@C?=@;;594)4;;<;A?::4:;;:;)4:388::3::;?@CCC>BB7;;BBA@?ABBBCCBB=AAA6;7;BBB<;;HABBBD8;;<;;;@CCBBCCBBAA@C<;:;C@C@CCBBB@@@@>@;:;.;=A>;;;;.;C@AB>BCCCEDCBCC5;;;;*;;;<A?AAFIAGBBBBBB@C@;;;CBB?;;;>BCCAABCCBBBDBBBCCFBC>???BB?BCA@=A>ABCCC
@ATNG8:03319:02603
GATGGTAGCGGCATATCAGCGCAGCCCAGAAGATCAGGAACTCTAGAAGAATTCAGATTTTTTAACACGAGAGTAAACGTAAAAAGAAGGTTTTACAAGACTCACGTTAACAATATTGCAGCAGTACGCACACAATCGAAGCGCAGTAAGGATGGCTAGTGTAACTAGCAAGAATACCACGAAAGCCAAGAAAAAAGAAGTACGCTATTAACTATTAACGTACCTGTCTCTTCCGAAAGAATGAGTACGTGTGCGACGTGTCTCCTACCATCGAATGAGGTTAGTCT
+
:::<8/////)/7:;<;;559=9555)5<<8666<;@:><@?9954855>?A=?8999::::#57<999@@669993569B?@?+>C=A=@C@3=@>9=::?:>>>>6<600*000)//::@@@??@ABBCCBB9000=<@??BBBBB<A>A00-0@<<>9?@7@>:>?=:00*0//(/-8;;3/0)/48;8888%6706///8877:=C=8888253;<BAA=@>;>@>@<A=ACB<BB;?>>887;//////88883338886<A@>756::487//(.(./:::
@ATNG8:03306:02625
GATGGTAGTATATCGCGTCGCTATCCAGAAGATCAGGAACTCTAGAAGAATTCAGATTTTTAACACGAGAGTAAACGTAAAAAGAAGGTTTTACAAGACTCACGTTAACAATATTGCAGCAGTACGCACACAATCGAAGCGCAGTAAGGATGGCTAGTGTAACTAGCAAGAATACCACGAAAGCAAGAAAAAGAAGTACGCTATTAACTATTAACGTACCTGTCTCTTCCGAAACGAATGAGTACACATCGTCGTGTCGTGCTACCATCGAATGAGGTTAGTCT
+
::9:=A<<@=@BBBBBBBADCCBA@;>9945CA;;9=B>AAA@A@A>AA>A>@@;;9@?@/A?BBBBCCDBCBB>@?ADGGH5BC?C5;;;6;BDBGCBBBCCCB?B@@@>@AA?ADBBCCCCCEFDDBBBC?BB@B6:9??CABC@EGFBB@ADDAAABB@CCCBBB?CC?BBB99:BAA=???=>;;;;.;B=B=>>;;;AA8>;>??A=A<??BCB?BCCBAAA<?<?AA9A??<???ABBBAAACCBBABBBBBBAABBBB?BAAAB>AA@@=@=A@CAA
@ATNG8:03313:02620
GATGGTAGAGTATCATGTGTATCTCCAGAAGATCAGGAACTCTAGAAGAATTCAGATTTTTAACACGAGAGTAAACGTAAAAAGAAGGTTTTTACAAGACTCACGTTAACAATATTGCAGCAGTACGCACACAATCGAAGCGCAGTAAGGATGGCTAGTGTAACTAGCAAGAATACCACGAAAGCAAGAAAAAAGAAGTACGCTATTAACTATTAACGTACCTGTCTCTTCCGAAACGAATGAGTACATAGATATACGTATAGCTACCATCGAATGAGGTTAGTCT
+
///727:<BBA@@99///<9>99;B6:4:7555>=A?C@BCBBBBB>AC>B>ABBAAAAA2B@CCBBBCCBCBC=CBBDDDD1B@<@29999*;BB>BCBBBBBBB>B?BB=@AB;@>BBCBBCCCCCBDBBB?CCBB?BBBABA?@9@=@@@=@EBBBCCB????BBC?BB?BBA8<<887):==<::::::%0>;;///9<?AA<?;?AAE<?<?ACCC@CCBBBBB?C?CCC>@@@<?@?BBCBBBAAACBBBABCBABB@A;;7;>>994<>9:3:9=@???
@ATNG8:03313:02642
GATGGTAGCTCACGTACGTCACAGTACTCATTCGTTTCGGAAGAGACAGGTACGTTAATAGTTAATAGCGTACTTCTTTTTCTTGCTTTCGTGGTATTCTTGCTAGTTACACTAGCCATCCTTACTGCGCTTCGATTGTGTGCGTACTGCTGCAATATTGTTAACGTGAGTCTTGTAAAACCTTCTTTTTACGTTTACTCTCGTGTTAAAAATCTGAATTCTTCTAGAGTTCCTGATCTTCTGGGTGTATCAGCGAGTATCTACCATCGAATGAGGTTAGTCT
+
9:>;7?BBBBBBBBBC;9=GKCCBBCCCCBC@BBBB=BC?B@BBBBC@@>@ECCB>A?BBBB>B>BAB@BBBBB?BBBBB1@@>B===;>CCC<<?C?CC?BBBAA@=ABCAAA@?9?@A;A;AAA<;=<A=A@@A;A;==A>>>@DC>><>>D<676;AA<A<@?=><=A994;>???5@;>:;;<<<+;A9::0:<=778@<=><ADDC/A?@@B=?;>>;>@@A??>=A=AC@;;<-//<>4665@A><>>>@>>>C?@>=:=@==>:>?@A=A<@?@>>
@ATNG8:03314:02614
GATGGTAGCGAGCGAGTGTGTATACCAGAAGATCAGGAACTCTAGAAGAATTCAGATTTTTAACACGAGAGTAAACGTAAAAAGAAGGTTTTACAAGACTCACGTTAACAATATTGCAGCAGTACGCACACAATCGAAGCGCAGTAAGGATGGCTAGTGTAACTAGCAAGAATACCACGAAAGCAAGATAAAGAAGTACGCTATTAACTATTAACGTACCTGTCTCTTCCGAAACGAATGAGTACCTCTCAGACGCTCGTCCTACCATCGAATGAGGTTAGTCT
+
9:@?<@BBBDDBABBBCCCCCCCCC@CBA?BCCA@@=A>AACDCBA>AB>B>BBCBBBBB1B@CCCCCBCBCCC>CCBBBBB0AB;?4:;:.;BD@BBBCCCBBC>@>@D?CCC=??BBCBBBDCBBBCCCC@CBBB>A@@@@AAB@CIDCC?BBDDCCBA?ACCBAA?BD@AA@;?>887*:=>;@BBBB>BD?BBAAA?CCC@C=BBDD?C?CABCC?CBAAABB?B?BCC>CBB?BCBBBAA>@@@BBBC???AAB?A:><<<>>>@?;@@@C;>;>CBBB
@ATNG8:03316:02630
GATGGTAGAGTATCATGTGTATCTCCACGAAGATCAGGAACTCTAGAAGAATTCAGATTTTTAACACGAGAGTAAACGTAAAAAGAAGGTTTTACAAGACTCACGTTAACAATATTGCAGCAGTACGCACACAATCGAAGCGCAGTAAGGATGGCTAGTGTAACTAGCAAGAATACCACGAAAGCAAGAAAAAGAAGTACGCTATTAACTATTAACGTACCTGTCTCTTCCGAAACGAATGAGTACATAGATATACGTATAGCTACCATCGAATGAGGTTAGTCT
+
4444.4:=@C>?;;;666@:9940<3.--60--///>9A;>CCCBBB?CC@DADCBCCCCC1C@CCCCCBCCCCC=?@@@@@@0@B@C?BCC;CCB?AAA:::@??<?@BB?BBA<AAAABBBCCBBBB;;:B@CCDD@BBBA@?>?<@?BBB@CBBCBBBB?B@AB8979C?BBC=@@999+9:9889888(/:68/./99@@A;?;?ABB=A;AADAA>ACCDBCC@C?CCD=BBB@998BBBBBBBABBBBBA@CCCDAAAAA;?===<7<<7618;>ABBB
@ATNG8:03316:02654
GATGGTAGAGAGAGCTCTCTCATCGTACTCATTCGTTTCGGAAGAGACAGGTACGTTAATAGTTAATAGCGTACTTCTTTTTCTTGCTTTCGTGGTATTCTTGCTAGTTACACTAGCCATCCTTACTGCGCTTCGATTGTGTGCGTACTGCTGCAATATTGTTAACGTGAGTCTTGTAAAACCTTCTTTTTACGTTTTACTCTCGTGTAAAAATCTGAATTCTTCTAGAGTTCCTGATCTTCTGGATATGAGTGACTCGTGCTACCATCGAATGAGGTTAGTCT
+
449<7<BDBBBDDDDBBBBBDDDBCCCCFCCB@BAAA<BB?C>BACCBBB>AABAC>A=???B=A?BBB@BBBBC?AB@@?2@B=><9<6<A>?<?882:B99:8?=A9>?@?>>>B<=<=:=:=@@A><<<=BCAA6:8>>>?>>>@@@B>>>@9788;>>:><@???AA=;;6;>>?@5>9>988888(8=////'/87///88677??:*55@;;494//*/999;;;:=<?????D7;;C<@@==<6769<;:>>??>>>B<@@@@=56222-2-22999
@ATNG8:03318:02640
GATGGTAGCAGACGTGACAGAGCGCCAGAAGATCAGGAACTCTAGAAGAATTCAGATTTTTAACACGAGAGTAAACGTAAAAAGATGGTTTTACAAGACTCACGTTAACAATATTGCAGCTGTACGCACACAATCGAAGCGCAGTAAGGATGGCTAGTGTAACTAGCAAGAATACCACGAAAGCAAGAAAAAGAAGTACGCTATTAACTATTAACGTACCTGTCTCTTCCGAAACGAATGAGTACAGAGAGTACGATATGTCTACCATCGAATGAGGTTAGTCT
+
@@BB?BABCBA@BA;?;<BBBBBBD:99B>@A@B@@=@=AABA??C<???B=99998AAA.@=>?=BBCCCCCF;<<::::9';@@@=BDD9FJGBDBB@AAA;;8;?CC@CCD>@@A@@:;;EEEFCBBAC?CCBB@BBBBBBBB?C@BBB?CCCC?@?B?EFBBBB?BDABBA>A@AAA8>?@<99=?@2@A=BBBBBBBBB>A>ABCC@D?B?>?B?@@AAABB@@<@BB:?BB>9:9DAAABBBBB???>;;@@A@??@>><>A>>>=???@<?;>>@A@
@ATNG8:03309:02687
GATAGGTGCACATGAGTGTATCCAGAAGATCAGGAACTCTAGAAGAATTCAGATTTTTAACACGAGATTAACGTAAAAAGAAGGTTTTACAAGACTCACGTTAACAATATTGCAGCAGTACGCACACAATCGAAGCGCAGTAAGGATGGCTAGTGTAACTAGCAAGAATACCACGAAAAGCAAGAAAAAGAAGTACGCTATTAACTATTAACGTACCTGTCTCTTCCGAAACGAATGAGTACGTGTGCGACGTGTCTCCTACCATCGAATGAGGTTAGTCT
+
@BAAB?BBBBCCCCCBDEBBBB?CBB@BBBB??=??CCCCDBB?BC?C?BDCDCCCC1C@CCCAAABC?C@@@@CDFF5AB?B?BBB;BBB?BECDCBB9859?BA?BBB@BBBBBCDDCCBBBBBAC@CAAA>@@@@AA?@>B@BCC@BBBBBABC?CCCBBB??@:@><8<>9989*9<<888888(8=8=778@@?ED;?:?@@A=A<??FCC@CBBBAAA2:4:==6?@@<??CCCCFAAA999@AAA?@?B??=ACC?@@@AA<::::5::@BCBB
@ATNG8:03308:02736
GATGGTAGACATATCGTACTCTCTGTACTCATTCGTTTCGGAAGAGACAGGTACGTTAATAGTTAATAGCGTACTTCTTTTTCTTGCTTCGTTGGTATTCTGCTAGTTACACTAGCCATCCTTACTGCGCTTCGATTGTGTGCGTACTGCTGCAATATTGTTATCGTGAGTCTTGTAAAACCTTCTTTTTACGTTTACTCTTGTTAAAAATCTGAATTCTTTCTAGAGTTCCTGATCTTCGGATATGAGTGACTCGTGCTACCATCGAATGAGGTTAGTCT
+
49<<8<@CCCCBCDCBCCDBBCBBBCBABCCC@CCCC<??=??DB978>=?BBBBB?B?CAAA@B<A@AA;;=79555888(28/8:617/0(/)--2,./..86683>:>???>>:=AA;@<;:8@@@@@>C@@?:>>B>>>???@@AA===@::::<??:?@@@@@@@A@@9==DDD5@;@6<<CCD/BB:::69?>=>;>A8;<;:.<:8:C7>7786(8=;>>>@;<7<7///959;5;AA?=???A@@@A@>>===>;D?<;;9997@:?;?AAAA
@ATNG8:03308:02749
GATGGTAGCTATACGTATATCTATGTACTCATTCGTTTCGGAAGAGACAGGTACGTTAATAGTTAATAGCGTACTTCTTTTTCTTGCTTTCGTGGTATTCTTGCTAGTTACACTAGCCATCCTTACTGCGCTTCGATTGTGTGCGTACTGCTGCAATATTGTTAACGTGAGTCTTGTAAAACCTTCTTTTTACGTTTACTCTCGTGTTAAAAATCTGAATTCTTCTAGAGTTCCTGATCTTCTGGATAGCGACGCGATATACTACCATCGAATGAGGTTAGTCT
+
A?@?:>@@C@A<<<<<?>>CCBBBAAABCBBB?BBBC<CB>B><;;BDCC@CCCBB?B78:8B:?=BA@ABCBCB>???==,::/8@=;5;ABB>AAB@ED>A@ACDC@B@>=;>>>;>AA;A=@@>=<:::;??AA<??BAA===@AA???@@A::;;:=?;?=AA>>>@A@@:==@@@5@<@:>>@@@/@>>>?5>=======??;;;;;,;///=6:6>B=A@@@@>><>=AA@@@A7:8>;@@@A@@@??=A@@@A@>>>><@@@@@<===B=A<;;;A@
@ATNG8:03314:02712
GATGGTAGTATCTGCACACTCTGTCCAGAAGATCAGGAACTCTAGAAGAATTCAGATTTTTAACACGAGAGTAAACGTAAAAAGAAGGTTTTACAAGTCTCACGTTAACAATATTGCAGCAGTACGCACACAATCGAAGCGCAGTAAGGATGGCTAGTGTAACTAGCAAGAATACCACGAAAGCAAGAAAAAAGAAGTACGCTATTAACTATTAACGTACCTGTCTCTTCCGAAACGAATGAGTACGAGAGAGCACACGTGTCTACCATCGAATGAGGTTAGTCT
+
;=;=<;;;==@A:555555;;<==>9499.544444.55<=>873<-33-3488333;;;);288377774=C?67794444$4;6<:???2BBC@CCBCCCCBB?B>AA@BBA>@?@?@BBBCCEFCGBBB?B;;;<@@@?CDAA>B?C<;7:AAABBBD?A@??BC@BB@AAA999A@@9>==9:88888%/837///5<@AA<A=A=>>:?;::@BB?B@@@@@=393:=@9?992999A@@A???=;;/0///<88::9752-275;85;88<+/)/?>?@
@ATNG8:03314:02747
GATGGTAGACACGTGTGCTCTCTCGTACTCATTCGTTTCGGAAGAGACAGGTACGTTAATAGTTAATAGCGTACTTCTTTTTCTTGCTTTCGTGGTATTCTTGCTAGTTACACTAGCCATCCTTACTGCGCTTCGATTGTGTGCGTACTGCTGCAATATTGTTAACGTGAGTCTTGTAAAACCTTCTTTTTACGTTTACTCTCGTGTTAAAAATCTGAATTCTTCTAGAGTTCCTGATCTTCTGGATAGCGACGCGATATACTACCATCGAATGAGGTTAGTCT
+
BCBB?@<>CDDAA<C<99=CBBBDDAAACCCC@CBBC=DD@B@BAAABBC?ABB@@;?;>>AC@C?ACBBC?>?B<>?CBC1BA=@:887;B@@<@00,0>*00/.7739AAA>>>A<>>==A=AAAA?=>>=AAAA7::@:::??@AA@@=>=@;>==:>@<@<AA@>>?@@@=;;:AA6A=D69:<<<+;>888*//9///767;<?AAB/@;;;@=B=@@<@AA>:::698==<<<<6<<>:>AAAAAA<==>>>@@@???@<><<<>;<=>C<@=@??>=
@ATNG8:03314:02756
GATGGTAGTCTCAGATATCTATAGTACTCATTCGTTTCGGAAGAGACAGGTACGTTAATAGTTAATAGCGTACTTCTTTTTCTTGCTTTCGTGGTATTCTTGCTAGTTACACTAGCCATCCTTACTGCGCTTCGATTGTGTGCGTACTGCTGCAATATTGTTAACGTGAGTCTTGTAAAACCTTCTTTTTACGTTTACTCTCGTGTTAAAAATCTGAATTCTTCTAGAGTTCCTGATCTTCTGGTCTACTACACTGTACTCTACCATCGAATGAGGTTAGTCT
+
A;<57;;<BBBBCCC;;;BADCBCBBBBB;:8;AAA<CC@B?CCCCCCD@CCBBB?B?@CCCGH@CBBBDDCCC@CBBCC5BC@BCCD>CABB@CDJ@DC@AAADCJAFDBBBCCC?CCD@C@IBBABBBD@DBBB>AAB@@@BBBBBBBAAAC?BCB@BC?B?BBBCBJCCC=@AA@A7@>C>;;<<;*;C@AA>CCBBCC;;;A5;;;;*;@AAC@CBDD?BBBCC@@>@?AAFDDD?BAC@CABBDCDCCBBCBBBCCCBC?@@@@A?@ABC?C?BCCBB
@ATNG8:03318:02752
GATGGTAGCGAGCGAGTGTGTATACCAGAAGATCAGGAACTCTAGAAGAATTCAGATTTTTAACACGAGAGTAAACGTAAAAAGAAGGTTTTACAAGACTCACGTTAACAATATTGCAGCAGTACGCACACAATCGAAGCGCAGTAAGGATGGCTAGTGTAACTAGTAAGAATACCACGAAAGCAAGAAAAAGAAGTACGCTATTAACTATTAACGTACCTGTCTCTTCCGAAACGAATGAGTACTGCGTCTCACTCTCTCCTACCATCGAATGAGGTTAGTCT
+
9;BB;DCCCBB@;696@@@ACABCB=@@B?A@BC@@<@>A@@<BAB@BB?B@@@@@@CBD2B?BCCCDCCCCBD>CCCDDDD1CC=@;???7@BC@BBCBDCCCC?B?BC=A995:@AABBBCCCCCDDDBB?BDCC@CBBABBBC@BAC@@>@@@@@000=AA@CCB?AC>ABB=A@999+9=<<9999:(8@<ABBBBBAAA<A;@;>>796:=AAA@BBBBBBB?B?@@@;@AA>ACBBBAABBCDBBBCCCCCCCAB>ABC@DCCBB>AA@@=@?BCCBB
@ATNG8:03313:02805
GATGGTAGCGCATATCAGCGCAGCCCAGAAGATCAGGAACTCTAGAAGAATTCAGATTTTTAACACGAGAGTAAACGTAAAAAGAAGGTTTTACAAGACTCACGTTAACAATATTCAGCAGTACGCACACAATCGAAGCGCAGTAAGGATGGCTAGTGTAACTAGCAAGAATACCACGAAAGCAAGAAAAAAGAAGTACGCTATTAACTATTAACGTACCTGTCTCTTCCGAAACGAATGAGTACGATGAGATCTCGTGTGCTACCATCGAATGAGGTTAGTCT
+
>;;;7;;=666?;;;><<<<<<<<>7>>@:==<C?>,0+0/0877:18:-3-39445===*=9666>CBABBBC>CBBFGFE1:;4;4;;;*:;;29BA@@@?;;6;=A@=A@A=A>:?A@ABC;;:BCCGGLCBBACBBA@@AA50+000+0<<=>=@C@CCBBBB?BB=??B>B@??=5<9939<=<=<&::59//0;;8//*/488//,/4<9@@B?BBBCCBC?B?;;;6;@@?:::A:99>@@=??>?>=<?@A=686;:789///)/:==:?>ABA::
@ATNG8:03319:02803
GATGGTAGCTCACGTACGTCACACGTACTCATTCGTTTCGGAAGAGACATGTACGTTAATAGTTAATAGCGTACTTCTTTTTCTTGCTTTCGTGGTATTCTTGCTAGTTACACTAGCCATCCTTACTGCGCTTCGATTGTGTGCGTACTGCTGCAATATTGTTAACGTGAGTCTTGTAAAACCTTCTTTTACGTTTACTCTCGTGTTAAAAATCTGAATTCTTCTAGAGTTCCTGATCTTCTGGTGTCGTCTATCATGTACTACCATCGAATGAGGTTAGTCT
+
ABBC@CCCCBBCBBAC;9;CBBBCCCCCCCCB?BBBC>CD@D?@@ABBCCFCBAAA@C@BBBB>@<ABBCBA@@C<99999*;B=BBBC=CCA@?@DC@CC>BABDBB?BCDDCCBB@CCC?B?BCCCBCCC@CCCC@DBBBCCCCCCCBBACBB@BBB@CC?B?BBCBBBBBB?CCCCC9?:>::999*;@@AA>BDDBBBCBCB?BBBB2BBBBC?C>BC@CDDAAAB?B?CCCCCC@B@A>ABCCCCCBBECCCCCCCCCC@CBDCB?BCAA<@=BCBBB
@ATNG8:03306:02855
GATGGTAGTATCTGTCTACGAGAGCCAGAAGATCAGGAACTCTAGAAGAATTCAAGATTTTTTAACACGAGAGTAAACGTAAAAAGAAGGTTTTACAAGACTCACGTTAACAATATTGCAGCAGTACGCACACAATCGAAGCGCAGTAAGGATGGCTAGTGTAACTAGCAAGAATACCACGAAAGCAAGAAAAAGAAGTACGCTATTAACTATTAACGTACCTGTCTCTTCCGAAACGAATGAGTACACACTCTCATATGACACTACCATCGAATGAGGTTAGTCT
+
8:;;:===C=====@CCCDA?@??@8=B@7:8/0/:6:586-----(-7373/3.///9999%90//.68896666.2244444$55.5.555&5;;755659::::5:.94.49713998>?==CEBBBDCCC@@@@B@@??BAAAB>A?C;<:;BBBA:::?BAA>??8=?:998;>@>??3873,32222$25.555758;;><A<A<<<8=6<;AAA@CBCCCCB?B=??A9???9>>BA@@C@@???@A@:::;ACABBBBB>BCBBB==?9738;=??:9
@ATNG8:03315:02854
GATGGTAGTGTGTCTCTGAGAGTAGTACTCATTCGTTTCGGAAGAGACAAGGTACGTTAATAGTTAATAGCGTACTTCTTTTTCTTGCTTCGTGGTATTCTTGCTAGTTACACTAGCCATCCTTACTGCGCTTCGATTGTGTGCGTACTGCTGCAATATTGTTAACGTGAGTCTTGTAAAACCTTCTTTTTACGTTTACTCTCGTGTTAAAAATCTGAATTCTTCTAGAGTTCCTGATCTTCTGGGATGTGTGCGCAGTGCCTGACCATCGAATGAGGTTAGTCT
+
889<8<=>=ABB@<;;695=>>B;0/@@0//61688<5>:5<7000=00)/6::<<<4@7@<AB@C@AE000>=00*9=;;;(9959;>;=955.5<<7<=6;;556@99;CCBB:;6:@A<B?DCAAACBB>BBAB@C;<;AA@@AA@AA@@@A?B@C?@C@C>@@@A;;;@@5:;@@@3@=@=;;;;;(9??@@49::99999@@4=;=9(9:>999949=9=;=@?;;;C;BB>>>@6?000*0////99<977////2///73455<>:544=04-3;<56
@ATNG8:03307:02877
GATGGTAGTGTCATATGAGAGTGTGTACTCATTCGTTTCGGAAGAGACAGGTACGTTAATAGTTAATAGCGTACTTCTTTTTCTTGCTTTCGTGGTATTCTTGCTAGTTACACTAGCCATCCTTACTGCGCTTCGATTGTGTGCGTACTGCTGCAATATTGTTAACGTGAGTCTTGTAAAACCTTCTTTTTACGTTTACTCTCGTGTTAAAAATCTGAATTCTTCTAGAGTTCTGATCTTCTGGGATGTGTGCGTCATGCCTACCATCGAATGAGGTTAGTCT
+
4;44./9:///<<<666>@>@<<B;;54;844.4444)457<4566<<<>:9;555./399/0*/)//:<556==:>BA>A+??7;9:<19///)//95::,66;;;?:?>>BBBAA>@CCAF@CDBB;;;;5;BBB?BBC<<;;;::::>?@AA;@?A<AB<@899?@999@B=B0000)0*0*00000'/099?,54999=>=9>.5555$5556>;@9?=<=BBCDB@;????>>C?900@30//////555555446::<7<:;99.555:5:5:;==;
@ATNG8:03312:02889
GATTAGTATAGAGCTCTACATAGTACTCATTCGTTTCGGAAGAGACAGGTACGTTAATAGTTAATAGCGTACTTCTTTTTCTTGCTTTCGTGGTATTCTTGCTAGTTACACTAGCCATCCTTCTGCGCTTCGATTGTGTGCGTACTGCTGCAATATTGTTAACGTGAGTCTTGTAAAACCTTCTTTTTACGTTTACTCTCGTGTTAAAAATCTGAATTCTTCTAGAGTTCCTGATCTTCTGGTGAGATATGCATGATGCTACCATCGAATGAGGTTAGTCT
+
AAB9BBBECCCCCBABACBCKDCC??@BAA>C:::5;@=B=::8BAAA?BCBBB@B?BBBC?C?BBBBBBBBB?>?AAA/??;?>>>9>CCC?BBF@BB<;9?@==:=BABC@AA:>?A;A9><@<><>;?@==<>>>>>>>>>>B=>>?>@:==A<==:><@AA@@@AAA7;;@@@3@=A7;=<></<A=??7::???@@>>=<@DDD/A<<<B<@<@A=B@@@>??=A=@?@>>>:==A==>>>=??@???=<=A:::@@;=>=<<6===>=A>;;;@?
@ATNG8:03306:02956
GATGGTAGTGCGTGAGAGAGAGACCCAGAAGATCAGGAACTCTAGAAGAATTCAGATTTTTAACACGAGAGTAAACGTAAAAAGGAGGTTTTACAAGACTCACGTTAACAATATTGCAGCAGTACGCACACAATCGAAGCGCAGTAAGGATGGCTAGTGTAACTAGCAAGAATACCACGAAAGCAAGAAAAAGAAGTACGCTATTAACTATTAACGTACCTGTCTTTTCCGAAACGAATGAGTACGTGTGACGTACGTGAGCTACCATCGAATGAGGTTAGTCT
+
BBCC;66>@>CCDCBAA<<<BAAAB<@<<9=<;<;>9>468BA?@B=??;??AAA77777(:;=?>???BBCBC>BBBDEEH5DA;;<;IL<DCDABBBBBCCCBAI>@@@D;;5:;7;@@BBBCHDBBCCC@BECC@B@@?BAAA=A>A@@=@BDDCCCE@DB:::A=@A=???<@@=?=5::8587877'3806557;6697,2,222=5:599=;;7;<<<DDD8B8:9A9<<=<9999@@@BBCAAA@999????B@@@A=17---72---307583336
@ATNG8:03306:02966
GATGGTAGCTCGCTGATGATATCTCCAGAAGATCAGGAACTCTAAGAAGAATTCAGAATTTTTAACACGAGAGTAAACGTAAAAAAGAAGGTTTTACAAGACTCACGTTAACAATATTGCAGCAGTACGCACACAATCGAAGCGCAGTAAGGATGGCTAGTGTAACTAGCAAGAATACCACGAAAGCAAGAAAAAAGAAGTACGCTATTAACTATTAACGTACCTGTCTCTTCCGAAACGATGAGTACGTGTGACGTACGTGAGCTACCATCGAATGAGGTTAGTCT
+
/444.499<===<<<=<;;;A:99;9<<@055<5558<59::/0+/;6::5:0////(/999,65;77888:8888/33444444#4;7<9>>>2>@@@CCAA@CBAA>B?AB?AAC@CCB?AAJCCCCCBBBCD@C9:9@ABBBBBBD>A=A;;7;BAAABCC@BCBBAA<??<AA@=A@@@?<=<>9978889%/<7>///@@>>>:>:=>@@=B<??BCD@CCA@@@?9;9;@@8A000>>ABBBBBBBABACCBBBDA?@?CBB?C999A=AA9939>???99
@ATNG8:03307:02970
GATGGTAGTGTCATATGAGAGTGTGTACTCACTCGTTTCGGAAGAGACAGGTACGTTAATAGCTAATAGCGTACTTCTTTTTCTTGCTTTCTGTGGTATTCTTGCTAGTTACACTAGCCATCCTTACTGCGCTTCGATTGTGTGCGTACTGCTGCAATATTGTTAACGTGAGTCTTGTAAAACCTTCTTTTTACGTTTACTCTCGTGTTAAAAATCTGAATTCTTCTAGAGTTCCGATCTTCTGGCTCTCGTAGACAGATACTACCATCGAATGAGGTTAGTCT
+
44669>>CCCDC==??=FCCBBBBBB;;:?<985<<>8=C8A=BBAAABA@BBBBB=A59939;A==>@B=B=;?878778(7A<@=>>7;;0/..3362681797:>A=AA====8807=A7=:BCCCCGCC@CCCB?BBBAAA@@@ABBBBBBB@C;;5;@>@=BA@@@DCCB?BEGEE;C=B=;;;;;*;C<<;6;;BCBCBBAA@CEIJ5DEDCD@DACC@ECCGCBC@B?BAAAA7;;A=B@@@BAAACBBBBDCCGEDIA;;;BA<@@;;4:=A@@@A
@ATNG8:03309:03006
GATGGTAGCTATACGTATATCTATGTACTCATTCGTTTCGGAAGATACAGGTACGTTAATAGTTAATAGCGTACTTCTTTTTCTTGCTTTCGTGGTATTCTTGCTAGTTACACTAGCCATCCTTACTGCGCTTCGATTGTGTGCGTACTGCTGCAATATTGTTAACGTGAGTCTTGTAAAACCCTCTTTTTACGTTTACTCTCGTGTTAAAATCTGAATTCTTCTAGAGTTCCTGATCTTCTGTCTACTACACTGTACTCTACCATCGAATGAGGTTAGTCT
+
5;@:7;<<BA>;66=?A@@EEBC;;;BBCCBB?A@@@:@C@D?<<<CCCC@CBBBB?B?BBBA>A?9:9BA@@@B7BBDDC3A@<@888*8?>@=AA@<@@0000/>?:8;=<>ABA=???<@=@AA@@@BC=A@??<????>>>>===@@;66@5---4--)-066;BBABAA<>??DD2;;7;A@FDC/@@>>>7=<>><<;8980677)9<<==;><@A=@@@B;;;=A=@@>>=@<@?@?AAAA@@@@=;=A??>>=<<8<:::A<;;;@<>:>@===
@ATNG8:03311:02965
GATGGTAGCTCTGCTCTGACTCTCGTACTCATTCGTTTCGGAAGAGACAGGTACGTTAATAGTTAATAGCGTACTTCTTTTTCTTGCTTTCGTGGTATTCTTGCTAGTTACACTAGCCATCCTTACTGCGCTTCGATTGTGTGCGTACTGCTGCAATATTTGTTAACGTGAGTCTTGTAAAACCTTCTTTTTACGTTTACTCTCGTGTTAAAAATCTGAATTCTTCTAGAGTTCCTGATCTTCTGGGCTGCGCTGATATGCGCTACCATCGAATGAGGTTAGTCT
+
=@=>.4499:<<@<9>69555::99555::<<9>::>6;;9>8<BCBCBB>AB969:C6:6==?C@DCCCBCBBB?BBDGE3DF>A@@A;@@@>696A:?C999BCCCADC@?;;;:39@>2929=A@:9;C@CCCC@CECBC;;;AABACCCBB=A@A@:@A>B>BBCDB@@>@255555&56<8=>>>>+=>@@B799@A?999@@<@=F=+//0==<@<@C?BBBBA?@;?:=:79:?:=8::,::::@@@B@@D@999;99;8==<=@:9599247=AC99
@ATNG8:03317:02970
GATGGTAGTGTGTCTCTGAGAGTAGTACTCATTCGTTTCGGAAGAGACAGGTACGTTAATAGTTAATAGCGTACTTCTTTTTCTTGCTTTCGTGGTATTCTTGCTAGTTACACTAGCCATCCTTACTGCGCTTCGTTTGTGTGCGTACTGCTGCAATATTGTTAACGTGAGTCTTGTAAAACCTTCTTTTTACGTTTACTCTCGTGTTAAAAATCTGAATTCTTCTAGAGTTCCTGATCTTCTGGGATGTGTGCGCATTGCCTACCATCGAATGAGGTTAGTCT
+
4444.4=;>B@@@>=@BBBBBBCBCCAAACCA?BBBB>CC?C?CBCCBBBACCCBC?BACCBB@BAJBBBCCCCC@CDCDC5BB?BBBB=ABBC?BBD?CC?ABBCDJ@AAADCCBB@BBDAE@BBBBBBBCABCBF=@?BBBBBBCAAACAAAC?C::;;B?B@CBCCBBBBD@DCCCC;C?C>@@@@?,>B@@A=BABBCBCCCB@CDDD5B;;<B?C?CC@CCBBBBB@C@BBBCBB?BA@B6A?:9;@A@AA@A=BC@CCGAFEBAAAAAAD@BAHLBAA
@ATNG8:03318:02965
GATGGTAGCGCACACATAGATACAGTACTCATTCGTTTCGGAAGAAGACAGGTACGTTTAAATAGTTAATAGACGTAACTTCTTTTTCTTTGCTTTCGTGGTATTCTTGCTAGTTACACTAGCCATCCTTACTGCGCTTCGATTGTGTGCGTACTGCTGCAATATTGTTAACGTGAGTCTTAGTAAAACCTTCTTTTTTACGTTTACTCTCGTGTTAAAAATCTGAATTCTTCTAGAGTTCCTGATCTTCTGGATGGCACGCGATATACTACCATCGAATGAGGCTTAGTCT
+
::;B@BECD?>?>>>A;==99---6---597:7:==>265472//)///::4///44:)44)4::?.;599445;<<:>>5:8888'8:>255;>455/939//)/5(--//::7/66<>>AA=@>=<@2;:??@>B@:??>><A??996607777///7:69987<<05.4<7//-666(////99+93:5555555#44;;;4<5459;555<.5555$5555;6;6;>166<<<<=8<8<<<=:>:>@B;@>@>BBBBBBBBAAABACC<9:9?@:<<>;1332;8=>=
@ATNG8:03309:03050
GATGGTAGCGCACACATAGATACAGTACTCATTCGTTTCGGAAGAGACAGGTACGTTAATAGTTAATAGCGTACTTCTTTTTCTTGCTTTCGTGGTATTCTTGCTAGTTACACTAGCCATCCTTACTGCGCTTCGATTGTGTGCGTACTGCTGCAATATTGTTAACGTGAGTCTTGTAAAACCTTCTTTTTACGTTTACTCTCGTGTTAAAAATCTGAATTCTTCTAGAGTTCCTGATCTTCTGGTAGAGCGTGCATATATCTACCATCGAATGAGGTTAGTCT
+
44<<8<BCBCCBCBCCBCBBDCCCCC?@@B@@<>@@A;BC?BACFCCCBB@CCCCB?B@BB@@<A=A@BBBCCDC?@@???,?@:?@BC<BABC?BBC?CH@AA@DDD@DDEDDCCC@CBB?B?CDDEABBC@CCCC@CCCBBBBBCCCBCBCBB?BCC?CC?D?BBBBBCBCB=@9999-:9>9:::::*:?ABC>BBCCCCCAAB@BFDG5CBABCBDACB@BB@AB??<?@BBBBCD>??B>ABFCCCCCCCDCCCCCAABB@CBBAB=ABAA>A?BCBAA
@ATNG8:03318:03034
GATGGTAGTGATACAGATCAGACACCAGAAGATCAGGAACTCTAGAAGAATTCAGATTTTTAACACGAGAGTAAACGTAAAAAGAAGGTTTTACAAGACTCACGTTAACAATATTGCAGCAGTACGCACACAATCGAAGCGCAGTAAGGATGGCTAGTGTAACTAGCAAGAATACCACGAAAGCAAGAAAAAAGAAGTACGCTATTAACTATTAACGTACCTGTCTCTTCCGAAACGAATGAGTACGATGAGATCTCGTGTGCTACCATCGAATGAGGTTAGTCT
+
99:<@AAABBCCCCCCCBBBBB=;@7;BB7??BC@@9?8AAB983:37717433374==?+=6BBBBBBBBCCC>>>BBCCD5CD=A4;;:.;BCABABBFDBBB?AADD@CBC<@?BCCBBBCCCBBBBBC@CBAB>@?@@AA@@=A=A;;8;DBBBCCB?BBBBBB?BA?CCD?@@999+9=<89999:9%9=8:868@AAAB=B<@@@@=A=AADCC?BBCCCCD=?=?BB<@AA>??>BBBBBBBBBBBCB???::787;;<8=@??>9=A::8:?BBBBC
@ATNG8:03319:03097
GATGGTAGCTACGTACGTCACAGTACTCATTCGTTTCGGAAGAGACAGGTACGTTAATAGTTAATAGCGTACTTCTTTTTCTTGCTTTCGTGGTATTCTTGCTAGTTACACTAGCCATCCTTACTGCGCTTCGATTGTGTGCGTACTGCTGCAATATTGTTAACGTGAGTCTTGTAAAACCTTCTTTTTACGTTTACTCTCGTGTTAAAAATCTGAATTCTTCTAGAGTTCCTGATCTTCTGGTCTACTACACTGTACTCTACCATCGAATGAGGTTAGTCT
+
///:6//5<:;9;;<;;;;<@==666::8<38449,7=:?9??:::9:3:339;6<?BCBA>A=ABB878BBC?BA@@?,9947;?C<B@=A>BCC?BB699BC==:;;;@@ABB?BBB?B>A???976:2=A==:====??;;;=;:;@AHE=;;;<@@=?<?B=<<<<66/22522&238369696(68777-522266685808AA;*555==6<78858>>=C@@4949===>=6;??8?>BAAAEAA=A;;;>A??;;5;:::9-527717675777
@ATNG8:03312:03115
GATGGTAGTAGTACACTAGTCATACCAGAGATCAGGAACTCTAGAAGAATTCAGATTTTTAACACGAGAGTAAACGTAAAAAGAAGGTTTTACAAGACTCACGTTAACAATATTGCAGCAGTACGCACACAATCGAAGCGCAGTAAGGATGGCTAGTGTAACTAGCAAGAATACCACGAAAGCAAGAAAAAGAAGTACGCTATTAACTATTAACGTACCTGTCTCTTCCGAAACGAATGAGACTGTATCTATGTGTGCGCTCCATCGAATGAGGTTAGTCT
+
@AAB@A;;CCBABBD@A@?>C@@@B?BABAB@AAC@C?BBBAA@A?@>7:9599?;??>+B?BBBBCAAAA@@9@>A@AAA2AB>B5;;;6;CEACBBHCBB@A=@@CCACCC@AAA@000BAA;;:CCCB@BBBC@BAAAABBC@C@CBB?BAAABBBB?BBAAAB?BC?????B@@@@7000,/:>>@,=<6?667AA@@@<>;>;;:;><@@CCC>AABBAAA=?=@CA;@::59??BBBBBCDCCCABBCA;;;;;=;078==>3;???<>?CCB98
@ATNG8:03314:03144
GATGGTAGGCGACATACATACGCGCCAGAAGATCAGGGAACTCTAGAAGAATTCAGATTTTTAACACGAGAGTAAACGTAAAAAGAAGGTTTTACAAGACTCACGTTAACAATATTGCAGCAGTACGCACACAATCGAAGCGCAGTAAGGATGGCTAGTGTAACTAGCAAGAATACCACGAAAGCAAGAAAAAGAAGTACGCTATTAACTATTAACGTACCTGTCTCTTCCGAAACGAATGAGTACTATGTAGAGCTCTATACTACCATCGAATGAGGTTAGTCT
+
8<9>7<<<7555;==BBBBBCBCAA7;;A>B@CC@@A=@@CCBBBCC@BC@C@BBCBBBBC5C?AAABDCCCCDD<@;;;;;;(9?;A4999&9@@:CCCDCCB;:6:<?A>ACF@BBBBBBBCBBBBC:;:C@CBBB?BBBAB@@@>A?A;;6;AAAAA@A=@@C@?@?BC=AAA<@A==>,:99?CCDDD3BB?A999AA?8818:>==>:>:=@CBB>A;;;BDC@E@CAA<=00,00000:998B===BBBBBBBB>@@@@C=A@@=<7:?;;59<?@;;;
@ATNG8:03314:03153
GATGGTACGTAGTACACTAGTCATACCAGAAGATCAGGAACTCTAGAAGAATTCAGATTTTTCAACACGAGAGTAAACGTAAAAAGAAGGTTTTACAAGACTCACGTTAACAATATTGCAGCAGTACCCACACAATCGAAGCGCAGTAAGGATGGCTAGTGTAACTAGCAAGAATACCACGAAGCAAGAAAAGAAGTACGCTATTAACTATTAACGTACCTGTCTCTTCCGAACGAATGAGTACACATCGTCGTGTCGTGCTACCATCGAACCACCTAAGTCT
+
//7727//-6555--/7///55545565;57<>::9A6?;>@B>=>@<==5:5>>@77777'446<<<;;;;;;>>4::34444$4:5:399:.:<<8<<:955559472//)///)///788<<<=<5<</--02,,-(---,----(/177;+/5;<:777+--85--(,2,2--(//8858;:7====1B<:8<8859:=A6><?BB=7=74438=6744<;=:(-)-,(,,,(,,,,-888::;;;=<<55444444444.33333494:<48:8;:93
@ATNG8:03313:03188
GATGGTAGGTGCACATGAGTGTATCCAGAAGATCAGGAACTCTAGAAGAATTCAGATTTTTAACACGAGAGTAAACGTAAAAAGAAGGTTTTACAAGACTCACGTTAACAATATTGCAGCAGTACGCACACAATCGAAGCGCAGTAAGGATGGCTAGTGTAACTAGCAAGAATACCACGAAGCAAGAAAAAGAAGTACGCTATTAACTATTAACGTACCTGTCTCTTCCGAAACGATGAGTACGATGAGATCTCGTGTGCTACCATCGAATGAGGTTAGTCT
+
7///)//727;CCBCCCCBGCCBBC@CAA?BBBCCC=@=@A@@@;;5::29.9?::><<<+<<>>C@C996@AB9A@@@@@@,;;2:2999&9>@;@@@A@@@@@;>;993989,7==>ACCCDGEEEBB;;7;AAA?CCBBBAAA=@;@00+0=<@00::39?@ABB@FD<>?B599@@;9:919>>>?1=928/..88::<5:5655=2728=AAA@C??@@??;<:000*000///6<:88===888:>378>A?=<::;5;<=>>:8;;;2::<=>@>
@ATNG8:01993:01929
GATGGTAGTGATACAGATCAGACACCAGAAGATCAGGAACTCTAGAAGAATTCAGATTTTTAACACGAGAGTAAACGTAAAAAGAAGGTTTTACAAGACTCACGTTAACAATATTGCAGCAGTACGCACACAATCGAAGCGCAGTAAGGATGGCTAGTGTAACTAGCAAGAATACCACGAAAGCAAGAAAAAGAAGTACGCTATTAACTATTAACGTACCTGTCTCTTCCGAAACGAATGAGTACGAGAGTCAGAGCAGAGCTACCATCGAATGAGGTTAGTCT
+
AB@@>@BCABBCCCCFBBBDCCCDD?BBC@BBA:::9=6:@ABBAB?DE?B???<87333$36;:;BB<>><AF3?A@>>:>'=@292999&5<>:?A=>@CBCB?B@DD@CCC?BDEABCCCCCCCCCCBC?BBBB?BBBBBBAA>A?B;;8;BCCDCCB?CCCBAA>AC?B??:?;;;=700090////(/83<788>>>=?6;7;A@@<?<?@BBBACCC@@DC?B?BAA;AAA?ABCBBBB>???BBABBBBBBBB@?ABB>=;;;A:>BBA?B?CBBA@
@ATNG8:01999:01939
GATGGTAGGCACTGCGCACACATCCCAGAAGATCAGGAACTCTAGAAGAATTCAGATTTTTAACACGAGAGTAAACGTAAAAAAGAAGGTTTTACAAGACTCACGTTAACAATATTGCAGCAGTACGCACACAATCGAAGCGCAGTAAGGATGGCTAGTGTAACTAGCATGAATACCACGAAAGCAAGAAAAAGAAGTACGCTATTAACTATTAACGTACCTGTCTCTTCCGAAACGAATGAGTACTGTATCTATGTGTGCGCTACCATCGAATGAGGTTAGTCT
+
55::5:<@:;;;;?<<<>>?>===@8>CC@A<<>>>9=8<=A;;9B?B>=@;000/////$/1678;<;====?6<<::9:::#5:5:8>>>2>;;76669CBABC@C@CC@BBB=?@BBDCCCAA@CDCCBC@BB@@=?@BBBBBC?C@C@@>@CCBCACB?A@@ACCCBC@BBB@BCCDD=BBB??????1?A@DBABCCCCC?C@BBCC@C?CBBBB=AABBBBB@C@BBB<BBB@BBBCCCB@BBAA>><<<9<<?:::AAD=AA@>=8<@;:59<A@@??
@ATNG8:02000:01950
GATGGTAGACACGTGTGCTCTCTCGTACTCATTCGTTTCGGAAGAGACAGGTACGTTAATAGTTAATAGCGTACTTCTTTTTCTTGCTTTCGTGGTATTTCTTGCTTAGTTACACTAGCCATCCTTACTGCGCTTCGATTGTGTGCGTACTGCTGCAATATTGTTAACGTGAGTCTTGTAAAACCTTCTTTTTACGTTTACTCTCGTGTTAAAAATCTGAATTCTTCTAGAGTTCCTGATCTTCTGGGATGTGTGCGCAGTGCCTACCATCGAATGAGGTTAGTCT
+
//9:7<<;?;@>>>>666;>><<<>955<::93=9::49A>C;??@>>>@+00:98385;<A@?C?BBBCBA<6A078777(264;>>D;ACBA38://)/6///.(.66057>=@=;;588818=@>>>>>?B<ADDD:>=?:::=??@?AB>9:=9///9@@9=9>==BB>>>@;?????2>8;6::::9):<787)8;>;;;?;;;9:=<=,=///=9@9>>;>BAA<;;<A=@@>>>>:8;;=4=///=77///=@@@@7=::59667;177=?;?<>????
@ATNG8:02006:01931
GATGGTAGGCGACATACATACGCGCCAGAAGATCAGGAACTCTAGAAGAATTCAATTTTTAATCACGAGAGTAAACGTAAAAAGAAGGTTTTACAAGACTCACGTTAACAATATTGCAGCAGTACACACACAATCGAAGCGCAGTAAGGGTGGCTAGTGTAACTAGCAAGAATACCACGAAAAGCAAGAAAAAGAAGTACGCTATTAACTATTAACGTACCTGTCTCTTCCGAAACAATGAGTACTGCGTCTCACTCTCGCCTACCATCGAATGAGGTTAGTCT
+
8:9905<=<>@B@AA<>CBBAABAA=BCC?AAACAA=@<@BBCCCCACE?A>:94:@@@,@499A@CCCCCCDD>CCBEGEE5CB>B<AA@7ACC@AA@BCCBCC?C@CE@BBA?ABCCDCCCBCBCCBBBA=@@==9?@@?@@?@8@@6994:AAABDDD@DBBBBB@BE?BAA>DD:999*9>>;@DFEC1@@>BBBB=BBBB?B?AACC@D<??ABC?BB@@???<@@BBC>AA>ACBBAAAACAA?A?A====>AA@7=>A;>:::A:><>=;@<:;:;E
@ATNG8:02006:01937
GATGTAGTGTCATATGAGAGTGTGTCTCATTCGTTTCGGAAGAGACAGGTACGTTAATAGTTAATAGCGTACTTCTTTTTCTTGCTTTCGTGGTATTCTTGCTAGTTACACTAGCCATCCTTACTGCGCTTCGATTGTGTGCGTACTGCTGCAATATTGTTAACGTGAGTCTTGTAAACCTTCTTTTTACGTTTACTCTCGTGTTAAAAATCTGAATTCTTCTAGAGTTCCTGATCTTCTGGACAGAGTGTGCAGATACTACCATCGAATGAGGTTAGTCT
+
4444455:;@;666=??CCBBBIBCC@@?B@DDCD>CC29169<<<<A:=>>>F>@7?<?>4?:BABB@;:;A>@@@??,:907:;;3::;:5;<=8>C@BBBBBB@BBBBBCBB?BBB?B?BBBB@ABC=AABA7;;B;<;BBBBBBB;;<;?;::=??4:499?@A@A@@;>:::.98=;9::99$9=9==,99=?999<<@7@<@<+<>@BB?C?CC?CCC@@@A<@;@@;;;A>BAB@CBAAAA000==009@A@@@A6;:9@@=?@AA9@9?9999
@ATNG8:02012:01955
GATGGTAGACATATCGTACTCTCTGTACTCATTCGTTTCGGAAGAGACAGGTACGTTAATAGTTAATATCGTACTTCTTTTTCTTGCTTTCGTGGTATTTCTTGCTAGTTACACTAGCCATCCTTACTGCGCTTCGATTGTGTGCGTACTGCTGCAATATTGTTAACGTGAGTCTTGTAAAACCTTCTTTTTACGTTTACTCTCGTGTTAAAAATCTTGTATTCTTCTAGAGTTCCTGATCTTCTGGGTGCGCTACAGTCTCTCTACCATCGATGAGGTTAGTCT
+
89995:<=BBBBCC>===?@@?CBBACC?@:>9?;@C<??9>7733::<?7=<@AA;>5=9>;6=282229:866022222$25.5799-556616666/6=69865555999<>>>>8<<=4929@?==>@@<????488;>>A??BBD;67699)/.55;<160;?8569;<<7<:;;9*7197>>???*>>AD>19;=;9=>>;;7;CBA)776/575515>77;;@?>>:>;>====9/6///)///77777;><<;=??>>94/////-3-/(/387;53
@ATNG8:02029:01923
GATGGTAGAGTACAGTGTAGTAGACCAGAAGATCAGGAATCTAGAAGAATTCAGATTTTTAACACGAGAGTAAACGTAAAAAGAAGGTTTTACAAGACTCACGTTAACAATATTGCAGCAGTACGCACACAATCGAAGCGCAGTAAGGATGGCTAGTGTAACTAGCAAGAATACCACGAAAGCAAGAAAAAAGAAGTACGCTATTAACTATTAACGTACCTGTCTCTTCCGAAACGAATGAGTACTATAGACTATCTGAGACTACCATCGAATGAGGTTAGTCT
+
<6968===@@;66<@@9;6<====C@CBB?B;:;@@:==@>?>AA<@@4:58??99998$36;;BB@BAA@@A;@===>=>*:8-5-222&228.22266555<6=::;5;5=39>>>@?;:;AA<==///596634@@@AA:;::>:=@@5:9>@@>>>:==8655,225;;A;@A>=9/677.555555$57265558889:050596616055789<@AA???@;?5;6918//*/66;:???===C>>>?AAA@889@@BB<@888>5888A;A;>>>>?
@ATNG8:02034:01951
GATGGTAGCGCACACATAGATACAGTACTCATTCGTTTTCGGAAGAGACAGGTACGTTAATAGTTAATAGCGTACTTCTTTTTCTTGCTTTCGTGGTATTCTTGCTAGTTACACTAGCCATCCTTACTGCGCTTCGATTGTGTGCGTACTGCTGCAATATTGTTAACGTGAGTCTTGTAAAACCTTCTTTTTACGTTTACTCTCGTGTTAAAAATCTGAATTCTTCTAGAGTTCCTGATCTTCTGGGCAGACTCTCACACGCCTACCATCGAATGAGGTTAGTCT
+
AA??654>;95;;;<=DCDGCCC@A@BA@ABA@BBCIE;EF;:46<<;@@@;:<=?@>A>A@AA>B@BBABBBBLE?BCBDC3AB??>?C<?:@B?B=@@>C?;:9ABB@GCGGCEBA=AB@>B@CCCBBAAA=BCCC@FHCCCC@@@@@@BBCBC@CCC?CD?C@BBBBBHFLJ@B@@@@7?=A=@@AAA0@ABCB<A@CBBBBBCC@CIDD5B;;;CGIACB?BBCBB@@>@?BCCCBB?BBDE>CCCGCCB@@@BB;;;@CCC@BBBBE@CD;;9;=ACB;;
@ATNG8:02035:01935
GATGTAGCGCGACGAGCGTAGACCCAGAAGATCTGGAACTCTAGAAGAATTCAGATTTTTAACACGAGAGTAAACGTAAAAAGAAGGTTTTACAAGACTCACGTTAACAATATTGCAGCAGTACGCACACAATCGAAGCGCAGTAAGGATGGCTAGTGTAACTAGCAAGAATACCACGAAAGCAAGAAAAAGAAGTACGCTATTAACTATTAACGTACCTGTCTCTTCCGAAACGAATGAGTACGATGAGATCTCGTGTGCACCATCGAATGAGGTTAGTCT
+
@C@=B?EBBBBFFGFBBBBCBABE?BCB@CCCCDD?C?BBBAAAC?CC?B?BA@?????.?>BCCCCCBBB??9>=BBDDD2CC?C@CCC;CDD@CBBCCCCCC?C?CC@BAA?CBBBDBBBCCBCCCAAA@DDAA?BCBBAAAB>A?B998:AAABBBA?BBBBBB?BB>@@A;??@@@9@=<9:;;;;.;@;A888>>>AA<A<A@@@<>:>=AAA=AB;:;AA5:8:BB=BBB?AABCBBBBBBBBBB@@???>>>==AA>DA@@A;<A??<>=B@@AA
@ATNG8:02035:01947
GATGGTAGAGTATCATGTGTATCTCCAGAAGATCAGGAACTCTAGAAGAATTCAGATTTTTAACACGAGAGTAAACGTAAAAAGAAGGTTTTACAAGACTCACGTTAACAATATTGCAGCAGTACGCACACAATCGAAGCGCAGTAAGGATGGCTAGTGTAACTAGCAAGAATACCACGAAGCAAGAAAAAGAAGTACGCTACTTAACTATTTAAACGTACCTGTCTCTTCGAAACGAATGAGTACACACTCTCATATGACACTACCATCGAATGAGGTTAGTCT
+
-869)//77<<9<99///<:<<A@=5943-34<<<>9<055445::3;>15.5<455999$5.5<;;;=<=>?>59459999$44.4.4::+;::7:;;AAACDD?B999=ABB=AA979599@@@@BBBCB?CBAA?BAAAA?::3;=C;<5;??>@?;=555====8==78::).---(-57356666(5545555655../07.55/52'22'255557<;;;<>B?666=4;45495;::;<93338888;;;;A696=>>>;>>;;?:39992929999:
@ATNG8:02036:01943
GATGGTAGTGTGTCTCTGAGAGTAGTACTCATTCGTTTCGGAAGAGACAGGTACGTTAATAGTTAATAGCGTACTTCTTTTTCTTGCTTTCGTGGTATTCTTGCTAGTTACACTAGCCATCCTTACTGCGCTTCGATTGTGTGCGTACTGCTGCAATATTGTTAACGTGAGTCTTGTAAAACCTTCTTTTTACGTTTACTCTCGTGTTAAAAATCTGAATTCTTCTAGAGTTCCTAATCTTCTGGGATGTGTGCGCAGTGCCTACCATCGAATGATGTTAGTCT
+
CBBB@CCCBBCCCCCCBCBBCCBBBBBAAABD?CCCC=CC?C?CCDDBBB@CECCCADABBBC@CACCCCDCCCC@CCDDD1CC?CBCB=@A:;7;CC>BC?AABDFE@DCBBCCDD>BBC@C@GCCCAAAC@CCCC?CCCBBBBBBCCCB@AAA=A@@<@C?A>AABBBCCBB?AA@@@7?=A=@@@@>,@AABC>CFCBCCBAAA@BDDG5BBBCGAEACC?BCBCCBB@B@BB?BCD@B=>>9>000>=@AAAB@@@@>BBB?BBCCB?AACBBB@CD;;:
@ATNG8:02036:01947
GATGGTAGCGCACACATAGATACAGTACTCATTCGTTTCGGAAGAAGACAGGTACGTTTAATAGTTAATAGACGTAACTTCTTTTTCTTTGCTTTCGTGGTATTCTTGCTAGTTACACTAGCCATCCTTACTGCGCTTCGATTGTGTGCGTACTGCTGCAATATTGTTAACGTGAGTCTTGTAAAACCTTCTTTTTACGTTTACTCTCGTGTTAAAAATCTGAATTCTTCTAGAGTTCCTGATCTTCTGGTAGAGCGTGCATATATCTACCATCGAATGAGGTTAGTCT
+
@B@@5:<556?<<<<65595-,,,,,,,,688384//)/:5;)//)/7799)444444)4.48;?-;4994//://)/:)/////$/88(338;255/:3://)/927/66>>:>C@@C>CC@CBC>B>BBBAABBB>BBBB@DCCBAABBBBBBBBBCC?<;;@DC?B@BAB@@@@AD;>:9::-929299999$9>@AD>C9:999995549999(9999?:?=BB=:;;;;9C?B=B@?@AA=@@C:;;BCCAABFJCBBB<<;@@@<@;99B=ABBB?B@CCCAA
@ATNG8:02040:01963
GATGGTAGACATATCGTACTCTCTGTACTCATTCGTTTCGGAAGAGACAGGTACTTTAATAGTTAATAGCGTACTTCTTTTCTTGCTTTTCGTGGTATTCTTGCTAGTTACACTAGCCATCCTTACTGCGCTTCGATTGTGTGCGTACTGCTGCAATATTGTTAACGTGAGTCTTGTAAAACCTTCTTTTTACGTTTAACTCTCGTGTTAAAATCTGAATTCTTACTAGAGTTCCTGATCTTCTGGGTGCGCTACAGTCTCTCTACCATCGAATGAGGTTAGTCT
+
@@@@7;<ACCCCDBAA=BBBBBBBDBBBB<?@7>9==444047:9888::6:<<;;3;2889949.55595555:749:9.4:6:4444&3;//)//;2796<<<<@@:=:485<=C?=AA>B=?>?783>A>@AAB>665979255=>755533.....35494888==;9;@<=99>@.@,/+/9;;:,:=:::0;5;>?>=66//)///(/:=<;6<8:;5;>?@@AAB<A;AAAA==9::::1///99=@BB===B@???@C<<;<AA;=9::9=9777==
@ATNG8:01993:01971
GATGGTAGTGTGTCTCTGAGAGTAGTACTCATTCGTTTCGGAAGAGACAGGTACGTTAATAGTTAATAGCGTACTTCTTTTTCTTGCTTTCGTGGTATTCTTGCTAGTTACACTATCCATCCTTACTGCGCTTCGATTGTGTGCGTACTGCTGCAATATTGTTAACGTGAGTCTTGTAAAACCTTCTTTTTACGTTTACTCTCGTGTTAAAAATCTGAATTCTTCTAGAGTTCCTGATCTTCTGGGATGTGTGCGCAGTGCCTACCATCGAATGAGGTTAGTCT
+
495<7;>B@@@B@<665;@>@;<;<AA@@??A?BBCB=BD@D@CCBBBBD@CCEDD@E?BA995;;AABCBABBC?BBCCB5DD?@@EC=AB;;7;AC@CIBEDDCBCACCGDCE;<9;BB8;:;CBB@@@@>@DCC?CCCCCCBBAAA@AAAAA?BCD@BB?B=@@ABBBBBB?A@>?>.:5;5;;;;;*;@@BC;BA@@BBBBBB?B@B@2@BABB>B>BB?CBCDCBB=@=@@AA;;6;AAA;B;<;;AAABCBAB@C8;;@<@BACC<@???;?=@CBCB
@ATNG8:01994:01995
GATGGTAGGCGAGAGTGAGACGCAGTACTCATTCGTTTCGGAAGAGACAGGTACGTTAATAGTTAATTGCGTACTTCTTTTTCTTGCTTTCGTGGTTATTCTTGCTAGTTACACTAGCCATCCTTACTGCGCTTCGATTGCTGTGCGTACTGCTGCAATATTGTTAACGTGAGTCTTGTAAAACCTTCTTTTACGTTTACTCTCGTGTTAAAAAATCTTGAATTCTTCTAGTAGTTCCTGATCTTCTGGTGTCGTCTATCATGTACTACCATCGAATGAGGTTAGTCT
+
89::?@A@9>;@B666><BBB:69@@<@;5555>>AC>AA@C8985<<<<8;:==?6?=@?=A8?:?8;773339,33333$38,2266/5666).).84580;=>A@A<>>>;;;@@<>>><A:=<=<866:2<><=8:75997222569:5559949995::05059=9;=?:958:ADD2D2715222&26252'26667788883=9999%997.33).).34766...333;5;=:7//(.66/66;756//////6<?<<<<<49:>=>:>;88181:8:7;
@ATNG8:02001:01972
GATGTAGCTCACGTACGTCACACGTACTCATTCGTTTCGGAAGAGACAGGTACGTTAATAGTTAATAGCGTACTTCTTTTTCTTGCTTTTCGTGGTATTCTTGCTAGTTACACTAGCCATCCTTACTGCGCTTCGATTGTGTGCGTACTGCTGCAATATTGTTAACGTGAGTCTTGTAAAACCTTCTTTTTACGTTTACTCTCGTGTTAAAAATCTGAATTCTTCTAGAGTTCCTGATCTTCTGGAGATATCATCAGCGAGCTACCATCGAATGAGGTTAGTCT
+
8@;;499:>;9<<AA0//9;@@ABBBAAACCAAAAL?GD>B?BCCCBBC@DCDBB?B?BBBB?B>??BBDCBBB@ADDDF3BA8:8888&5?<>9>BB>AB>A78:?;5;>>>>@@@>???;?<?AA>;;<@=@@CC;>>@@>>=D>>>BB=99@7///6;;5:5>@@@@@@BB;>>>?>2>9=199998)9<<<<4====>@>>>B<@@@@,=///@9@9AA=AAB???@<A=AA@@@A:<;>9<>=?;99CCC?>??>><<>@9@;>=;5;;660649;;9?
@ATNG8:02004:02014
GATGGTAGGCGACATACATACGCGCCAGAAGATAGGAACTCTAGAAGAATTCAGATTTTTAACACGAGAGTAAACGTAAAAAGAAGGTTTTACAAGACTCACGTTAACAATATTGCAGCAGTACGCACACAATCGAAGCGCAGTAAGGATGGCTAGTTGTAACTAGTAAGAATAACCACGAAAGCAAGAAAAAGAAGTACGCTATTAACTATTAACGTACCTGTCTCTTCCGAAACGAATGAGTACGTGTGCGACGTGTCTCCATCGAATGAGGTTAGTCT
+
:;44.44939<<=;;;><555=5669<<=9666;;9@46666<:=69=4917=>99999'9<AA@?>?@@?<=5=<:5555$5949.555'5;;8666;<;;:?;@=AA?B??<?A??BCFGCCDCBBA::6;BA@=ABB@@A9:7;?C>@9<88-.)---6:?=BB=6;>6//*/09:>==5=?>:=====+;>9==>>>>>=@=B6;;==5;5;>ABA>ABAA?==392999/88939ABABAABBA?;;BB>>==>EAA<@@@@A<BBDD:=9<>:9:
@ATNG8:02006:01989
GATGGTAGGCACTGCGCACACATCCCAGAAGATCAGGAACTCTAGAAGAATTCAGATTTTTAACACGAGAGTAAACGTAAAAAGAAGGTTTTACAAGACTCACGTTAACAATATTGCAGCAGTACGCACACAATCGAAGCGCAGTAAGGATGGCTAGTGTAACTAGCAAGAATACCACGAAAGCAAGAAAAAAGAAGTACGCTATTAACTATTAACGTACCTGTCTCTTCCGAAACGAATGAGTACTGTATTATGTGTGCGCTACCATCGAATGAGGTTAGTCT
+
;<<<:<>>9<<<;;;;;;<@@:55505;@?B666>=9>8<<@9:9B?AA>@458==:<=<+=8888;<<::8;81;;=>:<<+;98D2599&5;:59?;;<<:<A6;5:A=?@@<>>>BCCCCCCCCD@AADADBBA?BCDAAA??=@@B;;8;BBBBCBD@AB???A=@B????;?A@CC>8879888888%/:79///<>@;;8;<?ACB=C<==BEE@AAABCCC>A?AAA<AAA?BBAABB??@BBB@BBBCA;<;<ABAA7;;@@@;@@;;7;<@CAAA
@ATNG8:02006:02003
GATGGTAGAGTATCATGTGTATCTCCAGAAGATCAGGAACTCTAGAAGAATTCAGATTTTTAACACGAGAGTAAACGTAAAAAGAAGGTTTATCAAGACTCACGTTAACAATATTGCAGCAGTACGCACACAATCGAAGCGCAGTAAGGATGGCTAGTGTAACTAGCAAGAATACCACGAAAGCAAGAAAAAAGAAGTACGCTATTAACTATTAACGTACCTGTCTCTTCCGAAACGAATGAGTACTATAGACTATCTGAGACTACCATCGAATGAGGTTAGTCT
+
AAA@:96BBBDC>696;@BBCCBBC>AAE@::9BBB?B?BCCCCBA?BC@C@CCB@@@@@0A?CDCCCCCCCCF>CB@@@@@,?;8<+00+----3----99:9:4948;888728>BBCFECCCBBBCDCC@CCA@>AABC@AAB>A?A@@>@ECCBAAA?ABBBBB?BB?BBB>??8882:><7888888%/<7>///<=AAA:>:>BBB:=:=ADAB@BBCBBCC>A=::9,;:;6;DDCCCCBBBBBBBBBCCCCBBBCECC?BBB??<?BBB@B@BCCBB
@ATNG8:02007:02000
GATGGTAGCACGAGTCACTCATATCCAGAAGATCAGGAACTCTAAGAAGAATTCAAGATTTTTTAACACGAAGAGTAAACGTAAAAAAGAAGGTTTTACAAGACTCACGTTAACAATATTGCAGCAGTACGCACACAATCGAAGCGCAGTAAGGATGGCTAGTGTAACTAGCAAGAATACCACGAAAGTAAAGAAAAAGAAGTACGCTATTAACTATTAACGTACCTGTCTCTTCCGAAACGAATGAGTACGATGAGATCTCGTGTGCTACCATCGAATGAGGTTAGTCT
+
;<;50499>966<<=;;;<;956==165=6999955.5754444.4:5::5:233-4::====%8233333,3::9;;18///////#//)/)555&5;;5666====;:5:=>>:>@?488>?@@@ABJBAABBCC@CCCE>AAABAAAB>A=A::7;CCCCBCE@@???CB@BB?BCC=@@999+759:,9@@@A1BC;==<===??@@@<?<<<*0+0@>:<;<AAAAAC@B?BBC=BBB?BBABAA@??CCB;;<B;;:>E;<;AAA=A@AAA=?B??<?;?@@@@
@ATNG8:02009:02017
GATGGTAGGCGAGAGTGAGACGCAGTACTCATTCGTTTCGGAAGAGACAGGTACGTTAATAGTTAATAGCGTACTTCTTTTTCTTGCTTTCGTGGTATTCTTGCTAGTTACACTAGCCATCCTTACTGCGCTTCGATTGTGTGCGTACTGCTGCAATATTGTTAACGTGAGTCTTGTAAAACCTTCTTTTTACGTTTACTCTCGTGTTAAAAATCTGAATTCTTTCTAGAGTTCCTGATCTTCTGGTGTCTGATCTGTATCACTACCATCGAATGAGGTTAGTCT
+
CBBB?DCD@BBA@<<;>>BCCCCCCCD@@@@@<@AAB=CB?C?AABBBBB?CCCCC?C?BBBB@B?BBBBCBBCA=>;>>>/>>=AAAA:@BBB>BBB?BA=>;=@@@<>BAA>>>A;A??;?9>>>@<;:A;AA@@7=;;;>>@>?AAAA;==@;=><=AA;A;@@AA@@@??:?<<<<1<;@<@=>>>,;;333(--3---97-/+/<<<,=<??A9@9888'5:7=:8;6;,//78<A7??C;AAA?>>>A??>=>ABA=<;@<@AA@@<8::A9;4=@@;;
@ATNG8:02012:01976
GATGGTAGGACGAGCGTCTGAGAGGTACTCATTCGTTTCGGAAGAGACAGGTACGTTAATAGTTAATAGCTTACTTCTTTTCTTGCTTTCGTGGTATTCTTGCTAGTTACACTAGCCATCCTTACTGCGCTTCGATTGTGTGCGTACTGCTGCAATATTGTTAACGTGAGTCTTGTAAAACCTTCTTTTTACGTTTACTCTCGTGTTAAAAATCTGAATTCTTCTAGAGTTCCTGATCTTCTGGGCAGACTCTCACACGCCTACCATCGGAATGAGGTTAGTCT
+
::::;?:@;;99;;556=>BBCBC?CCBBA9:7;A<>6=C:B>A@<@@>?:>?A@@=@=@A?@<AABCDCC@BCC<;;;;-;;599=>3?@@@<@@C@CC@BCCCBB@BDD@??CD?EBB<@=??@@@BB@;@@AD:>>?>>>>>?BA>>>>>?6:;==AA<A=@@@>>>@@?4;;;;;/;:>7:;;;:*;=<<<1:::///=::=:>?>>/?===>8=8=>:>@@@@A@:>:=A@@@@<99;;6;///99;;?>>>>>>>A==9=3--)-0-,,6060--,55
@ATNG8:02012:01994
GATGGTAGAGTACAGTGTAGTAGACCAGAAGATCAGGAACTCTAGAAGGATTCAGATTTTTAACACGAGAGTAAACGTAAAAAGAAGGTTTATCAAGACTCACGTTAACAATATTGCAGCAGTACGCACACAATCGAAGCGCAGTAAGGATGGCTAGTGTAACTAGCAAGAATACCACGAAAGCAAGAAAAAGAAGTACGCTATTAACTATTAACGTACCTGTCTCTTCCGAAACGAATGAGTACACATCGTCGTGTCGTGCTACCATCGAATGAGGTTAGTCT
+
<=<=@B?CCDBCCCCCDDCCCBBBCDDCC@BBB@AA>A>ACCBBBB?B?BC?A?>88777(9;AA?BBBBA@=<1;8>@AAA0@@9@,00+---73---6::<<A7?7?A=@@A;???>@CCDFCCDGDCA@>AFBB>A@A?@@BB=B?BBB@BCCBBAAC?BBBB@B>BC=BBB>@@@@@9:::488888(8=:A888AAAAA;>;>>BC;>;>BBBB@BEBBBCB>B?BCA=CAC=AAACAAAAAABBB@BBBBBBB??>CDE@AA>>>@BBBB?B?BAA>>
@ATNG8:02014:02008
GATGGTAGTGTCATATGAGAGTGTGTACTCATTCGTTTCGGAAGAGACAGGTACGTTAATAGTTAATAGCGTACTTCTTTTTCTTGCTTTCGTGTATTCTTGCTAGTTACACTAGCCATCCTTACTGCGCTTCGATTGTGTGCGTACTGCTGCAATATTGTTAACGTGAGTCTTGTAAAACCTTCTTTTTTACGTTTACTCTCGTGTTAAAAATCTGAATTCTTCTAGAGTTCCTGATCTTCTGGATAGCGACGCGATATACTACCATCGAATGAGGTTAGTCT
+
;<AB9@BCBBBBCDDDDBBBCCCCCBAAABBB@BCCE>CB?B?AAAHDCC?BBBBB@B?CBBB>A>AABBBBAAB;:;;;:);A;?:A<5@<B<BBC@CC?BBBFCC?CCCCCCCC=BBB=B@DBCCBBBC?CCAA>BAAACAABCCCCCB@BC?CBB?@@>@?BBCBBBCCC@CCDEE;@=@;::9:9:%;C@AA=BBCBBBDBCCACCCC5CBBBCACACDACCCCCCC?B?ABBDBB?BBB@BCCCBCBBBDGEDDCCCCCC?CCCCC>?@9949;@@>AA
@ATNG8:02022:01981
GATTACGGCGAGAGTGAGACGCAGTACTCATTCGTTTCGGAAGAGACAGGTACGTTAATAGTTAATAGCGTACTTCTTTTTCTTGCTTTCGTGGTATTCTTGCTAGTTACACTAGCCATCCTTACTGCGCTTCGATTGTGTTCGTACTGCTGCAATATTGTTAACGTGAGTCTTGTAAACCTTCTTTTTACGTTTACTCTCGTGTTAAAATCTGAATTCTTCTAGAGTTCCTGATCTTCTGGATATGAGTGACTCGTGCTACCATCGATGAGGTTAGTCT
+
/77)///5;;0:5;;9595=555444:;;AB6;:BB0;;5:457::;00*0:000(7,39995:7<88B@A;;;7:;:::)66+2222'2669(//838;5@<99><17////889(../(.(.7:2528:69>>>356>:7;9888;6688//(/5658;07-55577<79967;::.538)/////'//555.5:;8=?>7563:9:-9==8838<@@<A>>>=;A=A;@@??;:5:;>9::9979;<:<888=??:;;A6;;@;;;==?:>:>>=:7
@ATNG8:02025:02011
GATGGTAGGCGTGTGAGAGTCTGCCCAGAAGATCAGGAACTCTAGAAGAATTCAGATTTTTAAACACGAGAGTAAACGTAAAAAGAAAGGTTTTAACAAGACTCACGTTAACAATATTGCAGCAGTACGCACACAATCGAAGCGCAGTAAGGATGGCTAGTGTAACTAGCAAGAATACCACGAAAGCAAGAAAAAGAAGTACGCTAATTAACTATTAACGTACCTGTCTCTTCCGAAACGAATGTAGTAACGAGAGTCAGAGCAGAGCTACCATCGAATGAGGTTAGTCT
+
ABBB<@<=<955;665=CB?A>955)5<<7@?@@@@<@<@?>?>?@<=?9<6:=00////$//(/668333:::;3:::8;::'...'.2699).).7.3355588886:6::59>>6:;>>AA;;;>;;;:>==888/95///777-/,/5;9949///65;?<??>@==:=D>>=<<??>?>1:;606:988*//(/555:://).2727;>>995;///5/69:>??>;?:<9919--(----7-.).668855......33222555.555562797505(.....
@ATNG8:02027:01997
GATGGTAGGTGCACATGAGTGTATCCAGAAGATCAGGAACTCTAGAAGAATTCAGATTTTTAACACGAGAGTAAACGTAAAAAGAAGGTTTTACAAGACTCACGTTAACAATATTGCAGCAGTACGCACACAATCGAAGCGCAGTAAGGATGGCTAGTGTAACTAGCAAGAATACCACGAAAGCAAGAAAAAAGAAGTACGCTATTAACTATTAACGTACCTGTCTCTTCCGAAACGAATGAGTACAGAGAGTACGATATGTCTACCATCGAATGAGGTTAGTCT
+
AAA;:>>@@CBB=>>==BBCCDFBA?ABD@AAABBD?B?BBBCCBB@BG@B?BCCDDDDD1D?BBBCCCCDCCC=CBBBBB@2A@?A@BDD;CBB?DCAA@AA994:=?A?CBB?BBBBDCBBCCCCCDCBB>@AAE?@@@BBBBB?C@BBB>AABBBBBB????BBB?BF?BBA399987*::808<<<=<'8<5////;<@@@=@=AAAB<@<>>CBC?BFBBBBB@C?BBE=BBB??@?989BBBABBBBBBBBBBBBBBBB>59<<==8:;:<:=8<=@>>
@ATNG8:02033:01994
GATGGTAGGCGACATACATACGCGCCAGAAGATCAGGAACTCTAGAAGAATTCAGATTTTTTAACACGAGAGTAAACGTAAAAAGAAGGTTTTACAAGACTCACGTTAACAATATTGCAGCAGTACGCACACAATCGAAGCGCAGTAAGGATGGCTAGTGTAACTAGCAAGAATTCCACGAAAGCAAGAAAAAGAAGTACGCTATTAACCATTAACGTACCTGTCTCTTCCGAAACGAATGAGTACGATGAGAGAGCTCTCTCTACCATCGAATGAGGTTAGTCT
+
:==969;<95655<>666<<<<@9946;;6:::;44.4.498<888233-3-399455555#55:<<EA>>??>B=BCCBBBC0CB?B?BDC9DCC@BBBBCBB@@3:3:@;>AB;??<=@?AACBAAAC;;;@BBAB>@@@@ACCB?C@C;;8;ABAAAAC?AABAAA?BB?B?B?BCAAA<???;=>>??.?A>B=>>>>ABA=A:>:===A<??CDC@BBDCAAA6:5;AB;AA@=:::AC@@AA:99A??>==@=A=<<<::5:<==>6;:>@:@<ACA::
@ATNG8:02035:01979
GATGGTAGCTCTGCTCTGACTCTCGTACTCATTCGTTTCGGAAGAGACAGGTACGTTAATAGTTAATAGCGTACTTCTTTTTCTTGCTTTCGTGGTATTCTTGCTAGTTACACTAGCCATCCTTACTGCGCTTCGATTGTGTGCGTACTGCTGCAATATTGTTAACGTGAGTCTTGTAAAACCTTCTTTTACGTTTACTCTCGTGTTAAAAATCTGAATTCTTCTAGAGTTCCTGATCTCTGGGCTGCGCTGATATGCGCTACCATCGAATGAGGTTAGTCT
+
BBBB>BBCBB=CCCCEDCCBBBBCCBBBCCAA>ACCD>CD?B@BBCCCCD@BBCCC@C@CBBB@BACBBCDBBBB@CCCCC1CB?BBCC<BBCC@BCC@CB>;;;CBCACCCEDDBB?BBB?C@DDCCCCBC@CEBB?CCBBCBCCDCCAAABBC>CA@>AB?B@BBBBBCCCC@CBBBB8@;@9::9:*;ECCC>CCDDCCCCCDACCCC5BBBBB@B@CF@BBCCCCB?B?BBDCB@A>?>8@AAABCCDBDDCCAA@ECC@BBBBC?BB??<>?BCBBB
@ATNG8:01994:02066
GATGTAGTCTGCTCTGACTCTCGTACTCATTCGTTTCGGAAGAGACAGGTACGTTAATAGTTAATAGCGTACTTCTTTTTCTTGCTTTCGTGGTATTCTTGCTAGTTACACTAGCCATCCTTACTGCGCTTCGATTGTGTGCGTACTGCTGCAATATTGTTAACGTGAGTCTTGTAAAACCTTCTTTTTACGTTTACTCTCGTGTTAAAAATCTGAATTCTTCTAGAGTTCCTGATCTTCTGGGCTGCGCTGATATGCGCTACCATCGAATGAGGTTAGTCT
+
@?BBCCCCBBCBBDDFDEB@@CBCCCCC?>9=:;;0;@<A?CCDCCBB?BCAAA@C@DCBB?CACCDCB@A@B?BBBBB0;;7:@AB<BB;;:;BJ?CC:;;@@CFBCCCCCDCC@BCC>A@CCAAABBC>BBBB?CBBBB@@@BBBBA@A::6;AB?CC@D>BA@@ABBCC?:;:CD7A=@;9:::;(;@?BB:@>>999;955.5555$544594;7<@8??@BBBB@E8:5>@>>;??AD;CB<;;B;;;CGGCBBBCCB?BB;;;=;;;C@C?CC;;;
@ATNG8:02002:02032
GATGGTAGCGAGCGAGTGTGTATACCAGAAGATCAGGAAACTCTAGAAGAAATTCAGAATTTTTAACACGAGAGTTAAACGTTAAAAAGAAGGTTTTACAAGACTCACGTTTAACAATATTGCAGCAGTACGCACACAATCGAAGCGCAGTAAGGATGGCTAGTGTAACTAGCAAGAATACCACGAAATGCAAGAAAAAAGAAGTTACGCTATTAACTATTAACGTACCTGTCTCTTCCGAAACGAATGAGTACTATGTAGAGCTCTATACTACCATCGAATGAGGTTAGTCT
+
:<<==?;=@@@665:=<<<>;<;<==>9974;::0/)//(//68833,333(343///)/:::(:4999666<<<6::1://)/:::*<<8<8===0<>>.5444444433(32885:33-33335<<<=<666><@A@BBBC???BCCCCDAD@BBB?@AA@@;;:=??BB?@=??9=;>10////(//883899999%870--(--99;::372797627557AAA:@BB;;9B?B<?@D>CCC::8BBBBBCBBBBBBABBAAAB???===:====<48;<<5;4:?AAD
@ATNG8:02004:02026
GATGGTAGGTGCACATGAGTGTATCCAGAAGATCAGGAACTCTAGAAGAATTCAGATTTTTAACACGAGAGTAAACGTAAAAAGAAGGTTTTACAAGACTCACGTTAACAATATTGCAGCAGTACGCACACAATCGAAGCGCAGTAAGGATGGCTAGTGTAACTAGCAAGAATACCACGAAAGCAAGAAAAAAGAAGTACGCTATTAACTATTAACGTACCTGTCTCTTCCGAAACGAATGAGACGATGAGAGAGCTCTCTCTACCATCGAATGAGGTTAGTCT
+
AA?:<@=A=@@BB@BBABDGCBBBA>A;:5:@AABC@B@CCCBCCC@CD@DACB@@@BBB2B@BCCCCCC@@@C>B;;;CDD5DC@C@CCE9BBC@AABBBAA9:99@CC?BBB59:AABBDBCCAA@EBCB@BBBC?AABCBBBC@F@CAA>ABECBBBB@BBB>>>?CC>AAA?AA999,99707=>>?@(<<69///99;=><?<@@AA<@;>>BAA=@BBABBB?B?BAA9@@@;?A@@AAA@ABBBBBBBBB@@@CCDCA:A<==A<<><?8;5;<<@@
@ATNG8:02009:02057
GATGGTAGTACATGATAGACGACACCAGAAGATCAGGAACTCTAGAAGAATTCAGATTTTTAACACGAGAGTAAACGTAAAAAGAAGGTTTTACAAGACTCACGTTAACAATATTGCAGCAGTACGCACACAATCGAAGCGCAGTAAGGATGGCTAGTGTAACTAGCAAGAATACCACGAAAGCAAGAAAAAGAAGTACGCTATTAACTATTAACGTACCTGTCTCTTCCGAAACGAATGAGTACGTGTGCGACGTGTCTCCTATCGAATGAGGTTAGTCT
+
D@@B@CCBABCDJCCCBBBG@A@CC@ABA@BBCDCC?A?BAACBBB?BB?B>BBBBBBBB5B@CCCCCCCBBBF>DBBBBBB2AC;A4;;;.;@D?CBBBDFBBB=>=?B>ABB=?>>?@BCCCDCCC@B@D@DCDC@CCBABA?@9@=@998:CBBBBCC@CAA@@B?BB>B@B?BAAAA7<89399999.9A?C;;;AAABA=D<>==?<?;A>CCCADDBAACC@B@BBB>CCC=@??BCBB>>?999CDCBAAABB@=ACCA=<677794:7<==??
@ATNG8:02011:02023
GATGGTTGTATAGAGCTCTACATAGTACTCATTCGTTTCGGAAGAGACAGGTACGTTAATAGTTAATAGCGTACTTCTTTTTTCTTGCTTTCGTGGTATTCTTGCTAGTTACACTAGCCATCCTTACTGCGCTTCGATTGTGTGCGTACTGCTGCAATATTGTTAACGTGAGTCTTGTAAAACCTTCTTTTTACGTTTACTCTCGTGTTAAAATCTGAATTCTTCTAGAGTTCCTGATCTTCTGGCGCGTATGTATGTCGCCTACCATCGAATGAGGTTAGTCT
+
:;94057::<B9:9B==BBBB@A@BBA@?A@>:=999/:A=A@B???BAA=@A@:94707<>@>B>B>>>;;8==4575555#25.5<>>3;;;?<@==1888<;;:;=4<=@@AAAA8<;><><AAA:::AA<AAAA:><>;;;;;==>?>;;;;5;==<>?;>;?>>;;;>>=9>8888)99>::7777+7:===-//@777=<<<1888)8=>?@;@;AA;@???>>>=D=D>>>>B<:996///>=989998666==7<<@6767<909,---327799=
@ATNG8:02015:02047
GATGGTAGTCTCAGATAGTCTATAGTACTCATTCGTTTCGGAAGAGACAGGTACGTTAATAGTTAATAGCGTACTTCTTTTTCTTGCTTTCGTGGTATTCTTGCTAGTTACACTAGCCATCCTTACTGCGCTTCGATTGTGTGCGTACTGCTGCAATATTGTTAACGTGAGTCTTGCAAACCTTCTTTTTACGTTTACTCTCGTGTTAAAAATCTGAATTCTTCTAGAGTTCCTGATCTTCTGGGTCTCTCTCTCACGCACTACCATCGAATGAGGTTAGTCT
+
:4445:::<==>;;666;;;:>=;;;C>=:?:79;?=9BB7A7<>@>;@A=@@=><4:5:89=6?6;4:;<556>;A?==>+==9<AAC9>>@?69;;5@A;:;9BBCACCDBBBCC@BBB@B?CCAAAAAC@DCCD@CABABAAAAA;;;;:??;::917<6;2==>>==@5924999,5.5<;<@>@+AA>BD>ECC;;:=:992:9:9'99::=8;6=>9>?>AA@@<?;>;>@@@;@?@@9@@@BBBAAACCCB9::BBA?AAABA=????;?;?AA;;
@ATNG8:02015:02063
GATGGTAGATACTCGCTGATACACCCAGAAGATCAGGAACTCTAGAAGAATTCAGATTTTTAACACGAGAGTAAACGTAAAAAGAAGGTTTTACAAGACTCACGTTAACAATATTGCAGCAGTACGCACACAATCGAAGCGCAGTAAGGATGGCTAGTGTAACTAGCAAGAATACCACGAAAGCAAGAAAAAAGAAGTACGCTATTAAACTATTAACGTACCTGTCTCTTCCGAAACGAATGAGTACACATCGTCGTGTCGTGCTACCATCGAATGAGGTTAGTCT
+
89<=7;;==;<<>AA@0/////444(4;;5;99;/0)01669773837727377777777'745558999999:355<??>>+:;49.555&59;9>666@@@;;7:9::;??@?:::@@BBDEHCCCBBAB?@;::4:999?=??3949>>:>C?@@?@F@ECCCBB?@>;000*0;:::5772.255552#.8.3...6625/(/.'....05055=>><@<;?CAA@B?BBC9=>?4877/0/0/>>333:554;;;:;;<::@7;;?77/7=?>>B?@@?@@
@ATNG8:02015:02064
GATGGTAGGCGTGTGAGAGTCTGCCCAGAAGATCAGGAACTCTAGAAGAATTCAGATTTTTAACACGAGAGTAAACGTAAAAAGAAGGTTTTACAAGACTCACGTTAACAATATTGCAGCAGTACGCCACACAATCGAAGCGCAGTAAGGATGTCTAGTGTAACTAGCAAGATACCACGAAAGCCAAAGAAAAAAGAACGTACGCTATTAACTATTAACGTACCTGTCTCTTCCGAACGATGAGTACGATGAGATCTCGTGTGCTACCATCGAATGAGGTTAGTCT
+
A@@;9B<<9<=CBAA;@=>=B?=@@8@@@:66554939.44:5348343-3-3:977777$338=:;?>=;7//(/696999'//).27;;-55722558<>>BB;D3789<8818;:<=>>/////)/97761;::B<:9:?66666:)/-2,----223327995530.....(.7557.9:+22'279999%33)....9555560606225175<9;;@;@@B;;69591//)////67775577/./55556999<:976760/9:890///606-22-..
@ATNG8:02019:02065
GATGGTAGTACATGATAGACGACACCAGAAGATCAGGAACTCTAGAAGAATTCAGATTTTTAACACGAGAGTAAACGTAAAAAGAAGGTTTATCAAGACTCACGTTAACAATATTGCAGCAGTACGCACACAATCGAAGCGCAGTAAGGATGGCTAGTGTAACTAGCAAGAATACCACGAAAGCAAGAAAAAGAAGTACGCTATTAACTATTAACGTACCTGTCTCTTCCGAAACGAATGAGTACTGCGTTCTCACTCTCGCCTACCATCGAATGAGGTTAGTCT
+
:=5546===>?CCCBCBBBCCCEBC@EHC@@@@00/+/8;;CCCAC@BC=?9==>;;:;;*57<>>@@=BBA@@8@A;;;:;$59494<<5---93----<:<<=8<8;A?A??;?BABBBCCDDDBBBBBB?CCCD?CABBA@??9?:?>@<@CBBCCCB?BBCBBB>BC@BBB>??888*9==999999.:A?@888AAA:9498==?A7:4:=C9:9:@@ABDB?C@CCC>B?@=ADDDBBABBBBC@CCDABACCBCB?BDC@CCCAB?AC:979=AB@AB
@ATNG8:02020:02065
GATGGTAGGCACTGCGCACACATCCCAGAAGATCAGGAACTCTAGAAGAATTCAGATTTTTAACATCGAGAGTAAACGTAAAAAGAAGGTTTTACAAGACTCACGTTAACATTATTGCAGCAGTACGCACACAATCGAAGCGCAGTAAGGATGGCTAGTGTAACTAGCAAGAATACCACGAAAGCAAGAAAAAGAAGTACGCTATTAACTATTAACGTACCTGTCTCTTCCGAAACGAATGAGTACACACTCTCATATGACACTACCATCGAATGAGGTTAGTCT
+
8;:<=A>A=A:56;;;99<;?;;;@8@@?:===><@;@=@>@;;9@@BA?C@@?9:8DCD1B>>=8799988998/7733333$33,33:::1:<=8==CDAABBC@?:==@;?@<>>>@FCCCCDCBBBBBC?CBAA<??BBBBBB>B@BBC?ADCCCAAA?BBBBBB?>>8?@?9>>:88)565-66666(/95;///==A=>:=<A@@@8<7;@DBB>BBAAABB>A?BBB=BAA?AAAAB?@?BBBAAAAA@@>AAA:::CC@CAA@@;>???>A=?@@::
@ATNG8:02021:02043
GATGGTAGTACATGATAGACGACACCAGAAGATCAGGAACTCTAGAAGAATTCAGATTTTTAACACGAGAGTAAACGTAAAAAGAAGGTTTACAAGACTCACGTTAACAATATTGCAGCAGTACGCACACAATCGAAGCGCAGTAAGGATGGCTAGTGTAACTAGCAAGAATACCACGAAAGCAAGAAAAAGAAGTACGCTATTAACTATTAACGTACCTGTCTCTTCCGAAACGAATGAGTACGATGAGAGAGCTCTCTCTACCATCGAATGAGGTTAGTCT
+
<<9:5:<:99<@965<;;?CDCCCE@B;;50@6-.-(-(-657/487;82;537494444$57<>AECCECCCC>CBCCCCG5CC<B5;:.5<;7;666;;;CC@C?BB@CBB?BBBBCCCBBBCCDDCCC?@@BB@BCCBCCAA<@?B999:CCCCCCC?ACCBAB>AB?BBB?BB@??8>99399999(:A?C>==CCB>=:=<@@?A;A<>>CAA=AB>@@::6;?BBE>DBB?BBBBDBBBBBBBBBB>>>BA@==<<<=;?==>?<@@@@<A<@C@@A
@ATNG8:02026:02029
GATGGTAGCTCACGTACGTCACACGTACTCATTCGTTTCGGAAGGGACAGGTACGTTAATAGTTAATAGCGTACTTCTTTTTCTTGCTTTCGTGGTATTCTTGCTAGTTACACTAGCCATCCTTACTGCGCTTCGATTGTGTGCGTACTGCTGCAATATTGTTAACGTGAGTCTTGTAAAACCTTCTTTTTACGTTTACTCTCGTGTTAAAAATCTGAATTCTCTAGAGTTCCTGATCTTCTGGAGATATCATCAGCGAGCTACCATCGAATGAGGTTAGTCT
+
8?;;.44:::56;9>A959;>@?ACCCCCBBB>BAAB=A@<@=@@9@BAC@CBBBB@CADCCC@C@CCDCBCCBB:9::::*;?=????9?CBB?B@@;@A<@@ACBB?BBBBBBBB?BBB?B?@BBB@@@B>BBBA;?<====>>@AA??><<@:9::;::7:=@@???@@@A<@==<<2<;@:==DDD/A@9991866///<<9=8====+=>?::5:9///===A;;7;;>>@===///@9:99=A@@>A@@@AAAA@@>=9=?>>>:>B;;8;=A@@@=
@ATNG8:02028:02027
GATGGTAGGACGAGCGTCTGAGAGGTACTCATTCGTTTCGGAAGAGACAGGTACGTTAATAGTTAATAGCGTACTTCTTTTTCTTGCTTTCGTGGTATTCTTGCTAGTTACACTAGCCATCCTTACTGCGCTTCGATTGTGTGCGTACTGCTGCAATATTGTTAACGTGAGTCTTGTAAAACCTTCTTTTTACGTTTACTCTCGTGTTAAAATCTGATTCTTCTAGAGTTCCTGATCTTCTGGTGAGATATGCATGATGCTACCATCGATGAGGTTAGTCT
+
<=:?>@=<8=;566:99:;555==8>?==?>=4;545/4<7=8<=>>=@>699>9;59<D@??9@>@<@A@BBB@?ABAAA,??;>>>A6?>@@<?BF?CC@CCDDDFACCBAACCC>BBC?B?BBCBAAAC?BB;;:<CBBB@@@A@@@BBB;:5;AA;>?=@<AABAB@B??:>@@@@7B?B?CCDDD5A@@AC0;;;;A<<;AA4;:;-9>;00/;==;=?BAABA<?<??>@@A:>?B:@A::;BBAA@@@CAA@B@@@=>=<.....0*06=<@@@
@ATNG8:02034:02020
GATGGTAGTGTCAGTGCGCGTCGTCCAGAAGATCAGGAACTCTAGAAGAATTCAGATTTTTAACACGAGAGTAAACGTAAAAAGAAGGTTTTACAAGACTCACGTTAACAATATTGCAGCAGTACGCACACAATCGAAGCGCAGTAAGGATGGCTAGTGTAACTAGCAAGAATACCACGAAAGCAAGAAAAAAGAAGTACGCTATTAACTATTAACGTACCTGTCTCTTCCGAAACGAATGAGTACACATCGTCGTGTCGTGCTACCATCGAATGAGGTTAGTCT
+
B@@?>@?DEEDBBA;;B6:9CDCCB?CCC@@@;;;A=A=AAB???E@BB>A=:9:=?@@A2A?BBBBBABC@@A<99;BBBB5CC@C5;;;*9@@7@BBBCCABB@B>AC<???>@?ABCBBBCCCCFBBBC@DBCB@A>>?BBBC<@=@::5;BAAAAAC@DBBBAA>AB?BBB;??@@@;>::4888888%/;7;///<<BFD=A<AAAA<@=A@DBB@BBAACCC@D?BBA;@@@=??>BBCCAAADDBBCCAAABCAAABBC?BBBCD?BBBB@B<A@A88
@ATNG8:02040:02029
GATGGTAGACATATCGTACTCTCTGTACTCATTCGTTTCGGAAGAGACAGGTACGTTAATAGTTAATAGCGTACTTCTTTTTCTTGCTTTCGTTGGTATTCTTGCTAGTTACACTAGCCATCCTTACTGCGCTTCGATTGTGTGCGTACTGCTGCAATATTGTTAACGTGAGTCTTGTAAAACCTTCTTTTTACGTTTACTCTCGTGTAAAAATCTGAATTCTTCTAGAGTTCCTGATCTTCTGGATACACTCATGTGCACCTACCATCGAATGAGGTTAGTCT
+
5;AA<ABCCCCBBBCCCEFDCCCCDBBBBCCB@AAAD<@?=?9@A??>BB?BCCCC?C?CCBB?B?B??BA>>>>:<<:7:(:<4<878(888-87<68167-5;>ABE<@@867AAA:???9<8<??<;>>>=AAA@:A==>@??=?????>@>@<677=@E<A;??@@@@@@@;??ADF6A:>:<@??>/<><99.99=9:;AA@@>CDD.<<>>D>D8<<<A@@@<<=<A<@@@>>>:??D<>><??>>>=<>@@@@@<@@@<>>>>@<??@A<@<??::9
@ATNG8:01993:02075
GATGGTAGGTGCACATGAGTGTATCCAGAAGATCAGGAACTCTAGAAGAATTCAGATTTTTTTAACACGAGAGTAAACGTAAAAAGAAGGTTTTACAAGACTCACGTTAACAATATTGCAGCAGTACGCACACAATCGAAGCGCAGTAAGGATGGCTAGTGTAACTAGCAAGAATACCACGAAAGCAAGAAAAAAGAAGTACGCTATTAACTATTAACGTACCTGTCTCTTCCGAAACGAATGAGTACGTGTGCGACGTGTCTCCTACCATCGAATGAGGTTAGTCT
+
////)/9@9?@C>>><@@BBCA@;;7:@>7556>>=9B:CCCBCDB?BD@C@BBCCCCCCCC#C@CCCCCBBBBBB:@@??@AA0@C?C>AAA9ACBAECBBBBAAA?C?BA?BBC?BBB?A@DDBCBDDDBBB@BB??;@???AB999;GDBC?BCCCBBBB?BBCBBB?AA=@>>9==999,7<719AABAA(==69///8;>:;7;;=>AA5756@CBB@BCCBCBB?B@@@>9@@@;?AABBCBCCBAAABBBABBBAA>=>BC@==<?@<@A??;?=AGB;;
@ATNG8:01994:02097
GATGGAGACACGTCGCACACGTACTCATTCGTTTCGGAAGAGACAGGTACGTTAATAGTTAATAGCGTACTCCTTTTTCTTGCTTTCGTGGTATTCTTGCTAGTTACACTAGCCATCCTTACTGCGCTTCGATTGTGTGCGTACTGCTGCAATATTGTTAACGTGAGTCTTGTAAAACCTTCTTTTTACGTTTACTCTCGTGTTAAAAATCTGAATTCTTCTAGAGTTCCTGATCTTCTGGTGTCGTCTATCATGTACTACCATCGAATGAGGTTAGTCT
+
CCBB@CECCCCAC<;;CCBCCBBBBCBC@CCCC>CC@C?BCCBCCC?BBAC@?C?BBAA>A>BBBBBBBCBB>BBBB1?><>755.6ACC<<?D@CC>>=>CBB?B>>??AAA;AAA;A;?<;;===A;AAAA7;;;;;;>>>AAAA8:8A98:9=AA==;===AAAA@@9>7676,78=877666(7>666)//7///<::=:???>/>BBCC=C<==:>AAD=<<<A<@@A@>@;>>@<>>>A@@?=?DAA<<<AA===;AAA@@;A><<5;49=?<8
@ATNG8:02002:02114
GATGGTAGCTCTGCTCTGACTCTCGTACTCATTCGTTTCGGAAGAGACAGGTACGTTAATAGTTAATAGCGTACTTCTTTTTCTTGCTTTCGTGGTATTCTTGCTAGTTACACTAGCCATCCTTACTGCGCTTCGATTGTGTGCGTACTGCTGCAATATTGTTAACGTGAGTCTTGTAAAACCTTCTTTTTACGTTTACTCTCGTGTTAAAAATCTGAATTCTTCTAGAGTTCCTGTCTTCTGGCGCGTATGTATGTCGCCTACCATCGAATGAGGTTAGTCT
+
BCBC;CCDA@;CCBBCIBBBCCCBB@@?ABAA=A:::49B;B>BBBDBBC@BCCCD@D?BBDB@C@CCBC>>>>@;=BBBB5AC?AAAA<@BBC@CCEADE@BCBECCACCAAAECC?CCB?B?CBBCCBBB@CCCC@DCCCC@@?CCCCCBBBB?C:97:B=A>AACCCCBCC?C@@@@9@>C=;;:::*:@?BC=BBCDCCCBBA5;;;;*;AACB@C@CD@CBCCCCC?B?CBBBC=AAD@DCB@AACCCC?@@BBD@BBC=@>BAB=??AA?C99;C;;
@ATNG8:02005:02088
GATGGTAGCACACGACGATGTGTACTCATTCGTTTCGGAAGAGACAGGTACGTTAATAGTTAATAGCGTACTTCTTTTTCTTGCTTTCGTGGTATTCTTGCTAGTTACACTAGCCATCCTTACTGCGCTTCGATTGTGTGCGTACTGCTGCAATATTGTTAACGTGAGTCTTGTAAAACCTTCTTTTTACGTTTACTCTCGTGATTAAAAATCTGAATTCTTCTAGAGTTCCTGATCTTCTGGGTATGACTAGTGTACTACTACCATCGAATGAGGTTAGTCT
+
9<<<7<555;<;;;<6555;<;:555;:;6;;@@8>?<@=BCA;;;B?BB<;;?B?BBBB>A?AAAA?@@?@<@ABBB1CC?BBBB>BBCB?BBB???;????>@@CCB@>?;;7;>A<A7;;>A@;;;=BB@@<;;;@@??==>>=<;;661///388060:7869:?=>7::AAA5A<A<AAAAA/??898*8:888999///49887)75549(,(**(***,523.5267333627355-5559876/....7777...83555574555759.33322
@ATNG8:02012:02087
GATGGTAGACACGTGTGCTCTCTCGTACTCATTCGTTTCGGAAGAGACAGGTACGTTAATAGTTAATAGCGTACTTCTTTTTCTTGCTTTCGTGGTATTCTTGCTAGTTACACTAGCCATCCTTACTGCGCTTCGATTGTGTGCGTACTGCTGCAATATTGTTAACGTGGGTCTTGTAAAACCTTCTTTTTACGTTTACTCTCGTGTTAAAATCTGAATTCTTCTAGAGTTCCTGATCTTCTGGATAGCGACGCGATATACTACCATCGAATGAGGTTAGTCT
+
:@<=9BBBBBCAA?A;556<<<BBCCBBBBBB@BCFD>CC>A>AABBBCB@BBBAB?B799BC@F>@ACAABB@A8==AAA.BB=@;;;09AAA:?9939<798857:5;>>>>>>D=888=B=A???@AAB<A@@@598<9::=???CBB;;;E:=>>=>>;>;>>===8=AA=C@@@@.;,/*//99;+;998908<;7979877-522&266683949959983333.3.3556:;5;;;5;;;DICC;;;@@@BBDCCEC@;;:?B?:99D@C<??CAB
@ATNG8:02023:02097
GATGGTAGCGCACACATAGATACAGTACTCATTCGTTTCGGAAGAGACAGGTACGTTAATAGTTAATAGCGTACTTCTTTTTCTTGTCTTTCGTGGTATTCTTGCTAGTTACACTAGCCATCCTTACTGCGCTTCGATTGTGTGCGTACTGCTGCAATATTGTTAACGTGAGTCTTTAAAACCTTCTTTTTACGTTTACTCTCGTGTTAAAAATCTGAATTCTTCTAGAGTTCCTGATCTTCTGGGTCTCTCTCTCACGCACTACCATCGAATGAGGTTGTCT
+
4444.4<?AADDCBBA@@ABB@@@CB@@@@@?<?@@C>CC@>9><<<B@@=>>>@??B?AB:94;?C?@?;?::@:97777$7>;999AA594;;7?;=9<B>@A@AAB@GCECCCCD@BCC@C@CCDDABAA<?@@@799BBCCBBBCCBBBB::6;AA=AB?B?BBBBBBA@@D>EGG;@<@;;;;;;*;BCCI?DBBCCBBAAA5;<;<*;@@@B@C@CI?DCBBBBD@D@BB@@@B?BBBB>BBBB@AACCECBBBBBCBB?BB@@?8899<8<;A>??
@ATNG8:02025:02102
GATGTAGAGTACAGTGTAGTAGACCACGAAGATCAGGAACTCTAGAAGAATTCAGATTTTTAACACGAGAGTAAACGTAAAAAGAAGGTTTTACAAGACTCACGTTAACAATATTGCAGCAGTACGCACACAATCGAAGCGCAGTAAGGATGGCTAGTGTAACTAGCAAGAATACCACGAAAAGCAAGAAAAAAGAAGTACGCTATTAACTATTAACGTACCTGTCTCTTCCGAAACGAATGAGTACTATAGACTATCTGAGACTACCATCGAATGAGGTTAGTCT
+
;>B@B=B;::>@>==B@B;9;>@@<00/:6:;A>??=A=@BD??@C@BB?B???<98788(76>AABA>AAAAD:A@BBBBB5BBADAHDD<BCB@CB@@@@@@C@C@DC?BBB=??AABBBCECBBBBBAB@BCCC@A@ABBBA@=B?CA@>ABCBBCCC?BBBBBA>@@9??=9=>::::+8<<7=>@@@@)<<16///88=:3+-)-6--)-(-6<<@@BBBCDBB;>:99:/8AA<?>?999><><;;75529??AA=99:/0)////;789:<2505;;<<
@ATNG8:02027:02108
GATGGTAGCTCTGCTCTGACTCTCGTACTCATTCGTTTCGGAAGAGACAGGTACGTTAATAGTTAATAGCGTACTTCTTTTTCTTGCTTTCGTGGTATTCTTGCTAGTTACACTAGCCATCCTTACTGCGCTTCGATTGTGTGCGTACTGCTGCAATATTGTTAACGTGAGTCTTGTAAAACCTTCTTTTTACGTTTACTCTCGTGTTAAAAATCTGAATTCTTCTAGAGTTCCTGATCTTCTGGGTCTACGCTCGTCGCGCTACCATCGAATGAGGTTAGTCT
+
49995:;@BB=CBCBFIAAACBCBEBBACCCC?CCCC>CC?C?CCCBBBE@CCCBB?B@BBBB?B@DCCDDCCBB<@@?@@2ABACBBD>CCAA=ABB=BD?BBBDBC@CCDCCBBB@CCC?A?ABB@BBAA<ADBC?CABBBBCBCCBACCAAB?DA?>BC?B?ABBCCCCCC=A@?@?8>=@;=@?>>,>B=>A<ABCCCDBBBB>ABBB5CCCCG@B@BC?BBDDCBB?B?BECBBA<?=>>:ABCCCBBBBBCCC@@ABAB>@@BBB>BCCC?C@CEBBB
@ATNG8:02029:02115
GATGGTAGGCACTGCGCACACATCCCAGAAGATCAGGAACTCTAGAAGAATTCAGATTTTTAACACGAGAGTAAACGTAAAAAGAAGGTTTTACAAGACTCACGTTAACAATATTGCAGCAGTACGCACACAATCGAAGCGCAGTAAGGATGGCTAGTGTAACTAGCAAGAATACCACGAAAGCAAGAAAAAGAAGTACGCTATTAACTATTAACGTACCTGTCTCTTCCGAAACGAATGAGTACACATCGTCGTGTCGTGCTACCATCGAATGAGGTTAGTCT
+
:?@=9=>C:==6665===?A@@555)4;A?@;9<;;6?7<ACA@BC@CE@D@:::??A?A1B?BBBBBBBB???8??A>@@<*@>;@.999*9@@=996<>BBBC?A?AC?ABB=??CBBBCCCCCDDDCBB?BBBB?A@@AA@AB@C@B@A>ACCBCCCC?BBABAA?CC?AAA=@@@AA;=;:4:::;;.7>9;///=@AA?=D;@@?@<>:>@B@@?@CBBBBB?C?BBB=BBB?BABBDCACAACCAABAABBBB?>?BBB?BCBBB?BBBB?B?BAA??
@ATNG8:02033:02082
GATGGTAGCGCGACGAGCGTAGACCCAGAAGATCAGGAACTCTAGAAGAATTCAAGATTTTTAACACGAGAGTAAACGTAAAAAGAAGGTTTTACAAGACTCACGTTAACAATATTGCAGCAGTACGCACACAATCGAAGCGCAGTAAGGATGGCTAGTGTAACTAGCAAGAATACCACGAAAGCAAGAAAAAGAAGTACGCTATTAACTATTAACGTACCTGTCTCTTCCGAAACGAATGAGTACGATGAGATCTCGTGTGCTACCATCGAATGAGGTTAGTCT
+
55<<7<<BC@AB;;;<<A;;??;;=5:::8<44444047<<=574D>B>;@;00)0//;;;+:8:==;;<<:=::177BDFFF5BB@B>BBB:BBB@CCFCDEBBA@D?CA=AAB?CBB@CBBCBCDCDBBBB?BBBB?BA@??@?=8?<?;:6;BBBBAAC@CCAAAB@BB@BBB>??>==5887/78888(6<8==>>@@@>>;?;?A@@<A<?>B@@<@@@@?BB?B@CBC>B@A>9:9CBBBBCCCC;::?;;;;?889@@@<@A@==:>BAA?A?BB;;:
@ATNG8:02035:02073
GATGGTAGGACGAGCGTCTGAGAGGTACTCATTCGTTTCGGAAGAGACAGGTACGTTAATAGTTAATAGCGTACTTCTTTTTCTTGCTTTCGTGGTATTCTTGCTAGTTACACTAGCCATCCTTACTGCGCTTCGATTGTGTGCTTACTGCTGCAATATTGTTAACGTGAGTCTTGTAAAACCTTCTTTTTACGTTTACTCTCGTGTTAAAAATCTGAATTCTTCTAGAGTTCCTGATCTTCTGGGTCTACGCTCGTCGCGCTACCATCGAATGAGGTTAGTCT
+
<@;904:93;@5565555===@?@<?@CBBBB@BDDD=BB@C?BBDCEBB>BCEDD=@?@BBB@C@AAACCCDCC@CCCCC5BB<@;;:6:BAB?CAA=A@7;;CCCF?DCBDCBBC@CBB@B?BBABACCC?@ACC@CCBBBBB@BB@AAB;<;?BCC?BB?C@DHCB@AABB>@;;;;.;=A@BBBBB2ABABD;;;DCBBCCBB<@@@@,AA@BA=A>@@=@BBBB;;8;>AB@@@A?ABAJ<A000A>@ACBBCC@@@ABB>BABDB::;;;5;=AAAAB
@ATNG8:02035:02077
GATGGTAGGCGTGTGAGAGTCTGCCCAGAAGATCAGGAACTCTAGAAGAATTCAGATTTTTAACACTGAGAGTAAACGTAAAAAGAAAGGTTTTAACAAGACTCACGTTAACAATATTGCAGCAGTACGCACACAATCGAAGCGCAGTAAAGGATGGCTAGTGTAACTAGCAAGAATACCACGAAAGCAAGAAAAAGAAGTACGCTATTAACTATTAACGTACCTGTCTCTTCCGAAACGAATGAGTAACGTGTGCGACGTGTCTCCTACCATCGAATGAGGTTAGTCT
+
>AA@8<=C@CC@A9<9CBBABCBBB5>CC=AA000;7>;=@@??>A=9:084<<;;;;;;';5;93333387333(3888;;;)876130555&.(..(--2--.38849388388<17662::7333...39//)5::93:<;><=889-85;;A<AA888C@@<@@@@@@=@@<@@@<>>@@>1;8/)/7777)//)/;;;>@;;;<@<@@>><><@<::;<@@A@@@A;@;@BB:AA@<>::<//*/=:999:>A:::>??>>;>@?;=;;;>8;;;B=B=BB;;<
@ATNG8:02035:02092
GATGGTAGCTCACGTACGTCACACGTACTCATTCGTTTCGGAAGAGACAGGTACGTTAATAGTTAATAGCGTACTTCTTTTTCTTGCTTTCGTGGTATTCTTGCTAGTTACACTAGCCATCCTTACTGCGCTTCGATTGTGTGCGTACTGCTGCAATATTGTTAACGTGAGTCTTGTAAAACCTTCTTTTTACGTTTACTCTCGTGTTAAAAATCTGAATTCTTCTAGAGTTCCTGATCTTCTGGAGATATCATCAGCGAGCTACCATCGAATGAGGTTAGTCT
+
/000)//7:=:<<;><556;>@@BBBCBCCBB?B@@@:AB?B@CBBDC@@>@D@??=A?ABBD@C?BBBBBBBBC?AAAA@2@?=<888-8D=?=?AA<@C=@>???=5;;;;;@@@<AAA<A<>>>>>>>A<AAAA8;;@>==>@@@@@B@@@@7:;=;?@<@<@@@@AAB>=:=??FD;D;>;>>>??/?A8880668///;9;?<====,=///=9=9==:>@@>>>>;@>DC>>?A;?>><>><A888@@>AAAA@@>@??:?:::96;6667=6;;;;@
@ATNG8:02009:02136
GATGTAGTGCGTGAGAGAGAGACCCAGAAGATCAGGAACTCTAGAAGAATTCAGATTTTTAACACGAGAGTAAGCGTAAAAAGAAGGTTTTACAAGACTCACGTTAACAATATTGCAGCAGTACGCACACAATCGAAGCGCAGTAAGGATGGCTAGTGTAACTAGCAAGAATACCACGAAAGCAAGAAAAAAGAAGTACGCTATTAACTATTAACGTACCTGTCTCTTCCGAAACGAATGAGTACGTGTGACGTACGTGAGCTACCATCGAATGAGGTTAGTCT
+
A@959<BBCDCCCEGECCCCD::;8;CC@CCCC@@=??ABB?>?C?CC?B?88:@>>>>';28A<AAABBAA<@BB?????1@A;@<;AA5AAB=A===AACCA:@:@@5;;>;AA;;AACBCCCDCCBBB@DBBA@C@@??A??9@?A??=?BAAADA@>AAC@@@=@@<A@@:=?999+9==9998989%/<79///;;>CB;><>???:=:=ADCCACCBBBCB?A?AAA<AAA=AABAABBBBBAABCCCCCCCC???BBB?B@@AC>ABBB=A?AB@@B
@ATNG8:02010:02137
GATTAGTGCGTGAGAGAGAGACCCAGAAGATCAGGAACTCTAGAAGAATTCAGATTTTTAACACGAGAGTAAACGTAAAAAGAAGGTTTTACAAGACTCACGTTAACAATATTGCAGCAGTACGCACACAATCGAAGCGCAGTAAGGATGGCTAGTGTAACTAGCAAGAATACCACGAAAGCAAGAAAAAGAAGTACGCTATTAACTATTAACGTACCTGTCTCTTCCGAAACGAATGAGTACGAGAGATCACACGTGTCTACCATCGAATGAGGTTAGTCT
+
;==9BCCCC@BBCCCCDCBBBCD=BBB@BBB@@@>@@CDB@?@D?CC=B?@@ABBDDC2D?BBB@@ABCCCC=A>BDEDD5@@<@>BBB9BBB?AAA@BAAAB?B?BF@CCC=??AABDBCDCCCDBBCC?CBAA>@@@@BBAA=A?A@@>@DCCCCCA?@AABBB@BB<?<>8<<999,9>>;88889(7>9>==>@AABA<?<???A<@<@=BACAEBBAABB?B@BBC>D??<???AAABBBBBBBC>>=@?>===B@@@;??AAA;:???=?=BBAAA
@ATNG8:02017:02164
GATGGTAGTGTCATATGAGAGTGTGTACTCATTCGTTTCGGAAGAGACAGGTACGTTAATAGTTAATAGCGTACTTCTTTTTCTTGCTTTCGTGGTATTCTTGCTAGTTACACTAGCCATCCTTACTGCGCTTCGATTGTGTGCGTACTGCTGCAATATTGTTAACGTGAGTCTTGTAAAACCTTCTTTTACGTTTACTCTCGTGTTAAAAATCTGAATTCTTCTAGAGTTCCTGATCTTCTGGATAGCGACGCGATATACTACCATCGAATGAGGTTAGTCT
+
A@@@?@CDCCBBCBBABBDCBBADCBBBCBBB?BBBD=DC>B@AABGCBB?CDBBB?B?BDDC>B>BCCCA@ACC>>>>><,;?<?ABC>CBBB@BCC@CC>AABCCC@CCDEEDAA?CDD?C?CCCDBBBC@CCBB@BAAACBBBCCCCCBBBB?BBB?BC@C?CCCCBBBBA;?9999-9=?;::9:*<CCCC=ABDBBCCCCIACCCC5BBBBCBFBDC@CCCCCBB?A@CCCDCC?AAB>BCBCBCCDDCCCBBCCCDCC?CBBBB=@AAA>A@DDAAA
@ATNG8:02025:02150
GATGGTAGTGTGTCTCTGAGAGTAGTACTCATTCGTTTCGGAAGAGACTGGTACGTTAATAGTTAATAGCGTACTTCTTTTTCTTGCTTTCGTGGTATTCTTGCTAGTTACACTAGCCATCCTTACTGCGCTTCGATTGTGTGCGTACTGCTGCAATATTGTTAACGTGAGTCTTGTAAAACCTTCTTTTTACGTTTACTCTCGTGTTAAAAATCTGAATTCTTCTAGAGTTCCTGATCTTCTGGAGATACACATGATACTCTACCATCGAATGAGGTTAGTCT
+
89//)//:?BBBBB;66A@CCBBBCB@@@C?>6?=>>8>>9B?BBBBCCC?CCCBB@B@EDCC@C@BBCBCA@@C@@A@@@,;;7;BAD=BBBB@BBD?CC?AAACCE@FCCCCBCC@BBC@C@AABBCCGC@BCCC@CCCCCBBBBCCCCBBBD?BBB@BB@B>AABCBBCBB@BCCCC;A>@;;;:::*;CBDC>CCBBBBA<<;=A@AA,@BB<;:;?BDACCDCBBC@B@CCCBBB?BBG@BCBBBCCCCBBBBCCCBBBB>@@@?A39;@B?A=@ACAA
@ATNG8:02029:02130
GATGGTAGTGTCATATGAGAGTGTGTACTCATTCGTTTCGGAAGAGACAGGTACGTTAATAGTTAATAGCGTACTTCTTTTTCTTGCTTTCGTGGTATTCTTGCTAGTTACACTAGCCATCCTTACTGCGCTTCGATTGTGTGCGTACTGCTGCAATATTGTTAACGTGAGTCTTGTAAAACCTTCTTTTTACGTTTACTCTCGTGTTAAAAATCTGATTCTTCTAGAGTTCCTGATCTTCTGGACAGAGTGTGCAGATACTACCATCGAATGAGGTTAGTCT
+
B@?@695@>@@C@@@<;@DDDBAA@CA@@BAA>ACBB=BBAEABCBDDDD@DD@?@<A?BBB?597;CBCBBBBA>ABFEE3BB?BABB=;9;C9;;A>;;6;ACCBB@BBHCCCCC@BBC@B@CCCBBBCC=BABB>BBBBBBBBCCCBBBBBB?CBC@CC>@>@@@@BDEAA=?;;:;.;<?<;;;;;*;C;;;0;;CIEBBAA@5;;;;*:@=000*00*0@AA@@@?B?@@@BCC?BCB?CCDEGFBAABBCCDCEBBBB?A@@@A>ABAA>A>ABBBA
@ATNG8:02029:02162
GATGGTAGTGTCATATGAGAGTGTGTACTCATTCGTTTCGGAAGAGACAGGTACGTTAATAGTTAATAGCTGTACTTCTTTTTCTTGTCTTTCGTGGTATTCTTGCTAGTTACACTAGCCATCCTTACTGCGCTTCGATTGTGTGCGTACTGCTGCAATATTGTTAACGTGAGTCTTGTAAAACCTTCTTTTTACGTTTACTCTCGTGTTAAAAATCTGAATTCTTCTAGAGTTCCTGATCTTCTGGACAGAGTGTGCAGATACTACCATCGAATGAGGTTAGTCT
+
/7:=8?;?CB@>;666;?;>CCBD;;:994:>:?@>>7>C@DFKCCA;;;5;==::7:7555=8>9<@@955@9947;99::)9979?>?A9??@@<@?;9==+/0;<:=9>BAAAABC?BCC<?<A;<<CCCB?BBBB<@ABBAABAACB@AABAB;@:;4:?;@=BD?@@??==;<=???0<8=8=====,=?>>=6::>??@?;:;5;;;;*;;;@@?@@CC?CBBBA:;4:;>=>@AA<@@@>A?@A;9:99?ABECCCCBCB@AACCD=@@BC?A?BBBCC
@ATNG8:02033:02143
GATGGTAGGCACTGCGCACACATCCCAGAAGATCAGGAACTCTAGAAGAATTCAGATTTTTAACACGAGAGTAAACGTAAAAAGAAGGTTTTATCAAGACTCACGTTAACAATATTGCAGCAGTACGCTCACAATCGAAGCGCAGTAAGGATGGCTAGTGTAACTAGCAAGAATACCACGAAAGCAAGAAAAAGAAGTACGCTATTAACTATTAACGTACTTGTCTCTTCCGAAACGAATGAGTACTACTCTCAGAGACACACTACCATCGAATGAGGTTAGTCT
+
;99:6;:;6;666?AAAAACCB==C>CED?ABCCCC@C@CBA;:6B?AA@D@??998DCC1@<9:9000;00/929/0/===+A<7;)///&///;4///:>=::;7:5:B9=??588??BBCDCEGDCCCCD?BBBD@BBBB????8><@::5;DBAAD@?=???AAB@BB?@??<?????8:::488888(5:6=<?=<;<<<6>8886;<@4;;>>>F@BAA@BB@D?BBB=BCC?AAABBBBAAC@@@BBDA==??>>>BDD=B@>>>;>BBB?B?BCCBB
@ATNG8:02033:02165
GATGGTAGTGTGTCTCTGAGAGTAGTACTCATTCGTTTCGGAAGAGACAGGTACGTTAATAGTTAATAGCGTACTTCTTTTTCTTGCTTTCGTGGTATTCTTGCTAGTTACACTAGCCATCCTTACTGCGCTTCGATTGTGTGCGTACTGCTGCAATATTGTTAACGTGAGTCTTGTAAAACCTTCTTTTTACGTTTACTCTCGTGTTAAAAATCTGAATTCTTCTAGAGTTCCTGATCTTCTGGTAGAGCGTGCATATATCTACCATCGAATGAGGTTAGTCT
+
<=<<9===ABBC<C@BBB@@@CCCBBCBBCCC?BBBD>CC?B?BBBGDCE@CCCCC?A>BBBB?CICCCFBBABC@BBCBC3BB>A@BC=BAAB?A@<8>@,00>@@B@CCCCCFCCABBC@B?BCBBBCCBAECDD@BBCBBBAABBABBB::;@DCC@CCAC>@@CCDCBBB@BBAAA7B>A>BBCCC2@;;;B8;;CCDDCCDCADDDJ3CCCCGACAAA>ACBAB@@=@?BDCCBC?BBB@BBDCCCCCCBB@@@A@@@BC?AAAA@<@@?>9?>ADD@@
@ATNG8:02034:02130
GATGGTAGGTGCACATGAGTGTATCCAGAAGATCAGGAACTCTAGAAGAATTCAGATTTTTAACACGAGAGTAAACGTAAAAAGAAGGTTTTACAAGACTCACGTTAACAATATTGCAGCAGTACGCACACAATCGAAGCGCAGTAAGGATGGCTAGTGTAACTAGCAAGAATACCACGAAAGCAAGAAAAAGAAGTACGCTATTAACTATTAACGTACCTGTCTCTTCCGAAACGAATGAGTACGATGAGATCTCGTGTCGTGCCTACCATCGAATTGAGGT
+
;;==9=5505;;<>@?==@@@>>>>?A@A?9:9>@@=B?BCEECBB>BB7;6;CCCBDDD5C@CCCBCA@@BBC=A@;;;;;*9@:@;ABB:BCC@BAABBFCAA>A?CB?B>=<>ACCCCCCCCDCCBBCC@CCBB?BAA@AA::8;@CBB@C@@@CAAA@CAAAAA?BA=ACC9==:::,785-57777.7=5>7<<AA=::,/*/;;<+/+/?CAB@FCBC@CB=A=;;;0;;;58=>?CB@?@988?@@ABBABA;;;7551775/53337(.(...(.
@ATNG8:02037:02137
GATGGTAGCATCATGCATATCTCACCAGAAGATCAGGAACTCTAGAAGAATTCAGATTTTTAACACGAGAGTAAACGTAAAAAGAAGGTTTTACAAGACTCACGTTAACAATATTGCAGCAGTACGCACACAATCGAAGCGCAGTAAGGATGGCTAGTGTAACTAGCAAGAATACCACGAAAGCAAGAAAAAGAAGTACGCTATTAACTATTAACGTACCTGTCTCTTCCGAAACGAATGAGTACAGAGAGTACGATATGTCATCGAATGAGGTTAGTCT
+
C::9<C?CBBBBAAAADBCCDDFCB?CBEA@A@AAC@D?@??@@?=8?A29.7>;;7888)86==>BB?<===@6//0@???0?@<C?BB@7@AA?ABBBCBABG@B@AC?CAA=AA??ABECCBAAC@:9:?AA@@=@@?BBC@?=A@CAB@CBAADCABAAAABBB@CD?>>>@BBAAC8??>9:::::*8818888>@@A@<A====@<@=@@CCB?BBBBBBB>A?ABC<AAC<??>ABBBCCCBABAAABBACCAACA>>>>=788A=B<@>>;;
@ATNG8:01992:02210
GATGGTAGATATATGCACGCTCTACCAGAAGATCAGGAACTCTAGAAGAATTCAGATTTTTAACACGAGAGTAAACGTAAAAAGAAGGTTTTACAAGACTCACGTTAACAATATTGCAGCAGTACGCACACAATCGAAGCGCAGTAAGGATGGCTAGTGTAACTAGCAAGTATACCACGAAAGCAAGAAAAAGAAGTACGCTATTAACTATTAACGTACCTGTCTCTTCCGAAACGAATGGTACGTGTGACGTACGTGAGCTACCATCGAATGAGGTTAGTCT
+
5:;;9===;;;>>@=@<555548:::8::5:8:00/6:3888///8066163::@A@BBB+B>CC?BB=>>>>=4<>;;;;;);@;>=BBC9CCEACCCCCBBBD?B?BB@@@A?BA@:;;@@BBCCC;;;;5;<;;>AABBBBBB@GAD@A>ADBBBCBB?BAAABB@CCAA@@000;::/..0*0////'..(22227899><A;AA<<9=8=?CCGADDBBBBB?A?AAA:A::8:@?@@AAAA@AAA???ABAAAAABAA>A988>5888;<A<A???@
@ATNG8:01992:02216
GATGGTAGTGTCATATGAGAGTGTGTACTCATTCGTTTCGGAAGAGACAGGTACGTTAATAGTTAATAGCGTACTTCTTTTTCTTGCTTTCGTGGTATTCTTGCTAGTTACACTAGCCATCCTTACTGCGCTTCGATTGTGTGCGTACTGCTGCAATATTGTTAACGTGAGTCTTGTAAAACCTTCTTTTTACGTTTACTCTCGTGTTAAAAATCTGAATTCTTCTAGAGTTCCTGATCTTCTGGGTGTATCAGCGAGTATCTACCATCGAATGAGGTTAGTCT
+
AAA>@CCECCCCCGCCCBBBBBBDDBA@?B9:7;@>?8@A<@=AACDIBB?BDCCD=B=BCCA?C@A@ABBCBBA=:9999):A?ABAD<BBBB@BBB?BB@ABACCD@CCCCCCCC?CCC=B=CCCCCCBC?CCCC@CBBBCCCCCBCBBBBBC?CDD>996:=@ACBBCCCC?BBCCC8@9>;;;::9*;A?AB>BCCBBBBBBB@CHHH5GCCCCAD@CC?CCBBB:98:ACCCCCC>@?BA<AAAACCCCCDBCBBCCGCC@C@BBD@999B@B?BBAA@
@ATNG8:01994:02215
GATGGTAGGAGACACGTCGCACACGTACTCATTCGTTTCGGAAGAGACAGGTACGTTAATAGTTAATAGCGTACTTCTTTTTCTTGCTTTTCGTGGTATTCTTGCTAGTTACACTAGCCATCCTTACTGCGCTTCGATTGTGTGCGTACTGCTGCAATATTGTTAACGTGAGTCTTGTAAAACCTTCTTTTTACGTTTACTCTCGTGTTAAAAATCTGAATTCTTCTGGAGTTCCTGATCTTCTGGGCAGACTCTCACACGCCTACCATCGAATGAGGTTAGTCT
+
AA@@>?=C?CCCBB<<A@<ABBBBCAA@>B@@<@?@B=CC<@<??:@<>=:>?>=?=A4:8<>:??@@?B@@::A><;=;=,9:4:5555&2>;;6<>@8@B??>>>>=5:;<=@A>>:9DD>D<>>>;;::;=CBBB<==>>=?;====>>:6683///5<=171;??AABB@@<@@@??2?:=4::@@@/@@@@@9@?AAAAA=;;-5555(6=>@@<@=>=:>;;6///7=7==AAAA788<<1956666;=A@>>>>@;@AA=B>>>>:>?@@<@<@@AA@
@ATNG8:02007:02180
GATGGTAGTAGTACACTAGTCATACCAGAAGATCAGGAACTCTAGAAGAATTCAGATTTTTTAACACGAGAGTAAGCGTAAAAAGAAGGTTTTATCAAGACTCACGTTAACAATATTGCAGCAGTACGCACACAATCGAAGCGCAGTAAGGATGGCTAGTGTAACTAGCAAGAATACCACGAAAGCAAGAAAAAGAAGTACGCTATTAACTATTTAACGTACCTGTCTCTTCCGAAACGAATGAGTACATAGATATACGTATAGCTACCATCGAATGAGGTTAGTCT
+
:;4425=<@AAAABD<;9B?:?A@A@DCC@CB::<B@B@BCCDDBB?AA?A>@???@@>@@'@=ABDDBCBBBC?BCA==<;<,<<8<1999(///83////667;=6828825552589>CCDCCGCCCBBBC?@C??;@?@@?A==3:6:@?;@BCCCCCB?BBB@@B>AA@>>>:==888*998088878(/:4:///<<://+/39:666067=ADBA?BCCBBBB@B@CDC;CCD?AAAABBBAAAAAAAAABBB??>>>>>>;;==AA8<=??<?=ABBBB
@ATNG8:02009:02180
GATGGTAGTGTCAGTGCGCGTCGTCCAGAATATCAGGAACTCTAGAAGAATTCAGATTTTTAACACGAGAGTAAACGTAAAAAGAAGGTTTTACAAGACTCACGTTAACAATATTGCAGCAGTACGCACACAATCGAAGCGCTGTAAGGATGGCTAGTGTAACTAGCAAGAATACCACGAAAAGCAAGAAAAAAGAAGTACGCTATTAACTATTAACGTACCTGTCTCTTCCGAAACGATGAGTACTGTATCTATGTGTGCGCTACCATCGAATGAGGTTAGTCT
+
899C<CCCCD666;<:555<544::5:;9.4444483858883338278,3,33333<<=)858:::=AB<=BB<@7ACCCC19:69=AAB8BED799<==@<>?4929?:<??9=?:9;FHGHCBCA@ABB?CBBC@CCBB???C<A>A;;6;BBBE@@@?BCBCBC>BA>@??;@=::::+8880888888%7:6;958:;=999999>??;A<:7@;;7;DBAAAA?B=@@D=A:::?BCCBBBDDDBBBBBB?@@A>>>>;;5;=???8=>::3:3:@ABA
@ATNG8:02015:02209
GATGGTAGTATATCGCGTCGCTATCCAGAAGATCAGGAACTCTAGAAGAATTCAGATTTTTAACACGAGAGTAAACGTAAAAAGAAGGTTTTACAAGACTCACGTTAACAATATTGCAGCAGTACGCACACAATCGAAGCGCAGTAAGGATGGCTAGTGTAACTAGCAAGAATACCACGAAAGCAAGAAAAAAGAAGTACGCTATTAACTATTAACGTACCTGTCTCTTCCGAAACGAATTAGTACACATCGTCGTGTCGTGCTACCATCGAATGAGGTTAGTCT
+
:<<<:=@>EECBBA9:6==<=?@@B9<CC:9;AAAA?A@CCBBBBC?BBAD>AA:::BBB2B@;:9BBAAB@AA;98;AABB5AC=A5;;;&555.5<;:<;;:<5::9:2:<=8>?AABCCCICCBBBBAA=A?>>6::@@BCCB@@?A00,0>><@@BF?;;;00/<?>0/7:48;;882<771566666$//(//./779AC9;9;A@>9>8;9A@B?BBABCCC>B>ACA:A::69:?@CCBBBCDBBC???A>>=768@>>:>>;;;:===A=A=ABBBB
@ATNG8:02016:02192
GATGGTAGGCACTGCGTACACATCCCAGAAGATCAGGAACTCTAGAAGAATTCAGATTTTTAACACGAGAGTAAACGTAAAAAGAAGGTTTTACAAGACTCACGTTAACAATATTGCAGCATTACGCACACAATCGAAGCGCAGTAAGGATGGCTAGTGTAACTAGCAAGAATACCACGAAAGCAAGAAAAAGAAGTACGCTATTAACTATTAACGTACCTGTCTCTTCCGAAACGAATGAGTACTATAGACTATCTGAGACTACCATCGAATGAGGTTAGTCT
+
8::>?==C?CBBBC@?@BBABBCCC=CBB>BBA@@A5;5;AC;;9@@CA@C?:;:@?CFG3B?BBA??>AA?@@8>=?@@@@,@B>BAHEG<GBB>A@@@BBBBB?B?CC?ABA?BBCABBC@DDBBBCCCC@BBBC?AAA?@A?><??BBB@BBBBBAAC?CBBBBC@BB?AAA?BA>:90;>??BFEDE3@?=?AABBBBDE?B?BBBB?B?BAAAA?CCA@;<==@<???9<@@?888BBBCAAADBBB>>A>>>@>>>AAA<>>BBB<@A=B<@<?AA@@
@ATNG8:02019:02201
GATGGTAGCTATACGTATATCTATGTACTCATTCGTTTCGGAAGAGACAGGTACGTTAATAGTTAATAGCGTACTTCTTTTTCTTGCTTTTCGTGGTATTCTTGCTAGTTACACTAGCCATCCTTACTGCGCTTCGATTGTGTGCGTACTGCTGCAATTATGTTTAACGTGAGTCTTTGTAAACCTCTTTTTACGTTTACTCTCGTGTTAAAATCTGAATTCTTCTAGAGTTCCTGATCTTCTGGATAGCGACGCGATATACTACCATCGAATGAGGTTAGTCT
+
:9997<;:;==;;666<=>>=?@@>=<<;;;<5;:==5==8=9<<=A??A9?=@99-4499:=2848999:333;6:::::)75062222)29998><828>7:9;7./)....66894667496;>=77525,2:662768767572226798==,2,22222'2/5=533.....'..35.5.23;;;;)8.--9.422---397:-555'2757:6;3>>3;<=@;<<99686///7277945556664------666//.503375609777277;;985
@ATNG8:02020:02214
GATGGTAGGACGAGCGTCTGAGAGGTACTCATTCGTTTCGGAAGAGACAGGTACGTTAATAGTTAATAGCGTACTTCTTTTTCTTGCTTTCGTGGTATTCTTGCTAGTTACACTAGCCATCCTTACTGCGCTTCGATTGTGTGCGTACTGCTGCAATATTGTTAACGTGAGTCTTGTAAAACCTTCTTTTTACGTTTACTCTCGTGTTAAAAATCTGAATTCTTCTAGAGTTCCTGATCTTCTGGGTCTACGCTCGTCGCGCTACCATCGAATGAGGTTAGTCT
+
?AA?<?<@=B@@CC??@BCCCBCB@CBCCCBB?BCCC>BB@B@CCCBBBD@CCBCC@D=BBCC?C?CCCCDDCBB?ACDDD1BB@BAB@:@A?A=ACB>BC9;:@DCH@CCCCCDDC?CCC?B?ECBBCBBC@CDBB?CCCCCCCBBBCCAA@BB?C??=?B>B?BBBBBCBBB?AAA@@7>;>;::::9*;BBCD=CBCCCCCAA@=@@@A0@BABC?A?AC@CCCCBAA>@ABCBCCD?C>??:@@@ABBCCCCBBBAAABBA>BAAAA7>ABA=A?CCCBB
@ATNG8:02026:02170
GATGGTAGTGTCAGTGCGCGTCGTCCAGAAGATCAGGAACTCTAGAAGAATTCAGATTTTTAACACGAGAGTAAACGTAAAAAGAAGGTTTTACAAGACTCACGTTAACAATATTGCAGCAGTACGCACACAATCGAAGCGCAGTAAGGATGGCTAGTGTAACTAGCAAGAATACCACGAAAGCAAGAAAAAGAAGTACGCTATTAACTATTAACGTACCTGTCTCTTCCGAAACGAATGAGTACTGTATCTATGTGTGCGCTACCATCGAATGAGGTTAGTCT
+
;?>;7;=>BBC@A<<<>=BBB===>:=BB?BC000<*0*/79/45=9<;7;<79897AAB1B>@@:=<<<====28<?B@@@1@@;@5<;;.<AB>BAA@CCCDC?C@DC@@??=??BBCCCCCBBCCBCBC@CCBB?BBCBBAAB>C?C999:CCBBACB?BCBBAB?BC?>=>>@@>>=7?7807999:.;><A877AAAA?<A;>>AC<A<@@CBB@BCBBBCB>B?BAA9A??<>AAABACCCCAAAAABBBA>===;@@@;@@AAA;>B>?=??BB899
@ATNG8:02026:02188
GATGGTAGGCGTGTGAGAGTCTGCCCAGAAGATCAGGAACTCTAGAAGAATTCAGATTTTTAACACGAGAGTAAACGTAAAAAGAAAGGTTTTACAAGACTCACGTTAACAATATTGCAGCAGTACGCACACAATCGAAGCGCAGTAAGGATGGCTAGTGTAACTAGCAAGAATACCACGAAGCAAGAAAAAGAAGTACGCTATTAACTATTAACGTACCTGTCTCTTCCGAAACGATGAGTAACTCGTCTCACTCTCGCCTACCATCGAATGAGGTTACGTCT
+
<A:;04::7;@@@994><:955555)599;A@;;:=8989:;;444533-3288343<<<)828888888==?=6;:88777'766'2/578)755/5555:877;<A<@@<>>>588>>AAA@??=786;88177655/--4---6264<;@6@>>>@@==<>C?=8705;;ABB:==::3866058788(/838///667774<88;;=8=:><;;96;;;:::6586888(/./55589935522222555338...499;1857;947789384///.77
@ATNG8:02030:02206
GATGGTAGTAGTACACTAGTCATACCAGAAGATCAGGAACTCTAAGAAGAATTCAGATTTTTAACACGAAGAGTAAACGTAAAAAGAAGGTTTTACAAGACTCACGTTAACAATATTGCAGCAGTACGCACACAATCGAAGCGCAGTAAGGATGGCTAGTGTAACTAGCAAGAATACCACGAAAGCAAGAAAAAAGAAGTACGCTATTAACTATTAACGATACCTGTCTCTTCCGAAAACGATGAGTACTACTCTCAGAGACACACTACCATCGAAATGAGGTTAGTCT
+
CCBA=B<;56??<<<==ACC?:99>56958<<@BAA:@500<//)/969;6;65//99>>>)0*/85//)/88666169?@<<<*;@<@<DFG9B?A:><;;?@<<<8;9<<7<9903399595:9;999>?@A>ABBB:::BBBABB=A>A;;6;BBAABCC=@??ABB?BC<;;;,00@@@7@6:4//////%-60----78;=>>E<@=>><@8=<:;7=7::9:::60343333&....5755555566665552..//55677;/557555,5933-449<===
@ATNG8:02031:02218
GATGGTAGCTCTGCTCTGACTCTCGTACTCATTCGTTTCGGAAGAGACAGGTACGTTAATAGTTAATAGCGTACTTCTTTTTCTTGCTTTCGTGGTATTCTTGCTAGTTACACTAGCCATCCTTACTGCGCTTCGATTGTGTGCGTACTGCTGCAATATTGTTAACGTGAGTCTTGTAAACCTTCTTTTTACGTTTACTCTCGTGTTAAAAATCTGAATTCTTCTAGAGTTCCTGATCTTCTGGGTGCGCTACAGTCTCTCTACCATCGAATGAGGTTAGTCT
+
9888385//////55/////7779;;?>>>BB?C@@@>@B?BABBBCCCGABBCCB@C@CBCB@C@CCCCCBBBC?@A@@?,@A<@@CE>BBCB?AAD?CC?;;;DDDADEEDBCBC?BBB@B@CCA@ABBC>BBCC>BACDBCBBCCABBBBCB@AAA@BB>A?AABBCCBBB?BBBB=B@C?AAAAA,@@@AA<A@BBBBC@@@;@@@A,AA@BB?B@CB@CCCCCBC@C@AA?@;;6:9;C8<;AAAA@@CAA==///9//)/44::.4444.328:<<>
@ATNG8:02041:02206
GATGGTAGCGCACACATAGATACAGTACTCATTCGTTTCGGAAGAGACAGGTACGTTAATAGTTAATAGACGTACTTCTTTTCTTGTCTTTCTGTGGTATTCTTGCTAGTTACACTAGCCATCCTTACTGCGCTTCGATTGTGTGCGTACTGCTGCAATATTGTTAACGTGAGTCTTGTAAAACCTTCTTTTTACGTTTACTCTCGTGTTAAAAATCTGAATTCTTCTAGAGTTCCTGATCTTCTGGTAGAGCGTGCATATATCTACCATCGAATGAGGTTAGTCT
+
::>?:C>BB=BBBCAA@?@AA:;9@9444<33385/;197474///77<;9:<=@@?B>@@BB7;6<@;44:444;.4///&//)/--88,---/659:B7==8<BBBBD@CFICCCCCABBB@B=BB:::AAB?CC;;:;BCCCCCBCDCCCBBBB@CCB?CD@B::;BBBCCDE@DBBBB:A=A<;;;;;.;ACCE<@ACCCBCBFD@BCBC2BCBCC@C@CC@BBBBCCC@D?BBABAC>A?@=@ABBBBBBBBBABBCCBBBC?AAA@C=???B?B?BCCCC
@ATNG8:01994:02266
GATGGTAGCGCGACGAGCGTAGACCCAGAAGCATCAGGAACTCTAAGAAGAATTCAGATTTTTAACACGAGAGTAAACGTAAAAAGAAGGTTTTACAAGACTCACGTTAACAATATTGCAGCAGTACGCACACAATCGAAGCGCAGTAAGGATGGCTAGTGTAACTAGCAAGAATACCACGAAAAGCAAGAAAAAAGAAGTACGCTATTAACTATTAACGTACCTGTCTCTTCCGAAACGAATGAGTACCTCTCAGACGCTCGTCCTACCATCGAATGAGGTTAGTCT
+
449<7::@BB;;:D@@@@@9=>444)/774///7744.36999//(/848858579373333$3389::;===BBB98699449$5>5@9CFD9FFEACBBDCCCBB?A?BC?BAG?BABBBAAACHBBBCCCC@BBAB@BBBBCB??<@?B::::AB@CA@?=@BBBBA@CD@?@?3:99:::+9:808<>@AA)A@;;525;:?>?<?<A=??;>;>?BBB?BCBAAAB@B?BBC>BAA=@@AABBC?CDCBB@@>?AAA>=><AAA<>>>AA:>>:;7;=ACCAA
@ATNG8:01995:02269
GATGGTAGACACGTGTGCTCTCTCGTACCATTCGTTTCGGAAGAGACAGGTACGTTAATAGTTAATAGCGTACTTCTTTTTCTTGCTTTCGTGGTATTCTTGCTAGTTACACTAGCCATCCTTACTGCGCTTCGATTGTGTGCGTACTTCTGCAATATTGTTGACGTGAGTCTTGTAAAACCTTCTTTTTACGTTTACTCTCGTGTTAAAAATCTGAATTCTTCTAGAGTTCCTGATCTTCTGGTCTACTACACTGTACTCTATCGAATGAGGTTAGTCT
+
CA@A?B=BBCDBBBEA;;6<AABBBCBB>@@<@ABD=CC@D?BBCBCCC@CBBCC?C@CCBB?B@CCCCCDBBB?BBBBB3AA?B???8?@::8:AA<AA4::?A?A9??>>?BB@=A?@<@<@@@>==?@<@@@@7;:==;;;???>=?>>>A=;;;<@@<A@CCCCDCBBC?BBBCB7B=A?BBABA0@ABBC<BACCBDFDDC@BCBB5BBCBB@B?BB?BACAAAC@B?DCCDBB>AAB@BCBCCDC@@@CCCDCC@@@CDDD?>@??<?=BCAAA
@ATNG8:01996:02242
GATGGTAGATATATGCACGCTCTACCAGAAGATCAGGAACCTAGAAGAATTCAGATTTTTAACACGAGAGTAAACGTAAAAAGAAGGTTTTACAAGACTCACGTTAACAATATTGCAGCAGTACGCACACAATCGAAGCGCAGTAAGGATGGCTAGTGTAACTAGCAAGAATACCACGAAAGCAAGAAAAAGAAGTACGCTATTAACTATTAACGTACCTGTCTCTTCCGAAACGAATGAGTACACATCGTCGTGTCGTGCTACCATCGAATGAGGTTAGTCT
+
<@?<@CCDCBBBCDCCDBBBCCCBB?BBB?CABACC?C?D?B=??=BA?E?AA@==?=?.=;BBBAAACBAAA9A:::>==/77081888)5=>;A?>>@@><<:<;AC;A?>7;;??A>??@>>@>@>>A9@>>@;>>@>=>=>:@=@A?;@;;;>>>A:@@C;;;9>A;AAA9>=8771;:<7==@@@,//-/===A@?AA<A;@???=C=AA>AA;>>>?>>>:>9>>A7>>>:888?:;;BA@@>?@@@>??A@=::;?C=BAA??;?>>><@<@AA@@
@ATNG8:01998:02229
GATGGTAGTGATACAGATCAGACACCAGAAGATCAGGAACTCTAGAAGAATTCAGATTTTTAACACGAGAGTAAACGTAAAAAGAAGGTTTTACAAGACTCACGTTAACAATATTGCAGCAGTACGCACACAATCGAAGCGCAGTAAGGATGGCTAGTGTAACTAGCAAGAATACCACGAAAGCAAGAAAAAGAAGTACGCTATTAACTATTAACGTACCTGTCTCTTCCGAAACGAATGGTACGATGAGAGAGCTCTCTCTACCATCGAATGAGGTTAGTCT
+
ACCE?BBBDDCBCCIECCBBCCC@?>ABC?AAB??@?D?ABBBAA@;@@>A;@A@AAAAB2B@BAAAA>@@>>?7::>>?@@1@@>B4;;;-;CC=AAABCCCBB@B@CD@CBB>@@@@AAB@ABCCDDCCB?BBCC@BBB???AA=A?A@@=@BAACCCCABBBBA@=AB=A@A;@@9::,998/66666(5=6<578>>>??;?<A===7;6;?CBB?CCCCBBB@B@BBC<AAB?A@?BBBBBAAACBBBCCBBABAAA@@;@A@@@=::::6:<AAAA>
@ATNG8:02000:02254
GATGGTAGGTGCACATGAGTGTATCCAGAAGATCAGGAAACTCTAGAAGAATTCAGATTTTTAACAACGAGAGTAAACGTAAAAAGAAGGTTTTACAAGACTACACGTTAACAATATTGCAGCAGTACGCACACAATCGAAGCGCAGTAAGGATGGCTAGTGTAACTAGCAAGAACACCACGAAAGCAAGAAAAAGAAGTACGCTATTAACTATTAACGTACCTGTCTCTTCCGAAACGAATGAGTACCTCTCAGACGCTCGTCCTACCATCGAATGAGGTTAGTCT
+
9;B=;>=B8:55:99555::544445:5525:::43-44(487//--(-6(-(---88==9'70//)///;97555)44::::<(99:>2999&487170////66/3,34771733/37739@@@ACAAAE;;;<;;;;5:@??AA::8;?B;;9<DA@ABAA=@A@000:===ACC?BAA@A;?@?;=====,:<7=<>>>??<<8=6::AA<@<;;CBC@CBBBBBB?C@BCB=BBC=@@A@??A<??B???CDCBBBBBB???@<:;;@A<787B;>;>BCCC
@ATNG8:02005:02246
GATGGTAGCGAGCGAGTGTGTATACCAGAAGATCAGGAACTCTAGAAGAATTCAGACTTTTAACACGAGAGTAAACGTAAAAAGAAGGTTTTACAAGACTCACGTTAACAATATTGCAGCAGTACGCACACAATCGAAGCGCAGTAAGGATGGCTAGTGTAACTAGCAAGAATACCACGAAAGCAAGAAAAAGAAGTACGCTATTAACTATTAACGTACCTGTCTCTTCCGAAACGAATGAGTACAGAGAGTACGATATGTCTACCATCGAATGAGGTTAGTCT
+
:://00:;A@??;??;BCCCCB=:;?C@B?BBA@?<27-3=??@AA?BB<?<?BCCCDCC;C@CFBBBCFDCCC?C@@ABBA0AB;?4;;;.<;B>;;9BBEFHD?B@BC@CBB?BBBBCBBBCBBBDDBBB>BBBB?B@AA<>=B?A?D??=?BAAABBC?DDB@@@?BD@B@@;<=777)889188988(/959///:9>AB:=:>?>?;><@BCCC@CBBBB;;9;>ABE=CCC>@@BCBBBBBCBBBABBBCABBBBABAB?BBB>>;:::@<?;@A=;;
@ATNG8:02008:02240
GATGGTAGTTCGTGAGAGAGAGACCAGAAGATCAGGAACTCTAGAAGAATTCAGAATTTTTTAACACGAGAGTAAACGTAAAAAGAAAGGTTTTACAAGACTCACGTTAACAATATTGCAGCAGTACGCACACAATCGAAGCGCAGTAAGGATGGCTAGTGTAACTAGCAAGAATACCACGAAAGCAAGAAAAAAGAAGTACGCTATTAACTATTAACGTACCTGTCTCTTCCGAAACGAATGAGTACACACTCTCATATGACACTACCATCGAATGAGGTTAGTCT
+
45==055:93595;;;>@><>@0/)///5:556;;6;9:::/0/?6?><>5/0//)/9999%:6779;///////(//44444$455)55:>>1;;>7;;;;>;:00-0:<<6<<=355?B>DBCCGFCC@@AB>BBCB?BBBBBBBB<@;;;;5;ABBC????AA@@?@?BB@BBB?BBBBC?><98;<===='9<7<///::=?><>=???B=B;==<<<?A<;;A>>=@<??C=BAA>AAAAAABBBFCBBB>>=>>C@@AAAAB????>??BBCC?C?CB;:9
@ATNG8:02011:02230
GATGGTAGACACGTGTGCTCTCTCGTACTCATTCGTTTCGGAAGAGACAGGTACGTTAATAGTTAATTGCGTACTTCTTTTTCTTGCTTTCGTGGTATTCTTGCTAGTTACACTAGCCATCCTTACTGCGCTTCGATTGTGTTGCGTACTGCTGCAATATTGTTAACGTGAGTCTTGTAAAACCTTCTTTTTACGTTTACTCTCGTGTTAAAAATCTGAATTCTTCTAGAGTTCCTGATCTTCTGGACAGAGTGTGCAGATACTACCATCGAATGAGGTTAGTCT
+
BBBB@B=>BB@:96;;;;;:==<<@955<::>:@?AA9::29488:B<?B>?><AB=A>B????B?D==>A@BBC@CBAAA/@@;@;:7-59995>@D;@A8;;???A:==;99656.5=A=A7::>>867:2;=;;/66//(/9953;;:;=<=<76663//(/.3576>>A>>;>@@@@2@;A<??A??*88...)....79;8584=;96'66622,21694999:>>=5;5;>>?@A=>======?>>777///:333./.3.3;;;;497:<8=9>>?88
@ATNG8:02013:02268
GATGTAGCGCACACATAGATACAGTACTCATTCGTTTCGGAAGAGACAGGTACGTTAATAGTTAATAGCGTACTTCTTTTTCTTGCTTTCGTGGTATTCTTGCTAGTTACACTAGCCATCCTTACTGCGCTTCGATTGTGTGCGTACTGCTTCAATATTGTTAACGTGAGTCTTGTAAAACCTTCTTTTTACGTTTACTCTCGTGTTAAAAATCTGAATTCTTCTAGAGTTCCTGATCTTCTGGTATGACTAGTGTACTACTACCATCGAATGAGGTTAATCT
+
44444499;;;;;A;<<=>=<<?=A94/://)/;<<5=>9>7666==@@>ACCDC@F?BB@?=@<A@B665=<<055;;;);A<@;BB<:56=9?>>@CG@BBBDDD>BBCCCCCC@CCC@C@CCCCABBHBDCBCACCCCCBA@CCBBBC@CC?ABA@BC?B?BBCCCCBCB=?::;:.;=@=;;;;;*;@@AE:;;BBBBBBBB@CBBB0BAAA@=A=BB?BBCC@@@?B?BBBBBC?B@@=@BBBBBBCDCCCCBBABCCF?BAAA@;;;;@<@?B?B;;
@ATNG8:02019:02235
GATGGTAGGCGACATACATACGCGCCAGAAGACAGGAACTCTAGAAGAATTCAGATTTTTAACACGAGAGTAAACGTAAAAAGAAGGTTTTACAAGACTCACGTTAACAATATTGCAGCAGTACGCACACAATCGAAGCGCAGTAAGGATGGCTAGTGTAACTAGCAAGAATACCACGAAAAGCAAGAAAAAAGAAGTACGCTATTAACTATTAACGTACCTGTCTCTTCCGAAACGAATGAGTAGTGTGCGACGTGTCTCCTACCATCGAATGAGGTTAGTCT
+
::5505==8=@@;=@?>?CCBBBBB:;<C@CCCCC@B?BBBBBBC@BC?A=A==99:::(9;887????<779,97:@>>>+>=5:.555&5<<;@@9:4::49457@@7??=9>???@CAAAHBBAEBBBABC@@>???BBBBB?C@BBB?AAAAA???AAABBBB?BG>:::;@@9999+876/6::::;$7735/..7599>;@888@A=B:>>CBA>ADCAAAD@C?BBB<AAA>BBBBBBBBB???BBAA>A@>>==AAA<@@@@@<=>=?=B=@@@==
@ATNG8:02021:02227
GATGGTAGGCACTGCGCACACATCCCAGAAGCATCAGGACTCTAGAAGAATTCAGATTTTTAACACGAGAGTAAACGTAAAAAGAAGGTTTTACAAGACTCACGTTAACAATATTGCAGCAGTACGCACACAATCGAAGCGCAGTAAGGATGGCTAGTGTAACTAGCAAGAATACCACGAAAGCAAGAAAAAGAAGTACGCTATTAACTATTAACGTACCTGTCTCTTCCGAAACGAATGAGTACTATAGACTATCTGAGACTACCATCGAATGAGGTTAGTCT
+
>@@@7;;>:?566;;99<;;;;??@7?>A=96666;;<?>CC<;;<7;:03-////////$/499:<;;BACCC>436<<::(55.5499;0;A@:996=>>>BC@C@CC@A995:?@@BBCCIBBBBBBCC@C@??>@???AAAB?C?B@@>@CA@ABBB@BBAABA?CD?BBB<??@@>5:9818>?@@/<;6:///==A>>:><BBBB:>;=?A@@=@BBAABA=?=9993:?=:?BBBBCBAACBB@???ACCC@@@CCBB?BAAAA?BB??=??CCA@?
@ATNG8:02025:02231
GATGGTAGCTATACGTATATCTATGTACTCATTCGTTTCGGAAGAGACAGGTACGTTAATAGTTAATAGCGTACTTCTTTTTCTTGCTTTCGTGGTATTCTTGCTAGTTACACTAGCCATCCTTACTGCGCTTCGATTGTGTGCGTACTGCTGCAATATTGTTAACGTGAGTCTTGTAAAACCTTCTTTTTACGTTTACTCTCGTGTTAAAAATCTGAATTCTTCTAGAGTTCCTGATCTTCTGGGTCTCTCTCTCACGCACTACCATCGAATGAGGTTAGTCT
+
AAAB>@;BCBCCCAAABBCDDEC:;;;9;BBB>@A@C=BB?B?A;;;BBB@BCCCC?B@CBAA>A?BBBCABBCC?AACCC3B@8>::;1:B9949?A>@A?BBB>AA:=>>>@AAA=B??;?<>><<<>>A:AAA?9>>@>668=?@@AB@;::6///9<;7<6>>=BDB;;;<>>@DD;C=A;;::::):<:::)88;;==>>>@<@CCC/A===B<B<CC=BAAA====B=C@@@==:==?A:A=>=>>>>>>AAA;=633703339=7=6::9=9777==
@ATNG8:02031:02258
GATGGTAGTGTCAGTGCGCGTCGTCCAGAAGATCAGGAACTCTAGAAGAATTCAGATTTTTAACACGAGAGTAAACGTAAAAAGAAGGTTTTACAAGACTCACGTTAACAATATTGCAGCAGTACGCACACAATCGAAGCGCAGTAAGGATGGCTAGTGTAACTAGTAAGAATACCACGAAAGCAAGAAAAAGAAGTACGCTATTAACTATTAACGTACCTGTCTCTTCCGAAACGAATGAGTACATAGATATACGTATAGCTACCATCGAATGAGGTTAGTCT
+
??>:=@;AABB;66<=?AA@@;=@@<;A@=@@00/:)0*0>@455<8=<9@</0///;;;+;5777=======>6436<<<<+<=8@;@AA7ACC>A;99CCCCD@C?BB@DBB?BABBCBCCCCCBBCCCB?BBBB?BBBBBBA@<A?BAB@BCCCC9:9@CCCCCC@BB?????CCCDF>BA=:=@@@@/AB<>>>>AA@@@<@<??AB<A<AABAC@BBCCCCD>A>ADD>BBB>AABBBBBCAAD?@@AAAAAAA@@@AAA<>=>?B8=>>>:<;>BB>@
@ATNG8:02034:02237
GATGGTAGACATATCGTACTCTCTGTACTCATTCGTTTCGGAAGAGACAGGTACGTTAATAGTTAATAGCGTACTTCTTTTTCTTGCTTCGTTGGTATTCTTGCTAGTTACACTAGCCATCCTTACTGCGCTTCGATTGTGTGCGTACTGCTGCAATATTGTTAACGTGAGTCTTGTAAAACCTTCTTTTTACGTTTACTCTCGTGTTAAAAATCTGAATTCTTCTAGAGTTCCTGATCTTCTGGCGCGTATGTATGTCGCCTACCATCGAATGTAGGTTAGTCT
+
-/99499?@@ACC>C>CA@@@ABABB@@?B??;?@@@;??<??BF???CD@AAABA>B:==@B8B@?>>B?>=26+25555(583;::4:67+51877157.5==<;;6:@@@@@>A=CAA6868=@@=>=A<AAAA9=;=<>>@>>>@AA566@;>>@;@A=A;??@AAAAA@9>>>AA6?<?<@@@@A.@;555,69>99;@><<:>CCC/B===B<A<@@<A=>?AAA;A=AA===>;?AA<???@<<<=????>>>B<>>@;?==99492222-2,222,,
@ATNG8:01997:02291
GATGGTAGTACATGATAGACGACTCCAGAAGATCAGGAACTCTAGAAGAATTCAGATTTTTAACACGAGAGTAAACGTAAAAAGAAGGTTTTACAAGACTCACGTTAACAATATTGCAGCAGTACGCACACAATCGAAGCGCAGTAAGGATGGCTAGTGTAACTAGCAAGAATACCACGAAAGCAAGAAAAAGAAGTACGCTATTAACTATTAACGTACCTGTCTCTTCCGAAACGAATGAGTACGTGTGCGACGTGTCTCCTACCATCGAATGAGGTTAGTCT
+
4444.4:::<=DB@BB;9;@;:9>@<A9:269==;;9;:CCCCDDC@BC@C@CC@@AGGD5C@CCCCCCCCCCC?CBCCBAB3BB?A=AAA6@:;9;BCCBBBBB>A?A@=@AA>ABABBBBBCCBBBBB@@>@BBD>AA@@?A>>:@@CBB?ACDCCC?>=?BCBB@>BC@BBB=@????8>>>;97888(8>7=788??@@@<@=BBBB6838>BBB?BCBBBCB@C@CCB=CCCA:99B@@??899:9@@BA@AA???>BCC?B?>>>:=>>A5;5;B@@A
@ATNG8:02000:02289
GATGGTAGTGATACAGATCAGACACCAGAAGATCAGGAACTCTAGAAGAATTCAGATTTTTAACACGAGAGTAAACGTAAAAAGAAGGTTTTACAAGACTCACGTTAACAATATTGCAGCAGTACGCACACAATCGAAGCGCAGTAAGGATGGCTAGTGTAACTAGCAAGAATACCACGAAAGCAAGAAAAAGAAGTACGCTATTAACTATTAACGTACCTGTCTCTTCCGAAACGAATGAGTACAGAGAGTACGATATGTCTACCATCGAATGAGGTTAGTCT
+
@A>;>@BBBCCBCCCCBBBBCDEDD@BBB?CAABBB?B@BBBBBCC?BB?B??>?@@@??+>>@=>DBBB@@@@9?>:;:;;*;C;@4;;;&5<<7;A<=@@DGC@C@CC@CBB?BABBBCCBCCCCDCD@@??BBB?AACCBB@@<BACCC?CBAAAACA?AAC@@??BB?BBB;??<<<5=?>;:8888(8@:A877AAAAA=A<?><<17/8=AAA?ACBBBCB?A????<?CC?BBBBBBBBBBAABBBBA@@BCCA>>>A<A>>>@<@?=>;>:>????
@ATNG8:02006:02304
GATGGTAGAGTACAGTGTAGTAGACCAGAAGATCAGGAACTCTAGAAGAATTCAGATTTTTAACACGAGAGTAAACGTAAAAAGAAGGTTTTACAAGACTCACGTTAACAATATTGCAGCAGTACGCACACAATCGATGCGCAGTAAGGATGGCTAGTGTAACTAGCAAGAATACCACGAAAGCAAGAAAAAAGAAGTACGCTATTAACTATTAACGTACCTGTCTCTTCCGAAACGAATGAGTACTACTCTCAGAGACACACTACCATCGAATGAGGTTAGTCT
+
::9:@C<CCCDCAABAABBCCCBBA?BBD?CBBBCC@C@BBB;;9B@BB?B?CC???A@@,@<???BBBBBAAE>?8@??>>1@?;>.999&5<<8666B=??>C?CACC>ABA=AAAABCFCCCCCBCBAA@CFCCBBBAABBBB=?=?>=9<?>>>BBB@CCCAAB?BB?;;;=AA888)8:91888888%/6/6/./;;A@@=A;A>??<A<AACAA?@BB@@@B?B?ABB<BBC?BBBAAACDDDBABABBBBAAABBCA@@<??==<9<A::7:<@CCBB
@ATNG8:02012:02311
GATGGTAGCGCACACATAGATACAGACTCATTCGTTTCGGAAGAGACAGGTACGTTAATAGTTAATAGCGTACTTCTTTTTCTTTGCTTTCGTGGTATTCTTGCTAGTTACACTAGCTCTTACTGCGCTTCGATTGTGTGCGTACTTCTGCAATATTGTTAACGTGAGTCTTGTAAAACCTTCTTTTACGTTTACTCTCGTGTTAAAAATCTGAATTCTTCTAGATTTCCTGATCTTCTGGAGATACACATGATACTCTACCATCGAATGAGGTTAGTCT
+
:;;;00/9>956<<<@B@@@AA@ABBBCAA@=A;9905A7<7<>:=>5505==AA;@;??==7A:AA?>=00/:)//:99'///(338<0:9;<7<>C>@B@BBBBCB@BCCCCCCBBBC?BCAA@BBB>BC@@=ACCBFBBBCDC?AABBB?BBB@CC@C?BBB;;=GFFAB;;;;.;>A5;<<;.:@>>@8@@A@BBA::92::::':??;:79=BD>AAA;<;?/;4:?@A@B@BBB?CCBCDECBBBBBCCDDBC::6::99A?BC@@?@>BBBBC
@ATNG8:02013:02282
GATGGTAGTATATCGCGTCGCTATCCAGAAGTTCAGGAACTTCTAGAAGAATTCAGATTTTTAACACGAGAGTAAACGTAAAAAGAAGGTTTTACAAGACTCACGTTAACAATATTGCAGCAGTACGCACACAATCGAAGCGCAGTAAGGATGGCTAGTGTAACTAGCAAGAATACCACGAAAGCAAGAAAAAGAAGTACGCTATTAACTATTAACGTTACCTGTCTCTTCCGAAACGATGAGTACTATAGACTATCTGAGACTACCATCGAATGAGGTTAGTCT
+
;@=>;CCCBBCDD>><>;A@?ADBC@BAC>BA5;99.5.55.594554;@5:39:444444$45:889::;;===5;>90000'0/(/(///&//838/3355555376A=485805977//....377775717<;;5<825;;9:7:;@?B?BA=AB@@C<AA>=@A?AA>ABA8=9775,578../...$..(.8779>AAA<A=>;;;:<7;//+/679--///84859<<45773?>=75555555<::9A>>>AAA@@@A=>>>>>:<<<</607;:?@
@ATNG8:02015:02298
GATGGTAGCTCGCTGATGATATCTCCAGAAGATCAGGAACTCTAGAAGAATTCAGATTTTTAACACGAGAGTAAACGTAAAAAAGAAGGTTTTACAAAAACTCACGTTAACAATATTGCAGCAGTACGCACACAATCGAAGCGCAGTAAGGATGGCTAGTGTAACTAGCAAGAATACCACGAAAAGCAAGAAAAAGAAGTACGCTATTAACTATTAACGTACCTGTCTCTTCCGAAACGAATGAGTACGTGTGACGTACGTGAATCGAATGAGGTTAGTCT
+
@CCC<@@BBDCCCABDCCCCCCD@?<?@@;@CBCCC@C?CBCCC?=;=B?B?A>=77777(9;@ACBBACCBB>6<:;;;;::%;><>@?A?0<95555$555BB@@>??CC@CCC?BBBA@@DDDBBBBABBB>B@@@?A?AAAABA?B?BBB?A?>?ABAA?BCBBBB?BC@BBB9?<8999&37/(/9666'..).9==>>>?@<?<?A@A;A7;=;===@>>A>>>=@=@AA9<@@<@@?A???BAA9:9BABABBBBD>AACC@BBBB?B?BBAA>
@ATNG8:02016:02319
GATGGTAGCGCACACATAGATACAGTACTCATTCGTTTCGGAAGAGACAGGTACGTTAATAGTTAATAGCGTACTTCTTTTTCTTGCTTTCGTGGTATTCTTGCTAGTTACACTAGCCATCCTTACTGCGCTTCGATTGTGTGCGTACTGCTGCAATATTGTTAACGTGAGTCTTGTAAAACCTTCTTTTTACGTTTACTCTCGTGTTAAAAATCTGAATTCTTCTAGAGTTCCTGATCTTCTGGAGATACACATGATACTCTACCATCGAATGAGGTTAGTCT
+
:;=>><;???CB=>A999A@A@A:;:CA??@A6:;@@6;;8@8A;;@>@B0665568<?AB@A=@@BCC@<;;@A:;;;:;'9>8;;AA5:49=9==@;?@=@@AABC@;;<DCBCCACBB@B@CCCCBCDCACDCC;;;BBC;;;;BABC@;;:?BBC@CB@B?BBCBBBBBC?ABBBB9B@B?ABBBB2B@@@A000ABBBBAC@5;;;;*;;;;C@C@DD@BCBBDCC@C@CBBBBA?ABC?CCCAAAAABCCBCBBCCB@@6:::9><?AAA<@<@ACCC
@ATNG8:02017:02276
GATGGTAGAGAGAGCTCTCTCATCGTACTCATTCGTTTCGGAAGAGACAGGCACGTTAATAGTTAATAGCGTACTTCTTTTTCTTGCTTTCGTGGTATTCTTGCTAGTTACACTAGCCATCCTTACTGCGCTTCGATTGTGTGCGTACTGCTGCAATATTGTTAACGTGAGTCTTGTAAAACCTTCTTTTACGTTTACTCTCGTGTTAAAAATCTGAATTCTTCTAGAGTTCCTATCTTCTGGGCTGCGCTGATATGCGCTACCATCGAATGAGGTTAGTCT
+
BB@@>@BCCC@@ACG;96A===BCCCCBBCBA=@ABC?CD@D@BBBCCBB?CCCCC@CAABBD@DAEDCCAAACC@CJGFH5CC@CBBB9;/0/)//;4::4;;:::<5:<=995:;5:==:><?=BBBAAA>BBBB@ABACBBBBB@@@000>?<000<?>:>6:0//9:;;=8665==.93955555&4;;;;4;:<596;;;>8@==<+@556;7;7<<:=BBCCCD@C@C@@@B=<9;;0;;A@BBCB;;;B@?@@BBB?AA@CC?::9D?B?BCBBB
@ATNG8:02017:02291
GATGGTAGTCTCAGATAGTCTATAGTACTCATTCGTTTCGGAAGAGACAGGTACGTTAATAGTTAATAGCGTACTTCTTTTTCTTGCTTTCGTGGTATTCTTGCTAGTTACACTAGCCATCCTTACTGCGCTTCGATTGTGTGCGTACTGCTGCAATATTGTTAACGTGAGTCTTGTAAAACCTTCTTTTTACGTTTACTCTCGTGTTAAAAATCTGAATTCTTCTAGAGTTCCTGATCTTCTGGGTCTCTCTCTCACGCACTACCATCGAATGAGGTTAGTCT
+
4;=:5:;;@CDDDCCBBCBCCKBBBBBBCCCC@CCDC=CC@C@DJCFDBB@BBBCC@C?BB??<@=BACB@BBAC?A?DEFGBB=??CC>?>@B=@@A>BC9;;BBBCADCCCDCDE@CCB@B@CCCCCDCB?BDCD?CBCBAABBB@@@@@@AB?CBC?BB=?<?ABBBBBDC?A;;;;.;>B=;;;;;*;@@AG>CCCBBCCAA@5;;;;*;BABB@B@CL@EDCC;<;@B@CCBBBC@CBCB>BCBBCCDBBBCCCBBBBAA=AAABA?@@@A=A?BBBBB
@ATNG8:02021:02285
GATGGTAGCGCACACATAGATACAGTACTCATTCGTTTCGGAAGAGACAGGTACGTTAATAGTTAATAGCGTACTTCTTTTCTTGTCTTTCGTGGTATTCTTGCTAGTTACACTAGCCATCCTTACTGCGCTTCGATTGTGTGCGTACTGCTGCAATATTGTTAACGTGAGTCTTGTAAAACCTTCTTTTTACGTCTACTCTCGTGTTAAAATCTGAATTCTTCTAGAGTTCCTGATCTTCTGGTAGAGCGTGCATATATCTACCATCGAATGAGGTTATCGAATGAGGTTAGTCT
+
;<=A0554455955<665>>><<<=;;;><<;8?@@@8@@491655<<9;.594458<9;@AB@D?BBD::544834444&3;-33:;:03//6)//50570///66;9><<ACCCC@CCE?@@BBBC;;<C?@A;;5;;A<;;BBB@;;;AAAB?A@@;?@<?:@@@@@?@?A=A;;;;-;9?8@?DDD1B@@@@;;;A@@@A;;;5;::*99BAA?C?BB@CA@@@00+09=<@@>A=:;;4;;9:B95555555:<=<<::044833-7;371717;0/050//949;;//7=
@ATNG8:02022:02293
GATGTAGCATCATGCATATCTCACCAGAAGATCAGGAACTCTAGAAGAATTCAGATTTTTAACACGAGAGTAAACGTAAAAAGAAGGTTTTACAAGACTCACGTTAACAATATTGCAGCAGTACGCACACAATCGAAGCGCAGTAAGGATGGCTAGTGTAACTAGCAAGAATACCACGAAAGCAAGAAAAAAGAAGTACGCTATTAACTATTAACGTACCTGTCTCTTCCGAAACGAATGAGTACCTCTCAGACGCTCGTCCTACCATCGAATGAGGTTAGTCT
+
@C?<BCCBBBCCABACCBBBBB@?=@BC?BAA@??;?>AABBBBC@CC?B?>>??====.;6?=8BBA>>BDD;B>BBBBB5CCACACDD<BBEAGECCCDDBA?A@DD@DBC=@?AABBBBDCCCCCCBC?BBBB?BBBBBBBB@B?C??>@BBBCCBB?AAABAA?DD?B@B9??999+9==9:88888%/<76///98?AA=A=B???:>9==ABB?BBBBBBB@C=AAA<@AB????A????A@@A@:::?;A>???;?>?;;;;BB5;;;;5;:>BBAA
@ATNG8:02037:02308
GATGGTAGCGCATATCAGCGCAGCCCAGAAGATCAGGAACTCTAGAAGAATTCAGATTTTTAACACGAGAGTAAACGTAAAAAGAAGGTTTTACAAGACTCACGTTAACAATATTGCAGCAGTACGCACACAATCGAAGCGCAGTAAGGATGGCTAGTGTAACTAGCAAGAATACCACGAAAGCAAGAAAAAGAAGTACGCTATTAACTATTAACGTACCTGTCTCTTCCGAAACGAATGAGTACGATGAGAGAGCTCTCTCTACCATCTAATGAGGTTAGTCT
+
<=99.4444::<<>B=BBBBBBCCE>FBCABDCC;;8<?BBCCDBB?AB895:ABCCEDD0D@CCDCHCCCAA@;@;;;CCC3DD?C5<;;-:BD?BBBCCCC;;8:?BB?BCC>ABBBDDDBBBCDCBCAA?@BBC@BBBABBBB@C@CA@<@A@@@BBD@DCBAAB@DC?888;>>???8???;?CCCC3::599::A??AA;?<?A;;5;8==CECACBBBBBC<@=@A@;@;;6:??ACCBB@>?????BBBB@?;>>?BA<@=>=D=@@?B;?=?CBBC
@ATNG8:02041:02316
GATGGTAGGCGTGTGAGAGTCTGCCCAGAAGATCAGGAACTCTAGAAGAATTCAGATTTTTAACACGAGAGTAAACGTAAAAAGAAGGTTTTACAAGACTCACGTTAACAATATTGCAGCAGTACGCACACCAATCGAAGCGCAGTAAGGATGGCTAGTGTAACTAGCAAGAATACCACGAAGCAAGAAAAGAGTACGCTATTAACTATTAACGTACCTGTCTCTTCCGAAACGAATGAGTACACACTCTCATTTGACACTACCATCGAATCCTCTTAGTCT
+
;?<=7;;C>B@@ABCCCCCBCCBBC>CCHABBBB@><@>BCBCCCC?BA496::?@CKGF3C587BBBBBBBBC29990000(0>;<)///'./72779852255+215717;A5;888>=><::/--9--)-0///;6AB>>>?>=:>9;;;188=A@>;;5;>>8//766////057872553.....&...8955585@:@;=:::9=4;:::@=BA?>>@D=B6;7>6=//*/6666:;>887@@BBAAA:C@AA>;;;:>>@::48C8==@<??;;;
@ATNG8:01992:02322
GATGGTAGAGTATCATGTGTATCTCCAGAAGATCAGGAACTCTAGAAGAATTCAGATTTTTAACACGAGAGTAAACGTAAAAAGAAGGTTTTACAAGACTCACGTTAACAATATTGCAGCAGTACGCACACAATCGAAGCGCAGTAAGGATGGCTAGTGTAACTAGCAAGAATACCACGAAAGCAAGAAAAAAGAAGTACGCTATTAACTATTAACGTACCTGTCTCTTCCGAAACGAATGAGTACTACTCTCAGAGACACACTACCATCGAATGAGGTTAGTCT
+
4444.444<=C@@@C=BAAAA:49@499><@?>?@A?A>ADBBCCD@BC@B@CCCCECCC5A?BCCEGECC@@@;@AAAABA0BA<?<@@@3@;;6;@@AAA@??<?=@C@CCC?BBBBBBCCCCCBBCB:97;@@@@BBAAB?>?;@=@@@=@DCCBBAC?BBABBB?BA=AA@:??@@@5=992988887%/:36/./335<=;A99>AA7;7;=BCC@CCC@@;;5;=@@@;<;;?ABABCBCCBBBBAAACCBBAB@@@@00,/::<>:>CAA=A?CCB00
@ATNG8:01993:02348
GATGGTAGTCTCAGATAGTCTATAGTACTCATTCGTTTCGGAAGAGACAGGTACGTTAATAGTTAATAGCGTACTTCTTTTTCTTGCTTTCGTGGTATTCTTGCTAGTTACACTAGCCATCCTTACTGCGCTTCGTTTGTGTGCGTACTGCTGCAATATTGTTAACGTGAGTCTTGTAAAACCTTCTTTTACGTTTACTCTCGTGTTAAAAATCTGAATTCTTCTAGAGTTCCTGATCTTCTGGATAGCGACGCGATATACTACCATCGAATGAGGTTAGTCT
+
@<;69<<CECBBCCCCCC:;;ECBBBCCBBBB?BBBD>DD@CACCCBBBB?CCBBC?C@BA995;?BBCECCCCC=@???<,>?<??CD>AABA?ACDAGI?;;;CBC@CCEBBCBB@BCC@B?CCDDBBAD@CCCC=CAAAAAC@AABBAAABC?B:::;D?B>B?@@BCBCB>B0000+0*0+0/0/)/9::;4<<=<>?><<<.5555$5999:6;7;@@CCDCBCC@E?A@AAAA>@@HACCGCCBAAAAFDFDBBBBBA@BB??@?:;;A>A<AABBA
@ATNG8:01994:02348
GATGGTAGCACGACACGACGATGTGTACTCATTCGTTTCGGAAGAGACAGGTACGTTAATAGTTAATAGCGTACTTCTTTTTCTTGCTTTCGTTGGTATTCTTGCTAGTTACACTAGCCATCCTTACTGCGCTTCGATTGTGTGCGTACTGCTGCAATATTGTTAACGTGAGTCTTGTAAAACCTTCTTTTTACGTTTACTCTCGTGTTAAAAATCTGAATTCTTCTAGAGTTCCTGATCTTCTGGATAGCGACGCGATATACTACCATCGAATGAGGTTAGTCT
+
@@@?8A?CCCEA==><<<955:;ABBCBCDCCABBBC=AA?A?BB@@?AA?@ABBB?B?BDCC?C?BBABBBB99:7BC=C+B@;;766(79:,929;<99:49AAAC>=@@ABBA:87;BA<@=>>:9:@@@<@@@>7::@@A>>>>AB@@:;:A::;<=BB<@;@AAA@@@AA<??@@>1=39189887)8;;;;5<===?A::;><>BBB/B=<<B=A<@@;@AAAAAA:@;@@@@:86:>B<@@AAA??>>>=>=A???B?@<>>>>B=>?>@=B;>>=::
@ATNG8:01994:02353
GATGGTAGCGCACACATAGATACAGTACTCATTCGTTTCTGAAGAGACAGGTACGTTAATAGTTAATAGCGTACTTCTTTTTCTTGCTTTCGTGGTATTCTTGCTAGTTACACTAGCCATCCTTACTGCGCTTCGATTGTGTGCGTACTGCTGCAATATTGTTAACGTGAGTCTTGTTAAACCTTCTTTTTACGTTTACTCTCGTGTTAAAAATCTGAATTCTTCTAGAGTTCCTGATCTTCTGGGATGTGTGCGCAGTGCCTACCATCGAATGAGGTTAGTCT
+
ABA@<<666>CBBCCCCCCCCBBAACABAB@>:?;;;9;CBE@CCCCCCD>BBCBA>C@CCBB?B@DCCBBDDDD?99999*:@=?@@@9@CBB?BCB?AA=@?@ABC@BCCCCDCC@BBD?C?BBBBBBAA>@BCC>??BBBBBCDBCBCCCCC@B@?<@A=A?BBAAACCCB?A@?AA<@9=9:;:;:*;??@A>BBCCCCCCCC@CDDE5CBBBA<@?CC@CCEEFCC?B?BCCDDF?B??>5>9:9@BBBDDCBBCC@CCC@CCCCC=BB@?<@=AA@@@
@ATNG8:01996:02352
GATGGTAGTGTGTCTCTGAGAGTAGTACTCATTCGTTTCGGAAGAGACAGGTACGTTAATAGTTAATAGCGTACTTCTTTTTCTTGCTTTCGTGGTATTCTTGCTAGTTACACTAGCCATCCTTACTGCGCTTCGATTGTGTGCGTACTGCTGCAATATTGTTAACGTGAGTCTTGTAAAACCTTCTTTTTACGTTTACTCTCGTGTTAAAAATCTGAATTCTTCTAGAGTTCCTGATCTTCTGGGATGTGTGCGCAGTGCCTACCATCGAATGAGGTTAGTCT
+
BC@@>@BBCDBCCCBAACBCBBBBCBAABBBB@BBAB=BD@D?BBBCCCC?CDCCC?B@BCBB?B@CCCCCCCCC@@@AAA1@C?BCBB=BBAB>BBB>BC9:9BCCC?CCCCCCCC?CCC=B?CDCCCCCC@CCCC?CCCCCBBCBCCCD@@@C?CDC?BB?B?BACCCCBCC@BBBBB6@=?;9:999*;BBAC>CBBBCBCCED?BBBB2BBBCC?B?AF@CCCCCCC?C?CCCCCC;@000+0000>@@BBBCBBCD@DDB?CCCCC?BB??=??BCCCB
@ATNG8:01998:02321
GATGGTAGGTGCACATGAGTGTATCCAGAAGATCAGGAACTCTAGAAGAATTCAGATTTTTAACACGAGAGTAAACGTAAAAAGAAGGTTTTACAAGACTCACGTTAACAATATTGCAGCAGTACGCACACAATCGAAGCGCAGTAAGGATGGCTAGTGTAACTAGCAAGAATACCACGAAAGCAAGAAAAAGAAGTACGCTATTAACTATTAACGTACCTGTCTCTTCCGAAACGAATGAGTACGATGAGAGAGCTCTCTCTACCATCGAATGAGGTTAGTCT
+
<=:;7?@C<;@@CCBBABACCCCCD@CCC@A@ACA@<@?BCCCBBB?BD?D@CDBBBCCC1C@DCCCCBBBCCC>CB@A@@@1?A=?4:::5;BB@CBCBDBBBB?B?@B?BBC;>>BBBBCCCCBBCBBAC@BCBB@BBBBBBAA>B?CBB?BCDDA@@@?BBBABB?CC>BA@288<<;3===988888(/<7>///:=@AA;>;>@?@<@;??CCD@DCBCBCC7:7:AA9ACC?9::BBACCC899BBBBDCBBA>@@A==8>566<<AAA@<@:>BB@@
@ATNG8:02002:02327
GATGGTAGTATCTGCACACTCTGTCCAGAAGATCAGGAACTCTAGAAGAATTCAGATTTTTAACACGAGAGTAAACGTAAAAAGAAGGTTTTACAAGACTCACGTTAACAATATTGCAGCAGTACGCACACAATCGAAGCGCAGTAAGGATGGCTAGTGTAACTAGCAAGAATACCACGAAAGCAAGAAAAAAGAAGTACGCTATTAACTATTAACGTACCTGTCTCTTCCGAAACGAATGAGTACGAGAGAGCACACGTGTGCTACCATCGAATGAGGTTAGTCT
+
;::<@CA>@ABCCCDBBB<@<<=BB@BCC?C;;;:C?C@CBC:;?B?BB?D?@A9:8CCC2B>997@@AA@@@@8=7;4<<<*:>5:.555&5;;69;;;;<===:=@BB?AA@<>@::;@CEJGCBBDDCC@BB@@=@@?CBAAB?C@BAB?B@@@CCBC??;;@0.).:).-:*//<=<37771525252#22+27577;=??;?<>>>B=A=AAC;;7;@@AABD?A>BAA<ACC@AAABCCCBAAABBBBBBBAA@@::;=>B=?@?@@<@BBB?@=AB???
@ATNG8:02003:02358
GATGGTAGACATATCGTACTCTCTGTACTCATTCGTTTCGGAAGAGACAGGTACGTTAATAGTTAATAGCGTACTTCTTTTTCTTGCTTTCGTTGGTATTCTTGCTAGTTACACTAGCCATCCTTACTGCGCTTCGATTGTGTGCGTACTGCTGCAATATTGTTAACGTGAGTCTTGTAAAAACCTTCTTTTTACGTTTACTCTCGTGTTAAAAATCTGAATTCTTCTAGAGTTCCTGATCTTCTGGTGTCGTCCTTATCATGTACTACCATCGAATGAGGTTAGTCTT
+
:9::;A?AB@BACAAADBA@@?C@@@AA@FCC?BBBB;:9787?A>>=A@>BBA@@7@.7333.37@AA@@?=:;357777(58.5222'257.7177749:49:8:7<5<<=<==@@=@@A;>:==<<:::@<AAAA<AAABA==>??B?@><<<8:;;;?B=B=<<<///=771678888(88>788888(89665.555//.:;9=99<;<,;/--6)-+-929337=::5==@BB>>?8;;@<=;=9933-3-377;<=;----=4=6::A=@;::9=166:9:3
@ATNG8:02004:02342
GATGGTAGTGTCATATGAGAGTGTGTACTCATTCGTTTCGGAAGAGACAGGTACGTTAATAGTTAATAGCGTACTTCTTTTTCTTGCTTTCGTGGTATTCTTGCTAGTTACACTAGCCATCCTTACTGCGCTTCGATTGTGTGCGTACTGCTGCAATATTGTTAACGTGAGTCTTGTAAAACCTTCTTTTTACGTTTACTCTCGTGTTAAATATCTGAATTCTTCTAGAGTTCCTGATCTTCTGGACAGAGTGTGCAGATACTACCATCGAATGAGGTTAGTCT
+
@A>>@BCCBBBCHFIAAACCBA@ABBA@@D@@=ACBC8;;=B>BCCBBBC@BBBCB@B@BBCB=B@BBBBBCBDD=@@@@@0@C?BBDH?AA;;9;BC?BCACCBB@B?AECECCCCACDC@C@DECCCDCC?AABB9;:CCBBBBC;;;DECCB@DBB?CE@C>AAB;;<BBB@BBBHG;C>A>@@@@@0@AABC>BBCCCCBCCCACH>BBBBBBE@D@DD@DDBCA??5:69BDCBB>AAC@CDCCCCBBCCBBBBBBCCBB=@?AAA=??AB?B>BCA;;
@ATNG8:02006:02329
GATGGTAGTGTCATATGAGAGTGTGTACTCATTCGTTTCGGAAGAGACAGGTACGTTAATAGTTAATAGCTGTACTTCTTTTTCTTGTCTTTCGTGGTATTCTTGCCTAGTTACACTAGCCATCCTTACTGCGCTTCGATTGTGTGCGTACTGCTGCAATATTGTTATCGTGAGTCTTGTAAAACCTTCTTTTTACGTTTACTCTCGTGTTAAAATCTGAATTCTTCTAGAGTTCCTGATCTTCTGGCTCTCGTAGACAGATACTACCATCGAATGAGGTTAGTCT
+
899<9====655<555;555=95:@?944434.4444)55.54999;;5515<<<<8=9;;;>7<7999////9//)/4444$332333991334:49883--(--(-66:58833349:8=CC>C>B999A=AFBCBA@?@CBCBBBBBCC@A@BBB5;;;5;?;>>?AA@?<997-44444&45:744444$4<<<;/5544;;4455.555&599995;7<=9;;9<955.549:@BBB?A@C@BBBCBBBCCDCBBAAADAAA@CC;:;>;::9.439:<<<
@ATNG8:02006:02350
GATGGTAGTCTCAGATAGTCTATAGTACTCATTCGTTTCGGAAGAGACAGGTACGTTAATAGTTAATAGCGTACTTCTTTTTCTTGCTTTCGTGGTATTCTTGCTAGTTACACTAGCCATCCTTACTGCGCTTCGATTGTGTGCGTACTGCTGCAATATTGTTAACGTGAGTCTTGTAAAACCTTCTTTTACGTTTACTCTCGTGTTAAAAATCTGAATTCTTCTAGAGTTCCTGATCTTCTGGTAGAGCGTGCATATATCTACCATCGAATGAGGTTAGTCT
+
B;;69==BCCCCBC;;;CA@:?A@@ABA@@@A@BBBC>BC@B@HDBB@>?2:6>>>;>?@@?@=A=@?C@=??:@898989)9:38=CB9?:9626>>=CD;:;9B?A?ABCCBBBCACCDAC@CCBBCBBC@CCCC@GBBBBAA000<<000@@;<00-9?;?8?8:995@AC@BBBLL9A;@5;;;;.:===D:B@@:;:CBBC@CEDD5C;;<B?B>BBACBCBBCC@C?AAABAA7;:C?BBDCCBA@@@@BBCECBABD@CBBBB?AACC?C?ABCBB
@ATNG8:02015:02327
GATGGTAGATACTCGCTGATACACCCCAGAAAGATCAGGAACTCTAGAAGAATTCAGATTTTTTAACACGAGAGTAAACGTAAAAAGAAGGTTTTACAAGACTCACGTTAACAATATTGCAGCAGTACGCACACAATCGAAGCGCAGTAAGGATGGCTAGTGTAACTAGCAAGAATACCACGAAAGCAAGAAAAAAGAAGTACGCTATTAACTATTAACGTACCTGTCTCTTCCGAAACGAATGAGTACACATCGTCGTGTCGTGCTACCATCGAATGAGGTTAGTCT
+
44;<.566<<BE>66665<5444444&49880:::934047;<=444=7::6?4377737777$7492237775222'2544444$45.55<?@2@>@:><69;@;<<40+0:6:8>+//::<969CCCCCDEAA>@BAA>A@@@=0001<8094.4;;<<<<=9BB=A?@;;;8;73,3377;1973,599999&7:48///9<=>@7:78899;@:>>BBD?B@><@00-09>=@9;000999CDD?>?>>AAA?900:00///66;5;;;;>7<<?C;@:@7777
@ATNG8:02015:02330
GATGGTAGTATCTGCACACTCTGTCCAGAAGATCAGGAACTCTAGAAGAATTCAGATTTTTAACACGAGAGTAAACGTAAAAAGAAGGTTTTACAAGACTCACGTTAACAATATTGCAGCAGTACGCACACAATCGAAGCGCAGTAAGGATGGCTAGTGTAACTAGCAAGAATACCACGAAAGCAAGAAAAAAGAAGTACGCTATTAACTATTAACGTACCTGTCTCTTCCGAAACGAATGAGTACACATCGTCGTGTCGTGCTACCATCGAATGAGGTTAGTCT
+
55=>:@BCCCCCCCCCCCBBBBDCC?BCC@BA@?@@<@<@?BBDBD?BB?B@>>>>?AAB3B?CCBAAACABAC;?=:;;;;*;@<A;BBB9BBC@AAABCCCCB@B?AA?@???BB??@CCCCCECECDAA>@A??<@A@??@985;?C@@>@BBBBCBB?BCDCA@?BD>A@A;?@999+9?>;888888%/<7=///==BBB;?<?@??<@<?>BBA?AB@?@AB?B>AAD>CBB?AABCCCA?@BCCBBCCABBBB??>CCC?CCBAB?BBBB?@?BA>@>
@ATNG8:02016:02349
GATGGTAGGCGTGTGAGAGTCTGCCCAGAAGATCAGGAACTCTAGAAGAATTCAGATTTTTAACACGAGAGTAAAACGTAAAAAAGAAAGGTTTTACAAGACTCACGTTAACAATATTGCAGCAGTACGCACACAAATCGAAAGCGCAGTAAAGGGATGGCTAGTGTAACTAGCAAGAATATCACGAAAAGCAAAGAAAAAAAGAAGTACGCTATTAAACTATTAACGTACCTGTCTCTTCCGAAACGAATGAGTACGATGAGATCTCGTGTGCTACCATCGAATGAGGTTAGTCT
+
@BBB<?;B@BBBBBDCCCC@BBCCB=CAA:;;;;;C;@=@@@@>;;5;@<@<@A>::9::)3,399333893333&3333?>==%788(5+525&25738588>===>:=8;;4<;:088>>>@@==>>>=:9666*9:888(6:9;977<=,58(6681678/8://)/66665//505:9;;<??AA2=>>A:<=>>==<#8818@B@=>=??9==4<:::4:5;>>??<??@====1918<<48888===?888788BA@A@@@>>>>>=>B;;7;@>=><@;;;;><=>=AA
@ATNG8:02026:02331
GATGGTAGTGTCAGTGCGCGTCGTCCAGAAGATCAGGAACTCTAGAAGAATTCAGATTTTTAACACGAGAGTAAACGTAAAAAGAAGGTTTTACAAGACTCACGTTAACAATATTGCAGCAGTACGCACACAATCGAAGCGCAGTAAGGATGGCTAGTGTAACTAGCAAGAATACCACGAAAGCAAGAAAAAAGAAGTACGCTATTAACTATTAACGTACCTGTCTCTTCCGAAACGAATGAGTACTACTCTCAGAGACACACTACCATCGTAATTGCGAAGTCT
+
CBBB@BCDECEDCABABABC@@@DD@CDC@CCCC997:?A@ACBBB?BB@B@A@ABBCCC3C@BBB::9@@??B9BBBCCCC1@A?B@CII<FBC?ABA@@B>9:697<<7>??589@@ABBCCB;;;BBBB?@@@B=;::BABBB?B?B;;7;BCCACBB?ABBCBB?BB@BBB<??:::,9970//////%-3-----68<<><A;>==>;A=:8@BB?BBBAAAB?A>BAC>BCC>AAE@@@CCBBAABBBCBB???A;;<??<@?@>>><@:BBBA?B@??
@ATNG8:02026:02366
GATGGTAGATATATGCTCGCTCTACCAGAAGATCAGGAACTCTAGAAGAATTCAGATTTTTAACACGAGAGTAAACGTAAAAAGAAGGTTTTACAAGACTCACGTTAACAATATTGCAGCAGTACGCACACAATCGAAGCGCAGTAAGGATGGCTAGTGTAACTAGCAAGAATACCACGAAAGCAAGAAAAAGAAGTACGCTATTAACTATTAACGTACCTGTCTCTTCCGAAACGAATGAGTACACATCGTCGTGTCGTGCTACCATCGAATGAGGTTAGTCT
+
=>=>>@<DCBBBHCCCCCCBBBBCDACCC?AAC@???B?BCB???B@BB@B????CA>>=+A>BAAAAAA?@BD;?8;;DGE5BA;@2;;;&9>>9AA<BECCCC@C@BB?CBB=@?BBCBBBCCCCCCBBB?BC??>@BCCBBA@<@=@998:BCCBABC?BC@@@A?BD>A@A=??=>>5>=>9=::::+:>:A888AABBD<A;@@AA<><>ACCC@BCBBBBB@D@ABB>C?><?BBBBCCAAA@@BBCC@@?BBAAACBB?BBBBC?AAAB?B@CBBBB
@ATNG8:02027:02364
GATGGTAGTGTCAGTGCGCGTCGTCCAGAAGATCAGGAACTCTAGAAGAATTCAGATTTTTAACACGAGAGTAAACGTAAAAAGAAGGTTTTACAAGACTCACGTTAACAATATTGCAGCAGTACGCACACAATCGAAGCGCAGTAAGGATGGCTAGTGTAACTAGCAAGAATACCACGAAAGCAAGAAAAAGAAGTACGCTATTAACTATTAACGTACCTGTCTCTTCCGAAACGAATGAGTACTGTATCTATGTGTGCGCTACCATCGAATGAGGTTAGTCT
+
?B@>456<===@<<<;<<:<665<<8:;;8<A;;::494999449;7;?:>477773;;;);488::::=A88<1779BD@D+@@:>9??@4B<D9B=<;;==9>:>:>=:?=?9????@CDCBBBBBBAAA?<;;;6;=<?==992:9>::29>>@?B<B>BBBBAC:>>;<??8=;;;<3775-55777)593822279755.5/566939598???:>?>??>@@C?B@@9@@@:000=@@AAAABCBB???@?;:;;;====BB???<;@==3939@>@?
@ATNG8:02028:02320
GATGGTAGTGTGTCTCTGAGAGTAGTATCTTTCGTTTCGGAATGAGACAGGTACGTTAATAGTTAATAGCGTACTTCTTTTTCTTGCTTTTCGTGGTATTCTTGCTAGTTACACTAGCCATCCTTACTGCGCTTCGATTGTGTGCGTACTGCTGCAATATTGTTAACGTGAGTCTTGTAAAACCTTCTTTTTACGTTTACTCTCGTGTTAAAAATCTGAATTCTTACTAGAGTTCTGATCTTCTGGACGACGCGCACTGACACTACCATCGAATGAGGTTAGTCT
+
4444.45=;@@B66666<:<=;??@A@>>;80;377*/9593////9888568866060///6(/(/87855556322222$2749:;<8+:A;;5:??;>><A@=<<<4:;=>@@;;7:??8=8;;;::7;>166AB=@???=A<>>C@??==<>8>;;;CD;?;?@@@@AAAB=C>>>>6>=D8====<.<A<==7<<?>>>AAA?59:9:+9<<<A<A;@@7;;@@@A?@;?B>>?=<6<>=5<A9;;9???@>=>DCB;:;A=A>99>7666=7=7;;;@@
@ATNG8:02028:02327
GATGGTAGCAGACGTGACAGAGCGCCAGAAGATCAGGAACTCTAGAAGAATTCAGATTTTTAACACGAGAGTAAACGTAAAAAGAAGGTTTTACAAGACTCACGTTAACAATATTGCAGCAGTACGCACACAATCGAAGCGCAGTAAGGATGGCTAGTGTAACTAGCAAGAATACCACGAAAGCAAGAAAAAAGAAGTACGCTATTAACTATTAACGTACCTGTCTCTTCCGAAACGAATGAGTACAGAGAGTACGATATGTCTACCATCGAATGAGGTTAGTCT
+
<@BA?C=CCDEGGCCCC?BCCECCC?CCC@@@AAAA@E@BBB?>?C@CC?A>99999AAA/A>BBACCA@@BDD;<;@BBBA2BB=B5;;;6;EJ@ABACDDDBB@D@BA@BBC=??BBBCCCCCDDCBBBC?BBBB@BAAABBBB?A@C:::;BBBCAAB?ACBBCC?CC@>=>;@@999,9><8::::;;'7<7<///==ABD;?;?A@@<@<?@BBB@BBBAC@?=?=ABB>BBB?AAABCBBCCBBAAACCCCCA?@B:8:A:>>@AB=;;;><@>B??;;
@ATNG8:02031:02357
GATGGTAGCTCGCTGATGATATCTCCAGAAGATCAGGAACTCTAGAAGAATTCAGATTTTTAACACGAGAGTAAACGTAAAAAGAAGGTTTTACAAGACTCACGTTAACAATATTGCAGCAGTACGCACACAATCGAAGCGCAGTAAGGATGGCTAGTGTAACTAGCAAGAATACCACGTAAGCAAGAAAAAGAAGTACGCTATTAACTATTAACGTACCTGTCTCTTCCGAAACGAATGAGTACTACTCTCAGAGACACACTAATCGAATGAGGTTAGTCT
+
@BBB?BBFCDBBCCEBDCCCCDBBB?CCC?CCCBAA?A?BBBAAAC>AA>A>BBC@@@@@2B?CCCCCCACCCE>?:;;;;;*9A;@2:;;4:@A=996@BAABB?C?BB>AAA=??BBBCCCDDCCBBBBD@DBBB?B???BBBB>C@CAA?ACCCCCCA?AAAAAB>BC>A@@<@@@BB?BB?=@A@@@/@B=BAAA?@AAA:=:>BAA<>;>?BCC@CCBBAAA<?<???<BBB?BBBBCACCAAAABBBBBBB@@@@@??=AA??<?A@@=?<@BAAA
@ATNG8:02033:02343
GATGGTAGAGTACAGTGTAGTAGACCAGAAGATCAGGAACTCTAGAAGAATTCAGATTTTTAACACGAGAGTAAACGTAAAAAGAAGGTTTTACAAGACTCACGTTAACAATATTGCAGCAGTACGCACACAATCGAAGCGCAGTAAGGATGGCTAGTGTAACTAGCAAGAATACTACGAAAGCAAGAAAAAGAAGTACGCTATTAACTATTAACGTACCTGTCTCTTCCGAAACGAATGAGTACTGTATCTATGTGTGCGCTACCATCGAATGAGGTTAGTCT
+
CCCD?@?=BBCBB:;6<;;;>BBBB>@@??CB@A@C?C=??BBB@A<AC?C;>==::999(88>>?BBAB@BCC>85;@=@@1@B>A:@A@4@BB?CCCCB@@AB?B>@@>@CC?FCABCCCDCBAABCBBCACBBF@A?@EAAAB?B@B;;:;CDBBCAA?ACAAAC?BB?BBB9::ACF?@?;======.<?<@???BB>??;>=ED==:=9=>BBB@BBCBAAA?A=AAA;@::59@@ABCDCDCCBB???BAB>@;;;===;>>;;:<8;:A;@;?@??@
@ATNG8:02036:02344
GATGGTAGTGTCATATGAGAGTGTTACTCATTCGTTTCGGAAGAGACAGGTACGTTAATAGTTAATAGCGTACTTCTTTTTCTTGCTTTCGTGGTATTCTTGCTAGTTACACTAGCCATCCTTACTGCGCTTCGATTGTGTGCGTACTGCTGCAATATTGTTAACGTGAGTCTTGTAAACCTTCTTTTACGTTTACTCTCGTGTTAAAAATCTGAATTCTTCTAGAGTTCCTGATCTTCTGGGTGTATCAGCGAGTATCTACCATCGAATGAGGTTAGTCT
+
:<=?9;;CAA;>>><AABD@AABB@CCDAAA>A@BC<?@@B@BCCCDCC@BBA;;6;7;CIDGG?ICBCDBBCC?A@CCB0BA6;;BB=CB@@=@;;5;B?BBDECDACJEBBAGIAFBB?C@CCBC<<<C?BBAA8;;BAA@CBBCCCCCA@@?BAA>AB<@;::;CABCBB>@000,0+0*0000+/5;?D699CCC@A<AA9A>>>+<<<661549:;@BCCCBD?B>AA@@@@:@;;;0;AACCCCCCCCCCCGEECC@;00<<8000>?A=A@C??
@ATNG8:02039:02337
GATGGTAGTATAGAGCTCTACATATACTCATTCGTTTCGGAAGAGACAGGTACGTTAATAGTTAATAGCGTACTTCTTTTTCTTGCTTTCGTGGTATTCTTGCTAGTTACACTAGCCATCCTTACTGCGCTTCGATTGTGTGCGTACTGCTGCATTATTGTTAACGTGAGTCTTGTAAAACCTTCTTTTTACGTTTACTCTCGTGTTAAAAATCTGAATTCTTCTAGAGTTCCTGATCTTCTGGGCAGACTCTCACACGCCTACCATCGAATGAGGTTAGTCT
+
AA;;69<@CCBBBAFCCCCBBC@A@CBBBA@<@A?@:A@=AAAABCCCB?ABA@@<A?BBCC?C?ABBBCBBAA?AACCD1BB>A<<=5=AAB?AAD@FD?A@AAB?7;;>>ABBA=>==<A=A@>?==<=:>A<<8=>===87877@DB::;:;5:=;==:>=A@@?@@@AA;===CC5@;>;>@DDD/@@@@@199<99:@<<<8===>/>=>=B=B<?@<@A>>:;:=D;?>AAAA49:BB9>:::==>??CAAAAA:>>@<@====7::AA:>;>>==?
@ATNG8:01994:02375
GATGGTAGACAGTATCGTACTCTCTGTACTCATTCGTTTCGGAAGAGACAGGTACGTTAATAGTTAATAGCGTACTTCTTTTTTCTTGCTTCGTTGGTATTTCTTGCTAGTTACACTAGCCATCCTTACTGCGCTTCGATTGTGTGCGTACTGCTGCAATATTGTTAACGTGAGTCTTGTAAAACCTTCTTTTTACGTTTACTCTCGTGTTTAAAAATCTGAATTCTCTAGAGTTCCTGATCTTCTGGGTCTACGCTCGTCGCGCTACCATCGATGAGGTTAGTCT
+
8=9405::==0//<<::;@A:66==><@@<>=>8=797-3827333399>>677733.36<=CC@C7<225:8822+222222#25.58@4===9<4:888(87+5625883588=CBBB;??A<A=A@@????@<@@@@8;:A?==>=AAA@@>9897///9//*/9;;;AA=>=B:==AAB5B;>8;6666)69667+//::=;6///@6@@@@,=<??A=@=??@@@B===9=---336;599@E:;;;>===>>===?>>>@==9===777::=6><>AB@<
@ATNG8:01996:02419
GATGGTAGCTCTGCTCTGACTCTCGTACTCATTCGTTTCGGAAGAGACAGGTACGTTAATAGTTAATAGCGTACTTCTTTTTCTTGCTTTCGTGGTATTCTTGCTAGTTACACTAGCCATCCTTACTGCGCTTCGATTGTGTGCGTACTGCTGCAATATTGTTAACGTGAGTCTTGTAAAACCTTCTTTTTACGTTTACTCTCGTGTTAAAAATCTGAATTCTTCTAGAGTTCCTGATCTTCTGGTGAGATATGCATGATGCTACCATCGAATGAGGTTAGTCT
+
;<=>@CCE@@;BA@ACCCBBDBBBBCCBCCBB?BCCD=BB?C?BBCCCCE@CCCBB@B@BBBC?C@DCCCCBBBC?CCCCC1CC?BBCC<BB@A;ABA=AB<@@@CBCACCCCCCCC?BBB@C@DCCCAB@C?@@EE@CCBBBCCBBCCCCCBBB?CBB>BC>B?BBCCBCCBA;A;;;;.;>A=;;;;:*;CBCC>BBCCCCCBAA@BEED3CBBBC@CACC@BB@CC:99:@CDBCBB>A@C?CCBBACBBBBBBBDCCCCBB?AAAFD?BBAA?A?ABBBB
@ATNG8:01998:02411
GATGGTAGGTGCGACATGAGTGTATCCAGAAGATCAGGAACTCTAGAAGAATTCAGATTTTTAACACGAGAGTAAACGTAAAAAGAAGGTTTTACAAGACTCACGTTAACAATATTGCAGCAGTACGCACACAATCGAAGCGCAGTAAGGATGGCTAGTGTAACTAGCAAGAATACCACGAAAGCAAGAAAAAGAAGTTCGCTATTAACTATTAACGTACCTGTCTCTTCCGAAACGATGAGTACTGCGTCTCACTCTCGCCTACCATCGAATGAGGTTAGTCT
+
:<5505:727:///<<<<<<<<<<44.488399<;;::>7<656<;@<6649?@9459999(9.66<;;9;;<?=4::;<?@@1?B=B5;;;*:;;4:=?@??@??=@:=>@A@@>=>>BBBBCC<<;AC@@@=AA:;59?A?ABBB@B@DAA@@CECCEAA?A:99=;278.33;497877.732+26666'55.5835335..(.235596;15599:57;;<>=A:@9=<<1;9:76657<=???@A=>=AA===:;::>>>8=:8775///;4835757@
@ATNG8:01999:02374
GATGGTAGTAGTACACTAGTCATACCAGAAGATCAGGAACTCTAGAAGAATTCAGATTTTTAACACGAGAGTAAACGTAAAAAGAAGGTTTTACAAGACTCACGTTAACAATATTGCAGCAGTACGCCACAATCGAAGCGCAGTAAGGATGGCTAGTGTAACTAGCAAGAATACCACGAAAAGCAAGAAAAAGAAGTACGCTATTAACTATTATCGTACCTGTCTCTTCCGAAACGAATGAGTACATAGATATACATATAGCTACCATCGAATGAGGTTAGTCT
+
<<99655<:=@?;=<;;>==:@0/-(--/)//:<;<7@7;BBBBBB>@<6<6000:6889)96:<;<<<:8<??9;8:<=;;*5925.55505>>:>==<;994;2:;??;@CF>A@CCDEFAAAEF@B;;:;BAB@C@@@BBBC?C?BBB<??BC???A=ABEBBC>A@=@<<9<@9773&233,/;;;;)/-(----888;<=@7@BCC?AAABBBB@CC988;;4:5?>@8?@A:9889ABB?????????>>>>>>BB?>?;>;::D<788A=B;???>=
@ATNG8:01999:02405
GATGGTAGTGTCAGTGCGCGTCGTCCAGAAGATCAGGAACTCTAGAAGAATTCAGATTTTTAACACGAGAGTAAACGTAAAAAGAAGGTTTTACAAGACTCACGTTAACAATATTGCAGCAGTACGCACACAATCGAAGCGCAGTAAGGATGGCTAGTGTAACTAGCAAGAATACCACGAAAGCAAGAAAAAGAAGTACGCTATTAACTATTAACGTACCTGTCTCTTCCCGAAACGAATGAGTACTACTCTCAGAGACACACATCGAAATGAGGTTAGTCT
+
@ABB>;56559C=<999/0///7//)455.5////7275//5=<<;9::59/8<<97777'33<8=33389333(334;;;;(55.5.555&555./75-----7173::7:<<49:::556<==;;;;::;700/96;;:<<;=;5;6;00)///89;=C<@88<<<4992333,33333(555.7@@@@.993865/./.37683>;;79>:>>BCC@@??>>??19938=>7?7717;9=;747<88<88A@5259:;999:5255'55253839:9:;
@ATNG8:02016:02404
GATGGTAGCGAGCGAGTGTGTATACCAGAAGATCAGGAACTCTAGAAGAATTCAGATTTTTAACACGAGAGTAAACGTAAAAAGAAGGTTTTACAAGACTCACGTTAACAATATTGCAGCAGTACGCACACAATCGAAGCGCAGTAAGGATGGCTAGTGTAACTAGCAAGAATACCACGAAAGCAAGAAAAAGAAGTACGCCATTAACTATTAACGTACCTGTCTCTTCCGAAACGAATGAGTACCTCTCAGACGCTCGTCTACCATCGAATGAGGTTAGTCT
+
4444.44<;<==<;;;;;;@@@@BA5>:@:=?>:00+0:=>99:C>8BB:>9895;;===+>96;69:6<<>>@8=BB=>>>+<B?C?AA@7ABB?BB@@ABC@@?@?DC>BAC@DBAAACCDDDBBBBB;;7;AAA=@@@AAA;:6;@C;;:;AAAACBB?BBBCCA>??=?BB?BBBBB;?==999:9:(7A<@>=?AB<??<A===>@=@<??@AA<AA@@>==8=6<<=5???;@>>=>>C:==>>>@B@@@>>>@AAAB<A>@@A=788?=C=BA:::
@ATNG8:02018:02380
GATGGTAGCGCACACATAGATACAGTACTCATTCGTTTCGGAAGAGACAGGTACGTTAATAGTTAATAGCGTACTTCTTTTTCTTGCTTTCGTGGTATTCTTGCTAGTTACACTAGCCATCCTTACTGCGCTTCGATTGTGTGCGTACTGCTGCAATATTGTTAACGTGAGTCTTGTAAAACCTTCTTTTTACGTTTACTCTCGTGTTAAAAATCTGAATTCTTCTAGAGTTCCTGATCTTTGGATGCGACGCGATATACTACCATCGAATGAGGTTAGTCT
+
BBBB?BBABBCCCCCCCCCBCBBBCCCBBB@@=?@@B<BB?C@CCCCBDD@CCCBB?B?AA?><@?BBBCCBBBB=:::::)9?9>?CC>BBBC@BBC@CC7<;;CCCACHGEHGCB=BBB<A?ACCCCBBB@DCDG?AABAEBBBBCCBBBBAB@BBC?BC?C?CBDCCBBBB=@;;;;.;5;=;;;;;*;ABBC<=;ECCCCABAADHIE5CCBCEACACC@BBBBBAA=@>@BBCCCC>C@AA@??C999A?>?ABBCBA>AAAAA:0/076;6;;;;>
@ATNG8:02018:02395
GATGGTAGTGTGTCTCTGAGAGTAGTACTCATTCGTTTTCGGAAGAGACAGGTACGTTTAATAGTTAAATAGCGTACTTCTTTTTTTTTCTTGCTTTTCGTGGTATTCTTGCTAGTTACACTAGCCATCCTTACTGCGCTTCGATTGTGTGCGTACTGCTGCAATATTGTTAACGTGAGTCTTGTAAAAACCTTCTTTTTTTTACGTTTACTCTCGTGTTAAAAAATCTGAATTCTTCTAGAGTTCCTGATCTTCTGGATAGCGACGCGATATACTACCATCGAATGAGGTTAGTCT
+
CBB>7;;=;?@B<<><@@:955545<;555AA=BAAAA2;;4;5;B@@@::40A>000+0,/:/0*95)5::;<@:9;599;9;9;9:"94.44555&599;4;9;655.555;45.6==<<=6;5;;;5;<AA;;;C;;5;@;;5::BAB;:;>>@>?:::<:>9925@:=9>A?>?@A;;5::;;;;*:4;4::;;;;;;"9?999,55===99959295555#5999>8<86626D@>>:964;:>>>00*000+0BBBBCC;;;<;;A@>@B00+0==0828:;A4;5;A;;;
@ATNG8:02018:02416
GATGGTAGTATCTGCACGACTCTGTCCAGAAGACTCAGGAACTCTAGAAGAATTCAGATTTTTAACAACGAGAAGTAAACGTAAAAAGAAGGTTTTACAAGACTCACGTTAACAATATTGCAGCAGTACGCACACAATCGAAGCGCAGTAAAGATGGCTAGTGTAACTAGCAAGAATACCACGAAAGCAAGAAAAAGAAGTACGCTATTAACTATTAACGTACCTGTCTCTTCCGAAACGAATGAGTACACATCGTCGTGTCGTGCTACCATCGAATGAGGTTAGTCT
+
BCAA795=<<<=<<<<///<<<;/667;:@@@..-5--)-06899>>;7AA?C?980?;???+@<00*/8833,39:8(26:<>??+>=8<166606A>:<<@BDBBBC?B?BC?BBB?BA@:;;;;;CDB>@000;@@AA?B?@@::9BB=CC;;6;A;::CCB@BBB???@DD@AAA<??@@@9?::499888+8A<A888BBA66177///94969/;:@<@@AAABB@C?AAB<BB=>===@??AAEC@@//0??A?BA@=>>BB@DAAAC@CBA@>A@B@@@@
@ATNG8:02021:02401
GATGGTAGCTCTGCTCTGACTCTCGTACTCATTCGTTTCGGAAGAGACAGGTACGTTAATAGTTAATAGCGTACTTCTTTTTCTTGCTTTCGTGGTATTCTTGCTAGTTACACTAGCCATCCTTACTGCGCTTCGATTGTGTGCGTACTGCTGCAATATTGTTAACGTGAGTCTTGTAAAACCTTCTTTTTACGTTTACTTTCGTGTTAAAAATCTGAATTCTTCTAGAGTTCCTGATCTTCTGGGCAGACTCTCACACGCCTACCATCGAATGAGGTTAGTCT
+
<<==?A>A@;;;BACCCCCCA9;;BBBC<<00*0==<9=@>@@DDCBCBB>ACCCC?C?CABA?B>BAB@@000?8;;<<<,00+4::<0>>?<7@@@=BB::;CECF@BCCFEBCC?BCC>@?BDCCAA@B>BBBB?CCBBC@A@BAAACCBBB?CBB?AB=B;??B@@BHCC?CBBBB7A=@>AAAAA,@AA@@<AABB>CCCCC?BBBB0BB@AA@C@BB?BBBBBBB?B????CBC@@@AD=BCCCBBAA;;:BACC@CBB?BBAAC>?@@C?B=@@BBB
@ATNG8:02024:02374
GATGGTAGCATCATGCATATCTCACCAGAAGATCAGGAACTCTAGAAGAATTCAGATTTTTAACATCGAGAGTAAACGTAAAAAGAAGGTTTACAAGACTCACGTTAACAATATTGCAGCAGTACGCACACAATCGAAGCGCAGTAAGGATGGCTAGTGTAACTAGCAAGAATACCACGAAAGCAAGAAAAAGAAGTACGCTATTAACTATTAACGTACCTGTCTCTTCCGAAACGAATGAGTACAGAGAGTACGATATGTCTACCATCGAATGAGGTTAGTCT
+
59=>:=BCCDDCCAAACBCCCBCA@?@ED@DCC;:87855BB?>?D?BB?B>?????=;=,=;A?55A9734:==35579888'//(.(..'.89499999@@<<8>;>>;>A@=???@ECCCBBCCCCCCC?CCCC?BAA???@@<A@CDD?CCACAAA??AAA@@A>BB>B@@8===<<5:::4::::;+7;7;///==@@@<@<AA@A<>;>AC@@?ACAABBC@B@CCC;CCA?@@@AAABAAA@@@AAABBBBBB@@;>>9>>>>><@>>><@<@CA::
@ATNG8:02027:02370
GATGGTAGAGTATCATGTGTATCTCCAGAAGATCAGGAACTCTAGAAGAATTCAGATTTTTAACACGAGAGTAAACGTAAAAAGAAGATTTTACAAGACTCACGTTAACAATATTGCAGCAGTACGCACACAATCGAAGCGCAGTAAGGATGGCTAGTGTAACTAGCAAGAATACCACGAAAGCAAGAAAAAGAAGTACGCTATTAACTATTAACGTACCTGTCTCTTCCGAAACGAATGAGTACGAGAGAGCACACGTGTCTACCATCGAATGAGGTTAGTCT
+
////)/9:=CDD666665=>:555>044;7455>>D>@?ACBBBBB=AB?B?BAB@@@BB2B?BJDCCBBCAA@;>@;;;;;*;A>CABBB8AAA?CBBBBBBBA>B>BB?BBB>AACCCCBCBCCCCDCBC?CBAB<@?A??AAB?C@BAB?BBABBACB?BBBBBB>B@=BDC299888*9==8:===>/=>5>588@@D::7::>=@A7;7;BFBB@BBBBBCC?B?A@@:A?@<@BBBBBCB@@@C@@BC==>BBBBBB>><>??>>:>FAA;>:>C;;;
@ATNG8:02029:02370
GATGGTAGCACGAGTCACTCATATCCAGAAGATCAGGAACTCTAGAAGAATTCAGATTTTTAACACGAGAGTAAACGTAAAAAGAAGGTTTTACAAGACTCACGTTAACAATATTGCAGCAGTACGCACACAATCGAAGCGCAGTAAGGATGGCTAGTGTAACTAGCAAGAATACCACGAAAGCAAGAAAAAGAAGTACGCTATTAACTATTAACGTACCTGTCTCTTCCGAAACGAATGAGTACTATGTAGAGCTCTATACTACCATCGAATGAGGTTAGTCT
+
:>==9<ACCBA<<>CCCCCCBBBBD;CCE@CCCCAA?@?BCBAAAC?AA>@=@?:::CCC3C?BBBBBBAACCC9@9;:999'4@;>4>@@7@BB:969BBBBCC?B?BC>AAB=????@BBCCCCCEBBBC?A@996:@@@ACAA>A?B@@>@CBBBBBC?CCCAAA=@A>BBB;>==<<5=>:488888(8@;>;;;AADCA=A;??@@6:4:?B?@=@B@@@BB?B@BBC;B::79BBCCCCA@@BCCCA?A??@AAA???>=BB@<<49>>>9><AA???
@ATNG8:01992:02467
GATGGTAGTCTCAGATAGTCTATAGTACTCATTCGTTTCGGAAGAGACAGGTACGTTAATAGTTAATAGCGTACTTCTTTTTCTTGCTTTCGTGGTATTCTTGCTAGTTACTCTAGCCATCCTTACTGCGCTTCGATTGTGTGCGTACTGCTGCAATATTGTTAACGTGAGTCTTGTAAAACCTTCTTTTTACGTTTACTCTCGTGTTAAAAATCTGAATTCTTCTAGAGTTCCTGATCTTCTGGAGATATCATCAGCGAGCTACCATCGAATGAGGTTAGTCT
+
:445:>>>CCCCCCCB=BB=BBB;;9A=<<?@;?ACB<AA?ADJCCCECB@BCCCC@B>CCCC>B@BBCBABA@@<@@??>,==:?>AA9@9;<8>?DABB@BCBBBDBCCCBCBBC@BBC@B@CBBBAAAC@CCCC?CCCCCCBBBBBB@@@AB?;;<@BB?B@B@@BBCBCC?@ABBB6;5;=;;;;;*;AAAC:=;CBBBB;;;?BAAA0AAABCACACL@DCAABCA?A@CEBCCD?CBCAABACCDDCDDDDFFBBBBBB?B@@@A?@A@B=A=BCCBB
@ATNG8:01995:02425
GATGGTAGAGAGACTGTAGCGCACCCAGAAGATCAGGAACTCTAGAAGAATTCAGATTTTTAACACGAGAGTAAACGTAAAAAGAAGGTTTTACAAGACTCACTTTAACAATATTGCAGCAGTACGCACACAATCGAAGCGCAGTAAGGATGGCTAGTGTAACTAGCAAGAATACCACGAAAGCAAGAAAAAGAAGTACGCTATTAACTATTAACGTACCTGTCTCTTCCGAAACGAATGAGTACGATGAGATCTCGTGTGCTACCATCGAATGAGGTTAGTCT
+
B@?;>@@@FCBCCDCCCCCDCBBBB>BBC@CCCBBC?B@DCC@??C???<@?@@@?????.?=BBBCCCBBB@@9>>BCEEF3CC?C>BBB:BCD@CBCCCCBBB=B@CC@CBB?CCCCBABABDBBBBBBB@BBBD@CB>=>CBB?B?C8979?>?BCCF@CBBBBB?BB>@BB:??===3;<5379888*//)/9;;B>>>?<?<@@?A;A;>>>=>9>AAA;;;9>;AAA:ACC?AAABBBBDBABABCBBBBB<>666@@@<@@BBB?B>>><@<@AAAA
@ATNG8:02000:02423
GATGGTAGTGCGTGAGAGAGAGACCAGAAGATCAGGGAACTCTAGAAGAATTCAGATTTTTAACACGAGAGTAAACGTAAAAAGAAGGTTTTACAAGACTCACGTTAACAATATTGCAGCAGTACGCACACAATCGAAGCGCAGTAAGGATGGCTAGTGTAACTAGCAAGAATACCACGAAAGCAAGAAAAAGAAGTACGCTATTAACTATTAACGTACCTGTCTCTTCCGAAACATGAGTACTATAGACTATCTGAGACTAATCGAATGAGGTTAGTCT
+
AC@=@BCGCCCCCCCCCBCCCDCC?CCC?BBBA???;??BBCCCA?;@@>C>B@@??@@A+@8CCBBBBCBB>=4;::;;;;*;B=C5:99&5>>9>A=BCCBBC@D@CC@A@A>AABBCBBBCCCCCCCBB?BDBB>AA@@@?BB=@?@??=@CCCCCCC?BBBBBA?BD>BBB9>=?@>8@9958BBBB/::69///<<B@@;@<@@@@<@<@@CCC@CCA@@BB?B@BDD>BBBBBBB@@@BBBBBBBAACACCBBBBA?ACCB>AAAA?B@CCA@@
@ATNG8:02006:02461
GATGGTAGGCGACATACATACGCGCCAGAAGATCAGGAACTCTAGAAGAATTCAGATTTTTAACACGAGAGTAAACGTAAAAAGAAGGTTTTACAAGACTCACGTTAACAGTATTGCAGCAGTACGCACACAATCGAAGCGCAGTAAGGATGGCTAGTGTAACTAGCAAGAATACCACGAAAGCAAGAAAAAGAAGTACGCTATTAACTATTAACGTACCTGTCTCTTCCGAAACGAATGAGTACGATGAGAGAGCTCTCTCTACCATCGAATGAGGTTAGTCT
+
??:<7;;C@D@BAB?BBBCCBBB;<7;BB=BBA@@@-0-0@@>?CC=??<?9>@@A@CCC5C@CCCCDBB;:;B=A;;;ECC5CFAC@BBB<BDDADCBBBBBAC@C?B???BB?BAACCCCBBB889B>>>?DBBA8==@@@:::8@<A@A==>@?@@AA=AAAAAA<AA<>>A;>>@BD7<:<778888(/;69///==AA@=D;??BB=B<>>BA@<@BC@@@B=A>AAB;B:959@A???BBB>@@BBBBBBAAAAAAAAD;>;;>?<=>=?<@=ACBCC
@ATNG8:02008:02460
GATGGTAGCACGACACGACGATGTGTACTCATTCGTTTCGGAAGAGACAGGTACGTTAATAGTTAATAGCGTACTTCTTTTTCTTGCTTTCGTTGGTATTCTTGCTAGTTACACTAGCCATCCTTACTGCGCTTCGATTGTGTGCGTACTGCTGCAATATTGTTAACGTGAGTCTTGTAAAACCTTCTTTTTACGTTTACTCTCGTGTTAAAAATCTGAATTCTTCTAGAGTTCCTGATCTTCTGGGTCTCTCTCTCACGCACTACCATCGAATGAGGTTAGTCT
+
@@BC:BCBB;66<<==@AB@;>B;<<CBCCBB?BA@@:AA?A?BC@@@CC?BBBA@=A@CCDD?D?DBBCB@@9:233333)3><A=981900(05:/0)73178=:9>9>A>>>?@@<@>>7:7:AA@@?AA<BAAA<B>??AA?@@@A@@@@@@<;;;>BB<@;;;:B:;:@@<@AAAA5A;?:<>AAA.A:66;4999///;89>=CCDD/?;;;@=B=>=:>AAA<::7:;AAA@@A:>?AA9@@@@@AAA??>>>>>>>>?;????@<<<<=8<6=?@@C
@ATNG8:02009:02452
GATGGTAGCTCACGTACGTCACACGTACTCATTCGTTTCGGAAGAGACAGGTACGTTAATAGTTAATAGCGTACTTCTTTTTCTTGCTTTCGTGGTATTCTTGCTAGTTACACTAGCCATCCTTACTGCGCTTCGATTGTGTGCGTACTGCTGCAATATTGTTAACGTGAGTCTTGTAAAACCTTCTTTTTACGTTTACTCTCGTGTTAAAAATCTGAATTCTTCTAGAGTTCCTGATCTTCTGGAGATATCATCAGCGAGCTACCATCGAATGAGGTTAGTCT
+
@C;;69:455=0//99///</55<?AABCCCC@BBBD=BB7;69>>?9997;>;@@>A<?>??<A988BCAAA@B?ACCAC1>?;:?>>7>:<<:<8=<AB;=?AAA>;>>?>>?;;7:@D;@<>>>;;::@<@AAB<;;;@999;;<<A<<88525556@@5:68@@@AACAA578>>=/>:>7;;EED/>??AB:A===>;;:>=1////(////@9=9??<?@@@A@A<@<>>>??A8;:B<@>>>AAA>??A@;<<6636943377=6;;==7<7=777:
@ATNG8:02013:02463
GATGGTAGCAGACGTGACAGAGCGCCAGAAGATCAGGAACTCTAGAAGAATTCAGATTTTTAACACGAGAGTAAACGTAAAAAGAAGGTTTTACAAGACTCACGTTAACAATATTGCAGCAGTACGCACACAATCGAAGCGCAGTAAGGATGGCTAGTGTAACTAGCAAGAATACCACGAAAGCAAGAAAAAGAAGTACGCTATTAACTATTAACGTACCTGTCTCTTCCGAAACGAATGAGTACCTCTCAGACGCTCGTCCTACCATCGAATGAGGTTAGTCT
+
>?@=@BCDCCCDBBCABBGDECCDC@CBB?BCC99:?A>CBB??@C@CC?C@?>?>??=?.??BCABBBCB;::19<@AAAB2AB>E5<;<-:BC=AA@BDECBC>A?ACABBB>BBBCCCCCCBCCCCCCC?CBBB?BA????>=:@@D@@>@CCCCCCC?CCCAA??BC@BBB<????=5:::4::::;+;A=A988CBB==:=<??AA8;6:ABAA>ACAA@BB<?=?BA;B??<?CBCCCC?AAA@==AAAAAAAAA8<<C<>>>@@:@C@@<@<@BAAA
@ATNG8:02023:02459
GATGGTAGTAGTACACTAGTCATACCAGAAGATCAGGAACTCTAGAAGAATTCAGATTTTTAACACGAGAGTAAACGTAAAAAGAAGGTTTTACAAGACTCACGTTAACAATATTGCAGCAGTACGCACACAATCGAAGCGCAGTAAGGATGGCTAGTGTAACTAGCAAGAATACCACGAAAGCAAAGAAAATGAAGTACGCTATTAACTATTAACGTACCTGTCTCTTCCGAAACGAATGAGTACACACTCTCATATGACACTATCGAATGAGGTTAGTCT
+
9@@=<B?;;;;BBACBA;955955:;@9;450@A00*08<009@@B@BB?D@CECCBBBB3C@CBBBA@@>:99,9<;:994$5:9>8<<<0;55.5559:999;.4.456::;74449>;;;CCDDCBBBD?CBBA=:9:::AAB=@:>00*07///9?>8ABA777>A@<A@=8==?<=1797707>AA2=>>:=8::::@BB=@;?0009<;000?@=A@BBA@A>@9@@=5;00*0>>>ABB@;;;>A@@?;:;CAA@AA?;=7828>=A=B@BBBBB
@ATNG8:02024:02438
GATGGTAGCGCGACGAGCGTAGACCCAGAAGATCAGGAACTCTAGAAGAATTCAGATTTTTAACACGAGAGTAAACGTAAAAAGAAGGTTTTACAAGACTCACGTTAACAATATTGCAGCAGTACGCACACAATCGAAGCGCAGTAAGGATGGCTAGTGTAACTAGCAAGAATACCACGAAAGCAAGAAAAAGAAGTACGCTATTAACTATTAACGTACCTGTCTCTTCCGAAACGAATGAGTACAGAGAGTACGATATGTCTACCATCGAATGAGGTTAGTCT
+
:==>@BBBBCDCCCCCCCCBCC@@@4>AA;@AAA;;6;?BBBCCBC>AA>@=@@??>@@@2@?BBBCCBBACCD>@=A@>>>0@C>B7;;;.;;:2555;<<666:>;BA?BBB>A@??AABCCCBBBCCCB@CCCC@CBBBBB?>;@?BAA?ABBDDCCC?ABBBBD?BB=@AB?BCC>A5=;;4::::;+7>7:///==AAA<@<@???7;7;>B@@>@DBBBCC@C?BBD>CCD9:9A???CBAAAA?BB?;;=>@???@@A=A???C>=>>>:==BB<;;
@ATNG8:02024:02451
GATTAGGCGACATACATACGCGCCAGAAGATCAGGAACTCTAGAAGAATTCAGATTTTTAACACGAGAGTAAACGTAAAAAGAAGGTTTTACAAGACTCACGTTAACAATATTGCAGCAGTACGCACACAATCGAAGCGCAGTAAGGATGGCTAGTGTAACTAGCAAGAATACCACGAAAGCAAGAAAAAAGAAGTACGCTATTAACTATTAACGTACCTGTCTCTTCCGAAACGAATGAGTACAGAGAGTACGATATGTCTACCATCGAATGAGGTTAGTCT
+
;<<:>>?BBBCDCCHCCCA@ABC@CJGACCCCCC7;7;@?:@?A=AB?A9<>666@@G+D>ACBBB@C699A:@:=9GGG1BB?=9A=B2<>>8666<;<:9:4:;??:?>>9<=@?AAABBCBBBCCBC@BBBC>A@@DCCBB?B?B@@=@BBBCBBB?BBBCCC@CC?>>>=AA9992:===?@@@@@&=95////<<?@>=A:>>AA=A=BAC@@=@BC@@AC@F@DBC=BBE>BBCA@@@@@@@???BECDCBBBBB>>=<AAB@@<>>>><?:?@>::
@ATNG8:02031:02429
GATGGTAGCAGACGTGACAGAGCGCCAGAAGATCAGGAACTCTAGAAGAATTCAGATTTTTAACACGAGAGTAAACGTAAAAAGAAGGTTTACAAGACTCACGTTAACAATATTGCAGCAGTACGCACACAATCGAAGCGCAGTAAGGATGGCTAGTGTAACTAGCAAGAATACCACGAAAGCCAAGAAAAAAGAAGTACGCTATTAACTATTAACGTACCTGTCTCTTCCGAAACGAATGAGTACGATGAGAGAGCTCTCTCTACCATCGAATGAGGTTAGTCT
+
44::3455:<<<;;;<<:://///;5<:<7:94443-32334333;433.3333333333$36<=9=<;85222'2245555$5:5:.55)5;;9===@A>:..*.).8088:47;;;<==DDHDCCB@@@>@@@@@?:::CB?>;@@@?@?ABAA??>B>B@B7774>;6///)/-:::,--(/3//////#/835222668;>9>5955549499?==9@:9:==A5878B=4=33.778@?AA@??>867>=55//..7688745889@375791717;?<:
@ATNG8:02034:02458
GATGGTAGGCGTGTGAGAGTCTGCCCAGAAGATCAGGAACTCTAGAAGAATTCAGATTTTTAACACGAGAGTAAACGTAAAAGAAGGTTTTAACAAGACTCACGTTAACAATATTGCAGCAGTACGCACACAATCGAAGCGCAGTAAGGATGGCTAGTGTAACTAGCAAGAATACCACGAAAGCAAGAAAAAGAAGTACGCTATTAACTATTAACGTACCTGTCTCTTCCGAAACGATGAGTACGATGAGATCTCGTGTGCTACCATCGAATGAGGTTAGTCT
+
@A><<ABB?BCBCCCBBBC@A@;;;)5@<>@A;;:A=A<@@AA?@@<;:7:;@@999999'88;<=///998882888778.771517::,5,2:5;::::<<>B9@<@A5::=:>@@AAAAAA@@@A;;;><@@@@<>===;;;>;><A;;7;???@AAA=AACB;;8;?:?;;6;??>?9?=;5/////(//(/;;;@@A@@:>;:;;><A=B8888<====>>==B=@=<6<///--9-/////8@AACAA@???;;;?>?;>@>>?<@==>:>=B@@@@
@ATNG8:02035:02446
GATGGTAGCGCACACATAGATACAGTACTCATTCGTTTCGGAAGAGATAGGTACGTTAATAGTTAATAGCGTACTACTTTTCTTGCTTTCGTGGTATTCTTGCTAGTTACACTAGCCATCCTTACTGCGCTTCGATTGTGTGCGTACTGCTGCAATATTGTTAACGTGAGTCTTGTAAAACCTTCTTTTACGTTTACTCTCGTGTTAAAATCTGAATTCTTCTAGAGTTCCTGATCTTCTGGCTCTCGTAGACAGATACTACCATCGAATGAGGTTAGTCT
+
>:BC>@@B=CCBBCCCDDDDBBBB@@?@@@?@<@A@@;AC<A=AGCCC;;9;BA@A7;4:59A?CABBBC@@@@AA;9::-8>:?99:5:@@@;??A?9:38@>>?B?BBCCCCCB@BDD@D@CCDCBBCCACCCCACCCCCBBCBCCCCBBBA=A@@;@A<@=@?BBBBCBB=A;;;;.;5;<;;;;.:??@A6;:BAAAB;9:2:9:*9==>?<ABCC?B@@@BAA=A?B@@@BB?CAB@BBBAACA@@BBB;;;;;@;;7;BBBD?@@@DAEABBB;;
@ATNG8:01995:02499
GATGGTAGTGTCAGTGCGCGTCGTCCAGAAGATCGGAACTCTAGAAGAATTCAGATTTTTAACACGAGAGTAAACGTAAAAAGAAGGTTTTACAAGACTCACGTTAACAATATTGCAGCAGTACGCACACAATCGAAGCGCAGTAAGGATGGCTAGTGTAACTAGCAAGAATACCACGAAAGCAAGAAAAAAGAAGTACGCTATTAACTATTAACGTACCTGTCTCTTCCGAAACGAATGAGTACGTGTGACGTACGTGAGCTACCATCGAATGAGGTTAGTCT
+
CBCC?BCDCCB@A><@BBBCB=CCC@CEC@BB?>@6;6;@C?@?BACD@D?9:9??CCF3B?BBBBBBCC???8?AABBCC5CC?B=AAA7ABB>BBBBDCBBB@DABB?BBA=AA??@BFDCBCCCCDBB@BBA@<?A@?@AA?=A>A?@=@BBBBCCD>AACCBB?BB@BBA<@?977)8<<7988888%/97=///@@BBC;?:==AA=A=??B;;8;AA@@A@<@=???9???;?BBBBCBABAB@BBBCCBBBBBBBCCC?BBBBB@BBBB?B>>A=>>
@ATNG8:01999:02508
GATGGTAGAGTATCATGTGTCATCTCCAGAAGATCAGGAACTCTAGAAGAATTTCAGATTTTTAACACGAGAAGTAAACGTAAAAAGAAGGTTTTACAAGACTCACGTTAACAATATTGCAGCAGTACGCACACAATCGAAGCGCAGTAAGGATGGCTAGTGTAACTAGCAAGAATACCACGAAAGCAAGAAAAAGAAGTACGCTATTAACTATTAACGTACTGTCTCTTCCGAAACGAATGAGTACGAGAGAGCACACGTGTCTACCCATCGAATGAGGTTAAGTCT
+
---/4:<;BB@;<;;;9:9//////:78761///77;.4./8-----(-509;1///55555$575//7</0)/999////////$44.45<@=2=>>:BBBBCCBBB?B?BC@BBB=AADDDBBBBBDCCBBCB@BB@@>ABAA?A>?<@@CAA>ADCCBAAA?AACBBB@>><>BC<@@9::,9>:4====>/=A<A688>>>>?:?9===<:>9=>C;;9CBBABC=@=@@@8>@@5:::@AABBD@@@<<;;;?=>A@??=900)//..856555,2.5.;;55
@ATNG8:01999:02514
GATGGTAGAGTACAGGTTTAGTAGACCAGAAGATCAGGAACTCTAGAAGAATTCAGATTTTTAACACGAGAGTAAACGTAAAAAGAAGGTTTTACAAGACTCACGTTAACAATATTGCAGCAGTACGCACACAATCGAAGCGCAGTAAGGATGGCTAGTGTAACTAGCAAGAATACCACGAAGCAAGAAAAAGAAGTACGCTATTAACTATAACGTACCTGTCTCTTCCGAAACGATGAGTACATAGATATACGTATAGCTACCATCGAATGAGGTTAGTCT
+
:99905556588---(-6(----/<@456>7?>????=??CCBBBBB>994:=@=>:9:::(99AAA<99?<99;3:955666'59471666&5:=5AA;=<>@;;5;5:<7<9;3;=>>?>>>A>>=?A>;;7;;C@5;:;;;===9=<A@@<>>>=>=?G=;66:::6//+/==-33//)/66//6656'6817999?@>>>7953----(-698<:>:::@@?:>:;;;.::;988>;;;>=@CB=>=;;;=>::967//+/:99>9B;;76;6<=>//
@ATNG8:02001:02515
GATGGTAGTGATACAGATCAGACACCAGAAGATCAGGAACTCTAGAAGAATTCAGATTTTTAACACGAGAGTAAACGTAAAAAGAAGGTTTTACAAGACTCACGTTAACAATATTGCAGCAGTACGCACACAATCGAAGCGCAGTAAGGATGGCTAGTGTAACTAGCAAGAATACCACGAAAAGCAAGAAAAAAGAAGTACGCTATTAACTATTAACGTACCTGTCTCTTCCGAAACGAATGAGTACCTCTCAGACTCTCGTCCTACCATCGAATGAGGTTAGTCT
+
BB;;;;CCCECCCBCCHCCCCBBBB@@AA@CCB???9?9;AA999B@FC@C>:9997333$36;9?CBB@?>>E;>=CBBBA2;;5;5;;;*9@B@CCCCBCCCC@B@AF@DCC=??CCCDCBCCCCCCBBB@FBBB>AAAABB@@<@?B@@>BCCCCABA?@@ABBB@BB?@@@9==9999+9=>9888888%/86=///=;@?@:>:;>CF<?<??BBC@CBBABBB=A=AAA<ABB?>?>BBAA>>>>BBB@@>??A@@@:>?A=?>?==:=@@@<A;ABBBB
@ATNG8:02003:02475
GATGGTAGAGTATCATTGTATCTCAGAAGATCAGGAACTCTAGAAGAATTCAGATTTTTAACACGAGAGTAAACGTAAAAAGAAGGTTTTACAAGACTCGTTAACAATATTGCAGCAGTACGCACACAATCGAAGCGCAAGTAAGGATGGCTAGTGTAACTAGCAAGAATACCTCGAAAGCAAGAAAAAGAAGTACGACTATTAACTATTAACGTACCTGTCTCTTCCGAAAACGAATGTAGTAACTGTATCTATGTGTGCGCTACCATCGAATGAGGTTAGTCT
+
:A?<455:@;@<;;;;5<>@556:;;?9<@BB@@<?><::3333-3;38433333;;;'>6;;888888???37349999(99495::<0<;:75655;:;7<744.54:399<<;;<@8:55??<??533;B9=////)/;;6;57661600//;;=@A@:=540383777/8;788(33/(/////$/.(....558977,5-27771769///.(...-3..(.).8;;.344.443399;4:333373333333333338883777//(/6//(/366/..
@ATNG8:02004:02495
GATGGTAGTCTCAGATAGTCTATAGTACTCATTCGTTTCGGAAGAGACAGGTACGTTAATAGTTAATAGCGTACTTCTTTTTCTTGCTTTCGTGGTATTCTTGCTAGTTACACTAGCCATCCTTACTGCGCTTCGATTGTGTGCGTACTGCTGCAATATTGTTAACGTGAGTCTTGTAAAACCTTCTTTTTACGTTTACTCTCGTGTTAAAAATCTGAATTCTTCTAGAGTTCCTGATCTTCTGGAGATACACATGATACTCTACCATCGAATGAGGTTAGTCT
+
@@@?8A>BCBBCCHBBBA;66;>=BCCCC@A@@?@@@;@D=B>CCAA;??<@BBBC>A6;83719<@>?C<A<=B=??CCC2::8:??@9>9;;6;;<=@B99:9DDD@ECBBCBBB>A@EAD@GDCBCBBC@CBCB@CCCCCBB;;<@@;;;@A?A@@<?A9=8?:;9>>@@B?;;;DD7;6;;;;<;<*;@AAA<B@@AAACCCC?CCCB2B;;;BAC?A@@CBBBCCA=@=@AAAAA?DBB?BCA;;;BBBBBBCCCBBBAA>A9:9B=@BCC@B@CIBBB
@ATNG8:02007:02476
GATGGTAGGAGACACGTCGCACACGTACTCATTCGTTTCGGAAGAGACAGATACGTTAATAGTTAATAGCGTACTTCTTTTTCTTGCTTTCGTGGTATTCTTGCTAGTTACACTAGCCATCCTTACTGCGCTTCGATTGTGTGCGTACTGCTGCAATATTGTTAACGTGAGTCTTGTAAAACCTTCTTTTACGTTTACTCTCGTGTTAAAATCTGAATTCTTCTAGAGTTCCTGATCTTCTGGGCTGCGCTGATATGCGCTACCATCGAATGAGGTTAGTCT
+
>;;>:>??9>><<<;=<>??>>>CCCCBBBBA<A@@@<@A<A7;;;>>>==AA@::098=<;=6?;?BBBDBCBC=@@CCB0BCACCDG?CC;;8;AB=BC?CBCCCB@E;:;DICC?CCC@D@CCBBBBBC@CCCC@BBCDCBBBCBBBBBBAC@C@@=@C?B?BBB@@A@AA=@;;;;.;5;5;;;;.;@;;;.;@@?@@@??>*000)/00/;7<;CB?BDD@@@B@B@CECCBB>;;;C=B;;;KBCDCDEBBCCCCCCACCBBB?;<;A?A>BABBB
@ATNG8:02008:02489
GATGGTAGCACGAGTCACTCATATCCAGAAGATCAGGAACTCTAGAAGAATTCAGATTTTTAACACGAGAGTAAACGTAAAAAGAAGGTTTTACAAGACTCACGTTAACAATATTGCAGCAGTACGCACACAATCGAAGCGCAGTAAGGATGGCTAGTGTAACTAGCAAGAATACCACGAAAGCAAGAAAAAAGAAGTACGCTATTAACTATTAACGTACCTGTCTCTTCCGAAACGAATGAGTACGATGAGAGAGCTCTCTCTACCATCGAATGAGGTTAGTCT
+
:@A@9BBBBCBB<A<?===??666<7555.55;;55.54//////;488:;6:;443999'757734;889///)0/0/:::*<<6:6<<<0<<<6;;;@:::99445=:5:>?9:=?>@@@AFCBBBBBBB@DECC>@?ABBBBB?B@CBB?B@@@C@@@@CCCBCC@CF=@@??@?9:9,77717:<<<<'8;66///<>9;;<?:=<@@<@=@@B@A=@BB@@?A>B?BCD>DCC<??BBBEBBC?@?C@@@@@@@===?>>><@????;>>>?;>;>BEBB
@ATNG8:02016:02472
GATGGTAGCATCATGCATATCTCACCAGAAGATCAGGAACTCTAGAAGAATTCAGATTTTTAACACGAGAGTAAACGTAAAAAGAAGGTTTTACAAGACTCACGTTAACAATATTGCAGCAGTACGCACACAATCGAAGCGCAGTAAGGATGGCTAGTGTAACTAGCAAGAATACCACGAAAGCAAGAAAAAGAAGTACGCTATTAACTATTAACGTACCTGTCTCTTCCGAAACGAATGAGTACGTGTGCGACGTGTCTCCTACCATCGAATGATGTTAGTCT
+
BCBE=BBCCCCCCBABFBBBCCCBC@BCC@BBBBBB?B?BCCAA?A>AC>B@==>?ABBB1B?B>>BCCAAADD;;:@BBBB5BC?E7;;;.;AC>BAAABBCBC@B?CB@EDC>???ABBDCECCCBBCBB@BCBB>@@BDDDBA?B?C@@>@BBBCCBB?BB???B@DC?BBB?BBBA@;@9928<<<=+<>9>888AA@A@=C:???B<A<@?BBB@CCBCBBC>A>ADF>AAA@>>>BBBA889999BB>>?@?BBB=A>=:=>>>><>?BA@@<?BBAA
@ATNG8:02024:02484
GATGGTAGTGTATATGAGAGTGTGTACTCATTCGTTTCGGAAGAGACAGGTACGTTAATAGTTAATAGCGTACTTCTTTTTCTTGCTTTCGTGGTATTCTTGCTAGTTACACTAGCCATCCTTACTGCGCTTCGATTGTGTGCGTACTGCTGCAATATTGTTAACGTGAGTCTTGTAAAACCTTCTTTTTACGTTTACTCTCGTGTTAAAAATCTGAATTCTTCTAGAGTTCCTGATCTTCTGGGTCTCTCTCTCACGCACTACCATCGAATGAGGTTAGTCT
+
:>;;7;=@CDC>B@DDCBBBCDCBCBBBBAA?AAAA=BB?B@BCBBBBB?BBBA@?B?A@AB?C=@AB@@>@@><@@AAA.;:6:555(8@@A@>>A<@>:>>>@>@:>>>>>>>>:>??;?;==<>>@>C:>>>A9>>>>>=<=>>>??;<<@;<<;=@@9>9>>?@AAA;;7<>>=>3<9<699997)8=9991:>==>>@>>><@@@@/@@@@A;A;?A<@@AC<;;7;:>>>>=<8<===7?>>A?>@>A???@@A;;;>:=;=<?7=<=?:>:>>>>@
@ATNG8:02024:02494
GATGGTAGGCGTGTGAGAGTCTGCCCAGAAGATCAGGAACTCTAGAAGAATTCAGATTTTTAACACGAGAGTAAACGTAAAAAGAAAGGTTTTACAAGACTCACGTTAACAATATTGCAGCAGTACGCACACAATCGAAGCGCAGTAAAGGATGGCTAGTGTAACTAGCAAGAATACCACGAAAGCAAGAAAAAGAAGTACGACTATTAACTATTAACGTAACCTGTCTCTTCCGAAACGAATGAGTAACGTGTGCGACGTGTCTCCTACCATCGAATGAGGTTAGTCT
+
59;;7;<D?CCBBACEDHCAAABB@3;C@@BB;;;A=A>A@@??@@>@?9>=CA9:9CCC1?;>@?774=<=;=6<887988'///(./555)/.738.22997;;;A<AB:=>?<>>@?@@@@@@???@@>A9>>>>9<<<A<=777-8:>?C=B>=>=BHD<A=>>CC<AA<:::3:9677)88818BDDD/8818888?AB@@@;>;>;;;;;69---)-06333>99*/*/99488807;9<8<8=>=888=>=9899;;::39988::8:;188:@;>6=<856
@ATNG8:02028:02516
GATGGTAGATACTCGCTGATACACCCAGAAGATCAGGAACTCTAGAAGAATTCAGATTTTTAACACGAGAGTAAACGTAAAAAGAAGGTTTTACAAGACTCACGTTAACAATATTGCAGCAGTACGCACACAATCGAAGCGCAGTAAGGATGGCTAGTGTAACTAGCAAGAATACCACGAAAAGCAAGAAAATGAAGTACGCTATTAACTATTAACGTACCTGTCTCTTCCGAAACGAATGAGTACGAGAGAGCACACGTGTCTACCATCGAATGAGGTTAGTCT
+
55<=;?@DCBCCA;;;=@DCA;;;B<B;;89AAA::59=A@@????;?B?B>AA::9@@@/@?@??BCCABAAA8;;;;;;;*:;4;;AAB;B@C@E999@?@:;4;:@@:@AA;??ABCDECCECBBBCCG@BBBB?B???DDAA>A?A::8;BCBCCBB?BBBBBB?BB>BAA9==9:99+:<<7:::;/;>=:>>>>>>CED@D@BCCC@C@AABCB?BBBA@AA8<9999,9@@;???BBBFBB>>A;;;ABBB???@@?>>:>;;:A=>==A<>8>B@@@
@ATNG8:02031:02497
GATGGTAGCTATACGTATATCTATGTACTCATTCGTTTCGGAAGAGACAGGTACGTTAATAGTTAATAGCGTACTTCTTTTTCTTCTTTCGTGGTATTCTTGCTAGTTACACTAGCCATCCTTACTGCGCTTCGATTGTGTGCGTACTGCTGCAATATTGTTAACGTGAGTCTTGTAAAACCTTCTTTTTACGTTTACTCTCGTGTTAAAAATCTGAATTCTTCTAGAGTTCCTGATCTTCTGGATAGCGACGCGATATACTACCATCGAATGAGGTTAGTCT
+
BBBB?C>EDE?CCDCCBBCBCBCCCCCBCCBB=@@??:@A?BABBACCCC=AABBB>A<BBBA>C>CBBBBBBBB?A@@@@/??;?CA9>@;;6:=<:@A7;:?>;:6;?>@@A@A<A@@686:??>??=<<<A??:>=>>@=>>=BAAA>===<???=BB<>;>>>???AAC58>>AA.;59357555'5:66607555998957-5522$297785:5::6:@?@BCB=@=A;;;AA<::;=@@?>>@AAA>::;>>@AAAA<<<=@@=:;;>;>;AA>>>
@ATNG8:02034:02475
GATGGTAGGCACTGCGCACACATCCCAGAAGATCAGGAACTCTAGAAGAATTCAGATTTTTAACACGAGAGTAAACGTAAAAAGAAGGTTTTACAAGACTCACGTTAACAATATTGCAGCAGTACGCACACAATCGAAGCGCAGTAAGGATGGCTAGTGTAACTAGCAAGAATACCACGAAAGCAAGAAAAAGAAGTACGCTATTAACTATTAACGTACCTGTCTCTTCCGAAACGAATGAGTACGTGTGACGTACGTGAGCTACCATCGAATGAGGTTAGTCT
+
BCBB@BCE@C;66CBBBCCECCBAA=@BC?AACCBA?A?BBB;;9@<?@?A???=>;===,=<??>??=@==>?8?<@A@AA0>A<A=BBB9CCCACBBCDDCBB@C@CC?BBC=A@9:;BCDDDDCCCBBB@CB@@>AAABBDCC=A?A998:CBBACCC?AAACCC?BB?AAB?BBB?>7>8818====.=A=A;:;@@B??<?<?>>>5;5;?BCB@CBBBAAC<?<?AA9B??<?CDDCCCBBBB@BBBBBBCCDAAABBB?CCBAB?BB>>9><@@A?>
@ATNG8:02040:02489
GATGGTAGTATAGAGCTCTACATAGTACTCATTCGTTTCGGAAGAGACAGGTACGTTAATAGTTAATAGCGTACTTCTTTTTCTTGCTTTCGTGGTATTCTTGCTAGTTACACTAGCCAATCCTTACTGCGCTTCGATTGTGTGCGTACTGCTGCAATATTGTTAACGTGAGTCTTGTAAAACCTTCTTTTTACGTTTACTCTCGTGTTAAAAATCTGAATTCTTCTAGAGTTCCTGATCTTCTGGTGTCTGATCTGTATCACTACCATCGAATGAGGTTAGTCT
+
@B;;06<ABCBCDCCCAB@CBA@?@CCCBBBA?C@@@<AB?C@BBAACCC?BABBD?B?BBCF?B?AAAAA????:>><;;+892;AAA9@B>>;>AC;AA5:8:@=<:>@A@A@>><=9;==D<<<=AAA@@;@AA@;@@AA@>>;AA??A>><<8<::7;@<@=AAA==<;98-//<<<2<7<7?<@@@,;7222),,,,,,9<<>8====.=@@@@<@<@A=A@@@>>>:=<==6339-3369;<<9=9::///::=AAAAAA=A>=?>6=888*/*-6633
@ATNG8:01992:02522
GATGGTAGGTGCACATGAGTGTATCCAGAAGATCAGGAACTCTAGAAGAATTCAGATTTTTAACACGAGAGTAAGCGTAAAAAGAAGGTTTTACAAGACTCACGTTAACAATATTGCAGCAGTACGCACACAATCGAAGCGCAGTAAGGATGGCTAGTGTAACTAGCAAGAATACCACGAAAGCAAGAAAAAGAAGTACGCTATTAACTATTAACGTACTGTCTCTTCCGAAACGAATGAGTACGATGAGAGAGCTCTCTCTACCATCGAATGAGGTTAGTCT
+
4:::85557555;;;=>><<=??;>?BBC@BBBD@?<@=AABDCDC@CD>B@A@@DDEED2C@CECBBCCCBB@BBBAABBA2@B9?4999-:AD?BCCC???@@<??AA?A@?=??BBBCBBBCBBBBBBB?BBBB?B===???@<B?BBB?AAABA==>=???88988818=<4;;===4::::88888(.727...335992735338272..////==<<<=8:8=<<5;00+000=AA@@@0/00@@<?AC798AA>BB<;;;;=:>>AA<>;>BB@@
@ATNG8:01996:02523
GATGGTAGTATAGAGGCTCTACATAGTACTCATTCGTTTCGGAAGAGACAGGTACGTTAATAGTTAATAGCGTACTTCTTTTTCTTGCTTTCGTGGTATTCTTGCTAGTTACACTAGCCATCCTTACTGCGCTTCGATTGTGTGCGTACTGCTGCAATATTGTTAACGTGAGTCTTGTAAAACCTTCTTTTTACGTTTACTCTCGTGTTAAAAATCTGAATTCTTCTAGAGTTCCTGATCTTCTGTGTCTGATCTGTATCACTACCATCGAATGAGGTTAGTCT
+
44:=8;;;><@<<0/)////9<===BBB@@@AA?BACF>BB>B>ABBCBBB?BBA@@<><?CDE@C?BBA@AA><;689888$67,5ABB:AB>>;>@@<@@:>>AB==:>=@@CCCA:AA?6868AA9:;>>:=AAA<>>=>>C?@?A;;;>>>?:===<?>:=:=@>>>AD@@7;;??@3?<?<@@AAA/??666.666///;67:18889(8=>@A<A=AA;ABEF?;<8;<AA@@@A:=::;>:;;>>BBAAAAA::;AAB;?<===6///=6;69966/
@ATNG8:02000:02550
GTTGGTAGGTGCACATGAGTGTATCCAGAAGATCAGGAACTCTAGAAGAATTCAGATTTTTAACACGAGAGTTAAACGTAAAAAGAAGGTTTTACAAGACTCACGTTAACAATATTGCAGCAGTACGCACACAATCGAAGCGCAGTAAGGATGGCTAGTGTAACTAGCAAGAATACCACGAAAGCAAGAAAAAAGAAGTACGCTATTAACTATTAACGTACCTGTCTCTTCCGAAACGAATGAGTACTGCGTCTCACTCTCGCCTACCATCGAATGAGGTTAGTCT
+
?>;;;@CC@BBB>>B969=@BBBBB@CAA>A:;:978?=?@@@??>?@?<>=>@:;9DDF1C@CCCCCBC;;9;C;AABAABA2AD=?2:99&488388333:;8828677/778/3379@@@CCBAAACBBB@EBBC?AAAAAAAA?B?BAC?A@@@@??A>AABBBB?AC<????AA???8=><:?ABABB);=5////99>BA<A;A?::7::<:A::6;BCA@@B=@>@@D9@@C=??BBBBBBCBBCBBB@;;;CAAB@CCC@C;<;C?BBCC@D@CCCB@
@ATNG8:02002:02535
GATGGTAGCGCATATCAGCGCAGCCCAGAAGATCAGGAACTCTAGAAGAATTCAGATTTTTAACACGAGAGTAAACGTAAAAAGAAGGTTTTACAAGACTCACGTTAACTATATTGCAGCAGTACGCACACAATCGAAGCGCAGTAAGGATGGCTAGTGTAACTAGCAAGAATACCACGAAAGCAAGAAAAGAAGTACGCTATTAACTATTAACGTACCTGTCTCTTCCGAAACGAATGAGTACGATAGAGAGCTCTCTCTACCATCGAATGAGGTTAGTCT
+
/7//)//79=BB>>C><;;;?;=>>6>=<=@B;;:;49;@?BBDBC?AA>@;?>AAAABB2C?CBBCCBBBAA@8;;:@AAC1BB=B9A@@4>AA=AAA@@A@;;498999?AB?ABBC@>>?BBABBCAA=:?;;;5;>>=<<::5>?A;;5;;;;AAAA<?===??;?A=@@@8<<888*88818:::/78/5555;=<?@1816>=:8<<<<B::4::;>;>;:<;9=>8>00*000;ACCBB@==BBBBBBBECCC=B@9///66(/5754939?>??
@ATNG8:02012:02553
GATGGTAGTATATCGCGTCGCTATCCAGAAGATCAGGAACTCTAGAAGAATTCAGATTTTTAACACGAGAGTAAACGTAAAAAGAAGGTTTTACAAGACTCACGTTAACAATATTGCAGCAGTACGCACACAATCGAAGCGCAGTAAGGATGGCTAGTGTAACTAGCAAGAATACCACGAAAGCAAGTAAAAGAAGTACGCTATTAACTATTAACGTACCTGTCTCTTCCGAAACGATGAGTACTATAGACTATCTGAGACTACCATCGAATGAGGTTAGTCT
+
:;==8=?;@@BCB>==<<=@<?@95.4<<;:>A00/8<8::<=444.49.4.44988889'8-4334:987333(38:<>>>+>=8=5;;>0;<<9;;666==>>8?<@@<?BC=??BABBBCCCAA@B;;<@BBAB;:;BCCCBB@B@C<;7;@A@ABBC@EBCAAA@BB????<?ABBC>B89198888)/;3////8899<6<5=>>=:>:>@CBB@BBBCBBB?B?BBB=AA@???AAAAAABBBBB???BBDFDABAAA>@:99A;@A::3::=@@AA
@ATNG8:02014:02542
GATGGTAGAGAGACTGTAGCGCACCCAGAAGATCAGGAACTCTAGAAGAATTCAGATTTTTAACACGAGAGTAAACGTAAAAAGAAGGTTTTACATGACTCACGTTAACAATATTGCAGCAGTACGCACACAATCGAAGCGCAGTAAGGATGGCTAGTGTAACTAGCAAGAATACCACGAAAGCAAGAAAAAGAAGTACGCTATTAACTATTAACGTACCTGTCTCTTCCGAAACGAATGAGTACTATGTAGAGCTCTATACTACCATCGAATGAGGTTAGTCT
+
BB@@?@BDDCA@BCCCCCDCBBBCE?CBB?BBBABA@B@ECCDABA?CC?D@AA99:CCC3B?BBBBBBBBA<=6<>BBDDD5BA>A4;;;.9@@@CCBBBFCBB=B?DD@CCC?ABCCDCBBCCBBB??AD@BBBB?A@????>>9@=@@@?AABBCBBB?BABB9879C<@A?188888*686177777(/:5:///8;;;?7;8:@@A:=:<AC;;:;BBCCCD@C=ACD>FAA>??>ABBAAACBAAACAAB@?>>>?>>>=AA<=<87999299=@???
@ATNG8:02020:02555
GATGGTAGAGAGAGCTCTCTCACGTACTCATTCGTTTCGGAAGGAAGACAGGTACGTTAATAGTTAATAGCGTACTTCTTTTCTTGCTTTTCGTGGTATTCTTGCTAGTTACACTAGCCTATCCTTACTCGCGCTTCGATTGTGTGCGTACTGCTGCAATATTGTTAACGTGAGTCTTGTAAAACCTTCTTTTTACGTTTACTCTCGTGTTAAAATCTGAATTCTTACTAGAGTTCCTGATCTTCTGGTGTCGTCTATCATGTACTACCATCGAATCGAGGTTAGTCT
+
<=::7;695=;99?;665<=<456<55599949444)4;6:.4.4.4;:;;8<;44728.737;27288:>?><8>69:::+22+22222&2933.38A<BB@C;;;;;185227868+..7727279-----35.558838889588:899==8777.5254;;2802258699>=17////'/(/)/6@@@,::===6@ACBA>>==;/686)8<>==:=:??:;;>>>77;9>:??;;7?6<995///87755:???>>:=66732779==133669*,+,9333
@ATNG8:02024:02547
GATGGTAGCGCACACATAGATACAGTACTCATTCGTTTCGGAAGAGACAGGTACGTTAATAGTTAATAGCGTACTTCTTTTTCTTGCTTTCGTGGTATTCTTGCTAGTTACACTAGCCATCCTTACTGCGCTTCGATTGTGTGCGTACTGCTGCAATATTGTTAACGTGAGTCTTGTAAAACCTTCTTTTTACGTTTACTCTCGTGTTAAAAATCTGAATTCTTCTAGAGTTCCTGATCTTCTGGGTGTTCAGCGAGTATCTACCATCGAATGAGGTTAGTCT
+
::=>@DBEDCCBCCGCCBB@A@CDCDCBBA::39AAC>DF?C@CICDCBA>ABBDB?B?AACB=@<@AAABAAAB=@@BAA0::88?AC>BABC@CCE@GE?BACCED@CCFDCCCD@CCC?C?BCBBABCC?BBBB@BCCBCBCBBCCCCA@@C@DDC?BC@C?AABAA@CCC?BBDDE:B>A=ABCCC5CCCDE=A@@@CCBBAA5;;;;*;@@<;7;=AC?CCDCBBB@C@BBCCCD=A@@@:@BB?CCBCBCBBCCCDCE>BAA@@;;;;A?A@CCAAA
@ATNG8:02026:02547
GATGGTAGGTGCACATGAGTGTATCCAGAAGATCAGGAACTCTAGAAGAATTCAGATTTTTAACACGAGAGTAAACGTAAAAAGAAGGTTTTACAAGACTCACGTTAACAATATTGCAGCAGTACGCACACAATCGAAGCGCAGTAAGGATGGCTAGTGTAACTAGCAAGAATACCACGAAAGCAAGAAAAAGAAGTACGCTATTAACTATTAACGTACCTGTCTCTTCCGAAACGAATGAGTACTATGTAGAGCTCTATACTACCATCGAATGAGGTTAGTCT
+
8;;<?B=?7;@CA;AA<@A@CDD<;;<CD@CDDB@@=@@BABCBBB?BA>B@BBBBBBBB2B?CBBBBBBCCBB=BBBCDDD3BB>A>BAB:ACC@;;9AAA>::4:<?D<@??<?BBBDCCDHBBB@@BCB@BBBC@CBBBBBBB>A?@::7;@A@CFBB?BBCAAA?BB@BCE<??CCD:A:818==>?/<=9=///==D>?:>:;;;=:>:>?CAA?ACDDCBC@C@CCC<BCD?BBBBCBBBBBBBBBAAB???>????@@5:::;=:6<00,0;>B<<@
@ATNG8:02028:02543
GATGGTAGTGATACAGATCAGACACCAGAAGATCAGGAACTCTAAGAAGAATTCAGATTTTTAACACGAGAGTAAACGTAAAAAGAAGGTTTTACAAGACTCACGTTAACAATATTGCAGCAGTACGCACACAATCGAAGCGCAGTAAGGATGGCTAGTGTAACTAGCAAGAATACCACGAAAGCAAGAAAAAAGAAGTACGCTATTAACTATTAACGTACCTGTCTCTTCCGAAACGAATGAGTACGATGAGATCTCGTGTGCTACCATCGAATGAGGTTAGTCT
+
?;94.44;;<CBAA>?>;;<=>=AA76659<@A@?A=@;;:9//(/949:5;09:<<====,;1767<?>7779;0../8999'//)5.555&5996;?>>@==BB?B>AA<@BB>??AABCBBBIIHCBBCC?C@;:5;AB@AA@@=@?C;;7;AA@BCBB@CECA??799=AAA;>>=>=8;<=8556676$6:6;658AB@@@<>:;;?B8>:>B;;;@CBBBCAA=@=@@?9?993:??ABABBB@??BEE=>==??=888AA;?>>>B=>BBC?B=:;;A@
@ATNG8:02029:02543
GATGGTAGCGCACACATAGATACAGTACTCATTCGTTTCGGAAGAGACAGGTACGTTAATAGTTAATAGCGTACTTCTTTTTCTTGCTTTCGTGGTATTCTTGCTAGTTACACTAGCCATCCTTACTGCGCTTCGATTGTGTGCGTACTGCTGCAATATTGTTAACGTGAGTCTTGTAAAACCTTCTTTTTACGTTTACTCTCGTGTTAAAAATCTGAATTCTTCTAGAGTTCCTGATCTTCTGGGTCTCTCTCTCACGCACTAATCGAATGAGGTTAGTCT
+
CBB<;?=BCA@ACCB969CCCCCBCCCBA@@@<?GGD>CEAHABAAA?@A>AAC@@<@?C@AA>B?BCCBBBBAB7;:AAA/CA=@>CD;?>:99:CD>AA000@AAIGDCCCCCDE?BBB?BACCCBBCBC@CCCC@CBAACAAABBBBBAAAC@C@@>@F@D>AABBBBDDF@CCCCC;@;>;;:::9*:?ABE=CBBBCBCCBB?BBBB2BAABB=A=AD@CCBBBBB?C?BABBBB?BBCC>BBCCCCCCCCBBCBBBBB@CBBB?:::@=@@CCB@@
@ATNG8:02032:02549
GATGGTAGGTGCACATGAGTGTATCCAGAAGATCAGGAACTCTAGAAGAATTCAGATTTTTAACACGAGAGTAAACGTAAAAAGAAGGTTTTACAAGACTCACGTTAACAATATTGCAGCAGTACGCACACAATCGAAGCGCAGTAAGGATGGCTAGTGTAACTAGCAAGAATACCACGAAAGCAAGAAAAAGAAGTACGCTATTAACTATTAACGTACCTGTCTCTTCCGAAACGAATGAGTACCTCTCAGACGCTCGTCCTACCATCGAATGAGGTTAGTCT
+
ABCC@C>C@BBBBAAABBBCBBCBA=AAA>:::BAA>B@DDCCCBC?BC>@>@CBBCDDD5C@CCCABBBCCCC=BBBBBBB2BA?B?BCC;BBB@CCCCCAABB>B>BB>BBB>BBBBDDDCCCCCC@@?C@BBBC?BB@@@AAB>B?C998:ACABBBA?BCCAAA>BB>BBA6;<777):=:489989(7@8>788@AAAA:>:>A??7;7;ACCC@BBBBBCC?@=??>9@@A?ABBDCBB?@ABBCBBABBBBB@>8<=A9>>>>A<<<55379@B@AA
@ATNG8:02032:02556
GATGGTAGTATAGAGCTCTACATAGTACTCATTCGTTTCGGAAGAGACAGGTACGTTAATAGTTAATAGCGTACTTCTTTTTCTTGCTTTCGTGGTATTCTTGCTAGTTACACTAGCCATCCTTACTGCGCTTCGATTGTGTGCGTACTGCTGCAATATTGTTAACGTGAGTCTTGTAAAACCTTCTTTTTACGTTTACTCTCGTGTTAAAAATCTGAATTCTTCTAGAGTTCCTGATCTTCTGGTGTCTGATCTGTATCACTACCATCGAATGAGGTTAGTCT
+
:?>>9==CCCCAAADCAAACBBGCEA@@BAA@<?9993:A?C@??@BBAA>ACBBB?B>?@CC?D>A@A==A=??=>>>>>/><9>777.:A>95:=B<BB:>;???=;>?A?=?AA;AAA8<:<==<=><>=AA@@9>>A@@@???@@A@@@@@:==?<==:>=AAAAADA>><>>>==2=6<69;9<9*9=777079;///;99=;@@@@.@AA@D;C<;;9=>>A>>>;A;AA??>>9>?@;===<<<@@@A:::AAA@==A;AA@??7;;=>:>;AA;9;
@ATNG8:02035:02553
GATGGTAGACACGTGTGCTCTCTCGTACTCATTCGTTTCGGAAGAGACAGGTACGTTAATAGTTAATAGCGTACTTCTTTTTCTTGCTTTCGTGGTATTTCTTGCTAGTTACACTAGCCATCCTTACTGCGCTTCGATTGTGTGCGTAATGCTGCAATATTGTTAACGTGAGTCTTTGTAAAACCTTCTTTTTACGTTTACTCTCGTGTTAAAATCTTGAAATTTCTTCTAGAGTTCCTGATCTTCTGGATAGCGACTGCGATATACTACCATCGAATGAGGTTATCT
+
:@@@755;<@@@<<<655::44449999:<?@<ABCD>BB?C?CB??@CB?A::8?8863333.33::;?><?:;688888(7732222'233;693//(/;(.//.6605599=9??;===1818<;///<<6@@AB8=>775::88055/..9802-.(.5.3.39>>:><555'57677(58;88;;;;*::889165///788:=/777(266.222'22'25275536..).4998868-//569999922,,,,,,,,,-86698:999<4775:/5////5
@ATNG8:02058:01928
GATGGTAGAGTATCATGTGTATCTCCAGAAGATCAGGAACTCTAGAAGAATTCAGATTTTTAACACGAGAGTAAACGCAAAAAGAAGGTTTTACTAAGACTCACGTTAACAATATTGCAGCAGTACGCACACAATCGAAGCGCAGTAAGGATGGCTAGTGTAACTAGCAAGAATACCACGAAGCAGGAAAAAGAAGTACGCTATTAACTATTAACGTACCTGTCTCTTCCGAAACGAATGAGTACATAGATATACGTATAGCTACCATCGAATGAGGTTAGTCT
+
44::056=556>65555599::<<<;0//)/6::=>>A?ACB@A@B?BDAC@CBA@AAAA,A=;;6>>==;<;@8=B=====+==:;:=<</=///79///9:;//+/7;;799;8<<966?=<<<;;@BBBA?::9@=@@ABB8988<6<00)/96669887<??A@B<><>BAA>?<7915552(----'-6(----776..).4555838322566.5<@995949.55@3::=499>>>>?CCCB@A@DCBBBBBBAB:?;=888==:>>>>;@;?>??@
@ATNG8:02061:01920
GATGGTAGAGAGACTGTAGCGCACCCAGAAGATCAGGAACTCTAGAAGAATTCAGATTTTTAACACGAGAGTAAACGTAAAAAGAAGGTTTTACAAGACTCACGTTAACAATATTGCAGCAGTACGCACACAATCGAAGCGCAGTAAGGATGGCTAGTGTAACTAGCAAGAATACCACGAAAAGCAAGAAAAAGAAGTACGCTATTATCTAATACGTACCTGTCTCTTCCGAAACGAATGAGTACGATGAGATCTCGTGTGCTACCATCGAATGAGGTTAGTCT
+
4:<<8=>=666666566<554=555/6=@?BCC@@@6:39@@887?>B@7<6777;8;;<+B8BBBBBBB@?;@787;9494'55.55:;<2?AG@CCCBBAA@@<>4:9;?>A:>>B?@@CCCBBBCBBBB?BBAA?B???A???<@=@;;7;CBBDCCC?CCB???;:=:=0/)/75555)//.466666)6839588>===;*/////(/5../574;:::=77171//.(...(.....5;878899<98557773335//)/3369+/0??:@6:;;??
@ATNG8:02067:01924
GATGGTAGTGATACAGATCAGACACCAGAAGATCAGGAACTCTAGAAGAATTCAGATTTTTAACACGAGAGTAAACGTAAAAAGAAGGTTTTACAAGACTCACGTTAACAATATTGCAGCAGTACGCACACAATCGAAGCGCAGTAAGGATGGCTAGTGTAACTAGCAAGAATACCACCGAAAGCAAGAAAAAGAAGTACGCTATTAACTATTAACGTACCTGTCTCTTCCGAAACGAATGAGTACAGAGAGTACGATATGTCTACCATCGAATGAGGTTAGTCT
+
:;::066===B966>><<ABB@;;=265<7;>?8887;79<8333=6:8585///69999+:5797:::9555=3226;>>>+66268==>0=<@7;;<<BBBBB=@=@B?BCC@CDAABCCBBBCBBBBBB?BBBB?B@@??ACC?C@;;<7;CCBCBBB@BAAABB>AB=AAB=?=<99:,7;;8?ACAA/AA=>778===8818<====:=8=ABBB>BA@@A;;6;>AAD>CBB?BCB@??BAAGCBAABCCBAAAB??>??;>===?;988A<A=?>>>?
@ATNG8:02068:01928
GATGGTATCTATACGTATATCTATGTACTCATTCGTTTCGGAAGAGACAGGTACGTTAATAGTTAATAGCGTACTTCTTTTTCTTGCTTTCGTGGTATTCTTGCTAGTTACACTAGCCATCCTTACTGCGCTTCGATTGTGTGCGTACTGCTGCAATATTGTTAACGTGAGTCTTGTAAAACCTTCTTTTTACGTTTACTCTCGTGTTAAAAATCTGAATTCTTCTAGAGTTCCTGATCTTCTGGCTCTCGTAGACAGATACTACCATCGAATGAGGTTAGTCT
+
:;;@<BBBBECCCCCCCBCDCCBCDCA@@BBB@ACBK?BC@E?BBCCDCC?BABCC@D@CBAA?B?@@@BBBCCC@CCBBB2AA=??@A<@=>>296<8<DABAABBE?BBBBCDBA?ACB@C@FDDCBBBB@BBCC@DBBBCBBBBA@BCBBBB?DBB?BB@C?BBCCCCDBC?BCCEC;B@C@CCDDD5DCBCC>BBBCCCCCBC>AAAA2ABABB@C@CF@BBBBBCC@C@CCBCA@=@>A;ABB@BABACCCDCCCCCB@@=@CCDD?BBBB?A=BB@::
@ATNG8:02076:01927
GATGGTAGTGTGTCTCTGAGAGTAGTACTCATTCGTTTCGGAAGAGACAGGTACGTTAATAGTTAATAGCGTACTTCTTTTTCTTGCTTTCGTGGTATTCTTGCTAGTTACACTAGCCATCCTTACTGCGCTTCGATTGTGTGCGTACTGCTGCAATATTGTTAACGTGAGTCTTGTAAACCTTCTTTTTACGTTTACTCTCGTGTTAAAAATCTGAATTCTTCTAGAGTTCCTGATCTTCTGGAGATATCATCAGCGAGCTACCATCGAATGAGGTTAGTCT
+
::::055:;;<<<<=;;;===@BBBCBBBCBD<??BD>CC?C?CBCCCBCAECBBB@B@CDCB?CADDCGBCBCCADCCCD5BB=A@@@;@A@@=ABD@AA?AABDFFACCGCCCCC?CBF@B>AABBBCCD?BACB@CCCCA@ABBCCCBBBBB?BAA>AD@B?BCBCBCCAB4;;;;/;>A=;;;;;*;@;;;0;@ABCDDCCC5;;;;*:@BAB?BBEDBDCCBB@@=@>@@@@AD?BCDACCBCCCAA@CCCDCCCBA:;4;;;;B>9;;B=@?DFHAB
@ATNG8:02080:01940
GATGGTAGCTCTGCTCTGACTCTCGTACTCATTCGTTTCGGAAGAGACAGGTACGTTAATAGTTAATAGCGTACTTCTTTTTCTTGCTTTCGTGGTATTCTTGCTAGTTACACTAGCCATCCTTACTGCGCTTCGATTGTGTGCGTACTGCTGCAATATTGTTAACGTGAGTCTTGTAAAACCTTCTTTTTACGTTTACTCTCGTGTTAAAAATCTGAATTCTTCTAGAGTTCCTGATCTTCTGGCGCGTATGTATGTCGCCTACCATCGAATGAGGTTAGTCT
+
ABBB?CBBBCBAA?CBBBCBCBBBDDCCCD@A>ACCC;@A>B?BCBBDCC@B@B;:4:7@B<B?B@BBCBB;;9?89999:'44.4444)4:@A=CBB@BC@BCCBBCACCCCBBDC@B:96:=BBABBBBD@BCCC?CA@AC@@@BBBAAACBB?BBB?BB?B>ABB;;;BDD@BCDDD:B?B6;<AA@,@BABB<BBBBBBBBCB@CCCC5C@@AB?B>BD@BBBAAAD@C?BCCDCC?CBC@CCC::;CBBBDBBAAA=ACC?BBBBB?BBAA?B?BCCAA
@ATNG8:02090:01956
GATGGTAGCAGACGTGACAGAGCACGCCAGAAGATCAGGAACTCTTGAAGAATTCAGATTTTTAACACGAGAGTAAACGTAAAAAGAAGGTTTTACAAGACTCACGTTAACAATATTGCAGCAGTACGCACACAATCGAAGCGCAGTAAGGATGGCTAGTGTAACTAGCAAGAATACCACGAAAGCAAGAAAAAGAAGTACGCTATTAACTATTAACGTACCTGTCTCTTCCGAAACGAATGAGTACAGAGAGTACGATATGTCTCATCGAATGAGGTTAGTCT
+
;;AB9B=A@;56699;;;7:::///7759/505AA?A?>B?CC@>>AB?BB@C?A@A?????.?=ABBBCCBBACC>BBBCEEG5BB<@=A@A7@AB>AA@BBBBCB@C@CC@CCC=@?BBBBDCCCBCCCCCC?CBBB@BBBBBBAA?D?B@B?BCAA@ACA??ACAAA?BC>BBB>@@AAA<BB@=@@BCB/>>;>888AAABB:>:=@>=:>=AACGC@B@@@@@@?A>??@9?DC>BABBAA???A@@@@998>>=<97552257:92...428266-..
@ATNG8:02045:01998
GATGGTAGTGATACAGATCAGACACCAGAAGATCAGGAACTCTAGAAGAATTCAGATTTTTAACACGAGAGTAAACGTAAAAGAAGGTTTTACAAGACTTCACGTTAACAATATTGCAGCAGTACGCACACAATCGAAGCGCAGTAAGGATGGCTAGTGTAACTAGCAAGAATACCACGAAAGCAAGAAAAGAAGTACGCTATTAACTATTAACGTACCTGTCTCTTCCGAAACGAATGAGTACGTGTGCGACGTGTCTCCTACCATCGAATGAGGTTAGTCT
+
8:::7;===@@AA<>>>?BCDBBBB@==D9<;;:<=8?6><:8889633,3,333<<==>+845;=@@?:2222'224444&4:.5.599+9<=7<C99199>>C<B?@@;?@A6;:B?@@DBBDCCGCA@A?BBBA@@;;:==::+0*000)/<554;;>+0/99;=7<<63//6;---5,---37666+67.5555522253;/759:/6.65@?@;@>>::9@=B888?8<783778<===9=93338::=88=;;=8=<?355;;A5:888)/)/;:;<
@ATNG8:02047:01977
GATGGTAGGACGAGCGTCTGAGAGGTACTCATTCGTTTCGGAAGAGACAGGTATGTTAATAGTTAATAGCGTACTTCTTTTTCTTGCTTTCGTGGTATTCTTGCTAGTTACACTAGCCATCCTTACTGCGCTTCGATTGTGTGCGTACTGCTGCAATATTGTTAACGTGAGTCTTGTAAAACCTTCTTTTACGTTTACTCTCGTGTTAAAAATCTGAATTCTTCTAGAGTTCCTGATCTTCTGGTGAGATATGCATGATGCTACCATCGAATGAGGTTAGTCT
+
4<:<>B@B=@;@;;:<<<<ABCCDACCCCCBC@ECEE=BC?C@CCDBBBC@CCCBB@B@BBBB@C@CBBCBBB@@;:9999*9@>BBBB>BCCC;;;EABB?A@ABDCACCCCCCCD@CCC@B@CCDDAAAD@CBBC@CAA@@@AACCCBCAA@C@CCB???=?>ABCCCCBBB>A@>@@3>;@;;;;;.;ABAC>CCCDCEGCCC@CCCC5BBBBC>B>BA>BBBDCCB?B@CBBBCC?BAB?BCCBBCCCCCCDDEAAACCC?BCDCC=ABBB?B?CBBBA
@ATNG8:02047:02007
GATGGTAGCGCATATCAGCGCAGCCCAGAAGATCAGGAACTCTAGAAGAATTCATATTTTTAACACGAGAGTAAACGTAAAAAGAAGGTTTTACTAGACTCACGTTAACAATATTGCAGCAGTACGCACACAATCGAAGCGCAGTAAGGATGGCTAGTGTAACTAGCAAGAATACCACGAAAGCAAGAAAAAAGAAGTACGCTATTAACTATTAACGTACCTGTCTCTTCCGAAACGAATGAGTACCTCTCAGACGCTCGTCCTACCATCGAATGAGGTTAGTCT
+
<::;@D=BBBBBCCCCCCCCCCCGG?BCB@BCCCAA?A>@@CDCCC?CC9849?@99999(9?ABBBBBBB99:2:::@@AA2AB<A5;;;-;A@@CCDBBCCBB?C@CD@@A@?BBBBCBBCDCCCCCCBC@BB@@<@B@?AB??<@@A@A>ABCCBBBB@BBB>>>?BC?C??;?@@>?8=::3888989%/<39/..8599:9>9>>>>=C<>>BBB>BBBAAAC@B?BBB=AAA>AAABBBB@BBBBBBCCAAABBBD>BBB@=;<>@.58;;7;>@CBCC
@ATNG8:02049:01971
GATGGTAGGTGCACATGAGTGTATCCAGAAGATCAGGAACTCTAGAAGAATTCAGATTTTTAACACGAGAGTAAACGTTAAAAGAAGGTTTTACAAGACTCACGTTAACAATATTGCAGCAGTACGTACACAATCGAAGCGCAGTAAGGATGGCTAGTGTAACTAGCAAGAATACCACGAAAGCAAGAAAAAGAAGTACGCTATTAACTATTAACGTACCTGTCTCTTCCGAAACGAATGAGTACGATGAGATCTCGTGTGCTACCATCGAATGAGGTTAGTCT
+
<?@<8<<B@:96>>>=BBBDCDCCC@DCC?AABCCB?C?BBDBBBC?CC>@>?BBBBBBB1C@DCCCBBCCCDE=C99;;LM;DE?A6;:;5;BC@CAAACBBBA>A>AB>B@@=@@BBCCCCCCDCBB@BDADGBB<??BAABCC@C@BBA?ABABBBBB?BBAAAA>AC>BBB<>=566(8::4:====/:;7;///<=@CD;>;>@@@<?<?ACBB@BCBBBCB@C?CBD=CCC@BBABBCBABBBB===B@?><<===:AA<A?AAA:>BBB?A?BC@@@
@ATNG8:02049:02012
GATGGTAGAGTATCATGTGTATCTCCAGAAGATCAGGAACTCTAGAAGAATTCAGATTTTTAACACGAGAGTAAACGTAAAAAGAAGGTTTTACAAGACTCACGTTAACAATATTGCAGCAGTACGCACACAATCGAAGCGCAGTAAGGATGGCTAGTGTAACTAGCAAGAATACCACGAAAGCAAGAAAAAGAAGTACGCTATTAACTATTAACGTACCTGTCTCTTCCAAACGAATGAGTACGTGTGACGTACGTGAGCTACCATCGAATGAGGTTAGTCT
+
::44.444<>@;<>>69969BBBCC@B@@??><<6;7;@CBCBDCDACG@B@CCCCCCDC5B@BCCAA@AD;;;6;?::;;;';@>C5<<<.;AB?BBCCBA98:>?>AA?B??:999@BCCDCCBDBB@@@@BBBB=@@AAC@@@;@<@;;5;B;9;BBE?BBBDBB?BB????>A@@@=5;00)/:::;,8;4=;<<@>???=A<>>=>;?:>>DCEABCBBBDC@B?BD>DDD@C;::AABB????ACABBBBBB@@:::=:=>=>@=??>B@E@DAABB
@ATNG8:02050:02000
GATTAGCTCGCTGATGTATCTCCAGAAGATCAGGAACTCTAGAAGAATTCAGATTTTTAACACGAGAGTAAACGTAAAAAGAAGGTTTTACAAGACTCACGTTAACAATATTGCAGCAGTACGCACACAATCGAAGCGCAGTAAGGATGGCTAGTGTAACTAGCAAGAATACCACGAAAGCAAGAAAAAAGAAGTACGCTATTAACTATTAACGTACCTGTCTCTTCCGAAACGAATGAGTACGTGTGACGTACGTGAGCTACCATCGAATGAGGTTGTCT
+
CBB;CBCBFA;@CDEDDCABCB=BAA=CCDBAA?A=@DB:;9D?AA=?<????>CCC2A>???@ABBBBBA;:9;4999(9949.555&9<>:>=BBBBBBB?B?BC?AAA=@???@ACCCCBBBEBBB?BBCB?BBBBCBBB@C@BAB>ABBBBBBB@BBBBBB?CC?AAA?BC??=5<77/888888%/<7////==BBA<A=AACC=B=>>CCC?BCBAAAB>A>A@@8@::8:BBBDBBBCB@?@BB@@?CBB9:9CCBABBBBA=AA:949?BAA=
@ATNG8:02050:02012
GATGGTAGCACACGAGATCTCATCGTACTCATTCGTTTCGGAAGAGACAGGTACGTTAATAGTTAATAGCGTACTTCTTTTTCTTGCTTTCGTGGTATTCTTGCTAGTTACACTAGCCATCCTTACTGCGCTTCGATTGTGTGCGTACTGCTGCAATATTGTTAACGTGAGTCTTGTAAAACCTTTCTTTTTACGTTTACTCTCGTGTTAAAAATCTGAATTCTTCTAGAGTTCCTGATCTTCTGGGTCTACGCTCGTTCGCGCTACCATCGAATGAGGTTAGTCTT
+
8=4;.45:;@@B00///79A@BBBBB<A>@<@9A@AA<A?:>7665>=@@=@C>=?9>4=;<<5?6:@?@CB><>4@>>@@.>>87888)6A?@:???9?A=A@AA>@;A;;;>?;;5:??;@<@@AB===?=CBAA:>>A?::;A???>>=>=@:>>>=BC7;7;@@@@@ABC;?>BA>/:187-8=DFH/=<///)////8;9<>;;ABBB.A:::A;A;AA=CD??====A=BA>>>A:==AD;B>996336633-6;77666=7;<;>D6;;AA;<599=660
@ATNG8:02054:02013
GATGGTAGCACACGAGATCTCATCGTACTCATTCGTTTCGGAAGAGACAGGTACGTTAATAGTTAATAGCGTACTTCTTTTTCTTGCTTTCGTTATTCTTGCTAGTTACACTAGCCATCCTTACTGCGCTTCGATTGTGTGCGTACTGCTGCAATATTGTTAACGTGAGTCTTGTAAAACCTTCTTTTTACGTTTACTCCCGTGTTAAAAAATCTGAATTCTTCTAGAGTTCCTGATCTTCTAGGCGCGTATGTATGTCGCCTACCATCGAATGAGGTTAGTCT
+
@@<=:B=DB@?B@C???AA@@@?;DCBBBCBB?BBBC=BB?B?A@@@@@@=@BA@@?C999?=68<=CBBB??=B?CCDCD2BB?BA?:7?BB597>@B;@BBBBB?BB>>===A<???<A<@@@?;=<D=@>@A;=8;:>===A???ABA@@;>>=;<=6:6;BA@>@@@@<@@@@@5@=A568@>>*>?:@>387555-58:>5;;;;;$8;;;9086?A;AAAAA??;@=CC:56906///057877776567..-4402232779883...3.32698<<
@ATNG8:02062:01976
GATGGTAGCATCTGCATATCTCACCAGAAGATCAGGAACTCTAGAAGAATTCAGATTTTTAACACGAGAGTAAACGTAAAAAGAAGGTTTACAAGACTCACGTTAACAATATTGCAGCAGTACGCACACAATCGAAGCGCAGTAAGGATGGCTAGTGTAACTAGCAAGAATACCACGAAAGCAAGAAAAAGAAGTACGCTATTAACTATTAACGTACCTGTCTCTTCCGAAACGAATGAGTACCTCTCAGACGCTCGTCCTACCATCGAATGAGGTTAGTCT
+
<<<>;CADBB;66?>=CC;5495905@@9@BBC;;6;>945655>:>>9<79=377<<<,<;7838;>>:@??9>;?>@@<*?@99.55)59949;;;=>=;?>??CC?BCC9:::9;ABBCC;;;BBBBACDBB?BABCCBCC?C@C::7:@@@ABCB>AABBBB@BB?989:@A===,987/79999)8918666AAA??<?<@@AA=A===A<<9<CBBBCB?B@BCD>DBE?AABBBBC@AAABBB@@ABB???><?@@:>=>?A5:;==:=<@CBDB
@ATNG8:02067:01977
GATGGTAGCACGACACGACGATGTGTACTCATTCGTTTCGGAAGAGACAGGTACGTTAATAGTTAATAGCGTACTTCTTTTTCTTGCTTTCGTGGTATTCTTGCTAGTTACACTAGCCATCCTTACTGCGCTTCGATTGTGTGCGTACTGCTGCAATATGTTAACGTGAGTCTTGTAAAACCTTCTTTTTACGTTTACTCTCGTGTTAAAAATCTGAATTCTTCTAGAGTTCCTGATCTTCTGGTCTACTACACTGTACTCTACCATGAATGAGGTTAGTCT
+
@@@=;>:;7////777<=;;;===AA966;BB@CCCC:@@6:29===>??:?@?>??C@BBBB>B@BB@?:::::588?>>+55472..'.///49885:;488<=6836AABBAAA=AAA=A6=>A?><;;=A>>><@@@@@>>>>=B>>>==B;;;;@@;@<@@@@@@@@B8;;@@@1;5;3;:<=<+<<776.779///=:6;7;BBB/@?>>D>E>==:>?@@@>>;><AAA@@@;>>A<@@@A@;;;=666:9:9=6666::::9>==:6:5::///
@ATNG8:02068:02000
GATGGTAGGTGCACATGAGTGTATCCAGAAGATCAGGAACTCTAGAAGAATTCAGATTTTTAACACGAGAGTAAACGTAAAATGAAGGTTTTACAAGACTCACGTTAACAATATTGCAGCAGTACGCACACAATCGAAGCGCAGTAAGGATGGCTAGTGTAACTAGCAAGAATACCACGAAAGCAAGAAAAAGAAGTACGCTATTAACTATTAACGTACCTGTCTCTTCCGAAACGAATGAGTACGAGAGTCAGAGCAGAGCTACCATCGAATGAGGTTAGTCT
+
AA@=@BDG@@AACCDCCCCCCCCCB?CCC?BBBB?><?@BBCCCCD@CC>@>?AC99999.:?CEGCCCCCCCC>BBBCCC9CB@8=2999.;BB@GCCCDDCBB>B@CC@BBE@BBCCE@@@CCCDCCC@@>@B@@<@@@@BBA@>BADBB?BBBCC@@?>BCBBBB>BB?CBB7799::1<:<988888(/;6;///::>DD<?;?AAA7;7;ADCC@CCAABBB?@????:@AA?BCCCBBCCAA=>?BBB@@@BB===BCB?BB>>=8<B;;6;>ABBBB
@ATNG8:02074:02011
GATGGTAGAGTATCATGTGTATCTCCAGAAGATCAGGAACTCTAGAAGAATTCAGATTTTTAACACGAGAGTTAAACGTAAAAAGAAGGTTTTACAAGTCTCACGTTAACAATATTGCAGCAGTACGCACACAATCGAAGCGCAGTAAGGATGGCTAGTGTAATCTAGCAAGAATACCACGAAAGCAAGAAAAAAGAAGTACGCTATTAACTATTAACGTACCTGTCTCTTCCGAAACGAATGAGTACACATCGTCGTGTCGTGATCGAATGAGGTTAGTCT
+
>>>@@BBC@@;;???;69@BB9:;C?B@@:@00///171:;<::9?:00*/477///<<<*<8<<<996C<A<BC=A996@@@+@C@>8@<</;;:)/////77//*/58838/3.3388;A=BECBBBBA@A=@B@@=@ABBBBBA>B@AAA>A;;;=<;;-0/7=9=@@B?7==?00/988.66503;;;;;%22,----89:::5:6:=2235;<<BB@>@@>>@<@8=;@@A9AAA;@?@AAABBBBBBBCDD@@@ADAA@BBBD>ABCB?B?BDAAA
@ATNG8:02077:01981
GATGGTAGGCGTGTGAGAGTCTGCCCAGAAGATCAGGAACTCTAGAAGAATTCAGATTTTTAACACGATAGTAAACGTAAAAAGAAGGTTTTACAAGACTCACGTTAACAATATTGCAGCAGTACGCACACAATCGAAGCGCAGTAAAGGATGGCTAGTGTAACTAGCAAGAATACCACGAAAGCAAGAAAAAGAAGTACGACTATTAACTATTAACGTACCTGTCTCTTCCGAAACGAATGAGTACTATGTAGAGCTCTATACTACCATCGAATGAGGTTAGTCT
+
<==>:>@C7;;==<><BBB;;;@@;4<CCACB@@;;5;>;:9;34525<6;7:>577CCC1@6?A@888<<???6=@<6666'/.(.3899(/.83;/22:557<9@;@A;=:;6;=??@AAABAA>>>@@A=<>>A<;;;>:<888-85;;B=@@;;;BAA<?>>>>>:==8<<>7;;;>A3;;?;===<<*8818=:=///:9:5><A==>;@:>:::;5:=>>>>A=B=@@A8===9;76:///7888@:<:>A;<=?A==>@@<ABBAA<A@?@18189>9:
@ATNG8:02082:01971
GATGGTAGTGAGTACAGATCAGACACCAGAAGATCAGGAACTTCGTAAGAAAGAATTCAGATTTTTAACACGAAGAGTAAACGTGAAAAGAAGGTTTTACAAGACTCACGTTAACAATATTGCAGCAGTACGCACACAATCGAAGCGCAGTAAGGATGGTTAGTGTAACTAGCCAAGAATACCACGAAGCAAGAAAAAAGAAGTACGCTATTAACTATTAACGTACCTGTCTCTTCCGAAACGAATGAGTACCTCTCAGACGCTCGTCCTACCATCGAATGAGGTTAGTCT
+
444:7;<;:>///77//5:554444;5444.44:888261//(////(///(/94;698833333$2322232+2799;>375;<=@?2<<49.555&55959;;;;9::>:?<@C?CBC?AABAABBA@@@AAA;;;29;;;69998:8?:6;6:00+/466799:477733,328:6;;;.3332+255.555555$22+27775555505499::6=555;?@<??999>@8<055:6:49473:::9>6???@BBB@@A@>>:B;???9888==4:;88065<@B@@
@ATNG8:02087:01977
GATGGTAGCACACGAGATCTCATCGTACTCATTCGTTTCTTGAAGAAGACAGGTACGTTAATAGTTAATAGCGTACTTCTTTTTCTTGTCTTTCTGTGGTATTCTTGCTAGTTACACTAGCCATCCTTACTGCGCTTCGATTGTGTGCGTACTGCTGCAATATTGTTAACGTGAGTCTTGTAAAACCTTCTTTTTACGTTTACTCTCGTGTTAAAAATCTGAATTCTTCTAGAGTTCCTGATCTTCTGGCGCTCTGTCACGTCTGCTACCATCGAATGAGGTTAGTCT
+
4444.44:;;;99;9999555544<<5665554;9;=4<:39:)//)/99886:44436;,3333/32877878?/0,//?>>,00*///6:.3//66(...(..255555<;@@@>@@CC@BBG@DADJBB:;;B=AABCACCEDICCBABABGCDCD@CA@?AD@B@BGAB;:;AA;=9999&4.4345555$44;;;4<544995555.5555$5995626:>><B?@AA<@7?495<?>?6:::8=>@@@BBBABBCDC;;;A@@?@@@BB@CD;;:;@BDECD
@ATNG8:02089:01974
GATGGTAGCTCGCTGATGATATCTCCAGAAGATCAGGAACTCGTAAGAAAGAATTCAAGAATTTTTTAACACGAAGAGTAAAACGTAAAAAGAAGGTTTTACAAGACTCACGTTAACAATATTGCAGCAGTACGCACACAATCGAAGCGCAGTAAGGATGGCTAGTGTAACTAGCAAGAATACCACGAAAGCAAGAAAAAGAAGTACGCTATTAACTATTAACGTACCTGTCTCTTCCGAAACGAATGAGTACTGTATCTATGTGTGCGCTACCATCGAATGAGGTTAGTCT
+
/799)45;99566;999=6669999.55<7;;9444.3-333333,377.79,3,37,3318;;;;%933//--(-----44*-.44444$594;8>??2>><7;;;>;;=>>?B?BC?@@??BBAA;;;CCCBCBCBCC=@@@@=????AAAA?C=@;;5;???A@>?9;<<77703;>BBB@B773<3;32,5;@@@.=?;AAAA@@??@=?<?B>><>;>>;;;@DCCDCBB?B?AA@=@@?;?>@@@CAAAABAAAA???AA=;;;AAA=A>>>B<=AAD?B@BDBBB
@ATNG8:02090:01988
GATGGTAGAGTGACTGTAGCGCACCCAGAAGATCAGGAACTCTAGAAGAATTCAGATTTTTAACACGAGAGTAAACGTAAAAAGAAGGTTTTACAAGACTCACGTTAACAATATTGCAGCAGTACGCACACAATCGAAGCGCAGTAAGGATGGCTAGTGTAACTAGCAAGAATACCACGAAAGCAAGAAAAAGAAGTACGCTATTAACTATTAACGTACCTGTCTCTTCCGAAACGAATGAGTACGATGAGAGAGCTCTCTCTACCATCGAATGAGGTTAGTCT
+
99//,//<=>>E;;666<;::;;;>6<AC=A@?::8;??=@A=>>B=@@<@;79788;;@+B5<88?<<<?:=?7869B===+=B?B@DDD9A?=@C999@?@996:?BB?A::69@>=@@BCCCCBBCCBA?A@@@=@:::AAAA>B@C@A@@CCBAB??=?BBAAA?BE?BBC?BBAAA8=::488888(8>:>888A>>>>;?:??;;5;5;;CEG@CCA@@AA;@;?@A;ABC?BBAAACDCC9:9>?@?>>>@@@>>>==:>>>>A=AAAA<B=ACB::
@ATNG8:02048:02056
GATGGTAGTATATCGCGTCGCTATCCAGAAGATCAGGAACTCTAGAAGAATTCAGATTTTTAACACGAGAGTAAACGTAAAAAGAAGGTTTTACAAGACTCACGTTAACAATATTGCAGCCAGTACGCACACAATCGAAGCGCAGTAAGGATGGCTAGTGTAACTAGCAAGAATACCACGAAAGCAAGAAAAAAGAAGTACGCTATTAACTATTAACGTACCTGTCTCTTCCGAAACGAATGAGTACGTGTGACGTACGTGAGCTACCATCGAATGAGGTTAGTCT
+
;::;9;;;=<@>C;69;;==:;;::5855.5<=666<G<==?>>;:58=2:.9=<<<==='827<;788=333=3336<<<:)455:4999+955.555<=::;<5:544.43;-300//)//99:799</--1../;6;99;?===7@=A;;7;@@@?BBB?B@??7959C?AB@=?=<881722+256688%6:65657779;:05.288:5A288@?A<AA?@@>A>A?BBC>AAA987@B@?AB99:?@:;9?<9:8<=>??>8=<<<C8B===6@<:@<44
@ATNG8:02049:02047
GATGGTAGCTCTGCTCTGACTCTCGTACTCATTCGTTTCGGAAGAGACAGGTACGTTAATAGTTAATAGCGTACTTCTTTTTCTTGCTTTCGTGGTATTCTTGCTAGTTACACTAGCCATCCTTACTGCGCTTCGATTGTGTGCGTACTGCTGCAATATTGTTAACGTGAGTCTTGTAAAACCTTCTTTTTACGTTTACTCTCGTGTTAAAAATCTGAATTCTTCTAGAGTTCCTGATCTTCTGGCGCTCTGTCACGTCTGCTACCATCGAATGAGGTTATTCT
+
449939@CBBBBCBCCCCCBBBCCBBBBCC@@=@CCC@CD@C?BCDDDCC@CCCCB@B@BBBC@D@CBCBBBBBC?CCEEG5BA=A@@@;@BBC@CCE?CC?B@@CFHAECCCBBCC@BBB?B@CDBBCBBE?BACC?CCBBCBAAC???BCCBD@CBA?BB@C>AACCBBBEFAEBBAA7@<@9:::::*;BBBE>DAAABBBBBB@CCCD5CAAAC@B@BC?BCBBBBB?B@CCCCCD=@?B@CCCBB:::BBCCCCBCBCCC@AABCC?@@??<?=AB@BB
@ATNG8:02053:02035
GATGGTAGAGTACAGTGTAGTAGACCAGAAGATCAGGAACTCTAGAAGAATTCAGATTTTTAACACGAGAGTAAACGTAAAAAGAAGGTTTTACAAGACTCACGTTAACAATATTGCAGCAGTACGCACACAATCGAAGCGCAGTAAGGATGGCTAGTGTAACTAGCAAGAATACCACGAAAGCAAGAAAAAAGAAGTACGCTATTAACTATTAACGTACCTGTCTCTTCCGAAACGAATGAGTACTACTCTCAGAGACACACTACCATCGAATGAGGTTAGTCT
+
:<<<699<<;;;<<<<<<;;;;<<>7;;>8<:;;;:8<8<;;443<7==8=644/77??>0?9/--,,---778.-.6=>><(55.5.555&555.5<;;;>@>>;>;6525=;*/00////5599=;;;;:89>:>8<<;===?A<A?B;;6:A:9988C=A@B@@@;?A<<=<=?>;8818694888899&55/...66:67;8805587276525955>AA@@@A7:043:6:34338=;;<<?>>?@A@BBB@;=AA@>>>B8:;@@@<7;;C<?69;A@@
@ATNG8:02053:02055
GATGGTAGCGCACACATAGATACAGTACTCATTCGTTTCGGAAGAGACAGGTACGTTAATTTAATAGCGTACTTCTTTTTCTTGCTTTCGTGGTATTCTTGCTAGTTACACTAGCCATCCTTACTGCGCTTCGATTGTGTGCGTACTGCTGCAATATTGTTAACGTGAGTCTTGTAAAACCTTCTTTTTACGTTTACTCTCGTGTTAAAAATCTGAATTCTTCTAGAGTTCCTGATCTTCTGGATAGCGACGCGATATACTACCATCGAATGAGGTTAGTCT
+
;<<=?BAAABBBACCCCCCCCBCCBCA@<;:>>ACBC=BC?D?;<9B>CB@DC;;;?C=AC=B@BCBCBAA=?99899:$7?4=??>8=ABB=@@A=AA?AA???A<??BBBAAA@CCA;>::::=====;??A@<?@@>>=>====@=====;==>=@@<@=>>>;;;A==9=>>BD6A<?<?AAAA/>=:;:1;>><=>@@@@:>>>>/>@@@@<A<>>:><=A@=<:=9=<A???<?>><>???AAA???=====AA>==7;///@7;:>>:><@BA@?
@ATNG8:02056:02043
GATGGTAGGTGCACATGAGTGTATCCAGAAGATCAGGAACTCTAGAAGAATTCAGATTTTTAACACGAGAGTAAACGTAAAAAGAAAGGTTTTACAAGACTACACGTTAACAATATTGCAGCAGTACGCACACAATCGAAGCGCAGTAAGGATGCTAGTGTAACTAGCAAGAATACCACGAAAAGCAAGAAAAAAGAAGTACGCTATTAACTATTAACGTACCTGTCTCTTCCGAAACGATGAGTACGAGAGTCAGAGCAGAGCTACCATCGAATGAGGTTAGTCT
+
787::@00+555<<<?@99;BBBCD?;;;598?:93-5.4<:4454.4;494:<595B=A(A299599;;;?@@6;;;=;;;(4::)4.444&4::5//////:8/3.71;=<7779;;739@@ABB@@ABAAA>A;::299;==9<?:@?B<<:DDCBAAC@CB@@?A>AA?AAA>A@???<2=993888787%7715869553//(.(.777053.29968<==BB=@<;699;3;/0///:=CBBBB>>>>@@000:::07773,27779026;;9=055;:>
@ATNG8:02062:02020
GATGGTAGTGTGTCTCTGAGAGTAGTACTCATTCGTTTCGGAAGAGACAGGTACGTTAATAGTTAATAGCGTACTTCTTTTTCTTGCTTTCGTGGTATTCTTGCTAGTTACACTAGCCATCCTTACTGCGCTTCGATTGTGTGCGTACTGCTGCAATATTGTTAACGTGAGTCTTGTAAAACCTTCTTTTTACGTTTACTCTCGTGTTAAAAATCTGAATTCTTCTAGAGTTCCTGATCTTCTGGACAGAGTGTGCAGATACTACCATCGAATGAGGTTAGTCT
+
8>9525=>=>@B;<665=<<@AAABC@@@??B?BCCD=BB?C@DCCCBCC@CCCCB@B@DCCD@D@BBBCCBCDD@BBBDC1CC>@@DF>CBAB9;;A>BB?BABCBB@CHHCCCCD@BBC@C@CCCCCCCC@CDCC?CGDCBBBCCCBBBBC@@>ABB?BA?B@BABBBBBDEACBAAA7@;@;;;:;:*;B@AA>BDCCCCBBCB@BDDJ5DCBCE=A=A@=@DEDBBB?B?BCBBBC>A@C@CCBBBCCCCCCBBBCCDDCC?@AABB>AABD@B@BCBBB
@ATNG8:02063:02050
GATGGTACGAGTATCATGTGTATCTCCAGAAGATCAGGAACTCTAGAAGAATTCAGATTTTTAACACGAGAGTAAACGTAAAAAGAGGTTTTACAAGACTCACGTTAACAATATTGCAGCAGTACGCACACAATCGAAGCGCAGTAAGGATGGCTAGTGTAACTAGCAAGAATACCACGAAAGCAAGAAAAGAAGTACGCTATTAACTATTAACGTACCTGTCTCTTCCGAAACGATGAGTACTACTCTCAGAGACACACTACCATCGAATGAGGTTAGTCT
+
79//)////7:;;>==555@965:?B;?:<9<<>>;A=A@EBCDCCC@CG@B>A@B;;;;;*:=C<;:<<996;;5///;>;>(00/2777*7/4.4<;;;>>;@8=2986;<=8887;>>:;:@?@=@@@A;??@?9>?<=<>>=8@9>=>6:9@@CCBB?BBB????<=899939===@800/4././)/928>88577AD>F<@;;;8=175;:C<@965@?=4000>;1900///::;;:=<<??0//>;??@;::0//(.33893.//97;49/55;
@ATNG8:02065:02047
GATGGTAGCTCTGCTCTGACTCTCGTACTCATTCGTTTCGGAAGAGACAGGTACGTTAATAGTTAATAGCGTACTTCTTTTTCTTGCTTTCGTGGTATTCTTGCTAGTTACACTAGCCATCCTTACTGCGCTTCGATTGTGTGCGTACTGCTGCAATATTGTTAACGTGAGTCTTGTAAAACCTTCTTTTTACGTTTACTCTCGTGTTAAAAATCTGAATTCTTCTAGAGTTCCTGATCTTCTGGATACACTCATGTGCACCTACCATCGAATGAGGTTAGTCT
+
=>9405<<<=>CB;<BC:6:B@A??;99@@?B=A@CH>CB?B?BCCCCBC@BBBBB@CACDBB@D@DBCCDDEBB@CFFDD5BC?BBBC=BBBC@CCC?CB:;;;GEJACCBBBCDC>A@C>A=BBCBBCCC=@@CC=AABBCBBCBBCCDCBBB?B:99:B=B?AABABCBAB<@@B@@9A?E@;;;<;*;AABB;AACCCBCAA@=@@@@,@AA;;9;@CC@BCCCBBB?B@CCCCBB?BBC>BBBAA@C@BBBBBCCC?BCC@B:99A????B?B>BLICC
@ATNG8:02073:02024
GATGGTAGGCACTGCGCACACATCCCAGAAGCATCAGGAACTCTAGAAGAATTCAGATTTTTAACACGAGAGTAAACGTAAAAAGAAGGTTTTACAAGACTCACGTTAACAATATTGCAGCAGTACGCACACAATCGAAGCGCAGTAAGGATGGCTAGTGTAACTAGCAAGAATACCACGAAAGCAAGAAAAAGAGTACGCTATTAACTATTAACGTACCTGTCTCTTCCGAAACGAATGAGTACACATCGTCGTGTCGTGCTACCATCGAATGAGGTTAGTCT
+
;<<=;@=B>A@:;<0///;/55555)5>>.5666<>D?C9//:///:39869644489?=@,?-338:7788/0/)///7777)7:3;.555&59;69;;;<;9:;7:7@A;@@@489@=?@CCCEDCCC@@@?BAAA=@@ADBBBD?B?A;;5;;?<:99B?BBA>?@@BB@ACB?BBA@@8;55-5;===/685579<88>A:@9?=@@<@>==BA@>ADCBBBC@G>?@B=AAA999CCBBBBABBCC>A@ABBCA:99ABA=:99BB>BACE@E>AAA??
@ATNG8:02079:02021
GATGTAGCGCATATCAGCGCAGCCCAGAAGATCAGGAACTCTAGAAGAATTCAGATTTTTAACACGAGAGTAAACGTAAAAAGAAGGTTTTACAAGACTCACGTTAACAATATTGCAGCAGTACGCACACAATCGAAGCGCAGTAAGGATGGCTAGTGTAACTAGCAAGAATACCACGAAAGCAGAAAAAAGAAGTACGCTATTAACTATTAACGTACCTGTCTCTTCCGAAACGATGAGTACGAGAGTCAGAGCAGAGCTAATCGAATGAGGTTAGTCT
+
/877::655<<99;6459;;;;>@7@>@:@?DC;:;:?CCDBBBF?BB>A>AABCCDDD5F@DCCCCBBA;;;/;@>BACC1BC@C@C>C29:98<AA<<;??@4:4:A=A@A=??A8;:@@@@;;;E;;;@BBBG@;<;CBCCC>C?B;;5;;B;;9BD@DDCA@?<?@>:::490@==5=00//////#-838/..56::82855>>=;?7;>CCCACCBA@@B@B9><<5<000:;;787;=<0//:>==;<888<<?@?@@@A=AA;:785:BC99
@ATNG8:02085:02045
GATGGTAGTATAGAGCTCTACATAGTACTCATTCGTTTCGGAAGAGACAGGTACGTTAATTAGTTAATAGCGTACTTCTTTTTCTTAGCTTTCGTGGTATTCTTGCTAGTTACACTAGCCATCCTTACTGCGCTTCGATTGTGTGCGTACTGCTGCAATATTGTTAACGTGAGTCTTGTAAAACCTTCTTTTTACGTTTAACTCTCGTGTTAAAATCTTGAATTCTTCTAGAGTTCCTGATCTTCTGGGCAGACTCTCACACGCCTACCATCGAATGACGGTTTA
+
<==>?C=>CBB=A>>>:66;;;<<CA@@@>@>9?AAA;00-0900/=<::17;=<A>C08,777,3289:<>8726478888*9;,..77903522,2672785;;;8@A=BB@===?A=A??<>;>@@>;;<@==>=B:=>AB??===BA>;77:8*//737<4>:?AA::9===59:?=>/>8=5;7@@@,;;:=<,/,/;;;:9=>A<@@@5==?:?><?<?B=B@@>>>><>=AA???@777@@6@777::==ABA@@@=6::=796636066-/-299.7
@ATNG8:02087:02035
GATGGTATATCTGTCTACGAGAGCCAGAAGATCAGGAACTCTAGAAGAATTCAGATTTTTAACACGAAGAGTAAACGTAAAAAGAAGGTTTACAAGACTCACGTAACAATATTGCAGCAGTACGCACACAATCGAAGCGCAGTAAGGATGGCTAGTGTAACTAGCAAGAATACCACGAAAGCAAGAAAAAGAAGTACGCTATTAACTATTAACGTACCTGTCTCTTCCGAAACGAATGAGTACACACTCTCATATGACACTACCATCGAATGAGGTTAGTCT
+
@@<=:==BB@AA@@C?B>=====A:B<A=889>>?9?9<A@@AAB?CB?C999>>=CBB+?9975./(..//..'.8=9:::(9@9=499,5;;7><<;==>9;:?AB<??B>AACCCCBBBCCCCB;;;<@A@@<@A@@@A::8;@EBB@ACCCBBBB@BBBBBB?BC@BCB<??9::,9::088888(6=8;567@>>=?6;5:=>=4938=B;;7;AAABCD?B?AAB=ABBDK@@?BBBCBBBBBBBAD::@CCCCCCC?CBBBF?A@@@@C?BCCAA
@ATNG8:02090:02034
GATGGTAGTGTCATATGAGAGTGTGTACTCAATTCGTTTCGGAAGAGACAGGTAACGTTAATAGTTAAATAGCGATAACTTCATTTTCTTTGTCTTTCTGTGGTATTCTTGCTAGTTACACTAGCCATCCTTACTGCGCTTCGATTGTGTGCGTACTGCTGCAATATTGTTAACGTGAGTCTTGTAAAACCTTCTTTTACGTTTACTCTCGTGTTAAAAATCTGAATTCTTCTAGAGTTCCTGATCTTCTGGATAGCGACGCGATATACTACCATCGAATGAGGTTAGTCT
+
22,,(--/555559<<5;4944488:43333-484455)5<7=9>655555.44.444.45:888-94)44444444.4;.344::+333(36566/----63568=??.37888>?@BACBBBG@C>?=?<@@;;;56:499<<6;;@BEBBCBC;:;CBCB?B@A7?;7:7@@@?>;;;=9<>AAB59.9:9944&4444;5>>@==<@@CC?CBB@0:99@@=@=@A=BBBBBBB?B?BCB@@@?B@@>@DBABBBBABABBB;:;JFFACCBBB@@@;;:;?CCCCC
@ATNG8:02048:02072
GATGGTAGATATATGCACGCTCTACCAGAAGATCAGGAACTCTTGAAGAATTCAGATTTTTAACACGAGAGTAAACGTAAAAAGTAGGTTTTACAAGACTCACGTTACAATATTGCAGCAGTACGCACACAATCGGAGCGCAGTAAGGATGGCTAGTGTAACTAGCAAGAATACCACGTAAGCAAGAAAAAGAAGTACGCTATTAACTATTAACGTACCTGTCTCTTCCGAAACGAATGAGTACACATCGTCGTGTCGTGCTACCATCGAATGAGGTTAGTCT
+
DBCB9B@DDBBCCCBBDBBBBDDCB?CCC>AAB??@@C?FCCC<AA@BB>A?;::ABCBB3D?CAABCCDBBB?9<<999::);@?@<BBB9BID@BBDDCCCBC?CBB@BCB?ABBBCABACICCC@@@C@DAB?A@@?@?AAB>B@CAA?BBBBCCBC?ABABAA>AC@BBB578@A@>BBB@?????/?@=@@B?????B<?;?BBB;>;>ACCC@CCBBBCC>A>@BC>DAB=ABCCCAAAA?ACCC@@@BBCBAAABBB?BCBBC?AAAB>@<A@@>>
@ATNG8:02048:02095
GATGGTAGCGCATATCAGCGCAGCCCAGAAGATCAGGAACTCTAGAAGAATTCAGATTTTTAACACGAGAGTAAACGTAAAAAGAAGGTTTTACAAGACTCACGTTAACAATATTGCAGCAGTACGCACACAATCGAAGCGCAGTAAGGATGGCTAGTGTAACTAGCAAGAATACCACGAAAGCAAGAAAAAGAAGTACGCTATTAACTATTAACGTACCTGTCTCTTCCGAAACGAATGAGTACGATAGAGAGCTCTCTCTACCATCGAATGAGGTTAGTCT
+
AC9:265:9<<BAAACDFIDCCCCG?CCB?BCCAAB6;7;@BCBBCACA591899?@CCC5B@BEGEIGDBBBA;@B::;;;*;C>C5;;;-;DD?CBBBDCDBD@C@AA?BAB>B@BBBBBBCCBBBECCB@CDCC@CA@?@@@@<B@CBB>B@@@CCCC@BBACCC?BB>BBB9==887):9:3:::9:(8>89555D@?@B;@<@@A@=@<@@CBB?BBBABBB?C@BCF>CAA>A???BCBBBBBBCCBBBBBA>>;887;>9755)/.33.5.59:56
@ATNG8:02053:02103
GATGGTAGTGCGTGAGAGAGAGACCCAGAAGATCAGGAACTCTAGAAGAATTCAGATTTTTAACACGAGAGTAAACGTAAAAAGAAGGTTTTACAAGACTCACGTTAACAATATTGCAGCAGTACGCACACAATCGAAGCGCAGTAAGGATGGCTAGTGTAACTAGCAAGAATACCACGAAAGCAAGAAAAAGAAGTGCGCTATTAACTATTAACGTACCTGTCTCTTCCGAAACGAATGAGTACGTGTGACGTACGTGAGCTACCATCGAATGAGGTTAGTCT
+
:<<=9C@BCBB;66><<@CDEBA=?7;;<;?<<<;?7>8<==<;;>8=<5=4;==::999$33:344::;;322'2999444$4<6;4=>>+=9@4696999AAA=A<>>?000:;>:80////;<BBB>=@:>DBC@BC@A@CCC?B?B;<7;BAABDCC?BBCEBB?B@?9:::>=999+9:938:::9+7<6:9<<;::AB<A9>55528288BBC?BCCBBA>+0+000*///)/89;<===;;;=>>B?>?BCA???=9929>@>=<=8888<5<A@?@
@ATNG8:02057:02092
TATGGTAGCGCACACATAGATACAGTACTCATTCGTTTCGGAAGAGACAGGTACGTTAATAGTTAATAGCGTACTTCTTTTTCTTGCTTTCGTGGTATTCTTGCTAGTTACACTAGCCATCCTTACTGCGCTTCGATTGTGTGCGTACTGCTGCAATATTGTTAACGTGAGTCTTGTAAAACCTTCTTTTTACGTTTACTCTCGTGTTAAATCTGAATTCTTCTAGAGTTCCTGATCTTCTGGGTGTATCAGCGAGTATCTACCATCGAATGAGGTTAGTCT
+
===B?BB@??@@??;9995?BD?DCCAAADEEIBBBE?CC?B@;;9BCDC>??BBB?CACCCC>B>BBBBBAA@@687=::):<7;:::3::=B?AAC9;:?ABBCBCAAAABDDDC?BCC@C@CC@@:;;A=AA@@<@;:;CBBBCAAABBCBD?CCB?BC=@<@A@A@@@CC@C@@>=0=+0+00000'0>??=,99:999999A@C@8@9:9@;@4::;@BCCBBB?A?BA:;:@69:@@9AABAABB@@ABDBBABBBB?BACBB@CC;;7;?@;;::
@ATNG8:02062:02109
GATGGTAGATATATGCACGCTCTACCAGAAGATCAGGAACTCTAGAAGAATTCAGATTTTAACACGAGAGTAAACGTAAAAGAAGGTTTTACAAGACTCACGTTAACAATATTGCAGCAGTATGCACACAATCGAAGCGCAGTAAGGATGGCTAGTGTAACTAGCAAGAATACCACGAAAGCAAGAAAAGAAGTACGCTATTAACTATTAACGTACCTGTCTCTTCCGAAACGAATGAGTAATGCGTCTCACTCTCGCCTACATCGATGGATCTGAGTCT
+
8>9:=@;BCBBBCFDCBBCBBBCCC@C@@=@BAA@A?B999DAAAA>??5?6>>@::99*369:;A???@@AB:C;@ABB:??<B2999&5;;9>?>=<:;00)/)0817894:==<=BEGFCCBCCBCCACCCC@BBCCCCCCAE@B;;7;BBBBCCB>AA@@??=BB?ABA:==9:9,99919999*7=8>?>>><<>B;A<AD??;@<AABBB@CBBAAAA=@;@@B9A::6::9AAB?BDBCC<;:CAA???<<<@0000//=@A?BBBBBBBBBB
@ATNG8:02062:02110
GATGGTAGTGTCATATGAGAGTGTGTACTCATTCGTTTCGGAAGAGACAGGTACGTTAATAGTTAATAGCGTACTTCTTTTTCTTGCTTTCTTGGTATTCTTGCTAGTTACACTAGCCATCCTTACTGCGCTTCGATTGTGTGCGTACTGCTGCAATATTTTAACGTGAGTCTTGTAAAACCTTCTTTTTACGTTTCTCTCGTGTTAAAAATCTGAATTCTTCTAGAGTTCCTGATCTTCTGGGATGTGTGCGCAGTGCCTACCATCGAATGAGGTTAGTCT
+
?99505===@@A=>>=CBCBDCCBCCB?>>00)----(-8(-(///;:@@<@:::?8?=??@@>A@CCCC@@?>@:;::99'9?>@A?D=CC?C?CCD=:97:9AACC:::BBACCF9:8A:>188?>??@@<@@A@1;;A@B;;;BCBB@@@@A?CAAAA6;6;BCCCCCDD?BCBBB2?6:6:@CCD3CBCCC=>>7738777,7;77)8;99:.3.394555665505522288:45567.6..-8--.3577;;;9958285579;>>:;5;<A<<=>
@ATNG8:02075:02087
GATGGTAGTTGTACACTAGTCATACCAGAAGATCAGGAACTCTAGAAGAATTCAGATTTTTAACACGAGAGTAAACGTAAAAAGAAGGTTTTACAAGACTCACGTTAACAATATTGCAGCAGTACGCACACAATCGAAGCGCAGTAAGGATGGCTAGTGGTAACTAGCAAGAATACCACGAAAAGCAAGAAAAAGAAGTACGCTATTAACTATTAACTTACCTGTCTCTTCCGAAACGAATGAGTACACATCGTCGTGTCGTGCTACCATCGAATGAGGTTAGTCT
+
BBBC?CCBB6555555<<<<=@>?@7?@>:ABBBBC7<7;BB;;:C@BA=A>00000?>?+?<==8<;;<=888177=@>>>(5:29.999&6<A?CBBBCCCBB@C@CC@BAB?BBBCDDCCCC?@@000A?><?C:99C??>A?;@?AA?=A;;8>?:==9=;;;/0*/:3688(//////&/.2+26666(674858887666)/).9972959>:>>:>=875<949;?AA9=>>=;;;;;;B@A;;;@===@==;::?@;;;=@><<=187??;?<>>>>>
@ATNG8:02076:02085
GATGGTAGTGTCATATGAGAGTGTGTACTCATTCGTTTCGGAAGAGACAGGTAACGTTAATAGTTAATAGCGATAACTTCTTTTTCTTTGCTTTCGTGGTATTCTTGCTAGTTACACTAGCCATCCTTACTGCGCTTCGATTGTGTGCGTACTGCTGCAATATTGTTAACGTGAGTCTTGTAAAAACCTTCTTTTTACGTTTACTCTCGTGTTAAAAATCTGAATTCTTCTAGAGTTCCTGATCTTCTGGTCTACTACACTGTACTCTACCATCGAATGAGGTTAGTCT
+
8:9=265;6@<=>?@>?FBBBCEBAAAA@=;=89444)55.5.5;<;7<<)//)///)/1788:-4.499////:388)/////$38;19344(334;384943:6:;BBBC@@;:9DCEC?BBC>B5;;@9:999.959949<;566;;;;;;===@@=996:>>:>7;?@;??<:?<@44444$439.45555$44444)44445555697<<<<+:9;66269?B?9000//72729;>??>499:29999@????B@@ABBBBBCC=@A@@@>AA<;:;?ABBA@
@ATNG8:02081:02083
GATGGTAGAGAGACTGTAGCGCACCCAGAAGATCAGGAACTCTAGAAGAATTCAGATTTTTAACACGAGAGTAAACGTAAAAAGAAGGTTTTACAAGACTCACGTTAACAATATTGCAGCAGTACGCACACAATCGAAGCGCAGTAAGGATGGCTAGTGTAACTAGCAAGAATACCACGAAAGCAAGAAAAAGAAGTACGCTATTAACTATTAACGTACCTGTCTCTTCCGAAACGAATGAGTACTGCGTCTCACTCTCGCCTAATCGAATGAGGTTAGTCT
+
ABBA@B@DCCDCBCCCCCCBBBBBB<BBB@EBCAAA??=@CEBBAC?CD?C@>>>>?BBB2A>AB@BDFFDBAA;?>BBEHG5A@=A5;;;6;@@9A@;<?BAAB>A?AC?AAA=??BCDCCCCCDDDDDBB?BB996:A?@?A??<@@C@@?@BCCBBCC?BBABBB@BB?AAA9??===59974:::;;.;>:>888???@@<>;>???:>:>ACCC@CCBBC??<?>AAC>AAA@>>>DCBAAADDBBACCCBBBABB@CC@CBBB?BBBB?B?BEBAA
@ATNG8:02084:02072
GATGGTAGCGCACACATAGATACAGTACTCATTCGTTTCGGAAGAGACAGGTACGTTAATAGTTAATAGCGTACTTCTTTTTCTTGCTTTCGTGGTATTCTTGCTAGTTACACTAGCCATCCTTACTGCGCTTCGATTGTGTGCGTACTGCTGCAATATTGTTAACGTGAGTCTTGTAAAACCTTCTTTTTACGTTTACTCTCGTGTTAAAAATCTGAATTCTTCTAGAGTTCCTGATCTTCTGGGTGTATCAGCGAGTATCTACCATCGAATGAGGTTAGTCT
+
8===?AACC@ABCFCCCCDCBBAB@@<95;7958:;D<@A=<455599=>9==999257;>=D>B@BBA=::98:.43333$37-4:>>8;:;>:B@F@CG@AABCCCACCCCCCCC@CBA<A?BBCBBBBC>BAA@>BBCDCBB==<<....<<6=@@@BB?A>ABBABBCAB?A;;;;-;5;<;;;;;*;DCCC;;;BCCCB;<;@CCCC5CBBBC@C?CB?BBBBBBC@C@BBBBBC=A::;/;AABCCBBBHCBCBCBCBB@BBBBE@CCAA>@@AAA??
@ATNG8:02088:02085
GATGTAGGAGACACGTCGCACACGTACTCATTCGTTTCGGAAGAGACAGGTACGTTATTAGTTAATAGCGTACTTCTTTTTCTTGCTTTTCGTGGTATTCTTGCTAGTTACACTAGCCATCCTTACTGCGCTTCGATTGTGTGCGTACTGCTGCAATATTGTTAACGTGAGTCTTGATAAAACCTTCTTTTTACGTTTACTCTCGTGTTAAAAAATCTGAATTCTTCTAGAGTTCCTGATCTTCTGGGCTGCGCTGATATGCGCTACCATCGAATGAGGTTAGTCT
+
CFCDCBB?BBCCCCCC;99@CBC@>@>>?@>:>=;;58838(------/69;9884//(//:(/*/9;;;888A=AABBB1::766788+7999.3394=>68?;;:;=?=;=;>>>;;=?6;4;==5528949>;;3;;;:;A=>>?A=<=<==6=<;9<><><@@@@@?==>9;66@@@2;----3===+--,,,(-36-/.7857+55656#577;C<A<AD=BCA?>>><@=???@?=99<<<09///9;9;@A?>>>>>AAA<AA===:>@>B;?<??=;<
@ATNG8:02091:02071
GATGGTAGGACGAGCGTCTGAGAGGTACTCATTCGTTTCGGAAGAGACAGGTACGTTAATAGTTAATAGCGTACTTCTTTTTCTTGCTTTCGTGGTATTCTTGCTAGTTACACTAGCCATCCTTACTGCGCTTCGATTGTGTGCGTACTGCTGCAATATTGTTAACGTGAGTCTTGTAAAACCTTCTTTTTACGTTTACTCTCGTGTTAAAAATCTGAATTCTTCTAGAGTTCCTGATCTTCTGGCGCTCTGTCACGTCTGCTACCATCGAATGAGGTTAGTCT
+
55=>9=BF=A:;69:::;=@AB@A?ABBBGBB@BCCE?EE?B?CCBCBBB@CCCBB>B@CCBC?CACBCBCCCCC@BBCCC1BB=A:::6:@@B?BAA=AC?A@ACDC@CDDDCCCC@BCB@C>BBCCBBBEAC:::?BBBBB@@@BCCABCCBC?CBB?BCAD?BBBCDFB@A9;;ACB6;8;>AAABA1@CDDF=CCCBBBCA;;;;MLI5DCCCC>A=@@=BABBB@@>@@CCABAA?;9;?BBBBB;;;CCECBACBBBDC?BBAAA>?@@?=??BCBC;
@ATNG8:02091:02109
GATGGTAGATACTCGCTGATACACCCAGAAGATCAGGAACTCTAGAAGAATTCAGATTTTTAACACGAGAGTAAACGTAAAAAGAAGGTTTTACAAGACTCACGTTAACAATATTGCAGCAGTACGCACACAATCGAAGACGCAGTAAGGATGGCTAGTGTAACTAGCAAGAATACCACGAAAAGCAGAAAAAAGAAGTACGCTATTAACTATTAACGTACCTGTCTCTTCCGAAACGAATGAGTACATAGATATACGTATAGCTACCATCGAATGAGGTTAGTCT
+
<==@;==BCBBBCCCBEHC@@@@@@8@::49:::45257;=B=<;@>AA>D<?@997777$34878<=9999;E;@>BBCBB5BD?C6;;;*99;7<;<;=??>D@D>AA?BBC?CBBCGBBBCDCCDCCBB?@@@@:;:9??AA994:;?<><?>@@ABBC?BBB>?;<00*000*///666'555222222#.3.3...55;;;4838:5508075>A<<A@?AAA@>@>@BB<B::79@A???DBBAB?@>>>?><<====;;617///<776;:3:86:00/
@ATNG8:02044:02147
GATGGTAGCAGACGTGACAGAGCGCCAGAAGATCAGGAACTCTAGAAGAATTCAAGATTTTTAACACGAGAGTAAACGTAAAAGAAGGTTTTACAAGACTCACGTTAACAATATTGCAGCAGTACGCACACAATCGAAGCGCAGTAAGGATGGCTAGTGTAACTAGCAAGAATACCACGAAAGCAAGAAAAAGAAGTACGCTATTAACTATTAACGTACCTGTCTCTTCCGAAACGAATGAGTACTTGTGCGACGTGTTCCTACCATCGAATGAGGTTAGTCT
+
9977,//9>ABCA>7////;<:ACB@BBC@AAA;9::=<>?=774A8C?<>;/-(-6::::$-(-..333225:;.224555&5<7<.555&5<<9666;>>==B;?=@A=ABB>BCA@BBBBCBBBBAA@@<@BAA>@::9==:930:@00+0<<::748049:88867303;838<8871522,2;AAA/9:4:9::<<<?@5:7:@@B=B<A:@;;4;?>@@9:59?@AB>BCC>@@C87779299@@@@@00/5.5499A;??@7618A>?;@=A==>:
@ATNG8:02046:02137
GATGGTAGGACGAGCGTCTGAGAGGTACTCATTCGTTTCGGAAGAGACAGGTACGTTAATAGTTAATAGCGTACTTCTTTTTTCTTGCTTTCGTGGTATTCTTGCTAGTTACACTAGCCATCCTTACTGCGCTTCGATTGTGTGCGTACTGCTGCAATATTGTTAACGTGAGTCTTGTAAAACCTTCTTTTTTTACGTTTACTCTCGTGTTAAAAATCTGAATTCTTCTAGAGTTCCTGATCTTCTGGTGTCGTCTATCATGTACTACCATCGAATGAGGTTAGTCT
+
::=>9>BB@BBBEDBBBBBCCCCD@DBBBCCB?@??@;@C?B@CBBCCCC@CCCDD@C?BBBC@C@CCCDC@@@D=::::::%;C@CCBC=BC@@<AAA9AA>@@AC@A?ACCCCCCC@CCC>A?BCCCCDCD@BBBB@EBBBCCBBBBBBCCCBB@A@?9>>;?;@ACBBBBCE>@;;;;.;>A5;;CCCCC#;;ABB8A;;;A@:96=5><@<0:>>9:4:4;@;@BCBBAC@C@CCCCBA?A?A=ACCCFBCBBCCCCCCCBBBB?BDDCC@BB9999<@BBBB
@ATNG8:02051:02123
GATGGTAGCGCGACGAGCGTAGACCCAGAAGATCAGGAACTCTAGAAGAATTCAAGATTTTTAACACGAGAGTAAACGTAAAAAGAAGGTTTTACAAGACTCACGTTAACAATATTGCAGCAGTACGCACACAATCGAAGCGCAGTAAGGATGGCTAGTGTAACTAGCAAGAATACCACGAAAGCAAGAAAAAAGAAGTACGCTATTAACTATTAACGTACCTGTCTCTTCCGAAACGAATGAGTACGATGAGATCTCGTGTGCTACCATCGAATGAGGTTAGTCT
+
55>@7;;>=A9:6;999556<A@CC6A@@<@>><95036<<A884A<>:*0)/0(//////$/389:;;;=885=3;;@@<<<*>@9=2:::&5<<9>C@@;@BCC@C?CC?B??=?@AABCCCCCCBBBBBB?BABB>?>?AAAAA>A=A@@>@CCBBDBB@CBA??@@ED????9::BAA5975-677666$/:3//./89@9;:;:;;@@<@<@AB@A=@BABBBB?B@CCD=CCC>AAAAABAAABBCA>=A;;://////>>9=@;;;7;@BB@A?BD:::
@ATNG8:02051:02156
GATGGTAGAGTACAGTGTAGTAGACCAGAAGATCAGGAACTCTAGAAGAATTCAGATTTTTAACACGAGAGTAAACGTAAAAAGAAGGTTTTACAAGACTCACGTTAACAATATTGCAGCAGTACGCACACAATCGAAGCGCAGTAAGGATGGCTAGTGTAACTAGCAAGAATACCACGAAAGCAAGAAAAAGAAGTACGCTATTAACTATTAACGTACCTGTCTCTTCCGAAACGAATGAGTACGTGTGACGTACGTGAGCTACCATCGAATGAGGTTAGTCT
+
<=<<<=@@>?>@@?=<<<>>>CCCC@BBB@CCCCAA?A>ACC:9:E@BB?B?>>?BBCCC3C?BBABCAAAAAC9<<ACDDD5ED?@:@@@9AHJADCBBBEDDC?@>@C?BBD?BB?>@BCCCCCCCDCCC?CBBB>@@ABBABB:?;???=@FDCCCCA?ABBAA@@CC@BBB=@@999,88808:::;.:?==899>>>BC=B=A@>><><?BCCC@CE@@?BB@B?ACC>CBB?BAA@BBBAAABBBCBCCBBBBAAACCC?BBBCC@BBAA=@?AAA?@
@ATNG8:02055:02133
GATGGTAGATACTCGCTGATACACCCAGAAGATCAGGAACTCTAGAAGAATTCAGATTTTTAACACGAGAGTAAACGTAAAAAGAAGGTTTTACAAGACTCACGTTAACAATATTGCAGCAGTACGCACACAATCGAAGCGCAGTAAGGATGGCTAGTGTAACTAGCAAGAATACCACGAAAGCAAGAAAAAGAAGTACGCTATTAACTATTAACGTACCTGTCTCTTCCGAAACGAATGAGTACACATCGTCGTGTCGTGCTACCATCGAATGAGGTTAGTCT
+
::<<8<=@CBBCG<9;CBBBBBBCD>CA@>ABBAAA>A@CBCBBBB?BB@B?BBBBBBCB3B?AAACCAAA???9>?ABBBB5BC@C7;;;6;BC>;;9B@@A@B>A@CD?AAC>AACABBCCCCBBBBBBCACCBB?CABBBAAB<@<@?@<@AACCCBB?BCBA@@?BB?@@A@BA@@>8:984::::;.:A<A>>>@@?BD=D;AABB:>;>@CCC>BBBA@CC=?=?DD>CBB>@@>BBCBBBBBCCBCCBBBDF???AAA?BBBBC?CBBB<?>?BBA@
@ATNG8:02068:02145
GATGGTAGCGCATATCAGCGCAGCCCAGAAGATCAGGAACTCTAGAAGAATTCAGATTTTTAACACGAGAGTAAACGTAAAAAGAAGGTTTTACAAGACTCACGTTAACAATATTGCAGCAGTACGCACACAATCGAAGCGCAGTAAGGATGGCTAGTGTAACTAGCAAGAATACCACGAAAGCAAGAAAAAGAAGTACGCTATTAACTATTAACGTACCTGTCTCTTCCGAAACGAATGAATACTGCGTCTCACTCTCGCCTACCATCGAATGAGTTTAGTCT
+
999;:A=@B:9:ECCAAACBDDJIG?GCC@BCAB@B-0,0<<99:=69827333444;;;(@<@A=CCCCCCDD=AABBBBB2BC>C5;;;.;B?;999?<>><A=@=AA=ACC=@???@BCCCCCCCCDDD=@@994;AA@@CAA<A?C;96;AACBDBB?BDDBBA?BC?BAC@BA@@=8>9939=<=<,=??B>>>>>@@@<@=B@@@7;5;=BBB@BDBBCCB@C@BBC<B@@<????AAABCBBBCCCCCBBBCCC@CCC@CAAAB?@AAAAB<@BB;:
@ATNG8:02073:02153
GATGGTAGCATCATGCATATCTCACCAGAAGATCAGGAACTCTAGAAGAATTCAGATTTTTAACACGAGAGTAAACGTAAAAAGAAGGTTTTACAAGACTCACGTTAACAATATTGCAGCAGTACGCACACAATCGAAGCGCAGTAAGGATGGCTAGTGTAACTAGCAAGAATACCACGAAAGCAAGAAAAAGAAGTACGCTATTAACTATTAACGTACCTGTCTCTTCCGAAACGAATGAGTACGAGAGTCAGAGCAGAGCTACCATCGAATGAGGTTAGTCT
+
/5=;5:AAB;;;A@@BBBBCA@@@A=@BC?BAA993-3-389888<7=;??;79773777'8488:CC>@>9<9077???>>,9;29.99905AA7?966>>B;;6;?AA?CBB?BBBBCCDDDCCCDCBDC?BC@?<@A@??@@@=A=A@@=@BAABCBB?BDDBAA>AB>ABB=@@:::,9=<988888(7@8>;;;@A?>>1818=<<1818<AAC?BBBBACEHD@BBB=BDB?@@?BCCCBBBBBBBBBBBBBBA>=>AA=B>==>:>BBD@C@BB;;:
@ATNG8:02074:02134
GATGGTAGACATATCGTACTCTCTGTACTCATTCGTTTCGGAAGAGACAGGTACGTTAATAGTTAATAGCGTACTTCTTTTTCTTGCTTTCGTTGGTATTCTTGCTAGTTACACTAGCCATCCTTACTGCGCTTCGATTGTGTGCGTACTGCTGCAATATTGTTAACGTGAGTCTTGTAAAACCTTCTTTTTACGTTTACTCTCGTGTTAAAAATCTGAATTCTTCTAGAGTTCCTGATCTTCTGGGCAGACTCTCACACGCCTACCATCGAATGAGGTTAGTCT
+
AABB:BBDCBCCGGGBBBCBBBCBCCCCBB??=?@?A8::695==744==7:<@BB>B7BBBB?D?A@@@@==7:122222$2609:::.:=;5916//)/6/5;99>@;@A>=>@@@9@?A<?<;==>>>>B<AAAA;@>@??=@>>>>>?><<<;;;;<AD<B<BAAA>>>@A=@>>>=2;8;466666(7=<==7>?>===B=<=:====/>>>>A<@;<<9<>>>>>>;A;A@A??A5::AA9A;>;;===<?CAA>9599>69566;5;=9><><@>>>A
@ATNG8:02074:02166
GATGGTAGACACGTGTGCTCTCTCGTACTCATTCGTTTCGGAAGAGACAGGTACGTTAATAGTTAATAGCGTACTTCTTTTTCTTGCTTTCGTGGTATTCTTGCTAGTTACATTAGCCATCCTTACTGCGCTTCGATTGTGTGCGTACTGCTGCAATATTGTTAACGTGAGTCTTGTAAAACCTTCTTTTTACGTTTACTCTCGTGTTAAAAATCTGAATTCTTCTAGAGTTCCTGATCTTTCTGGAGATACACATGATACTCTACCATCGAATGAGGTTAGTCT
+
DA@@?B<?@@BAA>>@99::///87;<<666=9=;<<6<=9A?CB???AA;?==;;5;8>>BC>A>@9938;;8;388555'2249777-7A@A@BCB?@@8;;>>88.5:9719;;.56:5:9>=>?>898;>>>=9=:///966555;77>@@<?@?<@A;?<??@?@AA>>8:8@@@+=2917999<.7589D9C=<<=;;@@=17555'566550539=6:::><<<5929//////'/55/55;8;@A>>=>>@@>>>>AA6;;>>>:=;;;:>:?====
@ATNG8:02075:02155
GATGGTAGGTGCACATGAGTGTATCCAGAAGATCAGGAACTCTAGAAGAATTCAGATTTTTAACACGAGAGTAAACGTAAAAAGAAGGTTTTACAAGACTCACGTTAACAATATTGCAGCAGTACGCACACAATCGAAGCGCAGTAAGGATGGCTAGTGTAACTAGCAAGAATACCACGAAAGCAAGAAAAAGAAGTACGCTATTAACTATTAACGTTCCTGTCTCTTCCGAAACGAATGAGTACTATGTAGAGCTCTATACTACCATCGTATGAGGTTAGTCT
+
ABBB@A;E@BBBCCCCBBFDCCCCA?CCC<?ACCBB>B?BBCAAAD@DE9999BD=>>>>0@=ECCEDDDBBCC=AA:99:9*:B=B=BBB9BDD@D?@?AAAAA>A>AA>AAA>ABBABBCCCCBCDCCAA>@AA@?B??>?A>>:@@C@@>@CCCCCBA?ACDA@@>AC?CBB:>=?><3<<:4::::;+:>;A888@@?AA:>:=A?C3838>B>B@BECBBCC:;:;BC=B@@=@AACBBBCCCDBBBBBCBBBCBBBB><8=>AA<<<AAA=@=@B@@@
@ATNG8:02077:02137
GATGGTAGGCGAGAGTGAGACGCAGTACTCATTCGTTTCGGAAGAGACAGGTACGTTAATAGTTAATAGCGTACTTCTTTTTCTTGCTTTTCGTGGTATTCTTGCTAGTTACACTAGCCATCCTTACTGCGCTTCGATTGCGTGCGTACTGCTGCAATATTGTTAACGTGAGTCTTGTAAAACCTTCTTTTTACGTTTACTCTCGTGTTAAAAATCTGAATTCTTCTAGAGTTCCTGATCTTCTGGGCTGCGCTGATATGCGCTACCATCGAATGAGGTTAGTCT
+
449:7;==8=BBA966<;;;==@@CBBABBBB@BCDD=AA>A?@??AAAA>ABBAA?B?AAAB?B?BBBABBFCB?>>>>>.976=8888&2?==<@AA;A@?99;>>=:>>>>>?@A<@??<B<AA@>===><@B??;;:888?@@???FC888?;;;;<>=5:7;>AA>;:;=8;:;BB6;8;<A@@A@/@@AAA7;;;;>>A==<:>>==/=@;::=B=BA=AAA<<::79;A?;;6603777.7-//;<;<???@===?>=<8===??<?A>>;><?????
@ATNG8:02081:02124
GATGGTAGGACGAGCGTCTGAGAGGTACTCATTCGTTTCGGAAGAGACAGGTATGTTAATAGTTAAATAGCGTAACTTCATTTTTCTTTGCTTTCGTGGTATTCTTGCTAGTTACACTAGCCATCCTTACTGCGCTTCGATTGTGTGCGTACTGCTGCAATATTGTTAACGTGAGTCTTGTAAAACCTTCTTTCTACGTTTACTCTCGTGTTAAAATCTGAATTCTTCTAGAGTTCCTGATCTTCTGGTATACACACTCGCTCGCTACCATCGAATGAGGTTAGTCT
+
9;@@;===5555554445544/772///779<49444)49.5.555//:73-----(-(-778.55)5;;><//)/9)///;;;'///(//;;)4455.599.56166<<<=:>>?=@<@@;;?@=@?;:;9:99A>CBBA=ABAA@969<<<????@B@@???BA9>9>?@@@@BB@?D9:::-:;@;;;:,9959<<>6=???=965;:.555&555;<.5.5:.55;::;=;?;>>>>=A;??B=@A@AAABBDBBAAACCBAAE?BBA>>9000>6<+00CBC
@ATNG8:02083:02126
GATGGTAGGAGACAGCGTCGCACACGTACTCATTCGTTTCGGAATGAGACAGGTACGTTAATAGTTAATAGCGTACTTCTTTTTCTTGCTTTTCGTGGTATTCTTGCTAGTTACACTAGCCATCCTTACTGCGCTTCGATTGTGTGCGTACTGCTGCAATATTGTTAACGTGAGTCTTGTAAAACCTTCTTTTTACGTTTACTCTCGTGTTTAAAAATCTGAATTCTTCTAGAGTTCCTGATCTTCTGGCGCGTTATGTATGTCGCCTTACCCATGAATGAGCT
+
//8939::;;959555:999=656<><<<;;:<68333(3949-3333;;;<7;;;79474;=8?786;<89>?>?A;>>DDD/@?9>8888&29771779/9?:A=;;:=1889:9>>>;>>?;>=;;:888;>;???@=;;;=??>=>=?@@;;;=46683//)/498=??>>>B=>>>AA5A7<488888(8=///)/9:676;<6::1;?>?/>>>:=9=7////===>>?=C=BB=<////==7;<:66169;9-//:66913-377.--,70,,-299
@ATNG8:02084:02143
GATGGTAGGCGACATACATACGCGCCAGAAGATCAGGAACTCTAGAAGAATTCAGATTTTTAACACGAGAGTAAACGTAAAAAGAAGGTTTTACAAGACTCACGTTAACAATATTGCAGCAGTACGCACACAATCGAAGCGCAGTAAGGATGGCTAGTGTAACTAGCAAGAATACCACGAAAGCAAGAAAAAGAAGTACGCTATTAACTATTAACGTACCTGTCTCTTCCGAAACGAATGAGTACAGAGAGTACGATATGTCTACCATCGAATGAGGTTAGTCT
+
@A@<?B=B?BCBBCCA@?BBA@@;;7;BCACCCC@@=@<@BCCBBB@BB>A>ABBBBDDC5C@DECCBBBCCCF?BBBBBBA0BB;A4:;;.;AD@BBBBECDCD=A>AB>BBB;==BBBBCCDDDDCBBBC@CCCB?B@@ABBBB?DAC999:BBBCCDD@AABBCC?BB?ABB=@?==<3=<<9<<<<<.;:6;///==AHD;@<@A>><><??CA@?@BBAABB?B?BBC>CBB????CCCA@@ACAAAACCCBBBCBB?>>:>DAAA<:::A<A<AAA>=
@ATNG8:02089:02163
GATGGTAGGCACTGCGCACACATCCCAGAAGATCAGGAACTCGTAGAAGAATTCAGATTTTTAACACGAGAGTAAACGTAAAAAGAAGGTTTTACAAGACTCACGTTAACAATGTTGCAGCAGTACGCACACAATCGAAGCGCAGTAAGGATGGCTAGTGTAACTTGCAAGAATACCACGAAAGCAAGAAAAAGAAGTACGCTATTAACTATTAACGTACCTGTCTCTTCCGAAACGAATGAGTACTACTCTCAGAGACACACTACCATCGAATGAGGTTAGTCT
+
;AAA=99;9<<;;;;;<>>>>?<<<5<=B<;=BB;;4049=0////:6;;:>9==555===+=:<448B@@8==F;B?A<<<<*<D=B:A@@4?A>9;;;;655>>8@>A@=@;;6;BEBBCCBBBEBBBBCC@CAAA?BA@@@A??;@?B@?>ABA@@@>?9?@:BCB@CD@CBB?B>>==5<A<?BCCCC3CC>AABBBBCCC?C?BBBB>?:??AAB?BBCBCCB;@;?==6===:?@@???AAAB???BAAAAB=>=@CB>=:=B><<89@?@<@?:;;AA
@ATNG8:02044:02181
GATGGTAGACACGTGTGCTCTCTCGTACTCATTCGTTTCGGAAGAGACAGGTACGTTAATAGTTAATAGCGTACTTCTTTTTCTTGCTTTCGTGGTATTTCTTGCTAGTTACACTAGCCATCCTTACTGCGCTTCGATTGTGTGCGTACTGCTGCAATATTGTTAACGTGAGTCTTGTAAAACCTTCTTTTTACGTTTACTCTCGTGTTAAAAATCTGAATTCTTCTAGAGTTCCTGATCTTCTGGAGATACACATGATACTCTACCATCGAATGAGGTTAGTCT
+
@CBB9==BBBBAA?@:69@AA@ABBB@@@BBB@CCDD=BA?B@CABAA@@8::@BC@E@BBAA>A?C98:BBA>?8=====.<;7@888)5@>@;A999+8<1885625,2>?9;;AB====;><>AA==;;;=BBAA:AAA@@@???>D???;;<6::=<AB=A=AA?@@??::8;?BED5@<@:==@@@/@A6660666///>::>;>CBB/@;;;A8=7==8=@@A>>>=D<BB>::;166<6<<;=???@@@?AAAA@@@>>:>999;6///8386====@
@ATNG8:02046:02179
GATGGTAGTATATCGCGTCGCTATCCAGAAGATCAGGAACTCTAGAAGAATTCAGATTTTTAACACGAGAGTAAACGTAAAAAGAAGGTTTTACAAGACTCACGTTAACAATATTGCAGCAGTACGCACACAATCGAAGCGCAGTAAGGATGGCTAGTGTAACTAGCAAGAATACCACGAAAGCAAGAAAAAGAAGTACGCTATTAACTATTAACGTACCTGTCTCTTCCGAAACGAATGAGTACGAGAGAGCACACGTGTCTACCATCGAATGAGGTTAGTCT
+
::9:<AA0;;BBBCECBBBAB@@00+/7727CD<<;7;8;BAA@AC@CFAF@@??AACCC3C?BBBCBBBCA@?8??@@@AA1@B>C6;;;79<>:666=>>>==>A?AA?AAA=??AABCCCDCBBCCCBA?BCBB?A@????=>8A>BBB?BCCCAACC?@AABBB@BC?@@@:>?99928:::88898(8@:>888CBBAA;A<@@==:=8<=B99;9DBAABC>B>ACC@DAA=@A@@@@BB>=>A9:>@BB@???AA?:;6;888A=@=;;8;:>B;::
@ATNG8:02047:02198
GATGGTAGCTCTGCTCTGACTCTCGTACTCATTCGTTTCGGAAGAGACAGGTACGTTAATAGTTAATAGCGTACTTCTTTTTCTTGCTTTCGTGGTATTCTTGCTAGTTACACTAGCCATCCTTACTGCGCTTCGATTGTGTGCGTACTGCTGCAATATTGTTAACGTGAGTCTTGTAAAACCTTCTTTTTACGTTTACTCTCGTGTTAAAAATCTGAATTCTTCTAGAGTTCTGATCTTCTGGCGCTCTGTCACGTCTGCTACCATCGAATGAGGTTAGTCT
+
9<@@7:@BA@<ABBBCCBBBBBBBCBCBCCBB>@BDD?DD?B>BBDDDCC@CCCCB?C@CCBB?C@CCCCBBBCC?CCCCC1CD?A:9969@BB?CCB>BC=@@BBBC@CCCCCCCC?BBB?C?DCBBA@@B@CCDB?CBBBBABBEBBBCBBBA?CAA>AG@B?BBBCBCCBB9@;:::.;5;5;;;;;*;BBBD>CBCCCCCBBB5;;;;*;AABC@D@DD?BDBBB??<?A@@CBB=@@B?CCBCB9:9BCBBBBBBABCD@BBCBB@BBBB?B?BCBBB
@ATNG8:02050:02214
GATGGTAGTGATACAGATCAGACACCAGAAGATCAGGAACTCTAGAAGAATTCAGATTTTTAACACGAGAGTAAACGTAAAAAGAAGGTTTTACAAGACTCACGTTAACAATATTGCAGCAGTACGCACACAATCGAAGCGCAGTAAGGATGGCTAGTGTAACTAGCAAGAATACCACGAAAGCAAGAAAAAGAAGTACGCTATTAACTATTAACGTACCTGTCTCTTCCGAAACGAATGAGTACGATGAGATCTCGTGTGCTACCATCGAATGAGGTTAGTCT
+
BBBB:B=CEDCBA<;=>@A;:6>?B?BBC?BAB::9=A=@DBCABB???;?????AACCC+=7;>>CEAA@??>787<?>??1>A?D=BBB<BCC@CBCCCCD@A>@@CC?BBB?AABBCBCBCCCBCBCBC@CBCC@A@@A??>>9@=@@@=@BDDDCCC?BBBAAA?BD?8888<<898+99929<<=<.8=9=///;6;;=9=<@>===A=A=BBB?BBCAACC>A>ABA9A::6:??ACCCBBAAABBB@:;;@A>>>>BB<>>@@@<8::C?A>BCAAA
@ATNG8:02055:02171
GATGGTAGTGTCATATGAGAGTGTGTACTCATTCGTTTCGGAAGAGACAGGTACGTTAATAGTTAATAGCGTACTTCTTTTTCTTGCTTTCGTGGTATTCTTGCTAGTTACACTATCCATCCTTACTGCGCTTCGATTGTGTGCGTACTGCTGCAATATTGTTAACGTGAGTCTTTGTAAAACCTTCTTTTTACGTTTACTCTCGTGTTAAAAATCTGAATTCTTCTAGAGTTCCTGATCTTCTGGACAGAGTGTGCAGATACTACCATCGAATGAGGTTAGTCT
+
//::,/6:=<>;;;<>=666====9555433<5::;=4<<7;7;;;;>;;7;=>==7:7::<?8=<BBBBA??>?:<<>>>0?B??>?C:>::;056>:>><666?>B?BBDGBCCB@BBI?C@C@@<>0006::7;:;9;;<>==>?>>=>B@?<@?@=@C@E@@@ACBA@;00+00000)0*0*/5>>>*@9444)544455==?<8=E<=+9///<6<;CB@CA@>>00+0*00:;;=:<>@=999@@@9999>;==>@EAAA>??ABA<878717175555
@ATNG8:02060:02175
GATGGTAGTCTCAGATAGTCTATAGTACTCATTCGTTTCGGAAGAGACAGGTACGTTAATAGTTAATATCGTAACTTCTTTTTCTTTGCTTTCGTTGTATTCTTGCTAGTTACACTAGCCATCCTTACTGCGCTTCGATTGTGTGCGTACTGCTGCAATATTGTTAACGTGAGTCTTGTAAAACCTTCTTTTTACGTTTACTCTCGTGTTAAAAATCTGAATTCTTCTAGAGTTCCTGATCTTCTGGACGACGCGCACTGACACTACCATCGAATGAGGTTAGTCT
+
<=AA=CAA;56;;;<==;666==<@@:::;5404==?6>>9>8<<<A@?>344444.45::<=9B9AA:4344.4:055==='444/48:>4456155;949;.55:::<9<BABBBAA?B;;8;>CBBBBCAA=@AAA>AAACDCCBBB@ABBAAB>;;9@BAAG=AAB;;9CCD?@ADDE9B>A=;;<;;*;ABBC9<;BAA@A;;;4;:;:*:>>>A<@;@B=@@AAA@D?D@CCCCCC>BACACCAA;;;@@@BBDHDDECBB?BBAAA@:;;CAC@BCCCB
@ATNG8:02065:02218
GATGGTAGCTATACGTATATCTATGTACTCATTCGTTTCGGAAGAGACAGGTACGTTAATAGTTAATAGCGTACTTCTTTTTCTTGCTTTCGTGGTATTCTTGCTAGTTACACTAGCCATCCTTACTGCGCTTCGATTGTGTGCGTACTGCTGCAATATTGTTAACGTGAGTCTTGTAAAACCTTCTTTTTACGTTACTCTCGTGTTAAAAATCTGAATTCTTCTAGAGTTCCTGATCTTCTGGTATGACTAGTGTACTACTACCATCGAATGAGGTTAGTCT
+
:@9;?@BBCDEDCBECCCCCCDD@BBCBBB@@=@A@A<AA=A@BBBCDCB?BBBBB=A=ACCC=?=@BBBBBAAB?BBBBB1B><<<>@9@BCC@BBB>BB>BBBA<<6:8>>BCAA<A>?;?==?=568=B=AB>><>?@?@@A@@@@AA???A;=><<AA=A=??>AAAB=>:=????5@=A96////'/:88*//9889=<<=<?CCB/AAAAD=A=<=:>A>>>==;?;??>;=?:??A<>??@@@A>>>@>>>><<A>>:>>@@@;>>>><@<AAA==
@ATNG8:02066:02179
GATGGTAGCTCTGCTCTGACTCTCGTACTCATTCGTTTCGGAAGAGACAGGTACGTTAATAGTTAATAGCGTACTTCTTTTTCTTGCTTTCGTGGTATTCTTGCTAGTTACACTAGCCATCCTTACTGCGCTTCGATTGTGTGCGTACTGCTGCAATATTGTTAACGTGAGTCTTGTAAAACCTTCTTTTTACGTTTACTCTCGTGTTAAAAATCTGAATTCTTCTAGAGTTCCTGATCTTCTGGATACACTCATGGCACCTACCATCGAATGAGGTTAGTCT
+
:;:<<A=BB;66CBCCCB@<<;::;;<<<<4525@<@=BHAHABBBBBBC?AAB@@<@?BAAA?B@BBBCD;;9B=@>?>>,44.5::=4A999?CCCACCADCBCBD@D;;;BCAB>BBB>B?CCCDCCDC@BCBC@AAACCCDCCA@@BBAAA@BCC?@C8:6:@A@@ABBC?BBCCB7C6;699A>C+BCCDD>CCB?:99===29999'99:::9;@DC@CBBB@@@?A?;;:CBB?ABC=BCB;;;BBCBB?BAA?ABB=@@@@C>;;;;6;>BBBAA
@ATNG8:02067:02207
GATGGTAGGACGAGCGTCTGAGAGGTACTCATTCGTTTCGGAAGAGACAGGTGCGTTAATAGTTAATAGCGTACTTCTTTTTCTTGCTTTCGTGGTATTCTTGCTAGTTACACTAGCCATCCTTACTGCGCTTCGATTGTGTGCGTACTGCTGCAATATTGTTAACGTGAGTCTTGTAAAACCTTCTTTTACGTTTACTCTCGTGTTAAAATCTGAATTCTTCTAGAGTTCCTGATCTTCTGGGCAGACTCTCACACGCCTACCATCGAATGAGGTTAGTCT
+
56==:=@D@966;;=:;;;>>BBC?B@A@BBB?CCCC?CE@D@CBBBDCC@CCABAAD?BCCD@D@CCCECCCCC@BBBCB1BB@CBBB>ABAB:;;E?CC@BCBFDEAECFCCCCC?CCC?C@DFDDBBBB?BBBB@CCCCBBBBB@@@AAABC?BBF?BB@B?BBBCCEBBB=@;;;;.;5;=;;;;.;A@@D>C;;;@AAA?>4:::-99955.59>?>ABBDA::698=<794<8979A9A@>A=@@@@@==?99295;499444056==8=5:9955
@ATNG8:02070:02187
GATGGTAGCGCACACATAGATACAGTACTCATTCGTTTCGGAAGAGACAGGTACGTTAATAGTTAATAGCGTACTTCTTTTTCTTGCTTTCGTGGTATTCTTGCTAGTTACACTAGCCATCCTTACTGCGCTTCGATTGTGTGCGTACTGCTGCAATATTGTTAACGTTAGTCTTGTAAAACCTTCTTTTTACGTTTACTCTCGTGTTAAAAATCTGAATTCTTCTAGAGTTCCTGATCTTCTGGGTCTCTCTCTCACGCACTACCATCGAATGAGGTTAGTCT
+
?@;4.4:99@BBBCCBBB@A;;9A@@>>?:?=4????<=B@C@::9BCBB?BCBBA?A=??>=2;59=A;:??>@:=<<<<.?C>BAFE>A?@?>B@A>BJ?BBADDE@EFCCCCCC@CCC?C?CCCCDDCC?CCCC>BBCCCCBBBCBAA@BCCAEAA?AC@B>B?A>ACCBC=@@BBB7A;A>;;;;;*;;<<<8;CCCDBCCFF?CECC2BB@@@7;5;@?A@@@BBB>@>ACDCCCACBBC?BA@CCBBBBBGBBA@@BBD@>>?BB?@AAB@B=A@???
@ATNG8:02070:02189
GATGGTAGCGCACACATAGATACAGGTACTCATTCGTTTCGGAAGAGACAGGTACGTTAATAGTTAATAGCGTACTTCTTTTTCTTGCTTTCGTGGTATTCTTGCTAGTTACACTAGCCATCCTTACTGCGCTTCGATTGTGTGCGTACTGCTGCAATATTGTTAACGTGAGTCTTGTAAACCTTCTTTTTACGTTTACTCTCGTGTTAAAAATCTGAATTCTTCTAGAGTTCCTGATCTTCTGGTCTACTACACTGTACTCTACCATCGAATGCAGGATTAGTCT
+
8999.4449;@:6696==<99==00)///778910--8/88,-,-9;;;5504999858377//)/5998<9;9:?:>?BB?.@>344:<4879:,//<7<<,66;;>@=BBCCCDCF>B@A=A>BBBCCBBCACBBB9<<C;;;:@@??::00003///)/:1647<====<99999:9,43959===='99999,59?@B@@A9;9:DD>09999616=@B?BB@A@>?:?=???@A@<@A@;@@???:99@B@AAECCCA@@;0,,,,),,,,6(,,*--45;
@ATNG8:02072:02177
GATGGTATATACTCGCTGATACACCCAGAAGATCAGGAACTCTAGAAGAATTCAGATTTTTAACACGAGAGTAAACGTAAAAAGAAGGTTTTACTAGACTCACGTTAACAATATTGCAGCAGTACGCACACAATCGAAGCGCAGTAAGGATGGCTAGTGTAACTAGCAAGAATACCACGAAAGCAAGAAAAAGAAGTACGCTATTAACTATTAACGTACCTGTCTCTTCCGAAACGAATGAGTACTGTATCTATGTGTGCGCTACCATCGAATGAGGTTAGTCT
+
:@5526>BABBBBAA<;AC@ABBBB<ABD@@@?A??;?<???9:9A>AA>A<::9<<>@@.A?>>>B@B@@@AB:?=@AA@@0@A@B5;;;6;B@@@@@BBBCBC?B@BC?CBB?BCBBCDECCBBBBCCCC@BBBB>BBBBBB@A=@=@?><>CCCBBCC>BB?@@A>AA<ABC>9:777)8::488888+8@:@889AAEED;>;>@AB7<7;AC@@?@BAABBB@B@BAA;@9:5:A@CCCCCCBBBABBBCBBAB>=:AAA;????>8:@@@=@>AA;;:
@ATNG8:02076:02196
GATGGTAGACACGTGTGCTCTCTCGTACTCATTCGTTTCGGAAGAGACAGGTACGTTAATAGTTAATAGCGTACTTCTTTTTCTTGCTTTCGTGGTATTTCTTGCTAGTTACACTAGCCATCCTTACTGCGCTTCGATTGTGTGCGTACTGCTGCAATATTGTTAACGTGAGTCTTGTAAAACCTTCTTTTTACGTTTACTCTCGTGTTAAAAATCTGAATTCTTCTAGAGTTCCTGATCTTCTGGCTCTCGTAGACAGATACTACCCATCGAATGAGGTTAGTCT
+
AAAB?BBBBBB;;6;;;;??B@AAC;:;BBBB@CCCC>::8:???@@@@>4:8=9=6A5<8>A>A?BBBB>?@>?4>@@@@/AA=B>>>9>BAA<@9..)-7-------(-3989=??;:;:;>:>@@;;;>C=BAAA<@>>?B===@@@@@<;;A<;;<=A@:>;>??===@@@;>>>CB;C:>:=@@@@/;;;;;,////99;;//,/;<;,=7;;B=D<?@=@@>>>;;6;:=A?@@@6:99499;666==;;;B@::9=<6660666666::@=060:<///
@ATNG8:02087:02190
GATGGTAGGTGCACATGAGTGTATCTAGAAGATCAGGAACTCTAGAAGAATTCAGATTTTTAACACGAGAGTAAACGTAAAAAGAAGGTTTTACAAGACTCACGTTAACAATATTGCAGCAGTACGCACACAATCGAAGCGCAGTAAGGATGGCTAGTGTAACTAGCAAGAATACCACGAAAGCAAGAAAAAGAAGTACGCTATTAACTATTAACGTACCTGTCTCTTCCGAAACGAATGAGTACGAGAGTCAGAGCAGAGCTACCATCGAATGAGGTTAGTCT
+
>>==?BCC@CCCCCCCCCBBBCCBBBBBB>BAAABB?B?BBBBC??;@B=B>BDDBBBBB1B@CDCCCCECCBB=BCBBDCD5ED=@6:;;5;BB@ABAB???CC?D=AA=BBC<A@BBCCBCCCCCCCBCC@CA@@?AAAA@@AA>B@CBB@BBBBBBBB@BBBBAA>AC?@@@399998+9><488888(5>7>587A@???1838>>@1818?CBB@CBCCBCC?A>@@@;@BB?BBBBBBBBBB>>=BBBBBBBBAAABBA>=:9996:B:;6;?BB@@@
@ATNG8:02089:02199
GATGGTAGCTCACGTACGTCACACGTACTCATTCGTTTCGGAAGAGACAGGTACGTTAATAGTTAATAGCGTACTTCTTTTTCTTGCTTTCGTGGTATTCTTGCTAGTTACACTAGCCATCCTTACTGCGCTTCGATTGTGTGCGTACTGCTGCAATATTGTTAACGTGAGTCTTGTAAAACCTTCTTTTTACGTTTACTCTCGTGTTAAAAATCTGAATTCTTCTAGAGTTCCTGATCTTCTGGCTCTCGTAGACAGATACTACCATCGAATGAGGTTAGTCT
+
>A@=>BBBB@=966;=669DBCCCCCCAAABB>@@@A<AA?B?@@@CBBB@BACBB@C=?>BC@C?ABBBCAA@A>=<===.<>;=788)7@=?:?>B?BB@BBBBA?:>=@@?A>>:?>>9>=>@>@576@=BBAA:>>>>@???>>>>>>@@?:===<@A<A<??@@@AAAA<A@???6?<A;?>>==.=>?==1:9:::;@@<=:>AAA/A??>A=B=??;@>>>::89;:;>AA>@7==A>A@?=>>AAAAAAA>99;;660689<;38=>:6:7=@777
@ATNG8:02090:02191
GATGGTAGCGCACACATAGATACAGTACTCATTCGTTTCGTAAGAGACAGGTACGTTAATAGTTAATAGCTGTACTTCTTTTTCTTGTCTTTCTGTGGTATTCTTGCTAGTTACACTAGCCATCCTTACTGCGCTTCGATTGTGTGCGTACTGCTGCAATATTGTTAACGTGAGTCTTGTAAAACCTTCTTTTTTACGTTTAACTCTCGTGTTAAAAATCTGAATTCTTCTAGAGTTCCTGATCTTCTGGGTCTCTCTCTCACGCACTACCATCGAATGAGGTTAGTCT
+
;;<=9==:;555;;9555;:=;;;>@<<<==<8<==>666669<5555546<=6657<.44434:7:>><544:::5::<==+55:;77:;5////:5///6::3////.828989:;<<7=<:;@??::9A999???=>6>?>>BC999@A@@::9>)///)/8494::<<=<:44.54444&4.4.444444#4<444)4.4447788//)////$/99:<9<7;;24499877,3,3779<<,3399,9==9?@;CBB@AAA9:9>@;><;;;60/093939:<<<
@ATNG8:02090:02207
GATGGTAGTACATGATAGACGACACCAGAAGATCAGGAACTCATAGAAGAATTCAGATTTTTAACACGAGAGTAAACGTAAAAAGAAGGTTTTACAAGACTCACGTTAACAATATTGCAGCAGTACGCACACAATCGAAGCGCAGTAAGGATGGCTAGTGTAACTAGCAAGAATACCACGAAAGCAAGAAAAAAGAAGTACGCTATTAACTATTAACGTACCTGTCTCTTCCGAAACGAATGAGTACGATGAGATCTCGTGTGCTACCATCGAATGAGGTTAGTCT
+
:;<<8<=;;;CCCCBBDDBBBBBAA=A9;59@=;;06<6;<0//7;:47948177843333$3533399887333(3733333$39492877+788337333>>=@:=;//)///(.685@ACBBBAA@BA:949@994::9<<;995:?CBB=AADCAAA@<@@A?;;;>=8=;:188878)266155;9;;&772----478895946655/5169CBB?BDA@ABB>A?AGD>CAB?BBAABBBBBBBBBBAAAAA>>7888>>9?;::A::@@?>@=ABA;;
@ATNG8:02053:02266
GATGGTAGTCTCAGATAGTCTATAGTACTCATTCGTTTCGGAAGAGACAGGTACGTTAATAGTTAATAGACGTACTTCTTTTTCTTGCTTTCGTGGTATTCTTGCTAGTTACACTAGCCATCCTTACTGCGCTTCGATTGTGTGCGTACTGCTGCAATATTGTTAACGTGAGTCTTGTAAAACCTTCTTTTACGTTTACTCTCGTGTTAAAATCTGATTCTTCTAGAGTTCCTGATCTTCTGGACGACGCGCACTGACACTACCATCGAATGAGGTTAGTCT
+
444/)/;00//:<<CDCDA@?B@>>A0//:00*3555)554;9::59;;:5>A@AA?B?@@CF@@@000//966-/)/////$//166::0435616BA:>>,00==@C@FCCBDCCC@CBB>A>A@B@AAAB?CCCCADBBBB;;;::;9=>>9839997>=4=4889<?@=>C:CB=BB*925.5555&55555)5599955555.555&579///8<<7//44999.4.4<:9:;455<:=<66666<=>?<<<999555.5449937:.-(-3---8:
@ATNG8:02055:02249
GATGGTAGTGTCATATGAGAGTGTGTACTCATTCGTTTCGGAAGAGACAGGTACGTTAATAGTTAATAGCTGTACTTCTTTTTCTTGTCTTTCGTGGTATTCTTGCTAGTTACACTAGCCATCCTTCTGCGCTTCGATTGTGTGCGTACTGCTGCAATATTGTTAACGTGAGTCTTGTAAAACCTTCTTTTACGTTTACTCTCGTGTTAAAAATCTGAATTCTTCTAGAGTTCCCGATCTTCTGGGATGTGTGCGCAGTGCCTACCATCGAATGAGGTTAGTCT
+
688;6;;;;;;;;;=><A<<<<:445444934.5<<=6>=:>6666;6569>=@>>9<05558298599==99::838999:'897555;C7<8?:2433588-33388:3:9:///;;6;?C<A473339895:A;<7>@@@9;;AACCCA@@@@6<00+0<6<;?A@@?>>9976>?>?2>7?;99:9-4<99=09599995555.6>>?+;<;>A=@==B=@ACCBBB@EE=A@@@A=??AC0:;9:59=9:94599;99;;5555=:5::43-34:<=>>
@ATNG8:02072:02221
GATGGTAGCTCTGCTCTGACTCTCGTACTCATTCGTTTCGGAAGAGACAGGTACGTTAATAGTTAATAGCGTAACTTCTTTTTCTTGCTTTCGTGGTATTCTTGCTAGTTACACTAGCCATCCTTACTGCGCTTCGATTGTGTGCGTACTGCTGCAATATTGTTAACGTGAGTCTTGTAAAACCTTCTTTTTACGTTTACTCTCGTGTTAAAAATCTGAATTCTTCTAGAGTTCCTGATCTTCTGGGCTGCGCTGATATGCGCTACCATCGAATGAGGTTAGTCT
+
<BBC:==@?666<<;@A;;;@;94>>==;A9918<<80:=;A=@@@ABCB>;;9:9.48=;;<0959=9;;<<5:;.44444$44.48==2556616=@6;@99:CDEDBEBBBBCCC@BBB@C@CBA@AA@A=AA;;7;BBBBBBBB@@ACCBBAA@@?@A@=A;??B;;;DCC@BCDFE;B=A=;;;;;*;9@A@8B?@?@@@@<<<C@D@1?AABC@B?BB?BBB<;;C?A?ABDAAA8::BB9A;;;ACBCCCHLFFCBCAAADCCCC?@@@?;?=@BBBC
@ATNG8:02077:02230
GATGGTAGAGAGACTGTAGCGCACCCAGAAGATCAGGAACTCTAGAAGAATTCAGATTTTTAACACGAGAGTAAACGTAAAAAGAAGGTTTTACAAGACTCACGTTAACAATATTGCAGCAGTACGCACACAATCGAAGCGCAGTAAGGATGGCTAGTGTAACTAGCAAGAATACCACGAAAGCAAGAAAAAGAAGTACGCTATTAACTATTAACGTACCTGTCTCTTCCGAAACGAATGAGTACGAGAGTCAGAGCAGAGCTACCATCGAATGAGGTTAGTCT
+
CBBB@C=CBBDGCG;;;DDFCBBBD?CCB@CAABCB?A@B???AAB?BB?D=AA997CCC+A>AA:AAACB?@C:AACDCCC2BB?B=BCC<CGIGCBBBDAA@B?A?AA>ABD?BBBBCBBBCCCCBBBCC@CC@@<A@@?AC?=:@?B@@>@CBDBBBB?BBBBCB?AA=A@A=AABBC>B>?:>===>/=A<=888@;;;@;>;>?>?3838=BAB=@@@@?@A=A?AAA;@AA>99:BGGCCBABBBBBBABBBB:;;?DD=C>=>>>AA:979<@@@??
@ATNG8:02078:02227
GATGGTAGCAGACGTGACAGAGCGCCAGAAGATCAGGAACTCTAGAAGAATTCAGATTTTTAACACGAGAGTAAACGTAAAAAGAAGGTTTTACAAGACTCACGTTAACAATATTGCAGCAGTACGCACACAATCGAAGCGCAGTAAGGATGGCTAGTGTAACTAGCAAGAATACCACGAAAGCAAGAAAAAGAAGTACGCTATTAACTATTAACGTACCTGTCTCTTCCGAAACGAATGAGTACAGAGAGTACGATATGTCTACCATCGAATGAGGTTAGTCT
+
<;::7454:999=666<>=566;;?7;:;9545544-48A:88<;B7;=8B8<;;;;778)76=97::CC>>==357>>@@@1AB>B4;;:*9>A:FCCCCCB;;5;5;A?BCB?B??<@@@@ABBBAABBA?BAAA@BDEDBBBB>A>A;;9;CCBCEBA?BCCBBA?BB?AAA<?;@==56//(/;:;;,99-6///68<<>;><@??>=A8::BBB@BCAACAA7000@>6>00,0>>@ABBBCBBB??>BBBBB??>=<:95:>>>?=888?;@;>>=C@
@ATNG8:02078:02233
GATGGTAGGCACTGCGCACACATCCCAGAAGATCAGGAACTCTAGAAGAATTCAGATTTTTAACACGAGAGTAAACGTAAAAAGAAGGTTTTACAAGACTCACGTTAACAATATTGCAGCAGTACGCACACAATCGAAGCGCAGTAAGGATGGCTAGTGTAACTAGCAAGAATACCACGAAAAGCAAGAAAAAGAAGTACGCTATTAACTATTAACGTACCTGTCTCTTCCGAAACGAATGAGTACACACTCTCATATGACACTACCATCGAATGAGGTTAGTCT
+
CCCC@CBC@CA@@@BBBBBBBCCBC>CCC@CBDCAA?A@DCBBCBB?BD?A?:9:?@DDE3C?CBAABBCCCCB=?=;;;;;*5A;A.999&9<@:===CCA@@A>@>@F@BBB=????ADDFCCCCCCCCC?CABB?A>>>>><B=@=B@@<@B??@CCB@AAB@@@?BB?>>?8<:0///)///)/7767)6=5A666@@@=>:><@@BH:>:>ACBB@CCBBABB?C?CBC=BBC?BAACCBBBBBBB@@>=>??BBCCDBBC?CDBBB?:::?<??ABBAA
@ATNG8:02079:02265
GATGGTAGTGCGTGAGAGAGAGACCCAGAAGATCAGGAACTCTAGAAGAATTCAGATTTTTAACACGAGAGTAAACGTAAAAAGAAGGTTTTACAAGACTCACGTTAACAATATTGCAGCAGTACGCACACAATCGAAGCGCAGTAAGGATGGCTGGTGTAACTAGCAAGAATACCTCGAAAGCAAGAAAAAGAAGTACGCTATTAACTATTAACGTACCTGTCTCTTCCGAAACGAATGAGTACTGTATCTATGTGTGCGCTACCATCGAATGAGGTTAGTCT
+
4444.49<?@@ACCCIIHCCA@@A@3:>:7@B@:959>7;;=;;8<8@?6>;783<8;<=+=8=BBBC@?>BBB=>@BBBBB5DA>@5;;;-;AA=BA<@B@BAB>B?CD?BCD?BABBBBBCCDCIDEDBB?BBBB>@@A@@@?=:@=A@@=A@B?@@AC?BCAAAB?EE?:99?BB???8?=<8====?.<=;?788>>>AB=C<A@@@:=:=@BBB@CBBBCBA=?<?@@9@??;:99ABCBBBBBDDAAAA????;@===@:=>A@D:;@@?;?<@AABA
@ATNG8:02043:02282
GATGGTAGCTCTGCTCTGACTCTCGTACTCATTCCGTTTCGGAAGAGACAGGTACGTTAATAGTTAATAGCGTACTTCTTTTTCTTGCTTTCGTGGTATTCTTGCTAGTTCACTAGCCATCCTTACTGCGCTTCGATTGTGTGCGTACTTGCTGCAATATTGTTAACGTGAGTCTTGTAAAACCTTCTTTTTACGTTTACTCTCGTGTTAAAAATCTGAATTCTTCTAGAGTTCCTGATCTTCTGGGCAGACTCTCACACGCCTACCATCGAATGAGGTTAGTCT
+
555=8<=B6556;556;;;;;;===5558799)/)///(/97>9==@CC>>9666=A5>3=944.6799;;;><<@8<>B>C+:;65:88,.-,,(,,-(-92//6;>?:====<<A;??@@B@GDEBA@@@400.-0-----5557//)//::9:6/442882828:;;;><<<266=<<+9.5.55;;;(9=99=055?D966;;949999(99455.549<8666=;;;:;:///98:*/795)599;=A>>>>>>566:=::59::44.454939545555
@ATNG8:02044:02308
GATGGTAGCGCACACATAGATACAGTACTCATTCGTTTCGGAAGAGACAGGTACGTTAATAGTTAATAGCGTACTTCTTTTTTCTTTGCTTCGTGGTATTCTTGCTAGTTACACTAGCCATCCTTACTGCGCTTCGATTGTGTGCGTACTGCTGCAATATTGTTAACGTGAGTCTTGTAAAACCTTCTTTTTTTACGTTTACTCTCGTGTTAAAAATCTGAATTCTTCTAGAGTTCCTGATCTTCTGGATAGCGACGCGATATACTACCATCGAATGAGGTTAGTCT
+
888<;@?>>966;;;@BB@@@BB@@@B@@CA@<@99:8;C?C@CDBBBBB?BBBCC@B@CCBB?B?BBBCC@@@B=@@BBBB&900*000+/99:7@<B<9:79AACBB@BCFDDDDD@CCC?C?BBBBAABB?BBBB@CBCCDEBBBBBBDCAAC?BBB@AB?C@CBCBABBBB?BCBBB9A=A<@@AAABB#BBCCD?C@@ABBCBDCADDDD5BBABC=A=AC>BABBBBB?B@CCBBBD@BBC@BBCCBCB:;;;;;BCCDCCC?BCDDF>?A<;5;5;ABBB
@ATNG8:02060:02287
GATGGTAGGCACTGCGCACACATCCCAGAAGATCAGGAACTCTAGAAGAATTCAGATTTTTAACACGAGAGTAAACGTAAAAAGAAGGTTTTACAAGACTCACGTTAACAATATTGCAGCAGTACGCACACAATCGAAGCGCAGTAAGGATGGCTAGTGTAACTAGCAAGAATACCACGAAAGCAAGAAAAAGAAGTACGCTATTAACTATTAACGTACCTGTCTCTTCCGAAACGAATGAGTACACATCGTCGTGTCGTGCTACCATCGAATGAGGTTAGTCT
+
:;@<7<<A55555<<<><;CBCBBB>BBE@CCCABA@C@BCB;;;B@CB?B?;:8==??@1B>?>8A>>=BBBB=?>>====,9>;@.99:49<<9666<>CCCC@C@BC@BBB?BBAABCCCCCCCCCDBB@BCA@=?>>=?@@@<B@CBC?BCCCCCDC?AAAABA?CC@AAA>@@@@@9?::7=>>?>/>D=B;::A@@@C=@<>>@@;?;?ABBB@BBBBBCB>A>ACC>CCC;@@CCCBA@ABCCC?AACDDCB999BBB@BBBCC@BBAA=A?BBBBB
@ATNG8:02062:02289
GATGGTAGTGTCATATGAGAGTGTGTACTCATTCGTTTCGGAAGAGACAGGTACGTTAATAGTTAATAGCGTACTTCTTTTTCTTGCTTTCGTGGTATTCTTGCTAGTTACACTAGCCATCCTTACTGCGCTTCGATTGTGTGCGTACTGCTGCAATATTGTTAACGTGAGTCTTGTAAAACCTTCTTTTTACGTTTACTCTCGTGTTAAAAATCTGAATTCTTCTAGAGTTCCTGATCTTCTGGTATGACTAGTGTACTACTACATCGAATGAGGTTAGTCT
+
CBA@?A<ABBCBC??=>BBBBBBBBAAAAA?@=@BAC<DB8;8;ABCBAA@ACDDC@D@CEAA>B?BCCEBBCEE?A@@@@0@@>ABBD?CCCC?BBC@CD?CCCCCC=BBCCGBCB@CCB?B@CCCCBBBD?CBCC@CCDABBBBCDCCCAAAF@BBB@BB?B@CCBBBCCAA4;;:;:.;<?=;;;;;*;A@@B=CCBBCCCCDCAEGIF5CBBBC@GACC?BBCDCCB?B?CCCCCC?BBC@BDCCBBBBCCDCCCCCCCDDBBBAA?9:9?=??BCBBB
@ATNG8:02064:02315
GATGGTAGCACACGAGATCTCATCGTACTCATTCGTTTCGGAAGAGACAGGTACGTTAATAGTTAATATCGTACTTCTTTTTCTTGCTTTCGTGGTATTCTTGCTAGTTACACTAGCCATCCTTACTGCGCTTCGATTGTGTGCGTACTGCTGCAATATTGTTAACGTGAGTCTTGTAAAACCTTCTTTTTACGTTTACTCTCGTGTTAAAAATCTGAATTCTTCTAGAGTTCCTGATCTTCTGGGTGCGCTACAGTCTCTCTACATCGAATGAGGTTAGTCT
+
ACCB>A<@A@AACCCCCCBBBBA?@DBBAC;;1:BAA=BB>B?BCCBBBB<;;;<=-708A@@=A=?@AAABB=@6?>?>?1?D>BBCE=A;;;09<>:=>:=:;;==8;;;??@@?9@@D;@:<>==>?>>:<<<>9==>?;;:=??>;;;???<>>><>A=A7;;>==;>><.52222&2.538:;;;*77...'..339;>?;;7;EC>*88889/5/56/5222=<<4906/////(/577,7:755>@>?888;::;;>>:;;<=9<=BC5;6;;;;;
@ATNG8:02069:02292
GATGGTAGGCGAGAGTGAGACGCAGTACTCATTCGTTTCGGAAGAGACAGGTACGTTAATAGTTAATAGCGTACTTCTTTTTCTTGCTTTCGTGGTATTCTTGCTAGTTACACTAGCCATCCTTACTGCGCTTCGATTGTGTGCGTACTGCTGTAATATTGTTAACGTGAGTCTTGTAAAACCTTCTTTTTACGTTTACTCTCGTGTTAAAAATCTGAATTCTTCTAGAGTTCCTTGATCTTCTGGATATGAGTGACTCGTGCTACCATCGAATGAGGTTAGTCT
+
59:;7;=@?@DAA666>@<B>AAB@@@;;;;;7<CEB>AA=@=@@@BBBB?BBCCB@D>??@D?B@EBBBBBA?@;97778$6;3=?BB:ACBB?BAB=@@>:9:@@@<A?@>>>AA;AAA;@<@@@::;=><??AA;@@@A@>>>@@@@@>>>@;<==;??;?;?=<::;???:==DDD5>;>8:::::+:>>@@9==<<<=>>>?;?@@@/@;;:B>D===:=AAA=<:38)/)/969;7///6;===A@>??AAAAAA===A?<A@>?@<?@==:>;>@=;;
@ATNG8:02071:02298
GATGGTAGGTGCACATGAGTGTATCCAGAAGATCAGGAACTCTAGAAGAATTCAGATTTTTAACACGATAGTAAACGTAAAAAGAAGGTTTTACAAGACTCACGTTAACAATATTGCAGCAGTACGCACACAATCGAAGCGCAGTAAGGATGGCTAGTGTAACTAGCAAGAATACCACGAAAGCAAGAAAAAGAAGTACGCTATTAACTATTAACGTACCTGTCTCTTCCGAAACGAATGAGTACGAGGGTCAGAGCAGGCTACCATCGAATGAGGTTAGTCT
+
445:8:>@<0//99<666@==556?7;<B;BCBB@A?A=@@@@@BB?AC8;:;BCBCDDD5C@CA<<;CCBCDC>CBAADDD1CC@C?BCC;C@@=@A??@BBBB?B?CE;???:?9:9BCCBCDBCBDCDC@CCAA>ABCAAB994;>@;:7;BB@@??C>A??>@><9827>A4===CC;=>A<88888(580677:;999:5;8<@AA:=:>>BBC@AA@@@AA=A=AA@9?;;5979>=>?>?@@8BBBBBCBBA=@@@<:=?>>>@BBCD@C??@@@@
@ATNG8:02076:02284
GATGGTAGGCACTGCGCACACATCCCAGAAGATCAGGAACTCTAAGAAGAATTCAAGATTTTTTAACATCGAGAGTAAACGTAAAAAGAAGGTTTTACAAGACTCACGTTAACAATATTGCAGCAGTACGCACACAATCGAAGCGCAGTAAGGATGGCTAGTGTAACTAGCAAGAATACCACGAAAGCAAGAAAAAGAAGTACGCTATTAACTATTAACGTACCTGTCTCTTCCGAAACGAATGAGTACATAGATATACGTATAGCTACCATCGAATGAGGTTAGTCT
+
8<4506:@3:5555599;;;=>>>@7@>D=<;;5554;49;<5504;64/)/3//)///6666#/)/777888889;;38788888'33,3,333&3;;6:@ABCCCCC?>=CC<<<<;AA>=BBCCDBBBBBBBB?BDBB>AAB@@@@B>B@CBA?ACCCBCCA?BBAACB?BC>A@A;>>>::0:<<988888(8=:@888AAA;:7:8=<?@<@<?@BAB>ACCCBBB?B?BBA<BBD?CAAAACCAAAAAAA>AAA@@@<<<@;;7;?AAA;AAAA<B<>B>>>
@ATNG8:02080:02297
GATGGTAGTGATACAGATCAGACACCAGAAGATCAGGAACTCTAGAAGAATTCAGATTTTTAACACGAGAGTAAACGTAAAAAGAAGGTTTTACAAGACTCACGTTAACAATATTGCAGCAGTACGCACACAATCGAAGCGCAGTAAGGATGGCTAGTGTAACTAGCAAGAATACCACGAAAGCAAGAAAAAAGAAGTACGCTATTAACTATTAACGTACCTGTCTCTTCCGAAACGAATGAGTACAGAGAGTACGATATGTCTACCATCGAATGAGGTTAGTCT
+
8:;>?CCCCDCBBBCCB:66<<@@@;;AC;?@AA@?9><;?:88=?7BB?C?BAAAAA@A1A=B>>BBCB@===4::@===='996;.955&5:;5<B>B=BCCC@C@CC?BBC@CB@@@BDBBC<;;CA@@@AAAB>@@AECCCC@C?B:;6;A@AACCB@BBBAABACC=AAB>AAFFD>B??9:88888%/<76///==>=>:><@>@?;A<@@C@A=@CBBBCC>?>?BD=B??=??@AABBBBBBBCBABBCCBBB?@@@D=A===B=;;;@;>:>@A??
@ATNG8:02081:02310
GATGGTAGGACGAGCGTCTGAGAGGTACTCATTCGTTTCGGAAGAGACAGGTACGTTAATAGTTAATAGCGTACTTCTTTTTCTTGCTTTCGTGGTATTCTTGCTAGTTACACTAGCCATCCTTACTGCGCTTCGATTGTGTGCGTACTGCTGCAATATTGTTAACGTGAGTCTTGTAAAACCTTCTTTTTACGTTACTCTCGTGTTAAAAATCTGAATTCTTCTAGAGTTCCTGATCTCTGGATATGAGTGACTCGTGCTACCATCGAATGAGGTTAGTCT
+
55=>9==?7?666;;;==DCDBCC@CCCCCCB@BACC<AB>@>@CDCCCCACBBBC@CADBBA?D@CCBCCDCBB?CCCCC1BB?AABC=BBBC@BBDACD?BABCCDACCCCBBCB?BBC?C?CCCCCCBB?@@@B<AABBBACBBBBBCCCBA?CCC@BB>A=??CCCBCBB9?:;;;.;>B?BCBBB2@@@C8;;BBCCCA@@5;;;;*;BBBB@C@CB@CBBBBDD@C?CCABCDD?A=AAAABBCCBCBBBB9;:@=>;@A@AB?BAAA@B@BBBBB
@ATNG8:02082:02300
GATGGTAGCTCGCTGATGATATCTCCAGAAGATCAGGAACTCTAGAAGAATTCAGATTTTTAACACGAGAGTAAACGTAAAAAGAAGGTTTTACAAGACTCACGTTAATAATATTGCAGCAGTACGCACACAATCGAAGCGCAGTAAGGATGGCTAGTGTAACTAGCAAGAATACCACGAAAGCAAGAAAAAGAAGTACGCTATTAACTATTAACGTACCTGTCTCTTCCGAAACGAATGAGTACGAGAGAGCACACGTGTCTACCATCGATCTTGGTAAGTCT
+
DJCE@D;:;>CCCEICCCCEDBB@@?@CC@CCBBAC@C@AAACCCC=BB@B@BBBCCBBB1B>CCCBAAA>><A286;;9:9'9=496<<<0<@B8ABBCAAA<<5;:@@>ABC=@AABBBBBBCDAA@@@A?BBBB@CCBBBGBB@B@BAB=@@C@@?DE@CBBBAA@BA<>9:39::99+7;76<>AAA.996<///;;AAA=B=@?>>:><AACCC@CBBADCC7:7:@D=:::=@???AABBFBCBB9:9BABAA==>>;;5;===>>;;7??BBAE@@A
@ATNG8:02083:02303
GATGGTAGCTCACGTACGTCACACGTACTCATTCGTTTCGGAAGAGACAGGTACGTTAATAGTTAATAGCGTACTTCTTTTTCTTGCTTTCGTGGTATTCTTGCTAGTTACACTAGCCATCCTTACTGCGCTTCGATTGTGTGCGTACTGCTGCAATATTGTTAACGTGAGTCTTGTAAAACCTTCTTTTTACGTTTACTCTCGTGTTAAAAATCTGAATTCTTCTAGAGTTCCTGATCTTCTGGTCTACTACACTGTACTCTACCATCGAATGAGGTTAGTCT
+
@AA=8AACCC?D;<6B969CABBBA@ABBCAA?ABBD=BB@D?BBBCDCC?CCCBB?C>BBCG>A>ABBACBBAB?BBCDC3A?8?566,8BAA;>?B?AD>A@@ACC@@@>>>@@@;@>>9?=BBA?:;:@<@BAA7=;A@:::AAAAAA=>?D<;<=9=?:?<???AAA==><>>@A@6@:=777777(7<::9)8889==??;;8;BBB/A===B=A==>:>@@@>>><@<AA>>>A8;:?<?A@@@AA@@=;>@?AAAA@@<?>>=A<@??@<@<@?@??
@ATNG8:02084:02289
GATGGTAGCTCACGTACGTCACACGTACTCATTCGTTTCGGAAGAGACAGGTACGTTAATAGTTAATAGCGTACTTCTTTTTCTTGCTTTCGTGGTATTCTTGCTAGTTACACTAGCCATCCTTACTGCGCTTCGATTGTGTGCGTACTGCTGCAATATTGTTAACGTGAGTCTTGTAAAACCTTCTTTTTACTTTTACTCTCGTGTTAAAAATCTGAATTCTTCTAGAGTTCCTGATCTTCTGGACGACGCGCAACTGACACTACCATCGAATGAGGTTAGTCT
+
<@AA<AADBC>CCC@CB@ABDCCCCDBBCC;;9;BCD?CC?B?CBCDBBB@CCA@A?C?BAAB>B>BBABBBBBB>BCCCC1BB<@;>@9@CBB@B7848@;??ABBA<@@AA@>@A=A@@:?<?@@??@>?9>>>=7<;==<=>@@@@DC>>>>;===<@A<A<@@???@A??<>>ABB6A<A:<9888,69999*,,,,,,7::>5;;;;+;;;;?;?<AA<@???BAA<A<@@@AAA:8886=;566:79//)/;79-//;771;;::@=@@??=A=@?@?@
@ATNG8:02089:02314
GATGGTAGTGTGTGCTCTGAGAGTAGTACTCATTCGTTTCGGAAGAGACAGGTACGTTAATAGTTAATAGCGTACTTCTTTTTCTTGCTTTCGTGGTATTCTTGCTAGTTACACTAGCCATCCTTACTGCGCTTCGATTGTGTGCGTACTGCTGCAATATTGTTAACGTGAGTCTTGTAAAACCTTCTTTTACGTTTACTCTCGTGTTAAAATCTGAATTCTTCTAGAGTTCCTGATCTTCTGGAGATACACATGATACTCTACCATCGAATGAGGTTAGTCT
+
4:::8<444555566=<<<<=@666===<<=<?486?C:@@>@=@@999?>:>=<00)/5://69=:==?A@@@@C?BABBB0@@<89:E@DDCC?B>D@CC9;;BAAB?CBCCCCCD>;::?A>DCBB;:;C@CCCC@CCCDCBB@BA;;<@@@B?BCD@CC=?4:9;ABBBBC>?0000)0*0*0000)/:9994;;>;DB9995.555&5;;55.549:499949;;3:7;;<==<7<;:.559:995595455=<BABBB<>>>==5///<,/,/:=B@
@ATNG8:02042:02367
GATGGTAGTCTCAGATAGTCTATAGTACTCATTCGTTTCGGAAGAGACAGGTACGTTAATAGTTAATAGCGTACTTCTTTTTCTTGCTTTCGTGGTATTCTTGCTAGTTACACTAGCCATCCTTACTGCGCTTCGATTGTGTGCGTACTGCTGCAATATTGTTAACGTGAGTCTTGTAAAACCTTCTTTTACGTTTACTCTCGTGTTAAAAATCTGAATTCTTCTAGAGTTCCTGATCTTCTGGTAGAGCGTGCATATATCTACCATCGAATGAGGTTAGTCT
+
BA@>=@<@BGDCCCBBBBB@?ABBBBFCC@@AACCCG?BB@CACCCDEBC?CCFBB@B?BB??>@=AACCCCCAB;::::9):A=AACF>D?@A=BCB?CE;;;;CAB?CCDDCCCG@CBB?B@DCBBCBBBACCCC?CCCABAB?@@A@AAABB?CAA=@A=@=@@A@@@BBB>A;;;;.;=A=A@@@7@BABB=BBBBBCCAA@>BBBB2BBBBCAEBCD@CBBBAB@>A?AAACCC>@?D?CCEDCCBBBCCCBCCCAA@C?BB@@A@CC@?<@@BCBCC
@ATNG8:02055:02352
GTTGGTAGATACTCGCTGATACACCCAGAAGATCAGGAACTCTAGAAGAATTCAGATTTTTAACACGAGAGTAAATGTAAAAAAGAAGGTTTTACAAGACTCACGTTAACAATATTGCAGCAGTACGCACACAATCGAAGCGCAGTTAGGATGGCTAGTGTAACTAGCAAGAATACCACGAAAGCAAGAAAAAAGAAGTACGCCATTAACTATTAACGTACCTGTCTCTTCCGAAACGAATGAGTACGAGAGAGCACACGTGTCTACCATCGAATGAGGTTAGTCT
+
<<8=;C?DDD;9:IICCBBBCBBBC>BBB?BCCA@@<@>BBCBBAA?AB<B>BB@@A@AB2B@CCAADCCC>>>5::::::::&88179>>?3?AA;:;:=?>>==9=<@A=A>>:>>?ACCCCCCDDDBBBB?BBBC?AABA@@@:>@?CAA?ACBBBBBB>BBBBBB@BC=@>?9=@:99,5774667787%/:38///;;-56<A:<<<8<A<@?>>><>>AA>>>=B;@@A:>>>>:;:A@@>=>@@@=>>@@@@;;<AAA??<?>>>A<;;;D=B=?>>::
@ATNG8:02057:02360
GATGGTAGGACGAGCGTCTGAGAGGTACTCATTCGTTTCGGAAGAGACAGGTACGTTAATAGTTAATAGCGTACTTCTTTTTCTTGCTTTCGTGGTATTCTTGCTAGTTACACTAGCCATCCTTACTGCGCTTCGATTGTGTGCGTACTGCTGCAATATTGTTAACGTGAGTCTTGTAAAACCTTCTTTTACGTTTACTCTCGTGTTAAAAATCTGAATTCTTCTAGAGTTCCTGATCTTCTGGGTGCGCTACAGTCTCTCTACCATCGAATGAGGTTAGTCT
+
B@@?8@=<<A@:56559;;BBCGDADDCCCCCACCCC=AC@D?AAACDDD@CDDCB?C@CBBB@E@CBBBBBBBB@BCCCC1BC?BABB=BBBB?BBC?BB>A@@DEHACBECCCCC@CCC?C?CCCCCAAA@CCCB?CCCCCBBBCBBBCAAAA?CCC?BB=A=ABCCBCCDD?@9999*9499::9:*;AAAB>BDCCCCC;;;?CBCB2BBAAA?A=AD?CCBCCCC@C@ABBBBA=@89:.:@>A@D@@@CCDCBBBCCC@BBBBB?AAAB?B@DCBBB
@ATNG8:02059:02336
GATGGTAGTGTCATATGAGAGTGTGTACTCATTCGTTTCGGAAGAGACAGGTACGTTAATAGTTAATAGCGTACTTCTTTTTCTTGCTTTCGTGGTATTCTTCTAGTTACACTTGCCATCCTTACTGCGCTTCGATTGTGTGCGTACTGCTGCAATATTGTTAACGTGAGTCTTGTAAAACCTTCTTTTTACGTTTACTCTCGTGTTAAAAATCTGAATTCTTCTAGAGTTCCTGATCTTCTGGTAGAGCGTGCATATATCTACCATCGAATGAGGTTAGTCT
+
CBBB@BDFCBBBDCCCBBDCBBBCCBBBBBBC?BBBD<BB?B?BBCDCCC?CDBBB?C?AAAA?C?DAABBBBCC?>?>?>0>A>???D>CBBB?=<@;00+0><<=4=@4443985<<==B?A@BBAAAA@CCCC?B>>>>>?ABBBBCBBBB?BDC@CEACACCBBCCCCC@A@>@=3=;@;:::::*:@@BC>CBCCCCBBBB?CDDD5BBBBB@C@CC@CCBBA@@>@?BCBCBC>AAC@CCCCCCBABABBACCBCBBC>BBBB@;?@<<7<<<@?@@
@ATNG8:02060:02348
GATGGTAGTGATACAGATCAGACACCAGAAGATCAGGAACTCTAGAAGAATTCAGATTTTTAACACGAGAGTAAACGTAAAAAGAAGGTTTTACAAGACTCACGTTAACAATATTGCAGCAGTACGCACACAATCGAAGCGCAGTAAGGATGGCTAGTGTAACTAGCAAGAATACCACGAAAGCAAGAAAAAGAAGTACGCTATTAACTATTAACGTACCTGTCTCTTCCGAAACGAATGAGTACAGAGAGTACGATATGTCTACCATCGAATGAGGTTAGTCT
+
<<<=@BCCCDBBCCCCBBBDFBBBB?CCC@BAB@?@?B?CBC?@@B@CC?B?889A@AAB+B8BBCBBCBB@@@9@ACCCCC5CC>A6;;;.;CF@BBABDDDBB?B@CC?CAD=@???@BCCCCCCCCCBB?CBBE?B???BBBC@C@C@@?ACCDBBCC?CCCAAA?AC@BBB598??>3=<=999999(8@:?888AAAAA<@<???>:=:=@DCC@CCBCAAA@B?BBC<DCC999@AABBBBCACCCCC@@ABBCA;<>A;A?>>>:<==><>=BB@==
@ATNG8:02070:02350
GATGGTAGGAGACACGTCGCACACGTACTCATTCGTTTCGGAAGAGACAGGTACGTTAATAGTTAATAGCGTACTTCTTTTTCTTGCTTTCGTGGTATTCTTGCTAGTTACACTAGCCATCCTTACTGCGCTTCGATTGTGTGCGTACTGCTGCAATATTGTTAACGTGAGTCTTGTAAAACCTTCTTTTTACGTTTACTCCCGTGTTAAAAATCTGAATTCTTCTAGAGTTCCTGATCTTCTGGCGCTCTGTCACGTCTGCTATCGAATGAGGTTAGTCT
+
BBDC@DCE@CCBCCIGC@AACBBDDECCCCCB?A@@@<@C@C?BAACCCC?CG@@??B>AAAB?A?BBBBBBB<>>=>@?@2@<:=888-6>;=8?;?:@B?BBB>><7;>==DDA@;ABB8<7:>;::;;;=A@@A=>==A:::==@>??;::?9765;==:><?@?BAAAAA:==>@@5@=B:>>AAC/AA=<9299>?A:???=4999<.;=??@;@<=<9=@@@A>@<@:>>A@@>588:;<<<===@??==;99///==;AAA<=>;A<A<>>>>?
@ATNG8:02074:02335
GATGGTAGGCACTGCGCACACATCCCAGAAGATCAGGAACTCTAGAAGAATTCAGATTTTTAACACGAGAGTAAACGTAAAAAGAAGGTTTTACAAGACTCACGTTAACAATATTGCAGCAGTACGCACACAATCGAAGCGCAGTAAGGATGGCTAGTGTAACTAGCAAGAATACCACGAAAAGCAAGAAAAAAGAAGTACGCTATTAACTATTAACGTACCTGTCTCTTCCGAAAACGAATGAGTACACACTCTCATATGACACTACCATCGAATGAGGTTAGTCT
+
899:7<@D@C;66;@@AACBBB@>>8@@C@CBCCBC?A@CCC@@AC@CC@C?@==99:::'9<AABBBGFBAAA;ABBDEEE5CA>A5;;<*9<<7565<<=;==8?=AC??@?@CCBBBCCFCCCBDCCCC?CCCC@ABAAB@?@=@=@??=@BBBBCCA?AACBBB@BA<9898==9999+:::4:?=??@);<9:///====>38068::4;5::@AA?ABBBB::3939999-9==9?CCCCDBBBBBBCA?@?@>BBCBBB??<?AA??;???A<?<?CB@?
@ATNG8:02075:02347
GATGGTAGATACTCGCTGATACACCCAGAAGATCAGGAACTCTAGAAGAATTCAGATTTTTAACACGAGAGTAAACGTAAAAAGAAGGTTTTACAAGACTCACGTTAACAATATTGCAGCAGTACGCACACAATCGAAGCGCAGTAAGGATGGCTAGTGTAACTAGCAAGAATACCACGAAAAGCAAGAAAAAGAAGTACGCTATTAACTATTAACGTACCTGTCTCTTCCGAAACGAATGAGTACACATCGTCGTGTCGTGCTACCATCGAATGAGGTTAGTCT
+
A;:6466>CCAA<C>9:6;;:B@@@:?:><:@A?@?6?7887774?7B>>B8<@@A@A@@2@=B??>==B>@@D:::?>999(9A=B?CCC;CBC=B?>>;=BBC@D@BB?CCC?DB@?ACBBBCCCA@@BB?BDCFAD;;;CA@@6;5;?@<?@A@ABCF?BAB@@@>A?<@>;8;>////&///(.8>;>)<965522857AA:=8=>@@:=8=>C;;8;BABBBB=A>?AE>BAA?BBBAAABBBDAABCCCBBAAA???AAA=BAAAA>???B?B?AB???
@ATNG8:02078:02357
GATGGTAGGCGTGTGAGAGTCTGCCCAGAAGATCAGGAACTCTAGAAGAATTCAGATTTTTAACACGAGAGTAAACGTAAAAAGAAAGGTTTTAACAAGACTCACGTTAACAATATTGCAGCAGTACGCACACAATCGAAGCGCAGTAAGGATGGCTAGTGTAACTAGCAAGAATACCACGAAAGCAAGAAAAAGAAGTACGCTATTAACTATTAACGTACCTGTCTCTTCCGAAACGAATGAGTACGTGTGCGACGTGTCTCCTACCATCGAATGAGGTTAGTCT
+
59<@8=BB>ABCBBCBCCC:;;;;9)5@>>BB:00@<B-00=:<<>;>=484<?787888'7//88///9:8882844/;;;)///(..355&/(.3.3895588>>=A<??:==@176///:=@@B===>>AA=B><<8>>>A:;;>:=<@>@<>888BB??;?@AA;:7;@;===8=<<==5==A;?@@??/8818;;;?;;;=>D=BB>>;><@<678=AABBA@@;@<CCD;???=8//////::::::@A>>>??>;;6;>><@;;;=5;;=@<@;??@<<
@ATNG8:02078:02362
GATGGTAGAGAGACTGTAGCGCACCCAGAAGATCAGGAACTCTAGAAGAATTCAGATTTTTAACACGAGAGTAAACGTAAAAAGAAGGTTTTACAAGACTCACGTTAACAATATTGCAGCAGTACGCACACAATCGAAGCGCAGTAAGGATGGCTAGTGTAACTAGCAAGAATACCACGAAAGCAAGAAAAAAGAAGTACGCTATTAACTATAACGTACCTGTCTCTTCCGAAACGAATGAGTACTAGTAGAGCTCTATACTACCATCGAATGAGGTTAGTCT
+
<A=>?DCCCBBBBCCCCCCCBBBBD>BBB@CBB@@@?B=AB?:::B?CD@D?::9??@@A(:49@>>>=CBCCC>A>@@??@,9;497AAA7@;;7;;;=??@@A?@>AA>AAA8::??@BBBGCCCBCCCC?CCCC?BABBBBBB>C@C??>@BFDCCBB@AAABBB?BB=@@@4999::,8>=:888888%8=98857>>AAA<A;@@B??<??B@@>AEBBBAB?C?BBD=???@BBBBBBBBBBDCBBBBABBCCCBBBB?BDDDC?CCAA>A?BB???
@ATNG8:02080:02333
GATGGTAGATACTCGCTGATACACCCAGAAGATCAGGAACTCTAGAAGAATTCAGATTTTTAACACGAGAGTAAACGTAAAAAGAAGGTTTTACAAGACTCACGTTAACAATATTGCAGCAGTACGCACACAATCGAAGCGCAGTAAGGATGGCTAGTGTAACTAGCAAGAATACCACGAAAGCAAGAAAAAAGAAGTACGCTATTAACTATTAACGTACCTGTCTCTTCCGAAACGAATGAGTACATAGATATACGTATAGCTACCATCGAATGAGGTTAGTCT
+
@@@>?BCCCCBBBA<;BBBBBBCCD?CBB?BCCBBB@C?C@A???B@BC?C??????AAA/A=A==BBB>>BCB9@7:;FDE5CD?B6;;;6<BB=::9@BDCBB@BACCABBB>AABBBBBCDCCCDBBBC@CBAA>ABBBBCBB>B?B??=@BBBBBBB?BBCBBB?BC@BBA=@@999,9<<:::::;;'7>7:///==@AA;@<@B@@;@=ABCBC@CE@@@CC@B@BBB=AAA?AAABBBCCBBBBBB?>=?>?CA@>@@@:>8::@;@>>><@<@BB>>
@ATNG8:02080:02352
GATGGTAGGCGACATACATACGCGCCAGAAGATCAGGAACTCTAGAAGAATTCAGATTTTTAACACTAGAGTAAACGTAAAAAGAAGGTTTTACAAGACTCACGTTAACAATATTGCAGCAGTACGCACACAATCGAAGCGCAGTAAGGATGGCTAGTGTAACTAGCAAGAATACCACGAAAGCAAGAAAAAAGAAGTACGCTATTAACTATTAACGTACCTGTCTCTTCCGAAACGAATTAGTACATGAGATCTCGTGTGCTACCATCGAATGAGGTTAGTCT
+
AAA<8A=B?B@AACCCCCICCBB@A?ACC?BBBBAA=@=@BDBBBC?BB=A@BBB;;;;;.;?BFICCCBBBCD>CCAACCC1CCAD?BBB;BBC@@A@ADCCBB?B@BC@CCC>AABBBCCCCCCCDCCCC?CBBB???BBBBA@<@?B9999CBBBBBC@BBBBBB?BA;?@@8<<898*9<<9999999%0>;>///==B==:><@<=>;>;?=CBB@BBCBBCC?B?BCC=BCC7979A@AAFBBBBBCBBA@@B?878>>8>C>:;<@A=>:>8=BB@A
@ATNG8:02083:02362
GATGGTAGTGTCAGTGCGCGTCGTCCAGAAGATCAGGAACTCTAGAAGAATTCAGATTTTTAACACGAGAGTAAACGTAAAAAAGAAGGTTTTACAAGACTCACGTTAACAATATTGCAGCAGTACGCACACAATCGAAGCGCAGTAAGGATGGCTAGTGTAACTAGCAAGAATACCACGAAAGCAAGAAAAAGAAGTACGCTATTAACTATTAACGTACCTGTCTCTTCCGAAACGAATGAGTACTATAGACTATCTGAGACTACCATCGAATGAGGTTAGTCT
+
9;A=;@DCBDBBBCCCABBCBBCDC@CCC@CC?>>@;?;@ACBBBB@BC@B@BBA?ADDD3B?BBBBBBBBBBC9?>:;;;;;%;A=B?DCD=CCE@AA@ACDCCC@C?@@=@AA=AAAABCCECCDDDCC::6;B::5:AA??A984;?BAB@BBBBDDCC?AAABAB?AA?AAB?BBBA@8@9818>>>?/??;@887BBAAA<A:>>AA<>;>?BBB?BBBBBBA>A=??>7???9?BBBCCBAABBBD???@BCC???AACC?CCCA@>BBBB>B?BBBAA
@ATNG8:02087:02324
GATGGTAGTACATGATAGACGACACCAGAAGATCAGGAACTCTAGAAGAATTCAGATTTTTAACACGAGAGTAAACGTAAAAAGAAGGTTTTACAAGACTCACGTTAACAATATTGCAGCAGTACGCACACAATCGAAGCGCAGTAAGGATGGCTAGTGTAACTAGCAAGAATACCACGAAAGCAAGAAAAAAGAAGTACGCTATTAACTATTAACGTACCTGTCTCTTCCGAAACGAATGAGTACGAGAGTCATCAGAGCAGAGCTACATCGAATGAGGTTAGTCT
+
====7;;>;;;=>>=655;;555<<4955.//////)/)///:876388)0)/;9999:9*56;=9;>;A;<BD>B@@BCGC5CE>B<AAB7AAA>;;55@ABCC?A?BB????ABBBABBCCBCCCCCC<<8;B@B=A;;;AA;;6<=BBB>BCBBCDCC@CCCCBB?AA<999399999+9=>;999999%9?<@99:CA@==6;6:>@@1819=;;;?BBBBBCG@C@;<<6;@?9@:::AAAB999BBDCCCCCBA@BC@AAECBAA?A??BD??<?;>????
@ATNG8:02090:02342
GATGGTAGCTCACGTACGTCACACGTACTCATTCGTTTCGGAAGAGACAGGTACGTTAATAGTTAATAGCGTACTTCTTTTTCTTGCTTTCGTGGTATTCTTGCTAGTTACACTAGCCATCCTTACTGCGCTTCGATTGTGTGCGTACTGCTGCAATATTGTTAACGTGAGTCTTGTAAAACCTTCTTTTTACGTTTACTCTCGTGTTAAAAATCTGAATTCTTCTAGAGTTCCTGATCTTCTGGAGATACACATGATACTCTACCATCGAATGAGGTTAGTCT
+
56<<8=>>B>CC;;6=656@ABBBCCCDHBBB=A;;;0;B=C?BCBDDDE@GBB==3:19<??8C=;@@BCCCBB?BBCCE3BA;?888)5;>A8A@B>A@@A?@A?>488;;:>AD;?;;7;;@@=::;==<?@@A687>>=;;;;>>@@>>??;;;;=AB=B=?@@AA::;=8=::<=2=+/)/////(/<7770;;;;==AAAA=ABBB/?>>>A<@;==9==??@@@=@<@???>>:==A;>>>@@@@@::;B@@@??BAA;>?@@@<>>>@<@<>==>A
@ATNG8:02042:02403
GATGGTAGCACGACACGACGATGTGTACTCATTCGTTTCGGAAGAGACAGGTACGTTAATAGTTAATAGCGTACTTCTTTTTCTTGCTTTCGTTGGTATTTCTTGCTAGTTACACTAGCCATCCTTACTGCGCTTCGATTGTGTGCGTACTGCTGCAATATTGTTAACGTGAGTCTGTAAAACCTTCTTTTTACGTTTACTCTCGTGTTAAAAATCTGAATTCTTCTAGAGTTCCTGATCTTCTGGATAGCGACGCGATATACTACCATCGAATGAGGTTAGTCT
+
A:567;;=>==>>;;;<<;554:::;;;>BCD@CCBC=BA?B@BA;;9AA=@>==>9=4:::=8=7;BFB@>:4414=?=>+;;6:552'233,73<333(3=4>?@7;C18:AAA@@@<@@@;@=AA=;;::>;?@AA;>>??BB@?>>=@?>;;;5888<@B=B;@@BA===@@@@?DC5C<B8=<CDD/AA:9919<==ABC@@@=??>>/?;;;@=E<>>;>BB???@;@=AA@@;:5;;:5;==@@@>>>?A@@>>>@@CB>@:;;A<>>>C<@<>>A>>
@ATNG8:02050:02391
GATGGTAGCGCACACATAGATACAGTACTCATTCGTTTCGGAAGAGACAGGTGACGGTTCAATAGTTAATAGCGTACTTCTTTTTCTTGCTTTCGTGGTATTCTTGCTAGTTACCACTAGCCATCCTTACTGCGCTTCGATTGCTGTGCGTACTGCTGCAATATTGTTAACGTGAGTCTTGTAAACCTTCTTTTACGTTTACTCGTCGTGTTAAAAATCTGAATTCTTCTAGACGTTCCTGATCTTCTGGGATGTGTGCGCAGTGCCTACCATCGAATGAGGTTAGTCT
+
//79)////55559A@@CB@A==544444443-3::<4<=5;6655;9;94777//)/)//377//)5.55:9;;;==066===+=A<A===49944.4445::7;9989:5//)///88829996:6<::77/0-(--660-//;;77;666==<<=>;794:<:929:>AAA?A;;:2::99,46;.45<:+::444/55::;==;;55.5555$5<::<9<659.5999966A9A496=<<<<>>=<3:////--6-/////:57550/8://)/667287<===6
@ATNG8:02057:02410
GATGGTAGTGTCATATGAGAGTGTGTACTCATTGTTTCGGAAGAGACAGGTACGTTAATAGTTAATAGCGTACTTCTTTTTCTTGCTTTCGTGGTATTCTTGCTAGTTACACTAGCCATCCTTACTGCGCTTCGATTGTGTGCGTACTGCTGCAATATTGTTAACGTGAGTCTTGTAAAACCTTCTTTTTACGTTTACTCTCGTGTTAAAAATCTGAATTCTTCTAGAGTTCCTGATCTTCTGGACAGAGTGTGCAGATACTACCATCGAATGAGGTTAGTCT
+
44::5:<A;;9C>BBBABBDCCBBB?@@CCCC@DCD?HCAD@BAACCBC@CA@@??B?CE@?=@@BCCC;<;@@=;;;;;):A9?>C>8::99:;DC?BB?CABCCC@CCCCCBDDADBA>A@BCCC@AAI?AABB?BAAADBBBDCCCCBBAA?CCD@CD=@<@?@@@BCED?B@???.;5;=;;;;;*;CABC=B@DCCBB@@@=@A@A,@@@BC@C>BC?BBAAB;;:;@BBBBBC?A@A@BBBBACABBBABBB@A@CEE@CBBBB>AA::9:ABCCCC
@ATNG8:02064:02382
GATGGTAGCGCGACGAGCGTAGACCCAGAAGATCAGGAACTCTAGAAGAATTCAGATTTTTAACACGAGAGTAAACGTAAAAAAGAAGGTTTTACAAGACTCACGTTAACAATATTGCAGCAGTACGCACACAATCGAAGCGCAGTAAGGATGGCTAGTGTAACTAGCAAGAATACCACGAAAAGCAAGAAAAAAGAAGTACGCTATTAACTATTAACGTACCTGTCTCTTCCGAAACGAATGAGTACGTGTGCGACGTGTCTCCTACCATCGAATGAGGTTAGTCT
+
::==9<<CCBA@;>@>669>>@?@@5@AA>AA?@??:?9??@>?>>=BA?C?89887>>?1<>BB=B@@?;BBA875:99999#55.56<<=2??@<<<<@CCBBB@B@BC@BBC@BB@?ABBCCDCCCBBBC@CCA@>ABCFCDAA>B>ABC@C@?@ABAA?ABB@@@:00,/=939=8888+7751556788%8<7=888@@@@@<>;>A==9>:=>B@@;@@;;;AA?C>@?A<AAA>BBBCECB??????AB???AD@@A=B;;7:>>>@<@A@@;@=BGCCA
@ATNG8:02070:02372
GATGGTAGCTCTGCTCTGACTCTCGTACTCATTCGTTTCGGAAGAGACAGGTACGTTAATAGTTAATAGCGTACTTCTTTTTCTTGCTTTCGTGGTATTCTTGCTAGTTACACTAGCCATCCTTACTGCGCTTCGATTGTGTGCGTACTGCTGCAATATTGTTAACGTGAGTCTTGTAAAACCTTCTTTTTACGTTTACTCTCGTGTTAAAAATCTGAATTCTTCTAGAGTTTCCTGATCTTCTGGATATGAGTGACTCGTGCTACCATCGAATGAGGTTAGTCT
+
59<<8<@@ABBBCBBCCCCCCCCBBCCBABAA=@ABB=CC@C@DDCCCCC@B@>B@>A>ADA@?BFCCBBCCCCBGA@@@@0@A=AABA=AABC9<<<5;;4;@ACACACBBBEDCC?CDD@D@CCB@ABBC?BCCB=AABBAACDBBBEC@@?B?C@@>?G@B?AABBBDFDF>;;;;;.;;A;AAAA@,@AABB9:;CCCAAA;;;;FFG5@BBCBACADC@BBA@A;;;0;>BBCCCB?BAB?B;<<BCCBCDCBBCCBBCED?BBAAA?:::B?A>AECCC
@ATNG8:02079:02403
GATGGTAGTATAGAGCTCTACATAGTACTCATTCGTTTCGGAAGAGACAGGTACGTTAATAGTTAATAGCGTACTTCTTTTTCTTGCTTTCGTGGTATTCTTGCTAGTTACACTAGCCATCCTTACTGCGCTTCGATTGTGTGCGTACTGCTGCAATATTGTTAACGTGAGTCTTGTAAAACCTTCTTTTTACGTTTACTCTCGTGTTAAAAATCTGAATTCTTCTAGAGTTCCTGATCTTCTGGCGCGTATGTATGTCGCCTACCATCGAATGAGGTTAGTCT
+
@A@=9A=DEEDBBCCCCBBCCCBBCBBBCAAA@CAAA<AB?B?BABBDCC?BBBBB?C?AACD?C?AABAABDBA<??@@@/@@<@<<<9>BCA;@=C;A?9>>>>??<>>>AAAAA;???:@7==>>;;;?;AA;;5::@>????AADDA:::@:@AA=AA:?;A===>@AAA:>>>>>2<6;686665)6;888*//9667=???<ABBB/A@>>>;><?@<?>>>???:?7::@@AA=@>>:=@@@?===??>>>>>=:9::6:66696:<>>;>=@@@>>
@ATNG8:02082:02416
GATGGTAGCGCATATCAGCGCAGCCCAGCAAGATCAGGAAACTCTAGAAGAATTCAGATTTTTAACACGAGAGTAAACGTAAAAAGAAGGTTTTACAAGACTACACGTTAACAATATTGCAGCAGTACGCACACAATCGAAGCGCAGTAACGATGGCTAGTGTAACTAGCAAGAATACCACGAAAGCAAGAAAAAGAAGTACGCTATTAACTATTAACGTACCTGTCTCTTCCGAAACGAATGAGTACGAGAGTCAGAGCAGAGCTACCATCGAATGAGGTTAGTCT
+
;<<><C@CB<<<;99;4559::///)////27779::.44(4888833-33,33334/////$/2//////9:<<?6;;===<<(59252555&555.599455<<<<:=8<A=>>>9=>98:@AAAA@@:99?A>@;9:29:@ABACC?=>>00+0;96::=C8B=<=<<=:94755,2555:3:25.69999(25,2699;<99:;?385794949999529@<@@@<8<5::<4<<=658BBBBBBBBBA@AABBBCCCD@@@BB?@@@@A<?CBB>A>A@@AC
@ATNG8:02083:02380
GATGGTAGTGTCATATGAGAGTGTGTGCTCATTCGTTTCGGAAGAGACAGGTACGTTAATAGTTAATAGCGATAACTTCTTTTCTTTGCTTTCGTGGTATTCTTGCTAGTTACACTAGCCATCCTTACTGCGCTTCGATTGTGTGCGTACTGCTGCAATATTGTTAACGTGAGTCTTGTAAAAACCTTCTTTTTTTACGTTTACTCTCGTGTTAAAAATCTGAATTCTTCTAGAGTTCTGATCTTCTGGAGATATCATCAGCGAGCTACCATCGAATGAGGTTAGTCT
+
:;44.44999566AA><;;???>>>CCABB9;4;;94)59497;99<5:55566<<;?9<?;<.4.4//7///:488)//77*8991967;3//-8(--/)/9389;;<>:?>>>CBBB>A@@9@<;;;@AAAA6;9?=;?@>???AA@@B???CDE@;;9?CC@C=@@C:;:BCD>A:;:::':2;4:999999"4=BB>5=69445556;<@AAA+666;;;@?CD=90000/;6/0/==9945>@7?;;>?999@A?@A>>000@@;?=A@B<>>==8=3>>@@A
@ATNG8:02086:02390
GATGGTAGCGCACACATAGATACAGTACTCATTCGTTTCGGAAGAGACAGGTACGTTAATAGTTAATAGCGTACTTCTTTTTCTTGCTTTCGTGGTATTCTTGCTAGTTACACTAGCCATCCTTACTGCGCTTCGATTGTGTGCGTACTGCTGCAATATTGTTAACGTGAGTCTTGTAAAACCTTCTTTTTACGTTTACTCTCGTGTTAAAAATCTGAATTCTTCTAGAGTTCCTGATCTTCTGGCTCTCGTAGACAGATACTACCATCGAATGAGGTTAGTCT
+
>BBC@B=BBBCCCCCFFCCCB@??@@@<<@@A>?A@A<BB=B?AAACCCDACDBCB?B@CAAA?B?BBBC;;;BD?CBECC3AB>ABDC<A@@A=@CC@CI;;;BCBCACCCCBBBC@ECC@B?AACCCCCDABBBD;;;CDDCBBBBCCB;;;C@CCC@AA>@?CBCCBCCCB>A;;;;.;<@=;;;;;*;CABB>BBBBCCCCCCACHHF5FCCCIAE@CC;;:BCCBB?B@CBBA@?=::;>BABBCCBBCGHCCBBBCBDE@CBBBB7:;@?;<9<??;:
@ATNG8:02048:02435
GATGGTAGGAGACACGTCGCACACGTACTCATTCGTTTCGGAAGAGACAGGTACGTTAATAGTTAATAGCGTACTTCTTTTTCTTGCTTTCGTGGTATTCTTGCTAGTTACACTAGCCATCCTTACTGCGCTTCGATTGTGTGCGTACTGCTGCAATATTGTTAACGTGAGTCTTGTAAAACCTTTCTTTTTACGTTTACTCTCGTGTTAAAATCTGAATTCTTCTAGAGTTCCTGATCTTCTGGGCTGCGCTGATATGCGCTACCCATTCGAATGAGGTTGCTGT
+
=>>:=@<A<@;:;ECCBBBBBBBBBA@:==9505::>8>@;>:=<<<@99179779-7,3;;;7=8BBBBCB>886=99>:+;=6=888)6<<?6?<94>A?AC>???=>>>>AAAB78:?<A>C>><;;;>;A@@@:?>>>;>:;776>>>=>@<::8;BA;>:>AAA??>>>6::=<<-<089*87777+3999=)----336988-565'277991958:6:==>///7=177???A=====6<///<;;<;;;>>>=<=<<<1//*/6707674(,(,2,,-
@ATNG8:02049:02451
GATGGTAGAGTATCATGTGTATCTCCAGAAGATCAGGAACTCTAGAAGAATTCAGATTTTTAACACGAGAGTAAACGTAATAAGAAGGTTTTACAAGACTCACGTTAACAATATTGCAGCAGTACGCACACAATCGAAGCGCAGTAAGGATGGCTAGTGTAACTAGCAAGAATACCACGAAAGCAAGAAAAAGAAGTACGCTATTAACTATTAACGTACCTGTCTCTTCCGAAACGAATGAGTACATAGATATACGTATAGCTACCATCGAATGAGGTTAGTCT
+
4444.44;999;6659<:954444:34457;;<<<A@C?AABBCDC@CC@B@BBCBCCCC5CACCCCDCCCCCC<BBBB?BB>AC?B?BBB9BBC@BBBBBBBCC@D@CC?CEFACDBBBCCDCCCBBBBBD?BBAB>AAAAAA>>9@?A??=?BBBBBBC?BBABBB>CC>AA@;;;676(8::4:====.9=7<///<<?BC<>;>;;;=A7::D;;:;FAAACCACACDD?BBB@AAADCDCC@AABBBBBBBBBBBA>AAA;<<>>>9;;;=:==@BAAA
@ATNG8:02054:02430
GATGGTAGTCTCAGATAGTCTATAGTACTCATTCGTTTCGTAAGAGACAGGTACGTTAATAGTTAATAGCGTTCTTCTTTTTCTTTGCTTTCGTGGTATTCTTGCTAGTTACACTAGCCATCCTTACTGCGCTTCGATTGTGTGCGTACTGCTGCAATATTGTTAACGTGAGTCTTGTAAAACCTTCTTTTTACGTTTACTCTCGTGTTAAAAATCTGAATTCTTCTAGAGTTCCTGATCTTCTGGATAGCGACGCGATATACTACCATCGAATGAGGTTAGTCT
+
;>:;9==@@ABC?ABCCBA@?A@9;;@:<:>?59;>?><<AA:C<=A<<<8?@<;;7:9B>::7A<AA@:::7;;9<<?>>+::=455CB;AB;;8;BC?CC@BCBDCIACCCCBBBB?BCC@B@CDA@ABBB?BBBB?CAA@DB@@@BBAAABBC@@AA@CC=@<?BB@@BCCDACEDDD;A=A>;;;;;*;@BBC;A@@;:9:95>.9595'9==>@=A?CC?BBB;<:C?A>BBCCBC<;;CFCFAAACCCCDCCCCBBBBCC?CCDDD>ABBB@B@CCC@@
@ATNG8:02057:02443
GATGGTAGCGCGACGAGCGTAGACCAGAAGATCAGGAACTCTAGAAGAATTCAGAATTTTTAACACGAGAGTAAACGTAAAAAGAAGGTTTTACAAGACTCACGTTAACAATATTGCAGTAGTACGCACACAATCGAAGCGCAGTAAGGATGGCTAGTGTAACTAGCAAGAATACCACGAAAGCAAGAAAAAGAAGTACGCTATTAACTATTAAACGTACCTGTCTCTTCCGAAACGAATGAGTACGATGAGATCTCGTGTGCTACCATCGAATGAGGTTAGTCT
+
8;;<?BBCABBBCCBBCC=7;<00*///)/;445<7<8<<=<<<=8=<7;16:/0)/996'616668878877915245999(;=9>:@@@2>>?766655>665:=9<;9B@@=??A@@BAAAB???BAAA@BCBB>@A>??>BB=A<AAC?BBCCAAAA>>;;;AA7995779;=;;BA1556233333'..(.78355822,238755+22'222283995557;6;599:3::823337889:;==:<:85566685565=<.22575155==7>;;858>
@ATNG8:02058:02465
GATGGTAGGCACTGCGCACACATCCCAGAAGATCAGGAACTCTAGAAGAATTCAGATTTTTAACACGAGAGTAAACGTAAAAAGAAGGTTTTACAAGACTCACGTTAACAATATTGCAGCAGTACGCACACAATCGAAGCGCAGTAAGGATGGCTAGTGTAACTAGCAAGAATACCACGAAAGCAAGAAAAAGAAGTACGCTATTAACTATTAACGTACCTGTCTCTTCCGAAACGAATGAGTACTGTATCTATGTGTGCGCTACCATCGAATGAGGTTAGTCT
+
:;45054<3;556>56666==556=4;;;166>666<@8:;;///;5::+/+5449:??C+B>@@:?<>>>===67366@@@+@?8<.555&5;:555555===@?A?BC?BBC=?@BBCCICBBBCEEBBB@CCBB>??C???AB<@>A;;6;CAABBCE?????BA>BB?CCB@BBB??5<9939>>??/?B<@888ABAAA<A:>>AA<A<AAC@@=@DBBCAA>A?BDD=BBC@>?>BBBBBDCBBBBBB@AA??;<;@??<@@>>>8=A@A=@=@@:::
@ATNG8:02060:02420
GATGGTAGAGAGACTGTAGCGCACCCAGAAGATCAGGAACTCTAGAAGAATTCAGATTTTTAACACGAGAGTAAACGTAAAAAGAAGGTTTTACAAGACTCACGTTAACAATATTGCAGCAGTACGCACACAATCGAAGCGCAGTAAGGATGGCTAGTGTAACTAGCAAGAATACCACGAAAGCAAGAAAAAAGAAGTACGCTATTAACTATTAACGTACCTGTCTCTTCCGAAACGAATGAGTACTGCGTCTCACTCTCGCCTACCATCGAATGAGGTTAGTCT
+
B@@;9<=>CCBBA;;;;;=;;;>>?7ABA=AA@9:9<?9?BB877C>BB@B=99877===.@:@@BBBA@@>;;1;=ABGEG5CC?B4;;;.;BB?AAABDCCBB?B@CE@@??=??BBBBBBCCCCCCCCC?AAAA?ABBDBBBC<@=@@@<@BBABBCC@AAABBC?BB?@@?>AB:::,5881788888%/<7>///==@@@<@:==?E:>:=ACCC@CCBBBBB?B?AFD9A9939??AABDABADBAAABBABBAAA@C??>@CBBB?AAAA=A?BAAAA
@ATNG8:02060:02430
GATGGTAGCTCACGTACGTCACACGTACTCATTCGTTTCGGAAGAGACAGGTACGTTAATAGTTAATAGCGTACTTCTTTTTCTTGCTTTCGTGGTATTCTTGCTAGTTACACTAGCCATCCTTACTGCGCTTCGATTGTGTGCGTACTGCTGCAATATTGTTAACGTGAGTCTTGTAAAACCTTCTTTTTACGTTTACTCTCGTGTTAAAATCTGAATTCTTCTAGAGTTCCTGATCTTCTGGCTCTCGTAGACAGATACTACCATCGAATGAGGTTAGTCT
+
<@@<7:;;=<<B;;6=;99;>:59??@BC@@B<@@@C=CCAD@BBBCCBA?ACCBB?C@BBBC?B?BCCBBBBA@;99999(9A;=:97.7AAB?BCC@BB@>89998167777@@@;@;:7;;@?A>>>??=AAAA:>>>A>==?===>B?>??98988==5;7;AABA@@>?6:;>=?1>:>:====<.<A9:91:;;///966:1///)////=494<<5<A??>>><@<@@???C<>>>:=A?==>A??@@@@@AAA>==<>>>>=:=A==:><<<:96
@ATNG8:02061:02450
GATGGTAGGCACTGCGCACACATCCCAGAAGATCAGGAACTCTAGAAGAATTCAGATTTTTAACACGAGAGTAAACGTAAAAAGAATGTTTTACAAGACTCACGTTAACAATATTGCAGCAGTACGCACACAATCGAAGCGCAGTAAGGATGGCTAGTGTAACTATCAAGAATACCACGAAAGCAAGAAAAAGAAGTACGCTATTAACTATTAACGTACCTGTCTCTTCCGAAACGAATGAGTACGAGAGAGCACACGTGTCTACCATCGAATGAGGTTAGTCT
+
59<=9=?@9=666>=>==;999555)55<7=ABBBB?A@CCC;;:F@CC@C@@??@@@@@2A?BBCBBAAA98828=@@BBB2BC@BCCCC<CCCACBBBCCCDC=B=AA@DAA<ABAABBBBGBBBDCCCC?CCCC@BABBAAAB>B@EBB?BCCCCBBB>???CCC@BB>AA@489AA?8A;;5;==>?/>C=@;::ABBAA=A<AAAA:>:=ABBB@BBAAACB@B@BBB>BBB?BAACCBBB>>=B=8=BBB@?AABAB=>:>=>>?=@@@@<>:=C;::
@ATNG8:02063:02461
GATGGTAGCAGACGTGACAGAGCGCCAGAAGATCAGGAACTCTAGAAGAATTCAGATTTTAACACGAGAGTAAACGTAAAAAGAAGGTTTTACAAGACTCACGTTAACAATATTGCAGCAGTACGCACACAATCGAAGCGCAGTAAGGATGGCTAGTGTAACTAGCAAGAATACCACGAAAGCAAGAAAAAGAAGTACGCTATTAACTATTAACGTACCTGTCTCTTCCGAAACGAATGAGTACAGAGAGTACGATATGTCTACCATCGAATGAGGTTAGTCT
+
22566<:=6:666666>?AACBBCC@CBB>@@??@@=A>ABCBBBB@BE@B?99::999+715669955589=.5256;;;(55.5.555&55569;554;444.3-382888166///<<>CBBBBCCCC@C@?>9?999999<8?:@;:49A?>?BBB@CCCBCC?BA?:::=AA=>=1865-56565'2838255<>BBA<A8>==;3948<;;;<?>>??AA8<8;>=9?<=<<?@AABBBBBAA=ABBAB@@@@A@@@B:==;;;;:;;C=B=@@>>>
@ATNG8:02064:02451
GATGGTAGTATCTGTCTACGAGAGCCAGAAGATCAGGAACTCTAGAAGAATTCAGATTTTTAACACGAGAGTAAACGTAAAAAGAAGGTTTTACAAGACTCACGTTAACAATATTGCAGCAGTACGCACACAATCGAAGCGCAGTAAGGATGGCTAGTGTAACTAGCAAGAATACCACGAAAGCAAGAAAAAGAAGTACGCTATTAACTATTAACGTACCTGTCTCTTCCGAAACGAATGAGTACTACTCTCAGAGACACACTACCATCGAATGAGGTTAGTCT
+
<@?:7;<>BBAA<>>BBBD@@@B@@<@AA>A?::9@;>8>?@<;;><>=6;5<<<;<?=?.949<;@@??A:;;6;=BCEDD2BC@C?BBB;CCCBAA@BBCCEG@A?AC@CBB>BABBCDCDCCCCCCBBB?CCBB?AABCBBBB?C@C@@>AAAABCCC?CCCAAB?BB@BBA>AA@@@;@?:5;>>>?/>A<A888BFC>>:>=AA>>:>>BBEAA>@CAAACC?B?BBC>BBB?BBBBBBB?>>BABBCDBB>???AAAAA<AA@@@<@CAA>A>ABCAA
@ATNG8:02066:02438
GATGGTAGACGACACGACGATGTGTACTCATTCGTTTCGGAAGAGACAGGTACGTTAATAGTTAATAGCGTACTTCTTTTTCTTGCTTTCGTTGGTATTCTTGCTAGTTACACTAGCCATCCTTACTGCGCTTCGATTGTGTGCGTACTGCTGCAATATTGTTAACGTGAGTCTTGTAAAACCTTCTTTTTACGTTTACTCTCGTGTTAAAAATCTGAATTCTTCTAGAGTTCCTGATCTTCTGGTCTACTACACTGTACTCTACCATCGAATGAGGTTAGTCT
+
AA?:7:<<B@AA=BGBBB9655:A@BBBBAA?ACCC=BB=@=@BCCCCC@CBBA?>@?CBCB?D?CBBCB@?7943;;;;+AB@BB?=7=77498<==:??:?ABBBE?B@@@AA@><@AA=A<@@A>>=AA<AA@@<@=<<@?>>=@D@@;<<@<=>>=>>:==A@@B???BA:??ABC6?<@<>>>>>.>A<<;099:79:?9::<?AAA/A==<D<A=;;7:???<>=<@=AA>>::8:@B=>>=A=>>AA>>>@@AAA=;;58666;7669=8=8>??@A
@ATNG8:02070:02434
GATGGTAGTGTGTCTCTGAGAGTAGTACTCATTCGTTTCGGAAGAGACAGGTACGTTAATAGTTAATAGCGTACTTCTTTTTCTTGCTTTCGTGGTATTCTTGCTAGTTACACTAGCCATCCTTACTGCGCTTCGATTGTGTGCGTACTGCTGCAATATTGTTAACGTGAGTCTTGTAAAACCTTCTTTTTACGTTTACTCTCGTGTTAAAAATCTGAATTCTTCTAGAGTTCCTGATCTTCTGGATAGCGACGCGATATACTACCATCGAATGAGGTTAGTCT
+
>C?;9<=CDDDCCCA<<CCCCBCBC@@@@ACA?BBCE?AB?B@CCCCDEF@BCGFE?B?B@@A=A?ABBDG;;9D=@?@@@,AB?BBCE?BB;;9;BC?CC@BAACCC@CCDCCCCC@BBC@B@BCCBAA@B?BCCC@CCBBDBBBBBBBB@A@C@FCC?BB?B@BBCBBBBCB@BAABB8@=B;::::9*:@?BB=BBBCCCCCCC@DFDD5CCBCC@CACC@BAAACBB?B?BCCCCC?BBC@CCCCBBACCCDCBBBCCCBB?BBBBB>BCBB>A?BCA@@
@ATNG8:02073:02448
GATGGTAGCTCTGCTCTGACTCTCGTACTCATTCGTTTCGGAAGAGACAGGTACGTTAATAGTTAATAGCGTACTTCTTTTTCTTGCTTTCGTGGTATTCTTGCTAGTTACACTAGCCATCCTTACTGCGCTTCGATTGTGTGCGTACTGCTGCAATATTGTTAACGTGAGTCTTGTAAAACCTTCTTTTACGTTTACTCTCGTGTTAAAAATCTGAATTCTTCTAGAGTTCCTGATCTTCTGGGCAGACTCTCACACGCCTACCATCGAATGAGGTTAGTCT
+
A@@@<A>BBCBAAABGGCCCDCCCBA@@AAAA>ACCF>BB?B?CCDCCCEACB?@@=@>AEFD?C=BCCCDBBBC?BBCCC1CB?AACD>DC::8:BB=BB>BBBCEDACBBBBCBB?CDC?C?CDBBB@BC@CDBB>AACBBBCBCCBBBBBBB>A@><?C>@?BBCCCCBBA=B;;;:.;>A>;;;;.;BBBC>CFDCCGBBA@;@@@@0@AADC@CACD@CBBBA@@=@?CDFCBB?BBCC>CCCCCBBBCBBBABB@CCF@CBBBC?ABBA>AADGBBB
@ATNG8:02080:02456
GATGGTAGCACACGAGATCTCATCGTACTCATTCGTTTCGGAAGAGACAGGTACGTTAATAGTTAATAGCGTACTTCTTTTTCTTGCTTTCGTGGTATTCTTGCTAGTTACACTAGCCATCCTTACTGCGCTTCGATTGTGTGCGTACTGCTGCAATATTGTTAACGTGAGTCTTGTAAAACCTTCTTTTTACGTTTAACTCTCGTGTTAAAAATCTTGAATTCTTCTAGAGTTCCTGATCTTCTGGGTCTACGCTCGTCGCGCTACCATCGAATGAGGTTAGTCT
+
:9;=056;:;<CAA;>@A>;;;=@@B=<<ADFACBBB=BA=A;:=494><:>@:=?<A5:5:=8<9@BBCCA@<<133373$38396:939:8;7;==9@@8>?BBBC?ABAA@@>>:>>A3:4:::::;==;><<=:8;7@>9565=>@??;=;3///555/5.799<97:<9155757*74;46////'/7655(/(.777567//-/<=<,96:3:<4:5;?<B@@???A<?<?@@@BB=?;;;3;?>;;;;;;>>????::;=177@@@79==@-/-/7>;;
@ATNG8:02042:02486
GATGGTAGGAGACACGTCGCACACGTACTCATTCGTTTCGGAAGAGACAGGTACGTTAATAGTTAATAGCGTACTTCTTTTTCTTGCTTTCGTGGTATTCTTGCTAGTTACACTAGCCATCCTTACTGCGCTTCGATTGTGTGCGTACTGCTGCAATATTGTTAACGTGAGTCTTGTAAAACCTTCTTTTACGTTTACTCTCGTGTTAAAAATCTGAATTCTTCTAGAGTTCCTGATCTTCTGGTATACACACTCGCTCGCTACCATCGAATGAGGTTAGTCT
+
:>@>@CBC@CCCBCABBA@BBAABBBBBBBBC?CAAA;@B>A=;:9A@9958A84:?C997CC=@@B?>@BBBBB?CCCCC1?;;=665,5>>@;AA@=AC<?>D@@@<ABA>>>??<@AA=?<>?>778>@=CB@>;?@@BAA==>>@A@@===188:3:=;@<@@A<<<=99-//===2=5:1;;EE6AA>>=1:;=<;:;;>>=@@@@,=///=6<7?B=B>>>@>><>=BBAA;;6;>>9>??>>>@@>>>@@@>>>@@A<A99996666;7=7=;;9?
@ATNG8:02044:02480
GATGGTAGTATAGAGCTCTACATAGTACTCATTCGTTTCGGAAGAGACAGGTACGTTAATAGTTAATAGCGTACTTCTTTTTCTTGCTTTTCGTGGTATTCTTGCTAGTTACACTAGCCATCCTTACTGCGCTTCGATTGTGTGCGTACTGCTGCAATATTGTTAACGTGAGTCTTGTAAAACCTTCTTTTTACGTTTACTCTCGTGTTAAAAATCTGAATTCTTCTAGAGTTCCTGATCTTCTGGCGCTCTGTCACGTCTGCTACCATCGATGAGGTTAGTCT
+
999:<A@?BBCCCCCEBBB95545:<>:>??@=???@;@?=C=:87A?A@:@>>00)05:;;=)/(/7;7565555????>+:8472222&2797289A6@@=@===<>:>555899>;A?A<A:=;9///8;4>?AA<A@@=>>B?>?>==;76;7///49:0609???>>>??:==><=/>5;7;ADHE.;;@AA6==A===>;:;7=;=<+=;;;><>>@@;???BBAA;?;?AAC;:86;;5///8667///9::>;;;@??;>><73-,,,(,(->@@@
@ATNG8:02046:02498
GATGGTAGCGCGACGAGCGTAGACCCAGAAGATCAGGAACTCTAGAAGAATTCAAGATTTTTAACACGAGAGTAAACGTAAAAAGAAGGTTTTACAAGACTCACGTTAACAATATTGCAGCAGTACGCACACAATCGAAGCGCAGTAAGGATGGCTAGTGTAACTAGCAAGAATACCACGAAAGCAAGAAAAAAGAAGTACGCTATTAACTATTAACGTACCTGTCTCTTCCGAAACGAATGAGTACGATGAGATCTCGTGTGCTACCATCGAATGAGGTTAGTCT
+
55==8<=BBCAACBBBAA<>C966?8>?@<<<<<<>:>:>=:584848;4>6/0(/88888)87?ABBBAAABBC>>>BBBBB2BC@C@CKH<CFC@BA@A@=>00+03<;3=0978=AABBBDCCBCCCA@@@@@@@?AACBBBBB>B@B@@=@A@@C:::?@@?BBB?BB@BBB=@@CBA:>660888888%/;57///==AAC=D<@=>>;A=D@DCC?CD@??AA?B?BBB=BBB?BBBBBBABA???;:;>>>>>==988;;5;=;;;9<AAB?B>AB?@@
@ATNG8:02047:02470
GATGGTAGCACGAGTCACTCATATCCAGAAGATCAGGAACCTAGAAGAATTCAGATTTTTAACACTGAGAGTAAACGTAAAAGAAGGTTTTAACAAGACTCACGTTAACAATATTGCAGCAGTACGCACACAATCGAAGCGCAGTAAGGATGGCTAGTGTAACTAGCAAGAATACCACGAAAGCAAGAAAAGAGTACGCTATAACTATTAACGTACCTGTCTCTTCCGAAACGAATGAGTAACAGAGAGTACGATATGTCTACCATCGAATGAGGTTAGTCT
+
59<<8<?CEDDDCDEBBBCCBAAAF;CAB?AAB@BB>B=A?C@;;;;C@C@::555@<<+969:0//0/778;;5:?0000*/0*/(///&/3//(377755557/719=8=?@7;;@@@@@>>>>???@>@;??AB:;;8>>>;;7;<@?B?B969>A@?=@?????;;;5:<>8==??@8>=B=BBAB6888?>>:::///6;<;;3666////0666;677*/)/88.5==<8//7./(/5538?=8=<>??BA@@@???7;;AAA<<==C=B=??<<<
@ATNG8:02047:02478
GATGTAGCTCACGTACGTCACACGTACTATTCGTTTCGGAAGAGACAGGTACGTTAATAGTTAATAGCGTACTTCTTTTTCTTGCTTTCGTGGTATTCTTGCTAGTTACACTAGCCATCCTTACTGCGCTTCGATTGTGTGCGTACTGCTGCAATATTGTTAACGTGAGTCTTGTAAAACCTTCTTTTTACGTTTACTCTCGTGTTAAAAATCTGAATTCTTCTAGAGTTCCTGATCTTCTGGCTCTCGTAGACAGATACTACCATCGAATGAGGTTAGTCT
+
@A>:@>>B@?BBCAB;;<=BBCFEBBBCBB>BBBB;@@>B>BDA@@DHACCCCFAGAA@BB=A>@BBBDBCAC?BCDCD2A@<A999+9B@A=AAA=AB>AAACDC?CBBAAABB?BB?;?<@>=::;==;?A??<>>>B=>>>>A@A@<;;=<;;;=BB<C<CCB???AAC<@@@@@2@:=:=>DDD/?>??A9?=>>A@BAAA<@@@@/@:::B=B;?A<A??>@>?:=;AA<<:86:@A;@@????@>@A?AA@8888650688;<6;@@@<@<AA??>
@ATNG8:02049:02477
GATGGTAGGACGAGCGTCTGAGAGGTACTCATTCGTTTCGGAAGAGACAGGTACGTTAATAGTTAATAGCGTACTTCTTTTTCTTGCTTTCGTGGTATTCTTGCTAGTTACACTAGCCATCCTTACTGCGCTTCGATTGTGTGCGTACTGCTGCAATATTGTTAACGTGAGTCTTGTAAAACCTTCTTTTACGTTTACTCTCGTGCTAAAAATCTGAATTCTTCTAGAGTTCCTGATCTTCTGGGCAGACTCTCACACGCCTACCATCGAATGAGGTTAGTCT
+
?@A>7;<B=BB;99<=@@BBBCAB=BBBBCCCACDDD>BB@C@BBBDCBC@CDCBB?B@BCCC?CADBBBBDCDC=99999'9@<BBCC>CCBB?BCC@CD?99:CEJ@CCBBBCCC@CBC?C?CCCCBBBB?BBCC?CCBBBCCCCCBBBBAAB?CAB?BC<@>ABCABBCCB=B::::.:=@;;;;;.;ACCD>CCCDGGCAAA;;;;;*;CCBCAC@CF@BBCDCBB@B@CCDCCD>AACC>CCCCCDBBB@@@BDC?AAC?CCCAC>ABBC@A?ACBAA
@ATNG8:02049:02515
GATGGTAGGCGTGTGAGAGTCTGCCCAGAAGATCAGGAACTCTAGAAGAATTCAGATTTTTAACACGAGAGTAAACGTAAAAAGAAGGTTTTACAAGACTCACGTTAACAATATTGCAGCAGTACGCACACAATCGAAGCGCAGTAAGGATGGCTAGTGTAACTAGCAAGAATACCACGAAGCAAGAAAAAGAAGTACGCTATTAACTATTAACGTACCTGTCTCTTCCGAAACGATGAGTACGATGAGAGAGCTCTCTCTACCATCGAATGAGGTTAGTCT
+
899939:=8:@;;;;=A<@966;;>7>@>9B=9::C=A?BAAA:;;@@@<?>ABAA@DED3C?BBBABABBBBA8==99999'7;577:::.:8<48@>@>>>>>=A;==8==>5;;>BF>?>BB>>>?=<<<:9:>8868@@>>>;?8=;:5;>>=>>>?;??@?==:=?:>;;188<=9;8805<;;;/56.59;9<;<>@=B<@@@@<@=AB>>=<AAA???A<?<?@?6:::788<887<=<?AB:::=<=<=<<:::;5:<=8808<::4:;@@@@>
@ATNG8:02050:02486
GATGGTAGCTATACGTATATCTATGTACTCATTCGTTTCGGAAGAGACAGGTACGTTAATAGTTAATAGCGTACTTCTTTTTTCTTGCTTTTTCGTGGTATTCTTGCTAGTTACACTAGCCATCCTTACTGCGCTTCGATTGTGTGCGTACTGCTGCAATATTGTTAACGTGAGTCTTGTAAAACCTTCTTTTTACGTTTTACTCTCGTGTTAAAAAATCTGAATTCTTCTAGAGTTCCTGATCTTCTGGGATGTGTGCGCAGTGCCTACCATCGAATGAGGTTAGTCT
+
CB@@<@=AA>;BCACA=@CDHCC@AAAABBB@=@;:;.:@:@=???B=AA?BDBBB@B?AA:93947@AAAAB>A89::999$8@:=@@CFA.=@BA=?>=8??8?@@AA?9=>===>>>=A>>:==>>>>>>=@<@>>>;A?@?>>;;;BBAA;;;A;:;;<;:5;<==>AABA@@:=////)/)/)/////(/9////)8<=>>?>?;;5;=>>>(?==>?;?=>>:=@@AAAA<@<@@==6603333-3-//<@@;;;@>>==7=;:6;776;7<<=A<A;A>>>@
@ATNG8:02056:02484
GATGGTAGGACGAGCGTCTGAGAGGTACTCATTCGTTTCGGAAGAGACAGGTACGTTAATAGTTAATAGCGTACTTCTTTTTCTTGCTTTCGTGGTATTCTTGCTAGTTACACTAGCCATCCTTACTGCGCTTCGATTGTGTGCGTACTGCTGCAATATTGTTAACGTGAGTTTGTAAAGCCTTCTTTTTACGTTTACTCTCGTGTTAAAAATCTGAATTCTTCTAGAGTTCCTGATCTTCTGGCGCTCTGTCACGTCTGCTACCATCGAATGAGGTTAGTCT
+
::=><CDE@CCBBB>>BACDCDDD@BCCCDBB?BAA@<BB@C@CCBCCDC@CCCCC@C@CCBB?C?CABBAA@@E@CCCCE5BB>A@@@;@BAB?CCC@CF;;9BDDJ@CCCCCCCC@BCB?C?CCBBBB@@<?CAB>A@BABBBCCBBBCBBBB@CBB?BC?C?ABBBCBBB>BCJJ>BB8:6;@@BA5BBCDD>BBBBCCDBAB?CDGD3CBBAC@E@BB?BBBBACA?A?AACCCC?????A?@@@???BC@@@@@@ABBC?BBBAA;AA;;8;@CCBBB
@ATNG8:02058:02513
GATGGTAGCTCACGTACGTCACACGTACTCATTCGTTTCGGAAGAGACAGGTACGTTAATAGTTAATAGCGTACTTCTTTTTCTTGCTTTCGTGGTATTCTTGCTAGTTACACTAGCCATCCTTACTGCGCTTCGATTGGTGCGTACTGCTGCAATATTGTTAACGTGAGTCTTGTAAAACCTTCTTTTTACGTTTACTCTCGTGTTAAAAATCTGAATTCTTCTAGAGTTCCTGATCTTCTGGGTCTCTCTCTCACGCACTACCATCGAATGAGGTTAGTCT
+
49::8=BBBB?@>@<B969ABBBCDCCBBA:95;@@@:AB?B@BCCDDAC@CFA@A>A?BCCC@D?C899BBBBA;99777':@;>889)5@@A=BAC=?>?BA@ACB:>=??@AAA<@@A:?;?AA>>?>@;A@AA282799<<>??@A???@<@@@:>><@<>>>AABB@><>>>AA5@:<8;;;;;+;<AAA:AAAAAAA899<ADDD/?;:;A<@>AA;AAA@>>><B<AA>>>?;@@AA8@@@@>>>>>AAAAAA;9993:9:<=:>>>>;?;?A??>
@ATNG8:02065:02509
GATGGTAGGTGCACATGAGTGTATCCAGAAGATCAGGAACTCTAGAAGAATTCAGATTTTTAACACGAGAGTAAACGTAAAAAGAAGGTTTTACAAGACTCACGTTAACAATATTGCAGCAGTACGCACACAATCGAAGCGCAGTAAGGATGGCTAGTGTAACTAGCAAGAATACCACGAAAGCAAGAAAAAGAAGTACGCTATTAACTATTAAGTACCTGTCTCTTCCGAAACGAATGAGTACTATGTAGAGCTCTATACTACCATCGAATGAGGTTAGTCT
+
;??<9<=G@CCCFCHBBBCCDCGBB@CBC@@@ACAA>A?BBCCCAA?CC@CACDCBCCCD1C@CCCCCCCCCCC=CBBBDDD1BB<@:???5@AA>@@?AABABB?B???;?@@=AABBBCCBCBDCCCC@?<@B?>;@A@@BCAA>B@CBB?AAAAAAAA=AAA@@A>AB>BBB6;;777)9=:488888(8>:?889AAA@@<>;>AAB7;8;@@A<>>A==?A=A<676-8::3:?@@@A@;;;BBBA>>>AA???AAA>>9>>;;=;@@@>;@<AA???
@ATNG8:02069:02486
GATGGTAGGTGCACATGAGTGTATCCAGAAGATCAGGAACTCTAGAAGAATTCAGATTTTTAACACGAGAGTAAACGTAAAAAGAAGGTTTTACAAGACTCACGTTAACAATATTGCAGCAGTACGCACACAATCGAAGCGCAGTAAGGATGGCTAGTGTAACTAGCAAGAATACCACGAAAGCAAGAAAAAGAAGTACGCTATTAACTATTAACGTACCTGTCTCTTCCGAAACGAATGAGTACGAGAGTCAGAGCAGAGCTACCATCGAATGAGGTTAGTT
+
BDCC@BBC@CCBBBBAAABCCDCDD@C@@>@?BA?><??ACCBBCB@BC?B?BBBBBCCC1C?BBDDDBBBBDD=C@BBCCC5@?9?4;;;.;AA>ABAFCCCA@=@?BC>AAA>BB@@BBBCCBBBBBCBB?BAA@=AAAA@@??<@@C@?>@DBBB???@DAAABB?BC>AAB499999+9=:1:=<<=/<A:>678BAA@@:>:=AAA6;5;>BBB@BBBBCDC?B?AA@9A@@;?AABBBCBBBBBBBBBBBBBB>>>BCC?>;:;@;;AAB@B@EBC@
@ATNG8:02070:02486
GATGGTAGCAGACGTGACAGAGCGCCAGAAGATCAGGAACTCTAGAAGAATTCAGATTTTTAACACGAGAGTAAACGTAAAAAGAAGGTTTTACAAGACTCACGTTAACAATATTGCTAGCAGTACGCACACAATCGAAGCGCAGTAAGGATGGCTAGTGTAACTAGCAAGAATACCACGAAAGCAAGAAAAAGAAGTACGCTATTAACTATTAACGTACCTGTCTCTTCCGAAACGAATGAGTACACACTCTCATATGACACTACCATCGAATCCTTTTAGTCT
+
<@=;>@BBACCCCCCBCBBBBDG@?>?CD@BBBBAA=A=ABBBBAA>AA>A>@A@ABBBC3C?CB@CBCB@@BB9>9@@@@@,@B>B5;;<-;CB=AA@BCCCCE@C?:0-0==+000/89<=>>=>=BBB@?9??::5:@?@@A??;@@BBA?ADDCCAAC?AACAAB?BB?BBB<??A@@;@==9=FBBB/BA=?:::AAA9:789>>>?;?<>>BBB?BBAAABB?D?CCC=BBB?BCCCCCCAAAACCA??>AAACCAAACC=ABABB?BB?BCC:CB>>:
@ATNG8:02070:02511
GATGGTAGGAGACACGTCGCACACGTACTCATTCGTTTCGGAAGAGACAGGTACGTTAATAGTTAATAGCGTACTTCTTTTTCTTGCTTTCGTGGTATTCTTGCTAGTTACACTAGCCATCCTTACTGCGCTTCGATTGTGTGCGTACTGCTGCAATATTGTTAACGTGAGTCTTGTAAAACCTTCTTTTTACGTTTACTCTCGTGTTAAAAATCTGAATTCTTCTAGAGTTCCTGATCTTCTGGGTCTACGCTCGTCGCGCTACCATCGAATGAGGTTAGTCT
+
ABDA666C;@@CBA;<<=;;?ABBBBB@695=8@?@C=BC@B?CAA@@AA?BBA@A>A>??<>;@:???==>::A>@?A?@2<;8<888)2==>,0/?:?B?EB@@><7=>@@@BAA=A>=:=:==<887>@<@@AA<=>=AEEA@>>>==;;;>:;;;=AA;@<;;;>>AAA@:==>>=/=5:3:>??@/@A???9?@@???@>@D;A???.><<>A=A=AA<ACAAAAA9@;@A=<=@7::@A9@@@@@>:9:==;::;;;;@;@>>>?;::::13-36922
@ATNG8:02081:02477
GTTGGTAGTCGCTGATGATATCTCCAGAAGATCAGGAACTCTAGAAGAATTCAGATTTTTAACACGAGAGTAAACGTAAAAAGAAGGTTTTACAAGACTCACGTTAACAATATTGCAGCAGTACGCACACAATCGAAGCGCAGTAAGGATGGCTAGTGTAGCTAGCAAGAATACCACGAAAGCAAGAAAAGAAGTACGCTATTAACTATTAACGTACCTGTCTCTTCCGAAACGAATGAGTACATAGATATACGTATAGCTACCATCGAATGAGGTTAGTCT
+
BA8D?B=EEBABCCCCCCBBBCEE?CCD?CCCC99;:@BDCCBAA=AB?D???>CCCCD3B?BCAAABBBBCC=A?;;;;;*;C>C5;;;.;CB=AA@CCCCCC@C?CC@@?@?ABBBCCCCCECCCCBBB?CBAA?A@??AA??<@@C@@>@BBCBBCBCBBCCCC@CC@@@AADBBBF>??=;9999+9@=BCBBBBBCG@D?CCBB@B@BBBBB?CCBBBBB>A>ABC=BBC?@BCCBBBBBB<><?<<<AA@@=>>>;;5;<==>;@@@@<@=;;;>>
@ATNG8:02042:02535
GATTAGGCGAGAGTGAGACGCAGTACTCATTCGTTTCGGAAGAAGACAGGTACGTTTAATAGTTAATAGCGTACTTACTTTTTCTTAGCTTTCGTGGTATTCTTGCTAGTTACACTAGCCATCCTTACTGCGCTTCGATTGTGTGCGTACTGCTGCAATATTGTTAACGTGAGTCTTGTAAAACCTTCTTTTTACGTTTACTCTCGTGTTAAAATCTGAATTCTTCTAGAGTTCCTGATCTTCTGGTGAGATATGCATGATGCTACCATCGAATGAGGTTAGTCT
+
BCD?AB=@A9;996;9;;>@:5;54465:?;94490//)/)//)/::::69:3397(35:;;=8=7BA@==0.-8+--8999+23(.2222'2333,3::5;;0//:78;4;A>=>@@A<@@@<@<@CB@@??<9=<<;///@=::;@@;;;?;;;?;??A<BB=B;>>>===><;477;;=2=6;66////'/7666(--3---6779-555&255576=6994999:655/5/59<:9=-//;4565>?@@>>>>???==>>?>;@====7:7779=999697
@ATNG8:02043:02547
GATGGTAGACACGTGTGCTCTCTCGTACTCATTCGTTTCGGAAGAGACAGGTACGTTAATAGTTAATAGCGTACTTCTTTTTCTTGCTTTTCGTGGTATTTCTTGCTAGTTACACTAGCCATCCTTACTGCGCTTCGATTGTGTGCGTACTGCTGCAATATTGTTAACGTGAGTCTTGTAAAACCTTCTTTTTACGTTTACTCTCGTGTAAAATCTGAATTCTTCTAGAGTTCCTGATCTTTCTGGATAGCGACGCGATATACTACCATCGAATGAGGTTAGTCT
+
44::056:==<;:69555555::<=666====9==@A6<B=A;<00//885:::;;>=7444;6=4888:666//(.....$..(22266+6===69378*9:4<<;68;,269795::25553928<>99<;949@7715;;8///538:8:86--)--,026*-)/7=9:8:D>697756'56>;@9;;;,66777),,,,,*5--....&.56883835505:==8<8;=357//.22-2562335;8;8555787788-,,,),,,560358>9>;@????
@ATNG8:02046:02524
GATGTTAGCTATACGTATATCTATGTACTCATTCGTTTCGGAAGAGACAGGTACGTTAATAGTTAATAGCGTACTTCTTTTTCTTAGCTTTCGTGGTATTCTTGCTAGTTACACTAGCCATCCTTACTGCGCTTCGATTGTGTGCGTACTGCTGCAATATTGTTAACGTGAGTCTTGTAAAACCTTCTTTTTACGTTTACTCTCGTGTTAAAAATCTGAATTCTTCTAGAGTTCCTGATCTTCTGGGTCTCTCTCTCACGCACTACATCGAATGAGGTTTAGTCT
+
899<<8<B966>=>;<<?====A?;;::;<9;2;;;:,9>29.444::44.4://0)/)//6:5:888<AABBBB>@A;?;0=@0/.666.6;33.38938978=8;7928?A;;:?F=A@@=?:<<<888===???A<@@@@@@;;;?A?898:8-522.57286::>>=8<99253888+85;*//888)67222-2-----687<78@@@+8///;6;6>C9???C>>?<A>===<<=-//=<2766==>A;;;>>A=<767=:::=A;>===57706::77
@ATNG8:02046:02548
GATGGTAGTATATCGCGTCGCTATCCAGAAGATCAGGAACTCTAGAAGAATTCAGATTTTTAACACGAGAGTAAACGTAAAAAGAAGGTTTTACAAGACTCACGTTAACAATATTGCAGCAGTACGCACACAATCGAAGCGCAGTAAGGATGGCTAGTGTAACTAGCAAGAATACCACGAAAGCAAGAAAAAGAAGTACGCTATTAACTATTAACGTACCTGTCTCTTCCGAAACGAATGAGTACTGTATCTATGTGTGCGCTACCATCGAATGAGGTTAGTCT
+
<<9:7;;=A@@<<;;;<<666?;?@:?@@;>BB;;:;A=@CB;;9B=A@:?<:;8=>CCC3D?AAABBBDB???89:;CCCC5@@<@4:;:&5<A>9;6@@>C>D?C@CC@BBC=??BBDCCCBBBDEDBBB@CBBB@BBBBBBBC<@=A::7:CA@ACBA>@@@A@@;@C=>???ABBBA;>==9=====.=>;@877AB?>><><@ACB;>;>AB@@>@BBBBBC?B???>7?@@<ABADECCCABBBBB>>>@A@@:::AAD<AA??@7:?AA>@?BA:::
@ATNG8:02049:02556
GATGGTAGTGCGTGAGAGAGAGACCCAGAAGATCAGGAACTCTAGAAGAATTCAGATTTTTAACACGAGAGTAAACGTAAAAAGAAGGTTTTACAAGACTCACGTTAACAATATTGCAGCAGTACGCACACAATCGAAGCGCAGTAAGGATGGCTAGTGTAACTAGCAAGAATACCACGAAAGCAAGAATAAGAAGTACGCTATTAACTATTAACGTACCTGTCTCTTCCGAACGAATGAGTACATAGATATACGTATAGCTACCATCGAATGAGGTTAGTCT
+
/;;;766BBBCC=?BCCDCC@@@AA6@B>:@AA:;9.369<=B@>86>92828=8ABB==+=8==88==BB=:=177<?>==*9925.555&5<>7<A=B>>CCC@C@CC?;;9?AAABBCCCCDBBCCB@@?@BBC9;;:99=992:2::929BBBCBBC????C??:?B>:::;@>000+///(//(..(25.57555ADDC;>2:;::4:=;:;BA;A:99??=:;60.+-683--///0@AAA@A>>==@@AA????@@=7:///<7<<88184:<<<?
@ATNG8:02052:02534
GATGGTAGCATCATGCATATCTCACCAGAAGATCAGGAACTCTATAAGAATTCAGATTTTTAACATCGAGAGTAAACGTAAAAAGAAGGTTTACAAGACTCACGTTAACAATATTGCAGCAGTACGCACACAATCGAAGCGCAGTAAGGATGGCTAGTGTAACTAGCAAGAATACCACGAAAGCAAGAAAAAGAAGTACGCTATTAACTATTAACGTACCTGTCTCTTCCGAAACGAATGAGTACAGAGAGTACGATATGTCTACCATCGAATGAGGTTAGTCT
+
::=>;C?DCAAABAA<?BBCCBBCBHEFD?;;9?>:;B<>>;79386B>=@=0000/;;;+;53822<732288805577:::'..(.(..'.8938955587./+/6:;799=:=??@CBCBCDCCCBBCC?CCAA>@@BAAA@B>B?BCB@BBBBBAAB?AAAAAB?BC@==>8??9990:<<788888(8>;D888=>>BB<@;??DE;>;>AC@@>@CBBBCB?B@BBD>BBB?BBCCBBABACBAA@ABBBBCB?><<<@;AA@==:>@@@<?<?@>==
@ATNG8:02053:02558
GATGGTAGGCGAGAGTGAGACGCAGTACTCATTCGTTTCGGAAGAGACAGGTACGTTAATAGTTAATAGCGTACTTCTTTTTCTTGCTTTCGTGGTATTCTTGCTAGTTACACTAGCCATCCTTACTGCGCTTCGATTGTGTGCGTACTGCTGCAATATTGTTAACGTGAGTCTTGTAAAACCTTCTTTTTACGTTTACCCTCGTGTTAAAAATCTGAATTCTTCTAGAGTTCCTGATCTTCTGGCGCTCTGTCACGTCTGCTACCATCGAATGAGGTTAGTCT
+
:?<<8;;;:====///<<:<==CCCBBA@9993=???<AB@C@BABAACB?BA@@@4939AAA?B?BBB>?@DBB?B@@></8818=AC7AB9849?A=AA@A@@@AA;>>AAA@?@<ABB<?<???@>=>@<@>>><A>>>;;;===>??;;;A<;;;<8938=;;;======///=@@2@595;7676)6;777)//:.66;98>19888(5=>=?<B<BA=@AA?@?D<B=;;::990///7<;779677<<<<::;>>>??<??===<@???<?=AABAA
@ATNG8:02061:02544
GATGGTAGCACACGAGATCTCATCGTACTCATTCGTTTCGGAAGAGACAGGTACGTTAATAGTTAATAGCGTACTTCTTTTTCTTGCTTTCGTGGTATTCTTGCTAGTTACACTAGCCATCCTTACTGCGCTTCGATTGTGTGCGTACTGCTGCAATATTGTTAACGTGAGTCTTGTAAAACCTTCTTTTTACGTTTACTCTCGTGTTAAAAATCTGAATTCTTCTAGAGTTCCTGATCTTCTGGGTGCGCTACAGTCTCTCTACATCGAATGAGGTTAGTCT
+
BBBB@BBBBBBBBBCCBBBCECCBBCBCCCBB?BDDD>DD@C?BBBCCDC@CCCAA=B?BBCC?C?CCCCCCAAA>BBBCC1BB?@;;<7=CCB?AAC?BB<@@@CCB?AA>>>@@@;@>>:>:@>>>>===:>>>>:=<>;;;;;@CAAA888>:>@><>><==>>@<<>A<<6<<;<<2;9=98////(/<---)--3---789:/7666'2999<;>:?A=AAB>>==8=9==>?==:9<=>6///:::?@>>>?@@@@@@@>>===:====5;5;===?
@ATNG8:02067:02522
GATGGTAGCTCTTCTCTGACTCTCGTACTCATTCGTTTCGGAAGAGACAGGTACGTTAATAGTTAATAGCGTACTTCTTTTTCTTGCTTTTCGTGGTATTCTTGCTAGTTACACTAGCCATCCTTACTGCGCTTCGATTGTGTGCGTACTGCTGCAATATTGTTAACGTGAGTCTTGTAAAACCTTCTTTTTACGTTTACTCTCGTGTTAAAAATCTGAATTCTTCTAGAGTTCCTGATCTTCTGGGCTGCGCTGATATGCGCTACCATCGAATGAGGTTAGTCT
+
BBBB?BBB@@;;7<@AA?B666>?CBBCDDFD?A:994;B?B@;;:BAAA?BCBBB@B<=>BA=@=AAA@ABAAA?@@?@?1;::=8867&5?@@?BBE?BB@BA??::4:?A>>>BB<B?@9><<<;>:::@<AA??<?@@@BA???AA@????B<;;;=BB<?<?A@@@?BBB;??@DD5@;@9>>>>>.>>??A9<88:9:==::3:;;;+<???A=A=>>;>???A==:=<@@?>>>599AC9D888@@;<=@>??99=>661688;<6<?AA<?<?AAA?
@ATNG8:02067:02552
GATGGTAGAGTACAGTGTAGTAGACCAGAAGATCAGGAACTCTAGAAGAATTCAGATTTTAACATCGAGAGTAAACGTAAAAAGAAGGTTTACAAGACTCACGTTAACAATATTGCAGCAGTACGCACACAATCGAAGCGCAGTAAGGATGGCTAGTGTAACTAGCAAGAATACCACGAAAGCAAGAAAAAGAAGTACGCTATTAACTATTAACGTACCTGTCTCTTCCGAAACGAATGAGTACGAGAGAGCACACGTGTCTACCATCGAATGAGGTTAGTCT
+
4444.4::=<<<;;;;<;;;>=>>>;<AB@B@@9:57=8;<<;;:;48;4933//////&/(/66673333779.5569888'//(/(..'.351677;::9=?5;5;;:===35759AABCCDDDF;;:B?BABC?@AA@@@@@=A@CBB?BBBBBBBB?BBAACC?BB<9888<<:::/887/88787(5=7<567:::9?5;5:===5;7;@DGG@BDCBDCD?B=BGD=B9:59??AABCCBBBBA??????==?>>>;;7;@@?A;>>;;7;;?CBA@
@ATNG8:02068:02551
GATGGTAGTGTCATATGAGAGTGTGTACTCATTCGTTTCGGAAGAGACAGGTACGTTAATAGTTAATAGCGTACTTCTTTTTCTTGCTTTCGTGGTATTCTTGCTAGTTACACTAGCCATCCTTGCTGCGCTTCGATTGTGTGCGTACTGCTGCAATATTGTTAACGTGAGTCTTGTAAAACCTTCTTTTTACGTTTACTCTCGTGTTAAAAATCTGAATTCTTCTAGAGTTCCTGATCTTCTGGACGCGCGCACTGACACTACATCGAATGAGGTTAGTCT
+
////399555;;;;;;;>;:::4444443:3405:=<3;;9=8=>><@AB?@AA?@<>5:=99369=@=CBBBAA=;;;;;)9?<?BBE>B<B=696<<@A000==@B@BBDDGCCA>A00-0,00<0;9@B4:9@@:??@999AAA:;;BBA@@<;;;=??<@<A@A;:9@@>=@:999&9:>;A<D@D+99@@@,59@999@@@@2:999$9===>:?=@B@CCCBB@@:=8;0/0//)/::299====>///////555555/7//)----(/)/7::>
@ATNG8:02070:02524
GATGGTAGTACATGATAGACGACACCAGAAGATCAGGAACTCTAGAAGAATTCAGATTTTAACACGAGAGTAAACGTAAAAAGAAGGTTTTACAAGACTCACGTTAACAATATTGCAGCAGTACGCACACAATCGAAGCGCAGTAAGGATGGCTAGTGTAACTAGCAAGAATACCACGAAAGCAAGAAAAAGAAGTACGCTATTAACTATTAACGTACCTGTCTCTTCCGAAACGAATGAGTACGTGTGCACGTGTCTCCTACCATCGAATGAGGTTATTCT
+
@A:<=?<<=996665=;;>C;:;@A:CBB=@@@;;98@?BBBBEEC?BC=@<?@A;;;;.9=BBHFECCCCDE>A@@@@@@0@B>C5;<<6;DC@BCBBBB@9959;993:AA9997BBDCCDAA@BAAAB@BBBB?B@A@BBCFAGBC;;:;BBBBBBB@AAA???=@@:000*00;;;5:0929AAAA3?@;<797?>>@A=A=B?>?=D=A;BBC?BBA@?;;5<<@@?8=::28>=<=>A>?>BCCBCBB>>>B><>AA>>788=9<=8818:==5;;
@ATNG8:02071:02520
GATGGTAGTGTGTCTCTGAGAGTAGTACTCATTCGTTTCGGAAGAGACAGGTACGTTAATAGTTAATAGCGTACTTCTTTTTCTTGCTTTCGTGGTATTCTTGCTAGTTACACTAGCCATCCTTACTGCGCTTCGATTGTGTGCGTACTGCTGCAATATTGTTAACGTGAGTCTTGTAAAACCTTCTTTTTACGTTTACTCTCGTGTTAAAAATCTGAATTCTTCTAGAGTTCCTGATCTTCTGGATAGCGACGCGATATACTACCATCGAATGAGGTTAGTCT
+
?A>;<@CCBCBBCCDCCBBCB@@@ABAAABAA>ABCE>CB?B?BBBDDBB=BBCDD=B=BBAA?C?CCCCCBBBC@CCCCC1CC@BABD>CCBC@CCB?CD?BBBDCC?CEECCCCC?CCC?C?CCDCBBBC@BCCC@GAAACAAACCBBBBBBB@DCC???=?>@BBBBBBBB=A@>=>3>9>9;;:;:*;CBAB>BBCCCCCCCB@DCDD5CBBCCAE@CC?BBCDDAA?A?CCCDBB>AAC@CCBCCCDCCCCBCCCCBBBB?BBBBB?BCBB?B?BCCA@
@ATNG8:02071:02556
GATGGTAGGACGAGCGTCTGAGAGGTACTCATTCGTTTCGGAAGAGACAGGTACGTTAATAGTTAATAGCGTACTTCTTTTTCTTGCTTTCGTGGTATTCTTGCTAGTTACACTAGCCATCCTTACTGCGCTTCGATTGTGTGCGTACTGCTGCAATATTGTTAACGTGAGTCTTGTAAAACCTTCTTTTACGTTTACTCTCGTGTTAAAAATCTGAATTCTTCTAGAGTTCCTGATCTTCTGGCAGACTCTCACACGCCTACCATCGAATGAGGTTAGTCT
+
4444.4<;7==;;<;;;=>@@A@@=@BA;99949?AB<??AG@BBBCBBB@CCBCD@EACCA@=C>ACCCCCCBB@BCCCC5CB?B@@@:@ABC?BCC?BB9;;;CCE?AABBBCBC@DBB?B?CCBBBCCB@BBBB?BBBBA@@@A@@@@@@?DACBC?AA?B?BBDHDDEBB?@ACCC:B?B@CCCD7AB;;;/;A@@BCCBBB?AAAA0A;;<B?B?DC@BCCCC;:6;5;;9;;0,000+0><<=>@@:9:99?>=@AA09666A?ABBB?B@BBDCC
@ATNG8:02075:02525
GATAGAGTATCATGTGTATCTCCAGAAGATCAGGAACTCTAGAAGAATTCAGATTTTTAACACGAGAGTAAACGTAGAAAGAAGGTTTTACAAGACTCACGTTAACAATATTGCAGCAGTACGCACACAATCGAAGCGCAGTAAGGATGGCTAGTGTAACTAGCAAGAATACCACGAAAGCAAGAAAAAAGAAGTACGCTATTAACTATTAACGTACCTGTCTCTTCCGAAACGAATGAGTACGTGTGACGTACGTAAGCTACCCATCGAATGAGGTTAGTCT
+
A@@;BBBCCCCC;=;CCBBBBE@BBC@AAABBA?B@BCCBBBB?BC?B@CDCDDDDD5CABABCCB@@@BB=BAAABBC?CB?B@DDD;CAA?ABBCBBC@?>A@CC@DBA?ACFDCCCCBBBBBCBDD?BBBB?98:@@@??=@=A:95:AAAABBB?BBB>>?>AA=ABA=<<==<3:881888888%/<69/./359<A7:68?@>;@;@>BBC@CCCBBBC:;;;BB;C;;8;AAACDBBBBAABBBCBBBBD@CCCCCC=CCAAA@CBCB?B@CCCBB
@ATNG8:02075:02531
GATGGTAGGCGTGTGAGAGTCTGCCCAGAAGATCAGGAACTCTAGAAGAATTCAGATTTTTAACACGAGAGTAAACGTAAAAAGAAGGTTTTACAAGATCTCACGTTAACAATATTTACAGCAGCACGCACACAATCGAAGCGCAGTAAGGATGGCTAAGTGTAACTAGCAAGAATAACCACGAAAGCAAGAAAAAGAGTACGAACTATTAACTATTAACGTACCTGTCTACTTCCGAAACGAATGAGTAACAGAGAGTACGATATGTCTACCATCGAATGAGGTTAGTCT
+
89=:7:;B??@@B?C@;55955555)5994>@;;;;69299=<88<343-3-39373333$349333888888;/833////$/6032677)..7353.22:7766163550333;*.-4744-..3.-.8...433372//.666/6.25:760---(--9783522597.36...(.(..555.555.22555$5557559<59;//)-27-///5365557)/.64--.6(.(.36.355/222722,2::78855566688222258=/68<98/////)/6888;8
@ATNG8:02082:02538
GATGGTAGGACGAGCGTCTGAGAGGTACTCATTCGTTTCGGAAGAGACAGGTACGTTAATAGTTAATAGCGTACTTCTTTTTCTTGCTTTCGTGGTATTCTTGCTAGTTACACTAGCCATCCTTACTGCGCTTCGATTGTGTGCGTACTGCTGCAATATTGTTAACGTGAGTCTTGTAAAACCTTCTTTTACGTTTACTCTCGTGTTAAAAATCTGAATTCTTCTAGAGTTCCTGATCTTCTGGCGCGTATGTATGTCGCCTACCATCGAATGAGGTTAGTCT
+
55=>8<=B<@;;;;;=AABBBBBD@BBBBCCA?AAAD?CC@C@BBCBBCDBCBB:;6;=AABB?CACCBEA000A;>>A@@000+9999,:?BDFGFE@CFACBBBBCACCCCDDBB@CCC@B?BCBB@BBB<@@CB@ECBCCBBBCBCBAADCD@@?@?BB@C?BBCBBBBFDAC@@@@3@;A;;<;<.;BCCE>ABBBCCCA@@?BBBB2B@@AC@B@BC@@@@;;;B@C@CBBCBB=??D@DCBAAABBBCCBBAAC@CCC@@>?BC?A@CC?D?BC;::
@ATNG8:02082:02545
GATGTAGAGTATCATGTGTATCTCCAGAAATCAGGAACTCTAGAAGAATTCAGATTTATAACACGAGAGTAAAACGTAAAAAAGAAGGTTTTACAAGACTCACGTTAACAATATTGCAGCAGTACGCACACAATCGAAGCGCAGTAAGGATAGCTAGTGTAACTAGCAAGAATACCACGAAAGCAAGAAAAAGAAGTACGCTATTAACTATTAACGTACCTGTCTCTTCCGAAACTAATGAGTACATAGATATACTCTTCCGATCGAATGAGGTTAGTCT
+
ABB===BBCC@BBB;9:@AA9;;B?CCDC<@:::6:6:A@>>9927;18/784455)5:<7<?>995<;99:;.;@;;<;;:$9:7<9>A>2;;;8;==B==@AA=@=@A;???<??CEBCCBBBCBBBBAB@CC==;>BB?@A884:?CBBBDCBCCAAA?BBC@9959B?ABB>AABBD=B??9=====,8818>@CCCBBB@C?B;;;7;>;;;CCACCBBBBB>@=;;;0;@@:@ABDCBBBDBDBB@@@BBCD>B?@>>?BB@897B;@;;;;<:
@ATNG8:02089:02551
GATGGTAGGCGTGTGAGAGTCTGCCCAGAAGATCAGGAACTCTAGAAGAATTCAGATTTTTAACACGAGAGTAAACGTAAAAAGAAGGTTTTACAAGACTCACGTTAACAATATTGCTGCAGTACGCACACAACCGAAGCGCAGTAAGGATGGCTAGTGTAACTAGCAAGAATACCACGAAAGCAAGAAAAAGAAGTACGCTATTAACTATTAACGTACCTGTCTCTTCCGAAACGAATGAGTACGTGTGCGACGTGTCTCCTACCATCGAATGAGGTTAGTCT
+
45993949.49555<<<<C@?@;95)6BC>>=00/;7<6;<<<89;>@<9;2;;777777$73<==4448>=;;58888999+--(,(,,,&,,6(--77557AA6;7:B:>??398@===>>;;;;@@A@@<B=DFAAA@BAA;;6;>A@A>ABBBBDAA?ACCBCD@BB@BCB<??999/9>><ACCCC39959?AAAABBB<?<???;;>;ABBA?<?@@@@AA<@<@AA:ADC@CCHDCCBBBB@@@@CAA;;;@???B??=?BAAB?CBBA?C@BB@??
@ATNG8:02109:01928
GATGGTAGAGTATCATGTGTATCTCCAGAAGATCAGGAACTCTAGAAGAATTCAGATTTTTAACACGAGAGTAACGTAAAAAGAAGGTTTTACAAGACTCACGTTAACAATATTGCAGCAGTACGCACACAATCGAAGCGCAGTAAGGATGGCTAGTGTAACTAGCAAGAATACCACGAAAGCAAGAAAAAAGAAGTACGCTATTAACTATTAACGTACCTGTCTCTTCCGAAACGAATGAGTACGTGTGACGTACGTGAGCTACCATCGAATGAGGTTAGTCT
+
4444.44;>CEC>@@====BA?;?A<@;;7:<<=9;6;?BCCCCCC@CD@B>AB@>>@@@,A>ABABBBCCEC@A@;;;;;*;@=@<@@@8@BB?CBBBAAABB?B=BB>CAA>AC??@CCDCCDCCCBBB?BBBB@CBBCAB999;@CA@?BAAABC@?=?BCBBB?>>9?A@:??@@@;<<<9877787%8>8<::;>>>AE=?;?@@B7;6;=AAA@CCA@@BC7;:;BB<AA@;?>A@@@A???ABCBBCDBBACAAABCF?BBBBB?BBBB?C?BBCB>
@ATNG8:02113:01963
GATGGTAGCTATACGTATATCTATGTACTCATTCGTTTCGGAAGAGACAGGTACGTTAATAGTTAATAGCGTACTTCTTTTTCTTGCTTTCGTGGTATTCTTGCTAGTTACACTAGCCATCCTTACTGCGCTTCGATTGTGTGCGTACTGCTGCAATATTGTTAACGTGAGTCTTGTAAAACCTTCTTTTTACGTTTACTCTCGTGTTAAAAATCTGAATTCTTCTAGAGTTCCTGATCTTCTGGACGACGCGCACTGACACTACCATCGAATGAGGTTAGTCT
+
ABB=@DCCCC?CCBB=DDCBBBCBBCCBCCCCADCCC=CC@C?BBBDCBB>ACCCB=B?BBBB>B?CBAABBBBA=>;?<<.>?:>;<>6=C@@<@AC@CB>B@A=@A;@@???@>C;?=><><>>>>>??@<@@AA=B>?>>>>>>@A@@:;;A<;;;<@@<@;>>AA@??>>8<:9:9-94:477676(7=666)//;///=;:?=CCBC/A???C=A=AA<???A>==<A<@@>>>>:=AD=AAC>>@@=;965688=<<9:5:::??<A>==:=<???BA
@ATNG8:02114:01947
GATGGTAGATACTCGCTGATACACCCAGAAGATCAGGAACTCTAGAAGAATTCAGATTTTTAACACGAGAGTAAACGTAAAAAGAAGGTTTACAAGACTCACGTTAACAATATTGCGGCAGTACGCACACAATCGAAGCGCAGTAAGGATGCTAGTGTGACTAGCAAGAATACCACGAAGCAAGAAAAAGAAGTACGCTATTAACTATTAACGTACCTGTCTCTTCCGAAACGAATGAGTACTACTCTCAGAGACACACTACCATCGAATGAGGTTAGTCT
+
;<AB:B996?C;96>655;444444(4888::::43-36:88333363/(/4///66889'835223852227;0226:=;;)995:.55)5;<6<=655449:385::7<994847-499::<:96////4///8368876555(-(----9;8:::5=;79552.22+2883677:5::@:>ADDE/;;5;977755556?4<===4<8=<756199;;?>>5:5577-5?@7<<A?474?:@@???;??AABB@=><;;;<8<=@;=9<<7<5:??;?
@ATNG8:02115:01967
GATGGTAGCGCGACGAGCGTAGACCCAGAAGATCAGGAACTCTAGAAGAATTCAGATTTTTAACACGAGAGTAAACGTAAAAAGAAGGTTTTACAAGACTCACGTTAACAGTATTGCAGCAGTACGCACACAATCGAAGCGCAGTAAGGATGGCTAGTGTAACTAGCAAGAATACCACGAAAGCAAGAAAAAGAAGTACGCTATTAACTATTAACGTACCTGTCTCTTCCGAAACGAATGAGTACGATGAGAGAGCTCTCTCTACCATCGAATGAGGTTAGTCT
+
;>A@:==;;55666<<<<=:99444)4:<7<<;;;:7:8=<<ABBB5778@9><<77737$34989::989326)5599;<<*<A7@.555&59?9@@@@AAAAA=A?AAACBC>@@@BBBBBAAA@@A????BB@@;?;::::;@>D????9>=?>;<<<4<9;><>;55/5/.(.5577.//./57889,6649/.//.799=A77525,5/75::>:>>>@AA@=@<A@>8?00,0@=>A?000///==8<8:8887;>A7857;:;94555<3;4;AA@?
@ATNG8:02120:01966
GATGGTAGATATATGCACGCTCTACCAGAAGATCAGGAACTCTAGAAGAATTCAGATTTTTAACACGAGAGTAAACGTAAAAAGGAGGTTTTACAAGACTCACGTTAACAATATTGCAGCAGTACGCACACAATCGAAGCGCAGTAAGGATGGCTAGTGTAACTAGCAAGAATACCACGAAAGCAAGAAAAAGAAGTACGCTATTAACTATTAACGTACCTGTCTCTTCCGAAACGAATGAGTACACATCGTCGTGTCGTGCTACCATCGAATGAGGTTAGTCT
+
>===:??DDDCCCCBCLDBBBGDCC?BAA=?A@9:5>B?BBCBAAC?CC?B@BBBABBBB3B?AA=A<<>@=<<5=?BBCDD5A?@D@CCD<CBB?CDCCCDDCC?C?BB?BCB=A?ABABBBDCCBBABBC@CBBC@B@@@CCBB?C@CBB@BBCBBCAA>@AAB@A?A@:@@A:??==?8<=<;98888(6@9=788??>?@;><>BCC:>:>?CCC@BCBCACC>@>@BB>CBB?BBCBAABACAAACCCCBCBCB999BBB?BBBBB?BBBB?B>BBAAA
@ATNG8:02123:01952
GATGGTAGACATATCGTACTCTCTGTACTCATTCGTTTCTGAAGAGACAGGTACGTTAATAGTTAATAGCGTACTTCTTTTTCTTGTCTTTCTGTGGTATTCTTGCTAGTTACACTAGCCATCCTTACTGCGCTTCGATTGTGTGCGTACTGCTGCAATATTGTTAACGTGAGTCTTGTAAAACCTTCTTTTTACGTTTACTCTCGTGTTAAAAATCTGAATTCTTCTAGAGTTCCTGATCTTCTGGGTCTCTCTCTCACGCACTACCATCGAATGAGGTTAGTCT
+
;@<<9><@@;B;;;>=;;;BBBBCCCBAACBB?ADCD>CBBB?998?>==8=??=?895=>@@<B@BAAAA887B<;;CCC.5805//66(,,,**(*,,(,5066222<:AE@????C?BBC@C@BCCCCCAA=ABBC@CBBACCCCDCBBBBCBD?B@@>@B@D?CBBBBCDCD@CBBBB8>;?9;;:;:*;A@AB>BCCCCCBACA?BDDD3CBBBC@CACD@CCCBBBC@C@DCCBBC>A@@A<BCBCCCCCCCDDCBCECEEABBCCC@CBA@=A=AAACB
@ATNG8:02131:01937
GATGGTAGACATATCGTACTCTCTGTACTCATTCGTTTCGGAAGAGACAGGTACGTTAATAGTTAATAGCGTACTTCTTTTTCTTGCTTCGTTGGTATTCTTGCTAGTTACACTAGCCATCCTTACTGCGCTTCGATTGTGTGCGTACTGCTGCAATATTGTTAACGTGAGTCTTGTAAAACCTTCTTTTTACGTTTACTCTCGTGTTAAAAATCTGAATTCTTCTAGAGTTCCGATCTTCTGGGCAGACTCTCACACGCCTACCATCGAATGAGGTTAGTCT
+
BB@@?@=BBCCDCCBCCCEBBBBBBCCCCCBB?BBBD;::899@??:<BB>=8>>B>C>DBAB?B??@@DBA>88022222$.3.5//)/56/:0//95//(/:89;<6??@@?AAA;AAA:?;=>>=<=@@=?=?A;><@>>>:::AAA;;;>@<;;;=@@<@<AA@@@@@AA<?>>=<1<4:466665(7>:::3;>=>?@>>>?:>>>>/>@@@B<><>@<@>>@>>>9>9>>?>>:@>>@9@BBA=<<@@@BBA>>:>>B=@@@AA<@@>=<>=@@A@@
@ATNG8:02136:01925
GATGGTAGACATATCGTACTCTCTGTACTCATTCGTTTCGGAAGAGACAGGTACGTTAATAGTTAATAGCGTACTTCTTTTTCCTGCTTTCGTTGGTATTTCTTGCTAGTTACACTAGCCATCCTTACTGCGCTTCGATTGTGTGCGTACTGCTGCAATATTGTTAACGTGAGTCTTGTAAAACCTTCTTTTTACGTTTACTCTCGTGTTAAAAATCTGAATTCTTCTAGAGTCCTGATCTCTGGTGTTCGTCTATCATGTACTACCATCGAATGAGGTTAGTCT
+
BAA<8@<AABBDBA@BBA?@BAAABBAAACAA>ABCD=?@<@9=>733::7==BBB>B6@::@6@?B????=<5;356666'6+26765'257.77:567(68-6;;:67,6A@=>>AA<AAB7;5899<;???<>>AA;>>A>>>@@A@@@AA@==79::8=@<@>DCA>??A??<?@@@@6@<@<@@@@@/>@===4666///:::=;?@??/@=>9<7<7//,/8869///16;99---372655/7999<=?AAAA??AAAA;AA>>>=>>?A=A;?>?A?
@ATNG8:02136:01935
GATGGTAGCTATACGTATATCTATGTACTCATTCGTTTCGGAAGAGACAGGTACGTTAATAGTTAATAGCGTACTTCTTTTTCTTGCTTTTCGTGGTATTCTTGCTAGTTACACTAGCCATCCTTACTGCGCTTCGATTGTGTGCGTACTGCTGCAATATTTGTTAACGTGAGTCTTGTAAAAACCTTTCTTTTTTACGTTTTACTCTCGTGTTAAAAAATCTGAATTCTTCTAGAGTTCCTGATCTTCTGAGATACACTATGATACTCTACATCGATGAGGTTAGTCT
+
7///6<==>?@@><<666=BBBBB@@956@=@8AABB<AB>A=@@AA@AC?BBAAA@C?BBBB5:47;>=>B@:>6>=;;<.;@?AA@AA2@BBB@ABA?AC=AABB?A6;;>>>>DE=A<<:=<??=6////)/9662-//;;;?>>>B@@;7795////)/<7<7:::9999<<48:=ACC.837=3688888%/888:;.9///99;AA>078787#269<<5<58:4:>>A;<<6949=>>@@<@AAAAA===B=====///63==//-66-//6660649;///
@ATNG8:02140:01942
GATGGTAGGCGACATACATACGCGCCAGAAGATCAGGAACTCTAGAAGAATTCAGATTTTTAACACGAGAGTAAACGTAAAAAGAAGGTTTTACAAGACTCACGTTAACAATATTGCAGCAGTACGCACACAATCGAAGCGCAGTAAGGATGGCTAGTGTAACTAGCAAGAATACCACGAAAGCAAGAAAAAGAAGTACGCTATTAACTATTAACGTACCTGTCTCTTCCGAAACGAATGAGTACCTCTCAGACGCTCGTCCTACCATCGAATGAGGTTAGTCT
+
595526=A=BBBBBCCBCDD@ABBB@BCC?BBCCAA7<7;AAABEC@CC?B@A@A;::::.;?CCCCCCCCCCD>CBBBDDD1CCAD49:96;CC?AAABCCCCC?C?AA>AAC<@@BBBBBBBBBCCCDCC?CCCC?AA@?A@@?<A@BAA@ACBBBCCB?BBBBBB?BB>A@@:?>887)9==;99999.0><>///==A>><>=?@AB:>9=?EA@=@BBBBBB@B?BCC>BBB>AABBBCC?@@@AABBAAAAB>>><>>>9>;;;>:>>>><>:>B@@@
@ATNG8:02098:01989
GATGTAGCGCATATCAGCGCAGCCCAGAAGATCAGGAACTCTAGAAGAATTCAGATTTTTAACACGAGAGTAAACGTAAAAAGAAGGTTTTACAAGACTCACGTTAACAATATTGCAGCAGTACGCACACAATCGAAGCGCAGTAAGGATGGCTAGTGTAACTAGCAAGAATACCACGAAAAGCAAGAAAAAAGAAGTACGCTATTAACTATTAACGTACCTGTCTCTTCCGAAACGAATGAGTACTATGTAGAGCTCTATACTACCATCGAATGAGGTTAGTCT
+
9A@:@:@=>>>;;;=566==A;;;4;>>:?<<<??;?<@@AAAAA<@A=@<@BBBBCCC5C@BBCBGDBBBBB<AB@A@A@,AB=@5;<;.;BC@BCCBBBA@@=??@?<?@??BADCCCCCCBCCCCABA?BB@A=@BB@AABC=B>A:96;AAABCCC@DBBBAA=??;?@@;?@::::+:@@;:99:9:%0>;>0//;6:?B7;8:@AA:=:=?CBB>BB;;;;;@C@DDD?CCC@CBCAAAB?>>AACCBB???B?;;???@=>>>AA;>BBA6;6;BA@@
@ATNG8:02098:02015
GATGGTAGTGATACAGATCAGACACCAGAAGATCAGGAACTCTAAGAAGAATTCAGATTTTTAACATCGAGAGTAAACGTAAAAAGAGGTTTTACAAGACTCACGTTAACAATATTGCAGCAGTACGCACACAATCGAAGCGCAGTAAGGATGGCTAGTGTAACTAGCAAGAATACCACGAAAGCAAGAAAAAAGAAGTACGCTATTAACTATTAACGTACCTGTCTCTTCCGAACGAATGAGTACGTGTGCGACGTGTCTCCTACCATCGAATGAGGTTAGTCT
+
45<<8<=ECCDFEGCBA@BAABBBB?BBA=@BB::9<@<>>;//*/:5:;8;:993:9<<=)8459553732277=.8533333$322+222&27727899533//)//56/658;>>>ADBBCCCCDBBBBB?BCCC?BBBBAA@@<@@CAB?ABCCBBBC?BAAABB?BC?BBA599<=<5:::9:::;;;'7=7////==D>>;?=A@BB:=:=AB@@?@BBBBBBAE@BC?A??<?BBAAA>>?@>??ABBAB>@AAA;??A=A>>>A=A>>><A<@B@@?
@ATNG8:02100:02010
GATTATTGTGTCTCTGAGAGTAGTACTCATTCGTTTCGGAAGAGACAGGTACGTTAATAGTTAATAGCGTACTTCTTTTTCTTGCTTTCGTGGTATTCTTGCTAGTTACACTAGCCATCCTTACTGCGCTTCGATTGTGTGCGTACTGCTGCAATATTGTTAACGTGAGTCTTGTAAAACCTTCTTTTTACGTTTACTCTCGTGTTAAAAATCTGAATTCTTCTAGAGTTCCTGATCTTCTGGGTGTATCAGCGAGTATCTACATCGAATGAGGTTAGTCT
+
ACB.59.4::<<@AACDDCCBCCBA@AB998:BCD>BB?B@BBBCDCE@CICAA=A?ABBB@C@CDEEBBBBC@CCDDD5@A=@ACD?CC@A=ABB>BB=A@CBBCBCCCCCBCCACCC?A>BCCEDDCC<@@@@=BBCCCCBBBBBBCCCCA?CCC=@@?C?CACBBBCCC=A:;;:-;<@=A@A@A0@CDCD?CCCCCCCCBB=A@@B,@AABA?A>BB?@@@BBBC@B@CBBBBB@BBCC>CBBCFDCAAABBBCBBBCCBBBDC?AAAB?B?CBAAA
@ATNG8:02109:02007
GATGGTAGACATATCGTACTCTCTGTACTCATTCGTTTCGGAAGAGACAGGTACGTTAATGGTTAATAGCGTACTTCTTTTTTCTTGCTTCGTTGGTTATTTCTTGCTAGTTACACTAGCCATCCTTACTGCGCTTCGATTGTGTGCGTACTGCTGCAATATTGTTAACGTGAGTCTTGTAAAACCTTCTTTTTACGTTTACTCTCGTGTTAAAAATCTGAATTCTTCTAGAGTTCCTGATCTTCTGGTATACACACTCGCTCGCTACCATCGAATGAGGTTAGTCTATCACGGTCT
+
44;<8=CA@ADCC=>@>==BBCCCCDCDAA@B>BBBA7=9-3,/6///8838778;7<7==>B>B?@@AA=<622+222222#22+29;45./38(/(///'.3,5866//(/889<?>>;>BC1818<;==??B;>?@@=@@@AAA???BBAA=>>A=>=>=@@<@<>>>??B@@A<>>>>=1=:>49:@@@/@@@@@9@A???@@???<@>>>.>888A=A=@@;???A>?>=A<@AA>=;7;>><>>?>>A@;;;88:A;<<@@@6<88894///<7>7<<;=:777--,)*52
@ATNG8:02110:02011
GATGGTAGGACGAGCGTCTGAGAGGTACTCATTCGTTTCGGAAGAGACAGGTACGTTAATAGTTAATAGCGTACTTCTTTTTCTTGCTTTCGTGGTATTCTTGCTAGTTACACTAGCCATCCTTACTGCGCTTCGATTGTGTGCGTACTGCTGCAATATTGTTAACGTGAGTCTTGTAAAACCTTCTTTTTACGTTTACTCTCGTGTTAAAAATCTGAATTCTTCTAGATTCCTATCTTCTGGTGTCTGATCTGTATCACTACCATCGAATGAGGTTAGTCT
+
77//,/::3955599:566>>B@B@B:96E9;4;??><@??B?@@@BCCA>AAB00-0;@@@C?CACCCCCA@AB@BBCCC3AA?ABBE?BB;=:;DD?CCABBCDDC@CCCCCCCD@CBB=B?CCCCABBD=ABBB?CBBBCB@A@CCCCAAA@<@00-0>:;:@AAABBDCC@D@@@@7@=A=BBCCC0BB;;;6;BB@@AACAA@CDFD5CCDBD?A=AC?AB;;;B@B@AA@@?;??B?BB@@@@AGCD;;=IGBBBBA>A@@@B?@@@@=>::::00
@ATNG8:02111:02016
GATGGTAGCTCACGTACGTCACACGTACTCATTCGTTTCGGAAGAGACAGGTACGTTAATAGTTAATAGCGTACTTCTTTTTCTTGCTTTCGTGGTATTCTTGCTAGTTACACTAGCCATCCTTACTGCGCTTCGATTGTGTGCGTACTGCTGCAATATTGTTAACGTGAGTCTTGTAAAACCTTCTTTTTACGTTTACTCTCGTGTTAAAAATCTGAATTCTTCTAGAGTTCCTGATCTTCTGGAGATACACATGATACTCTACCATCGAATGAGGTTAGTCT
+
779:6<@A@@;B;;5;9566?BBCBBDCBAB@=@AAA<AA?C>AA@BBBB@BCA??=??A@BB>A>ABBABAAAB?BCCCC2A@>=9::3;A@@;>?@?@@;??BBB@<@>>>AAAA=ACD:?<??;=<:;;=ACAA8=>FA>=>=??>===>>?<???<>><?<?@@AA@@@@6:;@AA5@<A:==AAA/@@@@@7::?>>A>8:::999;,:666@9@7>>:=?>>:;:8<:===<66066=79>>AAA?@;;;@A??>>>@@:==?==8<<=?;?<@@>=<
@ATNG8:02112:02015
GATGGTAGGCGTGTGAGAGTCTGCCCAGAAGATCAGGAACTCTAGAAGAATTCAGATTTTTAACACGAGAGTAAACGTAAAAAGAAGGTTTTACAAGACTCACGTTAACAATATTGCAGCAGTACGCACACAATCGAAGCGCAGTAAGGATGGCTAGTGTAACTAGCAAGAATACCACGAAAGCAAGAAAAAGAAGTACGACTATTAATATTAACGTACCTGTCTCTTCCGAAACGAATGAGTAACACATCGTCGTGTCGTGCTACCATCGAATGAGGTTAGTCT
+
<==?@BBE@BBBBBCBCDCAAA;;<26EC?CC::;B?B>BACCAAA?AA<@<??999999(9;>@A===BBCCC;?<99989'86/51777&2284:55599>@A<A=DD;??C588?A@>@@@@@>?>AAC8<=>A;:::=;=8838=@?@=@;;<>@BF<@???@@<@D<@@@8=<<?A5<994:A@>>/7718>>=888@@E<@<==><A<?>>:;3:=>>>>?:>;>?A:>BB>;;;>994676<????<77><==8888AA=A@====CDAA<A=A?@<;
@ATNG8:02115:02005
GATGGTAGACATATCGTACTCTCTGTACTCATTCGTTTCGGAAGAGAACAGGTACTTTAATAGTTAATAGCGTACTTCTTTTTCTTAGCTTTCTGTGGTATTCTTGCTAGTTACACTAGCCATCCTTACTGCGCTTCGATTGTGTGCTTACTGCTGCAATATTGTTAACGTGAGTCTTGTAAAACCTTCTTTTTACGTTTACTCTCGTGTTAAAAATCTGAATTCTTCTAGAGTTCCTGATCTTCTGGTGAGATATGCATGATGCTACCATCGAATGAGGTTAGTCT
+
44::3::<>@A:<9B=>>?@;966=<;;;>BC>A?=>133-3496//(/65388888.6(/-6606(-/99/555:59::::)//)/////(//3::043=2885987;38/37732255165527465522255.55885999766727633//.7725579>>9@<@AC=>>>>A:<8988)87=:>??@?/>>77707::///;;8<:>AAA.;<998274>@8>>>>A>><>=@?????7;;>;>A===;;:>>>AAA>=====5;;:::57337490--,92
@ATNG8:02117:02014
GATGGTAGTATCTGCACACTCTGTCCAGAAGATCAGGAACTCGTAAGAAGAATTCAGATTTTTAACACGAGAGTAAACGTAAAAAGAAGGTTTTACAAGACTCACGTTAACAATATTGCAGCAGTACGCACACAATCGAAGCGCAGTAAGGATGGCTAGTGTAACTAGCAAGAATACCACGAAAGCAAGAAAAAAGAAGTTACGCTATTAACTATTAACGTACCTGTCTCTTCCGAAACGAATGGTACTATAGACTATCAGAGACTACCATCGAATGAGGTTAGTCT
+
777;8@A@@;96>>666<<956;=>:>A@75449//)/1//////)/959;.3,33377;9;)8.338777;;788*88?9<<<*<<7;7;@@2C?@<<<<@?D;69869<<7;;;499;;<@@D;<;:9B@@A@BCAC?BBBBBBBB?B>A;<7;ADCEECC?::9>>?<>>;???;?;@?@7>/0)/99988%--(/5(//99>>@=B<A>>><@:=>DCB>BB@;;;C@C?AAD=AAC=AA?CCBBBBBBBCAAB>8;;CBBACB@BABBC=@@A@=@<@A@;;
@ATNG8:02122:01996
GATGGTAGTATAGAGCTCTACATAGTACTCATTCGTTTCGGAAGAGACAGGTACGTTAATAGTTAATAGCGTACTTCTTTTTCTTGCTTTCGTGGTATTCTTGCTAGTTACACTAGCCATCCTTACTGCGCTTCGATTGTGTGCGTACTGCTGCAATATTGTTAACGTGAGTCTTGTAAAACCTTCTTTTTACGTTTACTCTCGTGTTATAAATCTGAATTCTTCTAGAGTTCCTGATCTTCTGGGCTGCGCTGATATGCGCTACCATCGAATGAGGTTAGTCT
+
BA@A=@=BBCCBBDFCCBBCFEBBBCCCCA?><>??C<BB?B@?>>BCBB?BCBBB?B?AABD?D;@=>>>AAAA<@@DDD/@@;>779.:=<<9==A=AA<?>@?@><>?@@@AAA;==>9><==>=;==@<AAAA:>=?=<<>>>>>@A;;;@::;;=AB=A;??@?AA???=@@@AA5A<@<77777(7=7970::>::;==<<:=@BB:A@@@@;@:?;:@@AA@@@9=9>@@@@A<=;=@9@988?@@@CCCCBAA@CCE@BABBA:>?:959=@BEAB
@ATNG8:02123:01980
GATGGTAGACACGTGTGCTCTCTCGTACTCATTCGTTTCGGAAGAGACAGGTACGTTAATAGTTAATAGCGTACTTCTTTTTCTTGCTTTCGTGGTATTCTTGCTAGTTACACAGCCATCCTTACTGCGCTTCGATTGTGTGCGTACTGCTGCAATATTGTTAACGTGAGTCTTGTAAAACCTTCTTTTTACGTTTACTCTCGTGTTAAAAAATCTGAATTCTTCTAGGGTTCCTGATCTTCTGGAGATACACATGATACTCTACCATCGAATGAGGTTAGTCT
+
@@BB<BBBBCBAA?C;9:;:959?CCBBBBBE?CBCC>BB?B?BBBBBBB=@ABBB@C;????9??BBBBBAA>>;>>BBB.=;5D89917@@A<A::47=997626626=<<?>?;>@@;><>???B<:;=>=<A=>>>=>=@@>>?DAAA>?;>AA9>>9>;=@ADD@???;@@DDC5A<A=AAAAA/AA;;;6;;<=BB====078788%8:<;50528;4=BABB:@=@:>=AA??<?@@<@==>AA@@==?@>>>=>A@@;>>>>@;>>;;7;;>>=??
@ATNG8:02128:01990
GATGGTAGTGTCAGTTCGCGTCGTCCAGAAGATCAGGAATCTAGAAGAATTCAGATTTTTAACACGAGAGTAAACGTAAAAAGAAGGTTTTAACAAGACTCACGTTAACAATATTGCAGCAGTACGCACACAATCGAAGCGCAGTAAGGATGGCTAGTGTAACTAGCAAGAATACAACGAAAGCAAGAAAAAGAAGTACGCTATTAACTATTAACGTAACCTGTCTCTTCCGAAACGAATGAGTAACACACTCTCATATGACACTACCATCGAATGAGGTTAGTCT
+
@@;;05:<;A@@>>>8<<@??:=??:>@A?BBBAAB?B=BAAB@@=;;4;<:;:;:CCC1B:>>B544;;887.783////$/606)///&/(/838655888??=B<@@;?>>;?>>>>>>BB@@>>==<@;?>??:===A??;;7;=@?B?A889==AA=A???BB?@@;><871899<.6//+/;<<<+//*8888>=7754:59???;<7=---(-07---:99)/*/8808BB>B@?;33../.99<99>:===@>>>996808=@??9=@==3:39@@?A
@ATNG8:02129:01995
GATGGTAGTCTCAGATAGTCTATAGTACTCATTCGTTTCGGAAGAGACAGGTACGTTAATAGTTGAATAGCGTACTTCTTTTCTTGCTTTCGTGGTATTCTTGCTAGTTACACTAGCCATCCTTACTGCGCTTCGATTGTGTGCGTACTGCTGCAATATTGTTAACGTGAGTCTTGTAAAACCTTCTTTTTACGTTTACTCTCGTGTTAAAATCTGAATTCTTCTAGAGTTCCTGATCTTCTGGCTCTCGTAGACAGATACTACCATCGAATGAGGTTAGTCT
+
9;:;.4555==CBBA;99554;:8A@?>999329<<?6@D?B?ACCCBAA;@;:::8A895=<045253;==:888.4333&39288<<5;<<<9<==8=C89:887A<??BBBBBB?BBB@F@CA@@@<>>:>;<<7<@<?@@:;9=?=998??:@8855A9=9@8::BBCCD?AAA@A3@5;5;<;<;*;AABD<B@AAAAC@@@4:99*9===@=B?CB@BBAAAA@<@<@<:<<@,00<8<=BBDECCCCHBBB@@@@AA?@;;;B?:;:B?B?BBB@@
@ATNG8:02132:01995
GATGGTAGTGTCAGTGCGCGTCGTCCAGAAGATCAGGAACTCTAGAAGAATTCAGATTTTTAACATCGAGAGTAAACGTAAAAAGAAGGTTTTACAAGACTCACGTTAACAATATTGCAGCAGTACGCACACAATCGAAGCGCAGTAAGGATGGCTAGTGTAACTAGCAAGAATACCACGAAAGCAAGAAAAAAGAAGTACGCTATTAACTATTAACGTACCTGTCTCTTCCGAAACGAATGAGTACGAGAGAGCACACGTGTCTACCATCGAATGAGGTTAGTCT
+
/7//)/9///<>666=:;9555:==8:;9497///7)/)/78333969838533333333$3393338333<=<=333/////$//(/(///&//33:8787555:6;.332../55657BAAABBBBBBBCC;;;CE?ABBB?>>B?B=@;;6:@AAECFF?@??AAA>AA>???<@>:9919//)//////%-949///89==B=B<>@>>9<6<<AAA?B@@@BBB@B?BBB8::@=@ABBBCCCCCAC????BBBB?BAAA8858?AAB<;77<+/)/<:=<
@ATNG8:02137:02002
GATGGTAGAGTATCATGTGTATCTCCAGAAGATCAGGAACTCTAGAAGAATTCAGATTTTTAACACGAGAGTAAACGTAAAAAGAAGGTTTTACAAGACTCACGTTAACAATATTGCAGCAGTACGCACACAATCGAAGCGCAGTAAGGATGGCTAGTGTAACTAGCAAGAATACCACGAAAGCAAGAAAAAAGAAGTACGCTATTAACTATTAACGTACCTGTCTCTTTCGAAACGAATGAGTACTGTATCTATGTGTGCGCTACCATCGAATGAGGTTAGTCT
+
<=:;9;=?CCCCCBBADCCCBBBBD=BCD@>>ACJE@B?BBBBB??;@@=B@CBBABBBB2B@CCCCDCCCCCC=CBBADDD2DD?C29:9.;BB>@@?<=CAAA?C@BB?BBB>AABBCCCCCCCCCCCCC?CDBB?ABA??@>>9@?A@?=@BA@AABB>BCBBAB?AA>ABB<>@999+9==;888888%9>9>878???>>:=:=>>>:=:>ACCCAAAAAA;;;0<@??8@;;8;CCEDCBBBCAA@AABCBBBB===BCC>@A>;;49B@@<?>AB@@@
@ATNG8:02138:02014
GATGGTAGGCGTGTGAGAGTCTGCCCAGAAGATCAGGAACTCTAGAAGAATTCAGATTTTTAACACGAGAGTAAACGTAAAAAGAAGGTTTTAACAAGACTCACGTTAACAATATTGCAGCAGTACGCACACAATCGAAGCGCAGTAAGGATGGCTAGTGTAACTAGCAAGATTACCACGAAAGCAAGAAAAAGAAGTACGACTATTAACTATTAACGTACCTGTCTCTTCCGAAACGAATGAGTAACTATGTAGAGCTCTATACTACCATCGAATGAGGTTAGTCT
+
@@>>?CCC>ABAA@@@BBC;::99606C>:CCBBA@<@7;;@@?@A=AB>@=@=000000'0*/;;334::===6=>?==<<,55/5)///(/(.505355677775>5>A9<;>6;;?>?>>@A@AA???AA<@@?@;<<<>==8858=B??<@888=BAD=A;;;@@=B@@7;;;???@A9>=<788888(8808;:;<<A@==9=<>;;;;><>;::;8====???=A=@@A7:::;>=>>771755577;;;;=99<<<<;;<=6<<A:;5:;::3:6<;<<:
@ATNG8:02092:02043
GATGGTAGCGCACACATAGATACAGTACTCATTCGTTTCGGAAGAGACAGGTACGTTAATAGTTAATAGCGTACTTCTTTTTCTTGCTTTCGTGGTATTCTTGCTAGTTACACTAGCCATCCTTACTGCGCTTCGATTGTGTGCGTACTGCTGCAATATTGTTAACGTGAGTCTTGTAAAACCTTCTTTTTACGTTTACTCTCGTGTTAAAAATCTGAATTCTTCTAGAGTTCCTGATCTTCTGGTCTCTCTCTCACGCACTACCATCGAATGAGGTTAGTCT
+
449:7;=DCCCCCCBBB@A@DBBBBBA@A@8919:;9,5=9=6A<ACCAA=AAAA@=@=AABC?B?AAACCCBAA;@@@@@,?A=AABD=A@BA?B?A=AC?AAACBC@CCCCCCCC?BBD?C?CCCCAABB?BCBB?@ACCGCBBBBAACCCBC?BCC@CD@C?BBCBBBB@@;??>?>3>;>;;;;;;*;A@AC=BBBCDDCAAA@DDDD3CBBBC@C@CB@CDBBBBB?C@BBCCBA?BAD?BBBCCBBBCDCCCCECBBA>ABA@A<@@@@=@?ABABA
@ATNG8:02099:02055
GATGGTAGCACGAGTCACTCATATCCAGAAGATCAGTAACTCTAGAAGAATTCAGATTTTTAACACGAGAGTAAACGTAAAAAGAAGGTTTACAATACTCACGTTAACAATATTGCAGCAGTACGCACACAATCGAAGCGCAGTAAGGATGGCTATTGTAACTAGCAAGAATACCACGAAAGCAAGAAAAAGAAGTACGCTATTAACTATTAACGTACCTGTCTCTTCCGAAACGAATGAGTACTATGTAGAGCTCTATACTACCATCGAATGAGGTTAGTCT
+
:@BA:ACCC@A<<CCCDCCCB@@<@:?BC@CBBBCCCI@EBBBCCB?BC>A=@?@::::;*;>BABBCBBCDCC<BB:::::.;C>C4;;09@@8@@@BDDCCA=A>BC?BBB>A@?AABBBCCCDDCBBB@DBBB?B@@?AA@@>BADCB?BBBA?CCC@CBBBAA>BB=BCB=AA999,9=<89::::(9@:?889AAC;;7;=ABBE;><>?C@@=@@@@BBB@C?BBD>CBB>BBBBBBBBC@B@BBBBB>>:AAA>==?=BAB><4;@::59;=A::9
@ATNG8:02102:02027
GATGGTAGACACGTGTGCTCTCTCGTACTCATTCGTTTCGGAAGAGACAGGTACGTTAATAGTTAATAGCGTACTTCTTTTTCTTAGCTTTCGTGGTATTTCTTGCTAGTTACACTAGCCATCCTTACTGCGCTTCGATTGTGTGCGTACTGCTGCAATATTGTTAACGTGAGTCTTGTAAAAACCTTCTTTTTACGTTTACTCTCGTGTTAAAAATCTTGAATTCTTCTAGAGTTCCTGATCTTCTGGTAGAGCGTGCATATATCTACCATCGAATGAGGTTAGTCT
+
=9445:<:::>///777//44444<<556>=A=BAAA<@@>@?@?;@@00-00=>>6;+3378.74:=@AA9927455555'58+22222'297717333(28.22226616:9662:;6=?>6:69@A;856<;@@@@<@@@A@@?>>BB@>>>>=5;::6<A<A<AA@@@AA@>8://///(/3;)//999*9::9918;;7777:??=BCCF/@==8;;5;5;=<ABB@???=A=>>>===177=9==@@A@?>>>>>?<==>>>@=AAAAA<===@<@<?<<77
@ATNG8:02102:02028
GATGGTAGGACGAGCGTCTGAGAGGTACTCATTCGTTTCGGAAGAGACAGGTACGTTAATAGTTAATAGCGTACTTCTTTTTCTTGCTTTCGTGGTATTCTTGCTAGTTACACTAGCCATCCTTACTGCGCTTCGATTGTGTGCGTACTGCTGCAATATTGTTAACGTGAGTCTTGTAAAACCTTCTTTTTACGTTTACTCTCGTGTTAAAAATCTGAATTCTTCTAGAGTTCCTGATCTTCTGGGCTGCGCTGATATGCGCTACCATCGAATGAGGTTAGTCT
+
;A@=?A<<8<<<A@;=>>>BBBCC@CCCCCBA=AABB?CC@C@CDCDCBB>BB@994;=@DBC?CACCCCDDCCC@BBBBB1@C<??BC9@A::;;FD>AA8;;;CCC@CDGHBBBC@DDD@B?BCAAABBB?BBBC>AABBBABBCEEDDAAAA?CDD@CC?B=??@@ABBDC?C@@@@7@=@>;;;;;*;ABAB=BBCCBCCAA@=@A@A,@BB;;8;?BC@BBBBBEE@B?BBBCCC@CBCC=C;;;CBBBCCCCCCBBABA>;;;BC8;;AB=A=BCCBB
@ATNG8:02105:02044
GATGGTAGGACGAGCGTCTGAGAGGTACTCATTCGTTTTCGGAAGAGACAGGTACGTTAATAGTTAATAGCGTACTTCTTTTTCTTGCTTTCGTGGTATTCTTGCTAGTTACACTAGCCATCCTTACTGCGCTTCGATTGTGTGCGTACTGCTGCAATATTGTTAACGTGAGTCTTGTAAAACCTTCTTTTACGTTTACTCTCGTGTTAAAAATCTGATTCTTCTAGAGTTCCTGATCTTCTGGTGTCTGATCTGTATCACTACCATCGATGAGGTTATCT
+
<<AA<A<@8@<;;;:9::;:;;<B?BBA@B:;2::;::&9=;?=B@@@DFLACCBCB?@?ACBB@G@BB@A@@@@B=:::;;*;?;?::9,9455.59<7;:6555:===CCBBCBBA?@@B?C?CCCB<<;C?BB;;9<BDCBBBBCBCCAABBB?AAA>@=:>:==A@@@BBB?A@@@A7A=@9????3>>;;;0;;A;;::;9@AFGF@+@@?99549@4999>>>>9A9?;<=?@>?BC?BBBCCCCDBB;;;BBBBA@@;<=>00000<6<:>;00
@ATNG8:02106:02048
GATGGTAGTCTCAGATAGTCTATAGTACCTCATTCGTTTCGGAAGAGACAGGTACGTTAATAGTTAATAGCGTACTTCTTTTTCTTGCTTTCGTGGTATTCTTGCTAGTTACACTAGCCATCCTTGACTGCGCTTCGATTGTGTGCGTACTGCTGCAATATTGTTAATCGTGAGTCTTGTAAAACCTTCTTTTTACGTTTACTCTCGTGTTAAAAATCTGAATTCTTCTAGAGTTCCTGATCTTCTGGAGATATCATCAGCGAGCTACCATCGAAATGAGGTTAGTCT
+
:000499<@BAB>?>=<B@=@:444444.5<<??BBCC=BC=B9;9A<<AB<A@A:;.:3<88><A7;5=>>DA>D258==<,=A=???D>?:;;:9669=>;@@>@@B89:DBCBDC@AAB<A0000@@CBBB?;;:B<AACCCBCBBBBB@@@@@;>@>;>>8=377=?985;;:5=AB?D+>19.5<<>>+<>995)55=555;959.5555$555<?:@<==:===<<?>:?<?@@CCE>@@B?BBBA9:9DB;:9B999>@9949:99;;,799=9?;@@DBB
@ATNG8:02118:02050
GATGGTAGTGTCATATGAGAGTGTGTACTCATTCGTTTCGGAAGAGACAGGTACGTTAATAGTTAATAGCGTACTTCTTTTTCTTGCTTTCGTGGTATTCTTGCTAGTTACACTAGCCATCCTTACTGCGCTTCGATTGTGTGCGTACTGCTGCAATATTGTTAACGTGAGTCTTGTAAAACCTTCTTTTTACGTTTACTCTCGTGTTAAAAATCTGAATTCTTCTAGAGTTCCTGATCTTCTGGGATGTATGCGCAGTGCCTACCATCGAATGAGGTTAGTCT
+
<;;<0555555?CC=BBCCCBBC;;:?B998C6:6=>4=?4646CCCCCC=@A>>A<=9=<<;4;7;::>>666<9<<>>>+;??B@@@3>8:5055=8=>9696C@@:?ABBBBCC@BAAAL?@@AA@ABC>BABC:;;BECBBBBBCBA@@;;5;;;4:=;?;??CCBA@@=<=9999&97@399999$9=994,5>@@@@@95929555$59955.5.55499=@5555:3944444.444:1:5559555:999;;;8=>@9B@@??;??@A=@;A@@@B
@ATNG8:02119:02047
GATGGTAGGCGAGAGTGAGACGCAGTATCATTCGTTTCGGAAGAGACAGGTACGTTAATAGTTAATAGCGTACTTCTTTTTCTTGCTTTCGTGGTATTCTTGCTAGTTACACTAGCCATCCTTACTGCGCTTCGATTGTGTGCGTACTGCTGCAATATTGTTAACGTGAGTCTTGTAAAACCTTCTTTTTACGTTTACTCTCGTGTTAAAAATCTGAATTCTTCTAGAGTTCCTGATCTTCTGGGCTGCGCTGATATGCGCTACCATCGAATGAGGTTAGTCT
+
<BC?@CBB?B@@@<<<@BBB<<@@B@@?@;>7==?@9??<??CBBBBCC?BBCBC?C?BAAA=?=?DCECBBBB??????.>@;=888)5>>>2<8:6:C=A?>=BB;;;888AAA=@AA<B;===;;;;;;A==>688AB===;;;=@@?<==5///767166;:;@@@A@@;??>DD5D9=:>ACBB.==887)8==;;;>:;;<@BAB/A>>>B=B=>><>@A@???<?=CC@@@@<;;;;4;///9===>=>B@<:;;7717;:==7=@>>;>::;<7-
@ATNG8:02123:02024
GATGGTAGATACTCGTGATACACCCAGAAGATCAGGAACTCTAGAAGAATTCAGATTTTTAACACGAGAGTAAACGTAAAAAGAAGGTTTTACAAGACTCACGTTAACAATATTGCAGCAGTACGCACACAATCGAAGCGCAGTAAGGATGGCTAGTGTAACTAGCAAGAATACCACGAAAGCAAGAAAAAGAAGTACGCTATTAACTATTAACGTACCTGTCTCTTCCGAAACGAATGAGTACATAGATATACGTATAGCTACCATCGAATGAGGTTAGTCT
+
44995;=BBCBCCCCBCCCBCCCH>DDB@BBBBBB?B@BBBA?@C?BBAD@?????DED3C?AABDCBBBCCC>BBBBBBB2AB>A5;;;.;BB=::9BECCBB@D@BB?@??>AACBCBBACCCCCCBBDABB??=?A?AA?995;?A@@>ACCCCBAA?BCCAAA?BC>>=>:>>?@?8@><877777+/<7>///==A@@;@<@A@@;@<@ACBB?BCBBCBA?D?AAA;CBB>AAAABBBAAABBBB==;?AAAAA?A@@:><??@;>?=>;=;?BA>>
@ATNG8:02124:02068
GATGGTAGCTATACGTATATCTATGTACTCATTCGTTTCGGAAGAGACAGGTACGTTAATAGTTAATAGCGTACTTCTTTTTCTTGCTTTCGTGGTATTCTTGCTAGTTACACTAGCCATCCTTACTGCGCTTCGATTGTGTGCGTACTGCTGCAATATTGTTAACGTGAGTCTTGTAAAACCTCTTTTTACGTTTACTCTCGTGTTAAAATCTTGAATTCTTCTAGAGTTCCTGATCTTCTGGGTGTATCAGCGAGTATCTACCATGATGAGGTTAGTCT
+
:@@>;?;<==;;A<<<>@@BCC@=98///:9:499>>6=<=@?CBBBB@@=?CAAD=A00/;;8;6;;BBB>88C6?@:99'97+2775,5@9929>?=AC=???A:;5;;A?@@@@<@@D5737==///=@9@??B:>=A@@?;;;=????A?<5://)/70605A>><;<//,/3399-9)/.....$.7669.655...3339+288(277.7>;?;?A9@;;;///6949=;77=1339=4332===---9=333::::=8<:98666827066355
@ATNG8:02128:02040
GATGGTAGGTGCACATGAGTGTATCCAGAAGATCAGGAACTCTAGAAGAATTCAGATTTTTAACACGAGAGTAAACGTAAAAAGAAGGTTTTACAAGACTCACGTTAACAATATTGCAGCAGTACGCACACAATCGAAGCGCAGTAAGGATGGCTAGTGTAACTAGCAAGAATACCACGAAAGCAAGAAAAAGAAGTACGCTATTAACTATTAACGTACCTGTCTCTTCCGAAACGAATGAGTACCTCTCAGACGCTCGTCCTACCATCGAATGAGGTTAGTCT
+
?AA=:==C?CBCDBBABBFDCCDBB?BCB?BBBCCB>A>AADCCBB?BD?C@CCCAAAAA1AAGECCBBCBCCC=CCCCCCC1BA<@2:;:-;BB>@??ABCCCE>A=@B=><>?AAABBCCCCCCCCCDBB@BBAA=@????@>>9@?A@@?@BBBCBBB=AAABBB>@A=BBA8==888*:>:489889(6@9?798BBC==7:7;??A7;7:?CBB@CCBBBBB?A?AAA<ABB?BBBBBBC??@@@A@BBCCBBB>>8=<?<A?>>>:>@>>:=;@BBBA
@ATNG8:02139:02065
GATTAGTATAGAGCTCTACATAGTACTCATTCGTTCGGAAGAGACAGGTACGTTAATAGTTAATAGCGTACTTCTTTTTCTTGCTTTTCGTGGTATTCTTGCTAGTTACACTAGCCATCCTTACTGCGCTTCGATTGTGTGCGTACTGCTGCAATATTGTTAACGTGAGTCTTGTAAAACCTTCTTTTTACGTTTACTCTCGTGTTAAAAATTGATTCTTCTATAGTTCCTAGATCTTCTGGTATCACACTCGCTCGCTAACCATCGATGAGGTTAGTCT
+
4<<066==>>>CDCCCCCBC:;;BBBACAA=@?A?BA?C9;9CBCCC?AAA993:8=?AA>B>>=@A>?;98352222$28.56522&2>?A??>>;>D398@>===A>>>>@@B:???;>8=A>>>>>A=AAAB7::>:::?>::>99///76::=:;;5;5;>===?;;;::8888,89A<A====,=====---7---7::>=CCBB/?<;;;=AA;;<;///6166::??@@@=?==7;77397--/:::;>A;;;4<8<<<=<999:49499?8;
@ATNG8:02141:02035
GATGGTAGGTGCACATGAGTGTATCCAGAAGATCAGGAACTCTAGAAGAATTCAGATTTTTAACACGAGAGTAAACGTAAAAAGAAGGTTTTACAAGACTCACGTTAACAATATTGCAGCAGTTCGCACACAATCGAAGCGCAGTAAGGATGGCTAGTGTAACTAGCAAGAATACCACGAAAGCAAGAAAAAGAAGTACGCTATTAACTATTAACGTACCTGTCTCTTCCGAAACGAATGAGTACGATGAGATCTCGTGTGCTACCATCGAATGAGGTTAGTCT
+
=AA@7::=055;;<<=>@EDDBBBC?BCB@CCBBBA>A@CBBBAAB>BC?B@CCCCDDDD5B@BCCBBBBC@@@:>?;;;;;*;@=B5;;;-;A@=@BABAFFDC<@>AC;=>C@CBAABBBB?BBCCBCBE@CBCB@CA@@CBBB?B?BAA>ABBBAAAB@BBBBBB?BC?CBB<?@CDD=>AA=@@AAA2@A>A???BBBDD?B?BBBB?B?B@@@B>@@BA677=B<@@D;DDD?9:9FBBAB>;;;==C@>>???888;=>:>>>@@=B???<?=>>>?B
@ATNG8:02092:02093
GATGGTAGCTCTGCTCTGACTCTCGTACTCATTCGTTTCGGAAGAGACAGGTACGTTAATAGTTAATAGCGTACTTCTTTTTCTTGCTTTCGTGGTATTCTTGCTAGTTACACTAGCCATCCTTACTGCGCTTCGATTGTGTGCGTACTGCTGCAATATTGTTAACGTGAGTCTTGTAAAACCTTCTTTTTACGTTTACTCTCGTGTTAAAAATCTGAATTCTTCTAGAGTTCCTGATCTTCTGGGCTGCGCTGATATGCGCTACCATCGAATGAGGTTAGTCT
+
BBBD?@@BBBCBCBBBBBCBCCDDECCCCC::8:AAA<BB?B@CBBCCCCACCCAD@C?CAAA?C@EABACBCBC>BBDDE1BB?BCCE=BBAA=ABD>BB9;;BCCI@CCCCCBBB@CCC@C@CCBBBBCB?BBBB?BCCCCCBBBBA@BBBBC?BAC?CC?D>AABBBBBCC6;;@@@3@=@5;;BBC5CGDFE>BBCABBAABD?DEGE5DBCAB?A@CE@BBBCCCC?C?AABBAA?@>@@:@:;;BBA@BECBBBBBCCC@BBCCC?BCBA>AACC@AA
@ATNG8:02094:02070
GATGGTAGGCGACATACATACGCGCCAGAAGATCAGGAACTCTAGAAGAATTCAGTTTTTTTAACACGAGAGTAAACGTAAAAAGAAGGTTTTACAAGACTCACGTTAACAATATTGCAGCAGTACGCACACAATCGAAGCGCAGTAAGGATGGCTAGTGTAACTAGCAAGAATACCACGAAAGCAAGAAAAAGAAGTACGCTATTAACTATTAACGTACCTGTCTCTTCCGAAACGAATGAGTACGTGTGCGACGTGTCTCCTACCATCGAATGAGGTTAGTCT
+
56;;7:<>8=<<<<<<==;;;@@CB:BBB>BBAAAA6;69@@<ABA=>=171774::>>??#?<ABBCDCBBBIF?AA;;;;;):@;@2;;;*9@@=D;@AECCCC@B>AB=ABB7;;@@@BCCCCCCCCBCC@DCCC?AAABBBAA=B=B>?<?:9;CCCC?CCCCBB?BB@BBB?BA@??7=<<899998(:@?@877BBD>>:><@@AA<A<??C@@=@B@@?CC?C?BBE=B??=?BBBBBBA@@898@@AABB?BBA;@@@<A>=>D;?@BA<@:=A@@@
@ATNG8:02097:02114
GATGGTAGACACGTGTGCTCTCTCGTACTCATTCGTTTCGGAAGAGACAGGTACGTTAATAGTTAATAGCGTACTTCTTTTTCTTGCTTTCGTGGTATTTCTTGCTAGTTACACTAGCCATCCTTACTGCGCTTCGATTGTGTGCGTACTGCTGCAATATTGTTAACGTGAGTCTTGTAAAACCTTCTTTTTACGTTTACTCTCGTGTTAAAAATCTGAATTCTTCTAGAGTTCCTGATCTTCTGGCTCTCGTAGACAGATACTACCCATCGAATGAGGTTAGTCT
+
?AA>@DDCCCC;;6A@9;6@A?@BABCBBBBC?A@DD?BC?A??ABAAAC9:9A@A?C<?>BC@F?BBBBDAA=A;>>BAA.87/:888,6@?@;@:::*6<////...(.8<;><>D=>>>:=8<?@<<=>@<AAAA<@>>>>>>@@@@@A>>>D9===<AA<A<A>>>AAAAA:>?@AA6A:=677777)7=9;90666///<;;?<?A@@/@;;;@=@=@@=@CA>>>>;><AC???A;@@@=AAA>>>@@@><<?=>=?>7793:;<<=:==?<7<9=@///
@ATNG8:02098:02080
GATGGTAGCGCATATCAGCGCAGCCCAGAAGATCAGGAACTCTAGAAGAATTCAGATTTTTAACACGAGAGTAAACGTAAAAAGAAGGTTTTACAAGACTCACGTTAACAATATTGCAGCAGTACGCACACAATCGAAGCGCAGTAAGGATGGCTAGTGTAACTAGCAAGAATACCACGAAAGCAAGAAAAAAGAAGTACGCTATTAACTATTAACGTACCTGTCTCTTCCGAAAGAATGAGTACAGAGAGTACGATATGTCTACCATCGAATGAGGTTAGTCT
+
4444.4999=@@9;966==BBCCCH?CB<9665@;=0505;;;;=C>@?796336;;@@@1B@BBBBBBDCCCC>C;;=IHH5BC?F5;;<-9<<9666==<@=B@C?AB?:9:=BAABABBBDCCCCBBBC@CDDD?BBBA@@??:?=@::8;BBBBCCC@BBBB??=?B?BBC<????<5>=>;9:9:9:%:@?A:88@@@??<>:>@==:><A?CBB@BC@@@AA>A?BBC=CC?CBBABBBBBB@@BBBB@@BBCB@A@BB???=?A=AA@@<@:??>>>
@ATNG8:02098:02115
GATGGTAGCTCTGCTCTGACTCTCGTACTCATTCGTTTCGGAAGAGACAGGTACGTTAATAGTTAATAGCGTACTTCTTTTTCTTGCTTTCGTGGTATTCTTGCTAGTTACACTAGCCATCCTTACTGCGCTTCGATTGTGTGCGTACTGCTGCAATATTGTTAACGTGAGTCTTGTAAAACCTTCTTTTTACGTTTACTCTCGTGTTAAAAATCTGAATTCTTCTAGAGTTCCTGATCTTCTGGTGTCTGATCTGTATCACTACCATCGAATGAGGTTAGTCT
+
::9:<A;ABBCDCBBBBBBBDAAAA000??@A<AACC>BC@C@BCCCD:9;:GCCB@C@CCBB?BACCDCBBBBC@BBBBA2AA=ABBA;A@::6;A@=@C:;;BDCDACCCCCCCC@CBB>@=ACCCCCCC?BBCB?CBBADCCBCCCCCCCBD?C@?=?D?B=??CCBBBCF?BA@@@7@?B=@ABBB2BBBBD>CCBCCCCBBA=@@@@0?AA@A=A=@A?BBBBBCA?B@CCCCDDAC9:6:;;BBBCCBBBCCCCA@@BB>AABBB?@@@A>A?AA@BB
@ATNG8:02105:02114
GATGGTAGATATATGCACGCTCTACCAGAAGATCAGGAACTCTAGAAGAATTCAGATTTTTAACACGAGAGTAAACGTAAAAAGAAGGTTTTACAAGACTCACGTTAACAATATTGCAGCAGTACGCACACAATCGAAGCGCAGTAAGGATGGCTAGTGTAACTAGCAAGAATACCACGAAAGCAAGAAAAAGAAGTACGCTATTAACTATTAACGTACCTGTCTCTTCCGAAACGAATGAGTACTATAGACTATCTGAGACTACCATCGAATGAGGTTAGTCT
+
<>>@:==CCDC@@B=<BB;9:@BBC?BCE@BCB::59?9=>8894>8CC@B?89733<<=+<67=;898@=;;;/:=;;;;;*;C>C5;;;*9>99>CCCDCCEE@B@BB@@@?@BBCBBCCCCCCCDDDBB@BD@@=@BBBCBBB?B@B;;:<CCCCDBA?ABBBBA?>><??B@CBA@@8>>@:=>@@@/@K=>888>>>:;5;5;>@D1818>A;;:<DBCABB?B?AAB<ACC?BBBBDCBAAABBBB??ACCCCCBDCBB@BBB??<?ABB@B?ABBAA
@ATNG8:02115:02116
GATGGTAGGCGAGAGTGAGACGCAGTACTCATTCGTTTCGGAATGAGACAGGTACGTTAATAGTTAATAGCGTACTTCTTTTTCTTGCTTTCGTGGTATTCTTGCTAGTTACACTAGCCATCCTTACTGCGCTTCGATTGTGTGCGTACTGCTGCAATATTGTTAACGTGAGTCTTGTAAAACCTTCTTTTTACGTTTACTCTCGTGTTAAAAATCTGAATTCTTCTAGAGTTCCTGATCTTCTGGGTCTACGGCTCGTCGCGCTACCATCGAATGAGGTTAGTCT
+
8944.4993;=DBBA<;<BBBB=BEBB@;>9904???9?>:=2337388;;8;<:::6:7888=7=7=B=====5:488786$25.5775,5??@=@??<;A;;:;??@<@;;;>>>@<@AA;?:>=<;;;=?;@AAA=>>><;;>>>==??888A6;:;;?>;?=@@@A@==>?:>:@@@2@////9@>@,::6660;=>>>>>===<>BCB/?>?CD<A<?@<@@@A>==<><@@@@>=<>???9@@@@@@<>=9::///9<@>?;?AAAA<<=<=0606:<<=
@ATNG8:02126:02078
GATGGTAGTACATGATAGACGACACCAGAAGATCAGGAACTCTAGAAGAATTCAGATTTTTAACACGAGAGTAAACGTAAAAAGAAGGTTTTACAAGACTCACGTTAACAATATTGCAGCAGTACGCACACAATCGAAGCGCAGTAAGGATGGCTAGTGTAACTAGCAAGAATACCACGAAAGCAAGAAAAAGAAGTACGCTATTAACTATTAACGTACCTGTCTCTTCCGAAACGAATGAGTACAGAGAGTACGATATGTCTACCATCGAATGAGGTTATTCT
+
44::5:=CCBCBC>BBA@AA@@@A@7@??9555444.4.4<<<=;;7:746;////////$55:<=AAABBBBB=B@@ABBB2BC@C?ABB9A9;5696=><<CC?A<@@=??@6::ABBBCCCDBCBCCCB@CBBD?BBCCBB@@<@>B@@>@DCCBCCC@BBAAAA?AA?@?@;=<>=<6>99399999(9@:A688ACKEC:>:?AAA:?:?ACCC@DDBBBBB@C@BBB=BBC?BBBBBBB@@@BBBBAABBBBBBBBBB>;????A;A;;<;><?A;>>
@ATNG8:02138:02118
GATGGTAGTCTCAGATGTCTATAGTACTCATTCGTTTCGGAAGAGACAGGTACGTTAATAGTTAACAGCGTACTTCTTTTTCTTGCCTTCGTGGTATTCTTGCTAGTTACACTAGCCATCCTTACTGCGCTTCGATTGTGTGCGTACTGCTGCAATATTGTTAACGTGAGTCTTGTAAAACCTTCTTTTACGTTTACTCTCGTGTTAAAATTTGAATTCTTCTAGAGTTCCTGATCTTCTGGGTCTCTCTCTCACGCACTACCATCGAATGAGGTTAGTCT
+
:0//6::;==@<<;//////:99<=<;98/0)/778/9<8<:>;;;>=B<B<@DC@D=@?>B?B?B@B=666>=:=<DFE1CC@AA=A<<90/)/9606>,//;;<>9<ACCBBCB@BBB?B?CCCDCCCDACCBA>B;;;CAAA@@@@;;8?>9?>A;>>8<8<7:9<<<<C299:9:*9.945555*5555=065<;;/////)///&//)/4.45::544444987<44436557<555)59994/////9//4<;;8:5554:<0449;4949<>44
@ATNG8:02093:02141
GATGGTAGTATAGAGCTCTACATAGTACTCATTCGTTTCGGAAGAGACAGGTACGTTAATAGTTAATAGCGTACTTCTTTTTCTTGCTTTCGTGGTATTCTTGCTAGTACACTAGCCATCCTTACTGCGCTTCGATTGTGTGCGTACTGCTGCAATATTGTTAACCGTGAGTCTTGTAAACCTTCTTTTTACTTTTACTCTCGTGTTAAAATCTGATTTCTTCTAGAGTTCCTAGATCTTCTGGCGCGTATTGTATGTCGCCTACCATCGAATGAGTTAGTCT
+
<===4666==@=B???CGBBB@@?;;==>CCB9?::9/8=:?<??@?@@C=A787@8?6=7;84848>9>=?9==6::::9)66/5566'2366155539738;;;//.379999:6555;@9>>A@>>;;7;@@@:>=A888;;A>??>;6667//-)-3,3)/)/8988==<5;888556>766777(--333-3---8758781877,7:>AAAA6=>;><<=>;;7=6///8767389;066=;;::7::;;///<=7??B<@>>=9293---462223
@ATNG8:02094:02136
GATGGTAGCTCTGCTCTGACTCTCGTACTCATTCGTTTCGGAAGAGACAGGTACGTTAATAGTTAATAGCGTACTTCTTTTTCTTGCTTTCGTGGTATTCTTGCTAGTTACACTAGCCATCCTTACTGCGCTTCGATTGTGTGCGTACTGCTGCAATATTGTTAACGTGAGTCTTGTAAAACCTTCTTTTTACGTTTACTCTCGTGTTAAAAATCTGAATTCTTCTAGAGTTCCTGATCTTCTGGGCTGCGCTGATATGCGCTACCATCGAATGAGGTTAGTCT
+
AA@@<@@CBB=BBBBCCBBBCCCCCCCCBBBB?BCCC>CC?B?CBCCCCC@BDDDD?B?BBBC@D=BBCCAAADD?CBCCC1CC?BBBC=CC@@;AB@;@B;@@BBBF@CCCCBCDD@CCC>C?CDCCBBBB@BCCE?CBBBCCBBCCCCC@@AB?DAB>BB?B>@@DDCCCCC?A@>@>3=;@9:::::*;CACC=BBDDDCCCCC@CDDE5BBBCEAD@CC?BBDCDBB=A?CCDEBA;?>@@:@AAACCCCCDECBBCCBCD@CBBBC?BBBB>B?BCBBB
@ATNG8:02094:02166
GATGGTAGCTATACGTATATCTATGTACTCATTCGTTTCGGAAGAGACAGGTACGTTAATAGTTAATAGCGTACTTCTTTTTCTTGCTTTTCGTGGTATTCTTGCTAGTTACACTAGCCATCCTTACTGCGCTTCGATTGTGTTCGTACTGCTGCAATATTGTTAACGTGAGTCTTGTAAAACCTTCTTTTTACGTTTAACTCTTCGTGTTAAAATCTGAATTCTTAACTAGAGTTCCTGATCTTCTGGAGATATCATCAGCGAGCTACCATCGAATGAGGTTAGTCT
+
45<<7<<<<<>>666<><<<>==665::;<<A>@@@@;;<6<*///:97768<<<?=A39337172899::888@=BBCDC1?;372255&2><>9?>A<@A@CA?;;>8=;:;?>;;79AA:>8==>::77>99==B:886><@>BA?655AA55-28;4795:27::>;;=>=6:8888)808178989)9<>>A3:5::9;4766//)/66-6:<;60659;)/)/5337;@;?9;:65//+/774-////53777759<:::6==69633;2--/<9=9=@:>>
@ATNG8:02098:02165
GATGGTAGCACGAGTCACTCATATCCAGAAGATCAGGAACTCTAGAAGAATTCAGATTTTTAACACGAGAGTAAACGTAAAAAGAAGGTTTTACAAGACTCACGTTAACAATATTGCAGCAGTACGCACACAATCGAAGCGCAGTAAGGATGGCTAGTGTAACTAGCAAGAATACCACGAAAGCAAGAAAAAGAAGTACGCTATTAACTATTAACGTACCTGTCTCTTCCGAAACGAATGAGTACTATGTAGAGCTCTATACTAATCGAATGAGGTTAGTCT
+
?@@;8<=>BCBB<A<CCCDCBBBBI@IGC?BBCGAA?A@CCC<<;E?BA?A?::::9AAA3B@BBBBBBB???A8??;;;;;*:;5;;@AA7BBB@C@@ACDBCB@E@BB?BAB?BBBBCB@BBCDDDB@BC?CCCC?BBBB??>=7@=A??=@AAACBBC?CCCCCB@BB>@@@288<<<3=::488888(8@;C888BBB??:>:=@AB<?<?ABBB@CCBAABB@B?BCD>CAA>>?>BBCBBB?AACA@@>?@@A@@@@A<A@@@=;>;>:>:?BA??
@ATNG8:02104:02136
GATGGTAGTGCGTGAGAGAGAGACCCAGAAGATCAGGAACTCTAGAAGAATTCAGATTTTTAACACGAGAGTAAACGTAAAAAGAAGGTTTTACAAGACTCACGTTAACAATATTGCAGCAGTACGCACACAATCGAAGCGCATTAAGGATGGCTAGTGTAACTAGCAAGAATACCACGAAAGCAAGAAAAAGAAGTACGCTATTAACTATTAACGTACCTGTCTCTTCCGAAACGAATGAGTACTGTATCTATGTGTGCGCTACATCGAATGAGGTTAGTCT
+
49557;;;00/////<<=BBBCCDC<ABEADBB@@>7=4899988=6::7@<???@>;;<+=7@BBAA@CB=:=02294444$4;7==B==0>?;7;A;;>?@99657::559449::==BBCCCBCCD@@@@<<;@=@CBBBB@C>A?A??9=@=999?A:@>>=B>8>B?>=?>@?@<9.5;>49999:)::7;=BBB<;==3947>@??B@AAAAB?AAABBBD@@7<<>6900*0/0>>?A@B@@@B@??C@@@@????A?>;;;;8;;=;6;288;33
@ATNG8:02104:02169
GATGGTAGCTATACGTATATCTATGTACTCATTCGATTCGAGAGACAGGTACGTTAATAGTTAATAGACGTACTTCTTTTTCTTAGCTTTCGTGGTATTCTTGCTAGTTACACTAGCCATCCTTACTGCGCTTCGATTGTGTGCGTACTGCTGCAATATTGTTAACGTGAGTCTTGTAAAACCTTCTTTTTACGTTTACTCTCGTGTTAAAATCTGAATTCTTCTAGAGTTCCTGATCTTCTGGTATGTGTGCGCAGGTGCCTATCGAACTGAGGTTTAGTCT
+
@@=B?C@LGD==??;;;?=B=??;>;;;=;;975,,,(,,,,--/:886;;338036;:AB?B@CB9339333>48>@@@,99+..659.2..-(--738:.33666>5@>@@DD?A::>>4=:>@AAA@??<?@AA7;;==>>;;;>?>?===B7::?:>=:>:>BB?@>>>?7;7@>>-9+/+/3999+99222)--3---6889-565'2757>9>9<<5<===?>>:?:;;;===177:5:96:///<<<;-,(,,,,225566)-.955.22-37632
@ATNG8:02105:02153
GATGGTAGTGTCAGTGCGCGTCGTCCAGAAGATCAGGAACTCTAGAAGAATTCAGATTTTTAACACGAGAGTAAACGTAAAAAGAAGGTTTTACAAGACTCACGTTAACAATATTGCAGCAGTACGCACACAATCGAAGCGCAGTAAGGATGGCTAGTGTAACTAGCAAGAATACCACGAAAGCAAGAAAAAGAAGTACGCTATTAACTATTAACGTACCTGTCTCTTCCGAAACGAATGAGTACTAAGACTATCTGAGACTACCATCGAATGAGGTTAGTCT
+
?@@<:==BAA@<;;<;>=BAB=@<>:BBB?BA;;:=8<:=@?;;;B8A?>@=>?999?=?.?9>?BBBBAABCD999;;;;;*:B>B>BBB<BBB?BA@@@AAAA6;8;B@CDC>AAAABCCCCBCCDDCCB@BBBC?CBBABB?>9@=B;:6;A@@@ABA?CBBBBB?BA?BCC>?@CBB;B;;7;AAAA/@@<@>>>BAA?>;?<BB?@<A===A@@<@BABBBB@B>??B=AAB?BBBCBBAAA?BBBB@@@B>>>>=?>?:>=>@@:==@@;?;>BCBB
@ATNG8:02107:02154
GATAGCAGACGTGACAGAGCGCCAGAAGATCAGGAACTCTAGAAGAATTCAGATTTTTAACACGAGAGTAAACGTAAAAAGAAGGTTTTACAAGACTCACGTTAACAATATTGCAGCAGTACGCACACAATCGAAGCGCAGTAAGGATGGCTAGTGTAACTAGCAAGAATACCACGAAAGCAAGAAAAAGAAGTACGCTATTAACTATTAACGTACCTGTCTCTTCCGAAACGAATGAGTACGAGAGTCAGAGCAGAGCTACCATCGAATGAGGTTAGTCT
+
CCCCDDBBBBDFCCCCCCCDDD@BBB@CCC@@@?B?BBCA@@C?CC>A>??@BBBCB3B?BBA@ABBC==<3:<9::::*;A>B4;;;-9<<9666=@>>>C@B?CB=A@A=??BBCCCCCCCCCCBCC@DCBB@ABBBBBB@=B@DBA>ABBBBACA?AAAAA@>BC>@@A>AABBC=?==8<?>>>/<<6<665AA@@@9><@@@@<?=?ABAA>ABBAABB?B>BCD>BAA=@BBBBBBBBBBABBBB@@<<>>>>>@@<@>>@@;@A:979=@AAAA
@ATNG8:02109:02125
GATGGTAGGCGTGTGAGAGTCTGCCCAGAAGATCAGGAACTCTAGAAGAATTCAGATTTTTAAACACTGAGAGTAAACGTAAAAAGTAAAGGTTTTAACAAGACTCACGTTTAACAATATTGCAGCAGTACGCACACAATCGAAGCGCAGTAAGGATGGCTAGTGTAACTAGCAAGAATACCACGAAAGCAAGAAAAGAAGTACTCTAATTAACTATTAACGTACCTGTCTCTTCCGAAACGAATGAGTACGTGTGCGACGTGTCTCCTACCATCGAATGAGGTTAGTCT
+
899:8==C=@?696<<<<B:66;;;366579900-737(-/-6---(/93969;553;;;$33(333333377888.7933333$3866/63888+6+22+222222288808,2.05..(.3337799999999=@A<A>>>8;;;;:::;5:6<<@;@@@@@@@@<?>>>==8;:4:8808::9909;=79:9:-8<6<<<>??9;5;5;6///6/:4:::<;9<;::@=>4;79<C6<==386<=<;;66----377588<@AD;A??:?AB@@;;;;:5:4;<===
@ATNG8:02109:02147
GATGGTAGGACGAGCGTCTGAGAGGTACTCATTCGTTTCGGAAGAGACAGGTACGTTAATAGTTAATAGCGTACTTCTTTTTCTTGCTTTCGTGGTATTCTTGCTAGTTACACTAGCCATCCTTACTGCGCTTCGATTGTGTGCGTACTGCTGCAATATTGTTAACGTGAGTCTTGTAAAACCTTCTTTTTACGTTTACTCTCGTGTTAAAAATCTGAATTCTTCTAGAGTTCCTGATCTCTGGTATACACACTCGCTCGCTACCATCGAATGAGGTTAGTCT
+
4444.4493555999<<666<><@=BBAAADB@CBCD><;;<AEDCDABAACCCCCBD@@AAC@CABBBCC;;9A<???>?,::29;>=4==9699AA>@B89;BAAB@CCCFDCDHACCDAD@CBAAAB;;5;CBA=BCBBCCCDCBBAAA@BB?CCC@BB@C?AAB@@ACCC@CDHIG;C@C?;;<<;*;;BBD9;;B;;;B:999>===,===9969:>D?@@@;;:A>B=BCA@@@?:;4;BBBBBBBBBBA@@@@@@@B?BCBBB79::9;@=ABB@@
@ATNG8:02125:02136
GATGGTAGCGCGACGAGCGTAGACCCAGAAGATCAGGAACTCTAGAAGAATTCAGATTTTTAACATCGAGAGTAAACGTAAAAAGAAGGTTTTACAAGACTCACGTTAACAATATTGCAGCAGTACGCACACAATCGAAGCGCAGTAAGGATGGCTAGTGTAACTAGCAAGAATACCACGAAAGCAAGAAAAAGAAGTACGCTATTAACTATTAACGTACCTGTCTCTTCCGAAACGAATGAGTACGATGAGATCTCGTGTGCTACATCGAATGAGGTTAGTCT
+
??::5::<<=BB>@@>>?====>>>6<==9;::<::7:7777///;6;8883--,,,668(808---;//339882557;:99'//(/(...&.56.555555522+2+25485505557>@>CCCCCBCCCC?BBBC?BBBBBB@B>@;@:859@@CBCBB@BBAAAA?CC<??????@@?7===:>ABAB/8818888????C<B=AAAA<A;@@DBB@BCBBBBF?B?BBB>BBB?AAABBBBBBBCCBB@@??A788;;;=@@@@??;=@AA=A=ACCBB
@ATNG8:02130:02142
GATGGTAGCGCATATCAGCGCAGCCAGAAGATCAGGAACTCTAGAAGAATTCAGATTTTTAACACGAGAGTAAACGTAAAAAGAAGGTTTTACAAGACTCACGTTAACAATATTGCAGCAGTACGCACACAATCGAAGCGCAGTAAGGATGGCTAGTGTAACTAGCAAGAATACTAAAGCAAGAAAAAGAAGTACGCTATTAACTATTAACGTACCTGTCTCTTCCGAAACGAATGAGTACGATGAGAGAGCTCTCTCTACCATCGAATGAGGTTAGTCT
+
888:6=:=@;;=>>?;:;>?B@A<696D@;;:@::24.444439:6:;7:6:<=BBCCC2C=;;9@@@A@B@B8>999999(9@;@9?99+9>:59>:>>??@B?B@CB@DBB>AA>>@BBBCBDDBBCCCACCBB@CBBCBBBB>>>>00,0@=;>?BC@CCBAAA?AA>AABCCC>C@@;99998(993:=<AAA;?>?B?BACA<B<@@@;:7:@=<:;;<A;??@:?AA<A?@@@@@A@:;:@@@@@@@:::<<==>;>B>>>=@>>>=A=AA===
@ATNG8:02131:02157
GATGGTAGTCTCAGATAGTCTATAGTACTCATTCGTTTCGGAAGAGACAGGTACGTTAATAGTTAATAGCGTACTTCTTTTTCTTGCTTTCGTGGTATTCTTGCTAGTTACACTAGCCATCCTTACTGCGCTTCGATTGTGTGCGTACTGCCTCAATATTGTTAACGTGAGTCTTGTAAAACCTTCTTTTACGTTTACTCTCGTGTTAAAAATCTGAATTCTTCTAGAGTTCCTGATCTTCTGGTCTACTACACTGTACTCTACCATCGAATGAGGTTAGTCT
+
A;:6:=<<BCBCCCAB@C:65><695@<<595::;;@6>>8<8<<@@9;:055=::7;4:333-4094=;::<<:.43888'8;6;:<<28355.6;<7>?6665>:;7<>CFBBBC=A;;8;7<;BBCAAB@CBBB@CBBBBB>>>000<6<<<9<?B?CC<@9<89455;<<<99559&9.979555&5999<3;;=666=<;;.5555$554597;8==8<BBBA@A<@<@A@AAA9;:C?CACBCCDDCDBGHGC;;=@A=A;;;DACCCD@C>AAA;:
@ATNG8:02131:02169
GATGGTAGCACGAGTCACTCATATCCAGAAGATCAGGAACTCTAGAAGAATTCAGATTTTTAACACGAGAGTAAACGTAAAAAGAAGGTTTTACAAGACTCACGTTAACAATATTGCAGCAGTACGCACACAATCGAAGCGCAGTAAGGATGGCTAGTGTAACTAGCAAGAATACCACGAAAGCAAGAAAAAGAAGTACGCTATTAACTATTAACGTACCTGTCTCTTCCGAAACGAATGAGTACGTTGAGAGAGCTCTCTCTAATCGAATGAGGTTAGTCT
+
CBBB?BB@AAB=@CHCCCDCCBBCG:ECD?CCGCCC@BADCC@A@E@BB@B????AABBB3B@BBABBBCCAA?6==:;;;;*;A>B5;:;*5<<9666<@@==B?B@DC?@?@=@@BCCCCCCCCCCDDCC?CBBB?BBBBBBBB=@<@998:CDDCCCC?ABBBBA?BD>AAC>AA???8?8818>>>=/==9=;:;BB??>=D;??@@;@<AACBC@BCBBBBB>A?BBB=BBB?AAABBBBBB<AABBB???@???@@@A<A???<???A=D;@A@;;
@ATNG8:02134:02131
GATGGTAGACATATCGTACTCTCTGTACTCATTCGTTTCGGAAGAGACAGGTACGTTAATAGTTAATAGCGTACTTCTTTTTCTTGCTTCGTGGTATTCTTGCTAGTTACACTAGCCATCCTTACTGCGCTTCGATTGTGTGCGTACTTGCTGCAATATTGTTAACGGAGTCTTGTAAAACCTTCTTTTTACGTTTACTCTCGTGTTAAAATCTGAATTCTTCTAGAGTTCCTGATCTTCTGGCGCGTATGTATGTCGCCTACCATCGAATTAGGTTAGTCT
+
:;;<>@;<A<;<<>CBC@A@@@??BBAADB?@=@CBC=AA?A>AAB???D>AABBB@B?CBBB=B>>>A@@@@@@;@@===*@@5@>>:>??E=???;??188=>7818=====??:=>@<@7;;@?????<;;;=5;;;;88/:;//+/>>777-88@<@A=B7;;:<<BBB>A;;;;-;=@5;;;;;*;BCBC:;;BAA;9:==3999-3877=6@=BB?B@@@BBB=@=>?658;4:<=:;;;==@>>?>>>?==979,,),,,,2,2,99-3,//789
@ATNG8:02138:02164
GATGGTAGAGAGACTGTAGCGCACCCAGAAGATCAGGAACTCTAGAAGAATTCAGATTTTTAACACGAGAGTAAACGTAAAAAGAAGGTTTTACAAGACTCACGTTAACAATATTGCAGCAGTACGCACACAATCGAAGCGCAGTAAGGATGGCTAGTGTAACTAGCAAGAATACCACGAAAGCAAGAAAAAGAAGTACGCTATTAACTATTAACGTACCTGTCTCTTCCGAAACGAATGAGTACTATGTAGAGCTCTATACTAATCGAATGAGGTTAGTCT
+
CCCC?B@DDCCCBCDDCCCCCBBBC>CCC@CCCA@@=??CBB@@@C?CC?B?>>>A@DDD2C=AA?BBBBBB@?5<<>>>?>0@A>C6;;;6;CA@AA@BCCBBB?A>@C?CAA=??BBBCCECCCCBBCBC@CCA@>?>?ABBBB>B@C??>@BBCCCCC?CCCAAA?BC>BBB=@@999+:?;8=ACBB/@@<@876@@A@?;?<A@@A6:49ABBB@BBBBBCC>B?BCC>BBB?BBCCBBAAAABABC=??AAAA>??@@<@@@@;@A@@<>8>BA?@
@ATNG8:02092:02205
GATGGTAGTGTGTCTCTGAGAGTAGTACTCATTCGTTTCGGAAGAGACAGGTACGTTAATAGTTAATAGCGTACTTCTTTTTCTTGCTTTCGTGGTATTCTTGCTAGTTACACTAGCCATCCTTACTGCGCTTCGATTGTGTGCGTACTGCTGCAATATTGTAACGTGAGTCTTGTAAAACCTTCTTTTTACGTTTACTCTCGTGTTAAAAATCTGAATTCTTCTAGAGTTCCTGATCTTCTGGACAGAGTGTGCAGATACTACCATCGAATGAGGTTAGTCT
+
?@@:5;:9;=566;<;;;<<>;;;=<;::<<B?BALG>BB@C@CCC@AAE@CCCCB@CBC;;:@C>BCBBCEA@@?BBBBB2BB>@@BI?BBBB<A@@=@B6;;;::B?E::;FEA@?@@@?B@ACABABAA=ABBB?CCCCCBBBBB@@@AA@<;<@@<000<A@BBBACCB=@;;;;.;>C4;;;:;(:B@@@0;;@@??@B;?@C@C?+6555<.5.6>4=@A???C<C@@@<@?D698@?BBCDCCCA@:::BBCC@@@A=A;89<8<<<<8:500000
@ATNG8:02108:02206
GATGGTAGTAGTACACTAGTCATACCAGAAGATCAGGAACTCTAGAAGAATTCAGATTTTTAACACGAGAGTAAACGTAAAAAGAAGGTTTTACAAGACTCACGTTAACAATATTGCAGCAGTACGCACACAATCGAAGCGCAGTAAGGATGGCTAGTGTAACTAGCAAGAATACCACGAAAGCAAGAAAAAGAAGTACGCTATTAACTATTAACGTACCTGTCTCTTCCGAAACGAATGAGTACTATAGACTATCTGAGACTACCATCGAATGAGGTTAGTCT
+
CD?@<;==ACB==??=>?><==<=?<>CD?BB:::B=A5;;A@AAB@CCAD@AB@??BBB3B@BBBBBAA@:99,9?@AACC1BD>C4;;;&5<<7696=====B?B@DEACBB?BBBBCDCCCBBBCDCCC?AABD?BBBBBBA@<C@FBB?BAAAAAAC?CCCBBB@BA;>>?9?=>@@;A==:=EKEE/??<>898CBA@@<@7<;AC;>:>?BBB?ABBCAAC7:8:BB=BCB>AACECC@@ACCCBAAA@CBCAAABCDDA@@ABC@BAAC?B@BCAAA
@ATNG8:02108:02215
GATGGTAGTATCTGCACACTCTGTCCAGAAGATCAGGAACTCTAGAAGAATTCAGATTTTTAACACGAGAGTAAACGTAAAAGAAGGTTTTACAAGACTCACGTTAACAATATTGCAGCAGTACGCACACAATCGAAGCGCAGTAAGGATGGCTAGTGTAACTAGCAAGAATACCACGAAAGCAAGAAAAGAAGTACGCTATTAACTATTAACGTACCTGTCTCTTCCGAAACGAATGAGTACTACTCTCAGAGACACACTACCATCGAATGAGGTTAGTCT
+
8<:<8=<>BB;;6;<;=BA;655<<5:;>5:?>??<2929=??ABB?AB?A>99873888)96<===BBBBBBA8@=;;::-4;7<.555&5<<7<====<=596:<@@@BBB?BBCCDDDCCHCBBCACCAE@@@?CBCCDC??=@?B;;::AA@ABAB?BCCAAA?BB>BAB?B??=C>A;;48888,8@7==@A?>>@B=F<@@;;6;:>:@@@<@@@@ACC?C>BAH>CBB?ABADAAABBBBBBBBBBC>>>??@;;;=;;;BB<=A@@6:3:DABB
@ATNG8:02112:02187
GATGGTAGCACGACACGACGATGTGTACTCATTCGTTTCGGAAGAGACAGGTACGTTAATAGTTAATAGCGTACTTCTTTTTCTTGCTTTCGTTGGTATTCTTGCTAGTTACACTAGCCATCCTTACTGCGCTTCGATTGTGTGCGTACTGCTGCAATATTGTTAACGTGAGTCTTGTAAACCTTCTTTTACGTTTACTCTCTGTGTTAAAATCTGAATTCTTCTAGAGTTCCTGATCTTCTGGTATGACTAGTGTACTACTACCATCAATGAGGTTAGTCGT
+
8:=;699>>0//7777;;=66666>=666=;;5;;?@<BA?=9=<<<<<<799878047?=>C8C6:@A?:888;69899:+555A>=>4=0.).).--(-538/..55.5555657725::4>39<<5528:6::?A7;;;>998>:::@>6669175549<.5.588><<=AA::979074;78888)7;=>D6;9==<:87>;;1995+57759492,,(,,,,77;.515:::99599948889?>>>>>?>>>???A=>:>?AA=>>>@<@;@;;;::
@ATNG8:02125:02178
GATGGTAGTGCGTGAGAGAGAGACCAGAAGATCAGAACTCGTAGAAGAATTCAGATTTTTAACACGAGAGTAAACGTAAAAAGAAGGTTTTACAAGACTCACGTTAACAATATTGCAGCAGTACGCACACGATCGAAGCGCAGTAAGGATGGCTAGTGTAACTAGCAAGAATACCACGAAAGCAAGAAAAAAGAAGTACGCTATTAACTATTAACGTACCTGTCTCTTCCGAAACGAATGAGTACACATCGTCGTGTCGTGCTACCATCGAATGAGGTTAGTCT
+
<==?9<<@?>==>>>><=@==@00+///)/:85..-(-6--/34;6;;/7.38933333$3,3/3///96555.5<BCCFC1BB=@=ADD9CCC7<<=@>>>AD?A?AB?;;8488889959<:96B=999C@A??;998?@?BC@C?C;;6;A@@ABBB?::9:87=@@>BBB7B@@:=5;8;5567788%791:=>@@>>DC;A155BB:?:>?B@@=@BAA@@@9?:?@@;@@A?@@?BBCDCBBCBBBA@@@ACC:;;DBB?????B?AB??;?<@@???
@ATNG8:02126:02201
GATGGTAGCTCGCTGATGATATCTCCAGAAGATCAGGAACTCTAGAAGAATTCAAGATTTTTAACACGAGAGTAAACGTAAAAAGAAGGTTTTACAAGACTCACGTTAACAATATTGCAGCAGTACGCACACAATCGAAGCGCAGTAAGGATGGCTAGTGTAACTAGCAAGAATACCACGAAAGCAAGAAAAAGAAGTACGCTATTAACTATTAACGTACCTGTCTCTTCCGAAACGAATGAGTACACATCGTCGTGTCGTGCTACCATCGAATGAGGTTAGTCT
+
;:<=266;;9:<99995555599;<7<==<@BB;;:=@=?@@883?6:8383//(/66;;<,<5====BBB@BBC998;;;;;*;@=@;AAA4?BDA;;9BBBBBB=@=@@>?AA?BBBBBCBCCDCCBBCDD?B;;;<@@@AAAAB>B=@@E@DCCBDDBC?AAACBC@DE@C??<?@@?A=@;;5;>>>>/==8=;;;@CKA@;@<@@@A=B<??BCC?CBBBADD7:9:AA<BDC?BBABBBBBDBB??;@ABBCDA???ADD?BBBBB>???A=@<@@@@@
@ATNG8:02130:02173
GATGGTAGGCGACATACATACGCGCCAGAAGATTAGGAACTCTAGAAGAATTCAGATTTTTAACACGAAGAGTAAACGTAAAAAGAAGGTTTTATCAAGACTCACGTTAACAATATTGCAGCAGTACGCACACAATCGAAGCGCAGTAAGGATGGCTAGTGTAACTAGCAAGAATACCACGAAAGCAAGAAAAAGAAGTACGCTATTAACTATTAACGTACCTGTCTCTTCCGAAACGAATGAGTACGATGAGAGAGCTCTCTCTACCATCGAATGAGGTTAGTCT
+
CC==<===:=666666=A==95555.5;=9<<=?5:4929:>?::A8?>394887<?@@A1A6;9;//(/99=?@7<=55555$50)/4999.---83---89:<<<9=6:>>A@@7;=000AABBCCCCCCBA=AA@A9??C???BC?C@C;;9:BBABCCC@BBC??@?CC????<??>>=4<56/8::::*:<7<<==A???@<@7;;?>5;5;>BAA>ABAAAAA?A>BBB?BBB?BAAAAABBBBB@????@B>>=?A@@>><>===A7;;>><>=BB:99
@ATNG8:02093:02233
GATGGTAGACATATCGTACTCTCTGTACTCATTCGTTTCGGAAGGGACAGGTACGTTAATAGTTAATAGCGTACTTCTTTTTCTTGCTTTCGTGGTATTCTTGCTAGTTACACTAGCCATCCTTACTGCGCTTCGATTGTGTGCGTACTGCTGCAATATTGTTAACGTGAGTCTTGTAAAACCTTCTTTTTACATTTACTCTCGTGTTAAAAATCTGAATTCTTCTAGAGTTCCTGATCTTCTGGCGCGTATGTATGTCGCCTACCATCGAATGAGGTTAGTCT
+
@@@<:>BDCCCCBBBFFBBBCBCBBBCECC??;==<=6>:8@7BC<@BBCABBBCB@C@BCBC>B@CCCCCBBCB?B@BBA2AA?BABB>BCCD?B@@>?B?AAAAA@>ABBBBCAA>ABB=@=<>>;;;;>=AAAC==>=B?=;;;A@??>>>A<==>6;;;><@AABBD???8>>ABA5A<A8:;@@@/@<<<C9@>>>>>@>@@;><=</;???A:>:>?=>>@@@@A<A;@>AAAA8==D=A@@>>>@@@@??@>>><??A<A>>>D;@@AA<A<@@@?@
@ATNG8:02105:02256
GATGGTAGATACTCGCTGATACACCCAGAAGATCAGGAACTCTAGAAGAATTCAGATTTTTAACACGAGAGTAAACGTAAAAAGAAGGTTTTACAAGACTCACGTTAACAATATTGCAGCAGTACGCACACAATCGAAGCGCAGTAAGGATGGCTAGTGTAACTAGCAAGAATACCACGAAAGCAAGAAAAAGAAGTACGCTATTAACTATTAACGTACCTGTCTCTTCCGAAACGAATGAGTACGTGTGACGTACGTGTGCTACCATCGAATGAGGTTAGTCT
+
@CBB@DEDC@AAA<<<?BA@?;:99,488388:;:?6?<???>>=@?CB>C?@?@:9:::(89?=ABBA=<>BE:>=BDDED5CC@C?CCB=CIFABAACCBBBB@C@CC@ABA?CCBBCBBCCFFECBBCC?BB@A?AAAACBAA>A?B;;:;AAAABBB?BBBBBB@AA=AAA:??A@@5?:938<<<=.9<7<///7;@>><?<@>>><@;??CDE@BCB@???4949@@9ABB=????BABBBCBCCBBBBDBBB???AA@=@A@AB@???A>A=A@AA@
@ATNG8:02110:02240
GATGGTAGTATATCGCGTCGCTATCCAGAAGATCAGGAACTCTAGAAGAATTCAGATTTTTAACACGAGAGTAAACGTAAAAAGAAGGTTTTACAAGACTCACGTTAACAATATTGCAGCAGTACGCACACAATCGAAGCGCAGTAAGGATGGCTAGTGTAACTAGCAAGAATACCACGAAAGCAAGAAAAAAGAAGTACGCTATTAACTATTAACGTACCTGTCTCTTCCGAAACGAATGAGTACATAGATATACGTATAGCTACCATCGAATGAGGTTAGTCT
+
;?>?:==BCEBBBCCA@AHDCBB@@>@BB>CBB;;=@C@DCCBCCB?BA?C@AAAAAAAA2@?BDBBBBCCCCC:::;9499'4:7<<@@E9C??>>;?@AA@>?:>=@A?C@?<?@@ABBCCIDFBBBBBBAA@@B>@@@A???A;@<@;;7;AAABCCB@BBBBBB?BA@AAA9==9::,775-556566$/938/./86977157558>;A=AADBB>BBA;;:A=A?DBC>AAA????BBBABABBCBBBBBB?????@B>>:>@@AB<A::;5;7=AA@?
@ATNG8:02111:02235
GATGGTAGGACGAGCGTCTGAGAGGTACTCATTTCGTTTCGGAAGAGACAGGTACGTTAATAGTTAATAGCGTACTTCTTTTTCTTGCTTTCGTGGTATTCTTGCTAGTTACACTAGCCATCCTTACTGCGCTTCGATTGTGTGCGTACTGCTGCAATATTGTTAACGTGAGTCTTGTAAAACCTTCTTTTTACGTTTACTCTCGTGTTAAAAATCTGAATTCTTCTAGAGTTCCTGATCTTCTGGGCTGCGCTGATATGCGCTACCATCGAATGAGGTTAGTCT
+
;?5646=C?BBBCCBBBBBBBEDD@CDCHCCCC>CBBC>CD?B?BCDCECC@AAACC@D?BBDD?B?BBCCBAA@@;>>=>>0>B?BBBD>BC@A?ACC?CD?A@@BCEACCDCBBBB@DCC?C?CCCBCC@>:>B>?<AAAABBBBBBBBCCBAB?CCC@CC?C>AABBBACBB>@;:;:.;>B>;;;;;*;C@@@;A@ABCCCBBB=AAAA0@BACC@F?CC@BCCCCCC@C?AACCCC?A@@B<B9:9DCCECCCABBCCCCC?BDFCC<??CB?B?BBBBB
@ATNG8:02112:02256
GATGGTAGTGATACAGATCAGACACCAGAAGATCAGGAACTCTAAGAAGAATTCAGATTTTTAACACGAGAGTAAACGTAAAAAGAAGGTTTTACAAGACTCACGTTAACAATATTGCAGCAGTACGCACACAATCGAAGCGCAGTAAGGATGGCTAGTGTAACTAGCAAGAATACCACGAAAGCAAGAAAAAAGAAGTACGCTATTAACTATTAACGTACCTGTCTCTTCCGAAACGAATGAGTACGATGAGAGAGCTCTCTCTACCATCGAATGAGGTTAGTCT
+
<=;;7;@@BBBCC>BB?9//9900/27//)/::4846=56:6//(/6067060/////;;;+717<8<<8;5222'2244444$44.549;;1;>>:><<<;<<>>;>;@@;@AA?AA?@AA@BDCCAACBBB@BB<;8;A@@A@992:=@;;69CA@ABAA>ABBCBD@BB???<8?=877*3;759;;;>>&9;7///5;9>@A<A;>>;;7:=@@CCC@CDAA@BC?C@BBA<BBB?BBA???@AA999A@AAB?===@AA@A@<@???E=@@;;7;:>B??@
@ATNG8:02115:02249
GATGGTAGCAGACGTGACAGAGCGCCAGAAGATCAGGAACTCTAGAAGAATTCAGATTTTTAACACGAGAGTAAACGTAAAAAGAAGGTTTTACAAGACTCACGTTAACAATATTGCAGCAGTACGCACACAATCGAAAGCGCAGTAAGGATGGCTAGTGTAACTAGCAAGAATACCACGAAAGCAAGAAAAAAGAAGTACGCTATTAACTATTAACGTACCTGTCTCTTCCGAAACGAATGAGTACTGCGTCTCACTCTCGCCTACCATCGAATGAGGTTAGTCT
+
56<@8<=<<<BB;@>>A?>>ECBB=<>==8<::9:46:6:<<=<<:6:>0707737;;;;'86;324;;?:>>>388?A@@@,@@<@4;;;.<<<59A<A666=>7?699>585555==?BBAAAB@?>?<?:>>999(4;8<:;::4:8=5645<>>??;A>BBBBBB@??9?0/)/////(//.(.9====&8838555:::5/,/37:::*/+/;@@@<BA>?<<<181888.77717?>>?AB>>>@@?@@99:AAABB?@@?:==8=<87<9:4;9?>>B@
@ATNG8:02117:02239
GATGGTAGACACGTGTGCTCTCTCGTACTCATTCGTTTCGGAAGAGACAGGTACGTTAATAGTTAATAGCGTACTTCTTTTTCTTGCTTTCGTGGTATTCTTGCTAGTTACACTAGCCATCCTTACTGCGCTTCGATTGTGTGCGTACTGCTGCAATATTGTTAACGTGAGTCTTGTAAAACCTTCTTTTTACGTTTACTCTCGTGTTAAAATCTGAATTCTTCTAGAGTTCCTGATCTTCTGGTCTACTACACTGTACTCTAATCGAATGAGGTTAGTCT
+
>@>:8=699@BBBBB?;;=@@994==999@;;2;AAA;AA?B@AAAAA:979:AAB?B?CCCC?B?BAAABCB=@=@@>:>*=?3<<=<09A??9=9926:177558;5?;;;???@=>>>=A<@?AA@@@@<AA@A<@@AA@@;;;>>AA<:::,//66:<9@=AAAACBA??:==?EF6B=?:====</<><<<6<==<=>=:990877(8:;7@9@97717<<<A==:=7;;;9--,-39299<??AAA@???AAA>>>A<>?:959=>>:?;?===>
@ATNG8:02120:02266
GATGGTAGTGTCATATGAGAGTGTGTACTCATTCGTTTCGGAAGAGACAGGTACGTTAATAGTTAATAGCGTACTTCTTTTTCTTGCTTTCGTGGTATTCTTCTAGTTACACTAGCCATCCTTACTGCGCTTCGATTGTGTGCGTACTGCTGTAATATTGTTAACGTGAGTCTTGTAAAACCTTCTTTTTACGTTTACTCTCGTGTTAAAAATCTGAATCCTTCTAGAGTTCCTGATCTTCTGGGTCTCTCTCTCACGCACTACCATCGAATGAGGTTAGTCT
+
>?:505=BCCBBCAABAADCCBCCBBAAAC@A>BBBB=BB?B@AABCDCC@BBDDC?B?BC@@>A@BDGCBBBBC?AACBC3CC>AACB<?AAB?ABC@BC@CCCCB?BDCDCCCC@CCB>A>BBBB@ABB>@@?B<AAABGCDCCCCCCCCCC?BBB@CC@C@CDBBBCBBB?CCDEE5949899999*:??@A<BADCCCCBBB<@A@A0ABBCD@DD@C@CDBCCBB?B?BBBDDB?AACD=CCCCBCBBGDCBBBCAAAA=ADBBB?BB??>?@ABBAA
@ATNG8:02121:02250
GATGGTAGTGATACAGATCAGACACCAGAAGATCAGGAACTCTAGAAGAATTCAGATTTTTAACACGAGAGTAAACGTAAAAAGAAGGTTTTACAAGACTCACGTTAACAATATTGCAGCAGTACGCACACAATCGAAGCGCAGTAAGGATGGCTAGTGTAACTAGCAAGAATACCACGAAAGCAAGAAAAAGAAGTACGCTATTAACTATTAACGTACCTGTCTCTTCCGAAACGAATGAGTACCTCTCAGACGCTCGTCCTACCATCGAATGAGGTTAGTCT
+
CBBB@B=CGEDBCCCCBCCBBBB@@>BBA<@@B@?=4>7;BBAABC?BB?B?::9<;778)87B@BDCCC=>>D:>=BBEEE5BB@D=AAA9@BB?BCBBCCCCC@C@DD@AAA?AABBCDDBBBCCCBBBB@BBBB?A@A@@AA@<B@C99;:BAABBBB?BCCAA@?CC?BBA9=<898+:::3:8888(7@9>899@@A8838=@===<@=?ACCC@BBCAABB?B?BBC>DBB???>BBBC@@AA@AABBCAAAA?A;>>@9<;AAA<>>>A<@<@EBAA
@ATNG8:02125:02220
GATGGTAGAGTATCATGTGTATCTCCAGAAGATCAGGAACTCTAGAAGAATTCAGATTTTTAACACGAGAGTAAACGTAAAAAGAAGGTTTTACAAGACTCACGTTAACAATATTGCAGCAGTACACACACAATCGAAGCGCAGTAAGGATGGCTAGTGTAACTAGCAAGAATACCACGAAAGCAAGAAAAAGAAGTACGCTATTAACTATTAACGTACCTGTCTCTTCCGAAACGAATGAGTACACATCGTCGTGTCGTGCTACCATCGAATGAGGTTAGTCT
+
8;9:7;=CEHCCCCCBBBCCCCBBB?AA@???@B@@>@@CCDCCCC@CD?C@CC@99999.:@FEDCCCCCBBB:?B::9:9*;?>?5:9919C>;=AACCCBBC?B?BB?BBB?BBBBBCCBECECDBBBC@DBBB?BBBB@@@B>B@C@@?ACFCCBBB?BDC????BC>BBB=?@??>8@@@?BCDDC2CC?C>>:CBAAD9>9@A@@<><>BCCC@CCBBACB>@>@CD>DCC?BBBABCCCBABAAABBCCCCC@AABDD@AAABB?DC>@>>?DBBAA
@ATNG8:02125:02237
GATGGTAGGTGCAGCATGAGTGTATCCAGAAGATCAGGAACTCTAGAAGAATTCAGATTTTTAACACGAGAGTAAACGTAAAAAGAAGGTTTTACAAGACTCACGTTAACAATATTGCAGCAGTACGCACACAATCGAAGCGCAGTAAGGATGGCTAGTGTAACTAGCAAGAATACCACGAAAGCAAGAAAAAGAAGTACGCTATTAACTATTAACGTACCTGTCTCTTCCGAAACGAATGAGTACTGCGTCTCACTCTCGCCTACCATCGAATGAGGTTAGTCT
+
@@==@ECC@B@@///<<:BCDBCB;;7;AB?ABCCAA>A@BBCABCC@CC@C@BBBBBEED5B?CCCCCBCCCCL?CB;;;;;*:=395<<<2<=>;>====CA??@B?BB?BBB>ABBBC@AACBBBBBAAA?BCBC@BBDBBBBB>B?C9989ACC@AAB?BBBBBB>BB=B@@:@@@@@;???==@@@@/??;898=AAAA@<@=@@=>:=;?ACCB@CCBBAAA=A>ACE>CCC?AABBBBCA@ABCCBBCCCCCCBB@BCC@CCDDD@@B:;:;?BCBBB
@ATNG8:02126:02251
GATGGTAGCGCATATCAGCGCAGCCCAGAAGATCAGGAACTCTAGAAGAATTCAGATTTTTAACACGAGAGTAAACGTAAAAAGAAGGTTTTACAAGACTCACGTTAACAATATTGCAGCAGTACGCACACAATCGAAGCGCAGTAAGGATGGCTAGTGTAACTAGCAAGAATACCACGAAAGCAAGAAAAAGAAGTACGCTATTAACTATTAACGTACCTGTCTCTTCCGAAACGAATGAGTACGAGAGTCAGAGCAGAGCTACCATCGAATGAGGTTAGTCT
+
:D;;.444;;B@><<==?>@@???;3;==7<<=<<<8<9@?AAAB@>9:3919=?;;;;;*9=BAABBACCBDC;@@@@BBB0BA>A5<;<.:>>:?A@@@A@@@:@=??<?DD?@@@BBBDBCB;;;CCCCACCCC@CBCBCCBB?CACBB@BDCDDDCC@CCBBBB?AA>ABC@DFBAA:>>=9::999(9@:A>AAB@::;=B;@@CC:=:==CBB@CDCBCCC?B?@@@9@AA>?@@BBCBA@AA???B???BAA:99ABB?BA@@@;8;;;5;4;ABA;
@ATNG8:02127:02241
GATGGTAGTGTGTCTCTGAGAGTAGTACTCATTCGTTTCGGAAGAGACAGGTACGTTAATAGTTAATAGCGTACTTCTTTTTCTTGCTTTCGTGGTATTCTTGCTAGTTACACTAGCCATCCTTACTGCGCTTCGATTGTGTGCGTACTGCTGCAATATTGTTAACGTGAGTCTTGTAAAACCTTCTTTTTACGTTTACTCTCGTGTTAAAAATCTGAATTCTTCTAGAGTTCCTGATCTTCTGGTCTACTACACTGTACTCTACCATCGAATGAGGTTAGTCT
+
:<::7;>BCCBC=C999CDHB@@@B;;;BA@A>ABCE?EC>@>@AAABBB?BBA<;5;<;;9A;A<;;;CB<;;C?A@DDF5BB=@@BB<BC@B?ACC>BB?AACDED@DBBBCCCC?BBB@D>BACCBCBB>B@@@<ABBBC@@@CCCBBBCCD@@@@@BB@B?BBC@A@CBB=A;;;:.;=A5;;;;;*;BABB<BBCAABBBBA;A@@@0@@@AGACACDABBB@@@C?B?BAB@@@8;;B?BBCCBCDDDCCCCCCBBBBB@D:;;B?@@@A>@?AB@@@
@ATNG8:02129:02244
GATGGTAGTGCGTGAGAGAGAGACCCAGAAGATCAGGAACTCTAGAAGAATTCAGATTTTTAACAACGAGAGTAAACGTAAAAAGAAGGTTTTACAAGACTCACGTTTAACAATATTGCAGCAGTACGCACACAATCGAAGCGCAGTAAGGATGGCTAGTGTAACTAGCAAGAATACCACGAAAGCAAGAAAAAAGGAGTACGCTATTAACTATTAACGTACCTGTCTCTTCCGAAACGAATGAGTACTATAGACTATCTGAGACTACCATCGAATGAGGTTAGTCT
+
89:<055:<=99;;;;>CCCC;;99094404>9800)/1666899949;0:,7@00/:::':5//(/667?774=5::;;;::)9;5:2955&55<6;;;9999444)438:7<<<7:5445==ABB:95@>:;6:>==8=>=>999>8<8<00*0;:7<9<@9BCCCBB>@@>999<@@@A@5<9929====='/(/7.----/6:-2+2555/5/55=AA<@A<995@<?7??C=988?@@>ABB787AA@@@C@9??AA@=;;0000>?@C@BBAB?A=AC@::
@ATNG8:02129:02262
GATGGTAGACATATCGTACTCTCTGTCTCATTCGTTTCGGAAGAGACAGGTACGTTAATAGTTAATAGCGTACTTTCTTTTTCTTGCTTTCGTTGGTATTTCTTGCTAGTTACACTAGCCATCCTTACTGCGCTTCGATTGTGTGCGTACTGCTGCAATATTGTTAACGTGAGTCTTGTAAAACCTTCTTTTTACGTTTACTCTCGTGTTAAAAATCTGAATTCTTCTAGAGTTCCTGATCTTCTGGGCTGCGCTGATATGCGCTACCATCGAATGAGGTTAGTCT
+
8?=:7;>BBBCAAACCBBBBCCCJJBBCCBB?A???9??;??BBBBBBB@BBBBB?B@BBBB?C@>>?=:97222'22222$2727<AA6>BC@A18667(67-66268=3>@>=>@?@<@@@<@<A@;>>>?@=@>>A=AAA;;;>>@@@EF===?;889;??<@<AAAAA=<=A=B@@@@5@<A=<<;<9.;=99919<>9:;:;;;=DDDA/@>>>D=D=??=@AAA@@?<?<@A==6603999.9-//=<;<>=>@@<<==6616====469991717<<::
@ATNG8:02131:02248
GATGGTAGAGTATCATGTGTATCTCCAGAAGATCAGGAACTCTAGAAGAATTCAGATTTTTAACACGAGAGTAAACGTAAAAAGAAGGTTTTACAAGACTCACGTTAACAATATTGCAGCAGTACGCACACAATCGAAGCGCAGTAAGGATGGCTAGTGTAACTAGCAAGAATACCACGAAAGCAAGAAAAAGAAGTACGCTATTAACTATTAACGTACCTGTCTCTTCCGAAACGAATGAGTACGAGAGAGCACACGTGTCTACCATCGAATGAGGTTAGTCT
+
4444.44;;BBC=<<665@A@@??@49483445<>C@C?B@AADBB?BC@D@BBBCCCCC5C>ABCCCDDCBDC=B@@@@@@0@A@B<@@@8@BB?BBBBBAA@@=@=@A:@@@;???ABBBBCCCBBBBBC?BCBD?BBBB??>>:@>B@@>@CCCCCCC?CCCBBB>BB>BBA9>==>>7?@@<98888(7>9>688==A>@:>;>>>?=D=A@CDD@CCBBBBB?B>BBB=BCD@AAABFD@@@BCCBB@CAAAACBBBAAA>A;;;?=;;;A=A=@CCBC
@ATNG8:02138:02246
GATGGTAGGCGACATACATACGCGCCAGAAGATCAGGAACTCTAGAAGAATTCAGATTTTTAACACGAGAGTAAACGTAAAAAGAAGGTTTTACAAGACTCACGTTAACAATATTGCAGCAGTACGCACACAATCGAAGCGCAGTAAGGATGGCTAGTGTAACTAGCAAGAATACCACGAAAGCAAGAAAAAAGAAGTACGCTATTAACTATTAACGTACCTGTCTCTTCCGAAACGAATGAGTTACGTGTGCGACGTGTCTCCTACCATCGAATGAGGTTAGTCT
+
::44.4;;5<;;;;;;=BBBCDDEKACBB@;;;AAB<A<@?@AAAB=@@191375>@FGD1C?CCCCBBCCCCC>CBBCDDF5CB;?4:;:.;BB=;;9ACCCCG>B>AB????<??AAABBBGDDCCCCCC@BBBC???CCCCAA>B@CCC@BCCCCBBA?BBBBBB?BA>999>AA???8>==99:9:9:%:@;>878ACFCA=A;??AA;>;>?CBB@BCCBBCCAE=@@C>CBB@BCCBB?BBBBB>>>@AAB??>CBA;?BA;@@@@D:==>>8<8=B@@@
@ATNG8:02139:02257
GATGGTAGTATATCGCGTCGCTATCCAGAAGATCAGGAACTCTAGAAGAATTCAGATTTTTTAACACGAGAGTAAACGTAAAAAAGAAGGTTTTACAAGACTCACGTTAACAATATTGCAGCAGTACGCACACAATCGAAGCGCAGTAAGGATGGCTAGTGTAACTAGCAAGAATACCACGAAAGCAAGAAAAAGAAGTACGCTATTAACTATTAACGTTCCTGTCTCTTCCGAAACGAATGAGTACTACTCTCAGAGACACACTACCATCGAATGAGGTTAGTCT
+
59==8==CBBBCCHGCDCCECBB@@<@;;59BB;;:2:45@?494;79858:99773;8;8$87:;:;;;<=88;387999999$45.58==>2>>@:666?@>>BB?C?AA>ACC@BCAABDDCCCDDCCCCB?BBBC@BBBABBBB>B>B??<@CCCBAAB?BBAAAA>BB>@BB?AA@@@8?=:4:<===.=A<A866AAA::8:<??BA:>:>AC@B@BCCBBCC?A?BBB>BCC?CAAAAACCAA??@BBBBBBBBBAAAAA;AA@@@;?B@?<?=AAAAA
@ATNG8:02095:02305
GATGGTAGTGTCATATGAGAGTGTGTACTCATTCGTTTCGGAAGAGACAGGTACGTTAATAGTTAATAGCGTACTTCTTTTTCTTGCTTTCGTGGTATTCTTGCTAGTTACACTAGCCATCCTTACTGCGCTTCGATTGTGTGCGTACTGCTGCAATATTGTTAACGTGAGTCTTGTAAAACCTTCTTTTTACGTTTACTCTCGTGTTAAAAATCTGAATTCTTCTAGAGTTCCTGATCTTCTGGAGATATCATCAGCGAGCCTACCATCGAATGAGGTTAGTCT
+
:;==:<<;;?>;666<<==BCECA?;==<<?@9;9@C=BB@C@BBDBBBCBCCBBB?@6<://)/2799?;@BBB7;;BBB0BA<999@8>>@@<@@@<@D=ABBA@D>BBCBBBBC?BBB>B?@@CC000A-00AA;>>CCBBB;;;:::BB@A<ABB?BB>A>ABABBBBBB@BBDDD:B=@<;;;;;*<@@CE=AADBCBB;;<5;;;<*;AAA?=B=BB?B@@@BAA<A;A>=;:969:A<ABBCCCCBBCCCBBA0000@@<@>@CC?;;;@<?>AB;;:
@ATNG8:02098:02291
GATGGTAGTGTCAGTGCGCGTCGTCCAGAAGATCAGGAACTCTAGAAGAATTCAGATTTTTAACACGAGAGTAAACGTAAAAAGAAGGTTTTACAAGACTCACGTTAACAATATTGCAGCAGTACGCACACAATCGAAGCGCAGTAAGGATGGCTAGTGTAACTAGCAAGAATACCACGAAAGCAAGAAAAAGAAGTACGCTATTAACTATTAACGTACCTGTCTCTTCCGAAACGAATGAGTACGTGTGACGTACGTGAGCTACCATCGAATGAGGTTAGTCT
+
;<<=?BCCCCC@AAEBCECBCBCCE@BBB@CBAAAA<@6;;BAABB@CC?B?A@?99999(:;ABBBBCCBCCH>BBBBBBB0AB;@5;;;.;CC@CA@@CDCBC>@>AC@BBF?BBAABBCCCCCDCBBBB?CBBB?A899>?>=9@@B@@=@AABBCBC@BBBBCB@BB>AAB?BB???8=>:488888(8@:=988ADD@A<@;>>AD=A=AACBA=A@@@@??=A?BBB>BCD?BABBBCBC>@>BABACBB??@@??CCC?A???C@BBBC?C@CBBBB
@ATNG8:02099:02270
GATGGTAGGACGAGCGTCTGAGAGGTACTCATTCGTTTCGGAAGAGACAGGTACGTTAATAGTTAATAGCGTACTTCTTTTTCTTGCTTTCGTGGTATTCTTGCTAGTTACACTAGCCATCCTTACTGCGCTTCGATTGTGTGCGTACTGCTGCAATATTGTTAACGTTAGTCTTGTAAAACCTTCTTTTTACGTTTACTCTCGTGTTAAAAATCTGAATTCTTCTAGAGTTCCTGATCTTCTGGCGCGTATGTATGTCGCCTACCATCGAATGAGGTTAGTCT
+
4444.4<=6<@B996;;;BCCCBB@BBAAB;;5;BBB=CC@F@CCCCCECACCCEB@C@DCBB@C@CCCEDDDCB?BCCCC1@@:>999/;?DD?DCGAGC?AACDCC@FCBBBBCF@CBB?C@CCBBAAAB?BBCC@CBBBBBBBBBBCCCCBB@CBB?BC@D@BBB@BCCCC?ECBDD;D?B?BCEEG5CBBBB=BBBCCCCCAA;@AAA,A@@@B=@=@D?BAAACBB?B?BACCBB>BCC@CCBBBBAAACCCCCAA?CCC@BBAAA?>>?B?B=A=>;;
@ATNG8:02105:02277
GATGGTAGTCTCAGATAGTCTATAGTACTCATTCGTTTCGGAAGAGACAGGTACGTTAATAGTTAATAGCGTACTTCTTTTCTTGCTTTCGTGGTATTCTTGCTAGTTACACTAGCCATCCTTACTGCGCTTCGATTGTGTGCTTACTGCTGCAATATTGTTAACGTGAGTCTTGTAAAACCTTCTTTTTTACGTTTACTCTCGTGTTAAAAATCTGAATTCTTCTAGGGTTCCTGATCTTCTGGAGATATCATCAGCGAGCTACCATCGAATGAGGTTAGTCT
+
:4459==CDDCCCC@@;:955<<<@AA<:99:0559@=A@>B=;9995:>5>=9:9245:?>@?B>BAA==00-8(----&--(//88/345;7;?E=@B99:@@BDACCCEFCCC@BBB@B?BCBBBBCC>BA@@@CCCBCCCABCCCBCBBB?@@@=@A@B@BBBA@ABCD>D;;;;.;=A=;;;;;;%:=@@B:B@@@A@@9997@@@@1@@ABC?@=AB>A@;;;0;=A=ABABAA=@AB?CCBBBEBBBCCCDDA;<<DD@CBBBB?AAAA?C?CCCAA
@ATNG8:02105:02292
GATGGTAGGCACTGCGCACACATCCCAGAAGATCAGGAACTCTAGAAGAATTCAGATTTTTAACACGAGAGTAAACGTAAAAAGAAGGTTTTACAAGACTCACGTTAACAATATTGCAGCAGTACGCACATAATCGAAGCGCAGTAAGGATGGCTAGTGTAACTAGCAAGAATACCACGAAAGCAAGAAAAAAGAAGTACGCTATTAACTATTAACGTACCTGTCTCTTCCGAAACGAATGAGTACGAGAGAGCACACGTGTCTACCATCGAATGAGGGTTAGTCT
+
55<<7;@@+////;;:5//////<<8<<?:>CFBCC@B?CCB@@?A@BB?C?998??CCC1B>BB@BBGBBBBA9>=;::::*9@;B:@AA8A>D?A@<B@CBBB@B@CC?BBB=??AABCDFDCECCB:;;?BBBB@CBBCBCBB>B>AA@>ABBBBCCA?AABAAA@BB@BBB=@@:::,8654667787%/838///=<?==:>=>>@@<?<?@CCC@BBBBAAA9<;:::5:BA=AABBAAAA0000//0//;7755/..55053556055222'236:://
@ATNG8:02110:02279
GATGGTAGGTGCACATGAGTGTATCCAGAAGATCAGGAACTCTAGAAGAATTCAGATTTTTAACACGAGAGTAAACGTAAAAAGAAGGTTTTACAAGACTCACGTTAACAATATTGCAGCAGTACGCACACAATCGAAGCGCAGTAAGTATGGCTAGTGTAACTAGCAAGAATACCACGAAAGCAAGAAAAAGAAGTACGCTATTAACTATTAACGTACCTGTCTCTTCCGAAACGAATGAGTACAGAGAGTACGATATGTCTACCATCGAATGAGGTTAGTCT
+
:;<<>A=D>;@CC>>?=BCCDDD@@>@AA?@?AA:97:?BBCBBBC?CD?C?@@?99999*:=BCECCCCCCCC=CCCCCCC5@@>B4;;;.;??<@BAABBAAB<?;?B=@AB;??BBCCCCCCCCBBBCC?CCDD>ABBBBB@@>ABCCC?BCCCBBAA=ABBCBA>BC>@@@8==;;;3<<=988888(/<7=///==?BB<A<@@@@<@<AAEBB?BEBBBBC@B@BCC=CCC@BAABBBBBBBCBBBBBBABBCCCBAAB>>>>>@:@;<;9;;>@@@?
@ATNG8:02112:02289
GATGGTAGTGATACAGATCAGACACCAGAAGATCAGGAACTCTAGAAGAATTCAGATTTTTAACACGAGAGTAAACGTAAAAAGAAGGTTTTACAAGACTCACGTTAACAATATTGCAGCAGTACGCACACAATCGAAGCGCAGTAAGGATGGCTAGTGTAACTAGCAAGAATACCACGAAAGCAAGAAAAAGTAGTACGCTATTAACTATTAACGTACCTGTCTCTTCCGAAACGAATGAGTACTGCGTCTCACTCTCGCCTACCATCGAATGAGGTTAGTCT
+
BBBB?CCBBDCDDCCCBBBBCCCBC?CCB?CBB>?@>B>ACBAAAC?BC?C@>>?ABDCC1A?CABCCCCAAAA:@@BCCBB5BA=A5;;;*:;;8666=@>>CB@B?BA=@@@<@?BCCCCCCCCEEDBBB?CCCC?BBBB??@@<@=B??>?CCCCCCB?BB?@@B?CB>B@@:==898+:>=;:9999(7@>@798A@???<@;>>CB:>:=@CCC?BBBA@@@:?;@@@<ACC@BAACCCBABBBBBBCBBACBAAB?AAA@CAA?A>BB@?=??AB?@?
@ATNG8:02114:02301
GATGGTAGACACGTGTGCTCTCTCGTACTCATTGTTTCGGAAGAGACAGGTACGTTAATAGTTAATAGCGTACTTCTTTTTCTTGCTTTCGTTGGTATTCTTGCTAGTTACACTAGCCATCCTTACTGCGCTTCGATTGTGTGCGTACTGCTGCAATATTGTTAACGTGAGTCTTGTAAAACCTTCTTTTTACGTTTACTCTCGTGTTAAAAATCTGAATTCTTCTAGAGTTCCTGATCTTCTGGTCTACTACACTGTACTCTACCATCGAATGAGGTTAGTCT
+
?@@;8<<BBCC:;6@A9:6BBBBDCCCBBBBB@BCD>CC@C@CCBBBA@>@BBCC@B>@@CBAD@BBBCCAA??=>B=<=+995:B>>5=00*06;00)7<8>>AABB?BBBBB@BB<BAA<@<@@>668>?=AA@@<?@?@??;;<>>@@;;;?<;;;=BB<A<?>?AAAA@@;@?ADD6B7:49<:<:.:=:<=7<<>>>@@>@B<@@@@/@???D;A:??=AA=AAAC7?;@@@@;;7;>?<AA@A>??A?AA??>@@BA;95<899A:??>>4<9=@@A=
@ATNG8:02126:02277
GATGGTAGGCGAGAGTGAGACGCAGTACTCATTCGTTTGGAAGAGACAGGTACGTTAATAGTTAATAGCGTACTTCTTTTTCTTGCCTTCGTGGTATTCTTGCTAGTTACACTAGCCATCCTTACTGCGCTTCGATTGTGTGCGTACTGCTGCAATATTGTTAACGTGAGTCTTGTAAAACCTTCTTTTTACGTTTACTCTCGTGTTAAAAATCTGAATTCTTCTAGAGTTCCTGATTTTCTGGTGTCTGATCTGTATCACTACCATCGAATGAGGTTAGTCT
+
::==9=DB?CBBBA=>CCCCBAAAAAA;:9@@;@@@@9@?B?@@?@?BB?BFBBB?B?BBCB?B?CAAABBBBB>=>CCC.9;8>>3838BAA=ABB?BB??@C@><:<AAAAAAD;A@@<@<@@>>>??@:@ACC7;;<<;;=;A@B?A:;:B<>>=<AB=A<AAAAAAAAD9@@AAA5A;A775555(5;333(--7---9;8<8<=>>/?>=>D=D=>>;>;;@???:?;=<<AAA2=>>;888996568>;9?AAA@@@?;>=<<<:>=<<9=<@@@??
@ATNG8:02127:02314
GATGGTAGAGAGACTGTAGCGCACCCAGAAGATCAGGAACTCTAGAAGAATTCAGATTTTTAACACGAGAGTAAACGTAAAAAGAAGGTTTTACAAGACTCACGTTAACAATATTGCAGCAGTACGCACACAATCGAAGCGCAGTAAGGATGGCTAGTGTAACTAGCAAGAATACCACGAAAGCAAGAAAAAGAAGTACGCTATTAACTATTAACGTACCTGTCTCTTCCGAAACGAATGAGTACGATGAGATCTCGTGTGCTAATCGAATGAGGTTAGTCT
+
AB@A?BCDCCDCCCBBBCCBBBBBD>BBA@CCC@@@@D?BBBA@AB@BB?A?>@?BBFFE3A?BBBBBBBBCCD>>>BCCCC5CB=B5;;;-;<@6666;?=@<A?B@BD@@??<??ABCBBCCCCCCBBBB?BCBB?BBBBBBAB=B?B@@>@CBBBBCB?BBBAAB@BC>B@B<>>>>>5??:5;??@@/??;?877@@BBA<A:??AA:>9?ACBB@BBBAABB>B@BDD>BBB@BBBBCCBBB@AABB?A;<9::566?A=BAAA<@@@?<?=AC?@@
@ATNG8:02128:02319
GATGGTAGAGTATCATGTGTATCTCCAGAAGATCAGGAACTCTAGAAGAATTCAGATTTTTAACACGAGAGTAAACGTAAAAAGAAGGTTTTACAAGACTCACGTTAACAATATTGCAGCAGTACGCACACAATCGAAGCGCAGTAAGGATGGCTAGTGTAACTAGCAAGAATACCACGAAAGCAAGAAAAAAGAAGTACGCTATTAACTATTAACGTACCTGTCTCTTCCGAAACGAATGAGTACCCATCGTCGTGTCGTGCTACCATCGAATGAGGTTAGTCT
+
89995::<<>:66<<;?@BCCDCCC@CBB?BBCCBB@B@BBCCBCC@BB@BBCBBBDCDC2C@ECCCCBBCCDC>CCCCCCC5CC@C@BBB;AAA?@@?A@@@AA?A?BC?BBD=AABCCCCBBCDCC@@@C@BBBB=@@BCBAAC7;6;;;6;BBBBCBB?BBBAAA9?><999399AAA;:998988878$/935/./359=@=A<>;;;8=5;;CCFADCCBBBC?A?@@>8>=?=>?????AA;AABAA9::BBBAAAAAA@=AA@==<@@@A<@<>BBCD
@ATNG8:02139:02299
GATGGTAGCACGACACGACGATGTGTACTCATTCGTTTCGGAAGAGACAGGTACGTTAATAGTTAATAGCGTACTTCTTTTTCTTGCTTTCGTTGGTATTCTTGCTAGTTACACTAGCCATCCTTACTGCGCTTCGATTGTGTGCGTACTGCTGCAATATTGTTAACGTGAGTCTTGTAAAACCTTCTTTTTACGTTTACTCTCGTGTTAAAAATCTGAATTCTTCTAGAGTTCCTGATCTTCTGGGTGTATCAGCGAGTATCTACCATCGAATGAGGTTAGTCT
+
449:7:=>A666>>>@@@>55559ABB;;;BB@BDCE>BB?A@BCAAACC@DABAA>A?CBCC?B?BBBBCBB>=<?BB=B+BA=<7//(/00(/6;8;9=?8>@ABCB<>>@@>A@@;@<=:=9>>>;;=<A=DDCA5;<AA>?><<?AAA=>>A:8::<@B=A;>>>>ADD@@<@>===3<8<977777)7:777.669///77-/+/:::,:=@=@9@9////===:::;?<>?A>>?889;;4///><<89;AA9;<@>A>>;>@???:>>@A=@<@@>>=
@ATNG8:02094:02352
GATGGTAGACATATCGTACTCTCTGTACTCATTCGTTTCGGAAGAGACAGGTACGTTAATAGTTAATAGCGTACTTCTTTTTCTTGCTTTCGTTGTATTCTTGCTAGTTACACTAGCCATCCTTACTGCGCTTCGATTGTGTGCGTACTGCTGCAATATTGTTAACGTGAGTCTTGTAAAACCTTCTTTTTACGTTTACTCTCGTGTTAAAAATCTGAATTCTTCTAGAGTTCCTGATCTTCTGGTGTCTGATCTGTATCACTACCATCGAATGAGGTTAGTCT
+
@@BB?@@DCCCCCCBCEDCCCCCBCBCCBBAC?ABBC>BB?B?BC???CC?CCBBB?B@BCBB?B?CB@@?==;:78=;;;*=<8;6//(/0/(.6//(2<499??;;7;A>?>AAA;A??9>9>>>>????:?A@@;@?>;;;>>>CA<>>??B;>>><@A<?:>@ABA>>9:3;====2=<>9::::9+9A99919::///666<5:;:;+;?@AB=B=<<8<@@@BBC<><>>?>?@<@?C==>>?>>>AAAA?>>AADA==8=AAAD;===>:>9><=;;
@ATNG8:02099:02369
GATGGTAGTATCTGTCTACGAGAGCCAGAAGATCAGGAACTCTAGAAGAATTCAGATTTTTAACACGAGAGTAAACGTAAAAAGAAGGTTTTACAAGACTCACGTTAACAATATTGCAGCAGTACGCACACAATCGAAGCGCAGTAAGGATGGCTAGTGTAACTAGCAAGAATACCACGAAAGCAAGAAAAAGAAGTACGCTATTAACTATTAACGTACCTGTCTCTTCCGAAACGAATGAGTACTATAGACTATCTGAGACTGCCAAGGCACACAGGGGATAGG
+
BB@B>BBBA@;99EGECBBDDCCBB>ACD@BBBC@@>A>BBBBBBA>AB>C>CABBBBBB3B?A@?BBAAAABA8@<BCCCC5A@?B<A@@7A@@:>999?@@@A=A?AA>ACC=??BBCBBBDGCCCBBBC@CAAA?BA??AB??<@@C@A?BCCBBADA?AABABB@BB@AAA?AC>?<5=::388888(8@;>888????@<?;?CBH;?<@@CBB?BBBAACC@B@BBB=BBB@BBBBCCBAABBCCAB>@CCCCBABBCD?B?A?CCCACCAAA9B@B@B
@ATNG8:02106:02330
GATGGTAGGAGACACGTCGCACACGTACTCATTCGTTTCGGAATGAGACAGGTACGTTAATAGTTAATAGCGTACTTCTTTTTCTTGCTTTCGTGGTATTCTTGCTAGTTACACTAGCCATCCTTACTGCGCTTCGATTGTGTGCGTACTGCTGCAATATTGTTAACGTGAGTCTTGTAAAACCTTCTTTTTACGTTTACTCTCGTGTTAAAAATCTGAATTCTTCTAGAGTTCCTGATCTTCTGGATACACTCATGTGCACCTACCATGAATGAGCTTAGTCT
+
@@@=8<<>:?<;<<>>>>===?>@>=?=>>==75///,/:5:+////999:6:<;=@5=4;888286<===BBA@@9999:9$59.5::907>>@4:9@=@C@B???AA<>>>@BB@@<@>=8=;=::;;;;>=BBBB<>?>ABA;<7<99:---6*--74884>9=>><@?A@A<=>>KE5?<>:>>BBB/ADAAA9AB>>>?>===18878(8<===:==AA=?ACAAAA<A<AA@>>>;@??;?C>=<<89666///<<9=AA=@@;;6---,,,097233
@ATNG8:02111:02353
GATGGTAGTGTCAGTGCGCGTCGTCCAGAAGATCAGGAACTCTAGAAGAATTCAGATTTTTAACACGAGAGTAAACGTAAAAAGAAGGTTTACAAGACTCACGTTAACAATATTGCAGCAGTACGCACACAATCGAAGCGCAGTAAGGATGGCTAGTGTAACTAGCAAGAATACCACGAAAGCAAGAAAAAGAAGTACGCTATTAACTATTAACGTACCTGTCTCTTCCGAAACGAATGAGTACTACTCTCAGAGACACACTAATCGAATGAGGTTAGTCT
+
=A@<@CDDCCCBBBCFLEC@A@ABA;CCG@CC@@@A7;5;AB?@@DACC?C?AA@???@@2@?BBCCCC?9::D=BA;;;;;*;A=C5<;0:;;7;<;<@@?B?;?;??000=:?@BBCCCCCCCCCCCCB@CCA@=@?A@AC@@9A=@?@=@@@BBBBC?BBBBBB?BB??>??AABBA9@9818AAAA/AB=D>===??AA7:6;==>5;5;@CBC@CCCCCBB@B?BBE>BBA>ABCDCCBBAA>>>CCBAAA>@?@AAA<A?>>;>@@@<@;?B:;:
@ATNG8:02124:02345
GATGGTAGAGAGACTGTAGCGCACCCAGAAGATCAGACTCTAGAAGAATTCAGATTTTTAACACGAGAGTAAACGTAAAAAGAAGGTTTTACAAGACTCACGTTAACAATATTGCAGCAGTACGCACACAATCGAAGCGCAGTAAGGATGGCTAGTGTAACTAGCAAGAATACCACGAAAGCAAGAAAAAGAAGTACGCTATTAACTATTAACGTACCTGTCTCTTCCGAAACGAATGAGTACGATGAGATCTCGTGTGCTACCATCGAATGAGGTTAGTCT
+
<=:<8<<AABBABACBAABGCBBDC=CBB@CBC;;;??CBBBBC?BB?B<=<999:::(9<ABBDDBAAAGE>>>@AAAA0@C>C5;;;-:>94;965=>>@B@C@DB?@?@?BBCCCCCBCCCCFCCCC@CCBB>@@BABC?>9@>A::7;BBBCCCC?ABBC@@;??9?BB>BBAAA;@@=:>@DDD/AA<A877??AAA8;8;BAA7;7;@BBB@CBCBBBB?A>ABB=BBB?BABDCCA@BBBBBB>A?::;>;;;B@@<@A888:>A::8:=@A@??
@ATNG8:02127:02329
GATGGTAGTGTCATATGAGAGTGTGTACTCATTCGTTTCGGAAGAGACAGGTACGTTAATAGTTAAAGCGTACTTCTTTTTCTTGCTTTCGTGGTATTCTTGCTAGTTACACTAGCCATCTTACTGCGCTTCGATTGTGTGCGTACTGCTGCAATATTGTTAACGTGAGTCTTGTAAAACCTTCTTTTTACGTTTACTCTCGTGTTAAAAATCTGAATTCTTCTAGAGTTCCTGATCTTCTGGCTCTCGTAGACAGATACTACCATCGAATGAGGTTAGTCT
+
>@?<9<>CBCCC>@EDEDBBBCCCCCAAACBB@CCBG>CB@CACCCEDCC@CCBCB@B@BB@@<AB;AAA;;:;2;9999)9@;@@CB=CB@@;?@?;?@=ABBCCB=@@BBBBBB>BCAA:?@>@===@<AA??7;;;;?=>>AAA@@:;:A<:;:=AA<A<A????AACC:=>=CC5C=A<@A@@@.>>9;<-//5///;;;@<@AAA/A???A=D<AA<A>@>@==:><@@@??A6::A<AAA>=>@@@@?>A=>>B;;;9<=:9:8<<::5;;???AA
@ATNG8:02135:02356
GATGGTAGTGTCATATGAGAGTGTGTACTCATTCGTTTCGGAAGAGACAGGTACGTTAATAGTTAATAGCGTACTTCTTTTTCTTGCTTTCGTGGTATTCTTGCTAGTTACACTAGCCATCCTTACTGCGCTTCGATTGTGTGCGTACTGCTGCAATATTGTTAACGTGAGTCTTGTAAAACCTTCTTTTTACGTTTACTCTCGTGTTAAAAATCTGAATTCTTCTAGAGTTCCTGATCTTCTGGTCTACTACACTGTACTCTACCATCGAATGAGGTTAGTCT
+
<=<=?B=BB==@@@@==B=A999<@<???C9:49==@8@A:?<<<;>>>?:>>>=A9B=@@DC?C@CCCCCCCBB=;;;;;);A=BBED?CB@@=@@C?BDACCCDED@BBCCCBCCACCC@C@ABBD@AAC@AAAC?BBGCCCBCDCCCBBCBA@DCB?CC=@<@B@@ACEDD<@;;;;.;<@=;;;;;*;BAAA7;;ABCBCBBB5<;;;*;ABBDFJ?BB@AAACCCC@C@BBBDBC<@;;7;@ABCCBABBBBCCHHFEFCBAAB@D?BB@A?@@BBBBB
@ATNG8:02138:02342
GATGGTAGAGAGAGCTCTCTCATCGTACTCATTCGTTTCGGAAGAGACAGGTACGTTAATAGTTAATAGCGTACTTCTTTTTCTTGCTTCGTGGTATTCTTGCTAGTTACACTAGCCATCCTTACTGCGCTTCGATTGTGTGCGTACTGCTGCAATATTGTTAACGTGAGTCTTGTAAAACCTTCTTTTTACGTTTACTCTCGTGTTAAAATCTGAATTCTTCTAGAGTTCCTGATCTTCTGGGTCTACGCTCGTCGCGCTACCATCGAATGAGGTTAGTCT
+
9;5:9=;@@I;;95;99999555<<?;>@@@@@CDEG>BA>@?@?AAB@@6:8>>?8@;AAAB<A@A>>@>00/93/////$.72755/599=2;3827?27962665:@A;>?CB>>>>8;7:AA<:<;@>?@@@688?>><:;:>?>@:9:9498<:>>:>:<@@<=9<9<275888+95:)/////'/:;<=6=>===@?>=>5766-7///@9=9@@<>>A>>=B<>;:;/--9---<=6:::>AAA@=<93333399=9=666@389AA<?<?@@BB
@ATNG8:02139:02364
GATGGTAGATATATGCACGCTCTACCAGAAGATCAGGAAACTCTAGAAGAAGTTCAAGATTTTTAACACGAGAGTAAACGTAAAAAGAAGGTTTTACAAGACTCACGTTAACAATATTGCAGCAGTACGCACACAATCGAAGCGCAGTAAGGATGGCTAGTGTAACTAGCAAGAATACCACGAAAGCAAGAAAAAGAAGTACGCTATTAACTATTAACGTACCTGTCTCTTCCGAAACGAATGAGTACGAGAGTCAGAGCAGAGCTACCATCGAATGAGGTTAGTCT
+
89?=6;;ABB@AA<<<;;;;<?==<9;::5553?@@3:9(3773//6065(--3--(-/6:;;+://49<=;<<:::359<>>??+<<9<:C>>2AAA=?????<;89478>A?BBA?BBBDCCCCBBCCCBBBB?BBAA?BBA@CC985;=A@@>@BBACBDDACCBBBB@>><>DC?BBA@@9A??<?BEDD2AA;A:::A@@??<>:=A??:<4<?B@@=@AABBBB?C@CCD=CCC?BBCBBBB@@>>989@?==????AABDE8;;@?>8<A@?:>:>BA9:
@ATNG8:02141:02358
GATGGTAGTGCGTGAGAGAGAGACCCAGAAGATCAGGAACTCTAGAAGAATTCAGATTTTTAACTCGAGAGTAAACGTAAAAAGAAGGTTTTACAAGACTCACGTTAACAATATTGCAGCAGTACGCACACAATCGAAGCGCAGTAAGGATGGCTAGTGTAACTAGCAAGAGTACCACGAAAGCAAGAAAAAGAAGTTACGCTATTAACTATTAACGTACCTGTCTCTTCCGAAACGAATGAGTACATAGATATACGTATAGCTACCATCGAATGAGGTTAGTCT
+
::870//<CCBBBDDCIBB@@A;;;)49:9>AB@95297?BA554=8==8C?999=<;;;';1796/0/6799:17894444$4;7;8===2=@A:666>=>:55258<<8<<<599899::@:<::9B@@@?BDBB=@@AADCCG?B?B:;8<BCABDBB@AAB???@BBBBBB?AABDF>BBB>A>>>>+9;98708==888?=B<@@@><=<>>BBC@CBB@@?B?B@BBC=BCC>@@D???BBCBBAAACCB@@@AAAAA??:??@AD<@;<;;?:=A???
@ATNG8:02094:02402
GATGGTAGCTATACGTATATCTATGACTCATTCGTTTCGGAAGAGACAGGTACGTTAATAGTTAATAGCGTACTTCTTTTTCTTGCTTTTCGTGGTATTCTTGCTAGTTACACTAGCCATCCTTACTGCGCTTCGATTGTGTGCGTACTGCTGCAATATTGTTAACGTGAGTCTTGTAAAACCTTCTTTTTACGTTTACTCTCGTGTTAAAAATCTGAATTCTTCTAGAGTTCCTGATCTTCTGGACAGAGTGTGCAGATACTACCATCGAATGAGGTTAGTCT
+
:99;:B=BC@BBC;<6;<<<DCCDB=>>><<8<=BC>AA>A=AA>>@CB=@@ABB8;7:A@@=A@DBBBCDAAA@BCCCC2=<8<8999&7=?=9==B8BB@BAAA@A=AAA>>>>><@>>;><===886:B=B>>?588>?===>>@@@@@???7;:=::;5;<@@@@@@@@@;?>?>>/>8=5;;==>/>BCBF:>>>==@@@??9==<=.=;;;G=A=@@<@@?==////9;;9=6606>=9==A@@?;;;?A>>>BBAA>?;?;;;?5;;;;7;<@?>>>
@ATNG8:02099:02394
GATGGTAGCACGAGTCACTCATATCCAGAAGATCAGGAACTCTAGAAGAATTCAGATTTTTAACACGAGAGTAAACGTAAAAAGAAGGTTTTACAAGACTCACGTTAACAATATTGCAGCAGTACGCACACAATCGAAGCGCAGTAAGGATGGCTAGTGTAACTAGCAAGAATACCACGAAAGCAAGAAAAAGAAGTACGCTATTAACTATTAACGTACCTGTCTCTTCCGAAACGATGAGTACGTGTGCGAGTGTCTCCTACCATCGAATGAGGTTAGTCT
+
//:;7//6=<@<;;;<<<<?=666<6<5615/:://)/4997665<9;9693////////$/59;;=::8888<13344444$4<7=8AA=2AAA@CBBBBBBBC?B?AA?A?<179<;@@BCBBBCEHBBB?;:;A>A@AACBBCAD@DBB@CBBBBBBB@CBBBBB@CD?999499AA@5?9818<<==.<B<@;;;??DDA=A=AA??:=:=>BDE@CBAAAAA20+000+0000/:;<@A>><A787B99<>>:;7;??<;;;>>:====:=:=@9::
@ATNG8:02108:02405
GATGGTAGTGCGTGAGAGAGAGACCCAGAAGATCAGGAACTCTAGAAGAATTCAGATTTTTAACACGAGAGTAAACGTAAAAAGAAGGTTTTACAAGACTCACGTTAACAATATTGCAGCAGTACGCACACAATCGAAGCGCAGTAAGGATGGCTAGTGTAACTAGCAAGAATACCACGAAAGCAAGAAAAAGAAGTACGCTATTAACTATTAACGTACCTGTCTCTTCCGAAACGAATGAGTACACATCGTCGTGTCGTGCTACCATCGAATGAGGTTAGTCT
+
;<<=@CDCCFCDC>CFDCFDCBBAA6<BC;DBBACB?A>BA@??8<8CC>B?BB??=;8;);;@ABDBBBBB>>8;;BGEGG5AA=@4;;;&9;@;?:66>>@@@?A?BC@BAA?BB??ABCCCCCBCCCBB@BBBE?B@@ABAAB9@=@::6;ABBBBBB?AAAEDD?BB>BBD?BBBBA;@==988888(8=:>;::?@DDF8;8;>AA6;7;AB@@>ACBBBDD?C>AAD=BBB?BBCBBBEBBBBBBCBBBBBBA??>BBA?CC>??<AA??<??BAB:9
@ATNG8:02109:02372
GATGGTAGGCACTGCGCACACATCCCAGAAGATCAGGAACTCTAGAAGAATTCAGATTTTTAACACGAAGAGTAAACGTAAAAAGAAGGTTTTACAAGACTCACGTTAACAATATTGCAGCAGTACGCACACAATCGAAGCGCAGTAAGGATGGCTAGTGTAACTAGCAAGAATACCACGAAAGCAAGAAAAAGAAGTACGCTATTAACTATTAACGTACCTGTCTCTTCCGAAACGAATGAGTACACACTCTCATATGACACTACCATCGAATGAGGTTAGTCT
+
=>?;9;;=8>5556656?@@>>?>>6=BB<;99<99.66999555:5:<7:7;;;<?BAA1?9;<93808>>>::37744444$5<.5.555&5<<5565=;::<<8?9BB@9:9@@AAABBCCCCCCCCDBB?ABAA?BAAAAABB?@<@00-0@@=@A>?<?@@?@@>BB@BBC?BB@??7<8;8>ACBC/;;6;888@B===<>;>>>@8=5::@;:5:BBBDBB>@:>?@588B>BBBBCBBBBBB??;;;:=;?@??>A@>;A777;8<978334<==78
@ATNG8:02114:02409
GATGGTAGATACTCGCTGATACACCCAGAAGATCAGGAACTCTAGAAGAATTCAGATTTTTAACACGAGAGTAAACGTAAAAAGAAGGTTTTACAAGACTCACGTTAACAATATTGCAGCAGTACGCACACAATCGAAGCGCAGTAAGGATGGCCAGTGTAACTAGCAAGAATACCACGAAAGCAAGAAAAAAGAAGTACGCTATTAACTATTAACGTACCTGTCTCTTCCGAAACGAATGAGTACTATAGACTATCTGAGACTACCATCGAATGAGGTTAGTCT
+
@@<<?BBCCBBBCCBBB@@?A@;;;(9AB9DCCBAA>A?BBCA@@C?AB?D?AAAAAAAA3B?@ABBB>>>AAA9@<AABBB2AA=B5;;;*:@@8696;@@C?D?C?BC?BBB=??BBBBBBDCCCCCBCB?BBBB?BBBBAA>><??CBB?C@AAAACC?CBBBB@?BC@BBB?BA9::28>:4888888%/<7;///@@B=>:><@?AB;@<@CCA@>@CCBBAB@E@BAA=BCC?BAABBBC>>>BDA>==ADBB@@ABBBB>ABBBB>BB??=??BCBAA
@ATNG8:02115:02405
GATGGTAGCACACGAGATCTCATCGTACTCATTCGTTTCGGAAGAGACAGGTACGTTAATAGTTAATAGCGTACTTCTTTTTCTTGCTTTCGTGGTATTCTTGCTAGTTACACTAGCCATCCTTACTGCGCTTCGATTGTGTGCGTACTGCTGCAATATTGTTAACGTGAGTCTTGTAAAACCTTCTTTTTACGTTTACTCTCGTGTTAAAAATCTGAATTCTTCTAGAGTTCCTGATCTTCTGTATACACACTCGCTCGCTACCATCGAATGAGGTTAGTCT
+
<@?<<@>CCGFD:;6666@BABBBCCCCBBBC=BA@@;@@>A:::6BBBB?CFLBB?B@BBBC?C?CBBBCBBBB?BBCBC1BA;@9:93:BBC>@AA>A@<>>BBCC?>>>>>ABD=A==:<;??<>>@@@=AAAA9>>@@===>>@@@?>>>@<===;==:=<??@A@@@AA<@@@@@5@=A<9;;;9.9>9<<0558///878<<AAAA/A>>>>:>:;;6;AA??>><>=BA>>>>:>?@>>>@@D?>>>;=>A:8:A@;5;333;4---74@9<<<9=
@ATNG8:02118:02377
GATGTGCTTCTGCATATCTCACCAGAAGATCAGGAACTCTAGAAAGACTTGCAGATTTTTAACATCGAGAGTAAACGATAAAAAGAAGGTTTTACAAGACTCACGTTAACAATATTGCAGCAGTACGCACACAATCGAAGCGCAGTAAGGATGGCTAGTGTAACTAGCAAGAATACCACGAAAGCCAAGAAAAGAAGTACGCTATTAACTATTAACGTACCTGTCTCTTCCGAAACGAATGAGTACAGAGAGTACGATATGTCTACCATCGAATGAGGTTAGTCT
+
/////5>>9;;;5555555<55.455.55:999)/)/77794//(////)//677;;;;+=8333343333888(33338;;;+886:4:<;&333,355977...27/55368832228>565;;7/0////4<0458==<==B4719;@:959AACDBBB>@>BBBB?;;6:>:486357'..(.(.999.35.58:89999939379><49285?@@?>0///996<8<<=5::<9<ABB===BBBCBBBB==:::://.8864899::155;<.5.57599
@ATNG8:02121:02394
GATGGTAGTCTCAGATAGTCTATAGTACTCATTCGTTTCGGAAGAGGCAGGTACGTTAATAGTTAATAGCGTACTTCTTTTTCTTGCTTTCGTGGTATTCTTGCTAGTTACACTAGCCATCCTTACTGCGCTTCGATTGTGTGCGTACTGCTGCAATATTGTTAACGTGAGTCTTGTAAAACCTTCTTTTACGTTTACTCTCGTGTTAAAAATCTGAATTCTTCTAGAGTTCCTGATCTTCTGGAGATACACATGATACTCTACCATCGAATGAGGTTAGTCT
+
<>><866@CCDBCCBAACBB==C@@ACBC@@A?B>?@8?C:G:>;927//)//7777:1::54055:;>=<<=::3499::'8A8=;@>30///)/9<79;155:<=><?BGF@@@C@CBB@C@BCAAA@AB>AAAB>DCCCCBA@@??>::9=<8=9968A=A4>>@9555<;;?@@@@0@;@99:::-5:::=6><===>BA@@29999$9;;??>@@CC?BBCBEED?A?AAABDD?CBC@BBCBBBBBEDDCBCBBBBA@=:9:@A<ABBB@DABCCBB
@ATNG8:02121:02419
GATGGTAGCGCATATCAGCGCAGCCCAGAAGATCAGGAACTCTAGAAGAATTCAGATTTTTAACACGAGAGTAAACGTAAAAAGAAGGTTTTACAAGACTCACGTTAACAATATTGCAGCAGTACGCACACAATCGAAGCGCAGTAAGGATGGCTAGTGTAACTAGCAAGAATACCACGAAAGCAAGAAAAAGAAGTACGCTATTAACTATTAACGTACCTGTCTCTTCCGAAACGAATGAGTACGATGAGATCTCGTGTGCTACCATCGAATGAGGTTAGTCT
+
5<<=;@555;;;<>>@=<=DCCCEE=CFC@CBBBCB>B;;:DCCCC@CD8:3999;;;;;*;>BBGICCEBA@B=AA;;;;;*;C@C5;;;&9@;8;@;B@B@?@@D@CE@CBB>BACCCABBDCCCBCBCC>BABB?BBCCCCCB5:6:;;4;AAABBBC@CCBBBB?CC>AAC?ABBBB>B??:====<,=@<A>>>KDAAA;@=BF@@8;7:@CCC@CDCBBBB@C@CBB;CBD?ABBB??>>?BBBBBBC>>>A>6768>>:?@>?>8:@;;5919BCBB
@ATNG8:02124:02399
GATGGTAGGCGAGAGTGAGACGCAGTACTCATTCGTTTCGGAAGAGACAGGTACGTTAATTAGTTAATAGCGTACTTCTTTTTCTTGCTTTCGTGGTATTCTTGCTAGTTACACTAGCCATCCTTACTGCGCTTCGATTGTGTGCGTGCTGCTGCAATATTGTTAACGTGAGTCTTGTAAAACCGTTCTTTTACGTTTACTCTCGTGTAAAATCTGAATTCTTACTAGAGTTCCTGATCTTCTGGATATGAGTGACTCGTGACTACCATCGGAATTGAGGTTTAGTCTACCACCG
+
///:)//949959555<<===555::::<<==8=@@@;@A>C=655;<996:;=<=;>*0(/9606599;A@?>88287788)8:16666/6937.7336;B=8;:BAA=AAA>888A<A==:==A==/////4<?=><>@@?9:7:<=<=>;;;A98878<<6;8;BBF@>>>A:=9888)817717666(25566/68665533...33)35658275//-.8899956165=99>@>;A>>;>=>=A@>>==>=9::963222,,,,,),0204575790965333805526
@ATNG8:02125:02386
GATGGTAGCATCATGCATATCTCACCAGAAGATCAGGAACTCTAGAAGAATTCAGATTTTTAACACGAGAGTAAACGTAAAAAGAAGGTTTTATCAAGACTCACGTTAACAATATTGCAGCAGTACGCACACAATCGAAGCGCAGTAAGGATGGCTAGTGTAACTAGCAAGAATACCACGAAAGCAAGAAAAAGAAGTACGCTATTAACTATTAACGTACCTGTCTCTTCCGAAACGAATGAGTACTGCGTCTCACTCTCGCCTACCATCGAATGAGGTTAGTCT
+
9999:??CCBFBAAA<>ACCDB@@B?@AA?@B@@@@=A=??<774:6:<;@<9:987988$73885/0/33;;;07=;:9::'9<9=*0//&---80---699<==9<7<A=?@?=??@BBBBBFGGDCBBCB@BBCC>@AAA@@??9@=A:;7;BBBBBCC@AAAAAA?CC?BBB>AABBB=A::39::::+:@:=;;;AECBB:>;>@AA<@<@BCBB?BCBBBBB@C@BDD<AAD?AAABBBC889B@@@BA@@DBBBB@CCC@BBCAA?BB@@?@?BCBBA
@ATNG8:02131:02396
GATGGTAGTATAGAGCTCTACATAGTACTCATTCGTTTCGGAAGAGACAGGTACGTTAATAGTTAATAGCGTACTTCTTTTTCTTGCTTTCGTGGTATTCTTGCTAGTTCACTAGCCATCCTTACTGCGCTTCGATTGTGTGCGTACTGCTGCAATATTGTTAACGTGAGTCTTGTAAAACCTTCTTTTTACGTTTACTCTCGTGTTTAAAAAATCTGAATTCTTCTAGAGTTCCTGATCTTCTGGTGTCTGATCTGTATCACTAATCGAATGAGGTTAGTCT
+
:===055::;>;@C?CCCBD@;96><:959?@<@FDD>AD?B?B???BBD?CCDBB>A=A???<@<?A:;:=><=175666(987=;:9-5:>;<9::3:;057:857059@?==><8885;5;;;;>====AAA=5666///98999C>>>;;8;@@=AB=B7;;======@;>;===/;4:489897(7:755-553338---22,26664#--455050-.(.9667882627/----)-673779>A?::86896659;;<6??@A=>>>?7;7;AABA
@ATNG8:02135:02389
GATGGTAGCACGAGTCACTCATATCCAGAAGATCAGGAACTCTAAGAAGAATTCAGATTTTTAACACGAGAGTAAACGTAAAAAGAAGGTTTACAAGACTCACGTTAACAATATTGCAGCAGTACGCACACAATCGAAGCGCAGTAAGGATGGCTAGTGTAACTAGCAAGAATACCACGAAAGCAAGAAAAAGAAGTACGCTATTAACTATTAACGTACCTGTCTCTTCCGAAACGAATGAGTACGATGAGAGAGCTCTCTCTACCATCGAATGAGGTTAGTCT
+
:;==9==@?===<<;>;;;=@;;<>:>@C?996665.57::://+/:4::69633388;;;';<=745<==:@@C8<<44444$4;6;.66)6<>7><<;===?A>@?CB>@@B?BBBBBCBCCCCDDE@?@>A@@@=A@@@???A?B@CBB?BCBCDDCC>BBBBBB?BB?BBB?BBBBC=BBB?@@AAA.>>=C>>=@>>>A<A=BB==7:6:@CCC@EC@AACB@D?BBC<BBC@??>DCCBBBAA>>>>>:AA==<>>>6617===A;AAAA;>:>A???
@ATNG8:02138:02378
GATGGTAGACATATCGTACTCTCTGTACTCATTCGTTTCGGAAAGAGACAGGTACGTTAATAGTTAATAGCGTACTTACTTTTTCTTGCTTCGTTGGTATTTCTTGCTAGTTACACTAGCCATCCTTACTGCGCTTCGATTGTGTGCGTACTTCTGCAATATTGTTAACGTGAGTCTTGTAAAACCTTCTTTTTACGTTTAACTCTCGTGTTAAAATCTGAATTCTTACTAGAGTTCCTGATCTTCTGGTATACACACTCGCTCGCTACCATCGAATGAGGGTTAGTCT
+
//::6:;095<6659;<56555<<=>CB>>CC>BBA<133-33(33338::6;;8886:6;:::6:6;>8228655+2229::)..38..(./.(2+2222'22+288;>@:@ABBAA;<7;@?:>:;77///:=7@???<@AAAAA><<9:4:6688+/.95;9294888333...).-888+727-//<<=*88;99.6-337---3795@EE5@==9=39566057555:77376A;9758-/.846557;;99367@@@@??=997633660---//(/377898
@ATNG8:02141:02380
GATGGTAGAGTATCATGTGTATCTCCAGAAGATCAGAACTCTAGAAGAATTCAGATTTTTAACACGAGAGTAAACGTAAAAAGAAGGTTTTACAAGACTCACGTTAACAATATTGCAGCAGTACGCACACAATCGAAGCGCAGTAAGGATGGCTAGTGTAACTAGCAAGAATACCACGAAAGCAAGAAAAAGAAGTACGCTATTAACTATTAACGTACCTGTCTCTTCCGAAACGAATGAGTACGAGAGAGCACACGTGTCTACCATCGAATGAGGTTAGTCT
+
44;<8==CBBBBBCCBBBFLDCBCB@BCC@AAADCCC?CBCCCCC?BB?B?AA@:;;;;.;@EFCCCCBBCCC=BB;;;;;*;>;?4:9:&4;;7:;:;;BBCC?B?AB9??A?BABBCBBCDCCDCCCBA<@A@?<@A@?AB999;@DCC@CCCAAAAA?BBBAAB>BD>BBB>@???>*99=9<<===.=><?888BBCBA:=8>@BC<?;?>CCD@CCCBAAC<@=ABC=BBB?@??BBCCCBBBC887BCBCBBBBBAAA@D?;:;<AD66377;B;;;
@ATNG8:02141:02384
GATGGTAGTATAGAGCTCTACATAGTACTCATTCGTTTCGGAAGAGACAGGTACGTTAATAGTTAATAGCGTACTTCTTTTTCTTGCTTTCGTGGTATTCTTGCTAGTTACACTAGCTACCTTACTGCGCTTCGATTGTGTGCGTACTGCTGCAATATTGTTAACGTGAGTCTTGTAAAACCTTCTTTTTACGTTTACTCTCGTGTTAAAAATCTGAATTCTTCTAGAGTTCCTGATCTTCTGGTATACACACTCGCTCGCTACCATCGAATGAGGTTAGTCT
+
<@>;9?@BBBDAAAHG;:9B>BBBCBCAA@@@????C=BB?B????BCBB?BBBAB<>>@CDD?C?BBAA@???C=<;<<<+;<5;:>D9?BA=:=>A<AA6:::;@?<@>>>@@AAAA=<A;AAAAAA>>;>>@@>D@?>;;;=>AA@A@C??<?@@5;:7:7;ABBB?>>?5:;===/=9=:=====.=B=<<2<///<<665848===*889972727A5>>AAA>>;><?<<==<9=@?;>>>=>??<;;>>>A@@@@@A=AA;;;<@@>:5:176---
@ATNG8:02141:02391
GATGGTAGTGTGTCTCTGAGAGTAGTACTCATTCGTTTCGGAAGAGACAGGTACGTTAATAGTTAATAGCGTACTTCTTTTTCTTGCTTTCGTGGTATTCTTGCTAGTTACACTAGCCATCCTTACTGCGCTTCGATTGTGTGCGTACTGCTGCAATATTGTTAACGTGAGTCTTGTAAAACCTTCTTTTTACGTTTACTCTCGTGTTAAAAATCTGAATTCTTCTAGAGTTCCTGATCTTCTGGCTCTCGTAGACAGATACTACCATCGAATGAGGTTAGTCT
+
<<4566;=ABCCA;;;;@ABBDFBBBDCCBAB?BCCD?DD?A?AAACCCD@CFCGF@DACBBB?C@CBBCC;;;C>;;;;;*:B<AACC=@@@B=AAE@CI?BACCDDACCCCCCCCBBBB?B@DDCCBCBB>ACBB?BCDDC@@@CBBBBBBBD@CCC?BB@B>@AAAABBBB@BBCGE;B?A<;;;;:*;BA?A<B@@@@A;<;C5;;;;*;@@AB@B@CC@BBBBCBC@C@DCC@A@?B@@>@BAAABBDBBBCDCCBBCCC@BBCBB?AA@@=?;?B@::
@ATNG8:02100:02444
GATGGTAGACATATCGTACTCTCTGTACTCATTCGTTTCGGAAGAGACAGGTACGTTAATAGTTAATAGCGTACTTCTTTTTCTTCTTTCGTGGTATTCTTGCTAGTTACACTAGCCATCCTTACTGCGCTTCGATTGTGTGCGTACTGCTGCAATATTGTTAACGTGAGTCTTGTAAAACCTTCTTTTTACGTTTACTCTCGTGTTAAAAATCTGAATTCTTCTAGAGTTCCTGATCTTCTGGGTCTACGCTCGTCGCGCTACCATCGAATGAGGTTAGTCT
+
:://+///=@CCEDBABCCBCCCBA<AA9:9B>BBCD;::79=AABCCBB?BBBB<4848::@>B@C>>BA?>76/.....$..(...'.555.58838=1585754057-,****(**,07-225785693//.3.35569===;;;:;78:7,226/530705.--277--*.5577)3.5288;;;*88...'....3368773;;;;*998884859;499=9969.5,2669?><A>??388=A@@AAAAA>>>>>@>>;>>>>?;888=8=8=?A==
@ATNG8:02100:02464
GATGGTAGATACTCGCTGATACACCCAGAAGATCAGGAACTCTAAGAAGAATTCTAGATTTTTAAACACGAGAGTAAACGTAAAAAGAAGGTTTTACAAGACTCACGTTAACAATATTGCAGCAGTACGCACACAATCGAAGCGCAGTAAGGATGCTAGTGTAACTAGCAAGAATACCACGAAAGCAAGAAAAAGAAGTTCGCTATTAACTATTAACGTACCTGTCTCTTCCGAAACATGAGTACTATAGACTATCTGAGACTACCATCGAATGAGGTTAGTCT
+
;99:699=BBABB;66<=<:555;:1:9834559997=033733,336::5:5///666999$//(25799763...'../////$/9)505==.<>>>6:9@:?>>:8A<<=:=??:@@97:99956@=@;;>A;>>=B@AAAA??@B?A=A00/:::77:B9?:?@7707>:?@A<??733,2672.....$.84..(....2727/22263839777A:<;=>>>><=7557(59899A@A>><=;;9=>><=88:AAA;;;=?;:;<8<==?9@99;?55
@ATNG8:02102:02455
GATGGTAGCTATACGTATATCTATACTCATTCGTTTCGGAAGAGACAGGTACGTTAATAGTTAATAGCGTACTTCTTTTTCTTGCTTTCGTGGTATTCTTGCTAGTTACACTAGCCATCCTTACTGCGCTTCGATTGTGTGCGTACTGCTGCAATATTGTTAACGTGAGTCTTGTAAAACCTTCTTTTTACGTTTACTCTCGTGTTAAAAATCTGAATTCTTCTAGAGTTCCTGATCTTCTGGGATGTGTGCGCAGTGCCTACCATCGAATGAGGTTAGTCT
+
@?@>5>BCBCBCCAAAIEDBBCCCBBCCBB?BACA<BB?A?C?==ABB@CBBBCAE>BBCC@C@BAAAAB?>===;<<<,=@;?99:,8><;-0/;6;?<=@=BB@<@ABBBBBB@???=A=?==::;=A=AAAB<@@ABB?>>>AA??>??@9888<BB<?;?AAACBB@@:>=CGD;B<@;<<<<<.<A>>?7==>=>?AAAA;AADC/?:::B=B=CC=?==>A@@<@<AAA@>>8<<;;5>::9=56///888==5=6606666:6:;=@=@=A@@@@
@ATNG8:02107:02460
GATGGTAGTGCGTGAGAGAGAGACCCAGAAGATCAGGAACTCTAGAAGAATTCAGATTTTTAACACGAGAGTAAACGTAAAAAGAAGGTTTTACAAGACTCACGTTAACAATATTGCAGCAGTACGCACACAATCGATGCGCAGTAAGGATGGCTAGTGTAACTAGCAAGAATACCACGAAAGCAAGAAAAAGAAGTACGCTATTAACTATTTAACGTACCTGTCTCTTCCGAAACGAATGAGTACACATCGTCGTGTCGTGCTACCATCGAATGAGGTTAGTCT
+
;49405==ABBA666>>>BBC@A@?4:>:8544:94287==>CCBA=99098=;>@BBBB3B?888>=:=<856.55:<>>>+@>;>:>@@0?AEADD::9CA9:7;;@A=??C788@BBBBCBBBBC;;;9:>>CC@@A9:9<=<9=<@?@;@B@@AAAB?CCCBBB???;:>>07/666.6//(/5555(2728...7575749495525'549;A@@=AA<?>>>+0+00/*/::6?889ABABBB888B@@@BA@@@000<=:=@@@@:000@:@:007=@
@ATNG8:02108:02422
GATGGTAGTATATCGCGTCGCTATCCAGAAGATCAGGAACTCTAGAAGAATTCAGATTTTTAACACGAGAGTAAACGTAAAAAGAAGGTTTTACAAGACTCACGTTAACAATATTGCAGCAGTACGCACACAATCGAAGCGCAGTAAGGATGGCTAGTGTAACTAGCAAGAATACCACGAAAGCAAGAAAAAGAAGTACGCTATTAACTATTAACGTACCTGTCTCTTCCGAAACGAATGAGTACGAGAGAGCACACGTGTCTACCATCGAATGAGGTTAGTCT
+
55==7;;;655666<<?==BCBBBB?ABC@;;;AAA>C@C@@;;:A=@@=@=:;9?>CCC1C?BBBBBBAB@@@9?=@?>>>0;B;@8@BB;CCDABBABCBABB?A>AA@CCE>BBC@AACCCAAACDDCC?A@@@<?@A@BBCA>B?BAA?ADBDBCBDACAAABB@BB>999299999,786-77766(5=9=577>>?AA=A;??@E<?<?>BAAACDBBBBC=?<?AA:AAC=???BBBAABBBBB8::B??@BAA==;;6;===A>:;;?6;5;BAAA
@ATNG8:02112:02465
GATGGTAGTATCTGCACACTCTGTCCAGAAGATCAGGAACTCTAGAAGAATTCAGATTTTTAACATCGAGAGTAAACGATAAAAAGAAGGTTTTACAAGACTCACGTTAACAATATTGCAGCAGTACGCACACAATCGAAGCGCAGTAAGGATGGCTAGTGTAACTAGCAAGAATACCACGAAAGCAAGAAAAAGAAGTACGCTATTAACTATTAACGTACCTGTCTCTTCCGAAACGAATGAGTACGAGAGAGCACACGTGTCTACCATCGAATGAGGTTAGTCT
+
444405<=BC;96>>>===?>D=@@=@BC=@@<<;?5;5:AA898?;?>;><79777878$78=?=A:73/79;927//.3999)65-3.366&..3(....6668828:@@<;;;=@@@AGBBBCCCCC???D@DBBB>B?>=???B?B?BCB?BBBBABBB>BBBA@@>BB?>=>586<;93:8818::::+7<6:///::@BC:=:>A@A<?<?@CBC@BCBBACC@C@BBB<BBB@BB@BBBCB?@?B@@ABBBBBBB@>>>?<?:::==DAAA<A<?B;::
@ATNG8:02117:02460
GATGGTAGGAGACACGTCGCACACGTAGTCATTCGTTTCGGAAGAGACAGGTACGTTAATAGTTAATAGCGTACTTCTTTTTCTTGCTTTCGTGGTATTCTTGCTAGTTACACTAGCCATCCTTACTGCGCTTCGATTGTGTGCGTACTGCTGCAATATTGTTAACGTGAGTCTTGTAAAACCTTCTTTTTACGTTTACTCTCGTGTTAAAATCTGAATTCTTCTAGAGTTCCTGATCTTCTGGGCTGCCTGATATGCGCTACCATCGAATGAGGTTAGTCT
+
BAA=@DCC?CCEBDCCCCCBBBFICCCCB@@@?CBBC=BA@B=;;:A@@A?BBAAA?C>>??B?C?CBCCCBBB@?88878'8>6=:;;1:A??:??B>BF?CB>?>?:>@?;==AA;@??;?;===:::===???B<@@@A@@>>>@@@@@>>>5;;;9=?<@=AAA@@@A@@<@@???6?<A;?>DDD/AA?>>3==<9:;;8:90777(8<<=A=B<?>:>CAA?>?<>;@A>=>>899<>4=///478<AAAA<=<AAA<@@>>><=>>>=A=@@@A?
@ATNG8:02119:02449
GATGGTAGTATATCGCGTCGCTATCCAGAAGATCAGGAACTCTAGAAGAATTCAGATTTTTAACACGAGAGTAAACGTAAAAAGAAGGTTTTACAAGACTCACGTTAACAATATTGCAGCAGTACGCACACAATCGAAGCGCAGTAAGGATGGCTAGTGTAACTAGCAAGAATACCACGAAAGCAAGAAAAAGAAGTACGCTATAACTATTAACGTACCTGTCTCTTCCGAAACAAATGAGTACGTGTGACGTACGTGAGCTACCATCGAATGAGGTTAGTCT
+
;<<=@BCGBBBCCGCCCCGCCCCDE@CBCABBB;;<AB@BDC@ABC@BA?A?@@<=@???.@@AAABBBAAADD>@@;;;;;*;C>C5;;;&9BB9BA;@@AB;;::?CC?CBB?AAA@AAHGCBBCCBBBC@CAAA?BAA??@@@<A?BBB?CDCDCCCC?CBBBBB?BC@AAA>@?ABA5;8818?@AB/??<?888BB=///5665;7=7@@GAA>AAABCCC?B?BCB>BCC=@??BBCFBBBABBGC?@?AAAAAABBB?CCBBB@BBBB?B??B>>?
@ATNG8:02130:02423
GATGGTAGTGATACAGATCAGACACCAGAAGATCAGGAACTCTAGAAGAATTCAGATTTTTAACACGAGAGTAAACGTAAAAAGAAGGTTTTACAAGACTCACGTTAACAATATTGCAGCAGTACGCACACAATCGAAGCGCAGTAAGGATGGCTAGTGTAACTAGCAAGAATACCATGAAAGCAAGAAAAAGAAGTACGCTATTAACTATTAACGTACCTGTCTCTTCCGAAACGAATGAGTACGAGAGTCAGAGCAGAGCTACATCGAATGAGGTTAGTCT
+
;BBC@CCBBCCCCCCCCBBBBBBCC?CCC@BBBA@A?B?BBBBBBC?DD?B?BBBBBCCC3C=B@CCCC???AA9>?AABBB2BB@C=BA@8ACGAFCCDDBBAD@C?AA@CCC?BBBBCCC@AACBCFBCC@CBBB?AAA@@@@@=A>BCB@BBCCBBAC?BCCB@?8==88788>?@@A8?9:38::::+:=7=898@@AAA=D<@@::7:=CCCBB@CBBCBCC>A>ACD>CBB?BBBBBBBBBBBCBBBBBA@@@<<=@A@@@@@@99?::5:;>?@AA
@ATNG8:02130:02468
GATGGTAGTGCGTGAGAGAGAGACCCAGAAGATCAGGAACTCTAGAAGAATTCAGATTTTTAACACGAGAGTAAACGTAAAAAGAAGTTTTTACAAGACTCACGTTAACAATATTGCAGCAGTACGCACACAATCGAAGCGCAGTAAGGATGGCTAGTGTAACTAGCAAGAATACCACGAAAGCAAGAAAAAAGAAGTACGCTATTAACTATTAACGTACCTGTCTCTTCCCGAAACGAATGAGTACTATAGACTATCTGAGACTACCATCGAATGAGGTTAGTCT
+
ACA@8:6<=@BAAAACCCDGCBBBB<@@?@CAA@?:;@=?@ABABC@CC?B??>?ABBBB3B?AAAAACCBBBD;=>;;;;;*;@<@@A@A0AHF@CCCBBBDCC>B>AA?A@?=?AABAAABCCJCCCDBB?BAAD?BBABABAC@C?A996:A@AACCC?CCCBBB@CC?>>??BBABD=A=:4888888%/95;///66?;;7;<@?EE8;7;?BBB@CBBCCCC?CC:???9>>@=@AABBDAAABBBE???ACBCBBB???D@B?@@B????A>A?CCCCB
@ATNG8:02133:02428
GATGGTAGTGCGTGAGAGAGAGACCCAGAAGATCAGGAACTCTAGAAGTATTCAGATTTTTAACACGAGAGTAAACGTAAAAAGAAGGTTTTACAAGACTCACGTTAACAATATTGCAGCAGTACGCACACAATCGAAGCGCAGTAAGGATGGCTAGTGTAACTAGCAAGAATACCACGAAAGCAAGAAAAAGAAGTACGCTATTAACTATACGTACCTGTCTCTTCCGAAACGAATGAGTACACACTCTCATATGACACTACCATCGCAATTGCCTAGTCT
+
BDDA?BBCABBC;:<ICCCBDBBBD>CCC?BBBCAA?A?BBBBCBB=AAAA=B@;;:CC>+>9======;88=<17733333$332739::.:88289=?>>>9909<==8=;=9=9:2::?::9ACCCCBB?A?:>;>@=:959927:>00)/:777;55.4;;334633,333498666.6//(/6888'--(....779983805.....7<A<7@>>9=9>2949@@69:::?===?A<=<@<>=>>?>>>BBC;;:@@<@000??;?<AB?BA@@@@
@ATNG8:02138:02446
GATGGTAGCGCGACGAGCGTAGACCCAGAAGATCAGGAACTCTAGAAGAATTCAGATTTTTAACACGAGAGTAAACGTAAAAAGAAGGTTTTACAAGACTCACGTTAACAATATTGCAGCAGTACGCACACAATCGAAGCGCAGTAAGGATGGCTAGTGTAACTAGCAAGAATACCACGAAAGCAAGAAAAAAGAAGTACGCTATTAACTATTAACGTACCTGTCTCTTCCGAAACGAATGAGTACAGAGAGTACGATATGTCTACCATCGAATGAGGTTAGTCT
+
89995::@@@?A@BCCBBBCCB@@@:@CB?C@@@;;6;?AABBAAA?CB?B?@>999@@@1@?BFCCBBBC???8::?AAAA,;;5;5;;;-:AB?CBBBCBBBA@C?BB?BDD<??CDCCBBCCBAA@@@A?AAAA?DA@@@CBA<A?A;;6;B@ABBBC@CCC???<@?9:::4::BAA1;::7988888%8=8=868>>=BB:=9=@BD:=7;;BBC@CCCBBAA>A@CED>CBB?BBBCCCCDBBB=>ABC??@A>>>?@@@<@AAAA=787@<@=A>>>?
@ATNG8:02092:02511
GATGGTAGTGTGTCTCTGAGAGTAGTACTCATTCGTTTCGGAAGAGACAGGTACGTTAATAGTTAATAGCGTACTTCTTTTTCTTGCTTTCGTGGTATTCTTGCTAGTTACACTAGCCATCCTTACTGCGCTTCGATTGTGTCGTACTGCTGCAATATTGTTAACGTGAGTCTTGTAAAACCTTCTTTTTACGTTTACTCTCGTGTTAAAAATCTGAATTCTTCTAGAGTTCCTGATCTTCTGGACGACGCGCACTGACACTACCATCGAATGAGGTTAGTCT
+
449939;>CCCBBDCBBCCBCCBBCB@@@A9969@@A<AC@C@BBBDDCC?CCCCC@C@CCBB?CACBBBECDDD>::999';C>BBCB>BECC?BCF@CD9:9;CCCACCCCCCFE?BBB<B@FEAAABBC@CDBB?BCBCCCCCB@@@:::B=;;;<AA=A@;<;;;CBBC@BBCIK<G@CACCDFE5CB@AA9;:DCCCEBA?4:;:;*;@@AF@D@CC@CCCCCBB@B?BBBDCC@A@B@CF9:9@@CCCBBCDDCCCCC@BBCEE@?A@B?B=BCA@@
@ATNG8:02099:02484
GATGGTAGACACGTGTGCTCTCTCGTACTCATTCGTTTCGGAAGAGACAGGTACGTTAATAGTTAATAGCGTACTTCTTTTTCTTGCTTTCGTGGTATTCTTGCTAGTTACACTAGCCATCCTTACTGCGCTTCGATTGTGTGCGTACTGCTGCAATATTGTTAACGTGAGTCTTGTAAAACCTTCTTTTTACGTTTACTCTCGTGTTAAAAATCTGAATTCTTCTAGAGTTCCTGATCTTCTGGGTCTCTCTCTCACGCACTACCATCGAATGAGGTTATCT
+
45<<8=ABBBB<<6<655;;>559B@99:>@A<BBCD?A@>@@@?@AA??<??C??>??AAAB>B?CCBBA??8<269?:?*?>9=888,5@?>;@00*/5/5/..7728>@@AAAA<???:=:=>AB??>C=AA@@<@<>=<<<<<>>>A>>>B8=;;6;A:?<?@@????==:>AABA5A=A8<<<<;+:>6660699///99:======,=///=9=7AC<@@@>;;;:=;@@=>>>:=BBB:??A@>>>@>@CAA?@>??A<@>>>9486666;6;999
@ATNG8:02105:02470
GATGGTAGTGTCATATGAGAGTGTGTACTCATTCGTTTCGGAAGAGACAGGTACGTTAATAGTTAATTGCGTACTTCTTTTTCTTGCTTTCGTGGTATTCTTGCTAGTTACACTAGCCATCCTTACTGCGCTTCGATTGTGTGCGTACTGCTGCAATATTGTTAACGTGAGTCTTGTAAAACCTTCTTTTACGTTTACTCTCGTGTTAAAAATCTGAATTCTTCTAGAGTTCCTGATCTTCTGAGATACACATGATACTCTACCATCGAATGAGGTTAGTCT
+
<<>>?B=CBBBBCCCBBBFDCCBBCD@A@CCD@BA@A=AD@D@:96<<>;599:5505:;=:;-:24.479///92/////$//)5999059:4.5@@;@B6:;BBCD@CDEDDBBBACCC?B@BCBCBCCC>@A@@=@EBCCCBBBBBCBBCCC@BBB@EE?B?BBC;;;DDF@BBEEE;A=@;;;;;.;@BBB>C@@@BBB;;;4;;;;*;@@AB=A<AC?AAB;;;D?B@CCCAA@?BABBDBCCCCCCCBEBBCBBAAA?@AAAB=@A@@<@<@@ECC
@ATNG8:02111:02511
GATGGTAGTGTGTCTCTGAGAGTAGTACTCATTCGTTTCGGAAGAGACAGGTACGTTAATAGTTAAATAGCGTAACTTCTTTTTCTTGCTTTCGTGGTATTCTTGCTAGTTACACTAGCCATCCTTACTGCGCTTCGATTGTGTGCGTACTGCTGCAATATTGTTAACGTGAGTCTTGTAAAACCTTCTTTTTACGTTTACTCTCGTGTTAAAAATCTGAATTCTTCTAGAGTTCCTGATCTTCTGGATAGCGACGCGATATACTACCATCGAATGAGGTTAGTCT
+
7799:=9=<C=B=?>=?<@;5959998::5444::A>8==9=<=>@A9:9:9:9B=9=7;9;;.55)5<<996615=266@@@+<;7:///)////)-57)//)/77;9;6;;;;<<AC@BBB@E@EC;;<BBC?BABB>ABBBBBBCBBBBDBA@A=@CC=@??A3::<;;:BBD@CBBBB9@<@>;;;;;(;C@BB:;;BBBBCA@A4;9;9*9@?9;4;<@@?CBBBA@A@C@BBACAC@BCB@BBCBBCCCAACBBBBBBBBB?@?ABB8:;;B?B?CCD;=
@ATNG8:02114:02491
GATGGTAGTATATCGCGTCGCTATCCAGAAGATCAGGAACTCTAGAAGAATTCAGATTTTTAACACGAGAGTAAACGTAAAAAGAAGGTTTTACAAGACTCACGTTAACAATATTGCAGCAGTACGCACACAATCGAAGCGCAGTAAGGATGGCTAGTGTAACTAGCAAGAATACCACGAAAGCAAGAAAAAAGAAGTACGCTATTAACTATTAACGTACCTGTCTCTTCCGAAACGAATGAGTACACATCGTCGTGTCGTGCTACCATCGAATGAGGTTAGTCT
+
ACBB@C=JBBBCAAA@00/<<;<BB?@@B=@CBAAC:<9;CC@A@D@BB8;5;A???AAB3B?BCBBBBCBBBE>@@;;:;:*9@=C2;;;&9<;7;<;;@?B=B@C?BB@AAA?BBBBBCCCCCCDCCD??<?AAA?BBAAAA?>7@<?@@=ABBBBCCA?CCCAAA>AC>CCH;??999,8::8888889%/<7=///==BCB;>;>A@@<><>ACBB@ACABAAA?D=AAC>DA@<ABBBCCAAAACCB?AAACDCB?>>CCC@BBBBB?@@9948<C@AAA
@ATNG8:02122:02485
GATGGTAGATATATGCACGCTCTACCAGAAGATCAGGAACTCTAGAAGAATTCAGATTTTTAACACGAGAGTAAACGTAAAAAGAAGGTTTTACAAGACTCACGTTAACAATATTGCAGCAGTACGCACACAATCGAAGCGCAGTAAGGATGGCTAGTGTAACTAGCAAGAATACCACGAAGCAAGAAAAAGAAGTACGCTATTAACTATTAACGTACCTGTCTCTTCCGAAACGAATGAGTACACACTCTCATATGACACTACCATCGAATGAGGTTAGTCT
+
<<<<9;<?CCCCCBAA@<955<;:?=?BA=?AA::58B8BBBAAAB@BC>C>997CBCCC1B?>==@A>=>565(2244444$44.5.5::0<<>:<><=699?@?B?BB?AAA8::?;?@@@@ABABABBC?B;<;=@:99=?@@;B=A@@;@BBBBCCC?AAA:99>AB9>>?28733,333,22222$5:499<=>>:;<;><>>>>9=7::;;;5<@;::@@=<9=><8<;;187;=;@BABB@@@=<7522?9855<<<7;33//3///96:+//<;:
@ATNG8:02128:02492
GATGGTAGCAGACGTGACAGAGCGCCAGAAGATCAGGAACTCTAGAAGAATTCAGATTTTTAACACGAGAGTAAACGTAAAAAGAAGGTTTTACAAGACTCACGTTAACAATATTGCAGCAGTACGCACACAATCGAAAGCGCAGTAAGGATGGCTAGTGTAACTAGCAAGAATACCACGAAAGCAAGAAAAAGAAGTACGCTATTAACTATTAACGTACCTGTCTCTTCCGAAACGAATGGTACCTCTCAGACGCTCGTCCTACCATCGAATGAGGTTAGTCT
+
@A@<;@::::>=99555;;;;@@@@7<;=8:::::96:9=??<>>C?A@>?>78774A;B+=8==9BB?///8:+..;=<<=+/666<@@@2>@>@C:::CAAAA?A?ABHDCC?BBBBBBBBAA;;;B;;;?AA;;;.9@@@@A992:<?::4:>A<BBAD?BBBAAA<??=???;??AA@5:8808<<:<+7;56///;;88:=B=A;:;<A:>>CCC@CBBCBAF>A>ABA9A9929@<@CC?CCCBBBB?A888@==:>?C=?989D=898?:>:?>>>?
@ATNG8:02128:02499
GATGGTAAGGACGAGCGTCTGAGAGGTACTCATTCGTTTCGGAAGAGACAGGTACGTTTAATAGTTAATAGCGTAACTTCTTTTTCTTTGCTTTCGTGGTATTCTTGCTAGTTACACTAGCCATCCTTACTGCGCTTCGATTGTGTGCGTACTGCTGCAATATTGTTAACGTGAGTCTTGTAAAACCTTCTTTTTACGTTTACTCTCGTGTTAAAAATCGAATTCTTCTAGAGTTCCTGATCTTCTGGTGTCTGATCTGTATCACTACCATCGAATGAGGTTAGTCT
+
@A>:5:<8<8=9955544<<<<=@?<=<<==661559>9<@7?;;@@@A>B:>@A;;;,:24>?@5?;A@>==00*0<8;@;;;*///(444<4::;;7;>>=>D85:5?=>:?@>A@@@A6::@=A<BBBAAACC>@ACC@CBCBC@@@D<<;CCBAA?;;:=?A=C=AAB@@@@??<@99:9-9;@299@@@0?>AAA4::;:=>>?;>7?@D@+<<;<>@@CD@B:9:AA@<?<?AA@@@<@AC?ABACCCCCBABBECCBAADF?AAACCADDCC?B?@@???
@ATNG8:02132:02476
GATGGTAGTCTCAGATAGTCTATAGTACTCATTCGTTTCGGAAGAGACAGGTCGTTAATAGTTAATAGCGTACTTCTTTTTCTTGCTTTCGTGGTATTCTTGCTAGTTACACTAGCCATCCTTACTGCGCTTCGATTGTGTGCGTACTGCTGCAATATTGTTAACGTGAGTCTTGTAAAACCTTCTTTTTACGTTTACTCTCGTGTTAAAAATCTGAATTCTTCTAGAGTTCCTGATCTTCTGGAGATATCATCAGCGAGCTACCATCGAATGAGGTTAGTCT
+
449:5:=>CCCDCCBCBBA@?CCBCCDCECBA>?;;;8;EAIABBBCBCB@BDCC<@=@9::7@<BBBDDCDCC?@CAAA0AC@BBFD>BBAA=AAA=AC6;;;CBB?BBBCCBBD@CCB@C@CCBBAA@B?BBBB?CBBBCBBBBBBB@??BC@CBB@BB<?;?:;;BCGCH@CCDKI=B?A><;<;<*;A;;;0<BCACCABABADGED3BBBBEAEABB@CBBBA@@=@?BABCCC?ABFACCCBBCBBBDCCCC@@@>;;4;;;:D?BDCC@CBCCFBB
@ATNG8:02132:02504
GATGGTAGATACTCGCTGATACACCCAGAAGATCAGGAACTCTAGAAGAATTCAGATTTTTAACACGAGAGTAAACGTAAAAAGAAGGTTTTACAAGACTCACGTTAACAATATTGCAGCAGTACGCACACAATCGAAGCGCAGTAAGGATGGCTAGTGTAACTAGCAAGAATACCACGAAAGCAAGAAAAAGAAGTACGCTATTAACTATTAACGTACCTGTCTCTTCCGAAACGAATGAGTACGTGTGACGTACGTGAGCTACCATCGAATGAGGTTAGTCT
+
==BB9B5;5;655<666=<999444(4;:5:555::6:8<;;333848;7=68<387@@@,@368233377666-55?@@??,9>9=.959&5994;===>@=<<:>?BB?A@>7;;000<=BBBCECBBBD?B:;:=@?@@AAAA=A>B;;7;BCCBBCE@@@@????BB????;>>989+369197CCC.=?:?8;;@@ABB=A7;;@A;>;>=@@@@CAAABCC@@:=@@8@00,0>>@DDCC:::?@DBAABBCEBCBBBA=AAAAA>AAAC=A<AA@;;
@ATNG8:02140:02494
GATGGTAGTATAGAGCTCTACATAGTACTCATTCGTTTCGGAAGAGACAGGTACGTTAATAGTTAATAGCGTACTTCTTTTTCTTGCTTTCGTGGTATTCTTGCTAGTTACACTAGCCATCCTTACTGCGCTTCGATTGTGTGCGTACTGCTGCAATATTGTTAACGTGAGTCTTGTAAAACCTTCCTTTTACGTTTACTCTCGTGTTAAAAATCTGAATTCTTCTAGAGTTCCTGATCTTCTGGGCAGACTCTCACACGCCATCGAATGAGGTTAGTCT
+
ABBD@BBCCCCBCCFCCCCBCBBBBDDBBBBB@BBBB<BB?B@BBBBBBB>ABBBB>B>BBBB=@>BBBAA@@@A:@@AAC.>>9>>>>7>BB>9>AA;@@:>>>>>><==@@A@@@;A@@:@:==;AAAA>9AAAA5<<>>>=<<>AAAA;==@;>>=9=@;@;A<<<AAA>>:<;;<;3<<?<?9999+89333)--7---799<18888(8>@@@=@=@@=@A>>=<<:>:>@@@@B<>>=>9>>>>??>>=AAAA>>9@@AA=6==;;1616==;;
@ATNG8:02141:02505
GATGGTAGTATCTGTCTACGAGAGCCAGAAGATCAGGAACTCTAGAAGAATTCAGATTTTTAACACGAGAGTAAACGTAAAAAGAAGGTTTTACAAGACTCATGTTAACAATATTGCAGCAGTACGCACACAATCGAAGCGCAGTAAGGATGGCTAGTGTAACTAGCAAGAATACCACGAAAAGCAAGAAAAAGAAGTACGCTATTAACTATTAACGTACCTGTCTCTTCCGAAACGATTGAGACACACTCTCATATGACACTACATCGAATGAGGTTAGTCT
+
@@A>?BBBBBBCBBCBBBBBAAA;:6;AB?BBBBBB@C?AACBBBC@>=>>>@@A9999:'54967B=?B>>>A9>5;;BBB0;;5;5;;;4:AA@CAAABEBBB?C?CD@DBB<??BCCBBBCCDDC@@?B@B?@@@BAA@BA?>9@>AAA>ABBCBBAA>AABA??9==989928>8888(875156655'.727...779?A<A;>>??=A<@@CBB>A@@@@@@6000@@6@0008;@@BBBBAABBAAAAAA??;;;AAAAA;;;=@@BC<A=ACB89
@ATNG8:02093:02545
GATGGTAGCACACGAGATCTCATCGTACTCATTCGTTTCGAAGAGACAGGTACGTTAATAGTTAATAGCGTACTTCTTTTTCTTGCTTTCGTGGTATTCTTGCTAGTTACACTAGCCATCCTTACTGCGCTTCGATTGTGTGCGTACTGCTGCAATATTGTTAACGTGAGTCTTGTAAAACCTTCTTTTTACGTTTACTCTCGTGTAAAATCTGAATTCTTTCTAGAGTTCCTGATCTTCTGGCGCGTATGTATGTCGCCTACCATCGAATGAGGTTTACTCT
+
>?=><ABCBBBBBBA<AABBB=CBBB>>>CCD?CB@@=@CD@DCDBBBC@@@@BB?B?DDCC?B?BBBCBBB??<?@>>>,77,3887,7B??>?BB=BB????A@A>=@@A888B<??@=@=@@@@@>>><???@8<9;;==>>;888??:::<>>:9:;6;///<<==@@A=?====/<1818////(/699;*--7---57-////'.79<=6;5552)5;:;988/6)//789955995553376335555;9671799599=@B<@<9959:1///:7
@ATNG8:02095:02539
GATGGTAGTGATACAGATCAGACACCAGAAGATCAGGAACTCTAGAAGAATTCAGATTTTTAACACGAGAGTAAACGTAAAAAGAAGGTTTTACAAGACTCACGTTAACAATATTGCAGCAGTACGCACACAATCGAAGCGCAGTAAGGATGGCTAGTGTAACTAGCAAGAATACCACGAAAGCAAGAAAAAGAAGTACGCTATTAACTATTAACGTACCTGTCTCTTCCGAAACGAATGAGTACCTCTCAGACGCTCGTCCTACCATCGAATGAGTTAGTCT
+
<BCB>BB;?@?;;>;A<?>?===>>:==>;<<::54057;?@:93?;<;486774@B<<=+=7=>ACC?=;765'629=?@@+==9><@@?769A=ABCCBB@@@6<5;?>;:::==<4:9AABCBB;;;BB>AAAA>:;:A:::?:A=A<<5;@@@ECCE@AA@99907>69::0//=>>3=:;688777)5916255555981616///49488@:;6;A@=@?A>@<=?>8;00*///;>BB?BBBBAABBBBB@@;;5;=>5;;==>:==889=?BAC@
@ATNG8:02097:02539
GATGGTAGGAGACACGTCGCACACGTACTCATTCGTTTCGGAAGAGACAGGTACGTTAATAGTTAATAGCGTACTTCTTTTTCTTGCTTTCGTGGTATTCTTGCTAGTTACACTAGCCATCCTTACTGCGCTTCGATTGTGTGCGTACTGCTGCAATATTGTTAACTTGAGTCTTGTAAAACCTTCTTTTTACGTTTACTCTCGTGTTAAAAATCTGAATTCTTCTAGAGTTCCTGATCTTCTGGGCTGCGCTGATATGCGCTACCATCGAATGAGGTTAGTCT
+
@A@;;?>C=@ACCCIDCDCCCCBBCFHLBBBC?@A@C>CBAM@A@@CCCC?CCCCC?B?BBCB@B?BABBBBBAB>BBBBB3A=:=888)2979,78>9?B?BBC>>><>>@@@@==:=AE<A<>>><:;;?=AA>><>>>@;;;>>>>BA>>>A<889=CB<?=@?<??ACCC@DCCDC;C=@<@ABBB5BBCBB>BBCBCCCB?@;@??@.@??@C?B@CC?BAAACAA>A@BBBAA@:88;;4;///;:9:;::@===???@<>>>CE<===><A=@@>==
@ATNG8:02107:02534
GATGGTAGGCGACATACATACGCGCCAGAAGATCAGGAACTCTAGAAGAATTCAGATTTTTAACACGAGAGTAAACGTAAAAAGAAGGTTTTACAAGACTCACGTTAACAATATTGCAGCAGTACGCACACAATCGAAGCGCAGTAAGGATGGCTAGTGTAACTAGCAAGAATACCACGAAAAGCAGAAAAAGAAGTACGCTATTAACTATTAACGTACCTGTCTCTTCCGAAACGAATGATACTGCGTCTCACTCTCGCCTACCATCGAATGAGGTTAGTCT
+
4444.44:5:;55;;;>>=@A;:6>9>>?:>=;=00*/39///54469949487>@AAAA0B?BBCCBBC@@@B=;;;:ABB1CC@C?CDD;BDC?D;;;CBB9:696:A>AAD?BBCBCCCCDCBCCCBBC?@@@@@C@@@@A??;B@C@@?ABBDBC@A=@CC:9:?AA=AB@;@=0000)000/////$/>6=255<9?9=9=<@===;>;?@CCC@CC@@@??9?5;;@9A::6:ABCCBBDCBAAADHBBAA;;;?BBC@CBAA@30000+0:<=>09
@ATNG8:02108:02559
GATGGTAGGCGACATACATACGCGCCAGAAGATCAGGAACTCTAGAAGAATTCAGATTTTTAACACGAGAGTAAACGTAAAAAGAAGGTTTTACAAGACTCACGTTAACAATATTGCAGCAGTACGCACACAATCGAAGCGCAGTAAGGATGGCTAGTGTAACTAGCAAGAATACCACGAAAAGCAGAAAAAGAAGTACGCTATTAACTATTAACGTACCTGTCTCTTCCGAAACGAATGAGTACTATGTAGAGCTCTATACTACCATCGAATGAGGTTAGTCT
+
/9//)/775<<BB@@@>==BCBBBB:9;??@@@@A@<A<@BAAAC@?AA5978ABCCDDD2EACC<<:AABAAB9@?;;999(5@5@8BBB9BCB?CBEDCCB??7:8:D?BAB>977?A@@AACCCCFBAA?CCCC?BBCCCA9:5;>C;;7;ABABBBD?BBA@@@<?;5:==*00000/(//737777)6;58...335;;;=5;5::5:49=A@@=@B@A@BB7;6;AA<ABC=AAB:99@@@@999@@@@B?;;D>==<<188;:?8=AAA>A?AAABB
@ATNG8:02109:02536
GATGGTAGCAGACGTGACAGAGCGCCAGAAGATCAGGAACTCTAGAAGAATTCAGATTTTTAACACGAGAGTAAACGTAAAAAGAAGGTTTTACAAGACTCACGTTAACAATATTGCAGCAGTACGCACACAATCGAAGCGCAGTAAGGATGGCTAGTGTAACTAGCAAGAATACCACGAAAGCAAGAAAAAAGAAGTACGCTATTAACTATTAACGTACCTGTCTCTTCCGAAACGAATGAGTACTGCGTCTCACTCTCGCCTACCATCGAATGAGGTTAGTCT
+
:;969=<????>;;;;;;;<<<===:@>D=?@?9972=9;=9888:6<?>A;78773333$339<:><<@:AAA8;;@AAA@0@@=A?DCC<CDCACCCCCAA;;5;5:?9?AB;?@AACBCBCBBBD@A@B@DBBBA????BA@@=A=A@@=@BCBBBBB????BA?=@=<...)..8;=50/84888888$/:6:///88<::6;=B=>><A:=>CBB>A@@@@AA<;:@@>6@00,0>=>ACB???@BBBAABAAB@@@@CDC?CABAB@BAAD?A8:;A@@
@ATNG8:02109:02543
GATGGTAGTACATGATAGACGACACCAGAAGATCAGGAACTCTAGAAGAATTCAGATTTTTTAACACGAGAGTAAACGTAAAAAGAAGGTTTTACAAGACTCACGTTAACAATATTGCAGCAGTACGCACACAATCGAAGCGCAGTAAGGATGGCTAGTGTAACTAGCAAGAATACCACGAAGCAAGAAAAAAGAAGTACGCTATTAACTATTAACGTACCTGTCTCTTCCGAAACGAATGAGTACGTGTGCGACGTGTCTCCTACCATCGAATGAGGTTAGTCT
+
:777)//::::=;;;555<5555557<;;55559993:59<:<44448:5:273459999;%;5<>;;;955>:<45555=<<+66168=<<2=;?;?B@AB@@@A>@=?@;=88-338345;;;;GDBCCBB?BA@AADCCAAA;;5;>C;;9:AA>@??A=@@@@=:6:80...).../)/893899989%6616//.9577717.555639/58AA@=CBBA@@C5;5;;;09::2777<<797733789::9988/..058537??@A=BB@@;>:8:9::
@ATNG8:02111:02553
GATGGTAGGCGTGTGAGAGTCTGCCCAGAAGATCAGGAACTCTAGAAGAATTCAGATTTTTAACACGAGAGTAAACGTAAAAAGAAGGTTTTACAAGACTCACGTTAACAATATTGCAGCAGTACGCACACAATCGAAGCGCAGTAAGGATGGCTAGTGTAACTAGCAAGAATACCACGAAAGCAAGAAAAAGAAGTACGCTATTAACTATTAACGTACCTGTCTCTTCCGAAACGAATGAGTACGATGAGATCTCGTGTGCTACCATCGAATGAGGTTAGTCT
+
BCBB?BAC?BBBCCCCCCC9<;BBA6=CCBCC99;B?B>BACCABB@BB@B???;78888)9;@CCAAABBBCE?C???AAA/99280878)86=6==>>>>>BA=C:==:?AA4;;??>>>>@A>>>;;;>9<;<>8<<>?<<:85:=A<=;>::;AABC<?@@A<><>@<@@@7;9<:<3<96/66666)//+/::9AD??>=D<?>>A<A<AA99:;AAAA====D<@@@9@@@<<=<=888889>BBA@@@>>=?;;;AAB<??=>=<A=<<8<:<==>@
@ATNG8:02115:02544
GATAGGTGCACATGAGTGTATCCAGAAGATCAGGAACTCTAGAAGAATTCAGATTTTTAACACGAGAGTAAACGTAAAAAGAAGGTTTTACAAGACTCACGTTATCAATATTGCAGCAGTACGCACACAATCGAAGCGCAGTAAGGATGGCTAGTGTAATTAGCAAGAATACCACGAAAGCAAGAAAAAGAAGTACGCTATTAACTATTAACGTACCTGTCTCTTCCGAAACGAATGAGTACTGCGTCTCACTCTCGCCTACCATCGAATGAGGTTAGTCT
+
@BBBD@@@@ABBDCBDCCCCCC<@@C@BABDCC?B?BBBBCBB@BC@C@CCCAAAAA1AADDDDDCCCAAA<@BBBCCC5BA=?4:::.;BA=BAAABAA@A;?>BC@BBB<????BCCCCCCCCBBBB?BDCC?BBAA@@AB>D@DBB?BCCC@@@B?B>BBBB@AA<AB@9>?998+7>><@CCCC3@A==;??BBBBB=?=?CBB?A>AAAAB>CBA@<>>>C?CAA9;@B?@@@BCDA>>>??@AA>==>>?>>9>998<:;;@:==>>:>;>???A
@ATNG8:02118:02521
GATGGTAGATATATGCACGCTCTACCAGAAGATCAGGAACTCTAGAAGAATTCAGATTTTTAACACGAGAGTAAACGTAAAAAGAAGGTTTTACAAGACTCACGTTAACAATATTGCAGCAGTACGCACACAATCGAAGCGCAGTAAGGATGGCTAGTGTAACTAGCAAGAATACCACGAAAGCAAGAAAAAGAAGTACGCTATTAACTATTAACGTACCTGTCTCTTCCGAAACGAATGAGTACTACTCTCAGAGACACACTACCATCGAATGAGGTTAGTCT
+
?@?:7:<<CAABH;69>A<@BB@@@?BCD?AAAA@A=@=?BBBBAA?CD@E?@@@=;;;;);6?@>BBA@@@@>3::<;;;;*9@:@;BBB8BCCACDDCCCCA@<@=@@@DAA=AAAABCDCCCCCCBBBC@BBBB@CBBBBCAA=A>B@@<@BC@@@DGA??@BAA=AA>???=@@?>>5<<<888888(/:6:///;;><>:><@>>=>D;>>DBC@CDCAAAB<?;?AA<ACC@:9:BCBBAAABBBCCFBBB??AD?;;;;??BBB<@B@@=?=@BA@?
@ATNG8:02118:02539
GATGGTAGACATATCGTACTCTCTGTACTCATTCGTTTCGGAAGAGACAGGTACGTTAATAGTTAATAGCGTACTTCTTTTTCTTGCTTTCGTTGGTATTCTTGCTAGTTACACTAGCCATCCTTACTGCGCTTCGATTGTGTGCGTACTGCTGCAATATTGTTAACGTGAGTCTTGTAAAACCTTCTTTTTACGTTTTACTCTCGTGTAAAAATCTGAATTCTTTCTAGAGTTCCTGATCTTCTGGCGCGTATGTATGTCGCCTACCATCTAATGAGGTTAGTCT
+
A;;58==;@ADDGCCCCCDCBBBCCCDBBBBB?BBAC=A?=?????BBCC?BA@AA?C?BBBB?D?B@;;:9://).....$.93:>@@7<;858/6//)/;7;;=;AA<>>@=;=AA<A??:>=BB>=;=;A;A>>>7;;>>;=:8:>@AA?@??<:::;::4;:===ABBBBB;@@@@@5@:=8;<;<;+:=89991:<A@@@@><<<<<=.====D=D=>>>7>@@A=9949-//;<?@:?AD>===@@@???@@@@AAA<;;=6;//-209233-327799?
@ATNG8:02122:02539
GATGGTAGTGATACAGATCAGACACCAGAAGATCAGGAACTCGTAAGAAGAATTCAGATTTTTAACACGAGAGTAAACGTAAAAAGAAGGTTTTACAAGACTCACGTTAACAATATTGCAGCAGTACGCACACAATCGAAGCGCAGTAAGGATGGCTAGTGTAACTAGCAGGAATACCACGAAAGCAAGAAAAAAGAAGTTACGCTATTAACTATTAACGTACCTGTCTCTTCCGAAACGAATGAGTACGATGAGATCTCGTGTGCTACCATCGAATGAGGTTAGTCT
+
::<=:BBCCBC>>ACCB=96==@@@55955::<:::<;<..----(--(-63:5;9773777'715559:5<999:378;4999':@8<8==@0@<<=AC>CCCC9;:9?A@=AA?598??A@@ABBAAACCDD@BBCC@CBBBBBBB7:6;;;6;CCCCCDE?B@@?BBC@B@CBC@AA??=8<881988888%8>:88088AAAAA=D;??@A=A<@@C@@=@BAAAAA5918<<6=@?<@@?????=@9:9>??:88888888<<=8===>>4:=:93::>BAAB
@ATNG8:02129:02547
GATGGTAGATACTCGCTGATACACCCAGAAGATCAGGAACTCTAGAAGAATTCAGAATTTTTAACACGAGAGTAAACGTAAAAAAGAAGGTTTTACAAGACTCACGTTAACAATATTGCAGCAGTACGCACACAATCGAAGCGCAGTAAGGATGGCTAGTGTAACTAGCAAGAATACCACGAAAAGCAAGAAAAAAGAAGTACGCTATTAACTTTAACGTACCTGTCTCTTCCGAAACGAATGTGTACACATCGTCGTGTCGTGCTACCATCGAATGAGGTTAGTCT
+
56>>9=ACBBDCCBA<BABB@BAAE>DCC@AAA?:938<=<<77370388<89///(////$/(.98///33359479944444#59495<<<0<;;6666@DECCC@C@CC?CBB@BBCCCCCCCCCCCBBBA=AB@@=ABACBCCB?C@BBC?AAAAABBB?BBBBCD@AA>AA?9<;7777(7551577888%8:7=756>99<>:<<=>B:B=@@@??<?=:;;@A<A<AAA9A??<=>>>AAAC>=>>@@@@AAAAA>>>@>>:==><:97///9>7==99=
@ATNG8:02145:01921
GATGGTAGTATAGAGCTCTACATAGTACTCATTCGTTTCGGAAGAGACAGGTACGTTAATAGTTAATAGCGTACTTCTTTTTCTTGCTTTCGTGGTATTCTTGCTAGTTACACTAGCCATCCTTACTGCGCTTCGATTGTGTGCGTACTGCTGCAATATTGTTAACGTGAGTCTTGTAAAACCTTCTTTTTACGTTTTACTCTCGTGTTAAAAATCTGAATTCTTCTAGAGTTCCTGATCTTCTGGATATGAGTGACTCGTGCTACCATCGAATGAGGTTAGTCT
+
<<==?B@@@CBAB@BC<66;=<::;A995?;:10===500*/1:::>@00(/;99:1849:88588=?AABA@<<:;<=<<*9;08A;;3;>>>6:8?:===@@@A>=:=@@=>>AA<6666:)//966:@@9;>>@:==@@@@@>::==@/--6---/4996;4???A@@???7;<AAA2>:>9===>=/=@::::/:==@>=66//)-777+7-//@9=7??=@BB>=>@<><>AAAA?<A@@<@@;;;/--77336;98=>AA<AA>>>9==>?;?=AAC>>
@ATNG8:02154:01930
GATGGTATTACATGATAGACGACACCAGAAGATCAGGAACTCTAGAAGAATTCAGATTTTTATCACGAGAGTAAACGTAAAAAGAAGGTTTTACAAGACTCACGTTAACAATATTGCAGCAGTACGCACACAATCGAAGCGCAGTAAGGATGGCTAGTGTAACTAGCAAGAATACCACGAAAGCAAGAAAAAAGAAGTACGCTATTAACTATTAACGTACCTGTCTCTTCCGAAACGAATGAGTACGAGAGTCAGAGCAGAGCTACCATCGAATGAGGTTAGTCT
+
4<::5:<<8;;<>@==<AAD;96<>8<>>8===494.4.4;<<===9<<9<69<@;;;;;*;BCBAAACCCCDE?DBBCBBA,@A=A5;;;.;AB?B@@@BBBCB@C@BB?A@@>@@@AACCCCCCCCCCCC@CBBB>::;?@@::5;>B@@=@BBACCBC@CEBABA=@A9???<@@>@@8<;;8976666$/535/./35:>><>=>@@@<>;>?CBB@BCBCCED?B?BCE>AAA????A@@?A999::AAC???AAAABBCB?A@???6;ACB>B?BCCCB
@ATNG8:02159:01959
GATGGTAGCTCGCTGATGATATCTCCAGAAGATCAGGAACTCTAGAAGAATTCAGATTTTTAACATCGAGAGTAAACGTAAAAAGAGGTTTTACAAGACTCACGTTAACAATATTGCAGCAGTACGCACACAATCGAAGCGCAGTAAGGATGGCTAGTGTAACTAGCAAGAATACCACGAAAGCAAGAAAAAAGAAGTACGCTATTAACTATTAACGTACCTGTCTCTTCCGAAACGAATGAGTACTATAGACTATCTGAGACTACCATCGAATGAGGTTAGTCT
+
BBBA9B=A<<=<<666>@@@B@??B<@CC@BBA;;:4920??///;8?=<=<00///>>?,@9;>78:3333988.5533333$333,222&277399:>@@?@@=B<>>;>?@=>==?DCCCCCCCBB@CC@AABB>B@@?@@@@<@ACBB>ABBBDBBB?BBBBCB@BB>>=>566<=<3=::4887888%/<7<///@=A;;7;<BBBB:><>CBAA?ABAACBA>A>AAA<ABC@AAABCCBBBBBAA@??ACBC@@@CBBB?CBBBB?BBCC?B?BFCBB
@ATNG8:02161:01933
GATGGTAGTGTGTCTCTGAGAGTAGTACTCATTCGTTTCGGAAGAGACAGGTACGTTAATAGTTAATAGCTGTACTTCTTTTTCTTGCTTTCGTGGTATTCTTGCTAGTTACACTAGCCATCCTTACTGCGCTTCGATTGTGTGCGTACTGCTGCAATATTGTTAACGTGAGTCTTGTAAAACCTTCTTTTTACGTTTACTCTCGTGTTAAAAATCTGAATTCTTCTAGAGTTCCTGATCTTCTGGGATGTGTGCGCAGTGCCTACCATCGAATGAGGCTTAGTCT
+
::794=<?@;;@AFB<<<<555555<<545;;7;<==8=>;?ADBCBBBC@CCCCB?B=@@AA<A<@A@666;;9<744444$4:8:459/4:>?<BBA;>>0000>?C<AAC@@?@<>@AB?B?DCCCBBBBABBGD8<;AA@@@BBCBBBCBBB>AA@=AA=@=@:;;BBBBB?::9?C0A5>;:9:9:$9====:;>A;99AB=B:??@>,=996;;@=ADACCCCCCB@B@CBBCDB=@000+0000===>@@?BCCC?CCC@A@:::400::*00:;:=??
@ATNG8:02168:01926
GATGTAGTATCTGTCTACGAGAGCCTGAAGATCAGGAACTCTAGAAGAATTCAGATTTTTAACACGAGAGTAAACGTAAAAAGAAGGTTTTACAAGACTCACGTTAACAATATTGCAGCAGTACGCACACAATCGAAGCGCAGTAAGGATGGCTAGTGTAACTAGCAAGAATACCACGAAAGCAAGAAAAAAGAAGTACGCTATTAACTATTAACGTACCTGTCTCTTCCGAAACGAATGAGTGCTGTATCTATGTGTGCGCTACCATCGAATGAGGTTAGTCT
+
=@::==@CBAAA>=<<?CCBBBCC?DCC@BCBAAA=B?B@@?ABB;@@;>;999ABDDE5C@BBBAAAA@DDC<A;;;AAA,@A>B5;;;*9?@9=AA@BCCCD?B?BB@BBB?BBBBBBBBBCBBBCBBC@CGAA?ABA@AB??<@AD@@>@CCCCCCC?AAACCB??@=BCC=@@>?<5>??;9:9:99%8>:=;;<AAA?>7;7:=>C5;6;@BBB@CDBBABA4;5;;;0;996:ADBBBBBBBCCDBBBBA@>>>>:ABA=AA??@<?A::7;>@A;;;
@ATNG8:02172:01939
GATGGTAGCTCTGTCTCTGACTCTCGTACTCATTCGTTTCGGAAGAGACAGGTACGTTAATAGTTAAATAGCGTAACTTCTTTTTCTTGCTTTCGTGGTATTCTTGCTAGTTACACTAGCCATCCTTACTGCGCTTCGATTGTGTGCGTACTGCTGCAATATTGTTAACGTGAAGTCTTGTAAAACCTTCTTTTTACGTTTACTCTCGTGTTAAAAATCTGAATTCTTCTAGAGTTCCTGATCTTCTGGCGCTCTGTCACTTCTGCTACCATCGAATGAGGTTAGTCT
+
///81658-------7<:;==555;:434=98717444/5<8=:<<;A>>B9BB=;>7;7:C;?4;;)995/://)/;277777'7:6<<>@6<5654955.5=299>?>@=?>>@BAAA>BBB?B@CBBF;9:A=B@@@?BCBAABA@@@@@@A@AA>BCC>AB<?9<==00*09994=<@@@4=9=299>>>$95:<=4>;;;>?@@:>.9595'4:;992949@;@ABCBAD@D@CAABCA?B?A=ACCAB@A@BBDB@BBABABDACBBCC9;=BMAD@BCDCD
@ATNG8:02177:01934
GATGGTAGTGTGTCTCTGAGAGTAGTACTCATTCGTTTCGGAAGAGACAGGTACGTTAATAGTTAATAGCGTACTTCTTTTTCTTGCTTTCGTGGTATTCTTGCTAGTTACACTAGCCATCCTTACTGCGCTTCTATTGTGTGCGTACTGCTGCAATATTGTTAACGTGAGTCTTGTAAAACCTTCTTTTTACGTTTACTCTCGTGTTAAAAATCTGAATTCTTCTAGAGTTCCTGATCTTCTGGAGATACACATGATACTCTACCATCGAATGAGGTTAGTCT
+
::996:999;5//7///:::<<???CCB<@:>:985>5<<9;7:=<<;<<:@CCBA@B;996>5??A@AC<<;<<754444$4;7;<BB<@;?<=B@A=?@;>@@?A@?BCBBBBBB?BCC=@>AAAACCCCFECCCAABBCDDBCBEECCABAB8;;@=?A=A?BBBBCCBBB?@@??@7@9@>@@AAB,@C;;;0;:@@A@:99=9=@BA0@>@::6:=BB>BBCDBAB@A?CCDBCC@CAB@BCCCCBB@@@AABAA@????>@@=@@,000>;?=ABB;;
@ATNG8:02178:01931
GATGGTAGTATAGAGCTCTACATAGTACTCATTCGTTTCGGAAGAGACAGGTACGTTAATAGTTAATAGCGTACTTCTTTTTCTTGCTTTCGTGGTATTCTTGCTGTTACACTAGCCATCCTTACTGCGCTTCGATTGTGTGCGTACTGCTGCAATATTGTTAACGTGAGTCTTGTAAAACCTTCTTTTTACGTTTACTCTCGTGTTAAAAATCTGAATTCTTCTAGAGTTCCTGATCTTCTGGCGCTCTGTCACGTCTGCTACCATCGAATGAGGTTAGTCT
+
AA@?>@BCCEDBBCCDBBBBBBCBBCCBBBAB?BBBB<BB?B@AAABBBB?ADBBA?A>@@AA?B===AAA????:>CCCC.==:=>>A9AA@@:@@A;AA;>>>>>:>??>>>==9>AA:=8=AA@;99A;AA??:=<=<<<>>?????=>=?9>@@<AA=A;@@@@@AA>>9?AAAA2=7=7<9>>>+<<666)--6333;99=;????/?A@AB=A=AA<A@?>>>>:>:>=>=>>:>>>:>>>>>>>>>?>>>===>>@A;AA==>;?><<8=;?CBAA
@ATNG8:02180:01920
GATGGTAGCTATACGTATATCTATGTACTCATTCGTTTCGGAAGAGACAGGTACGTTAATAGTTAATAGCGTACTTCTTTTTCTTGCTTTCGTGGTATTCTTGCTAGTTACACTAGCCATCCTTACTGCGCTTCGATTGTGTGCGTACTGCTGCAATATTGTTAACGTGAGTCTTGTAAAACCTTCTTTTTACGTTTACTCTCGTGTTAAAAATCTGAATTCTTCTAGAGTTCCTGATCTTCTGGGTCTCTCTCTCACGCACTACCATCGAATGAGGTTTAGTCT
+
A?>:7;==B?@CECCBCBBCCDCBCB;::D@@<ABAA=BA?B?:;;BBBB?BBA??<?=@AAA?B?CDAA@ABDD=99999(690:888-8@?@599@?BC>A==<=>5;;>=AA??=???<?=AAA<<<AA;AAAA9==A;;:??;;;;@?>??7;;>=BF=D;>;;;CAA8838=?>>5?18188888(7:::;6<??<<9>;;:9=BCB/A???@<@=>><>ABC;;;=B7;;???@;??AA:BD@?@???@AAAAAA?;;=4666==498<<8;<5====A
@ATNG8:02186:01962
GATGGTAGATATATGCACGCTCTACCCAGAAGATCAGGAACTCTAGAAGAATTCAGATTTTTAACACGAGAGTAAACGTAAAAAGAAGGTTTTACAAGACTCACGTTAACAATATTGCAGCAGTACGCACACAATCGAAGCGCAGTAAGGATGGCTAGTGTAACTAGCAAGAATACCACGAAAGCAAGAAAAAGAAGTACGCTATTAACTATTAACGTACCTGTCTCTTCCGAAACGAATGAGTACGAGAGAGCACACGTGTCTACCATCGAATGAGGTTAGTCT
+
9944.549;;;A;;;>:::;00////(/787<=====9=8:::333848:7=633377788)55:99=@BAA>>>39799999.9@<@2995&5>;9<@<@@==9;2:4:==@>>4888;AABBCCCBBB;;:;@?>>:>????AAB?DACCC@ABADCCAB????@?;7;>;000*0009@9=::488886(/5/5.//89:7:5:=A<==:<8;=BAA=@000:::+959A@9@9949?@?AAA>><>>658>?=;;877<A6615999?=:;:>8=39??>>
@ATNG8:02189:01931
GATGGTAGTATAGAGCTCTACATAGTACTCATTCGTTTCGGAAGAGACAGGTACGTTAATAGTTAATAGCGTACTTCTTTTTCTTGCTTTCGTGGTATTCTTGCTAGTTACACTAGCCATCCTTACTGCGCTTCGATTGTGTGCGTACTGCTGCAATATTGTTAACGTGAGTCTTGTAAAAACCTTCTTTTTACGTTTACTCTCGTGTTAAAAATCTGAATTCTTCTAGAGTTCCTTGATCTTCTGGCGCTCTGTCACGTCTGCTACCATCGAATGAGGTTAGTCT
+
CCCD@C>BBCC996<=<<<==A@@DCA?@@??<?BDC=A?=??A@AAA??<?E@@@=@000=>5=:68:;;==;=<@BBBB.:;=AAAA:@@@@;@BB=BB;<;;@A@=AA@>>>@@=BAA;><>?>?>>>@<@CAA<??@A><<;AAAAA??==9888;@@=@=@@@:::;:9)//////(/6</8////(/9666(--7---799=7====.<??<<7<77717677::;59)/(/89:;6--,022236335=9<=;;;=?A=>:=?A==8=<::4:4:@A@@
@ATNG8:02148:01976
GATGGTAGAGTACAGTGTAGTAGACCAGAAGATCAGGAACTCTAGAAGAATTCAGATTTTTAACACGAGAGTAAACGTAAAAAGAAGGTTTTACAAGACTCACGTTAACAATATTGCAGCAGTACGCACACAATCGAAGCGCAGTAAGGATGGCTAGTGTAACTAGCAAGAATACCACGAAAGCAAGAAAAAAGAAGTACGCTATTAACTATTAACGTACCTGTCTCTTCCGAAACGAATGAGTACTATAGACTATCTGAGACTACCATCGAATGAGGTTAGTCTA
+
AAA@=@?CBBBFDCBDBBBDCCCCA?@AEAFCCCCC?B@CAAABAC?BB?B?CB:::DDC2B?BA=BCAABB??5>;@@@@@0?B;>299:&5<<76666>>>?C@E@BB>AAA=AABBCCCCGBBBFDDBB@BC@@<@?BAAB?=;@@BCD@BBBBBBBC?BBBBAA>AC@BBB?AA99928;;8888888%/:7:///==@@B=B:==AB<@<@CCBB@BBBBBBA?C?BAC<BBC?BBBBBBBBBBBBB;;;@CCCBBBCCCC?CBBBB@BAAA>@?BCDDDC
@ATNG8:02152:01986
GATGGTAGTGATACAGATCAGACACCAGAAGATCAGGAACTCTAGAAGAATTCAGATTTTTAACACGAGAGTAAACGTAAAAAGAAGGTTTTACAAGACTCACGTTAACAATATTGCAGCAGTACGCACACAATCGAAGCGCAGTAAGGATGGCTAGTGTAACTAGCAAGAATACCACGAAAGCAAGAAAAAGAAGTACGCTATTAACTATTAACGTACCTGTCTCTTCCGAAACGAATGAGTACGATGAGATCTCGTGTGCTACCATCGAATGAGGTTAGTCT
+
>A@=:66BCCDCC@CCBBA@CAABB=?AA<AABAAA?B>BBB??>=>>>:><=<;;7889):6999CC@@?@@B;==BCDFE3CB?B7;;;6;BC?CCCCBCCBB>A?@A?ABB?BBBBBCCBBCECCCBBC?CCBB?BBBBBA@@9@=B@@=ACBCCCCC?CCBBBC?BB@BBB=@@>?=8===9=:::;.6>7=///<<BAA<A=>>>B<?=?ACCC@BCBBAAA@C?BBB>BBB>BBBBBCBAB??@EDCA::8>>666@BB<@@@@@89?9979?ACB@@
@ATNG8:02153:02001
GATGGTAGTGTGTCTCTGAGAGTAGTACTCATTCGTTTCGGAAGAGACAGGTACGTTAATAGTTAATAGCGTACTTCTTTTTCTTGCTTTCGTGGTATTCTTGCTAGTTACACTAGCCATCCTTACTGCGCTTCGATTGTGTGCGTACTGCTGCAATATTGTTAACGTGAGTCTTGTAAAACCTTCTTTTTACGTTTACTCTCGTGTTAAAAATCTGAATTCTTCTAGAGTTCCTGATCTTCTGGACGACGCGCACTGACACTACCATCGAATGAGGTTAGTCT
+
4444.49<@B@A;>666=BBB@@@BC@@@CAB>BCBB>CC?B?BBCCCCC@BBCCD@C@CBCC?C@CDCCECCCF>BACCC5CB?A@@@:@B@@<@BC?DC?ABCBCC@CCCEBCCC?CCC?C?CCCCCCCC?BCCB?CCBBCBBBBCCCC??@C@C??=?B@B?BBBBBCBCB@BBCCC;C@C@BBCEC5CBBBD<BACBBBDCCC?BBBB2BBBCCAD@CC?BBCCCAA>A@DCCCCB?A@CADD9::BBBBBCCCCCDFDCC?BCCCC@BCCB@B@CCAA@
@ATNG8:02158:01980
GATGGTAGCAGACGTGACAGAGCGCCAGAAGATCAAGGAACTCTAAGAAGAATTCAAGATTTTTTAACACGAGAGTAAACGTAAAAAGAAGGTTTTACAAGACTCACGTTAACAATATTGCAGCAGTACGCACACAATCGAAAGCGCAGTAAGGATGGCTAGTGTAACTAGCAAGAATACCACGAAAAGCAAGAAAAAAGAAGTACGCTATTAACTATTAACGTACCTGTCTCTTCCGAAAACGAATGAGTACGTGTGCGACGTGTCTCCTACCATCGAATGAGGTTAGTCT
+
44997;<@CD;:9@>=>==?CCCCC9<<C587800)/)/)/6633,3;186064//(/666666$63678;=669888.2245555$55.59?AA2>662666@BCC@A?A@AA?BBB=AABABBDDCBBCCC@::2:?;99/:@@==@00*0:<:@<@B@?@B::89A?;00*00*/960683222&275499;;<<'8=6;///=<>>>6;7;<==:>:>KCCC@CBAAAAA;>;9999-9?@<ABBBBBBABBB>=@@??>?>BBA=A??;@AAAA8:;>><>=>BBAA
@ATNG8:02161:02007
GATGGTAGTGTCAGTGCGCGTCGTCCAGAAGATCAGGAACTCTAGAAGAATTCAGATTTTTAACACGAGAGTAAACGTAAAAAGAAGGTTTTACAAGACTCACGTTAACAATATTGCAGCAGTACGCACACAATCGAAGCGCAGTAAGGATGGCTAGTGTAACTAGCAAGAATACCACGAAAGCAAGAAAAAGAAGTACGCTATTAACTATTAACGTACCTGTCTCTTCCGAAACGAATGAGTACGTGTGACGTACGTGAGCTACCATCGAATGAGGTTAGTCT
+
9=;<9==CCCECCCCBCBAABABDB?BBC@CB;:;B6;6;ACBBBCACD?C@>>>BBDDD2C?BABBBCCBBBB>B?BCCCC2CA>B5;;;.;CC?AA@BDCCBB?B@@A=@BB=ABBABBDCCCCCDCCBA?BDCC=A@@@BBBB<A>AAA?BBBBABCA>??????>BC@==>8=<666(8<<7===>>/>B=B877A@@?@<?:==@@;>;>?B@@>ABA@@A@9?<?@?8@>?;?BBBCCCBBBA>BBBCCCBBB>>>BBB?CBAAB@CC>>:<;=@?>>
@ATNG8:02163:01999
GATGGTATATCTGTCTACGAGAGCCAGAAGATCAGGAACTCTAGAAGAATTCAGATTTTTAGCACGAGAGTAAACGTAAAAAGAAGGTTTTACAAGACTCACGTTAACAATATTGCAGCAGTACGCACACAATCGAAGCGCAGTAAGGATGGCTAGTGTAACTAGCAAGAATACCACGAAAGCAAGAAAAAGAAGTACGCTATTAACTATTAACGTACCTGTCTCTTCCGAAACGAATGAGTACTACTCTCAGAGACTCACTACCATCGAATGAGGTTAGTCT
+
:?><<A<=DCCCCCBBBDCCBCCF?ABB>AB000=+0*/<<8==B?><7;<899>>A@@.@@?@CCCCCABBC>79:BCBB3AA=A?AAA9???<;;:>=>=:;5;8=<:>;;7;BC>BCABBCCCFDCCC@BBBB@B???AA@@=A?B;;7;@@@ABCC@CBA@A@<@@=AA@=@D:99,665+5ACCC.9;5;///88AAA=A;>>@@<@=B=CBF@CBBBABB<@>@CC=CBB?BBBBBBBBBCCCABBCC>>>BB@@A??<?>>>>:=A;;8;?BCBBB
@ATNG8:02167:02015
GATGGTAGCTCACGTACGTCACACGTACTCATTCGTTTCGGAAGAGACAGGTACGTTAATAGTTAATAGACGTACTTCTTTTTCTTGCTTTCGTGGTTATTCTTGCTAGTTATACTAGCCATCCTTACTGCGCTTCGATTGTGTGCGTACTGCTGCAATATTGTTAACGTGAGTCTTGTAAAACCTTCTTTTTACGTTTACTCTCGTGTTAAAAATCTGAATTCTTCTAGAGTTCCTGATCTTCTGGGATGTGTGCGCAGTGCCTACCATCGAATGAGGTTAGTCT
+
===>@CBABA;A>>@@959>>AAA@CBAABBB?CBBB<AA;?4:;9949704=4447=0333<,3,3:333:733=8=BB>B+2516222'2://(/(/94:?8BB=>@@<>>==@AAA=@??=?<???>>;=;6=@@@///<:=>@;;;CCC888=9;;::@@7;8<ABAA@@@@688EFH6A<>;>>?>?/?===@:@@C===<8//)/999+99=>A=C=;;7;<<:66616166=@@A<>66606///933///@:9:><@??<?>>>A<@@AA<@:==A>>
@ATNG8:02170:02008
GATGGTAGCTCTGCTCTGACTCTCGTACTCATTCGTTTCGGAAGAGACAGGTACGTTAATAGTTAATAGCGTACTTCTTTTTCTTGCTTTCGTGGTATTCTTGCTAGTTACACTAGCCATCCTTACTGCGCTTCGATTGTGTGCGTACTGCTGCAATATTGTTAACGTGAGTCTTGTAAAACCTTCTTTTTACGTTTACTCTCGTGTTAAAAATCTGAATTCTTCTAGAGTTCCTGATCTTCTGGTATACACACTCGCTCGCTACCATCGAATGAGGTTAGTCT
+
>@@>5;<@@B>;;6BCCBBBECBBCBBA@?::9:BCC>AC>@@BBCCECC?CDCCC>B>@CDD@E?AABBBCA@>9<;;;;*;B>AACM>BBCB:<9B?BC:;;;B;;:;DCDDCCC@CCA?A@CCBBBBBB>@@BB@GBABBB@@AAAACBCBB?BAA>AB@C?BBBAAAA@A=@CCDC<C@B7;<BAA,BBBBC>CBBAABCAA@=@A@A0@AA@@=@=@C?ABBBBBC@D@AABBBB@BBCACCCDDBAACCCAA@AA@>???B?>>A?;???<>;@AAAB
@ATNG8:02178:01977
GATGGTAGGCGACATACATACGCGCCAGAAGATCAGGAACTCTAGAAGAATTCAGATTTTTAACACGAGAGTAAACGTAAAAAGAAGGTTTTACAAGACTCACGTTAACAATATTGCAGCAGTACGCACACAATCGAAGCACAGTAAGGATGGCTAGTGTAACTAGCAAGAATACCACGAAAGCAAGAAAAAAGAAGTTGCGCTATTTAACTATTAACGTACCTTCTCTTCCGAAATCGAATGAGTTACAGAGAGTACGATATGTCTACCATCGAATGAGGTTGTCT
+
////)//:3995555555:455@@>7>@B=AA@@BB@C>@@@B@AA?BA9?97;445555$56;;;;;=<5544)4;@@<<<(@@25.555&5448>;665>>44244884933,37;7:;;?;;=@@?6:99A?>;<<?@A996B=@=A@?<@@AAAA@@598=>;?=?;<?@:488333(322+.67777%440--(--989222)22222905/58:77)/)/555386888+//<60558//)/98:;===<<;:888::48/??;=////7<<A?;?5373;
@ATNG8:02185:02014
GATGGTAGAGTATCATGTGTATCTCCAGAAGATCAGGAACTCTAGAAGAATTCAGATTTTTAACACGAGAGTAAACGTAAAAAGAAGGTTTTACAAGACTCACGTTAACAATATTGCAGCAGTACGCACACAATCGAAGCGCAGTAAGGATGGCTAGTGTAACTAGCAAGAATACCACGAAAGCAAGAAAAAGAAGTACGCTATTAACTATTAACGTACCTGTCTCTTCCGAAACGAATGAGTATATAGACTATCTGAGACTACCATCGAATGAGGTTAGTCT
+
;=5526=CCHCCGCC;99DCBCCCC?B??=?ABB@@=@@@@ABECB?BC@C?BBCCCCCC5E?CBBBBBDDBBB=BA@A?@?0>>;?4:::5;BB?CCBA@??7759=A??CBB?BBBCCBCCCCCCBBBBC@CDCC?@@@BAA>>9@=A?@>@BDCBAAB?CBB@@B@CC;@<=8<<887*:::488878(.:4:./.78;=A<A;D;;;7;6;=CCC@BBBCCDD@C?BBD>CBB@ABAABBBBBACAACCBABBBB?>@B@<@@A?@;???B=B<>BA@@
@ATNG8:02187:01973
GATGGTAGCACGAGTCACTCATATCCAGAAGATCAGGACTCTAGAAGAATTCAGATTTTTAACACGAGAGTAAACGTAAAAAGAAGGTTTACAAGACTCACGTTAACAATATTGCAGCAGTACGCACACAATCGAAGCGCAGTAAGGATGGCTAGTGTAACTAGCAAGAATACCACGAAAGCAAGAAAAAAGAAGTACGCTATTAACTATTAAACGTACCTGTCTCTTCCGAAACGAATGAGTACGATGAGAGAGCTCTCTCTAATCGAATGAGGTTAGTCT
+
>===9<<?@;;<>@@>>==;;666?:A<A:<AABBB@BCCCCCBB<?;7;9000//889)858<;@<BBBBCD>?>@CCCC3CC>C4;;.5<<4;<<<<<<:>:><@C?CCC@B?@>CCFCCCBCCDBCC>ABBC?BBBBAAAB<@=A;;5;AA@AABB@BCDBBA4898?<;8;;8880555488=AAA&8858///99:77-5-2655+22'259:>9<<<585;7;7;;:1873,779<>?ABCBB?AA@@>>>;;;A???<@@@@<====9=8=>>??
@ATNG8:02187:01977
GATGGTAGCTCTGCTCTGACTCTCGTACTCATTCTTTCGGAAGAGACAGGTACGTTAATAGTTAATAGCGTACTTCTTTTTCTTGCTTTCGTGGTATTCTTGCTAGTTACACTAGCCATCCTTACTGCGCTTCGATTGTGTGCGTACTGCTGCAATATTGTTAACGTGAGTCTTGTAAAACCTTCTTTTTACGTTTACTCTCGTGTTAAAAATCTGAATTCTTCTAGAGTTCCTGATCTTCTGGGTGCGCTACAGTCTCTCTACATCGAAATGAGGTTAGTCCTT
+
BBBB@CBB;:6;A@BBCCFCCBBBCBC@??8939==5=B?C>9::@?AA=@AA989:?CCBB?B?BBBCA=>>B====<=*<>;9>::08A??<?@A<?@388==??=AA????AD<A>>7;7;>>>><<<;AA>=9?>@>>>??@@BA@>>>@8<==:=A<A<AAAAA@@@?6<:::9-:9A;@@@@@/@96691666///:99>=BDDD/C===A=A===:>BA>===;>:>>@@@@;99;;6///::777---3=77>::6733322-2222,9)(,22,2,
@ATNG8:02189:01983
GATGGTAGAGAGAGCTCTCTCATCGTACTCATTCGTTTCGGAAGAGACAGGTACGTTAATAGTTAATAGCGTACTTCTTTTCTTGCTTTCGTGGTATTCTTGCTAGTTACACTAGCCATCCTTACTGCGCTTCGATTGTGTGCGTACTGCTGCAATATTGTAACGTGAGTCTTGTAAAACCTTCTTTTTACGTTTACTCTCGTGTTAAAATCTGAATTCTTCTAGAGTTCCTGATCTTCTGGGCTGCGCTGATATGCGCTACCCATCGAATGAGGTTTAGTCT
+
:://,/99=CCCCCCAA@CBA<<<C;9;BB;;5:::;/::298@A=@@::6:=>?@?B???88.34:<AAA?;7602522&2949255'2933,333,27176226616<=>>??E=;;;7;6:B@<=>>>=ABBD7;:@@AA@A>>?AA??@@:;;;=@==:>@AA???@B6;;;;;/;<A<??CCD/AA@@@8?;;;;;;9//)---)--//;6=3;;59@>>;;;:><???===566;=6=666==77:966667:::>>7>@???:>>??9=>19777;
@ATNG8:02144:02057
GATGGTAGATACTCGCTGATACACCCAGAAGATCAGGAACTCTAGAAGAATTCAGATTTTTAACACGAGAGTAAACGTAAAAAGAAGGTTTTACAAGACTCACGTTAACAATATTGCAGCAGTACGCACACAATCGAAGCGCAGTAAGGATGGCTAGTGTAACTAGCAAGAATACCACGAAAGCAAGAAAAAGAAGTACGCTATTAACTATTAACGTACCTGTCTCTTCCGAAACGAATGAGTACACATCGTCGTGTCGTGCTACCATCGAATGAGGTTAGTCT
+
5::;:B>CCBB;9666555;::::>3>>>::?@@BB9B9AABBBBB?BF?B@>??BBCCC3C?A789DA@@;;;1:8?>>??0@?<B2;;;&9@A>@B=BA???B?B?CCHECC>AABCCECBBCCCC@@?A=:::@>A@@@@A::8;@EBB@CABCCCBB?BBBBBB@BB?BBA>??AA@,:9:38>>>?/?A;@888==??B7;8;BAA=A=A@C@A>ACCCCCE>?=?AA9@??<?BAAACCCCBCBAABCBAAAAAA??BB?BBBBB=AAAA>A<??AAB
@ATNG8:02148:02032
GATAGTATCATGTGTATCTCCAGAAGATCAGGAACTCTAGAAGAATTCAGATTTTTAACACGAGAGTAAACGTAAAAAGAAGGTTTTACAAGACTCACGTTAACAATATTGCAGCAGTACGCACACAATCGAAACGCAGTAAGGATGGCTAGTGTAACTAGCAAGAATACCACGAAAGCAAGAAAAAAGAAGTACGCTATTAACTATTAACGTACCTGTCTCTTCCGAAACGAATGAGTACACATCGTCGTGTCGTGCTACCATCGAATGAGGTTAGTCT
+
BBBCCCCBBB;;;EEDCCBB@DDE@CCCBBB@B?CECAAAD?CC?C??>??????.??BBB@@@CCDDC;>>@@FJJ5CC@B=ABB9AAD@CBBBECBBB?B@BG@CBB999AABCCCDCBCBDBBB?BBBBC=@@@CCBC@B?B@?=@CBBBCCA?@AAAAA?CC?==>;>?>;:/:::4888888%/<76///==ABB=D;>>>A=D>??BAB?ACA@AA@>A?BBD>CBB?AAABBBCAAABBAABBBBBBA999CDC?AABBD?@A>>;>=BABBB
@ATNG8:02148:02058
GATGGTAGGTGCACATGAGTGTATCCAGAAGATCAGGAACTCTAGAAGAATTCAGATTTTTAATACGAGAGTAAACGTAAAAAGAAGGTTTTACAAGACTCACGTTAACAATATTGCAGCAGTACGCACACAATCGAAGCGCAGTAAGGATGGCTAGTGTAACTAGCAAGAATACCACGAAAGCAAGAAAAAGAAGTACGCTATTAACTATTAACGTACCTGTCTCTTCCGAAATGAATGAGTACAGAGAGTACGATATGTCTACCATCGAATGAGGTTAGTCT
+
BBCD?CBC@CBBCCCBBBCCCCBBB@BBB?BCCC989:?BABBBBC@CD@DACDB????>1??CCCCCCBBA@A<ABBBDDD3CC?B499:.;@A@@?@CEEBBA?B@BB@BAB=BBBBBBCBBDCCC@BBC?CCCD?B??>A?AA:?<@AA=ABBABBBB?ADCBAA?BC?877=@?==;3=9818>=>?/:;48///<=AAA;@=@B>?;>=@@CBC@CBBBCBB=@=@AA<ABC@CCCCDBBBBDCCBCBBBBBBAAACBBB?BBBBC;??AA>>=;;<@A
@ATNG8:02151:02039
GATGGTAGCGCGACGAGCGTAGACCCAGAAGATCAGGAACTCTAGAAGAATTCAGATTTTTAACACGAGAGTAAACGTAAAAAGAAGGTTTTACAAGACTCACGTTAACAATATTGCAGCAGTACGCACACAATCGAAGCGCAGTAAGGATGGCTAGTGTAACTAGCAAGAATACCACGAAAGCAAGAAAAAAGAAGTACGCTATTAACTATTAACGTACCTGTCTCTTCCGAAACGAATGAGTACTATGTAGAGCTCTATACTACCATCGAATGAGGATTAGTCT
+
999;;@=A@BBAAA>=>?>@@@595/44479777//)/3889533:499,3,33333333$3177788;99988.../====+<</615==&66>7;;<==<=;;7::::.389288335599@A@@BDBBC@BAAE?AABCBBAC?E@C@@?ACCCDCDD?AAABAA5::????499999+755/58<<<<'33-----459786:;@>>><@===BAA>AD@@AAA=@=AAA=@AA;?>?@@@@A@?>>>:989///68888//(/75678:=;;*0/)/>:::
@ATNG8:02159:02050
GATGGTAGTGTGTCTCTGAGAGTAGTACTCATTCGTTTCGGAAGAGACAGGTACGTTAATAGTTAATAGCGTACTTCTTTTTCTTGCTTTCGTGGTATTCTTGCTAGTTACACTAGCCATCCTTACTGCGCTTCGATTGTGTGCGTACTGCTGCAATATTGTTAACGTGAGTCTTGTAAAACCTTCTTTTTACGTTTACTCTCGTGTTAAAAATCTGAATTCTTCTAGAGTTCCTGATCTTCTGGAGATACACATGATACTCTACCATCGTATCTCAGGAGTCT
+
BBBC?BDCDCCCCCCCDBBBBBBBBBBCBB>><????8@A=@<AABCBCC@CCCBB>B@BBCB@CABCBCC:;=D?@AA@A,@@;??@@6?C@A=BBB?CC?AABBBEBCCCCBB@@=@??4;5;B;;;CCC@CCCD@EBCBC;;;CCBCCBABC@CCB@BB?B=@@DCBBC@@=A;;;;.;@A=@A@A@1@BCCF;;;BBBBDABA5;;;;*;AACB?B?BA>BCDBBBD@B?BCCCCC?BBBACBB@@>@@@AABBBBCBBCC=@>??ABBBCCBB?BAAAB
@ATNG8:02161:02059
GATGTAGGCACTGCGCACCATCCCAGAAGATCAGGAACTCTAGAAGAATTCAGATTTTTAACACGAGAGTAAACGTAAAAAGAAGGTTTTACAAGACTCACGTTAACAATATTGCAGCAGTACGCACACAATCGAAGCGCAGTAAAGGATGGCTAGTGTAACTAGCAAGAATACCACGAAAGCAAGAAAAAGAGTACGCTATTAACTATTAACGTACCTGTCTCTTCCGAAACGAATGAGTAACGAGAGAGCACACGTGTCTACCATCGAATGAGGTTAGTCT
+
AA?665<9=966>B?>CC?A@@@7=BB?::6@AA@C>AAABAAA>??=??BA@??==?,?<@CCBAAADCAA9???@@@@,=<171776)/.5/5/22998672638=6>==6:;C?>??A@@@=<==::4:><=::::=:;88818;AAA=@@@AA@>>:>AAA>>;>@<@@@<>==AA7;;@<A@@@@.889;;;AB888:>=DC??<?;===8838AAAA@?;?<ADE:A::7:999//)/:99::??;;;;;?;;;A>>><??><=8;:;D;?;==;;;
@ATNG8:02162:02041
GTTGGTAGCAGACGTGACAGAGCGCCAGAAGATCAGGAACTCTAGAAGAATTCAGATTTTTAACACGAGAGTAAACGTAAAAAGAAGGTTTTACAAGACTCACGTTAACAATATTGCAGCAGTACGCACACAATCGAAGCGCAGTAAGGATGGCTAGTGTAACTAGCAAGAATACCACGAAAGCAAGAAAAAGAAGTACGCTATTAACTATTAACGTACCTGTCTCTTCCGAAACGAATGAGTACCTCTCAGACGCTCGTCCTACCATCGAATGAGGTTAGTCT
+
BB?B?BCCCBABCBBCCCBBCCCCC@CCC@CBBA@A=A?BBB99:C@BB?B?>>???DFD3C?===AAABABAB:>>BCCCC5DC@C8;<<.;BB;9:6@>BBBBAD@AA>A@@=ABBBCCDDEDDDBBBCC@CBBB<>>@@>??@<A?B@@>@CCBBBBC@CBBAA??CC?BBB;>?>?<8:<<::::;;.:>=D888AAA>>;>=AAAB7;5;AB::9:AA@ABB?C?@@@9@??;?BCCCCD?BBBB>>@@AA???AA<>>><>???A<AAAA;A<@B???
@ATNG8:02165:02049
GATGGTAGATATATGCACGCTCTACCAGAGATCAGGAACTCTAGAAGAATTCAGATTTTTAACACGAGAGTAAACGTAAAAAGAAGGTTTTACAAGACTCACGTTAACAATATTGCAGCAGTACGCACACAATCGAAGCGCAGTAAGGATGGCTAGTGTAACTAGCAAGAATACCACGAAAGCAAGAAAAAGAAGTACGCTATTAACTATTAACGTACCTGTCTCTTCCGAAACGAATGAGTACTATAGACTATCTGAGACACACTACCATCGAATGAGGTTAGTCT
+
:<<<8<><BBCCBBB<A=BBBCCCB>ADBBBB??:<@9>DD8:8B?A@=@?997<8=<=+949@AAA>>?AAA7<=:9499'9@9=299909<A=996BFDFBB?C@DDACBB?BBBBBCBBCCCCCBCCD@DCBB?A@@@@@@@=@?A@@=@CCBBBBC?BBBCBB>BC?BBB<>>A@@8@::488888(9A=B;:;AAA==:=;>=AB3818=@::6;B@@@AA?B?BAA<ABB@BBBBEBBAAACCA@@@?BBBCCCAAAAAACC?BBAAB@BA><:<;9<9@>
@ATNG8:02167:02064
GATGGTAGCGCACACATAGATACAGTACTCATTCGTTTCGGAAGAGACAGGTACGTTAATAGTTAATAGCGTACTTCTTTTCTTGCTTTCGTGGTATTCTTGCTAGTTACACTAGCCATCCTTACTGCGCTTCGATTGTGTGCGTATGCTGCAATATTGTTAACGTGAGTCTTGTAAAACCTTCTTTTACGTTTACTCTCGTGTTAAAATCTGAATTCTTCTAGAGTTCCTGATCTTCTGGCTCTCGTAGACAGATACTACCATCGAATGAGGTTAGTCT
+
/==?=@;===B>;;;665>>:444::445:997559<1:@.9.69<@<;;8;AAAD?B?BBBA?B@AABBBBBBB<;:::-7;688<<5>9;=:>>C@CC@BA@CBB?AACCCBBCADDC?B@BCCCBCCC=A@@@=AB;;;A@BBBBCBBBB?BBB?DC@C=A?BCBDBAA>@;;;;.;<@=;;;;.9???C=BBBBBBB@A?4:;:.5??9929;@B=BCCCBBB@C@BB@@@C<@?B?CC;<;BBCBBBBBBBBBCCC?A@@AC@BCCB?B@?@@CB
@ATNG8:02169:02057
GATGGTAGAGAGACTGTAGCGCACCCAGAAGATCAGGAACTCTAGAAGAATTCAGATTTTTAACACGAGAGTAAACGTAAAAAGAAGGTTTTACAAGACTCACGTTAACAATATTGCAGCAGTACGCACACAATCGTAGCGCAGTAAGGATGGCTAGTGTAACTAGCAAGAATACCACGAAAAGCAAGAAAAAAGAAGTACGCTATTAACTATTAACGTACCTGTCTCTTCCGAAACGAATGAGTACGATGAGAGAGCTCTCTCTACATCGAATGAGGTTAGTCT
+
BDA<8<<CCCABACBABBDDDDDDD>BBB@CCCA??<?=@AA@>?C@CC?B@99:@@FED3C?CAABBA?@AAE:@?@@@@@0@B>B5;;;*9<<9<<;;>>=<B>A?AB????=AABBCCCCCCCDCCCBC@B@AABBA@@@@BB@B?BBB?BABACCCC>BABBBB@DC=:7808/////)///)/999:9&694;///557??<@<>?@@7;7;ABCB@BLCBABB<><?@@:@BB???>BBBBBC>>>@@@AAC@>>>AA@@?AA@@@<@@@@<@<AB???
@ATNG8:02171:02043
GATGGTAGCGCGACGAGCGTAGACCCAGAAGATCAGGAACTCTAGAAGAATTCAGATTTTTAACACGAGAGTAAACGTAAAAAGAAGGTTTTACAAGACTCACGTTAACAATATTGCAGCAGTACGCACACAATCGAAGCGCAGTAAGGATGGCTAGTGTAACTAGCAAGAATACCACGAAAGCAAGAAAAAGAAGTACGCTATTAACTATTAACGTACCTGTCTCTTCCGAAACGAATGAGTACTATGTAGAGCTCTATACTACCATCGAATGAGGTTAGTCT
+
DCBC?BCCCCCCDCDHCBCBBB@@@9?AA?BBCBAA?A?CCB>>?B?BB?D?AAAAA@@A2A>BC>??@B@@AA:>>CBBCC2BA>B5<<<-;BD=ABABCBDBC?B?BC@B@A>@A@BBCCFDDBBBBBAC@BAAA=A@AA@@@A;A=A::8:BBBBCCC?AAACCC?BB@AA@;>><<<3787488888(8@9=888>?A=>:>=A>>>=B=@@BCB@BCBBBBB@B?BBB>AAA?AA@BBBBABAA@@@@@@==>CA>==>>;>@@AA:>A9939<@A>@?
@ATNG8:02177:02032
GATGGTAGGTGCACATGAGTGTATCCAGAAGATCAGGAACTCTAGAAGAATTTCAGATTTTTAACACGAGAGTAAACGTAAAAAGAAGGTTTTACAAGACTCACGTTAACAATATTGCAGCAGTACGCACACAATCGAAGCGCAGTAAGGATGGCTAGTGTAACTAGCAAGAATACCACGAAAGCAAGAAAAAAGAAGTACGCTATTAACTATTAACGTACCTGTCTCTTCCGAAACGAATGAGTACTGCGTCTCACTCTCGCCTACCATCGAATGAGGTTAGTCT
+
99;@666?:<666>>=;;?>:444:55447::;<<<8>9<<::::=39>299,9=995999(;7>;7////////)/89<===+<<5:.444&443-3444;<;=B5<7<>077A:<;??A;:;BBCBBCCDC@<;;;6:AAABBBB?B@C@@>@;;9BBAA>?==BCC>AA>????@@@@>7;//(//////%-6,//..559;=<A;>>>@;?;88;CD@BBBBB@@=@=ACD=BBC>AABABBB@?9900////99;45505;<./////)/;79393955//
@ATNG8:02181:02027
GATGGTAGCTCTGCTCTGACTCTCGTACTCATTCGTTTCGGAAGAGACAGGTACGTTAATAGTTAATAGCGTAACTTCTTTTTCTTTGCTTTCGTGGTATTCTTGCTAGTTACACTAGCCATCCTTACTGCGCTTCGATTGTGTGCTTACTGCTGCAATATTGTTAACGTGAGTCTTGTAAAAACCTTCTTTTTACGTTTACTCTCGTGTTAAAAATCTGAATTCTTCTAGAGTTCCTGATCTTCTGGATACACTCATGTGCACCTACCATCGAATGAGGTTAGTCT
+
66886<<BB:66CBBCCBABC@ABFDCCCD9:29<=93;=;C?CDDCCDC?A@@;9243444:5<7A@?CD;:69A<==>>>'444(49:<4=<<@=@@@=<=:;??@BC@BBBBBCAA=@AA?C>BBC@ABBB>B@@@?BBB@@@@=@@ABBCCEEAABAABC@HACCCBBBBDEBBAAA@@,A=A5<;AA?,@@CDC<C9:99669594999:(9495?;?=BC>;00000>;=9>?BBCC>AAGADBCBBBBCBBACCCCC??@@>????A=@@::49<@CBAB
@ATNG8:02183:02042
GATGGTAGAGTACAGTGTAGTAGACCAGAAGATCAGGAACTCTAGAAGAATTCAGATTTTAACACGAGAGTAAACGTAAAAAGAAGGTTTACAAGACTCACGTTAACAATATTGCAGCAGTACGCACACAATCGAAGCGCAGTAAGGATGGCTAGTGTAACTAGCAAGAATACCACGAAAGCAAGAAAAAGAAGTACGCTATTAACTATTAACGTACCTGTCTCTTCCGAAACGAATGAGTACATAGATATACGTATAGCTACCATCGAATGAGGTTAGTCT
+
;<4526=>BCCECCCCCCCCCCCCC@BBB@BACCBC?B@DCCABBB?BC@B?@==8877*9;ACACCBDA:;:/:>9;;;;':@9=295,5<>9<;;BCCBBB@B@BB@BAA?BBBACCCCBBBCDCCCC?CBBB>@ABB????7>:>?>=@CBBBBBC?BBBBBB@BD?>>><>>A?>6;;;5:<===.:>9=///;<@==:=<>>??<A=AACAB@ABBCCCC?B?BBC>DBB?BBBBBBCCA@A>AAAAAA?AA>>>???<A@@AC;AA<>:<9<<677
@ATNG8:02183:02063
GATGGTAGAGTATCATGTGTATCTCCAGAAGATCAGGAACTCTAGAAGAATTCAGATTTTTAACACGAGAGTAAACGTAAAAAGAAGGTTTTACAAGACTCACGTTAACAATATTGCAGCAGTACGCACACAATCGAAGCGCAGTAAGGATGGCTAGTGTAACTAGCAAGAATACCACGAAAGCAAGAAAAAGAAGTACGCTATTAACTATTAACGTACCTGTCTCTTCCGAAACGAATGAGTACTACTCTCAGAGACACACTACCATCGAATGAGGTTAGTCT
+
9:<=<CCBBBCCC>>665=B995>@;:847:9>@?@=@@ABBBEBG@BB?B?BB@@AAAA0B@;;9DCCBBCCC>BBCCCCB1??;?4:99&444.499;;;?BB<?=@B?BCC>??:9;@@@ADBBBB@A@@C@@@<@:::@>@A<=9@00+0>0009;A7ABB999@BA>99:;??AAA<:976;;;<;+9=179;;:=A@A<@:>>AA:=5;;;;;@BCBCDA@>A>AAC=BAA=??@BABBBCBBBCBBBBB@??BC@?@@:>=>AA58;@C>B?ADCDF
@ATNG8:02184:02041
GATGGTAGTGTCATATGAGAGTGTGTACTCATTCGTTTCGGAAGAGACAGGTACGTTAATAGTTAATAGCGTACTTCTTTTTCTTGCTTTCGTGGTATTCTTGCTAGTTACACTAGCCATCCTTACTGCGCTTCGATTGTGTGCGTACTGCTGCAATATTGTTAACGTGAGTCTTGTAAAACCTTCTTTTACGTTTACTCTCGTGTTAAAAATCTGAATTCTTCTAGAGTTCCTGATCTTCTGGATAGCGACGCGATATACTACCATCGAATGAGGTTAGTCT
+
@BBD@BBBCDEDBB=ABBBCECCCCBBBBA?@=AABA;AC?B@BCKHICB?BCCBC=@:@=9:297@@ACCCCCC=@@>?>,<><@@BC6;9AA>ABC@CGACBACDF?AAGCCCCCABBC@C@BCBC@AAA=AABB?BBBBBAB;;;ABDBBAA>A@@<@A>@6;:BBCCDCB=@;<;<.;<A<;;;;.9?@CD;;;CCCBCCBB=BBBB2BBBBE@B?BFABBBBBBD@D@BBBBBC@BBC?BBBBBBC;;;AAABDCAA@@6;;@>@39;AB=<9@@@00
@ATNG8:02142:02114
GATGTGCGTGAGAGAGAGACCCAGAAGATCAGGAACTCTAGAAGAATTCAGATTTTTAACACGAGAGTAAACGTAAAAAGAAGGTTTTACAAGACTCACGTTAACAATATTGCAGCAGTACGCACACAATCGAAGCGCAGTAAGGATGGCTAGTGTAACTAGCAAGAATACCACGAAAGCAAGAAAAAGAAGTACGCTATTAACTATTAACGTACCTGTCTCTTCCGAAACGAATGAGTACTATAGACTATCTGAGACTACCATCGAATGAGGTTAGTCT
+
;==>=====?@@CCBBBA?@>35969=@B>9929=AA@9:6C?CA?B>79777887'79=?:573;;;;<*7345555$5:5:.555&5::7<666=====:C@CC@@??<??:9;CCFKEEDCBBCC@DA@@?A@@@AABB>A>A::5;B@AADDD@BBBAAA@CB?BBB>AAB@E:;;;:>>=>>/=>:?=>=@@B>><>7;;>>7;5;>@@@>@BBBCEE?B?BCC?BBB?BCBBCCBBBBBB>>>@@BCB?@?CCAA>A???A<@@::6:=@BA??
@ATNG8:02144:02112
GATGGTAGACACGTGTGCTCTCTCGTACTCATTCGTTTCGGAAGAGACAGGTACGTTAATAGTTAATAGCGTACTTCTTTTTCTTGCTTTCGTGGTATTCTTGCTAGTTACACTAGCCATCCTTACTGCGCTTCGATTGTGTGCGTACTGCTGCAATATTGTTAACGTGAGTCTTGTAAAACCTTCTTTTTACGTTTACTCTCGTGTTAAAATCTGAATTCTTCTAGAGTTCCTGATCTTCTGGACAGAGTGTGCAGATACTACCATCGAATGAGGTTAGTCT
+
@A?<9A=BCBCAC?B;9;;@CBCCBCCBBDCB>B@@@9@B=@=AAA@AAB<?><<A?B>AABB?B?BAAABAD>>:>=AA@/=;3=878'2@@@=A:948>189;7693>AA===@D=:9:;@<@AAA:::@<@???;@>C?>>>>>>>@A@@@@;>>>=@@;>;AA====;//*/7777-75<98////(/<---)--6---8779-555'279:;9>;=<5=>??@@@=@=@??<<<166<9<<;C887A>>>?@??????@<AAAAA<@:::<@<@AA>>
@ATNG8:02145:02087
GATGGTAGGACGAGCGTCTGAGAGGTACTCATTCGTTTCGAAGAGACAGGTACGTTAATAGTTAATAGCGTACTTCTTTTTCTTGCTTTCGTGGTATTCTTGCTAGTTACACTAGCCATCCTTACTGCGCTTCGATTGTGTGCGTACTGCTGCAATATTGTTAACGTGAGTCTTGTAAAACCTTCTTTTTACGTTTACTCTCGTGTTAAAAATCTGAATTCTTCTAGAGTTCCTGATCTTCTGGGTCTACGCTCGTCGCGCTACCATCGAATGAGGTTAGTCT
+
55>?:==C9@;=>>=@?;@DDEGD@BAAABBB=@@CD>CCD@BBBDBBC@CBB?@<@>ACCC?CADCCCABBCC?@BBBB1AB?CBBC<BC?A<ABB=BC?BBBCCC@CCCCCCCB?BBC@B?CCCCCCCC@BBBA@CCCCCCCCBBBBBBDBB>BAA?BC>B>BBCCABBCB?D:9:9-9;@9?A?A?0@BBCC=CCCCCCHCCB?BBBB2BAABB?B>BB<AACCBBA?A@DDCCBB?A>>@<A@@BFCCCCCBBB?@@BBC@BBAAB>BCBA>A?CB@@A
@ATNG8:02154:02115
GATGGTAGCTCACGTACGTCACACGTACTCATTCGTTTCGGAAGAGACAGGTACGTTAATAGTTAATAGCGTACTTCTTTTTCTTGCTTTCGTGGTATTCTTGCTAGTTACACTAGCCATCCTTACTGCGCTTCGATTGTGTGCGTACTGCTGCAATATTGTTAACGTGAGTCTTGTAAAACCTTCTTTTTACGTTTACTCTCGTGTTAAAAATCTGAATTCTTCTAGAGTTCCTGATCTTCTGGGTCTCTCTCTCACGCACTACCATCGAATGAGGTTAGTCT
+
@A@><>?@A@>BBBCB;69>BCBCDCCICEAA?AABB=BB@C@AAACCCC@CBBBB?B?BBBB?C<?>CCCCCCC?BBBBB2><99<>?8@BBB?BA@9>=:==?@==8=@BA@@>A<AAA;><?@A>>>@@<@BBA7=8:8??>>>==AA;;;A;===;>@<@=A=<=BBBCC<===>>/=7<78////(/;9;;+//77766;;@<@@@@.>=<<A;A<AA<AAA@@@@<@<A@@?BB<B@@@8@ABDB<;;>>>??@B>>==:<<==>5;7::5:5///<7
@ATNG8:02160:02093
GATGGTAGTATATCGCGTCGCTATCCAGAAGATCAGGAACTCTAGAAGAATTCAGATTTTAACATCGAGAGTAAACGTAAAAGAAGGTTTACAAGACTCACGTTAACAATATTGCAGCAGTACGCACACAATCGAAGCGCAGTAAGGATGGCTAGTGTAACTAGCAAGAATACCACGAAAGCAAGAAAAAGAAGTACGCTATTAACTATTAACGTACCTGTCTCTTCCGAAACGAATTAGTACGAGAGAGCACACGTGTCTACCATCGAATGAGGTTAGTCT
+
9://,/:;ADCCCCBB===@=BABA:ABB@CCC;<9@C@CCB9:9A?@B?B?;:00000+016///:8677333(3;3333&33,3,33(3793788<99928166;>9?>>;>>>ACCCCDDDCCBAAC@CCBB>BBBB@??@8?=??><?BCCCCCC?CACCCB>@A>BBB;?:>==4<88188888(8:4;888@AA??<?;??ED9<:>CDAA?ABBBBBB@D@AAB=BBB<><>BCCCCAAAAB@BCAAABBBBAAAD:>>>>>=BA>>;><AB???
@ATNG8:02161:02092
GATGGTAGACACGTGTGCTCTCTTGTACTCATTCGTTTCGGAAGAGACAGGTACGTTAATAGTTAATAGCGTACTTCTTTTCCTTGCTTTCGTGGTATTCTTGCTAGTTACACTAGCCATCCTTACTGCGCTTCGATTGTGTGCGTACTGCTGCAATATTGTTAACGTGAGTCTTGTAAAACCTTCTTTTTACGTTTACTCTCGTGTTAAAATCTGAATTCTTCTAGAGTTCCTGATCTTCTGGATAGCGACGCATATACTACCATCGAATGAGGTTAGTCT
+
89:<8<<BBCA;;595559944505<<>BBBC@GKMM=@A?@@CC??@BA>A9::A=@9?=BB?D?CGDDAAA:@6:8::+8,5+2572'237318994::458<???=A=>>>>AA<AAA<@<@@A778??;====6;;;A==<=:;;=A<<=@7;:>;AA=D<A>>=@@@??7;;HHD6@;@5::DDD/=??AD7;;><<==9::0888,9=>>E<B<@@;@AAA@==:==BC>==A;@@A=A<==?@>=>A?@?@B>>>><;;;?@<A@AD=D<@???=
@ATNG8:02161:02097
GATGGTAGCTCACGTACGTCACACGTACTCATTCGTTTCGGAGAGACAGGTACGTTAATAGTTAATAGCGTACTTCTTTTTCTTGCTTTCGTGGTATTCTTGCTAGTTACACTAGCCATCCTTACTGCGCTTCGATTGTGTGCGTACTGCTGCAATATTGTTAACGTGAGTCTTGTAAAACCTTCTTTTTACGTTTACTCTCGTGTTAAAAATCTTGAATTCTTCTAGAAGTTCCTGTTCTTCTGGGAATGTGTGCGCTAGTGCCTACCAATCGGCAATAA
+
:@@=;;:9;555559:556<>?<AACABACBB>BDCC?CC@CCBBA@@?9?=>??>B>BCBB<A>@C>=8B733633333$2606666/588=8===7=<647299@;===>@ABA=>>>7:6:??>87783899=///9=:78559:7//.584557377:>498:977=99175555'518165556'6:;<@7?<9895:98?;?AAA.?8827<1728<69;7//-/86>49>>9<><9;==+/-...886889/./9;;485;13.3..)-60550
@ATNG8:02180:02106
GATGGTAGGCGAGAGTGAGACGCAGTACTATTCGTTTCGGAAGAGACAGGTACGTTAATAGTTAATAGCGTACTTCTTTTTCTTGCTTTCGTGGTATTCTTGCTAGTTACACTAGCCATCCTTACTGCGCTTCGATTGTGTGCGTACTGCTGCAATATTGTTAACGTGAGTCTTGTAAAACCTTCTTTTTACGTTTACTCTCGTGTTAAAAATCTGAATTCTTCTAGAGTTCCTGATCTTCTGGGTCTACGCTCGTCGCGCTACCATCGAATGAGGTTAGTCT
+
BB@@?@BCACCDBCBBBBBA@@AAA@C@A@C@CCGJ?BA?A?AA::;BC?BCCCC@C@BBBC?B@BDDDDBBBB?BABA?/>>:?@@@;?CAA>@@C?AB>AABBBB?BBBBBBAA=AAA=A<:788@@@B=BBBC8==@AA>>=?@@:;:;;@;====AA=A=CC>??@@@@9?AAC>/C=C:??AAA/@>>=>0999668???@;?CDC/A>>>A<A=@@<@<>>@=>7<<AAAA>=9=?>@9@@>??@>>>A@@@@@@@AA;?@BAA:=96617177<:7
@ATNG8:02184:02113
GATGGTAGCGCATATCAGCGCAGCCCAGAAGATCAGGAACTCTAGAAGAATTCAGATTTTTAACACGAGAGTAAACGTAAAAAGAAGGTTTTACAAGACTCACGTTAACAATATTGCAGCAGTACGCACACAATCGAAGCGCAGTAAGGATGGCTAGTGTAACTAGCAAGAATACCACGAAAGCAAGAAAAAGAAGTACGCTATTAACTATTAACGTACCTGTCTCTTCCGAAACGAATGAGTACGATGAGAGAGCTCTCTCTACCATCGAATGAGGTTAGTCT
+
BB;925<<A@BCCAABCCCCCDCCG>CCCBCCA@@A<@<@DCCBCC@BC>A>ABBBBCCC5C@CCCCCCCCCCB;??:::::*;B>C5;;;*9BB8BBBBBBEBB?A?BF@BBB@BBAAACCCCBCCDCDBB@BCCC>@@@@ABBB?CBD@@?ACDDCCBB@CCC?AA?BC<@>>;??AAA8>>?;?ACCC3CB@@888@;;;@<?;?A>>;>=BACCB@BCCBBBB:;7;AB<BBB????BCBCCB>>>>?BABDB::;A???A>>;;;G=???@;@>EM;;;
@ATNG8:02191:02077
GATGGTAGCTCTGCTCTGACTCTCGTACTCATTCGTTTCGGAAGAGACAGGTACGTTAATAGTTAATAGCGTACTTCTTTTTCTTGCTTTCGTGGTATTCTTGCTAGTTACACTAGCCATCCTTACTGCGCTTCGATTGTGTGCGTACTGCTGCAATATTGTTAACGTGAGTCTTGTAAACCTTCTTTTTACGTTTACTCTCGTGTTAAAAATCTGAATTCTTCTAGAGTTCCTGATCTTCTGGCGCGTATGTATGTCGCCTACCATCGAATGAGGTTAGTCT
+
DCBC?CED@A<CCBCCDBBBBBBBCCCCCCAA=ACCC<BB@D?BBDCCCD@BBBCC?C>BABA=B@CBBBCCDCC>;;::9';?=@@BB=BBFFAGBB?AD@BBBCBC?BBDDCCCC?CCC?C?CDDCBBBD?BBBB@BAABBBBBDCCCC@BBB?BBB?CC=A>BBBBBBCA@;?:::.;=A><;<;<*;ABBD>DBCEHHGBBB@CCDC5CBBCD@B>BC@BBBCBBB?B?BCCDCB?ABC@CCCCCC@@?CCAA@BD?CCD?AABBC>?@>B?B@DDBBB
@ATNG8:02146:02157
GATGGTAGAGTATCATGTGTATCTCAGAGATCAGGAACTCTAGAAGAATTTCAGATTTTTAACACGAGAAGTAAACGTAAAAAGAAGGTTTTACAAGACTCACGTTAACAATATTGCAGCAGTACGCACACAATCGAAGCGCAGTAAGGATGGCTAGTGTAACTAGCAAGAATACCACGAAAGCAAGAAAAAGAAGTACGCTATTAACTATTAACGTACCTGTCTCTTCCGAAACGAATGAGTACTGTATCTATGTGTGCGCTACCATCGAATGAGGTTATTCT
+
:<>>466>=>9;<666>?>:987/-----///44.47;:::944.55.55)55455:::(<9>777///)////)/99;;==+==:>5:::.::@<@BBBAAABA?A?BB?BBB?BBBACCCCCCCCAAADE@BBCC?A?BBBC@?<@?A;;7;BBBCBDC@BA@??A=AA<ABA399:::,::8088887(67152255<=AB<?;@A@@<@=@?CAA=ABB@@@A6:4:??8@??:>@@@@ABAABBBAABBBDCBABAAACC?AA???:=A;0+0+00*0:
@ATNG8:02151:02152
GATGGTAGCGCATATCAGCGCAGCCTAGAAGATCAGGAAACTCTAGAAGAATTCAGATTTTTAACACGAGAGTAAACGTAAAAAGAAGGTTTTACAAGACTCACAGTTAACAATATTGCAGCAGTACGCACACAATCGAAGCGCAGTAAGGATGGCTAGTGTAACTAGCAAGAATACCACGAAAGCAGAAAAAGAAGTACGCTATTAACTATTAACGTACCTGTCTCTTCCGAAACGAATGAGTACGATGAGAGAGCTCTCTCTACCATCGAATGAGGTTAGTCT
+
8944.44499:;<9;;@:::@99545///)///://)44)44447663//)/366:>>>>>+>7;@;BBBCADFH?CCBBBBB0AA>C5;;;&9;;69?44/:///;6:6::6;::49=98>555<<<@=>B;>9==9:29>=:;5557<9=6946A959@@A?BAAAAB?DB?ABA?B==<>40///;;;;+88/225677722,22775505475?9649AA??;=?A7<=?9<:<+000;009A@@>><>;;;;>>??AB7755:99796:76;59-//9<:
@ATNG8:02155:02168
GATGGTAGGTGCACATGAGTGTATCCAGAAGATCAGGAACTCTAGAAGAATTTCAGATTTTTTAACACGAGAAGTAAACGTAAAAAAGAAGGTTTTACAAGACTCACGTTAACAATATTGCAGCAGTACGCACACAATCGAAGCGCAGTAAGGATGGCTAGTGTAACTAGCAAGAATACCACGAAAGCAAGAAAAAGAAGTACGCTATTAACTATTAACGTACCTGTCTCTTCCGAAACGAATGAGTACGATGAGAGAGCTCTCTCTACCATCGAATGTAGGATTAGTCT
+
:://,/7:255666>=;;;<::<44.44823348<;4858844444.55.590994559999$955//////)/:::1:///////#4;39.444&444.4444=<<==7=<@@<@AA=AA??ADDCHBBBEDCC@=?A:95;@A@AAAA>B@C@@>@CCCCAAA?AAA??A>BC=A@B=@A9:9,9::6=>>?@/>@=@888>>A??<?:>>AA<@<??CBB>BDBBBCB?B?AAA<ACC@BBBCC889@9::?AABCFBB;;;??==8==>7818888>488052229
@ATNG8:02161:02152
GATGGTAGCACGACACGACGATGTGTACTCATTCGTTTCGGAAGAGGCAGGTACGTTAATAGTTAATAGCGTATTTCTTTTTCTTGCTTTCGTGGTATTCTTGCTAGTTACACTAGCCATCCTTACTGCGCTTCGATTGTGTGCGTACTGCTGCAATTTTGTTAACGTGAGTCTTGTAAAACCTTCTTTTTACGTTTACTCTCGTGTTAAAAATCTGAATTCTTCTAGAGTTCCTGATCTTCTGGTAGAGCGTGCATATATCTACCATCGAATGAGGTTAGTCT
+
@BAB@BBEB@@<FJCCBCCCCBBBCCCBCDCCACCCB:@@;?;@@@=ACC?BCC??=?@DCCA>C?BBBBB@AAC>CBBBB3><:>AAA:AAAA>ABF@BB?;:;AAA<@@AA??>>:>>@;@;>>>>;>;>:>AAA8<==8::>>>@@@A???@<ABA5>?<?<>=>@@>CBC@C@@@@7?;?;????>2?BBBB=BBCCCCBB??<>AAA3BAAAB?B?BB?BBCBAAA@B@AAA>>>688;7;>CCCCBBBCCCCBCAAABD?BBBBA;;=<?;?<AC=>=
@ATNG8:02171:02159
GATGGTAGTAGTACACTAGTCATACCAGAAGATCAGGAACTCTAGAAGAATTCAGATTTTTAACACGAGAGTAAACGTAAAAAGAAGGTTTTACAAGACTCACGTTAACAATATTGCAGCAGTACGCACACAATCGAAGCGCAGTAAGGATGGCTAGTGTAACTAGCAAGAATACCACGAAAGCAAGAAAAAGAAGTACGCTATTAACTATTAACGTACCTGTCTCTTCCGAAACGAATGAGTACTGTATCTATGTGTGCGCTACCATCGAATGATGTTAGTCT
+
>>>@?CCCDABBCCCECCCCCCCBB?BBB>BABB;:6;=A@CDFDCACC>@<<?>77777)9;>>@AAAAA>=?5==;;;;;$596;.555&555.6=====@>B?C@DDABBA=@?:9;CBBDCBBBBB@@>@@@@>@@DBCBBB?B?B;;8;CCBBBBB@BBB:::?BB?BBC>AAB??9====CCBCB/;:5;==>?AB@@;?<BBBB<A<>>B@@<@BBBBBC@B=??C;@@@=AA@BBBBBBBBBBAAAB??==>=>ABD;??BAA<?BBCBB?CC???
@ATNG8:02172:02143
GATGGTACCGCGCGACGAGCGTAGACCCAGAAGATCAGGAACTCTAGAAGAATTCAGATTTTTAACACGAGAGTAAACGTAAAAAGAAGGTTTTACAAGACCTCACGTTAACAATATTGCAGCAGTACGCACACAATCGAAGCGCAGTAAGGATGGCTAGTGTAACTAGCAAGAATACCACGAAAGCAGAAAAAGAAGTACGCTATTAACTATTAACGTACCTGTCTCTTCCGAAACGAAGTGAGTACCTCTCAGACGCTCGTCCTACATCGAATGAGGTTAGTCT
+
-6--(--/)/:;?<<>DD?BBBB@<;B:?::2548:33-47::9:6664//(/(/8::====+=5858<;;8;99802295555$595<8>AA2A?94955.4::::<5<04449==9=?;7=999999994944.4:882833388;;5;3<00)/999;;:=7>>>777<?=:>73.39977)22535555(33).../8899;5;4969619.52?@D=?<>0008)-)-99*///(/886788;488422:9555877571897565791:@550579:///
@ATNG8:02175:02162
GATGGTAGTAGTACACTAGTCATACCAGAAGATCAGGAACTCTAGAAGAATTCAGATTTTTAACACGAGAGTAAACGTAAAAAGAAGGTTTTACAAGACTCACGTTAACAATATTGCAGCAGTACGCACACAATCGAAGCGCAGTAAGGATGGCTAGTGTAACTAGCAAGAATACCACGAAAGCAAGAAAAAGAAGTACGCTATTAACTATTAACGTACCTGTCTCTTCCGAAACGAATGAGTACTATAGACTATCTGAGACTACCATCGAATGAGGTTAGTCT
+
899<<;;ABABBCCB==?@?C@@;;4;AA49;AA@A<A6;;B:;9@;@=:?:98897<<<,=4789:9799333(3899555$5:7<4;;;1;=>:<B;@CB@BB?A?AD@AAA>AABBBBCCCCCCBBCCC@CCBB<A@BBBB@B>C@C??<@@??BBBB?AAABBB?CC?BBB?BBA==5=>=:>>?>>/==:<787ABA??;?<@@AA:><=BB@@=@CA@AAB@B?BCE>CAA>ABBCCBBABCADC>==ACCCAAABBBB?BBBCC@BBAA>A?BBB??
@ATNG8:02180:02149
GATGGTAGCTCTGCTCTGACTCTCGTACTCATTCGTTTCGGAAGAGACAGGTCGTTAATAGTTAATAGCGTACTTCTTTTTCTTGCTTTCGTGGTATTCTTGCTAGTTACACTAGCCATCCTTACTGCGCTTCGATTGTGTGCGTACTGCTGCAATATTGTTAACGTGAGTCTTGTAAAACCTTCTTTTTACGTTTACTCTCGTGTTAAAAATCTGAATTCTTCTAGAGTTCCTGATCTTCTGGGTCTACGCTCGTCGCGCTACCATCGAATGAGGTTAGTCT
+
45=>:=<@@?==CBBCCBBBDCCCBAA@AA??<?ABB>BEGE@C@AACCCACCGC@C@CBCC?C@CDDDCCCCC@CCDIG5CC@CDCD>CBAA?ADD>@A000=??C@CCCCCCCC?BBD?B?BDCBCCBB>BBCC@CBECBBBCB@@ABCCBB?BBB?BB@B?BBCDCBCBC>C;;;;.;>A?BCGEG5DCCCC>CBCCCCBBCB>BAAA,@@@;;6;?DCACCCCBBC@B@DDCCBB?A?AA;AAA@BBBBBBCCCBBBCBB@BBBAB=:;;A>B?BBDGC
@ATNG8:02180:02154
GATGGTAGCTATACGTATATCTATGTACTCATTCGTTTCGGAAGAGACAGGTACGTTAATAGTTAATAGCGTACTTCTTTTTCTTGCTTTCGTGGTATTCTTGCTAGTTACACTAGCCATCCTTACTGCGCTTCGATTGTGTGCGTACTGCTGCAATATTGTTAACGTGAGTCTTGTAAAACCTTCTTTTTACGTTTACTCTCGTGTTAAAAATCTTGAATTCTTCTAGAGTTCCTGATCTTCTGGTAGAGCGTGCATATATCTACCATCGAATGAGGTTAGTTCTT
+
9:::5;::<:<<666;>>@===?>==556>>@;@BBC=<<7;?9:9BA?>6>B:9:@F?A@@B?A=AA:33<8872=>=@?+;=9=887-5;78/43=6;<6<;;;BB;?>9899<@<<>>;B;>878@@?=9@@::-//=/88<99777;6667075538<+/-/999>:::=49:;;<-;6;9::::;+;>==>8====:<///<13333(3//)/6160::8===>===<@<@@B@;:6///9==A>==;;;????888>::<,/-77;4---20207,,),2-
@ATNG8:02188:02139
GATAGTGTCATATGAGAGTGTGTACTCATTCGTTTCGGAAGAGACAGGTACGTTAATAGTTAATAGCGTACTTCTTTTTCTTGCTTTCGTGGTATTCTTGCTAGTTACACTAGCCATCCTTAACTGCGCTTCGATTGTGTGCGTACTGCTGCAATATTGTTAACGTGAGTCTTGTAAAACCTTCTTTTACGTTTACTCTCGTGTTAAAAATCTGAATTCTTCTAGAGTTCCTGATCTTCTGGATAGCGACGCGGATATACTACCATCGTAATGAGGTTAGTCT
+
4449:::///<<>=>=@666<===>>>>=6;;>>5<<7<7::;;;;>9<77--(-(---93<7=;;6565::7999:9$4438899)4445.599.554999;<<9==>>@AA?7==94:)/)/:779;;8655<8;;;;;<755--------(-77)44036:;<:555;;59;;;;&/)/)////&/4:::1://///:96618666'/////)/4/5.5<<<<<=7<055::<;7;?@;9999:>=0000)/777:<>55.443344.45596;6<A666
@ATNG8:02189:02156
GATGGTAGGACGAGCGTCTGAGAGGTACTCATTCGTTTCGGAAGAGACAGGTACGTTAATAGTTAATAGCGTACTTCTTTTTCTTGCTTTCGTGGTATTCTTGCTAGTTACACTAGCCATCCTTACTGCGCTTCGATTGTGTGCGTACTGCTGCAATATTGTTAACGTGAGTCTTGTAAAACCTTCTTTTTACGTTTACTCTCGTGTTAAAAATCTGAATTCTTCTAGATTCCTGATCTTCTGGTGAGATATGCATGATGCTACCATCGAATGAGGTTAGTCT
+
:@<==A<C<@@C@A;===>CCFCD@CBBBBBB?BAAB=BC?C@BBBCCCJBDDCCD@D@BBBC@DACCCCCCBAA=;;;;;*<B@BABB=BDBB>BBB?BB>@@@CCCACDCBBBBB?CBC@D=CCCCBBBB?BBCC?BBBBBBBCBBBBBAAAB?CBB>AA<?>@ABBBBCCG?AACDC<C@C@BBJJJ5BB;::6;BBBBCBBBA<@@@@0@BBBB>B@DD?CCCE@@=@@CCBBBC@BACACCCDCCCCABABCCBCBCBB@DAA?A?CD??>??BBCCB
@ATNG8:02191:02131
GATGGTAGCATCATGCATATCTCACCAGAAGATCAGGAACTCTAGAAGAATTCAGATTTTTAACACGAGAGTAAACGTAAAAAGAAGGTTTACAAGACTCACGTTAACAATATTGCAGCAGTACGCACACAATCAAAGCGCAGTAAGGATGGCTAGTGTAACTAGCAAGAATACCACGAAAGCAAGAAAAAGAAGTACGCTATTAACTATTAACGTACCTGTCTCTTCCGAAACGAATGAGTACTGCGTCTCACTCTCGCCTACCATCGAATGAGGTTAGTCT
+
::;<8<<<<<;;;B@;@;@@@A@@@7:AA8ABB::92;-337333;6@=5==/0///;;;+83377<9795:;=39;9::::$9@;>599)5@;5<@>>@AABB@C@BB?BAA?ABBB;;;BCBDBBACBC>C;;<09???ABBB=@=@@@<@ABBBBBD>AABBBB?BB?BBEA???AA;A?;5;>=<=/::4:887>??=>:><AAAB:>:>@CCB?BCA@@AB?A?BBB>BBC9:9?BBBAAABABBCCBCCDDABB@BBCACBAA@?=@;;5;:@BA@@
@ATNG8:02191:02168
GATGGTAGAGATAGCTCTCTCATCGTACTCATTCGTTTCGGAAGAGACAGGTACGTTAATAGTTAATAGCGTACTTCTTTTTCTTGCTTTCGTGGTATTCTTGCTAGTTACACTAGCCATCCTTACTGCGCTTCGATTGTGTGCGTACTGCTGCAATATTGTTAACGTGAGTCTTGTAAAACCTTCTTTTTACGTTTACTCTCGTGTTAAAAATCTGAATTCTTCTAGAGTTCCTGATCTTCTGGTGTCTGATCTGTATCACTACCATCGAATGAGGTTAGTCT
+
8:5506=>BCCBBBC<A@BBBAB@IBBBB@@@?CDDC>CD@D@DABBBBB=??A?>48>BBBB?B?BBBCB?@>D???AAA/?@<>>>?8?BAA>A9939A<:88756.5@CBAA>>:;;;8=8=A>>=>>?<?@@@<@@@???>==ABAA:;;A:==?;;:5:<A:;<AA@==9====<2<7:78////(/<---)--3---777;=BDED/===>A=B===:=AA?>==<A<>>===@=ADD=?????A>><@@AA>@>@@@A<A>>>A<<>>><<;A>=<<
@ATNG8:02143:02171
GATGGTAGCTCTGCTCTGACTCTCGTACTCATTCGTTTCGGAAGAGACAGGTACGTTAATAGTTAATAGCGTACTTCTTTTCTTGCTTTCGTGGTATTCTTGCCTAGTTACACTAGCCATCCTTACTGCGCTTCGATTGTGTGCGTACTGCTGCAATATTGTTAACGTGAGTCTTTGTTAAAACCTTCTTTTTACGTTTACTCTCGTGTTAAAATCTGAATTCTTCTAGAGTTCCTGATCTTCTGGGCTGCGCTGATATGCGCTACCATCGAATGAGGCTTAGTCT
+
56<<8;::;;;;?@?<<;<<<<<<==:::;::4:>>>8@A:>9=;;;;;;75:555.48<<==9>:;;;99///:)////&//)4444)4455.5;6055(--(-98>;>>?<;;9969=@-0+0:8.0///)//446;;;;;666;;:;;;:>=:@9837=6;-77999555//)//)///&/272/5555$5<599)59=;>@>:::.555&54499.515=8==>:;9940600////17/55)5555;>A@B=C@A??000:6:<<<?;?????BB>????8
@ATNG8:02143:02196
GATGGTAGTGTCATATGAGAGTGTGTACTCATTCGTTTCGGAAGAGACAGGTACGTTAGTAGTTAATAGCGTACTTCTTTTTCTTGCTTTCGTGGTATTCTTGCTAGTTACACTAGCCATCCTTACTGCGCTTCGATTGTGTGCGTACTGCTGCAATATTGTTAACGTGAGTCTTGTAAAACCTTCTTTTTACGTTTACTCTCGTGTTAAAAATCTGAATTCTTCTAGAGTTCCTGATCTTCTGGGTGTATCAGCGAGTATCTACCATCGAATGAGGTTAGTCT
+
CDBC@CCCDBBBDCCCCBCCCCBBBDAAAB:;8;BAG?HFAB@BCBBBBC>BBCCD@CCCDA@>A@BCCCCCCCE>AADEE5CC?CCCC=@@@D@CCC@CE@A@ACCC?BDDCBBCC@CBB=B@DDDCBBBC@CCCC@BABBCCCCBCEBBBBBC?CCC@BB@B?BCDDCCBBB=A====2>;>9:;:;;*;@?AA<BBCBCCB@AA5;<;;*;BBBB@BBCCACCCD@@@@D@DCCBCC<@@@@:@@@BBCCCCBCBCBCDDCC?CCCCC@@@@A<A=BCA??
@ATNG8:02146:02178
GATGGTAGCATCATGCATATCTCACCAGAAGATCAGGAACTCTAGAAGAATTCAGAATTTTTAACACGAGAGTAAACGTAAAAAGAAGGTTTTACAAGACTCACGTTAACAATATTGCAGCAGTACGCACACAATCGAAGCGCAGTAAGGATGGCTAGTGTAACTAGCAAGAATACCACGAAAGCAAGAAAAAGAAGTACGCTATTAACTATTAACGTACCTGTCTCTTCCGAAACGAATGAGTACGAGAGTCAGAGCAGAGCTACCATCGAATGAGGTTAGTCT
+
::::;@<:<<<<<<665:5449:44.4;:.45:4447;7777///;5888;469//(/888'813..3<777666(72:4444$4<7;.555&5<<75666=?@@>:>?BB9BBA=A@::;A@ABCBBBAAAB>BCCC?@@BBCECC?C?B;;8;BAABBBC?DAACBB?BB?BBD?BBCCD=B::388888(8<7:;;;@AACB<B:>>AA=A=?>BBB?BBBBBCB?B=??A:@??<?BA@AA@@@@???@@@ABBBBB????A<????=1/000,0,0@><@
@ATNG8:02147:02205
GATGGTAGCGCATATCAGCGCAGCCCAGAAGATCAGGAACTCTAGAAGAATTCAGATTTTTAACACGAGAGTAAACGTAAAAAGAAGGTTTTACAAGACTCACGTTAACAATATTGCAGCAGTACGCACACAATCGAAGCGCAGTAAGGATGGCTAGTGTAACTAGCAAGAATACCACGAAAGCAAGAAAAAGATGTACGCTATTAACTATTAACGTACCTGTCTCTTCCGAAACGAATGAGTACCTCTCAGACGCTCGTCCTACCATCGAATGAGGTTAGTCT
+
:;44.5555BCCCCCCCCCCCBCCC?CCC@DCDEAA=A<@@ABCDF@BB?B>AAA????>,@=BCCCCDCAAAE>CB;;;;;*;C>B5;<;-;CD=A@?@AAB@@>@@BC?BCC=?>BBCCBBCCCCCBCBC@CCCC@BBBACBBB=A=ABB>ACBBABCB?BBCCCD?BA?ABB@BBAAA8==<9<??@@.@@@>;;;>ACBC?C@CCDD@C@CCC@?;?@@@?AB?B@BFF>CBB?BAAAGBB@BBBA@@CCCBAA?AA=@9:5:::AB;??>>:>=ACFBC
@ATNG8:02159:02206
GATGGTAGTGTGTCTCTGAGAGTAGTACTCATTCGTTTCGGAAGAGACAGGTACGTTAATAGTTAATAGCGTACTTCTTTTTCTTGCTTTCGTGGTATTCTTGCTAGTTACACTAGCCATCCTTACTGCGCTTCGATTGTGTGCGTACTGCTGCAATATTGTTAACGTGAGTCTTGTAAAACCTTCTTTTTACGTTTACTCTCGTGTTAAAAATCTGAATTCTTCTAGAGTTCCTGATCTTCTGGACAGAGTGTGCAGATACTACCATCGAATGAGGTTAGTCT
+
44:<7<=AC@@@>>;;;;;?@ABBBA:99>?><C@AA=AB?CADCBABFD@CCCCC@C@CCCB?C?BBCFB;;;A>AAAAA2BB?BACC=BBCCACCFACD;;:BCCD@CCDBBBCD@DAA=@@DDCBCCCB>AADD@FAAABBBCCBCCCBBBC?C??=?C?B?BBC::;BCC>B;:::.;5;5;;;;<*;BBCL=A@CCCCICBB5;:;:*:@@@A<@=AB>BBEEBBB?B@CCBBCD>AAB@BBCCCBCCBBBC@@ACCDDD@CBBAA<????<??BCABA
@ATNG8:02162:02208
GATGGTAGTCTCAGATAGTCTATAGTACTCATTCGTTTCGGAAGAGACAGGTACGTTAATAGTTAATAGCGTACTTCTTTTTCTTGCTTTCGTGGTATTCTTGCTAGTTACACTAGCCATCCTTACTGCGCTTCGATTGTGTGCGTACTGCTGCAATATTGTTAACGTGAGTCTTGTAAAACCTTCTTTTTACGTTTACTCTCGTGTTAAAAATCTGAATTCTTCTAGAGTTCCTGATCTTCTGGAGATATCATCAGCGAGCTACCATCGAATGAGGTTAGTCT
+
44458<<=BBBCCCCCCBA?@CCBCCDBB@@?@ABBI?FE@EIDCBCC@A>@BB@@?@?DD@?=@=@@CCBEDDE<:;BBB3BB?BBDF???AB?BBB?CC:;;BCCI@CCCCDDCC?BAC?C?CDCCABBC@CCCB?BBCBAAB@AABBCCBCC@BCB?BC=A=AAAAABBBB=A@@@>3>=@;;;;;;*;A@@@:ABBAABCCBB@CEGE5BBBCEBD@CC>BBCCBAA?A@CCCCCC>AAB@AABCCCDCDCCCCDBBBCCC@BBBBC?BBCC@C@CBABB
@ATNG8:02166:02170
GATGGTAGAGTATCATGTGTATCTCCAGAAGATCAGGAACTCTAGAAGAATTCAGATTTTTAACACGAGAGTAAACGTAAAAAGAAGGTTTTACAAGACTCACGTTAACAATATTGCAGCAGTACGCACACAATCGAAGCGCAGTAAGGATGGCTAGTGTAACTAGCAAGAATACCACGAAAGCAAGAAAAAGAAGTACGCTATTAACTATTAACGTACCTGTCTCTTCCGAAACGAATGAGTACGTGTGACGTACGTGAGCTACCATCGAATGAGGATTAGTCT
+
4444.54455999995555444;4405;;6>@4544.43889555<8<?=A=<<@=>A@@,A>BAA@>>@4444)4;54444$4;6;3:::/:>@?CCCC@??BB?B<>??BBB>B???BCCCCCCCCCCCD>AACC?B@@@AAAA;@<@<;5;A;::ABB>DBC:::?BA399939==<<3752099666(776;666:::=@<A<@@@@:=:=>GCEAC;::ABA?B@CFE@FBB?B????ADBBB99;BBA@AAAA@=>;70*0///505569(//166677
@ATNG8:02169:02201
GATGGTAGCTCGCTGATGATATCTCCAGAAGATCAGGAACTCTAGAAGAATTCAGATTTTTAACACGAGAGTAAACGTAAAAAGAAGGTTTTACAAGACTCACGTTAACAATATTGCAGCAGCACGCACACAATCGAAGCGCAGTAAGGATGGCTAGTGTAACTAGCAAGAATACCACGAAAGCAAGAAAAAGAAGTACGCTATTAACTATTAACGTACCTGTCTCTTCGAAACGAATGAGACACATCGTCGTGTCGTGCTACCATCGAATGAGGTTAGTCT
+
9?:;8<<CB@=<<666>>=A996;<8<=>:==<9995=:;==///;5:83:3/////;88)=<:=5==888:??4=<;;;;;.;B@E=BAA9CCC@AA@@BBA@A>@?CF@BCC?BBBBCBBBFGDBBCCBB?BBBB?BBBBBBBB?B?B::7;BBBBBBB@??@BCB@BB?BAA;??A@@<A>?:=====+=>:?>>=@@BAA=A=>>>@<A<>>BCD@ECBBBCC@BBBD>BBB?BBBBBBBBBBBBBBBBBA@<787::;5;=AAA<@@@A<?=?CCBB
@ATNG8:02170:02170
GATGGTAGCTATACGTATATCTATGTACTCATTCGTTTCGGAAGAGACAGGTACGTTAATAGTTAATAGCGTACTTCTTTTTCTTGCTTTCGTGGTATTCTTGCTAGTTACACTAGCCATCCTTACTGCGCTTCGATTGTGTGCGTACTGCTGCAATATTGTTAACGTGAGTCTTGTAAAACCTTCTTTTTACGTTTACTCTCGTGTTAAAAATCTGAATTCTTCTAGAGTTCCTGATCTTCTGGAGATACACATGATACTCTACCATCGAATGAGGTTAGTCT
+
>A>:;?<BBB=CDDCBCCCCCDGCBA;:;BBC@BBAA>BC@D>;<;BBBA@BCCCB@C?BBCC?B?BBBCBBBBB?@CCCC1;98;678)6@>@:??B?BC?B?@@@>;@>><<@AA;CAA;?:=<<>=>>@=BAAA:>=A>???>>??AA>>>@<>=>=>>:>=AA??AAA??:?AAAA5?37178777)9><<<6==??@@A=<<=AAAA/A>>>C=C=?@;@>?=>?=;C;AA>>>?7==A;===@=>>>===@??>AAA==7>@A>>:888=9=;=<<>>
@ATNG8:02177:02217
GATGGTAGCGCACACATAGATACAGTACTCATTCGTTTCGGAAGAGACAGGTACGTTAATAGTTAATAGCGTAACTTCTTTTTTCTTTGCTTTCGTGGTATTCTTGCTAGTTACACTAGCCATCCTTACTGCGCTTCGATTGTGTGCGTACTGCTGCAATATTGTTAACGTGAGTCTTGTAAAACCTTCTTTTTACGTTTACTCTCGTGTTAAAAATCTGAATTCTTCTAGAGTTCCTGATCTTCTGGTATGACTAGTGTACTACTATCGAATGAGGTTAGTCT
+
<@96:9=ABBBCCKHCBBBCCBBABAAAA?@=;>;;:)9B=B?CC@A9958;;;@;9<74333-4.494:9//)/71//////#///(39::3:;;;6@5:66<>ACCBCC@CBDCDDCB@CBB?C<@AAABDCB?BBA@>BACBCBBADCEBBBBAA>@@@@CB@C?BBDBCBDBC@BBBBB7@<@;;;;;;*;;AAC=BBB@BAGBCBAFDDD5CAAAA?A?BB?B@A;;<C@C?ABCCCC?BCCADBCDCBCCCCCDCCCBBBCCCCC@BBAA6;7;BBBB
@ATNG8:02180:02170
GATGGTAGATATATGCACGCTCTACCAGAAGATCAGGAACTCTAGAAGAATTCAGATTTTTAACACGAGAGTAAACGTAAAAAGAAGGTTTTACAAGACTCACGTTAACAATATTGCAGCAGTACGCACACAATCGAAGCGCAGTAAGGATGGCTAGTGTAACTAGCAAGAATACCACGAAAGCAAGAAAAAGAAGTACGCTATTAACTATTAACGTACCTGTCTCTTCCGAAACGAATGAGTACTATAGACTATCTGAGACTGCCAAGGCACACAGGGGATAGG
+
DDAA?AEGCCCCCBCCCCBBBBCCC?BBB?CBBB@@<@@BB@@BBC>BB=A??A?==>>>+76B@>?ACAAAAD6=<::;:;':><>4555&5<<9>===??CBB@B@BE@CBB>AACCCBCBBCDCCCBBC?CCBB?BBB@BBBB?B@CAA>BBBACCCC?CCCCBB?BB>BBB>@@??=6>97079999+9=9>788@A@@@<@<A???:<8<A@@A@BCBBBBB@C?CCC9CCC?@@?ACAAA???AAACC?ABCAAABCBC@B?B?BDBBBBBBB9BBAAA
@ATNG8:02180:02188
GATGGTAGCGAGCGAGTGTGTATACCAGAAGATCAGGAACTCTAGAAGAATTACAGATTTTTAACACGAGAGTAAACGTAAAAAGAAGGTTTTACAAGACTCACGTTAACAATATTGCAGCAGTACGCACACAATCGAAGCGCAGTAAGGATGGCTAGTGTAACTAGCAAGAATACCACGAAAGCAAGAAAAAGAAGTACGCTATTAACTATTAACGTACCTGTCTCTTCCGAAACGAATGAGTACGATGAGATCTCGTGTGCTACCATCGAATGAGGTTAGTCT
+
44995;=>>>@@>;@;=B=BDF@@?:=BB=@?>433-3-39999;;59:(/)////33333$3,37788:::?>>8==:?>>>,/0*/3889.99:4:99=68588/537;7:><;;;>@CBCBCCCCCDCBB?CCCC?BBCBBB??<@?B@??@BBBCCBB>BCBBCC@AA=ABA>AA???8?::4:AAAA/>><>;;;AAB>=8==AB?A:><?>CCC@CECCCCD?B>CEE>CBB?BBCCBBBBBBBBBBBBBBA<>6888??:?????38<BB?A@BB@@@
@ATNG8:02181:02216
GATGGTAGAGTATCATGTGTATCTCCAGAAGATCAGGAACTCTAGAAGAATTCAGATTTTTAACACGAGAGTAAACGTAAAAAGAAGGTTTTACAAGACTCACGTTAACAATATTGCAGCAGTACGCACACAATCGAAGCGCAGTAAGGATGGCTAGTGTAACTAGCAAGAATACCACGAAAGCAAGAAAAAGAAGTACGCTATTAACTATTAACGTACCTGTCTCTTCCGAAACGAATGAGTACACATGTCGTGTCGTGCTACCATCGAATGAGGTTAGTCT
+
449:7;=@CC>>CCDBAABCC@@@@=@A@<???B@A?A@CCEDDBB?BB?C@CCBBBBBB5BADICCCCCCCBB<AC@>@@>,?A=B5;;;&4;;8:;;;=BBBD?B?BB?BBB?ABBBCBBBCCCCCCCCC?CCCC@BAABBBBB>B?B@@>ACBBAAAA=???AAB>BB?BB?8==;<;3=:;8=@EDD/??=@;;;AAA::88<@>?A7:69AB@A=@B@@@BB@D@A@@=AEE?BBCCABAAAB@@@A@ABDCA677AAA<A?>>B;>A?@=@?AB?@@
@ATNG8:02182:02219
GATGGTAGTCTCAGATAGTCTATAGTACTCATTCGTTTCGGAAGAGACAGGTACGTTAATAGTTAATAGCGTACTTCTTTTTCTTGCTTTCGTGGTATTCTTGCTAGTTACACTAGCCATCCTTACTGCGCTTCGATTGTGTGCGTACTGCTGCAATATTGTTAACGTGAGTCTTGTAAAACCTTCTTTTTACGTTTACTCTCGTGTTAAAAATCTGAATTCTTCTAGAGTTCCTGATCTTCTGGTCTACTACACTGTACTCTACCATCGAATGAGGTTAGTCT
+
A@@;:>>CBCBCFGBBBC;;6?@?BBBBB@@@@BBBH?BBAC@BBBBBBB?BBAAA?C?BB@?<@;@@CB>CCBB<????>.?A=@?@?8=;;;7;=B@CF?A@@CBB@BCDECBBB@DDD@D?CCBBAAAC?CCCB?BBBBCCC?@@@@@@?BB?BAA>AB?B?BBBBBBBBB>A;:;:.;=A=;<;<<*;BBCE>AACBBBCCCC>BABA2ABBBCAC?CB?BBBCBBB?B?AA@BBB999C@BABACCCCCCCCCCCCCCBB?BBBBC@DDBB?B@CC???
@ATNG8:02184:02210
GATGGTAGCGAGCGAGTGTGTATACCAGAAGATACAGGAACTCTAGAAGAATTCAGATTTTTAACACGAGAGTAAACGTAAAAAGAAGGTTTTACAAGACTCACGTTAACAATATTGCAGCAGTACGCACACAATCGAAGCGAGTAAGGATGGCTAGTGTAACTAGCAAGAATACCACGAAAGCAAGAAAAAGAAGTACGCTATTAACTATTAACGTACCTGTCTCTTCCGAAACGAATGAGTACGATAGATCTCGTGTGCTACCATCGAATGAGGTTAGTCT
+
9944.54999<<<<<<<666>==5505<939://///49+/4888781885;8<:///<<<*<8;<<>@CGCCDD<AA;<;;;(;@;@9===&954.5944:::34058<<9<BB@BA:<AABBCCCBBCCCC@BCDD?C@@>?>=9=9>9525<=@@A@B??????C=BA@ABA>ABCCC:>78/9<<<?.:>9<;===;;:@<@=B@@@<?;>?BBB=@;;;;BC@B?BCC<@;:3999@AABBBB@@AA@???AA===;8808:;;=8:@@C@C@BCEC@
@ATNG8:02186:02173
GATGGTAGTGTGTCTCTGAGAGTAGTACTCATTCGTTTCGGAAGAGACAGGTACGTTAATAGTTAATAGCGTACTTCTTTTTCTTGCTTTCGTGGTATTCTTGCTAGTTACACTAGCCATCCTTACTGCGCTTCGATTGTGTGCGTACTGCTGCAATATTGTTAACGTGAGTCTTGTAAACCTTCTTTTACGTTTACTCTCGTGTTAAAATCTGAATTCTTCTAGAGTTCCTGATCTTCTGTGTCTCTCTCTCACGCACTACCATCGAATGAGGTTAGTCT
+
:::?:==C@@@@@B;665;;;///<00////<6::=>8<@>@?@A@AB@A=BCABC>B>A@@A=A=ABB;;655:.54:::$558=<=@497//)//;2798====<<8<B;@@?@=9>C=<C@CCCC969D?CBCC@BCBDED@@@BBA@@:;:8@@@<?@=@=ACBCBBBFD>B;;;092:99:;:.5;99=0=9959<;555.555&5999<:=:@@:=A???@@?A;??899A???@BAAABBBBBB;;;BCCBBAAA>;00;;+000=:@9>@BA@
@ATNG8:02186:02197
GATGGTAGTGCGTGAGAGAGAGACCCAGAAGATCAGGAACTCTAGAAGAATTCAGATTTTTAACACGTGAGTAAACGTAAAAAGAAGGTTTTACAAGACTCACGTTAACAATATTGCAGCAGTACGCACAAATCGAAGCGCAGTAAGGATGGCTAGTGTAACTAGCAAGAATACCACGAAAGCAAGAAAAAGAAGTACGCTATTAACTATTAACGTACCTGTCTCTTCCGAAACGAATGAGTACACATCGTCGTGTCGTGCTACCATCGAATGAGGTTAGTCT
+
<==>@C=DDDCCCCBBBDDDCC???<ADD@FCBAAA>A=@ABBAAB@BE?B@BA>?>B=A+@=<>8A@AA?@?@7=@;;;;;*;B?C@CCC<CDF@BA@AEDDCD@F@AA>???=??ABBBBCDDDCBBBC=CCCC?AABBABBB?B@BBB?BBCAAABB@BBBBCC@BB@BAA=A??9:0:???<BABB2A@=@AABBBBBB>@;@B@@=A>AABCC?BB887;<=B<CAC;ABB?AAADBABACBBBBCDDCCCCBBBBB@A>@CBBB?BC@@<@>@AABC
@ATNG8:02142:02245
GATGGTAGCGCGACGAGCGTAGACCCAGAAGATCAGGAACTCTAGAAGAATTCAGATTTTTAACACGAGAGTAAACGTAAAAAGAAGTTTTTACAAGACTCACGTTAACAATATTGCAGCAGTACGCACACAATCGAAGCGCAGTAAGGATGGCTAGTGTAACTAGCAAGAATACCACGAAAGCAAGAAAAAAGAAGTACGCTATTAACTATTAAACGTACCTGTCTCTTCCGAAACGAATGAGTACGATGAGAGAGCTCTCTCTACCATCGAATGAGGTTAGTCT
+
<CCC>@;@;;;:6;;;;;;;;:444)4<>8=A???B?C?C>?>@??8;;28377333333$347788>====;@9829:BBB2AB?;;<;;*;AB=BBBCBBB;<5;:;;59?@9==??@@ACCFFECBBCB@;;:@ACBBBDAAA?C@@;;8;@ABABBC?BAA>>??@@<@9837<A??9755-55:;;='=A;A25599756055999;078(7;>??<@ACBBAB=<,0.:/8-.)--.8@;??A?>>AA??888==>AC<;:8=777>:>=>@;?8=@:::
@ATNG8:02145:02260
GATGGTAGGACGAGCGTCTGAGAGGTACTCATTCGTTTCGGAAGAGACAGGTACGTTAATAGTTAATAGCGTACTTCTTTTTCTTGCTTTCGTGGTATTCTTGCTAGTTACACTAGCCATCCTTACTGCGCTTCGATTGTGTGCGTACTGCTGCAATATTGTTAACGTGAGTCTTGTAAAACCTTCTTTTTACGTTTACTCTCGTGTTAAAAATCTGAATTCTTCTAGAGTCCTGATCTTCTGGCGCGTTTGTATGTCGCCTACCATCGAATGAGGTTAGTCT
+
@;945444.595559555;><<?@<A???CA>9=9994958C8?@@CCBC=BAA;;7;=BBCD@IACBBCBBCAA;;;;;;*992489=5=:>@7<><9?C79;A>@A<AAABBCCD?BA@=@>BBB;;<;;5;@BA?CBEBC@@@B;;;A@@@=;>00-0@<@<@BGCBBAAAACDIEM;B@B@BMJJI3CC;;;0;;;;;:B;:;9>=>=,===??=@=BB?BBBC@>@?9>?<?=>9>=@>AA@;<<0;DCABCCBB?BAC>@@@@@>;::@5:5:CDAC
@ATNG8:02148:02263
GATGGTAGAGTACAGTGTAGTAGACCAGAAGATCAGGAACTCTAGAAGAATTCAGATTTTTAACACGAGAGTAAACGTAAAAAGAAGGTTTTACAAGACTCACGTTAACAATATTGCAGCAGTACGCACACAATCGAAGCGCAGTAAGGATGGCTAGTGTAACTAGCAAGAATACCACGAAAGCAAGAAAAAAGAAGTACGCTATTAACTATTAACGTACCTGTCTCTTCCGAAACGAATGAGTACTACTCTCAGAGACACACTACCATCGAATGAGGTTAGTCT
+
89:<7;;==B===><<<;;;====>9AAB>A@?@@@;@@?????@A?CC?B???::9BAA/@<??????@A9:9286;??@@+?C7;7;>@7<<>:><;@<@@@A<@?A@=@AA;????@BCCCCAAABBBB@CBBC>@?BBCBAB@B?BBB?ABCDCBBB@BBBAAB?CC?AAA?AA@@@;><81666777%7<7////=AAAA=A=>>?A=B=>?CBC?BCCAAAB@C@BBC=BCD?BBBBAABCBBAAACCCAA=@DAAAAAA8==@@@8>B::99?BB@??
@ATNG8:02150:02257
GATGGTAGTATAGAGCTCTACATAGTACTCATTCGTTTCGGAAGAGACAGGTACGTTAATAGTTAATAGCGTACTTCTTTTTCTTGCTTTCGTGGTTTTCTTGCTAGTTTACACTAGCCATCCTTACTGCGCTTCGATTGTGTGCGTACTGCTGCAATATTGTTAACGTGAGTCTTGTAAAACCTTCTTTTTACGTTTACTCTCGTGTTAAAAAATCTTGAATTCTTCTAGAGTTCCTGATCTTCTGGGCAGACTCTCACACGCCTAGCCATCGAATGAGGTTAGTCT
+
:;;<<;;@CCCAABCICCCBCCCCCBBCDBBB?ABCC<@B>B@A@@BB>><@BBDD?C>AABD?B<?>BBB=>>>:75555(8<6?@@A:ACB>:<<<-6609:::665)2<;=?AAB;???<A=A@>>>>>A<AAAA=@>>>???@AA?@>>>@@<>>><AB<@<@?@>=>@>><>AA@@5A;A287887(889;9095838;///83;;:77%86727:38322,2:99@@?<?<@?????5:;>?6>9::8>>>>>A@<>>8;856;???;;6////)/598769
@ATNG8:02160:02263
GATGGTAGTGTGTCTCTGAGAGTAGTACTCATTCGTTTCGGAAGAGACAGGTACGTTAATAGTTAATAGCGTACTTCTTTTTCTTGCTTTCGTGGTATTCTTGCTAGTTACACTAGCCATCCTTACTGCGCTTCGATTGTGTGCGTACTGCTGCAATATTGTTAACGTGAGTCTTGTAAAACCTTCTTTTTACGTTTACTCTCGTGTTAAAAATCTGAATTCTTCTAGAGTTCCTGATCTTCTGGTATGACTAGTGTACTACTACCATCGAATGAGGTTAGTCT
+
<=@>?@<BCDDCCCCAA@BCBBBBC@@@@?:949AAA<BB?B@<;;@@BB>ACC;;7;=BAAB?C@BCCCB<;:@;=====,=93:<@@=::;B?CBD?AAABCEFED@CBCCCBBB@BBC?B?CCCCCCBC?CBCC>AACDJAA@CCCBBAA@B?B@@?@B?C???@A@AA;;5::ADD;E5;5;:;:;(:=@>B8:;CCBBBBAA5;;;;*;@?@CBDACCACCAAACGAC?BBAB;;5;9;5;;;:BBABACCCCCCCBBBC@CDBCB@AB@@=@>AAA@@
@ATNG8:02164:02251
GATGGTAGCTCACGTACGTCACACGTACTCATTCGTTTCGGAAGAGACAGGTACGTTAATAGTTAATAGCGTACTTCTTTTTCTTGCTTTCGTGGTATTCTTGCTAGTTACACTAGCCATCCTTACTGCGCTTCGATTGTGTGCGTACTGCTGCAATATTGTTAACGTGAGTCTTGTAAAACCTTCTTTTTACGTTTACTCTCGTGTTAAAAATCTGAATTCTTCTAGAGTTCCTGATCTTCTGGCTCTCGTAGACAGATACTACCATCGAATGAGGTTAGTCT
+
8::;7;CDCCDB;;9A959?@@CBBBCCCCCB=@@@B<BA?B@A@@BCCC@CCAAA@C?BBBC?B@BBBBCCBBB>BBBBB1A@897990:A@@9>??:?A?BBBCAA:>>AAAAAA;A=>:><>>>::;>><@C@@<@?@>>>>>>AAAA>>>?::::5;<8=<@@@AA@@@A8=;:;:/:7:777777(/<666.7/////<>>>:????/@@@?D=D;@@<AAAA@??9?;AA@@>>:;;A<AA>@@@@@@A?=><88;;66036333-3699597==BA?
@ATNG8:02167:02239
GATGGTAGCACGACACGACGATGTGTACTCATTCGTTTCGGAAGAGACAGGTACGTTAATAGTTAATAGCGTACTTCTTTTTCTTGCTTTCGTGGTATTCTTGCTAGTTACACTAGCCACCCTTACTGCGCTTCGATTGTGTGCGTACTGCTGCAATATTGTTAACGTGAGTCTTGTAAAACCTTCTTTTTACGTTTACTCTCGTGTTAAAAATCTGAATTCTTCTAGAGTTCCTGATCTTCTGGACAGAGTGTGCAGATACTACCATCGAATGAGGTTAGTCT
+
CABB;D?DCA;<??=AABB;;?@ACIBBBDCC@CCCC=BC@B?BB@@@CC?CABAB?C?AABC?C=A@ABBBA<<896526$283;C>>4;0--6:-.,/955599AA<A@@@?>>>;?@@7@;===AA>>>588@@9==AA<>>=?@AB@@=??<A@>98829:>>A@?====:=BABA6A<@;>>>>>/=?///+////;;656=4::::'59<;;5949A5=AAA@@@7=7<?AA::7:><:>??@AAAAAA<;;<AA@@@@=A>>>>9=<<96<8<?=<=
@ATNG8:02170:02264
GATGGTAGATATATGCACGCTCTACCAGAAGATCAGGAACTCTAGAAGAATTCAGATTTTTAACACGAGAGTAAACGTAAAAAGAAGGTTTTACAAGACTCACGTTAACAATATTGCAGCAGTACGCACACAATCGAAGCGCAGTAAGGATGGCTAGTGTAACTAGCAAGAATACCACGAAAGCAAGAAAAAGAAGTACGCTATTAACTATTAACGTACCTGTCTCTTCCGAAACGAATGAGTACTACTCTCAGAGACACACTACCATCGAATGAGGTTAGTCT
+
BCC@?BCCBBCCCBAAABBBCCCBB?BDCAAAA???=A=@CC?>?D@ED>B=???AABBB+B8???AA>B@@@B:;8<<CCC0;;5;5;;:&5@B>BBBCBBB;<8<@BB?CBA>AAAAABBCCCCCCCBCB@CA@@=@@@AABBB?B?B;;7;BAAABDC@BBDBBB?BB@CAA=@9988*7;;8;799:+7>9>:;;>BA@@=B;>>??<A==>BBC@BEBBBBC?A?:993:AA>@AABBBBCCCAAABBBBBB?@@?????<?;<;?<=B;;5;5:@@@@
@ATNG8:02171:02221
GATGGTAGAGTACAGTGTAGTAGACCAGAAGATCAGGAACTCTAGAAGAATTCAGATTTTTAACACGAGAGTAAACGTAAAAAGAAGGTTTTACAAGACTCACGTTAACAATATTGCAGCAGTACGCACACAATCGAAGCGCAGTAAGGATGGCTAGTGTAACTAGCAAGAATACCACGAAAGCAAGAAAAAGAAGTACGCTATTAACTATTAACGTACCTGTCTCTTCCGAAACGAATGAGTACGTGTGACGTACGTGAGCTACCATCGAATGAGGTTAGTCT
+
;;==@B=CCCCECCFBBBCDDCCDC?BCC?B@AB9879?CCD@@AB?AB>A?B@?;=<;<1>?BB@ABBAA675(5;:;;;;*;C>C5;;;*9B@=@BABCBCBB?B@:999DD?BBAABBBCCCCDEEC@?>?A@@<??AABABB>B?B@@>@CBBBBBD@AA@AAA?DC@AAA@BBCBB:;;;6;AAAA/<;7;///;<ABD<@;>>@@<@<AABBB@BBCCCGD>A?ACC=C?><>B@AAB@@AA>?@CCCDAAABBBBBBB?BBBBB?BBAA>A@C@A==
@ATNG8:02174:02227
GATGGTAGTGTCATATGAGAGTGTGTACTCATTCGTTTCGGAAGAGACAGGTACGTTAATAGTTAATAGCGTACTTCTTTTTCTTGCTTTCGTGGTATTCTTGCTAGTTACACTAGCCATCCTTACTGCGCTTCGATTGTGTGCGTACTGCTGCAATATTGTTAACGTGAGTCTTGTAAACCTTCTTTTACGTTTACTCTCGTGTTAAAAATCTGAATTCTTCTAGAGTTCCTGATCTTCTGGGTCTCTCTCTCACGCACTACCATCGAATGAGGTTAGTCT
+
////)/9;;@BBCCCCBDDCCCBBBB:;:D:;5;A?@8@A=A<ABBHBBBAEEC;;8;@AABB@E?AABBBBBAB?@@@@@0?C?AAAF=BBBA=A@@;;:6;ACBCC@CCEFCCCC@BBB>@?@CCCBBCCADFDD>BBCCCCBBDCCCCBBBC@CBB?BB<@>@BAABCBBA=?:::.;=A<;;;;.;CAAB=AADCECC<;;5;;;;*;@?AB=A=AD?BBBCBBB@BACCBBBC?AABB=BBBBBAA@BBBABCBA@@A=A@@@@>@@@@=@?BAB@@
@ATNG8:02174:02257
GATGGTAGCTATACGTATATCTATGTACTCATTCGTTTCGGAAGAGACAGGTACGTTAATAGTTAATAGCGTACTTCTTTTTCTTGCTTTCGTGGTATTCTTGCTAGTTACACTAGCCATCCTTACTGCGCTTCGATTGTGTGTGTACTGCTGCAATATTGTTAACGTGAGTCTTGTAAAACCTTCTTTTTACGTTTACTCTCGTGTTAAAAATCTGAATTCTTCTAGATTCCTGATCTTCTGGAGATATCATCAGCGAGCTACCATCGATGAGTTAGTCT
+
59==056<===;;<<>AA@@@?>988/////=9==BC=AA6:444:::5405==:?8?4><<<6B?CA>>7338;47<?>?.=<46222'29//(//84995=885=?9=:8:;=??<>=>;>9?>?:;8>>;AFBB=785=8@CAA=<977777552567:3:6<;<@>;<<?:<<=<=/=5;6;@DEH/;;888-8===>>:9//)/999+:/89=8=:;;6;>>=;;6;=??>>AA<@>>:>AAAAAA@@<<<AAAA:;:=8=89/--=---49==@=
@ATNG8:02176:02246
GATGGTAGTGTCATATGAGAGTGTGTACTCATTCGTTTCGGAAGAGACAGGTACGTTAATAGTTAATAGCGTACTTCTTTTTCTTGCTTTCGTGGTATTCTTGCTAGTTACACTAGCCATCCTTACTGCGCTTCGATTGTGTGCGTACTGCTGCAATATTGTTAACGTGAGTCTTGTAAAACCTTCTTTTTACGTTTACTCTCGTGTTAAAAATCTGAATTCTTCTAGAGTTCCTGATCTTCTGGGTGTATCAGCGAGTATCTACATCTAATGAGGTTAGTCT
+
ABDB@CCBCCCCGCBBBDDCCCCCCC@@@A?@=@BAC=BB>BAAAACHBB@BBBBE@C?BBA@>B@CBCDBBACC?CCDDD3CB<@?@@;@BBB?@AD@CCABAACCE@CCBBBBA@;?B@?B@BCCC@AAC@FCDDAD@BACCCBCCCCBBBBB?BA@=@A=A?BBBBECCBB?BCEGG;C?A=ABABA0AA@@@<ACCBBBDBCCACCBC3AA@AC>B>BC>A@CCDBB@B?AAABBB>AABB=BDCCCCDBBBBCBCCCCCCCAAAD=BB9989<>????
@ATNG8:02180:02247
GATGGTAGCATCATGCATATCTCACCAGAAGATCAGGAACTCTAGAAGAATTCAGAATTTTTAACACGAGAGTAAACGTAAAAAGAAGGTTTTACAAGACTCACGTTAACAATATTGCAGCAGTACGCACACAATCGAAGCGCAGTAAGGATGGCTAGTGTAACTAGCAAGAATACCACGAAAGCAAGAAAAAGAAGTACGCTATTAACTATTAACGTACCTGTCTCTTCCGAAACGAATGAGTACAGAGAGTACGATATGTCTACCATCGAATGAGGTTAGTCT
+
;ABA7;;?CCCCEA@?;@;:=@A@A799<;<AA??=4>9=??8:/:388*/)----(////$/0366>A;<A;AC7529CB@@1?@>@;DD@7BBD@CCBDCCB;;5;5;B;@@C?AAABCABACCCCBCDBD@CCBB?B??>A?@@=A=A:;7;BCC@??C@BABBBA>@@;@::3:9??@;??:4;;>??/;<6:///66??E6;7;;::;A<>;CBDACBBBDCC=?<@@A;:::????CBBCCCCCABBBBBBBB@@@>>>>=>??AC<888=9=8=BAAA
@ATNG8:02186:02249
GATGGTAGCGAGCGAGTGTGTATACCAGAAGATCAGGAACTCTAGAAGATTTCAGATTTTTAACACGAGAGTAAACGTAAAAAGAAGGTTTTACAAGACTCACGTTAACAATATTGCAGCAGTACGCACACAATCGAAGCGCAGTAAGGATGGCTAGTGTAACTAGCAAGAATACCACGAAAGCAAGAAAAAGAAGTACGCTATTAACTATTAACGTACCTGTCTCTTCCGAAACGAATGAGTACAGAGAGTACGATATGTCTACCATCGAATGAGGTTAGTCT
+
:;9545:=556;;;=B?CAABBA?;9==B@CCAA::794=>?BBBA?BAAA=@?@CCEHH5E@BACCBACBBBA;??99999$5<.5.555&59:5555<;=89:2888938>>7?==<BBCBCCEDCCIGD@DA@@@BBBB@@@C6;5;;;5;A@>A@@B?A@@@9:3:=9==>9=?@>>9>>>:>DDDD3=>9>///;;=<>=?;?;?>5:37:BAA<@A@@ABB?B@CDD<A@@=?@AA?@?BCBBBAAA9:8BBBBBCCCA6;;BBK>;;;>:>9;;;??
@ATNG8:02190:02222
GATGGTAGGACGAGCGTCTGAGAGGTACTCATTCGTTTCGGAAGAGACAGGTACGTTAATAGTTAATAGCGTACTTCTTTTTCTTGCTTTCGTGGTATTCTTGCTAGTTACACTAGCCATCCTTACTGCGCTTCGATTGTGTGCGTACTGCTGCAATATTGTTAACGTGAGTCTTGTAAAACCTTCTTTTACGTTTACTCTCGTGTTAAAAATCTGAATTCTTCTAGAGTTCCTGATCTTCTGGGCTGCGCTGATATGCGCTACCATCGAATGAGGTTAGTCT
+
:://,/9=;@BBBBAB@@@BBBCB@BBBCGCDADBBB>BB@B@CCBBBDD@BABCC@C?BBBC@C@DCCCCCBBB@CCCCC1BB@AAAA<@A@@<ABC?BB?;:;BBCACEDCCBCC@CCD@C@CCBBBCCC@DBBB?CCDCC@@@BBBCC@AAD@CAA>AB?C@DBBBBBBBB;A;:::.;<@=;;;;.:??@B>CCCCCCCCBB6:;:;.;AABC@C@CD@CBBCCCD?B?BCBCCC<>>>@8@A?ADBBBBCJECBBBCCD@BBBCC=@A9949=?BBBB
@ATNG8:02191:02239
GATGGTAGGTGCACATGAGTGTATCCAGAAGATCAGGAACTCTAGAAGAATTCAGATTTTTAACACGAGAGTAAACGTAAAAAGAAGGTTTTACAAGACTCACGTTAACAATATTGCAGCAGTACGCACACAATCGAAGCGCAGTAAGGATGGCTAGTGTAACTAGCAAGAATACCACGAAAGCAAGAAAAAGAAGTACGCTATTAACTATTAACGTACCTGTCTCTTCCGAAACGAATGAGTACGTGTGCGACGTGTCTCCTACCATCGAATGAGGTTAGTCT
+
5---(--5(//555565;=>;::95./884///:894;9><>==5505949?ABBBBCCC1C@CCBBBBA@ABB<BB?@@@@0@B?C@CCD;DBA>AADCABB@?;?@??>?BBACBAACDEFCBBBCCBBB@BBBB@CBBBCBBC7;6;;;6;CBBDCCCAB???CB?CB@BBB?C?999+5:94<@BBB/>>8>=>>A>?==:=;>=>>5;5;>B;;9;B@B@BB>A?;;;6;CB=@@BAAACDAAAA??;>>>0009966=757522C;??<<::7;A;::
@ATNG8:02144:02288
GATGGTAGCGCATATCAGCGCAGCCCAGAAGATCAGGAACTCTAGAAGAATTCAGATTTTTAACACGAGAGTAAACGTAAAAAGAAGGTTTTACAAGACTCACGTTAACAATATTGCAGCAGTACGCACACAATCGAAGCGCAGTAAGGATGGCTAGTGTAACTAGCAAGAATACCACGAAAGCAAGAAAAAGAAGTACGCTATTAACTATTAACGTACCTGTCTCTTCCGAAACGAATGAGTACGATGAGAGAGCTCTCTCTACCATCGAATGAGGTTAGTCT
+
AB@@=@;?@BCCCCCCBCCCCCCBC>BCC?A@@AAB=A>@CCCBBB?BB@B?BBCCCDDD5A>BCCCBBBCDDE>BBBBCCC5BC@C>@AA:BBCACCCBCCCCC>?=?C?BBC?BBBBBBBBCCBCCCBCCAD@@@?BAABBBCC?CBD@@>@BBBCCCB?BCCCCA?BB@?>>:??888*:::3:::99(7?<>7:9BAAAA;?;?DDD:?:?ACBB?BCBBBBC=A=@@@9@AB?;;:CCCBBB???BAAAAABBBB>@@>><===>>:>???;?;?CCCA
@ATNG8:02145:02289
GATGGTAGCTATACGTATATCTATGTACTCATTCGTTTCGGAAGAGACAGGTACGTTAATAGTTAATAGCGTACTTCTTTTTCTTGCTTTCGTGGTATTCTTGCTAGTTACACTAGCCATCCTTACTGCGCTTCGATTGTGTGCGTACTGCTGCAATATTGTTAACGTGAGTCTTGTAAAACCTTTCTTTTTACGTTTACTCTCGTGTTAAAAATCTGAATTCTTCTAGAGTTCCTGATCTTCTGGTATGACTAGTGTACTACTACCATCGAATGAGGTTAGTCT
+
?@<=9==CB==;;;;>=?@FCCD@@@;59@@?;A???8;<5:.494;;>>:>CBBB?A>A@?@:>;?>@@AAAAB@CCCCC2AA?>875.8DAA>AAB?BC?C??@DB:=<???AAA<@@A<A=@@@@@@?A=AB@?:>;AA???@@@BAA:;<C<788<@@<@=>>>A@??@A9==?DD5A155(66667(/:88819///===AAA;>>>?/>@@@A<A=?>;@AAAAAA<A<A@@@<<9<=?=BCA@@@@<==@@@@@@AAAA9?<>>A=>>>?9>9>>>>>
@ATNG8:02149:02301
GATGGTAGCGCATATCAGCGCAGCCCAGAAGATCAGGAACTCTAGAAGAATTCAGATTTCTAACACGAGAGTAAACGTAAAAAGAAGGTTTTACAAGACTCACGTTAACAATATTGCAGCAGTACGCACACAATCGAAGCGCAGTAAGGATGGCTAGTGTAACTAGCAAGAATACCACGAAAGCAAGAAAAAGAAGTACGCTATTAACTATTAACGTACCTGTCTCTTCCGAAACGAATGAGTACGATGAGAGAGCTCTCTCTACCATCGAATGAGGTTAGTCT
+
::44.4<<?@BABB@@A;;;A@A@D<??@@C;?999;@<@?@??>>:7817188@BBC>CBB@BCCCDC@AAAA8A@@ACCB100<@9=<=)00<3:>095ABBA?C=@@?AAA<?@?:;;BBBCCBBAA?@@CAAA?BBBB>?>C@D?B::6:9@?ABBB?BAB9:9<??8?B?6<>688(875-5;9;:*772....588;=::6:7;;<@=;;BBCAEGGHBBB@B;;;G<C;;7;>?BAAAB???CBBBB@@?@@@>?B@@?C?>;>=BB>>9=:=BCCB
@ATNG8:02155:02291
GATGGTAGCACACGAGATCTCATCGTACTCATTCGTTTCGGAAGAGACAGGTACGTTAATAGTTAATAGCGTACTTCTTTTTCTTGCTTTCGTGGTATTCTTGCTAGTTACACTAGCCATCCTTACTGCGCTTCGATTGTGTGCGTACTGCTGCAATATTGTTAACGTGAGTCTTGTAAAACCTTCTTTTTACGTTTACTCTCGTGTTAAAAATCTGAATTCTTCTAGAGTTCCTGATCTTCTGGTATACACACTCGCTCGCTACCATCGAATGAGGTTAGTCT
+
56>>8<=BBABB9:96;>BBCCDDAB@A???A;A@@@0;99>5?@@BC;:6;A@=>6:08AAC@C?BBBCBBBBB?BCAAC1BB<??>=4;@9939::3:B59:CAAA?>:;:<;;;:=AC7;7;@@???@@=ABBB=====;;;=;;;;?=;;;3:798:6165///;;<=@A<?====2=;@;?===<,<;333)--7---93-///>@>+<688A:>:??;?AAA>=><A=AA>>>@;???:>?;;:=>===;;;=>>>;;;5;7:771777=9@7=:::@
@ATNG8:02157:02289
GATGGTAGTGTGTCTCTGAGAGTAGTACTCATTCGTTTCGGAAGAGACAGGTACGTTAATAGTTAATAGCGTACTTCTTTTTCTTGCTTTCGTGGTATTCTTGCTAGTTACACTAGCCATCCTTACTGCGCTTCGATTGTGTGCGTACTGCTGCAATATTGTTAACGTGAGTCTTGTAAAACCTTCTTTTTACGTTTACTCTCGTGTTAAAAATCTGAATTCTTCTAGAGTTCCTGATCTTCTGGGTCTCTCTCTCACGCACTACCATCGAATGAGGTTAGTCT
+
8=<=7:;;:;=>=9999=>@@@A@@D@@ACBB>BA@@9@?=A=ABCAAAE@EEJECAC@CCCCACACB@ACCC@@;99::;*4?:<<BD>@>>=4;5:5@@4555<45.6<===>>C?A@C@B?BBCCAAAC?A;;;=A@@;;;@@@ABBCBAAA;?::4:B48197>?>>?@B;>:999&9.9.9ADDD1@@9::69AD@@BB@><+0000*000AA@AA@B@BCBBBBB?B@@@@A@@9@AAA<BBBDCBCCDJBBCAAAA@C>AAB;;5;<;;5;>@A@BA
@ATNG8:02158:02316
GATGGTAGTCTCAGATAGTCTATAGTACTCATTCGTTTCGGAAGAGACAGGTACGTTAATAGTTAATAGCGTACTTCTTTTTCTTGCTTTCGTGGTATTCTTGCTAGTTACACTAGCCATCCTTACTGCGCTTCGATTGTGTGCGTACTGCTGCAATATTGTTAACGTGAGTCTTGTAAAACCTTCTTTTTACGTTTACTCTCGTGTTAAAAATCTGAATTCTTCTAGAGTTCCTGATCTTCTGGTATACACACTCGCTCGCTACCATCGAATGAGGTTAGTCT
+
4499.449999<<>666?>BBBBBBBBB@??A==;;;05>6<8?><BB;::;DCCC?C?CAA?=B>AACA?@A@B9:999:):=:<=A@9@=@@=ACGAGG?=;;CEI@BBCDCCCD@CBB@B?BBCCCCCC@BBCC>BAA@B@@@A@@@@AA@@=A@@=?C=A>AABBBBBBB?A@@@@3@>B=AACCC5CBBBF;;;CBBBBAA@5;;;;*;AAAB>B?BB=@@CCBCB@D?CBBABD@DCD?BBCBBC@@@CCCCC@@@BBB@BDCBC@>@@B>@<?DD::
@ATNG8:02163:02305
GATGGTAGAGTATCATGTGTATCTCCAGAAGATCAGGAACTCTAGAGGAATTCAGATTTTTAACACGAGAGTAAACGTAAAAAGAAGGTTTTACAAGGCTCACGTTAACAATATTGCAGCAGTACGCACACAATCGAAGCGCAGTAAGGATGGCTAGTGTAACTAGCAAGAATACCTCGAAAGCAAGAAAAAGAAGTACGCTATTAACTATTAACGTACCTGTCTCTTCCGAAACGAATGAGTACGATGAGATCTCGTGTGCTACCATCGAATGAGGTTAGTCT
+
4444.45=ACCBBAB:69@A@?@AB=@@@;?BCCBA>AABBBCBBBC?C@C@CCCCCCCC5C@CCEECCCCAA@8??>>@@@,?A;?9@@@5@CD?C?BCCBAA@>@?CB?BAA?BB?@@BCBCAAAAAA@A;>>BB>BBBBBBBB?B@B;@>ABABB>??9>>A>>>;@@9>>?;>>;<<1<;95:<<<<+//,/<==ADAAA:?;??>>:>9>>>>>:>??>8886:7;DD;DAC?ABAA=A@A@@>>>?@@>A>>>8::DDD:==@@B=@;;;7;=?>>>A
@ATNG8:02165:02310
GATGGTAGTGATACAGATCAGACCACCAGAAGATCAGGAACTCTAGAAGAATTCAGATTTTTTAACACGAGAGTAAACGTAAAAAGAAGGTTTTTTACAAGACTCACGTTAACAATATTGCAGCAGTACGCACACAATCGAAGCGCAGTAAGGATGGCTAGTGTAACTAGCAAGAATACCACGAAAGCAGAAAAAGAAGTACGCTATTAACTATTAACGTACCTGTCTCTTCCGAAACGAATGAGTACGATGAGAGAGCTCTCTCTACCATCGAATGAGGTTAGTCT
+
:BAB<@<>566<<<<@@;77///)/:598<98:88497=254=:88849928233388?>>=%=899988797755,2244444$4;3;7;??==%<66.65;@@AA@A<A;??:>A>23438999>@@:;90//75//5:5:;;;;<<C8A=A;;4:??@A@>?9@@AAAA=??3:9939.:::*...-7999+6605....78899927557.5-5:@:;7;==@A@A?C9??@9@@?;879AA@@BB@>>BCB656<779==>>?;====?;>><<995:>>=:
@ATNG8:02166:02308
GATGGTAGCACGACACGACGATGTGTACTCATTCGTTTCGGAAGAGACAGGTACGTTAATAGTTAATAGCGTACTTCTTTTTCTTGCTTTCGTTGGTATTCTTGCTAGTTACACTAGCCATCCTTACTGCGCTTCGATTGTGTGCGTACTGCTGCAATATTGTTAACGTGAGTCTTGTAAAACCTTCTTTTTACGTTTACTCTCGTGTTAAAATCTGAATTCTTCTAGAGTTCCTGATCTTCTGGCTCTCGTAGACAGATACTACCATCGAATGAGGTTTAGTCT
+
49<<7:;@C;66>CCAAB>955;;ACCBCFAA?ADDD>BCAD@B@:99AA>C889B@C?DBBB?B?BC@@@A>//*/8888)63.58:7,7==8>9=8927<:=>><@A:=>>>>>@@=D==8=<AA@>====:<AAA366<<::;=>=ABB;;;=:===>AA<A:??AAA@>>>:==A@?5?5:1:6666)6:333)--3---9;;>1898)2555=5958848AA>8889>9>A???A8==D=@@@@@@>=>>AA@?;;98//,/;;::59<==5;;36:<=6
@ATNG8:02174:02303
GATGGTAGCTATACGTATATCTATGTACTCATTCGTTTCGGAAGAGACAGGTACGTTAATAGTTAATAGCGTACTTCTTTTTCTTGCTTTCGTGGTATTCTTGCTAGTTACACTAGCCATCCTTACTGCGCTTCGATTGTGTGCGTACTGCTGCAATATTGTTAACGTGAGTCTTGTAAAACCTTCTTTTTACGTTTACTCTCGTGTTAAAAATCTGAATTCTTCTAGAGTTCCTGATCTTCTGGACAGAGTGTGCAGATACTACCATCGAATGAGGTTAGTCT
+
:;9:7;=AAA=CBAACCFFFBBCBDB;:;A@C?CDBA<@@<@?@@@AAAA?ADBBA?B79:?A?B?BCBBBAA>@<?=???.?>6=??>7=C??=?CD@CC=?=AA>><>A@@@>@>9@>>9>:999;8::@<AAAA:?>AAA>>>@AA>?@@@@;:::;AA=C=@??<=>@@@;>:::91:9A4:;@@@/>>>==3=<<:;;A???<AAAA/A;;;@<@=@@;@>>@@>>:><>>B?A?688=<>AAD?==;?A>>@A??@@@@7=>???;?>>>9>;A?;;;
@ATNG8:02176:02319
GATGGTAGTAGTACACTAGTCATACCAGAAGATCAGGAACTCTAGAAGAATTCAGATTTTTAACACGAGAGTAAACGTAAAAAGAAGGTTTTACAAGACTCACGTTAACAATATTGCAGCAGTACGCACACAATCGAAGCGCAGTAAGGATGGCTAGTGTAACTAGCAAGAATACCACGAAAGCAAGAAAAAGAAGTACGCTATTAACTATTAACGTACCTGTCTCTTCCGAAACGAATGAGTCTACTCTCAGAGACACACTACCATCGAATGAGGTTAGTCT
+
ABA<?BBBBBCBCCDBBBBBC@@@B@BBB@B@@A:97;?BABCBBB?AC@C@BA@?????.??ABBCCCCCDDC>AA@AA@@,@A=A;AAA7ACC@AB@BCBBBB@DABB?BBC>A@BBBCCCCBCCCCCBB?BBBC@BAABBA@@<A=@AA?BCCBBCCC?AAAAAA?CD>A@A>@@@@@:===8<=<<=.=D>D888???BA=A;@@@A<@<>>B@@=@DCBAAA?C?CCC<CCC?BBDBBBBBCCBBBBBBBBBCCAAACC?CC@AB@@B??=??BCBBB
@ATNG8:02183:02299
GATGGTAGTGTCATATGAGAGTGTGTACTCATTCGTTTCGGAAGAGACAGGTACGTTAATAGTTAATAGCTGTACTTCTTTTTCTTGTCTTTCGTGGTATTCTTGCTAGTTACACTAGCCATCCTTACTGCGCTTCGATTGTGTGCGTACTGCTGCAATATTGTTAACGTGAGTCTTGTAAACCTTCTTTTACGTTTACTCTCGTGTTAAAAATCTGAACTTCTAGAGTTCCTGATCTTCTGGATAGCGACGCGATATACTACCATCGAATGAGGTTGTCT
+
:9::8<<55656<<<656=<<<==@B;;:=?@<A=CG8CC:C@AA?@6559===>B?B?B@?>8@;@??555<<<:7;;;;;):;7;?>>A9:393-33638:)///66;7<;>>>;>>@CBB?B<@;;:A<<<>AD==9=@<???@>9994:==9929/0)/:)/)/:/45::9<.4444(4.474444&44899)54;<>::999.5555$555<=7;<:?><<;55.5.54455<8<<<466=@@?:5455555559:::7544//)///<8<:=CCC
@ATNG8:02185:02272
GATTAGTGCGTGAGAGAGAGACCCAGAAGATCAGGAACTCTAGAAGAATTCAGATTTTTAACACGAGAGTAAACGTAAAAAGAAGGTTTTACAAGACTCACGTTAACAATATTGCAGCAGTACGCACACAATCGAAGCGCAGTAAGGATGGCTAGTGTAACTAGCAAGAATACCACGAAAAGCAAGAAAAAAGAAGTACGCTATTAACTATTAACGTACCTGTCTCTTCCGAAACGAATGAGTACGTGTGACGTACGTGAGCTACCATCGAATGAGGTTAGTCT
+
B@@;?<<<>=:0/0//<<<=BBB:ABA8ABAA@@?@?BCC::9A:==598>>>AABBB+B>>?;?88:@@;>3<5:;;;;);?;>5;;;*9<;29BBC@AA;<79=AA?BCB?@@::;9?ABBAA@CBBB@CB@@=@@@@AA::6;=@<<7;A@@@BBB@D??@AA???<@AA;@@9000*0;;*//////%/83868:88:>=:9:<<8818:==BBB>DCC;;;B:=8889.77717>?ABAA>?>>>AAAAA?@?FCCBCBB@B:::A>BABB?B?BBEBB
@ATNG8:02187:02303
GATGGTAGCACGAGTCACTCATATCCAGAAGATCAGGAACTCTAGAAGAATTCAGATTTTTAACACGAGAGTAAACGTAAAAAGAAGGTTTTACAAGACTCACGTTAACAATATTGCAGCAGTACGCACACAATCGAAGCGCAGTAAGGATGGCTAGTGTAACTAGCAAGAATACCACGAAAGCAAGAAAAAGAAGTACGCTATTAACTATTAACGTACCTGTCTCTTCCGAAACGAATGAGTACTATGTAGAGCTCTATACTACCATCGAATGAGGTTAGTCT
+
::==?BCDBCBF=BBAA;CDC@@<@<@CDBBBCB;;9;?CAB;<:C@CC@C?::::9CCC3D>AABABAA?>?>5<9;:?@@0@?;@2::;&9<A9AA@BBABBC@C?BB?CBB>AABBBBCCFCCBBCBBB?BDCC?BBBBBB>><?=A>?=@AAACCCC=AACCAB?BB?BBB>AA999,9::4:::::+:>:B;:;@?B>><>=@@@@<>:>AB@@=@BA@AAB>A?BBB>CBB?BBBBBBBBCCCCCC???=>>AA@???A;AAD?@;?A9949;??999
@ATNG8:02191:02316
GATGGTAGTATCTGCACACTCTGTCCAGAAGATCAGGAACTCTAAGAAGAATTCAGATTTTTAACACGAGAGTAAACGTAAAAAGAAGGTTTTACAAGACTCACGTTAACATTATTGCAGCAGTACGCACACAATCGAAGCGCAGTAAGGATGGCTAGTGTAACTAGCAAGAATACCACGAAAGCAAGAAAAAGAAGTACGCTATTAACTATTAACGTACCTGTCTCTTCCGAAACGAATGAGTACACACTCTCATATGACACTACCATCGAATGAGGTTAGTCT
+
55::5:=AAAB@;;>>>?@>==>::5:;:5::9/0/)/)--6//)/63/-(-3/////;;;+;178833398333(3244444$5?;@2995&5;;9A;69@@?9<6;@BAA?BC@BCAABCCDFCCCCC;;;?B@@@@@??ABBAB?C@CBB?AAAAAABA?BB???A?AA?999?B???A9@:94:@BAB/6616///;9???;@;@AAA=A<??CBB?BBAABAA>B?BBB<BBA?BBBBBCDCCCAABBA@??BBCBBAAAA=???@@<@A@A=A?BBBBB
@ATNG8:02145:02350
GATGGTAGAGTATCATGTGTATCTCCAGAAGATCAGGAACTCTAGAAGAATTCAGATTTTAACACGAGAGTAAACGTAAAAGAAGGTTTACAAGACTCACGTTAACAATATTGCAGCAGTACGCACACAATCGAAGCGCAGTAAGGATGGCTAGTGTAACTAGCAAGAATACCACGAAAGCAAGAAAAAGAAGTACGCTATTAACTATTAACGTACCTGTCTCTTCCGAAACGAATGAGTACACATCGTCGTGTCGTGCTACCATCGAATGAGGTTAGTCT
+
8:996==MDCB=ACAA@B=CBBBBC=;::;=8;;::5:255<<==B@CC@C<@@A;;;;.94>>;555959;;)449999+9;.4.44)4>>7<<;5544<<.314=499:.3379;5566>BBBC999=:0071/0/8888:2944998=>444<8826/////49:3/434;8333(333,36666(6505....7755052789928266>>=9=====@@;>;CCC<B?@<@?>==9>:@>>==8@@>@BB>@<<<;?9>>:?<8<=;;8:6@<A77
@ATNG8:02156:02326
GATGGTAGTATATCGCGTCGCTATCCAGAAGATCAGGAACTCTAGAAGAATTCAGATTTTTAACACGAGAGTAAACGTAAAAAGAAGGTTTTACAAGACTCACGTTAACAATATTGCAGCAGTACGCACACAATCGAAGCGCAGTAAGGATGGCTAGTGTAATAGCAAGAATACCACGAAAAGCAAGAAAAAGAAGTACGCTATTAACTATTAACGTACCTGTCTCTTCCGAAACGAATGAGTACTGTATCTATGTGTGCGCTACCATCGAATGAGGTTAGTCT
+
;;==@B==BDBB@<;;;;;<<<BAB9ABB<<@B666.5499545<<8<<:>:5559=;;;,;8>?;????;;;<38794444$4949.555&5;;5<@;?CCB@B@BACC@CAA>ACBBBBCCCCDFCBBBB?BC@@>ABBDD@@@?B?BBDACCBBBCCC?BBBAA7999?A@:?@999:+::9;99998'7=<??=B=B?@?6:5:@@A?B?B??@B?BBAA????@=@@@7>00*0???099BBBBBBBBDCCB@@@@?BBB?BGGAA>BBBB?A@CCC@A
@ATNG8:02157:02356
GATGGTAGTGTCATATGATAGTGTGTACTCATTCGTTTCGGAAGAGACAGGTACGTTAATAGTTAATAGCGTACTTCTTTTTCTTGCTTTCGTGGTATTCTTGCTAGTTACACTAGCCATCCTTACTGCGCTTCGATTGTGTGCGTACTGCTGCAATATTGTTAACGTGAGTCTTGTAAAACCTTCTTTTTACGTTTACTCTCGTGTTAAAAATCTGAATTCTTCTAGAGTTCCTGATCTTCTGGCTCTCGTAGACAGATACTACCATCGAATGAGGTTAGTCT
+
8:::<B=ABCCCBCCCBBBBCBAABAABC@@@@BBCB=BC?B@?@@EFCC=;6=<<8A?CABB?C?;;;AAABCC=;;;;;*;C=A@BA;@@@CAECCBCC@=<;CBB:==BBCCBB?BBB@C@CCDBBAA@>AABA=ABCEBCCBBDBBBBCBB@CCC@CC?B;;;CDCLEEIABAA@@8A=@=;;;;;':?>?@<@@CBCCBBBC5;;;;*;BB:;8;?ADDGDCDCCBAG?@AFDCC?BBDA@@ACACBBBEABBCCGDA@@@CC@@@?;;;A=A=AAAAA
@ATNG8:02163:02335
GATGGTAGTGTCATATGAGAGTGTGTACTCATTCGTTTCGGAAGAGACAGGTACGTTAATAGTTAATAGCGTACTTCTTTTTCTTGCTTTCGTGGTATTCTTGCTAGTTACACTAGCCATCCTTACTGCGCTTCGATTGTGTGCGTACTGCTGCAATATTGTTAACGTGAGTCTTGTAAAACCTTCTTTTTACGTTTACTCTCGTGTTAAAAATCTGAATTCTTCTAGAGTTCCTGATCTTCTGGAGATATCATCAGCGAGCTACCATCGAATGAGGTTAGTCT
+
:::<;?<ABB@D@>>BCCC@@@@@A@?>;<;A9=>>@7>><G<<<<><=>155=66057=:::8@<AA@95499<244444$4;4:;>>5556<;>;>?;?;999@B@;@BBBBBEB?@@@=@=ABBCABBFEHECC@CCCCGAAACCBBBBCCC?BCB?CC@C>@@@BBAABC@BBCGE;B>A=;;;;;*;?@AC?CBBBBCA@A@;A?AA,?A@@B?B>CB@BDDCDAA@AACDCCCD?@@D>@AACCCCD;;;DIBBBABCC@DAA@B?@@@D@C@CDC;;
@ATNG8:02170:02321
GATAGCACACGAGATCTCATCGTACTCATTCGTTTCGGAAGAGACAGGTACGTTAATAGTTAATAGCGTACTTCTTTTTCTTGCTTTCGTGGTATTCTTGCAAGTTACACTAGCCATCCTTACTGCGCTTCGATTGTGTGCGTACTGCTGCAATATTGTTAACGTGAGTCTTGTAAAACCTTCTTTTTACGTTTACTCTCGTGTTAAAAATCTGAATTCTTCTAGAGTTCCTGATCTTCTGTTGTCTGATCTGTATCACTACCATCGAATGAGGTTAGTCT
+
AB@BBBBBBBBCBBBBCBBBCCCABBCBB?CCCF>CC@C@@@@CDBB?BDCBB?B?BBBB?A?BCCCBB@>;899999$7<3>>9;3;C?@>BA@;?A;??B?BB?BDDAAAAA8=<>7;9;>>?????<?@AD<>>@>>>>@@AA==>?AB;??D<BA;?<@@@=<=A::5;>=>=3=<A8<====/<>9991898///;99=8=>??/?CBBC=B=;;7;AAA>>><>:=@=>>>7;;@@<@?>?AA??>?AAAA=??AD:>>??A<>=>>;=:>A:::
@ATNG8:02171:02345
GATGGTAGTATAGAGCTCTACATGTACTCATTCGTTTCGGAAGAGACAGGTACGTTAATAGTTAATAGCGTACTTCTTTTTCTTGCTTTCGTGGTATTCTTGCTAGTTACACTAGCCATCCTTACTGCGCTTCGATTGTGTGCGTACTGCTGCAATATTGTTAACGTGAGTCTTGTAAAACCTTCTTTTTACGTTTACTCTCGTGTTAAAAATCTGAATTCTTCTAGAGTTCCTGATCTTCTGGTGTCTGATCTGTATCACTACCATCGAATGAGGTTAGTCT
+
89:<7<CB@@B;;666>BB>=<<<=AACBBC@CBBB?BJ@D@BBBCC::::AABC?C?BB::598;?@?@@A;=8:9897$3=4<?@@8>B@A>ABB?BB?@999AA<@?????993;;;5;;>?B>;:;E=A;;;=?????>:::>>=>:::94:7<5:;:><???====;;5:==>>1>8=:=?AAA/AB>>>8;;;>?@?:;;46666+7///=9=9??<?@@>>>><A<??@A>><>AA<>>>@@AAA>><<<AA???@@<>8///3///6169===:=
@ATNG8:02174:02356
GATGGTAGACACGTGTGCTCTCTCGTACTCATTCGTTTCGGAAGAGACAGGTACGTTAATAGTTAATAGCGTACTTCTTTTCTTGCTTTCGTGGTATTCTTGCTAGTTACACTAGCCATCCTTACTGCGCTTCGATTGTGTGCGTACTGCTGCAATATTGTTAACGCTGAGTCTTGTAAAACCTTCTTTTACGTTTACTCTCGTGTTAAAATCTGAATTCTTACTAGAGTTCCTGATCTTCTGGCTATCGTAGACACGATACTACCCATTCGAATGAGGTTAGTCT
+
59<<8<=B;96<<<>665;=:4455999<BAA=AA@A<;;6;?B@AA:::=ACABA7@>BCBB?B@BBBBAA=6:35665(2627655'2=;;5:/0).8(..33::6A@@??>;:5;==:>;>>>>==>A=BB@@:>>A?:9///9:876233)---0664849///7758884:8;:;2:6=46677(5:9695;>8::??>><3:::/9:;697>766153996=8A;?786./.3255<37/..999233767::7799---(,2,259,223906066---
@ATNG8:02178:02332
GATGGTAGGCGTGTGAGAGTCTGCCCAGAAGATCAGGAACTCTAGAAGAATTCAGATTTTAACACGAGAGTAAACGTAAAAAGTAGGTTTTACAAGACTCACGTTAACAATATTGCAGCAGTACGCACACAATCGAAGCGCAGTAAGGATGGCTAGTGTAACTAGCAAGAATACCACTAAAGCAAGAAAAAGAAGTAACGACTATTAACTATTAACGTACCTGTCTCTTCCGAAACGAATGAGTAACGATGAGATCTCGTGTGCTACCATCGAATGAGGTTAGTCT
+
<===9;<G@CCBBCCBCCCA@A;;;06CABDD@@::7;;@@@@?AA=A@6:2:@:9:::+85<>?888;;:::299<<;;;,;5651888,86>:>?>>;;;AA<@;?B;>?D<?>>>AAAA@>>AAAACA:@;=?;>>>;9;////7@;?<@778?ABB<A@@@??<=>:=CC=>>>AA8>76088888(/;5;/-)----6654>;>???=C>B8898:>>?????<?<??A:>>>;>;<<//*/666;BB>>>>===@:::A??<?B?@?<@>>>=B=>??@B
@ATNG8:02188:02338
GATGGTAGGCGACATACATACGCGCCAGAAGACAGGAACTCTAGAAGAATTCAGATTTTTAACACGAGAGTAAACGTAAAAAGAAGGTTTTACAAGACTCACGTTAACAATATTGCAGCAGTACGCACACAATCGAAGCGCAGTAAGGATGGCTAGTGTAACTAGCAAGAATACCACGAAAGCAAGAAAAAGAAGTACGCTATTAACTATTAACGTACCTGTCTCTTCCGAAACGAATGAGTACCTCTCAGACGCTCGTCCTACCATCGAATGAGGTTAGTCT
+
:?>=?BBC?B@@;<<<>>BD@BABC@CBB?BBB@@<@<@BBCDCCHBB?B>@@>89999(9;@@BBBBBCAAB=BBCCCDC3DB?B5;;;6<CD@AA@ADEEDE@C?BB@CBB?BBBBBBBCECBBBCCBB?BBBC999BBBBCC@C@B@@=@BAAACCC?CCCBBB?>?9>@@;@@A@@9;65.5DDDD/:;5;888AACAA;A<AAAA<A<??BA@>@CBABBB?B@CBB>BBB?BBBBCBB?BBBB@@==>BBDB?@;@AA<AAAAA<@@::5:8=AABB
@ATNG8:02191:02320
GATGGTAGCGAGCGAGTGTGTATACCAGAAGATCAGGAACTCTAGAAGAATTCAGATTTTTAACACGAGAGTAAACGTAAAAGAAGGTTTACAAGACTCACGTTAACAATATTGCAGCAGTACGCACACAATCGAAGCGCAGTAAGGATGGCTAGTGTAACTAGCAAGAATACCACGAAAGCAAGAAAAAGAAGTACGCTATTAACTATTAACGTACCTGTCTCTTCCGAAACGAATGAGTACCTCTCAGACGCTCGTCCTACCATCGAATGAGGTTAGTCT
+
@@==>?<BBCBBB;96?CCCGCCCCACBC@BBB@@?6:58?A<BBB@BB?B=??>==9==(@=BBCCBBCBDCC:@@;;;;.9B;A2;:.5;;8;<<=>CCCC?B@BC@AAA?BBBBB@AACDCCCCCBB@BCBB>@@@@AA@@<A=@;:6;B@@ADCC@CAAABB?AA<AAA=AAA@A=???<?CFED2BB?B;;;AA???<@<@@>>;>;>@CCCACAAABCC@C@CBB>CCC@BBBBBBC?@BBBBBB@BBCCCAA6::A<@@@@@;@@@@<><>CBBB
@ATNG8:02191:02362
GATGGTAGATACTCGCTGATACACCCAGAAGATCAGGAACTCTAGAAGAATTCAGATTTTTAACACGAGAGTAAACGTAAAAAGAAGGTTTTACAAGACTCACGTTAACAATATTGCAGCAGTACGCACACAATCGAAGCGCAGTAAGGATGGCTAGTGTAACTAGCAAGAATACCACGAAAGCAAGAAAAAGAAGTACGCTATTAACTATTAACGTACCTGTCTCTTCCGAAACGAATGAGTACATAGATATACGTATAGCTACCATCGAATGAGGTTAGTCT
+
::4405:CBABECA@@@@@BBBBAA<ABB?AA@@??<??BBBAAAD?BB?B=@@?>?BBB3B@@@@@@;@@ABC:><;;;;;*;A>B5;;;&9<<7;<<=@>@=B>@>@C@DBB?AAAABBCCDDCCBCBA@?BBBD>AA@ABBBB<A=@??<@AAABCDC@AAAAAA@CD?AAA>@A@@@9@8819BEHE/AA<>988?@?AA=B:????<A<AABBB@CCCBCBB?B?BCD>DCC>BBBBBBBCCBBA@?A???AAAAAAA;;7:AAAA;@@==:>=AB???
@ATNG8:02144:02410
GATGGTAGACATATCGTACTCTCTGTACTCATTCGTTTCGGAAGAGACAGGTACGTTAATAGTTAATAGCGTACTTCTTTTTCTTGCTTCGTTGGTATTCTTGCTAGTTACACTAGCCATCCTTACTGCGCTTCGATTGTGTGCGTACTGCTGCAATATTGTTAACGTGAGTCTTGTAAAACCTTCTTTTTACGTTTACTCTCGTGTTAAAATCTGAATTCTTCTAGAGTTCCTGATCTTCTGGCGCTCTGTCACGTCTGCTACCATCGAATGAGGTTAGTCT
+
:><<8ACBABDCFCDBBBDCCBCBCGHGBBAA>AA@C;??9?6977=BBB7=;@@A8C>ABAB@D?B=<=AAA<=655555(5;4=87188606)---(-627777?A;AAAAAAAA:>>?9>9>?<:8:>A<AAAA6:8<<<<=<>@AAA>>>C<<==:=<8=<@@AAAAA>>:>>>>?2>9=996666)6:333)--3---7;7:1888)5::AC=C=??:?A@A?>><@<@A@@@A:>=A<><>@@=><AD@@@<<=@B@@<???>?479994:;@CCBB
@ATNG8:02146:02375
GATGGTAGTGATACAGATCAGACACCAGAAGATCAGGAACTCTAGAAGAATTCAGATTTTTAACACGAGAGTAAACGTAAAAAGAAGGTTTTACAAGACTCACGTTAACAATATTGCAGCAGTACGCACACAATCGAAGCGCAGTAAGGATGGCTAGTGTAACTAGCAAGAATACCACGAAAGCAAGAAAAAGAAGTACGCTATTAACTATTAACGTACCTGTCTCTTCCGAAACGAATGAGTACGATGAGATCTCGTGTGCTACCATCGAATGAGGTTAGTCT
+
BBAB@BDDCCCCC@CBBBBBBCBBB?BBC?BAB:::?A=@BB:98B>A@=@<9:7<;778)86<@@BCCD@@@A4;;:;;;;':;:;2555&5>A9696CACBBC@C@CC@BAB?BBBBCBBBCCCCCCCCB@CCCD<@@CBBBAA>A@BA@?BBBBCCCB?CCCBBB@BA=A>?9??AAA=???=@>>??/>A=A===???BB:=:>AAA:=:>CCBB@BBBBBBB?B?BBD>CAA?@@ADDC@?@BBBBBBB::8@A>==<@A=BA===8=@@@>A>AD@@@
@ATNG8:02158:02404
GATTAGTGTGTCTCTGAGAGTAGTACTCATTCTTTTCGGAAGAGACAGGTACGTTAATAGTTAATATCGTACTTCTTTTTCTTGCTTTCGTGGTATTCTTGCTAGTTACACTAGCCATCCTTACTGCGCTTCGATTGTGTGCGTACTGCTGCAATATTGTTAACGTGAGTCTTGTAAAACCTTCTTTTTACGTTTACTCTCGTGTTAAAAATCTGAATTCTTCTAGAGTTCCTGATCTTCTGGATAGCGACGCGATATACTACCATCGAATGAGGTTAGTCT
+
CBB@BCCAAACCCCCCDCBBCBBBCCCCBB>AAAA8BB?C?BABBBBB>B@@==;>?CCAA>A>BBAAABAA=966555(8@4:875)2:?A<@@D<;85::>>>>=??>AA>>>9>>A;@;?>>>>=<<<>>@>=A==<>;==@@=>=??@>;<<<9AA=C8;;?@@@>>>7;;DDD6=8=::::::)8;9==7>A@@@>@?=<18885$2:::A4>:>A;@@@DAAA;96;///==6::@=??>>=>=;<;:;;@@@@@AA;@>>??4799<6;6<@@@@
@ATNG8:02159:02408
GATGGTAGCGCGACGAGCGTAGACCCAGAAGATCAGGAACTCTAGAAGAATTCAGATTTTTAACATCGAGAGTAAACGTAAAAAGAAGGTTTTACAAGACTCACGTTAACAATATTGCAGCAGTACGCACACAATCGAAGCGCAGTAAGGATGGCTAGTGTAACTAGCAAGAATACCACGAAAGCAAGAAAAAAGAAGTACGCTATTAACTATTAACGTACCTGTCTCTTCCGAAAGAATGAGTACGTGTGCGACGTGTCTCCTACCATCGAATGAGGTTAGTCT
+
;<<=9=>>=>@@<DCCCCB>BB=C>8==B:;::<::5:699:444:5:96;5-----777'836///:3334==<19833333$33,3,333&366.556622...(.(.5275505779@@@CBCCDDCC@@<@A994:A?==>00+0<<<@?BBBBABAC@CCBC999:A?A9949<988)5994678888%/;7<///==D==:=;??@A<@=A@@@@>@@@AADB?A?:::5:A=@ABBBCCAAA????AAA;>=@@@;>>=<@>>>@=>>>A<A:=B@@@
@ATNG8:02161:02409
GATGGTAGCATCATGCATATCTCACCAGAAGATCAAGGAACTCTAGAAGAATTCAGATTTTTAACACGAGAGTAAACGTAAAAAGAAGGTTTTACAAGACTCACGTTAACAATATTGCAGCAGTACGCACACAATCGAAGCGCAGTAAGGATGGCTAGTGTAACTAGCAAGAATACCACGAAAGCAAGAAAAAGAAGTACGCTATTAACTATTAACGTACCTGTCTCTTCCGAAACGAATGAGTACGATGAGATCTCGTGTGCTACCATCGAATGAGGTTAGTCT
+
////)/7977>6669;555999444.4;:.4/7//)/161588///95/-+-3/////888)85:9:::<8889=.2244444$4:5:8=@@2@=>9<669@@A@@<@>@@@CBB@BBBCD;;;HCCBDGDCBGIBBB?@@??>>995;<@@A?BCAACFBB?CCBBBA>BB?BBB>A@999,8<<8=<<==.<A8=;;;?A@BA=C=BB@@:=9=?B@@=@B@@@CC6:5:@@9@AF?:9:CAADBAAABBBB>;;;=<;;;=@@=AAABB;8::@=@AFCCCB
@ATNG8:02164:02414
GATGGTAGATATATGCACGCTCTACCAGAAGATCAGGAACTCTAGAAGAATTCAGATTTTTAACACGAGAGTAACGTAAAAAGAAGGTTTTACAAGACTCACGTTAACAATATTGCAGCAGTACGCACACAATCGAAGCGCAGTAAGGATGGCTAGTGTAACTAGCAAGAATACCACGAAAGCAAGAAAAAGAAGTACGCTATTAACTATTAACGTACCTGTCTCTTCCGAAACGAATGAGTACACATCGTCGTGTCGTGCTACCATCGAATGAGGTTAGTCT
+
::4405<<@BBCIA==CDCBBBB;;::CD=<AB???9?6;<=9:79377.34;<8:7889'96A@9BCBA?>>495??AAA0@@;>4;:909AB@BBACCCCBC@C?CC@CBB<@??@AADCCCCFDCCCC@CCA@<@@@>?A?>9@=A;;:;BBBBBBB?BBADBB@AA=AAA>AAAAA8???:?>>>?/<=9=///==@==:=9>>8918=A?BBD@CAA@CCB=?<?AA=AAC?BAABFBBBBBEBAADCCDCCBBBBB??<?BABB@???C;?;?AA??
@ATNG8:02174:02374
GATGGTAGAGTATCATGTGTATCTCCAGAAGATCAGGAACTCTAGAAGAATTCAGATTTTTAACACGAGAGTAAACGTAAAAAGAAGGTTTTACAAGACTCACGTTAACAATATTGCAGCAGTACGCACACAATCGAAGCGCAGTAAGGATGGCTAGTGTAACTAGCAAGAATACCACGAAAGCAAGAAAAAGAAGTACGCTATTAACTATTAACGTACCTGTCTCTTCCGAAACGAATGAGTACTACTCTCAGAGACACACTACCATCGAATGAGGTTAGTCT
+
;?=>:66>BBBG???<@ACDCBD@@=@AA@::9C;;6;=@@CCCCC@BB?B=@@B99999*;>CCCCCCBBBBA;@B;;;;;*;A=?5:99&4::7:?::=BCAA>A>AA?BBB@BBAABCCCCCDDDDCCC?CDBB>@ABAA@>?9@=@@@>@CCCBBAB?BBAAAA>AA>CBC=AABB?8@9948===>/?A<A<;;??@CB<>;===>:>;@?CAA?ACBCBBB@D?BBB=CCC?B@ACBBBBBBB@BBBB>>=CBBBBBCA<AB>>>8>B@@<@>AAABB
@ATNG8:02177:02387
GATGGTAGTGATACAGATCAGACACCAGAATATCAGGAATCTCTAAGAAGAATTCAGATTTTTAACAACGAGACTAAACTGTTAAAAAAGATGGTTTTACAAGGACTTCACGTTTAAACAATATTGCAGCAGTACGCACACAATCGAAGCGCAGTAAGGATGGCTAGTGTAACTAGCAAGAATACCACGAAATGCAAGAAAAAGAAGTTACGCATATTAACTATTAACTGATACCTGTCTCTTCCGAAAACGAATGAGTACGATGAGAGAGCCTCTCTCTACCAATCGAATGAGGTTTAGTCT
+
:<<=@CCCC==<>;;;;5556===B<CCC<@:98=:7?43/96//(/83888;7:;0--777'50--(-8878252:0982502>==>&22295:=>.222,2+266.555559'..'..03..).999>666<?666=<@@9@@@@859==BBBB>B<@@A;@@@?A?@??AAAABB@BB<??A;977>>)3388332222$27+22+2.8.....).2;553/5/66///..3666/../593/222&222+255222775...787.22+25558522215263..(.535.55,36---
@ATNG8:02181:02406
GATGGTAGTCTCAGATAGTCTATAGTACTATTCGTTTCGGAAGAGACAGGTACGTTAATAGTTAATAGCGTACTTTCTTTTTCTTGCTTTCGTTGGTATTCTTGCTAGTTACACTAGCCATCCTTACTGCGCTTCGATTGTGTGCGTACTGCTGCAATTATTGTTAACGTGAGTCTTGTAAAACCTTCTTTTTACGTTTACTCTCGTGTTAAAAATCTGAATTCTTCTAGAGTTCCTGATCTTCTGGGTGTATCAGCGAGTATCTACCATCGAATGAGGTTAGTCT
+
@;;4.49;BBBAAACCBBBBBBBBBCCCCCB@AA@B598:>8ABBAABC>???;?6;8=A:9577737?773333(32222$2839;66.60.(-6:-.)/6655678;5<>>>?A@A<AAA<A=>>>;;;>>=BBBB<?@@@@A?>>>>;;///3)-(--(-72959>>:?><=>:<<AAA6>;@<@BBBB/>><<<6<<<//-3--/599:9,9:=;<7<7//-/===@@@<@<>>@@@@<@@@@9<==@@@?>>>?>;=A?AAA;??===;@@AC:?:AAA@@
@ATNG8:02187:02411
GATGGTAGTGTGTCTCTGAGAGTAGTACTCATTCGTTTCGGAAGAGACAGGTACGTTAATAGTTAATAGCGTACTTCTTTTTCTTGCTTTCGTGGTATTCTTGCTAGTTACACTAGCCATCCTTACTGCGCTTCGATTGTGTGCGTACTGCTGCAATATTGTTAACGTGAGTCTTGTAAAACCTTCTTTTTACGTTTACTCTCGTGTTAAAAATCTGAATTCTTCTAGAGTTCCTGATCTTCTGGGATGTGTGCGCAGTGCCTACCATCGAATGAGGTTAGTCT
+
A@>;?@CECCBBCCCBBBABBBBCCCCCDBA@<@BCD>CC?C=@ABCDCC?BBCCC?B?BCDB?C=CBBCBBBDC?B@CCD1BC?CCCC>BCAB@BCDACC?B@CBBBAEBBBBBDD?CCC?C?DCECCCAA=AABB?DCCCCBBBBBBBBBBBC@CBB@BB@B@BBBCBCCBB=?9999-9;>;::9:9*;CBDC>BBBBCCCCCC@CGFG5DBBDGAC@BB@BCCCCAA=A@CCCCCC?C<==3=000AAACCC@@@CD@CCC=BACDE@BBAA>@=ABAAA
@ATNG8:02187:02419
GATGGTAGAGTATCATGTGTATCTCCAGAAGATCAGGAACTCTAGAAGAATTCAGATTTTTAACACGAGAGTAAACGTAAAAAGAAGGTTTTACAAGACTCACGTTAACAATATTGCAGCAGTACGCACACAATCGAAGCGCAGTAAGGATGGCTAGTGTAACTAGCAAGAATACCACGAAAGCAAGAAAAAGAAGTACGCTATTAACTATTAACGTACCTGTCTCTTCCGAAACGAATGAGTACGAGAGAGCACACGTGTCTACCATCGAATGAGGTTAGTCT
+
55<<8<;;;@?>>@?665=;:54/9)///)///;9:5?<@@BCCEEACH@B?BBA@ABBB2C@FGDBBBBB@@@;?@@@@@@0@A=A5<<<&9<<:@@>><BAAB>@>AA8@@C799BBCBBBCCCCBAABD?BBAB?BAA@AAAB?C@CCC?BBCDCCCB?ABBBBB?BB>AAA=@@99929>=;:8988(6=7>587@@@@@=B=AAAB;?<@BHBB?@CBBBBA<@=@??6?>@;????AABBBBA@>?>@@AFBBBDBB??<?BA??;?>>><A<@CA@@
@ATNG8:02188:02392
GATGGTATATACTCGCTGATACACCCAGAAGATCAGGAACTCTAGAAGAATTCAGATTTTTAACACGAGAGTAAACGTAAAAAGAAGGTTTTACAAGACTCACGTTAACAATATTGCAGCAGTACGCACACAATCGAAGCGCAGTAAGGATGGCTAGTGTAACTAGCAAGAATACCACGAAAGCAAGAAAAAGAAGTACGCTATTAACTATTAACGTACCTGTCTCTTCCGAAACGAATGAGTACATAGATATACGTATAGCTACCATCGAATGAGGTTAGTCT
+
:==><CCCBBCBAAAA@>BBBBBCC>CCE?@@CCFD@B?A@A9:7?;@A>@>?=///;;;)=0//.>@7859>A99699999$9>7<.555&5<<4566<===AE@C@BB:;:B=AA@A@CBBCCAABCBBD@AA@@9;:BBCCCB?C@C@@=@BAAACCB@AAABBEABB?BBB@DCBBB>B?:7<<==>/<=;=888AA@@?=D;AAAA<A<ACHAA>@BAAAAB>C>BDD>BBC?BCBBBBAAABDCCB??A>>>@@>><9949>>>?;>>==8=:?BB>>
@ATNG8:02189:02384
GATGGTAGTGTCATATGAGAGTGTGTACTCATTCGTTCGGAAGAGACAGGTACGTTAATAGTTAATAGCGTACTTCTTTTTCTTGCTTTCGTGGTATTCTTGCTAGTTACACTAGCCATCCTTACTGCGCTTCGATTGTGTGCGTACTGCTGCAATATTGTTAACGTGAGTCTTGTAAAACCTTCTTTTACGTTTACTCTCGTGTTAAAAATCTGAATTCTTCTAGAGTTCCTGATCTTCTGGGTCTCTCTCTCACGCACTACCATCGAATGAGGTTAGTCT
+
CC==:==;;@<=?@@CDDB@@BCCCC:9;C:;8;CC@CC@C@AAACBCD@CDC?@>@>AA@?=A?BBBBABB@@:;;;;;)9A=ABDD>BBBDACBE@BCABBBEDC?DADEECCC@CCB?B?BCEDBBBCACECC@BCBCCBB@@@@@@@@AB>BBC?@@@C?BBABBCDCC=A;;;;.;=@<;;;;.;CBBC=CBABABDACA5;;;;*;@@;;6;=BB@BCBBBBB@BACCCCCD=A;;;0;@@BBBBBCBBABCCABAC?BBBCB@BB@@>@@BCBBB
@ATNG8:02189:02412
GATGGTAGCAGACGTGACAGAGCGCCAGAAGATCAGGAACTCTAGAAGAATTCAGATTTTTAACACGAGAGTAAACGTAAAAAGAAGGTTTTACAAGACTCACGTTAACAATATTGCAGCAGTACGCACACAATCGAAGCGCAATAAGGATGGCTAGTGTAACTAGCAAGAATACCACGAAAGCAAGAAAAAGAAGTACGCTATTAACTATTAACGTACCTGTCTCTTCCGAAACGAATGAGTACTGCGTCTCACTCTCGCCTACCATCGAATGAGGTTAGTCT
+
?A>:7;<BBBDDBB=BA>A=BCDED@CBC?ACC@@@=?<?BB9:9C@DF?C?99:??DCC3C@CBBBBBBBCAD9>=@@A@@,@A=B5;;<*9;;8666;<><<@;?>@@=@@@<@?BBCCCCCBDCDDDBA?BDBB?BBB?B<8858;???;=?A@CAAA>ACBAAA>AC@BBC?AA866)8><9=<?=@.=A?AAABBAAAB=><>BBB@B>BBBBB?@@?@885;A=@@@:@BB?BBBDCBBBB@BBCBC>===>A@@:@??;>588@;?>>><@=?>>>?
@ATNG8:02142:02433
GATGGTAGGCACTGCGCACACATCCCAGAAGCATCAGGAACTCTAAGAAGAATTCAAGAATTTTTAACATCGAGAGTAAAACGTAAAAAAGAAAGGGTTTTACAAGACTCACGTTAACAATATTGCAGCAGTACGCACACAATCGAAGCGCAGTAAGGATGGCTAGTGTAACTAGCAAGAATACCACGAAAAGCAAGAAAAAAGAAGTACGCTATTAACTATTAACGTACCTGTCTCTTCCGAAAGAGTACTATAGACTATCTGAGACTACCATCGAATGAGGTTAGTCT
+
<:;55:::5:555555999555555)//;5//---//)/)/7;44.48344.3-33-33-3333$3,3889333373333&37333333#333(33(333&3894888;::99<8;8=>:>>A=>>>ACCCCDCBBBBFBC?CA@@=@@@??>>>;@?BBC@DBBB?@@B@DCCB??9??9<@=8<;6666'68719==>??(;=5;///;9989*/)/5884:6:>A;;7;BBBCBC@C?:::89AAABAABBA???BBAAAAABBBBBB@DA==?<AABB:>:=>===
@ATNG8:02145:02447
GATGGTAGCTCACGTACGTCACACGTACTCATTCGTTTCGGAAGAGACAGGTACGTTAATAGTTAATAGCGTACTTCTTTTTCTTGCTTTCTGTGGTATTCTTGCTAGTTACACTAGCCATCCTTACTGCGCTTCGATTGTGTGCGTACTGCTGCAATATTGTTAACGTGAGTCTTGTAAAACCTTCTTTTTACGTTTACTCTCGTGTTAAAAATCTGAATTCTCTAGAGTTCCTGATCTTCTGGTCTACTACACTGTACTCTACCATCGAATGAGGTTTAGTCTT
+
999;@CA?CA;@?AAA969CBBBCCCBCBAAA?BBJM@EE@C?;;;?9:9:>B???<@000:;6=:==>=@??<<5<;<<;'78<?;<=988;AA5;7709=7>????@;@@@::;==:=9=383//-3-//@7<;=A:==BBB;;<@AA>?:933)---06;2;5;=:///999385788)8:@5;7;;;+77777,,,,,,2568:15555'33225),(---66899959///978;155;6776;777::9:======?>>9==:;;67737-22-22222,
@ATNG8:02148:02430
GATGGTAGCTCTGCTCTGACTCTCGTACTCATTCGTTTCGGAAGAGACAGGTACGTTAATAGTTAATAGCGTACTTCTTTTTCTTGCTTTCTTGGTTTTCTTGCTAGTTACACTAGCCATCCTTACTGCGCTTCGATTGTGTGCGTACTGCTGCTAATATTTGTTAAACCGTGAGTCTTGTAAAACCTTCTTTTACGTTTACTCTCGTGTTAAAAATCTGAATTCTTCTAGAGTTCCTGATCTTCTGGTATACACACTCGCTCGCTACCATCGAATGAGGTTAGTCT
+
596605=AABCCAA@ACAABBBBBBBCCCCBB?BCDE>AB@CAEBBBC;<1:6><=8@4:5=>9>1:5<<<;;9<.44444$4B699DF@CC?@>@>C3>:;:==>>?;?AB887??=?BB?B?BBB??>>A<@@00,0=6877552355.......3677.68(..'.(.--//:981///<<.;)/)/444&59::</66;::;<888.4444$3334:5:5:<7;????=?9?=@A?A9959BB=B@@ABBBCCBDAAABAA@9939@@AC@ABAC?A<??AAA
@ATNG8:02158:02424
GATGGTAGTGATACAGATCAGACACCAGAAGATCAGGAACTCTAGAAGAATTCAGATTTTTAACACGAGAGTAAACGTAAAAAGAAGGTTTTACAAGACTCACGTTAACAATATTGCAGCAGTACGCACACAATCGAAGCGCAGTAAGGATGGCTAGTGTAACTAGCAATAATACCACGAAAGCAAGAAAAAAGAAGTACGCTATTAACTATTAACGTACCTGTCTCTTCCGAAACGAATGAGTACCTCTCAGACGCTCGTCCTACCATCGAATGAGGTTAGTCT
+
BA;;055=@CBC>;;;=965ABB@B8<BB=ABC::58<49::333:433.3488733333$349;;BBB?C@@@:85;AFDC+9:29.995&5=>4;A;;==@:;6::?A=BBB@BBBBBDDDBBCCCDDCD?CBCC?B@@?AA??<@?C@@>ACCBBB??<?@A@@@=??:?@@9??@>>8<<?:9:::::%/;7;///9;==;:<155==/817<A;;7<BBDCDC@B?AAA;@@A=:99ABBC@ABABBBAAA===>==8===8=;;;:4:<;;5;:@BB;;
@ATNG8:02159:02456
GATGGTAGCACGAGTCACTCATATCCAGAAGATCAGGAACTCTAGAAGAATTCAGATTTTTAACACGAGAGTAAACGTAAAAAGAAGGTTTACAAGACTCACGTTAACAATATTGCAGCAGTACGCACACAATCGAAGCGCAGTAAGGATGGCTAGTGTAACTAGCAAGAATACCACGAAAGCAAGAAAAAGAAGTACGCTATTAACTATTAACGTACCTGTCTCTTCCGAAACGAATGAGTACTATGTAGAGCTCTATACTACCATCGAATGAGGTTAGTCT
+
CBBA?A?@?@;;<=?@@>>@@;;;<165;8<<<>C@?B?;:9@@AB?BC@C=99883333$35:::<<:;:;@@:779A@@@+?=99.55)5<<6666;===6;:;?BC?CAA>BBCECCCCEEEDDCCDD@CCAB?BABAAA994;<@AB@CA@ABBBBABBBDCD@BB?A@A<@?BBD8??;5;=>>>/>B>A887A?>>>5:4;>==:=<@ACBB?BB@@@AB?A????9@@@=???AA99:??CCECB>>;;;>>@@@AB=??@>=8=AAA?B?AAABA
@ATNG8:02159:02467
GATGGTACGTATATCGCGTCGCTATCCAGAAGATCAGGAACTCTAAGAAGAATTCAGATTTTTAACACGAGAGTAAACGTAAAAAGAAGGTTTTACAAGACTCACGTTAACAATATTGCAGCAGTACGCACACAATCGAAGCGCAGTAAGGATGGCTAGTGTAACTAGCAAGAATACCACGAAAGCAAGAAAAAGAAGTACGCTATTAACTATTAACGTACCTGTCTCTTCCGAACGAATGAGTACACACTCTCATATGACACACTACCATCGAATGAGGTTAGTCT
+
/9996>///:<<9<<==?====665>054;49555561615>>450657::171-----888)83888;::8:=;;18355555$55.56<;;0<5505<==<<@??9>?AA=AAA479@ABA@@CAAAB;;:B????@;?<998?>?;@=@?@<@AB???<>8=;??@@?A>8<55.29666'252025555'2:4=5775557;8<4<888=A:;<BEC@CA@@A@A<A<??>A@@<???@>A=>999???;:>><AAACBBBBBB@BBBBA?A:9:?B?BBBBB
@ATNG8:02160:02447
GATGGTAGTATCTGCACACTCTGTCCAGAAGATCAGGAACTCTAGAAGAATTCAGATTTTTAACACGAGAGTAAACGTAAAAAGAAGGTTTTACAAGACTCACGTTAACAATATTGCAGCAGTACGCACACAATCGAAGCGCAGTAAGGATGGCTAGTGTAACTAGCAAGAATACCACGAAAGCAAGAAAAAGAAGTACGCTATTAACTATTAACGTACCTGTCTCTTCCGAAACGAATGAGTACTGTATCTATGTGTGCGCTACCATCGAATGAGGTTAGTCT
+
44;;5:;<==B@<;>>>==:;;:00*/::39@;;:42929AB:>:B;:<:<9?@>>=CBC1B>BB====;;888.339B@B@19:29.999&5;@=B:99BCC@B?A@CC@BBB=??CCFCCBCCCCCCCCE?BB@>:@@?=?@@@;A?A;;:;DBCCBBB@BBBCBB???9?@@399999,7==9:;;;<.9>9<688===BB<@:>=@C:=:>?CDC@DCCBB@@<?;?BB?BCCA999DBBCBBBBCCBBBBCDA>>>>A@@;;:=::1:@996:=@A@@?
@ATNG8:02164:02432
GATGGTAGAGAGACTGTAGCGCACCCAGAAGATCAGGAACTCTAGAAGAATTCAGATTTTTAACACGAGAGTAAACGTAAAAAGAAGGTTTTACAAGACTCACGTTAACAATATTGCAGCAGTACGCACACAATCGAAGCGCAGTAAGATGGCTAGTGTAACTAGCAAGAATACCACGAAAGCAAGAAAAAGAAGTACGCTATTAACTATTAACGTACCTGTCTCTTCCGAAACGAATGAGTACGAGAGTCAGAGCAGAGCTACCATCGAATGAGGTTAGTCT
+
BC@?>A<CDCBCCCCCCBCDDCCBB=BCB@BBBAAA>A>ACB@??C?BB?B?999??BEB3B?CDCAAABBCCD>@??@@??,@>;@5;;;-:<@8666=@===C?B?BB?BBB<??BBBCCECCDCCCCBB?BBBB@BABABBAA>ACBB@CCADBCCA?AAAAAA>BC@@@@9==<<<3>><988888(8>:>888AA@?@<?<@@@@<>;>ABAA>ABBBBBB>B?AA@<ABB?BBBBBBCBBB?@@BCCBBB>@;;<>AA=BA>><6<A@?<??CAA??
@ATNG8:02166:02442
GATGGTAGCACACGAGATCTCATCGTACTCATTCGTTTCGGAAGAGACAGGTACGTTAATAGTTAATAGCGTACTTCTTTTTCTTGCTTTTCGTGGTATTCTTGCTTAGTTACACTAGCCTATCCTTACTGCGCTTCGATTGTGTGCGTACTGCTGCAATATTGTTAACGTGAGTCTTGTAAGACCTTCTTTTTACGTTTACTCTCGTGTTAAAAATCTGAATTCTTCTAGAGTTCCTGATCTTCTGGGCTGCGCTGATATGCGCTACCATCGAATGAGGTTAGTCT
+
55:;8==>B?;////////;:99:99995559.5595)55493455<>::7;;;;;8<7;;33-3-333389:9:5:;;;<+<=7<88==-57;;+//9466(333,38946522.355)..88384776----22797915566789:7;;<97667///.25737067788555>;@??;>>@=C:;;;;;+;>??B:B:::;:;<<@1////(////9596@@<>>>???B=B=BB>>>A;===>7>====;98;BBBBBB@@@C>@@CAA=@@AA=A=ABC<;
@ATNG8:02166:02466
GATAGTGCGCGTCGTCCAGAAGTCAGGAACTCTAGAAGAATTCAGATTTTTAACACGAGAGTAAACGTAAAAAGAAGGTTTTACAAGACTTCATCGTTAACTAATATTGCAGCAGTACGCACACAATCGAAGCGCAGTAAGGATGGCTAGTGTAACTAGCAAGAATACCACGAAAGCAAGAAAAAGAAGTACGACTATTTAACTATTTAACGTACCTGTCTACTTCCGAAACGAATGAGTACGTGTGACGTACGTGAGCTACCATCGAATGAGGTTACGTCT
+
AB@>B99:@@@87944.3::7;;;;?8@9BBBBBBB@CB=A8:5444444$58>:66666666>6>?9:::;*;A>A5;;;'5=7277//)/////>4955556;99.44444<;::<<<BBBBB?B@A=800///<<@5;75543555::;;;8B><8<?:9929@@496>>>7??>9=;:::(00)///--/////;2;6:9333(3,3389;6://///;;<?<?=:4:--(--66279////9:/44944484338885988330/8;>(/(///8//
@ATNG8:02167:02444
GATGGTAGGCGACATACATACGCGCCAGAAGATCAGGAACTCTAGAAGAATTCAGATTTTTAACACGAGAGTAAACGTAAAAAAGAAGGTTTTACAAGACTCACGTTAACAATATTGCAGCAGTACGCACACAATCGAAGCGCAGTAAGGATGGCTAGTGTAACTAGCAAGAATACCACGAAAGCAAGAAAAATAAGTACGCTATTAACTATTAACGTACCTGTCTCTTCCGAAACGAATGAGTACCTCTCAGACGCTCGTCCTACCATCGAATGAGGTTAGTCT
+
55<>;@CC@C9;;BAAACCDCBBBEACCCACCCBBB?B>BACCC??<?A>A<=<>;:;;;*:;@BABBBCCBBA;@=;;;;;;%;?;>;===+9=:5;;;ACA@@?>A=AC@???<@?AAABBCCBCAAACBB?BCBB=AA@@@A??<A?B@?=@ABB@@@C@CBAAAA?AA?BBB<@?888*9==;99999(:@=A@AA===??:=8=<==:>:==B@@=@BBB@A@@D?BAD=AAC>BBDABBC?>>>BBBCCAAABAAA6<99176<<<:??>>:=<ABCAA
@ATNG8:02168:02456
GATGATATATGCACGCTCTACCAGAAGATCAGGAACTCTAGAAGAATTCAGATTTTTAACACGAGAGTAAACGTAAAAAGAAGGTTTTACAAGACTCACGTTAACAATATTGCAGCAGTACGCACACAATCGAAGCGCAGTAAGGATGGCTAGTGTAACTAGCAAGAATACCACGAAAGCAAGAAAAAGAAGTACGCTATTAACTATTAACGTACCTGTCTCTTCCGAAACGAATGAGTACTATAGACTATCTGAGACACACTACCATCGAATGAGGTTAGTCT
+
?CB>BBCCCCCCCCCBA?@AC@BCC?BAB@AA?A=BCB;;;@>@D?B?AA@@?@@A.A?BCCCBBAA@@?8@@BCDDD5BB>B5;;;-;CC>CBB@DBBBB?AADD?@??>ABBBCCCCCCCCCBBBC@EBBB?A?@@?AAA>A?A@@=@BBBBCDC?AAAABC@CC?>>>399999+:::4;>>>?/?C=@888@AA>><><@@@@<@<?@B@@<@AAAABB?B@BBB>BBB?>?>CBBBBBBBB@@@@BCAAABBCCCCCBBB?BBAAB=999B?B????A>
@ATNG8:02172:02448
GATGGTAGCGCACACATAGATACAGTACTCATTCGTTTCGGAAGAGACAGGTACGTTAATAGTTAATAGCTGTACTTCTTTTTCTTGTCTTTCGTGGTATTCTTGCTAGTTACACTAGCCATCCTTACTGCGCTTCGATTGTGTGCGTACTGCTGCAATATTGTTAACGTGAGTCTTTAAACCTTCTTTTACGTTTTCTCTCGTGTTAAAATCTGAATTCTTCTAGAGTTCCTGATCTTCTGGACAGAGTGTGCAGATACTACCATCGAATGAGGTTAGTCT
+
:<;;7:::455999;<;>>@@966>>==::::4999;3;=8=:;;65555.4:=<<8;5:::;7<5;:=666B<A>9>=>?>+89>8::CE>B@AA>?>::==*00///;29;=>>;B=?BBB?B?EBBACCCC@GFCC@CHEBAAACDDA@ABCBC?BBB?BB?B@BBA@AABCCC0<<0:2929999*595555&5999<8444.444&4:;4526:>D9<<C>D@?:@<CC:;;A=@@B?CAA@@@@?;:;@@@@@AA@@<@BBBC@:9:@9=399900
@ATNG8:02184:02466
GATGGTAGTGTGTCTCTGAGAGTAGTACTCATTCGTTTCGGAAGAGACAGGTACGTTAATAGTTAATAGCGTACTTCTTTTTCTTGCTTTCGTGGTATTCTTGCTAGTTACACTAGCCATCCTTACTGCGCTTCGATTGTGTGCGTACTGCTGCAATATTGTTAACGTGAGTCTTGTAAAACCTTCTTTTTACGTTTACTCTCGTGTTAAAAATCTGAATTCTTCTAGAGTTCCTGATCTTCTGGATACGACGCGATATACTACCATCGAATGAGGTTAGTCT
+
ABA<9<>CCCDBBBCBBCCCBBCBBBCCCC@A>ABCE>BB@C@BBBCCCC@CCDCC@C@CBBA@C?BCCCCBBBD@AAAA@1@@=BBCC;?A:;9;BD?CC;;;BDDF?BBEEDDDD=BBC?C@CCCAAAA@=@@@B?BCCCCCCBCBBBBBBBB@CCB?CC@B>AABBBCCBC?AA@@@7@;@;;;:;:*;BAAB>BBCBBBCCBB?BBBB0BBBBB?B@BE@CBCCCCD?B@BCBBBC?AAB@CCCCCDBBBBCCBBCDDCB?B@AAC?ABAB?B?BCB@@
@ATNG8:02184:02468
GATGGTAGCATCATGCATATCTCACCAGAAGATCAGGAACTCTAGAAGAATTCAGATTTTTAACACGAGAGTAAACGTAAAAAGAAGGTTTTACAAGACTCACGTTAACAATATTGCAGCAGTACGCACACAATCGAAGCGCAGTAAGGATGGCTAGTGTAACTAGCAAGAATACCACGAAAGCAAGAAAAAGAAGTACTCTATTAACTATTAACGTACCTGTCTCTTCCGAAAACGAATGAGTACGAGAGTCAGAGCAGAGCTACCATCGAATGAGGTTAGTCT
+
8944.44445><B<66=B@9;6=>B059<.444333-326/////;56616077333;;;);.3259;9<:99=4<>;;;;;*9A:A:AAA7@AB=BB@BBAAAB>B?AC@CA@=@BBABCBCBC==;DDDC?B@@@>@@??AAAB@C@C;;7;AA@@@@A?BBBBBB?BC@BBA?BBBBC8?==9:8888(8=9>;;;;:?>>:>=B>==<@=<;;@@====;;;=7<:8888)8<<88667777777@88;@@:;;@@?@<@@@///77@9/88@;?;===?A
@ATNG8:02185:02428
GATGGTAGCACGAGTCACTCATATCCAGAAGATCAGGAACTCTAGAAGAATTCAGATTTTTAACATCGAGAGTAAACGATAAAAAGAAGGTTTTACAAGACTCACGTTAACAATATTGCAGCAGTACGCACACAATCGAAGCGCAGTAAGGATGGCTAGTGTAACTAGCAAGAATACCACGAAAGCAAGAAAAAGATGTACGCTATTAACTATTAACGTACCTGTCTCTTCCGATACGAATGAGTACGATGAGATCTCGTGTGCTACCATCGAATGAGGTTAGTCT
+
4944.4=>BBBB>CEAA@BB;96;>165B=<@B?@@=A:CBB996B?A><@:00///>;;+?6=>9;;93//:>>36///////$/8060688*6//(/55567855055:=<???;@ABBCCCCCCCCCAA@C@CDBB?B>>>???@<A@CCC?CCCCCAAA?AAA@@A>AA>BBA498=99.:<<788888(8??@@BBB>CBC@D@CCBB@B?BCC??<?A@@ABB?B>BBBCBBB=BBBBBC@@@?@BCCCBBBBBC?@>BBB?AABAB?CC8877?>=<=@
@ATNG8:02189:02448
GATGGTAGTATCTGTCTACGAGAGCAGAAGATCAGGAACTCTAGAAGAATTCAGATTTTTAACACGAGAGTAAACGTAAAAAGAAGGTTTTACAAGACTCACGTTAACAATATTGCAGCAGTACGCACACAATCGAAGCGCAGTAAGGATGGCTAGTGTAACTAGCAAGAATACCACGAAAGCAAGAAAAAAGAAGTACGCTATTAACTATTAACGTACCTGTCTCTTCCGAAACGAATGAGTACACATCGTCGTGTCGTGCTACATCTAATGAGGTTAGTCT
+
CCCC?CBAB@A;;<BBCDCCBBBBBCCC@BAAADD8:9:?DABAE?BB?B?????@CCC3C?@>>BCAB>>>@7;;BEDCD5@@<A5;;;-:@@;BA??BDBBB@DABB@BCC?AABBBCBCCCDCCBBBB=BC@@<@ABBBABB:?;?9:7;BBBECBB?ABBBBC>AA?>>?<>>999+8>?;888888%/<5:///=<A@@<?;?ABE<?<?@DBB?BBAA@AB?C@BBC>BBB?BBBBBBCCBBBAAACEAAACD?@@BBBBBCBA=@@A@=@?BA???
@ATNG8:02144:02517
GATGGTAGGTGCACATGAGTGTATCCAGAAGATCAGGAACTCTAGAAGAATTCAGATTTTTAACACGAGAGTAAACGTAAAAAGAAGGTTTTACAAGACTCACGTTAACAATATTGCAGCAGTACGCACACAATCGAAGCGCAGTAAGGATGGCTAGTGTAACTAGCAAGAATACCACGAAAGCAAGAAAAAAGAAGTACGCTATTAACTATTAACGTACCTGTCTCTTCCGAAACGAATGAGTACTGCGTCTCACTCTCGCCTACCATCGAATGAGGTTAGTCT
+
:;4526@@?CECCAAAGDDD@@ABC@CBB?BCBEBB?B?BCCCCCC?CC?C?CCCCCCCC3C@EBCAABCBDDD:@@;;;;;*;@<@5<;<.;>=8>=@??==00*09=>9>>B????BC;;;CCCBBBBBB?BA@@=@AABAAAA>B=BBA=@@CCDCCB?CCCBBC?A@=99929=>?>;9976=AAAAA'7505../<<97;7:=>9<=27077;;KAHDCCC;;5<5;@@9?;;6:CABBBBBBBBCCCCCCCCCAAA?AAHADCBDDACBBB?A=AB;;;
@ATNG8:02145:02483
GATGGTAGCTCTGCTCTGACTCTCGTACTCATTCGTTTCGGAAGAGACAGGTACGTTAAATAGTTAAATAAGCGTAACTTCTTTTTCTTTGCTTTCGTGGTATTCTTGCTAGTTACACTAGCCATCCTTACTGCGCTTCGGTTGTGTGCGTACTGCTGCAATATTGTTAACGTGAAGATCTTGTAAAAACCTTCTTTTTACGTTTACTCTCGTGTTAAAAATCTGAATTCTTCTAGAGTTCCTGATCTTCTGGCGCTCTGTCACGTCTGCTACCATCGAATGAGGTTAGTCT
+
-77:+//;:556<<<<;;;<5545;<9:::::6:877.//)/3///9<<83777//)//)/::;.55)55.55555.4;344444$4;;1::77.////)/7759<0549;45.5555==@@<>9929.999::9;;7<<5;7:@;:::9999;;776663///6::6:4:9<;;455555.5;;>?@+?:>265;<;$55999)55555555555::::(54455.57;;6555555;9<9;;:>><9<:?:??>BA::;B;::>@:99:9@:@@A??;897<6;6=?>@@
@ATNG8:02150:02514
GATGTAGCACACGAGATCTCATCGTACTCATTCGTTTCGGAAGAGACAGGTACGTTAATAGTTAATAGCGTACTTCTTTTTCTTAGCTTTCGTGGTATTCTTGCTAGTTACACTAGCCATCCTTACTGCGCTTCGATTGTGTGCGTACTGCTGCAATATTGTTAACGTGAGTCTTGTAAAACCTTCTTTTTACGTTTACTCTCGTGTTAAAATCTGAATTCTTCTAGAGTTCCTGATCTTCTGGGTCTACGCTCGTCGCGCTACCATCGAATGAGGTTAGGTCT
+
777:?@BCC9;<C666CCBABBBAB666DCB?BBBC=@@<@7995=:?>:>@<::1:*0//:6::;?BBBBAA?:99:9:$9@034:C>3=>8848:939=5883<37.557:9;@A=BAA<A<???<<;:;<@BBA=BBA===@ABBB@@@:::1///7<=6:6>B===<<=>156>@@5@:=5:6666)3669;(------4966+.//'....6.3.5939>>9:==9>:@AA=<=///=@6@==;;;>???@>=>?>>>A<>>:::9733=490--(-77
@ATNG8:02164:02500
GATGGTAGGCACTGCGCACACATCCCAGAAGATCAGGAACTCTAGAAGAATTCAGATTTTTAACACGAGAGTAAACGTAAAAAGAAGGTTTTACAAGACTCACCGTTAACAATATTGCAGCAGTACGCACACAATCGAAGCGCAGTAAGGATGGCTAGTGTAACTAGCAAGAATACCACGAAAGCAAGAAAAAGAAGTACGCTATTAACTATTAACGTACCTGTCTCTTCCGAAACGAATGAGTACATAGATATACGTATAGCTACCATCGAATGAGGTTAGTCT
+
4;;<=@@=84555/////79::;;;4;>>=96666=9=9=<<;;<A;>A:A9;7777999$/)/88:=?=;<;=37745555$597<.555&59;655/:://)//)/6<<:=<<8<<58;BCCC:;9@>=>>8::4438;<>>>>@?@;@00)//000/8949888;=4//(///(///;;5:::6>>>>>.99665555577@8=:9999*/)//=<<;?955=?>1737;;5;;;6777>>?@@A@:>>>887>7999766//*/58=@;?=79181//.//
@ATNG8:02165:02477
GATGGTAGTCTCAGATAGTCTATAGTACTCATTCGTTTCGGAAGAGACAGGTACGTTAATAGTTAATAGCGTAACTTCTTTTTCTTTGCTTTCTGTGGTATTCTTGCTAGTTACACTAGCCATCCTTACTGCGCTTCGATTGTGTGCGTACTGCTTGCAATATTGTTAACGTGAGTCTTGTAAAAACCTTCTTTTACGTTTACTCTCGTGTTAAAAATCTGAATTCTTCTAGAGTTCCTGATCTTCTGGACGACGCGCACTACACTACCATCGAATGAGGTTAGTCT
+
?:957;:=C@@<;>;;;@955<::>?B@@95559<<>6==:><@A@AA=<399945.55@>9>;@7>8?7///)/:177:99'///(3555,-----055727<.3388:<8<@BB@@@@<@@A<@;AAA?B@>@9@@994:BBA@@B00000..)...).--0774:)4494449;;7:44444$43935555&44:;@4>65555555549999(95556269A@:;99///<7<7<9:;;:5:>>;>@9999955;;@>B>AB997:@@>>?C@??<>;?@CCC
@ATNG8:02167:02495
GATGGTAGCTATACGTATATCTATGTACTCATTCGTTTCGGAAGAGTCAGGTACGTTAATAGTTAATAGCGTACTTCTTTTTCTTGCTTTCGTGGTATTCTTGCTAGTTACACTAGCCATCCTTACTGCGCTTCGATTGTGTGCGTACTGCTGCAATATTGTTAACGTGAGTCTTGTAAAACCTTCTTTTACGTTTACTCTCGTGTTAAAAATCTGAATTCTTCTAGAGTTCCTGATCTTCTGGAGATACACATGATACTCTACCATCGAATGAGGTTAGTCT
+
::9:7;<CCDDFD;;;C==CCCG@AAC?ACCB?B;;;0<?;@<BBBCAAA@BBBBB?C?CB9:9:?BBCCB>>?B@BBBBB3BC<?>FE=A>@>:@?>9?C6;;;EEDDCCDCCDED@CCC@C@CCCCBAAA>@ABB>AADBBBBCCCCCCCCCC?C@@=@C@C?BABCCDBAA=A::::.;=A=;;;;.9>??D<@@CCCCCAAA?BCCC1CCBCC@C@CG@ECCCCBB?A@CCBBBC?A@B?BBBCBCDBBBCCBBBCCCBB?BBBBB?=BAC@C?CDBBB
@ATNG8:02171:02515
GATGGTAGCACGAGTCACTCATATCCAGAAGATCAGGAACTCTAGAAGAATTCAAGATTTTTAACACGAGAGTAAACGTAAAAAAGAAGGTTTTACAAGACTCACGTTAACAATATTGCAGCAGTACGCACACAATCGAAGCGCAGTAAGGATGGCTAGTGTAACTAGCAAGTATACCACGAAAGCAAGAAAAAGAAGTACGCTATTAACTATTAACGTACCTGTCTCTTCCGAAACGAATGAGTACTGCGTCTCACTCTCCCTACCATCGAATGAGGTTAGTCT
+
55>>9=BBBA;;6:66<BBCC;66;7;>GBDCCCCCACABBB;;<EAC@<=:00+00/000'/38;;;?:<<@@@8<<;;;;;;#9<7<8>>@2@C@<@B=CDCC@@>@?BB@AAA9;:BBCCCCFCC;:;CBB?B@A@=@??@:::?<@@CBB@BCBBDCCC?BBCCAA=ABBCAA<??>>?,998478888(/:39///;8;;A6:68<<@4:7:ACBB@CCCCCCC@C:?;@8;00-0===???BBBBBBCEBBBBCCC=ACC@CAABE?:::A?@?BCA@@
@ATNG8:02177:02471
GATGGTAGTATATCGCGTCGCTATCCAGAAGATCAGGAACTCTAAGAAGAATTCAGATTTTTAACACGAGAGTAAACGTAAAAAGAAGGTTTTACAAGACTCACGTTAACAATATTGCAGCAGTACGCACACAATCGAAGCGCAGTAAGGATGGCTAGTGTAACTAGCAAGAATACCACGAAAGCAAGAAAAAAGAAGTACGCTATTAACTATTAACGTACCTGTCTCTTCCGAAAGAATGAGTACTACTCTCAGAGTCACACTACCATCGAATGAGGTTAGTCT
+
7:@>6;799;;9;;<;;;<<:<<44.445.5/////27277744./:597(-(----/888'747<<===<<:<>63349999*5:259??@2BCB?CCCCDBCBA495:@=@@A;@?A@BBBCCCCCCBDCC@BBAA<@:::?>@?:@=A;;5:AA@AAAD@CBBBBB?BB=AA@:??===5<871778888%7949858<<???=D=::;D7=9==BBC@BCBBBCB=@=???9?C?BBBBBCBBBBBAABBBBBCA@@@EA;;5;888;<>>>A<?:>B;::
@ATNG8:02178:02515
GATTAGCGAGCGAGTGTGTATACCAGAAGATCAGGAACTCTAGAAGAATTCAGATTTTTAACACGAGAGTAAACGTAAAAAGAAGGTTTTACAAGACTCACGTTAACAATATTGCAGCAGTACGCACACAATCGAAGCGCAGTAAGGATGGCTAGTGTAACTAGCAAGAATACCACGAAAGCAAGAAAAGGAAGTACGCTATTAACTATTAACGTACCTGTCTCTTCCGAAACGAATGAGTACGAGAGTCAGAGCAGAGCTACCATCGATTGAGGTTAGTCT
+
@A@8BBCCCCBCBDCCBBBAAAA?CAB?BAAC@@=@?DADBBBB@BC?B?BBB@@@@@0@@;;;GCBBBABB9;9:9999'5@6@.999*5;>8<@;;<@AAA>A=>?9=>=043==?ABBBC@@ACBBB>BBAA?BAA@BA::8;@CA@?AECCBBBD?ABBBBB???<?@@;>>999,8==99999+7<A?BABBC@@@@;><>?>@6859@C@@=AABAAAA;?<@AA<ABB?BCBBBBBBAAABBBCBBA@BB>>>CCC?BAA@@@=C@A?@?BCBCC
@ATNG8:02186:02492
GATGGTAGTGTCAGTGCGCGTCGTCCAGAAGATCAGGAACTCTAGAAGAATTCAGATTTTTAACACGAGAGTAAACGTAAAAAAGAAGGTTTTACAAGACTCACGTTAACAATATTGCAGCAGTACGCACACAATCGAAGCGCAGTAAGGATGGCTAGTGTAACTAGCAAGAATACCACGAAAGCAAGAAAAAAGAAGTACGCTATTAACTATTAACGTACCTGTCTCTTCCGAAACGAATGAGTACGTGTGACGTACGTGAGCTACCATCGAATGAGGTTAGTCT
+
779=0//:///7///7;;;;;;AAB:5:@=:94:9>:=25973:88233-3177<77787'3489:;;@=88==68<949999#5;7<?AA@2?C>:>C>C554:;498<=:=?>:=>>>??BCA@A@@@@;<5;;;;=C@@A@??>;A=B@@=@ABBBBBB?C>>9978<<9:::*//==>3//21779999$..03...36555-2165556C;;;ABB?AB??>>@9;7;;>3;00)000>?BA998@?@AAAA999BAAA@>=8::;00*0000)05777=7
@ATNG8:02187:02478
GATGGTAGTGTGTCTCTGAGAGTAGTACTCATTCGTTTGGAAGAGACAGGTACGTTAATAGTTAATAGCGTACTTCTTTTTCTTGCTTTCGTGGTATTCTTGCTAGTTACACTAGCCATCCTTACTGCGCTTCGATTGTGTGCGTACTGCTGCAATATTGTTAACGTGAGTCTTGTAAAACCTTCTTTTTACGTTTACTCTCGTGTTAAAAATCTGAATTCTTCTAGAGTTCCTGATCTTCTGGAGATACACATGATACTCTACCATCGAATGAGGTTAGTCT
+
44;=7;;AAB@AACBCCBABA@@@CECBCC998:CCC>C@D@BBBBBCD@CCCCC@C@DCBB@D@CCCCCCBAA=@@@@B1BB?BBBC=CCBB@BCD@CD;;;BBDC@CCCCCCCC?BCC?C?GCAAACBC@CCDD<AACCCBBBCDDDCCBBB?CCC?BB?B>BBBCCCCCB@BBCDD6:6:;:::::*:BBAE=@@BBCCB;;;@CCGC5CDCAB?AACC@BBCCCBB@B@BBCBBB@BBC@CCCGBBBCCCCCCCA@ACCB>B@@@A;7:9B?C?CCCCC
@ATNG8:02187:02493
GATGGTAGACATATCGTACTCTCTGTACTCATTCGTTTCGGAAGGGACAGGTACGTTAATAGTTAATAGCGTACTTCTTTTTCTTGCTTTCGTGGTATTCTTGCTAGTTACACTAGCCATCCTTACTGCGCTTCGATTGTGTGCGTACTGCTGCAATATTGTTAACGTGAGTCTTGTAAAACCTTCTTTTTACGTTTACTCTCGTGTTAAAAAATCTGAATTCTTCTAGAGTTCCTGATCTTCTGGGCTGCGCTGATATGCGCTACCATCGAATGAGGTTAGTCT
+
AABB?BBBBBCCCCHDFCCBCCCBBBDDBBBD?C???9@A;?9?A<@BCC@CCBCDAC?AAAC>B>BBBBCCCBB?BBBBB1?=<?899+3<@@4;9>:>A>CABBBB@BDCAAABC>BAB@B@<;;>>>>?<AAA=<ACCAA@@????;;8::A<>=><@@<@;@AAAA>>?A7;<<=:/<494;>AAA.@A8887:AAAAAA=;;188888&9:;:=:=<?A=A???AAA<A=A>??AA888<<4;///;;==AAA@@=>>@::7:AA@@<@@@@7:7;A===
@ATNG8:02149:02531
GATGGTAGCGCACACATAGATACAGTACTCATTCGTTTCGGAAGAGACAGGTACGTTAATAGTTAATAGCGTACTTCTTTTTCTTGCTTTCGTGGTATTCTTGCTAGTTACACTAGCCATCCTTACTGCGCTTCGATTGTGTGCGTACTGCTGCAATATTGTTAACGTGAGTCTTGTAAAACCTTCTTTTACGTTTACTCTCGTGTTAAAAATCTGAATTCTTCTAGAGTTCCTGATCTTCTGGGTCTCTCTCTCACGCACTACATCGAATGAGGTTAGTCT
+
BBAA?B=CDCCCDFFBBBCCBBBCCCABAAAA=?@@C?CDACABCBCDCC@CCBBB@B?BC@?<A=@@ACCBBAA=;::::):=:=@BB;A@A@>BBB?CB9;;BCBC@CDDCCBCC@CBB?C@CCCBBCCC?BDBB?BCCCCBB@??AABBBBB@BBB?CC@C>AABBBBBBB=?:999-:4:<;;;;.;AABC>CCCDDCFCCB=A@@@,@@@AC@C@CD@CBBCCCC?C?BCCBCB>A@CC>BBCBBBBBCCBBCBBBBBCCCBBC@DB@@>A@BBB??
@ATNG8:02153:02522
GATGGTAGTACATGATAGACGACCCAGAAGATCAGGAGCTCTAGAAGAATTCAGATTTTTAACACGAGAGTAAACGTAAAAAGAAGGTTTTACAAGACTCACGTTAACAATATTGCAGCAGTACGCACACAATCGAAGCGCAGTAAGGATGGCTAGTGTAACTAGCAAGAATACCACGAAAAGCAAGAAAAAAGAAGTACGCTATTAACTATTATCGTACCTGTCTCTTCCGAAACGAATGAGTACGATGAGAGAGCTCTCTCTACCATCGAATGAGGTTAGTCT
+
C@@@9B=A@@?BBA@@ABBDCCCD?DBC?CBB;;9=@@ABBBCCB?BD@B???@BABBB1@>AFEHCECCCCC>C@AA@@@0A@;@4;;;.;>>:??;@<@@>?9?;??=:99=@AAABCCBBBCCDCCBB?CDBB>A???@@==9@;@AB?BDDDCCBA?BBBCBA>@@;@AA;>>9:::+:==9:::::9%:=9=868AAAAA7;8:@@E<AAAD?>>8<>>>>@A7=7555(76608@@AAAC??==?A?@@AA@@>>>>>??;C<;;;:>;>?7;49C?>?
@ATNG8:02154:02552
GATGGTAGCTCTGCTCTGACTCTCGTACTCATTCGTTTCGGAAGAGCCAGGTACGTTAATAGTTAATAGCGTACTTCTTTTTCTTGCTTTCGTGGTATTCTTGCTAGTTACACTAGCCATCCTTACTGCGCTTCGATTGTGTGCGTACTGCTGCAATATTGTTAACGTGAGTCTTGTAAAACCTTCTTTTTACGTTTACTCTCGTGTTAAAAATCTGAATTCTTCTAGAGTCCTGATCTTCTGGGCAGACTCTCACACGCCTACCATCGAATGAGGTTAGTCT
+
:::<466=>=;@A<;;;@=BBBBCCDCCBB:825<==4=<:@<:;;C?;0-0@@00,/7=>;B@CBBBBCC;;/@6==<<<,00+/89;3??AA<A<B@CD;:;AA@J@BBCDDCBB@BBF@B?BDBBABBC>ABBB@BBBBCBBBCBBBCCBBB?BBD@BB?A=@@@@@BCBB?BBCCC6;5;=;<;;;*;ACCD;<;AAIDB;;;=A@AB2ABBBB@B@BD=AADBAAAB?ABBBCA=@:;;7;@@BCCBCCCBAABB=@@C@BBDCC@ABBB?B=BBA@@
@ATNG8:02159:02528
GATGGTAGCTCACGTAGTCACAGTACTCATTCGTTTCGGAAGAGACAGGTACGTTAATAGTTAATAGCGTACTTCTTTTTCTTGCTTTCGTGGTATTCTTGCTAGTTACACTAGCCATCCTTACTGCGCTTCGATTGTGTGCGTACTGCTGCAATTTTTGTTAACGTGAGTCTTGTAAAACCTTCTTTTTACGTTTACTCTCGTGTTAAAAATCTGAATTCTTCTAGAGTTCCTGATCTTCTGGACGACGCGCACTGACACTACATCGAATGAGGTTAGTCT
+
CBCB7;:=555666<>DFBCBBCCCB<<00*0>87,577<,//;:=AC899=;>+0+00/;6;6::>:8=<?=677777'3>8>733(3<<;073:6;?>A@@A@@;@A::8<<=:>>>=A:A<////994=CA@9>=AAAAAB>>>8898<>19888(8;4;8:97975@BC@C??@>0<+0+00000'07>??8ABCABA@::9;???A+<?@?>9>=@A>BBBCABA?BABBB:::566:673-----9<::;:=868B887>:996---9(-)---97
@ATNG8:02160:02539
GATGGTAGCTCACGTACGTCACACGTACTCATTCGTTTCGGAAGAGACAGGTACGTTAATAGTTAATAGCGTACTTCTTTTTCTTGCTTTCGTGGTATTCTTGCTAGTTACACTAGCCATCCTTACTGCGCTTCGATTGTGTGCGTACTGCTGCAATATTGTTAACGTGAGTCTTGTAAAACCTTCTTTTTACGTTTACTCTCGTGTTAAAAATCTGAATTCTTCTAGAGTTCCTGATCTTCTGGAGATACACATGATACTCTACCATCGAATGAGGTTAGTCT
+
=??<<ABCABABBCCBA;ABCBBCBBBCCCBB=B:::6;A@D@BBBDBAC?CCAAA?B?BBBB>B>BB@@BBCCA?BBBBB1BB=?99:3;AAA>BBB>AB>@@BBBB>>>>>@AAA;A@@:@;>>>@?>>A=AAAA5<;B>><?>@AAAA:::B=:;:<AA=A<@@@AABB??<?@@AA6A<?:?9998+8;665*//8667;9:;8====.=AAAD=B===:>@@A==<;A<AA???A:AAA<??=??A?<<<=>===AAAAA9@>@AB<8:8A<@:@@@>>
@ATNG8:02163:02531
GATGGTAGTGTCATATGAGAGTGTGTACTCATTCGTTTCGGAAGAGACAGGTACGTTAATAGTTAATAGCGTACTTCTTTTTCTTGCTTTCGTGGTATTCTTGCTAGTTACACTAGCCATCCTTACTGCGCTTCGATTGTGTGCGTACTGCTGCAATATTGTTAACGTGAGTCTTGTAAAACCTTCTTTTTACGTTTACTCTCGTGTTAAAAATCTGAATTCTTCTAGAGTTCCTGATCTTCTGGCTCTCGTAGACAGATACTACCATCGAATGAGGTTAGTCT
+
>@@=9>DCCCCCCCCCDCCCBCBCCAAABDBB?BBBD=AA>A?ACCJGBC@CCBBC@C@BBBC?B@BABBBBAAB=>==??,?A=BBCC=AAAB@ABB>BC9<;ADDD@CCDCCCCD@CBC?C@BBCCBBBI?BBCC>@@ABCBBBBBBBBCBBB?CA@>@D?C@BBCCBBCBA;?;;;;.;<?=;;;;;.;ACEM;;;CCDCFCCCACCCC3BBBBB?B@CG?BBBBDBB@B@CBBBBD@B9:8:BABBCCCCDDCCCBBBBBB?@@@CD=@@@A>@?BCCBB
@ATNG8:02169:02527
GATGGTAGTCTCAGATAGTCTATAGTACTCATTCGTTTCGGAAGAGACAGGTACGTTAATAGTTAATAAGCGTACTTCTTTTTCTTGCTTTCTGTGGTATTCTTGCTAGTTACACTAGCCATCCTTACTGCGCTTCGATTGTGTGCGTACTGCTGCAATATTGTTAACGTGAGTCTTGTAAAACCTTCTTTTACGTTTACTCTCGTGTTAAAAATCTGAATTCTTCTAGAGTTCCTGATCTTCTGGCTCTCGTAGACTGATACTACCATCGAATGAGGTTAGTCT
+
//9:6:>>;99;;<BCBC@@A<666=@>@A;:04;9<3<<8>900/::=:6B===>:>:><B?6<600)/6-//9;487;;;+:=9;99;5/00:>;:::0660///:9=9?>B=BBBB@CCB@B@CCCBBBBCACCCC?CBBCGDBAA@CCDCDBC?BAA>AA>A>AAB000>>>;@?@@@6@;@;;;;;.:=>?D<@?BAABB;;;5;;;<*;@AA@6:6:D<@ADCCBB?B@CCACCB@BEC@CBBBDCCCBAAAABACECDC@BBBAD@@A@C?B@@@?AA
@ATNG8:02169:02549
GATGGTAGAGAGAGCTCTCTCATCGTACTCATTCGTTTCGGAAGAGACAGGTACGTTAATAGTTAATAGCGTACTTCTTTTTCTTGCTTTCGTGGTATTTCTTGCTTAGTTACACTAGCCATCCTTACTGCGCTTCGATTGTGTGCGTACTGCTGCAATATTGTTAACGTGAGTCTTGTAAAGCCTTCTTTTTACGTTTACTCTCGTGTTAAAATCTGAATTCTTCTAGAGTTCCTGATCTTCTGGTATACACTCTCGCTCGCTACCATCGAATGAGTTAGTCT
+
4:44.5:9<<BBBB@666?CA=;;;;<<<<AC7?@@:3:=8<<AA@@@??;<??99380733:6<7<9:7=<8:>47;<;=,7;9=>>F:>ABA50/8:/.-)---0488032226655/22227389>=<95718=>=5:;9:655:6699:/--60--//57374979<97:?A<>>CA:<>6616:===+//9:9066@==AD;::0///(////5073;;;<9;///<37367///;7;<@=???A=:///;66:::=:;:?<=;///4;85889>@BBB
@ATNG8:02169:02551
GATGGTAGCTATACGTATATCTATGTACTCATTCGTTTCGGAAGAGACAGGTACGTTAATAGTTAATAGCGTACTTCTTTTTCTTGCTTTCGTGGTATTCTTGCTAGTTACACTAGCCATCCTTACTGCGCTTCGATTGTGTGCGTACTGCTGCAATATTGTTAACGTGAGTCTTGTAAAACCTTCTTTTTACGTTTACTCTCGTGTTAAAATCTGAATTCTTCTAGAGTTCCTGATCTTCTGGATAGCGACGCGATATACTACCATCGAATGAGGTTAGTCT
+
<?@=9==DBB=CCBBA=?CCDBCBBB@@BCA@=@BBC=CCAE@BCBCC@@>@BA@?>A?BBBA?C?CCAB?@AAB>BCCCC3BB?@@@D;AAAA?BCC@BB<??AA??8;;????AB<?@?<?<@BB@?<<<<AAAD8::?<<<=>>>AA>==>@6:;>;?><A<==>@???;:5;;;;;1;:=8;;;;;):====4===;;:>><>1888)2696<5>5;;3;A>>9882727;?<<<177617@<@@;;;>>>@@?A@::;=:?==>A<?>>>7;7;AA>>
@ATNG8:02172:02521
GATGGTAGCACGACACGACGATGTGTACTCATTCGTTTCGGAAGAGACAGGTACGTTAATAGTTAATAGCGTACTTCTTTTTCTTGCTTTCGTTGGTATTCTTGCTAGTTACACTAGCCATCCTTACTGCGCTTCGATTGTGTGCGTACTGCTGCAATATTGTTAACGTGAGTCTTGTAAAACCTTCTTTTTACGTTTACTCTCGTGTTAAAAATCTGAATTCTTCTAGAGTTCCTGATCTTCTGGTCTACTACACTTACTCTACCATCGAATGAGGTTAGTCT
+
BB;:45<C?;66;;>@BBC:66<@BBDBECCCACCCC?BB?A?AA::9@@;>=BBC?A>ACCC?C>ABABCCBAA<99989)9><A:66.600)0;>00*7=5;;A@?=:>>==>>>>=A@@;@=AAA>>>>@<@BAD=>>>?@@???@@AA???@:9:9:=<8=;?????AA::4;====5=9>9::::9)9>:::1;===>?@=>>=BABB/A>>>A=A<>=:>AAB>>>;@<??==8949=>;>BAA?;9;;5515999;9@<@@=;=<>>>A<A<A>>>A
@ATNG8:02174:02547
GATGGTAGTATATCGCGTCGCTATCCAGAAGATCAGGAACTCTAGAAGAATTCAAGATTTTTAACTTCGAGAGTAAACGTAAAAAGAAGGTTTACAAGACTCACGTTAACAATATTGCAGCAGTACGCACACAATCGAAGCGCAGTAAGGATGGCTAGTGTAACTAGCAAGAATACCACGAAGCAAGAAAAAGAAGTACGCTATTAACTATTAACGTACCTGTCTCTTCCGAAACGAATGAGTACACACTCTCATATGACACTACCATCGAATGAGGTTAGTCT
+
//996::::99999;;<<<:;:<0/)///)/;999;15./77///:696063//)//////$/3/3-3:;9:::=;.3344444$4949.55)5<<9666?>C=BB>@>@A@CAB?BBBBHAAACEECCCBBA>A?@@>CAAA@AAB>A?B;;8;AAABBCBADBBBAA>AB?ABB?BBAB>A?;5:<;<;+::8<788>AA=>:=<?=>?5:5;>B@@>@AAACBA<@?:99/:::39@?:9999988@?=8599:@@?<;<::5:888:6:9::7;6:<<55
@ATNG8:02182:02546
GATGGTAGGCACTGCGCACACATCCCAGAAGATCAGGAACTCTAAGAAGAATTCAGAATTTTTAACATCGAGAGTAAACGTAAAAAAGAAGGTTTTACAAGACTCACGTTAACAATATTGCAGCAGTACGCACACAATCGAAGCGCAGTAAGGATGGCTAGTGTAACTAGCAAGAATACCACGAAAGCAAGAAAAAGAAGTACGCTATTAACTATTAACGTACCTGTCTCTTCCGAACGAATGAGTACTATAGACTATCTGAGACTACCATCGAATGAGGTTAGTCT
+
<:66:>==9=55555555555:555)5::.555555.56::9//)/92786;543//)/000$/16///8//387;;333333333#3717,333&3774;===:::9=/5/55-5;958889>CB@@@BBCCCCC@ECCC?BAAA???B?B@C;;9:CA@BBAA=@B??>B@B@=@>=0//::;.//507@@@@.7737///=;AAB=B8=::;6;;??DCB@BBAACBA6:6:>:===899:>?@>:90=>9///5<??@@@ABBB>??>DD>A@AD@F?BBB;:
@ATNG8:02184:02552
GATGGTAGTATCTGCACACTCTGTCCCAGAAGATCAGGAACTCTAGAAGAATTCAGATTTTTAACACGAGAGTAAACGTAAAAAGAAGGTTTTACAAGACTCACGTTAACAATATTGCAGCAGTACGCACACAATCGAAGCGCAGTAAGGATGGCTAGTGTAACTAGCAAGAATACCACGAAGCAAGAAAAAAGAAGTACGCTATTAACTATTAACGTACCTGTCTCTTCCGAAACGATGAGTACACATCGTCGTGTCGTGCTACCATCGAATGAGGTTAGTCT
+
999:6:<9:;;;;5555555999444)4;;495565=9<:>==<<::<<<;>;@B??@EDC3B>:99???;:??>3//..---$-.(/2777.9<=9==655::<<7;9<<7<<?9??:8;@?@BBBACBBAA<@<;;6;:?????FA@;=00+/>::<?BB8@@A3736;867778<=7743==0555555$33.3../67>?A;?;=;=95<6:9@@@;@AABAAA?@7000,0000::?@@BAAABBCBAAAA@AA???ACC>B???B@CCBFAD?AABBA
@ATNG8:02185:02542
GATGGTAGTATCTGTCTACGAGAGCCAGAAGATCAGGAACTCTAGAAGAATTCAGATTTTTAACACGAGAGTAAACGTAAAAAGAAGGTTTTACAAGACTCACGTTAACAATATTGCAGCAGTACGCACACAATCGAAGCGCAGTAAGGATGGCTAGTGTAACTAGCAAGAATACCACGAAAAGCAAGAAAAAAGAAGTACGCTATTAACTATTAACGTACCTGTCTCTTCCGAAACGAATGAGTACTACTCTCAGAGACACACTACCATCGAATGATGTTAGTCT
+
ABAC?CBBCBBBBCCCCCBCCCC??>?BB@BBBBAB>B?BBB@@BB@BB=@;?>>89899(9>?>>BB???AAB8>>BABAA1@@>@=@AA7ACC?ABACDCCBB@D@CC@CCD=??BBBCCCCDCCCBBCC?AA996;@@@BCBB@C@B;;:;CBBCBBC>???BBB?CC;>>?9=?::::+::93898888%/:7>///99?@?=A;AABB;@;?@CEC@BBBBBBB?B?BBA9???=?AACDCCAAACCCBAAABB??@=>>??=AAB@@<>BBCCC?CCB::
@ATNG8:02190:02526
GATGGTAGTGATACAGATCAGACACCAGAAGATCAGGAACTCTAGAAGAATTCAGATTTTTAACACGAGAGTAAACGTAAAAAGAAGGTTTTACAAGACTCACGTTAACAATATTGCAGCAGTACGCACACAATCGAAGCGCTGTAAGGATGGCTAGTGTAACTAGCAAGAATACCACGAAAGCAAGAAAAAGAAGTACGCTATTAACTATTAACGTACCTGTCTCTTCCGAAACGAATGAGTACTATGTAGAGCTCTATACTACCATCGAATGAGGTTAGTCT
+
@@CC@C@BBDDBBBCCCBBBHCCCB@BCD?CAAAAA>B?BBB?>?B?BC<?<>><;;;77'84?A@BBCAB@@@6>:;:9::*4?6;.55506<>9;AAACDBDC@C@BB?A@A?BBCBCBBBCCCCBBCCC?CCCC?CCCAAAAA>B@CBB?BCCCCCCC?BBA???>BB@AA@288898+9?>;:8888(6@:C;;;????>;>=?@BB:=:=AC@@=@@A@@BB?B@BBB>BBB?BBBCBBBBAAAAACCCA????@@>=<A<AAA@>59=8939<??999
@ATNG8:02197:01925
GATGGTAGTGTCATATGAGAGTGTGTACTCATTCGTTTCGGAAGAGACAGGTACGTTAATAGTTAATAGCGTACTTCTTTTTCTTGCTTTCGTGGTATTCTTGCTAGTTACACTAGCCATCCTTACTGCGCTTCGATTGTGTGCGTACTGCTGCAATATTGTTAACGTGAGTCTTGTAAAACCTTCTTTTTACGTTTACTCTCGTGTTAAAAATCTGAATTCTTCTAGAGTTCCTGATCTTCTGGTATGACTAGTGTACTACTACCATCGAATGAGGTTAGTCT
+
;;:::;9:55555;;<9>;@955<;;555<<=7=555)5;5<7;;9555/)/////)/177/3069==<::99771/////$//)/9::355559:5515<6<666>>9>BBBBBBB?BBB=A=ABBBCBBB?BCAA?ABBBECBBBBB@@@BBB=@@A?::89?CACBBBBCA;>9999*4.54;;?@@+96@>>4:/-------749999(79966269??7<<<>999+/+/::9::+5494;???:::A@ABBB@CBBEEC@BBBBB?@@A@=@?BDBA@
@ATNG8:02208:01943
GATGGTAGTGTGTCTCTGAGAGTAGTACTCATCGTTTCGGAAGAGACAGGTACGTTAATAGTTAATAGCGTACTTCTTTTTCTTGCTTTCGTGGTATTCTTGCTAGTTACACTAGCCATCCTTACTGCGCTTCGATTGTGTGCGTACTGCTGCAATATTGTTAACGTGAGTCTTGTAAAACCTTCTTTTTACGTTTACTCTCGTGTTAAAAATCTGAATTCTTCTAGAGTTCCTGATCTTCTGGGATGTGTGCGCAGTGCCTACCATCGAATGAGGTTAGTCT
+
DDAA@BBDCCBCCCA@@ECBCBCCCCBCBCBBBBBB<AC?C?CCCCCCC@CCCCB?B?BBBC?E?BBBCBBBBB?BBAAA1BB?BCCC>CE@@=ABB>BC@CBBCCC@CFEBBBCC@CDC?C?CBCDCCA@?@CCC?BBCCCBBBCBBBBBBBB?BBB@BA>A?BBBCCCBB@=@9999*9;>9:::::*:CABD>CCCCCCDDDD@CCCC5CBBCF@B?BC@CBBBCDD?B?BBBCDD?CACC=B999@@?>CCBBCBB?BCC@CC@@@?BB??=??AEAAA
@ATNG8:02209:01957
GATGGTAGACATATCGTACTCTCTGTACTCATTCGTTTCGTAAGAGACAGGTACGTTAATAGTTAATAGCGTACTTCTTTTTCTTGCTTTCGTTTGTATTTCTTGCTAGTTACACTAGCCATCCTTACTGCGCTTCGATTGTGTGCGTACTGCTGCAATATTGTTAACGTGAGTCTTGTAAAACCTTCTTTTTACGTTTACTCTCGTGTTAAAAATCTGAATTCTTCTAGAGTTCCTGATCTTCTGGATACACTCATGTGCACCTACCATGAATGAGCTTAGTTCTAT
+
=;558<@@DGGECCBCCCCCBCDCEDDCCBBB?BBBC<BA@A?A@A;8887=:<8<9A8<582/5/5887798./(.....$.728;;:-9<=;)57525'55+226625,2=@=@???=@?><><>>>@==<D<AAAA9??A@@@>>>@AAA===C:;;:;>>5:5:@==<AA::8;>DDD2>7;5;>??@/????@9@@@==>;:;A<@@@@.:;;;?;?=BB<@@???AA:>:>AA@@?;@@A<AAA<>=8=6669;==A<A??:?@<>7/--222-222,2222
@ATNG8:02210:01954
GATGGTAAGACACGTGTGCTCTCTCGTACTCATTCGTTTCGGAAGAGACAGGTACGTTAATAGTTAATAGCGTACTTCTTTTTCTTGCTTTCGTGGTATTCTTGCTAGTTACACTAGCCATCCTTACTGCGCTTCGATTGTGTGCGTACTGCTGCAATATTGTTAACGTGAGTCTTGTAAAACCTTCTTTTTACGTTTACTCTCGTGTAAAATCTGAATTCTTCTAGAGTTCCTGATCTTCTGGGTGTATCAGCGAGTATCTACCATCGAATGAGGTTAGTCT
+
BBBB<B=;DDDCAAA<?>??B@@@BBABAAAAB?BBCE>AA>@>@@@@@@A<??BA@?C<>>AB@D?CBBAC???A<??@@@/@?:A:9:0:B==:=0/)/816//.7828>B?>>@@<???<?<@B@@<<<A=DDAA5<=@=<<>?@@@AA?@>D:<===AA;A;AA@@>@A;=:=>>DC/D>D;6////'/:333)--6---93-////'.7899284//+/:;7966165:9;@??766;;16669=;9:>???A@@>>>=:8==;=166::6:9==>>>
@ATNG8:02212:01930
GATGGTAGTATATCGCGTCGCTATCCAGAAGATCAGGAACTCTAGAAGAATTCAGATTTTTAACACGAGAGTAAACGTAAAAAGAAGGTTTTACAAGACTCACGTTAACAATATTGCAGCAGTACGCACACAATCGAAGCGCAGTAAGGATGGCTAGTGTAACTAGCAAGAATACCACGAAAGCAAGAAAAAGAAGTACGCTATTAACTATTAACGTACCTGTCTCTTCCGAAACGAATGAGTACGAGAGAGCACACGTGTCTACCATCGAATGAGGTTAGTCT
+
:?<<8<==BBCCCCCCCCBCCCC@@>@CB?CCD;<;=A=@FH@@AC@BB?A@?????BCC3C@BBBDBBBC999*9>;;;;;*;B>A5;;;-:BC=:;9BCBBBC?@?AC?CBB=AABBCCCCDBBBBCBBB@BBAA?BAABBBBB?B@BAB@CBBCBAAB>ACCCCA?BB>>>>499?<;1=::488888+8=:>988@ABAA;A<@@??7:6:?BCC@CCBBBBB>A>ADD>BBB?AAACBBBCCB>>8:>>=??A>>>??@@=@>>>><@?==:<:?B99:
@ATNG8:02236:01962
GATGGTAGCACTAGTCACTCATATCCAGAAGATCAGGAACTCTAGAAGAATTCAGATTTTTAACACGAGAGTAAACGTAAAAAGAAGGTTTTATCAAGACTCACGTTAACAATATTGCAGCAGTACGCACACAATCGAAGCGCAGTAAGGATGGCTAGTGTAACTAGCAAGAATACCACGAAAGCAAGAAAAAAGAAGTACGCTATTAACTATTAACGTACCTGTCTCTTCCGAAACGAATGAGTACCTCTCAGACGCTCGTCCTACCATCGAATGAGGTTAGTCT
+
44<<8<=BB;66=>>>;;;;566;A9=;;7;<>959.5.4<<455:7:<8=737333777'34<<9774=8:AD;?8;4:::(55.58<>A4966;665599:://)/16;6;;=788@=@@CIHCBBCDBBA=A@@A<???AB???@D@DA@?@FDCCBBB=???@@@?::49@@399;99.755-6<>>@@(;;5////99:99691555;;A;9;@994:@?@??B?B=??B=ACC>AABBBBC@BBBA@@@@@A@@?AA<A>>;>A@@B:==>?=D:=A:99
@ATNG8:02195:01975
GATTAGTATATCGCGTCGCTATCCAGAAGATCAGGAACTCTAGAAGAATTCAGATTTTTAACACTAGAGTAAACGTAAAAAGAAGGTTTTACAAGACTCACGTTAACAATATTGCAGCAGTACGCACACAATCGAAGCGCAGTAAGGATGGCTAGTGTAACTAGCAAGAATACCACGAAAGCAAGAAAAAGAAGTACGCTATTAACTATTAACGTACCTGTCTCTTCCGAAACGAATGAGTACACATCGTCGTGTCGTGCTACCATCGAATGAGGTTAGTCT
+
;;;9>@AACDEDCBCBCDCDBBB@BCC?CCCBAA?A?BBEBBBC@CC?B?@@?AACDC3CACCCBBBBBBBD>BBCDDDD5DD?B=AAA9AEFB<;;BCBBBC@B@CC@CBC=??BBCBCCDDCCBCCCC@CBAA?AA?A@??B=B?B?@=@CBBBCCC?BBBBBB@BB@AAA=AAA>=4;::488888(8=:>888???DB;>;>B@@=@<@ACBB@CCBBBBB=?>?CC>CBB>AABBBBCCCCCCA?AABBBBB898BCD@BBBBB?BBAA=@<A@@99
@ATNG8:02196:01972
GATGGTAGACACGTGTGCTCTCTCGTACTCATTCGTTTCGGAAGAGACAGGTACGTTAATAGTTAATAGCGTACTTCTTTTTCTTGCTTTCGTGGTATTCTTGCTAGTTACACTAGCCATCCTTACTGCGCTTCGATTGTGTGCGTACTGCTGCAATATTGTTAACGTGAGTCTTGTAAAACCTTCTTTTTACGTTTACTCTCGTGTAAAATCTGAATTCTTCTAGAGTTCCTGATCTTCTGGTCTACTACACTGTACTCTACCATCGAATGAGGTTAGTCT
+
>@B@?BBBBBCAA?B@>@?@@@@@CDBB@@@B?AAAA<AB<?<?ABA@@@79:AAA?B=@AAA>A?CBBAA@@BA<?????/><5=;;;09AAA?C:818>1886755/5@?=@@::5;;;:?=BBD>>>>B=ABAA7>;>>==>?>>>AA>99<6///7<=9@9AA??AB@@@;???DD;D<A<<8888,8;777*--3---99-////'.688<4<36616===;;:=D;??>>>A:==A<AAAAAA@@@<<<AAAAAA==:===<=76666-3-37;66
@ATNG8:02197:01985
GATGGTAGTATAGAGCTCTACATAGTACTCATTCGTTTCGGAAGAGACAGGTACGTTAATAGTTAATAGCGTACTTCTTTTTCTTGCTTTCGTGGTATTCTTGCTAGTTACACTAGCCATCCTTACTGCGCTTCGATTGTGTGCGTACTGCTGCAATATTGTTAACGTGAGTCTTGTAAAACCTTCTTTTTACGTTTACTCTCGTGTTAAAAATCTGAATTCTTCTAGAGTTCCTGATCTTCTGGGCTGCGCTGATATGCGCTACCATCGAATGAGGTTTAGTCT
+
@C9546<>CBCCCCCBBBBCCCCCCCBBCAAA=@@@A<AB?B@???CC??=?ABAB?B?BCCC?B?AAAA@@@AA<@@AAA/@@<@@@@9@A?><>?B=AA9>=>A>><>@@C@@@@<>>><A<AAA><<<A;AAAA7;=?>@@@>>???A@@@@7:::<>><><AAAAAAC==9=@@ED5=9=<>9;99+9<888)//86679<<<:>>>>/>@AAE:=:=A=@@?===@<?;@>;::=:;66606666;:::>>:;;9:<<7617::<=7<>==8==/9A:78
@ATNG8:02198:01975
GATGGTAGCACGAGTCACTCATATCCAGAAGATCAGGAACTCTAGAAGAATTCAGATTTTTAACACGAGAGTAAACGTAAAAAGAAGGTTTTACAAGACTCACGTTAACAATATTGCAGCAGTACGCACACAATCGAAGCGCAGTAAGGATGGCTAGTGTAACTAGCAAGAATACCACGAAAGCAAGAAAAAGAAGTACGCTATTAACTATTAACGTACCTGTCTCTTCCGAAACGAATGAGTACTGCGTCTCACTCTCGCCTACCATCGAATGAGGTTAGTCT
+
<=A;9=<955555599:55495555.6<B=CCCBBB>B>BCC@A@C?BB@C?::9<;<;<,;;@A@BBBBBBBB>BACCBCC5BA?BACCC<CCB@@@?BABAAA>A>AA?BCC>A@BCDDDDDCCBBBCBB?AB@@>ABABBAAA=A?CBB?BBBBBBCB?CCBAAB@BB>??@899676)888988888+7>9A799@BBAA<A=ABBB;>:>ACCD?ABBBBBB<?<?@@9AAA?BBBBAA@????@AA@::9<98957><=9AA>>;87444.3-3:<<=
@ATNG8:02212:02001
GATGGTAGTATCTGTCTACGAGAGCCAGAAGATCAGGAACTCTAGAAGAATTCAGATTTTTAACACGAGAGTAAACGTAAAAAGAAGGTTTTACAAGACTCACGTTAACAATATTGCAGCAGTACGCACACAATCGAAGCGCAGTAAGGATGGCTAGTGTAACTAGCAAGAATACCACGAAAGCAAGAAAAAGAAGTACGCTATTAACTATTAACGTACCTGTCTCTTCCGAAACGAATGAGTACTATAGACTATCTGAGACTACATCGAATGAGGTTAGTCT
+
BBBB@BDBBBBBBCCCCDECCCBBB@CBC@CCBBBB<?9??CBBBB?BD?B>A@A;<DDC/>:==>AAADA<<<6>ABBBCC5BC?D6;;;6;CC=AA@@DCCCC@D@BB?BBB>AABBBDCCCBBCDDCCC?CD??=?BBCBBA@<@=A996:AAABBBD?CCAAAC?CC>BBB>A@AA?8<:;49===>/?@<@876@@A==9=<>>>@<@<AAC::9:AA@AAA?B@BBB=AAB????BCBBAAACCAAAA?BBBBBBBBBBBCBBB>BBAA>A?CB@@@
@ATNG8:02213:01995
GATGGTAGATACTCGCTGATACCCCAGCAAGATCAGGAACTCTAGAAGAATTCAGATTTTAACATCGAGAGTAAACGTAAAAAGAAGGTTTTACAAGACTCACGTTAACAATATTGCAGCAGTACGCACACAATCGAAGCGCAGTAAGGATGGCTAGTGTAACTAGCAAGAATACCACGAAAGCAAGAAAAAGAAGTACGCTATTAACTATTAACGTACCTGTCTCTTCCCAAACGAATGAGTACACACTCTCATATGACACTACCATCGAATGAGGTTAGTCT
+
::4405<:;>B@;;;555;:4999*4///)/////929.55<====;>>4904;@99:9-98<77399987333(379::::'33,3,333&399288:;9@><<6<:>>=AAA<==>@CCCCCCCCBBCBA?BCCC>AA@@@@@@<@=A:979AAABCBC?CCBBBA=@@<999388887)8>>:88888(8>9>788AABAA=@<===A:>:=AB@@>@BBBBAA5::5:@9ABF?BBBB???BBBB>>>;:;@>AACCCCCC?BCBBB=????<>=AAA??
@ATNG8:02213:01998
GATGGTAGTATATCGCGTCGCTATCCAGAAGATCAGGACTCGTAGAAGAATTCAGATTTTTAACACGAGAGTAAACGTAAAAAGAAGGTTTTACAAGACTCACGTTAACAATATTGCAGCAGTACGCACACAATCGAAGCGCAGTAAGGATGGCTAGTGTAACTAGCAAGAATACCACGAAAGCAAGAAAAAAGAAGTACGCTATTAACTATTAACGTACCTGTCTCTTCCGAAACGAATGAGTACACACTCTCATATGACACTACCATCGAATGAGGTTAGTCT
+
55<<7;;====;;;;;;<==><<<<7<5925;<555.//:///88;6;;6<7/////999'94666:;;<;333/39<B???+<?;@2999&5<<7;966<@<5:4:;>?;?AA=ABBBCDCBBBDFCAABC@DCA@>@A@?????6>;>??;@AAAACCC?ACCCA@>AA@BBC?AA??=59870888889%/;7;///@@???;@;@?AB7;7;>BBB@CCAAABB@C@BBB=AAA?BBBBBCCBBBAABB???A>BBCDCCCC@C@AAB?BB9:99?CBBAA
@ATNG8:02213:02012
GATGGTAGTGTCATATGAGAGTGTGTACTCATTCGTTTCGGAAGAGACAGGTACGTTAATAGTTAATAGCGTACTTCTTTTTCTTGCTTTCGTGGTATTCTTGCTAGTTACACTAGCCATCCTTACTGCGCTTCGATTGTGTGCGTACTGCTGCAATATTGTTAACGTGAGTCTTGTAAAACCTTCTTTTTACATTTACTCTCGTGTTAAAAATCTGAATTCTTCTAGAGTTCCTGATCTTCTGGCGCTCTGTCACGTCTGCTACCATCGAATGAGGTTAGTCT
+
@C>>?@;<<AA=?A@CBBBB@@ABCCABA@:;6;AAC>CB@B?BBBA;@@;A@:@@?B?BCBA?B>BBBBBBB@B::9999$3<:<355/59>A?AAB>@A?ABCCDCACCAAACDDACCC@B>BBCCBBBC@BBBB?BBBCCBBBDBCBBCGDD?@@@ABB@B?A@;;;ACBB?BBBBB:A>A<A@@@@*;;@A@8@BCABBACAA=@@@@1@CDEF@D@CC?@@BCAAA>A>A9:;BB@CBA@CB<<;BA@CCCCBB;;;@?@<@AABB>@A::8:=@CBB@
@ATNG8:02226:02011
GATGGTAGGCGACATACATACGCGCCAGAAGATCAGGAACTCTAGAAGAATTACATGATTTTTTAACACGAGAGTAAACGTAAAAAGAAGGTTTTACAAGACTCACGTTAACAATATTGCAGCAGTACGCACACAATCGAAGCGCAGTAAGGATGGCTAGTGTAACTAGCAAGAATACCACGAAAGCAAGAAAAAGAAGTACGCTATTAACTATTAACGTACCTGTCTCTTCCGAAACGAATGAGTACTATGTAGAGCTCTATACTACCATCGAATGAGGTTAGTCT
+
@@@B866=9<=;;66659;94555615<<795////)/39///;98388(-(-----33===?&858:8882226990337;;::'//(/4778-77=37788555@@8=8==:;;;:==>>ECCCCBBCCCCCC?CCBB>@@BBBBAC>C@C??>@DBBBBCC988CBBB?BC>BCC<>>@AA9A::5:>>>?/>?:?787@@@??=?:>>@@<A<AAC::9:BCBCCC?B?BCC>CDC????BBCCABBBC@@A???=>>;;;??B<BA;;;5;A;;6:?BB;;;
@ATNG8:02228:01994
GATGGTAGCTCTGCTCTGACTCTCCGTACTCATTCGTTTCGGAAGAGACAGGTACGTTTAATAGTTAATAGACGTAACTTCTTTTTCTTTGCTTTCGTGGTATTCTTGCTAGTTACACTAGCCATCCTTACTGCGACTTCGATTGTGTGCGTACTGCTGCAATAATTGTTAACGTAGAGTCTTGTAAAAACCTTCTTTTTACGTTTACTCTCGTGTTAAAAATCTGAATTCTTCTAGAAGTTCCTGATCTTCTGGCGCTTCTGTCACGTCTGCTACCATCGAATGAGGTTAGTCT
+
9=9<59995555999555555944.4444:933-344<4<<9<:65566;96665<<>4<7<:49./497//////69;7;<>>>+<<<34449098//)///)/7)//44<<89;;;999<7:<=04.595/////727777297:///////44///881//)/68839(--,,,---//2555<==+<8<166=<=)55;9<2;/-------9)////$/4455.56<;74////)/9)/)/79:<<593/)////)/7//5;99;;566==<8<<58449:33-3-3=A<A
@ATNG8:02230:02012
GATGGTAGTAGTACACTAGTCATACCAGAAGATCAGGAACTCTAGAAGAATTCAGATTTTTAACATCGAGAGTAAACGTAAAAAGAAGGTTTTACAAGACTCACGTTAACAATATTGCAGCAGTACGCACACAATCGAAGCGCAGTAAGGATGGCTAGTGTAACTAGCATAATACCACGAAAGCAAGAAAAAGAAGTACGCTATTAACTATTAACGTACCTGTCTCTTCCGAAACGAATGTACACACTCTCATATGACACTACCATCGAATGAGGTTAGTCT
+
@@9:055<9@@A?;;;;<<<:>:5916AB=BA@>00+0)//:99<>9<<:>8//---888'838---:9889777.333:999)33.36;9;+3384:::=88888,2.596;;;38>==BIECDCCCBBBCCABBCB@BBBA????:<;@00-0>>>@@BB?CCBBAAAB?CAA588===5<>>;AAABA/>>;>788=BB@<7=69676*/*/9@><;@@?@???9?<@@@:??@<979>>BABBAAA=@@@@@@@@CA==6966//+///8:?<ACBBB
@ATNG8:02232:02009
GATGGTAGACATATCGTACTCTCTGTACTCATTCGTTTCGGAAGTAGAACAGGTACGTTAATAGTTAATAGCGTACTTCTTTTTCTTGCTTTCGTGGTATTCTTGCTAGTTACACTAGCCATCCTTACTGCGCTTCGATTGTGTGCGTACTGCTGCAATATTGTTAACGTGAGTCTTGTAAAACCTTCTTTTTACGTTTACTCTCGTGTTAAAAATCTGAATTCTTCTAGAGTTCCTGATCTTCTGGTATACACACTCGCTCGCTACCATCGAATGAGGTTAGTCT
+
AB@@;;<EABBCFCBBB@?@AA@@BABCBBAA<A997*38,3,33333,3996;:?>=4=272295:6::::A855>5>A:::*77.7662'28694>>A:??6;:===>=BBAAAA8738AA0758::>@@AA6::::7:>>>@@????<<<=>==:===88818;????@>?>B>?>>@@6@=B6::<<<+<>;<=69:://-7--/)////(/<>@@=B==>:=>>@>>>;A<AA@@>?7==A=?A?A@@A===????;;;>>9493338432290;499336
@ATNG8:02234:02006
GATGGTAGACATTCGTACTCTCTGTACTCATTCGTTTCGGAAGAGACAGGTACGTTAATAGTTAATAGCGTACTTCTTTTTCTTGCTTTCGTGGTATTCTTGCTAGTTACACTAGCCATCCTTACTGCGCTTCGATTGTGTGCGTACTGCTGCAATATTGTTAACGTGAGTCTTGTAAAACCTTCTTTTTACGTTTACTCTCGTGTTAAAAATCTGAATTCTTCTAGAGTTCCTTGATCTTCTGGGCTGCGCTGATATGCGCTACCCATCGAATGAGGTTTAGTCT
+
999:5;<B@@AC@C>BB=>C:9;CC@?<CBB?BBAD=;;;;?DB@@@BC?CBBAA>A?AABB=A?AA??>==9=755888(55.86//'.///(/66086269<@@@<@@@@A@??<???=B<>>>@;;;?:>>@@;>>>@@@@@A@@>>>>>D<???<BB<A<AA@>=>AAA:?::::-:9>6;<===/>A==@6866///999=8====.=??@@<@=??;?@@@;8838(/)/;79<7---7.7---=;;;>==<@@?>>;;;07::9949<99/55-57788
@ATNG8:02197:02041
GATGGTAGTATAGAGCTCTACATAGTACTCATTCGTTTCGGAAGAGACAGGTACGTTAATAGTTAATAGCGTACTTCTTTTTCTTGCTTTCGTGGTATTCTTGCTAGTTACACTAGCCATCCTTACTGCGCTTCGATTGTGTGCGTACTGCTGCAATATTGTTAACGTGAGTCTTGTAAAACCTTCTTTTTACGTTTACTCTCGTGTTAAAAATCTGAATTCTTCTAGAGTTCCTGATCTTCTGGCGCGTATGTATGTCGCCTACCATCGAATGAGGTTAGTCT
+
CBCC?CDFFCCABBICBBBCCDCCBDDBBBBC>B@@@<AB?B@BBBCCBB>BBBBA?A>B@AA?C>==@A@>@@>=>>>>>.>?;?9;;7;;:B=DCC=??:?>>>8878ABB==;A;A??8<8=>>>=<<>:>@@A9=>>>>;>;>>A??==>@<@=>:=?;?:>>??AAA@@9>>AAA2=:=7;;AAA.AA;;;5;??;9<<:9747;;;.>??=B=B=8:8:AA@=><;?;AAA><<8=>><>>?>;=@AA???AA@?<99;5;666;47366697999=@
@ATNG8:02199:02057
GATGGTAGGACGAGCGTCTGAGAGGTACTCATTCGTTTCGGAAGAGACAGGTACGTTAATAGTTAATAGCGTACTTCTTTTTCTTGCTTTCGTGGTATTCTTGCTAGTTACACTAGCCATCCTTACTGCGCTTCGATTGTGTGCGTACTGCTGCAATATTGTTAACGTGAGTCTTGTAAAACCTTCTTTTACGTTTACTCTCGTGTTAAAAATCTGAATTCTTCTAGAGTTCCTGATCTTCTGGTATACACACTCGCTCGCTACCATCGAATGAGGTTAGTCT
+
559939<@=@@@::5=666CCCCD@ICBBB@@;@@@@;@D@C@BCCCBBC?;:;BC?B?@@AA4<7;@@CB;;:B=@@EDF1?>8<999,9==;9;??=@A=AAC@@A?BBBBCDCC@BCC?C?BBBBBBA@<@@@@=ACCCBBCBBBCBBBC?@;;::3:@=@>AAB;;;BBC?BBBBB7@=A5:<<<.:====,::B=ABB:99?DCBC1DBABC>B=AB?;00000>;><A@BAA@;??A=AAIFEDCCCCBA@@@@BAAA>ABAAA59;@@;>;?AABB
@ATNG8:02203:02021
GATGGTAGCACACGAGATCTCATCGTACTCATTCGTTTCGGAAGAGACAGGTACGTTAATAGTTAATAGCGTACTTCTTTTTCTTGCTTTCGTGGTATTCTTGCTAGTTACACTAGCCATCCTTACTGCGCTTCGATTGTGTGCGTACTGCTGCAATATTGTTAACGTGAGTCTTGTAAAACCTTCTTTTTACGTTTACTCTCGTGTTAAAAATCTGAATTCTTCTAGAGTTCCTGTCTTCTGGCGCGTATGTATGTCGCCTACCATCGAATGAGGTTAGTCT
+
BBBB@CCCABBC;::;@ABBBBCGDCCCCCBC@CBBB<BC?B@BCBBCBB?BCBBB?B?BABC@C?BBBBBBBAA=@BBBB3B@<<<<D;AC>>>>BB?BB?BBBA>>7;=@??@@A<A??<@<?>>?>:;:<AA??<>==@@>>>BAA@@?@?@7:;;<@B;><>@@@>>>AA<A@ADD5A;A:==AAA.A?87707;;99<<9<<8<=<=/?:;;@<A<;;8;AA=;6606499;AA=A;><>@>><?8:8@>>>C>@<@AA<A<==A=<<9A<A=<<<<;
@ATNG8:02205:02037
GATGGTAGTATATCGCGTCGCTATCCAGAAGATCAGGAACTCTAGAAGAATTCAGATTTTTAACACGAGAGTAAACGTAAAAAGAAGGTTTTACAAGACTCACGTTAACAATATTGCAGCAGTACGCACACAATCGAAGCGCAGTAAGGATGGCTAGTGTAACTAGCAAGAATACCACGAAAGCAAGAAAAAGAAGTACGCTATTAACTATTAACGTACCTGTCTCTTCCAAACGAATGAGTACTATAGACTATCTGAGACTACCATCGAATGAGGTTAGTCT
+
;;?@:=====>666<==<<A@@@?<3>:945B>00/)/)-88-//;6;8893/0///666'76688:8888;;;93349999(55.54==9+>9=9@>>ABBBCC@C@CC?AAB?BBCBCCCCDCCBABCEE@B@??<?AA@CA??9@>A@@=@BBBCCCCABBBBBB?A@:000,00@=>67/818====.<D=@688BAAAB;?<?@>>5;5;9;;D@CBCCD@?;@:>>6=9:49BABBBCCBB@?AAAA@BBDAABCBBC?BABAA<@@::69=@A@??
@ATNG8:02223:02046
GATGGTAGCTCACGTACGTCACACGACTCATTCGTTTCGGAAGAGACAGGTACGTTAATAGTTAATAGCGTACTTCTTTTTCTTGCTTTCGTGGTATTCTTGCTAGTTACACTAGCCATCCTTACTGCGCTTCGATTGTGTGCGTACTGCTGCAATATTGTTAACGTGAGTCTTGTAAAACCTTCTTTTTACGTTTACTCTCGTGTTAAAAATCTGAATTCTTCTAGAGTTCCTGATCTTCTGGTCTACTACACTGTACTCTACCATCGAATGAGGTTAGTCT
+
AC>>7;<ABC<AA>9>///9=ACCBB<99;;2:@@B>@C?C@???CBBC?BBBAA>A????C=A;=<??B>@>B?AA@AA1?=;?888*7@@@7:9C@EE>AAAAAA=C@>>?AAA:@@A8:69AA9588=:=AAA:>>@AA@>>>?@@@A===9<==;>><A>BBA>>>=;;7;>@DD;F;D:><>>@,==<;;*//:///6:;D=A@@@/??@BB<@:>?=B>>>??A<A=BB=99=166<7<@@@??@=>>??;;;A==6616<6667=;;;<@<>>>>>
@ATNG8:02229:02044
GATGGTAGACACGTGTGCTCTCTCGTACTCATTCGTTTCGGAAGAGACAGGTACGTTAATAGTTAATAGCGTACTTCTTTTTCTTGCTTTCGTGGTATTTCTTGCTAGTTACACTAGCCATCCTTACTGCGCTTCGATTGTGTGCGTACTGCTGCAATTATTGTTAACGTGAGTCTTGTAAAACCTTCTTTTTACGTTTACTCTCGTGTTAAAAATCTGAATTCTTCTAGAGTTCCTGTATCTTCTGGTAGAGCGTGCATATATCTACCATCGAATGAGGTTAGTCT
+
@AA@@BABAB;655<555:<944<A;495@??:A:;;0;;49:AA?AA99397<;8486=<77/349=@>?9756/5599:*554;222)298949322'29+255222,2=A?>>>A=;;;7;5;==89697278?A:>>=??@@;;>A?=:666(-(-64---/578==>;@>;6<////(/6:*//:::,997==49::///9:9=79:::+:777:393::3:=>?=>97<7=766779---64--.66655599=::::::7737977;6;7896;6<=666
@ATNG8:02233:02066
GATGGTAGCTATACGTATATCTATGTACTCATTCGTTTCGGAAGAGACAGGTACGTTAATAGTTAATAGCGTACTTCTTTTTCTTGCTTTCGTGGTATTCTTGCTAGTTACACTAGCCATCCTTACTGCGCTTCGATGTGTGCGTACTGCTGCAATATTGTTAACGTGAGTCTTGTAAAACCTTCTTTTTACGTTTACTCTCGTGTTAAAAATCTGAATTCTTCTAGAGTTCCTGATCTTCTGGTATGACTAGTGTACTACTACCATCGAATGAGGTTAGTCT
+
B;;6:>=DBB=DCAACABDCECCBBB9;;C@@?@BBD=CC@B?AAACCCC?CBB??=>?AABC?B?BCBBBBBBA?BABBB3@?<@>@?9?BAA?BBB?BB?BB@AA@:@@AAA<<>;A>>9><;<;?:;:?=@@@=>>AAA>>>AAA@@><=?:576<AC<@;@AAA>>>AA<@@?CC5A=A;75655(39676*----33=@@@:>>>>/?;;;C=A=AA<AB@????=?<@@>==A9=<A>AA??>>=@@A@AAAAAAA?A:@>@??:?AAA6858==;<
@ATNG8:02234:02047
GATGGAGTGATACAGATCAGACACCAGAAGATGCAGGACTCTAGAAGAATTTCAGATTTTTAACACGAGAGTAAACGTAAAAAGAAGGTTTTACAAGACTCACGTTAACAATATTGCAGCAGTACGCACACAATCGAAGCGCAGTAAGGATGGTTAGTGTAACTAGCAAGAATACCACGAAAGCAGAAAAAGAAGTACGCTATTAACTATTAACGTACCTGTCTCTTCCGTAACGAATGAGTACTGCGTCTCACTCTCGCCTACCATCGAATGAGGTTAGTCT
+
>=;:7;:555>>><<<=555499;.444377/////)//333337499,33(39999:99$2+222:88=888=/5544444$4<5:5:::&555499<994//7)/)//)/6;69;;<BC99;BBBAA@;;4;@;;6;??AABAB<@<<<<+0*0>@><?6------3995/436:9888////.6666(332722277...).6655727/77===99:49=::::-34454443453<444:555>>=<<==544557;::48;;37,79492949>BBB
@ATNG8:02236:02029
GATGGTAGTGTGTCTCTGAGAGTAGTACTCATTCGTTTCGGAAGAGACAGGTACGTTAATAGTTAATAGCGTAACTTCTTTTTCTTGCTTTCGTGGTATTCTTGCTAGTTACACTAGCCATCCTTACTGCGCTTCGATTGTGTGCGTACTGCTGCAATATTGTTAACGTGAGTCTTGTAAAACCTTCTTTTTACGTTTACTCTCGTGTTAAAAATCTGAATTCTTCTAGAGTTCCTGACTTCTGGTAGAGCGTGCATATATCTACCATCGAATGAGGTTAGTCT
+
BBA@<A@@>>;?;9;;9;::<<<<8/0/69/325=>>6<;7<754455<:6<>900-/7:>:=5?:?=99<55.5;.54444$4:6;<?=3::5529@B>?@4695=BB@DCBBCBBBACCC@DACCA@;;;;=@;;;=ABBABB@@@@@@AC:;:?CCC@CC?B8::BAA@DCC>B;;;;.;>C=;;;;;*;AA@@;BCCDCCCHDD7;;;;.;BBCGACACC@CCCCCCD@C@CCBBB>AAB?A@CCB;;;BABCBDCCBCBB@BBBBB=A?9949>ABBBB
@ATNG8:02237:02035
GATGGTAGGACGAGCGTCTGAGAGGTACTCATTCGTTTCGGAAGAGACAGGTACGTTAATAGTTAATAGCGTACTTCTTTTTCTTGCTTTCGTGGTATTCTTGCTAGTTACACTAGCCATCCTTACTGCGCTTCGATTGTGTGCGTACTGCTGCAATATTGTTAACGTGAGTCTTGTAAAACCTTCTTTTTACGTTTACTCTCGTGTTAAAAATCTGAATTCTTCTAGAGTTCCTGATCTTCTGGATATGAGTGACTCGTGCTACCATCGAATGAGGTTAGTCT
+
4444.5=;8<<<==<<<=A@>:5:;>@@@@;?;>@AC<@A@C@BBBBBCA>><<00,0:@@@C?C@BBEGC@@@C@CBDDD3GE?;;;;0;@<<8>00+0@900:AAB>BGJ;;;GEACCB=@<AAA@?;;;5;;@A<ABBCCCBBCCBD@@?AA=A?<8<>293:?CBBEB;;9;CCBC:B?B?BCCBC0BBCBB=BC;;;;BA@@=BABB0ACA;;5;<AC@BBAAACBAEAC@?@;:3::<8;EBBBCCCBDCCCDCBAAAB9===9:3:::::=:=@@::
@ATNG8:02238:02043
GATGTAGGCGACATACATACGCGCCAGAAGATCAGGAACTCTAGAAGAATTCAGATTTTTAACACGAGAGTAAACGTAAAAGAAGGTTTTACAAGACTCACGTTAACAATATTGCAGCAGTACGCACACAATCGAAGCGCAGTAAGGATGGCTAGTGTAACTAGCAAGAATACCACGAAAGCAAGAAAAAGAAGTACGCTATTAACTATTAACGTACCTGTCTCTTCCGAAACGAATGAGTACGATGAGATCTCGTGTGCTACCATCGAATGAGGTTAGTCT
+
4<44544.59999;;666>CCBBCAHCC@B;0000+0:>@@<?>A?GF?B?BCBBBDFD5D?AA;<;A@@;;;.:99955'5<5:5<<<055=8=56;AAA@D;?;::6:@@????ABCA@@CBBBIBBB@BBBCDCCBCDBBC?C@ABA=ABABDBCC@B?????;<<8777/77<;<3<9707CACC1>=9=557>B?;<8;=A@@@<@;>>CBC?CC;;;DC@B?@@@9@@@=:::@AAAAB?>>BBBCCB>>>>==ABB=>=>@>9;000,0+00@<@
@ATNG8:02241:02039
GATGGTAGCGCACACATAGATACAGTACTCATTCGTTTCGGAAGAGACAGGTACGTTAATAGTTAATAGCGTACTTCTTTTTCTTGCTTTCGTGGTATTCTTGCTAGTTACACTAGCCATCCTTCTGCGCTTCGATTGTGTGCGTACTGCTGCAATATTGTTAACGTGAGTCTTGTAAAACCTTCTTTTTACGTTTACTCTCGTGTTAAAAATCTGAATTCTTCTAGAGTTCCTGATCTTCTGGACAGAGTGTGCAGATACTACCATCGAATGAGGTTAGTCT
+
B@9405:;;B;;:CBA@BBBCCBAAA;95;=99?CDG>CC@EAAA@BBBA:B==AA>A?A>00,0)/:;><BBCC@DCCCD3BB9:;CE?CBCE@CAC?CC=A@ABBBAFCCBBCCC@BBC?B=AAB;;:C>BAAB@DBBBCBBB;;;AA@@?B@GBB?BC@C@AABBCHCCCACBAAA9B?B?CCCCC2AB@AA<BCCCHGECCB?BDDD2BBDBB@B@CD@BBBCBBB@C@BAAAA@<??A@CCICDDCCBBBBBBA@@BAA>A@@??;?@??9?;@;;;;
@ATNG8:02241:02061
GATGTAGCTCACGTACGTCACACGTACTCATTCGTTTCGGAAGAGACAGGTACGTTAATAGTTAATAGCGTACTTCTTTTTCTTGCTTTCGTGGTATTCTTGCTAGTTACACTAGCCATCCTTACTGCGCTTCGATTGTGTGCGTACTGCTGCAATATTGTTAACGTGAGTCTTGTAAAACCTTCTTTTTACGTTTACTCTCGTGTTAAAATCTGAATTCTTCTAGAGTTCCTGATCTTCTGGAGATATCATCAGCGAGCTACCATCGAATGAGGTTAGTCT
+
@?9;55==;;<>>>=666<<<=>666>=<<<8<ABB=BC@B@BBCCCBC?B??@C?C@BDBC?B?BBBBBBCBA>ACDDC3@@:>88818BAA>AAA=@A>@A>>>>5888?;;;B====7;7;@@;;;@@=AA??7::==>>?@B;;;A>>>><;:;=??<?<@A@BA???K=>>>??3?<?<A>@@@,;=;;;,--3---76-/)///)/9<=B<?<>>:>??>>>A=A=AA>>>@<@AA=A=;;8667=999>>>>=9:<7777=@9=;>>=A=A@A@>
@ATNG8:02197:02072
GATGGTAGCGCACACATAGATACAGTACTCATTCGTTTCGGAAGAGACAGGTACGTTAATAGTTAATAGCGTACTTCTTTTTCTTGTCTTTCGTGGTATTCTTGCTAGTTACACTAGCCATCCTTACTGCGCTTCGATTGTGTGCGTACTGCTGCAATATTGTTAACGTGAGTCTTGTAAAACCTTCTTTTTACGTTTACTCTCGTGTTAAAAATCTGAATTCTTCTAGAGTTCCTGATCTTCTGGAGATATCATCAGCGAGCTACCATCGAATGAGGTTAGTCT
+
:@A?7<==ABCBBBB;;;BBBCBBBCBBBBBB?:;;D<BA6616;:<=;;:;CAAB@B?BA9:8;>AAAA?AAAA=?;;;;,;@<000@@8=69=4=9:6:=4<<?@ACACCCCCCCC@CCC@C=BBCC@AAC=AADD?CCCCBBBCCCDDD@A@BABAA?AC?B?BCCCBBBBB=?::::.:;@;:;:;:*:C=@@<@BAABBBBBB>BBBB2BCCDCAD@CC@CCCBB@@<@=ADEFBB?BBB?BBCCCCCCCECCDDAA@@@A=BBBAC?@@@B@B@DDBBA
@ATNG8:02215:02119
GATGGTAGTGTCATATGAGAGTGTGTACTCATTCGTTTCGGAAGAGACAGGTACGTTAATAGTTAATAGCGTACTTCTTTTTCTTGCTTTCGTGGTATTCTTGCTAGTTACACTAGCCATCCTTACTGCGCTTCGATTGTGTGCGTACTGCTGCAATATTGTTAACGTGAGTCTTGTAAAACCTTCTTTTACGTTTACTCTCGTGTTAAAAATCTGAATTCTTCTAGAGTTCCTGATCTTCTGGGATGTGTGCGCAGTGCCTACCATCGAATGAGGTTAGTCT
+
=?;;:?666<<<<>;6666>>>BCBAA:999:055<<5<>8=8666<<;959:4443858:::-50444;;;;::.44444$3<-45>>6<:;;?995>6916<>=@B?@AABCCCC?A@B?C@CCDEBBCEABAAB=B@AAA@@@@?BB?@?B@<@::494.35;:?CBB??;<<=@=A/=3=:99;:.9;@<D=@999>=;55/)////$////<8=8=>:?DDBAAC?B8:9ABA@49000*0000/>>=@@;965=9=<<8<<<>;7><=:4:9?ABBB
@ATNG8:02220:02113
GATGGTAGGCGAGAGTGAGACGCAGTACTCATTCGTTTCGGAATGAAGACAGGTACGTTAATAGTTAATAGACGTACTTCTTTTTCTTGCTTTTCTGTGGTATTCTTGCTAGTTACACTAGCCATCCTTACTCGCGCTTCGATTGTGTGCGTACTGCTGCAATATTGTTAACGTGAGTCTTGTAAAACCTTCTTTTACGTTTACTCTTCGTGTTAAAAATCTGAATTCTTCTAGAGTTCCTGATCTTCTGGGCTGCGCTGATATGCGCTACCATCGAATGAGGTTTACGTCT
+
?A<=8===8;;;;;<<=<=;;;;;<<;:;<<<7?:??8<<6:)---(-856767966637(---6(-(-7333:8557699@@A.==<86666+222;:,522+27199==8818;25256917@;5;4/-----,24)..6<48>==8979797<::565//..455052>@AAAAA??9<=ACB6A4:46666'7=888.787//).875<8<===.==>=A=A<@@<AAAA@@@<B<BD><<>9>>>>7@;<<?==<<==:96666-,*,2233-39;;6;=0888965
@ATNG8:02224:02076
GATGGTAGCGCGACGAGCGTAGACCCAGAAGATCAGGAACTCTAGAAGAATTCAGATTTTTAACACGAGAGTAAACGTAAAAAGAAGGTTTTACAAGACTCACGTTAACAATATTGCAGCAGTACGCACACAATCGAAGCGCAGTAAGGATGGCTAGTGTAACTAGCAAGAATACCACGAAAGCAAGAAAAAGAAGTACGCTATTAACTATTAACGTACCTGTCTCTTCCGAAACGAATGAGTACAGAGAGTACGATATGTCTACCATCGAATGAGGTTAGTCT
+
;==??A@CCCBBBCDFCCCCD@A@B<ABB?AAAA;;599??AABBB@BB@B?:9:98888$33886344=99==-5555555$5949.555'59<8>666==<<A@E@??=?BB?BB??ADFGCBCCCDBCB@BCAA>A:::AABB>B@B;;6;AAABDBB@CBBBBB?BB?A@A:??===4:::8:::;;+:>:>888=>?;;7;=@?@D7;7;@BBB@BD@?@AB@B?@BC>C??<???BECBBBCAA>CC?>>=A??>=<<<<>>?@@<888B<?5;;;;;
@ATNG8:02227:02113
GTTGGTAGCATCATGCATATCTCACCAGAAGATCAGGAACTCTAGAAGAATTCAGATTTTTAACACGAGAGTAAACGTAAAAAGAAGGTTTTACAAGACTCACGTTAACAATATTGCAGCAGTACGCACACAATCGAAGCGCAGTAAGGATGGCTAGTGTAACTAGCAAGAATACCACGAAAGCAAGAAAAAGAAGTACGCTATTAACTATTAACGTACCTGTCTCTTCCGAAACGAATGAGTACCTCTCAGACGCTCGTCCTACCATCGAATGAGGTTAGTCT
+
CC@C?BBCCDCCC:;:BBBBBDCDD@CBB?BBBBBA=A=><8///617:5>=@=00////$/3333A==<===C:??BBBBB1;;?B>BBB9B>>;696A<@@@@=@?BB?CBC>AAAABCCCCBBBCDDBB?CBAA?AA@??A>>:@@C:::;BBBBCCC?CCCDCC?BB?BB@9?><<<5==:7<<<=<.=?<@;:;@@A=>:><??AA<@<>>BBA=ABAAABB>?>?CC>CCC?CBBCCBB?AAABBBB@@A???AA;@@A<??>AA;>>>A:>5>B???
@ATNG8:02232:02084
GATGGTAGCGCATATCAGCGAGCCCAGAAGATCAGGAACTCTAGAAGAATTCAGATTTTTAACACGAGAGTAAACGTAAAAAGAAGGTTTTACAAGACTCACGTTAACAATATTGCAGCAGTACGCACACAATCGAAGCGCAGTAAGGATGGCTAGTGTAACTAGCAAGAATACCACGAAAGCAAGAAAAAGAAGTACGCTATTAACTATTAACGTACCTGTCTCTTCCGAAACGAATGAGTACTATGTAGAGCTCTATACTACCATCGAATGAGGTTAGTCT
+
A@B<@ECAC@DCCCCDDAAAABDD;AAA=@AAA@@<@<@@CCBDB=??=A=@@ABBBBB2C@BBDCCCFCBBB<ABBBBBB0BB@C5;;;*;BA?CCDCBBBDB<?<?@<@@@?BBBACCCCBBDCCCFCC?A@CE@BBBBBBBB>C?B?>;@::<BDCD@A@ACCC?CC?BBB<>>BCA:=89399999(0>;////====?<?<@AAA:=:>ACDC@CCBBBCC?C?CCD>CAB?ABCCBBB@BABBBBBBBBB??B>>>??=AABBB<>BAA>@?ABBBB
@ATNG8:02236:02093
GATGGTAGGCGTGTGAGAGTCTGCCCAGAAGATCAGGTACTCTAGAAGAATTCAGATTTTTAACACGAGAGTAAACGTAAAAGAAGGTTTTAACAAGACTCACGTTAACAATATTGCAGCAGTACGCACACAATCGAAGCGCAGTAAAGGATGGCTAGTGTAACTAGCAAGAATACCACGAAGCAAGAAAAGAGTACGCTATAACTATTAACGTACTGTCTCTTCCGAAACGAATGAGTACCTCTCAGACGCTCGTCCTACCATCGAATGAGGTTAGTCT
+
ABCC666@9<<<666:::>0//99939<<8>BBB@@9>0//867:<8==9=>??<99989'7/77789:9=::92883...&..(.(/..&.(.5383555555959;AA688?<>>A@???@???A;;;//(/6771;==@@AAAA:A<A89499;==>>><>@?>><:<><>AA<??@B=@==8====/;;;;??===89899///)/)-33-//8778<</615;:3766.6=:;6664677::=::786<=7/*/88)//8//(/58717/7<=@@
@ATNG8:02236:02102
GATGGTAGGCGAGAGTGAGACGCAGTACTCATTCTTTCGGAAGAGACAGGTACGTTAATAGTTAATAGCGTACTTCTTTTTCTTGCTTTCGTGGTATTCTTGCTAGTTACACTAGCCATCCTTACTGCGCTTCGATTGTGTGCGTACTGCTGCAATATTGTTAACGTGAGTCTTGTAAAACCTTCTTTTTACGTTTACTCTCGTGTTAAAAATCTGAATTCTCCTAGAGTTCCTGATCTTCTGGGTCTACGCTCGTCGCGCTACCATCGAATGAGGTTAGTCT
+
?@CD:BAB>@B;;666====CBBBBB@999?@;@A@9@C?B?;:9CCCC?BBBAB=B?BBBB@D@BBBBCCBCB?BBBBB2>>8;??@8@BA@=@AA>AB@BBBBBB>BBBBBCA@:AAA<A=>>>::;=?=AA@?;@AC@???>>>@AA=<<=8::;5;;5;=@@@??@@@E<??@A@6A<@:<<<<<.=AAAC:@8:8;=>=??<@@@@/@AAAB=A;>=>=AAAA==:><AA???@=@@@@9>>>@@@@@>>>>>>=@@AA;@>@AA<A=6606066=99
@ATNG8:02238:02095
GATGGTAGTACATGATAGACGACACCAGAAGATCAGGAACTCTAGAAGAATTCAGATTTTTAACGCGAGAGTAAACGTAAAAAGAAGGTTTTACAAGACTCACGTTAACAATATTGCAGCAGTACGCACACAATCGAAGCGCAGTAAGGATGGCTAGTGTAACTAGCAAGAATACCACGAAAAGCAAGAAAAAAGAAGTACGCTTTTAACTATTAACGTACCTGTCTCTTCCGAAACGAATGAGTACGTGTGCGACGTGTCTATCGAATGAGGTTAGTCT
+
BBBC@BBCCCBDDCCDCBBC@AADC@CDCAEDCBBB@C@CCCCCBA?BB?B@B@@AACCC5B@CCCGICCDA@@;@BBBBBB,AB=@5;::&5>>9;;;=>CCCC>?=?B?BBB?BB:9;ACBBBBBCHBBB@BBBB<@@@@?@@?<A?CCCACCBBBA;:8;AAB??;:9399927;9999+9=<=ABBBBB)?@=8255=::;;/;:>==><>;?A@??<@@;;;;;5;:===8=@@=?>>>AACAA@<;;>@@@:;:@@@@>AA;@@@@<A<A>;;;
@ATNG8:02241:02107
GATGGTAGGAGACACGTCGCACACGTACTCATTCGTTTCGGAAGAGACAGGTACGTTAATAGTTAATAGCGTACTTCTTTTTCTTGCTTTTCGTGGTATTCTTGCTAGTTACACTAGCCATCCTTACTGCGCTTCGATTGTGTGCGTACTGCTGCAATATTGTTAACGTGAGTCTTGTAAAACCTTCTTTTTACGTTTACTCTCGTGTTAAAAATCTGAATTCTTCTAGAGTTCCTGATCTTCTGGATACACTCATGTGCACCTACCATCGAATGAGGTTAGTCT
+
6:>>:@?C@CCAA<>=A<==BBCCCBBB@@;;8;CCC>CC?C>@?>A??@8@<AAA>B?BAAB?B?BBBBBBB=C?AABCB/A?9:8988&5AAC?BBA=?>;9@@AAA<@@??>>>A<AAA<@<?====>>A<BDDC8<=AA@@@@>>>@@=<<>7:;;:>>8=:>@@BB@@@A:===??3?=A=@@@@@/<<9990::===>?===:=BBB/C===B=B=AA<@@@=<=>=D;??>=?A;A<;8>BAAA>==<=>>>>>><99=7986666;77:67-33722
@ATNG8:02193:02157
GATGGTAGTGTCATATGAGAGTGTGTACTCATTCGTTTCGGAAGAGACAGGTACGTTAATAGTTAATAGCGTACTTCTTTTTCTTGCTTTCGTGGTATTCTTGCTAGTTACACTAGCCATCCTTACTGCGCTTCGATTGTGTGCGTACTGCTGCAATATTGTTAACGTGAGTCTTGTAAAACCTTCTTTTACGTTTACTCTCGTGTTAAAAATCTGAATTCTTCTAGAGTTCCTGATCTTCTGGAGATACACATGATACTCTACCATCGAATGAGGTTAGTCT
+
99<<9=BECCCCCFGBBBBBBBBBBCCCBBBC@BBBE>CC@CACCCHGCC?BBCBC?B?BBBB>CABBABCBABB9;;;;;)9A<@ABC<A?AA>BBB?BC?ABACFF@BBBCFCCC@DCC?C@CCBBBBBD@CCCD@CBBCCAAABBBBBDCCC?DCC?CC@B?BBCAAABA?;?::::.;>A=;;;;.;A@AD=BBCDDDDBBB?ABAA0@BBBA@AIGD@CCCCABA@B@DDDDBB<A@C@CCCC@BCDDDCCCCCCDCBB>BBBCB=@CAA=A=BBBBC
@ATNG8:02198:02166
GATGGTAGCACGACACGACGATGTGTACTCATTCGTTTCGGAAGAGACAGGTACGTTAATAGTTAATAGCGTACTTCTTTTTCTTGCTTTCGTGGTATTCTTGCTAGTTACACTAGCCATCCTTACTGCGCTTCGATTGTGTGCGTACTGCTGCAATATTGTTAACGTGAGTCTTGTAAAACCTTCTTTTTACGTTTACTCTCGTGTTAAAAATCTGAATTCTTCTAGAGTTCCTGATCTTCTGGACAGAGTGTGCAGATACTACCATCGAATGAGGTTTAGTCT
+
44<>;>CCC;66>CBCCCCHBBBCCCCCCCBB=BBBD=CC<B?ADAAABB@BBBBBAC?BACC?C=AABBBA@?=9<7757'7:4==<=7>88:=AA@=AC<;;>A>><>A@A@==>;C>>9>9>;;;>?>A:A@CC9>=>>>>?@@AA<<<>>><:::=AA<A=D?><=>B<<6<:9:9299=996666)6:666)------;66:;?AAA.===;=6=6//-/99<>>><@=AAA@@@:>>@<@AAC>>=@>>>???@A>>>><>?AAD=A=;<49909A?>@
@ATNG8:02199:02145
GATGGTAGCTCGCTGATGATATCTCCAGAAGATCAGGAACTCTAGAAGAATTCAGATTTTTAACACGAGAGTAAACGTAAAAAGAAGGTTTTACAGGACTCACGTTAACAATATTGCAGCAGTACGCACACAATCGAAGCGCAGTAAGGATGGCTAGTGTAACTAGCAAGAATACCACGAAAGCAAGAAAAAGAAGTACGCTATTAACTATTAACGTACCTGTCTCTTCCGAAACGAATGAGTACGAGAGAGCACACGTGTCTACCATCGAATGAGGTTAGTCT
+
AAA=?B>BB666??>CDDHCB@@@B:BED@CCFA@@?C?CBC@??C@CD?B???======,?=ABABAABB===4;:A?>>>0=><B4:::&5;;>:<<;ACCBC@C@BB?BBA=????ABCCFDDDBBBCB@CCBB=??BBABBC@B?B@@>@CBBBBBC?CBBA@@@DD?@@A?BBBBB===><>DDDD/>=9<666=>AAA<@;AABB;@<?>B:;7:BA@@BB=?=?BD>DBB>>?>BBBCCBBBD>:>ACB@@>?@@A@A<@????=BB>>;=49@::9
@ATNG8:02204:02137
GATGGTAGCATCATGCATATCTCACCAGAAGATCAGGAACTCTAAGAAGAATTCAGATTTTTAACACGAGAGTAAACGTAAAAAGAAGGTTTTACAAGACTCACTTTAACAATATTGCAGCAGTACGCACACAATCGAAGCGCAGTAAGGATGGCTAGTGTAACTAGCAAGAATACCACGAAAGCAAGAAAAAGAAGTACGACTATTAACTATTAACGTACCTGTCTCTTCCGAAACGAATGAGTACAGAGAGTACGATATGTCTACCATCGAATGAGGTTAGTCT
+
899:7;>>>>C>?BA=<=@=@A;??7<@A<;AB::58;68==/0*/:49718000///666'646:8855<;>??6;=?>>>>,>@;=4:99&5<<9;966===?>8?<BB=@@@=@@@?AAAAABBBBBBBB@BAA@;?@?997=A<A8B??8><>>?BCE?ABADAB>??;<@C8;8;99.757-27777(65,5;99///;;;1;7;@@B=C=B>=;;5;=>>>>?;?;??B8;????;:>///::??BBBB<><>D>==A:;;6;=?@A=>>>A=A=B@>>=
@ATNG8:02211:02127
GATGGTAGCGCATATCAGCGCAGCCCAGAAGATCAGGAACTCTAGAAGAATTCAGATTTTTAACACGAGAGTAAACGTAAAAAGAAGGTTTTACAAGACTCACGTTAACAATATTGCAGCAGTACGCACACAATCGAAGCGCAGTAAGGATGGCTAGTGTAACTAGCAAGAATACCACGAAAGCAAGAAAAAGAAGTACGCTATTAACTATTAACATACCTGTCTCTTCCGAAACGAATGAGTACCTCTCAGACGCTCGTCCTACCATCGAATGAGGTTAGTCT
+
BCCD@BBCBCCCFCCCBABCCCCCC?CBCABAAA::6;?AACDBBA?BB@B@AABBBEDD2D@CDCBBBBBDDC>BB;;;;;*;C=@5;;;&5;;7;<<;>>>>C?B?BB@BBB?BBBBBBBBBBCCCCCBC@CCBB?BCCCBBBB=@=@998:CBBBCCD@CCCAAB>AA>BCC@BBBA?8@9949BBBB3AA?@887AAB@@<@<@@@A;@9@><=<;A>>><<<;@<??>9?@@<@@@@?@@:888<<<???A<<>AC9>>>;>A??>=AA=><=8=A:::
@ATNG8:02218:02135
GATGGTAGTGTGTCTCTGAGAGTAGTACTCATTCGTTTCGGAAGAGACAGGTACGTTAATAGTTAATAGCGTACTTCTTTTTCTTGCTTTCGTGGTATTCTTGCTAGTTACACTAGCCATCCTTACTGCGCTTCGATTGTGTGCGTACTGCTGCAATATTGTTAACGTGAGTCTTGTAAACCTTCTTTTACGTTTACTCTCGTGTTAAAATCTGAATTCTTCTAGAGTTCCTGATCTTCTGGAGATATCATCAGCGAGCTACCATCGAATGAGGTTAGTCT
+
8944.4<<<;;;>>>=@B@:99945955<:8828344(4;7<9>>BBB@@;??@A=49.54<=8=:>==BBBCCI@@@@@@0@C?BBCB=BB;;8;BA=AA6:;AAAB799A@;?CD?BAB?A499@?B?@B6;;@@;??@@A@@@????::9<;54558;;7;499;;;===@9=999,54945999*5999<266>?C@=999.555&5::55.595506?@;;<>7:7::=::@5=8949@B@AACCCCCCCB:9;9:949<<=?=ABCB@DAC@@@A
@ATNG8:02225:02133
GATGGTAGCACGAGTCACTCATATCCAGAAGATCAGGAACTCTAGAAGAATTCAGATTTTTAACACGAGAGTAAACGTAAAAAGAAGGTTTTACAAGACTCACGTTAACAATATTGCAGCAGTACGCACACAATCGAAGCGCAGTAAGGATGGCTAGTGTAACTAGCAAGAATACCACGAAAGCAAGAAAAAGAAGTACGCTATTAACTATTAACGTACCTGTCTCTTCCGAAACGAATGAGTACTATGTAGAGCTCTATACATCGAATGAGGTTAGTCT
+
@BCA=B<A@>@@;?@?A?@@BBAAA:;>;69A@B@@;@?BBBBBBC?BC=@<?@@:9:9:(9;ABBBBBBDBBA;@>@@@@@,@B=C5;;;.;<9=CCCBBBCBC@C@AA>AAA<?@BBCBBBBBBBABDFC@DDCC?BC@A@???>A?B;;:;CCBBBCC@CBCAAB?BB>BBB599?>?8;;;9::::;+:>9>888AA@>>;>=???A;?5;;CBB?CB@@@BB?B?BBD>B??=9:9@ABCBA9:9:88>>??A>>>>>@???<>>>B=B:=ABBB
@ATNG8:02229:02131
GATGGTAGCTCACGTACGTCACACGTACTATTCGTTTCGGAAGAGACAGGTATGTTAATAGTTAATAGCGTACTTCTTTTTCTTGCTTTCGTGGTATTCTTGCTAGTTACACTAGCCATCCTTACTGCGCTTCGATTGTGTGCGTACTGCTGCAATATTGTTAACGTGAGTCTTGTAAAACCTTCTTTTTACGTTTACTCTCGTGTTAAAAATCTGAATTCTTCTAGAGTTCCTGATCTTCTGGGTGTATCAGCGAGTATCTACCATCGAATGAGGTTAGTCT
+
:@==@BA=?><<666<<<<<CBBBBCABA9:19AA>4@?<?8965?@BB>BCBBB@B?B@AC?DACCCC@@?BC@CBCCC3AA<?:99+7<<=,0/;6;?<BAA<CC@BBB99:BA?@A=<@:>>>887<=8=CBB<@=@;///;::=@===<=8;:;<@@=A;??@@@??==5;;==>/?8=6;;AAA/A@???8>=???@>78818878(8;;;>=B<;;8;>>A>>>;?<@@AAAA:88991///===9:>A>;:;?>?>=7<:97617<<<1717?==<
@ATNG8:02229:02163
GATGGTAGCACGACACGACGATGTGTACTCATTCGTTTCGGAAGAGACAGGTACGTTAATAGTTAATAGCGTACTTCTTTTTCTTGCTTTCGTTGGTATTCTTGCTAGTTACACTAGCCATCCTTACTGCGCTTCGATTGTGTGCGTACTGCTGCAATATTGTTAACGTGAGTCTTGTAAAACCTTCTTTTTACGTTTACTCTCGTGTTAAAATCTGAATTCTTCTAGAGTTCCTGATCTTCTGGCTCTCGTAGACAGATACTACCATCGAATGAGGGTTAGTCT
+
@AB?@DCCA@;>;;;;;>@656;?BBBBCCDFACBAB<@@=A?BA::9BC>AA<BB>@7BB8=5=@BBCCC??9:336888*8:5<898(890)0*0/0)//(..66;;6:@@A@A@@<@AA:>:=>====?@=DAAA:==??>>>AAAA??@@@@::;<=AA<@;@AAAAA@@@<@@@@@6@=D8>9988*67666),,,,,,9;7:1888)5;:<A=A<;;6;>>>>??<?:=<:9::5:=A;AA@??@@@@@AAA<86;;33-33377-36:;:1;7=>>==
@ATNG8:02230:02169
GATGGTAGCGCACACATAGTACAGTACTCATTCGTTTCGGAAGAGACAGGTACGTTAATAGTTAATAGCGTACTTTTTTTCTTGCTTTCGTGGTATCCTTGCTAGTTACACTAGCCATCCTTACTGCGCTTCGATTGTGTGCGTACTGCTGCAATATTGTTAACGTGAGTCTTGTAAAACCTTCTTTTTACGTTTACTCTCGTGTTAAAAATCTGAATTCTTCTAGAGTTCCTGATCTTCTGGAGATATCATCAGCGAGCTACCATCGAATGAGGTTAGTCT
+
449939:<<<@=>BC@@@>@A@AA?@@@>??<?CCE=CC?C@BBCBDCD@CBBCC@D@BCCB?B@BBCDC::;CFFLGI#BB=@;;;4:DBB@BBBB=A>A@BBCC?CCAA@@@A>DCC=<<=?=9:;=<9=A??<>>AA@@@AAA?>>???B<>>><@@<@=AAAAAAA??:?@@DD5A<A<@;;;9+9=333(------9::=8====.=BAAA=C<==8=?===@@<@<=====>:==B==>=@@AAAAAA?@@AA>>>@;<<=>>:>A>><><????@
@ATNG8:02235:02133
GATGGTAGGCGACATACATACGCGCCAGAAGATCAGGAACCTAGAAGAATTCAGATTTTTAACACGAGAGTAAACGTAAAAAGAAGGTTTTACAAGACTCACGTTAACAATATTGCAGCAGTACGCACACAATCGAAGCGCAGTAAGGATGGCTAGTGTAACTAGCAAGAATACCACGAAAGCAAGAAAAAGAAGTACGCTATTAACTATTAACGTACCTGTCTCTTCCGAAACGAATGAGTACTATGTAGAGCTCTATACTACCATCGAATGAGGTTAGTCT
+
?A:;065=5;;;;>>>>CBBBBCBC?CCC?CA@ABC@DAC@BAAA@CC?C?BA?78899.9>ABBBBAA@999,9<;4444$5:5:5:<<099<6695<==ACD@C@@@:9:C?BAA>@@BCCABABB@@@@BB@@>?AABCCBC>B?AAB<:;;?BBBB?BBBBCC@CC????9>=:66)///)/999:*:8376559666839499:?<A:>>BBB?B@>AA?=:;6:;;5;00*0;;>@CCBAA@<=<99;;<=<A@>===:>=AAA;=BAB?A@BAAA@
@ATNG8:02195:02174
GATGGTAGCGCGACGAGCGTAGACCCAGAAGATCAGGAACTCTAGAAGAATTCAGATTTTTAACACGAGAGTAAACGTAAAAAGAAGGTTTTACAAGACTCACGTTAACAATATTGCAGCAGTACGCACACAATCGAAGCGCAGTAAGGATGGCTAGTGTAACTAGCAAGAATACCACGAAAGCAAGAAAAAGAAGTACGCTATTAACTATTAACGTACCTGTCTCTTCCGAAACGAATGAGTACTATGTAGAGCTCTATACTACCATCGAATGAGGTTAGTCT
+
::<<:BBBBBBBBBBCHBBBCCBCC?CBB?BBC@@A?B?BBCAABC?CB@C????BBCCC3C?BB?BBBCA??D9>>@@@@@0AC@C=AAA8@==:666?>>ABB@B?BC?AAB?BBCCFDDCCCCCDDBBB>@@BB>BBB?AB771:=@@@>@AAACECC?ABBBBB?BB??>?<??B?>7=;;7;EFFD/==:>887A@@>>:>:==>>9<6<=A?@<@@A@ABB?B@BBB>BBB?BBBDDCCAAA?A@@@BB;;;@?;;;=B=A<<//)/0;;=??CAA??
@ATNG8:02203:02189
GATGGTAGGAGACACGTCGCACACGTACTCATTCGTTTCGGAATGAAGACAGGTACGTTAATAGTCAATAGCATACTTCTTTTTCTTGCTTACGTTGGTATTCTTGCTAGTTACACTAGCCATCCTTACTGCGCTTCGATTGTGTGCGTACTGCTGCAATATTGTTAACGTGAGTCTTGTAAAACCTTCTTTTTACGTTTACTCTCGTGTTAAAAATCTGAATTCTTCTAGAGTTCCTGATCTTCTGGCGCTCTGTCACGTCTGCTACCATCGAATGAGGTTAGTCT
+
?@B=:=AC?BCBAA;=<<====??>?>><;;<8<:;;69;5:)///)/;96767;8:916*///9995::=885573.35555'//)//-(-8/.).389929?47:;:<<6<A>8;:A?<>;;5;:888=>>>>:??;;7;>>AABB???>>>A>>>;BCC@CC>B?BCBBCCCBA;?:9:9.:;><;;:;:*;@@AC>CBC@@ACACAACCCC5FDDCC@F@CC@CCBBBAA@F@@AABBC=@?A?@@ABBAAACCBBBBBBBBCE>AACBA=AA@@<@?ABBBB
@ATNG8:02203:02199
GATGGTAGAGTATCATGTGTATCTCCAGAAGATCAGGAACTCTAGAAGAATTCAGATTTTTAACACGAGAGTAAACGTAAAAAGAAGGTTTTACAAGACTCACGTTAACAATATTGCAGCAGTACGCACACAATCGAAGCGCAGTAAGGATGGCTAGTGTAACTAGCAAGAATACCACGAAAGCAAGAAAAAGAAGTACGCTATTAACTATTAACGTACCTGTCTCTTCCGAAACGAATGAGTACTACTCTCAGAGACACACTACCATCGAATGAGGTTAGTCT
+
55<<7<<===>>>><====@BBBBC@BDBA::;D@@=@@CBBBCBB>BC>A=@BA>@@@@0B?BBBCCCCBBBC=BA;;;;;':><@4:99+9>>9=>??BABAA?@>@@=ABC@CBBBCCCCCCCBBCCCEAABBB@BBBBCBBB?B@B;;::BBB@AAB?BCBCBB?BB@BBA<>>999,9::3;CAAB/AA=@:;;B@@@A<A=AAAA:>;>ACCDACCA@@BA6;6;AA;ABB@:;;BBBBBCCAAAFDBBAAABBBDA@@<@A?<<4:@;;5;=@BBBB
@ATNG8:02205:02186
GATGGTAGCTCTGCTCTGACTCTCGTACTCATTCGTTTCGGAAGAGACAGGTACGTTAATAGTTAATAGCGTACTTCTTTTTCTTGCTTTCGTGGTATTCTTGCTAGTTACACTAGCCATCCTTACTGCGCTTCGATTGTGTGCGTACTGCTGCAATATTGTTAACGTGAGTCTTGTAAAACCTTCTTTTTACTTTTACTCTCGTGTTAAAAATCTGAATTCTTCTAGAGTTCCTGATCTTCTGGATACACTCATGTGCACCTACCATCGAATGAGGTTAGTCT
+
>=<<:<>CDC=BCBBCFCBBCCCCBBBBCCBB?BCBC=CD?C?BBCBCCC?CCCDC?C?BBBB?C@CBCCCCCBC?BBCCC1BB@BBCC>BBCCACCC@CC>@@@BCDBCCBBCCDD@BBB?B@CCCCBBBB?BCDD?CCCCCCBCBBBCCBBAB>BCC@BB>B?B?A@@ACBB?C;;;;.;>B<AACCC2BBCDC;CDDBBBC@@?4;;;:*;BABC@C?AA>A@ABBBB@B@BBBBBB>BBCACCBCCDDCC???CBBC>????A@@AB?@@AA>A?BCBBB
@ATNG8:02207:02201
GATGGTAGGAGACACGTCGCACACGTACTCATTCGTTTCGGAATGAAGACAGGTACGTTAATAGTTAATAGACGTACTTCTTTTTCTTAGCTTTCGTGGTATTCTTGCTAGTTACACTAGCCATCCTTACTGCGCTTCGATTGTGTGCGTACTGCTGCAATATTGTTAACGTGAGTCTTGTAAAACCTTCTTTTTACGTTTACTCTCGTGTTAAAAATCTGAATTCTTCTAGAGTCCTGATCTTCTGGGCTGCGCTGATATGCGCTACCATCGAATGAGGTTAGTCT
+
;;:<7;;=8=>666;;;;==<=BCBB==;;;:6<;;=35505)---(-866767:8A?6;4438=46179///;733=67:;::(89+22222'2733,38;688;>>882<5=AB@@A><;>@A5;7;==>??@@=@A;;7;=@?@>>>>?A@?889B=AAA=@@;@<AA@@@AA@?5;;:::/;5;;??BAA/??AEH9@;;;;:=<<<4;;;;.;@@@D<B===:=?>:6///5:<<<<<+--33-3---69--/;9=;66689:6:<>>>=AAAB:><>B===
@ATNG8:02221:02180
GATGGTAGTCTCAGATAGTCTATGGTACTCATTCGTTTCGGAAGAGACAGGTACGTTAATAGTTAATAGCGTACTTCTTTTTCTTGCTTTCGTGGTATTCTTGCTAGTTACACTAGCCATCCTTACTGCGCTTCGATTGTGTGCGTACTGCTGCAATATTGTTAACGTGAGTCTTGTAAAACCTTCTTTTTACGTTTACTCTCGTGTTAAAATCTGAATTCTTCTAGAGTTCCTGATCTTCTGGTATGACTAGTGTACTACTACCATCGAATGAGGTTAGTCT
+
8444.49;;@B=>@>A=CA@@BBC?A;95<@@?AA@@=??<?<BBBBBBB?BBAAA?C>BBAA>A?DC@@;<66:422222$2639888(59:79@@A<@@;?;:;//,//====AA:<>A<><>??BAAAA<BA@@:>=@:;:;:=<>:;///6)//67660::?;?>;9;;;67897:,:6=8::::;+:>;;;3;>=;76///6)///)/>>AA=A<>>:=???A?@<@=B>>>??;>>><>>>>>@@?>>>>A@A?>?AA=@@AAA;?>?A=A<AAAAA
@ATNG8:02221:02205
GATGGTAGTACATGATAGACGACACCAGAAGATCAAGGAACTCTAGAAGAATTCAGATTTTTAACACGAGAGTAAACGTAAAAAGAAGGTTTTACAAGACTCACGTTAACAATATTGCAGCAGTACGCACACAATCGAAGCGCAGTAAGGATGGCTAGTGTAACTAGCAAGAATACCACGAAAGCAAGAAAAAGAAGTACGCTATTAACTATTAACGTACCTGTCTCTTCCGAAACAATGAGTACTGCGTCTCACTCTCGCCTACCATCGAATGAGGTTAGTCT
+
999939:;99;;;;:<<<BC===@<6;;=5977//)/)/)/778999498-3,33445555)58>CDCCBCCCED<AA;;;<;*;C>C5;;;&5<<8666=?DDAA>A>AC=A?><?@AABBBBCDCCCCECC@CCCC?CBBBBA@?9A=A::8;CBBBCCD@CCBBBB>BE@BBB<>>@?>9@8949@@@@2@C>?887=AA@@<@<??AA=A<@@CCCADCBBABB?B@BCD=BB@AAABBBBBBBBCBBBBBCDCBBC@CCC?CCAAA@BC@@>?=BB@@@
@ATNG8:02222:02184
GATGGTAGTATAGAGCTCTACATAGTACTCATTCGTTTCGGAAGAGACAGGTACGTTAATAGTTAATAGCGTACTTCTTTTTCTTGCTTTCGTGGTATTCTTGCTATTTACACTAGCCATCCTTACTGCGCTTCGATTGTGTGCGTACTGCTGCAATATTGTTAACGTGAGTCTTGTAAAACCTTCTTTTTACGTTTACTCTCGTGTTAAAATCTGAATTCTTCTAGAGTTCCTGATCTTCTGGGCAGACTCTCACACGCCTACCATCGAATGAGGTTAGTCT
+
<@>:7;==BCCCCCCDBBB@<@BBEBBABB??;?@@A;AA=A?BAABB99::FBBB?B?BBBB?B?@@AAABBAA=@@@@@/@A=A>>>7>A::7;AA=AD<A;=>@@9?>@@?AAA=657<A<AAAA>>>@=DD??<>:::>=>=>>>@@>>>@=;;:<AD>D:>>>>@@?@@<>>=DD;E<>896666)39222),,,,2276-/(///(/:===5<57706;77676596;;?>==9==@D8@?<<<<666;<=B@;4999433366-33<=7=7=;>?@
@ATNG8:02230:02200
GATGGTAGTGTCATATGAGAGTGTGTACTCATTCGTTTCGGAAGAGACAGGTACGTTAATAGTTAATAGCGTACTTCTTTTTCTTGCTTTCGTGGTATTCTTGCTAGTTACACTAGCCATCCTTACTGCGCTTCGATTGTGGCGTACTGCTGCAATATTGTTAACGTGAGTCTTGTAAAACCTTCTTTTTGCGTTTACTCTCGTGTTAAAAATCTGAATTCTTCTAGAGTTCCTGATCTTCTGGACAGAGTGTGCAGATACTACCATCGAATGAGGTTAGTCT
+
44;;055<<=966>>=<BBCBBBBAABBBBBB?@@@B>CCBD@CFBAA@D?A@;;;8<:>>BC?D@;;:CC??;C588>:8'8?9>?AA<AABA@B;;6;C5;;BBBCAIKCCECBBACCC?C?BBCCBB;;9;A@@>BBB@DCFFGCBBCBBB@CCB?BB@C9;;@;;;BBBACCCII;D@C=;;;;;*;@BDF<;;CCBCAB;;6;B?B0B@@@B?B?BB?C@@@BAA>A>AABBCC?BBC@CCCCGCBBBBBBDDBBCCCC?BBBBB>AA>>8>=?@AAA
@ATNG8:02232:02216
GATGGTAGCAGACGTGACAGAGCGCCAGAAGATCAGGAACTCTAGAAGAATTCAGATTTTTAACACGAGAGTAAACGTAAAAAGAAGGTTTTACAAGACTCACGTTAACAATATTGCAGCAGTACGCACACAATCGAAGCGCAGTAAGGATGGCTAGTGTAACTAGCAAGAATACCACGAAAGCAAGAAAAAGAAGTACGCTATTAACTATTAACGTACCTGTTTCTTCCAAACGAATGAGTACTATGTAGAGCTCTATACTACCATCGAATGAGGTTAGTCT
+
=BAB7;;;<>=<<<666;;>=>BBB?ABB?AA@9:47>6==>8;;7177.76:>@@=A==+A=;==BB@AA>>=4<>;;;;;*;@=A5:::&9<=:>C?CCBA@B6;6;@=@AB?BBBBDBBCCCCCBBCCB?BBBB?@@@AAABB?B?B@@=@ACDBCCC@AAABBB?BA??::4:@@>>79//*/>>>@,661;;;;@@@@?=D=B===<@<@ACCEACBCB=BB@B?BB<@??<?A@BBBBCCCBBBBBBBCB@@AB@@;;7;??AB<:;:A=A=AA@;;
@ATNG8:02241:02190
GATGGTAGTGCGTGAGAGAGAGACCCAGAAGATCAGGAACTCTAGAAGAATTCAGATTTTTAACACGAGAGTAAACGTAAAAAGAAGGTTTTACAAGACTCACGTTAACAATATTGCAGCAGTACGCACACAATCGAAGCGCAGTAAGGATGGCTAGTGTAACTAGCAAGAATACCACGAAAGCAAGAAAAAGAAGTACGCTATTAACTATTAACGTACCTGTCTCTTCCGAAACGAATGAGTACACACTCTCATATGACACTACCATCGAATGAGGTTAGTCT
+
AAA<<@<>>@BAA;>>><@@@A;;9)4997<::///6;6888///;6;;16537333777'7,332778?@;=A:<::::99(9;49.999&5<<9666;?><<@<?=AA=ABB8::@@A;;;CCCCCCCBC?CA@@@CAAABA??=@?B@@>@BBACCBC?ABBBBB@EF?BAA>AAA@A=?98188889(8@:;;;<AAABB=D<>>>B<B=>>B@@=@A@AAAA?B?BBE=BBB?AABBBDCC@@?BBB:;<A?BBCCCCBB?BBBBB?ABAB?BACAAAC
@ATNG8:02241:02200
GATGGTAGTGTCATATGAGAGTGTGTACTCATTCGTTTCGGAAGAGACAGGTACGTTAATAGTTAATAGCGTACTTCTTTTTCTTGCTTTCGTGGTATTCTTGCTAGTTACACTAGCCATCCTTACTGCGCTTCGATTGTGTGCGTACTGCTGCAATATTGTTAACGTGAGTCTTGTAAAACCTTCTTTTTACGTTTACTCTCGTGTTAAAAATCTGAATTCTTCTAGAGTTCCTGATCTTCTGGTAGAGCGTGCATATATCTACCATCGAATGAGGTTAGTCT
+
AABB@DCCBBCBDCECCCCCCDCCCBBBBBBB@ABBD=CC@D@BBBCBBB@CCCBB?B@CBAA>B?ACCDBBBCB?AAAAA2AB>AACC>BBCB?BBB>BB=AA@BED@CCCCCCCC@CCD?B?BECCBBCC>BBCB@BCCCCCBBBBBBDCBBA?CDD@CC?A?BBCFBBBCB=@9999-9494;;;;;*;AABD=CBCDCCCBCB?BBBB0BBBBB?B?BB?BCCCBBB@D?CACCCC>BAC@BBDCCCBBBBAACCDDCCCC?B@@@@=?A><:=>BBBBB
@ATNG8:02198:02224
GATGGTAGCAGACGTGACAGAGCGCCAGAAGATCAGGAACTCTAGAAGAATTCAGATTTTTAACACGAGAGTAAACGTAAAAAGAAGGTTTTACAAGACTCACGTTAACAATATTGCAGCAGTACGCACACAATCGAAGCGCAGTAAGGATGGCTAGTGTAACTAGCAAGAATACCACGAAAGCAAGAAAAAGAAGTACGCTATTAACTATTAACGTACCTGTCTCTTCCGAAACGAATGAGTACTGCGTCTCACTCTCGCCTACCATCGAATGAGGTTAGTCT
+
AA@A?CCECDCCGGCBBBBBJDCCC?BCC@DCBAAA?C?ABB:99D?CC@F@?????CCC3B@>>>BB>?AAAH:@?@@@@@0@B>C6;;;6;BA=AA@@CCCCC?B?BB?????BBBBDCCBCBCCCCBCD?BBBB@BBBBBBBB>B?B@@>BCCCCBCB?AABAAB?BC=AAB>AABBB;?;;6:AAAA/>>:>666@@C@?:?<AAAA<A<AAAAB?CCAA@@@=@>AAC>BBB?BBBBBBBBBBBBAAB@@>CBBBB@CCC@CBBBB?AA@@>@@CC@@@
@ATNG8:02203:02240
GATGGTAGAGTATCATGTGTATCTCCAGAAGATCAGGAACTCTAGAAGAATTCAGATTTTTAACACGAGAGTAAACGTAAAAAGAAGGTTTTACAAGACTCACGTTAACAATATTGCAGCAGTACGCACACAATCGAAGCGCAGTAAGGATGGCTAGTGTAACTAGCAAGAATACCACGAAAGCAAGAAAAAAGAAGTACGCTATTAACTATTAACGTACCTGTCTCTTCCGAAACGATGAGTACATAGATGTACGTATAGCTACCTTCGAATGAGGTTAGTCT
+
@BA@<BBCCCBIDCCBCCDCCCCCC@AAA?BBCCBB@B@CCBBBCC?CB?C@CCBBBCCC1C@CCECCCCC@@@<ACCCLFL2BA7;5<@A3ABC?CAAACBCBB?B?CC@B@@<AAAABCCCCCCCDCBBB?CBBB=??BB??>>9@=A?@>ACDBBBBB?CCCCCB?BB>889<@@:::28><6>@@@@@(:;8<757;<AAA<?;?ABD=B=;;BCD@CCBBAA@<@=;;;09<=?ACCCBBBCCCD:99BBBB@@@AAA;;5:9@881767=<A<@@>>>
@ATNG8:02204:02221
GATGGTAGCACGAGTCACTCATATCCAGAAGATCAGGAACTCTAGAAGAATTCAGATTTTTAACACGAGAGTAAACGTAAAAAGAAGGTTTTACAAGACTCACGTTAACAATATTGCAGCAGTACGCACACAATCGAAGCGCAGTAAGGATGGCTAGTGTAACTAGCAAGAATACCACGAAAGCAAGAAAAAGAAGTACGCTATTAACTATTAACGTACCTGTCTCTTCCGAAACGAATGAGTACGATGAGAGAGCTCTCTCTACCATCGAATGAGGTTAGTCT
+
:=:;7;<??;<<@@@?B=?CBBBA>9>=B:@CB<99798@@C666>;CA?A?89855=>E+B>AA@A>>>B@>>8<894444$5;.5.555&5;;6;665;==>C?B?BD@CCC9;:CBCBCCCCCCDBBBD@DA@@>:::CBBBD@E@C@@>@DBABDAA>AEECBB?BB?BBC?A@:89*5::6<=<<<*8818====>>>B<B;>>AD=B=@@CBA?ABBBBCC?B?BBF>BBB?AAABBBBBBAAA@??@@@B;;;ABB;;7;=A??;??==1818A@::
@ATNG8:02208:02244
GATGGTAGCTCTGCTCTGACTCTCGTACTCATTCGTTTCGGAAGTGACAGGTACGTTAATAGTTAATAGCGTACTTCTTTTTCTTGCTTTGTGGTATTCTTGCTAGTTACACTAGCCATCCTTACTGCGCTTCGATTGTGTGCGTACTGCTGCAATATTGTTAACGTGAGTCTTGTAAAACCTTCTTTTTACGTTTACTCTCGTGTTAAAAATCTGAATTCTTCTAGAGTTCCTGATCTTCTGTCACGCTCGTCGCGCTACCATCGAATGAGGTTAGTCT
+
4499.45:9;;;;6AAEAAADCB:9:><<=00+09>;8<C@C@CCCBBCCACCBBB@DACFBB@C@CBBBCCCBA=????>,@@=?@@D<BBB?B@@;>?489ABBB?BCCCBBBB?BBC?C?B@>>>>>@;????<CBCCCCCBDCBBBAAAC@CCC?BB=@=@ACCDBB<;5;;;;;.;=A>;;;;;(;ABBB>BBCCCCCBAA?BAA@0@A@@@=A>AA>A@@BCCC@C@BBCFBB=A:;;BB;;;B;;;@@B=@@00-0>==A?9;;A<@<@BBAB
@ATNG8:02211:02255
GATGGTAGAGTACAGTGTAGTAGACCAGAAGATCAGGAACTCTAGAAGAATTCAGATTTTTAACACGAGAGTAAACGTAAAAAGAAGGTTTTACAAGACTCACGTTAACAATATTGCAGCAGTACGCACACAATCGAAGCGCAGTAAGGATGGCTAGTGTAACTAGCAAGAATACCACGAAAGCAAGAAAAAGAAGTACGCTATTAACTATTAACGTACCTGTCTCTTCCGAAACGAATGAGTACTACTCTCAGAGACACACTACCATCGAATGAGGTTAGTCT
+
AAA=?@;CCCCCFGJCCCBCBDCBB?BBC@CCBB;;9:?AABAAACADH?B?AAABBBBC3B?BAABDCCC>::68>BCEDG5BB@BACDF;CCC@<;=BCDBCB@C?CD@BBB<??BBBCDCCCBBBCBBB@AAAD@@??BBBBB?B=B@@<@@BBBCCC@CCBABB?BB?C>?<?A@@?9<87088889(5>9?588BBB??;?=AA>><><??BAA>@BCBBBB?B?BBC>CCC@BBB@??BBAAACBBBBBB>>>>??@??=@>>>B=<A@B@B@CCCBB
@ATNG8:02213:02231
GATGGTAGTACATGATAGACGACACCAGAAGATCAGGAACTCTAGAAGAATTCAGATTTTTAACACGAGAGTAAACGTAAAAAGAAGGTTTTACAAGACTCACGTTAACAATATTGCAGCAGTACGCACACAATCGAAGCGCAGTAAGGATGGCTAGTGTAACTAGCAAGAATACCACGAAAGCAAGAAAAAGAAGTACGCTATTAACTATTAACGTACCTGTCTCTTCCGAAACGAATGAGTACTGCGTCTCACTCTCGCCTACCATCGAATGAGGTTAGTCT
+
AB?:5;:<555=;;:<<<;;;<==>8>>>7::<///)/)/99;<<=9==8:48<945555$95;CCCEDEDDDD>CC;;<<;(;B=B5:99&5::5555444<??9?=@A?B@@<??BDCBCCBBBCDDEDD@CC@?>?BABABBB?C@C@@=@BBBBBDD@CC@@@A?CC?BBB>AAB@?8@9959CCCD3@@<<///@=A>>:><AABB;?;?ACBB?BBCBA@@=@>@CC?CCC?BBBCBCBBBBBAAACBBACCBCCACBB>ABBBA<?B9989=B@A@@
@ATNG8:02215:02221
GATGGTAGTGTGTCTCTGAGAGTAGTACTCATTCGTTTCGGAAGAGACAGGTACGTTAATAGTTAATAGCGTACTTCTTTTTCTTGCTTTCGTGGTATTCTTGCTAGTTACACTAGCCATCCTTACTGCGCTTCGATTGTGTGCGTACTGCTGCAATATTGTTAACGTGAGTCTTGTAAAACCTTCTTTTTACGTTTACTCTCGTGTTAAAAATCTGAATTCTTCTAGAGTTCCTGATCTTCTGGTAGAGCGTGCATATATCTACCATCGAATGAGGTTAGTCT
+
;;9:7;;CCDBB>>665<:::?@@@AAABABC@CCCC=CC?B@AABCCEE@CCCCC@C@BCCD?E?CBBCCCBBB@CCEEE5BB?BCDE>CCBB?BBB>BB>BBBCCC@CEEDDBBC@CDD?B?CCCCAAAA>ABBB?BCCCCCCCCBBBB@AAD?CAA>AC@C@BBBCCCBBB?BBAAB8A?@6::BBA0ABAAA=BBBBBBBBBB?BEDH5BBBAA?A@CC@BBCCBBB@D@BCCBBB=@?C@CCCCCBAAABBBBCCDCACC?BAABB@BBBB=B?BBB@@
@ATNG8:02222:02224
GATGGTAGAGAGACTGTAGCGCACCCAGAAGATCAGGAACTCTAGAAGAATTCAGATTTTTAACACGAGAGTAAACGTAAAAAGAAGGTTTACAAGACTCACGTTAACAATATTGCAGCAGTACGCACACAATCGAAGCGCAGTAAGGATGGCTAGTGTAACTAGCAAGAATACCACGAAGCCAAGAAAAAGAAGTACGCTATTAACTATTAACGTACCTGTCTCTTCCGAATCGAATGAGACTGCGTCTCACTCTCGCCTACATCGAATGAGGTTAGTCT
+
<<::5555=<<<>6657::///9;;5;;=?AC@:988@8?B@=><?:<?8<5;;<<>>>?1><?;9=8;>552;09:44444$5;7<.55)59<8;;;;==>>>:C@CA?A::4:AAABCBDHDGCCAA@@=@@BB?AA@?CA??;@<@@@=@BCCAA@B?CB@>=>;>?<7885;9//)..(.277777)9;4@555;;;AA<@9@@@A>E8<;BBB@C;;<BCD>B>AC?AAAA>ABBCCE;;;:A@@?ABAB@BBF@???BCBBA==>:9275;<:;:
@ATNG8:02228:02249
GATGGTAGTATAGAGCTCTACATAGTACTCATTCGTTTCGGAAGAGACAGGTACGTTAATAGTTAATAGCGTACTTCTTTTCTTGCTTTTCGTGGTATTCTTGCTAGTTACACTAGCCATCCTTACTGCGCTTCGATTGTGTGCGTACTGCTGCAATATTGTTAACGTGAGTCTTGTAAAACCTTCTTTTTACGTTTACTCTCGTGTTAAAAATCTGAATTCTTCTAGAGTTCCTGATCTTCTGGTGAGATATGCATGATGCTACCATCGAATGAGGTTAGTCT
+
;;?B9==555;;95555555444444:;;5558?ACB<@@=@=???AB??<?B???@B>BB:959=?;:==A?>>96788)2239AADA;AA===AAA<AA<@=<=??8=>>>ABAA=A@@7;7;?>@>===6;;;;-//76;;@?@AA<;;::=6///7::161;@ADFAA>>:>7777-77<*//<=<,<=;;;6;???@>>:;;<>BCB/B=;;;=A=AA<@@@@>>><A<?>>AAA;A??9;;;A>>@>88:>>>>>>966063333-36886A=????@
@ATNG8:02229:02264
GATGGTAGTAGTACACTAGTCATACCAGAAGATCAGGAACTCTAGAAGAATTCAGATTTTTAACACGAGAGTAATCGTAAAAGAAGGTTTATCAAGAACTCTCGTTAACAATATTGCAGCGGTACGCACACAATCGAAGCGCAGTAAGGATGGCTAGTGTAACTAGCAAGAATACCACGAAAGCAAGAAAAAGAAGTACGCTATTAACTATTAACGTACCTGTCTCTTCCGAAACGAATGAGTACTATAGACTATCTGAGACTACCATCGAATGAGGTTAGTCT
+
DGCC@BBBBABBBAA;>=>>CCCCBACBB@BC@@;;7;=A@DAA@@<@?<@<;:9=<?=?.?;??BBBCCEDC>??=:9::-9928/87)/889497(-----//(2455055538;>>BB?BBBBBCBBBB@BBBB?B@@ABBAB@B?BBB@BBBBBBBC?@AABBE>A??A@A=@BAAA6?BB?CCEHK3??;989?BCCCC?B?BBBB?B>BBBAA>BBBB567<@<@BB:BBB?BBCBBBBBB>>>A?=>>@@AA>>>A::7;AA?@<?@??<?=???88
@ATNG8:02234:02235
GATGGTAGCATCATGCATATCTCACCAGAAGATCAGGAACTCTAGAAGAATTCAGATTTTTAACACGAGAGTAAACGTAAAAAGAAGGTTTTACAAGACTCACGTTAACAATATTGCAGCAGTACGCACACAATCGAAGCGCAGTAAGGATGGCTAGTGTAACTAGCAAGAATACCACGAAAGCAAGAAAAAGAAGTACGCTATTAACTATTAACGTACCTGTCTCTTCCGAAACGAATGAGTACTATGTAGAGCTCTATACTACCATCGAATGAGGTTAGTCT
+
AAA@<A=BBCCCCCCCCBCCCAA@C@CCC?CCCAAA>A@CBB??8>7=B?C?BBAA@@?@1@?;;5B><?B:;;3;>@?>@@0>?<@5;::05<<9666==>===296:B?BBB>AAAACCBBCDCCCBCCD@CBAA;?>?>AAAB?A=A::7;CBBBCBB?BAA@@@?DD?>>??BABBA9@8818<===.=D=@;;;A????<?:>>AA;><>AB@@<@AA@ABB@B?BBC=BCA?AABDBBBABABBBA9<=AA@<=<<=>@<@@@?@=>B??=?<AA999
@ATNG8:02237:02263
GATGGTAGCAGACGTGACAGAGCGCCAGAAGATCAGGAACTCTAGAAGAATTCAGATTTTAACACGAGAGTAACGTAAAAAGATGGTTTTACAAGACTCACGTTAACAATATTGCAGCAGTACGCACACAATCGAAGCGCAGTAAGGATGGCTAGTGTAACTAGCAAGAATACCACGAAAGCAAGAAAAAGAAGTACGCTATTAACTATTAACGTACCTGTCTCTTCTGAAACGAATGAGTACTGCGTCTCACTCTCGCCTAATCGAATGAGGTTAGTCT
+
A@A<<C>?;666;;@@EDCCCCCBC?BBBACAAA?=:=3:9<773>677.317<<8999+98<828<;<:5502644444$5;;;.555&5;:7;?;<===CD7;5:@=@AA>BBBBECBBBBCCDDDCC@BBBB@BABA@AAA?B?B@@=@BAAABAA=CCA??>?BB?BAA<@@999+777/7>>>@/??<?;;;AC@@?=C:>>BB<A;??CCC@CCBBBAB?ACCCC>CBB=???CCBBBBBAAAAB???BBAAA?BBADCBB?BBBB@B@BCC@A
@ATNG8:02238:02260
GATGGTAGATACTCGCTGTTACACCCAGAAGATCAGGAACTCGTAGAAGAATTCAGATTTTTAACACGAGAGTAAACGTAAAAAGAAGGTTTTACAAGACTCACGTTAACAATATTGCAGCAGTACGCACACAATCGAAGCGCAGTAAGGATGGCTAGTGTAACTAGCAAGAATACCACGAAAGCAAGAAAAAGAAGTACGCTATTAACTATTAACGTACCTGTCTCTTCCGAAACGAATGAGTACGTGTGACGTACGTGAGCTACCATCGAATGAGGTTAGTCT
+
;<>@666==<9995555;=7<=@??7===:=<=<;;40:::0//6660785;6;<;8??=<.=8=;>/0/66857./249999(9<8==BDD796616<<;:::::3834427=;6==885;=<;@@A@==BA?@@@A?A?AAAAAB:=:@00+0<<<<=;A8>=83372;;<?@@:==@?>4>//)-7777+33,/..338::?;@6>988:<;>>????BB@@?>A9>788A;?97.7==;;<??@=979ABABBCCBBAAABB@BBBBB??????B?BBBB@
@ATNG8:02192:02305
GATTAGGTGCACATGAGTGTATCCAGAAGATCAGGAACTCTAGAAGAATTCAGATTTTTAACACGAGAGTAAACGTAAAAAGAAGGTTTTACAAGACTCACGTTAACAATATTGCAGCAGTACGCACACAATCGAAGCGCAGTAAGGATGGCTAGTGTAATTAGCAAGAATACCACGAAAGCAAGAAAAAGAAGTACGCTATTAACTATTAACGTACCTGTCTCTTCCGAAACGATGAGTACCTCTCAGACGCTCGTCCTACCATCGAATGAGGTTAGTCT
+
8::2889;:;@CCCCCCBBBBBC@@A@?B@@A@@;@?B@BBBBA=AB>B>BBBCECCC5D@CBCBBBBBBBB;A??????0@@?C<@@@8@BC?BBBBD>>?A@B@BB?BDE<>>BBCBBBCCCBBCCCB@C@@@?A>?>???B=A=A@@=@CAA???B@G????B?AA?AAA?ABABB<????BBCCC3?;6;;??BBBBC?B?A@@@?B@BBBCC?CCCC?@@?@@=8817000@@@>A=;;;;AA??>>=A>>>?<@;=9<688=8<<>?;@<??A>=
@ATNG8:02192:02319
GATGGTACGTACATGATAGACGACACCAGAAGATCAGGAACTCTAGAAGAATTCAGATTTTTTAACACGAGAGTAAACGTAAAAAGAAGGTTTTACAAGACTCACGTTTAACAATATTGCAGCAGTACGCACACAATCGAAGCGCAGTAAGGATGCTAGTGTAACTAGCAAGAATACCACGAAAGCAAGAAAAAAGAAGTACGCTATTAACTATTAACGTACCTGTCTCTTCCGAAAACGAATGAGTACGATGAGACTCTCGTGTGCTACCATCGAATGAGGTTAGTCT
+
;///7:///::<<><<=<=;;555=<4966.5;:///)/)//889<?<83-31334455555#56<=>@@>C?@?@7966=@@@+CC:>8@@>05967@;>=@999:9(3-33634303777:;:99@@@>A::9:@@>@89:9:>>@B=B9@9955::449:3888333288-33313//8;2///58;;;;;&883:/./.7;:=:=49777493;>AAA@BBAB@@@+.*....&.-.(-668:;:=;88;3979@@>?BB9877//(.367862///(/(/8/--
@ATNG8:02198:02277
GATGGTAGTAGTACACTAGTCATACAGAAGATCAGGAACTCTAGAAGAATTCAGATTTTTAACATCGAGAGTAAACGTAAAAAAAGAAGGGTTTTTACAAGACTCACGTTAACAAATATTGCAGCAGTACGCACACAATCGAAGCGCAGTAAGGATGGCTAGTGTAACTAGCAAGAATACCACGAAAGCAAGAAAAAGTAGTACGCTATTAACTATTAACGTACCTGTCTCTTCCGAAACGAATGAGTACTACTCTCAGAGACACACTACCATCGAATGAGGTTAGTCT
+
;::<@B@ABCCCBAA;;;9;<@555>::7595955.58;;=B99:?:969=@A9:5<<<);<@?;;<4433777.773333333"33,//(////$///(/66688875+2-588'2223222;==?A@=BBB???C?A??>9>9:9@@@B<A=@;;6:BBABACA@DBBAAA@BB>BBB<>;99819//)/999:,:::?888====A8=8<;;;5;=@@DBB?CBBBAA@;=:=@?9?AA?BBBBB???AA@A@ABBA==;;;887>@:=>CBB9<@CC?C@BC900
@ATNG8:02200:02311
GATGGTAGCTCGCTGATGATATCTCCAGAAGATCAGGAACTCTAGAAGAATTCAGATTTTTAACACGAGAGTAAACGTAAAAAGAAGGTTTTACAAGACTCACGTTAACAATATTGCAGCAGTACGCACACAATCGAAGCGCAGTAAGGATGGCTAGTGTAACTAGCAAGAATACCACGAAAGCAAAAAGAAGTACGCTATTAACTATTAACGTACCTGTCTCTTCCGAAACGAATGAGTACATAGATATACGTATAGCTACCATCGAATGAGGTTAGTCT
+
//9:499===G<<<>>>@;;<>;;;<==@9=9900/6969::554=7==8B>78777<<<,<:??8@@?>=777)52:9444$5;49.555&5<<7;<;=@===C?B?BD?BBC>AA@?@BBBFCCCCDBAB?BBBB>@??>BBBB>C?B?@=@BBABCBB?BBBBBB?BB?BBB@CC@@@5>8////(//)////<;;:>:><>>>C<><>BB>>:>>A@??>=A=BAA7>>><>>>AAAA@??@A@@>>>>AA??>>>==8<>>@A;?>==:?=AAA;;
@ATNG8:02203:02273
GATGGTAGTCTCAGATAGTCTATAGTACTCATTCGTTTCGGAAGAGACAGGTACGTTAATAGTTAATAGCGTACTTCTTTTTCTTGCTTTCGTGGTATTCTTGCTAGTTACTCTAGCCATCCTTACTGCGCTTCGATTGTGTGCGTACTGCTGCAATACTGTTAACGTGAGTCTTGTAAAACCTTCTTTTACGTTTACTCTCGTGTTAAAAATCTGAATTCTTCTAGAGTTCCTGATCTTCTGGTGAGCGTGCATATATCTACCATCGAATGAGGTTAGTCT
+
?;955:<=BDCCCC:;6>;99:<5:5C>B@C@AA@AF?BB?B@CBBBC;;4:4;985>>A:=A>B?BAD@<?>;=998989'9@;=?@A9?9;<8<?A:AB?ABBBBCACCCBCCCC?BCC@D>CBCCBA@C?B@@@=BA;;;A;;;AAAAAAAB?CCBBBB@D@B@@?A??DD@A@@A@.;5;=;;;;.;AAAB=A@BBBBCAABAIEKE5DA@BB?B?BC@CDCCCA@=@@BBABCC@CCC@CCBBBBBBBBBCDCCBCCD@BBACC?BB??<>>@AB@@
@ATNG8:02206:02280
GATGGTAGACACGTGTGCTCTCTCGTACCATTCGTTTCGGAAGAGACAGGTACGTTAATAGTTAATAGCGTACTTCTTTTTCTTGCTTTCGTGGTATTCTTGCTAGTTACACTAGCCATCCTTACTGCGCTTCGATTGTGTGCGTACTGCTGCAATATTGTTAACGTGAGTCTTGTAAAACCTTCTTTTTACGTTTACTCTCGTGTTAAAAATCTGAATTCTTCTAGAGTTCCTGATCTTCTGGATAGCGACGCGATATACTACCATCGAATGAGGTTAGTCT
+
AABB@BC?B=B;;6<6556==?=ABCGE>?@=@:;<0;;9>;@B??BBB>BBB@@=@7;;@@<@<@AAACAAAB?BBBBC1BA=B:99+9:986=;;9;?9;>>???;AAAAAB??:>=?;?:>?;;;;;;=AAAB;>>;;;@A@@AAA=987>;877<AA;?<>>===;;;?7::>DD5F8;7;?@@?/=>888*8:::;;A?;;7;CFC/AAA??<?=@@<@@@@===<@=E>>>;;7:?>:;;;??BB;;;>>>@;;:A==8=>>;;7;@@@;>;>?@DB
@ATNG8:02207:02303
GATGGTAGCAGACGTGACAGAGCGCCAGAAGATCAGGAACTCTAGAAGAATTCAGATTTTTAACACGAGAGTAAACGTAAAAAGAAGGTTTTACAAGACTCACGTTAACAATATTGCAGCAGTACGCACACAATCGAAGCGCAGTAAGGATGGCTAGTGTAACTAGCAAGAATACCACGAAAGCAAGAAAAAAGAAGTACGCTATTAACTATTAACGTACCTGTCTCTTCCGAAACGAATGAGTACTATGTAGAGCTCTATACTACCATCGAATGAGGTTAGTCT
+
<=<<<==@?==><666><==@@;BD@BBB?CB@@@A?B@CCCCBBB>AB?B?A>99:FFE3D@BB>BB??::;;1;>ABBBB3CC@CAFCF=HCC@CA@@AAA@A=A@@@=@AA<??AA@@ABCBAAAAAAB>BCCC@CBBBCBBB?B?A::7:@@AGDCC?CCCBBB?BB<999>AB:::,:880888887%/:5:///89@@A<A=88:A=B<@@CCB@BLCDBBB?C@CCC<AA@=???@AA@AABBBBBAA@@@DBA===8938@@CD=8;:B?B?CEBAA
@ATNG8:02216:02295
GATGGTAGCATCATGCATATCTCACCAGAAGATCAGGAACTCTAGAAGAATTCAGATTTTTAACACGAGAGTAAACGTAAAAAGAAGGTTTTACAAGACTCACGTTAACAATATTGCAGCAGTACGCACACAATCGAAGCGCAGTAAGGATGGCTAGTGTAACTAGCAAGAATACCACGAAAGCAAGAAAAAGAAGTACGCTATTAACTATTAACGTACCTGTCTCTTCCGAAACGAATGAGTACGAGAGTCAGAGCAGAGCTACCATCGAATGAGGTTAGTCT
+
;BCE:A<BECDDCA<<BB=@?????<?>B9>BB@@@>B=A?8433:5::7@>?@@?==>?+C5567>>;?>877)6<???@@0@A?C?DCC=CCJB;;;AA@@?@>@?BC?CCB?AAAABBDCCCCBBBBCC?@@@@=AAAABBBB?C@D@@?@CBBBBBB@AAABBB@AB?BBD?BAA@@9=<8178888(/716///:9@?@<A:>>AA<><>>BCC@BBB@@@B<=;???9?BC>BABBBBBBCBCBAACBBBBBC>==>AA<AA@@@:<@::7:=@BA@?
@ATNG8:02230:02305
GATGGTAGGCGACATACATACGCGCCAGAAGATCAGGAACTCTAGAAGAATTCAGATTTTTTAACACGAGAGTAAACGTAAAAAGAAGGTTTTACAAGACTCACGTTAACAATATTGCAGCAGTACGCACACAATCGAAGCACAGTAAGGATGGCTAGTGTAACTAGCAAGAATACCACGAAAGCAAGAAAAAGAAGTACGCTATTAACTATTAACGTACCTGTCTCTTCCGAAACGAATGAGTACAGAGAGTACGATATGTCTACCATCGAATGAGGTTAGTCT
+
:445:;:::;;?;<;;>>>>?@@BD?AACAC:9;BB>B>BCCC????DD?D?@@A;;;;;;%;>A;<:;:A@>>>59>:9555$5@<@4999&9><7<B>BBBBBB>A>AA?B:997BCCCCCCCCCBCDCCDACCCC@BABCCCBB@D@DBC?BBBCBBBC@BBCBBC?BA<?993:=99927<9656565(.938...797585:;C888:>;?@CCF@BBA@@BC?C@BCC@CCC?@??AAAABBB?@?AAABBBBBBAAA;;5;;;;@=>=>A=@;@@?88
@ATNG8:02237:02273
GATGGTAGTATAGAGCTCTACATAGTACTCATTCGTTTTCGGAAGAGACAGGTACGTTAATAGTTAATAGCGTACTTCTTTTTCTTGCTTTCGTGGTATTCTTGCTAGTTACACTAGCCATCCTTACTGCGCTTCGATTGTGTGCGTACTGCTGCAATTATTGTTAACGTGAGTCTTGTAAAACCTTCTTTTTACGTTTTACTCTCGTGTTAAAATCTGAATTCTTCTAGAGTTCCTTGATCTTCTGGGCAGACTCTCACACGCCTACCATCGGAATGAGGTTAGTCT
+
?@@C;96=>><;A;BABAB>CCBBCBDDCCCB<?9999-9?=C?DBBCC??;>@@:959;@BBB@B?BB>AAA>==1==999*8:47;==/>B@A=@AA=AB588;>=>:;;:?A?>;+///)/6:666658;;<>>@:>>????;:;==>>6666)-)--)-=4=7=?AAA;;;?7:;@AA5@<A7;;AAA/??////)/96///33-/(.:8+85;;A;?28515>AC55538)/(/86886///808777;A888;<>9;;;?<;776--)--322902062326
@ATNG8:02193:02368
GATGGTAGGCGAGAGTGAGACGCAGTACTCATTCGTTTCGGAAGAGACAGGTACTTTAATAGTTAATAGCGTACTTCTTTTTCTTGCTTTCGTGGCATTCTTGCTAGTTACACTAGCCATCCTTACTGCGCTTCGATTGTGTGCGTACTGCTGCAATATTGTTAACGTGAGTCTTGTAAAACCTTCTTTTTACGTTTACTCTCGTGTTAAAAATCTGAATTCTTCTAGAGTTCCTGATCTTCTGGTGAGATATGCATGATGCTACCATCGAATGAGGTTATCT
+
::=>=BBB?BB;;6<>CCCCCCCCBCBBB@@@?BBBC>BC@C@AAABA@?;>A:::*88<>?A?B?BBCCCBBCB>;;;;;*<C;B@AD>CBBB?BBA=BB?::<LDD@CCCBBABB>A@A>A>A?>?BCBD?AABA>BBBBBAABCBB@A@<<>5;;==@@<@=>>=887>8705===?5?;?<@@BBB/>>:99)//6///666:7>=>?.9858;6A6;>7=A9==>>:>;??>===7;;A=@@?@<<<=///===7;;>>?:?B==:6:///6:9===A
@ATNG8:02197:02347
GATGGTAGTATCTGTCTACGAGAGCCAGAAGATCAGGAACTCTAAGAAGAATTCAGATTTTTAACACGAGAGTAAACGTAAAAAGAAGGTTTTACAAGACTCACGTTAACAATATTGCAGCAGTACGCACACAATCGAAGCGCAGTAAGGATGGCTAGTGTAACTAGCAAGAATACCACGAAAGCAAGAAAAAGAAGTACGCTATTAACTATTAACGTACCTGTCTCTTCCGAAACGAATGAGTACTACTCTCAGAGACACACTACCATCGAATGAGGTTAGTCT
+
89<<?BCBBB:96@@@@CDCCCAAA?ABC@C@??=<292/;;//*/:5:;5:377777:::(618::;;9>><<=3<;;;;;;'9>292555&5<<9;<;<<?==C?B?BC@BAA=???@ADCDHCBBBCBBB@BBBB>A@AAAA@A<A=A@@=@BBBCCDC????AAA@CC?BBB?BEAA@;@9808>>>>/>A:888;??AAC=A=@@?><?=??CAA=@BBBBBCAD?AAD=BCB?BBCBAADBBBBBBBBB998@@@@??DD:>>@??6=@;:5:<@B@??
@ATNG8:02208:02359
GATGGTAGGCACTGCGCACACATCCCAGAAGATCAGGAACTCTAGAAGAATTCAGATTTTTAACACGAGAGTAAACGTAAAAAGAAGGTTTTGCAAGACTCACTTTAACAATATTGCAGCAGTACGCACACAATCGAAGCGCAGTAAGGATGGCTAGTGTAACTAGCAAGAATACCACGAAAGCAAGAAAAAGAATTACGCTATTAACTATTAACGTACCTGTCTCTTCCGAAACGAATGAGTACACACTCTCATATGACACTACCATCGAATGAGGTTAGTCT
+
444=8<@C?C;66CC@DCCCAABCC=BCC?BBBAB@<A<@BC;;;D@CC@CA:9:ABBBB3C>AABCCC???BD;@@;;;;;*;B>@5:;;*9C@=@ABBABAAB<A@CC@CCC?CCAAABBBBAABBCCCC>BBBC@BBB>>?BB?B@CAA>ACCCBBAA>ABBBCC?BB@C??;?@@<>/<87056555'65-53<<=>===:=:=A@A7;7;?A>@<===?;;;;>:>??4=;;5;????@@@??>>>>>@@B>>>BBCCBB?BBDDC?AA@?<@<;;;BB
@ATNG8:02214:02353
GATGGTAGCGAGCGAGTGTGTTACCAGAAGATCAGGAACTCTAGAAGAATTCAGATTTTTAACACGAGAGTAAACGTAAAAAGAAGGTTTTACAAGACTCACGTTAACAATATTGCAGCAGTACGCACACAATCGAAGCGCAGTAAGGATGTCTAGTGTAACTAGCAAGAATACCACGAAAGCAAGAAAAGAAGTACGCTATTAACTATTAACGTACCTGTCTCTTCCGAAACGAATGAGTACGATGAGAGAGCTCTCTCTACCATCGAATGAGGTTAGTCT
+
ABBA9<<DDDCCB@@@CCCCCACC@CCE?AABA;;7;?BBD::8C>A@>@>99987@@@.@>BBA@BBBBBBC;@=;;:;;':?>@4999&5<A9;<<B>>C>B@C?CD@AAA=??B?@@CCCCCBBDCBB?BCAA?@@@?BB>=:@@CAA@CCCCAAAC?CCCCAA>AB@BBA?BBBCD<@;:76666(8>:@BCDCCCBC@C@DCBB?B@CCCCC@DCCBB@?<@=BBC<BBC>BA@BBCCBB==8=;;;>>A==>@@@AA<A=<<@=A@@@;>8>BAAA
@ATNG8:02215:02352
GATTAGTGGTGAGAGAGAGACCCAGAAGATCAGGAACTCTAGAAGAATTCAGATTTTTAACACGAGAGTAAACGTAAAAAGAAGGTTTACAAGACTCACGTTAACAATATTGCAGCAGTACGCACACAATCGAAAGCGCAGTAAGGATGGCTAGTGTAACTAGCAAGAATACCACGAAAGCAAGAAAAAGAAGTACGCTATTAACTATTAACGTACCTGTCTCTTCCGAAACGAATGAGTACACATCGTCGTGTCGTGCTACCATCGAATGAGGTTAGTCT
+
8::)/55/)/90//<<;<C999)9AA=B@@B:::;@CFFCCCDABB795;@;;;;;:$9:=>=:;;?::<;3;;999:9(9>;>29:.5<<7;A@BBCCBB@B?@@=A@@>AB??ACCCFBBBCBDCD@BB;;;09@@ABCAA<A=@>>;??98:????BCBBAB???<?A=:=>;77055547789:)::88:79=:8:;=B<?>AA=A:==BAA=@:98<<?6<9;<<5=?@=AABBBBBBBAA===AABA?@@><>>??7>>@@A?BBBB@B?BBBBA
@ATNG8:02219:02358
GATGGTAGAGTACAGTGTAGTAGACCAGAAGATCAGGAACTCTAGAAGAATTCAGATTTTTAACACGAGAGTAAACGTAAAAAGAAGGTTTTACAAGACTCACGTTAACAATATTGCAGCAGTACGCACACAATCGAAGCGCAGTAAGGATGGCTAGTGTAACTAGCAAGAATACCACGAAAGCAAGAAAAAGAAGTACGCTATTAACTATTAACGTACCTGTCTCTTCCGAAACGAATGAGTACGTGTGACGTACGTGAGCTACCATCGAATGAGGTTAGTCT
+
ABAA866;;>?>>;;666;====<<9<>>:<AA@@??B>@BB997D@CC@C?99887>>?1B@BB>BBB==9@@6//0@@@@0?@:@2:;;*9<<>@@;@;B@@A?A?@@<?AB<@@BBCDCCCEDDBBBBB?BDCC?BBBBBBAA>B@BAA?BCCBBCBB?BBBCCC@CD?888?AA>??8:::488888(6=9=<=>AA???<?:?A8958<BBBBB@DCCBBBC@D?@??9???;?BBBB???BCBBBBBBBBDDBBBBA@@;????D?AAAC@G@EBB>?
@ATNG8:02227:02337
GATGGTAGATATATGCACGCTCTACCAGAAGATCAGGAACTCTAGAAGAATTCAGATTTTTAACACGAGAGTAAACGTAAAAAGAAGGTTTTACAAGACTCACGTTAACAATATTGCAGCAGTACGCACACAATCGAAGCGCAGTAAGGATGGCTAGTGTAACTAGCAAGAATACCACGAAAGCAAGAAAAGGAAGTACGCTATTAACTATTAACGTACCTGTCTCTTCCGAAACGTATGAGTACACACTCTCATATGACACTACCATCGAATGAGGTTAGTCT
+
BBBB:BBBCCCCGAABCBBBBLGCB?ABD@CCE;:59A8?A@994:6:>>A?:9883333$34:99BB;;;?>>4<8?=9==,9@5>4>>>4>>>:?BABDB@@@@B?CC@CBB@BBBABBCCCCFCDDCCC@CB??>?BA@BBA@>A@D??>@CBBBBBB?BBAAA@>BB>CB@:@>899+9==9:898)8:?;A===@@E@@<@<@@@@=?;?=BDG@CB@@@BC@C@BBB=???BBBBAACCCCC@@@CBB>@@CCCBAABC@CBBBB??@?@=A=ACCBB
@ATNG8:02237:02367
GATGGTAGCACACGAGATCTCATCGTACTCATTCGTTTCGGAAGAGACAGGTACGTTAATAGTTAATAGCGTACTTCTTTTTCTTGCTTTCGTGGTATTCTTGCTAGTTACACTAGCCATCCTTACTGCGCTTCGATTGTGTGCGTACTGCTGCAATATTGTTAACGTGAGTCTTGTAAAACCTTCTTTTTACGTTTACTCTCGTGTTAAAAATCTGAATTCTTCTAGAGTTCCTGATCTTCTGGATATGAGTGACTCGTGCTACCATCGAATGAGGTTAGTCT
+
56<=8<<BBCBA;:6666@@9;9A@B;;;??@=@;;;0:96;5566==AC?CBAAA=@9?>;A7?=BBBBBBB;A=98989'8<17225'2=<@8?>>9?A?BBBB?;7;@BAAAAA<BAA;A<A@@::;;;=ABBB=A@@?>>=>>>>?????A:;;;>AB=A;=>=@@GAAA:====</=:?7::AAA/AAAA@9<<>667=99939999+:::;A=B===:>??B;;;;@=AAAAAA:>>>;>>>>>?<<<@?<<=<===>><>DAAA:>=>>;?:==<<<
@ATNG8:02238:02348
GATGGTAGCGCACACTAGATACAGTACTCATTCGTTTCGGAAGAGACAGGTACGTTAATAGTTAATAGCGTACTTCTTTTTCTTGTCTTTCGTGGTATTCTTGCTAGTTACACTAGCCATCCTTACTGCGCTTCGATTGTGTGCGTACTGCTGCAATATTGTTAACGTGAGTCTTGTAAAACCTTCTTTTTACGTTTACTCTCGTGTTAAAAATCTGAATTCTTCTAGAGTTCCTGATCTTCTGGTAGAGCGTGCATATATCTACCATCGAATGAGGTTAGTCT
+
499:5;BCBCCC=<<CBBBA@@CCC@AAC<;5;;;B;@@5;6;BB@B@@<?@AAA?@:==00+0+0=>@;?:@B980000)0>:000@?3</547;;:7;C7<<?@AC@CCCCDGCB?BCC?B=BGGFCCCC@BCCC@DCCBBBBCCCBBBBBBA>BBB?CE@C>AABCBCCBA=@;:::.:;@;@@BAB2AABBC=@@CCCCCBCB@CDEE5A@ACCAF@CC?BBCBBBC?B?BCCCCC<@?@=@BCBFCAABBBAABBBBCBD@BAAAA=AB??=>?BCCBB
@ATNG8:02239:02333
GATGGTAGCAGACGTGACAGAGCGCCAGAAGATCAGGAACTCTAGAAGAATTCAGATTTTTAACACGAGAGTAAACGTAAAAAGAAGGTTTTACAAGACTCACGTTAACAATATTGCAGCAGTACGCACACAATCGAAGCGCAGTAAGGATGGCTAGTGTAACTAGCAAGAATACCACGAAAGCAAGAAAAAGAAGTACGCTATTAACTATTAACGTACCTGTCTCTTCCGAAACGAATGAGTACGATGAGAGAGCTCTCTCTACCATCGAATGAGGTTAGTCT
+
BABB<A<@CBCCBCBAA<BCCCBBC@BBB?CCB;::<?;@AA??@D@BB?B@?>??????1?@BB?CBBB@BBA:>=BBBBD2BA>C5;;<*9<>9696;>==;A>@?AC?BBB=@?BBBBCBBBCCDDCCC@CB@@<?@???A>=:@?BBB?BCCCCCCA=ACCAA@?BC>B@A;>>AAA8@;;5:=<==/=?;?876AAAAA:>:>@@@=?=@ACBB@BBCA@@?9>9>><6???<???BCCCABAAABB@@@A@>>>@>>>@=A>>>@<AAAD:@:?B999
@ATNG8:02239:02349
GATGGTAGCGCACACATAGATACAGTACTCATTCGTTTCGGAAGAGACAGGTACGTTAATAGTTAATAGCGTACTTCTTTTTCTTGCTTTCGTGGTATTCTTGCTAGTTACACTAGCCATCCTTACTGCGCTTCGATTGTGTGCGTACTGCTGCAATATTGTTAACGTGAGTCTTGTAAAACCTTCTTTTTACGTTTACTCTCGTGTTAAAAATCTGAATTCTTCTAGAGTTCCTGATCTTCTGGCTCTCGTAGACAGATACTACCATCGAATGAGGTTAGTCT
+
>><<:=====?=>>?>?BB@EB;;;@B@=CBB?ACBF?CD;;=;BBCBBB@BBCCC@D?BA::59?BBAB;<;@C@BDDDD3BC=?>AA5;9BC?BBC@CE@BBDCBC?BBFCCCCC@CBF@B?AACCAAAC?BBBB?AAFCCBBBBCC@?@@;;5;?@?BD@B?BACCCCBB@89:AA@3A>A>ABCCB0AA;;;0;;@@@ABDAB?BFEE5BAAAC?B>BB?BAAAB;;7;@AAABCE>BBC@BBCFCBBAABABCAA@DB@@=@A@@??;;;;<?8?BA;;
@ATNG8:02192:02376
GATGGACGAGCGTCTGAGAGGTACTCATTCGTTTCGGAAGAGACAGGTACGTTAATAGTTAATAGCGTACTTCTTTTTCTTGCTTTCGTGGTATTCTTGCTAGTTACACTAGCCATCCTTACTGCGCTTCGATTGTGTGCGTACTGCTGCAATATTGTTAACGTGAGTCTTGTAAAACCTTCTTTTTACGTTTACTCTCGTGTTAAAAGATCTGAATTCTTCTAGAGTTCCTGATCTTCTGGGTCTACGCTCGTCGCGCTACCATCGAATGAGGTTAGTCT
+
AA>;?@EDCCBCBCBDECBB?CCBB@?@=@AAA>BB?BACBBACAA?ADDCC?C>B@@@>@;@ABC?8>?@<@@@@@2@A;A9892:@@A?E??;?C496;=>>:>@@BBABA>BCC;=:=BBA><>A;?==>;?=<<>>AAAA;;;@@@@7>@A;>>:=8<>A;:;AAD=@@>>>3><><AACCC/B@>>>9>;;8@@>=981788)89:==>>5;7;A;???>??>:=:=??A>><<<=B:@>==AAAD@:8:@::;???=??>>=9<<98279<<<=>
@ATNG8:02193:02396
GATGGTAGTGATACAGATCAGACACCAGAAGATCAGGAACTCTAGAAGAATTCAGATTTTTAACACGAGAGTAAACGTAAAAAGAAGGTTTTACAAGACTCACGTTAACAATATTGCAGCAGTACGCACACAATCGAAGCGCAGTAAGGATGGCTAGTGTAACTAGCAAGAATACCACGAAAGCAAGAAAAAGAAGTACGCTATTAACTATTAACGTACCTGTCTCTTCCGAAACGAATGAGTACGAGAGTCAGAGCAGAGCTACCATCGAATGAGGTTAGTCT
+
;;89;@=AACCCBCDCBBBBCDEBB?BCC?AA@???9>=?;:444<7??@B???=:8889$3,22577296877.9:<9444$4939.555&5;<9;<<<?@?;?>??BB?@A@<??::;BBBCGCCCDA@@?A@@A=@@?AAAAA=A=A@@>ACBBBBBC@BBBBBB?BB?ABB@CCBBA;?99288889(6:1:9:;BBA>><>;>>@@;?:==A;;7;BAAACB@C>ABB=BBB>AACBBAA@A@AAABCCCB>>;:888??;@@A==:=ABB=@>?BBAB
@ATNG8:02199:02377
GATGGTAGTATAGAGCTCTACATAGTACTCATTCGTTTCGGAAGAGACAGGTACGTTAATAGTTAATAGCGTACTTCTTTTTCTTGCTTTCGTGGTATTCTTGCTAGTTACACTAGCCATCCTTACTGCGCTTCGATTGTGTGCGTACTGCTGCAATATTGTTAACGTGAGTCTTGTAAAACCTTCTTTTTACGTTTACTCTCGTGTTAAAAATCTGAATTCTTCTAGAGTTCCTGATCTTCTGGTGAGATATGCATGATGCTACCATCGAATGAGGTTAGTCT
+
>??@;;;ABCCBABCCA@@B>BBCCAAAC@@?@BBBB=BC@C@AAABBBC@DBBBB@C?BBBB@B>AB@@@;;9>8><=<=/>?<@?CD7@B:87:=A<>><>;?9<;:>@@@B@>@:@DC7;99;:78:>@=BAAA6<;AA===@ABB@?>>>A;<=<=AA<A<AA@A===AC<A==>>5?:>:>>A=A.AA9980558566=89>;?DDD/AAAAA<A=?@<@?===>>:>;@@>>==9>>A;>>>>??@@===>@>===>>=9=<<<=7<9;;4<=<<==>
@ATNG8:02201:02382
GATGGTAGGAGACACGTCGCACACGTACTCATTCGTTTCGGAAGAGACAGGTACGTTAATAGTTAATAGCGTACTTCTTTTTCTTGCTTTCGTGGTATTCTTGCTAGTTACACTAGCCATCCTTACTGCGCTTCGATTGTGTGCGTACTGCTGCAATATTGTTAACGTGAGTCTTGTAAAACCTTCTTTTTACGTTTACTCTCGTGTTAAAAATCTGAATTCTTCTAGAGTTCCTGATCTTCTGGTGTCTGATCTGTATCACTACCATCGAATGAGGTTAGTCT
+
AAAB@BB=:BB?@<;<<>=<<<@@@A>==?>>:<<?C>CC@B???????B>BCBAB?A9?===898=??<@?::A>@@@A@.::4;678-5>=@;AAC@DC?B>@@AA7;>;::@??<?@@<@=>>>;;;?A=AAAA<???AB???@@A>>::;>188=<AA=A<@@@CCBB@@<>????2?;?:??@@@/@AAAB:?<======>?8<<<<.<:;;C=A=@@;@@@@A>>:==AAA@@>8==A;888==<??>>A?@AAAAAAA;AA@==:8:9?<>:=A>>@
@ATNG8:02203:02413
GATGTTAGAGTATCATGTGTATCTCCAGAAGATCAGGAACTCTAGAAGAATTCAGATTTTTAACACGAGAGTAAACGTAAAAAGAAGGTTTTACAAGACTCACGTTAACAATATTGCAGCAGTACGCACACAATCGAAGCGCAGTAAGGATGGCTAGTGTAACTAGCAAGAATACCACGAAAGCAAGAAAAAGAAGTACGCTATTAACTATTAACGTACCTGTCTCTTCCGAAACGAATGAGTACTATAGACTATCTGAGACTACCATCGAATGAGGTTAGTCT
+
CBBBB9BGABACIJDAAACFCAA@B?CBD?BBCC99::@CCCCCCC@CC?B=@@?:9:::*;?EFFDCCBBCCC>CBAAAAA2AB>C4;;;*:?=7?@>BCCAAA>A=@C?BBB>AABBCBBBCBCCCCCCC?CBBB?@@??????9@=@@?<@BBB@AAD?BAAABB>BB>B@?6<<888*:==9?ABBB/@@<@888?>?>?<?7;;@@;>;>ACCC?BB@@@BA?A?BBB=BCC@BABBGCBAAABBBCCCBBBCBBACCCD?CBBBB>BD??>?<@B@@@
@ATNG8:02209:02409
GATGGTAGAGAGAGCTCTCTCATCGTACTCATTCGTTTCGGAAGAGACAGGTACGTTAATAGTTAATAGCGTACTTCTTTTTCTTGCTTTCGTGGTATTCTTGCTAGTTACTCTAGCCATCCTTACTGCGCTTCGATTGTGTGCGTACTGCTGCAATATTGTTAACGTGAGTCTTGTAAAACCTTCTTTTTACGTTTACTCTCGTGTTAAGAATCTGAATTCTTCTAGAGTTCCTGATCTTCTGATATGAGTTGACTCGTGCTACCATCGAATGAGGTTAGTCT
+
54:;7;CCCCB@AABBAB@@@B=BCCCCAA@B?BA@A<BB?B@BAA@BBC79:???:?=@ACB?B?CBBA@987@8AABBB2==8=866-8@?@=A992:=8>9977927=@@???B<>>>=A=?@@@:;;A=AAAA;A>>=>>@A@@@AA???@<687<?@<?<?@>AAAAAC9=====2=<A6;<<<;+;><<<6<@@@@@A>==<@<AA8==??A<A<@@:=>>>>AA<@<@@;;;B8;;A@@?@?A@@<@@??@>>>>=;=<??A@@<:::=9=;@CCBB
@ATNG8:02212:02385
GATGGTAGTCTCAGATAGTCTATAGTACTCATTCGTTTCGGAAGAGACAGGTACGTTAATAGTTAATAGCGTACTTCTTTTCTTGCTTTCGTGGTATTCTTGCTAGTTACACTAGCCATCCTTACTGCGCTTCGATTGTGTGCGTACTGCTGCAATATTGTTAACGTGAGTCTTGTAAAACCTTCTTTTACGTTTACTCTCGTGTTAAAAATCTGAATTCTTCTAGAGTTCCTGATCTTCTGGATAGCGACGCGATATACTACCATCGAATGAGGTTAGTCT
+
@;:69==C@AAAA<DFIE;:6;==@@A?>:::38@@C>CC@IA;;9@<=>5@?;@<9C8::AA5;7<@?984444.4388+89499<=4456;7;A@:>C999CCBB@CCCCCBCB@BCC@C?CB@>?A:;4:@@A?CBBBBBBBBBAAACAAA?AAA@CC>A79:BBA@DBB>A;;;;6;@C><;;;.;;;;;0<ADBBCCBDD6;:;;*;?@@C?B?BC@DDCCCCC@C@CDBBBB@BBC@CCCBBCFCCCBBBCCBBC@@>@BBBC??@@B?A=BBA@@
@ATNG8:02221:02382
GATGTACATGATAGACGACACCAGAAGATCAGGAACTCTAGAAGAATTCAGATTTTTAACACGAGAGTAAACGTAAAAAGAAGGTTTTACAAGACTCACGTTAACAATATTGCAGCAGTACGCACACAATCGAAGCGCAGTAAGGATGGCTAGTGTAACTAGCAAGAATACCACGAAAGCAAGAAAAAGAAGTACGCTATTAACTATTAACGTACCTGTCTCTTCCGAAACGAATGAGTACTATGTAGAGCTCTATACTACCATCGAGGTTGTAAAGTCT
+
<>>>CCC=ABCFCBBCAAADC@CCC@CBBA8859=@ACBBBB?BB?B?BB@@BBBC1><>BBB@?>?AAA:A>>=AAA.>>9>5;<<2<=A=D:;;BA===;>;>A=ABA9<=B@@>>>@@@@DAA>>9>??A;<<<>>>==:<;?<=8=;;;>>>?;@=<<==:<>:@>@4;;998.:::5;ABBB/==:=ABAAA=>=:>;A?>>;A;>>>>A:?AAA<<<9@;@??9;>>=:::@>>>A??@@AA@@@===>@@@A@@;??A@A@;@5;:BC9@>>>
@ATNG8:02222:02371
GATGGTAGAGAGACTGTAGCGCACCCAGAAGATCAGGAACTCTAGAAGAATTCAGATTTTTAACACGAGAGTAAACGTAAAAAAGAAGGTTTTACAAGACTCACGTTAACAATATTGCAGCAGTACGCACACAATCGAAGCGCAGTAAGGATGGCTAGTGTAACTAGCAAGAATACCACGAAAGCAAGAAAAAAGAAGTACGCTATTAACTATTAACGTACCTGTCTCTTCCGAAACGAATGAGTACGAGAGTCAGAGCAGAGCTACCATCGAATGAGGTTAGTCT
+
:977;=99;;;?;>?===?>BBCCD=CCC>@@@;;9=@=@CC@AAA=AB=@<>?997;;;';6@B;@@@BA>>D4::;:9::;#5;7<.655&5996;;;@B@A:;8:>AA?BBB?AA::;@ACCCBBCBBBB>A@;;6:=<<@A??;@=B@@<@BBABAAA?CCDBBB?CC????4999::,7874666676$/:6;///;;A??<?:=<@@:=9=>BAB>AA;:9AA?BABBB=@??:999ABBBCBBB@??BBBCA==;;;=>?;@A@>>:8;;:3:>BBAAB
@ATNG8:02224:02400
GATGGTAGACATATCGTACTCTCTGTACTCATTCGTTTCGGAAGAGACAGGTACGTTAATAGTTAATAGCGTACTTCTTTTTCTTGCTTTCGTGGTATTCTTGCTAGTTACACTAGCCATCCTTACTGCGCTTCGATTGTGTGCGTACTGCTGCAATATTGTTAACGTGAGTCTTGTAAAACCTTCTTTTTACGTTTACTCTCGTGTTAAAAATCTGAATTCTTCTAGAGTTCCTGATCTTCTGGTGTCGTCTATCATGTAATCGAATGAGGTTTAGTCTT
+
>@@=@BEDDBBBECCCCBDCBBBBCDCCCBBB?BBBC>AA>A?BBBBBBC?CBAAA?B?A@@A?C@A=<AAAA@@:::;;;+;=:>@@A8=99;5:;;6;D<=>=A==:>>CCCCAA9?;;7;8<<AA>?=>:>A==:=>@@>;;;?====5//96///6<;6<9>==@BAA@@;?====2=9=899888)9;9881966676;::A<????/?;;;B<@<?A=CAAAA@@=@;><<<<<8=>C<A=====666:79666<7:::F>>>>?999297966-
@ATNG8:02226:02397
GATGGTAGGCGAGAGTGAGACGCAGTACTCATTCGTTTCGGAAGAGACAGGTACGTTAATAGTTAATAGCGTACTTCTTTTTCTTGCTTTCGTGGTATTCTTGCTAGTTACACTAGCCATCCTTACTGCGCTTCGATTGTGGCGTACTGCTGCAATATTGTTAACGTGAGTCTTGTAAAACCTTCTTTTTACGTTTACTCTCGTGTTAAAAATCTGAATTCTTCTAGAGTTCCTGATCTTCTGGGTGCGTCTACAGTCTCTCTACCATCGAATGAGGTTAGTCT
+
?A@<8<==;5555599<<<==5555548999;.:??<9?B?B?BBAAABB@BCBBB?B>AAFC@C@BBBAA@@==388575'55.7:::18@==,0/838;68:5>@@9==A;;;>>=@@@=A=;;;@;;;@=A???8;;A=>?>??=====;;6;;?:>>;>:===9::<<;,//99:-:171;=@@@,::::<+//7///;A=>6<CDC/A786@<?=@@=@C???AA;A;A>>>@@<=<<=6------7332,,,,,,689?=<==>C9999=06055886
@ATNG8:02228:02400
GATGGTAGCTCGCTGATGATATCTCCAGAAGATCAGGAACTCTAGAAGAATTCAGATTTTTAACACGAGAGTAAACGTAAAAATAAGGTTTTACAAGACTCACGTTAACAATATTGCAGCAGTACGCACACAATCGAAGCGCAGTAAGGATGGCTAGTGTAACTAGCAAGAATACCACGAAAAGCAGAAAAAAGAAGTACGCTATTAACTATTAACGTACCTGTCTCTTCCGAAACGAATGAGTACGAGAGAGCACACGTGTCTACCATCGAATGAGGTTAGTCT
+
@A@;;@@CCBBBB;;;=AACB@@;@<==@@?@A;;:?B?BBBBBAB>9:4:90000/999,63866///:;888288A@@@@+6646:?@@2>662665;;:<00,05>>;:;>=@@?BBBBBGIDCCCB@@;@=??5;9ACCCCC9@;?;;5;;CCCCBC@@@?AAD@CC?BBB=A>;;;;0;///66666%6<7<888:====8=6::7618=;;CCE@DCBECAA=@=?BB=@A@=AABBCBBBBB??:8:9A??:7668:8818:;;;49:6605)//000
@ATNG8:02228:02414
GATGGTAGGCGACATACATACGCGCCAGAAGATCAGGAACTCTAGAAGAATTCAGATTTTTAACACGAGAGTAAACGTAAAAAGAAGGTTTTACAAGACTCACGTTAACAATATTGCAGCAGTACGCACACAATCGAAGCGCAGTAAGGATGGCTAGTGTAACTAGCAAGAATACCACGAAAGCAAGAAAAAGAAGTACGCTATTAACTATTAACGTACCTGTCTCTTCCGAAAACGAATGAGTACCTCTCAGACGCTCGTCCTACCATCGAATGAGGTTAGTCT
+
=?>;7;<D?B;99CBAABCCCCCCD@CCC@CCCCA@?A@CCCCCDC?CC?C?BBBBBCCC5C@CDDDDCCCBBB=BBBCDDD5CC@C7;;;.;CC@CCCCCCCCA?A>BC@B??=>>@ABBBBCCCDCCCCC?DCCC?@??>>@985:>C:::;BCCCCCC@CBBAAA@BD>A@?198899,9=<899999(7>8=576@@@<>:>:==A@:=:=?BBB@CECBCCC@C?CCDD;C@?=?BBBCCD?BABBCCBAACCBA@@<@AB6:8>>A<@@>>;>:=AA;:
@ATNG8:02231:02392
GATGGTAGTGCGTGAGAGAGAGACCCAGAAGATCAGGAACTCTAGAAGAATTCAGATTTTAACACGAGAGTAAACGTAAAAAGAAGGTTTTACAAGACTCACGTTAACAATATTGCAGCAGTACGCACACAATCGAAGCGCAGTAAGGATGGCTAGTGTAACTAGCAAGAATACCACGAAAGCAAGAAAAAGAAGTACGCTATTAACTATTAACGTACCTGTCTCTTCCGAAACGATGAGTACTACTCTCAGAGACACACTACCATCGAATGAGGTTAGTCT
+
44993455=ACA<<<CCBBB@B@@@3:<<7@?:444.3-399474<6;;/3.3;;;;::1;@AA=>@@@;ABA:86;BBBB5@A?C?BBB<BCG@FBCCCBB@A=@<@A?BBC>:::?@@BCCCCCC:;:A=@@@@?@?ABCCCE@D@C;;:<BAAA@?@=ABCAA@;@@<000:;;@CA;A9838BCCC/==5:///;=A>><>=A;;;6;6;;@AC@BAA@BBC=?:=@@6;00//0>?@BBBBBBBAAAA998;:>:::;188>>A;8;;B?A=BBC;:
@ATNG8:02236:02372
GATGGTAGAGAGACTGTAGCGCACCCAGAAGATCAGGAACTCTAGAAGAATTCAGATTTTTAACACGAGAGTAAACGTAAAAAGAAGGTTTTACAAGACTCACGTTAGCAATATTGCAGCGGTACGCACACAATCGAAGCGCAGTAAGGATGGCTAGTGTTACTAGCAAGAATACCACGAAAGCAAGAAAAAGAAGTACGCTATTAACTATTAACGTACCTGTCTCTTCCGAAACGAATGAGTACGTGTGCGACGTGTCTCCTACCATCGAATGAGGTTAGTCT
+
444404<<<@CB:66<<>>>BAAAB<ABC@BAA;;;6:39AA9:8C@BB?B?:9:97CCC3C@BA<<<====?C785?CEDE5BB=A5::9&5;;55655;;:4505:DD?CCC@CDCCCC@DDCBBBABAC?CC@A>@@BA@BBB@B;=>C@CBCBB@A=?A@ABAA=AB?B@@;>><<<5;>>877889(5=<?@BDBBAAD5859CAA?B?BBC@@<@>>>>>;;A<;::0;?>;???BCAAAAA8898A>>;;;A@>=AAA;@=>>A===>A;>:?>??>
@ATNG8:02239:02389
GATGGTAGTGATACAGATCAGACACCAGAAGATCTGGAACTCTAGAAGAATTCAGATTTTTAACACGAGAGTAAACGTAAAAAGAAGGTTTTACAAGACTCACGTTAACAATATTGCAGCAGTACGCACACAATCGAAGCGCAGTAAGGATGGCTAGTGTAACTAGCAAGAATACCACGAAAGCAAGAAAAAGAAGTACGCTATTAACTATTAACGTACCTGTCTCTTCCGAAACGAATGAGACGAGTCAGAGCAGAGCTACCATCGAATGAGGTTAGTCT
+
>>9905>=BCCCBGGCE=;:CCDBB?BCB?AACBB<6:4433888;7BA7<747/===;=09+..8::=>9=?D9@>CCBBB5BB?B<AAA9@BB>BBAABBB@@=@@@A6;;A<??A?@@DDEGIDB@@@@<??@@>A@@@CCCC?EADBB@BCCCBBBB?BACAAA?CC@?>>?AA99929>=;@>>>>.;;:?;;;??@=>:=>BA@@;@<@@CCC?B@@@@@A>A?BCC>C??;:98>>899AAAAAAB;;;988>==8==>>>;;;;@=C:=AA??
@ATNG8:02241:02370
GATGGTAGCGAGCGAGTGTGTATACCAGAAGATCAGGAACTCTAGAAGAATTCAGATTTTTAACACGAGAGTAAACGTAAAAAGAAGGTTTTACAAGACTCACGTTAACAATATTGCAGCAGTACGCACACAATCGAAGCGCAGTAAGGATGGCTAGTGTAACTAGCAAGAATACCACGAAAGCAAGAAAAAGAAGTACGCTATTAACTATTAACGTACCTTTCTCTTCCGAAACGAATGAGTACGATGAGAGAGCTCTCTCTACCATCGAATGAGGTTAGTCT
+
8:7=)//://554545<>=AAA;:98=<?::?@::48?>BBAA@9998?;@<00/0////$57=ABBBAA;599,9;9=9;;*9@<E4:9:&59<7=;<;=AA;;5:;@?=BCB787B=@@CBBCBCBCDCF@CBBD@EDBBBC?>9@=A;;6;AA@CBBA?CBDABA<@=<...*..8;;5:09/9A??A19=5=///:<?>@7;6;>>?:>;>8;;D?BB<@@AA>A=AA@;?@@=@BBDCCCBB??>CC?@?CBAABBBB@@<6///94//6<8>8?>=>=
@ATNG8:02192:02433
GATGGTAGTATCTGCACACTCTGTCCAGAAGATCAGGAACTCTAGAAGAATTCAGAATTTTTAACATCGAGAGTAAACGTAAAAAGAAGGTTTCAAGACTCACGTTAACAATATTGCAGCAGTACGCACACAATCGAAGCGCAGTAAGGATGGCTAGTGTAACTAGCAAGAATACCACGAAAGCAAGAAAAAGAAGTACGCTTTTTAACTATTAACGTACCTGTCTCTTCCGAAACGAATGAGTACACATTCGGTCGTGTCGTGCTACCATCGAATGAGGTTAGTCT
+
::::39994555555595555><<<:>@;59;7///+/5886///74666;588//+/;;;':3/////8673337.7733333$3317,33(383::5559555.55::9656=@@@AC;:;AB@@???;;299??<BBCCA???3;5;:;5;@@?@@@A<?>A@AB???9:::39>?>?8766388888)8:5:222922222$2.522227396688,2255555555>=>35//(.//332887//(.5.3333:89999:86625556:155=<5;0526--
@ATNG8:02201:02420
GATGGTAGTATCTGCACACTCTGTCCAGAAGATCAGGAACTCTAGAAGAATTCAGATTTTTAACACGAGAGTAAACGTAAAAAGAAGGTTTTACAAGACTCACGTTAACAATATTGCAGCAGTACGCACACAATCGAAGCGCAGTAAGGATGGCTAGTGTATCTAGCAAGAATACCACGAAAGCAAGAAAAAGAAGTACGCTATTAACTATTAACGTACCTGTCTCTTCCGAAACGAATGAGTACTACTCTCAGAGACACACTACCATCGAATGAGGTTAGTCT
+
55<=9=BCCDAA<@@CCCC===@@>;BCC?AA????4:49>?=>?C>AA@C?99::9AAA2A<>?BBBBBB?A@;98<BBAA0;;5;2;;;49CE@;:6=?<??@>A?CCABBB?CBC@BBCCCICCCBBCB?ACA@>AAAA?A::5;>ABB@CBBCCBBBBBCCBBB?BA?B>?<?AABC>BB=;?@A@@/@A;>;;;?@DAA<?<?>>?=B<?@;;;=@BBABBC>A=AA@9@AA?BAABBBBBCC@A@BBBBAB@@@BBC??;?BB?>:=A@@;?=AABA@
@ATNG8:02206:02431
GATGGTAGACATATCGTACTCTCTGTACTCATTCGTTTCGGAAGAGACAGGTACGTTAATAGTTAATAGCGTACTTCTTTTTCTTGCTTCGTGGTATTCTTGCTAGTTACACTAGCCATCCTTACTGCGCTTCGATTGTGTGCGTACTGCTGCAATATTGTTAACGTGAGTCTTGTAAAACCTTCTTTTTACGTTTACTCTCGTGTTAAAAATCTGAATTCTTCTAGAGTTCCTGATCTTCTGGCGCGTATGTATGTCGCCTACCATCGAATGAGGTTAGTCT
+
9;@<:=BCBCDCCCCBCBBBBCCCCCBABB@?=?C@B>BB?B?AAABBBA?BBBBB@D?AABB?C?CB@@A@>87152222$.505/-)---.073305?;=<==;:6;@??@BAA;??@:>9>>A>>>>@;ACAA7;;>>>>@>?AAAA:::B=@@>;>?;A9===>@???A;>>ACB5<8;966665(6=;;<299@=>>A>>=8==<=/>AAAA<A<>=:?>>C>;;;A;A>??>@<@AA<=>>AA=><@AA??=>84522-22227073;;8=;?A???
@ATNG8:02208:02444
GATGGTAGATATATGCACGCTCTACCAGAAGATCAGGAACTCTAAGAAGAATTCAAGATTTTTAACACGAGAGTAAACGTAAAAAGAAGGTTTTACAAGACTCACGTTAACAATATTGCAGCAGTACGCACACAATCGAAGCGCAGTAAGGATGGCTAGTGTAACTAGCAAGAATACCACGAAAGCAAGAAAAAGAAGTACGCTATTAACTATTAACGTACCTGTCTCTTCCGAAACGAATGAGTACTGTATCTATGTGTGCGCTACCATCGAATGAGGTTAGTCT
+
44;;8:;:<;;;;;<<<;;::=<5505:838<4333-3-/98//(/806638(33,3339::+;7=9:=:<;>?@A7>;BCCCC19925.999&59949A;==?B@>:=899.4<:.55<=@CDDDDEDIHKBA?@@@A>;;;CA@AB60,000+0>>>><??8::AA@C@BB?BBB@BBA@A8=?=9>;DDE/@@;@==>AB667)/)///:6;38;ABA<@@@@@@@<>9==>7>CB?BAABBCBAAAC????:::===////794565..(.7796:<@@@AA
@ATNG8:02209:02436
GATGGTAGCTCGCTGATGATATCTCCAGAAGATCAGGAACTCTAGAAGAATTCAGATTTTTAACACGAGAGTAAACGTAAAAAGAAGGTTTTACAAGACTCACGTTAACAATATTGCAGCAGTACGCACACAATCGAAGCGCAGTAAGGATGGCTAGTGTAACTAGCAAGAATACCACGAAAGCAAGAAAAAAGAAGTACGCTATTAACTATTAACGTACCTGTCTCTTCCGAAACGAATGAGTACGAGAGAGCACACGTGTCTACCATCGAATGAGGTTAGTCT
+
::<=@DDBBB?CDC?BBCBBB;9:?7;>@:?CB@@@<@=>><00/;6::5>437777999$78;;8:>99:9:?8>7>?<<<*<?;>2999*9;;5;666>@@>C?C?CC?BBB9::??@BBBCCBBBCCBB?BCAA8:9@@AAAB?B@A:;8;AAACCDE?ABBCBB?BC?BBB>@A:9928=>999::::&:<9;888B@@@B<@:>=@@<?;>>B<;8<CB@@@BAC=ABB<ACD?BBCAAACCC>>@BAA@BBBB>>@@@@@;@BBAA<???A<A=AC@@?
@ATNG8:02210:02425
GATGGTAGTAGTACACTAGTCATACCAGAAGGATCAGGAACTCTAGAAGAATTCAGATTTTTAACACGAGAGTAAACGTAAAAAGAAGGTTTTACAAGACTCACGTTAACAATATTGCAGCAGTACGCACACAATCGAAGCGCAGTAAGGATGGCTAGTGTAACTAGCAAGAATACCACGAAAGCAAGAAAAAGAAGTACGCTATTAACTATTAACGTACCTGTCTCTTCCGAAACGAATGAGTACATAGATATACGTATAGCTACCATCGAATGAGGTTAGTCT
+
@B@>=@;@A@@DCDC?<A@@B@@@B?BCC=@=A;;<B7;69@B===C?CC@C?@@:::AAA2A>AAB@@@@@ABB<>=@BCBB1>@9=2:;;.5<<8666=@@?=B?B@AA?ABB=??BBCCCCCDDDCCCCC?CCCC?CBBB@@@B<A<@@@<ACCCBBBB?BBA@AA>CC>>=>588@@@:A@<8<????/<=9=///=@B==:==@@??<>:=?C;;::AAABBB@E@BBB=BBC@??>CCDCBB@A@AAAAAAAAA<<9@@@;A:<<A;;;;@<A<@@;;;
@ATNG8:02216:02448
GATGGTAGACATATCGTACTCTCTGTACTCATTCGTTTCGGAAGAGACAGGTACGTTAATAGTTAATAGCGTACTTCTTTTTCTTGCTTTCGTTGGTATTCTTGCTAGTTACACTAGCCATCCTTACTGCGCTTCGATTGTGTGCGTACTGCTGCAATATTGTTAACGTGAGTCTTGTAAAACCTTCTTTTTACGTTTACTCTCGTGTTAAAAATCTGAATTCTTCTAGAGTTCCTGATCTTCTGGGTCTACGCTCGTCGCGCTACCATCGAATGAGGTTAGTCT
+
A@@?9==HCBCCCCBABAAA@ABBBCABACCB?CCCD>AA?A?BB:99A@>AB?>?6@8B=BB8C>C?>96:;28/25555'577>8//(///(/(/.5/7917?@@@A<@?????CD=BAA;?;?@@AAAA>;CAAA:?;==@@>>>ACAA:::>5:;;:??7;7;AAAAABBD:>=>DE6D7:29===;/=A;><6=>?98;><>@=CAAA.A9<9A;@<>@<>>>>>>>;A;>>;;;>:>@@A9>9;<@@@@;;;666;88=@=<<===:=>?@;>;>?<99
@ATNG8:02218:02443
GATTAGCGCACACATAGATACAGTACTCATTCGTTTCGGAAGAGACAGGTACGTTAATAGTTAATAGCGTACTTCTTTTTCTTGCTTTCGTGGTATTCTTGCTAGTTACACTAGCCATCCTTACTGCGCTTCGATTGTGTGCGTACTGCTGCAATATTGTTAACGTGAGTCTTGTAAAACCTTCTTTTTACTTTTACTCTCGTGTTAAAAATCTGAATTCTTCTAGAGTTCCTGATCTTCTGGTATGACTAGTGTACTACTACCATCGAATGAGGTTAGTCT
+
?@@8ABBABA9;;<BBBCECCBBBCBBBAA?ABEG=CC?B?ABBDDCI@CCCCD@C?BB@@?@@IGDBBBBBB?BEDGE2EC?BBAB;@@BB=B@A?AB@BCCCCC@CCBCCCBB@BCF@C@BBBBACCF?BBEE?AACBA@@@CBBBBAAAF?BBBHBD?B>ACCCCBB@@=@;;;;.;=B=A@A@A,@AAAA9BAHHDECBAB?@CCC5CBBBD@C@BC@BBCDDAA>A?CFCFCB>B;<9;CCCDFCDBCBBBCBBABAA?BA@@@?:;;A@C?CCBAA
@ATNG8:02223:02434
GATGGTAGGCGAGCGAGTGTGTATAGCCAGAAGATCAGGAACTCTAGAAGAATTCAGATTTTTAACAACGAGAGTAAACGTAAAAAGAAGGTTTTACAAGACTCACGTTAACAATATTGCAGCAGTACGCACACAATCGAAGCGCAGTAAGGATGGCTAGTGTAACTAGCAAGAATACCACGAAAGCAAGAAAAAAGAAGTACGCTATTAACTATTAACGTACCTGTCTCTTCCGAAACGAATGAGTACAGAGAGTACGATATGTCTACCATCGAATGAGGTTAGTCT
+
686:5;/0)/77/45:==;;9997///)//9)/444885>:?:<;;9<78@=@?<=://///$/)//)//////=:<3<;;;<;;(//)/)///&/;<79;4449455796::6/0/)////5;<<==BBBBCBB>BABB<A@AABACC?A?A00-0B@@AACC?BAC::;>@??CBA>A?998*7;;5879999%9<83733:;@A:;=;;;98297::::916C9;?;;5:8=AB=@AA=:::??@A???BCAAAB:99BECABAAB?@??AA=;;:B<?4:::::
@ATNG8:02223:02442
GATGAGCAGACGTGACAGAGCGCCAGAAGATCAGGAACCTAGAAGAATTCAGATTTTTAACACGAGAGTAAACGTAAAAAGAAGGTTTTACAAGACTCACGTTAACAATATTGCAGCAGTACGCACACAATCGAAGCGCAGTAAGGATGGCTAGTGTAACTAGCAAGAATACCACGAAAGCAAGAAAAAGAAGTACGCTATTAACTATTAACGTACCTGTCTCTTCCGAAACAATGAGTACGTGTGCGACGTGTCTCCTACCATCGAATGAGGTTAGTCT
+
:;;;<=CCCCCCCCCFCCCBB:::;BB@BBBBCC@C>B?B99;@CD?C@;:9>BBBB+B7=88@??<==@@6<732888(8:4:1887'29:5@<<>@@>>>=A=A><?AA:=======@@@@@A@A@B<><<><:89<>>7858=AAA<AAAA>>>@<@@@?9966508<=7===>>4==:58:;<;*//*/;;=AAA>>;>=BB@@<@:=>>>@=B>@???@<A=@@@8<<6;:66:///:::;;;B?>>???@@<@EE<@>>>@<;;;A=A=AAA@@
@ATNG8:02225:02462
GATGGTAGCGAGCGAGTGTGTATACCAGAAGATCAGGAACTCTAGAAGAATTCAGATTTTTAACACGAGAGTAAACGTAAAAAGAAGGTTTTACAAGACTCACGTTAACAATATTGCAGCAGTACGCACACAATCGAAGCGCAGTAAGGATGGCTAGTGTAACTAGCAAGAATACCACGAAAGCAAGAAAAAGAAGTACGCTATTAACTATTAACGTACCTGTCTCTTCCGAATCGAATGAGTACTGCGTCTCACTCTCGCCTACCATCGAATGAGGTTAGTCT
+
4444.49999;;::<<<=>?BA966:>>>;>>=<:@;?8;;==><??BA<A8<==99999*5499;;>>CCCDD>DBBBFEE5BB?B?BBC<BCC@BBBAA@?;:5;?@@=BAB=??CABBA@AC@@@CCA@>@B@@<;;<ACAAC@CIF;;;;DDCDBBC@CCCCBB=A@;999=@CCCC=99:;9::::(0;5:000;6:<>8=5<7868<69;CCCACCCCCBB>B>@@?BAAA?BBBCCCCBB???AAABBBAAAAB@ACC????AA<9;;@>@@DDIAA
@ATNG8:02229:02458
GATGGTAGCGCACACATAGATACAGTACTCATTCGTTTCGGAAGAGACAGGTACGTTAATAGTTAATAGCGTACTTCTTTTTCTTGCTTTCGTGGTATTCTTGCTAGTTACACTAGCCATCCTTACTGCGCTTCGATTGTGTGCGTACTGCTGCAATATTGTTAACGTGAGTCTTGTAAACCTTCTTTTTACGTTTACTCTCGTGTTAAAAATCTGAATTCTTCTAGAGTTCCTGATCTTCTGGGTCTCTCTTCACGCACTACCATCGAATGAGGTTAGTCT
+
?@A>9=BCBCCBAAABB@@@BBBBBGCCABBE?BCCE=@@9;19>A>CA@?ABBCC>A?ABCB?C@BBCCCBBBC@ECDEE2::6:@@?5:8BB?C=B?BH:;;BBDC@CCCDCCDDACBB>B@CCCBBBCF@DCDD@BCCBBBBBDBCBBBBBC?BBB?BD=@?@ABBBCBJL;<;DD=A>A=;;;;;*;BABC>CBDBCCCCCC@DLDH5BBABC?B?CB@CCCECBB@B@BCCCBA?ACCD=BBCCBBD@CBCCCBBBAB>BAAAC????C7949BBBB
@ATNG8:02231:02422
GATGGTAGGCACTGCGCACACATCCCAGAAGATCAGGAACTCTAGAAGAATTCAGATTTTTAACACGAGAGTAAACGTAAAAAGAAGGTTTTACAAGACTCACGTTAACAATATTGTAGCAGTACGCACACAATCGAAGCGCAGTAAGGATGGCTAGTGTAACTAGCAAGAATACCACGAAAGCAAGAAAAAAGAAGTACGCTATTAACTATTAACGTACCTGTCTCTTCCGAAACGAATGAGTACTAGATATACGTATAGCTACCATCGAATGAGGTTAGTCT
+
BB@@45496;565<::565555555)5<<7=666;;:>:??C666<8:858549388<<=.?=ABBBBAAA999+9:;BDED1BB@B:CCC;CBG@;;=BCCCAA?@?BB?CBC<???ABBCIHCBBCCAAA@CCCC?BA@@A???<A?A;;8;CCBBBAB@AAAABB@BB@???:=<999+352+5AAAAA'==98556>;<AB7;5:9:;8<8=ABBC@BBAA@?@=@=AAA=A??<?BBCBBBAAAA>BBAAAAA>>>AAAA<@;>>A:>>>>:==@BBBB
@ATNG8:02233:02424
GATGGTAGGACGAGCGTCTGAGAGGTACTCATTCGTTTCGGAAGAGACAGGTACGTTAATAGTTAATAGCGTACTTCTTTTTCTTGCTTTCGTGGTATTCTTGCTAGTTACACTAGCCATCCTTACTGCGCTTCGATTGTGTGCGTACTGCTGCAATATTGTTAACGTGAGTCTTGTAAAACCTTCTTTTTACGTTTACTCTCGTGTTAAAAATCTGAATTCTTCTAGAGTTCCTGATCTTCTGGATACACTCATGTGCACCTACCATCGAATGAGGTTAGTCT
+
////4///7<=<<<<666=@=;;?;@@@BAAA?BBBC>CC@G?BBCAAAC@CB;;;=@?BABC9<:;CCCDCEDCABBBAA0@?;@@@@;@BAA=ABA>;;6;AAABCACCCBBBBE@CBC@C?DDCECCBB@BCEE;<;BBBABBDB@@@@@@@?BAA>AB296:>@AA@ABB@CCCCC7B8;8;BCCC0BB;;;6;ACCCCC;;;?BBBB2B@@BA=B>BC?B@@@CCC@C@AB@@@C@DBB?;;;BACCCDBA@A@@B?ABB@;;;BB=@?AC@C?CCIDE
@ATNG8:02235:02437
GATGGTAGCGCACACATAGATACAGTACTCATTCGTTTCGGAAGAGACAGGTACGTTAATAGTTAATAGCGTACTTCTTTTTCTTGCTTTCGTGGTATTCTTGCTAGTTACACTAGCCATCCTTACTGCGCTTCGATTGTGTGCGTACTGCTGCAATATTGTTAACGTGAGTCTTGTAAAACCTTCTTTATACGTTTACTCTCGTGTTAAAAATCTGAACTCTTCTAGAGTTCCTGATCTTCTGGTAGAGCGTGCATATATCTACCATCGAATGAGGTTAGTCT
+
ABB@>BBDBBBBCCCCDDCCCBBBBBAA@CCB?BBCB=BB?B@CCCFFCC?BBBAB>A?A?CA798;BA?>9:/:60////$/0)//8:.546;5;>C>BC:9;ACCCACJCCCCCCBCCC@C?CABBBBBB<@@@@=ABBBBCCCDDDCCCCCC?BBA=AA?A=AABBBBDBB=@;;;;.;?C@CDI=A@CBBBK>AACCBBCBCB?CCCC3BCB;<7;BAB>B;;;BBB@CACCBBBB?BBC@CCC?@?BBBBBBBCCBBAAC?CDD>><>@::7:=>BBBB
@ATNG8:02205:02472
GATTAGTATAGAGCTCTACATAGTACTCATTCGTTTCGGAAGAGACAGGTACGTTAATAGTTAATAGCGTACTTCTTTTTCTTGCTTTCGTGGTATTCTTGCTAGTTACACTAGCCATCCTTACTGCGCTTCGATTGTGTGCGTACTGCTGCAATATTGTTAACGTGAGTCTTGTAAAACCTTCTTTTTACGTTTACTCTCGTGTTAAAAATCTGAATTCTTCTAGAGTTCCTGATCTTCTGGGCAGACTCTCACACGCCTACCATCGAATGAGGTTAGTCT
+
AAE9ABBBDDCCCCCCCCBCCBBCBBBB??=?AAC>BB@B@???BBBB?BB@@??A>AAAA>A>AABBBA>>>;?????.>>9>>>>7>BBB>BB?:>>9=<<A><;<@C??>@@;A@@:@;>>=====?:??AA5<<@>>>>>>AA@A<<<>9=>=;AA;A7==AA=>>??:>>>@@6@;=:97777*7<666)--7---7;<=5;;;;+:>@@@<@=>>;>A@A=<=;A<@@@@@A9<<AB:B=>::;@??@CA?>>:??A=;;=?@:>>=>:=<@???A
@ATNG8:02208:02484
GATGGTAGTAGTACACTAGTCATACCAGAAGATCAGGAACTCTAGAAGAATTCAGATTTTTAACACGAGAGTAAACGTAAAAAGAAGGTTTTACAAGACTCACGTTAACAATATTGCAGCAGTACGCACACAATCGAAGCGCAGTAAGGATGGGCTAGTGTAACTAGCAAGAATACCACGAAAAGCAAGAAAAAAGAAGCACGCTATTAACTATTAACGTACCTGTCTCTTCCGAAACGAATGAGTACGTGTGACGTACGTGAGCTACCATCGAATGAGGTTAGTCT
+
?A@><@ACC@AACCCCCCCCCBBBBACCE?EC@@A@>B>BACCCBB@DD@C@@@?BBBBB3B?CACCAAA@@CC;A@@@@@@,>A=A2;;;6;BD@AAACCDDCD?C?BB@BCB>A@??@CCCFDDDDBBBB@BBAA<????????<A?BBCC>BCBBABBC?CBBBBB>AC<9898<<9999+9881888889%/<7//./?>??A;?<>>?@<?=@?BBC?BCBBBBB>@=>=;7?>>9?BAACCBBBB>;?CCDBBBBBBBBBBB@BBBBB?BA?@;?;<@<<=
@ATNG8:02209:02488
GATGTAGCTCACGTACGTCAACGTACTCATTCGTTTCGGAAGAGACAGGTACGTTAATAGTTAATAGCGTACTTCTTTTTCTTGCTTGTGGTATTCTTGCTAGTTTACACTAGCCATCCTTACTGCGCTTCGCATTGTGTGCGTACTGCTGCAATATTGTTAACGTGAGTCTTTGTAAAACCTTCTTTTTACGTTTACTCTCGTGTTAAAAATCTGAATTCTTCTAGAGTTCCTGATCTTCTGGAGATATCATCAGCGAGCTACCATCGAATGAGGTTAGTCT
+
/////7///555995556;=:?>@?669BC9?9;:.9=4=499:::5505:<::-3-399:7=6:8::333:=588==>+9=4///(/..05893996222:577'252222594:22-2288988899/99<77/555587333-----223.36633716)/.7557<;;:-7:<=<)/+/+/>;;;)556=>4<<775678//)----'--..7).(.7386;;@@A=A<@>>>@@;=<<8===:;888>>>??>===;;;5:;:<=:;;;;5;:=<9::
@ATNG8:02209:02489
GATGGTAGAGAGACTGTAGCGCACCCAGAAGATCAGGAACTCTAGAAGAATTCAGATTTTTAACACGAGAGTAAACGTAAAAAGAAGGTTTTACAAGACTCACGTTAACAATATTGCAGCAGTACGCACACAATCGAAGCGCAGTTAGGATGGCTAGTGTAACTAGCAAGAATACCACGAAAAGCAAGAAAAAAGAAGTACGCTATTAACTATTAACGTACCTGTCTCTTCCGAAACGAATGAGTACTGCGTCTCACTCTCGCCTACCATCGAATGAGGTTAGTCT
+
:@<<?A=DECBBCCICCCCCCBBBF?BCB@CBB@@@>?=@BBAAAB@BB?B@99:ABBBB2B?BBBFDCBAAAF=;;ACDDD5BB>B;@@@4@AB=A;99BBDED@B?BC?AAA>AABBCCCCEDDCCBBBC?CCBC?BBBDA@A?AA=B??=@BBBBCDC?CCBAAB@CC>A@@8<<9999+::81888888%/:6:///;;A??<?<>>@B<A=ABBBC@CCAA@A@=@=@@?8@:979FDBBBBBBBBBCBBBBADCCCC@CCC?BABBB??@@?=??CDA@A
@ATNG8:02213:02490
GATGGTAGTGTCAGTGCGCGTCGTCCAGAAGATCAGGAACTCTAGAAGAATTCAGATTTTTAACACGAGAGTAAACGTAAAAAGAAGGTTTTACAAGACTCACGTTAACAATATTGCAGCAGTACGCACACAATCGAAGCGCAGTAAGGATGGCTAGTGTAACTAGCAAGAATACCACGAAAGCAAGAAAAAGAAGTACGCTATTAACTATTAACGTACCTGTCTCTTCCGAAACGAATGAGTACACATCGTCGTGTCGTGCTACCATCGAATGAGGTTAGTCT
+
@@@?7;<?CBBCC=<6<=BBCBBBB=?A@=@@@@@A?B=@@CBBBB???;?=99:AABBC3B?CCCCCBBCBBB;AA@@@@@0@C>B8;;;6<AB@AA@DC@?@B?C?BA?AAA?ABBCDDEDFCBBCBCBB@BBBB?AAA@AA??=@@BAA?ABBBBBBB?BBBECC?BB>A@A4:9?==8=?<988888(8@:>;;;@A>>>=B<AAAA<@;;;@;;7;BAAACD;?;:99.:==;???BCCCCBAAABBBBCCBAB??@BBF@CAAAB?@@9949:@A??@
@ATNG8:02216:02490
GATGGTAGTGTCAGTGCGCGTCGTCCAGAAGATCAGGAACTCTAGAAGAATTCAGATTTTTAACACGAGAGTTAAACGTTAAAAAGAAGGTTTTACAAGACTTCACGTTTAACAATATTGCAGCAGTACGCACACAATCGAAGCGCAGTAAGGATGGCTAGTGTAACTAGCAAGAATACCACGAAAGCAAGAAAAAAGAAGTACGCTATTAACTATTAACGTACCTGTCTCTTCCGAAACGAATAGTACGTGTGACGTACGTGAGCTACCATCGAATTAGGTTAGTCT
+
>===?BBA@;<=@>;<<666<<<==9<@@=9;:AAB@D@C===>>=68737.39777DCC1=;773??;;37.7;(334.4;==+>@<@:???2?<<6<9//)/:::::)4.4<5933-33335;665@999??>?=>??B>A@BBB@AA=A>AA@<@BA@A??@?ABBBAB???;??=<==999+755-/8<<<<&22,----8566:483898838698=<<7555595?@C?BBC>BBB<?>><@>>@?897?>?>>>>B@@AB>@=>>=AA<B=BB;@7;<B??
@ATNG8:02217:02504
GATGGTAGTGTGTCTCTGAGAGTAGTACTCATTCGTTTCGGAAGAGACAGGTACGTTAATAGTTAATAGCGTACTTCTTTTTCTTGCTTTCGTGGTATTCTTGCTAGTTACACTAGCCATCCTTACTGCGCTTCGATTGTGTGCGTACTGCTGCAATATTGTTAACGTGAGTCTTGTAAAACCTTCTTTTTACGTTTACTCTCGTGTTAAAAATCTGAATTCTTCTAGAGTTCCTGATCTTCTGGATAGCGACGCGATATACTACCATCGAATGAGGTTAGTCT
+
894405==ACBC>@<<<BB@@ABBCECCCCDD?CCCD?BB?A?BCCCCBB@CCBCB@B?CD@@?A?BBCHCJCECACDDCC3CC=ABCF?ABAB7;9@=@C?AABDBB@CCCBCCED@BBE@B?BCAAACBB@CBCB>BBAAABBBBC;;;BBBB@B@@>@B>@=A@@ABBBCC?A;;;;.;@B=@A@AA,?A;;;0;;BBBBCBBA?AFEE5CCCDC@C@BB@BBHCBBB?C@CCCBA@=;:;=@AACCCCBAA;;;ABCDBBB?AB???=?BBE9;8;BABA
@ATNG8:02218:02503
GATGGTAGGCGAGAGTGAGACGCAGTACTCATTCGTTTCGGTAGAGACAGGTACGTTAATAGTTAATAGCGTACTTCTTTTTCTTGCTTTCGTGGTATTCTTGCTAGTTACACTAGCCATCCTTACTGCGCTTCGATTGTGTGCGTACTGCTGCAATATTGTTAACGTGAGTCTTGTAAAACCTTTCTTTTTACGTTTACTCTCGTGTTAAAAATCTGAATTCTTCTAGAGTTCCTGATCTTCTGGTGTCTGATCTGTATCACTACCATCGATGAGGTTAGTCTA
+
??@@666=9;<;9666;;;=?>><666;;?BB;?@@@;?B:??;?CACBB>AB??@?C?BCAA<?588BBBBA<@7>>===*>>4<<@>5>BAA>ABA>BC??>?A:95:888868A:==>1818=>=888A;?===5;788;;=>>=?>?888>:888>??<?==>=>=>@@@<@AAKE5A188*88888(/;---)------7535+2222$277895967=7=A@@@@@<@<??>>::7;?C>=>>>======@@@@@@A@@A:==<;:;;;;9=5;;;;;;
@ATNG8:02218:02514
GATGGTAGTGTCATATGAGAGTGTGTACTCATTCGTTTCGGAAGAGACAGGTACGTTAATAGTTAATAGCGTAACTTCTTTTTCTTTGCTTTCGTGGTATTCTTGCTAGTTACACTAGCCATCCTTACTGCGCTTCGATTGTGTGCGTACTGCTGCAATATTGTTAACGTGAGTCTTGTAAAACCTTCTTTTTACGTTTACTCTCGTGTTAAAAATCTGAATTCTTCTAGAGTTCCTGATCTTCTGGGTGTATCAGCGAGTATCTACCATCGAATGAGGTTAGTCT
+
CBB@:C=BA966;>>BCBBBBBAAAA@==83905==>4<<7;599556;;8<?@CD?C@CDAA<B?BBA@@00)/:7::;;:'///(388<3:;AD@C?C@CG;<;AADEACCCCCCCC?C@@?@@CCCBABBB>BBBB?BBBBCBBBBBBBBBCBA?BCC?CB?B?ABC@A@CBB>@;;;;.;<@5;;AAA0BBDCD:;;A@@@A@A@9A>@?,?@@@A?A@CE@AAAAAADAC@CCDEDD=A@DE<@AABCCCCDCBBBBBBBBC@B@A@B?BBBC@C?BC@@@
@ATNG8:02234:02514
GATGGTAGCATCATGCATATCTCACCAGAAGATCAGGAACTCTAGAAGAATTCAGATTTTTAACACGAGAGTAAACGTAAAAAGAAGGTTTTACAAGACTCACGTTAACAATATTGCAGCAGTACGCACACAATCGAAGCGCAGTAAGGATGGCTAGTGTAACTAGCAAGAATACCACGAAAGCAAGAAAAAAGAAGTACGCTATTAACTATTAACGTACCTGTCTCTTCCGAAACGAATGAGTACAGAGAGTAGATATGTCTACCATCGAATGAGGTTAGTCT
+
AACB;C=BB=CFCA<<?C><?@@00,/;;::=@00/+/+/::8?==7BB8B6;;773333$3389:BBB?@@@=688;;;;;*4@7@:DDD9DCC@BCCCFBBBC@B@ABACCC:;9CBBCCCCCCCCBBBC@BBBC>@@AA@@@B>B@CAA@BBBCCCBB?BCCCDC?CC?AAA599@@>;9:9;988888%/:7;///99>AA<A<@>>><A=@@CCC@CCB?A@@<?<?CC;A:98::@@CBBBBBCBCBBBBBCCCB??::6:=<<@<:::?8=8=??=>
@ATNG8:02235:02474
GATGGTAGCGCATATCAGCGCAGCCCAGAAGATCAGGAACTCTAGAAGAATTCAGATTTTTAACACGAGAGTAAACGTAAAAAGAAGGTTTTACAAGACTCACGTTAACAATATTGCAGCAGTACGCACACAATCGAAGCGCAGTAAGGATGGCTAGTGTAACTAGCAAGAATACCACGAAAGCAAGAAAAAGAAGTACGCTATTAACTATTAACGTACCTGTCTCTTCCGAAACGAATGAGTACCTCTCAGACGCTCGTCCTACCATCGAATGAGGTTAGTCT
+
<@::=A559;@BCCCDCBCCDDCCC=CCD@CCCB??<@=AACBBBD@BC@B?A@@;;;;;*;>CCCDFDCCA@B;@@@@BBB5BDAF?AAA;ACCACCCBC@@@C@C@??:=00,00//4:=>>===CAABC@BB@@6;;@@@@CC@CIC;;:;BBBCCCC?CCCBBB=BB@CCC<>>@@?8@??;>CDCC3CC?BBBBBAA?=7=;AAAB<?9::ABB@CCBBBCC?B@BCC>CBB?BBBBBCC?BBB@@@BBBBBCCCA<@@A8;;>>?;?A@@<@=BBA@@
@ATNG8:02194:02531
GATGGTAGGCGACATACATACGCGCCAGAAGATCAGGAACTCTAGAAGAATTCAGATTTTTAACACGAGAGTAAACGTAAAAAGAAGGTTTTACAAGACTCACGTTAACAATATTGCAGCAGTACGCACACAATCGAAGCGCAGTAAGGATGGCTAGTGTAACTAGCAAGAATACCACGAAAGCAAGAAAAAAGAAGTACGCTATTAACTATTAACGTACCTGTCTCTTCCGAAACGAATGAGTACAGAGAGTACGATATGTCTACCATCGAATGAGGTTAGTCT
+
BAB@>BBC?C@AAEFIDCCC?@ACC@CIC@CBBC996:<@ACCCBB@AA>A@CCCBBBBB1B@CCCCDCCCBBB<A@AA@@@0BB>C5;;;.;AA<;;9AAADDC?B?BB@BBB798>?@BBBBBDDECCBB?ABBB?BA??@@985;?BAA>BBBBCCBB?BCCB??=@@:@?@9>>999+:?>;::::::%0>;@///==ACB:>:==AA5;6;?CCC@CC;;;BA=??@@@9@@?<@ACGCCCAAAAACCCCABBBBBBBB>>;@@@==9=====A=ABB>>
@ATNG8:02195:02537
GATGGTAGTGTCATATGAGAGTGTGTACTCATTCGTTTCGGAAGAGACAGGTACGTTAATAGTTAATAGCGTACTTCTTTTTCTTGCTTTCGTGGTATTCTTGCTAGTTACACTAGCCATCCTTACTGCGCTTCGATTGTGTGCGTACTGCTGCAATATTGTTAACGTGAGTCTTGTAAAACCTTCTTTTACGTTTACTCTCGTGTTAAAAATCTGAATTCTTCTAGAGTTCCTGATCTTCTGGTAGAGCGTGCATATATCTACCATCGAATGAGGTTAGTCT
+
4<<=:>>CCCECA<<ABBCCCDEGCA:;;A?@<@AAB=BC?B?;:9>CCC?@@A@@=@:CA@??B@ABBBAABAA=;:;:;);9;>9;:4:@AA>B@@9AB69;9DAB=AACCCCCC@BBC@C@HCCAAAAA@CBBB@CCDBCCCDCBBCDBBBC?BBB?BB?B@BCDBBBBDC=A<<;<.;;?;;;;;.4<99>6@A@BBC@@ACADFED1BBB::49;AB?CCCBCA@?AACBCDCB>BA@-00>>@>>A;;:AA@>?A???<?A@AC>BBBB>B>BCDBB
@ATNG8:02196:02539
GATGGTAGATATATGCACGCTCTACCAGAAGATCAGGAACTCTAGAAGAATTCAGATTTTTAACACGAGAGTAAACGTAAAAAGAAGGTTTTACAAGACTCACGTTAACAATATTGCAGCAGTACGCACACAATCGAAGCGCAGTAAGGATGGCTAGTGTAACTAGCAAGAATACCACGAAAAGAAGAAAAAGAAGTACGCTATTAACTATTAACGTACCTGTCTCTTCCGTAACGAATGAGTACTATAGACTATCTGAGACTACCATCGAATGAGGTTAGTCT
+
A@@;8===@A@66656;>;@A==AB?BBB=@CB9958<7;?:=?;?888.3.3777<;;;.;5?@9CCBB;;:F;>>BBBBA0@A=A;A@A7@AB@BAAA@@@DC?B@BC@DCC?AAAABGDCCCCCCCDBB?BDBB@BBBBBBBB@B@CBB@ACBBABAB?BBBBBB@BB@BBC=@@9999+9>;=====.?;5;>===@@??<?:>>??<A8::@;;6;BBBCBB@B?BCC@CCC?BBBCBBBABCBBA@@BBBBBAAAABBC>AA?@@>?@9969<?A?@?
@ATNG8:02197:02540
GATGGTAGCGCGACGAGCGTAGACCCAGAAGATCAGGAACTCTAGAAGAATTCAGATTTTTAACACGAGAGTAAACGTAAAAAGAAGGTTTTACAAGACTCACGTTAACAATATTGCAGCAGTACGCACACAATCGAAGCGCAGTAAGGATGGCTAGTGTAACTAGCAAGATACCACGAAAGCAAGAAAAAAGAAGTACGCTATTAACTATTAACGTACCTGTCTCTTCCGAAACGATGAGTACGATGAGAGAGCTCTCTCTACCATCGAATGAGGTTAGTCT
+
8///7///5<;;5//////::;///+5;45::9:::7;9==BAABB?BB?B>@@@?<<<<,;5<;773=99///)0.0@@==+=<5<.555&59;.66<@@:::?;?;;;5:776744565=>>69:>;;;;69@<>7<8888==;6>=A::6:B@?>>>?9?>A>==6///6616::==3;32+555556$/727...889:757:99;;7=;==BDD@C@@CBBD>B=?@A999:989>?@=::0///;5.226655885/-(---.3...294948>000
@ATNG8:02202:02550
GATGGTAGTGATACAGATCAGACACCAGAAGATCAGGAACTCTAGAAGAATTCAGATTTTTAACACGAGAGTAAACGTAAAAAGAAGGTTTTACAAGACTCACGTTAACAATATTGCAGCAGTACGCACACAATCGAAGCGCAGTAAGGATGGCTAGTGTAACTAGCAAGAATACCACGAAAGCAAGAAAAAAGAAGTACGCTATTAACTATTAACGTACCTGTCTCTTCCGAAACGAATAGTACGAGAGTCAGAGCAGAGCTACCATCGAATGAGGTTAGTCT
+
CBBB@CCCCCDCCCEECBCCCCBBC@BBC<A?B?>??B@BBBBBBE?BB>@=???AAABB1B?BCFCC?;;??=4=8<9494$9?25.959&5994;B;;>CCDC@B@BC@CCC@CCBBCCCCCCDCCCCCC@C????BACBBAAA=A?A@@>ACCCDCBB@BB>??B?BB>>>?;?????8<<<8988989%/959///;=D>?<><>>>B3918@CA@>@BBCCCD@D@BBB=BBB?CBCBBBCBB??>BBCAAAAB@@ABBC@?>>>A8<@??<?;?A@@@
@ATNG8:02205:02531
GATGGTAGCACATGCATATCTCACCAGAAGATCAGGAACTCTAGAAGAATTCAGATTTTTAACATCGAGAGTAAACGTAAAAAGAGGTTTTACAAGACTCACGTTAACAATATTGCAGCAGTACGCACACAATCGAAGCGCAGTAAGGATGGCTAGTGTAACTAGCAAGAATACCACGAAAGCAAGAAAAAAGAAGTACGCTATTAACTATTAACGTACCTGTCTCTTCCGAAACGAATGAGTACGTGGCGACGTGTCTCCTACCATCGAATGAGGTTAGTCT
+
BBBB>BABBBEDCCDGCCBBBCBB>BBC?AAJCBB@B@BAB;;;C@CB@C???::9===,=;9:73:;333777.7766888'///3999/:;=7=BAAACC:;7;=AB=AAA:>?AACCCBBCBBCDBBA?CCBB<@@BBBBBB:?;???;@BBBBBBB?ABAAAB?BD?>>>=A@988*5771667788%/:6:///=;AAA=A;@>AA<A=BBDAA?ABBBBBB?C?CCC>BBB?BBBBBBBB>><>CCB?<==AAA=A>>;>@???<@@??;?;??@??
@ATNG8:02211:02538
GATGGTAGTATATCGCGTCGCTATCCAGAAGATCAGGAACTCTAGAAGAATTCAGATTTTTAACACGAGAGTAAACGTAAAAAGAAGGTTTTACAAGACTCACGTTAACAATATTGCAGCAGTACGCACACAATCGAAGCGCAGTAAGGATGGCTAGTGTAACTAGCAAGAATACCACGAAAGCAAGAAAAAAGAAGTACGCTATTAACTATTAACGTACCTGTCTCTTCCGAAACGAATGAGTACTGTATCTATGTGTGCGCTACCATCGAATGAGGTTAGTCT
+
CA;946==CABBBDEGCCBBBCBBB?ABB>BBCAAA@C?BBC;;9C=AA@B?BCAABDDD3D?CCAABBCBBBA:??@AAAA0@B>B5;;;6;CCABBBBCCCCB@B?BC?BCB>?@DCDCCEBBBECCAAA?BDAA?BAAA?@?@9?;?997:CBBBBBB?AAABCC@BB?BBB?AB???89974888888%/;5;///==C@?;?<@@?A<B=B@CA@>@ABAABB@C?BBC>BBB@AAABBBBBCCBBBBBBBBA???@@@??<?A:;;:=@??<??AA?::
@ATNG8:02212:02536
GATGGTAGTGTGTCTCTGAGAGTAGTACTCATTCGTTTCGGAAGAGACAGGTACGTTGATAGTTAATAGCGTACTTCTTCTTCTTGCTTTCGTGTATTCTTGCTAGTTACACAAGCCATCCTTACTGCGCTTCGATTGTGTGCGTACTGCTGCAATATTGTTAACGTGAGTCTTGTAAAACCTTCTTTTACGTTTACTCTCGTGTTAAAAATCTGAATTCTTCTAGAGTTCCTGATCTTCTGGATAGCGACGCGATATACTACCATCGAATGAGGTTAGTCT
+
BBAB9==CAB@B<@;;;@??>?>>?B@?@BAA>BBCB>BD@C>@@CCCCCACCCCCAEDDB998;@CCCCCCCAA=@@;00-0=:<>>>9@BA@B;;7;A>AAABBC@BCBCCADD@CBC@C@CECCBABB@CCCD?@@BCCCCCCBCBBBCBB@CBA?@@<@?AACCBBBA@4;;;;;.;5;=;;;;.;@@AB=CBCCCDCCCC?BBBB0ABB@A=A>BB?BBCCCCC?B?BBBDDG@B::9:BBBBDFCDD:::CCCCDCB>A@BBA;>BAA<@>BBBAA
@ATNG8:02212:02549
GATGGTAGCACGAGTCACTCATATCCAGAAGATCAGGAACTCTAGAAGAATTCAGATTTTTTAACACGAGAGTAAACGTAAAAAGAAGGTTTTACAAGACTCACGTTAACAATATTGCAGCAGTACGCACACAATCGAAGCGCAGTAAGGATGGCTAGTGTAACTAGCAAGAATACCACGAAAGCAAGAAAAAAGAAGTACGCTATTAACTATTAACGTACCTGTCTCTTCCGAAACGAATGAGTACAGAGAGTACGATATGTCTACCATCGAATGAGGTTAGTCT
+
5:B>7;<ACC@@;BBBBBDC@;99;49=@=AAA?:9499ACC::6C?@?<>:777337333#3279:<A<=?;==599;;;;;*4?<?8BBB<CCIACBBDDBBBC@B?AE@BBD=??BBB@ABHDCCCBBBB?AAAA=A???@@@@=A?B@@?@CFDCCCC?BBBBBB?BB>9993:::::,7<94899899&5846/./55<<?;@<?AAB<?;?ADCB@BCCCCCD>A>ABB<C@@?899BBFCCCC???BBBBDBB@@@>>5517<@>?=>>>?<B<@@B;6
@ATNG8:02214:02529
GATGGTAGTATAGAGCTCTACATAGTACTATTCGTTTCGGAAGAGACAGGTACGTTAATAGTTAATAGCGTACTTCTTTTTCTTGCTTTCGTGGTATTCTTGCTAGTTACACTAGCCATCCTTACTGCGCTTCGATTGTGTGCGTACTGCTGCAATATTGTTAACGTGAGTCTTGTAAAACCTTCTTTTTACGTTTACTCTCGTGTTAAAAATCTGAATTCTTCTAGAGTTCCTGATCTTCTGGATACACTCATGTGCACCTACCATCGAATGAGGTTAGTCT
+
449:5:=?CCCCCCCICCCCCCCCBBAABCC?BBBB>BB@B@BBBBBCD@DDBCB@BACCCC@B@BCCCDBBBB?BBCBC1@><?998)7@?A7<9D@CC?AAACBB@BBCCDBBB@BBB@B?=>?=>>>@=??@A<;:;AA@??@@@>>;;;?;:;;;>>;>:=>@@>>>CB<>>>??5?=A=@@@@@/>>?>>8>>?99:@8::<@CCB/?@AAB:=:>@<@@@@@>><><@A@@>>9>>C=AAA>>=;>A>>>>>AA=@@@<???>:6:666595:===>
@ATNG8:02227:02553
GATGGTAGTATAGAGCTCTACATAGTACTCATTCGTTTCGGAAGAGACAGGTACGTTAATAGTTAATAGCGTACTTCTTTTTCTTGCTTTCGTGGTATTCTTGCTAGTTACACTAGCCATCCTTACTGCGCTTCGATTGTGTGCGTACTGCTGCAATATTGTTAACGTGAGTCTTGTAAAACCTTCTTTTTACGTTTACTCTCGTGTTAAAAATCTGAATTCTTCTAGAGTTCCTGATCTTCTGGTGTCTGATCTGTATCACTACCATCGAATAGGTTAGTCT
+
8=:<<AABBBBBCCCDB<<<<955<?;;;<<<9@@AC=@?9>9987;8==4=?7796?0939:495:85588657.99797(7;79=>=4:;96+5284:@15:????;>>==A@AA=?AA;?<??>;;99937=89*//.55522.3889///736695//*/06:<<===<;49::::-:/818@BBB/AAAAA:A@AAB>==AA<AAAA/@@@??<?=>><>AAB>??=A<AA=<<A=AAA<???:::==;:;>DA;;;A@A<===;;8;BD<A8<;>>>
@ATNG8:02230:02549
GATGGTAGCGCACACATAGATACAGTACTCATTCGTTTCGGAAGAGACAGGTACGTTAATAGTTAATAGCGTACTTCTTTTCTTGTCTTTCTGTGGTATTCTTGCTAGTTACACTAGCCATCCTTACTGCGCTTCGATTGTGTGCGTACTGCTGCAATATTGTTAACGTGAGTCTTGTAAAACCTTCTTTTTTACGTTTACTCTCGTGTTAAAAATCTGAATTCTTCTAGAGTTTCCTGATCTTCTGGAGATATCATCAGCGAGCTACCATCGAATGAGGTTAGTCT
+
55<<8<=CBCCABADBBAAACBBBCCBBBA@@<?;;;49C=<8666>@AA=@@;?;:E?BCCB=@=@AAB@AAAA>@@DD:CC=@;@@=5000==<>>A@BA;?><<?B@CGGHEEAA<>@@,0,0BAABCCCACCCDADBCCCCCCCDDDCBBAC?CCC?BB?B?BBCBBBBCC?CCCCC6>8=:999999$<B<;;0;ACCCCCBBC?CCCC5CCDCF@CAIDAFCB@B:9:6:<@@BC??<@@@=BCCCCDEDDDGDDCBBBCCF@BBBBC?@@994929B@AB
@ATNG8:02237:02539
GATGGTAGAGTATCATGTGTATCTCCAGAAGATCAGGAACTCTAGAAGAATTCAGATTTTTAACACGAGAGTAAACGTAAAAAGAAGGTTTTACAAGACTCACGTTAACAATATTGCAGCAGTACGCACACAATCGAAGCGCAGTAAGGATGGCTAGTGTAACTAGCAAGAATACCACGAAAGCAAGAAAAAAGAAGTACGCTATTAACTATTAACGTACCTGTCTCTTCCGAAACGAATGAGTACGAGAGAGCACACGTGTCTACCATCGAATGAGGTTAGTCT
+
4444.4<>>A>>666665:99944<.4443335<:@<@?BACCCCC@CC?D?BBBCCDDD1D@BBBBBCCCCCC>BAA@@@A1AB@D?BBB;BCE?CBABBBBAA?B?CC?CBC=AABBDBBBECCCCAAAD@CCAB@BAA?@@AA=A?B@?>@BBBBCCB?AAAABA>=<7>>=8<<888+9<<8A??@@@(;;68///9=ABB;?<@@@@;>;?@CA@<ACAAACC@C?CCC>CCC?@??BCCCB@BBB@AABCCCCCCBBBAA>AAADC;;=:93:98;;;;
@ATNG8:02242:01955
GATGGTAGCTCACGTACGTCACACGTACTCATTCGTTTCGGAAGAGACAGGTACGTTAATAGTTAATAGCGTACTTCTTTTTCTTGCTTTCGTGGTATTCTTGCTAGTTACACTAGCCATCCTTACTGCGCTTCGATTGTGTGCGTACTGCTGCAATATTGTTAACGTGAGTCTTGTAAAACCTTCTTTTTACGTTTACTCTCGTGTTAAAAATCTGAATTCTTCTAGAGTTCCTGATCTTCTGCTCTCGTAACAGATACTACCATCGAATGAGGTTAGTCT
+
//9:6:;@A=;;;;;<556@ABABCBCICCBB@AA@E>DB@C?@@?AA?><?BAAB?B@CBBC?C@CCBBCBBAC?DCBBB2=<8<>>>7=AA@=A??;?B?EB@A??8=====A@@<@@A<@=??@A@@@@<@@@@;>899:::::==>?;;;A3877<==5;7;AA@@@A>><>?ABB5@<@<<=<=<+;>8881899///>:9=99;<;,=///@7=6?@;@CCB==>;>=BB@=>><@@@@?????::5:=<<88=;660689==6:>>>:>=ACB>>
@ATNG8:02246:01923
GATGGTAGTCTCAGATAGTCTATAGTACTCATTCGTTTCGGAAGAGACAGGTACGTTAATAGTTAATAGCGTACTTCTTTTTCTTGTCTTTCTGTGGTATTCTTGCTAGTTACACTAGCCATCCTTACTGCGCTTCGATTGTGTGCGTACTGCTGCAATATTGTTAACGTGAGTCTTGTAAAACCTTCTTTTTACGTTTACTCTCGTGTTAAAAATCTGAATTCTTCTAGAGTTCCTGATCTTCTGGACAGAGTGTGCAGATACTACCATCGAATGAGGTTAGTCT
+
?@@:5;:A@@AA?@CCCB;:9BCCCC9;;@AC=ABBC?GGFC@BBBBAAB>BBBBC@D@CCBB>A>@@@@@B@>?980000)0=60..<<1.00=?6::<5:@<<<=@>BIDECCCFCC?BBB@D=CCCCBBBC?BBBB?BAAACBBBCBBBBBBAC?CBB?BB?B?BBBBBBBDD?CCDDD9@;>9::9::*;@??B=BBBBBBCAAA?BCBC2B@@AB?B?BC@CCCCCBB?B?ADCCBB>A@B?BCCDCCBBBCCBBBDCCBBB?BCBBB@CCAA>@>?B@:9
@ATNG8:02248:01952
GATGGTAGGCGACATACATACGCGCCAGAAGACAGGAACTCTAGAAGAATTCAGATTTTTAACACGAGAGTAAACGTAAAAAGAAGGTTTTACAAGACTCACGTTAACAATATTGCAGCAGTACGCACACAATCGAAGCGCAGTAAGGATGGCTAGTGTAACTAGCAAGAATACCACGAAAGCAAGAAAAAGAAGTACGCTATTAACTATTAACGTACCTGTCTCTTCCGAAACGAATGAGTACTATGTAGAGCTCTATACTACCATCGATTCGAGGAAGTCT
+
=9::5;:@;=@;;>@>>BC;:9A@A=B@B>BAACDHE@CCDBBAC>AB?B?@@?:9999(88=788?A??78929:;:DGD5CC@C@CCC9BBB@BBBBBBA@@>A?ABABCB=?@AABBDCEDCIBBBBA>::9=:<=999@AA>B?@;;6:C@ABCBB@BBBBBC?B@<9::3:9<>>/887177765'.726.....2695;:>>AA:;7;@BAB?A?>@@9959:?AD=BBC?BAB>??AA>===@@@?====@@@@@@@;@@@CCB=B@>>;>:=;;;
@ATNG8:02250:01968
GATGGTAGTCTCAGATAGTCTATTGTACTCATTCGTTTCGGAAGAGACAGGTACGTTAATAGTTAATAGCGTACTTCTTTTTCTTGCTTTCGTGGTATTTCTTGCTAGTTACACTAGCCATCCTTACTGCGCTTCGATTGTGTGCGTACTGCTGCAATATTGTTAACGTGAGTCTTTGTAAAACCTCTTTTTACGTTTAACTCTCGTGTTAAAATCTTGAATTCTTCTAGAGTTCCTGATCTTCTGGGTCTCTCTCTCACGCACTTACCATCGTAAACTG
+
@<568==>@;;=>>BC@BB@==<7;;555<<<7<?<>89:376?>733773886665:*//7639587==9<;22+22222$2627222'222242222'26.2228::08;?;;;BB<@@B8<6:;;;;;>@<@@AA;@@AAA@@;;69:96---)--95994A5=AA>>;=556,65888-81//////'-6668.70...57599:-667(586168/60595;99>>>A<A=AA=>>@7;;@A:AB===BCA@>>>@@>>96770------3-362
@ATNG8:02258:01938
GATGTAGGTGCAATGAGTGTATCCAGAAGATCAGGAACTCTAGAAGAATTCAGATTTTTAACACGAGAGTAAACGTAAAAGGAAGGTTTTACAAGACTCACGTTAACAATATTGCAGCAGTACGCACACAATCGAAGCGCAGTAAGGATGGCTAGTGTAACTAGCAAGAATACCACGAAAGCAAGAAAAAGAAGTACGACTATTAACTATTAACGTACCTGTCTCTTCCGAAACGAATGAGTAACGTGTGCGACGTGTCTCCTACCATCGAATGAGGTTAGTCT
+
==556=>5;;=??CGGEBBBCCB@C??>@A@==@<><??CCBBB?BB?B>??889AAB2A=@AA889>>@@E:@>>:==2<16176:>>,//616688=><AA=D<AA=@@@<A@<>=8:8<;<<?:::?<AAAA<===?>?::6:;A:97:===AAAA;@@@@@@<<=9<AA6<<=<<3;7808::::*::5;;;;>>>AAA<@=@A>><><A;88;:<<@@?>?8=8==>1;;=9=<<<8807<<;==>>>=>===9995///68866:;???A<@:==>=>
@ATNG8:02258:01967
GATGGTAGTATATCGCGTCGCTATCCAGAAGATCAGGAACTCTAGAAGAATTCAGATTTTTAACACGAGAGTAAACGTAAAAAGAAGGTTTTACAAGACTCACGTTAACAATATTGCAGCAGTACGCACACAATCGAAGCGCAGTAAGGATGGCTAGTGTAACTAGCAAGAATACCACGAAAGCAAGAAAAAGAAGTACGCTATTAACTATTAACGTACCTGTCTCTTCCGAAACGAATGAGTACATAGATATACGTATAGCTACCATCGAATGAGGTTAGTCT
+
>>>@;@======CCDCCCCBBBCB<7:9525<;?BA=B=?@AAAAB>AA>A>00000;;;'<8::6==<=;79828<=>:::(59.5.555&5995;666?@@>B?B@CC?AAC?BBBCCDDBBBBBBBCDC@CBBB>@@AA??<@;A?A@@=@CBBBBBB@CCA@@C?BB@BBA<??A>=6=;;5;====.:<7<///::ADE<?;?@@A=C=AACBB@BCBBBBB>A>ABF=AA@?BBAADBBAAACB@@>>>@@A>>>??@@<><=8818???;@;>;;;;
@ATNG8:02262:01946
GATGGTAGTACATGATAGACGACACCAGAAGATCAGGAACTCTAGAAGAATTCAGATTTTTAACACGAGAGTAAACGTAAAAAGAAGGTTTTACAAGACTCACGTTAACAATATTGCAGCAGTACGCACACAATCGAAGCGCAGTAAGGATGGCTAGTGTAACTAGCAAGAATACCACGAAAGCTAGAAAAAGAGTACGCTATTAACTATTAACGTACCTGTCTCTTCCGAAACGAATGAGTACTGCGTCTCACTCTCGCCTACCATCGAATGAGGTTAGTCT
+
<;;;8=<<==666>>>>?CBBBBA@7@69755;99:5:38::455<4:87=68=:99:;;*96@@BCDCCBCCD>BB@CDDD5CC>@;@@?3@@@=@BBBBBC@?=?>AC?CBB?BBD?@@CAAADCDCCCC@BB@@;??@?@BA@=B=A@@=@DBCBDBB?CCDCBB?BB?B@@9>?999,9@?@@A@@@/895;?@A>BBEBD@CCCC?@?ABBDE@CBCBAAA5:5:@@9@AC>ABBBBBBBBBBBAAACBBBBCCI?CBC@CBBBC?ABA@<@;@B@:;
@ATNG8:02275:01927
GATGGTAGGAGACACGTCGCACACGTACTCATTCGTTTCGGAAGAGACAGGTACGTTAATAGTTAATAGCGTACTTCTTTTTCTTGCTTTTCGTGGTATTCTTGCTAGTTACACTAGCCATCCTTACTGCGCTTCGATTGTGTGCGTACTGCTGCAATATTGTTAACGTGAGTCTTGTAAAACCTTCTTTTTACGTTTAACTCTCGTGTTAAAATCTGAATTCTTACTAGAGTTCCTGATCTTCTGGTATACACTACTCGCTCGCTACCATCGAATGAGGGTTAGTCT
+
;99;:=>>9BBA966::9;666>>>A>=;;;;49444)/939)///899:6::::?;>0833:496==:::8889679888*::462222&2;;718>?;@B@D===;;5;>>>?@??<?AA8=8;;;<;9:A<AAAA7;;>?>??>>>@@>===<6:9@;887:;?@;999;//-/699;+7-///;;;;,99777*-)-3---69:=1888)8<>>?<?<>>=A?>>>;;=;A=D@@=>=;@@C<AA:3333336277---33=::5=;:;<7-----'-022266
@ATNG8:02276:01934
GATGGTAGAGAGACTGTAGCGCACCCAGAAGATCAGGAACTCTAGAAGAATTCAGAATTTTTAACAATTGAGAGTAAACGTAAAAAGAAGGTTTTACAAGAACGTTCACGTTAACAATATTGCAGCAGTACGCACACAATCGAAGACGCAGTAAGGATGGCTAGGTGTAACTAGCAAGAATACCACGAAGCAAGAAAAAGAAGTAACGCTATTAACTATTAACGTACCTGTCTCTTCCGAAACGAATGAGTACGTGTGCGACGTGTCTCCTACCATCGAATGAGGTTACGTCTT
+
9@;;.5<<<BBBBB@<<595?955=5<@B><@;:>><?7?BB499C?BA<?9//--(----$-3--(-,-//:<BBB<B?;;<<<.<96;5;;;-3-,(,,(,,,,266794>6886@AF=A:8;=====>;888??@<@@@@<;;;<<77--*-(--727-//)/7893887257/560655.3...0533.3::::*8:7?55-5<<<8:06*//55383<;;;@=A===>=><@;>;>69//+/-77-//777788<:===877:=479?:<<<;;5;=;;5;:;;;===:
@ATNG8:02285:01920
GATGGTAGCGCATATCAGCGCAGCCCAGAAGATCAGGAACTCTAGAAGAATTCAGATTTTTAACACGAGAGTAAACGTAAAAAGAAGGTTTATCAAGAACTCACGTTAACAATATTGCAGCAGTACGCACACAATCGAAGCGCAGTAAGGATGGCTAGTGTAACTAGCAAGAATACCACGAAAGCAAGAAAAAAGAAGTACGCTATTAACTATTAACGTACCTGTCTCTTCCGAAACGAATGAGTACGAGAGTCAGAGCAGAGCTACCATCGAATGAGGTTAGTCT
+
ABBB@B=BCBBBCCGCCCCCCCAAC;A;;5:::?AB;?;@?@?ABB?A@;@:899::;;;*99=@<ICDDDBBB=BAABAAA,::4;5:9,///;5//)//:9<<=9<8;A98775:???@BCCCBFCCCCCC@CCAA?ABBBBB?>9@=A:97;BBBBCCC@AAA??A?AA>BBB8<<787*9::3:===>=&7958///;;@AA<A:>>BB:>:=ABAB?BCBBBCB?A>@@@9@BB?BBBACCCD@AA@@BBB@@?@@788AAA<A@=??:?A@@<@=AAAAA
@ATNG8:02246:02014
GATGGTAGAGTACTCGCTGATACACCCAGAAGATCAGGAACTCTAGAAGAATTCAGATTTTTAACACGAGAGTAAACGTAAAAAGAAGGTTTTACAAGACTCACGTTAACAATATTGCAGCAGTACGCACACAATCGAAGCGCAGTAAGGATGGCTAGTGTAACTAGCAAGAATACCACGAAAGCAAGAAAAAGAAGTACGCTATTAACTATTAACGTACCTGTCTCTTCCGAAACGAATGAGTACTACTCTCAGAGACACACTACCATCGAATGAGGTTAGTCT
+
999:577////;77//555====>BB8B=>:<<<;43-35333888:7:8383////.999)948999777>:::155;==;;(55.5.555&5<;9==666=<4:4:4:?;<7:38>==AACBCBCCDCCCB@BBBB?AABBBBBB=A>A;;6;AACBDCC?DCCAAA?CC@CCC<@ACDC8:88189888(8A:?==>B===A>E>A;;;6;:>>B;<8;C@@@CC@C?CBD>CBB>ABBBCBBBCBA?????>>>>>>?@@==:=@???<?CAA>A@CBAAA
@ATNG8:02259:01976
GATGGTAGACATATCGTACTCTCTGTACTCATTCGTTTCGGAAGAGACAGGTACGTTAATAGTTAATAGCGTACTTCTTTTTCTTGCTTTCGTTGGTATTTCTTGCTAGTTACACTAGCCATCCTTACTGCGCTTCGATTTGTGCGTACTGCTGCAATATTGTTAACGTGAGTCTTGTAAAACCTTCTTTTTACGTTTACTCTCGTGTTAAAAATCTTGAATTCTTCTAGAGTTCCTGATCTTCTGGTGTCGTCTATCATGTACTACCATCGAATGAGGTTAGTCT
+
=<<<:<<<BBBCDCDCCBBB@@ACDDCCCCCC@CBBA9??:?;?BBABBB<??AAA?B>AAAB>@;CCAAAA?55+25555(5;36587'556+549255'591777;56,5=??AA@A<A@@7;6;>:::><<7<>888)/9///::===>====;>>>:=>1808===>A>>>5:;;;;/;9?<@ABBC/@@@AA:AA;;;A;:;=9====/>;7169)/)/;5;;9@:::9=8=A=<=>;??A=@===??=;;;====:;;;;;<A>>>A:=::<6;177;;:
@ATNG8:02262:02014
GATGGTAGTCTCAGATAGTCTATAGTACTCATTCGTTTCGGAAGAGACAGGTACGTTAATAGTTAATAGCGTACTTCTTTTTCTTGCTTTCGTGGTATTCTTGCTAGTTACACTAGCCATCCTTACTGCGCTTCGATTGTGTGCGTACTGCTGCAATATTGTTAACGTGAGTCTTGTAAAACCTTCTTTTTACGTTTACTCTCGTGTTAAAAATCTGAATTCTTCTAGAGTTCCTGATCTTCTGGTAGAGCGTGCATATATCTACCATCGAATGAGGTTAGTCT
+
@@@A;CDDCECCCCBCCB@A@CCCCCCC?@@A=@BBB=CC@C@ABABBDE@BBBAA>@=@A?>5:7;BADA@@CC?@AA@@2@@=AADC>BACCFGBB?@C?@@@BCDACCCBAACC@DCC?D?CCBBCCBB?CDDB>ABCBBBBBBBBBCBBBB@BAA?BC?C>AABCBBCBC?BBAA@7@>B?BCCCC3C@@AA<ABBEDCCBBA=@A@A2ABBBCAG@BB?BBCCCCC?C@DABBCB>AAD@CCCAAABBBBBBCDCAAABB?B??>C@BBBB?B@BBBBB
@ATNG8:02265:01994
GATGGTAGTACATGATAGACGACACCAGAAGATCAGGAACTCATAGAAGAATTCAGATTTTTAACACGAGAGTAAACGTAAAAAGAAGGTTTTACAAGACTCACGTTAACAATATTGCAGCAGTACGCACACAATCGAAGCGCAGTAAGGATGGCTAGTGTAACTAGCAAGAATACCACGAAAGCAAGAAAAAGAAGTACGCTATTAACTATTAACGTACCTGTCTCTTCGAAACGAATGAGTTCGTGTGCGACGTGTCTCCATCGAATGAGGTTAGTCT
+
765747:/55;;;<===CCB>;>66.5;@.56@?<@;@60////688369(-(---/3333$35:::6666////(///////$/;693888+8//(/9:9988//(.233.3582766.0/777=0//966618899433388988286;3317;?;?8==6@@75766;;06556<777:)528355252$2935522266895:5976626,22AA@:>C<==@C@BBBC=A@@>999==:?@@AADCBBAAAAAAAA?A<<;;6;@@A>A>A@@@A
@ATNG8:02268:01981
GATGGTAGTGCGTGAGAGAGAGACCCAGAAGATCAGGAACTCTAGAAGAATTCAGATTTTTAACACGAGAGTAAACGTAAAAAGAAGGTTTTACAAGACTCACGTTAACAATATTGCAGCAGTACGCACACAATCGAAGCGCAGTAAGGATGGCTAGTGTAACTAGCAAGAATACCACGAAGCAAGAAAAAGAAGTACGCTATTAACTATTAACGTACCTGTCTCTTCCGAAACGAATGAGTACACATCGTCGTGTCGTGCTACCATCGAATGAGGTTAGTCT
+
9<9:<@=BBBDC@BBAAABB@?9;9/59<8<@A@@?9?7=>>BB<=8<<7<488933333$339:8;::<5222'22//:::$//)/2777+7796;;;;@AA;;6;=@@5;9?8<?98;ABBCCABACCCC@CCAA@B??@BAAB=@=A;;5;AB@AAAB=ABB???=AA<9993:99:3776-67999(56/5///8799?785:@AA=A=@ACBB?BCCBBBB>@=@??9?@@=@A@@BBABBBBBBBBC@??CA::9AAA?AAABC@???C;?:??A99
@ATNG8:02272:02019
GATGGTAGTGATACAGATCAGACACCAGAAGATCAGGAACTCTAGAAGAATTCAGATTTTTAACACGAGAGTAAACGTAAAAGAAGGTTTATCAAGACTCACGTTAACAATATTGCAGCAGTACGCACACAATCGAAGCGCAGTAAGGATGGCTAGTGTAACTAGCAAGAATACCACGAAAGCAAGAAAAAGAAGTACGCTATTAACTATTAACGTACCTGTCTCTTCCGAAACGAATGAGTACAGAGAGTACGATATGTCTACCATCGAATGAGGTTAGTCT
+
AA@@=@ACBCDCC@@C=AAB=C>>>;>>C?BA=5558<7888443=7::6:633333333$249:::88<>676(5;4444&4;.5.5:1555>9666<>=<<<05.4:488918?:;ABACCFCCCFCBA?AA@@=A@@AABBB?A>A@@=@CCCBB??=>AAAA@>@B?BBB?BAAAC=?8818>==>/=<9=877???=>:=:==<<6<8<=AAA>ABBAACC@B?DCC>CBB>ABCCCCC???AAAAAAAAAB>?><<;;49A@<<:=:::<@<@A>>>
@ATNG8:02283:02012
GATGGTAGCTCTGCTCTGACTCTCGTTACTCATCGTTTGGAAGAGACAGGTACGTTAATAGTTAATAGCGTACTTCTTTTTCTTGCTTTCGTGGTATCCTTGCTAGTTACACTAGCCATCCTTACTGCGCTTCGATTGTGTGCGTACTGCTGCAATATTGTTAACGTGAGTCTTGTAAAACCTTCTTTTTACGTTTACTCTCGTGTTAAAAATCTGAATTCTTCTAGAGTTCCTGATCTTCTGGCGCGTATGTATGTCGCCTACCATCGAATGAGGTTAGTCT
+
@@?B466=====?=>@@>=BBBBBAA<<:::3338990:8>9>==BBCC@CJCDC@D@B@??7A=@669>?>>=;>BBBC2A@:@;;;0;?A>896@?2969CCC@B?AB@@@AAC?CCC?B?CCFDCBBEACBCB?CCCBBBBCCBCBB@??C>AC@;@@<@=@@BBCDFCC?@;;;;-;4;;;;;;;*;CCCC>CBCBCCCA@@5;:;:'9??:969=@@<ACDB@@@?B@BCDLCB?B?A=ACCCCCCBDCCCCCCD?BBB?:9:BB?BB??=??BGBAA
@ATNG8:02286:02002
TATGGTAGTATAGAGCTCTACATAGTACTCATTCGTTTCGGAAGAGACAGGTACGTTAATAGTTAATAGCGTACTTCTTTTTCTTGCTTTCGTGGTATTCTTGCTAGTTACACTAGCCATCCTTACTGCGCTTCGATTGTGTGCGTACTGCTGCAATATTGTTAACGTGAGTCTTGTAAAACCTTCTTTTACGTTTACTCTCGTGTTAAAAATCTGAATTCTTCTAGAGTTCCTGATCTTCTGGCGCTCTGTCACGTCTGCTACCATCGAATGAGGTTAGTCT
+
/44<045;;;9666;>:<=@@?:;<:>:;=;<24444(4<8>8=<995;;7;>=@@:=@A?<=0945<;@@@;:;494444$498::;=29955.5:<9>@<A@===B?BCIHBBBD?@@A=A4:9@???@@255557<=<<<<;;>>BABAAAA????<A@<?<??@AAB@@AB?A@@@)0)/*////&/99990994555;5555::<<+:<=66268<<9<@?99992929444<<9;;;<@>;AAA;@<<@<A;;==DDD@99;CC>AC;;8:?ABBBB
@ATNG8:02287:02015
GATGGTAGCGCACACATAGATACAGTACTCATTCGTTTCGGAAGAGACAGGTACGTTAATAGTTAATAGCGTACTTCTTTTTCTTGCTTTCGTGGTATTCTTGCTAGTTACACTAGCCATCCTTACTGCGCTTCGATTGTGTGCGTACTGCTGCAATATTGTTAACGTGAGTCTTGTAAACCTTCTTTTTACGTTTACTCTCGTGTTAAAATCTGAATTCTTCTAGAGTTCCTGATCTTCTGGTAGAGCGTGCATATATCTACCATCGAATGAGGTTAGTCT
+
4499.544:>966B@;;@?B;;>@=@955<;<8>@@B:@@:;69<::>;:7<AABB@C?AABB?C@@@@B??>>8:43333$3=7==>>8<<==8@<<:;?499<@@C>AAABC?@@?AAA<?4;9@@A@@@<@@@A=AAACB@@BB<<<EDCDCACBC?AA>A?BBB;;;C@@;@;;;0:29299999$499=93;@@@><A9<<.555&5<<55.5.5@=BCCBCCC@D@@A?BAA<@?@<AABBB;:;BCBBBBBCBBBB?A@??>;@@88288==>@@
@ATNG8:02245:02022
GATGGTAGGCGACATACATACGCGCCAGAAGATCAGGAACTCTAGAAGAATTCAGATTTTTAACACGAGAGTAAACGTAAAAAGAAGGTTTTACAAGACTCACGTTAACAATATTGCAGCAGTACGCACACAATCGAAGCGCAGTAAGGATGGCTAGTGTAACTAGCAAGAATACCACGAAAGCAAGAAAAAGAAGTACGCTATTAACTATTAACGTACCTGTCTCTTCCGAAACGAATGAGTACGAGAGTCAGAGCAGAGCTACCATCGAATGAGGTTAGTCT
+
>==>?BBE@CCBAAAABCCCBBBBB@BBB?BBAAAA>A>AABCBBB?BB=A=??@BCECC5CAAABBBBCDDDD>C@;<;;;*;B>A5:99&5;;7566;>><==9<>@@;???=AA?>@CCFECCCGCCCC@CB??<?AA@AABB>CBCBB?BBBBCCCC?BBCBBB?BB@BBB=@????8@<=9<<<<>.;=9?=>=@@@@A=A:??AA594:=A@@@BBBBABB?B?BBB>CBB?BBBCBBCCA@@@@BCCBB@@@==8>?A;A?AAA:=A::7;=@B@AA
@ATNG8:02245:02028
GATGGTAGTATATCGCGTCGCTATCCAGAAGATCAGGAACTCTAGAAGAATTCAGATTTTTAACACGAGAGTAAACGTAAAAAGAAGGTTTTACAAGACTCACGTTAACAATATTGCAGCAGTACGCACACAATCGAAGCGCAGTAAGGATGGCTAGTGTAACTAGCAAGAATACCACGAAAGCAAGAAAAAGAAGTACGCTATTAACTATTAACGTACCTGTCTCTTCCGAAACGAATGAGTACTGTATCTATGTGTGCGCTACCATCGAATGAGGTTAGTCT
+
BBBA9B==BBB=>><<===>>A@:9.45549@<666:B?BCC6:9B?AA?A?9:8>=@?@/@=AAAAACCC???5:9;?>>>0@C=C=@@@4B@?=ABBBCAA?@5;5;?=???9???@BBBCEEDDDD;;<ABBBEAAAAAABBB=A>A::6;BBBBCBB?BBB>?>?BB@BCC>AAB?A:887188888(8<:=??;;;???<?<A@BB:=:=?BBC@C@@?@9819;9995:AD=BBBBFBBBBBBAABBBC??==:::===6=<@@@9>AAA>A@CCCAB
@ATNG8:02246:02064
GATGGTAGCGAGCGAGTGTGTATACCAGAAGATCAGGAACTCTAGAAGAATTCAGATTTTTAACACGAGAGTAAACGTAAAAAGAAGGTTTTACAAGACTCACGTTAACAATATTGCAGCAGTACGCACACAATCGAAGCGCAGTAAGGATGGCTAGTGTAACTAGCAAGAATACCACGAAAGCAGAAAAAGAAGTACGCTATTAACTATTAACGTACCTGTCTCTTCCGAAACGAATGAGTACTATGTAGAGCTCTATACTAATCGAATGAGGTTAGTCT
+
A@A;<@<<ABB;;996<A@CDCCC>:>?A;=;?@9:588C=B==BB?BB>A>ADEDCCCC5C@CCCCCCCC;;;/;?;;;:;$5;49.555&5;;8=A=<>EBCB=@=?C=??A=???BDBBCDCBBCFEDDABBAA7;;@@BBA@=A?C;;9;;BBBCDD@CCBAAA@BB@BBB;>;@@@5>00/;===0=84;<==<=?<>:>=A@@@8;7;>CBB?BBCBBBBAD@CCC=A@?<????BBBBDCDDBBAAABB?>??@?@<@@>>;>@A@<A38;A@@
@ATNG8:02251:02025
GATGGTAGTACATGATAGACGACACCAGAAGATCAGGAAACTCTAGAAGAATTCAAGATTTTTAACATGAGAGTAAACGTAAAAAGAAGGTTTTACAAGACTCACGTTAACAATATTGCAGCAGTACGCACACAATCGAAGCGCAGTAAGGATGGCTAGTGTAACTAGCAAGAATACCACGAAAGCAAGAAAAAGAAGTACGCCATTAACTATTAACGTACCTGTCTCATTCCGAAACGAATGAGTACTGCGTCTCACTCTCGCCTACCATCGGAATGAGGTTAGTCT
+
:::;.5445555554:<;;;==@?>5;592555444.44)4::<<<<74/(/0//(------$/)/779999999:3:<99;;>,<=+0+000&/8859834:::>>:??BB<>?@;@787>??<><@@C897B@CAAA?@?>===;;4=:??@=@@=>>AAB<A@@6666//)/65(/5777.5882;=???.??9>88:@@<@?;><>=<;39*//55535355957728089:39@@588:899<=>==:::>;<==>>>?7;6=5;;//*/3768727299:>>
@ATNG8:02257:02060
GATGGTAGTGTGTCTCTGAGAGTAGTACTCATTCGTTTCGGAAGAGACAGGTACGTTAATAGTTAATAGCGTACTTCTTTTTCTTGCTTTCGTGGTATTCTTGCTAGTTACACTAGCCATCCTTACTGCGCTTCGATTGTGTGCGTACTGCTGCAATATTGTTAACGTGAGTCTTGTAAAACCTTCTTTTTACGTTTACTCTCGTGTTAAAATCTGAATTCTTCTAGAGTTCCTGATCTTCTGGGTGTATCAGCGAGTATCTACCATCGAATGAGGTTAGTCT
+
@@<:4549955699;<=@>;9944:::8883704=@>=>C@B<@A@@?BB=AB@A@;@=@?>@494999>>00/=6;@@;@+/04:;:;0==:949<B?CCDFAAABB@CCCBAABB>B;;7;?BBCBBAAB?BB@@;AA??@99:>@@?BBDAA=@@@;>?;?<??BBCCHCD@BBBAA3A5;5;;AAA0@@LML>CBC;;;::==2999*9??9949=@@?BBABB;;;;@DDDCCC=@?BA8AAA;;;@ABBAAABBCCCC@A;;;A?AABA7:6:BAAB
@ATNG8:02267:02020
GATGGTAGATACTCGCTGATACACCCAGAAGATCAGGAACTCTAGAAGAATTCAGATTTTTAACAACGAGAGTAAACGTAAAAAGAAGGTTTACAAGACTCACGTTAACATTATTGCAGCAGTACGCACACAATCGAAGCGCAGTAAGGATGGCTAGTGTAACTAGCAAGAATACCACGAAAGCAAGAAAAAGAAGTACGCTATTAACTATTAACGTACCTGTCTCTTCCGAAACGAATGAGTACTACTCTCAGAGACACACTACCATCGAATGAGGTTAGTCT
+
68880--<?E@<;>;;;>=:;;;;<4??C>???<88487?:?444<6<<8=7:<777??>,95//(.335::99905599499$5;;;295)5<;8666==>?>C@C?A:959A=ABBBBCCDDBBABCBBB>BABC>?@AAAA@@3;5<<;4;BA@ABBA=A@>?@A=@B@>>>@BBBBB==?@<@@@A@/A@=AAAA>>>??;?;===>6:5:AB@@>AECCBDD@B<?@C?AA@?DBBBBBBAAA???AAAAA=>>>AABBB:>=?>?5;@@@=@;@@A::
@ATNG8:02268:02063
GATGGTAGGTGCGACATGAGTGTATCCAGAAGATCAGGAACTCTAGAAGAATTCAGATTTTTAACACGAGAGTAAACGTAAAAAGAAGGTTTTACAAGACTCACGTTAACAATATTGCAGCAGTACGCACACAATCGAAGCGCAGTAAGGATGGCTAGTGTAACTAGCAAGAATACCACGAAAGCAAGAAAAAGAAGTACGCTATTAACTATTAACGTACCTGTCTCTTCCGAAACGAATGAGTACGTGTGCGACGTGTCTCCTACCATCGAATGAGGTTAGTCT
+
9:;;6;40*/////99/55;:B;999.4332335<<<9>;CB@?ACC@CH@C@CCBBBDDH5C@BCCCDDCCCCC>@<;;BAA0A@;?4:::&9=<4:?@@ABBBB?B?CC?BBC>?>?9;;CDCCBBBCCCC@BBBB@BABCBCBB=B=A??<?BBBCCAC?BBC??@?CD@BBB>A@??=3:8818<<==.=@;@;<<AAAAA=A=>>>A;A<?ACCDACGCBBBA?B@CCD>C@@=?@AAABBBBBB@>?BBBBBBB@@<ABA<@@@@@=@???:=8=BBAA
@ATNG8:02276:02035
GATGGTAGCGCACACATAGATACAGTACTCATTCGTTTCGAAGAGACAGGTACGTTAATAGTTAATAGCGTACTTCTTTTTCTTGCTTTCGTGGTATTCTTGCTAGTTACACTAGCCATCCTTACTGCGCTTCGATTGTGTGCGTACTGCTGCAATATTGTTAACGTGAGTCTTGTAAACCTTCTTTTACGTTTACTCTCGTGTTAAAAATCTGAATTCTTCTAGAGTTCCTGATCTTCTGGCTCTCGTAGACAGATACTACCATCGAATGAGGTTAGTCT
+
499:.54455666>>>?666=@556;:;=@==199:9)555.5//::00)/:///;B?BCCD>B>BCA@::;88.43333$3;-3344(335;7;=A96;99@AB@A?BHGCDBCB@CCC?B>BCCBBCAA=ACCC@CFFECBCBBBCBCCCBA>ABA?AB?B?BBECCCCCC>@000+0+0+0000,0???A>CCCBBBB::;2;:;:*:9::9294;B>BCCB;;<?B?BBBBBC?BBB?BCBCBFBBAAABBBBCB@AA@BAACC@BAAA?B>ACBBB
@ATNG8:02286:02032
GATGGTAGCAGACGTGACAGAGCGCCAGAAGATCAGGAACTCTAGAAGAATTCAGATTTTTAACACGAGAGTAAACGTAAAAAGAAGGTTTTACAAGACTCACGTTAACAATATTGCAGCAGTACGCACACAATCGAAGCGCAGTAAGGATGGCTAGTGTAACTAGCAAGAATACCACGAAAGCAAGAAAAAGAAGTACGCTATTAACTATTAACGTACCTGTCTCTTCCGAAACGAATGAGTACTGCGTCTCACTCTCGCCTACCATCGAATGAGGTTAGTCT
+
??<=>BADCCECCCC=BBBBCBBCD@BBB@CCC??A@C@CBB???C?CD?C@?????AAA2B?>>>BCABB:98.89::;;;*;B>B5999&5<<7666;>>=>B?B?BC?BBB?BBCCBBBFCCCBAACCC@DEBB?BBBCCBBB@C@B9:9:CBBBBCC?BBBAAA?DD@>>>>AAB@>6>8818===?/?@<@887AAAAA;A;AAAA;?<?ABBB?BBAAABB@B?BBE>BBB?AA@CCCABBBBAAABCBBCGBCC?BBB@BCBBB?AB??=??ACB@?
@ATNG8:02286:02040
GATGGTAGTGTCATATGAGAGTGTGTACTCATTCGTTTCGGAAGAGACAGGTACGTTAATAGTTAATAGCGTAACTTCTTTTTCTTTGCTTTCGTGGTATTCTTGCTAGTTACACTAGCCATCCTTACTGCGCTTCGATTGTGTGCGTACTGCTGCAATAATTGTTAACGTGAGTCTTGTAAAACCTTCTTTTTACGTTTACTCTCGTGTTAAAATCTGAATTCTTCTAGAGTTCCTGATCTTCTGGAGATACACATATCGAATGAGGTTCGAATGAGGTTAGTCT
+
<<<@8<<5555559;<<@@AAAAB;;;:449?6?99905=9C9=?>>>=<4;77//)/)///44;7:<<:::9388388888)34=5:9;<35449499925<49555?@=@A:66>992955.4.5<=<<<;;.5555.55;<<<=====>>><44.44.438:5:055=<@@A@<5:4444&439499999(9;:::)55;;;:9555.555&55555.5655.555444:3937555--(--606:5555/::/-----(-//:)/)/4;49:5504587///
@ATNG8:02289:02024
GATGGTAGTAGTACACTAGTCATACCAGAAGATCAGGAACTCTAGAAGAATTCAGATTTTTAACATCGAGAGTAAACGATAAAAAGAAGGTTTTACAAGACTCACGTTAACAATATTGCAGCAGTACGCACACAATCGAAGCGCAGTAAGGATGGCTAGTGTAATTAGCAAGAATACCACGAAAGCAAGAAAAAGAAGTACGCTATTAACTATTAACGTACCTGACTCTTCCGAAACGAATGAGTACTGTATCTATGTGTGCGCTACCATCGAATGAGGTTAGTCT
+
@A?;=@=BCBCDCBB==>===@?>@5>@@9@B<<<A<@;@@C999B@CC@D@99997<<<,<:?=;8;93//:9928///6::9)99(3,399+732+322299:::5:<??<AAA=@??ACBCDAAACCBBBD@DC@@<ABBB@@@C>B?BBB?BBBBBBBB>B?@BBC@BB>ABB@CCBB@:A8818<<<=.=>:?;??A@@CB@C?AABC>B<@ABAB=@@BB@@@<@<ABB<BAC?CC?AACBAB???BBBBBBBBB@A@B@B?@BBBB>BBBB>B>BBB>>
@ATNG8:02244:02107
GATGGTAGATATATGCACGCTCTACCAGAAGATCAGGAACTCTAGAAGAATTCAGATTTTAACACGAGAGTAAACGTAAAAAGAAGGTTTACAAGACTCACGTTAACAATATTGCAGCAGTACGCACACAATCGAAGCGCAGTAAGGATGCTAGTGTAACTAGCAAGAATACCACGAAAGCAAGAAAAAGAAGTACGCTATTAACTATTAACGTACCTGTCTCTTCCGAACGAATGAGTACACATCGTCGTGTCGTGCTACCATCGAATGAGGTTAGTCT
+
89<>9===<<<;;66595=@@@??<85557<<<@?;7;4:88888=688587<::=999&.(.6632278222'2644444$4;.5.55)5;<49;;55/;/0)067939794:;;;<@BBBBAAAA?CC?B???<A>=>>=8710;>00/:8887::8=====<6::?B==1338991832,5;;;>.>;68777:;;;A;A68;??=A=@@CAA>@BDC@>::>*00*///)/:993339:333:5///,,,,---7795;;;87,3333,3499::3
@ATNG8:02255:02085
GATGGTAGAGAGAGCTCTCTCATCGTACTCATTCGTTTCGGAAGAGACAGGTACGTTAATAGTTAATAGCGTACTTCTTTTTCTTGCTTTCGTGGTATTTCTTGCTAGTTACACTAGCCATCCTTACTGCGCTTCGATTGTGTGCGTACTGCTGCAATATTGTTAACGTGAGTCTTGTAAAACCTTCTTTTTACGTTTACTCTCGTGTTAAAAATCTTGAATTCTTCTAGAGTTCCTGATCTTCTGGTGTCGTCTATCATGTACTACCATCGAATGAGGTTAGTCT
+
BBBD?BCCCDCAAABA@@<BCBABC:9;@@@@=@A?A;@@<@@C;99BAA>ABBDC>?;?@@;7B7;BBBDBBB><AA@@A/>>:>;;:-7@@@;A:00)/71///.33.368888@@;:;:9=:=A>>;;;==BC??;?@B>>>==>???FC@@@;;;;<?A=A=A@@@@AAA@:>====/<7<4::9:9):=:::2:<6///;77;:????/?;;5;A8=9=>9=@@=;;;<A=AB@?995:6616::==@=<<?AAAA??==>>;AA?=948<5606388779
@ATNG8:02265:02109
GATGGTAGGAGACACGTCGCACACGTACTCATTCGTTTCGGAAGAGACAGGTACGTTAATAGTTAATAGCGTACTTCTTTTTCTTGCTTTTCGTGGTATTCTTGCTAGTTACACTAGCCATCCTTACTGCGCTTCGATTGTGTGCGTACTGCTGCAATATTGTTAACGTGAGTCTTGTAAAACCTTCTTTTTACGTTTACTCTCGTGTTAAAAGTCTGAGTTCTTCTAGAGTTCCTGATCTTCTGGGCTGCGCTGATATGCGCTACCATCGAATGAGGTTAGTCT
+
==9905:<8=?<<<G>?<;<?@@@@<<;??@@;@ABB>BC@D?666====9<<A??8?8?;?@>B?BCBBBBB:A;==;=<.=>8=8889&2873/3?A;BB@@????=9====>AAA=AAA6;5:======@;>>A@=@@@@BA;<;@@AB?>>@588:<??<?=BCCCCC@??<?@@AA2>8<6;<<<<.<<@@A9@?>===?>@@<@@@6@B>>>???=AA=>>>@@BB=A8>=BBAA:;;==4=///;;776669;77<<6616====6;?==9=:>@@@>
@ATNG8:02268:02077
GATGGTAGCGCGACGAGCGTAGACCCAGAAGATCAGGAACTCTAGAAGAATTCAGATTTTTAACACGAGAGTAAACGTAAAAAGAAGGTTTACAAGACTCACGTTAACAATATTGCAGCAGTACGCACACAATCGAAGCGCAGTAAGGATGGCTAGTGTAACTAGCAAGAATACCACGAAAAGCAGAAAAAGAAGTACGCTATTAACTATTAACGTACCTGTCTCTTCCGAAACGAATGAGTACAGAGTGACGATATGTACCATCGAATGAGGTTAGTCT
+
??;9254<556>>>>@@=====;::0844.498:::7:8===774C@BB>B>=<333333$369;9444<=99908645555$5<5:4;;3;<>9;;;<9:///475>;+44;4:9;=?BBBCCDBCA@??659?@<@BAABA@@;@<@AA>ACAAAAAB@CC??<A?9958A>8=9////'///.5778,885?AB<>8::>:>:===<08189@AA=@@>>=8817<==?<@BB?BAA@@>??@???:;:@C@?==84304;78868833,3,39888
@ATNG8:02269:02109
GATGGTAGAGTACAGTGTAGTAGACCAGAAGATCAGGAACTCTAGAAGAATTCAGATTTTTAACACGAGAGTAAACGTAAAAAGAAGGTTTTACAAGACTCACGTTAACAATATTGCAGCAGTACGCACACAATCGAAGCGCAGTAAGGATGGCTAGTGTAACTAGCAAGAATACCACGAAGCAAGAAAAAGAAGTACGCTATTAACTATTAACGTACCTGTCTCTTCCGAAACGAATGAGTACTACTCTCAGAGACACACTACCATCGAATGAGGTTAGTCT
+
<<<=2666;=<=?<<<@@>>=<665256<:=<=;;:8=8::::9>>877,7837///:::)83//.889:889=02249999(9<7<.555&5<>7<=;;;==:>:>:==6==>9=A@?BCCBBCBDDDC@@?@BBB8::AC@@AA<@>;;;5;B;99:9A8??A@@A=?<:?9920>00)...(.7777'25-5255=;:;;7;;>>@A=A<AACBB?AAAA@@=:=9999/8=<8=>:::?==BCBBB@@@=88CA@;;;=>8<<52558;994:*00:00
@ATNG8:02270:02099
GATGGTAGGACGAGCGTCTGAGAGGTACTCATTCGTTTCAAGAGACAGGTACGTTAATAGTTAATAGCGTACTTCTTTTTCTTGCTTTCGTGGTATTCTTGCTAGTTACACTAGCCATCCTTACTGCGCTTCGATTGTGTGCGTACTGCTGCAATATTGTTAACGTGAGTCTTGTAAAACCTTCTTTTTTACGTTTACTCGCGTGTTAAAAATCTGAATTCTTCTAGAGTTCCTGATCTTCTGGGCTGCGCTGATATGCGCTACCATGAATGAGGTTAGTCT
+
;;;;6;;=6;;;;<:455<<<=>><C@AAB:;29???69948::<>?D?C>BBC@C?AACCAC@BCDEECBBA=@>>?>0@@?CCBB>BCBB?BA@=?@4::?@AB=@?CBBBBB?BBC>A>AB>BBB?@=AAA?9>>>=<<>>>>@DD???@<>>><AA8=5:9?=<>>::4:9888)/595//////%/--66.333-..3.226====*977772657749//-6--)/133---3)--89.8659==<<<A>>53333--)-66759>>92726842-
@ATNG8:02270:02107
GATTAGTATAGAGCTCTACATAGTACTCATTCGTTTCGGAAGAGACAGGTACGTTAATAGTTAATAGCGTACTTCTTTTTCTTGCTTTCGTGGTATTCTTGCTAGTTACACTAGCCATCCTTACTGCGCTTCGATTGTGTGCGTACTGCTGCAATATTGTTAACGTGAGTCTTGTAAAACCTTCTTTTTACGTTTACTCTCGTGTTAAAATCTGAATTCTCTAGAGTTCCTGATCTTCTGGGCAGACTCTCACACGCCTACCATCGAATTGAGGTTAGTTCT
+
BAA7?@BBBBBBBB;;<==@CCCCBBBBAA?A@@A<AB?C@BBBBBBC?B@AAC?C?AAAC>B>@@@>@@ABB<@@AAA/=>:>>>E9ABCC;::D>AA:>;@@<;7;>>>AAAA:>>A:?;?=>>A>>>7;;@>9@@>@>>>>>AAAA????<@@@=>><<<>>@@AA>>>:>???@5?>D=>>>>=/;=///)/67///<76:0887(288995;5///9=;---27---<<==:>>BD;F;;;==;;;BBABAA<>>><9888=-/--;9090923-33
@ATNG8:02281:02088
GATGGTAGGTGCACATGAGTGTATCCAGAAGATCAGGAACTCTAGAAGAATTCAGATTTTTAACACGAGAGTAAACGTAAAAAGAAGGTTTACAAGACTCACGTTAACAATATTGCAGCAGTACGCACACAATCGAAGCGCAGTAAGGATGGCTAGTGTAACTAGCAAGAATACCACGAAAGCAAGAAAAAGAAGTACGCTATTAACTATTAACGTACCTGTCTCTTCCGAAACGAATGAGTACGTGTGCGACGTGTCTCCTACCATCGAATGAGGTTAGTCT
+
898;69994;==>>>>ABAA?995:7:::8;;<<;::??AA??@;;699?D8:9DCBACB,=:9966>?><===6<=<<<<<+<>8>044(443-4999843386;4996>73,38;899CCAAADI@@00,000<;A?BB<<@@;A6;<B?BCCCBBBB@BBBBBB?CC@BBC=??BAB;=8818AAAA.<=;?::;???@A<@<>>?A=B<@?CBB?B;;;;BB<@=@AA<ACA=AA???AB????:000;000=9996?@@<@>A>@9<<7:5:9=CCAA
@ATNG8:02281:02094
GATGGTAGAGAGAGCTCTCTCATCGTACTCATTCGTTTCGGAAGAGACAGGTACGTTAATAGTTAATAGCGTACTTCTTTTTCTTGCTTTCGTGGTATTCTTGCTAGTTACACTAGCCATCCTTACTGCGCTTCGATTGTGTGCGTACTGCTGCAATATTGTTAACGTGAGTCCTGTAAAACCTCCTTTTTACTTTTACTCTCGTGTTAAAAATCTGAATTCTTCTAGAGTTCCTGATCTTCTGGTGTCTGATCTGTATCACTACCATCGAATGAGGTTAGTCT
+
<===8<<<ABBCCCC;:9<<<<=AEAABAB@@=@BBC>@@=@=@@??A@?;??>=@6><AB??:?>??AAB??8B899;;;*8849552)2;:;5>/0,/=55553996:AA>>?>>:;;;8=:=B>>>>>F=B===7;;@??@AAAAA@A@@??=@@@=@@<@<AA@??@@@<@A@?@@2=7==4;;;:*::777-666//.888;-////'////86<3>@5@@>@?==:=:=BB>>=///67==;@>>>??@A?@??@??@@<@===<9999?:>:?@=;;
@ATNG8:02284:02109
GATGGTAGCACACGAGATCTCATCGTACTCATTCGTTTCGGAATGAGACAGGTACGTTAATAGTTAATAGCGTACTTCTTTTTCTTGCTTTTCGTGGTATTCTTGCTAGTTACACTAGCCATCCTTACTGCGCTTCGATTGTGTGCGTACTGCTGCAATATTGTTAACGTGAGTCTTGTAAAACCTTCTTTTTACGTTTACTCTCGTGTTAAAATCTGAATTCTTCTAGAGTTCCTGATCTTCTGGTGAGATATGCATGATGCTACCATCGAATGAGGTTATCT
+
8;44.44:<=CBBA?;9999555=?A<CCCCB8;0<<+0/)/)//77:;@:6:=99907-333;6=588=<:::9@399787$5=252222&27773737,7?8?=;7691552527::589>:>;AA>>>;<@9???@7;;?:99>@<<=??999:5::;9=>:>=@@C@@>>>A<>>>DE5A7;5;;>?>+;;;;:1;;=====:;;;?>>5>;;;A=A=A@<@>>>?>?9=9==>@@@;??A<;;;@C?>>>A@;999//,790,,-3707,//7906637
@ATNG8:02286:02073
GATGGTAGATACTCGCTGATACACCCAGAAGATCAGGAACTCTAAGAAGAATTCAAGATTTTTAACACGAGAGTAAACGTAAAAAGAAGGTTTTACAAGACTCACGTTATCAATATTGCAGCAGTACGCACACAATCGAAGCGCAGTAAGGATGGCTAGTGTAACTAGCAAGAATACCACGAAAGCAAGAAAAAGAAGTACGCTATTAACTATTAACGTACCTGTCTCTTCCGAAACGAATGAGTACTACTCTCAGAGACACACTACCATCGAATGAGGTTAGTCT
+
999<8<==@@;;995555:<<=>CC695C7::;5558<6:96//(/8387383//*/66;;;+9.322299;;;;;3229>>>>)=B<@2999&5<<6;666>=>>>:ABBB>A@?5::@@BBBBDGCCB;;9D@BBCC?BBBCBBCE@C@C@@?@CCCCCCC?CCCC??<?C?B??<???>>6>55.5>DDF/@@:;887=<A>@=?<>>??<@=>>BAA=@CBAAAB=@=@CC>CBC?BBAAABBBBBBBBAABFB>>?@@???B=>=>??5;@;:6:;@AABA
@ATNG8:02290:02087
GATGGTAGGTGCACATGAGTGTATCCAGAAGATCAGGAACTCTAGAAGAATTCAGATTTTTAACACGAGAGTAAACGTAAAAAGAAGGTTTTACAAGACTCACGTTAACAATATTGCAGCAGTACGCACACAATCGAAGCGCAGTAAGGATGGCTAGTGTAACTAGCAAGAATACCACGAAAGCAAGAAAAAGAAGTACGCTATTAACTATTAACGTACCTGTCTCTTCCGAAACGAATGAGTACTATGTAGAGCTCTCTCTACCATCGATTGAGGTTAGTCT
+
@B@?=@;A=@@@EGICCCFBBBBBB?AAA@BBCD;99:?BCCCCCC?CC>@=@AA@>>?@1A?CDBBBCFCBBA9@?;;;;;*;C@B5;;;-;AA=BDBBAAABB?B@BC?BBA?BBDCCBBCFDBBBBABB@CCCC@@@BBBCBB<@<@9:6:AAABBBB?BCBBBB>BB?@?@<>>?@?588818>??A/;;6;===?>>BB<B;>>??<?<>>CCC@CCBCBCC@C?BCE>BBB?BBBBCBBBBBBC@AABBBB@@@@@>=:=@@??A:>::5;8=B<;;
@ATNG8:02290:02110
GATGGTAGTGTCGAGTGCGCGTCGTCCAGAAGATCAGGAACTCTAGAAGAATTCAGATTTTTAACATCGAGAGTAAACGATAAAAAGAAGGTTTTACAAGACTCACGTTAACAATATTGCAGCAGTACGCACACAATCGAAGCGCAGTAAGGATGGCTAGTGTAACTAGCAAGAATACCACGAAAGCAAGAAAAAGAAGTACGCTATTAACTATTAACGTACCTGTCTCTTCCGAAACGAATGAGTACATAGATATACGTATAGCTACCATCGAATGAGGTTAGTCT
+
444405;7:=A0//<<:=:@;::<883855.47///;17186:8889433,3333333;;;+;5::988;888;;9382226777(53050566&..5.3333676662826735555777>CCCCCCCDC@@@C@CCBB>BBBBAA@B?B?B@@>@CCBBAAA>BBB@@@>BB;775499;=;3<9:5:AAAA/::6:///<<>??<@=C???<A<AAD;;;;CCBBCC;?;?=;5;7949A@ABBBBBBABADD=<=AAAABA@>=9<=9;<:>>@@<@=ABBB@
@ATNG8:02291:02082
GATGGTAGCAGACGTGACAGAGCGCCAGAAGATCAGGAACTCTAGAAGAATTCAGATTTTTAACACGAGAGTAAACGTAAAAAGAAGGTTTTACAAGACTCACGTTAACAATATTGCAGCAGTACGCACACAATCGAAGCGCAGTAAGGATGGCTAGTGTAACTAGCAAGAATACCACGAAAGCAAGAAAAAGAAGTACGCTATTAACTATTAACGTACCTGTCTCTTCCGAAACGAATGAGTACAGAGAGTACGATATGTCTAATCGAATGAGGTTAGTCT
+
A@>>7;;;===?<>>=;;;<=556?8<<>9559?>>9>6??8==BB?BC>A>???DBBBB2@<885==?=<666)76;;;;;*;;4:5:99&5;;6<;;<@??>A?C?BB=@?C=??A@ABBCCCECCCCBB>@@@C>@ABDBDCC?B?B;;9;BBBCCBC@@??BCB?BB?BAA>ABBBD7>8838>DDE/<<7=///:9A??<?>@@>>:><@ACBA?BCCCBAA=@?@??9?BA=AAB@??CBBAA=@BBA>>==>??@??<????<;;;A<?;@?;::
@ATNG8:02291:02103
GATGGTAGATATATGCACGCTCTACCAGAAGATCAGGAACTCTAGAAGAATTCATATTTTTAACATCGAGAGTAAACGTAAAAAGAAGGTTTTACAAGACTCACGTTAACAATATTGCAGCAGTACGCACACAATCGAAGCGCAGTAAGGATGGCTAGTGTAACTAGCAAGAATACCACGAAAGCAAGAAAAAGAAGTACGCTATTAACTATTAACGTACCTGTCTCTTCCGAAACGAATGAGTACACACTCTCATATGACACTACCATCGAATGAGGTTAGTCT
+
<<=>466>CCBCC;66==;665<<B@BCC?CAAACC@C?BBBAA@C?CB>@=:9888==>+;49555::888333(38:<=>>+<<9;8<==1==C?BBBDAAABB?C@BB=@BB@BB>=BBCCBBABCCCCD?BBBB@BAABAAAB7>:>995:AABBCBA?BBBBBB?BB?ABB<>>@AA9;6606::::+6616///==A=>:=<?>>>=A<AACBB?BBBAACC=A>ABB=BCC?BBBBBBBBBBBBBBBB>??BBBCBCCC?BBBAA=@AAA6:5:AAAA
@ATNG8:02242:02126
GATGGTAGACATATCGTACTCTCTGTACTCATTCGTTTCGGAAGAGACAGGTACGTTAATAGTTAATAGCGTACTTCTTTTTCTTGCTTTCGTTGGTATTTCTTGCTAGTTACACTAGCCATCCTTACTTCGCTTCGATTGTGTGCGTACTGCTGCAATATTGTTAACGTGAGTCTTGTAAAACCTTCTTTTTACGTTTACTCTCGTGTTAAAAAATCTGAATTCTTCTAGAGTTCCTGATCTTCTGGGCTGCGCTGATATGCGCTACCATCGAATGAGGTTAGTCT
+
494405=@BBEFCCBBBCCCDBBBCA@?BBBB?CCBB=:9383@>344=?8=;AAB?B?BCB@;?;@A>@;:9./(.....$.528=?>5>7717)----(--(/757//*5>>>AAAA=AAA<A=@?>8<>>>=BAAA<??<9:9><<;:;;;;=>==>>=@@:>7;;=@>///6058@>>/=0:7:@DDE/A?77707//-664435/56666%557783:67737::9=970505=>>==9;::>5?<>=@@AAABB::::;<==8=AAAA<?>>><>=>@>><
@ATNG8:02243:02152
GATGGTAGTATATCGGTCGCTATCCAGAAGATCAGGAACTCTAGAAGAATTCAGATTTTTAACACGAGAGTAAACGTAAAAAGAAGGTTTTACAAGACTCACGTTAACAATATTGCAGCAGTACGCACACAATCGAAGCGCAGTAAGGATGGCTAGTGTAACTAGCAAGAATACCACGAAAGCAAGAAAAAAGAAGTACGCTATTAACTATTAACGTACCTGTCTCTTCCGAAACGAATGAGTACACACTCTCATATGACACTACCATCGAATGAGGTTAGTCT
+
/08=499<=BB@<><7;;>>@@<;7;:949;95566;6;==456:5::6:3///66667)76:==<<<=<::=3:8;;===*@@;@5;;<6;BC?AA@@@ADDD@E@BC@BBB@BBBBCDFCCCCBCBCBB?B@??=@??>AAAB?B?A::7:ACABBCB@BCBAAA@BB????9::@@F:@>=:888788%/<59///@<>>>5:5788;/807=CCC@BBAC@@@3:39@@;ABB@EBBBCBBBCBCB@@==>?BCBBBBBBC?BBBBB?BBAA>A>ABB??
@ATNG8:02246:02140
GATGGTAGATACTCGCTGATACACCCAGAAGATCAGGAACTCTAGAAGAATTCAGATTTTTAACACGAGAGTAAACGTAAAAAGAAGGTTTTACAAGACTCACGTTAACAATATTGCAGCAGTACGCACACAATCGAAGCACAGTAAGGATGGCTAGTGTAACTAGCAAGAATACCACGAAAGCAAGAAAAAGAAGTACGCTATTAACTATTAACGTACCTGTCTCTTCCGAAACGAATGAGTACATAGATATACGTATAGCTACCATCGAATGAGGTTAGTCT
+
====:==CHCCCCCB@A@EBCBBBC<BAA>A@@???>A?CBB???D?CC?C@?@?@@KGH3@<??@A>>>B>>>4<<:;;;;*;A>C5;;;6:BB?AA;CCCBBB?B@CE@BBB?BBBBBCCCDCCCDCBBA@BBBA?BBCCCBA@=@?B;;::CBCCCCD>AABBBB@BB@AAA?B;;<;66//-/@@@@,6609///<=B@@;?=A???=@<AADBB@BDCBBCC?B?BBC>CBB>ABBBBBBBAAAAAB@@@@AA@>@@A>@9=>>>>;??;;7;=@BB>=
@ATNG8:02248:02126
GATGGTAGTGTCAGTGCGCGTCGTCCAGAAGATCAGGAACTCTAGAAGAATTCAGATTTTTAACACGAGAGTAAACGTAAAAAGAAGGTTTTACAAGACTCACGTTAACAATATTGCAGCAGTACGCACACAATCGAAGCGCAGTAAGGATGGCTAGTGTAACTAGCAAGAATACCACGAAAGCAAGAAAAAAGAAGTACGCTATTAACTATTAACGTACCTGTCTCTTCCGAAACGAATGAGTACACATCGTCGTGTCGTGCTATCGAATGAGGTTAGTCT
+
<<<=:CBBBBB@?666@<<<?;;BC?CED@BA@@@B?B@BBB@@@B?BB>C?BC999AAA2A>AABBBA@@999+96;9555$5;7<4;;9+9::4;;554::44057<;7<<;499=;>@@@BC;;:C;;;@CCCD@ABBBBBCC?C?B;;9;BAAABBB?AABAAA@BB?BAB?AAA==4;76//;;;;;&660----9899>6515:>>;@;;;A9969BA?@?C?A<??=6=:949ABBBBCCBBBBBACBBBCBA;9:BBCCCC?AA::6:;??BBB
@ATNG8:02249:02156
GATGGTAGTACATGATAGACGACACCAGAAGATCAGGAACTCTAGAAGAATTCAGATTTTTAACACGAGAGTAAACGTAAAAAGAAGGTTTTACAAGACTCACGTTAACAATATTGCAGCAGTACGCACACAATCGAAGCGCAGTAAGGATGGCTAGTGTAACTAGCAAGAATACCACGAAAGCAAGAAAAAGAAGTACGCTATTAACTATTAACGTACCTGTCTCTTCCGAAACGAATGAGTACTACTCTCAGAGACACACTACCATCGCAATTGCCTAGTCT
+
ABB@ADC?AABCCCDCAAAA@@@BC@BBD@@@@@;;6:>CBCBCBB>AB=@=ABBBBDDD2E?CCCCCCCDCBB<A@:;;;;*;A@F=AAA9@BA?BBBBBBBBB@B?BB>AAB?BAAAABBBCDCCCCCCD@CBBB?BBBACCCB>B=B997:ABBBBCC@CBB????CC@BBB<>>CCC;@9948AAAB3BA?A888?AA?@<?<?;==<@=@ACCB?CBBCCBC@A?ACD>C@?=?BBAAABBBBBBBB@AABA@@@A888;5;===<A;@9:;6;@AA@@
@ATNG8:02255:02166
GATGGTAGTCTCGAGATAGTCTATAGTACTCATTCGTTTCGGAAGAGACAGGTACGTTAATAGTTAATAGCGTACTTCTTTTTCTTGTCTTTCTGTGGTATTCTTGCTAGTTACACTAGCCATCCTTACTGCGCTTCGATTGTGTGCGTACTGCTGCAATATTGTTAACGTGAGTCTTGTAAAACCTTCTTTTTACGTTTACTCTCGTGTTAAAAATCTGAATTCTTTTAGAGTTCCTGATCTTCTGGACGACGCGCACTGACACTACCATCGAATGAGGTTAGTCT
+
4;;4.4977;<0//77955554:<;<==>;;//)/999/9<251555<;@?9:::55097<;AB8B?B@@=><888.43333$3<8798??3<88?A;@A@=@A><<;>:A499@?>>@>:>9969@D@BABBA@=@BBB?CCFBB;;;;;;BBBA@@=@AA?BB<?=?AAACBBBB5;;;;;.;;@5;;BBB,@A;;;0;@@@CBBA@A=@>@>0@@@@@@C?CBCD;ABADH@E?BBBCCGACBB?DCBBABB;;;;;:BBCCCCB@BB::;;@AAAAFABCCCC
@ATNG8:02256:02147
GATGGTAGGCACTGCGCACACATCCCAGAAGATCAGGAACTCTAGAAGAATTCAGATTTTTAACACGAGAGTAAACGTAAAAAGAAGGTTTTACAAGACTCACGTTAACAATATTGCAGCAGTACGCACACAATCGAAGCGCAGTAAGGATGCTAGTGTAACTAGCAAGAATACCACGAAAGCAAGAAAAAGAAGTACGCTATTAACTATTAACGTACCTGTCTCTTCCGAAACGAATGAGTACACATCGTCGTGTCGTGCTACCATCGAATGAGGTTAGTCT
+
89==8<<=8>556<B@BGCCBBBBB<BBB>@@?@A@;@>BBB;;9D@CC?B?::9@ABBB3B>BBB@?=><899+9795555$5:5:.65605<<7;665==:;;7?:??;?BA?AA??AAAACBBBBBBBB?@@?A=@@@@@AA@<@?0000=@=@@@A=?;;7776;>:?@?:??<<=3;88188888(8>:?;;;>>@@F:=:=@FB=A<?>B;;8;AAAABB@C?BBC>C9999BBCBBBBCA==?;??BACBB999??A>BBAAA>???C?A>BBB??
@ATNG8:02260:02151
GATGGTAGTATATCGCGTCGCTATCCAGAAGATCAGGAACTCTAGAAGAATTCAGATTCTTAACACGAGAGTAAACGTAAAAAGAAGGTTTTATCAAGAACTCACGTTAACAATATTGCAGCAGTACGCACACATTCGAAGCGCAGTAAGGATGGCTAGTGTAACTAGCAAGAATACCACGAAAGCAAGAAAAAGAAGTACGCTATTAACTATTAACGTACCTGTCTCTTCCGAAACGAATGAGTACACATCGTCGTGTCGTGCTACCATCGAATGAGGTTAGTCT
+
BCCC@CDCCCCCCCCCCCCCCBBBCACDC@BBCCCCAB@BCCCBBB@BC?B?@??@A>AB@B@BCCABBCCBB@8>?:::::);?<?3777&333;496166///;;5;7;=8<<@<:;==CBDCCGCCCBBB9:8;CC<@@BBBABC?B?BAA?BCBCCCCA?BAA??@?DD@>>><>>AA?8>>:49::::+:=:>888AAA@@<A=A@@@<@<@?CCB@BCAAACC?A>ACC>CBB?ABBCBAAAAAAAACCCCCCCC@??BCB?BBBBB?BB9948=???>A
@ATNG8:02267:02125
GATGGTAGTATCTGCACACTCTGTCCAGAAGATCAGGAACTCTAGAAGAATTCAGATTTTTAACACGAGAGTAAACGTAAAAAGAAGGTTTTACAAGACTCACGTTAACAATATTGCAGCAGTACGCACACAATCGAAGCGCAGTAAGGATGGCTAGTGTAACTAGCAAGAATACCACGAAAGCAAGAAAAAGAAGTACGCTATTAACTATTAACGTACCTGTCTCTTCCGAAACGAATGAGTACGTGTGACGTACGTGAGCTACCATCGAATGAGGTTAGTCT
+
D@@;9==BBBAAA>?CCDCGDECCB=@@B>AA@@@A>A=??@::9A>A@;@=99998A?A1B@BBBBB@?=>?=5::;;;;;';C;>5;:;*9@@9BBBBCDCCB?B?BCABBB>A@???BDDDCCCCBBCC@CBBB?BABBCCCB>@<B997;CCCBCCC?AAABBB@BB=BBB@BB@AA8?;=8=AAAA/@@;>888@@AED;A<AA;;8;<@AEBB@BBBABBD>A>ACB>BDC?BABBCCCBABBBBCCCBBBBBBBBBBB?DBBBA;??>>9<?B@AAB
@ATNG8:02272:02158
GATGGTAGTGTCATATGAGAGTGGTACTCATTCGTTTCGGAAGAGACAGGTACGTTAATAGTTAATAGCGTACTTCTTTTTCTTGCTTTCGTGGTATTCTTGCTAGTTACACTAGCCATCCTTACTGCGCTTCGATTGTGTGCGTACTGCTGCAATATTGTTAACGTGAGTCTTGTAAAACCTTCTTTTTACGTTTACTCTCGTGTTAAAAATCTGAATTCTTCTAGAGTTCCTGATCTTCTGGATAGCGACGCGATATACTACCATCGAATGAGGTTAGTCT
+
AB@=:B?DCCBA>@@CCBCCBCB?BBBCBAA>@CDD=BC?C?CCCCCBB?CCCCC?C?CAAA@G@CBCDBBBCB?BBDDD1BB?BBCF?CC@@>ABB>BC>A@ACDD@CCBBCDDD@DDD?B?CCCCBCBC@BCCC@CCCCCBBCCBBBCAAAB?CBA?BC>B>AABCCCCBB=?:999-9;@9:;:::*;BDCC=BACCCCCCCC?BBBB2BABCHBD@CB?BBBBDCC?C?CCCCCC>AAC@GCCCBDDEEDBBBCCCCCCC=ABBBB<?ABB?A@DCAA@
@ATNG8:02275:02136
GATGGAGGCGACATACATACGCGCCAGAAGATCAGGAACTCTAGAAGAATTCAGATTTTTAACACGAGAGTAAACGTAAAAAGAAGGTTTTACAAGACTCACGTTAACAATATTGCATCAGTACGCACACAATCGAATCGCAGTAAGGATGGCTAGTGTAACTAGCAAGAATACCACGAAAGCAAGAAAAAGAAGTACGCTATTAACTATTAACGTACCTGTCTCTTCCGAAACGAATGAGTACCTCTCAGACGCTCGTCCTACCATCGAATGAGTTAGTCT
+
449939:59555:555555;555;69<=6;;>;:>5:3455:9:;8=;471///79::;+=9>?@<;;<9=;;3;00////$//)/)555&5::5:6654:://*/1685968233389=9::>?:?>>@@;??DE=B>;;<;;:<C?@87.6:999>>@7>88:??<=>5::<8<<788)8:606====,--)----69<886;4///3/5287@@@AB@@@:99:>:>>@:955?AA<=>A@=BBB@?@?:/0/;:97499919::9=6<<:::;>CBCC
@ATNG8:02278:02168
GATGGTAGTCTCAGATAGTCTATAGTACTCATTCTTTTCGGAAGAGACAGGTACGTTAATAGTTAATAGCGTACTTCTTTTTCTTGCTTCGTGGTATTCTTGCTAGTTACACTAGCCATCCTTACTGCGCTTCGATTGTGTGCGTACTGCTGCAATATTGTTAACGTGAGTCTTGTAAAACCTTCTTTTTACGTTTACTCTCGTGTTAAAAATCTTGAATTCTTCTAGAGTTCCTGATCTTCTGGGTCTCTCTCTCACGCACTTACCATGAATGAGGTTAGTCCT
+
44555;9<95666=@@BC;65@99;@>@?4:7-3733&34.47:9>?>>>9=;3377=8==CC?B794<;:666;,22999$22.222+2333188838=058==:=5>@A>>>A@<=><8=8==???>>>99=>><A@@@AAAA?>>;;;99>298><@><@<@>@<<888A<???BA5@5:4:8:::*:9333)--6---365:58;;;*9//*/8387BB>@?????D>D<B>>>>@:>>@@9999<666:::>A=::7717<7<@9>:>>>B<@<>>>?::
@ATNG8:02283:02121
GATGGTAGGAGACACGTCGCACACGTACTCATTCGTTTCGGAAGAGACAGGTACGTTAATAGTTAATAGCGTACTTCTTTTTCTTGCTTTTCGTGGTATTCTTGCTAGTTACACTAGCCATCCTTACTGCGCTTCGATTGTGTGCGTACTGCTGCAATATTGTTAACGTGAGTCTTGTAAAACCTTCTTTTTACGTTTACTCTCGTGTTAAAAATCTGAATTCTTCTAGAGTTCCTGATCTTCTGGGCTGCGCTGATATGCGCTACCATCGAATGAGGTTAGTCT
+
CC?@>@=>9DCAAA>666>>>>@CCCB===BD?@@AB=@@;@-00/:::;6;=;:<>B:>88<6:6;B???<4//677777)..27..//)5ACC?BBA>AA?>>>A??<?@AAAC??;?BH:=:><<=;;;><@@AA:>>AABA=>>???@@???<;;;<??<?=ABAAAB>>>;??@@@5?1707=<=</<=9:93:=>>AAA===<@ABA/A<<<D=D=??:??AA???;@;@A>>>>:>>??7?;;;>>>>>>>C==???>><>@@@@<AA>><>:>A?>>
@ATNG8:02286:02159
GATGGTAGGTGCAGCATGAGTGTATCCAGAAGATCAGGAACTCTAGAAGAATTCAGATTTTTAACACGAGAGTAAACGTAAAAGAAGGTTTTACAAGACTCTACGTTAACAATATTGCAGCAGTACGCACACAATCGAAGCGCAGTAAGGATGGCTAGTGTAACTAGCAAGAATACCACGAAAGCAAGAAAAAGAAGTACGCTATTAACTATTAACGTACCTGTCTCTTCCGAAACGAATGAGTACAGAGAGTACGATATGTCTACCATCGAATGAGGTTAGTCT
+
;=<=8>/0)/-----7//555444;<;954-44:5537<7;;=?==B?CC@C>@@00////$/)//////55544)445444&4;.4.444&444.4666//////4<;77.373,33335:<:;:99=999=3==<<9==>=?:AB<<:=00)/9767:<@7??B99:<:919??8>@BA?;95505:A>A.56,22255;;;;4837788487;9::949B@BBC?:;///7370/)/0>>>A@@?BB?787@BBBDBBBAAAD=AAA>><888B=B=>888?
@ATNG8:02291:02127
GATGGTAGACACGTGTGCTCTCTCGTACTCATTCGTTTCGGAAGAGACAGGTACGTTAATAGTTAATAGCGTACTTCTTTTTCTTGCTTTCGTGGTTTTCTTTGCTAGTTACACTAGCCATCCTTACTGCGCTTCGATTGTGTGCGTACTGCTGCAATATTGTTAACGTGAGTCTTGTAAAACCTTCTTTTTACGTTTACTCTCGTGTTAAAAATCTGAATTCTTCTAGAGTTCCTGATCTTCTGGTAGAGCGTGCATATATCTACCATCGAATGAGGTTAGTCT
+
45<<9==BBCCBBBB;996=@@AACAA@@BBB>BAAA<AA>@>BAB@ABA499AAA?E?BABB@B@BBBBB????:>=AA@/@@=C?>>:?B@B?@A?26//)//68//).66:9<<7-2597=;>885@>>=:?>=>:==?@A>>>>>>>;;>AA<@??=@@9><@A>>=>BA@8=:;;;,9:A<?>DDD/@>9:7-7765=<<<<<0////$....72733868?AAB??;?=A@@@??5;:=;???@A@;;;>>>;;;????@<?AB7838>>=;>=AAA>>
@ATNG8:02243:02178
GATGGTAGTGATACAGATCAGACACCAGAAGATCAGGAACTCTAGAAGAATTCAGATTTTTAACACGAGAGTAAACGTAAAAAGAAGGTTTTACAAGACTCACGTTAACAATATTGCAGCAGTACGCACACAATCGAAGCGCAGTAAGGATGGCTAGTGTAACTGCAAGAATACCACGAAAGCAAGAAAAAGAAGTACGCTATTAACTATTAACGTACCTGTCTCTTCCGAAACGAATGAGTACGAGAGTCAGAGCAGAGCTACCATCGAATGAGGTTAGTCT
+
ABBB@CCDEDCCBBBB@966>=BBL@@@C?AAAA@?=@@BBBCCCC>AA<=5>BBB====+>7997<7777888/7944444$4;6;.555&5<<9>==?>=BAB?A@CE@CCC@BBB:;;CCBCCCCCCCC?BA@@=@A@C???B?B@BBB@BBBCCBCC?BBCCC@AA=@A@;?=:88-8<;6>CDFC3CC?>>=@A?@>><?@BBBC?C?B?BEE@BBB@@?@=@=@@@9@::69AAAA9::BBA?@@CCAA?;;>>>=>=<@>=>=5;@;:6:<@AAAA
@ATNG8:02252:02196
GATGGTAGTGTGTCTCTGAGAGTAGTACTCATTCGTTTCGGAAGAGACAGGTACGTTAATAGTTAATAGCGTACTTCTTTTTCTTGCTTTCGTGGTATTCTTGCTAGTTACACTAGCCATCCTTACTGCGCTTCGATTGTGTGCGTAACTGCTGCAATATTGTTAACGTGAGTCTTGTAAAACCTTCTTTTTACGTTTACTCGTCGTGTTAAAAATCTGAATTCTTCTAGAGTTCCTGATCTTCTGGTAGAGCGTGCATATATCTACCATCGAATGAGGTTAGTCT
+
=>=;7>0//////559;;::::=<<:;;=<;@<@9:;0992929=@A==@:=>>>><@7;;==;A<@@@9:9955.54444$44.4<=?8=::<,//949;8>>=<<<6;;;;<99;15558=9==>>;;99277--(-----85-/)/:777;::7:44.33-3299;;;>;=<8/////&/)/2/5555$4545:1:////////99)5555$554;<8;,//)//::8:;8;7888844.4//)//;;///;::455::::98716///76//3:5:48;=>=
@ATNG8:02255:02206
GATGGTAGCTCTGCTCTGACTCTCGTACTCATTCGTTTCGGAAGAGACAGGTACGTTAATAGTTAATAGCGTACTTCTTTTTCTTGCTTTCGTGGTATTCTTGCTAGTTACACTAGCCATCCTTACTGCGCTTCGATTGTGTGCGTACTGCTGCAATATTGTTAACGTGAGTCTTGTAAAACCTTCTTTTTACTGTTTACTCTCGTGTTAAAAATCTGAATTCTTCTAGAGTTCCTGATCTTCTGGGCAGACTCTCACACGCCTACCATCGAATGAGGTTAGTCT
+
;>=<)////////999555=;;;A===<::=:045>>5>?7;7;<@<6969@A@AA?@<A@<:7<.555555;44.44444$4:7<>??6656<166=7==259?<?=7;?@@??@>299929299:9@@@@?::9A=:::>@A@@@000..-550---3991618455???>@:665<<&5.5.55999(999999,5////////7(----$////:4929>055:=5557;7555<;:54355)5<<<<666:<<;799)//9399=550499:49399995
@ATNG8:02256:02219
GATGGTAGTATAGAGCTCTACATAGTACTCATTCGTTTCGGAAGAGACAGGTACGTTAATAGTTAATAGCGTACTTCTTTTTCTTGCTTTCGTGGTATTCTTGCTAGTTACATTAGCCATCCTTACTGCGCTTCGATTGTGTGCGTACTGCTGCAATATTGTTAACGTGAGTCTTGTAAAACCTTCTTTTTACGTTTACTCTCGTGTTAAAAATCTGAATTCTTCTAGAGTTCCTGATCTTCTGGTGTCTGATCTGTATCACTACCATCGAATGAGGTTAGTCT
+
7777499:<ACAAAB<@@@B=BBCBCC@@ACB@CBBB>BB?B@BBABD99::DDEF?B?BBBB?B?B>AAA><89377555)576?AAC:AA??;>>C=BA=B<<<8617=>>4;<@=@??;?<@@@@@?>>:>?@A<@@@>>>>==?AAACAAA;@AB:>=<>;?@A=<=@;:5;=>>>2?;><>BDCB/@@:::3:===A@??==06666)66679395893=B@??<=5;5;==>>>;>>>=AA@???>>><>>=AA@>>>?<>>>AB<A@=95969:///
@ATNG8:02264:02200
GATGGTAGAGAGAGCTCTCTCATCGTACTCATTCGTTTCGGAAGAGGCAGGTACGTTAATAGTTAATAGCGTACTTCTTTTTCTTGCTTTCGTGGTATTCTTGCTAGTTACACTAGCCATCCTTACTGCGCTTCGATTGTGTGCGTACTGCTGCAATATTGTTAACGTGAGTCTTGTAAAACCTTCTTTTTACGTTTACTCTCGTGTAAAATCTGAATTCTTCTAGAGTTCCTGATCTTCTGGTGTCGTCTATCATTACTACCATCGAATGAGGTTAGTCT
+
@>9505<=BCCCCCCBA;99::<<HBBBBBBC?BBAB=BB?C?CBB>AAB8:8@??6>?B@???B?BBCCBAA?A<@@AAA/@@<@===8=A@=5:0.*-70----8838;A;;=@@;888<?=ACA>>>>@=ABAA:>>??>>=AACAA@@@@A:=>><AA<A<AA???AAAA<@@@AA5B<@:>9898,8;977*--3---77-//=>-87;=;5<5:;6;AA>;;;8=8=?;;66068838A?@?A<<<AAAA;==@AA;<<>>>8<;@@;C;><=<>
@ATNG8:02268:02218
GATGGTAGGCGAGAGTGAGACGCAGTACTCATTCGTTTCGGAAGAGACAGGTACGTTAATAGTTAATAGCGTACTTCTTTTTCTTGCTTTCGTGGTATTCTTGCTAGTTACACTAGCCATCCTTACTGCGCTTCGATTGTGTGCGTACTGCTGCAATATTGTTAACGTGAGTCTTGTAAAACCTTCTTTTTACGTTTACTCTCGTGTTAAAATCTGAATTCTTCTAGAGTTCCTGATCTTCTGGGTCTACGCTCGTCGCGCTACCATCGAATGAGGTTAGTCT
+
==>>9B=E@CCBBBB@BBB@@@@@@FC@@@;;4;@@?6=B58359;>?8845A?:@7B7BABB?C?AB744=<886AB;;;*266AAAA:=A994:@A<?><??B>><:>AA@@A>>:>==494<<<=@AAA=AAAC<AA???A>>>?@>>>@?E:>>?;>>:?:>BA;;<@@A<??CCA;A=A;AAAAA/@@===4666///:8:=0878(8=>?B=C=>>;===>>>?<A<>>>?@@:<=AA:@?9;66688==??;=666@7<<::>:>>>>;>=A@;99
@ATNG8:02270:02210
GATGGTAGGCGAGAGTGAGACGCAGTACTCATTCGTTTCGGAAGAGACAGGTACGTTAATAGTTAATAGCGTACTTCTTTTTCTTGCTTTCGTGGTATTCTTGCTAGTTACACTAGCCATCCTTACTGCGCTTCGATTGTGTGCGTACTGCTGCAATATTGTTAACGTGAGTCTTGTAAAACCTTCTTTTTACGTTTACTCTCGTGTTAAAAATCTGAATTCTTCTAGAGTTCCTGATCTTCTGGTGTCGTCTATCATGTACTACCATCGAATGAGGTTAGTCT
+
9=993;::7:<@A696>>=>CBBBBBABAA;<6<BBB;@@<?<?ABBD@?=@BBBC@C@AACC>A;@?ACCCDBA:77777+;=:?>>B;BCBB?BBB???:=<>>>><>@@@@@@@=A>>:=9<<<=:;;>:>A>>;>>????????A@@;;:D;:;;<>>=A<AAAABA@==:=??ED5A<@<?????/>C9::3:===>?:9:=4::::+;=>>><?>==:>@@@???=A=?>>===;AAC;==>>CC;;9>>@>>A>>====AA@@@<??=>:><@??>>
@ATNG8:02271:02174
GATAGTACATGATAGACGACACCAGAAGATCAGGAACTCTAGAAGAATTCAGATTTTTAACACGAGAGTAAACGTAAAAAGAAGGTTTTACAAGACTCACGTTAACAATATTGCAGCAGTACGCACACAATCGAAGCGCAGTAAGGATGGCTAGTGTAACTAGCAAGAATACCACGAAAGCAAGAAAAAGAAGTACGCTATTAACTATTAACGTACCTGTCTCTTCCGAAACGAATGAGTACAGAGAGTACGATATGTCTACCATCGATTGAGGTTAGTCT
+
44449999;;;9:<;565::;;7;;>9;;555:5:8AB@655=:;;8:6::=>@@@@+=:=<;:95555=@4<;;;=<<(;<.5.555&5::8=<65499//)/)//6::<9====@@ABBA@@B@000)////)/7789///1538//)//////5>587:///+//4999588>?A:887<?BCCB1;>57/./58:77284667;39352555.59:@@AC?B7<==5973-388=A==<=>>=>=>=///<;=:07696:555::5;=><?=BAA88
@ATNG8:02277:02186
GATTAGTATATAGCTCTACATAGTACTCATTCGTTTCGGAAGAGACAGGTACGTTAATAGTTAATAGCGTACTTCTTTTTCTTGCTTTCGTGGTATTCTTGCTAGCTACACTAGCCATCCTTACTGCGCTTCGATTGTGTGCGTACTGCTGCAATATTGTTAACGTGAGTCTTGTAAAACCTTCTTTTTACGTTTACTCTCGTGTTAAAAATCTGAATTCTTCTAGAGTTCCTGATCTTCTGGTGAGATATGCATGATGCTACCATCGAATGAGGTTAGTCT
+
CBB?BBCBDCBBCDCCCCCCBBBBBCDBAA>ACBD>BB?B?BABBBBB@BDBBB?B?CCAA?C?AAA>@;;=A<@AAAA.>=;>>==6=A<<<8=A=AA:=<=AA@@?>>>=ACC:@<>9>;???<<>AA=AAAC7;;??@@@>???AA<=<A<>>==AA;>;@A@???AAA;@@@CB6>:=898887*7:799*--63337:9=9=@@@/@>>>A=A<==:>ACB>>=<A<A?@?@A7;<@=>>>>???@==>@@A:::<<<6<>>@=5;966066;;;;A
@ATNG8:02280:02205
GATGGTAGTGTGTCTCTGAGAGTAGTACTCATTCGTTTTCGGAAGAGACAGGTACGTTAATAGTTAATAGCGTACTTCTTTTTTCTTGCTTTCGTGGTATTCTTGCTAGTTACACTAGCCATCCTTACTGCGCTTCGATTGTGTGCGTACTGCTGCAATATTGTTAACGTGAGTCTTGTAAAACCTTCTTTTTACGTTTACTCTCGTGTTAAAATCTGAATTCTTCTAGAGTTCCTGATCTTCTGGAGATATCATCAGCGAGCTACCATCGAATGAGGTTAGTCT
+
>?;=9=@;:;>@;<;;;=@AABAABA;:433<493444&48.4.4::<<?@;>>B9;658@@@C?C@BBCDB;;:@9:99999#49.4:::4<<=>9BBC?BB=AA@A@C?CACCCCCD@CCC?A>ACDBBB;;6;@@@?DCCCCCCCCBBBBBCA@=@@@9==:?=@@B@@AGDDFDBBBB9@;@<;;;;;*;A@@@;AAABCBBAA@5;;;.;;;;A6;7;B>ACDA@@@<@>ACBBBC>@@B@CEGCCCCCBBBHCDA@@BBB@C:::E>ABBD@CBECCBA
@ATNG8:02283:02187
GATGGTAGCACGACACGACGATGTGTACTCATTCGTTTCGGAAGAGACAGGTACGTTAATAGTTAATAGCGTACTTCTTTTTCTTGCTTTCGTTGGTATTCTTGCTAGTTACACTAGCCATCCTTACTGCGCTTCGATTGTGTTCGTACTGCTGCAATTTGTTACGTGAGTCTTGTAAAACCTTCTTTTTACGTTTACTCTCGTGTTAAAAATCTGAATTCTTCTAGAGTTCCTGATCTTCTGGTCTACTACACTGTACTCTACCATGAATGAGGTTAGTCTA
+
;<5=8;;<55559555;;;;::;996@@BBCB?B@@@<AC@D@CB<<9CD=AA>>?<?9>@@@=@=;@A@@>933,32222$2506666.633,33933.3;467>>>A;AA@@??>>;>@@:>;>==?@@??:?AAA;=>>A9@@@====>@@AA=AA9AD=AAAAD??CCB?B;;;;.;=A5;;ABB2BDDGFGCBBBBBBAAB?DAAA3B@@@B@C?BB?AAAA????B@DCCCAA176A=BBABBA>>>>@@@@@AAA>><>=::7/--3-30---/66
@ATNG8:02283:02192
GATGGTAGAGAGAGCTCTCTCATCGTACTCATTCGTTTCGGAAGAGACAGGTACGTTAATAGTTAATAGCGTACTTCTTTTTCTTGCTTTCGTGGTATTCTTGCTAGTTACACTAGCCATCCTTACTGCGCTTCGATTGTGTGCGTACTGCTGCAATATTGTTAACGTGAGTCTTGTAAAACCTTCTTTTTACGTTTACTCTCGTGTTAAAATCTGAATTCTTCTAGAGTTCCTGATCTTCTGGTGAGATATGCATGATGCTACCATCGAATGAGGTTATCT
+
899<7;;=@BCBBB@;;9<555::<A656==<?BBBA;;;6;=@@>????7:8<;?6<?C@<:7=8==@::7338477778)555:88818=9939//)/935533995:??888AC====;?<?A?;;;>A=BCBB:==@@BB>>>?AA@>=>A:==>=BB<@<A>>;;;@?@6;:?AA2?:>8==>>>/>@???9?=<=<=98::1888)6::9;6<9:;4:?A@:7717+//79--*-3606=:>>???;;;@>>;;6;==06698947///6:6;=7=
@ATNG8:02288:02198
GATTAGTGTGTCTCTGAGAGTAGTACTCATTCGTTTCGGAAGAGACAGGTACGTTAATAGTTAATAGCGTACTTCTTTTTCTTGCTTTCGTGGTATTCTTGCTAGTTACACTAGCCATCCTTACTGCGCTTCGATTGTGTGCGTACTGCTGCAATATTGTTAACGTGAGTCTTGTAAAACCTTCTTTTACGTTCACTCTCGTGTTAAAAATCTGAATTCTTCTAGAGTTCCTGATCTTCTGGTAGAGCGTGCATATATCTACCATCGAATGAGGTTAGTCT
+
??@@CCCCBBCC<99DBBCE@?ABBBBBBC?CBCC=BB@B@??@CCCC>BBCCC@C?BCCC?F>CCCCCBBBB>BCCCC5BB@BBBD=AA:969::4;A<@@@CBBADECCCEAA=@BB79;:DCBBBAA?@CFG@CBBBBBBBBBBBCCCCC?CCC@CD>A>AABABBBBA=?::::.:;@4;;;;.;@@A@CBBBCDCCBBB9A@A@0@ACCCAC@CC@BBBCBBB@CADBBBBB>AAC>AACBBBB:;;BBBBBBBBCC?B999@<@A>>9>?ABBCC
@ATNG8:02251:02261
GATGGTAGTGCGTGAGAGAGAGACCCAGAAGATCAGGAACTCTAGAAGAATTCAGATTTTTAACACGAGAGTAAACGCAAGAAGAAGGTTTTACTAAGACTCACGTTAACAATATTGCAGCAGTACGCACACAATCGAAGCGCAGTAAGGATGGCTAGTGTAACTAGCAAGAATACCACGAAAGCAAGAAAAAAGAAGTACGCTATTAACTATTAACGTACCTGTCTCTTCCGAAACGAATGAGTAACATAGATATACGTATAGCTACCATCGAATGAGGTTAGTCT
+
;;;==AAABB@@;>@<>@A@@?@?B6==B8=A>=94484:;;;:<<8=B?B?473::A@@/@837333388<9>1855>;>?<;;6;:>>?3=<<=78;8====;;::?BC@CCD@CBBAABBBBB@@ABAA@@CBAB>BAEBBBBB?B=A997:A@AABBB?BBBBBB?BB?BBC?CCC>?8>=<7888888%/93//..886;7;A:<<>><A=AACBC@CCHCCCCAD@CCD=CBB>@@BA@A?ABBABAA@DCCCB>>>BBA>;7;@?@?:==:;5;==AABB
@ATNG8:02255:02257
GATGGTAGCTCGCTGATGATATCTCCAGAAGATCAGGAACTCTAGAAGAATTCAGATTTTTAACACGAGAGTAAACGTAAAAAGAAGGTTTTACAAGACTCACGTTAACAATATTGCAGCAGTACGCACACAATCGAAGCGCAGTAAGGATGGCTAGTGTAACTAGCAAGAATACCACGAAAGCAAGAAAAAGAAGTACGCTATTAACTATTAACGTACCTGTCTCTTCCGAAACGAATGAGTACACATCGTCGTGTCGTGCTACCATCGAATGAGGTTAGTCT
+
9;9505<<==?@=<;;B@AA@@BBC?BBD?AA@<;;=A@ABBFBBB?BE@C?BAA@@@@@2A>BBCCBBBCBA@:==@AAAB2BB?D7;;;6;CC?CBBFDDFCC?B?BBACBB>@@BABBDDCCECCDCCC?BB??;@A@?@B??=@AECB?BDDCABBCABBBAAA?BC?A@@8==999,9<84::;:;.:>;@;;;BAAAA;A=AD==9==BBCBB@AAACABA>@>ABB>BCC?CAAACCCBBBBBBBBCCCCCC???A?>8>??@A?BBBB@B?BBAAA
@ATNG8:02259:02229
GATGGTAGCACGACACGACGATGTGTACTCATTCGTTTCGGAAGAGACAGGTACGTTAATAGTTAATAGCGTACTTCTTTTTCTTGCTTTCGTGGTATTCTTGCTAGTTACACTAGCCATCCTTACTGCGCTTCGATTGTGTGCGTACTGCTGCAATATTGTTAACGTGAGTCTTGTAAAACCTTCTTTTTACGTTTACTCTCGTGTTAAAATCTGAATTCTTTCTAGAGTTCCTGATCTTCTGGTAGATCGTGCATATATCTACCATCGAATGAGGTTAGTCT
+
AB<=<<>>=666>>>BBBCCBBCCCCCCAAB@<@@??8;;7<@CDBDDBD>BABAA?B?BCCC@C?BBBBBBBAB>CA===*89/7552'23336;:=8=>87;;>??<?A@A;;;B<??A9=6<@@>>>@@<AAAA:>>>>>AAAA>?@@E?@?688;=>?<?<@@@>>>?>>:<<<<=2=;@8;;DEE/?>///)/66///33-/)/==+77697.7.552'255785707*..9555-..84;;AAA?;;;>>>>>==>>==8===>?;==>A<?<?B===
@ATNG8:02263:02240
GATGGTAGGTGCACATGAGTGTATCCAGAAGATCAGGAACTCTAGAAGAATTCAGATTTTTAACACGAGAGTAAACGTAAAAAGAAGGTTTTACAAGACTCACGTTAACAATATTGCAGCAGTACGCACACAATCGAAGCGCAGTAAGGATGGCTAGTGTAACTAGCAAGAATACCACGAAAGCAAGAAAAAGAAGTACGCTATTAACTATTAACGTACCTGTCTCTTCCGAAACGAATGAGTACGAGAGTCAGAGCAGAGCTACCATCGAATGAGGTTAGTCT
+
DEBB@BBB>@AACCFAAACCCDCCC?AAC?CCCBB@>B@D@@@DBC?CE?@?@CCCDCCC1C@CE@CBCCCBBB:@@99999*:@;?9@??7@AA?ACCCDCCBA=A>BC?BBB>BBABCBCCCBCCCCAAA?CCCC@BAABBBBB>C?CCB@BBCCBBCA?AAAAAA>CC>@@?488?>>6@77078888(/;3;///:=@@@=@=@@@A=@<@@CBB?BBCCBBB?B@BBE>CCC>AABBBBBBBBB@BBBB@?======BBA;>>==?;>B:;6;=AAACB
@ATNG8:02265:02256
GATGGTAGGCGACATACATACCGCGCCAGAAGATCAGGAACTCTAGAAGAATTCAGTTTTTTAACACGAGAGTAAACGTAAAAAGAAGGTTTTACAAGACTCACGTTAACAATATTGCAGCAGTACGCACACAATCGAAGCGCAGTAAGGATGGCTAGTGTAACTAGCAAGAATACCACGAAAGCAAGAAAAAGAAGTACGCTATTAACTATTAACGTACCTGTCTCTTCCGAAACGAATGAGTACAGAGAGTACGATATGTCTACCATCGAATGAGGTTAGTCT
+
@A@<?BAD@G;;9>>>=BBEE?@@AB?BCC@BBBBCC@B@BBCDDCA?CC?@9>=;;;;;:%;<ACCCBBBCCCD>BB@CCCC2BB@C<?@@8ABB?@ABCCCCCE@B?BCACBB?AAAAABBCCBCEDECCC@BBAA<@@AABCAB>BBCCC@CCCCCBBD?BB@BBB>BC@A@B>@@?AA8?<>;99999(:>:>888AAAAA;@;??CC:=:>ACCC@CCBAABC?A?BCB<BBB?BBBBBBBAABAACCAAA@BBBBB====;??@?@<>>>?>D=AA>>>
@ATNG8:02277:02227
GATGGTAGTGCGTGAGAGAGAGACCCAGAAGATCAGGAACTCTAGAAGAATTCAGATTTTTAACACGAGAGTAAACGTAAAAAGAAGGTTTTACAAGACTCACGTTAACAATATTGCAGCAGTACGCACATAATCGAAGCGCAGTAAGGATGGCTAGTGTAACTAGCAAGAATACCACGAAAGCAAGAAAAAGAAGTACGCTATTAACTATTAACGTACCTGTCTCTTCCGAAACGAATGAGTACGTGTGACGTACGTGAGCTACCATCGAATGAGGTTAGTCT
+
>=<=5544559565===699;AA@@6=:4.4:88::4:8=CCABB=77616*//9999::+:=:;7::::5557.6244:::(::5:.555&5=>:>>>?>>>>=2525<7<;;7444:A@ACBBBBBBBCG@BBAD=@?AAA@@A;@9@;;6:DA@BDAB>BAA@@@?::49?=9??@@=8=86-6;:::(69.222255589,5,55757=4;=>;?<?BBAABB=?=?AA;@::1989999?@@?>=?A@AA9898?DAABB??????399>?9?=@ABBB
@ATNG8:02282:02264
GATGGTAGTATATCGCGTCGCTATCCAGAAGATCAGGAACTCTAGAAGAATTCAGATTTTTAACACGAGAGTAAACGTAAAAAGAAGGTTTTATCAAGACTCACGTTAACAATATTGCAGCAGTACGCACACAATCGAAGCGCAGTAAGGATGGCTAGTGTAACTAGCAAGAATACCACGAAAGCAAGAAAAAGAAGTACGCCTATTAACTATTAACGTACCTGTCTCTTCCGAAACGATGAGTACTATAGACTATCTGAGACTACCATCGAATGAGGTTAGTCT
+
//9<84449555566<<==;;;:;<5:;=7<<=6668<8;;;;:992//)/5:9::::9:)9-33843399///(///////$/:272999+5//;4:://///485:5::59::7:888////<:;;<65446555:8<<:;;===7==A9909;=<<=:=0839833.3/(/99(/////(.3606;===)22262.../(..9.5/58772827<C??<?999A@C?D?AA@9<8877779::>733;88777>==A<==;;;4438=<28:::4949:;::
@ATNG8:02283:02230
GATGGTAGTGATACAGATCAGACACCAGAAGATCAGGAACTCTAGAAGAATTCAGATTTTTAACACGAGAGTAAACGTAAAAAGAAGGTTTACAAGACTCACGTTAACAATATTGCAGCAGTACGCACACAATCGAAGCGCAGTAAGGATGGCTAGTGTAACTAGCAAGAATACCACGAAAGCAAGAAAAAGAAGTACGCTATTAACTATTAACGTACCTGTCTCTTCCGAAACGAATGAGTACTATGTAGAGCTCTATACTACCATCGAATGAGGTTAGTCT
+
4444.4<<<CDCECBBCECCCCA<>9<<C:AAB??;9=9==>88<A;>>4>;AAAA@AAB+>55::BAABB::905594444$4;7<.55)5<<7=<<;<<<@B@C@AA>AAA<??ABCFCFCCDCCCCBB@BBBB?@??A@@@A=A=A<<7<BCABBBE@CBBBBB?BB@AAA599AA?+:9818>??@/@@<@998>>>;;7;=@@@B<A<>>BBB@BCCBBBB>A?ACC=BBB@BBBBBBBBBBCBB@@@@;;:=@@=;;:8==>>>:=A::5:9=>@AA
@ATNG8:02291:02239
GATGGTAGCTCTGCTCTGACTCTCGTACTCATTCGTTTCGGAAGAGCCAGGTACGTTAAATAGTTAATAGCGTACTTCTTTTTCTTGCTTTCGTGGTATTCTTGCTAGTTACACTAGCCATCCTTACTGCGCTTCGATTGTGTGCGTACTGCTGCAATATTGTTAACGTGAGTCTTGTAAAACCTTCTTTTTACGTTTACTCTCGTGTTAAAATCTGAATTCTTCTAGAGTTCCTGATCTTCTGGTGAGATATGCATGGATGCTACATCGAATGAGGTTAGTCT
+
4454.54:555;;;<;;;><<56566:<><==47444(4;6;.55==6;;699:55.44)4:::8>:?>??<00/@;99=9=09<6<<?A6=?;:2:>A;@@;>@@@@@=@;;9DC@A@@DC?B@CBB@><00*00008>BBCBAAACCBCABBBA?CBC?::8:<?>@@@@??B=@@@AA7@;A499999(9=B@@9@996<<999;.555&59955159?>9=A@?>:<7?7;<<B@A>@?B=B:::;AA;;;?;;5;@@ABCCBBBA?=?BCB?B?ABBA@
@ATNG8:02248:02282
GATGGTAGCACACGAGATCTCATCGTACTCATTCGTTTCGGAAGAGACAGGTACGTTAATAGTTAATAGCGTACTTCTTTTTCTTGCTTTCGTGGTATTCTTGCTAGTTACACTAGCCATCCTTACTGCGCTTCGATTGTGTGCGTACTGCTGCAATATTGTTAACGTGAGTCTTGTAAAACCTTCTTTTTACGTTTACTCTCGTGTTAAAAATCTGAATTCTTCTAGAGTTCCTGATCTTCTGGGCAGACTCTCACACGCCTACCATCGAATGAGGTTAGTCT
+
@B:446;<ABDB9:9<AADCCCCCCCBCBC;;:;BBG?DD?B@BDCCC@@>@CC??<A?BBDD>B?BBBCBBCCC>BBCCC2BA?A88817AAA@?@?@BB?BBBAA=:==@???@@=@??<?<@@@A????;@@AA:===:::=<=?@@@;;;A:==>=AB<@<@@@>ACCCC;<<=BA2<69476565)5=999*--3---796:4:::;+;>>?B=B===:=@@?=>><@<@@>>>B;???D;B;;:>>:::@@@A?A6::B<@=>>A7:6<;6;6;663;
@ATNG8:02265:02287
GATGGTAGCACGACACGACGATGTGTACTCATTCGTTTCGGAAGAGACAGGTTCGTTAATAGTTAATAGCGTACTTCTTTTTCTTGCTTTTCGTGGTATTCTTGCTAGTTACACTAGCCATCCTTACTGCGCTTCGATTGTGTGCGTACTGCTGCAATATTGTTAACGTGAGTCTTGTAAAACCTTCTTTTTACGTTTACTCTCGTGTTAAAAATCTGAATTCTTCTAGAGTTCCTGATCTTCTGGACAGAGTGTGCAGATACTACCATCGAATGAGGTTAGTCT
+
>6668=>566<<;9555999<<<<<<<;;;;=9====4<<0506>>==@C?C?@::6:;>A:977>BBBBBBBBB?AAAAA2@@;>8888&2><;6<@B6@B?:99A@@<@AA@>>=A6;;=8=8=>>=;;;@=@>===AA@@:9///;;:776:?4:88:=<<A<?>>=::;8816=>=?3?<A<@?AA@/@@BFE6;;>;;:=;;;=@A@@/A===?<?:@@8======@<A<==73374336177;>>;769//-;;--/5374///<94766749233355
@ATNG8:02269:02318
GATGGTAGGACGAGCGTCTGAGAGGTACTCATTCGTTTCGGAAGTGACAGGTACGTTAATAGTTAATAGCGTACTTCTTTTTTCTTGCTTTCGTGGTATTCTTGCTAGTTACACTAGCCATCCTTACTGCGCTTCGATTGTGTGCGTACTGCTGCAATATTGTTAACGTGAGTCTTGTAAACCTTCTTTTACGTTTACTCTCGTGTTAAAAATCTGAATTCTTCTAGAGTTCCTGATCTTCTGGTGTCGTCTATCATGTACTACCATCGAATGAGGTTAGTTCT
+
<>>A:==B:EBBBA@@DDDAA@;;4;@@BBAA>A;:;09>.929>B@@@A;?@@=>10+0:..*.*--69999//)//////#/:4:99:,9=9<9CCC:@C<9=;CBC?BBBBBCCC@DDC@B?CCB@A;;;?BCBC?CCCBAACCB@@@@@BAA>ACB?BB=@=:::BBA@BD;>@>=,925;9999+9:9==5=>=>@@@@@@29999$9999;7;9>=769A@@@B?A?C?>@CC@BBC@B<;;BABBCCCDCDCCDCBB?A@BAA>;;;B>A@CBB@;;
@ATNG8:02272:02315
GATGGTAGCTCTGCTCTGACTCTCGTACTCATTCGTTTCGGAAGAGACAGGTACGTTAATAGTTAATAGCGTACTTCTTTTTCTTGCTTCGTGGTATTCTTGCTAGTTACACTAGCCATCCTTACTGCGCTTCGATTGTGTGCGTACTGCTGCAATATTGTTAACGTGAGTCTTGTAAAACCTTCTTTTTACGTTTACTCTCGTGTTAAAAATCTGAATTCTTCTAGAGTTCCTGATCTTCTGGGTCTACGCTCGTCGCGCTACCATCGAATGAGGTTAGTCT
+
7::;:==;===@><<<<///:::9<=98443329=>>8==<=<@96:CFF?>>>66055::<;7@=B<;;;;;==8=====+;93900+/7/5.55<8==466<::;8<<;;;@??2999293>9A@999@9==@?;@@CCAB:;;AAAABABC=@@B?AB?A<@:;99>::5.5::::+949.55555$59<=>7==<>?6555/)////$/////,/7<=05/8///96:487<>54.3355)59995549<?<=<AB988?588<A?/3999495:;>=>
@ATNG8:02285:02271
GATGGTAGTCTCAGATAGTCTATAGTACTCATTCGTTTTCGGAAGAGACAGGTTATGTTAATAGTTAATGCGTACTTCTTTTTCTTGCTTTCGTGGTATTCTTGCTAGTTACACTAGCCATCCTTACTGCGCTTCGATTGTGTGCGTACTGCTTGCAATATTTGTTAACGTGAGTCTTGTAAAACCTTCTTTTTACGTTTACTCTCGTGTTAAAAATCTGAATTCTTCTAGAGTTCCTGATCTTCTGGACGACGCGCACTGACACTACCATCGAATGAGGTTAGTCT
+
:;44045<;<<=@;///7///::8:;=>;544585555&5<7<6<<9=7::)/)-75505*0///)4.44;445:;.55555$5;7<=??6@9967;;>9>D99:9@4946@<=@BBC?A@?<??CCBBBCCD@CBBCAECB@><@0000000*0:;6?334/3;6=4:55556=<<755555&56;455555$9@@A>=CAAAAABBAA9?=?=,=???B?B@BC?BCCCC@@?@@ADAA@@=??AABCAA;;;;;A@ABCCCDCCB>BBAAA?ACCC?@=@CCCC
@ATNG8:02287:02285
GATGCACTGCGCACACATCCCAGAAGATCAGGAACTCTAGAAGAATTCAGATTTTTAACACGAGAGTAAACGTAAAAGAAGGTTTTACAAGACTCACGTTAACAATATTGCAGCAGTACGCACACAATCGAAGCGCAGTAAGGAATGGCTAGTGTAAACTAGCTAAGAATACCACGAAAGCAAGAAAAAGAAGTACGACTATTAACTATTAACGTACCTGTCTCTTCCGAAACGAATGAGTACTATAGACTATCTGAGACTACCATCGAATGAGGTTAGTCT
+
88890/5<<=;>@@@:;59;0:=C<@?@000)/38:7::<B9BB?B?BBCCCCCC3B@BA?>;872226.652222&2627+222&229.558777669496<9288>:@;66;:///666ACBAA:>>@@;;;:=777917)/(/66:8:787665(5779555;AA;<==9>>:<</9:6//////(//(/:66///9694=;:;:=<A;@==8818;;:<>=181888-8?>=;;;A>>>A;;;?>>>BA=>>>>>====5;;?;;5;A8818;????A
@ATNG8:02291:02315
GATGGTAGGACGAGCGTCCTGAGAGGTACTCATTCCGTTTTCGGAAGAGACAGGTACGTTAATAGTTAATAGCGTACTTCTTTTTCTTGCTTTCGTGGTATTCTTGCCTAGTTACACTACGGCCATCCTTACTGCGCTTCGATTGTGTGCGTACTGCTGCAATATTGTTAACGTGAGTCTTGTAAAACCTTCTTTTTACGTTTACTCTCGTGTTAAAAATCTGAATTCTTCTAGAGTTCCTGATCTTCTGGTGTCGTCTATCATGTACTACCATCGAATGAGGTTAGTCT
+
<<<:69772/--5--///)/<<4455;555<99./)////&//395<=>>?>=8;:7//)/5;;;>7;6;:555<556<@>@@@+?A;656=6==?E@CCC;97400,/9:A80.,,,,,-(-0666383<==@@@@>:>>>>:BCBCBBBAAAA?@????:>>>?AB>=588=<<<>;9495555&58>755559$9@@BB:999@9::CD@<@@@>,0007727*0909???BBB@A?ABADDC?ABC@ABACCBBBACCCBB;;;CBC?C@@;;8;CCC@E:;;;;;
@ATNG8:02243:02346
GATGGTAGTGCGTGAGAGAGAGACCCAGAAGATCAGGAACTCTAGAAGAATTCAGATTTTTAACACGAGAGTAAACGTAAAAAGAAGGTTTTACAAGACTCACGTTAACAATATTGCAGCAGTACGCACACAATCGAAGCGCAGTAAGGATGGCTAGTGTAACTAGCAAGAATACCACGAAAGCAAGAAAAAGAAGTACGCTATTAACTATTAACGTACCTGTCTCTTCCGAAACGAATGAGTACACATCGTCGTGTCGTGCTACCATCGAATGAGGTTAGTCT
+
<<<>;>?;;;<<<<;;;>>@=====4;;>9=>>5558<8555BBBC>@A=B>@BBAB==B+B?B@?ACCCB>>=3959:9::':C;?4999&5;;5<>>;;;;?C@C@BB?B@?8::CCBBBBCGCBAEBCB@BA@@<@@ABBCCAAMAC;;8;@@?BA?@9?>983?;?:?=:::=///>7>95//5666(5:4<788?@BAA<A>BB>><>=>>BBD@BCCAAAB<=;=>?6::9;????BBCCCBBBBB@@AAABB??>BBB@BBCED<??AA=@>AA@AA
@ATNG8:02247:02349
GATGGTAGCACGACACGACGATGTGTACTCATTCGTTTCGGAAGAGACAGGTACGTTAATAGTTAATAGCGTACTTCTTTTTCTTGCTTTCGTTGGTATTCTTGCTAGTTACACTAGCCATCCTTACTGCGCTTTGATTGTGTGCGTACTGCTGCAATATTGTTAACGTGAGTCTTGTAAAACCTTCTTTTTACGTTTACTCTCGTGTTAAAAATCTGAATTCTTCTAGAGTTCCTGATCTTCTGGGTGTATCAGCGAGTATCTACCATCGAATGAGGTTAGTCT
+
4;<=7;;?B666=>;;;<<55666<<CCCCDD@;;;C=CC?B?BCCBBCC@DCABA?B?BBBB>A>ACCA@@>33,33333$3838786'237,36;3717A9>>A<=>;@@@@@A@>7<79198<@>@AAAAC9A=;7<=>>>>@AAAAAA676A<>>>=AA<@<>>>@AAA@@8=<<=<2=9=9::::9)9>///)/67///;<7;5;?>?/@>>>B<A<>=:=AA@>>>;>;??;;;A:>=BB:;;;@@@@====666:999=7;;;?>8=>=>:=<AA>=>
@ATNG8:02248:02348
GATGGTAGGACGAGCGTCTGAGAGGTACTCATTCGTTTCGGAAGAGACAGGTACGTTAATAGTTAATAGCGTACTTCTTTTTCTTGCTTTCGTGGTATTCTTGCTAGTTACACTAGCCATCCTTACTGCGCTTCGATTGTGCGCGTACTGCTGCAATATTGTTAACGTGAGTCTTGTAAAACCTTCTTTTTACGTTTACTCTCGTGTTAAAAATCTGAATTCTTCTAGAGTTCCTGATCTTCTGGGCAGACTCTCACACGCCTACCATCGAATGAGGTTAGTCT
+
--5538--(/////45==<<;;;=9=<<<;>=9;::8044.43::<==<=:>>CBCAC?@??B5?6?556=;;9=599999(9<7<<C@=C=BC996C?CC;:;ACAB?ACBBCBCD?A@C@C@CGDCGBBC@CBA@=BBBBB@@BCCBAA@@::2;@@9<A;?<??BCBBCCC599:9:*92929999:(9=?@@:@@CBABB:9929595$5;?@<=<>AC@CDEBB@@;>9><399@7989F>CB;@?999>>>996<8;;;8<>4//6///:5<4//6==
@ATNG8:02251:02359
GATGGTAGTGTCATATGAGAGTGTGTACTCATTCGTTTCGGAAGAGACAGGTACGTTAATAGTTAATAGCGTACTTCTTTTTCTTGCTTTCGTGGTATTCTTGCTAGTTACACTAGCCATCCTTACTGCGCTTCGATTGTGTGCGTACTGCTGCAATATTGTTAACGTGAGTCTTGTAAAACCTTCTTTTTACGTTTACTCTCGTGTTAAAAATCTGAATTCTTCTAGAGTTCCTGATCTTCTGGACGACGCGCACTGACACTACCATCGAATGAGGTTAGTCT
+
77//)//7;;566>=<<@@@:69<CC:;?B?@>ABEE=BB@C@;;=KEBBABCBGC@C?CACC?CABBB@??CCA499>:<'>@599CC>@@@C@CDF@DD@AABDEE@BBCBCBCB?BBC?B?BBBA@ABB=BBBB>BBCCHCCCCBBBDDCCB?B@@>@C?C?BBA::;BBBABCCCC;B?A<@@@@@,?AAAA<ACA@@ABBCCACECE5CBBBB?B@CC?CBB@@AC?C@CCCCCC@BBB?@D9::BBBCC;;;BBBBCCC@CDDCC?;;;A?A?BBB;;
@ATNG8:02255:02337
GATGGTAGGACGAGCGTCTGAGAGGTACTCATTCGTTTCGGAAGAGACAGGTACGTTAATAGTTAATAGCGTACTTCTTTTTCTTGCTTTCGTGGTATTCTTGCTAGTTACACTAGCCATCCTTACTGCGCTTCGATTGTGTGCGTACTGCTGCAATATTGTTAACGTGAGTCTTGTAAAACCTTCTTTTACGTTTACTCTCGTGTTAAAAATCTGAATTCTTCTAGAGTTCCTGATCTTCTGGTGTCGTCTATCATGTACTACCATCGAATGAGGTTAGTCT
+
89:<;??C@BC@@@<999@B@@ACACBBBCCC@CCCC=CD@D@ABBBBCCACCCAA=A@DDCC?C?CDDEB@@@C?99999'9>;??@@;@BBB?BCI@IC?BBBEBC@BBBDCBBC?DCC?B?CCCGCCCC@CCCC@CBABECAAABBBCCA?A?CAC?CD?C>AACCCCCCC?BA@AA7@;@9::::-;CBCC>BBCCCCCAAA?BBBB5CAABB?A?@C?CDBBBBB?B@CCACCC@C>@<AB@BCBBABCCCCCCCCDAA>ACBBB?@@?@<?=@GC@@
@ATNG8:02257:02323
GATGGTAGGTGCACATGAGTGTATCCAGAAGATCAGGAACTCTAGAAGAATTCAGATTTTTAACACGAGAGTAAACGTAAAAAGAAGGTTTTACAAGACTCACGTTAACAATATTGCAGCAGTACGCACACAATCGAAGCGCAGTAAGGATGGCTAGTGTAACTAGCAAGAATACCACGAAAGCAAGAAAAAGAAGTACGCTATTAACTATTAACGTACCTGTCTCTTCCGAAACGAATGAGTACAGAGAGTACGATATGTCTACCATCGAATGAGGTTAGTCT
+
@BBC?A=@<BBBC<<<>BCCCCCBB?BCDACBBB@?=@ADBBBC??>@C@C?BBC@>>@@0@?BBCCBCDEBBB>BBBACCC1;;?C5:;:5;AB?@@@BBBBBB@B?BB@BBB?BBBBBCBCCBCFDDBBC?CBBA?@A@A@@??9@>A?@=@AABBBBA?ABAABB?A@;@@?8<<888*:98188888(/:59///88<>@;>:>???;?9==BCBAECBBB@@;@=AAA<ACC?BABCCCCCBBAAA@BBBCBBBBB@?@<:???>>;>@@@<><>AA??
@ATNG8:02258:02336
GATGGTAGCTCACGTACGTCACACGTACTCATTCGTTTCGGAAGAGACAGGTACGTTAATAGTTAATAGCGTACTTCTTTTTCTTGCTTTCGTGGTATTCTTGCTAGTTACACTAGCCATCCTTACTGCGCCTCGATTGTGTGCGTACTGCTGCAATATTTGTTAACGTGAGTCTTGTAAAACCTCTTTTTACGTTTACTCTCGTGTTAAAATCTGAATTCTTCTAGAGTTCCTTGATCTTCTGGAGATACACATGATACTCTACCATCGAATGAGGTTAGTCT
+
8:::7<<<<<<<:://///99:<==;;;666;6>>AA8>:;?7@@>?@?@9><7371808:?C8B>BBBABA?=<899999$7?399>>7>BBB?AAA>BC?99:CB>:?=886@?@:>>@:=6<:<>;:;:>??@@588>?887=<?>@@=8985////(/7374=;::;;775,2.688+5*..9999(42226'--4---237:/355)3/./3.327708@@@=9838(/(/86884,,,02222422---223336;:57155556/77662949;99:
@ATNG8:02259:02335
GATGGTAGGTGCACATGAGTGTATCCAGAAGATCAGGAACTCTAGAAGAATTCAGATTTTTAACACGAGAGTAAACGTAAAAAGAAGGTTTTACAAGACTCACGTTAACAATATTGCAGCAGTACGCACACAATCGAAGCGCAGTAAGGATGGCTAGTGTAACTAGCAAGAATACCACGAAAGCAAGAAAAAAGAAGTACGCTATTAACTATTAACGTACCTGTCTCTTCCGAAACGAATGAGTACGATGAGATCTCGTGTGCTACCATCGAATGAGGTTAGTCT
+
=@>:7::=8<A<B>CBBDCCBDCBB?BCC@BBCA@?<@>AACCBBB@BF>B@BBBBCCCC5B?BCCCCCCABBE>BAA@CCC5DC@C5;;;5;BB@C@??BBBBD?B?BC?BBB@BBBBBBBBCCCBCCCCC@DCAA?BBBBABBA=B?B??>?BBBBBA@@BBB??@?CC?BBA288888*:=:4899898%/<7>///:=@AC:>:>?@C<?<?@CCCBCBBBBBB@C@BBB=BCC?9::BBBBBBBCCBBBCBB@>>897:=>:>C@@@7:@@@>@@DB;;;
@ATNG8:02260:02359
GATGGTAGCACGACACGACGATGTGTACTCATTCGTTTCGGAAGAGACAGGTACGTTAATAGTTAATAGCGTACCTCTTTTTCTTGCTTTCGTGGTATTCTTGCTAGTTACACTAGCCATCCTTACTGCGCTTCGATTGTGTGCGTTCTGCTGCAATATTGTTAACGTGAGTCTTGTAAAACCTTCTTTTTACGTTTACTCTCGTGTTAAAAATCTGAATTCTTCTAGAGTTCCTGATCTTCTGGACAGAGTGTGCAGATACTACCATCGAATGAGGTTAGTCT
+
BBBC?CCEEEDB<<BBCDB;69@ABBECCCBB?BCCD=BA=A@CCCBB??=?BBBD?C?A@@A>B?BB@@@BBB?BBCDCC3A<9<978*/00/5>==:BB?AAA@AE=@>@@>?AA;ACC9=9>>>>;;;>;?AA?9>>A>88:@;>>AB>>>@<>==<AC<A:??AABBB=>7=@?@A6@<A;?;>>>+99666)--6---9::=:=EDD/?>@<@6:6//*/89;:::<@9<>@???:>=B=@A@A>>>@?@?>>>???AAA<@@@AA<@><><@=BA@;;
@ATNG8:02262:02344
GATGGTAGCACGAGTCACTCATATCCAGAAGATCAGGAACTCTAGAAGAATTCAGATTTTTAACATCGAGAGTAAACGATAAAAAAGAGGTTTTACAAGACTCACGTTAACAATATTGCAGCAGTACGCACACAATCGAAGCGCAGTAAGGATGGCTAGTGTAACTAGCAAGAATACCACGAAAGCAAGAAAAAGAAGTACGCTATTAACTATTAACGTACCTGTCTCTTCCGTAACGAATGAGTACGATGAGATCTCGTGTGCTACCATCGAATGAGGTTAGTCT
+
445505<@CBCB=CDCCCFCBBBBC9CBC?BBBA;;7:?AAB;;9C@B@?A=9:983???1B@BBAAB77/7;>;49/-------#--/0666*665.555566:55057<9;>==48:>ADCCCCCCCCAAAC?CCBB?BAA@BB@@<@?C?@=?BBBBCCC?AAA@@@>BB>@@B>@?<<;1=<<788888+8@;@888AAAA@<@<@@AA<@<@ACCC?CCCCBBB?B?BCC@CCB?BBBBBBAABBBBCCABBBBAAAA@@CC?BBAAB@CB@@<@>@@BB@
@ATNG8:02264:02341
GATGGTAGTGCGTGAGAGAGAGACCCAGAAGATCAGGAACTCTAGAAGAATTCAGATTTTTTAACACGAGAGTAAACGTAAAAAGAAGGTTTTTACAAGACTCACGTTAACAATATTGCAGCAGTACGCACACAATCGAAGCGCAGTAAGGATGGCTAGTGTAACTAGCAAGAATACCACGAAAGCAAGAAAAAAGAAGTACGCTATTAACTATTAACGTACCTGTCTCTTCCGAAACGAATGAGTACACATCGTCGTGTCGTGCTACCATCGAATGAGGTTGTCT
+
899:7?;@@@@@=CCICCDDCBA?@<@CD?BCACAA?A?BA@873949;6><?>==<<;;;$;9792<<8A@>@>9>:@;>>>+<A8=8<===+66A:666;==<<<8;:?@:>??389>=>A@BCCAAAKCCC?BBBE=@?CBAAAA9@;@?@;@AAACCCB?BAAB?>;?C>@BB>AA:::,9<93:AGGED(>?;8889BBBA@<@:>>@@<@=??BCB?BCBCCCC?B?AAA<ABE?BBCCCCBAACDCCCCBBAABB??>CAB@ABBB@=@@00*05;=@A
@ATNG8:02270:02338
GATGGTAGTGCGTGAGAGAGAGACCCAGAAGATCAGGAACTCTAGAAGAATTCAGATTTTTAACACGAGAGTAAACGTAAAAAGAAGGTTTTACAAGACTCACGTTAACAATATTGCAGCAGTTCGCACACAATCGAAGCGCAGTAAGGATGGCTAGTGTAACTAGCAAGAATACCACGAAAGCAAGAAAAAGAAGTACGCTATTAACTATTAACGTACCTGTCTCTTCCGAAACGAATGAGTACGAGAGAGCACACGTGTCTACCATCGAATGAGGTTAGTCT
+
=A@<=A<BCBBBCICCCCCDBB?@@4?CB:DBB;;9;?<?BB:98B@BB@D??>?BBBBB3B?BBBBBBBBBA@9??BDEEE5@@>C5;;;&5;<6<;;;===BC?B?AB?AAA?BBCBCCBBACCCCCCCDACCCC?BBBBBBBC?C>BAB>AABB???B?BBBBBB@BB@BBC?A@@A@:?>?@@@@@@.=?:?9:9BA@CB=?<?B@@=A?BBBCB?BBBBBBB@@<@@@:@BB@BBBBBCCDCAAAABB?AAAA@@?CAAA;A=<<<;A>>=9>:>?<<;
@ATNG8:02273:02339
GATTAGCTCGTGCTCTGACTCTCGTACTCATTCGTTTCGGAAGAGACAGGTACGTTAATAGTTAATAGCGTACTTCTTTTTCTTGCTTTCGTGGTTATTCTTGCTAGTTACACTAGCCATCCTTACTGCGCTTCGATTGTGTGCGTACTGCTGCAATATTGTTAACGTGAGTCTTGTAAAACCTTCTTTTTACGTTTACTCTCGTGTTAAAAATCTGAATTCTTCTAGAGTTCCTGATCTTCTGGTATACACACTCGCTCGCTACCATCGAATGAGGTTAGTCT
+
/9;79:::///9979;;595655===<<;??=>??>:;<;A<==<==@A=?;;6615:=;::(.*---579=>>:>>??D+AB>@@DD70///)/49:49<155::996;;?@BBB>@C99698>>99959@<@@BB?CCCBBBBBBB@@??99:<@CC??A>A798>;??BDD<?@BBB8B?B<@ABAB2BAABI?CBAACCCA@@5;;;;*;ACDC9;7;@=@@BBABA=@=@BBB@@<@:;7;BBBBDBBBCBB@@@@A@@?;?>>>?9:;;@:@>A;;;B
@ATNG8:02286:02329
GATGGTAGAGAGAGCTCTCTCATCGACTCATTGTTTCGGAAGAGACAGGTACGTTAATTAGTTAATAGCGTACTTACTTTTTCTTAGCTTTCGTGGTATTCTTGCTAGTTACACTAGCCATCCTTACTGCGCTTCGATTGTGTGCGTACTGCTGCAATATTGTTAACGTGAGTCTTGTAAAACCTTCTTTTTACGTTTAACTCTCGTGTTAAAAATCTGAATTCTTCTAGAGTTCCTGATACTTCTGGATATGAGTGACTCGTGCTACCATCGAATGAGGTTAGTCT
+
:;;=:@6;6B;;;B?5555544449;=<:::.444)494975555555599555.5.4.44;.4.5:<::7738-333333$37188<=<3;55559::7;;=??;;;=6;?@?>>BB@>>>=A;===675559>>>A:::;AA===><@=9;9::17575:7191588//.777(.2222&238/55;8;(7579:3@59887799670////(////83837727<<=@AA<A=BBB;:;?673727----4233333336999994998773558>17167=::
@ATNG8:02287:02367
GATGGTAGTGTGTCTCTGAGAGTAGTACTCATTCGTTTCGGAAGAGACAGGTACGTTTAATAGTTAATAGCGTAACTTCTTTTTCTTGCTTTCGTGGTATTCTTGCTAGTTACACTAGCCATCCTTACTGCGCTTCGATTGTGTGCGTACTGCTGCAATATTGTTAACGTGAGTCTTGTAAAACCTTCTTTTACGTTTACTCTCGTGTTAAAATCTGAATTCTTCTAGAGTTCCTGATCTTCTGGTAGAGCTTGCATATATCTACCATCGATGAGGTTAGTCT
+
<===7;666<<@<>666=;555><<655<<::7555<4<@2949@995;;49>9:99)549;;<0616<>;995.5:454444$44.49;<2////)/9:4:=166<<<<8<@BCBBBB?@@A@B@BC<;<:;;4;@;;49:@@A@@??@BA@@?AA?CAC@CC?B=??B@@@@AB=AADDD6;4;;::;:.499;;3>;;;<<;999.555&5::56269>=86:99:9=;?499A???=?@C?CBB;;;C=@@A:::AAA@AA?CB;;;:9:?;@;?@@?@
@ATNG8:02289:02332
GATGGTAGGCGACATACATACGCGCCAGAAGATCAGGAACTCTAGAAGAATTCAGATTTTTAACACGAGAGTAAACGTAAAAAGAAGGTTTACAAGACTCACGTTAACAATATTGCAGCAGTACGCACACAATCGAAGCGCAGTAAGGATGGCTAGTGTAACTAGCAAGAATACCACGAAAGCAAGAAAAAAGAAGTACGCTATTAACTATTAACGTACCTGTCTCTTCCGAAACGAATGAGTACGATGAGAGAGCTCTCTCTACCATCGAATGAGGTTAGTCT
+
AA@>AB=B?CBB@<<?>?BCA@AAB?ABC@CC>@@=+0+/7779;:2882713349====0>=@CA>=@@00/:177/////$/;.5.55)5::5<<<<:;:::6:>BB>BBA13787:ABBBAAABCB@@=@BCC?BACBCCBCAD@BBB?CBCCBBCC?AAABBA?BB@:::?@@999+333,/888;8$52,----999::6;488::6?:96@5949??;;;A>A?BBC=B:958=<<<=@@@@@@A>>???=><<<>;;:;>>AAA=CA>?<>:=ABCB
@ATNG8:02290:02367
GATGGTAGTGTGTCTCTGAGAGTAGTACTCATTCGTTTCGGAAGAGACAGGTACGTTAATAGTTAATAGCGTACTTCTTTTTCTTGCTTTCGTGGTATTCTTGCTAGTTACACTAGCCATCCTTACTGCGCTTCGATTGTGTGCGTACTGCTGCAATATTGTTAACGTGAGTCTTGTAAAACCTTCTTTTACGTTTACTCTCGTGTTAAAAATCTGAATTCTTCTAGAGTTCCTGATCTTCTGGGTCTCTCTCTCACGCACTACCATCGAATGAGGTTAGTCT
+
--8;,//9;;;=56666;;<;:0//://-6--(/6::3:<4626;:;<<=159;59259<?<=2949?=><0//:,//:::$//)5;=>6;;;<166>:;;969@<CEADCCCCCCFACCC@B>ABFBCBCC@BBBB?CCBBCCA@@A@ABBBEC@CCC@CB@C>AABBBBCBA<?;;;;.;5;5;;;;.:@@BD=A;;:@@@9997@@@@0@@@AA=A@CB?@AAAAAB?B>AA@A;;5;>AA9;<<;CB@@@>?9999<AA???>>44.48885:9=>>B9
@ATNG8:02253:02384
GATGGTAGAGAGAGCTCTCTCATCGTACTCATTCGTTTCGGAAGAGACAGGTACGTTAATAGTTAATAGCGTACTTCTTTTTCTTGCTTTCGTGGTATTCTTGCTAGTTACACTAGCCATCCTTACTGCGCTTCGATTGTGTGCGTACTGCTGCAATATTGTTAACGTGAGTCTTGTAAAACCTTCTTTTTACGTTTACTCTCGTGTTAAAATCTGAATTCTTCTAGAGTTCCTGATCTTCTGGGTCTACGCTCGTCGCGATCGGAATGAGGTTTAGTCT
+
BCA@<@<ACECCCCCCBBCBBBEBGCCCA@@B?BBEG?CC@C?BBAAABC@BBBBC?B?>??C8B8=CCCCBB?@8:8888(594<===7=BBC?B@@<>@48899;A8=>>>==?A:>>@=A<??B>=><<8>BAA065@<:9;AA@@@A:;;A;<::4:?:?<@@@@@AAAB<>>>DD;A:><>;;;;,;;333(--3---79;>1///).///84<3>>;A>>>;;:;@;??@AAA:==??8<=9767=:::B=88666--+--3662,29,66222
@ATNG8:02256:02405
GATGGTAGTAGTACACTAGTCATACCAGAAGATCAGGAACTCTAGAAGAATTCAGATTTTTAACACGAGATTAAACGTAAAAAGAAGGTTTTACAAGACTCACGTTAACAATATTGCAGCAGTACGCACACAATCGAAGCGCAGTAAGGATGGCTAGTGTAACTAGCAAGAATACCACGAAAGCAAGAAAAAGAAGTACGCTATTAACTATTAACGTACCTGTCTCTTCCGAAACGAATGAGTACTACTCTCAGAGACACACTACCATCGATCTTGGTAAGTCT
+
BBBB@CCCBB@@CDGHCCBBBBCBC@CCC@@@ABAA?A?BBDBBBC@CD?C?BBBBBCCC3C?AAAAAAAC?FD=@9;;???,@?;A4;;;.<CDBIAAABCBCC@B?CC@CBB999AABBCCECCBAACCC@CBBB?BBBBBBBB>C@C??=?CCBBBCC?AABBBB?BB?BBA;?????8?>>988888(9<9<988==AAA=B;@===<A=??BBB?BBBCBBC?B?AA@:@@@>AAABBBCCBBAAABBCBBAA===@@BB<????AA?>:>5;;8ABBC
@ATNG8:02260:02392
GATGGTAGCGCATATCAGCGCAGCCCAGAAGATCAGGAACTCTAGAAGAATTCAGATTTTTAACACGAGAGTAAACGTAAAAAGAAGGTTTTACAAGACTCACGTTAACAATATTGCAGCAGTACGCACACAATCGAAGCGCAGTAAGGATGGCTAGTGTAACTAGCAAGAATACCACGAAAGCAAGAAAAAAGAAGTACGCTATTAACTATTAACGTACCTGTCTCTTCCGGAAACGAATGAGTACTGCGTCTCACTCTCGCCTACCATCGAATGAGGTTAGTCT
+
BBB>@B@@ACBCCCCCCCCBBCCCH?GCC@BBBA@@<@=@@BCFCC@BC>A>??@CCBAB2B?BCCBAACDCDF>CBBBBBB2BC@CICCC<CBC@BCBBBCDAA?A?BB?AAA>AAAAACCBCABBDECCCAAA??;@@@??A@@<A?BBB@BCDCCCA@>@BBCCC@AA?BCC<>>999+8<<8999999%0=:=0//=;A??;?=AAAA<A=?@CBB>ACBBBBB@C@B@BC=CAA>ABCCCBBBABBBBBBCCCCBBCB?BBC@BBBAC?@A;;7;=ABB@@
@ATNG8:02263:02409
GATGGTAGTATCTGTCTACGAGAGCCAGAAGATCAGGAACTCTAGAAGAATTCAGATTTTTAACACGAGAGTAAACGTAAAAAGAAGGTTTTACAAGACTCACGTTAACAATATTGCAGCAGTACGCACACAATCGAAGCGCAGTAAGGATGGCTAGTGTAACTAGCAAGAATACCACGAAAGCAAGAAAAAGAAGTACGCTATTAACTATTAACGTACCTGTCTCTTCCGAAACGAATGAGTACTACTCTCAGAGACACACTAATCGAATGAGGTTAGTCT
+
BBBB?B=CAA;:6>CCGCCCCCCCC?AAD@CBA@?A9>9?@CAAAC?CD?D?>>>AABBB3@=AAAA>>?ADDD;=<;;;;;*;@=A9@@@9ABA=996<>CBCC?A>AA>A@@<??BCDCCCCCDDDCCBC?CCBB@BBBBBCBA>B?B??>?CBCBAAA?AAAA@@>BC>CBB>@@999+9><7=>>>>/>B=B;::ADDDC:>:@BAA<@<@ACBB@BBBBBBB>A?BBA=BBB?ACCCCCAA?@?BBBBCAAAA@AA>=>=??::6:@@@<@<@BAAA
@ATNG8:02265:02406
GATGGTAGTATCTGCACACTCTGCTCCATAAGATCAGGAACTCTAGAAGAATTCAGATTTTTAACACGAGAGTAAACGTAAAAAGAAGGTTTACAAGACTCACGTTAACAATATTGCAGCAGTACGCACACAATCGAAGCGCAGTAAGGATGGCTAGTGTAACTAGCAAGAATACCACGAAAGCAAGAAAAAGAAGTACGCTATTAACTATTAACGTACCTGTCTCTTCCGAAACGAATGAGTACTACTCTCAGAGACACACTACCATCGAATGAGGTTAGTCT
+
@@@?<@BBBCBBCCCCCCC@@>..--(---(-:>>?@<?=>BBBDB@=BC@C@==?AAAAA3B>AAA888=;;:=4<::9555'5838-22)29;5?8;;BDA?>6:5:=6==>8==@>>>@@??BAAA==?9==@A=???;;=<<6=;>>F>D@@@AA<;7;?????<CC;A?D<?>:;:/:::4:===>/==9=AA?@@A>>;>;@::<:>>AA=>><>>>AAA?;A;CCD;<=><>?=>788888AA>>>@???@B@@@?AA=A@>>>=::::5:;>>>@B
@ATNG8:02266:02387
GATGGTAGCCGAGTCACTCATATCCAGAAGATCAGGAACTCTAGAAGAATTCAGATTTTTAACACGAGAGTAAACGTAAAAAGAAGGTTTTACAAGACTCACGTTAACAATATTGCAGCAGTACGCACACAATCGAAGCGCAGTAAGGATGGCTAGTGTAACTAGCAATAATACCACGAAAGCAAGAAAAAAGAAGTACGCTATTAACTATTAACGTACCTGTCTCTTCCGAAACGAATGAGTACTGCGTCTCACTCTCGCCTACCATCGAATGAGGTTAGTCT
+
8=9526;CD:BBBAAA@@@?@@A=9>BC?BBBAAA;;8==@666B;CC>A=9:777777'36<=9885@<CEE>AAA@@?@0@@=A@FEE=AAAA;99BCAABB>A>@@=@BB8::BB@ACCCCHCBBBBB?C@CC=??99:BBB>B?C;;6;AA@BDFE@AAC??????;?CC499??=5<66/678887%/616///9;AAA;?<??@@:>:>ACCC@CBBA@??<;<@@@8@00,0;;>BAAABBECDBCCCCABBBC@BCB?BBBBB?BBBB@B@BCDCC
@ATNG8:02270:02394
GATGTAGTGCGTGAGAGAGAGACCCAGAAGATCAGGAACTCTAGAAGAATTCAGATTTTTAACACGAGAGTAAACGTAAAAAGAAGGTTTTACAAGACTCACGTTAACAATATTGCAGCAGTACGCACACAATCGAAGCGCAGTTAGGATGGCTAGTGTAACTAGCAAGAATACCACGAAAGCAAGAAAAAGAAGTACGCTATTAACTATTATCGTACCTGTCTCTTCCGAAACGAATGAGTACATAGATATACGTATAGCTACCATCGAATGAGGTTAGTCT
+
>>==BCCCCCBCCCCDDDBBCCCC=BCC?CAAB???@@DCCAAAA>BB>B>BAA====>.;6BBBBBBBBB??:?ACDCCC5CDADABCB<BCGBBCBDECDBB@B@BB?BBB>AABBCCBBCCBCCCCCC?CCBB@CBBBBBB?BC=B??>?BDDCCBB?BBBBBA?DD@>>>399999,9::38<<==.<@:?888@@BBB<A<AAAA=A@@@??>;@AA>><<5:7==>7?AA<>?==????>>?@>AA>>>A>=?;;=//+/88<=;?@@@8=8====>
@ATNG8:02273:02411
GATGGTAGTGATACAGATCAGACACCAGAAGATCAGGAACTCTAGAAGAATTCAGATTTTTAACACGAGAGTAAACGTAAAAAGAAGGTTTTACAAGACTCACGTTAACAATATTGCAGCAGTACGCACACAATCGAAGCGCAGTAAGGATGGCTAGTGTAACTAGCAAGAATACCACGAAAGCAAGAAAAAGAAGTACGCTATTAACTATTAACGTACCTGTCTCTTCCGAAACGAATGAGTACTGCGTCTCACTCTCGCCTACCATCGAATGAGGTTAGTCT
+
BBBC?BCCCCBBCCDDCBBBCCCBB?BBB?AAB??@?B@BCC?>?D?CC?B?BAABBDDD3B?BAACCC@@?>?7>>ACCCC5CA>B5;;;*9<<9666>??=BB>B>AB?BAB=@?BBBCCCDEEDCCDBB?BDDD?BBBB@@@B>B?B??<?BBCCCCA?BBBBBB@BB>BBA:@@999+9==;:8888+8@:A<:;AAB;;8;=@@AA:><>ABAA>@CBABCB@B@BBB=BAA>ABBDCAA@BBBBABBBAACCBBB?CCC?CCCCC?BCBB?A?@B???
@ATNG8:02274:02396
GATGGTAGCTCTGCTCTGACTCTCGTACTCATTCGTTTCGGAAGAGACAGTTACGTTAATTAGTTAATAGCGTACTTCTTTTTCTTGCTTTCGTGGTTATTCTTGCTAGTTACACTAGCCATCCTTACTGCGCTTCGATTGTGTGCGTACTGCTGCAATATTGTTAACGTGAGTCTTGTAAAACCTTCTTTTACGTTTACCCTCGTGTTAAAAATCTGAATTCTTCTAGAGTTCCTGATCTTCTGGGTCTACGCTCGTCGCGCTACTATCGAATGAGGTTAGTCT
+
57//)/////-7///<<9;;@665=::555<<6;<==8=A;@:==<<<>6616<::5:.4.449399<;;?;=5669<<>>>+==:<<==4<:99.9255.99.554;994;;99;;5405<;6<266;=>9==9=949:??ADA?@?:494444332443288-3-33455=><<7:5555&5.5.5555&55559)5/9//////;)////$/<<>?9<9<A;==<=<<=9=9=::??=89559,5>999??999>@=;::------68:0356<7<8<=>;;
@ATNG8:02274:02411
GATGGTAGATATATGCACGCTCTACCAGAAGATCAGGAACTCTAGAAGAATTCAGAATTTTTAACACGAGAGTAAACGTAAAAAGAAGGTTTTACAAGACTCACGTTAACAATATTGCAGCAGTACGCACACAATCGAAGCGCAGTAAGGATGGCTAGTGTAACTAGCAAGAATACCACGAAAGCAAGAAAAAAGAAGTACGCTATTAACTATTAAACGTACCTGTCTCTTCCGAAACGAATGAGTACACATCGTCGTGTCGTGCTACCATCGAATGAGGTTAGTCT
+
<<<<8<<====>>>====BCCCCAA9=>>:>==9557<6:55344=8?=8?;00//(/:::+;8::7<<<@8=AA658;====+:>5949>;0;<A:AA<@BB@BB>B@BA>@@@@CCBCCCCCCCCCC;;;@<@C;;6;AB>@?::6;?A@@=@@@@CCCC?BBCKCC@??<?AA;@?:99,7<<8=?@@@@'==8=??????>>5;69:>=198)8=AAA?BC;;;AA??;899/77717@A??BBBBBBBBABBBA???>???A?8?>@AA>ABBB?B?AA@?9
@ATNG8:02277:02378
GATGGTAGTGTCATATGAGAGTGTGTACTCATTCGTTTCGGAAGAGACAGGTACGTTAATAGTTAATAGCGTACTTCTTTTTCTTGCTTTCGTGGTATTCTTGCTAGTTACACTAGCCATCCTTACTGCGCTTCGATTGTGTGCGTACTGCTGCAATATTGTTAACGTGAGTCTTGTAAAACCTTCTTTTTACGTTTACTCTCGTGTTAAAAATCTGAATTCTTCTAGAGTTCCTGATCTTCTGGCTCTCGTAGACAGATACTACCATCGAATGAGGTTAGTCT
+
5===<BACDBBBCCCAACEEB@@ACB@@@B@A>@DED:;:@B?CCCCCCE@BB@@A@C@CCCC?C?CGCDAA@DB>@@@@@,=@>:55>6>=>?:A<C@CC;;;ABBC@BBCCCCDJ@CBB?B?BCCCABBD@CCCC<@ACCCCBBC:::CB;:;?B;;:;B?B=@@ECEDEDC?A;;;;5;>B>@@@@@1@DCCC=@ACBBBDDGEABBBB2B@@AB?B?CC@CCCBBBD?C@BBCCBC?@:;6;BABBCBCCCCC;;;ABA;;7;<;BB?@@@A?A?CGGCD
@ATNG8:02279:02397
GATGGTAGTATATCGCGTCGCTATCCAGAAGATCAGGAACTCTAGAAGAATTCAGATTTTTAACATCGAGAGTAAACGTAAAAAAGAAGGTTTTACAAGACTCACGTTAACAATATTGCAGCAGTACGCACACAATCGAAGCGCAGTAAGGATGGCTAGTGTAACTAGCAAGAATACCACGAAAGCAAGAAAAAGAAGTACGCTATTAACTATTAACGTACCTGTCTCTTCCGAAACTAATGAGTACGAGAGAGCACACGTGTCTACCATCGAATGAGGTTAGTCT
+
:<=>:B=CHECBCCCDBBBCCCB;;7:;;59BB;<9492/>>/0/;7;<1800000/000$/3999:;5554;A;788//////#//(/3889/:;=8<::BBBCAA>A;AA:==>9>>>>BCBBCCDCCCCBB?BDBB>BBBB????8?;>>>;@BBBBCC????CABB=@B>B@@9==876)8::988888(6>9A888@@@>>;>;??AB<@<@ACCB@BBBBBCC@B@BBB<BAB@BBBBBBCAAB@B@@@@BBBAAA@>>;;:=?>>>;AA??;>;AA::9
@ATNG8:02281:02401
GATGGTAGCAGACGTGACAGAGCGCCAGAAGATCAGGAACTCTAGAAGAATTCAAGATTTTTAACACGAGAGTAAACGTAAAAAGAAGGTTTTACAAGACTCACGTTAACAATATTGCAGCAGTACGCACACAATCGAAGCGCAGTAAGGATGGCTAGTGTAACTAGCAAGAATACCACGAAAGCAAGAAAAAGAAGTACGCTATTAACTATTAACGTACCTGTCTCTTCCGAAACGAATGAGTACAGAGAGTACGATATGTCTACCATCGAATGAGGTTAGTCT
+
5:9::?;;=>B@:;555599:;;;:.4446:9:///)/)/99::<=68827133/737377'3389733388../(/./////$/<8@<>>>2><=9><@BBB@???C?CE@C??<??:9;BBCCCCEA@@@@=@B>?;??===??A8@<@;;5:@@?B????::9>==9>=9<<=6;7333(368366999*9<4;58888<:=7=8;;;>15.5;BCC?CBAAAFD<?;???9?AB?@AAABBBBCBB@@@?CBBBB@CB@??@<?@AAB<888@=B=AA@88
@ATNG8:02286:02384
GATGGTAGCTATACGTATATCTATGTACTCATTCGTTTCGGAAGAGACAGGTACGTTAATAGTTAATAGCGTACTTCTTTTTCTTGCTTTCGTGGTATTCTCGCTAGTTACACTAGCCATCCTTACTGCGCTTCGATTGTGTGCGTACTGCTGCAATATTGTTAACGTGAGTCTTGTAAAACCTTCTTTTTACGTTTACTCTCGTGTTAAAAATCTGAATTCTTCTAGAGTTCCTGATCTTCTGGCTCTCGTAGACAGATACTACCATCGAATGAGGTTAGTCT
+
C:;;7;;<=====>>>>==BB?@ACCCCCCFD@BA@@<@D>C7:95<<;;7::::?9@9=:??;@7;@;=<<<:@6:=>>>+B<4555825B@D>BA@<@A999@ABD:=;;;@D=>:=@@8=:888=;<//+////7?888>?>>?=;;;==::5;;;>BB@C?CAAAAAB@@@B;;;;.;>C=;;;;;*:A;;;099?:99AB<=<=<>;09///<7<49@>AADAB:;8:=AAABAA?C:;8;BBBBBBDFIEGDDCBBB<;5;;;@@=?AAB?A<;><00
@ATNG8:02288:02407
GATGGTAGTGTGTCTCTGAGAGTAGTACTCATTCGTTTCGGAAGAGACAGGTACGTTAATAGTTAATAGCGTACTTCTTTTTCTTGCTTTCGTGGTATTCTTGCTAGTTACACTAGCCATCCTTACTGCGCTTCGATTGTGTGCGTACTGCTGCAATATTGTTAACGTGAGTCTTGTAAAACCTTCTTTTACGTTTACTCTCGTGTTAAAAATCTGAATTCTTCTAGAGTTCCTGATCTTCTGGAGATACACATGATACTCTACCATCGAATGAGGTTAGTCT
+
CB@?>@@ECCCCCCBA@DCBBBCCBBBBCA@@>BBAA<@A=A?BBCCCCC@CCCCB@B?CCDC?B@BCCCCBBBC?CCDDD1CC@BBBB<@BA@>ABB=BD>A@ACCFACCCCCCBB@DCC?B?CDCC999C@CCED?BBCA@@@@CCBCCBBBD>BBC?BB?B@BBCCCCCCB@B@@@@8>=B;::9:*;AABF=BABCFDCCBB?BBBB5BCCCC@CACC@CCCCCAA?B@BBBCBB<@@D@CCCCCDCCBBCCCBAACAAB<BABBC?BCBB?B?CDBAA
@ATNG8:02290:02401
GATGGTAGTATCTGCACACTCTGTCCCAGAAGATCAGGAACTCTAGAAGAATTCAGATTTTTAACACGAGAGTAAACGTAAAAAGAAGGTTTTACAAGACTCACGTTAACAATATTGCAGCAGTACGCACACAATCGAAGCGCAGTAAGGATGGCTAGTGTAACTAGCAAGAATACCACGAAAGCAAGAAAAAAGAAGTACGCTATTAACTATTAACGTACCTGTCTCTTCCGAAAGAATAGTACTATAGACTATCTGAGACTACCATCGAATGAGGTTAGTCT
+
<;<439444:555555<9=9944444)49;7;:...-(-(,25///9676165334<<FCC1C;>>:8=<BB???887;AAAA1AB=B4;;;&9@@=@BBBCCBCD;;;;B@BBB?BBBCDCCCCCCCCCCCC@BBBB?CCCBAAAB>B?A@A?ACABBBBC?CCCBBB?A@:@??====<<5;;;5678888%/:68///77<>A;@:>>@@<A;;;A;<5<@@@@AA>A>ACC>CC=@?CCEBBBBBBBBDB??A@>>>?@@@<==<??;===?<?<@BBBB
@ATNG8:02249:02432
GATGGTAGCACGAGTCACTCATATCCAGAAGATCAGGAACTCTAAGAAGAATTCAAGATTTTTTAACACGAGAGTAAACGTTAAAAAGAAGGTTTTACAAGACTCACGTTAACAATATTGCAGCAGTACGCACACAATCGAAGCGCAGTAAGGATGGCTAGTGTAACTAGCAAGAATACCACGAAAGCAAGAAAAAAGAAGTACGCTATTAACTATTAACGTACCTGTCTCTTCCGAAACGAATGAGTACTATGTAGAGCTCTATACTACCATCGAATGAGGTTAGTCT
+
////)//4<<>>><<<@>>=@>://)/;;)/59555.58777//)/71//)/333-3333333#36;;;::444B?>8<80*0000'/0)/39::.<9;6;665>==AC?D@CC@CCC?BBBCCAABCCABABBCB@BCAB?@??B:::??C?CA@<@AA@A;;A9BBDBBB>BB>BBB>B=BBC9@?67556677%8=9=878@@A??<@<A@@@;?;88;AB=@A@@@>A=@989C=C8999@@A???BBB???AA>@;;;@???@@@=AB>=>==A??<?==>>@0
@ATNG8:02250:02438
GATGGTAGGCGACATACATACGCGCCAGAAGATAGGAACTCTAGAAGAATTCAGATTTTTAACACGAGAGTAAACGTAAAAAGTAGGTTTTACAAGACTCACGTTAACAATATTGCAGCAGTACGCACACAATCGAAGCGCAGTAAGGATGGCTAGTGTAACTAGCAAGAATACCACGAAGCAAGAAAAAGAAGTACGCTATTAACTATTAACGTACCTGTCTCTTCCGAAACGAATGAGTACGAGAGTCAGAGCAGAGCTACCATCGAATGAGGTTAGTCT
+
CCCC@CCD?CBBACAA;BB@ACBBB?BGG@GCCCC@CACBBCDBA?AA;?;@>>=<?=?.?<AADBB@AA99929@BBFDC5GAA?2:;:&9@B=BBBBAAB;:5:;<>9?CC=???ACCHCCECCBAABC@CCBB>A>?>>?<C?A?B:::;CCDCCAA@DDGBBB?@A;878/8776/8==9:;;;;+:=8><====A??:><>@@@>D;>>BBB?CCBBBCC@C?BBB=A9939??ABBB@@?B;??CA===CB=>=>>C=?>>?A;;???>??AAABA
@ATNG8:02254:02428
GATGTAGAGAGACTGTAGGCACCCAGAAGATCAGGACTCTAGAAGAATTCAGATTTTTAACACGAGAGTAAACGTAAAAAGAAGGTTTTACAAGACTCACGTTAACAATATTGCAGCAGTACGCACACAATCGAAGCGCAGTAAGGATGGCTAGTGTAACTAGCAAGAATACCACGAAAGCAAGAAAAAGAAGTACGACTATTTAACTATTTAACGTACCTGTCTACTTCCGAAACGAATGAGTACGAGAGTCAGAGCAGAGCTACCATCGAATGAGGTTAGTCT
+
BBBBBBBBDLDCCCCCBB@BBBA<BBD=@@@CAA=C99::::9;?@8?9===99999'89AA?????>==D7>=88888(8>4:1888(7:<6:<;<88:>@<@=DD<?:;5:<;===<<<;888>??@<787B=:;:A???@<@<@@A<???DD@==:>AA===:8818>>4::888)5<;6<<>>>+//+/99:>;::898)8::8888)87<887=9;876;:9;9>9>@D9:;;:;::=666?>==@A@>>;;:BCAA@?@A=B>>>><@@7818:<==>=
@ATNG8:02266:02454
GATGGTAGGACGAGCGTCTGAGAGGTACTCATTCGTTTCGGAAGAGACAGGTACGTTAATAGTTAATAGCGTACTTCTTTTTCTTGCTTTCGTGGTATTCTTGCTAGTTACACTAGCCATCCTTACTGCGCTTCGATTGTGTGCGTTACTGCTGCAATATTGTTAACGTGAGTCTTGTAAACCTTCTTTTACGTTTACTCTCGTGTTAAAAATCTGAATTCTTCTAGAGTTCCTGATCTTCTGGCGCCTGTCACGTCTTGCTACCATCGAATGAGGTTAGTCT
+
?@;=055:0555<545;<;:::5525:::<=<8@>?@5=@9@<@@B;;;A=AAA:;2:=999C?EABBBBBBBAB=AAAAA,@A=@@@C>BCBF?B@B9>?299999@9BBB:99@=:=00*/477A>CBBB=@B:;6;;:>99::2:?A@BBBBB99557;;5;6:4554?>>@9=995,5.525555&59555)55:;@@>>@<.5555$5<<:<8<155.59>:::C?B<CA>@?>=>=A=A>?<A@@@?:;:>=9>>>9929>>9949=9>5?7?;;;=
@ATNG8:02270:02445
GATGGTAGTACATGATAGACGACACCAGAAGATCAGGAACTCATAGAAGAATTACAGATTTTTTAACACGAGAGTAAACGTAAAAAGAAGGTTTTACAAGACTCACGTTAACAATATTGCAGCAGTACGCACACAATCGAAGCGCAGTAAGGATGGCTAGTGTAACTAGCAAGAATACCACGAAAGCAAGAAAAAGAAGTACGCTATTAACTATTAACGTACCTGTCTCTTCCGAAACGAATGAGTACAGAGAGTACGATATGTCTACCATCGAATGAGGTTAGTCT
+
45>><?>?BB>>=>==<<BB@@AAB=<9;459954/)/)/7///:995/3-3-3333//////#/3//////8898:299::;::'33/73<9=+33:4993339989253876:;:17999@AA@CLAAABBA@:?=9939??BBB::7:?A@@=AAA?@@AB>BAB9:8=AA:>>?8<<888)5::755555'.935...579==151555:28279CCB@BCCBC@@@C>@@E>BBC?BBBDCBBBDDCA@A@CCBBACBBBBBB?A>==?=688B=B=AA===
@ATNG8:02274:02444
GATGGTAGCAGACGTGACAGAGCGCCAGAAGATCAGGAACTCTAGAAGAATTCAGATTTTTAACACGAGAGTAAACGTAAAAAGAAGGTTTTACAAGACTCACGTTAACAATATTGCAGCAGTACGCACACAATCGAAGCGCAGTAAGGATGGCTAGTTGTAACTAGCAAGAATAACCACGAAAAGCAAGAAAAAAGAAGTACGCTATTAACTATTAACGTACCTGTCCCTTCCGAAACGAATGAGTACCTCTCAGACGCTCGTCCTACCATCGAATGAGGTTAGTCT
+
C?@;7;;<<<=?>=>666;<655==8:;;5:<<<<<8<6:99333:6;=6@6?@;99>=?.@9>>AA;;73522'26=99:9(9>49.959&5;:5;666===<?8?9?>9?9908A??BBCECCFBB@A@B?BBCC?AABFDGBB?B?B>>+0/8/0)/::6:AA@@:;97)--).)...000*0688<<<;:8%893955577::=:=:<<=>:>:>>CCC=@@;;;6;?A>AAA9?@A?AAABCCE@BBBBBBBBC@@@D??<>>>:>888>:==>C=A:>=>>>
@ATNG8:02275:02448
GATGGTAGCGCGACGAGCGTAGACCCAGAAGATCAGGAACTCTAAGAAGAATTCAGATTTTTAACACGAGAGTAAACGTAAAAAGAAGGTTTTACAAGACTCACGTTAACAATATTGCAGCAGTACGCACACAATCGAAGCGCAGTAAGGATGGCTAGTGTAACTAGCAAGAATACCACGAAAGCAAGAAAAAGAAGTACGCTATTAACTATTAACGTACCTGTCTCTTCCGAAACGAATGAGTACAGAGAGTACGATATGTCTACCATCGAATGAGGTTAGTCT
+
<??D?CC==BBBBBBB@966555<<4596?B>>>>C:B<000//)/646606333333===+=7:::@?@@A???8?<@@???0;?7<<>@@9AAA@CBB@@@@@B6:49@7>;=7>>:899AA;<;@@@@BC?BCA@=@?9:99:8<@:=00*0:<<<9;?8AB<@?C;973999389<=<3>=:169888*7>4//..857781606///49499AAA@CDCCBAC<><?=>9?8858AAAABBAA@?A?878@@@>@@@>><<4977753/...).49<558
@ATNG8:02277:02439
GATGGTACGCAGACGTGACAGAGCGCCAGAAGATCAGGAACTCTAGAAGAATTCAGATTTTTAACACGAGAGTAAACGTAAAAAGAAGGTTTTACAAGACTCACGTTAACAATATTGCAGCAGTACGCACACAATCGAAGCGCAGTAAGGATGGCTAGTGTAACTAGCAAGAATACCACGAAAGCAAGAAAAAGAAGTACGCTATTAACTATTAACGTACCTGTCTCTTCCGAAACGAATGAGTACGTGTGACGTACGTGAGCTACCATCGAATGAGGTTAGTCT
+
//99)////:::</66666;<5555539::7877///696888////4//(/3//333333)3689988572225-226>>==+66268===2;;;@CCC?@?A??<>9??493:6:<C=CCCCBBBBAAAA@=::::69>>9:9?=9?=9889==?>@BBB:==@@@B?B@:=99*/-333---/(/7::;+89397765556848075./).277<@A?==;:://*-(-89/---(-9889:988888<<<<<=@@B?887?@:==;00)/99=6=7?@>==
@ATNG8:02247:02506
GATGGTAGACATATCCGTACTCTCTGTACTCATTCGTTTCGGAAGAGACAGGTACGTTAATAGTTAATAGCGTACTTCTTTTTTCTTGCTTCGTTGGTATTTCTTGCTAGTTACACTAGCCATCCTTACTGCGCTTCGATTGTGTGCGTACTGCTGCAATATTGTTAACGTGAGTCTTGTAAGACCTTCTTTTTACGTTTACTCTCGTGTTAAAAATCTGAATTCTTCTAGAGTTCCTGATCTTCTGGTGTCGTCTATCATGTACTACCATCGAATGAGGTTAGTCT
+
449;8=BBBC996?D:>@>BCCCCCBBCCCBBB?B:9:/99185@?>?AB@<><<//*/399:@=@;@B>GAA>78-222222#294=88057717-6555'57-57757707>??@@@@=@@A<>9>AA>;<>A<AA@@6:8?????>>>AAA:;:?6<<>:>>;@<:;;@==<==7;<A=BCE<>;>>??>/==888-8=>;;;A>>><ACDD/B888B=C===:>AA???@;@=@@///=598>;>@@===;;;@@A@@@A@???:<8;;;066696>=CCCBC
@ATNG8:02251:02499
GATTAGTATAGAGCTCTACATAGTACTCATTCGTTTCGGAAGAGACAGGTACGTTAATAGTTAATAGCGTACTTCTTTTTCTTGCTTTCGTGGTATTCTTGCTAGTTACACTAGCCATCCTTACTGCGCTTCGATTGTGTGCGTACTGCTGCAATATTGTTAACGTGAGTCTTGTAAAACCTTCTTTTTACGTTTACTCTCGTGTTAAAAATCTGAATTCTTCTAGAGTTCCTGATCTTCTGGATATGAGTGACTCGTGCTACCATCGAAATGAGGTTTAGTCT
+
;<<8<BDGDCCCCCBBACEDBBBDA@@DAA9?;;;07>6?8@AADBBC?BCCA@>A?BBBA?A?CAAAA>>@?<AAAAB/BA:=88709??>;@@<6<@<<=>>><<>>>?@@@A;A@@<@=@@>>>??@<@A>>7<::::::A>=>>B@@@B:>>?>>>;>7::@@@?@>>5;;=>>/=8<7:6666)6;---)--6---977;8====.<@AAA<A;??=@@@;;;@<?;?>:9//-/=@9<<@B>::9:677;:9;;;>>;>>>;;;3;=<<5::*--76,
@ATNG8:02255:02514
GATGGTAGACACGTGTGCTCTCTCGTACTCATTCGTTTCGGAAGAGACAGGTACGTTAATAGTTAATAGCGTACTTCTTTTTCTTGCTTTCGTGGTATTCTTGCTAGTTACACTAGCCATCCTTACTGCGCTTCGATTGTGTGCGTACTGCTGCAATATTGTTAACGTGAGTCTTGTAAAACCTTCTTTTTACGTTTACTCTCGTGTTAAAAATCTGAATTCTTCTAGAGTTCCTGATCTTCTGGGTCTCTCTCTCACGCACTACCATCGAATGAGGTTAGTCT
+
AABA?BBBBCB::6@:65=>@?@BCBA@ADCCACBAA<@?;@?A@A@C??=?@BCD?C?BC995:?AAABB>>=B>>>===*5738222)2;9959//)/8)....==6:AA8;;@B=???<>;>BA;:;>>;>>DC:?>BBB>>=?@DCA@>==:;;;=@A=@=CB@@@AB@@<?>>>>5>>D:>8===,;====-//<<<:;>>><<===,=///=9=9>>;>AAA>>>;><AAAAAA:=>@A9@@=>>?@A>>>>@>@>=>A<@?99;566685;5888@@
@ATNG8:02258:02485
GATGGTAGCGAGCGAGTGTGTATACCAGAAGATCAGGAACTCTAGAAGAATTCAGATTTTTAACACGAGAGTAAACGTAAAAAGAAGGTTTTACAAGACTCACGTTAACAATATTGCAGCAGTACGCACACAATCGAAGCGCAGTAAGGATGGCTAGTGTAACTAGCAAGAATACCACGAAAGCAAGAAAAAGAAGTACGCTATTAACTATTAACGTACCTGTCTCTTCCGAAACGAATGAGTACGTGTGCGACGTGTCTCCTACCATCGAATGAGGTTAGTCT
+
444405<>ABCCBDCBBBCCGCCBB@BBB?CBB@@@<@;>ACCCBB@AA>@?><@;;;;;*;?CCGCCCCCCDD>D?@ACCC2BB?B@CMM<ECC?996=>><BC?B?AA<???;????@BDCCBBCDDDBB?BGBB?B@@?@A>?<B>ABB>BCCCCCDC?AAAABB?BB>BBA:=<777)9>>;===??.=A?B>??BABAA<@<?;;>496:ACID@CCBCBCD??<??>8>00+0@@@BBBAAABBBBBBBBAACCB>AAB?BA99;;AA:868;?C@@@
@ATNG8:02266:02501
GATGGTAGCACGACACTACGATGTGTACTCATTCGTTTCGGAAGAGACAGGTACGTTAATAGTTAATAGCGTACTTCTTTTTCTTGCTTTCGTTGGTATTTCTTGCTAGTTACACTAGCCATCCTTACTGCGCTTCGATTGTGTGCGTACTGCTGCAATATTGTTAACGTGAGTCTTGTAAAACCTTCTTTTTACGTTTACTCTCGTGTTAAAAATCTGAATTCTTCTGGAGTTCCTGATCTTCTGGTCTACTACACTGTACTCTACCATCGAATGAGGTTAGTCT
+
???<?A=CCBB666@AGCCAB969@@?=BA@A=BCBC>A@>@@B@;;9AA=B???B?B?CBBB?B>AAAA@@@37.39;;;+:@;A==>4=?=8=39898)8>8?893@>4::===?@@<@>>:>>@=>;;;=@=AABB<>>===>=>=@?@?;;;=:===<==:>=>?>BDDDAA8==BDD5A;A:>>AAA/??8::6:@@@@@A====CCCC/A==>B<@<@@<@@@=:99;A;AA@A@A7<>C;????@>>=<;;;A>>>?;9959/--;43368396:<<AA
@ATNG8:02269:02479
GATGGTAGGTGCCATGAGTGTATCCAGAAGATCAGGAACTCTAGAAGAATTCAGATTTTAACACGAAAGTAAACGTAAAAAGAAGGTTTACAAGACTTCACGTTAACAATATTGCAGCAGTACGCACACAATCGAAGCGCAGTAAGGATGGCTAGTGGTAACTAGCAAGAATACCACGAAAGCAAGAAAAAGAAGTACGACTATTAACTATTAACGTACCTGTCTCTTCCGAAACGATGAGTAACGATGAGAGAGCTCTCTCTACCATCGAATGACGGTTAGTCTA
+
9?>;:B=>;?@A@B<<@@@CCDAB=A@>:@A@@::7:;@@BAA@@?::3:8=A@::::+8<>?@@??3;9:939633888)87(-(--(---(-335.5599A;B7;;;>@@<@==>>>@ABBBA???AA<====7///337<<+/-/9=5>>9://).3268989989B;>>>::99<=/47<877999(88/7=;<0//?==:B@BA>>4;4=99897==>>==?8=8<881:000//9/3,3337799;;88888<8977..+.::661/7655496977777
@ATNG8:02273:02504
GATGGTAGCGCAGCACATAGATACAGTACTCATTCGTTTCGGAAGAGACAGGTACGTTAATAGTTAATAGCGTACTTCTTTTTCTTGCTTTCGTGGTATTCTTGCTAGTTACACTAGCCATCCTTACTGCGCTTCGATTGTGTGCGTACTGCTGCAATATTGTTAACGTGAGTCTTGTAAACCTCTTTTTACGTTTACTCTCGTGTTAAAAATCTGAATTCTTCTAGAGTTCCTGATCTTCTGGAGATATCATCAGCGAGCTACCATCGAATGAGGTTAGTCT
+
77//)////-////7//6==??C?<;<<>:::<489<<)554949;<<==>9<;;54035344:4:5:9;<<:99;4::=>=+=A533;;573594959299.59@?@><@CCCDCCC@CCDAE?AACCAAAC8;;BB>BBACAAA@@BC@@@?@?;:9:?CD?C?AAA@@CCA@5;000+0*0/////$/9444/55@;:::///)////$/75554;8<<8=@==>99295>><BAA?@A@;99:??@@@@AAACDDBA@@@+0000:6:;==8>499@AD
@ATNG8:02280:02474
GATGGTAGTGCGTGAGAGAGAGACCCAGAAGATCAGGAACTCTAGAAGAATTCAGATTTTTAACACGAGAGTAAACGTAAAAAGAAGGTTTTACATGACTCACGTTAACAATATTGCAGCAGTACGCACACAATCAAAGCGCAGTAAGGATGGCTAGTGTAACTAGCAAGAATACCACGAAAGCAAGAAAAAGAAGTACGCTATTAACTATTAACGTACCTGTCTCTTCCGAAACGAATGAGTACTATAGACTATCTGAGACTACCATCGAATGAGGTTAGTCT
+
CBBD@BBCCCCCCEBCCGDCCAABB=BBC@BBBBAA?B?ABCAAAB>AA?B?>>@BCCCD3C?BBA@@BBBBBB>?;@A@AA2A@=@4999.<BCCCCBBBBA@@<@<@B?CCC@CCCCCCBBCDCCCCC@@<@BBC>B??=?>>A>A?CAA>ABBBBBAC?CCCBAB>BC>@@?7;7777.8893:AACC/>@6;///<<@??;?=B@@?;A<ABFBB@BBBBBBB?B=AAC:BBA=???CCCB@@@@@BBBABCCC@@@CBBB?BA@@B@@A??<??CAAAA
@ATNG8:02284:02510
GATGGTAGCACACGAGATCTCATCGTACTCATTCGTTTCGGAAGAGACAGGTACGTTAATAGTTAATAGCGTACTTCTTTTTCTTGCTTTCGTGGTATTCTTGCTAGTTACACTAGCCATCCTTACTGCGCTTCGATTGTGTGCGTACTGCTGCAATATTGTTAACGTGAGTCTTGTAAAACCTTCTTTTTACGTTTACTCTCGTGTTAAAAATCTGAATTCTTCTAGAGTTCCTGATCTTCTGGATACACTCATGTGCACCTACCATCGAATGAGGTTAGTCT
+
BBCD@CCCCDDDBBCCCBCCBBBCBBCCCCAA>@@@@<BB@C@BBBCCBB?BCCAB?A????A?B?B@@BBBBBB><<=;=.<?;?558,8AAA>BBB>BB>BBBBBB@?;>>@@>A;@>><?<@@>@<;;C;CC>>9>>A888>>?@???===?68:@<@A=D9=>>A@@@AA:=7666,78=766666(6=9991;;=;;;><<<18888(6>>@B=B<>><>A@@>>><@<@A??@@<@@A=AA>??:::==<A<<<8386616667<77<<<13-37733
@ATNG8:02286:02497
GATGGTAGCGCATATCAGCGCAGCCCAGAAGATCAGGAACTCTAGAAGAATTCAGATTTTTAACACGAGAGTAAACGTAAAAAGAAGGTTTTACAAGACTCACGTTAACAATATTGCAGCAGTACGCACACAATCGAAGCGCAGTAAGGATGGCTAGTGTAACTAGCAAGAATACTACGAAAGCAAGAAAAAGAAGTACGCTATTAACTATTAACGTACCTGTCTCTTCCGAAACGATGAGTACGATGAGAGAGCTCTCTCTAATCGAATGAGGTTAGTCT
+
CDAA=B969<?CABADCCCCCCBBB=BCC@CCCCAA?A?BBBBBBB>BB>B>BBBBBBBB1B@CDDBBBCCCCC>@@@ABCB5B@>A2:::6;BD@AAABBCCCC@C?BC?BAB>AAAAABBBCCCCCCBCCADBAA<??@ABBBC?CBFBB>BCCCCCCC@CCAAAA?BB@@@@787BBC<BBB@A@@BA2AB?CBBBB????<@=AB@@<>8<?CAA>BCBBABD<@;@?@9@000AA@BCCCC997BBBCCBBBBB>>;@<@@@@=:;:B<A=AAA==
@ATNG8:02287:02499
GATGGTAGCACGAGTCACTCATATCCAGAAGATCAGGAACTCTAGAAGAATTCAGATTTTTAACACGAGAGTAAACGTAAAAAGAAGGTTTTACAAGACTCACGTTAACAATATTGCAGCAGTACGCTCACAATCGAAGCGCAGTAAGGATGGCTAGTGTAACTAGCAAGAATACCACGAAAAGCAAGAAAAAAGAAGTACGCTATTAACTATTAACGTTCCTGTCTCTTCCGAAACGAATGAGTACGATGAGATCTCGTGTGCTACCATCGAATGAGGTTAGTCT
+
79::5:==AB@;<=@<@;>?@666>9>=C9BAAAA@@B?@@A00/;6:8160/0//////$/4688;::===BC==<99444'49.5.555&5;;5;;;;>DCBB@A@@@>@@A?CCAABCCCCBBCCDCBB?BCCC@B???BBBB>B@B??>@BBCCBCC?BBBBAA<@A>@@A;>>9999+9:91888888%/958///==A@A7;79=>?:>:=AC@D?BDCBBCC?B?BBB=BBB@BBBBBBBAB@B@BBBB=<777566>@A<A@>>=;?A@A>A?DCBAA
@ATNG8:02245:02541
GATGGTAGCACGACACGACGATGTGTACTCATTCGTTTCGGAAGAGACAGGTACGTTAATAGTTAATAGCGTACTTCTTTTTCTTGCTTTCGTTGGTATTCTTGCTAGTTACACTAGCCATCCTTACTGCGCTTCGATTGTGTGCGTACTGCTGCAATATTGTTAACGTGAGTCTTGTAAAACCTTCTTTTTACGTTTACTCTCGTGTTAAAAATCTGAATTCTTCTAGAGTTCCTGATCTTCTGGCTCTCGTAGACAGATACTACCCATCGAATGAGGTTAGTCT
+
55=>9=CCB@;;;;;9;<5555;;@BHFCCDC@D@??:@A>A?BBABABB@BAABB?B@CCBB?B?BBBBC?@9:33;;;<+@A><<;<4<98299=9948=:?@@?<>5:;??>>>B>B?>;?=A99///9>7BA@@:>>@A>>>@???CC>==@<788=BB<A<AAACAAAAA:===DD6A<>49;999*9<>><099999:A?<<8<???/????B=A=>>;>AAB>>><@<??>>>>:=AD<AA@@@@??@@AAA>>==><<<5<<=>>:==?<6;6:<///
@ATNG8:02251:02532
GATGGTAGTCTCAGATAGTCTATAGTACTCATTCGTTTCGGAAGAGACAGGTACGTTAATAGTTAATAGCGTACTTCTTTTTCTTGCTTTCGTGGTATTCTTGCTAGTTACACTAGCCATCCTTACTGCGCTTCGATTGTGTGCGTACTGCTGCAATATTGTTAACGTGAGTCTTGTAAAACCTTCTTTTACGTTTACTCTCGTGTTAAAAATCTGAATTCTTCTAGAGTTCCTGATCTTCTGGTATGACTAGTGTACTACTACCATCGAATGAGGTTAGTCT
+
?;958<;;@BBBBA:;6=A<<?B;;9@<<A@A=?@AC?DF@C?DBBB@@@<@;BAC?C>A?9939294<=>B>>C899CCC3CB>BACD?:89<9A9:8;C?AACDDC;;;CCBBBD?@AC?B?CDCCABAC@CDCC?CCCBAAB@@@BA@@@AA=AAA>@@;=8=?A@BABBC>@@BBC.;5;=;;;<.;@@@A;@@@@@ABAAA=AAAA0@@@@B?B=A@?BBBBBBA?A?ABBBBB?B?A=ACBBBBBBCCCBCCBBBCBB=BAAAA?ABAA>A?BBB@?
@ATNG8:02253:02537
GATGGTAGCGCACACATAGATACAGTACTCATTCGTTTCGGAAGAGACAGGTACGTTAATAGTTAATAGCGTACTTCTTTTTCTTGCTTTCGTGGTATTCTTGCTAGTTACACTAGCCATCCTTACTGCGCTTCGATTGTGTGCGTACTGCTGCAATATTGTTAACGTGAGTCTTGTAAAACCTTCTTTTACGTTTACTCTCGTGTTAAAAATCTGAATTCTTCTAGAGTTCCTGATCTTCTGGGATGTGTGCGCAGTGCCTACCATCGAATGAGGTTAGTCT
+
:@@=9B969@DBBCCCCBBBDBBBBBABAB@?>?BBC>CC?A?ACCCCCC=BBAAA?C?BBBB<A>BDCC@@@CA;99999)7?;@ACC>BCBB?BAA;@B:@?@BBC@CCCDDDBB?BCC?C@DCCCCCCB?BCCC@CCCCCCBBCCCCCAAAB@CAB@BB?B?BBCCCCBCB?B????0=9=;::9:-;ABBB>CBCCCFDCCCACGCC5BBBCCACBGD>AABCCCC@B?BBAFDD?B<=<3<0000AACCCDCCBD@FCC?BBBAB@CCBB?B@CCAAA
@ATNG8:02255:02522
GATGGTAGAGAGAGCTCTCTCATCGTACTCATTCGTTTCGGAAGAGACAGGTACGTTAATAGTTAATAGCGTACTTCTTTTTCTTGCTTTCGTGGTATTCTTGCTAGTTACACTAGCCATCCTTACTGCGCTTCGATTGTGTGCGTACTGCTGCAATTTTGTTAACGTGAGTCTTGTAAAACCTTCTTTTACGTTTACTCTCGTGTTAAAAATCTGAATTCTTCTAGAGTTCCTGATCTTCTGGTGTCGTCTATCATGTACTACCATCGAATGAGGTTAGTCT
+
BBBB>BACBDCCCCCCCBDCCBBBDAAAABCC?BCCB=BDAE@CAAAC@?;??@@?<??BABB@B?BBBBBBBBB>BBDCC1CC=A>>>7>B@@<=0.*..)----55.358<@@??;;;;9=:=AA=>;;;<@@AA<>=>BAA>>>@@AA@>>?<@@@3@=9>7@///@;CCF7;;;;;.;=C<<<<<.:BCBG<BBCCCCB???=@CAB2B:9:@<@;??<?ABAABA?C?CBBAAD;@>>:887<<99::A???AA<<<>><??@AA:>>@A<A<@@@>>
@ATNG8:02260:02535
GATGGTAGTATCTGCACACTCTGTCCAGAAGATCAGGAACTCTAGAAGAATTCAGATTTTTAACACGAGAGTAAACGTAAAAAGAAGGTTTTACAAGACTCACGTTAACAATATTGCAGCAGTACGCACACAATCGAAGCGCAGTAAGGATGGCTAGTGTAACTAGCAAGAATACCACGAAAGCAAGAAAAAGAAGTACGCTATTAACTATTAACGTACCTGTCTCTTCCGAAACGAATGAGTACACATCGTCGTGTCGTGCTACCATCGAATGAGGTTAGTCT
+
<@>>@CCCBBBCBDCCCCCDCCCBB@BBD@BB@?@A6:5;ABAACC@BB?B?AAAA@DDC/A=AAAAABBCBBB9@??@@?>,A@<@5;;;.;@@=996BCCCBB?B@@@<@@@<??BBBCCCCCCDEBBAA?@D@@?A?>>??@@<B@CBB?BCCCBABB>ABACAA>CC?A@@9=<898*:>=;88888(8>:>888AAA>>:><AB>=9=<@DC@?>?BBABCC?B>ABB<AAA=AAAACCAAAABBBBAABBBCC??=BCC@BAAAB?CC>><>>AABBB
@ATNG8:02261:02530
GATGGTAGCACGAGTCACTCATATCCAGAAGATCAGGAACTCTAGAAGAATTCAGATTTTTAACACGAGAGTAAACGTAAAAAGAAGGTTTTACAAGACTCACGTTAACAATATTGCAGCAGTACGCACACAATCGAAGCGCAGTAAGGATGGCTAGTGTAACTAGCAAGAATACCACGAAAGCAAGAAAAAAGAAGTACGCTATTAACTATTAACGTACCTGTCTCTTCCGAAACGAATGAGTACTATGTAGAGCTCTATACTACCATCGAATGAGGTTAGTCT
+
:;<<;??CBABB=B<<;;;=566;>:>?C@@>>>00,04>>@9:9C::98;>><<77888.8=CBBACBBAAA@;@?@@AAA*9;;@9?>>0?@B>CBBDCCCCC>@?@C@C;:8:A@@BDBCDBFEDCBCC@DAAA?B???BAAA>B@A;;;;DCCCCCC=@@AAAA=@@=9994::@@A;9:89888887%/738/./<9A@A=D=?>>?9>8=8;;B@CDBAA@?<??BA@9?::3:99@BCAAACCCCAB?@@@@@?;;;;;5;????7;?AA=@=@@@??
@ATNG8:02262:02537
GATGGTAGCACACGAGATCTCATCGTACTATTCGTTTCGGAAGAGACAGGTACGTTAATAGTTTAATAGCGTACTTCTTTTTTCTTGCTTTTCGTGGTATTCTTGCTAGTTACACTAGCCATCCTTACTCGCGCTTCGATTGTGTGCGTACTGCTGCAATATTGTTAACGTGAGTCTTGTAAAAACCTTTCTTTTTTACGTTTTACTCTCGTGTTAAAAATCTGAATTCTTCTAGAGTTCCTGATCTTCTGGCGCTCTGTCACGTCTGCTCCATCGAATGAGGTTAGTCT
+
///76:::ABB@@?;;@ABDDBB=>?<==>>8<<<<3;>5>5>?>==@>29565:=A;B=:;:)54999:554<<5333333#396<;BBB:@BAD7;9<:971338933038;;;<88283/(/38....3358499:?8<<>@@@;;;?>==8//9-,,,),,(,,2599:8;8<6522252$2+25,5;<>@>';9////'////7799<;;>BBB.@@@@D:>:>B=BA==>AA<><>@>>>A<@@B=>>>>>>>@@??>>;:;>@A<AAB@@:::::5::>>@>>
@ATNG8:02264:02545
GATGGTAGTGTCATATGAGAGTGTGTACTCATTCGTTTCGGAAGAGTCAGGTACGTTAATAGTTAATAGCGTACTTCTTTTTCTTGCTTTCGTGGTATTCTTGCTAGTTACACTAGCCATCCTTACTGCGCTTCGATTGTGTGCGTACTGCTGCAATATTGTTAACGTGAGTCTTGTAAAACCTTCTTTTTACGTTTACTCTCGTGTTAAAAATCTGAATTCTTCTAGAGTTCCTGATCTTCTGGCTCTCGTAGACAGATACTACCATCGAATGAGGTTAGTCT
+
44:<7<=BCCCB>??=@CCDBBBAB@@@@>=?8:59:6:=7;7<>BAABC@BBBBB?A?AABGAD@BCCCDCCBBACCCBB0@?;;;9?5@BBB>BBA=BC8:<ACCCACBCCCCCC>BBB?A>AA@@;;;B=@@CC=@@BBBBBCBBBFC;;;@;@>?;@@:>:>CA@?@@A@58;;;;-:9?9::;;;':?@??59:@?AABCBC@CDDD5C;;;C>B>BC@CBCCC;;;;@FC;;=G@C@@>@@@BEBBBBBBBBCCAAABB>BA@@B>@@;;9;@CEICC
@ATNG8:02267:02525
GATGTAGTGTGTCTCTGAGAGTAGTACTCATTCGTTTCGGAAGAGACAGGTACGTTAATAGTTAATAGCGTACTTCTTTTTCTTGCTTTCGTGGTATTCTTGCTAGTTACACTAGCCATCCTTACTGCGCTTCGATTGTGTGCGTACTGCTGCAATATTGTTAACGTGAGTCTTGTAAAACCTTCTTTTTACGTTTACTCTCGTGTTAAAAATCTGAATTCTTCTAGAGTTCCTGATCTTCTGGTAGAGCGTGCATATATCTACCATCGAATGAGGTTAGTCT
+
:BA=CCCCBBBCB;;;AABBCCCBB@@@@AB>ABBD=AA?B@@AACBEEADHCBB>@@C@@@?C@CCCCC;:;E@CBFDE5BB:;;AB<ABBC@BCB=BB8;;AD@A=CCDCCBBB@CCC?C@CC:::A@A?BCCC?ABDDGBCBD@@ABAA@DACAA?AD@B=??@@@BCCC?A@@@@9@?D=ABBBB2ABABB;;;CCCCCCBB@CJEJ5BBBCCACACC?BBBBBAA?B?AABA?>9?>@;@CCBCCCB@@@@@AAAABAA?B@@A@=::9D;?;?AA@B
@ATNG8:02277:02556
GATGGTAGGTCATATGAGAGTGTGTACTCATTCGTTTCGGAAGAGACAGGTACGTTAATAGTTAATAGCGTACTTCTTTTTCTTGCTTTCGTGGTATTCTTGCTAGTTACACTAGCCATCCTTACTGCGCTTCGATTGTGTGCGTACTGCTGCAATATTGTTAACGTGAGTCTTGTAAAACCTTCTTTTTACGTTTACTCTCGTGTAAAAATCTGAATTCTTCTAGAGTCCTGATCTTCTGGGTCTCTCTCTCACGCACTACCATCGAATGAGGTTAGTCT
+
44:;7;<@;CBBCCB=>>>?BBEDDBBAA;;7;AAC>CB?B@BAAACBB?BB>?>=A=ADCF@D?>??BB>>AA;?>ADC/>=8;79:0:@@@>??B;@@<>>>AAC9??A>>@;;7>@@<@=BB?>>>>@<AA??:?BB@A:;;=AABD>>>@::::;@@<@=????AAAAA9=<AAA5A;>:=>DDD.<<===1666///77-//@@>,:9<=A=B;==9=@D@@///9=<7;//)/6<:488>@@@@@@@@HC==733603337:699<=;;699733
@ATNG8:02297:01953
GATGGTAGTGTCATATGAGAGTGTGTACTCATTCGTTTCGGAAGAGACAGGTACGTTAATAGTTAATAGCGTACTTCTTTTTCTTGCTTTCGTGGTATTCTTGCTAGTTACACTAGCCATCCTTACTGCGCTTCGATTGTGTGCGTACTGCTGCAATATTGTTAACGTGAGTCTTGTAAAACCTTCTTTTACGTTTACTCTCGTGTTAAAAATCTGAATTCTTCTAGAGTTCCTGATCTTCTGGACAGAGTGTGCAGATACTACCATCGAATGAGGTTAGTCT
+
449:7;<BBDBA?@@CCCCCBBBDCC@A?BAB?BCCD>CCAG@ABCCBBC@BCBCC?C?CCA@<B>ABBBBAAA@=???@@2@C>AACC>DCCC@CCFABC>AABCCD@DDECCCCD@DDD?D?DBBBBBBC@CCCC@BBBCBBBACCCCCBAAB?CCB?BB?B@@@BBBCBBB?A:999*94:9::9:-;BBBG=BCDBBCEBBB?BBBB2BBBCC?A?BF@CBDCCBB?B?CBCCCC=@AB@DECCCCCCCCBBCCBBBDCD?BBAAA>BB>><<>AB@AA
@ATNG8:02300:01948
TATGGTAGCTCTGCTCTGACTCTCGTACTCATTCGTTTCGGAAGAGACAGGTACGTTAATAGTTAATAGCGTACTTCTTTTTCTTGCTTTCGTGGTATTCTTGCTAGTTACACTAGCCATCCTTACTGCGCTTCGATTGGTGCGTACTGCTGCAATATTGTTAACGTGAGTCTTGTAAAACCTTCTTTTTACGTTTACTCTCGTGTTAAAAATCTGAATTCTTCTAGAGTTCCTGATCTTCTGGGCTGCGCTGATATGCGCTACCATCGAATGAGGTTAGTCT
+
@ABD?BBA??AAAABCDCCCDBBBCCCDEBBB=BBDD?ED>A>BBBBB@@>?BBBB?B?BBBB?AACCCBCBBBB@BBBBB3BC?BA@C>DBBB>BCC@CC>;;;BCE@BBCDCCAA>ACD?B?CCBCBCCC@CGDG?A<ABBBBBCCCCBBBC?ABB=;;7;>ABBDCCBBB@B@@@@7@;@;ACCCC5CDDDD>BBCBCBCCBB?BBAA2BBBBC@C?BC@BCCCCBB>A?ACCCBA;?>AA6A:;;BCBCCCCCCBBBBCEABBBCB?;;:@=@?BCBBB
@ATNG8:02307:01941
GATGGTAGCTCACGTACGTCACACGTACTCATTCGTTTGGAAGAGACAGGTACGTTAATAGTTAATAGCGTACTTCTTTTTCTTGCTTTCGTGGTATTCTTGCTAGTTACACTAGCCATCCTTACTGCGCTTCGATTGTGTGCGTACTGCTGCAATATTGTTAACGTGAGTCTTGTAAAACCTTCTTTTTACGTTTACTCTCGTGTTAAAATCTGAATTCTTCTAGAGTTCCTGATCTTCTGGCTCTCGTAGACAGATATACCATTCGAATGAGGTTAGTCT
+
5:<<<ACDBBBCBA;@<566<ADFCC@AA::;=;;;>:>:>7;A<A>AA>AA???6:6:@@@;?;?AABBBBBB?BBBBB3B=:<;;;1:@:92:7839:6@B=7;=7;:8;?===<<=<8<6::;8869=:@>>>:>=>=<<==?=>==8//61///5;=494>>>A@A@@?:<;;;:-:9>:>@>>>/:::==5=?>>>>?==>1888)8>>>A>D=@@=@AAA@@?<?;??=;;;=AAA<@???@???AB?@?@<77--*-3-366066999=9=3222
@ATNG8:02312:01940
GATGGTAGTCTCAGATAGTCTATAGTACTCATTCGTTTCGTAAGAGACAGGTACGTTAATAGTTAATAGCGTACTTCTTTTTCTTGCTTTCGTGGTATTCTTGCTAGTTACACTAGCCATCCTTACTGCGCTTCGATTGTGTGCGTACTGCTGCAATATTGTTAACGTGAGTCTTGTAAAACCTTCTTTTTACGTTTACTCTCGTGTTAAAAATCTGAATTCTTCTAGAGTTCCTGATCTTCTGGTAGAGCGTGCATATATCTACCATCGAATGAGGTTAGTCT
+
BAA<7;;CBCCCCCCCCB@A@BCCBBCCCBBB@BDCC>CBCCEDGBBACC@DDBBB@C@BBBB>A>?DBBAAAA@;@????.?B:?>CC>BBBCACCC@CC@::;CDEBDDDBBABD@CCC?B?CCBBBABC@CCCB?CBBBBBCBCBBBBABBB?CAA>BD>B>BBCCCDCCC@CC@@@4=9=;::999*9@@BD<BBCCCCCBBB?CDDD3CCBCB@B@CC@CCBBBBB?C?BABCCB<?>C@CCCCCCCCBCBBCDCBBBAA>ABBBB>BBAB>B?BCA@@
@ATNG8:02314:01924
GATGGTAGTGTGTCTCTGAGAGTAGTACTCATTCGTTTCGGAAGAGACAGGTACTTTAATAGTTAATAGCGTACTTCTTTTTCTTGCTTTCGTGGTATTCTTGCTAGTTACACTAGCCATCCTTACTGCGCTTCGATTTGTGCGTACTGCTGCAATATTGTTAACGTGAGTCTTGTAAAACCTTCTTTTTACGTTTACTCTCGTGTTAAAAATCTGAATTCTTCTAGAGTTCCTGATCTTCTGGACGACGCCACTGACACTACCATCGAATGAGGTTAGTCT
+
994405:==BBB?>;;;?;?@AB@AC@@??::4:ABC;@@?B@BCCBBBD@DFCCC>B?BCCCAD?BBBCCBBBB?@@@A@2AC@CCCC>CBBB?BBC@CD?@@@BBDABBABAACA?CBC?A?@B>?A>>?=BA==<3::::;;;?@@@>000<@>@>AB@C?BBBCBBCCC?BBADD5@<@7::AAA/A?>>>6>>A???<687;@@@A/@;<;A<A8;;6;=>@;;;=A=AAA???7;;>:>?888::4;;:;>AAAA??7;;?@@7;;?@:=:=?C;:
@ATNG8:02320:01929
GATGGTAGACACGTGTGCTCTCTCGTACTCATTCGTTTCGGAAGAGACAGGTACGTTAATAGTTAATAGCGTACTTCTTTTTCTTGCTTTCGTGGTATTTCTTGCTTAGTTACACTAGCCATCCTTACTGCGCTTCGATTGTGTGCGTACTGCTGCAATATTGTTAACGTGAGTCTTGTAAAACCTTCTTTTTACGTTTACTCTCGTGTTAAAAATCTGAATTCTTCTAGAGTTCCTATCTTCTGGAGATATCATCAGCGAGCTACCATCGAATGAGGTTAGTCT
+
4;9505=BBCEAAAB;9:6<@<=BBBBCBBBB?BBDC>CC?B?BBABCCC999????B?AAAB?B?CBBCB>>7?3;<;9;)755?@@@:>B@A8<9//)/9/6//(.5707;@@?@AE>;;;<>:=A@::<>A<AA??8;:@@>>>??>>>BB@@@:>>><AA=B;??@@@@@AB;>>@AA6A<A:99999+9A@@@8><<<<>?=>><@BCB/B>>=A<A=??;?@@@@??;?<AAA@@;@AA<@@?AAAA===AAAA>@>@;;7;@CA<49996-3-3;;33
@ATNG8:02321:01952
GATGGTAGTATATCGCGTCGCTATCCAGAAGATCAGGAACTCTAGAAGAATTCAGATTTTTAACACGAGAGTAAACGTAAAAAGAAGGTTTTACAAGACTCACGTTAACAATATTGCAGCAGTACGCACACAATCGAAGCGCAGTAAGGATGGCTAGTGTAACTAGCAAGAATACCACGAAAGCAAGAAAAAGAAGTACGCCATTAACTATTAACGTACCTGTCTCTTCCGAAACGAATGAGTACGAGAGAGCACACGTGTCTACCTTCGAATGAGGTTAGTCT
+
5==>?C=BBC=69BBCCCBBB@?@?<@CCADBCCCC?B?BBBCCBB@BB?C?BABBBBBB3B@BBBBAAABBBC=@>;;;;;*;A=B5;;<6<BC?CCCCDBCBB?B?BB?BDF=??BDEBBCBCBBC@@ACACCCD@B???BBBB@CACBB>AACDCDDB?A@A999>AA?:::;??DCF78888==>>=/6716//-66)//7:5;<<@<@<???::59=<==??:=:>AD9?==:=;;;=>===@>>>><=::9=>=<=B;:7::==A=AA?@<?<;;;>7
@ATNG8:02331:01941
GATGGTAGCATCATGCATATCTCACCAGAAGATCAGGAACTCTAGAAGAATTCAGATTTTTAACACGAGAGTAAACGTAAAAAGAAGGTTTTACAAGACTACGTTAACAATATTGCAGCAGTACGCACACAATCGAAGCGCAGTAAGGATGGCTAGTGTAACTAGCAAGAATACCACGAAAGCAAGAAAAAGAAGTACGCTATTAACTATTAACGTACCTGTCTCTTCCGAAACGAATGAGTGCGTGTGCGACGTGTCTCCTACCATCGAATGAGGTTAGTCT
+
55::7;?=>>CC@666<<?:777/0)/884:;<5557;6:?>994;6;;6:388383333$33677==:>>>>>9>;AADDD5CC?A69::6;CE?ABACCCBB>B@BBACCC?CBCBCBCCAAAACBBBC?AAAC?AAA?????;??AAA?ABBCBB??=?BABBC@BA>A??9>@979)37..38888)./).8::>>>?><><@@@B:>:===@A<AA>>>@A=B=>>>6=AB?AABAAAA@A?????BBBBBAAAA?BBA<@@@?A5:;;?:>:>?A>>
@ATNG8:02333:01969
GATGGTAGTATAGAGCTCTACATAGTTCTCATTCGTTTCGGAAGAGACAGGTACGTTAATAGTTAATAGCGTACTTCTTTTTCTTGCTTTCGTGGTATTCTTGCTAGTTACACTAGCCATCCTTACTGCGCTTCGATTGTGTGCGTACTGCTGCAATATTGTTAACGTGAGTCTTGTAAAACCTTCTTTTTACGTTTACTCTCGTGTTAAAAATCTGAATTCTTCTAGAGTTCCTGATCTTCTGGATATGAGTGACTCGTGCTACCATCGAATGAGGTTAGTCT
+
?@A=;>@CBBCBCDHCCBBA<A@?@B8:;B@@:=:::/9?<A=??>BBBB?BB???AF?AAAB?B?BBBAA==>A;>?=?=/<<9=677(8@<9188@<AA:==@?@>;?@@@@DAA:AAD:=9<<<<<=??=A???<@???BA>>=@@@@;;;@<>>==BB;?;?@?@@AAAA;>?AAB6@:>9=====.;@5550599///9558=AACC.A<<<A=A<?>;?>@@999;C;@@@>>>:??A:@?>>>><<<>>>>>;=;=@@;AA?;;7<>?A:>;>@;88
@ATNG8:02335:01925
GATGGTAGTACATGATAGACGACACCAGAAGATCAGGAACTCTAGAAGAATTCAGATTTTTTAACACGAGAGTAAACGTAAAAAGAAGGTTTTACAAGACTCACGTTAACAATATTGCAGCAGTACGCACACAATCGAAGCGCAGTAAGGATGGCTAGTGTAACTAGCAAGAATACCACGAAAGCAAGAAAAAGAAGTACGCTATTAACTATTAACGTACCTGTCTCTTCCGAAACGAATGAGTACTGCGTCTCACTCTCGCCTACCATCGAATGAGGTTAGTCT
+
A??;5:<=<<=DB;:;;;@<@A@@@2;5;4//----(-(-88::;?9::19;/////////#549@=<BABBBBB>BMGEHEE5;;5;5<;;-:@?8996=>CBCB@C@BB?????BBBBBBBBCCDCCCCCCACDBB?BCCCBBAA<@>B999:CBBCDBB?CCCAAA?CC?BBB<=?777)9==9=@>@@2@@=A888@@ABA;@;@AAA;?;?ACCC@CCBBBAA=A?ACC>CCC@@?>BBBBBBBBCCCCBBBCCCCC?CCD?CCBAB?@A@@>??CCB@@
@ATNG8:02338:01967
GATGGTAGGTGCACATGAGTGTATCCAGAAGATCAGGAACTCTAGAATAATTCAGATTTTTAACACGAGAGTAAACGTAAAAAGAAGGTTTTACAAGACTCACGTTAACAATATTGCAGCAGTACGCACACAATCGAAGCGCAGTAAGGATGGCTAGTGTAACTAGCAAGAATACCACGAAAGCAAGAAAAAGAAGTACGCTATTAACTATTAACGTACCTGTCTCTTCCGAAACGAATGAGTACAGAGAGTACGATATGTCTACCATCGAATGAGGTTAGTCT
+
=@9404=@>ABBCCFCBBBCCCCBB?BBB???ABCB?C>@@B@@@A=BA=@<@DB@@@@@1A@CCCCCCCCCCC=BCBBBBB5BA?C<@@@8@BB@::8BBCCBB?B<??=@@@4::AAACCCECCCCCCCC@CCCC<AACCBBBB>CAGCB@BCCCCBBB@@AABBB@CD?>>>:>>998+9<<899899(7?<A577AACCB;?;?AAA:=:>ACCC@CCBBBCC?B?BBB>CDD?AAACCBBB??ABBBBBBBBBCBBBBB>;>A@@@;677?=C=AAA=>
@ATNG8:02295:02019
GATGGTAGTGTGTCTCTGAGAGTAGTACTCATTCGTTTCGGAAGAGACAGGTACGTTAATAGTTAATAGCGTACTTCTTTTTCTTGCTTTCGTGGTATTCTTGCTAGTTACACTAGCCATCCTTACTGCTCTTCGATTGTGTGCGTACTGCTGCAATATTGTTAACGTGAGTCTTGTAAAACCTTCTTTTTACGTTTACTCTCGTGTTAAAAATCTGAATTCTTCTAGAGTTCCTGATCTTCTGGGCTGCGCTGATATGCGCTACCATCGCAATTGCCTAGTCT
+
====:====A<A??<<;>CBCCDCBBBCCBB?=@?@?9@A<@>@CCCAABABBBCCFL@;;;B?FA<;;CBA@>?999::;*9;<@?@@:@A;;7<BC?CC@BBBBCGBEJCCCBBC?CCC@D?BCBB;;;C?CCBB?CDBBCCCBCBCCCCC@?=AAA@CC?B@BBCAAACDCACAAAA7@;@4;;;;;*;;CCC=CBBBBBCA@@@CCCC5CA@AB>A=AA=AA@;;;A>A=@@AA@@=??CC=B;;;@;;;@ACAAACABBB@CC;::B9?9;:6:CC;;;
@ATNG8:02296:01984
GATGGTAGATACTCGCTGATACACCCAGAAGATCAGGAACTCTAGAAGAATTCAGATTTTTAACAATCGAGAAGTAAACGTAAAAAAGAGGTTTTTACAAGACTCACGTTTAACAATATTGCAGCAGTACGCACACAATCGAAAGCGCAGTAAGGATGGCTAGTGTAACTAGCAAGAATACCACGAAAGCCAAGAAAAAGAAGTACGCTATTAACTATTAACGTACCTGTCTCTTCCGAAACGAATGAGTACGAGAGAGCACACGTGTCTACCATCGAATGAGGTTAGTCT
+
/4<<5;;:;;;;;;665<>=<?::>5>:87::;;;;7;7;88444:6AA=?;:;///>>=,9(//(..6-..(.555.55222222#26616999(555/5588666222'2.582755/5222?>==?CCBBAA@B=??999/9??DDE??<@@@??=B998?>CC@BABCCD;??;????>AA>>188-6477888(5;4<9==F===B<A;>>>>=A=@BC;;;;DDCBAB?B?CCC?CBB?BBBBBBCCBBBB@@BBB@==@@@@A??<>?>7718><<1819BCAA
@ATNG8:02297:01970
GATGGTAGCGCACACATAGATACAGTACTCATTCGTTTCGGTAGAGACAGGTACGTTAATAGTTAATAGCGTACTTCTTTTCTTGTCTTTCGTGGTATTCTTGCTAGTTACACTAGCCATCCTTACTGCGCTTCGATTGTGTGCGTACTGCTGCAATATTGTTAACGTGAGTCTTGTAAAACCTTCTTTTTACGTTTACTCTCTTGTTAAAAATCTGAATTCTTCTAGAGTTCCTGATCTTCTGGTAGAGCGTGCATATATCTACCATCGAATGAGGTTAGTCT
+
495526<CCCCCGICCCCBBCCCBBCBBBCBA?ABBB<BB7;9B>CCDDC@BBBCC?C?A=:=9@<@CAA??==?98988-3:499:<86;3889??@9@@7==8ABCGJJJFCCCC@CCC>A?ADAA@AAC@CCCC@CCCCBBBBDCCBCACAC@CCC@BB?B?BCBBBCCCC?C@??>5=;>;::9:9*:??AB>BBBBBBB>BB?BBBB2BBBAB?B?CCAAAACCCE@C@CCCCBC?@@B@BBBDCCAAACBBCCCCCBCB@BABAA>AA>><>=@BBA@
@ATNG8:02298:01982
GATGGTAGCTCTGCTCTGACTCTCGTACTCATTCGTTTCTGAAGAGACAGGTACGTTAATAGTTAATAGCGTACTTCTTTTTCTTGCTTTCGTGGTATTCTTGCTAGTTACACTAGCCATCCTTACTGCGCTTCGATTGTGTGCGTACTGCTGCAATATTGTTAACGTGAGTCTTGTAAAACCTTCTTTTTACGTTTACTCTCGTGTTAAAAATCTGAATTCTTCTAGAGTTCCTGATTTCTGGTGAGATATGCAGATGCTACCATCGAATGAGGTTAGTCT
+
@@<;05<=?@<ABBBBDCBCCBDBCDBCBBBA>ACEG?BBAB@DBBBBCC@CBCCB@C@CEHDAC?BBBCDCCBB=>>><>0>@?BCCC:ABDD>BBC@BA=@@@BBB@CDCCCCCC?CBB@D?BBCCBCCC?CCCF@BBBABBCCCCCCCA@AD@DCC?BB?B?CCBBBBCBB=@?=??-:5:9??AAA,?B::;5;AABBBDBBB<@@?A,ABBAC?C@CD?BBCCBBA@C@CCBBC=BEE@BBBBBCCBBCABB@@@DDE@DCAAB?BB@@>??CA@BB
@ATNG8:02306:01990
GATGGTAGTCTCAGATAGTCTATAGGTACTCATTCGTTTCGGAAGAGACAGGTACGTTAATAGTTAATAGTCGTACTTCTTTTTCTTGCTTTCGTGGTATTCTTGCTAGTTACACTAGCCATCCTTACTGCGCTTCGATTGTGTGCGTAACTGCTTGCAATATTGTTAACGTGAAGTCTTGTAAAACCTTCTTTTTACGTTTACTCTCGTGTTAAAAATCTGAATTCTTCTAGAGTTCCTGATCTTCTGGGATGTGTGCACAGTGCCTACCATCGAATGAGGTTAGTCT
+
<444054<;;;=BA9955544////)/--8-//)//5<)55.5.5559;9:.49:44.5=;6:@-0-/00>/44844.33333$3;28///(////27/5.55.549:>><@CECBBBB?BBC?B?BBBB@>>@<>?@B?CCA@=;;..(----,(,,-(---(/95947:<;@;A>==9;;;=@+@4=299>>>(99<<@4=59966;999.5555$44::<15155066>A@<@7?:>;;>??<??BA6999:9===?@@@AAA=@??;??>??>?A???A:=ABBB
@ATNG8:02315:01970
GATGGTAGTCTCAGATAGTCTATAGTACTCATTCGTTTCGGAAGAGACAGGTACGTTAATAGTTAATAGCGTACTTCTTTTTCTTGCTTTCGTGGTATTCTTGCTAGTTACACTAGCCATCCTTACTGCGCTTCGATTGTGTGCGTACTGCTGCAATATTGTTAACGTGAGTCTTGTAAAACCTTCTTTTTACGTTTACTCTCGTGTTAAAAATCTGAATTCTTCTAGAGTTCCTGATCTTCTGGACGACGCGCACTGACACTACCATCGAATGAGGTTAGTCT
+
<@@;8<<=BBBBCCCCBB;96;@<@@@@?>@?<:;;D<AB>B>@<BCDCC@BCA@@@DABBAA<@=@ACB>>A>C:89999)9?8??A@;==@@=@CB?CC?AACEDGACCCBBBBB@CAA=B@GDBAAA@@;?@BB?CBBBCBBABBAAABBBB?C??<?C=A=AABBBBBBB=A@@@@7@>B=;;:;:*;B@@A9;:CBBBBBBB?BCBC2BBBBB?B?BC?@@CDCCB>B>BBACCC?A@B@CD9::AABAA;;;CCBBBBB@BDCCD?ABAA?@@BBBBB
@ATNG8:02324:01976
GATGGTAGTATAGAGCTCTACATAGTACTCATTCGTTTCGGAAGAGACAGGTACGTAATAGTTAATAGCGTACTTCTTTTTCTTGCTTTCGTGGTATTCTTGCTAGTTACACTAGCCATCCTTACTGCGCTTCGATTGTGTGCGTACTGCTGCAATATTGTTAACGTGAGTCTTGTAAAACCTTCTTTTTACGTTTACTCTCGTGTTAAAAATCTGAATTCTTCTAGAGTTCCTGATCTTCTGGTGAGATATGCATGATGCCTACCATCGAATGAGGTTAGTCT
+
BA?A>@=ABCC@AACCCBBCBB@AACBAAACC?@@@@9@@<@=ABBBCCC?DCB@@@>BCBC>A?AAA====?A=>>>>>/=>8<557,8@=>7;;D=@@:=<=>@@<@@@@AAAA:@@A:>:=A?@>>>A=BAAA:=;>=>>>>??BBA=><@:9:;:>?:@<>>AABBA>>:>>>DD6@:<87////'/<---)--93337::>=AAAA/AAAAC<A<AA;??>>>@@<@<AA=<<@:>>A<???@<<>>:::=;;;6616;;7<:>>=9;33327466299
@ATNG8:02326:01981
GATGGTAGTGATACAGATCAGACACCAGAAGATCAGGAACTCTAGAAGAATTCAGATTTTTAACACGAGAGTAAACGTAAAAAGAAGGTTTTACAAGACTCACGTTAACAATATTGCAGCAGTACGCACACAATCGAAGCGCAGTAAGGATGGCTAGTGTAACTAGCAAGAATACCACGAAAGCAAGAAAAAGAAGTACGCTATTAACTATTAACGTACCTGTCTCTTCCGAAACGAATGAGTACGATGAGAGAGCTCTCTCTACCATCGAATGAGGTTAGTCT
+
:<4424495:9@B<;;@ABBBDCBB?CBC?BBB@???B?AAA>>;;68;2;337333333)36;>@BCB@@@@B:>>BCCCC5BD>@4;;;.;BD?EAAABB@A@>@@AC?AAB=??AABBBBGCCCBBBAC@CCCC?BBBCAAAB>A<AAA>BCDDCCCC?BBBBBB?AA>BA@?A???>5<<>998888(8>:>;;;???@@<A=>>>@8=8==BBGADCCBAAA=?=?AA9???;::9@AACBB999?ABA@A@>==??AAA<AAA??;?===,/+/@0::
@ATNG8:02328:01985
GATGGTAGGTGCACATGAGTGTATCCAGAAGATCAGGAACTCTAGAAGAATTTCAGATTTTTAACACGAGAGTAAACGTAAAAAAGAAGGTTTTACAAGACTCACGTTAACAATATTGCAGCAGTACGCACACAATCGAAGCGCAGTAAGGATGGCTAGTGTAACTAGCAAGAATACCACGAAAGCAAGAAAAAGAAGTACGCTATTAACTATTAACGTACCTGTCTCTTCCGAAACGAATGAGTACTATGTAGAGCTCTATACTAATCGAATGAGGTTAGTCT
+
:///497;6;;;<566;<<<>???:7:::7;:::<<4:7:;:;;49.45.59)454//<<<*<8/--66---<<;1;://////#4<7=9=>>2><<9<<<FCCA>><?>AC=AAB<??9:;CDCCCCBBDDDD@BCBB?@?A@@A@A=@=B::7:CBBBCCC@BBBBBB@BB?BBB;??999+9=:988888(5=6:7;:@BB@>:?=D@@@=A<;;B::8;CC@A@CAM@BCC=BBB=AAB???BBBBBBBB?@@BBB??787>:;;;A:==88166=AB@@
@ATNG8:02301:02052
GATGGTAGAGTACAGTGTAGTAGACCAGAAGATCAGGAACTCTAGAAGAATTCAGATTTTAACACGAGAGTAAACGTAAAAGAAGGTTTACAAGACTCACGTTAACAATATTGCAGCAGTACGCACACAATCGAAGCGCAATAAGGATGGCTAGTGTAACTAGCAAGAATACCACGAAAGCAAGAAAAAGAAGTACGCTATTAACTATTAACGTACCTGTCTCTTCCGAAACGAATGAGTACTACTCTCAGAGACACACTACCATCGAATGAGGTTAGTCT
+
AB@?=@BBABBFGCBBCCCBABCCD@CCC?BAA@@A=?9?@@9:8@9;;07,3;33333&36=:8;>885>@>4;89599+9:7<6;;6;>>9;;;;==::;9<7@<8>>>9AAAACBCAABC;;;DLA<@@00-0>@?A=AC?B?BBC>AACC@BBB?A@@ABA>AE@CB@;?>BAD6;??:7<<>>.>><=8::CCBBB?C?CC??<>@CCBAB?BBBA@?@<?;@@D;CCC?BBBBBBBCCCCAA<<ACCCCAAAAAAB>BBBBB>BA??<><?><?A
@ATNG8:02304:02067
GATGGTAGAGAGAGCTCTCTCATCGTACTCATTCGTTTCGGAAGAGACAGGTACGTTAATAGTTAATAGCGTACTTCTTTTTCTTGCTTTCGTGGTATTCTTGCTAGTTACACTAGCCATCCTTACTGCGCTTCGATTGTGTGCGTACTGCTGCAATATTGTTAACGTGAGTCTTGTAAAACCTTCTTTTTACGTTTACTCTCGTGTTAAAATCTGAATTCTTCTAGAGTTCCTGATCTTCTGGTCTGCGCTGATATGCGCTACCATCGAATGAGGTTAGTCT
+
AA?;<;;DDCCCBCBAA@ABBBBBCCA@ABBB?BBAA<AA=A@A@ABBBC=?@AA@6@>AA??9?>@@ABC??<?09;@@;.7609587'2<>==A9:47A1887255/5DC@???D=;;;<A<@??>==>>=DDAA:@@@@>>>AAAAA@@@@@<==><>A<A<AA@@@AAAA<?????6?=A9<8989*79999*,,,,,,9969/787(5::>C;A;==:=AAA=>=<B=BDA???;>>A<AA@>A@>>>>>@@@B@@@?;3889;;133;;0606==<<
@ATNG8:02307:02062
GATGGTAGCGCACACATAGATACAGTACTCATTCGTTTCGGAAGAGACAGGTACGTTAATATGTTAATAGACGATAACTTCTTTTTCTTTGTCTTTCGTGGTATTCTTGCTAGTTACACTAGCCATCCTTACTGCGCTTCGATTGTGTGCGTACTGCTGCAATATTGTTAACGTGAGTCTTGTAAAACCTTCTTTTTACGTTTACTCTCGTGTTAAAAATCTGAATTCTTCTAGAGTTCCTGATCTTCTGGAGATACACATGATACTCTACCATCGAATGAGGTTAGTCT
+
788<:===@?<<<>>;;;=A<<=5545::5336:555)5;6;9;;;;555:;;;<;6;48///8)-(/-------505;+//;;;)9880833/9/6///5:96166(///99;7::::::3404;<<?7@A;;>@;949955.59:566;;<<=;;;=<<7666:<>:>9;;<<;;;=<7:4444&439.44444$49<;=5>6;5??9:55.5555$55555169??:<9900/:6:3:9<;;;466>:==BBDBBBCCCA@??996=<;C????0000/<A=@A@@?
@ATNG8:02314:02041
GATGGTAGCTCTGCTCTGACTCTCGTACTCATTCGTTTCGGAAGAGACAGGTACGTTAATAGTTAATAGCGTACTTCTTTTTCTTGCTTTCGTGGTATTCTTGCTAGTTACACTAGCCATCCTTACTGCGCTTCGATTGTGTGCGTACTGCTGCAATATTGTTAACGTGAGTCTTGTAAAACCTTCTTTTTACGTTTACTCTCGTGTTAAAAATCTGAATTCTTCTAGAGTTCCTGATCTTCTGGGCTGCGCTGATATGCGCTACCATCGAATGAGGTTAGTCT
+
:A;;.5999;?AA=B@@A@AB@ABB:9:@A?>6>ADC=:;::=ABCBCCF@BBBBBACABBBC@F@C;:;@@==D@CCCCC2CC@CCCC=CBAC?BCD?BB9;;A@@C<AA;;;DCC@DCC?B?CFCCCBBB>BDBB?BBCC@@@BBAAAAA@::6;??;?B?A<::;BBBBAA=@;;;;-;2;4;;;;;*;@@AB<A@C<>>>000*0/0/$/;;55252599AABC????A?BB=BBA?ABCC=B:;;;;;BAAABBBBBBBC=@@A;;5;>=>=@?BBBBC
@ATNG8:02318:02021
GATGGTAGTCTCAAGATAGTCTATAGTACTCATTCGTTTCGGAAGAGACAGGTACGTTAATAGTTAATAGTCGTACTTCTTTTTCTTGCTTTCGTGGTATTCTTGCTAGTTACACTAGCCGTCCTTACTGCGCTTCGATTGTGTGCGTACTGCTTGCAATATTGTTAACGTGAGTCTTGTAAAACCTTCTTTTTACGTTTACTCTCGTGTTAAAAATCTGAATTCTTCTAGAGTTCCTGATCTTCTGGGTCTCTCTCTCACGCACTACCCATCGAATGAGGTTAGTCT
+
/99=8==BB97//)//::9555<=:::;;;<<<8<<<<6;;6;9655554405:<;;6?///9;6>8?;955<<<;;343333$3:-33>;23355.55;579,//;;;?9<A<@@A<<8<00)/*/:7<@=BB?BBB=@CBCBA@>...88..(-79187;6;;7:0344555555.55555&5.5.55555$5:555)595///9///)////$//455.5454.44448885:5:99:<;9==CC>AAAB@@@BB@A@@:://///(/778>744494929<<43
@ATNG8:02319:02069
GATGGTAGTGTGTCTCTGAGAGTAGTACTCATTCGTTTCGGAAGAGACAGGTACGTTAATAGTTAATAGCGTACTTCTTTTTCTTGCTTTCGTGGTATTCTTGCTAGTTACACTAGCCATCCTTACTGCGCTTCGATTGTGTGCGTACTGCTGCAATATTGTTAACGTGAGTCTTGTAAAACCTTCTTTTTACGTTTACTCTCGTGTTAAAAATCTGAATTCTTCTAGAGTTCCTGATCTTCTGGCTCTCGTAGACAGATACTACCATCGAATGAGGTTAGTCT
+
==::7;<@AB@@@@<<<??@BBAAA@@<==>>9??AA<BB?CACCBCBCCABBBDD?C@CC@@>ABBBBCC;;;@;?????,?D?BABC=DD@A=ACC?CB@CBCDKIBCCBBFDCC@CBC@B@BCCCBBA@;@B@><ACEBCCBBBBBBDCCCB?AAA@BB?B=??B;;;BCC?A;;;;.;<@=;;;;;*;B@@A;A@BBCCCBBA>BBBB2AACBB>B?BA>ABAAAAA?A@CDDBBB<@9:6:BBBBBBCCCCCCDCBCABB?AAABB=@A9979?ABCBB
@ATNG8:02323:02035
GATGGTAGTGTCAGTGCGCGTCGTCCAGAAGATCAGGAACTCTAGAAGAATTCAGATTTTTAACACGAGAGTAAACGTAAAAAGAAGGTTTTACAAGACTCACGTTAACAATATTGCAGCAGTACGCACACAATCGAAGCGCAGTAAGGATGGCTAGTGTAACTAGCAAGAATACCACGAAAGCAAGAAAAAGAAGTACGCTATTAACTATTAACGTACCTGTCTCTTCCGAAACGAATGAGTACTGCGTCTCACTCTCGCCTACCATCGAATGAGGTTAGTCT
+
<<==:==BBB;<A;A;666<666==9<BB?;:;@@B<@6:9A885B??>;>0377;;;;;)86;<B773A?778)8::9999'9@;@9???4><@9696@==@9989@CD?AAB?CCCCDDDCCCDEDC;;;>@CCD?AABCBCAA9@<@@@<@BAAACBB?BBBBBB@BC?A@A999A@A6=;:187AAB/@@<@887>>>==8=9=;;;9=8=>B;;7;AA@BBB?C?CBF>???<?AAABCC?@?BCBBCBABBBBAC@BBC@CCEBB?BAAA=@?BAAAB
@ATNG8:02324:02032
GATGGTAGAGTATCATGTGTATCTCCAGAAGATCAGGAACTCTAGAAGAATTCAGATTTTAACACGAGAGTAAACGTTAGAAGAAGGTTTTACAAGACTCACGTTAACAATATTGCAGCAGTACGCACACAATCGAAGCGCAGTAAGGATGGCTAGTGTAACTAGCAAGAATACCACGAAAGCAAGAAAAAAGAAGTACGCTATTAACTATTAACGTACCTGCTCTTCCGAAACGAATGAGTACACATCGTCGTGTCGTGCTACCATCGAATGAGGTTAGTCT
+
8///,//:<99;9555:999:::<;7;;;7;;<>;:5>055:;::=9@A=@=>>@;;;;.5799;<<=B:;9@8>>D??@??BC=B6;;;+9@??AAAABCBCB@D?BB@ECC@DGDDBAAD;;<CCCCDD?CCBB>AAAAA@9:3;9?:959B@@@C:949@@@@A?BB?BBD;;:;;;1;::4:<<<<=&<;45522:99:;4949====?=B@FCC@;;<CBB?CABCB>BBB?B@@@BBB?@@@?ABAAA???CBBBABD@D?@@B?>>==18189=>>
@ATNG8:02327:02024
GATGGTAGTATATCGCGTCGCTATCCAGAAGATCAGGAACTCTAGAAGAATTCAGATTTTTAACACGAGAGTAAACGTAAAAAGAAGGTTTTACAAGACTCACGTTAACAATATTGCAGCAGTACGCACACAATCGAAGCGCAGTAAGGATGGCTAGTGTAACTAGCAAGAATACCACGAAAGCAAGAAAAAGAAGTACGCTATTAACTATTAACGTACCTGTCTCTTCCGAAACGAATGAGTACGTGTGACGTACGTGAGCTACCATCGAATGAGGTTAGTCT
+
<@<=9B=BBBCCCGDCAAACCDCBB?BAA=BBB@AC?C@CCC;;<DAED@C?;;;BBCCD3C@BBBBBBCFBBB<AAAABBB2AB?C6;;;6;CA=AB@CCCDCC@C@CD@BBB=AA99;@DCBBBBBEDCB?BCCC>A@BBBBBC=B?BAA>ACBBBDBB>BAA@@@>BB?==>>AABA?9@7807>>>@/@@<@877AAAAA<A<@@?@;?=AACBB@BBA@@BB@B?BBC>CBB@BBBBBBCBBB@AABBCCCBBB>>>BBB@BCCCC?CBBB?@>@BBBB
@ATNG8:02327:02069
GATGGAGAGTATCATGTGTATCTCCAGAAGATAGGAACTCTAGAAGAATTCAGATTTTTAACACGAGAGTAAACGTAAAAAGAAGGTTTTACAAGACTCACGTTAAACAATATTGCAGCAGTACGCACACAATCGAAGCGCAGTAAGGATGGCTAGTGTAACTAGCAAGAATACCACGAAAGCCAAGAAAAAGAAGTACGCTATTAACTATTAACGTACCTGTCTCTTCCGAAACGAATGAGTACGAGAGAGCACACGTGTCTACCATCGAATGAGGTTAGTCT
+
/:99699999555555;<<9:::8744433749:5::>>>DB@@<;;5;=@@>?AC@C+C<A@;;;::=544)444499:):=7=0555&3::-3/67///88(//(//388956/33;><669A@?AA::4::7918<;<<<>@20+000*0<7>??BC>BB@?>@<9748>>5;889>,2206.52525$2949777@>;:<1717??>8<69:ABA?BBA@ABC@D@;::.:9918<@@AABB@@@??><;;;;7768/..3.35655/553305(.////
@ATNG8:02330:02032
GATGGTAGTCTCAGATAGTCTATAGTACTCATTCGTTTCGGAAGAGACAGGTACGTTAATAGTTAATAGCGTACTTCTTTTTCTTGCTTTCGTGGTATTCTTGCTAGTTACACTAGCCATCCTTACTGCGCTTCGATTGTGTGCGTACTGCTGCAATATTGTTAACGTGAGTCTTGTAAAACCTTCTTTTACGTTTACTCTCGTGTTAAAAATCTGAATTCTTCTAGAGTTCCTGATCTTCTGGAGATATCATCAGCAGCTACCATCGAATGAGGTTAGTCT
+
A9;57;;>CGBBCGBBBB;96@DBDDDIA@@@;==@>6?A2919;ABA9:09=@<::;>B?9:69.:4<656<<;.47778'8?;@?A@9>89616;>9BC@@A@CBH@DBBBCCCC@DCC@C?CDCCCCBC@BBDD?BACCBCCBAAA@;;;AA>BAA=AA=@=@@AABABCD@A;;;;.;=B>;<<;.;AABC=BBCAAAAA@@;@@@@,@AABC@C@DC@CCBBB@@=@@CCCCCC?BBB?BBAAABBBDBBCFBBBDDD?@ABCC=AA994:?BBDCC
@ATNG8:02292:02101
GATGGTAGATACTCGCTGATACACCCAGAAGATCAGGAACTCTAGAAGAATTCAGATTTTTAACACGAGAGTAAACGTAAAAAGAAGGTTTTACAAGACTCACGTTAACAATATTGCAGCAGTACGCACACAATCGAAGCGCAGTAAGGATGGCTAGTGTAACTAGCAAGAATACCACGAAAGCAGAAAAAGAAGTACGCTATTAACTATTAACGTACCTGTCTCTTCCGAAACGAATGAGTACATAGATATACGTATAGCTACCATCGAATGAGGTTAGTCT
+
8::;,//667//-55-//::9=<<<6:::9<?@A<A>B<::=///:0661643//66669'.(...76555::=/6244444$5=9><>>>2<;;:=665:99//)/388399:7;;::;==ADDBA969?B?;;9?<=>>A??@A;A=A;;5:BAAB@@A<::9??>;@?<>>8488:::13...3555$--(....33722,2566786;6:=>6909@<=;=>9=9=?A9><A9>>>>>@ABABB>>=>>A<<<<<77886.5;;:;3:997377=>>65
@ATNG8:02293:02075
GATGGTAGCACGAGTCACTCATATCCAGAAGATCAGGAACTCTAGAAGAATTCAGATTTTTAACACGAGAGTAAACGTAAAAAGAAGGTTTTACAAGACTCACGTTAACAATATTGCAGCAGTACGCACACAATCGAAGCGCAGTAAGGATGGCTAGTGTAACTAGCAAGAATACCACGAAAGCAAGAAAAAGAAGTACGCTATTAACTATTAACGTACCTGTCTCTTCCGAAACGAATGAGTACTATGTAGAGCTCTATACTAATCGAATGAGGTTAGTCT
+
////)//9:99;;;;===>>?=BCC<@CC@BBBB;;6;=@>>655<9<=9C>;A;=BBBB2A8>973;8>@?>>67344999(99497<<<2<==:696@?@BCC?C@;;8:CD=BBBABBBCBBBBBDCCC@CCBB=??ACCBAA=A@@@@=@BAABBBB?ABAA@A?BB?@@@?BBB?F567>;>DDDD/CB;?==>AAA>>;>:====8=:=@CCC@CCB;::B?B@CCC=@993:A???CAAAB>>B>>>>>>B@?:;;?:=<==8==>?;?:=ACAA
@ATNG8:02297:02106
GATGGTAGGAGACACGTCGCACACGTACTCATTCGTTTCGGAAGAGACAGGTACGTTAATAGTTAATAGCGTACTTCTTTTTCTTGCTTTTCGTGGTATTCTTGCTAGTTACACTAGCCATCCTTACTGCGCTTCGATTGTGTGCGTACTGCTGCAATATTGTTAACGTGAGTCTTGTAAAACCTTCTTTTTACGTTTACTCTCGTGTTAAAAATCTGAATTCTTCTAGAGTTCCTGATCTTCTGGTGTCGTCTATCATGTACTACCATCGAATGAGGTTAGTCT
+
AAAA<A=@9B?CAA;;;;====>CC??>>>A@;@>@>;>=8>7555<<;;8;;==A>B4973>;@?BB======B?A>=;>.==9<:;::)9@>=9???9?A>?@????:>>??@?>>;>??;?=>>>;;:>>=BBAA<>>>???@@?????;;;?;;;;<@@=@=@@?CCCBAA:>=@CB5?<?9<<@@@/@@@@@9@@??>@?;::-5555(6<>??:@<AA<AAAA<<<<A=AA;;;A:;;>6///99989>A??<;;>>AAA:=?>>A:>@@@8<:=>F==
@ATNG8:02298:02094
GATGGTAGGCGACATACATACGCCCAGAAGATCAGGAACTCTAGAAGAATTCAGATTTTTAACACGAGAGTAAACGTAAAAAGAAGGTTTTACAAGACTCACGTTAACAATATTGCAGCAGTACGCACACAATCGAAGCGCAGTAAGGATGGCTAGTGTAACTAGCAAGAATACCACGAAAGCAAGAAAAAGAAGTACGCTATTAACTATTAACGTACCTGTCTCTTCCGAAACGAATGAGTACAGAGAGTACGATATGTCTACCATCGAATGAGGTTAGTCT
+
=<<<:>@@;A@666>=====>BCF7CCGABBBBA@<A=@@@CACB???<?;@@@ABCBC3B?BBBBBA@A???:?BCCEDE5CB>B4;;;6:AA:996;@@><@<?;?B>BBC?CCAADCCCDCCCCCCBB@ABBC>??BBBCCC@B@B@@=@CBCCCCC?BAAABB@CD?>>?@CBB@@7===9:::::+:><A877@@AAA;><>@>>:>8<>A@@<@A@@?BB?B?BCC>C>><>AABBABABB>::DDC=<=@?>>>>@A=A899;7///66:6:<::>
@ATNG8:02303:02071
GATGGTAGTGTGTCTCTGAGAGTAGTACTCATTCGTTTCGGAAGAGACAGGTACGTTAATAGTTAATAGCGTACTTCTTTTTCTTGCTTTCGTGGTATTCTTGCTAGTTACACTAGCCATCCTTACTGCGCTTCGATTGTGTGCGTACTGCTGCAATATTGTTAACGTGAGTCTTGTAAAACCTTCTTTTTACGTTTACTCTCGTGTTAAAAATCTGAATTCTTCTAGAGTTCCTGATCTTCTGGACGACGCGCACTGACACTACCATCGAATGAGGTTAGTCT
+
9944.55:>BCCADBB=BBBDBBBBDAAAB::9;BFD>CB@D?CCCCCBB?BCCCD@C@DDBB?C@DCCCCBA@B=AAAAA2AA>BABA=AB@@<AAA=AB?BBCDCC?BBCCCCCC?CCC?C?CEDDCBBC@CCBB?CCDGCC@?@BBBCCCCC?CCC@BB@B>AABBBCEBB=A;;;;.;>C>;;<;;*;CBCC>CCDGHEGBAA5;;;;.;CCBB?B?BC@DCCBBBB@C?BBCDCB?@?@?BB:;:CCCBBBCCCFCDCDC?CDBBA>ABBB@B@CCB99
@ATNG8:02303:02083
GATGGTAGCATCATGCATATCTCACCAGAAGATCAGGAACTCTAGAAGAATTCAGATTTTTAACACGAGAGTAAACGTAAAAAGAAGGTTTTACTAGACTCACGTTAACAATATTGCTGCAGTACGCACACAATCGAAGCGCAGTAAGGATGGCTAGTGTAACTAGCAAGAATAACCACGAAAGCAAGAAAAAGAAGTACGCTATTAACTATTAACGTACCTGTCTCTTCCGAAACGAATGAGTACCTCTCAGACGCTCGTCCTACCATCGAATGAGGTTAGTCT
+
BBBB:B=CDCCCCCCBCCCCCC@?@?BCF@CBB???=A=@A@>?>C>BB@D@BAABABBB1@9??@ABBB@???9?>BCJJD5CC@B=AAA7AC;;<@???CBAB=@<@B=A@@@@BBBCBBBBBB@@::9@=AABB?BBBBBAAC<@<@::3:@@?AB=B<@<=?::47;555-5697556(222+25557'5:25558<999>:>9>>>>;@<::@@D?B@@@@>><>9===8=:?<?@BBCBB>BBAAAA?:9=<=<>@<>??<???AE>D@;:5:9<=888
@ATNG8:02309:02070
GATGGTAGCGCGACGAGCGTAGACCCAGAAGTCAGGAACTCTAGAAGAATTCAGATTTTTAACACGAGAGTAAACGTAAAAAGAAGGTTTTACAAGACTCACGTTAACAATATTGCAGCAGTACGCACACAATCGAAGCGCAGTAAGGATGGCTAGTGTAACTAGCAAGAATACCACGAAAGCAAGAAAAGAAGTACGACTATTAACTATTAACGTACCTGTCTCTTCCGAAACGAATGAGTAACTATGTAGAGCTCTATACTACCATCGAATGAGGTTAGTCT
+
AA<=>A=CCCCCCCCCCCDCBB;::6;AA?BCBBB@B?CBAAACBACDAC@???@@@@A2A?BBB999??BFF=AA8////'//)/(/..&..74755;??@@@<@<AA<@@@:>>@@@@@@@@AA?A@@A:88;A=???===//-/5::A=??>>@AAA<A???AC;=;7?AA<===AA9><;88776(8:4;?AAAAA???;A;A566=B=B:::@<>>@?@@@<@=@BC9???;>==>8818A>>?@>>>>F@@???A@@@@<??@AA9777:5:8=>@@@
@ATNG8:02317:02101
GATGTAGTGATACAGATCAGACACCAGAAGATCAGGAACTCTAGAAGAATTCAGATTTTTAACACGAGAGTAAACGTAAAAAGAAGGTTTACAAGACTCACGTTAACAATATTGCAGCAGTACGCACACAATCGAAGCGCAGTAAGGATGGCTAGTGTAACTAGCAAGAATACCACGAAAGCAAGAAAAAAGAAGTACGCTATTAACTATTAACGTACCTGTCTCTTCCGAAACGAATGAGTACAGAGAGTACGATATGTCTACCATCGAATGAGGTTAGTCT
+
??;<BABBBGFCGCBBBBCCCCBB@AA@ADCBBBB@B?BBB>?>=>@@>@:===99999$2257597775252'5:;9944$4;.5.55)59949<;;9:;//)/17818:?9==>>@@>ABC<<;BBBB@CCDD?BAAAA:::=A>A;;6:D@@@BCC>:::>BB?CB?BBB=>>777)375.//////%-7)----57888:<997;;6?;?;BAB=@ABA@?@??389<6;<;197<898=897?==?@?@BBB@AAA???=A;;8808;;=;@<A@A>;
@ATNG8:02322:02099
GATGGTAGCGAGCGAGTGTGTATACCAGAAGATCAGGAACTCTAGAAGAATTCAGATTTTTAACACGAGAGTAAACGTAAAAAGAAGGTTTTACAAGACTCACGTTAACAATATTGCAGCAGTACGCACACAATCGAAGCGCAGTAAGGATGGCTAGTGTAACTAGCAAGAATACCACGAAAGCAAGAAAAAGAAGTACGCTATTAACTATTAACGTACCTGTCTCTTCCGAAACGAATGAGTACTATGTAGAGCTCTATACTACCATCGAATGAGGTTAGTCT
+
@A<=:==CCFDCCAAABBCHIFDBB@BCB@CADC??=?=ACBCBCC>BB>B>A>A@@@@@0AAJGECCCCDDCD?ECBBBBA0AB=B4:99&5<<9;;<;>CCCB?B?BF?BBB?BBBBCBBCCBDCDCCCC@CCCC@BAAABBBC>C?B@@=@CDCBDAA?ACC@AA?BC?AAB@BA@@<899949BCDE3@@@=///<>C8867<ACAB<A<AAD@@>@BBBBCC?C@:9949<<9?AADBCB=>>BBBBBBAAA@AA???@A=AA:::9=@@@<><?A:::
@ATNG8:02301:02169
GATGGTAGGCGAGAGTGAGACGCAGTACTCATTCGTTTTCGGAATGAAGACAGGTAGCGTTAATAGTTAATAGCGTACTTCTTTTTCTTGCTTTTCGTGGTATTCTTGCTAGTTACACTAGCCATCCTTACTGCGCTTCGATTGTGTGCGTACTGCTGCAATATTGTTAACGTGAGTCTTGTAAAACCTTCTTTTTACGTTTACTCTCGTGTTAAAAATCTGAATTCTTCTAGAGTTCCTGATCTTCTGGGCTGCGCTGATATGCGCTACCCATCGAATGAGGTTAGTCT
+
BBBB:B=B?B;966=9>A@95555<<<;=<<;6:4444&/:5:38//)/877888/--8606(,--537066888555B;AAAAA/=<6;8888&2?<<8>>>8?A;><>A@@<>>>>@BAA;AAA:>:=>?>>>>A=BA@@7;<AA@@>>>@AAA=>=@;==>=AA=C=@@@A@@@@B<???CB5?:<588887)8<>>>8@:::@@???A<@@@@/@AAAA;A;>>=AAA????<@<@C=;;@:;;>>4<///9;99>>>A@@@AA:::3;>>?@=?B@@<@<?A=:9
@ATNG8:02304:02140
GATGGTAGCACACGAGATCTCATCGTACTCATTCGTTTCGGAATGAGACAGGTACGTTAATAGTTAATAGCGTACTTCTTTTCTTAGCTTTCTGTGTATCTTGCTAGTTACACTAGCCATCCTTACTGCGCTTCGATTGCGTACTGCTGCAATATTGTTAACGTGAGTCTTGTAAAACCTTCTTTTTACGTTTACTCTCGTGTTAAAAATCTGAATTCTTCTAGTAGTTTCCTGATCTTCTGGTGCTACAAGTCTCTCTACCCTTCGATGAGGTTAGTCT
+
;;<<>B@;:9;9559599>94455=EBCCHCB@BBAL?DA=A0////:78704=8;<39.73896<?BBB===<8;13222&25.57222'.33------948665;=062555522,2<<284//---//949999156;;///9;;DAA=BAA=8738;?A@>>==@@=AAAAB;C:=7;;AAA/@@;;91822255---8(....$.55883;3;;063366656606699?=7706--(--442..(.5555<>>AAA19377:9855).).5684
@ATNG8:02304:02143
GATGGTAGTGCGTGAGAGAGAGACCCAGAAGATCAGGAACTCTAGAAGAATTCAGATTTTTAACACGAGAGTAAACGTAAAAAGAAGGTTTTACAAGACTCACGTTAACAATATTGCAGCAGTACGCACACAATCGAAGCGCAGTAAGGATGGCTAGTGTAACTAGCAAGAATACCACGAAAGCAAGAAAAAGAAGTACGCTATTAACTATTAACGTACCTGTCTCTTCCGAAACGAATGAGTACATAGATATACGTATAGCTACCATCGAATGAGGTTAGTCT
+
:;9::?=@AABA;;;C@A@CBB;;;/5;;7=<;5557;8<<<>>8858?8=7<<;;;<<<+=7;;=C=BAA>>9198??BBB3BC>C5;;;-:?>:?AA@@CCA@>A@CC@CBB@@?@CCCCCCCCCCCCBB?BC;;6;@A@AA?@=@>A;<7;@@@ABBB@BBBBBB?CC????7::AAA8?8818:::;+;@=B888@?>>?1818::;8=:==BDB@BA@@B@@6:6:@@;A?@=?ACAEDCBBBBCDBA@@@AA@@@CAAA<>>=>@;????<@<??===
@ATNG8:02308:02151
GATGGTAGCACAGAGATCTCATCGTACTCATTCGTTTCGGAAAGAGACAGGTACGTTAATAGTTAATAGCGTACTTCTTTTTCTTGCTTTCGTGGTATTCTTGCTAGTTACACTAGCCATCCTTACTGCGCTTCGATTGTGTGCGTACTGCTGCAATATTGTTAACGTGAGTCTTGTAAAACCTTCTTTTTACGTTTACTCTCGTGTTAAAAATCTGAATTCTTCTAGAGTTCCTGATCTTCTGGGTCTACGCTCGTCGCTCTACCATCGAATGAGGTTAGTCT
+
BAB@?B=CHDDAAACCAAACBCBCECCCBBC?BABB=BB?BC<@A@BBCC@BBBBB?B@BBBC?B?@@@CCCCCC??????2@@>?>>>6=B@@>ABB>BC@BABB@><??<<>@@@<@<<9;9<@@@@>AA<AAAA<A>>>==>?>>>>>A===4///799693=>@@@A?==9>==BB5B=C=>9999,9;77;*--3---977;=BDDC/B>=;;7;<@@<>>>D>>><B<AA==>@<@>>>7?=<=?=>>B@@@A>=9:63-33377-2222,2,22222
@ATNG8:02311:02129
GATGGTAGTATCTGCACACTCTGTCCAGAAGATCAGGAACTCTAGAAGAATTCAGATTTTTAACACGAGAGTAAACGTAAAAAGAAGGTTTTACAAGACTCACGTTAACAATATTGCAGCAGTACGCACACAATCGAAGCGCAGTAAGGATGGCTAGTGTAACTAGCAAGAATACCACGAAAGCAAGAAAAAGAAGTACGCTATTAACTATTAACGTACCTGTCTCTTCCGAAACGAATGAGTACACATCGTCGTGTCGTGCTACCATCGAATGAGGTTAGTCT
+
9:::5;:<<<6565555555556;;:<CC;>>9:983858744999477,3,37777889)828;:888;777=699@;==<(@@;@=ABC9CGDAAA@CDB;:;4;5;@<?AA=@@??@BBBBDCCDCBAA=A@@@>AAABBBBA=B?C;;7;A@A@A?@;@877;A8>@>BB=573;;9(322+27<==/??59:@???@>><>=???A=A<@@CDC?BCB@@@@=A=AAC=AAA=??AA@AABBBCBB?A::8>??85733A<;;<7708>==:@8887?8
@ATNG8:02311:02156
GATGGTAGAGTACAGTGTAGTAGACCAGAAGATCAGGAACTCTAGAAGAATTCAGATTTTTAACACGAGAGTAAACGTAAAAAGAAGGTTTTACAAGACTCACGTTAACAATATTGCAGCAGTACGCACACAATCGAAGCGCAGTAAGGATGGCTAGTGTAACTAGCAAGAATACCACGAAAGCAAGAAAAAGAAGTACGCTATTAACTATTAACGTACCTGTCTCTTCCGAAACGAATGAGTACACATCGTCGTGTCGTGCTACCATCGAATGAGGTTAGTCT
+
<<9:<?<@BCBBBCCCCBCBCBCCD@CCD@BBAA@@<?>ABCBBBC?CC?A?AAABAACA2A=AAACCBBB:::3::@DFEE3CCAE@CCC<CIEAAAACBDGAB?A@CC?BBD@BB?>@CCCCDCCBBBCC@CCBB=>>BBB?BB:@=@AB?BBCCCCBB?AAABBC@CC@>>?;??A>>1;;;5:===>/>A<?;;;;????;?<BBBB:>:>@CCC@CBAAACD<?=?BB=BBB?BBBBBACCCCC?>>ABBCFBBBBAA??<?BBBB@BBBB?B>BDBAA
@ATNG8:02315:02154
GATGGTAGTGATACAGATCAGACACCAGAAGATCAGGAACTCTAGAAGAATTCAGATTTTTAACACGAGAGTAAACGTAAAAAGAAGGTTTTACAAGACTCACGTTAACAATATTGCAGCAGTACGCACACAATCGAAGCGCAGTAAGGATGGCTAGTGTAACTAGCAAGAATACCACGAAAGCAAGAAAAAGAAGTACGCTATTAACTATTAACGTACCTGTCTCTTCCGAAACGAATGAGTACTGCGTCTCACTCTCGCCTACCATCGAATGAGGTTAGTCT
+
<<@=456@@?@ADDCBBBCCCBBBB:9;B?A@AA::8:=?=>==8<7=B8B7@??:9999+:69;8B>CD===<1:<;;;;;*;>>C5;;;&9@@8>A<ACBCCC@E?CB?ABA<?@BBGGCEFCCCCCBBC@BBAA>A@@@BA@A;@<A;;8;EEEGBAD>AACBBB?BB=???590A@>5;0/)/;;;;*660:768;<<:;7;=BAAA<A<AACDC?BBAACAA?B=??D=B?@=?ABCCCBAAAABBCCCDDCCDCC?@@@@CCBBB?BBAA?A?AB@@A
@ATNG8:02320:02150
GATGGTAGCGCATATCAGCGCAGCCCAGAAGATCAGGAACTCTAGAAGAATTCAGATTTTTAACACGAGAGTAAACGTAAAAAGAAGGTTTTACAAGACTCACGTTAACAATATTGCAGCAGTACGCACACAATCGAAGCGCAGTAAGGATGGCTAGTGTAACTAGCAAGAATACCACGAAAGCAAGAAAAAGAAGTACGCTATTAACTATTAACGTACCTGTCTCTTCCGAAACGAAATGAGTACGATGAGATCTCGTGTGCTACCATCGAATGAGGTTAGTCT
+
444:5;;>>CC@?<<<>@>AAAAA>6@BA=999@AB6:79AA??BB?B@:?9789AABBC5D@CCCCCFFABAC=CC;;<;<*;C>C=AA@7@@@;@AABCCBBC>@=?C@BBA?CBBAABBBCCCCBCCBD@DDCC?AACBBCBB=B>A::8;CDCCCBC?BCCBAA?CC?@@A?BBBBA9>9949BBBB3@@9:///<=ABB=C:>>CC<C=CAFCC@CDBBBBB?C@CDD>CAAA>ABBCBAAAABCCBBBB@A@CC786;??;@>>>B7;@CC@B@CCCAA
@ATNG8:02326:02164
GATGGTAGCAGACGTGACAGAGCTCCAGAAGATCAGGAACTCTAGAAGAATTCAGATTTTTAACACGAGAGTAAACGTAAAAAGAAGGTTTACAAGACTCACGTTAACAATATTGCAGCAGTACGCACACAATCGAAGCGCAGTAAGGATGGCTAGTGTAACTAGCGAGAATACCACGAAAGCAAGAAAAAGAAGTACGCTATTAACTATTAACGTACCTGTCTCTTCCGAAACGAATGAGTACTGCGTCTCACTCTCGCCTACCATCGAATGAGGTTAGTCT
+
:;9:7;;=<==C@@AAA<@BBBDBB@BBM@CBB@@@?A>AAA@??B?AB?D@>>99:===,??BBBABBBBB=<3:9::999$5<5:.55)5<<8;<<<@@>=B?B@@@=?@A=ABCDDCCCFCCCCBBBC?CCCC@AAAAAA@A=A?B@@>@CBCBCCC?ABABBCCCC?BBB=@ABBE>A>=:=CBBB/>>:>777???==:=>BBAA<A=@@BBB@CBBBCCC=?=?BC=BBC@BBBCBBBBBBBBBBCBBBCCCCB?CCC@BBBBB=@A@@=@@CCA@@
@ATNG8:02328:02166
GATGGTAGGCGTGTGAGAGTCTGCCAGAAGATCAGGAACCTAGAAGAATTCAGATTTTAACACGAGAGTAAACGTAAAAAGAAAGGTTTAACAAGACTCACGTTAACAATATTGCAGCAGTACGCACACAATCGAAGCGCAGTAAAGGATGGCTAGTGTAACTAGCAAGAATACCACGAAGCAAGAAAAAGAAGTAACGCTATTAACTATTAACGTACCTGTCTCTTCCGAAACGAATGAGTACGTGTGCGACGTGTCTCCTACCATCGAATGAGGTTAGTCT
+
77:;699A;?@BB=?=B?@0////)/:;5<=;;59.5.9.5>AA9@B4;2:999944&46888::///99:19866666'/77(35;73717;28443::855493995559499<9575;;:587667:4766:4887575577.77;:>8;<;;;>;;8;675<<877/3;7178<</25705;=A=.25.557.575:8?8;5::55.58<<:88/7<<666>2828AA3577?<::?///>::///>:99955578;;98365///377884:59989<
@ATNG8:02335:02147
GATGGTAGGACGAGCGTCTGAGAGGTACTCATTCGTTCGGAAGAGACAGGTACGTTAATAGTTAATAGCGTACTTCTTTTTCTTGCTTTCGTGGTATTCTTGCTAGTTACACTAGCCATCCTTACTGCGCTTCGATTGTGTGCGTACTGCTGCAATATTGTTAACGTGAGTCTTGTAAAACCTTCTTTTACGTTTACTCTCGTGTTAAAAATCTGAATTCTTCTAGAGTTCCTGATCTTCTGGTATACACACTCGCTCGCTACCATCGAATGAGGTTAGTCT
+
5;@@7;=@<BCBA@;<??@BBCDE?CCCCCCD@CBC@DC@C@CCDBBBC@CAAAB@C@CEBB?EACECBBBBCC@CCCCC1BB?BBBC<AA@>;>;;4;B6;:BCCC@AALCCCCC?DBC@D@BCBBABB@;??BA<BBCB@@@BCBBBDCBBA?CCC@DD?B?BBBBBCBCB9?::::.;>B=AA@A7@@BCC=AAFCCCCBA@=ACCC5BBBBC@B@CB@BCCBBBB@B?AAAA@@<@@B?BCCBCDDDBBBCBBBBB@@??BBABD>>@@B?B@CFEAA
@ATNG8:02301:02171
GATGGTAGGACGAGCGTCTGAGAGGTACTCATTCGTTCGGAAGAGACAGGTACGTTAATAGTTAATAGCGTACTTCTTTTTCTTGCTTTCGTGGTATTCTTGCTAGTTACACTAGCCATCCTTACTGCGCTTCGATTGTGTGCGTACTGCTGCAATATTGTTAACGTGAGTCTTGTAAAACCTTCTTTTTACGTTTACTCTCGTGTTAAAAATCTGAATTCTTCTAGAGTTCCTGATCTTCTGGCGCGTATGTATGTCGCCTACCATCGAATGAGGTTAGTCT
+
:><<7<<=5;;<;;:=<=<>>>=B?BBBBBBA<@AA?AC@C?BBBCCCCABBBCC@C@BCBB?CACCCCCA@@C>BBBCB5BB>A;;;6;ABC@CEFBED?BBCCBC@CCCCBBBB@DDD<@>BECBCBBC@CBBB>BBCBCBCCCBBBBBBBB@BAA?BB>B>BBF@@@CDD@B;;;:.:5;;:;:::*;@CCD>CBBBCCGAAB=A@A@,@AABCACACB@CBBBCCC?A>ACCCBC?BBC@CCCCCCBBBCCBBC??<?@@>CBBAB?BBBB?B?BCCBB
@ATNG8:02310:02171
GATGGTAGTGTCATATGAGAGTGTGTACTCATTCGTTTCGGAAGAGACAGGTACGTTAATAGTTAATAGCGTACTTCTTTTTCTTGCTTTCGTGGTATTCTTGCTAGTTACACTAGCCATCCTTACTGCGCTTCGATTGTGTGCGCACTGCTGCAATATTGCTAACGTGAGTCTTGTAAAACCTTCTTTTTACGTTTACTCTCGTGTTAAAAATCTGAATTCTTCTAGAGTTCCTGATCTTCTGGAGATATCATCAGCGAGCTACCATCGAATGAGGTTAGTCT
+
:>4526??CCCCC@DBBBCDCBBBAABCBBBB@BBBB=CC?C?AAACBCC@BBCCC@C@CC@?<@=@@@ABBBAC?ACBBA2AB=@ACC<@@;;7;BB?BH:;;BBBCACFGDCBCB@BCC@CACDBA@@;;6;BCB>BCCCCCBBBB@@@A;:;>BBC@CCBC@BC@??BBAA=@:99959;==?A@@@2@BBCD=AACCEBB?@@>BCCC5CCDCC@C?BA>AABCCCEAC@BBBDBB@BBB?BCBCC@ABCCCCCCB::;AA?BBBCB>AA@@<@?BCCBB
@ATNG8:02312:02184
GATGGTAGCGCACACATAGATACAGTACTCATTCGTTTCGGAAGAGACAGGTACGTTAATATGTTAATAGACGTAACTTCTTTTTCTTTGTCTTTCGTGGTATTCTTGCTAGTTACACTAGCCATCCTTACTGCGCTTCGATTGTGTGCGTACTGCTGCAATATTGTTAACGTGAGTCTTGTAAAACCTTCTTTTTACGTTTACTCTCGTGTTAAAAATCTGAATTCTTCTAGAGTTCCTGATCTTCTGGCTCTCGTAGACAGATACTACCATCGAATGAGGTTAGTCT
+
99:=:BB@A@BC?CBCCCCBBAA@@;;5<=8:8:A<=6==;?:66595546455;:587:4458.5.59444:55.4<.44444$4<>4;;;:=4:9;>7>??;=<13499:>9666>==@A>ACC?B?BBB@@@::2:???;B@>@AABBBAB@?@ABB?;;:@CCAD?AA@?@?@@@<@9999*439399999(88<==5=?>>@@::9=29999(9@@::69=@B=@@?::5909:@AABAB<@;;5;A@@@CCCBBBBDDCCCCDD@BBBCG?BBCB>A?BAAAA
@ATNG8:02313:02181
GATGGTAGCACGAGTCACTCATATCTAGAAGATCAGGAACTCTAGAAGAATTCAGATTTTTAACACGAGAGTAAACGTAAAAAGAAGGTTTTACAAGACTCACGTTAACAATATTGCAGCAGTACGCACACAATCGAAGCGCAGTAAGGATGGCTAGTGTAACTAGCAAGAATACCACGAAAGCTAGAAAAAGAAGTACGCTATTAACTATTAACGTACCTGTCTCTTCCGAAACGAATGAGTACGATGAGATCTCGTGGCTACCATCGAATGAGGTTAGTCT
+
<A9925=@AA;<>@@;@;<<>;;;<;;;=:<AA;65068<AB??>=:>><>???893;;;);6<?:::;AA:99,9=@A@@@1@??B5;;;*:BA=?AABBBBDC@B?AA?ABB>AABBBCCCCCCCCCCBD?BBCC?CB@?A@994;?B;;:;BBBCCCB?CCCBAA?BD?>=><>>ABA<AA??:::9:+//+/::;@CJBA?A@CCCB@B@CAB@@<?@ACBBB@C?BBB>BA@;>>>BCCBBC@BBB??>>>@=>:>@AA<@@@@@:??9:7::>B@A@
@ATNG8:02316:02183
GATGGTAGCTCGCTGATGATATCTCCAGAAGATCAGGAACTCTAGAAGAATTCTGATTTTTAACACGATGAGTAAACGTAAAAAGAAGGTTTTACAAGACTCACGTTAACAATATTGCAGCAGTACGCACACAATCGAAGCGCAGTAAGGATGGTAGTGTAACTAGCAAGAATACCACGAAAGCAAGAAAAAGAAGTACGCTATTAACTATTAACGTACCTGTCTCTTCCGAAACGAATGAGTACACACTCTCATATGACACTACCATCGAATGAGGTTAGTCT
+
A@;9449<9;;>>@<BBCCDCCBBB?BBD?BBB@@@?B?ADB::9B?AA>A?BB:99BBA.?9<;:8.----888187.....$.5+2+222&255.2222279782:7;>9?;;4;>>:;99:7;9=???AA9@@A?:=>>?AA>>:=8<<<9:::AA==9=DCAAA<>>:>@D=A?:;:1::817::::/::5;>>>A@@>>;>;@??@<?<@>>=?=@@@AAAA=A=DDC7??@=>::<///;;=;>>>>@A@@?@B@??==9==?>>:>@??5:6:>>>>
@ATNG8:02321:02178
GATGGTAGGCGACATACATACGCGCCAGAAGATCAGGAACTCTAGAAGAATTCAGATTTTTAACACGAGAGTAAACGTAAAAAGAAGGTTTTACAAGACTCACGTTAACAATATTGCAGCAGTACGCACACAATCGAAGCGCAGTAAGGATGGCTAGTGTAACTAGCAATAATACCACGAAAGCAAGAAAAAGAAGTACGCTATTAACTATTAACGTACCTGTCTCTTCCGAAACGAATGAGTACAGAGAGTACGATATGTCTACCATCGAATGAGGTTAGTCT
+
AAA>@B=C:966;>>>=BCCABB;;7:?@=@BBC;;8;>BACCBBB?CD?B?BBCCBBBB5CBCCCCCCCCCCA49;;;;;;*;B>B5;;;*9?@9DBBBBBB:949;?A?BBB<??AABCBBCCCDBBCCC@BBAA>A@BBAA@B?CACBB?CDCCAAAA>@@AAAB?BA?CAB>??CCF=????@@@@@2@A=B888??>>?>H<??AA<A<A@AAA@CCCCCCC?C?CDD>BBC@BBBBBDDCBCAAAAABBBBBBBB@<;A<AA@>=8:::<9=<CCC::
@ATNG8:02321:02216
GATGGTAGTGTCATATGAGAGTGTGTACTCATTCGTTTCGGAAGAGACAGGTACGTTAATAGTTAATAGCGTACTTCTTTTTCTTGCTTTCGTGGTATTCTTGCTAGTTACACTAGCCATCCTTACTGCGCTTCGATTGTGTGCGTACTGCTGCAATATTGTTAACGTGAGTCTTGTAAAACCTTCTTTTTACGTTTACTCTCGTGTTAAAAATCTGAATTCTTCTAGAGTTCCTGATCTTCTGGAGATACACATGATACTCTACCATCGAATGAGGTTAGTCT
+
>?@=9==DDCBBBDCCBBCCBBBCDA@A?CBB@BBCC=CC@C@CCCCDCC?BCCBB?B?BB@@>B@BCCC;::AA;:::::)9A=ABCC?CCDC@CBC>BC<AAACCD@CCEBBBCC?CDD?C?CCCCCBBB@BBCC>BBDCCCCCCCCDDB@@@@CCC?CC?C?BABBBCBB@;>9999-99=9::9::*;?BBD<AADDDDCCCC@CDDD3CCCCC?CADD?BBCCBBA?C?AABCCC=@@B@BBBDBBBCCCDDCCAACAAA<BABBB>@AAC@B@BCAAA
@ATNG8:02324:02183
GATGGTAGTGTGTCTCTGAGAGTAGTACTCATTCGTTTCGGAAGAGACAGGTACGTTAATAGTTAATAGCGTACTTCTTTTTCTTGCTTTCGTGGTATTCTTGCTAGTTACACTAGCCATCCTTACTGCGCTTCGATTGTGTGCGTACTGCTGCAATATTGTTAACGTGAGTCTTGTAAAACCTTCTTTTTACGTTACTCTCGTGTTAAAAATCTGAATTCTTCTAGAGTTCCTGATCTTCTGGCTCTCGTAGACAGATACTACCATCGAATGAGGTTAGTCT
+
?B@?7:==ACBDCC;99BBBBDBBBC@@@C??=?BBC>CC?C?AACCCCC?CCCDD?B?BCCC?CBCCCCBBBBC?BBDDD5BB>BBDD>CCBB>BBA;B?;@AAECCACCCECBBB@DDD=B?CCCCCCCC@DDCC?BCCCCBBACCBBBAAAB@CAA?CC>B?BBBBBBCBB=@@=>=3=9>;::9:9*:@@@<@@BCCCCCGF?BBBB0AAABCAC@CC@BCBCBBB@A@BCCCCC?B?@>@CCCBCCCDECBCCCCBBBB@BBBCC=?A?><>=?ABBB
@ATNG8:02324:02213
GATGGTAGGCGACATACATACGCGCCAGAAGATCAGGAACTCTAGAAGAATTCAGATTTTTAACACGAGAGTAAACGTAAAAAGAAGGTTTACAAGATCACGTTAACAATATTGCAGCAGTACGCACACAATCGAAGCGCAGTAAGGATGGCTAGTGTAACTAGCAAGAATACCACGAAAGCAAGAAAAAGAAGTACGCTATTAACTATTAACGTACCTGTCTCTTCCGAAACGAATGAGTACAGAGAGTACGATATGTCTACCATCGAATGAGGTTAGTCT
+
<B@@865<9=:66>>==>=@@BB::29@A;@AA@AD6;8;AAABBC?BB=A=>==?@@@@0A?CCBBCCBBBCH?BC;;;;;.;F>C5;;09@<8=====><@>A?AA?AAA?ABBBBB@AAFECFCBBB>BBBB?CAAADD??<@=A;;7;BBBBBBC@BBCCAB@DC=>>>;?A?A?8@??<?BFFD3BA;@8////</818:>AAA=A=ABBBB@CLEEECC?A?BCE>CBC=?@ABBCBABDAAABBAA@DCCCBB>>>;@DDDD8==>A=A:>>AAA
@ATNG8:02326:02172
GATGGTAGCATCATGCATATCTCACCAGAAGATCAGGAACTCTAGAAGAATTCAGATTTTTAACATCGAGAGTAAACGTAAAAAGAAGGTTTTACTAGACTCACGTTAACAATATTGCAGCAGTACGCACACAATCGAAGCGCAGTAAGGATGGCTAGTGTAACTAGCAAGAATACCACGAAAGCAAGAAAAAGAAGTACGCTATTAACTATTAACGTACCTGTCTCTTCCGAAACGAATGAGTACAGAGAGTACGATATGTCTACCATCGAATGAGGTTAGTCT
+
<<<=9;;BCBBBAAA@BCBCCBAA@@DDL@AAA??>9?9>AB784=8B?=@=0000-888)814...75-..777066:::99'..(.(...&.6::<??@@@CBB@B@CC@CGD=BBCCBBBCCCCBBAAAA?CBBB=A@BBBB@@<A@CBB?BABBBBBB?BBBBBB?BB@BBB@@?@?A6=77187778(/<77///=<>AA:>:=BA@=?=AACBB@BJCBABC@B@BCC>CCC?AAB@@BBBBBB@BBBBBBBBBBBBBB@<@DAAA;:;:A<A;@@;;:
@ATNG8:02339:02180
GATGGTAGCGCATATCAGCGCAGCCCAGAAGATCAGGAACTCTAGAAGAATTCTGATTTTTAACACGAGAGTAAACGTAAAAAAGAAGGTTTTATCAAGAAGCTCACGTTAACAATATTGCAGCAGTACGCACACAATCGAAGCGCAGTAAGGATGGCTAGTGTAGCTAGCAAGAATACCACGAAAGCAAGAAAAAGAAGTACGCTATTAACTATTAACGTACCTGTCTCTTCCGAAACGAATGAGTACTGCGTCTCCTCTCGCCTACCATCGAATGAGGTTAGTCT
+
<===?BBCCCBBCCCCBBBBBBBBB?BCCACB@@@@-0,0===>??;==4;8==774===+B<@@BAA>><@>=693333333#33,31777+5666065(,,,,,,770627837779>@?>CCCBBA@@CBCBB?CC??=?A@@@BAA>A?A@@?A@@@BBBBDDDCB@?=@C@CCB@BBBBB=BBB?BAAAA3@?=ABBBCCCCC@C=AACC?B?BBCCC=??BBBBB?B?AAA<BBB?BBCCABBCC@@BBBD@BBABBC>AAB?BBCCD?BB@><>?CDCBB
@ATNG8:02341:02176
GATAGTATCTGTCTACGAGAGCCAGAAGATCAGGAACTCTAGAAGAATTCAGATTTTTAACACGAGAGTAAACGTAAAAAGAAGGTTTTACAAGACTCACGTTAACAATATTGCAGCAGTACGCACACAATCGAAGCGCAGTAAGGATGGCTAGTGTAACTAGCAAGAATACCACGAAAGCAAGAAAAAGAAGTACGCTATTAACTATTAACGTACCTGTCTCTTCCGAAACGAATGAGTACACATCGTCGTGTCGTGCTACCATCGAATGAGGTTAGTCT
+
CAAACB:;;BBCCCCCCBAAAD@CBB?CBA>>?=??BCCAAAC?AB=B@AA@@@CDC2A>AA>AA??>@>D7@>BBCCB5BB>B5;;;.;@B:=A<A@DCCB?C@CC?AAB?BBAABCCCCCCCCCCCB>BA??;?@@@CCBB?CAEBB?BCCCCAAA?ACCABB?BB>BCC>A@9::2998888898+8>:B;:;@@BBA;?;?@CA;?;@ACAA?@BA@@BB@B?BAC>DDC<AA@CCCAAAACCC@AAABBCC?>>CBB?BBBBB?@BAA=@?@BBAA
@ATNG8:02292:02224
GATGGTAGGCGTGTGAGAGTCTGCCCAGAAGATCAGGAACTCTAGAAGAATTCAGATTTTTAACACGAGAGTAAACGTAAAAAGAAGGTTTACAAGACTCACGTTAACAATATTGCAGCAGTACGCACACAATCGAAGCGCAGTAAGGATGGCTATCGTAACTAGCAAGAATACCACGAAAGCAAGAAAAAGAAGTACGCTATTAACTATTAACGTACCTGTCTCTTCCGAAACGAATGAGTACGATGAGAGAGCTCTCTCTACCTTCGAATGAGGTTAGTCT
+
DDBC?B=E@CCCCEDBBCC;<;AA;3;CC@BB@@@@<@=AACCBBB?BC?B=@>::::::(9=AACAA@BB>>>3<@98888'6717/55,28;5:<;=@C@@@<A;@@>C>=9<???A>??>>@AA=<;@<AA99499::==>>:=:>;;7;===B>==<@???<<6:928AA=B???B9>==8==<<=+;;5;BBBBA>>><>=ACAA;A<@@>>><@@@AA>>;><AAD:A6617<<======888A@@>>>;;;===?@A:>:>@@=A@@@=A<=>>>>
@ATNG8:02293:02252
GATGGTAGTATAGAGCTCTAATAGTACTCATTCGTTTCGGAAGAGACAGGTACGTTAATAGTTAATAGCGTACTTCTTTTTCTTGCTTTCATGGTATTCTTGCTAGTTACACTAGCCATCCTTACTGCGCTTCGATTGTGTGCGTACTGCTGCAATATTGTTAACGTGAGTCTTGTAAAACCTTCTTTTTACGTTTACTCTCGTGTTAAAAATCTGAATTCTTCTAGAGTTCCTGATCTTCTGGGCTGCGCTGATATGCGCTACCATCGAATGAGGTTAGTCT
+
ABBA9<=BCCDCCEJCBBBI@DDBBBBBCBC@CBAC<@@<@?AAACDCC?BBBCB?B=???B?E?DBBBCBBBE?A@@@@2<;8;678-8>=><?<<6<;/89;;??<@A@><>>@<@@D>D=><=>>?>><>?AA<>>??@@>==A@@@??>>7>>@=AA;><>A>==??==:=@A@A2@5=579777(78333-3...9969;;/////$....70505737CDDAAA=A<A;;;?>188>?7?878@>?===>=A;;;>>K:=>B??:;;88089=>>@@
@ATNG8:02294:02258
GATGGTAGCAGACGTGACAGAGCGCCAGAAGACTCCAGGAACTCTAGAAGAATTCAGATTTTTAACACGAGAGTAAACGTAAAAAGAAGGTTTTACAAGACTCACGTTAACAATATTGCAGCAGTACGCACACAATCGAAGCGCAGTAAGGATGGCTAGTGTAACTAGCAAGAATCCACGAAAGCAAGAAAAAGAAGTACGCTATTAACTATTAAACGTACCTGTCTCTTCCGAAACGAATGAGTACTATGTAGAGCTCTATACTACCATCGAATGAGGTTAGTCT
+
//--377---/7777795555::44054;7<////)//)/)/::99<<333,31789/////$/(/.79682222;.7744444$55.57=@@0;;;69555::556:>9>>9::;7::3355555;;5554447;455054;998:9,4.494.55>>====8::8///(//(/;486666.6/.(.3333'33(222267722,2/5955+22'29<=>;=;;;<;;6;7;;>8>8707==;<<@@BBB>><555529:533889*..7..(2833058;<=::
@ATNG8:02299:02266
GATGGTAGCGCATATCAGCGCAGCCCAGAAGATCAGGAACTCTAGAAGAATTCAGATTTTTAACACGAGAGTAAACGTAAAAAGAAGGTTTTACAAGACTCACGTTAACAATATTGCAGCTGTACGCACACAATCGAAGCGCAGTAAGGATGGCTAGTGTAACTATCAAGAATACCACGAAAGCAAGAAAAAGAAGTACGCTATTAACTATTAACGTACCTGTCTCTTCCGAAACGAATGAGTACGATGAGAGAGCTCTCTCTACCATCGAATGAGGTTAGTCT
+
@@=>@DCCCCCCCCDCBCBCCDCCC?CCC@AA@CAA<@=@AACCCC?CC?B?BBCBCCCC5C?CCCCFCCCCCC=A?99999*;B>C5;;;*9@;9;?;?BBABB?A=@A=>@@;??AAABCBCDDDFBCCB@CCCC?CCC@@ACC@D<@?A?BCCCBB@A>ACABAA?CA>?@@@BBBBB>AAA?ADDDC3AB?BBCBBBCCD>@>@BED?C?C?AAB>BCAB@AA?B?BCC>DBB?BBBBBBBCBBBBA@@>>>>>>@@A@@@<AA>>>=A>>>=@<===@@
@ATNG8:02304:02261
GATGGTAGCGAGCGAGTGTGTATACCAGAAGATCAGGAACTCTAGAAGAATTCAGAATTTTTTAACACGAGAGTAAACGTAAAAAAGAGGTTTTACAAGACTCACGTTTAACAATATTGCAGCAGTACGCACACAATCGAAGCGCAGTAAGGATGGCTAGTGTAACTAGCAAGAATACCACGAAAGCAAGAAAAAAGAAGTACGCTATTAACTATTAACGTACCTGTCTCTTCCGAAACGAATGAGTACCTTCAGACGCTCGTCCTACCATCGAATGAGGTTAGTCT
+
C@@?8>::;;;;<<<??===>>>??7;;;8<9>::9497;:666//(/83836///)/////#/4777;;;A>900+0<000000#///4:::.<:<8<<<@ABB;:;(349;6===9=<::A@@@@CCCCDGBB@B@@@?@@@BAA@?;A@B;;;;CBBBCCC@CBBBBA<??=@@@=@@@A@8>9939:9:::%0>;?///==BBA=A;AAAA7;8;ACBB@BCBBBBA=B=:::5;BB>AAA???C?C>AABB>?@BBB@A>===:8867:6856>78122255
@ATNG8:02309:02266
GATGGTAGCGAGCGAGTGTGTATACCAGAAGATCAGGAACTCTAGAAGAATTCAGATTTTTAACACGAGAGTAAACGTAAAAAGAAGGTTTTACAAGACTCACGTTAACAATATTGCAGCAGTACGCACACAATCGAAGCGCAGTAAGGATGGCTAGTGTAACTAGCAAGAATACCACGAAAGTAAGAAAAAGAAGTACGCTATTAACTATTAACGTACCTGTCTCTTCCGAAACGAATGAGTACGTGTGCGACGTGTCTCCTACCATCGAATGAGGTTAGTCT
+
:?9526;;BDCAA@DCCCECCCBBB@CCC@CCBB;:496;??;=BB?BB>A=?@?:9999'99=FCCFCBCCCC=ABBBBBB0BB?C?BBB7B;;7;AABBCDCD@C=@??AAD?BBBAAADBCCCAAACCC@CBBB@CCBB?@@A=A>C:9:;CBBABBA@CCCAAA?AC?CBB>@@???8<>A><;;;;*;A>ACBBAAACC@G@CCBB@C@DBCCE?BBBCCCC@C????9?AB?:;9CCDDAA@?:99@@A>==6666;;95:7866*///:394;<AA@
@ATNG8:02311:02225
GATGGTAGCTCTGCTCTGACTCTCTACTCATTCGTTTCGGAAGAGACAGGTACGTTAATAGTTAATAGCTGTACTTCTTTTTCTTGCTTTCGTGGTATTCTTGCTAGTTACACTAGCCATCCTTACTGCGCTTCGATTGTGTGCGTACTGCTGCAATATTGTTAACGTGAGTCTTGTAAAGCCTTCTTTTACGTTTACTCTCGTGTTAAAAATCTGAATTCTTCTAGAGTTCCTGATCTTCTGGCGCTCTGTCACGTCTGCTACCATCGAATGAGGTTAGTCT
+
/444.5:::9;;656@@@@C@?;;?::<<98288:93:>8<8;;;<=<<8<====9A896;>9?:CA=699??::29==>=,::4:@?>4?>>>:?@?=@A69:9??B?CB@@?>BB<??A>B?CCCCCCBB@BDCD@GFCBCCBCBCCECCBBB:@::69@?A=BB;;9>;;9:99990995;55555&6<=>D9:6CBBB??=>4::::'9???@>@@CC@BEHCA@@?B@CCAB@@69:@=;;<BBAABABCDCC;;;@BB@BBBCC??@?@;?;?BBGB
@ATNG8:02326:02229
GATGGTAGCGCGACGAGCGTAGACCCAGAAGATCAGGAACTCTAGAAGAATTCAGATTTTTAACACGAGAGTAAACGTAAAAAGAAGGTTTTACAAGACTCACGTTAACAATATTGCAGCAGTACGCGCACAATCGAAGCGCAGTAAGGATGGCTAGTGTAACTAGCAAGAATACCACGAAAGCAAGAAAAAGAAGTACTCTATTAACTATTAACGTACCTGTCTCTTCCGAAACGAATGAGTACGTGTGCGACGTGTCTCCTACCATCGAATGAGGTTAGTCT
+
@A<@;@CBBABCC;<9BBBCCCBCE>BBB@BCBBCC?C@BCC@??B?CD?C?::9@@@@@2@?BBCCCCCC987)8<:;;;;';@;@4999&5>>8;;;=>>C6<;<ACC?BBB=@@DBBBCC;;;DCDDCC@CCCB?B???ABDC>C?BBB?BBAAAAAA@BBBBB@:??88884::888)88808<===/9=5;///;99@@<@<>>@@<@=A>=>C;@;;:;;;5;:=<;5<>?;>AA@@@@>?>?>>===>>>>@@@<@@A;A>>>E:=<==9<<?@@@=
@ATNG8:02329:02254
GATGGTAGTGCGTGAGAGAGAGACCCAGAAGATCAGGAACTCTAGAAGAATTCAGATTTTTAACACGAGAGTAAACGTAAAAAGAAGGTTTTACAAGACTCACGTTAACAATATTGCAGCAGTACGCACACAATCGAAGCGCAGTAAGGATGGCTAGTGTAACTAGCAAGAATACCACGAAAGCAAGAAAAAGAAGTACGCTATTAACTATTAACGTACCTGTCTCTTCCGAAACGAATGAGTACGTGTGACTTACGTGAGCTACCATCGAATGAGGTTAGTCT
+
::79;@<?CDBCBIBCCCDGBBBBC=FHD@BBBBCD>A>AABBBBB>AB@B@>>?@@@@@1?6ABBBBBCCB@?7<=<;;;;*9@=A2;;;7;BCACDECCCDCC?B?BB?CCB>BBBBDCBCDDCBBCBBB@CAA@?BBAA>>>>9>;@>@=@BCCCBBC?CCBAAA?BB>BBB9===<<3=9:38:::;.7>7<///==A?@<?;?CDB;?<@ACAA>ACCCCCC?B?BCC>BAA>ABBBBBCB>>>CEBB@BBAAABBBBCD?BBCBB?AABCAD@BBA??
@ATNG8:02329:02266
GATGGTAGGAGACACGTCTCACACGTACTCATTCGTTTCGGAAGAGACAGGTACTTTAATAGTTAATAGCGTACTTCTTTTTCTTGCTTTCGTGGTATTCTTGCTAGTTACACTAGCCATCCTTACTGCGCTTCGATTGTGTGCGTACTGCTGCAATATTGTTAACGTGAGTCTTGTAAAACCTTCTTTTTACGTTTACTCTCGTGTTAAAAATCTGAATTCTTCTAGAGTTCCTGATCTTCTGGGTCTACGCTCGTCGCGCTACCATCGAATGAGGTTAGTCT
+
A@AB>BBE@CDCCCCBBBCDBCCCBBBBBBBA>A@@@;@C=A=A@A@AAC=??AAA;A>ABBC@C?CBCCAAABD?CCBCB2CD?BBCA<@B>=6:;<5;@5::99;@8@AB@?@A@=@??=A>ABBAABBB?BBCC@BBB;<;???AA>>:;;>::;;;@@;@=>>>AAAAAA;@@@@A5@69166555'6=;;<6<?>:9:>;::4:<;<.=@@@B<B<??;@AAA>>>;A;A???8868@CC7A<>>>>?A???;;;?::;C=AAAAA;>>@A;?;>>A@@
@ATNG8:02330:02253
GATGGTAGCTCTGCTCTGACTCTCGTACTCATTCGTTTCGGAAGAGACAGGTACGTTAATAGTTAATAGACGTACTTCTTTTTCTTGCTTTCGTGGTATTCTTGCTAGTTACACTAGCCATCCTTACTGCGCTTCGATTGTGTGCGTACTGCTGCAATATTGTTAACGTGAGTCTTGTAAAACCTTCTTTTTACGTTTACTCTCGTGTTAAAAATCTGAATTCTTCTAGAGTTCCTGATCTTCTGGATACACTCATGTGCACCTACCATCGAATGAGGTTAGTCT
+
558;6::@;556=CABAHGCC@@@DCCCCC9959<::3;<6<800/77<;6;BA;;79>A@>?:<8000--8---;277999'772889909=95.95<99>769ABAB?BEFDCCCC@BBB@C@CCCBBBACADBBC;;;CBAAB@@<;;CABBB?B;;59=:=;@@BAAA?;@<;>>>>2=8;555999(9@BBB8;9>?<;?=99.5595'944AC@C@CC??@BBB@A>A@B@AA@@<?@B>BBDEHCCCDA@@@BAA>?A@?A@:::>:::B?B@CCHCF
@ATNG8:02340:02262
GATGGTAGGACGAGCGTCTGAGAGGTACTCATTCGTTTCGGAAGAGACAGGTACGTTAATAGTTAATAGCGTACTTCTTTTTCTTGCTTTCGTGGTATTCTTGCTAGTTACACTAGCCATCCTTACTGCGCTTCGATTGTGTGCGTACTGCTGCAATATTGTTAACGTGAGTCTTGTAAAACCTTCTTTTTACGTTTACTCTCGTGTTAAAAATCTGAATTCTTCTAGAGTTCCTGATCTTCTGGTGTCGTCTATCATGTACTACCATCGAATGAGGTTAGTCT
+
49495:<=8>>666::556;;BAB?C=<<ABB=@@@@;@B?B?CDBBBCEADDBCC@C@CGCC@DABBBBBBBBB=???@@0@C@CCCD::;;;7;;C>;;9;BBABCACCFDBBBDADDD?C@CCCCCAA@>AA;;7;BBBCCBBBDDCAACAA@C;;6:A;>=?ABBDEDDD@D;;;;.;5;5;;DBC0BBA@@0;;;;A:::>>=>=@=+;??<>9==AA?BA@?>::59:>AAA@@<?:<+00>A@B;;:B@::99999BB?AAB??;?@@A?B@BCCCC
@ATNG8:02294:02300
GATGGTAGGACGAGCGTCTGAGAGGTACTCATTCGTTTCGGAAGAGACAGGTACGTTAATAGTTAATAGCGTACTTCTTTTTCTTGCTTTCGTGGTATTCTTGCTAGTTACACTAGCCATCCTTACTGCGCTTCGATTGTGTGCGTACTGCTGCAATATTGTTAACGTGAGTCTTGTAAAACCTTCTTTTTACGTTTACTCTCGTGTTAAAAATCTGAATTCTTCTAGAGTTCCTGATCTTCTGGGTCTACGCTCGTCGCGCTACCATCGAATGAGGTTAGTCT
+
:>?<9;;;;D@BBA==@?@BBBED@DCBCBCCADBBB=CC@C@BBBCCCC@DCCBB?B?BBCC?E?DBBBCBCBC?CBCCC1CC?@@A@<@ABB>BBC?CB:;:;CBDACCCCCCCC?BBE?B@CCCCCBBD?CCCC?CA@@CCCCCCCCCCBAB?BBB@BC=A>ABCCCCCCC=?::::.:>B<ABAAA,@B:::6;@BBCCCBA@=@BBC2C@@AB?B@ED@CCCDCCC?C@CCBBBB?AABB>BBBBCBBBBCCCCBBBBBB>BBCCC;=@AB?B?BCC99
@ATNG8:02297:02293
GATGGTAGTGTGTCTCTGAGAGTAGTACTCATTCGTTTCGGAAGAGACAGGTACGTTAATAGTTAATAGCGTACTTCTTTTTCTTGCTTTCGTGGTATTCTTGCTAGTTACACTAGCCATCCTTACTGCGCTTCGATTGTGTGCGTACTGCTGCAATATTGTTAACGTGAGTCTTGTAAAACCTTCTTTTTACGTTTACTCTCGTGTTAAAAATCTGAATTCTTCTAGAGTTCCTGATCTTCTGGGATGTGTGCGCAGTGCCTACCATCGAATGAGGTTAGTCT
+
=<==?B=BDBCCCCBAADCBBBBBBBBBBB??=?BCD?DF?B@BBCBCCC@CCBBC@D?CCCC?C@DDDB@CBCD@CCBCC1CC?C@@@=?CCD@CCD@CC@CBBBCD@CCCECCCC@CBB?B=BBCCBBBB?BCCB?BCBBCBBACCBBBBBBBABAA>AA>A?BBCCCBBBB;?;;;;.;5;=;;;;;*;@ABC<BBBBBBCCDCAGCCC5;;;CC@C@CC@BCBBBCC@C@BBABAC=A000+0000><>@CCDBCBB?BCC?CDBBC?BBBB@B?BCBCB
@ATNG8:02299:02291
GATTAGCGAGCGAGTGTGTATACCAGAAGATCAGGAACTCTAGAAGAATTCAGATTTTTAACACGAGAGTAAACGTAAAAGAAGGTTTTACAAGACTCACGTTAACAATATTGCAGCCGTACGCACACAATCGAAGCGCAGTAAGGATGGCTAGTGTAACTAGCAAGAATACCACGAAAGCAAGAAAAAGAAGTACGCTATTAACTATTAACGTACCTGTCTCTTCCGAAACGAATGAGTACGAGAGTCAGAGCAGAGCTACCATCGAATGAGGTTAGTCT
+
<==9==BCCBBCCCBBBCCCCBBACCC?A@BBAA?A@CCCBBBB>BB>B=@@CCCCCC5C@EBCECDCDBBA9@@:;:;-:C;A2;;;*9<>:?BBBBCCCC@B???<?@A<@@AAB=@@CC@@ACBCF@CCCD?B@@@BBBB?B@BAA=?@CDCBBB?BBB@@A@DF?@?>?CBBBB>99:?BBKDD3BB@BA@@@???A?A=BBBB?B?BBAAA>@@CCBBA?A?ADD>D?><>>>BBBBCCDBBAAABBCCBA@?==6718AA=?;?>>><A<@@@@@
@ATNG8:02317:02275
GATGGTAGGAGACACGTCGCACACGTACTCATTCGTTTCGGAATGAGACAGGTACGTTAATAGTTAATAGCGTACTTCTTTTTCTTGCTTTTCGTGGTATTCTTGCTAGTTACACTAGCCATCCTTACTGCGCTTCGATTGTGTGCGTACTGCTGCAATATTGTTAACGTGAGTCTTGTAAAACCTTCTTTTTACGTTTACTCTCGTGTTAAAAATCTGAATTCTTCTAGAGTTCCTGATCTTCTGGTGAGATATGCATGATGCTACCATCGAATGAGGTTAGTCT
+
4444.55=7AB@AA<;:;<<BBBHCCC>>?>>8>>>>8=<5:.4444899=6::<<@6>6883:4:6:A<<<;;;B<=<=<=+<<7<8755&5?==9=9:3:B??BB>><6<=>?@B>>;>CC=A=;::;;;?A=AA@@<>>>???@????@?;;::5::99<=:==AAD>>>ABC=B???>2>5:5:@AAA/AAAAC:AA?>>>A>>>:??=?/???>@:@<?D<@@?@??<<A<@@AA<<8==A;888??@@@===>??===>A@:>;;<>;=>896>48566;
@ATNG8:02320:02278
GATGGTAGTGCGTGAGAGAGAGACCCAGAAGATCAGGAACTCTAGAAGAATTCAGATTTTTAACACGAGAGTAAACGTAAAAAGAAGGTTTTACAAGACTCACGTTAACAATATTGCAGCAGTACGCACACAATCGAAGCGCAGTAAGGATGGCTAGTGTAACTAGCAAGAATACCACGAAAGCAAGAAAAAGAAGTACGCTATTAACTATTAACGTACCTGTCTCTTCCGAACGAATGAGTACTATAGACTATCTGAGACTACCATCGAATGAGGTTAGTCT
+
AC@A?@;A@@@966;<<BCCBCCCE>BBB@CCCABA?B@BAABA@>;>>;>>BDA@ADDD3C>AA@A@@BB?;;/88<;:::$9;7;2995&5<<9>AAAB@ACB>@>@C@CCB>AA??@BCCCCCCDDBCB?BBBD?CB@@@AAC?D@DAB>ABBAAABC?AA????@BB?CCE=AA??=5<<<888888(6:4;:;;?DA;;6;:=AAB<@<@@CBC@BBBBBBB?B?AB>???=A???BBBBAACCCBB>BCA@ABBBBBC@CAAAA5:;AA?B@BEFBA
@ATNG8:02326:02278
GATGGTAGTATAGAGCTCTACATAGTACTCATTCGTTTCGGAAGAGACAGGTACGTTAATAGTTAATAGCGTACTTCTTTTTCTTGCTTTTCGTGGTATTCTTGCTAGTTACACTAGCCATCCTTACTGCGCTTCGATTGTGTGCGTACTGCTGCAATATTGTTAACGTGAGTCTTGTAAAACCTTCTTTTTACGTTTACTCTCGTGTTAAAAATCTGAATTCTTCTAGAGTTCCTGATCTTCTGGATACACTCATGTGCATCCTACCATCGAATGAGGTTAGTCT
+
::9:5554<;;;@<<<<<<;;;666>>;;;BC?BAAD>CD?B>AAABBBB?BBB??;?9??@@=@>A>88;889>4?A:::*>;0:8867&2=;<:>>=;AC8=886;<8>9999>8947=>8<6<==<<9<>9==:;5:;<===>?>==?>><//+///6;>6:6>===>@@AA=A>>>>2>8=7<;GDD/@=:::0;;<=@@@BBC;::::,;777@9@9AA=A@>>>@@=C=>>>ACC=CAA<@@@:;:A;96333332209,,-,--==46:>?=A=??<><
@ATNG8:02327:02303
GATGGTAGTACATGATAGACGACACCAGAAGATCAGGAACTCTAGAAGAATTCAGATTTTTAACACGAGAGTAAACGTAAAAAGAAGGTTTTACAAGACTCACGTTAACAATATTGCAGCAGTACGCACACAATCGAAGCGCAGTAAGGATGGCTAGTGTAACTAGCAAGAATACCACGAAAGCAAGAAAAAGAAGTACGCTATTAACTATTAACGTACCTGTCTCTTCCGAAACGAATGAGTACAGAGAGTACGATATGTCTACCATCGAATGAGGTTAGTCT
+
:<::7;==@@=>;645;9;<=>===6;66.5;;444.4.4<<<==<8<:)/)////////$5.5:;<>>CBBCI@GD@AAAA1@B?C=AAA9ABB?CBBBCDCAA=?=?B>ABB?BBBBCCCCBBBCDCCCC@CCCC?AAACBBBD?C@CBB>BCDDBCBC@BBBCCB>BB?BBB@BBBAC8?9959BCCD3AA=@00/@@BBB:>:=>;;6;:>AECB?BCBBBDD?A?@@@;@BB?AAACBBBCCCA@@ACCCA@BBCC>>>@8<<;:;9>>>B=A;>>@;;
@ATNG8:02337:02276
GATGGTAGCGCATATCAGCGCAGCCCAGAAGATCAGGAACTCTAGAAGAATTCAGATTTTTAACACGAGAGTAAACGTAAAAAGAAGGTTTTACAAGACTCACGTTAACAATATTGCAGCAGTACGCACACAATCGAAGCGCAGTAAGGATGGCTAGTGTAACTAGCAAGAATACCACGAAAGCAAGAAAAAGAAGTACGCTATTAACTATTAACGTACCTGTCTCTTCCGAAACGAATGAGTACGTGTGCGACGTGTCTCCTACCATCGAATGAGGTTAGTCT
+
::99;=//6<?CCGCCCCCBBCCCJ>CCDAFDCCAA>A>BABBBBB?AC?C?CCCCCCCC5C@@AAAA;;;BCD?CBBBBBB0@A>C5<;<-;BD=@@@CBBAAB@C@CC?BA@<@@@?@@DGDDBBBDCCC@@@@@<@AAABC;;:<IFAA?ADBBBCB@=ACB??@@DC?CAA<??@@@;??=<:::::(7>9>798?@AAB=B;?>;;5;4;=BBB@CCCBA@@;?=>??8@@@<@?ABCBB???A99:AAAAAAB>>=BCC>;;??A8==:;7;<ACCAA
@ATNG8:02340:02311
GATGGTAGCTATACGTATATCTATGTACTCATTCGTTTCGGAAGAGACAGGTACGTTAATAGTTAATAGCGTACTTCTTTTTCTTGCTTTCGTGGTATTCTTGCTAGTTACACTAGCCATCCTTACTGCGCTTCGATTGTGTGCGTACTGCTGCAATATTGTTAACGTGAGTCTTGTAAAACCTTCTTTTTACGTTTACTCTCGTGTTAAAAATCTGAATTCTTCTAGAGTTCCTGATCTTCTGGACAGAGTGTGCAGATACTACCATCGAATGAGGTTAGTCT
+
@AA<>BCCDC?CCDCBCCBBBCBCBBAABB;;7;A@B<BB>B?CCCBECC?CBBBD?C>@@CC?C=AACCCCBBB?BBBBB3AA==79:0;A?>;>?C?CC<:99AA@188===@AA;@;:7;<@A@@===A=AAAA6=;@@<<===??@A>===<>=>:;;5;8===@AAAAA<???DC;B=A<@@@@@/??;;9,//:///:9:==CDCA/A=<>B=D;??;@@AA???<?;?@====:==@<@AAA===:;;;;ECBAA@??;?====7///97<6<@::>
@ATNG8:02294:02322
GATGGTAGTGTGTCTCTGAGAGTAGTACTCATTCGTTTCGGAAGAGACAGGTACGTTAATAGTTAATAGCGTACTTCTTTTTCTTGCTTTCGTGGTATTCTTGCTAGTTACACTAGCCATCCTTACTGCGCTTCGATTGTGTGCGTACTGCTGCAATATTGTTAACGTGAGTCTTGTAAAACCTTCTTTTACGTTTACTCTCGTGTTAAAAATCTGAATTCTTCTAGAGTTCCTGATCTTCTGGTAGAGCGTGCATATATCTACCATCGAATGAGGTTAGTCT
+
BB@@>@=BCDAAACA;@BDBBBCCCCBBBBBB?BBBC=BC?B?BBDDDCB@CCCCC@B@BCDC?C?CCCGBBCCD@BBBBB1BC?BBBD=CCBB@BBC@CC?A@@DEE?CCEDDDCC?CCC?C@DCCCAAAC@DCBB?CCCCCCCCBCBBCAAAB?CCC?CB?B>BBBBBCBCB=B9999-:<?=:;::-;AABL=BBBDEECABAAEEED2CBCCEAC@BC@CBCCCBB?B@BCCBBB<A@C@BBCCCBBABCBCCEDBBABB@B@AAB?BBAA=A@BCB@?
@ATNG8:02301:02331
GATGGTAGTGTCATATGAGAGTGTGTACTCATTCGTTTCGGAAGAGACAGGTACGTTAATAGTTAATAGCGTACTTCTTTTTCTTGCTTTCGTGGTATTCTTGCTAGTTACACTAGCCATCCTTACTGCGCTTCGATTGTGTGCGTACTGCTGCAATATTGTTAACGTGAGTCTTGTAAAACCTTCTTTTACGTTTACTCTCGTGTTAAAAATCTGAATTCTTCTAGAGTTCCTGATCTTCTGGTATGACTAGTGTACTACTACCATCGAATGAGGTTAGTCT
+
59>@:<ABCCCCCHFCCBBBCCCCCB?@@B?@>ACCC=CD@B@ABBJCCG?CCBBB?B@DCBB<?>@CBCBBBED<>>>>>0?B@BBCC=ACCC@CBB>ACACDDDBB?BCEBB@CD=BBD=B=CCCDAAAC@CCCC@CAAACA@?BBBCBBBBD@CCD@@@>@@CCBBBBBBC@CCCCC9?;@:::99*;BBBG=BBBCCECBBBACCCE5BBBCC?C@CF@CCDCBBB?B?CCDCBB?ABB@DCCBBCCBBBCCCDDEEBBB?BBCCC?BBBB?B<@CB@@
@ATNG8:02305:02369
GATGGTAGGACGAGCGTCTGAGAGGTACTCATTCGTTTCGGAAGAGACAGGTACGTTAATAGTTAATAGCGTACTTCTTTTTCTTGCTTTCGAGGTATTCTTGCTAGTTACACTAGCCATCCTTACTGCGCTTCGATTGTGTGCGTACTGCTGCAATATTGTTAACGTGAGTCTTGTAAAACCTTCTTTTTACGTTTACTCTCGTGTTAAAAATCTGAATTCTTCTAGAGTTCCTGATCTTCTGGCGCGTATGTATATCGCCTACCATCGAATGAGGTTAGTCT
+
449959<<5955999:555CBBCB?CC@@A<;7;AAD>AB@C@;;;BBBFAGCCAA?@?CABB?B?BCBBB:;;A=@@CCC5BA=A;;;6;DCCACBA=AA000;@@A@BBBCCBBB?BBC>A=@>@@:::A=@A@@<C;;;C@@@BBCCCCCAA>BDD?@A@C>AA@A@CCGCGFBBBB9B@C5;;;;;*;AAAB<BAAABACABB>BBCB5DBBBB>B?BA=A@BBCBB@D?BBCCCB;<:D?CCCBBB;;;CCDCCCD?DCD@ABBCD=AA9959>AC;;;
@ATNG8:02306:02339
GATGGTAGCGCATATCAGCGCAGCCCAGAAGATCAGGAACTCTAGAAGAATTCAGATTTTTAACACGAGAGTAAACGTAAAAAGAAGGTTTTACAAGACTCACGTTAACAATATTGCAGCAGTACGCACACAATCGAAGCGCAGTAAGGATGGCTAGTGTAACTAGCAAGAATACCACGAAAGCAAGAAAAAGAAGTACGCTATTAACTATTAACGTACCTGTCTCTTCCGAAACGAATGAGTACTGCGTCTCACTCTCGCCTACCATCGAATGAGGTTAGTCT
+
=>446;:>@BBBCAA@BBBBABBBB=BBA>BBBCCC?A>@CCDFCC@BB?BABBBBBBBB2A>BBBGGCCCCCF?CCBBBBB5AD=E4:::.;CC>@A@CBBCBC@B@BB?BBC998CBBCBBBCBBBCCCC@CCCC@AAABBBBB>C@CBC?BBBBBDCC?CAAABB?BB>BBB=?@999+9<<899999(/=6@///<<@@@=B;A@@A:=:>?CCEADCBBABB?B@BCC9@::5:?@ABBFCCAACCDCCCCCCBCC@EBB?ACCCC@BBBB?A=@B@@A
@ATNG8:02310:02355
GATGGTAGGAGACACGTCGCACACGTACTCATTCGTTTCGGAAGAGACAGGTACGTTAATAGTTAATAGCGTACTTCTTTTTCTTGCTTTCGTGGTATTCTTGCTAGTTACACTAGCCATCCTTACTGCGCTTCGATTGTGTGCGTACTTCTGCAATATTGTTAACGTGAGTCTTGTAAAACCTTCTTTTTACGTTTACTCTCGTGTTAAAAATCTGAATTCTTCTAGAGTTCCTGATCTTCTGGGTCTACGCTCGTCGCGCTACCATCGAATGAGGTTAGTCT
+
BBAB@B=G?BBBBBA:;;ABBBBCCCCCBBAB=A@@@;@B?B@ABBECCC?BBBBB?C?A@AB?B?CAABBBCBB?BBBBB3@><?=?D;DCBB=B@@<@B?B>>A??:>>>>===>;A?@9><>>>A??>>:@AAA7;;>>>>>AAAD:??@CB=:;:<??:>=??;AAAA>?<>>@@?3>49466555'6=66606;<///;99>;>DDD/A>>>A=B=::7:>>A?>?<A=><==::7:AAD9??A@@@?>?A@@>>>=>>A=>>>@@9<<>?:9597933
@ATNG8:02313:02334
GATGGTAGCTCTGCTCTGACCTCGTACTCATTCGTTTCGGAAGAGACAGGTACGTTAATAGTTAATAGCGTACTTCTTTTTCTTGCTTTCGTGGTATTCTTGCTAGTTACACTAGCCATCCTTACTGCGCTTCGATTGTGTGCGTACTGCTGCAATATTGTTAACGTGAGTCTTGTAAAACCTTCTTTTTACGTTTACTCTCGTGTTAAAATCTGAATTCTTCTAGAGTTCCTGATCTTCTGGATACACTCATGGCACCTACCATCGAATGAGGTTTAGTCT
+
@BB@>@?BB@;<??CCCCBB?;;;A999@?A?BBBB>BC@D@???BCBB@BB@AA>@=@BBB?B?BBCB????A======.<>9=677-8AAA;?;>;>@<A??>>><@<==>>>><>@@<A<AA>??ABB<AABA:==?===;:;????;;;A<;;;=BB=A<AAAAA>>>A<;;;DG6B=A:<====.=AAAA7<<?;:;<::=0888)5:88<8>;AA;AABA@@@<A=A@AA>=:>?@<=<=@@===>9:9===167@966699-3332-22-27733
@ATNG8:02313:02340
GATGGTAGTGTGTCTCTGAGAGTAGTACTCATTCGTTTCGGAAGAGACAGGTACGTTAATAGTTAATAGCGTACTTCTTTTTCTTGCTTTCGTGGTATTCTTGCTAGTTACACTAGCCATCCTTACTGCGCTTCGATTGTGTGCGTACTGCTGCAATATTGTTAACGTGAGTCTTGTAAAACCTTCTTTTACGTTTACTCTCGTGTTAAAAATCTGAATTCTTCTAGAGTTCCTGATCTTCTGGACAGAGTGTGCAGATACTACCATCGAATGAGGTTATTCT
+
////)//;;@CA0////:::<@@@@C;99=89-8?A@<BB?B@CBBBDCC?BBCCCAC?BBCB?C@BBBCCCCBC@@A@@@1@C@CCDD>CBBB@BCC@CC;;;CDDDACDCCBBCC@CBC?B@CBCBCBBC@BBBB@BDBBCCBABAAAAAACA?C@@=@B?B?AAC;;;CEDBBBCCC;A=?;;;:;.;CABC>B@@BABCCCBAGCDG5DBCDCECABBACCCBBBC@B@CCCCCC=@?C@GBCBCCBB@@@@BCDBBBBC?BBBBA=?A9929;9939@
@ATNG8:02314:02351
GATGGTAGCACACGAGATCTCATCGTACTCATTCGTTTCGGAAGAGACAGGTACGTTAATAGTTAATAGCGTACTTCTTTTTCTTGCTTTCGTGGTATTCTTGCTAGTTACACTAGCCATCCTTACTGCGCTTCGATTGTGTGCGTACTGCTGCAATATTGTTAACGTGAGTCTTGTAAAACCTTCTTTTTACGTTTACTCTCGTGTTAAAAATCTGAATTCTTCTAGAGTTCCTGATCTTCTGGTGTCTGATCTGTATCACTACCATCGAATGAGGTTAGTCT
+
@@<<>B@@@ABBBCBBAA@@B@>?ACBCBGBB?BBBH>CC@C=::9><@@<@CAAAAD99:>B8<@BBDCCBAAB?BBBBB2A@??888-6??A<?@C?BB?B@BBBA9=?@@@@@@<ABE7;7:??99;@?<?AAA<AAA@???@@AA???@@@7;;;=AA=C;???AAAA>>;>?@?@2@<@7::DDD.??9;;1888///:99=;?AAA/@;;;F=C=;;8;AAB@@@<A=AAAA@>9?>>;>>>=>>>>>>=;<AAA@@@@<@@@@A=:6596<699///
@ATNG8:02316:02333
GATGGTAGGAGACACGTCGCACACGTACTCATTCGTTTCGGAAGAGACAGGTACGTTAATAGTTAATAGCGTACTTCTTTTTCTTAGCTTTCGTGGTATTCTTGCTAGTTACACTAGCCATCCTTACTGCGCTTCGATTGTGTGCGTACTGCTGCAATATTGTTAATCGTGAGTCTTGTAAAACCTTCTTTTTACGTTTACTCTCGTGTTAAAAATCTTGAATTCTTCTAGAGTTCCTGATACTTCTGGTGTCGTCTATCATGTACTACCATCGTAATTGAGGTTAGTCTT
+
;;<<8<<=8=>>;<<>==???666<6666;==7;;@@900*02///77//)/9///)/(//6:6;8::<::=8874/////$.7(..333,26//(/6;39:?88677;39=9888AA=>@>7>4<>952299:????8888>A@<>=??><9665(/..(.6(2,2588333333)..9;;.;38-2.888)67999*//=8866;;://///'///(/9385=@;@???@AB=B=B@7///;7;7702,,******22588895446-222222,2,37;2707---,(
@ATNG8:02319:02341
GATGGTAGCGCGACGAGCGTAGACCCAGAAGATCAGGAACTCTAGAAGAATTCAGATTTTTAACACGAGAGTAAACGTAAAAAGAAGGTTTTACAAGACTCACGTTAACAATATTGCAGCAGTACGCACACAATCGAAGCGCAGTAAGGATGGCTAGTGTAACTAGCAAGAATACCACGAAAGCAAGAAAAAGAAGTACGCTATTAACTATTAACGTACCTGTCTCTTCCGAAACGAATGAGTACTATGTAGAGCTCTATACTAATCGAATGAGGTTAGTCT
+
@ACA<@:@@ABBCB;;;BBAABCCC=AAB@DDDBAB@C@AAABAAA?BC?A=?<=:9999(78?@@@BBCBBBB>;;@DEDD5;;8;9===4>@<8<<=<;:900+0<=@<AAB>AABBCCCCBAAFDCC::8;ABB?BBCBBBBB?B?BBB?BCDCCCBA?BCCBBB?BA>B??<>BCCC>A>=<?????/?A=B;;;?>>>A<B<B>>>:=:=;@@B@BBBAC@@9=;=>=6?@@=AABEBBBAABCCBA===AA@@@B===<A???<@@@A:=8<A???
@ATNG8:02328:02333
GATGGTAGTGATACAGATCAGACACCAGAAGATCAGGAATCTAGAAGAATTCAGATTTTTAACACGAGAGTAAACGTAAAAAGAAGGTTTTACAAGACTCACGTTAACAATATTGCAGCAGTACGCACACAATCGAAGCGCAGTAAGGATGGCTAGTGTAACTAGCAAGAATACCACGAAGCAAGAAAAAGAGTACGCTATTAACTATAACGTACCTGTCTCTTCCGAAACGAATGAGTACGATGAGAGAGCTCTCTCTACCATCGAATGAGGTTAGTCT
+
BBBC?BCCDCC@CCCCBBBBCCBBB@CCC?CBC??@?B@BCDADB?BB?B?889====<';28;;?@@@@;::1:;88888'8=171525&29=4:>>>;;:DD<?:>>;??A7;;BB>>>@@C@@@>>>@<@@@@<>>??>>>?;?=F??;>;;;=AAA:>>DA<<87718=@8>>?>8==:6;;:::*------77//.06456---(-3659:<???A::499;;:1=8918>==9::@@<<>><A??@AAAAADA??<?BA==:<>==8=8=>?@=
@ATNG8:02329:02339
GATGGTAGCACGACACGACGATGTGTACTCATTCGTTTCGGAAGAGACAGGTACGTTAATAGTTAATAGCGTACTTCTTTTTCTTGCTTTCGTGGTATTCTTGCTAGTTACACTAGCCATCCTTACTGCGCTTCGATTGTGTGCGTACTGCTGCAATATTGTTAACGTGAGTCTTGTAAAACCTTCTTTTTACGTTTACTCTCGTGTTAAAAATCTGAATTCTTCTAGAGTTCCTGATCTTCTGGTAGAGCGTGCATATATCTACCATCGAATGAGGTTAGTCT
+
>@@=?BCCC;66<A>BBAB;66;ACCCBCCCC@CBBB<BB?B?BBAAACCADBBAA>A@CCBB?B?BBBCCBBBB>AAA@A2@@<<7770977:>B??;?D>ABBCEE7;:AAAB>>9?=?=B;===>;;;>;?AAA7;;=><<=>>AAAA@>>>;>>>=AA<A8>>@AAA@@@<???@@6@<@9<8888)89333(--6---9:7;5;===.<AAAD=D;>>;>@@@@?A<A<A@AAAA:==?=@@@???@?@?A@@@AA>??C;;99;A;?;;;7;7;AA?A
@ATNG8:02336:02327
GATGGTAGTATATCGCGTCGCTATCCAGAAGATCAGGAACTCTAGAAGAATTCAGATTTTTAACACGAGAGTAAACGTAAAAAGAAGGTTTTACAAGACTCACGTTAACAATATTGCAGCAGTACGCACACAATCGAAGCGCAGTAAGGATGGCTATTGTAACTAGCAAGAATACCACGAAAGCAAGAAAAAAGAAGTACGCTATTAACTATTAACGTACCTGTCTCTTCCGAAACGAATGAGTACTGTATCTATGTGTGCGCTACCATCGAATGAGGTTAGTCT
+
:?<=;C@CDKBBDBAA@@>;;555<5::=059>BAA=AACCBB@AA?CA@B?AA999999)9:=@?@@BBCBBB>BBCDFDE5CB@C=AAA9ACDAABACCBBCL@C?BB?BBB@AAABDCBCCCCDDDA@A?AAAA>AA@?>>982;<@AA@BHCB?AAB@DCBAAA@BA<>>?399?@@,9891888888%8=8;758===@@=B=>>>@<@=AACCC@CAAAA?<2939==6=@@=AABCCCBBBBBABB?@?>BA?>>>>AA<>>AAC<>BBB?A=ABB::
@ATNG8:02337:02358
GATGGTAGGTGCACATGAGTGTATCCAGAAGATCAGGAACTCTAGAAGAATTCAGATTTTTAACACGAGAGTAAACGTAAAAAGAAGGTTTTACAAGACTCACGTTAACAATATTGCAGCAGTACGCACACAATCGAAGCGCAGTAAGGATGGCTAGTGTAACTAGCAAGAATACCACGAAAGCAAGAAAAAAGAAGTACGCTATTAACTATTAACGTACCTGTCTCTTCCGAAACGAATGAGTACGTGTGCGACGTGTCTCCTACCATCGAATGAGGTTAGTCT
+
77//)/9:8<=>>;<<;===9954:5444.388::;0525<<=BBB@BB>B7;;@CEEGD3D?AACBBCCBBCC=BA;;;;;*;>9=<A@@6A@?<?BBBABBBA>B@BB?BCF>BAABCCCCECCCBBBBB?AAAA=@>=<<;<=<@=@@@<;;;BAAAB?BBAAAC>BA?AA@>@>000+00/)/77766%66.5522:;>?==A9;9@>=A=AAABA>@@@AABBAF>@AG9@00,000>:78898@A@AB@@?>?B>@:>A?==///;5//6D=A<@B:::
@ATNG8:02340:02344
GATGGTAGCGAGCGAGTGTGTATACCAGAAGATCAGGAACTCTAGAAGAATTCAGATTTTTAACACGAGAGTAAACGTAAAAAGAAGGTTTTACAAGACTCACGTTAACAATATTGCAGCAGTACGCACACAATCGAAGCGCAGTAAGGATGGCTAGTGTAACTAGCAAGAATACCACGAAAGCAAGAAAAAGAAGTACGCTATTAACTATTAACGTACCTGTCTCTTCCGAAACGAATGAGTACCTCTCAGACGCTCGTCCTACCATCGAATGAGGTTAGTCT
+
894404:<ABBA;??;===ECCA@?5:<<7<<:<88.3-338:89?>8849?9:499999':9>BACCDHDCBB>BDDCDDD2CC@E6;;;6;CD?9:6<?BACB@B?BA=@@@=A@@AACCBCBCDCCCBC@CCBB?BBBABBBB?C@C9999BBBCCCD?AAABBB?BB?BBB<?=777)99939====.?A?B@?<AAB==9<<@>AA;@<@>CAA=ABAAABC?C?AAA<ABB?BACCCCA????@@@BBBBABBBA9==>9>????:>>=><><@CCAA
@ATNG8:02307:02370
GATGGTAGGAGACACGTCGCACACGTACTCATTCGTTTCGGAAGAGACAGGTACGTTAATAGTTAATAGCGTACTTCTTTTTCTTGCTTTCGTGGTATTCTTGCTAGTTACACTAGCCATCCTTACTGCGCTTCGATTGTGTGCGTACTGCTGCAATATTTTAACGTGAGTCTTGTAAAACCTTCTTTTTACGTTTACTCTCGTGTTAAAAATCTGAATTCTTCTAGAGTTCCTGATCTCTGGGTCTACGCTCGTCGCGCTACATCGAATGAGGTTAGTCT
+
BBBB:B<B@CCCCCM;;;CBBBB<;;CBBBCB?@A@@:@A=B@CBBCCBB>BBABB?B?BBBB@C?AAABCCCCB?ACCCC3BB8=756,8A@?=ABC?BB>=89@>>;>?@@><;?;>>>6868A>@>@>A:?>>>9@>>;;;?>?>>>AA=<<99:9:9-:;?@@@@?CDD@DDDDD;D?B?AADDD2ACCCD<??CAAABAAA?AABC2C@@@D?B@AA>BCCB@A@<@<?B>??888AA9@>?@AA???A=<=<>===??@===8;;;>:?5;;@??
@ATNG8:02307:02418
GATGGTAGCACGACACGACGATGTGTACTCATTCGTTTCGGAAGAGACAGGTACGTTAATAGTTAATAGCGTACTTCTTTTTCTTGCTTTCGTGGTATTCTTGCTAGTTACACTAGCCATCCTTACTGCGCTTCGATTGTGTGCGTACTGCTGCAATATTGTTAACGTGAGTCTTGTAAAACCTTCTTTTTACGTTTACTCTCGTGTTAAAATCTGAATTCTTCTAGAGTTCCTGATCTTCTGGGATGTGTTGCGCAGTGCCTACCATCGTATGAGGTTAGTCT
+
<:4;0554<>A>;;9777;/////<=C;ABCCABBBB8;::>::548:5945866:*0)/6993858:<CCA<;=.33888'33,3682'2<<@9>?=8<=379839:/55229675/3//(.3889@AA==:;;;=087;;;<666///87///088@<AB=B6:8<>=;:76055555&50965////'//-69(--2---5535+222&2777=3735626;///58485;=;>8725888.5//-66(,---26766-3260332779=9870506<996
@ATNG8:02315:02382
GATGGTAGGACGAGCGTCTGAGAGGTACTCATTCGTTTCGGAAGAGACAGGTACGTTAATAGTTAATAGCGTACTTCTTTTTTCTTGCTTTCGTGGTATTCTTGCTAGTTACACTAGCCATCCTTACTGCGCTTCGATTGTGTGCGTACTGCTGCAATATTGTTAACGTGAGTCTTGTAAAACCTTCTTTTTTTACGTTTACTCTCGTGTTAAAAATCTGAATTCTTCTAGAGTTCCTGATCTTCTGGATATGAGTGACTCGTGCTACCATCGAATGAGGTTAGTCT
+
56<=8<BC?BA@@?:>@?ACBDDD@CCDCCBA>@???9?A=@?BBBCCDE?ECDBB=B@BBBC?E?DCCCAAABD?CBCCDD(BC?A@BB<BBBC>BCC?BC@BBACCG@FCDBBBDD<B@C?C?EDDCBBBB@CCCB?CCCBBBBBCCCCBBBBB>BDC?BA>B?BBCCCBCBA=@>>>>3@;A=;;:;:;;#;BBBF=BBCGCCCAA@?BBAB5BBBCC@D@@@>@CCCDCC?C?CCCABB?BBCACCDCCBAACBBBCCA@@DDD?BA?AA@CBBB>?;?@?>>
@ATNG8:02320:02377
GATGGTAGAGTACAGTGTAGTAGACCAGAAGATCAGGAACTCTAGAAGAATTCAGATTTTTAACACGAGAGTAAACGTAAAAAGAAGGTTTACAAGACTCACGTTAACAATATTGCAGCAGTACGCACACAATCGAAGCGCAGTAAGGATGGCTAGTGTAACTAGCAAGAATACCACGAAAGCAAGAAAAAGAAGTACGCTATTAACTATTAACGTACCTGTCTCTTCCGAAACGAATGAGTACACATCGTCGTGTCGTGCTACCATCGAATGAGGTTAGTCT
+
BC;6;;=DCCBCDFCCCBCBBBBBB?AAC?DCCB??<>>BBBBBAA>AB>C??=<77777(9=DC@AACCCAAA9>?BBDCD3BB>B5;;09;:5665<==<=A>A@AB?@???AACBCCCDFDCCBCBBB?BCCD?AABB?>??7>:>>?=@CBBBBBB?BBBBAB@BD?>>>8<<899+8::9<====.;C=B888@@A??<?<?@AA:>:=ABBB@CBAAABB@B?BBB<BBB?BBBBBCAAAABAA?BB@A@CCAA@BBB?BAAAD?CCBB>A=@ABBB
@ATNG8:02325:02413
GATGGTAGGCGACATACATACGCGCCAGAAGATCAGGAACTCTAGAAGAATTCAGATTTTTAGCACGAGAGTAAACGTAAAAAGAAGGTTTTAAAGACTCACGTTAACAATATTGCAGCAGTACGCACACAATCGAAGCGCAGTAAGGATGGCTAGTGTAACTAGCAAGAATACCACGAAAGCAAGAAAAAGAAGTACGCTATTAACTATTAACGTACCTGTCTCTTCCGAAACGAATGAGTACAGAGAGTACGATATGTCTACCATCGAATGAGGTTAGTCT
+
BBBB@CBB@C@AADCCCCDCCCCCC@BCCACBBD@@?A@BBCCBBB?BB?B@BABAAAAA2BCCFCCCDDCCCD<CBBBAA@0@?;@?ABB9@@:BBBBCDECA?A@CC????>ABBAABAACCCBBBEED@CCCC?BBBAAB@@<A@DBB?BCCCDCCC?CCBB@B>BB?@@?9=<787):=@;::::9(9D<A889AA@@A:>:>@AB<A<AACDD@CBCCBCB?B?AA@<AAA?BBBBBCAACCAA??????ABBB???@>;A>>>><>???=D<???>>
@ATNG8:02326:02393
GATGGTAGACACGTGTGCTCTCTCGTACTCATTCGTTTCGGAAGAGACAGGTACGTTAATAGTTAATAGCGTACTTCTTTTTCTTGCTTTCGTGGTATTTCTTGCTTAGTTACACTAGCCATCCTTACTGCGCTTCGATTGTGTGCGTACTGCTGCAATATTGTTAACGTGAGTCTTGTAAAACCTTCTTTTTACGTTTACTCTCGTGTTAAAATCTGAATTCTCTAGAGTTCCTTGATCTTCTGGCTCTCGTAGACAGATACTACCATCGAATGAGGTTAGTCT
+
=???7;==BBB<<6;655<=;:?BB;99@AAA;@@@@9@A>A>A??@@@A5:8>==8=4<8<A7B=B@BBC?<86325222(2=5????7>BBD:?=;;5//)//..3..).6888;9:4///066::?======A@AA8;;====>?@BB@@>>>A;=>>=AA;><>>>B=====8=>>>?3?=A8====<*<<888*8<<;;:@=<<1888)8:;7<9@9///<<;66616+/,/=7<>7///7=;<;=A@@@BA@?@???>>85;7733-33394;07:=>:
@ATNG8:02326:02410
GATGGTAGGCGTGTGAGAGTCTGCCTAGAAGATCAGGAACTCTAGAAGAATTCAGATTTTTAACACGAGAGTAAACGTAAAAAGAAGGTTTTACAAGACTCACGTTAACAATATTGCAGCAGTACGCACACAATCGAAGCGCAGTAAGGATGGCTAGTGTAACTAGCAAGAATACCACGAAAGCAAGAAAAAGAAGTACGCTATTAACTATTAACGTACCTGTCTCTTCCGAAACGAATGAGTACTATGTAGAGCTCTATACTAATCGAATGAGGTTAGTCT
+
@B?;=@CC@CBCCCCDCCCBBBBC@HLCC@BBBC@@>A@CBBCBBB?BB?B@BBAAABBB3B?CBAABAABBBC>BABABBA2BA?B6:::6;CCAICAA@A@AC@DABB?BDE?AA@@ACCCCCCCCBDBA=AB@@?C>??@A@@>A@CAA?BCBBBCCA>ACCDCC@BB?>>>198898+9?<7:::;;.;D=B;;;AAA;;7;;>>AA8;7:AB@A=A@@@@BB?B?AA@:AAA=AAABEFBBBBBBCA==??@@CAAAAB<AA>=9=???:?:?A???
@ATNG8:02333:02377
GATGGAGTACATGATAGACGACACCAGAAGACTCAGGAACTCTAGAAGAATTCAAGATTTTTTAACACGAGAGTAAACGTAAAAAGAAGGTTTTACAAGACTCACGTTAACATATTGCAGCAGTACGCACACAATCGAAGCGCAGGTAAGGATGCTAGCTGTAACTAGCAAGAATACCACGAAAGCAAGAAAAAGAAGTACGCTATTAACTATTAACGTACCTGTCTCTTCCGAAACGAATGAGTACGATAGTCAGAGCATGAGCTACCATCGAATGAGGTTAGTCT
+
;;440555==><;;;<<555>65/49/-(------/39284444/838:(/(//(/455555#5.5<566<655<;2;://///$/:)/)///&/993/5455955:8=043333-33778::><@996;;9<5955437:////)/6)/)5///77///9::6<<444949;8::;6:99::,33=144>>=+==144:888:55+2,255549455;97)////7797<6;9;1///)/---////6677:733389333;888;;4/....0--//)-(-6--/
@ATNG8:02293:02450
GATGGTAGGCGAGAGTGAGACGCAGTACTCATTCGTTTCGGAAGAGACAGGTACGTTAATAGTTAATAGCGTACTTCTTTTTCTTGCTTTTCGTGGTATTCTTGCTAGTTACACTAGCCATCCTTACTGCGCTTCGATTGTGTGCGTACTGCTGCAATATTGTTAACGTGAGTCTTGTAAAACCTTCTTTTTACGTTTACTCTCGTGTTAAAAATCTGAATTCTTCTAGAGTTCCTGATCTTCTGGATATGAGTGACTCGTGCTACCATCGAATGAGGTTAGTCT
+
45<<8<<A?BB@@;=>>CCC?CBBACCBBCA@<?@??9@A?B>AAABCBB?BCDEB@D@AABB?A?BBBBBBAAC@A@BBB3<;9;6888&2>?A?BBB?BB?@@>@@>8=>@@A@@@<A@@<@=?>>>>>>@>@@@A<=>>?>>>>>==AA;;;?;;;;=@A=A<>>>CCAAAA9??AAA5A;A999999*9;::;588?>>@?>=<:<CDD/A>==A=D==;8<>>A??>;A;>>?>>A7=>A;A>>>@===<>?>AA==;AAA=A?<<>9>>>A<@<>=A>>
@ATNG8:02293:02460
GATGGTAGAGTACAGTGTAGTAGACCAGAAGATCAGGAACTCTAGAAGAATTCAGATTTTTAACACGAGAGTAAACGTAAAAAGAAGGTTTTACAAGACTCACGTTAACAATATTGCAGCAGTACGCACACAATCGAAGCGCAGTAAGGTTGGCTAGTGTAACTAGCAAGAATACCACGAAAGCAAGAAAAAGAAGTACGCTATTAACTATTAACGTACCTGTCTCTTCCGAAACGAATGAGTACATAGATATACGTATAGCTACCATCGAATGAGGTTAGTCT
+
??:569=>CDBBBCGCBCBBCBBA@>BBB;@BB;;;@D@BCC:;:B@BB?B<???BBEEE3B=?@CCBBBBCBC=:8;AA@@0AA=B=BAB9AEEABBBBCBBBC?A?BB?BBB@BBAAACCEFCCCCCCCC@BBBB@BBAB??>>9@?D6:7;A@BBCCC@CCCCCB?BD>BBB<>?BBD>@??=?CFFF3AA>AAAABBACB?A?AB@@=A?BBBBE@BBBBAAA@D@AA@:>>>=??>BBFDCC@@@BABCCCAA>><??9869@@@@<AAAA<@<@AA@@
@ATNG8:02295:02433
GATGGTAGCTCGCTGATGATATCTCCAGAAGATCAGGAACTCTAGAAGAATTCAGAATTTTTAACACGAGAGTAAACGTAAAAAGAAGGTTTTACAAGACTCACGTTATCAATATTGCAGCAGTACGCACACAATCGAAGCGCAGTAAGGATGGCTAGTGTAACTAGCAAGAATACCACGAAAGCAAGAAAAAAGAAGTACGCTATTAACTATTAACGTACCTGTCTCTTCCGAAACGAATGAGTACACACTCTCATATGACACTACCATCGAATGAGGTTAGTCT
+
4444.444=><=<666=<<<;;;;;9===5564988.4.3::99:=1448;<>@000/>>>,7177699:::9:;5/./<<<:+:;3;.555&59949;9;;;:<<8:?:<7;;<4595:>>@@@BAA@CB@@;?>??;=>:=855?;B;A?@;?=?=>4548::::::6::7:<<698333(333,255557%7:75858A=8<8;C9;;@A;>;>=BBB?@@@@@AA?A>ACC=@@?;????@?@A88898>>;;==BBA<<?==9<>==A>788>8=19:?@@
@ATNG8:02298:02446
GATGGTAGACACGTGTGCTCTCTCGTACTCATTCGTTTCGGAAGAGACAGGTACGTTAATAGTTAATAGCGTACTTCTTTTTCTTGCTTTTGTGGTATTCTTGCTAGTTTACACTAGCCATCCTTACTGCGCTTCGATTGTGTGCGTACTGCTGCAATATTGTTAACGTGAGTCTTGTAAAACCTTCTTTTTACGTTTACTCTCGTGTTAAAAATCTGAATTCTTCTAGAGTTCCTGATCTTCTGGTATGACTAGTGTACTACTACCATCGAATGAGGTTAGTCT
+
BC@?>@=BBCC@;;>665<<<:::;9::;:::7?>?@;>A?B?BBBA@::5:9?AA;B=@=??@E@CCA??ACCD5==AAA.::;>8877&286+27:47;78;@>;;;158?>?A@?;>>=8=6;779<<==:?===8=87799788AAA>@@;;5:7728<-/-.85559=77055999.905059:9:*:9779-3...333955+5222$255584949;69??@@AB=B=@@@?==187=:<<==>@@?BA??>>>AAA@@<>>>@@;:88/7<177///
@ATNG8:02298:02462
GATGGTAGTGTGTCTCTGAGAGTAGTACTCATTCGTTTCGGAAGAGACAGGTACGTTAATAGTTAATAGCGTACTTCTTTTTCTTGCTTTCGTGGTATTCTTGCTAGTTACACTAGCCATCCTTACTGCGCTTCGATTGTGTGCGTACTGCTGCAATATTGTTAACGTGAGTCTTGTAAAACCTTCTTTTTACGTTTACTCTCGTGTTAAAAATCTGAATTCTTCTAGAGTTCCTGATCTTCTGGGTGTATCAGCGAGTATCTACCATCGAATGAGGTTAGTCT
+
AA?>455:9>@A66655;;959B@A@CCCDCB???@@;@C?B@BBBBBCC>AACCC@CACCBD?B?ACABABA@@=9:::;*9945=BD>DCBB:;9D699;99CDDC?ABCCCCBB=@@A>@>;;;;;CCCACHDD@CABAA;;;BBDCC@@@@>ACD@DD@E>@@A@ACCFDACBBA@3A5;5;;;;;*;BBBC=CA@;;;BBBB4;;;;*;BA;;9;?BC?BCEB@AD@C?BAAB@@>@@BD7;;BBA@BABABBCCCBBCC=@@AAA><;<B=@=@AA@A
@ATNG8:02301:02446
GATGGTAGCGCATATCAGCGCAGCCCAGGAGATCAGGAACTCTAGAAGAATTCAGATTTTTAACACGAGAGTAAACGTAAAAAGAAGGTTTTACAAGACTCACGTTAACAATATTGCAGCAGTACGCACACAATCGAAGCGCAGTAAGGATGGCTAGTGTAACTAGCAAGAATACCACGAAAGCAAGAAAAAGAAGTACGCTATTAACTATTAACGTACCTGTCTCTTCCGAAACGAATGAGTACTATGTAGAGCTCTATACTAATCGAATGAGGTTAGTCT
+
BCAB>B;9;BCCABBCDCBBCDBCB>CDBCCCCCBB?B?BBCCBBA?A?=A?ABBBBCCC1C?CCCCCCCCCCC=BBBBDDD3CC?C4;;;.;A@=9:9BCBBBC@C?BC????>AABBBBCBBBCCCCDCB?BCCC@CAA?BB??<A?CA@=@BCCCCCD@CCCBBB?BB>@@>5;;777)9>=;:9999(7@<A799B@B??=?:>=AA<@=@>C@?<@AAAACC@B?CCC>C@@=?AACCCB???BBBBAAABAAA>=>AD<A>886:?AA:?:>BB@@
@ATNG8:02302:02448
GATGGTAGCTATACGTATATCTATGTACTCATTCGTTTCGGAAGAGACAGGTACGTTAATAGTTAATAGCGTACTTCTTTTTCTTGCTTTCGTGGTATTCTTGCTAGTTACACTAGCCATCCTTACTGCGCTTCGATTGTGTGCGTACTGCTGCAATATTGTTAACGTGAGTCTTGTAAAACCTTCTTTTTACGTTTACTCTCGTGTTAAAAATCTGAATTCTTCTAGAGTTCCTGATCTTCTGGTATGACTAGTGTACTACTACCATCGAATGAGGTTAGTCT
+
A>;946?CCDCCCCCGCCCBBBCCCC:;<DA@=@BBC=CC@B@BBBCCBB?ABBCC>B>A@BB>B?@ABBB@?AC?BBBBB1B@<:7992:AAB?BAA>AB?CCBB886::@@ABAA<A@@;>:>>>A;;;A;AAAA9>>>>;;;;>AAB@@>>><>>>=BB=C<AAAAAAAAA:??ADC5>9>=A<<<<+;;555)//856699997;BBB/A>>>B=C=::7:@CC=?=:?9>=?>>>:@AC=AA><>A??A@AA@@@@@@<<8<>>>>;;;;C9>:=??>>
@ATNG8:02308:02466
GATGGTAGCGCATATCAGCGCAGCCCAGAAGATCAGGAACTCTAGAAGAATTCAGATTTTTAACACGAGAGTAAACGTAAAAAGAAGGTTTTACAAGACTCACGTTAACAATATTGCAGCAGTACGCACACAATCGAAGCGCAGTAAGGATGGCTAGTGTAACTAGCAAGAATACCACGAAAGCAAGAAAAAGAAGTACGCTATTAACTATTAACGTACCTGTCTCTTCCGAAACAATGAGTACGAGAGTCAGAGCAGAGCTACATCGAATGAGGTTAGTCT
+
CB@@;@65;BCBDCCCCCBCBJBBB>AAC@CBCCBB?C@BCDCBBA=>>9<8<>@@AHDD5CABBCCGCCBCCC=AABCCCC5CB>B5;;<-;>@=BCCCBBA@@>?>AB@CCF>AA89:;BBBBBBCCFCC@A@@@<@@@BBBCC@CAHAA?AELBBBCD@DCCAAAACC??@?999BA@5=9:3:9999(/:09//.=899A<A:>;::8<8<?CCB@C;;;DBB?B@BDC=BD<;;CCDCAAAAAABBCBBBBBB??>DB>;:==<:=A;;:;?BBBBB
@ATNG8:02310:02462
GATGGTAGTGTCATATGAGAGTGTGTACTCATTCGTTTCGGAAGAGACAGGTACGTTAATAGTTAATAGCGTACTTCTTTTTCTTGCTTTCGTGGTATTCTTGCTAGTTACACTAGCCATCCTTACTGCGCTTCGATTGTGTGCGTACTGCTGCAATATTGTTAACGTGAGTCTTGTAAAACCTTCTTTTTACGTTTACTCTCGTGTTAAAAATCTGAATTCTTCTAGAGTTCCTGATCTTCTGGAGATATCATCAGCGAGCTACCATCGAATGAGGTTAGTCT
+
C>B=:==?=B=@@<<<@<<<;;;<=>BBAAAB?BBBB=BB=@<ABBBBBB@CBAAB?B=BAAA>B?AB@AADCCC?BCDGE3AA;??@@9@BCB=@:;:;DAFCCBBB9;;ABBCEH@BBC?A;@@;9:9;A=AAAA=@@?@C@?@B@@@@@A?>8==<3:::>7?@BBDDBBA;?:;;;*;8>8::;;;*9@AAA6:9D;9:>>@@9>??;+;>DGA@C@BC@CDCCBBBAE?BCB@A@ACCB@CCCCDC;;;DDBBB;;;C;;5;;;:;4:???=A=ABBBC
@ATNG8:02314:02454
GATGGTAGGTGCAGCATGAGTGTATCCAGAAGATCAGGAACTCTAGAAGAATTCAGATTTTTAACACGAGAGTAAACGTAAAAAGAAGGTTTTACAAGACTCACGTTAACAATATTGCAGCAGTACGCACACAATCGAAGCGCAGTAAGGATGGCTAGTGTAACTAGCAAGAATACCACGAAAGCAAGAAAAAGAAGTACGCTATTAACTATTAACGTACCTGTCTCTTCCGAAACGAATGAGTACTATGTAGAGCTCTATACTACATCGAATGAGGTTAGTCT
+
AAAB?@=A=?700//<<=CCDBBBCD@CBB@@@@B;94:=@@AABCC@AB<@=@A@@ACCC2B>BBBBBBCCDCD=A@::999$9?7<.444&4<@7BA@@A9::909=BB?BBB?CBDBBBB@AB<;9DCBB@BFBC?BAA@BBBB>B@B;;9;AAABCCC@BBBA@@?BB?A@@599@AB9AAA>A=AAA/AA9@688:;>>@;?=@@@@=B=B@BBBACCCCBBB<@=AAA;ACC>@?GFEBBBB???BAA???999@A@AC@@@???5;@<;6;>ABB@@
@ATNG8:02321:02447
GATGGTAGCGAGCGAGTGTGTATACCAGAAGATCAGGAACTCTAGAAGAATTCAGATTTTTAACACGAGAGTAAACGTAAAAAGAAGGTTTTACAAGACTCACGTTAACAATATTGCAGCAGTACGCACACAATCGAAGCGCAGTAAGGATGGCTAGTGTAACTAGCAAGAATACCACGAAAGCAAGAAAAAGAAGTACGCTATTAACTATTAACGTACCTGTCTCTTCCGAAACGAATGAGTACAGAGAGTACGATATGTCTACCATCGAATGAGGTTAGTCT
+
89:<:?:<<<@;5555;;;?BB@?@7;==:>@;55559499:;<8>9>A3:49:995===*B>BCCCFBBBDDF>DB;;;;;*;J=C5;;;-;A@;BBBBBDCCC?B?AA?AAA@BBAAACCBBBCCEBBBB@C@@@@B;;;BAAB>B?B;;9;CBCBDDD?CCCCBB?BB?ABB<>>@@@8A@A?@@AAA.@A?:8:;>>=@@<@:;;;B<A=@@BAA?BCBBABB@A@A@@6<00-0;@@CGCBBB???CDCBBABBBBBBA=:=>>>?:;;;B;><>BA??
@ATNG8:02334:02428
GATGGTAGTGTCAGTGCGCGTCGTCCAGAAGATCAGGAACTCTAGAAGAATTCAGATTTTTAACACGAGAGTAAACGTAAAAAGAAGGTTTTACAAGACTCACGTTAACAATATTGCAGCAGTACGCACACAATCGAAGCGCAGTAAGGATGGCTAGTGTAACTAGCAAGAATACCACGAAAGCAAGAAAAAGAAGTACGCTATTAACTATTAACGTACCTGTCTCTTCCGAAACGAATGAGTACACATCGTCGTGTCGTGCTACCATCGAATGAGGTTAGTCT
+
?@@<8ACBBCCCCDDCGBCBBBCBB@ADJ@CC@@?@5;5;@A???C?BB?D@?@@BBBBB3C?BBBABBCCCCC>BBBBDCC5AA=A5;;;.;AA=;;:CCBBBB@B@CC@BBB?BBBBBCCCDDDDDBBAC@CBAA=??===?><:@?CBB?BBBDBAAC?CCC@AA?BC@AA@=A@99828:::88888(9=:=988AAA@@:>:=A??7;7;ACCC@CCBBBDC<?<???8@?>;?AAECCAAACCCC>AABBCBBAAAEBB?BBBBB@AAAA>A?CBBBB
@ATNG8:02334:02462
GATGGTATCGCACACATAGATACAGTACTCATTCGTTTCGGAAGAGACAGGTACGTTAATAGTTAATAGCGTACTTCTTTTTCTTGCTTTCGTGGTATTCTTGCTAGTTACACTTGCCATCCTTACTGCGCTTCGATTGTGTGCGTACTGCTGCAATATTGTTAACGTGAGTCTTGTAAAACCTTCTTTTTACGTTTACTCTCGTGTTAAAAATCTGAATTCTTCTAGAGTTGATCTTCTGGCTCTCGTAGACAGATACTACCATCGAATGAGGTTAGTCT
+
ABB>?@?AABBBCBBBBCDBCCC::6A<<AAA>ACCD?CC@D@AAACCBC@BBB=B?C?CCCC?B@CBBBBBBBB?A?FDD3BB?A@AB=AABG?ABC?CCABCBD@A?ACDBB?BB?BCC@B?A@@@???C?BBBB@D;;;CBBBBBBBCCCBB?BCC@BB?B;?@A:;;JDD@BCGIL;@=A>;<<;;*;CABB<BBB@AABAAA=@A@A0@@@AC?B?BB@BCDBB<<:;ACCCABAB?;;;;AABABBDCBBACCCBC@A@@AB?@@AA<?=?BAAB
@ATNG8:02292:02509
GATGGTAGAGAGAGCTCTCTCATCGTACTCATTCGTTTCGGAAGAGACAGGTACGTTAATAGTTAATATCGTACTTCTTTTCTTGCTTTCGTGGTATTCTTGCTAGTTACACTAGCCATCCTTACTGCGCTTCGATTGTGTGCGTACTGCTGCAATATTGTTAACGTGAGTCTTGTAAAACCTTCTTTTTACGTTTACTCTCGTGTTAAAAATCTGAATTCTTCTAGAGTTCCTGATCTTCTGGTGTCTGATCTGTATCACTACCATCGAATGAGGTTAGTCT
+
BD@?>@>CCCBBBCCCBBAACCBBCCCBBBBB@BBBB>BC@B@BADBABC=??AA@<?;??AB?B:>??>?;?<<89:99+3715=>>1>ABB=;;79<:*///.662555>>AAA<>=>=@=AA???@AA=@@@A=><===>>>=:;;?AAAA8<=@<A>8<<>@BA@>>>A8>?CBB2A;F:<=996)699>919522;AA===18886$298784<4=>:>?AA>>=:><AAA@@@;?>>:=@@><==;;?;;;A=8::CB<>>>==6;://*/6:;89>
@ATNG8:02292:02516
GATGGTAGTACATTATAGACGACACCAGAAGATCAGGAACTCTAGAAGAATTCAGATTTTTAACACGAGAGTAAACGTAAAAAAGAAGGTTTTACAAGACTCACGTTAACAATATTGCAGCAGTACGCACACAATCGAAGCGCAGTAAGGATGGCTAGTGTAACTAGCAAGAATACCACGAAAGCAAGAAAAAAGAAGTACGCTATTAACTATTAACGTACCTGTCTCTTCCGAAACGAATGAGTACGTGTGCGACGTGTCTCCTACCATCGAATGAGGTTAGTCT
+
495>:>BBCCC;;9:CA@@C@A@DC?ABB?BBCA@@=?=AABCCBD>A@<?889887773$34;===B@BABBE=<<:99:::#9:;:;<<<2<@=8;A;CBC@;;;;@CC@BAA=??BBDBBBCCCCCCCBB?BBBB?BBBBBBA@;A>A@@<@@@BBCBA>ABBBBC>AA>9:9;?@99927526778888%6839///=@@@@<@<>=>?3818>C<;8;ABAABB@C@BBB>AAA?9::DBAABAA@A:88?A=<:::>8=?A6<<A7818;==1817?999
@ATNG8:02299:02492
GATGGTAGTACATGATAGACGACACCAGAAGATCAGGAAACTCTAGAAGAATTCAGATTTTTAACACGAGAGTAAACGTAAAAAGAAGGTTTTACAAGACTCACGTTAACAATATTGCAGCAGTACGCACACAATCGAAGCGCAGTAAGGATGGCTAGTGTAACTAGCAAGAATACCACGAAAGCAAGAAGAAGAAGTACGCTATTAACTATTAACGTACCTGTCTCTTCCGAAACGAATGAGTACTGCGTCTCACTCTCGCCTACCTTCGAATGAGGTTAGTCT
+
C;;69==>@@;C@;;;;;=<@<=@@7@6949>9594.44)4;<<<=?;:93:<894A@AAA2B?BFECCCDDBBB=BCDFDDD3BA=A5;;;*9<@7566=?DBBB?B@@@=???<?@BCCCCBBBBDDCCCC@ED@@??BBBBBAB>B?CBA>BCCCCBCC?CCABBB>@@<ABC<??887)9==:?E@EC?CC?CBAACADCC@C?CBBBAC@BBCCC?BBAA@AA<@<@AA<ABB?BBBCDBBBBBBBBBDCBBCCCBA>BCC@D@BBB@CC??>??BCAAA
@ATNG8:02304:02519
GATGGTAGCACACGAGATCTCATCGTACTCATTCGTTTCGGAAGAGACAGGTACGTTAATAGTTAATAGCGTACTTCTTTTTCTTGCTTTCGTGGTATTCTTGCTAGTTACACTAGCCATCCTTACTGCGCTTCGATTGTGTGCGTACTGCTGCTATATTGTTAACGTGAGTCTTGTAAAACCTTCTTTTTACGTTTACTCTCGTGTTAAAAATCTGAATTCTTCTAGAGTTCCTGATCTTCTGGGCAGACTCTCACACGCCTACCATCGAATGAGGTTAGTCT
+
BAB@@BCDAA@A;;6>CBC@@@AAGCCCCDCD@CBBB>CD@D?@@BEGED?BBB??=@@GDCC?B@BBBBBBBBB?BCCCC3BA<@867)7A@@?BCD@BA?B@CABB?>>A@@?>=;<887:<AA>@<::;<??BA:>=A@>>;<6@===///<<<<?;AA<A<@;;;=?A?>:>====/<4:48////(/;333)--3---3669-5656)5:=>A>D<??<>B;:;>><A:>=@@@@:==AE;@;;;==>>>AAAAAA<A>>;>?::::=??@<@<@==8:
@ATNG8:02308:02471
GATGGTAGAGAGACTGTAGCGCACCCAGAAGATCAGGAACTCTAGAAGAATTCAGATTTTTAACACGAAGAGTAAACGTAAAAAGAAGGTTTTACAAGACTCACGTTAACAATATTGCAGCAGTACGCACACAATCGAAGCGCAGTAAGGATGGCTAGTGTAACTAGCAAGAATACCACGAAAGCAAGAAAAAGAAGTACGCTATTAACTATTAACGTACCTGTCTCTTCCGAAACGATGAGTACGAGAGTCAGAGCAGAGCTACCATCGAATGAGGTTAGTCT
+
:;//00::<;;;@@:69;;;>=A@@5<?A=?<4444.4733344372896>6377<BBBB3B=?>>00*/>>>??7.2/=<;;*/0+/2777.9<=9>=<<<=6669=:>A;665:>=98:@>@BBBBBBBBB@B@A@=@?BBBACC?B?B00,0?<<@?AC?CBB@A@;@>599@:??>;;38:9377778(59.558???;9>5>49955.2.57:;;9<>B=BA<9=6:>A8=83777AABBCAAAABACBBB@>8655:56-57759/5:<<7;7;5548
@ATNG8:02310:02493
GATGGTGCACACGAGATCTCATCGTACTCATTCGTTTCGGAAGAGACAGGTACGTTAATAGTTAATAGCGTACTTCTTTTTCTTGCTTTCGTGGTATTCTTGCTAGTTACACTAGCCATCCTTACTGCGCTTCGATTGTGTGCGTACTGCTGCAATATTGTTAACGTGAGTCTTGTAAAACCTTCTTTTTACGTTTTACTCTCGTGTAAAAATCTGAATTCTTCTAGAGTTCCTGATCTTCTGGTGTCGTCTATCATGTACTACATCGTATGAGGTTAGTCT
+
CCCC?BBCCCDCCCCBBBDCBBBCCCCDDCC@CAAA<BB?C@CBBBDBB?BDDBB>B?BBBC@B>BBBBBABBB>BBB@@1@B?BBAB:AAAA>BBB>BB;==ADBB?B??A??>>9>@@;@:??A@>>>A;A>>>8<;;;<<>=BA?AAAAAA;@@@<@><>;@A@@@DA>><>@?AA5>;>:>===<)9:////)/////.75525252$268996=68818A>=>;;7;7;;>>>@7;;@>>9:===776<@=BAAAA@@@AAA???;;980606;<==
@ATNG8:02313:02483
GATGGTAGTGTGTTTCTGAGAGTAGTACTCATTCGTTTCGGAAGAGACAGGTACGTTAATAGTTAATAGCGTACTTCTTTTTCTTGCTTTCGTGGTATTCTTGCTAGTTACACTAGCCTTCCTTACTGCGCTTCGATTGTGTGCGTACTGCTGCAATATTGTTAACGTGAGTCTTGTAAAACCTTCTTTTTACGTTTACTCTCGTGTTAAAAAATCTGAATTCTTCTAGAGTTCCTGATCTTCTGGTAGAGCGTGCATATATCTACCATCGAATGAGGTTAGTCT
+
D@AB=@<<=@BBCC>GCCCDB@@?@AB@@@AA<:;:@9@A?B@BBBBBCB?B@?;;6=<@@AB@B?BCCABACB@<@@@A@/?>:<==>7>BBC?BBC@BC587>=8918>>=A?==6;5;:>;?===@???<@@@@;==?:;;;??B;;;><<<=AAE7;<=@=@@AABAA=<9=>DDD5;5;776768(6:555)288899776727=;;9%7----)-05529=:::8815.3/./66488:69;=ABA>>>>>>??==>=;;5;===@=@>=:9=9=:///
@ATNG8:02327:02511
GATGGTAGAGTATCATGTGTATCTCCAGAAGATCAGGAACTCTAGAAGAATTCAGATTTTTAACACGAGAGTAAACGTAAAAAGAAGGTTTTACAAGACTCACGTTAACAATATTGCAGCAGTACGCACACAATCGAAGCGCAGTAAGGATGGCTAGTGTAACTAGCAAGAATACCACGAAAGCAAGAAAAAAGAAGTACGCTATTAACTATTAACGTACCTGTCTCTTCCGAAACGAATGAGTACACATCGTCGTGAGCTACCATCGAATGAGGTTAGTCT
+
8;=??CBCCCCCCICBA@CCBBBCC@CBC?BCDBBB@B?BBCBB@@=@B?B?BBBBBCCC5C@BBCBBAAAFCE=BB@@@@@0@A=@=@@@8@BC@@A?ACCBBB?B?@A=@@@?BBBABCCCDCCCCBBBC?CBBB=@@BBBABB<@<@:96:A@ABCCB@BCC@@@>AA>AAD>??888*9>>;888888%8>99856<<=>>7;7:CAA:=:;:AEC@CCBBBBB@D?@@@8@@@<?BDBBBDDC@@@BBCBBB:::BBC@BCA@B>BB@@>@?CBB@A
@ATNG8:02329:02471
GATGGTAGCGAGCGAGTGTGTATACCAGAAGATCAGGAACTCTAGAAGAATTCAGATTTTTAACACGAGAGTAAACGTAAAAAGAAGGTTTTACAAGACTCACGTTAACAATATTGCAGCAGTACGCACACAATCGAAGCGCAGTAAGGATGGCTAGTGTAACTAGCAAGAATACCACGAAAGCAAGAAAAAGAAGTACGCTATTAACTATTAACGTACCTGTCTCTTCCGAAACGAATGAGTACCTCTCAGACGCTCGTCCTACCATCGAATGAGGTTATTCT
+
4444.4:@ABCBBA@ACCCCFDBBA@CDF@CBBA@?<?=AABFDBB>BB@B?BBBCBEEE5B>BDFCCCCCBBD>CCBBBBB2BB>C5;;;*9@C9696=>CBBC@B?BB?BBB>AABBBCCCCBCCCCCCB@CCAA?ABBABC@@<@>@?@=@DCCBBBC@DCCBBB?BB?BBB?@@;;;3?>=<@ABBB3BB?B887ACA><8=9==;<9<:><CCC@BBBBBDC@B@BAA<BBB?BCCBBBB?=>=BBBBAABBCB>>:>;;7;>CCC;??8:4996718=
@ATNG8:02330:02476
GATGGTAGTGATCAGATCAGACACCAGAAGATCCAGGAACTCTAGAAGAGTTCAGATTTTTAACACGAGAGTAAACGTAAAAAGAAGGTTTTACAAGACTCACGTTAACAATATTGCAGCAGTACGCACACAATCGAAGCGCAGTAAGGATGGCTAGTGTAACTAGCAAGAATACCACGAAAGCAAGAAAAAAGAAGTACGCTATTAACTATTAACGTACCTGTCTCTTCCGAAACGAATGAGTACGATGAGAGAGCTCTCTCTACCATCGAATGAGGTTAGTCT
+
BDBB@C@CCBCCBCBBB@?BACCC?BBB@B@BB<?@=?<AABBDBC?B@@?>::9BBEE=+=6===:::BBBBC>==BCHEE5<;5:4999&5;<6<;;:=::;:398=@:=?@8==87:BBBBCCCGCBBC?CBAA@BABBCCBA>C@D9989BCCCDCD@@BABBB?BB?@??8<<898+:99;>>>>>=&;;7;///:;>;;7;=>===8=8=>C@@?@CBBBCC=@>@BA;BAA?AACDCCCCD@@@BBBCCCA<<<AAAAA;A:::@;==>>8<9>A@@?
@ATNG8:02295:02551
GATGGTAGTGTCATATGAGAGTGTGTACTCATTCGTTTCGGAAGAGACAGGTACGTTAATAGTTAATAGCGTACTTCTTTTTCTTGCTTTCGTGGTATTCTTGCTAGTTACACTAGCCATCCTTACTGCGCTTCGATTGTGTGCGTACTGCTGCAATATTGTTAACGTGAGTCTTGTAAAACCTTCTTTTTACGTTTACTCTCGTGTTAAAAATCTGAATTCTTCTAGAGTTCCTGATCTTCTGGGTGTATCAGCGAGTATCTACCATCGAATGAGGTTAGTCT
+
8;;==<<<<;;;>@@==BDC@@ADCCAAAB:;0999<2;90516@BBCEC@CBBBC?A?AA;92;5:?@@?@@@G@@@@@@,@@=?9?B9@>@@7@<@=@C:;;CCDD@CBCCCCAB=ABC=@?@CAA@AAB?BBCC:;;CBCCCCBBCCGBBBB?A@@<@@<@=@@BEBBCBD=A;;;;.;5;5;@@@@,@?@AA<AAC@@AB;;<?BCCC0B;;9949=BB<@@D@@?C?B:???<<=9<@=@8CCCAAAA@AABCCCCBCHD7;;A@A>A;;;=A<;:;@?
@ATNG8:02304:02550
GATGGTAGTAGTACACTAGTCATACCAGAAGATCAGGAACTCTAGAAGAATTCAGATTTTTAACACGAGAGTAAACGTAAAAAGAAGGTTTTACAAGACTCACGTTAACAATATTGCAGCAGTACGCACACAATCGAAGCGCAGTAAGGATGGCTAGTGTAACTAGCAAGAATACCACGAAAGCAAGAAAAAAGAAGTACGCTATTAACTATTAACGTACCTGTCTCTTCCGAAACGAATGAGTACTGTATCTATGTGTGCGCTACCATCGAATGAGGTTAGTCT
+
:?@:7<==ABBC@@C@666==@:5916?@>CCBABIAD@BBGBCCC?BB>A>@@?CBCCC3B?BBCCCBBBCCC>??@CCCC5@@<@4;;;*9@@=@BBBCCCCD@DA@@=@9939?AABCCCBAABBBBBEAMFBB?AABABBAA>A@C@@=@AA@@BAA?AABC??;??<?AA9<;777)3694557688%7:8;;:;@@@@A=A=;:;A8=9=;@AD@CBBAB??8=<999/9>>298AABBBBCCCBBBBCCBB;;:>>BBB=BA;;;8=@@@=@=@AC::
@ATNG8:02308:02542
GATGGTAGTATCTGCACACTCTGTCAGAAGATCAGGAACTCTAGAAGAATTCAGATTTTTAACACGAGAGTAAACGTAAAAAAGAAGGTTTTACAAGACTCACGTTAACAATATTGCAGCAGTACGCGCACAATCGAAGCGCAGTAAGGATGGCTAGTGTAACTAGCGAGAATACCACGAAAGCAGAAAAAAGAAGTACGCTATTAACTATTAACGTACCTGTCTCTTCCGAAACGATGAGTACGTGTGACGTACGTGAGCTACCATCGAATGAGGTTAGTCT
+
:<44.44;999;595;655=<;;9@;;9=959BBA;A=:98:::C@BB=@8<878@DCD3B<?>@>>>BCBBA8==;:99::#4949499;0;<<:@@>BA@;;;4;4::4:=?9>>>:?@@ACCBBA@@AA=@@@@=@CBCAC::3::=::4:BB@AAAD@BAA>?>>985988+.-779.2-/.59999&7723...3687888155889=9>@CCC@BB@A@AA>><@>@9@000@@087@??787A@@@A958:::=?=>8=777>8878=8=:?@@B?
@ATNG8:02313:02523
GATGGTAGCACGAGTCACTCATATCCAGAAGATCAGGAACTCTAGAAGAATTCAGATTTTTAACACGAGAGTAAACGTAAAAAGAAGGTTTTACAAGACTCACGTTAACAATATTGCAGCAGTACGCACACAATCGAAGCGCAGTAAGGATGGCTAGTGTAACTAGCAAGAATACCACGAAAGCAAGAAAAAAGAAGTACGCTATTAACTATTAACGTACCTGTCTCTTCCGAAACGAATGAGTACTGCGTCTCACTCTCGCCTAATCGAATGAGGTTAGTCT
+
@@@;?BCCECCC>CCCDDCBB966;6;<C@CDCDAA?A@CDFAA@D@CC@B>???=>==?.?>BBAAABCAAAC=9:;@@@@0?A>C4;;;6;@C=BA@@BBBBB?A?AA<@@C8::CACBCCCDDDD@@BC@CBBA?AA???ABB=B?C@@>@BEDCCCB>BBB>>:;::5000*00099,8<74776665$/959///;;A??<?<@@@?<A;AACCC@CCBABBB>B?AAA:@??<>@@BBBBCCBBBBBDBBACCAAA?BBABBBB???>B>A>BCCBA
@ATNG8:02313:02550
GATGGTAGTGTCATATGAGAGTGTGTACTCATTCGTTTCGGAAGAGACAGGTACGTTAATAGTTAATAGCGTACTTCTTTTTCTTGCTTTCGTGGTATTCTTGCTAGTTACACTAGCCATCCTTACTGCGCTTCGATTGTGCGCGTACTGCTGCAATATTGTTAACGTGAGTCTTGTAAAACCTTCTTTTTACGTTTACTCTCGTGTTAAAAATCTGAATTCTTCTAGAGTTCCTGATCTTCTGGTCTACTACACTGTACTCTACCATCGAATGAGGTTAGTCT
+
AB@@=@:<@@@;<<@@@ABCCBEDCC@@@B?@=@A@D>BB@BACEABAAA?@@696?A?ACAA;@=@ACDCBBBG;;;:;:);A@BBCC<@ABC?BBB=BB8;;ABAB@BBCCGCCC@CCE@C?CCCCBBBC@CBED@CBBCCBBBBBACCEBBB?BAA>AB@C?BBBBBBBBB@BBBCC;@=?;::9::*;C@BC<@@CCCBBBCDACCCC5CBBBD@C@CC@CCCDDCC?B?CCBCAA;>>>:>@AACDDFCB@BBCCDGCCCABBBBC@@@?C@B>AC???
@ATNG8:02318:02546
GATGGTAGTGTCATATGAGAGTGTGTACTCATTCGTTTCGGAAGAGACAGGTACGTTAATAGTTAATAGCGTACTTCTTTTTCTTGCTTTCGTGGTATTCTTGCTAGTTACACTAGCCATCCTTACTGCGCTTCGATTGTGTGCGTACTGCTGCAATATTGTTAACGTGAGTCTTGTAAAACCTTCTTTTACGTTTACTCTCGTGTTAAAAATCTGAATTCTTCTAGAGTTCCTGATCTTCTGGGATGTGTGCGCTGTGCCTACCATCGAATGAGGTTAGTCT
+
@@:546==?CC?><<<>CCBBBCCBBCBBDBB?@@AC<CB>A=ABBCCBB@BCBAB?B@BBAA>B@CBCCCCCBB;;;:::);>;?@AC<@?@B@CDD@CC:<;;BBB9=;CCIDEHFGBB@B@CCCCCCBC?BBCC@BCCCCCBCCCCBBBBBC@BBB?@?5:6;ABCCCCDD<@;;;;.;<A=;;;;.;??@B7;;CBBBCBBB?AB@A,@AABB=A?AB>BCCCCBB?B@CCCCCC=B:::.:;;:BAA@C@@ACCC?CCB?AADCC:;<AA?A@CCBBA
@ATNG8:02327:02553
GATGGTAGTACATGATAGACGACACCAGAAGATCAGGAACTCTAGAAGAATTCAGATTTTTAACACGAGAGTAAACGTAAAAAGAAGGTTTTACAAGACTCACGTTAACAATATTGCAGCAGTACGCACACAATCGAAGCGCAGTAAGGATGGCTAGTGTAACTAGCAAGAATACCACGAAAAGCAAGAAAAAAGAAGTACGCTATTAACTATTAACGTACCTGTCTCTTCCGAAACGAATGAGTACGTGTGCGACGTGTCTCCTACCATCGAATGAGGTTAGTCT
+
8>:<7<<<<<<<665=<<<@B@@?@8@;A:=>8..-(-(-8899AA<8929,335=>@@@+??@CCCCDCCFCB>BCCCCCC5BB>B;?@@7@BB?CBBBCCBAA@C?CC?BBB=??B>@@EDCBCCCCCCC@CCBB?BBBABB??<A?C@@=@BBBCDCC?CCABAA>BB?>>>1988999+9993:::999$0>4:/./88<>@7;8:B@@:=:=AFBB@BCABA@@;?;:::-;;;5:@AABCB???BABABBDBBBB??<?BB?A>??D<:::@=>:@C@AA
@ATNG8:02331:02525
GATGGTAGCACGACACGACGATGTGTACTCATTCGTTTCGGAAGAGACAGGTACGTTAATAGTTAATAGCGTACTTCTTTTTCTTGCTTTCGTGGTATTCTTGCTAGTTACACTAGCCATCCTTACTGCGCTTCGATTGTGTGCGTACTGCTGCAATATTGTTAACGTGAGTCTTGTAAAACCTTCTTTTTACGTTTACTCTCGTGTTAAAAATCTGAATTCTTCTAGAGTTCCTGATCTTCTGGGTCTCTCTCTCACGCACTACCATCGAATGAGGTTAGTCT
+
:>>?:<=CC@;<>>><=====;;@@@CCCCCC@CCCD=CC?C?CBC@@BB@???AB@B?CBBE?B?BBCBDAA:@6:<===+?<4=;67.700/4>//07A;>?A==?:>A>>>A@@9@?A<?=A@><<>>@<>;<A;>=B>>>@?@AA@@:::B<:;:=DD<A<@@@AAAAAA;>>>CC5C9=6;;AAA.AA9990777///;98;8;<<</>@>>><A=?@<?>@@;==:?:>>?=?>9>??A:AA?A???AAAAAAA>>>>?;==>>>:>8995;566379
@ATNG8:02331:02544
GATGGTAGGACGAGCGTCTGAGAGGTACTCATTCGTTTCGGAAGAGACAGGTACGTTAATAGTTAATAGCGTACTTCTTTTTCTTGCTTTCGTGGTATTCTTGCTAGTTACACTAGCCTTCCTTACTGCGCTTCGATTGTGTGCGTACTGCTGCAATATTGTTAACGTGAGTCTTGTAAAACCTTCTTTTTACGTTTACTCTCGTGTTAAAAATCTGAATTCTTCTAGAGTTCCTGATCTTCTGGCGCGTATGTATGTCGCCTACCTTCGAATGAGGTTAGTCT
+
499;8==B?B@A;?>>:666;>CD?CBBDCCB=@;;;6;;@C?BB@@ABCACCCED@D?BBCB@A?BCCCDA@BB=;;;;;*<@<@;;;.:>BC@DCC@CF@@AABBC@CCCCCC@@<@=A;?<BEBBBBBC@CCCC?BBBBDBBACBBBCCBBB@BBB?BC@C>AABAABCFC?CCCCD7A=@5;;;;;*<CFCH>BBCBAAB;;;;????,?;;:A<@<@A>BDB;;;A?AACBBDA@>ABCADDAAABDDBBC;;;AC?AAA?B?CCC?AB::9:DBDBCB
@ATNG8:02341:02543
GATGGTAGTACATGATAGACGACACCAGAACGATCATGAACTCTAGAAGAATTACAGATTTTTAACACGAGAGTAAACGTAAAAAGAAGGTTTTACAAGACTCACGTTAACAATATTGCAGCAGTACGCACACAATCAAGCGCAGTAAGGATGCTAGTGTAACTAGCAAGAATACCACGAAGCAAGAAAAGAAGTACGCTATTAACTATTAACGTACCTGTCTCTTCCGAAACGAATGAGTACTGTATCTATGTGTGCGCTAACCATCGTTCCTTCTGAGTCT
+
899:)//4555==>:;;=5555559.559.56<<<<EBA8A?>>B;0+0/)/)////44444$45:9::::98898(3333333$336;,333&33349877766//(-(--(--..3376<<55555599:994779)//9:::??9=8<00/799:8::7:<;;;=6886:8828:66(///(/999*/.(255677776(.(....2725.66<7<=;665<393444)444.43333434<<;;:8333;;933-5,,(,(,,2-.(..5.22299::5
@ATNG8:02352:01932
GATGGTAGGCGTGTGAGAGTCTGCCCAGAAGATCAGGAACTCTAGAAGAATTCAGATTTTTAACACGAGAGTAAACGTAAAAAGAAGGTTTTAACAAGACTCACGTTAACAATATTGCAGCAGTACGCACACAATCGAAGCGCAGTAAGGATGGCTAGTGTAACTAGCAAGAATACCACGAAAGCAAGAAAAAGAAGTACGACTATTAACTATTAACGTACTGTCTCTTCCGAAACGAATGAGTACCTCTCAGACGCTCGTCCTACCATCGAATGAGGTTAGTCT
+
:;=B:?=B?BA>BBCBDBBBCCBA@8?CC@;9;;9?:@;9:9?=9:68?:?:>?899999(918<;3339988818:;==<<)22+217::'5,23.3...355.2,23995:8>:==;::===>>>??ABCD=AA>>;>:::<=::5:;?>@<@;<<>??C>AA>>>=:::3:==6:::>A-88>:>>=>=/8818>>>>BB@@?<B=B::;<A<966///=9::;;4:9::;1;>>;>>==67739==>A>>>=====;;6;AD8==>8/)/;//)/178966
@ATNG8:02364:01921
GATGGTAGGCGTGTGAGAGTCTGCCCAGAAGATCAGGAACTCTAGAAGAATTCAGATTTTTAACACGAGAGTAAACGTAAAAAGAAGGTTTTACAAGACTCACGTTAACAATATTGCAGCAGTACGCACACAATCGAAGCGCAGTAAGGATGGCTAGTGTAACTAGCAAGAATACCACGAAAGCAAGAAAAAGAAGTACGACTATTAACTATTAACGTACCTGTACTCTTCCGAAACGAATGAGTAACGTGTGCGACGTGTCTCCACATCGAATGAGGTTAGTCT
+
@BBB@CDD@CCDCBBBDDDCCCAAA=BCC@CC;;;B>A>BACCCCB@AA>A>AAA@@@@@.A??????@BCBBC>BA99:::(9:4:1888,7;><B>=?AD@@@<>:>?4::A6:::<;??AAA@@@<==A<988;///9>=A8868>D?@<@;;;A@@A;AAAA=><>@;?>=8<<998.:9:4:=<<<+8819;;;;;;A@@=@=B>>=;>:=:6666;;///=;:5:5=@H;@@@1//8...(.66..2822222236..(..2--.3....3.3.35782
@ATNG8:02364:01952
GATGGTAGGCGACATACATACGCGCCAGAAGATCATGAACTCTAGAAGAATTCAGATTTTTAACACGAGAGTAAACGTAAAAAGAAGGTTTTACAAGACTCACGTTAACAATATTGCAGCAGTACGCACACAATCGAAGCGCAGTAAGGATGGCTAGTGTAACTAGCAAGAATACCACGAAAGCAAGAAAAAGAAGTACGCTATTAACTATTAACGTACCTGTCTCTTCCGAAACGAATGAGTACAGAGAGTACGATATGTCTACCATCGAATGAGGTTAGTCT
+
BC@?>@=D?C@ABCCCDGGCCBBAA?ACGBHHJCBAAA?@CCCBCB?AA4849?@BBCCC5B@BCCCGDICBBC;A@;;;;;*;B=A5;;<-;@?=BBBBDDDDC?A>@B>BBC<??BBBBCCCDBBBBBCBACBBB?B@A@ABBB@CACCC?CCBDBCCC@AACAAB?BC@AA@<?>888*:==9:::::(9?;@998@ABBB=A=@@AA;@;@>CCC@CCBBCBB?B?BDD=B@@?@BBCBB@@@BBBBBBAAABBBCA@@?A;@A@@@<;;;@<@<AAA>>
@ATNG8:02365:01968
GATGGTATTGTGTCTCTGAGAGTAGTACTCATTCGTTTCGGAAGAGACAGGTACGTTAATAGTTAATAGCGTACTTCTTTTTCTTGCTTTCGTGGTATTCTTGCTAGTTACACTAGCCATCCTTACTGCGCTTCGATTGTGTGCGTACTGCTGCAATATTGTTAACGTGAGTCTTGTAAAACCTTCTTTTTACGTTTACTCTCGTGTTAAAAATCTGAATTCTTCTAGAGTTCCTGATCTTCTGGAGATACACATGATACTCTACCATCGAATGAGGTTAGTCT
+
::9:3955.5>95555599;<=666>><>888>??CD>ED@E@B@AAA;;5;BB=>:?:====;GAA666<<::<754444$4:3445904459499;6;<8@B@BBB999AA@GBC@CCC>A<BBB:;9:;>B;:;?BBBBB@@?C@@?@?>::29<>6::*0)/8<999?;<494494&5.55:;@@@1A@BBC=BBBBAAAA?C4:9:9(99:99292999==>954;6>2:////7177<8<666;;;<<@@@?=<==0006<::<C=>AAC@B=A@A::
@ATNG8:02367:01921
GATGGTAGAGTATCATGTGTATCTCCAGAAGATCAGGAACTCTAGAAGAATTCAGATTTTTTAACACGAGAGTAAACGTAAAAAGAAGGTTTTACAAGACTCACGTTAACAATATTGCAGCAGTACGCACACAATCGAAGCGCAGTAAGGATGGTTAGTGTAACTAGCAAGAATACCACGAAAGCAAGAAAAAGAAGTACGCTATTAACTATTAACGTACCTGTCTCTTCCGAAACGAATGAGTACTACTCTCAGAGACACCACTAATCGAATGAGGTTAGTCT
+
BB;;26=@BBB=BBB:66BBB@B@A6:5=6;::00/6<6=>:995A=BB>B=AA@;;;;;;#9;@CCCCBBBCDD=CBAA@??0?@=@>ABB;ABB@;:9@AB@AA>A?BB?BBB<?>BBBBBCDFCCCCCCC?CCBB@BA@@BBAB?B@D@@<@=@ACCCB?BCCB?><?C?A@A;==777):==<=;;;;.;@;A888>>?AA7;8;BAA;><>DCBC@BBBBBBC@C?BBC=CCC??@?CBA@ABBAAABBCAAABBC?BBB@<@AAA<;;;>:?:?CDA@
@ATNG8:02367:01943
GATGGTAGCGCGACGAGCGTAGACCCAGAAGATCAGGAACTCTAGAAGAATTCAGATTTTTAACACGAGTGTAAACGTAAAAAGAAGGTTTTACAAGACTCACGTTAACAATATTGCAGCAGTACGCACACAATCGAAGCGCAGTAAGGATGGCTAGTGTAACTAGCAAGAATACCACGAAAGCAAGAAAAAGAAGTACGCTATTAACTATTAACGTACCTGTCTCTTCCGAAACGAATGAGTACGATGAGGAGCTCTCTCTACCATCGAATGAGGTTAGTCT
+
@@@>?BCCBCBBKEDCBB@@@BAAA<@@@?BA@@@><?=@@A::8B?CA;?:9:993=<>+?>BBAAAABBBBC6<:;;;;;*:;4;;AAB7B@B?ABBBBBB@@=@?BA?AAA=@?BBDDDCCCCCCCCCC@C@@@@B??>A??>9@<???<@CBAABAA>ABBBBB?BC?BAA<@@999+8::7<====.==:>888@@@?@6;6;@>=6;6;ABBB@BBBAABA5:8:AC<ABB@BBBBBBCBBBBBB?>>BA???@@@@D=DC===<:;;A<A=>>>>>
@ATNG8:02375:01967
GATGGTAGAGTATCATGTGTATCTCCAGAAGATCAGGAACTCTAGAAGAATTCAGATTTTAACACGAGAGTAAACGTAAAAAGAAGGTTTTACAAGACTCACGTTAACAATATTGCAGCAGTACGCACACAATCGAAGCGCAGTAAGGATGGCTAGTGTAACTAGCAAGAATACCACGAAAGCAAGAAAAAAGAAGTACGCTATTAACTATTAACGTACCTGTCTCTTCCGAAACGAATGAGTACTGTATCTATGTGTGCGCTACCATCGAATGAGGTTAGTCT
+
79//)//7;:>>@@<;;=@::;>>@::00+/9::4:6;<@ABBBCB@CC@C@@@?;:9:-96@@<B=?CB@@@8?B;;;;;*;?9>5:99+9AA@DA:99CBBB?C@BA>@A@>BABABABBBCBCCCCBB?BBBB?BA@@>???9>;@;;6;CBBCCBB?BBB>>>?AA;@AB9=<999+9=<8:<=;=<'8>9@///==B??<?9====8=:?;AAFABBBBBAA;@<@@@;@@C@AAAACBBBCCCDAABABBCBB??>BBB@@@@AA<?CDC@B?AA@;;
@ATNG8:02376:01960
GATGGTAGAGTACAGTGTAGTAGACCAGAAGATCAGGAACTCTAGAAGAATTCAGATTTTTAACACGAGAGTAAACGTAAAAAGAAGGTTTTACAAGACTCACGTTAACAATATTGCAGCAGTACGCACACAATCGAAGCGCAGTAAGGATGGCTAGTGTAACTAGCAAGAATACCACGAAAGCAAGAAAAAGAAGTACGCTATTAACTATTAACGTACCTGTCTCTTCCGAAACGAATGAGTACGAGAGAGCACACGTGTCTACCATCGAATGAGGTTAGTCT
+
49;<8==BCCCC@CBBBBBBBECCC=@AE@C@@@@@=@;?AA?@?E@CC>A=A@???@AA2A>BABBBAABB??8>>BBCCC5BC?B=@@A7A@A9@@;BC?@?B=@=@B?ABB?AABBBCCCCCDDCBBBC?AAAD@B>>>??@A@C?BBA@ACCCBCCA?ABB@@@>BB?@BB589<<<5=8818::::+:>:?898@@@@@=?;>>CB:>:>ACBC@CBAABBB@C@BBB=BDD?BBBBAABBAAACA>@BBBB???BAB>>:>>>>A<AEED8:5:B;;:
@ATNG8:02386:01959
GATGGTAGCACGACACGACGATGTGTACTCATTCGTTTCGGAAGAGACAGGTACGTTAATAGTTAATAGCGTACTTCTTTTTCTTGCTTTCGTTGGTATTTCTTGCTAGTTACACTAGCCATCCTTACTGCGCTTCGATTGTGTGCGTACTGCTGCAATATTGTTAACGTGAGTCTTGTAAAACCTTCTTTTTACGTTTACTCTCGTGTTAAAAATCTGAATTCTTCTAGAGTTCCTGATCTTCTGGTCTACTACACTGTACTCTACCATCGAATGAGGTTAGTCT
+
AB>;7:<;:556;;<<<<>566;@@BBBCB;;9;BBC<;;7<?A????BB@D>??A@D@CBBB?B@BB@@@@>00*/////$/729@BD9?BB>A39999)8=8=8729<2;>>>>@@@<@>>:>=@@@;;;>>=ABBB====@B?>>>???@@<<<7///9@@9>9AAAAAAA?@<>>@@?2>:=8=>>??/=?<==7>C@@@A@>>>:>>=?/>:::A=C=>=:>AAA<<<<A<@>@AAA9>>?;>>>>>>>>>88:@>?@?;9948/--;4336=6<7<<<BB
@ATNG8:02388:01950
GATGGTAGCACGAGTCACTCATATCCAGAAGATCAGGAACTCTAGAAGAATTCAGATTTTTAACACGAGAGTAAACGTAAAAAGAAGGTTTTACAAGACTCACGTTAACAATATTGCAGCAGTACGCACACAATCGAAGCGCAGTAAGGATGGCTAGTGTAACTAGCAAGAATACCACGAAAGCAAGAAAAAGAAGTACGTTATTAACTATTAACGTACCTGTCTCTTCCGAAACGTAACTGAAGTACGTGTGCGACGTGTCTCCTACCATCGAACTGAGGTTAAGTCT
+
56<<8<?CCCB==>>@CCCCCBBA@9>BC?AABB;;99:BCC;;:E@BC?D=::9=;=<=.?>BBBCCDBBCBC=@@@@???0=@;@2;;;*:@@=B=BBFCCCC@B>AB?ABB>AABACBCDCCCCCDBBC?CCBB?BBA?AB>>:@?C@?>@BBBBBBD?BAAABC?BA=@@@8<<999,8654<@>@@/@@<>=><87-5/(/3/---2805----033355886:688;06//-),,22-2,,--56.225558869;981965/57525-22..737(-(,22,
@ATNG8:02342:01981
GATGGTAGGTGCACATGAGTGTATCCAGAAGATCAGGAACTCTAGAAGAATTCAGATTTTTAACACGAGAGTAAACGTAAAAAGAAGGTTTTACAAGACTCACGTTAACAATATTGCAGCAGTACGCACACAATCGAAGCGCAGTAAGGATGGCTAGTGTAACTAGCAAGAATACCACGAAAGCAAGAAAAAGAAGTACGCTATTAACTATTAACGTACCTGTCTCTTCCGAAACGAATGAGTACGATGAGAGAGCTCTCTCTACCATCGATTCGAGGAAGTCT
+
EFED=CCC@BBBBBBBBBBBDDDBB=BAB@BCBB??<??CCBBBCC?CC?C@BBABBDDD0D?DBBBBBCCDCC=CABBDDD1BC?B?ABB8BCEA@?@ADFCBB@B?AB>BBB>BBBBBBCCDDCBBCCCC?BA@@?BAAABBAA=A=A@@>@BCCCACA?AAA@AA>AA>BBC:<<;=;3<<:778888(8@:A:;;@@AA@<@<@@AA:=:=>CCC@CDBBBDD?B=BBF>CBB@BBBBBBBBB@@@BBBBBBBBB>>>><<8<::;887:DBB;A688==
@ATNG8:02343:01990
GATGGTAGTACATGATAGACGACACCAGAAGATCAGGAACTCTAGAAGAATTCAGATTTTTAACACGAGAGTAAACGTAAAAAGAAGGTTTTACAAGACTCACGTTAACAATATTGCAGCAGTACGCACACAATCGAAGCGCAGTAAGGATGGCTAGTGTAACTAGCAAGAATACCACGAAAGCAAGAAAAAGAAGTACGCTATTAACTATTAACGTACCTGTCTCTTCCGAAACGAATGAGACAGAGAGTACGATATGTCTACCATCGAATGAGGTTAGTCT
+
55::5:=>BB?B><;;;;;>>FB>>:<;;7:::///)/)/:::;;;8;:6:3////////$549:<>?DCCBCC>BBEFJJJ3CC@C5<;;4;BD@@A?BCFECD?B?BB>A??<??@ABCCCDDBCCCCCC@CCCC?CCBAA@@@<@=@??;@CBBCCCC@CBAAAB>BB@BBB<>>@@>8@<<8<<<<?.>A=A::8@A@@@;>;>AAA<?<??A@B=A:;;BCC@B@DCD>BAB?AAACBBBABBBBABBAAABBBB???B>BBBBB>8:8?;<5<AA=;
@ATNG8:02347:01983
GATGGTAGTGTCATATGAGAGTGTGTACTCATTCGTTTCGGAAGAGACAGGTACGTTAATAGTTAATAGCGTACTTCTTTTTCTTGCTTTCGTGGTATTCTTGCTAGTTACACTAGCCATCCTTACTGCGCTTCGATTGTGTGCGTACTGCTGCAATATTGTTAACGTGAGTCTTGTAAAGCCTTCTTTTTACGTTTACTCTCGTGTTAAAAATCTGAATTCTTCTAGAGTTCCTGATCTTCTGGCTCTCGTAGACAGATACTACATCGAATGAGGTTAGTCT
+
>===@C?DDCCCCC>BBCFECCBBADBBBAAB@@@AG=CC?C@CCCCCCC@BBBCC@C@CBBB?B@BCBB@@@FD;@@@@@0@@=AABC=BBBD@BBD@DC?BBCCCC?CCCCC@CC@CBB>A<ABBCBBBB?CCCC@EAAACCCBCBBBCCBBB?CBA>AD@D>A@CBABCBC@BBCC=CC?B?ABDDD2BCCCC=A@BCCCCBBBACDDD1CCC@A;A?CC@CCBCCCC?C@CBBBCD@CBB@BB@@ABBBBBBCCCBBCCCCBBBBB@A@@C>@<@BBAB
@ATNG8:02350:02002
GATGGTAGCGCACACATAGATACAGTACTCATTCGTTTCGGAAGAGACAGGTACGTTAATAGTTATAGCGTACTTCTTTTCTTGTCTTTCGTGGTATTCTTGCTAGTTACACTAGCCATCCTTACTGCGCTTCGATTGTGTGCGTACTGCTGCAATATTGTTAACGTGAGTCTTGTAAAACCTTCTTTTTTACGTTTACTCTCGTGTTAAAAATCTGAATTCTTCTAGAGTTCCTGATCTTCTGGGTCTCTCTCTCACGCACTACCATCGAATGAGGTTAGTCT
+
@A@B?B@DCCCCDGCCCCCBBAAABA:::A@@=?@@@8@A>A7966<BAB?BB;;;@E?CCBC9:;CBCBBA@@5;:99-3:29:=AB<@8?>9@@A@CB@AAABBCACCCCDDDD?DBB?B?CDDDCCAA?ACCC@CCCCCBBBCCCBBCCBB?BCC?CC@D?AABBBCCCC?B?>>>4>:?=BBDCDD)C@@BC=BBCCCCDBBB@CCCC1C@@@B<@<AC@CCDDBBB?B?CBCCDD?B???<?BBCCCCCCCCCCCCCCBB@CCBBB@CCBB?A?@AAAA
@ATNG8:02352:01978
GATGGTAGTGTCAGTGCGCGTCGTCCAGAAGATCAGGAACTCTAGAAGAATTCAGATTTTTAACATCGAGAGTAAACGTAAAAAGAAGGTTTTACAAGACTCACGTTAACAATATTGCAGCAGTACGCACACAATCGAAGCGCAGTAAGGATGGCTAGTGTAACTAGCAAGAATACCACGAAAGCAAGAAAAAGAAGTACGCTATTAACTATTAACTACCTGTCTCTTCCGAAACGAATGAGTACTATAGACTATCTGAGACTACCATCGAATGAGGTTAGTCT
+
;?A=?BCCCBBCGCCCCBAAA:??:9<AAADC;;;@<@5;;@9:9B>BC?D?>??BBEGD3C?B998>>873;?;63333333$3749,333&375.7822265--(-(-727-.*.669BBBCDCCCCBCCB?AA@?9>>>=?A>>7?=A@@>?BBBBBBB?@@@CCC?AA?BBB>@@998.:::4::::9+:>:>888@@BBC=C:>>??<?=?>>><AAA<>>D=>:665(8:91:<===>>>>>?==>@@@@@@AA>>>AD=A<<<@=AA::6:=AA>>>
@ATNG8:02352:01979
GATGGTAGTGTCATATGAGAGTGTGTACTCATTCGTTTCGGAAGAGACAGGTACGTTAATAGTTAATAGCGTACTTCTTTTTCTTGCTTTCGTGGTATTCTTGCTAGTTACACTAGCCATCCTTACTGCGCTTCGATTGTGTGCGTACTGCTGCAATATTGTTAACGTGAGTCTTGTAAAACCTTCTTTTTACGTTTACTCTCGTGTTAAAAAATCTGAATTCTTCTAGAGTTCCTGATCTTCTGGCTCTCGTAGACAGATACTACCATCGAATGAGGTTAGTCT
+
:?<>:==CCCCCCCBCDCCDBBBBC;;;B@:;2:?A?8@@:>7@ABCBDB@BBAAB>A?BCCD?C?BBBBCCB@>9:::::);=:=@AA<AAAA<@:;5;B?<;;DCC@CCCCGFCC@CBA>A?BBABBBBC@CCCC>BBCBCBCCCBAAAA@@@?@@@>AA=@=@@CCCBC@@7;;@@@3@;?<;;;;;*;>;;;0;;CCBBDBAA5<<;;<%;AABCADBED?BDIDDCC@B@CDDEBB@BAA>ACAAACCCCCCCCCBBBD@@?ABBCC=@@@A=@=?CBA@
@ATNG8:02363:01973
GATGGTAGTGTGTCTCTGAGAGTAGTACTCATTCGTTTCGGAAGAGACAGGTACGTTAATAGTTAATAGCGTACTTCTTTTTCTTGCTTTCGTGGTATTCTTGCTAGTTACACTAGCCATCCTTACTGCGCTTCGATTGTGTGCGTACTGCTGCAATATTGTTAACGTGAGTCTTGTAAAACCTTCTTTTTACGTTTACTCTCGTGTTAAAAATCTGAATTCTTCTAGAGTTCCTGATCTTCTGGTCTACTACACTGTACTCTACCATCGAATGAGGTTAGTCT
+
BB;669>CCDCCBC;66BAABBBBBB@@@CBB?BBBC>CC?B?BCCBBCC@CCCDD@B=BCDD?B=BBBECBCCF??>>>>0>@<BCCC>CC@@?@CB=CC?A@@CCDACCBBBBDD?DDD?D?DCCCAAAC@CCDD?CAAACBBBCBBBDBBBC?CBB?BB>B>BBEAABCBB?B@>>>7==?;::9::*;G?BB>BBEBBBCCCC@DDDD3CBBCC@C@CD?CBBCDDD?A?AABCCC<??A<AABBDDCCBBCCECGEDCBB?BBCCC@BBBB?A>AB???
@ATNG8:02364:01976
GATGGTAGGACGAGCGTCTGAGAGGTACTCATTCGTTTCGGAAGAGACAGGTACGTTAATAGTTAATAGCGTACTTCTTTTTCTTGCTTTCGTGGTATTCTTGCTAGTTACACTAGCCATCCTTACTGCGCTTCGATTGTGTGCGTACTGCTGCAATATTGTTAACGTGAGTCTTGTAAAACCTTCTTTTACGTTTACTCTCGTGTTAAAAATCTGAATTCTTCTAGAGTTCCTGATCTTCTGGGTCTACGCTCGTCGCGCTACCATCGAATGAGGTTAGTCT
+
::0/,/795::/66555<>==BBB?BBBBCBB=B@@@;@D>B@BCCDCCDAFCCBC@C@CCBB?BACBCCCCCBC?BBDDD1BA9>:::/;@@A>BBB?BB7;;@BBB@CCCCCCBC@BBBAC@CHCCCBBC@BBAA<BAB@BABAABAABBA??AD@@??B?B>??B;;;@BA>@;;;;.;5;=;<;<.;B>@@6;;BAAACCCC>BBBB0A@@AB>B7;;ACBBCB@@=@=@@?CCC<@?@@:AAA@@A@;;;BBBBCBBAA>?@?DD?BCCD8;6;B@@A
@ATNG8:02369:01977
GATGGTAGGTGCACATGAGTGTATCCAGAAGATCAGGAACTCTAGAAGAATTCAGATTTTTAACACGAGAGTAAACGTAAAAAGAAGGTTTTACAAGACTCACGTTAACAATATTGCAGCAGTACGCACACAATCGAAGCGCAGTAAGGATGGCTAGTGTAACTAGCAAGAATACCACGAAAGCAAGAAAAAAGAAGTACGCTATTAACTATTAACGTACCTGTCTCTTCCGAAACGAATGAGTACGTGTGCGACGTGTCTCCTACCATCGAATGAGGTTAGTCT
+
4444.4<<8=>>>E@<<<>B=AA@?<>>=7895<<A>B?CCEEE@@>@A=B?BCCBCFFF5A=AFDDCCBBBCC>CC@@@@@0@A=A;@@@8@BB@AA?BCCCBB@B?BC?BBB?BAAABBBCCCCDCCCBB?CCBB<@>>>?@>>:@=AAB@BBBBCCBA?BBBBBB?BB<@>>8<>999+9<87676777%/:6<///;=B??;?;@AED7;7<BCCC@CCCBCBCAD@BCC=BCF@BBCCA@@@AABABBBBBBB@BB>:>AB?@CC@@;>>@@<>:?BAA@
@ATNG8:02373:01984
GATGGTAGGCGTGTGAGAGTCTGCCCAGAAGATCAGGAACTCTAGAAGAATTCAGATTTTTAACACGAGAGTAAACGTAAAAAGAAGGTTTTACAAGACTCACGTTAACAATATTGCAGCAGTAGCACACAATCGAAGCGCAGTAAGGATGGCTAGTGTAACTAGCAAGAATACCACGAAAGCAAGAAAAAGAAGTACGCTATTAACTATTAACGTACCTGTCTCTTCCGAAACGAATGAGTACGATGAGATCTCGTGTGCTACCATCGAATGAGGTTAGTCT
+
@?>:7:<<8<@@A<CBCBB:;<@@;4;CEBBB;;;B>B=@@BC?@@?::6:<>>::::::(9;ABBAAABBBCC>AA99999'85/21777&5291667;<@???<?<??<???<??>>>>>>??@@AAAA8>>>@:?<>88:AA<A<A??<?@===AAA=A@@@@@<@?<@@@8=><<<6<<<667777(7818AAAAA>>><B<AAAA;?=?>><<49999;==39399909CC@CBBCBBBCBBBBBBBCBBBBB@A@ACC?CBABB?A>>>=A?AAAAE
@ATNG8:02373:02014
GATGGTAGCTATACGTATATCTATGGTCACTCATTCGTTTCGGAAGAGACAGGTACTTAATAGTTAATAGCGTACTTCTTTTTCTTAGCTTTCGTGGTATTCTTCTAGTTACACTAGCCATCCTTACTGCGCTTCGATTGTGTGCGTACTGCTGCAATATTGTTAACGTGAGTCTTGTAAAACCTTCTTTTTACGTTTACTCTCGTGTAAAATCTGATTTCTTCTAGAGTTCCTGATCTTCTGGCTCTCGTACAGATACTACCATCGATGAGGTTAGTCT
+
<CBC@C@A@<@>CEB@@;?;:;:774/////99=.9444)44.4.4444443-4:::6;7443;-505:<;=:99;555555$5;.55555)44493556:?@<=>???@DDCDBB:;8:AB=D=C@@:98@?=?@@@000::773=>==?=737=8:9:7;>5:5:=<889;66,./;;>.>6>4;7878*8/--7(--3---22-..33)3.2299909959==:---)-)--9=8818:71766///66<;<>7;77,,(**222255528273.--
@ATNG8:02377:01992
GATGGTAGATACTCGCTGATACACCCATAAGCATCAGGCAACTCTAGAAGAATTCAGATTTTTAACACGAGAGTAAACGTAAAAAAGAAGGTTTTACAAGACTCACGTTAACAATATTGCAGCAGTACGCACACAATCGAAGCGCAGTAAGGATGGCTAGTGTAACTAGCAAGAATACCACGAAAGCAGAAAGAAGTACGCTATTAACTTATTAACGTACCTGTCTCTTCCCGAAACGAATGAGTACTACTCTCAGAGACACACTACCATCGAATGAGGTTAGTCT
+
----388=CBBB<<<///:77;-..(---(---678;+//6:9::<<;7<A4<48@;9:>>>*77=AAAA?==<99.66455555#59499@EA2?@@<=A;@>@?;:69?CC@BBB@???@BABBCBBB<<<00+0==<;@>>?A=??8<:<00+0<000?@A>AAAABC>BB?C@>;=?;;;3;:9899.6705565228884:/22+22+222245505==<:;;.33(333(39949888;==<===BBBBBBBB==:775555:9;;?;@??;:B<;<<::
@ATNG8:02380:02014
GATGGTAGGAGACACGTCGCACACGTACTCATTCGTTTCGGAAGAGACAGGTACGTTAATAGTTAATAGCGTACTTCTTTTTCTTGCTTTCGTGGTATTCTTGCTAGTTACACTAGCCATCCTTACTGCGCTTCGATTGTGTGCGTACTGCTGCAATATTGTTGACGTGAGTCTTGTAAAACCTTCTTTTTACGTTTACTCTCGTGTTAAAAATCTGAATTCTTCTAGAGTTCCTGATCTTCTGGGCAGACTCTCACACGCCTACCATCGAATGAGGTTAGTCT
+
@B@?7;<>8A<=<>;;;;=====>>?>=<;?A999:944<7=0555<<;;8<::996:.33::4:28799888893<=;<;'5:.8755(2;38/83;6;@?A>>>AA188===A;;7:DE>E;;;;888>>=BB>><>>=@BB>>>@@@?;;;>5;;:<AA<>?CDCDBCBBB@BCCCC9A6;4;AAAA0@A@BC9;:BBCDBBBB?BBBB2BABBB?B@BB@CCCBBBB?A@BBBBBB?ABDD>CECCCABBCCBABBC@CCC@BCCED?ABBB@B@ECC@@
@ATNG8:02382:02018
GATGGTAGCTCGCTGATGATATCTCCAGAAGATCAGGAACTCTAGAAGAATTCAGATTTTTAACACGAGAGTAAACGTAAAAAGAAGGTTTTACAAGACTCACGTTAACAATATTGCAGCAGTACGCACACAATCGAAGCGCAGTAAGGATGGCTAGTGTAACTAGCAAGAATACCACGAAAGCAAGAAAAAAGAAGTACGCTATTAACTATTAACGTACCTGTCTCTTCCGAAACGAATGAGTACTATAGACTATCTGAGACTACCATCGAATGAGGTTAGTCT
+
=>=:5:9<@:777///7799;656=:<<=:<<>???:B??@@584<6:>7?6/////:::)>7///8<;==>C><22:@@@@1A@9@4;;;*:>>:ABBBECCBD@C@DD?BBB>A@9:;BBBHCBCA@A@@?ABBB>@?BCBBBB@C@C@@<@;;;ACAA??@@BEB?BB>AAB?BAAAA:<;96888898%/;79///;=B==:><@>>>5;5;=BAB>BBB@@@D@B?BBD>CBB?BBBB???BBBBBCB??ACCCCCBBBBB?BBBBB?AAAB?B<?@C@A
@ATNG8:02388:01996
GATGGTAGACATATCGTACTCTCTGTACTCATTCGTTTCGGAAGAGACAGGTACGTTAATAGTTAATAGCGTACTTCTTTTTCTTGCTTTCGTTGGTATTCTTGCTAGTTACACTAGCCATCCTTACTGCGCTTCGATGTGTGCGTACTGCTGCAATATTGTTAACGTGAGTCTTGTAAAACCTTCTTTTTACGTTTACTCTCGTGTTAAAAATCTGAATTCTTCTAGAGTTCCTGATCTTCTGGATATGAGTGACTCGTCTACCATCGAATGAGGTTAGTCT
+
4444.4<?CCCCCCCBCCCCDBBBDBBBBBBA?BB@C<??<?<@=>:::;6<;@BB>B>BAAA>D?@>::<:8//(.....$.506=>;3<<:7;)///).5.58669>;?A@@@C>><>BA9;:898<<==@<@@A>>>@???@@>>>@@;;;A<<==;;:7;=BB@>>?@AA<?@?AA5A:=:;BBBA/>>>>>7>=>>>AA>==49999.;A@@A9>9>>9AA<<>>>:?:?@>>>>:>@A;AAAA==>>>@?>>??@9;=5;666;47366496;;;9>
@ATNG8:02390:01977
GATGGTAGCGCACACATAGATACAGTACTCATTCGTTTCGGAAGAGACATGTACGTTAATAGTTAATAGCGTACTTCTTTTTCTTGTCTTTCTGTGGTATTCTTGCTAGTTACACTAGCCATCCTTACTGCGCTTCGATTGTGTGCGTACTGCTGCAATATTGTTAACGTGAGTCTTGTAAAACCTTCTTTTACGTTTACTCTCGTGTTAAAAATCTGAATTCGTCTAGAGTTCCTGATCTTCTGGCTCTCGTAGACAGATACTACCATCGAATGAGGTTAGTCT
+
;?<<:>@CFCCCCCCBBBBBBAAAA@;55>;?>?BAE?CC?@6966;;<<=@B>>>9D?CABA8;6:?==ABBAC<@@FAA000+/////(33333,3771784898446:ACCBCCCC@CED@C@BCCCBC?@=@BBB@BBCBCABACCCCCBBBD?CBB?BC@C?BBBBBCBBB?AA@@@6=:>8::9:*9@??A=BAAACBA@BB=AAAB2BBCBB>@=ACCAAACCCC@C@CCCCCC@B@@<??@@CBBCBBBBBBCBBCDD@AAAABADDAA>A=@CCBB
@ATNG8:02390:02009
GATGGTAGCTCACGTACGTCACACGTACTCATTCGTTTCGGAAGAGACAGGTACGTTAATAGTTAATAGCGTACTTCTTTTTCTTGCTTTTCGTGGTATTCTTGCTAGTTACACTAGCCATCCTTACTGCTGCTTCGATTGTGTGCGTACTGCTGCAATATTGTTAACGTGAGTCTTGTAAAACCTTCTTTTTACGTTTACTCTCGTGTTAAAATCTGAATTCTTCTAGAGTTCCTGATCTTTCTGGTTCTACTACTACTGTACTCTACCATCGAATGTAGGC
+
44;<266;??566<<;555;455;9999555:49;<<5<>?B:<<<>>=B?AC>CC=@<@?@?8=8><88:::99377777'79485555)5?98/73339=6=BBB>@9==<=>;AA:9//(/(.67....89,22--(---555699<<<@57::4:;>:;7171///;666:9*//777+76=4?9;99*87=>@///:9=<<:;:0888,8:;;B=A;>>=??@@===;?;>>>>;770666-3---,996-//:6667...77848977807322206
@ATNG8:02345:02041
GATGGTAGAGTACAGTGTAGTAGACCAGAAGATCAGGAACTCTAGAAGAATTCAGATTTTTAACACGAGAGTAAACGTAAAAAGAAGGTTTTACAAGACTCACGTTAACAATATTGCAGCAGTACGCACACAATCGAAGCGCAGTAAGGATGGCTAGTGTAACTAGCAAGAATACCACGAAAGCAAGAAAAAAGAAGTACGCTATTAACTATTAACGTACCTGTCTCTTCCGAAACGAATGAGTACATAGATATACGTATAGCTACCATCGAATGAGGTTAGTCT
+
<=>>@CCECC;66>B:6;CEBCCBB?ABB=ABB;;:=?<>AA??>A>AA=A=000;:@@@0@:;?@>>=DC@==4==@@@@@0@B=B2;;;.<@A;999ABBBBB@CACC????=??ABCCCCCCCCDCBBB?BCBB?BAAAAAAB>A>A::::CCCCBDD@BBBBBC?AA?BBB;??999,8884<<<==='9<7:///<<BA@<@=?>>>=D>D@BBB?BCAAABB?AA???:?AA?BBBCBBAAAAAABAAA@?>>>@FDF==:>>>@@=@@??=?<=A=>>
@ATNG8:02346:02037
GATGGTAGCGCACACATAGATACAGTACTCATTCGTTTTGGAAGAGACAGGTACGTTAATAGTTAATAGCGTACTTCTTTTTCTTGCTTTCGTGGTATTCTTGCTAGTTACACTAGCCATCCTTACTGCGCTTCGATTGTGTGCGTACTGCTGCAATATTGTTAACGTGAGTCTTGTAAAACCTTCTTTTACGTTTACTCTCGTGTTAAAAATCTGAATTCTTCTAGAGTTCCTGATCTTCTGGATAGCGACGCGATATACTACCATCGAATGAGGTTAGTCT
+
AABB@CCCBBDCCCBBCB@BCCCCBBBBCBBA=?>=>=3@9@?AABLHCD@BBA@@?C?BBCC<@??CBCA@@C@::::::);?;>@BA<ACBB>BBB?CD?A@BCCC@CCEDCBBB?CCC@D?CCDCBBAA=ABBC@CBBBCCBBCCCCCBAAC?CCC?AA?A>ABBBBCBBB?B@@@@6>:>;9999*;C@AA>BBCDCCCCCF@CCCC5CBCCF@C@EC@BBBCCCC=B=BCCDCC?BBB?BC@A@CCCDEBBBCCCCCCC@BBBBB>BCA@?@@DD999
@ATNG8:02355:02033
GATGGTAGAGTATCATGTGTATCTCCAGAAGATCAGGAACTCTAGAAGAATTCAGATTTTTAACACGAGAGTAAACGTAAAAAGAAGGTTTACAAGACTCACGTTAACAATATTGCAGCAGTACGCACACAATCGAAGCGCAGTAATGATGGCTAGTGTAACTAGCAAGAATACCACGAAAAGCAAGAAAAAGAAGTACGCTATTAACTATTAACGTACCTGTCTCTTCCGAAACGAATGAGTACATAGATATACGTATAGCTACCATCGAATGAGGTTAGTCT
+
////)/9:==>>>66655<55555@7:::7485;<;5;7;ACCC@@=@B=B>A@AABBBB2B@FCBAACCCDCC>BBAAA@@0@@<?4;;0:::5:::;=BBCC?C?CC?88:@BBBBCBBBABEDDCBBC?CDCB?ABBBBBAA>AAA>>9=?@@???A>BBA=>?;?B5;;=4::8898)898189888(.:49...6689><?<>@@@;>;>ACBCBCCCCCBC?B?@@@;@BB?CAAACCCCCAA@AAAAAAABA===A?A<?8;:A<AAAA<@<>BB?@
@ATNG8:02358:02034
GATGGTAGAGTATCATGTGTATCTCCAGAAGATCAGGAACTCTAGAAGAATTCAGATTTTTAACACGAGAGTAAACGTAAAAAGAAGGTTTACAAGACTCACGTTAACAATATTGCAGCAGTACGCACACAATCGAAGCGCAGTAAGGATGGCTAGTGTAACTAGCAAGAATACCACGAAAGCAAGAAAAAGAAGTACGCTATTAACTATTAACGTACCTGTCTCTTCCGAAACGAATGAGTACTGTATCTATGTGTGCGCTACCATCGAATGAGGTTAGTCT
+
5B<<>B@CBBBCAAABBA@BCAAAB@CBB@BBC@A@@A?CCAA@CB=?B6:5;BA;;;;;$569;;>B=BBCCD=CC;;;;;*;C<?5;:/4::5;<<<<CBBB?B@DD=AA@9??B:;;BBBCCCCCDCC@BBBB?ABAAAC@?=@>A;;:;BBBABAA=A?@?BB;??=AAA<?=9::,:>=8;AAAA/::575565556@:?9>>><8<:::CAB?BAAABBC@?=AA@9<00-0===ABABABABC?99:9A???CBBAD@@@A>>:>BBB@B?BCBBB
@ATNG8:02363:02052
GATGGTAGGAGACACGTCGCACACGTACTCATTCGTTTCGGAATGAAGACAGGTACGTTAATTAAGTTAATAGACGTACTTCTTTTTCTTGCTTTTCGTGGTATTCTTGCTAGTTACACTAGCCATCCTTACTGCGCTTCGATTGTGTGCGTACTGCTGCAATATTGTTAACGTGAGTCTTGTAAAACCTTCTTTTTACGTTTACTCTCGTGTTAAAAATCTGAATTCTTACTAGAGTTCCTGATCTTCTGGGCAACTCTCACACGCCTACCATCGAATGAGGTTAGTCT
+
59>?<=BG@BDBAA<==?>?BBBC>??===<=:<:9938:5:2///)/96698::78737(-(-(-83608<///6///936:=>=.?A=85599+6899*//959;58<99;:4;<7999<=88>A=A5<66//.3538==>:888::@;==>==<999:6:776;>8=:>AAB@@@AA<>>@@@5?5:3:8888,8=;=>///=999=?==8=>=>/>@@>><>;@@7;;??@>>==A=AA@AAC<AAAA9@@;@>>>>>AB?==:=@?;>===838966065;:99<
@ATNG8:02364:02047
GATGGTAGCTCGCTGATGATATCTCCAGAAGATCAGGAACTCTAGAAGAATTCAGATTTTTAACACGTGAGTAAACGTAAAAAGAAGGTTTTACAAGACTCACGTTAACAATATTGCAGCAGTACGCACACAATCGAAGCGCAGTAAGGATGGCTAGTGTAACTAGCAAGAATACCACGAAAGCAAGAAAAAGAAGTACGCTATTAACTATTAACGTACCTGTCTCTTCCGAAACGAATGGTACATAGATATACGTAATAGCTACCATCGAACTGAGGTTAGTCT
+
44<=8<=<555666=>6//99////)/7928=<9555:59@<@A;B>BA7;5;;773333$36<==;<<::99;3../////$/94:.69609>?@BABCCBCBB>A?AB?AAB=@?BCCBBBEDDCCCBBB@B@@?=@@???@@@<A>A@@=@CCDCDCC?CBAAAB?CC?BBB>AA?>=598619==>>/>D<@;;;AAA@@<@;>>??<?<AACCD@BB@A@DC7:8:BA;@@@=::49?ABB?999@<:0///(/553577.5.....3...838-..777
@ATNG8:02364:02061
GATGGTAGTAGTACACTAGTCATACCAGAAGATCAGGAACTCTAGAAGAATTCAGATTTTTAACACGAGAGTAAACGTAAAAAGAAGGTTTTACAAGACTCACGTTAACAATATTGCAGCAGTACGCACACAATCGAAGCGCAGTAAGGATGGCTAGTGTAACTAGCAAGAATACCACGAAAGCAAGAAAAAGAAGTACGCTATTAACTATTAACGTACCTGTCTCTTCCGAAACGAATGAGTACGTGTGACGTACTGAGCTACCATCGAATGAGGTTAGTCT
+
ABBA=@;ABABBCGGCCCCCC@A@B>BBB?BB@@AB?B>BBC;;;B@CC@CA@@??????.?=ABBBCDEEBAA;??@CBBC5BB>B5;;;*9AA<996B>=ABC@B?BDACBB?BB9:;CCCCCDCCBBBB?CCCC>@@BBBBBB=B<B??;@BCBBBCC?BAAAAA?AC>??A<>====7?;=9=>@@@/@C=B888CCB>>:>;>>@@<@=@ABBB@CFBBBBB@B@BBA<A@@=AAABBCCBBAACCCCCCABB??>BBB@BCAAA?BAAB>@=AA???
@ATNG8:02366:02020
GATGGTAGGCGAGAGTGAGACGCAGTACTCATTCGTTTCGGAAGAGACAGGTACGTTAATAGTTAATAGCGTACTTCTTTTTCTTGCTTTCGTGGTATTCTTGCTAGTTACACTAGCCATCCTTACTGCGCTTCGATTGTGTGCGTACTGCTGCAATATTGTTAACGTGAGTCTTGTAAAACCTTCTTTTTACGTTTACTCTCGTGTTAAAATCTGAATTCTTCTAGAGTTCCTGATCTTCTGGATACACTCATGTGCACTACCATCGAATGAGGTTAGTCT
+
:>94.4447;=;;666<><>??<;;;<59:BC=@@@@9@A>A>@??DEB@<@@=00,/38:671758:@C>>8>?877776)6=4;887(6?<?:?>>?CA:==>>>=8=888==;;5:;;;@;>>@@>>>A<@@AA5:9::=>AA====@///:1//8;;;5;:>>>@@@@@@<@????6@=A=AAAAA/@?9980669//-6--/)///)/:=;;7:===:=AA>>;;7;:==>>>@<@AC;>>?:::>><;<<===<<<=:=@<>902,,,-20799=B
@ATNG8:02368:02061
GATAGGTGCACATGAGTGTATCCAGAAGATCAGGAACTCTAGAAGAATTCAGATTTTTAACACGAGAGTAAACGTAAAGAGAAGGTTTTACAAGACTCACGTTAACAATATTGCAGCAGTACGCACACAATCGAAGCGCAGTAAGGATGGCTAGTGTAACTAGCAAGAATACCACGAAAGCAAGAAAAAGAAGTACGCTATTAACTATTAACGTACCTGTCTCTTCCGAAACGAATGAGTACGTGTGCGACGTGTCTCCTACCATCGAATGAGGTTAGTCT
+
CBBCE@@@@BBBBCCCCBBBBB@DCC?BBBBBB?B?AACCCBA=BD@D@CBCCBBBB1C@CCCCCBBBCCD>BBBCC=BC@@<@:>>@8ACC@BADCCCCBB@B@CDADCC?BBCCCCCCCCCCCCCAA>BBBB>B@B@BC@?<@?B?A=BBBBBBBC>AABBBB>BB?@;97;;777.:::5;@AAA/=<9=///==@AA:>:>AAA<><>ACCC@CICCBBB@C@BA@:@994:A@?ABB?>>AAABBCA??>BA@?BAA>ABABA<AA>>:=16;@@@
@ATNG8:02375:02050
GATGGTAGGCGACATACATACGCGCCAGAAGATCAGGAACTCTAGAAGAATTCAGATTTTTAACACGAGAGTAAACGTAAAAAGAAGGTTTTACAAGACTCACGTTAACAATATTGCAGCAGTACGCACACAATCGAAGCGCAGTAAGGATGGCTAGTGTAACTAGCAAGAATACCACGAAAGCAAGAAAAAGAAGTACGCTATTAACTATTAACGTACCTGTCTCTTCCGAAACGAATGAGTACCTCTCAGACGCTCGTCCTACCATCGAATGAGGTTAGTCT
+
DABB?CCDAC;66>@><=CCB@BBB866>8=@>000,0+/::99::643-3437499===,>=@AACCBBA@AB=;;;ABBB2BA>C4;;;&9;;7566<>>A<B@B?AA????9??AAABBCCCCCCCCCC@CBBB?A@@?BB@A<@?D999:BBABDCC@CCCAAA?BB?BBD=@@899+:=?<ABCCC3??<:>>>@@@BB<A:=>AD<@<==BBB>ACBBBBB@C@CCD>AAA>BBBCCCC?BBB@@AABBCCCA@@:>>A<>>@BA78;;@<?;@C@@@
@ATNG8:02375:02060
GATGGTAGCTCTGCTCTGACTCTCGTACTCATTCGTTTCGGAAGAGACAGGTACGTTAATAGTTAATAGCGTACTTCTTTTTCTTGCTTTCGTGGTATTCTTGCTAGTTACACTAGCCACCCTTACTGCGCTTCGATTGTGTGCGTACTGCTGCAATATTGTTAACGTGAGTCTTGTAAAACCTTCTTTTTACGTTTACTCTCGTGTTAAAAATCTGAATTCTTCTAGAGTTCCTGATCTTCTGGATATGAGTGACTCGTGCTACCATCGAATGAGGTTAGTCT
+
44<<8=ABB@;;>BBBEBB@B:96=BBBCC@?=?AAD>BB@B?@@BBBCC@BBB:;:;@FCBB;99=CCCC=;:A<;9999$9=3>>D@6999@<ABB?BB:;;CDCG@CCEGDEBC?BAD>D@DCBBAA@D@CCCC?BBCDCBBBCBBBCBBBB?BCC???;?000AABCGIGAEEIIH;C?C@BBBBB2BCCCC>BBBBCCB@@?5;;;;*;?@BC@D@CC?BBBCDCC?B?AAAECC?B9:8:AB@AABBBBBBCC@@@ACA>???DD=9::B@C@CCABB
@ATNG8:02381:02022
GATGGTAGGCACTGCGCACACATCCCAGAAGATCAGGAACTCTAGAAGAATTCAGATTTTTAACACGAGAGTAAACGTAAAAAGAAGGTTTTACAAGACTCACGTTAACAATATTGCAGCAGTACGCACACAATCGAAGCGCAGTAAGGATGGCTAGTGTAACTAGCAAGAATACCACGAAAGCAAGAAAAAGAAGTACGCTATTAACTATTAACGTACCTGTCTCTTCCGAAACGAATGAGTACGAGAGAGCACACGTGTCTACCATCGAATGAGGTTAGTCT
+
449=:=CB@DCCC;96<<9>@>555)5>B=>AABAA=A@BAB@@@C@CD@D@;:::9@@A.@?CBBBBBBBABC:?>@CCBC5BBAC?CCC<CCC@BBBBGBBCC?A>@E@BBC=??BACBCCCDCCCBB@C@CCBB?B>>>?AAB>B?B@@>@BCBBBBC?AAAACD?BB?A@@9?=<==5:::4:<<<=+;;5;888??@@@<A;A@AA<A<@@BBB?CBCBAAA5979CC>CBB?AAABBBBBBBBB>>BBB@@A???@@<=:=??AD<AACD:><>C;::
@ATNG8:02383:02024
GATGGTAGCAGACGTGACAGAGCGCCAGAAGATCAGGAACTCTAGAAGAATTCAGATTTTTAACACGAGAGTAAACGTAAAAAGAAGGTTTTACAAGACTCACGTTAACAATATTGCAGCAGTACGCATACAATCGAAGCGCAGTAAGGATGGCTAGTGTAACTAGCAAGAATACCACGAAAGCAAGAAAAAGAAGTACGCTATTAACTATTAACGTACCTGTCTCTTCCGAAACGAATGAGTACAGAGAGTACGATATGTCTACCATCGAATGAGGTTAGTCT
+
BBB>666==><<<<;;;;;;>;;;@;>>:>??89880469;</0/;6//)/07;888===+=8=;8BAAA;=>@8<<AA@@A0BB=A;BBB8BBDACCBB@??AA=A>AB?ABB@BBCBBCBBCBCCCCC@@?@BAA@CBBBBBBB@C@C@?>@CCCCBBB?CCCBBB?BB?>>?>AABBD:@<<778788(/<7<///:=ACE:=:>AAA3858ACCC@CDCAABB?A?BAA9A::89ABCCCCCCCBBBBBBBCCB@@B::;@<@@@@@=;;;>=?=BBDB@
@ATNG8:02343:02073
GATGGTAGTACATGATAGACGACACCAGAAGATCAGGAACTCTAGAAGAATTCAGATTTTTAACACGAGAGTAAACGTAAAAAGAAGGTTTTACAAGACTCACGTTAACAATATTGCAGCAGTACGCACACAATCGAAGCGCAGTAAGGATGGCTAGTGTAACTAGCAAGAATACCACGAAAAGCAAGAAAAAGAAGTACGCTATTAACTATTAACGTACCTGTCTCTTCCGAAACGAATGAGTACGATGAGATCTCTTGTGCTACCATCGAATGAGGTTAGTCT
+
AAA@=@BBAABBCCBBCCEEBBBBC7;9B>AAC@;;6::>>?<BCC?DB@B>BBCBDDIE3C@CCCCBBBCCDE>BABAAAA0@A>C6;;;7;CC@CBCBBAAA@>@?BB?BCC?CBCBC@A@CCBBBCCEF@BBAA=@?@@CCCB?C?B;;:;CCBCCDB?BCCCAA?CC@AA?2888878*99929@@@@2@A;A578?????<?<?@@@<@<@@CCCACEA@@BA=@=;;;6;BA@BABBCBBBBAAADCCD?>>?CA@@BBE?BAAAC;?@:;6;>AA@A@
@ATNG8:02343:02094
GATGGTAGTATATCGCGTCGCTATCCAGAAGATCAGGAACTCTAGAAGAGTTCAGATTTTTAACACGAGAGTAAGCGTAAAAAGAAGGTTTTAACAAGACTTCACGTTAACAATATTGCAGCAGTACGCACACAATCGAAGCGCAGTAAGGATGGCTAGTGTAACTAGCAAGAATACCACGAAAGCAAGAAAAAAGAAGTACGCTATTAACTATTAACGTACCTGTCTCTTCCGAAACGAATGAGTACATAGATATACGTATAGCTACCATCGAATGAGGTTAGTCT
+
::4526>CDCDECHCCBCCFCBBAB>AAB?CBB;<<49?@@BBBBB?DCCD?@@@;;;;;);=@@ABABBBBA?BBBAAA@@.=;5;+000(0)--(----(/66<=7?399277;39;>>CDCBCCDCBBCCC@BBAA=AAAAABBB?C@C::8:A@@ACBB?BBAABB?BC?CCC@@;677.6//(//////%-708/./;;A<=:><@?>=:==BAIAB?@CBBCCB@B?BCC>CCC@??>BCBBCBBBB@BBAAABAA>?>>AA;A>>>?8==@@;?:?BA@A
@ATNG8:02352:02115
GATGGTAGTGCGTGAGAGAGAGACCCAGAAGATCAGGAACTCTAGAAGAATTCAAGATTTTTAACACGAAGAGTAAACGTAAAAAGAAGGTTTTACAAGACTCACGTTAACAATATTGCAGCAGTACGCACACAATCGAAGCGCAGTAAGGATGGCTAGTGTAACTAGCAAGAATACCACGAAAGCAAGAAAAAAGAAGTACGCTATTAACTATTAACGTACCTGTCTCTTCCGAAACGAATGAGTACTACTCTCAGAGACACACTACCATCGAATGAGGTTAGTCT
+
::4405===CDCCCJGECCBBC;;;/4@@8@BA@@:5>7=:::88<8=;;@<00(/88888+858<800*/999990.244444$45.56<<=2=?@;666=;::5629>CC;?@?=??BCBCCECHHGCCCBCACBBB?A??:::BD?B?C;;7;@@?ACBB@BBBAAB=AA?BBB?AA@@@:=<94677888%8;8;868>>?AB;>:=@AA2:39:@@@<@AAAAAB=?;?@@9@::59AAAAAABBCFFBBBBBBBB<;;AAAB<@<;;A9;@@@<?;>@@;:
@ATNG8:02354:02070
GATGGTAGTATATCGCGTCGCTATCCAGAAGATCAGGAACTCTAGAAGAATTCAGATTTTTAACACGAGAGTAAACGTAAAAAGAAGGTTTTACAAGACTCACGTTAACAATATTGCAGCAGTACGCACACAATCGAAGCGCAGTAAGGATGGCTAGTGTAACTAGCAAGAATACCACGAAAGCAAGAAAAAAGAAGTACGCTATTAACTATTAACGTACCTGTCTCTTCCGAAACGAATGAGTACTGTATCTATGTGTGCGCTACCATCGAATGAGGTTAGTCT
+
:<:;9;=??@C666>><<<BA95983899499:@@@;A<?CB>@?B<??@C@:98AACCC1C<?=@BCAA@@@@999:====(=?;@4999&5<<9;@<@CCBBC@CACC>A@A=AACDCCCCCCCCBDCCB@BBFF?BBBBBABA<A=A@@<@::;CDCC@BBBBAA?BB?BDC>AA???8;781888888%8>:>888>AA?@7;7:@BB<B=@@@AA@CCAAABD?C@@??6>::3:@@@BBBBBCCCDAAAAB@==;;;AAA<AAA==78;993:<@@:::
@ATNG8:02357:02118
GATGGTAGGCGTGTGAGAGTCTGCCCAGAAGATCCAGGAACTCTAGAAGAATTCAGATTTTTAACACTGAGAGTAAACGTAAAAAGAAGGTTTTACAAGACTCACGTTAACAATATTGCAGCAGTACGCACACAATCGAAGCGCAGTAAGGATGGCTAGTGTAACTAGCAAGATACCACGAAGCAAGAAAAAGAGTAACGCTATTAACTATTAACGTACCTGTCTCTTCCGAAACGAATGAGTAACGATGAGATCTCGTGTGCTACCATCGAATGAGGTTAGTCT
+
8@>@5::<8=>AA995DDB;<:99606CB>==00)0;6;)04::34:::8176<>==<<<<,:9=://///89:9929666888'//(-,222&--4(......256283894957059::9922299:9888?:>>>=49;;898//*/5;6:3::::<<<=<>>>>88-55597.5777.3.-)-7999(,,---)-:79991918:991808:;;>;==>A>>>=B7;;A9@;;7;;;;--)-3---78777>A>>>>;=@AA;>>A@C:>99/7<666///
@ATNG8:02361:02113
GATGGTAGCTCTGCTCTGCACTCTCGTACTCATTCGTTTCGGAAGAGACAGGTACGTTAATAGTTAATAGCGTACTTCTTTTTCTTGCTTTCGTGGTATTCTTGCTAGTTACACTAGCCATCCTTACTGCGCTTCGATTGTGTGCGTACTGCTGCAATATTGTTAACGTGAGTCTTGTAAACCTTCTTTTACGTTTACTCTCGTGTTAAAAATCTGAATTCTTCTAGAGTTCCTGATCTTCTGGTGTCGTCTATCATGTACTACCATCGAATGAGGTTAGTCT
+
////)//499<>656<<////;;745444:833-3:::3<=9B;CCCA@AB?B;;59.9.444C7;49>@@<;;;=8<?@A@0@B;9999)9>@@266<5<=:;@@@?@:>@9;99;;.44<09.9@@9>//0*0/798>=@@999?@????@@<<6>9947>17-88@AA@B@@49999,5<@<99:9-55::>)9999999995.5555$577//)/)/;39:>666<9>9>656>>9>=?:CCDA???::9@@;::CAAAA<??;;;4:A@@9@;???@@
@ATNG8:02362:02086
GATGGTAGCACGACACGACGATGTGTACTCATTCGTTTCGGAAGAGACAGGTACGTTAATAGTTAATAGCGTACTTCTTTTTCTTGCTTTTGTGGTATTCTTGCTAGTTACACTAGCCATCCTTACTGCGCTTCGATTGTGTGCGTACTGCTGCAATATTGTTAACGTGAGTCTTGTAAAACCTTCTTTTTACGTTTACTCTCGTGTTAAAAATCTGAATTCTTCTAGAGTTCCTGATCTTCTGTAGAGCGTGCATATATCTACCATCGAATGAGGTTAGTCT
+
555?;>BCB;66>AA=@@@0////<BGCCCCF@CAAA<AA>A=@@CCCEC@ECC?><??BBBA>A?DCBBBBA@>887737$35.5==9;*./8)/.8489-/5@?>>:=??:;;>?;>??;?<;;;>>=@A==>>><>>>>>=>>B>>>>????>E>>;==9<2:<>:85@;=499;;9*54<28;888*88;;>3=222=986..(/555(59:77375:=6=A:<>BB7;6;==888;>==AAA@??>>>@@@@@AAAAB=6=///;7666>;>8==;;;
@ATNG8:02363:02070
GATGGTAGCTCACGTACGTCACACGTACTCATTCGTTTCGGAAGAGACAGGTACGTTAATAGTTAATAGCGTACTTCTTTTTCTTGCTTTCGTGGTATTCTTGCTAGTTACACTAGCCATCCTTACTGCGCTTCGATTGTGTGCGTACTGCTGCAATATTGTTAACGTGAGTCTTGTAAAACCTTCTTTTTACGTTTACTCTCGTGTTAAAAATCTGAATTCTTCTAGAGTTCCTGATCTTCGGCTCTCGTAGACAGATACTACCATCGAATGAGGTTAGTCT
+
5;@=<CBBBD@CAA<A;;;>BAABGDEBBB;;9;ABD=BB@B@CBBBCCC@BBBBB?B?BBBB@B?BAAACCBBB?BBBBB3B@<<7996;CBC<>?B@BC@BAABAA<AAA@===A;C@@:@;>==<8:8A<AADD:==><=<?:::BBB:::@;==>=@B=B<BBAA>>>@?4;:<=</<9=3::;<;):=///)/99///;:;?;?BBB/@;:;B=C=>>;>AB@>>><@=AA???A:>>=@@>>>?ABAAAAA::6>=9:666777077--+--37799
@ATNG8:02371:02076
GATGGTAGTATCTGTCTACGAGAGCCAGAAGATCAGGAACTCTAGACGAATTCAGATTTTTAACACGAGAGTAAACGTAAAAAGAAGGTTTTACAAGACTCACGTTAACAATATTGCAGCAGCACGCACACAATCGAAGCGCAGTAAGGATGGCTAGTGTAACTAGCAAGAATACCACGAAAGCAAGAAAAAGAAGTACGCTATTAACTATTAACGTACCTGTCTCTTCCGAAACGAATGAGTACATAGATATACGTATAGCTATCGAATGAGGTTAGTCT
+
>DDE?ABAB@;69;;<@CAABBB@@=@AA?@@@?9879?BBCCDBBB@@<?>778@@AAB3B?BCABBAAAAAB;>>BBBBB3BB@C7;;;59A?:ACCCCCBBB@C@BC?CCC?BBBBCBBBBBBBCBBAC@B@@@?B@@@AABB>B>B::8;ACBCCCD@CBBBBB?A@=>>=8<>898*:>=;>@@AA2@B?C889>==AA<?<?A@@<@<A@CCC@CBBBBCC?B@CBB>BCB>???BBCCCCCBBB@BB==>@@@A@@@@@??:687?<A<B==>?
@ATNG8:02371:02115
GATGGTAGATACTCGCTGATACACCCAGAAGATCAGGAACTCTAGAAGAATTCAGATTTTTAACACGAGAGTAAACGTAAAAAAGAAGGTTTTACAAGACTCACGTTAACAATATTGCAGCAGTACGCACACAATCGAAGCGCAGTAAGATGGCTAGTGTAACTAGCAAGAATACCACGAAAGCAAGAAAAAGAAGTACGCTATTAACTATTAACGTACCTGTCTCTTCCGAAACGAATGAGTACGTGTGACGTACGTGAGCTACCATCGAATGAGGTTAGTCT
+
779;6?B@CBAAA;69@@@;9:999,9::7;><<AA9?9><>??>C?CA:>900000000(068:>BB=88AA>775994499#45.55<<<2>??9@<<?<@@00*0*0>:=9?7;<;;ACCCFFFCCCD997;AAA?AABBCCHH<@@<;7<BBBBCBB?BCBBBA@DD?BBB799FDA8?:808:::;.;?:?;;;??=>=<A<>>?B<@<>>BBB?BB@@>>>493:::/99928;>>?>>>>?>=@BABBBBCBA?@>BB????BB?BCAA>C?BBEAA
@ATNG8:02379:02098
GATGGTAGATACTCGCTGATACACCCAGAAGATCAGGAACTCTAGAAGAATTCAGAATTTTTTAACACGAGAGTAAACGTAAAAAGAAGGTTTTACAAGACTCACGTTAACAATATTGCAGCAGTACGCACACAATCGAAGCGCAGTAAGGATGGCTAGTGTAACTATCAAGAATACCACGAAAGCAAGAAAAAGAAGTACGCTATTAACTATTAACGTACCTGTCTCTTCCGAAACGAATGAGTACGTGTGACGTACGTGAGCTACCATCGAATGAGGTTAGTCT
+
ACBC?AABB<<<<;;;<====>=<<5;::5::9;994:7:997739477034////(/////#/3688;:55555=02259999(9949.55505>>96666@=;@A7:5:A=@AB>AA??ADBCFEDFFBBBC?BBBB?AAAC???A=A?BBB@BDDBBBCC?B@@@CC?B?:000*00:::5;7<7=@@A@/@E<@888@?@<=:>=AAAA;><>@BBB@BBBBBCA<?<?@A<ABC@BBBBCCCBAAAAACCCCDDA@ABBBBC?BBBCC@BBBB?B?BCBBA
@ATNG8:02387:02072
GATGGTAGTCTCAGATAGTCATATAGTACTCATTCGTTCGGAAGAGACAGGTACGTTAATAGTTTAATAGCGTACTTCTTTTTCTTGCTTTCGTGGTATTCTTGCTAGTTACACTAGCCATCCTTACTGCGCTTCGATTGTGTGCGTACTGCTGCAAATATTGTTAACGTGAGTCTTGTAAACTTTCTTTTACGTTTACTCTCGTGTTAAAATCTGAATTCTTCTAGAGTTCCTGATCTTCTGGACGACGCGCACTGACACTACCATCGAATGAGGTTAGTCT
+
<444.49;555655;:995555944555==<:8)//0*/:)/)/<<==@@<==<<=0505::=?3;6:@@A;<;@@:;;;;:'87044>>04355.597277)/////;8=>;;;<><7;>=27-55>=966=459;?:9?@=9900000000/00/(/78333-328899:::9;145=@05/;)////&////;)65=:995555.555&599997<9;;7;=99554387444;8:05/6388-----5-55:;==??<;;8<:<::5:>>>9>156699
@ATNG8:02390:02073
GATGGTAGGTGCACATGAGTGTATCCAGAAGATCAGGAACTCTAGAAGAATTCAGATTTTTAACACGAGAGTATACGTAAAAAGAAGGTTTTACAAGACTCACGTTAACAATATTGCAGCAGTACGCACACAATCGAAGCGCAGTAAGGATGGCTAGTGTAACTAGCAAGAATACCACGAAAGCAAGAAAAAGAAGTACGCTATTAACTATTAACGTACCTGTCTCTTCCGAAACGATGAGTACGAGAGTCAGAGCAGAGCTACCATCGAATGAGGTTAGTCT
+
@BBB@DCC@C;;6;?>ABACCCCBC?CCB@CBCCBB?B?CBBBCCC?BA8;8;AA@AAAA2B?BBCCDCDCCC;;;@;;;;;)0>:>+000&/-738--/;;;:?7:=?A?BDF?BBBBBBBB@@@@@@@??;?ABB?@AA@AAAA:A=A@A?BBB@AB>=9=@?;;75:97///)///88(898199998(3625.----.67/50555:8=5::CCBACCCCCBB<>9<<<5<000<<>>??>>=?7::@???BABBBBBDD?B@?;A<;BBCAC?BC;;;
@ATNG8:02342:02164
GATGGTAGCAGACGTGACAGAGCGCCAGAAGATCAGGAACTCTAGAAGAATTCAGATTTTTAACACGAGAGTAAACGTAAAAAGAAGGTTTTACAAGACTCACGTTAACAATATTGCAGCAGTACGCACACAATCGAAGCGCAGTAAGGATGGCTAGTGTAACTAGCAAGAATACCACGAAAGCAAGAAAAAGAAGTACGCTATTAACTATTAACGCACCTGTCTCTTCCGAAACGAATGAGTACGATGAGAGAGCTCTCTCTACCATCGAATGAGGTTAGTCT
+
ABA<9B>?CCCECC?C??CCDDDDC@CCC@AAA@???A=ABB?@?C?BB?B@@>>>?CCC3C?A??BBBAAAAD;==@@A@?0AB>B5;;;6<DD@AA@@CCCCC?C?BC?B@@>@ABBCCDBBBDDDCDDC?CC@@<?A???AAB=@=A??=@BBBCCCC?CCCCAB?CC?BBB;>>=><3=88188777+8>;@;:;@@A@@<@<AAAA<@<@@=9958>>@???;A<=;;2<==8===<@@@@A:::@@@ADAB><<<@@AA=@??@@<@?>?6939A?99
@ATNG8:02346:02168
GATGGTAGTCTCAGATAGTCTATAGTACTCATTCGTTTCGGAAGAGACAGGTACGTTAATAGTTAATAGCGTACTTCTTTTTCTTGCTTTCGTGGTATTCTTGCTAGTTACACTAGCCATCCTTACTGCGCTTCGATTGTGTGCGTACTGCTGCAATATTGTTAACGTGAGTCTTGTAAAACCTTCTTTTTACGTTTACTCTCGTGTTAAAAATCTGAATTCTTCTAGAGTTCCTGATCTTCTGGACGACGCGCACTGACACTACCATCGAATGAGGTTAGTCT
+
5:?<7;;DBBBCCGCCCB@BACCCCCCCCCCB@BCCK@CC@I@ICCCBBC@DDAAA?C?BBBB?B@BCCCBCCCD?BBBBA3?A9??@@9=@BB>BCC?CG?A@ADDD@CCCCDCDD?DDC?C?EEEDCCBB?BCCC@CABABBBBCBBBB@@@B@DA@<@B>A?BBCCCCBBB=A::::-:=B;::::9*;BBCC=CCDCCCCCCC@BCBC5CBBCDAD@CB?B@@@CCC?C?CCBCBB>AAC?CCCCCCCCCCCBBCCCCCCC?CCBBB?BCAA>A?BCBBB
@ATNG8:02356:02154
GATGGTAGTATCTGCACACTCTGTCCAGAAGATCAGGAACTCTAGAAGAATTCAGATTTTTAACACGAGAGTAAACGTAAAAAGAAGGTTTTACAAGACTCACGTTAACAATATTGCAGCAGTACTCACACAATCGAAGCGCAGTAAGGATGGCTAGTGTAACTAGCAAGAATACCACGAAAGCAAGAAAAAGAAGTACGCTATTAACTATTAACGTACCTGTCTCTTCCGAAACGAATTGAGTACTGTATCTATGTGTGCGCTACCATCGAATGAGGTTAGTCT
+
///;,//;>>>C>==A///:<:;9<7;;:5:<566@?@<A??:98=977.36::B?@CCC1@<AABCCCCCBBB;A=;;;;;*9@9>:?BB7;<@;>C?@99:9B<B5;:8933286//////;>;<<?><<=:;;A=@@:9:>:9208>//)/77779;>9BA<5899?A=@A@<@>999+998/8<<<<,;<8<77527758;?;?;;;<><>>DEE@DBBABBB>@<000,000+0;;:;BBBBBCCBB>><<==;9779<55.597786255;6:49:843
@ATNG8:02361:02125
GATGGTAGCGCGACGAGCGTAGACCCATGAAGATCAGGAACTCTAGAAGAATTCAGATTTTTAACATCGAGAGTAAACGTAAAAAGAAGGTTTACAAGACTCACGTTAACAATATTGCAGCAGTACGCACACAATCGAAGCGCAGTAAGGATGGCTAGTGTAACTAGCAAGAATACCACGAAAGCAAGAAAAAGAAGTACGCTATTAACTATTAACGTACCTGTCTCTTCCGAAACGAATGAGTACGATGAGATCTCGTGTGCTACCATCGAATGAGGTTAGGTCT
+
::54.499995555>;9;;<:///;3///;:;:;;//)/)/66887:497(-(----/;;;+;2355555222555,5533777'..(.(..'.78.55588;65;4848:/75?5885ABCBC@@ACA;00=+00;=+08==777?5:+000+0>>=;:=?8???=AB>A@<@AA4:8:::)656/68989)7:67566<<<AA;@;@BAA<@<@ABDC?CCBBAAA?A?AAA=AAB?AAABDD??@CBBAAA?;888B?;;;BD;==///7;@;;6;;00+000
@ATNG8:02364:02152
GATGGTAGTGTGTCTCTGAGAGTAGTACTCATTCGTTTCGGAAGAGACAGGTACGTTAATAGTTAATAGCGTACTTCTTTTTCTTGCTTTCGTGGTATTCTTGCTAGTTACACTAGCCATCCTTACTGCGCTTCGATTGTGTTCGTACTGCTGCAATATTGTTAACGTGAGTCTTGTAAAACCTTCTTTTTACGTTTACTCTCGTGTTAAAAATCTGAATTCTTCTAGAGTTCCTGATCTTCTGGAGATTCATCAGCGAGCTACCATCGAATGAGGTTAGTCT
+
:::;7;=@CDCB@CCCBCBA@ACDDCA@@B??9?@AA<BC?B?BCDDCDD?BBCCC@C@BBDC@CACCCCHHBBB@@AA@@0@A?BBCG?CCCC@BBB?BB@BBBDAB9;;BCCBHD@CCC?B?BBCCCBCB=A@CD?CCCC?CBCCCBBAB::;?C;;8;B=A=@@BBCBBBA>;;;;;.;>DACIIFC0AA;;;0<;BCCCCCBA=AAA@0@AABC?A?AEAECCBCCC?C?BC@@A@=@@B?CBBCACBBCCCBBCCBBBB?B;;;A>ABBB7;5;CBAA
@ATNG8:02366:02147
GATGGTAGAGAGAGCTCTCTCATCGTACTCATTCGTTTCGGAAGAGACAGGTACGTTAATAGTTAATAGCGTACTTCTTTTTTTCTTGCTTCGTGGTATTCTTGCTAGTTACACTAGCCATCCTTACTGCGCTTCGATTGTGTGCGTACTGCTGCAATATTGTTAACGTGAGTCTTGTAAAACCTTCTTTTTACGTTTACTCTCGTGTTAAAAATCTGAATTCTTCTAGAGTTCCTGATCTTCTGGTGAGATATGCATGATGCTACCATCGAATGAGGTTAGTCT
+
<=96:;AB@@@BB<<965<<=:;;>666>>>?9@?B?8?D?C?BBBAAAB>AACEE@F<998:6;6;BBAAAA8813222222"25.557/588>2<8;;:>55//.55059A8=<A@<>>?7;5;A?;;<@B<>>>A<>>??><<<:::>?>==>;;;;=AA=A<>;;;A>>==188:::/;8=7=???>/=>///)//////;<7;57<<<,;///=6=4>>:>BA@@;;6;8=>><<<177717<=A===>===>>?@@?;9956677=27---294---9=
@ATNG8:02366:02151
GATGGTAGCGCACACTAGATACAGTACTCATTCGTTTCGGAGAGACAGGTACGTTAATAGTTAATAGCGTACTTCTTTTTCTTGCTTTCGTGGTATTCTTGCTAGTTACACTAGCCATCCTTACTGCGCTTCGATTGTGTGCGTACTGCTGCAATATTGTTAACGTGAGTCTTGTAAACCTTCTTTTTACGTTTACTCTCGTGTTAAAAATCTGAATTCTTCTAGAGTTCCTGATCTTCTGGGTGTATCAGCGAGTATCTACCATCGAATGAGGTTAGTCT
+
/9//)/79:///////99<555:99<55//:)/-66(--(//77;;4505988:.3-33382:5:8:::555;63////$/9)///9166;=6;;=7<<7;;<==<7;?995<:<7<<<<@496B@A;A>?@@??6::@@::9@BA@@@B@?=?95503;694::=====<>7=555059<9<<<;;$5/99;,//?BBBE666:@@@@+===66157@@;?@@949<2929>=>>><<999,999====>@96995<:>55244444.444:3:59<<:4
@ATNG8:02376:02149
GATGGTAGGCGAGAGTGAGACGCAGTACTCATTCGTTTCGGAAGAGACAGGTACGTTAATAGTTAATAGCGTACTTCTTTTCTTGCTTTTCGTGGTATTCTTGCTAGTTACACTAGCCATCCTTACTGCGCTTCGATTGTGTGCGTACTGCTGCAATATTGTTAACGTGAGTCTTGTAAAACCTTCTTTTTACGTTTACTCTCGTGTTAAAAATCTGAATTCTTCTAGAGTTCCTGATCTTCTGGGCTGCGCTGATATGCGCTACCATCGAATGAGGTTAGTCT
+
@@::7:<=5;;;?;=>>BBA;;A@@?@@?;@B?BBAA<?@<@=:77=9994:;:9;)0(//885:5:::??:98932222&27272222&2;9:6:==8=B>8;;B;;5;>?;;;??;:;;<A:;;;/////49===7>>>A@??@>98=::///38797>C=D=????>ADBB9==BBB5A;>5;6:::,:;;;=-//77:<=@@@:?>>>/>===A:?;>><?ABAAAA=F<AAC?>>:::=@6@///=<<<=>>>>@???AA=???A@<AA??;?=BBD>>
@ATNG8:02343:02209
GATAGTGTGTCTCTGAGAGTAGTACTCATTCGTTTCGGAAGAGACAGGTACGTTAATAGTTAATAGCGTACTTCTTTTTCTTGCTTTCGTGGTATTCTTGCTAGTTACACTAGCCATCCTTACTGCGCTTCGATTGTGTGCGTACTGCTGCAATATTGTTAACGTGAGTCTTGTAAAACCTTCTTTTTACGTTTACTCTCGTGTTAAAAATCTGAATTCTTCTAGAGTTCCTGATCTTCTGGGTGTATCAGCGATATACTACCATCGAATGAGGTTAGTCT
+
CCCBBBCBBBBBDCBBBBBBBCCBCBAA@=??AC<BB?B@@AACCCC=AABBC@C?CBAA=A?BCCDCHBBB>@@@?@,?@=AABB=CBBB@BCFBFH@CBCCBC?CBBBCCDDACDD@C@:;;CCDBDABBBA=BBBCCCCCCBB@@<@@=;>00+0;6;+08;:>>@==9=9999&929.9?=?=0>?ABC:;;DCAAACBB=@@@@,@@@;;7;?BB?BBCCCCC@A?@@;;;C?AABC9;;BAAACBBAA@@@>B@00+00000*0<<>0969CBBB
@ATNG8:02346:02198
GATGGTAGCGCGACGAGCGTAGACCCAGAAGATCAGGAACTCTAGAAGAATTCAGATTTTTAACACGAGAGTAAACGTAAAAAGAAGGTTTTACAAGACTCACGTTAACAATATTGCAGCAGTACGCACACAATCGAAGCGCAGTAAGGATGGCTAGTTTAACTAGCAAGAATACCACGAAAGCAAGAAAAAGAAGTACGCTATTAACTATTAACGTACCTGTCTCTTCCGAAACGAATGAGTACGTGTGCGACGTGTCTCCTACCATCGAATGAGGTTAGTCT
+
?@A=:=>>DC@AAA;><<<<?<:;;6;@?;><<<;;7:8<<B?><@>77178;;;73733$36A@B@BB@C>:;1;:AAAAA0AC?B?CCC;CBB@BBCBCCCCC?C?AA@BAB?BBB>@@CCCCBBCCCCB?BBBB<@899AAAA?D>@;;6;DA@@B9@<?CBCBB?BA799A<9///>)///(//:;;)7753233333;;7<>BBBB@C@BBAAB@@@@@8989>>AAA=>AA????DBBBBBB9:9?B@@?=67--)---)-336908866(/)/8966
@ATNG8:02347:02190
GATGGTAGCAGACGTGACAGAGCGCCAGAAGATCAGGAACTCTAGAAGAATTCAGATTTTTAACACGAGAGTAAACGTAAAAAGAAGGTTTTACAAGACTCACGTTAACAATATTGCAGCAGTACGCACACAATCGAAGCGCAGTAAGGATGGCTAGTGTAACTAGCAAGAATACCACGAAAGCAAGAAAAAGAAGTACGCTATTAACTATTAACGTACCTGTCTCTTCCGAAACGATGAGTACAGAGAGTACGATATGTCTTCCATCGAATGAGGTTAGTCT
+
CBBB@C?CCCDDCCCCCCBDFDCBB@BBB?BBC@??>A<ABBBBAC>AA>B><<>AACCC2B?BAFCAAAAAAD;?>BDDEE3CB@C5;;;-;<<9;<;=??ABB=A>AB?ABB=??AABCDCCCCCBBBBD@CBBB>@@@@@@AB>C@CCB?ABBCCCCA?ABBAAB>BC>>=>;??=<<3:::4::::;+:>;A887@@B@@<@=@@>>;><ACDAA?ABBAABC?A=ACC>CA@@AAAC@@@ACAAAA@@@ABCC?;;;;?;?@>>>:>>>A7;7;>>;;
@ATNG8:02351:02198
GATGGTAGCACGAGTCACTCATATCCAGAAGATCAGGAACTCTAGAAGAATTCAGATTTTTAACATCGAGAGTAAACGTAAAAAGAAGGTTTTACAAGACTCACGTTAACAATATTGCAGCAGTACGCACACAATCGAAGCGCAGTAAGGATGGCTAGTGTAACTAGCAAGAATACCACGAAAGCAAGAAAAAAGAAGTACGCTATTAACTATTAACGTACCTGTCTCTTCCGAAACGAATGAGTACAGAGAGTACGATATGTCTACCATCGAATGAGGTTAGTCT
+
:::<8<>?>>?==??A@>?@C666=7=5626;A<561547::///;6;9:;655544???.>:@973>==<98;737333333$33,3,333&388067///56./(..33...2.5668>=>BCCBBBB;;;@BBBG>???BBCBB>A?A@@=@@BCBAAA@BBBBBB?BD@???=@@988*57715=====';;4----49:<:;A;AAAA;A9@>E?@>@AAABBC?B?BBD>AAA?BBC>>>BBBBBBBBBBBBBBAA@?>;:5:>>>B=>>===A=AA@AA
@ATNG8:02355:02176
GATGGTAGTATCTGTCTACGAGAGCCAGAAGATCAGGAACTCTAGAGGATTCAGATTTTTAACACGAGAGTAAACGTAAAAAGAAGGTTTTACAAGACTCACGTTAACAATATTGCAGCAGTACGCACACAATCGAAGCGCAGTAAGGATTGCTAGTGTAACTAGCAAGAATACCACGAAAAGCAAGAAAAAAGAAGTACGCTATTAACTATTAACGTACCTGTCTCTTCCGAAACGAATGAGTACTATAGACTATCTGAGACTAATCGAATGAGGTTAGTCT
+
BCBB?BBE;;:BCCCCC;;;CCCDC?CCC@CB99:B?A=?@BBBBBB?BD?AA>99999(56;<>@>=<;99;166?????,@A>B?BBB7@CB;AABA@@BBB@B@CD?AAC?BBBBBCFCCCCBDCCCB?AAAB?AA9::BBE@C@CC;<<DCDCCAA>ACCAAA@CC>999:==9999+9881888898%8817626:8>>969689;:*/)/6>@A@CCBBBFD>A>A@@9@::39<=@???BBBBBBA@AABBBBCCBBB?AAA@=9::B?B?BB@::
@ATNG8:02363:02179
GATGTAGACATATCGTACTCTCTGTACTCATTCGTTTTCGGAAGAGACAGGTACGTTAATAGTTAGTAGCGTACTTCTTTTTCTTGCTTTCGTTGGTATTCTTGCTAGTTACACTAGCCATCCTTACTGCGCTTCGATTGTGTGCGTACTGCTGCAATATTGTTAACGTGAGTCTTGTAAAACCTTCTTTTTACGTTTACTTCGTGTTAAAAAATCTGAATTCTTCTGAGTTCCTGATCTTCATGGCGCTCTGTCACGTCTGCTACCATCGAATGAGGTTAGTCT
+
BBB<B?CBBCCCCCBCBBBBBCBBBCCBCBB@ABBDD:BB?B?AAABBBE@CA@@B?C?BBBB?B>9<;:==<>@:;;;;;(7807//.'...(.3836/78.7=>@@A<A>>=??AA;A>>:?;>>>><>=?;AA>>:><@><=@>>AAAA;;;@:<>><>><><@@@AAA?>=9=?>??6?<A<99997)8;;;<1::?:>=>;:7:BBBB)B@@>:6:9//-/==<BC:>:==A===;<===:====///;;9933333687609=>>A<???B<@<@>==@
@ATNG8:02364:02191
GATGGTAGAGTATCATGTGTATCTCCAGAAGATCAGGAACTCTAGAAGAATTCAGATTTTTAACACGAGAGTAAACGTTAAAAAGAAGGTTTTACAAGACTCACGTTAACAATATTGCAGCAGTACGCACACAATCGAAGCGCAGTAAGGATGGCTAGTGTAACTAGCAAGAATACCACGAAAGCAAGAAAAAGAAGTACGCTATTAACTATTAACGTACCTGTCTCTTCCGAAACGAATGAGTACTGTATCTATGTGTGCGCTACCATCGAATGAGGTTATTCT
+
::;;6;;;=;;;;<://////449>:>>>7??BCAB?AADCBBA;;4;B>B>;;00/=<<+=///<:::=696>4=5605===+@>:>:B??2BBB>?>;@=00//)0)7728<<>BBBBBBDCCC0000//727:5525;:<AAAA<B=A<<5<@@?BAA@>A@@@@A<@@<999>AAACC=@:9178676(29+2222:977;;@7;;;:17379ABB@CCCCC;;5;5;;;0:?@=ABBBBDBBBCBB999??@@?997A<88466...0599939644.44
@ATNG8:02378:02195
GATGGTAGGCGACAGTACATACGCGCCAGAAGATCAGGAACTCTAGAAGAATTCAGATTTTTTAACACGAGAGTAAACGTAAAAAGAAGGTTTTACAAGACTCACGTTAACAATATTGCAGCAGTACGCACACAATCGAAGCGCAGTAAGGATGGCTAGTGTAACTAGCAAGAATACCACGAAAGCAAGAAAAAAGAAGTACGCTATTAACTATTAACGTACCTGTCTCTTCCGAAACGAATGAGTACGATGAGAGAGCTCTCTCTACCATCGAATGAGGTTAGTCT
+
4:997>44.599955555:<=9:;BD;:9C@CCDCEF>A>@BAA@@??BD6:29=:;:;;;;$949CBABCCCBBB<?A;:;;;*:E?C@DCC<CCC@@@A@ABB?@=@@A@=A??<?ABBBBC@@ACCCCCCC?BBCC@BBBAA@@A?B@CBB?BBBBCCCC@CAAABB>CC>>=>:::=@>*000+000000%.<16///99=>@:<8<;>>5;5;?CAB?ADBBBBC?B?BBB>BCD?BAAACABBB>>>CBBBBBB=>>>>>AA=>>>>><>??A5:3:@@;;
@ATNG8:02380:02186
GATGGTAGTGATACAGATCAGACACCAGAAGATCAGGAACTCTAGAAGAATTCAGATTTTAACACGAGAGTAAACGTAAAAAGAAGGTTTTACAAGACTCACGTTAACAATATTGCAGCAGTACGCACACAATCGAAGCGCAGTAAGGATGGCTAGTGTAACTAGCATGAATACCACGAAAGCAAGAAAAAGAAGTACGCTATTAACTATTAACGTACCTGTCTCTTCCGAAACGAATGAGTACGAGAGTCAGAGCAGAGCTACCATCGAATGAGGTTAGTCT
+
<==>@B@@ACCCBAAA@@BA@AB@@5:>;059?@@@;?9?@?>@A@>BB@C?A@>9999+7365598288575,5;<;;;;$9<.549@@0;;;6;;69;;==B>B=??<?AA?BBCBCCCCBBDBAAADD@CBBE@AABBAAAB?B?B@@=@B@@@D?A=ACC@??BBB@CBA=AA?@B<::::<==>=,<><@>?ABCC@@?@@CCBD@G@AA;;;6;BAAAAB@C>>??9;=;:?@ABBBBBBBA@BBBC@@@AA@???>>:>BBAA39;;;5;5;BAB@
@ATNG8:02384:02203
GATGGTAGTATATCGCGTCGCTATCCAGAAGATCAGGAACTCTAGAAGAATTCAGATTTTTAACACGAGAGTAAACGTAAAAAAGAAGGTTTTACAAGACTCACGTTAACAATATTGCAGCAGTACGCACACAATCGAAGCGCAGTAAGGATGGCTAGTGTAACTAGCAAGAATACCACGAAAAGCAAGAAAAAAAGAAGTACGCTATTAACTATTAACGTACCTGTCTCTTCCGAAAACGAATGAGTACTGTATCTATGTGTGCGCTACCATCGAATGAGGTTAGTCT
+
C?>;9=656@A@AA;;<==>>CBDB?9;58<<@995.94/=:///;798183/0///000'/4989;=<;;BCF>>=;;;;;;%;;5;5;;;.5AA8;666;;=59448<8.473-33335566<<@BBAA;;5;@@@>@@@@@@A@<A=A;;5:A:89C>?<?@?>>@;<;6;?</777777(565-6788878#/6///..9988:;A;>5898=6:9?::69<<>>892060000+00/(//;9?==BBBBBBBBBB@?>?8//<//+/;@@D<;??B?B<??BA?
@ATNG8:02386:02196
GATGGTAGGACGAGCGTCTGAGAGGTACTCATTCGTTTCGGAAGAGACAGGTACGTTAATAGTTAATAGCGTACTTCTTTTTCTTGCTTTCGTGGTATTCTTGCTAGTTACACTAGCCATCCTTACTGCGCTTCGATTGTGTGCGTACTGCTGCAATATTGTTAACGTGAGTCTTGTAAAACCTTCTTTTTACGTTTACTCTCGTGTTAAAAATCTGAATTCTTCTAGAGTTCCTGATCTTCTGGTGTCTGATCTGTATCACTACCATCGAATGAGGTTAGTCT
+
777;699=:?>?>=;;?:;<<?>@=@BCBCCC?A@AA<@B<@=@BCCDGG@DDCCC@C@D@@A@CABBBCCBBCC@BBGDD0;;79<??6AA;:89CC@CC@CCDCDCAFAAABBBB>@@C=@=BB@@ABBB>BACD@GBBBCBCCBBBBAAABB?BBB@DD@D>AA@@@BDCB>B;;;;.;<A5:;BBB0ABBCC=BBBBECCBBB5;;;;*;@?@@?B?CDA;;;BA@@=@>ABAB@@9;:C@CBDCCCJC@@BAAAABAABB8;;A<;7;AAA8:8:BA@A
@ATNG8:02388:02205
GATGGTAGGCGAGAGTGAGACGCAGTACTCATTCGTTTCGGAAGAGACAGGTACGTTAATAGTTAATAGCGTACTTCTTTTTCTTGCTTTCGTGGTATTCTTGCTAGTTACACTAGCCATCCTTACTGCGCTTCGATTGTGTGCGTACTGCTGCAATATTGTTAACGTGAGTCTTGTAAAACCTTCTTTTTACGTTTACTCTCGTGTTAAAAATCTGAATTCTTCTAGAGTTCCTGATCTTCTGGTGTCGTCTATCATGTACTACCATCGAATGAGGTTAGTCTT
+
BB@=9B=B?BBBB@A<?ABC?CCCCBBABAA@=@@@C=CCAD@@?@CBBB?BCBCB?C?CBBB?B?BBBBBBBBB>99999.<<:><=<6<B@?=@@@:@A===>AAA;?AA?>@@@9@>@:@<>>>@>?=A;C?>>49;A=>>==>>>>@=>>B<>>=<AA=A=A==AAAA==9?A@@@6@:>:>?AAA.AC>>>.55:77:>==?<@@@@/@BAAA=D===:>;<>==;<><=?@@>@<@>@=:::?@@><<AAAAAA=>>??;>@@AA9@>AA;;59;;661
@ATNG8:02350:02251
GATGGTAGGACGAGCGTCTGAGAGGTACTCATTCGTTTCGGAAGAGACAGGTACGTTAATAGTTAATAGCGTACTTCTTTTTCTTGCTTTCGTGGTATTCTTGCTGTTACACTAGCCATCCTTACTGCGCTTCGATTGTGTGCGTACTGCTGCAATATTGTTAACGTGAGTCTTGTAAAACCTTCTTTTTACGTTTACTCTCGTGTTAAAAATCTGAATTCTTCTAGAGTTCCTGATTTCTGGTGTCTGATCTGTATCACTACCATCGAATGAGGTTAGTCT
+
44:<8<AC=@;;6;;;;>BBCC@@?ADCCICC?A;;;6;A?B?CCCCCCCACCCCC@C@BBBB<BBCAAACCCBB>;;:;:*:C=>=@@;?AAB=BBB?BF@CCCCCACBBBBCAC>AAC?C@AAACCCCA?CCBB5;:@@AABCCBBBBBCAAA;;;=@C=@?@AJEDCBBD@BBAAA7B=B>BBABB0AAABB8;;BCDFEAAA@CCCC3B@@;;7;>AA=BCCCCAB?A?BCBBB>BBB????999CCCCCCBBBAAA@@;@@@BB@???C?A=ABB?>
@ATNG8:02356:02269
GATGGTAGAGTATCATGTGTATCTCCAGAAGATCAGGACTCTAGAAGAATTCAGATTTTTAACACGAGAGTAAACGTAAAAAGAAGGTTTACAAGACTCACGTTAACAATATTGCAGCAGTACGCACACAATCGAAGCGCAGTAAGGATGGCTAGTGTAACTAGCAAGAATACCACGAAAGCGAGAAAAAGAAGTACGCTATTAACTATTAACGTACCTGTCTCTTCCGAAACGAATGAGTACTATAGACTATCTGAGACACACTACCATCGAATGAGGTTAGTCT
+
8>995:556===>?CCCBCA@;9::.9>?8ACCC@@=@AAB<;;E@BB?B>AC@@@@@@,@5:;@ABBC@@@E>@?;::::$9>.4244)4888>;:;;AEAA>B@DC?BBD@BBAABBCCCHCCCBBBB@BBBB=@@BA@A@@9@;@;;5;AAAAC??=@DCBBA?DC=AAB?BA???8=>><88888(6818<>>?@C;;9;?CCDC?B=AAA;;8;BBC@AA<@:;;;0;@?;??BBBCCBBBCCBABB?BACCCCC;;<CCCC@CBBA@=99993:=???BB
@ATNG8:02359:02234
GATGGTAGTGATACAGATCAGACACCAGAAGATCAGGCAACTCTAGAAGAATTCAGATTTTTAACACGAGAGTAAACGTAAAAAGAAGGTTTTACAAGACTCACGTTAACAATATTGCAGCAGTACGCACACAATCGAAGCGCAGTAAGGATGGCTAGTGTAACTAGCAAGAATACCACGAAAGCAAGAAAAAGAAGTACGCTATTAACTATTAACGTACCTGTCTCTTCCGAAACGAATGAGTACGAGAGTCAGAGCAGAGCTACCATCGAATGAGGTTAGTC
+
8>9906<>CCBCCEA@>AAB@::5<8<<;7;<:///+//398:/44=7==8>8==888;;<+=8::9B>>;;;>>9>;@<>>>+=@7>2:99&5<B:CCBBCBBBC>B?AA@BBA?BAAAB@@ABCCCDBBBC@BBBB@A@AABBBB?C?BBB@BCCDCCCB>AACAAA?BB>999999AAA299:9:<<<=+6717///99@AA=B=@====A=?>BCC@AAACCCC?B@BBA:A9:3999<??@@BBBBBBBBBBBBA==;;;=9;;;?@:;@;;6;?ABCB
@ATNG8:02360:02266
GATGGTAGTATATCGCGTCGCTATCCAGAAGATCAGGAACTCTAGAAGAATTCAGATTTTTAACACGAGAGTAAACGTAAAAAGAAGGTTTTACAAGACTCACGTTAACAATATTGCAGCAGTACGCACACAATCGAAGCGCAGTAAGGATGGCTAGTGTAACTAGCAAGAATACCACGAAAGCAAGAAAAAAGAAGTACGCTATTAACTATTAACGTACCTGTCTCTTCCGAAACGAATGAGTACTGTATCTATGTGTGCGCTACCATCGAATGAGGTTAGTCT
+
4;44.5:<:=966A=<==B======:;;@7;?<;;;:><?>>CCBB@A@5;4;;97?>>?1?<?@8????CBAA<?>@@AAA2BA=B5;;;&5<<166=?>>><A?A@CC?CAC?CBBBBCCCCCCCCBBBC?@@@A=AABAAA:93;<?;;5:@CDDBCC?BBBBBC@CC?BBB<>>999,7660555666%/8/6///99A9:7:<>@AC:>:==B@@=@BAAA@@=A?BCC>CCC=@@BAAA???BBBBB???A;;;887>@D388@AA9>B::8:<@@:::
@ATNG8:02367:02244
GATGGTAGTCTCAGATAGTCTATAGTACTCATTCGTTTCGGAAGAGACAGGTACGTTAATTAGTTAATAGCGTACTTCTTTTTCTTGCTTTCGTGGTATTCTTGCTAGTTACACTAGCCATCCTTACTGCGCTTCGATTGTGTGCGTAACTGCTTGCAATATTGTTAACTTGAGTCTTGTAAAACCTTCTTTTTACGTTTACTCTCGTGTTAAAAATCTGAATTCTTCTAGAGTTCCTTGATCTTCTGGAGATACACATGATACTCTATCGAATGAGGTTAGTCT
+
A:;57<559A@BBB<;6A=99:;995===;;:=>;;?7>C;C>BA@@:<=,/-96605*0)/00)4.44<=555<<7;:===+;?9>===6779549;<7<@7594@5526@@@@AAA89:B@C?CCCBCABD@@AAG?CBC;00>00*00///+/9:6:5404=5;75/+///7/0*/////&/3949:<<<)99==9/8993///0//(/888'63333,3175.558888<6?6:5:;;77.//936///9777552?A>>=BBAA==?:0/0?<?<=@=B@
@ATNG8:02367:02256
GATGGTAGCACGAGTCACTCATATCCAGAAGATCAGGAACTCTAGAAGAATTCAGATTTTTAACATCGAGAGTAAACGATTAAAAAAGAAGGTTTTACAAGACTCACGTTAACAATATTGCAGCAGTACGCACACAATCGAAGCGCAGTAAGGATGGCTAGTGTAACTAGCAAGAATACCACGAAAGCAAGAAAAAGAAGTACGCTATTAACTATTAACGTACCTGTCTCTTCCGAAACGAATGAGTACCTCTCAGACGCTCGTCCTACCATCGAATGAGGTTAGTCT
+
/444.45::@;;<B>666=<956;=6;;>8=@C666:?8<<=//-=396(,(----/666'606333;93//866/6---(-5555$55(/(333&3360666666=22,22:747772788:CCCAAADCBBBCC@FCBB>@@@>??@A<A>@@@=@ABDBBEC@B>>?BA?BK9::C8?<878)5::477788(5=7=8;<>>=??:=:=>>>6;5;AB@@=@CAAAAA?@????9@@A?BBBCDCD@BBAAABBB??@AA@@;>>>8<<<<<6<?::5;:>A:::
@ATNG8:02368:02230
GATGGTAGGACGAGCGTCTGAGAGGTACTACGATTCGTTTCGGAAGAGACAGGTACGTTAATATGTTAATAGCGTAACTTATTTTTCTTGCTTTCGTGGTATTCTTGCTAGTTACACTAGCCATCCTTACTGCGCTTCGATTGTGTGCGTACTGCTGCAATATTGTTAACGTGAGTCTTGTAAAACCTTCTTTTTACGTTTACTCTCGTGTTAAAATCTGAATTCTTCTAGAGTTCCTGATCTTCTGGGCAGACTCTCACACGCCTACCATCGAATGAGGTTAGTCT
+
:55/39//)///;/-////9/44/)/7//////74/455)5:7;277/////)//96637(----505099566<@:<<,//777'//)/:<<5;;;=6;4/)/9*//8;;>;>>>;;;C>>?@C5939@==;<00)/://)/<556<><<;;;=?;@C?AAA?AA=A7;:BCCBBAA699===*9.9249?=@*@@?@?8>???@B@?@@2999*5@@@@@B>AB?BADCC@@=@>AABCBB<@;;;0;ABCDEEICC;;;;;5;AB?BAAAC@BBAC?C?CBBBB
@ATNG8:02375:02245
GATGGTAGTGATACAGATCAGACACCAGAAGATCAGGAACTCTAGAAGAATTCAGATTTTTAACACGAGAGTAAACGTAAAAAGAAGGTTTTACAAGACTCACGTTAACAATATTGCAGCAGTACGCACACAATCGAAGCGCAGTAAGGATGGCTAGTGTAACTAGCAAGAATACCACGAAAGCAAGAAAAAAGAAGTACGCTATTAACTATTAACGTACCTGTCTCTTCCGAAACGAATGAGTACTATGTAGAGCTCTATACTACCATCGAATGAGGTTAGTCT
+
8=995:;@CCGBBBCBBA@@@BABB@BBA=@CC::59=8=@<474=4:94<;997===>=+C7A>>BBB@@@?@9;8;6??>+;:5:.999&9;;?9:6@B>CDC?B?BC@CCC?AA??ABBBBCCCCBBBB@BDCC>@@BBAAAA=B?C@?=@BBAAACD?CAABAC?BB?BBB9<<999,8>?;<:;;;;':?:?888BAAAA<B;??@A=?;>>A@@=@CBABCC?B=BBA<CCC?BABBBBCBBBBCCBBA>AAAAAA?A?A=AA>=<6<A??<?=A@@??
@ATNG8:02386:02237
GATGGTAGAGTATCATGTGTATCTCCAGAAGATCAGGAACTCTAGAAGAATTCAGATTTTTAACACGAGAGTAAACGTAAAAAGAAGGTTTTACAAGACTCACGTTAACAATATTGCAGCAGTACGCACACAATCGAAGCGCAGTAAGGATGGCTAGTGTAACTAGCAAGAATACCACGAAAGCAAGAAAAAGAAGTACGCTATTAACTATTAACGTACCTGTCTCTTCCGAAACGAATGAGTACACACTCTCATATGACACTACATCGAATGAGGTTGTCT
+
@A@:5;<ABBBCCGCBBBCCCCCCC@CB@>CBCCA?=@@BBDCDCC@BB?B>ADA>>>>>0@?CCCBCDDDBBC<A@>>=>=,>@<?4;<;&9::5:?:<=BCBD?B@BB>@@B=AABBCCBCCFCCCCCBB?BBBB?BBBBBA@@<A?BAB@BBCCCCCB?BBCB@@<AC?BBB>@?==<3==>;88888+9=:A889AAABA<A;AAAA:>;>ACBB?BEBBBCC?C?ACC=CBB?BBBBBBBBBAABBABABBBCBBBBBBDAAA?A?CCAA?B?CB@>
@ATNG8:02342:02276
GATGGTAGTGTGTCTCTGAGAGTAGTACTCATTCGTTTCGGAAGAGACAGGTACGTTAATAGTTAATAGCGTACTTCTTTTTCTTGCTTTCGTGGTATTCTTGCTAGTTACACTAGCCATCCTTACTGCGCTTCGATTGTGTGCGTACTGCTGCAATATTGTTAACGTGAGTCTTGTAAAACCTTCTTTTTTACGTTTACTCTCGTGTTAAAAATCTGAATTCTTCTAGAGTTCCTGATCTTCTGGAGATACACATGATACTCTACCATCGAATGAGGTTAGTCT
+
;<=>:C>CBCCCCDCBBBBCBBBBB@@ACCBB@BBBB=BC=A?AABBBCCAEEC:97;?BBBC@C@CCEHDAAAB=>?@@?,?A>ABBC=BD@A?BBD?BB?BACBCC@ECCCCBCC@CCC@C@CCBBABBC>B@@@@DCCCBBBCCBBABBCBD@BBA=BC@A?BBB@?@BBB@BEEDD9B?B=::::::%;BBBC=AABBBBCCDB?CCCC5CBCCD@C@CD@BBBBBCC@B@BCCCBB>AAC?CCCCCBDBBBCCCCBBBBBB>B@@@B>@BBB@B@CCCCC
@ATNG8:02343:02310
GATGGTAGGTGCACATGAGTGTATCCAGAAGATCAGGAACTCTAGAAGAATTCAGATTTTTAACACGAGAGTAAACGTAAAAAGAAGGTTTTACAAGACTCACGTTAACAATATTGCAGCAGTACGCACACAATCGAAGCGCAGTAAGGATGGCTAGTGTAACTAGCAAGAATACCACGAAAGCAAGAAAAAAGAAGTACGCTATTAACTATTAACGTACCTGTCTCTTCCGAAACGAATGAGTACTGCGTCTCACTCTCGCCTACCATCGAATGAGGTTAGTCT
+
44993999<@@B@CCCBBDECBABB@CAA>ABCCCC?CAABCBB@@<@B?B?BAB>>@@@0@>BBCDCCDBBBG=BA@@@@@1@C=C4::;.;BB@BCCBC???B?A=@A>>??=AABBBCCCDECBBBBBC?CDDD?@AAB@@@B?B?B@@>@BCCBBCB@CBBAAA?AA>99929=999,8>:4777777$/:38/./58;>@=D=A;;<<@<@ACDC@BBBBA;:7;?AAA=A@@=?AABBBBCCCCCAAABCBBBBCB@ECC@BCA??;>@@@<@?BCCCC
@ATNG8:02344:02304
GATGGTAGCGCGACGAGCGTAGACCCAGAAGATCAGGAACTCTAGAAGAATTCAGATTTTTAACATCGAGAGTAAACGTAAAAAGAAGGTTTTACAAGACTCACGTTAACAATATTGCAGCAGTACGCACACAATCGAAGCGCAGTAAGGATGGCTAGTGTAACTAGCAAGAATACCACGAAAAGCAAGAAAAAGAAGTACGCTATTAACTATTAACGTACCTGTCTCTTCCGAACGAATGAGTACGTGTGCGAGTGTCTCCTACCATCGAATGAGGTTAGTCT
+
54::39995;9;555=655=@A<<>7696?B>=>;;7;8<<B::7A=A>;?:/0---888'868---9///:;;;1/./////$//(3,333&222.5766666./(..3328.2,2559>@CBCBDDCCA@@@BB>?<?AAA?BBB>A?C@?=?BAAACCD?CCB@AA@BA>AA@9==8888)988188888(5=4:556<<>@@=A<A???=C=CACCC@CBABCCB<@<?=9=9959AABBCCAAABBA@AA888>A@<@@@<>>>@@;>?88189>AA@A
@ATNG8:02351:02270
GATGGTAGCGCACACATAAGATACAGTACTCATTCGTTTCGGAAGAGACAGGTACGTTAATAGTTAATAGCGTACTTCTTTTTCTTGCTTTCGTGGTATTCTTGCTAGTTACACTAGCCATCCTTACTGCGCTTCGATTGTGTGCGTACTGCTGCAATATTGTTAACGTGAGTCTTGTAAAACCTTCTTTTTACGTTTACTCTCGTGTTAAAAATCTGAATTCTTCTAGAGTTCCTGATCTTCTGGCTCTGTAGACAGATACTACCATCGAATGAGGTTAGTCT
+
8;44.5;;=AAA@@@@00*0>:/06>BA?>@00+0><<5=@9=8<;;<<<<8;;;>B?B?BC??=@@DBBBBBBAA>A@@@@2@A>@:;;6;@CC?AAC?BB>;;;CCE@FICAAABB@CCC@C?CCDEBBAA<AA@@;A;<;B@;;;ABBCA@@B?@;;6:@=A=D?@@@@BCE=?;;;;.;4;4:DDDF5AA;;;6:@@CCCCCAA?ACCC5DA@AC@C=BB>;;;CCBC?C?CBBBAA6;;A=AECDCBCCCEDCCBCBCAB7;;@=@=??@C?B@BCBCD
@ATNG8:02354:02283
GATGGTAGTGTGTCTCTGAGAGTAGTACTCATTCGTTTCGGAAGAGACAGGTACGTTAATAGTTAATAGCGTACTTCTTTTTCTTGCTTTCGTGGTATTCTTGCTAGTTACACTAGCCATCCTTACTGCGCTTCGATTGTGTGCGTACTGCTGCAATATTGTTAACGTGAGTCTTGTAAAACCTTCTTTTTACGTTTACTCTCGTGTTAAAAATCTGAATTCTTCTAGAGTTCCTGATCTTCTGGTAGAGCGTGCATATATCTACCATCGAATGAGGTTAGTCT
+
:<4405=<<<?>>>>>>?????BBBCCCBBBB???@C>CC?C?CCBBBCD@CABA@=@=BCBB?C?AABCCCCCD@CCCCC5BB?BBCC>CBCD@C;;6:@4:9BCCC@CBCCCCCC@CCC?C?CCCBBCCB?BBBC;AABBBBCBDBBBB@A@D@B@A?@C?B@BABBCCCBB=A;;;;.;5;5;@A@A,AAAAC=BBBBBCDABA>BBBC2A@AGGAH@CC@BBBAA@@<@=ABBBBC?AAB?;:;BBA@@BBBBBBDCBBBC?A@@@@;????;??CCBBB
@ATNG8:02355:02314
GATGGTAGTGCGTGAGAGAGAGACCCAGAAGATCAGGAACTCTAGAAGAATTCAGATTTTTAACACGAGAGTAAACGTAAAAAGAAGGTTTACAAGACTCACGTTAACAATATTGCAGCAGTACGCACACAATCGAAGCGCAGTAAGGATGGCTAGTGTAACTAGCAAGAATACCACGTAAGCAAGAAAAAGAAGTACGCTATTAACTATTAACGTACCTGTCTCTTCCGAAACGAATGAGTACACATCGTCGTGTCGTGCTACCATCGAATGAGGTTAGTCT
+
:://,09>A@@A@@B@DBBA@@;;;/:BB=@@A;;4.813??::3;6?=3=<00///666'63688994=8=::357@:=;;09@9=299,5<<7;<<<@@?>C@C?BC?AA@>A@BBBBBCDCCCCCCBB?BBAA?A?>>??>>:@=A?@=ACCBCAA@?CCCC@?>AD@BBB<>>BBB?BB>=====>/??=AAB@@@@A@<><>?BA7;7;@BBB?BCCABBB@B?AA@<AAA?BBBBBBBCACCCBABBBBCBB998CCC@ABBBB?@@>><>?CBBAA
@ATNG8:02356:02298
GATGGTAGCGCGACGAGCGTAGACCCAGAAGATCAGGAACTCTAGAAGAATTCAGATTTTTAACACGAGAGTAAACGTAAAAAGAAGGTTTACAAGACTCACGTTAACAATATTGCAGCAGTACGCACACAATCGAAGCGCTGTAAGGATGGCTAGTGTAACTAGCAAGAATACCACGAAAGCAAGAAAAAGAAGTACGCTATTAACTATTAACGTACCTGTCTCTTCCGAAACGAATGAGTACAGAGAGTACGATATGTCTACCATCGAATGAGGTTAGTCT
+
<=>>@CBCEAABCCGCCCBBBBAAA:AAB?BBBB@@<@<??BAA@C@BB?B?9:9:9>>>,>;997;?>>?>>?952;=:>:'5949.55,5;;7<666==<<@;?=@B=?@B=@@@@BGCCGDCCCBBCC@CCBB>AABAAA?>9@=A;:7:BBBBBBCAAAABBB?BC?888=@@@@@:A==8=@@@A/@@<@888A@@@@<@<>>@A:=:>ABBC@BBDCBAA>A?BBB=B:949?>>>?CCCCBB=AABDA==@@C???B=??==><888?<?<>>>@?
@ATNG8:02362:02315
GATGGTAGCGCACACATAGATACAGTACTCATTCGTTTTCGGAAGAGACTGGTACGTTAATAGTTAATAGCGTACTTCTTTTTTTCTTGCTTTCGTGGTATTCTTGCTAGTTACACTAGCCATCCTTACTGCGCTTCGATTGTGTGCGTACTGCTGCAATATTGTTAACGTGAGTCTTGTAAAACCTTCTTTTTTACGTTTACTCTCGTGTTAAAAATCTGAATTCTTCTAGAGTCCTGATCTTCTGGCTCTCGTAGACAGATACTACCATCGAATGAGGTTAGTCT
+
??<;.4::>ABA:<;BCBCBBBBBCDCBBBAA<@;;;;*:B;@:AAAAECC?BC?@@<@>@===;@;?>@@@CBBE@@@@@@@@#@B>B;;;7;C?@;@;;5;A=;;;C;;9;CCCCEFC@CBB?B>;;<BBC;;7;BBBADCCCCCAA@CDDE@@AC@BAA?@@=@=@@@A@BBBB=@;;;;.;5;=;;;;;;%:@?AC>BBDBBBHBBA?CEFF5DCCCB<@=BB@BAA;;;BB?ABBBCB?B;;7;BBBCFCCCCICCCCCDCCC?BCCCD@C@;979<??@@@
@ATNG8:02374:02280
GATGGTAGTATATCGCGTCGCTATCCAGAAGATCAAGGAACTCTAGAAGAATTCAAGATTTTTAACACAGAGAGTAAACGTAAAAAGAAGGTTTTACAAGACTCACGTTAACAATATTGCAGCAGTACGCACACAATCGAAGCGCAGTAAGGATGGCTAGTGTAACTAGCAAGAATACCACGAAAGCAAGAAAAAGAAGTACGCTATTAACTATTAACTTACCTGTCTCTTCCGAAACGAATGAGTACACACTCTCATATGACACTACCATCGAATGAGGTTAGTCT
+
-/88+//:;;@@<666<>====>==8<55.597//)/)/)/99745474/)/1//)///666'5356///666:;;;33333333$3717,333&3883899;88888475=@;>>>;9::>BCIGCCDDBBBBA@CA@A<????@@A@>B@BAC@A@?ABCCB?BBBCBB?BC?A@A9?998</:88088888(7=9>888?BB?@<>;>?>A<?<?A<::5:??99:A8=8>?>7>AA;>;;;?AA==>>@>>=DBB@?????A@@<@>>>B=@??A1817=667
@ATNG8:02377:02294
GATGGTAGAGTATCATGTGTATCTCCAGAAGATCAGGAACTCTAGAAGAATTCAGATTTTAACACGAGAGTAAACGTAAAAAGAAGGTTTTTACAAGACTCACGTTAACAATATTGCAGCAGTACGCACACAATCGAAGCGCAGTAAGGATGGCTAGTGTAACTAGCAAGAATACCACGAAAGCAAGGAAAAGAAGTACGCTATTAACTATTAACGTACCTGTCTCTTCCGAAACGAATGAGTACACATCGTCGTGTCGTGCTACCATCGAATGAGGTTAGTCT
+
:;;=?BC@AADBBCBBBBEBBBBBA?AAA?AA?C::8;?BBBBBCB?AB;@;@A@;;;;.55;<<==6;9@AA9A::9:>:,:?6>2;;;;$4<?<@@?CCBBAB?C?CA>@@B<A@BBBBBBDCCCDCCBB?CCBB?BBC@?@@@9>;>:;6;BACBBCD@BBBBBB>BB?BBD<AABFD=B89478<==2>>8=>>>ABB@@:>:>>>><@<@ADAA?ABBABBB@C@DDD>CAA?ABBBBBBAA??@DCCDBBBBB@@?AAB?BBBBC@BBBA=@<@AAAB
@ATNG8:02380:02316
GATGGTAGCTCACGTACGTCACACGTACTCATTCGTTTCGGAAGAGACAGGTACGTTAATAGTTAATAGCGTACTTCTTTTTCTTGCTTTCGTGGTATTCTTGCTAGTTACACTAGCCATCCTTACTGCGCTTCGATTGTGTGCGTACTGCTGCAATATTGTTAACGTGAGTCTTGTAAAACCTTCTTTTTACGTTTACTCTCGTGTTAAAAATCTGAATTCTTCTAGAGTTCCTGATCTTCTGGGTGTATCAGCGAGTATCTACCATCGAATGAGGTTAGTCT
+
BBBB@B=CCBBBACAC;9;CDCCCBBBBCBBB?BAAC?DC@C@ABBCCBB@BCBBB?B@BBBB>B>BBBBB@@BB@BBBBB1?><;56618AA?=BA@<@A>ABBBB?:==?>>AAC;A@@:@;==<>>==A;AAAA5<<>>>>==>A??A>>>A;<<<=CD=C:?>=>ADAA@;A9999-96<6;<9<9*9=566(//9///=96;8;EEE/D>>>C=B=;;7;@@A=>=9@=?>AA?A589<=4666==;;;?@A?=?A>?>>;>@@??<@@?>:?<AC>>>
@ATNG8:02384:02283
GATGGTAGGAGACACGTCGCACACGTACTCATTCGTTTCGGAAGAGACAGGTACGTTAATAGTTAATAGCGTACTTCTTTTTCTTGCTTTCGTGGTATTCTTGCTAGTTACACTAGCCATCCTTACTGCGCTTCGATTGTGTGCGTACTGCTGCAATATTGTTAACGTGAGTCTTGTAAAACCTTCTTTTTACGTTTACTCTCGTGTTAAAAATCTGATTTCTTCTAGAGTCCTGATCTTTCTGGTGTCGTCTATCATGTACTACCATCGAATGAGGTTAGTCT
+
CCCB>B=B=BBBBCCGDCBBCBCDFBBBEEBB@ABAA<BB?B@CBCBCCB?BFBBB?B?BBBB@C@CCAAABCCC@99:9:$8:/;?BA9>BBB?B@@89939<><<>;?>>?AA@@<???<A=BAA;;;=>=ABAA;>>A;;:????@@A>>>A<;;:>AA<A9>>@@>>>??;>???>2?;>;>BDDD/>>=<<1::>?@@@>>><AAAA/A???@AC:;;7;=>;3---499<?>?>8=9<7:///=::9=AA?>>>AA===9=767@7=7<=6;177666
@ATNG8:02386:02285
GATGGTAGTGTCATATGAGAGTGTGCTCATTCGTTTCGGAAGAGACAGGTACGTTAATAGTTAATAGCGTACTTCTTTTTCTTGCTTTCGTGGTATTCTTGCTAGTTACACTAGCCATCCTTACTGCGCTTCGATTGTGTGCGTACTGCTGCAATATTGTTAACGTGAGTCTTGTAAAACCTTCTTTTTACGTTTACTCTCGTGTTAAAAATCTGAATTCTTCTAGAGTTCCTGATCTTCTGGGTCTCTCTCTCACGCACTAATCGAATGAGGTTAGTCT
+
////27///55555;<<=666===4554332335>6<<:?:>>=@;?;:?@@BB>B=@@<@899:DDFBB=>>754444$4<3:7:;1////)/:>7<<466;;?>:>BBABBBB?BBB@DAEGCA;;;D@BCCC?BCBAB;;;@@@@???@A>A@@<@?<@=ABBBCCCDFABBCAB*:4:2:ACCC0@@;;;0;@@@A@;:999===>,==<00*/8=>;?=AA>>>8@:??>@>@29799,9?ABBBB::;AAB@A@@@?9:9@=@@BA6;5:@@;;
@ATNG8:02342:02339
GATGGTAGTCTCAGATAGTCTATAGTACTCATTCGTTTCGGAAGAGACAGGTACGTTAATAGTTAATAGCGTAACTTCTTTTTCTTGCTTTCGTGGTATTCTTGCTAGTTACACTAGCCATCCTTACTGCGCTTCGATTGTGTGCGTACTGCTGCAATATTGTTAACGTGAGTCTTGTAAAACCTTCTTTTACGTTTACTCTCGTGTTAAAAATCTGAATTCTTCTAGAGTTCCTGATCTTCTGGAGATACACATGATACTCTACCATCGAATGAGGTTAGTCT
+
>?>;=BBBBBBBBCCBBB:;;ABBCCCBC::;>A@@@=AHAGACCCCCCB?AB@@@<?=@BBB=@=@A@@>00)-:0588::,--)/88:/;;<=9>@C@BD99;BBBCACCBCBBBC@CBB@B@CCBBABBA=ABBB?CBBACBB@BCAABBBBB?AAA@BC@B?BBCBBBCEF@CCDCC:A=A;;;;;.;BBBC>BA@;;;BA@@?AABB2AAAAA?@?BC@BCBA@@B?B?@@@AAA?BAD?BBAAACCCDCCCCCDBBBBB?AAABC?BCBA>A=AB@@@
@ATNG8:02351:02368
GATGGTAGGTGCACATGAGTGTATCCAGAAGATCAGGAACTCTAGAAGAATTCAGATTTTTAACACGAGAGTAAACGTAAAAAGAAGGTTTTACAAGACTCACGTTAACAATATTGCAGCAGTACGCACACAATCGAAGCGCAGTAAGGATGGCTAGTGTAACTAGCAAGAATACCACGAAAGCAAGAAAAAGAAGTACGCTATTAACTATTAACGTACCTGTCTCTTCCGAAACGAATGAGTACAGAGAGTACGATATGTCTACCATCGAATGAGGTTAGTCT
+
;=;;:88:7////<<<=>?>===9;7:A@???@?:92:2:?@ABBB@DC@E=?>?:;;;;*95@@@:::B@@?@,9494444$4;5:;?CB4@??:>=@==::9?8?<@A=A@A>@@@?@@ABACBB;;;;;@CA@@?00000<<C?C=B@@:;;BCAAAB<????AA:;;9:00*//99>4895/7:::8.8825.//67;>@6;7:A?>8=5:;ACC@CCCCCCC@D@BCC=C::59??>??BBBBACBBBCBCBAABA???:5;>>>?<=>=@;>;>>>>>
@ATNG8:02353:02340
GATGGTAGTGTGTCTCTGAGAGTAGTACTCATTCGTTTCGGAAGAGACAGGTACGTTAATAGTTAATAGCGTACTTCTTTTTCTTGCTTTCGTGGTATTCTTGCTAGTTACACTAGCCATCCTTACTGCGCTTCGATTGTGTGCGTACTGCTGCAATATTGTTAACGTGAGTCTTGTAAACCTTCTTTTTACGTTTACTCTCGTGTTAAAAATCTGAATTCTTCTAGAGTTCCTGATCTTCTGGATAGCGACGCGATATACTACCATCGAATGAGGTTAGTCT
+
6:.-(--/7799;;566955;<556=<<<BA@:>>BB6;:=A=A@??@BB@CCAAA?B?AAAA=B=ABBCBCBBD@CCBBA0AB?@@@D6:;@A=B@A=CC;:;BDCD?BBCCAAAB>AAA>C7;;;;;AAA?BBBB@BCCDCCCCD;;;BA@@@@C@@>@A?A?BBDDDCDCC>B;;;0;>B>;;;;;*;@;;;0:;@@DBCBAA;@@@@,;995=99;==:9:9A@@@>@:?@::9>>>@@=ABB;;;CCE;;;@BBBBBBA?ABADE?:=;C?C8;;<;;
@ATNG8:02361:02321
GATGGTAGCTCACGTTCGTCACACGTACTCATTCGTTTCGGAATAGACAGGTACGTTAATAGTTAATAGCGTACTTCTTTTTCTTGCTTTTCGTGGTATTCTTGCTAGTTACACTAGCCATCCTTACTGCGCTTCGATTGTGTGCGTACTGCTGCAATATTGTTAACGTGAGTCTTGTAAAACCTTCTTTTTACGTTTACTCTCGTGTTAAAAATCTGAATTCTTCTAGAGTTCCTGATCTTCTGGGTGTATCAGCGAGTATCTACCATCGAATGAGGTTAGTCT
+
8;:68<=>C;66<<B=:66BBCBBBECCCCCC@CBCC=BB=A=@AABC<;;<DBBB?B?BBBB?C@BBBBBBBBB@BCBCC3A>8=7666'7A@A?BBB?CB>BABBBB=@>>>@AAA<AAD;?====98::A<A@@@<?@@?@>>>?AA??;:;>;;;<<@A=B<AAACAAAAA8>>CCD5C:=699897)8=;<<7=@@@AD>;<<=AAAA/A<<<B=C=;:7:??A>>>;><AA??=A789<>4///;999;>>>=<>?=?A@:>>>==;>=AA;A;??A@@
@ATNG8:02370:02339
GATGGTAGCGCATATCAGCGCAGCCCAGAAGATCAGGAACTCTAGAAGAATTCAGATTTTTAACACGAGAGTAAACGTAAAAAGAAGGTTTTACAAGACTCACGTTAACAATATTGCAGCAGTACGCACACAATCGAAGCGCAGTAAGGATGGCTAGTGTAACTAGCAAGAATACCACGAAAGCAAGAAAAAGAAGTACGCTATTAACTATTAACGTACCTGTCTCTTCCGAAACGAATGAGTACCTCTCAGACGCTCGTCCTACCATCGAATGAGGTTAGTCT
+
BBCD@C;@@ABBAAACCBBBBBAAA<ABB>BA@CDD:<;;CCCCCA?BB?B?BBCCCCCC1C?CCBCCCCCBBC>CBBBCCC5BB>C5;;;.;>?9996<<=@<@=C?AB=AAA8::??@CCCDCBBBCCCC@CCCC@BBCBCBBC@C@C@@?@CCCBBBC?AAAAAA>AA>@@A>??787)9<=999999(9B;A9:8??A??<?<@@AA=A=@>CA@>@CAAACB@B@CCC=CBC?AABBBBC????BBBBAAAABBAD6<<A<AAA>>:>@<<9=;?BABA
@ATNG8:02375:02320
GATGGTAGCGCACACATAGATACAGTACTCATTCGTTTCGGAAGAGACAGGTACGTTAATAGTTAATAGCGTACTACTTTTTCTTGCTTTCGTGGTATTCTTGCTAGTTACACTAGCCATCCTTACTGCGCTTCGATTGTGTGCGTACTGCTGCAATATTGTTAACGTGAGTCTTGTAAAACCTTCTTTTTACGTTTACTCTCGTGTTAAAAATCTGAATTCTTCTAGAGTTCCTGATCTTCTGGTATGACTAGTGTACTACTACCATCGAATGAGGTTAGTCT
+
:;9505<<BCCECGGAAACBBBBDCB;99=>?=@BBD=CC=;7665<@;;8;>:@@@E@CC??:?<@BA@@BAAAA9:9::)9=;?9::/83945;;;<;?9?@@AACBCCDFEBBB@CBB=B@DBBBBBCD>BBCCACCCCCBBBCCCBDBAAC@DCC?BB@A?BBBBBDBCC=@>===0=9=9::9:9*;A?AE=BBBCCCDCBC@BCBC3CBACC@C@CD@BBCDBBB?B?BBBDCC?BBB?BCCCCCCCCCGBBBECCCCC?CCBBB?CC??>?@CCB@@
@ATNG8:02375:02329
GATGGTAGCAGACGTGACAGAGCGCCAGAAGATCAGGAACTCTAGAAGAATTCAGATTTTTAACACGAGAGTAAACGTAAAAAGAAGGTTTTACAAGACTCACGTTAACAATATTGCAGCAGTACGCACACAATCGAAGCGCAGTAAGGATGGCTAGTGTAACTAGCAAGAATACCACGAAAGCAAGAAAAAGAAGTACGCTATTAACTATTAACGTTCCTGTCTCTTCCGAAACGAATGAGTACAGAGAGTACGATATGTCTACCATCGAATGAGGTTAGTCT
+
CBCC>A@DDCCCCCBBCCCCCDDCC?DBB@DDDAAA?C?BBBBBBB>BC>B?>>??===<,?=@A>DBBB?BCE;>>CBCBB5CC@C@CDF<CCE@B;;;DCCDC?B?BD@FBB>BBBBCCCCDCCCCCBBB@CB@?<@@@@?AAA?B@CBB?ACCCCCCC?CAAABB@BB=BBA=@@@@@9@::488887(8>:A888AAAAA<@<??AA<A<AAD@C@BCCCCCC?C@CDD>BBA?>>>BBBBBACCCCCCABBBBBBBB=>?;>@@AA<@@@@<@<>>A>?
@ATNG8:02376:02332
GATGGTAGCAAGAGATCTCATCGTACTCATTCGTTTCGGAAGAGACAGGTACGTTAATAGTTAATAGCGTACTTCTTTTTCTTGCTTTCGTGGTATTCTTGCTAGTTACACTAGCCATCCTTACTGCGCTTCGATTGTGTGCGTACTGCTGCAATATTGTTAACGTGAGTCTTGTAAAACCTTCTTTTTACGTTTACTCTCGTGTTAAAAATCTGAATTCTTCTAGAGTTCCTGATCTTCTGGGTGCGCTACAGTTCTCTCTACCATCGAATGAGGTTATCTATCACCGACTGC
+
CBBC@B?CCC?@BCBCB?@CDCBBA;;9BB@DECC>CC@C?;;;CCDD@CCCCB@C@AABC@B?BCBBCBBBB?CBBBB3BB=@>??8?A@@=@AA=AD<?>BCA@?BBB>@@AA<AAA<@=>><@@@@>=A>>>;A@A:::@>>>AAA>>>A<>=><>=:>=@@@@@A@@@8;;ABC6C<?:::9:9+9>;;=6=99///;99><AAAA/A;;;A;@;>>:=AAA=>><>=@@???@<;;;;1///@=;>?@;;5;>;>666959:::>:>>>>=B:>=?>>8;9;48332**
@ATNG8:02379:02369
GATTAGTGTGTCTCTGAGAGTAGTACTCATTCGTTTCGGAAGAGACAGGTACGTTTAATATGTTAATAGCGTAACTTCTTTTTCTTTGCTTTCGTGGTATTCTTGCTAGTTACACTAGCCATCCTTACTGCGCTTCGATTGTGTGCGTACTGCTGCAATATTGTTAACGTGAGTCTTGTAAAAACCTTCTTTTACGTTTACTCTCGTGTTAAAAATCTGAATTCTTCTAGAGTTCCTGATCTTCTGGACGACGCGCACTGACACTACCATCGAATGAGGTTAGTCT
+
<==96;:BABBBAAACCC@A@CBB@@@;;:38=>:1//)/)/////55.555555)5.55459.4.4:::=;;49@255555$5>>4666G8??>>?C;0+0>+////:<8;@;==<>?=@AB>A=BBB@A@;;4:=;;4;@@>AABACBBAABBBB?;<;@BCAE?AA@@@@@A@>?:::::'::?29999&4:444)4==9=>5959.5555$599=><?=CF?:0000/>2;8=8=@AB?@@DACBBCDB@AAAABBBBAAAFF?BBCLF>BBAA?A@CCCCC
@ATNG8:02390:02367
GATGGTAGATACTCGCTGATACACCCAGAAGATCAGGAACTCTAGATGAATTCAGATTTTTAACACGAGAGTAAACGTAAAAAGAAGGTTTTACAAGACTCACGTTAACAATATTGCAGCAGTACGCACACAATCGAAGCGCAGTAAGGATGGCTAGTGTAGCTAGCAAGAATACCACGAAAGCAAGAAAAAGAAGTACGCTATTAACTATTAACGTACCTGTCTCTTCCGAAACGAATGAGTACACATCGTCGTGTCGTGCTACCATCGAATGAGGTTAGTCT
+
??>:7;;DCABACB;?@?AA@@BBB=BFD@DBBBBB@C@BBBAAAC???@E?BB???BCB3B?>>>BC@>@:9919;@BCDD5CC@E5;;;.;CC?BCBBBCCBD@D?BB?BAA>@???@@@ADDDCCBBBC?BCCC?BBBBBBBB>@<@@?=@@@ADBCBDDD@A@C@@@<:::=BBCCD<A@@?CDCCC2CC?CBBBBBBBB@C@CCBA>AAECC@A?BCBAABB=?<>CC>CBB?=>>BBBBBBBAA?@BBCCCCC???AA@=@A@AA?>@>B?B?CCBAA
@ATNG8:02343:02414
GATGGTAGTGATACAGATCAGACACCAGAAGATCAGGAACTCTAGAAGAATTCAGATTTTTAACACGAGAGTAAACGTAAAAAGAAGGTTTTACAAGACTCACGTTAACAATATTGCAGCAGTACGCACACAATCGAAGCGCAGTAAGGATGGCTAGTGTAACTAGCAAGAATACCACGAAAGCAAGAAAAAAGAAGTACGCTATTAACTATTAACGTACCTGTCTCTTCCGAAACGAATGAGTACAGAGAGTACGATATGTCTAATCGAATGAGGTTAGTCT
+
CCCE?BBBCCDCECCCCBBBCBCCB?CCB@ABBB>>:>?BBBDCCB>@@=B?BBA@ABBB3B@@@>BBB@AAAC:@>>@@@@0AA>C5;;;&5<<7666;==<5945=@@=@AC<?A@?@CCCCCGDCCCBB?AECC?BBBBAAAB>B?B??<?AABCCCB?ABBBBB>BC>==>9=<888*:?>;:::;;;'7>7>///::>>?;?5::==8=9=ACBB@BCBAADC?C????9?@?;?BBABBCBBBBBBBBBCCCBB?:;;?<@CBB?@??@<@;@>>==
@ATNG8:02345:02407
GATGGTAGTGTCAGTGCGCGTCGTCCAGAAGATCAGGAACTCTAGAAGAATTCAGATTTTTAACACGAGAGTAAACGTAAAAAGAAGGTTTTACAAGACTCACGTTAACAATATTGCAGCAGTACGCACACAATCGAAGCGCAGTAAGGATGGCTAGTGTAACTAGCAAGAATACCACGAAAGCAAGAAAAAGAAGTACGCTATTAACTATTAACGTACCTGTCTCTTCCGAAACGAATGAGTACACATCGTCGTGTCGTGCTACCATCGAATGAGGTTAGTCT
+
56==:=>>>@?>@666>666==>BB<@:;29=9;9=2925:<ABCC>BA>B?CABACDCC3B@BAC?@?>BCED=A@BCDDD3BCAC?BBB:BAB?::9@CC99:>A?AA?B??<>BABBD;;;AACCAAAA@BB@@=?@:::99B?C@C@@<@AA@DCCC>?>@@@@<@A;??>=@;;;A7///366666)3608///9;A@A=A7>=><:<8=ACCC@C@@@===+0,0;;5000<099@@BBBBABBCBBBAA@@@@>>>BC;@AA9979BAC>A>AB@AA
@ATNG8:02350:02375
GATTAGTATAGAGCTCTACATAGTACTATTCGTTTCGGAAGAGACAGGTACGTTAATAGTTAATAGCGTACTTCTTTTTCTTGCTTTCGTGGTATTCTTGCTAGTTACACTAGCCATCCTTACTGCGCTTCGATTGTGTGCGTACTGCTGCAATATTGTTAACGTGAGTCTTGCAAAACCTTCTTTTTACGTTTACTCTCGTGTTAAAAATCTGAATTCTTCTAGAGTTCCTGATCTTCTGGTATACACACTCGCTCGCTACCATCGAATGAGGTTAGTCT
+
AAA8BBBBEDCCCCABBBBCFCCBBBBBC@CCDD@CB=?<??9:;CC?BBCCCAC@BBCC>B>CCCBBCBB?=87879$3949ACC>BCBB=AAA=AB?BBBBBB?BBBABBAA>AAB>B>@;9;<<<<<AA@@<@AAA@@@@>>>@@?99:8<<<;?@=@=BAAAAA@@@:==@CA5A:=:=@>@>/>AAAC7>@@@@??>>?;AAAA/A;9<A=B=:869?>???=;?;?@;;=A:====BAA?<>>>@=;;;>===AAA:?:9:<:<<<=<@:>>@@@
@ATNG8:02359:02370
GATGGTAGCTCACGTACGTCACACGTACTCATTCGTTTCGGAAGAGACAGGTACGTTAATAGTTAATAGCGTACTTCTTTTTCCTAGCATTTCGTGGTATTCTTGCTAGTTACACTAGCCATCCTTACTGCGCTTCGATTGTGTGCGTACTGCTGCAATATTGTTAACGTGAGTCTTGTAAAACCTTCTCTTTACGTTTACTCTCGTGTTAAAAATCTGAATTCTTCTAGAGTTCCTGATCTTCTGGCGCGTATGTATGTCGCCTACCATCGAATGAGGTTAGTCT
+
::;>?B=B@;;;9;;;666<>BB;;:AA??@B>BAAA9AA6;4:?::99929@88:=A599AA?A?BAAABAA@@:99999'0;0////.3,22*,(,,,(,63667:AB?BB@@@@@@<@@@<?<???@A>=>=BD??7:;<=>>;>?@AAA???B7;::;?@;>;:@9///88849=AAA2A7;7;9CC=1=888858>>>>A@>==:=EDE/;;;==;?=AA=>>>=>>C<@;?=;;;;5;=>;?BBBC;;;>>AB@@?A;AAA=?<:::7///@1616:::?
@ATNG8:02365:02383
GATGGTAGTATATCGCGTCGCTATCCAGAAGATCAGGAACTCTAGAAGAATTCAGATTTTTAACACGAGAGTAAACGTAAAAAGAAGGTTTTACAAGACTCACGTTAACAATATTGCAGCAGTACGCACACAATCGAAGCGCAGTAAGGATGGCTAGTGTAACTAGCAAGAATACCACGAAAGCAAGAAAAAAGAAGTTACGCTATTAACTATTAACGTACCTGTCTCTTCCGAAACGAATGAGTACGTGTGACGTACGTGAGCTACCATCGAATGAGGTTAGTCT
+
CBBB9A<CBABBA;;;;;=<==CCC??@?59=@99519;@@@666B:BC<@;9:779999)8;=>=998??@@A;@@AAA@A1@B?B?BBB<DCGABBB@>@A9:85=<<5;>>999889?@BBBAAABBBB@BCBF?@?BBBBCB>B?B;;9;GBBCBBC<???>?A>BB?BCB578A>>6>55-5;;;=='<=466/78@?AAC;>:===;;?;=<@A@;@B9::>A<A:>?B<AAC=@@?>???????>@ABBAB@@>>>>>AB?BCCAD@BB??;?<@AAA>
@ATNG8:02366:02410
GATGGTAGTATCTGCACACTCTGTCCAGAAGATCAGGAACTCTAGAAGAATTCAGATTTTTAACACGAGAGTAAACGTAAAAAGAAGGTTTTACAAGACTCACGTTAACAATATTGCAGCAGTACGCACACAATCGAAGCGCAGTAAGGATGGCTAGTGTAATTAGCAAGAATACCACGAAAGCAAGAAAAAGAAGTACGCTATTAACTATTAACGTACCTGTCTCTTCCGAAACGAATGAGTACGTGTGACGTACGTGAGCTACCATCGAATGAGGTTAGTCT
+
44995:==BBAAACCAA@?BAA<9969=@=>>?@??;?=?@CBAAC?9928;898;;??@1@8CBB@BBBBBDC>?;99499'4=4>8@BB9CCE?;9:@;;9>@8@7@A@BBB>@AAABCCCCCCCBBB;;7;B@@=@AAA???C?B?BCC@DCAAABAC=A=@A@@=@@<999=ABBCC>B@@:;;888,..)----7-/9@5918=<>=@=@AABB=??BB::9?A<??>8?::49AAABCCA??:::;?;====>>>>@AA=C>@@A<;;;=;>:?>;99
@ATNG8:02367:02413
GATGGTAGTGTGTCTCTGAGAGTAGTACTCATTCGTTTCGGAAGAGACAGGTACGTTAATAGTTAATAGCGTACTTCTTTTTCTTGCTTTCGTGGTATTCTTGCTAGTTACACTAGCCATCCTTACTGCGCTTCGATTGTGTGCGTACTGCTGCAATATTGTTAACGTGAGTCTTAAAACCTTCTTTTACGTTTACTCTCGTGTTAAAAATCTGAATTCTTCTAGAGTTCCTGATCTTCTGGACAGAGTGTGCAGATACTACCATCGAATGAGGTTAGTCT
+
55<<8==BBC;;6A>>CBBCCCBBCCBAAAAA=BBBC>CD@E?BBBBCCCABBBCD@D@CBBB7;6;BCCCCCCD?@@@@@1@C?BCCC?CCCC@CCE@CC9<;;CBEAIKEAB;;;@BBD?D?DDGDBBBC@CDCC@BAA@BBBCCCCCB:;:B?BCC?CB@E?BACBBB@;;9;CC9C@B>;;;;.;BBBC?CCCBFDCBBB>BCCC5CBBBE?A?AC@CCBBCDC@C?CCDDCC>BBB?BBAABBBCDCCCCDCBBBBB@BBAA@?BBBB@B?BBBBB
@ATNG8:02371:02377
GATGGTAGGCGACATACATACGCGCCAGAAGATCAGGAACTCTAGAAGAATTCAGATTTTTAACACGAGAGTAAACGTAAAAAGAAGGTTTTACAAGACTCATGTTAACAATATTGCAGCAGTACGCACACAATCGAAGCGCAGTAAGGATGGCTAGTGTAACTAGCAAGAATACCACGAAAGCAAGAAAAAGAAGTACGCTATTAACTATTAACGTACCTGTCTCTTCCGAAACGAATGAGTACGATGAGATCTCGTGTGCTACCATCGAATGAGGTTAGTCT
+
@AA=?BBC@CBBBCCCDDDD@@ABB?BCB>BBBA::6;>@@BCDCC?BC@B?@@@;;::;.;?CEDEDDDCCCC>CBBBCCC1CB=B;@@>7@@@=@@@CBBDBC?B@CC@BAA>ABCCCBBABBBDDGCCC?CCBB?BCCCBAAA<@=@??<?CCCCDCC?BBBBBB?BB>A@A<??787*9==;@AAAA3BB?@;;;??AAA<@<@@@@<@<A?CBB?BCBA@BB?A?BBB=CDD?@@@BBCBBBBBBBBBB@<<>9566???:>>><=8;?::79?AB@A@
@ATNG8:02375:02382
GATGGTAGTGTCATATGAGAGTGTGTACTCATTCGTTTCGGAAGAGACAGGTACGTTAATAGTTAATAGCGTACTTCTTTTTCTTGCTTTCGTGGTATTCTTGCTAGTTACACTAGCCATCCTTACTGCGCTTCGATTGTGTGCGTACTGCTGCAATATTGTTAACGTGAGTCTTGTAAAACCTTCTTTTACGTTTACTCTCGTGTTAAAAATCTGAATTCTTCTAGAGTTCCTGATCTTCTGGAGATACACATGATACTCTACCATCGAATGAGGTTGTCT
+
:?==8<ABCBBB<AACDDCCBBBCF;;;BA:;6:CBB=BD@B@BCCCCDD@CBCBB@B@CD@?:?;@ABBCBDCB=;;:::);@=ABBD?DDBC@BCCAECACBBCCC@DCCCCCCC?@AC@C@CCCBB::;>BCCCACCCCCCCCCCBBCBBBB?BCC?CC?C?AACBBCBCA=C::::.;<?<@AAA7AABBB=CCCCBCCCCC@BBBB5BCCCCAC@BC?BCCCCCB@C@ABBCCC>@?D>@AADCIDCCBBBCCCCCBAB?ABBCC;>A;;7;?B@@@
@ATNG8:02376:02392
GATGGTAGTGTGTCTCTGAGAGTAGTACTCATTCGTTTCGGAAGAGACAGGTACGTTAATAGTTAATAGCGTACTTCTTTTTCTTGCTTTCGTGGTATTCTTGCTAGTTACACTAGCCATCCTTACTGCGCTTCGATTGTGTGCGTACTGCTGCAATATTGTTAACGTGAGTCTTGTAAAACCTTCTTTTACGTTTACTCTCGTGTTAAAAATCTGAATTCTTCTAGAGTTCCTGATCTTCTGGATAGCGACGCGATATACTACCATCGAATGAGGTTAGTCT
+
<;5;0549A@BB<><5;95544445=<;>@@@9@@AB=CC?B?BCCCCFF@CCCCC@BACCDC@C@BBFCCCCCC>;::::*;C@@@@B<AA@A;@BB>BB?BBBDDC@CECCCCCF@CCC@C@CBAAAAAA@CCCD=BBDECCBBCCCCBBBBB?BCC@BA?B?BAAACCDCD;?;;;;.;5;5;;;;.;@>>A8;;BBBBBAAA4;:::(:??AA?A?BE@CCB@@CEAE@CBCCBB?A@A=ABBCCCCCBAABB@@;;;??<@@?AD<?@@B6;7;BBCB
@ATNG8:02378:02385
GATGGTAGCATCATGCATATCTCACCAGAAGATCAGGAACTCTAGAAGAATTCAGATTTTTAACACGAGAGTAAACGTAAAAAGAAGGTTTTACAAGACTCACGTTAACAATATTGCAGCAGTACGCACACAATCGAAGCGCAGTAAGGATGGCTAGTGTAACTAGCAAGAATACCACGAAAGCAAGAAAAAAGAAGTTACGCTATTAACTATTAACGTACCTGTCTCTTCCGAAACGAATGAGTACAGAGAGTACGATATGTCTACCATCGAATGAGGTTAGTCT
+
;>:;9===BA@696<<=:69::5??<?:<8<554//)/3//////;8=;8;4//------$-0-..88//.555...49999(49.5.555&5554;A@@>B;?@>@@BC@AA?<?@@?AAAA;;:;9@9959>>:<9<?@BBBBB?B<@00-0<@@AACC?::9>>>;@?=@AA<==?>>4;//)------$,20--(--3577;7=3<667386..0@?<?CC@@@B=@;@AA;ACC>AAA@@@???@@AABDEBBBBB>AA@==:==???<=>=?;>:?@=>>
@ATNG8:02380:02414
GATGGTAGAGTACAGTGTAGTAGACCAGAAGATCAGGAACTCTAGAAGAATTCAGATTTTTAACACGAGAGTAAACGTAAAAAGAAGGTTTTACAAGACTCACGTTAACAATATTGCAGCAGTACGCACACAATCGAAGCGCAGTATGGATGGCTAGTGTAACTAGCAAGAATACCACGAAAGCAAGAAAAAAGAAGTACGCTATTAACTATTAACGTACCTGTCTCTTCCGAAACGAATGAGTACACATCGTCGTGTCGTGCTACCATCGAATGAGGTTAGTCT
+
>C==<B=CBCCCCCDCDDDCBBBCB@DCC@C@?ACC@C?CCB?>?@;8949?@?@>>===,<<@@AAAAAAA??7==ACCCC3BB>B5<;;-;BC=AA@BCDAAA>AAED@DBB?A@??@BBBCBCDDDCCC@CBA@>@AABBBBBBA?B9959A???BBA>?;;;;;<AA;:::4:688817//(//////%-3-6/./57;<>:<88:A=.5.57>>A?CBDCCBB?C>AAD=CDG?::9BBCBBBBBBB@CBBBCBB:99BCB@B>>>B?AABB?B>BBBBB
@ATNG8:02383:02407
GATGGTAGAGAGAGCTCTCTCATCGTCTCATTCGTTTCGGAAGAGACAGGTACGTTAATAGTTAATAGCGTACTTCTTTTTCTTGCTTTCGTGGTATTCTTGCTAGTTACACTATCCATCCTTACTGCGCTTCGATTGTGTGCGTACTGCTGCAATATTGTTAACGTGAGTCTTGTAAAACCTTCTTTTTACGTTTACTCTCGTGTTAAAAATCTGAATTCTTCTAGAGTTCCTGATCTTCTGGCGCGTATGTATGTCGCCTACCATCGAATGAGGTTTAGTCT
+
BC@?7;==CEECCGG;:9BBB>C=CB>BBCB=A;;;0;A=A@DCCCDEE?BBBBB?B?B>>??B?BBBCBBBBB898737$3609::;0;::9=BBB?BB?CCA=??<@8;:>>=@=A=>:>:==B@@@><6<A:94:<<<<<=<=????;;;>;>>?=BB=B;===B???=;5=;:::*/)/6/////'/=<=<5=?>===B===<>AAA/AAA==9=7////==@;;;=?7;;@@@B<==@7///66677;===>?>:5://+/9963-38//)/6.6888?
@ATNG8:02386:02374
GATGGTAGGCACTGCGCACACATCCCAGAAGATCAGGAACTCTAGAAGAATTCAGATTTTTAACACGAGAGTAAACGTAAAAAGAAGGTTTTACAAGACTCACGTTAACAATATTGCAGCAGTACGCACACAATCGAAGCGCAGTAAGGATGGCTAGTGTAACTAGCAAGAATACCACGAAAGCAAGAAAAAGAAGTACGCTATTAACTATTAACGTACCTGTCTCTTCCGAAACGAATGAGTACTACTCTCAGAGACACACTACCATCGAATGAGGTTAGTCT
+
BB?>654:5:556;=><A<CACBCD>DBB@B@@@99.5.5<=;;<A8<=2909>=>>BBC+B@CBBAAABABBF>979BCCC1@A=A>BBB;BCD>;;99@@@BB?B?AA=ACC8:;@?ABBDAAABBAA@A>AA;;89AAAAB:97;@BAA?AC??@CCD@CAABCC?BC?9::<??AAB;;8808::::+8819566;;=:;5;;;;;@<@8>>BBA?BCCBCBB?B@CEE>AAA?BBABCBBBBBAAACBB@>>>?>>=>=A<@===A;=A@@=??CCAB?
@ATNG8:02387:02392
GATGGTAGCATCATGCATATCTCACCAGAAGATCAGGAACTCTAGAAGAATTCAGATTTTTAACACGAGAGTAAACGTAAAAAGAAGGTTTTACAAGACTCACGTTAACAATATTGCAGCAGTACGCACACAATCGAAGCGCAGTAAGGATGGCTAGTGTAATGCAAGAATACCACGAAAAGCAAGAAAAAGAAGTACGCTATTAACTATTAACGTACCTGTCTCTTCCGAAACGAATGAGTACGATGAGAGAGCTCTCTCTACCATCGAATGAGGTTAGTCT
+
?A;926;CCDCCCCCBCBBBBBDBA?ACD?CBC::89@9=AA:97=8BA>C?999<;778)87=B;===AABCF:>>@@@@@0>A<B2;;;*:@@=999ACCBCC@C?BC@A???BBBBBBCCDFCCDDBBA?CCCD@C@@@BB>><??B@@?ACCCCCAC?BBBB?BB?BB?9>>9988*889299::9(8<8=:?ABBBCC>A>ABBB@B?BCCAA<ABBBBAB?B@BBB<B?=;=BBBBCBBB>>=BBB>@>>>>>@@<<<;@A;;:;A>>>=D<===@A
@ATNG8:02388:02378
GATGGTAGGCGAGAGTGAGACGCAGTACTCATCGTTCGGAAGAGACAGGTACGTTAATAGTTAATAGCGTACTTCTTTTCTTAGCTTTCGTGTATTCTTGCTAGTTACACTAGCCATCCTTACTGCGCTTCGATTGTGTGCGTACTGCTGCAATATTGTTAACGTGAGTCTTGTAAAACCTTCTTTTTACGTTTACTCTCGTGTTAAAAATCTGAATTCTTCTAGAGTCCTGATCTTCTGGCGCTCTGTCACGTCTGCTACCATCGAATGAGGTTAGTCT
+
:7786<<;6;;==666<<666;;;==>==555:9:7::7:85339433-3:9986:/33;<6:6::<@A733<33222&25+22222'.8/////(/;;=>AA@@;??BAAA??<>AA:>:>9=///8726666*//<8:89;5788;/./<075>5<>7:7:DB9:9989,//99<.;6;4;<AAA.>865;4888...665:=BDED.8:997394;>69:9------3879//*/6723///8989<@667@@B;;;>=BB???<===>=B=ADCCC
@ATNG8:02391:02408
GATGGTAGAGTATCATGTGTATCTCCAGAAGATCAGGAACTCTAGAAGAATTCAGATTTTTAACACGAGAGTAAACGTAAAAAGAAGGTTTTACAAGACTCACGTTAACAATATTGCAGCAGTACGCACACAATCGAAGCGCAGTAAGGATGGCTAGTGTAACTAGCAAGAATACCACGAAAGCAAGAAAAAGAAGTACGCTATTAACTATTAACGTACCTGTCTCTTCCGAAACGAATGAGTACACATCGTCGTGTCGTGCTACCATCGAATGAGGTTAGTCT
+
4444.5<=ACCCCAAACBCCCBBCB@BCB@BABA@@=@?BBCCCCC@BC>B@BCCCDDDD3C@CBCCCDCBBBB<AA@@@@@0@C=C5;<<*:@?=AA??>?A@A>A?CC?CBB?B@BBBCC@AADDFCCBB@BBBB@BBBBAA@@>A?AAA?BBAAABBB?BBCBCB>AA>BBD9==888*9==888888(6>9A8:;BBAAA<@<@AAA<><>ACBB>BCBBBBB>B?BBB<AAA?@AAB???BBCCBBBDDBBBCC@@?BCC?AACBB@CBBB?B?C??>>
@ATNG8:02346:02443
GATGGTAGCTCTGCTCTGACTCTCGTACTCATTCGTTTCGGAAGAGACAGGTACGTTAATAGTTAATAGCGTACTTCTTTTTCTTGCTTTCGTGGTATTCTTGCTAGTTACACTAGCCATCCTTACTGCGCTTCGATTGTGTGCGTACTGCTGCAATATTGTTTAACGTGAGTCTTGTAAAACCTTCTTTTTACGTTTACTCTCGTGTTAAAAATCTGAATTCTTCTAGAGTTCCTGATCTTCTGGATACACTCATGTGCACCTACCATCGAATGAGGTTAGTCT
+
A<@<266;<<<C;;6>@@=BCCBBB@?@=<A?8?A@?9::658==?@@CC@CCFCCAC?B=>?@E:ABBC==>>>:<<<<@1?A=A;;;0<>A>9>;?=@C@AAAA@A=?BB@BB>>9=9929899999@@@;>9998====99445<@??@>>=<943-333(3-389;==><:5:5555&56;7;@@@@.99@@@.99>::::;9:9>===,=996=?>??@;>>>999@4949@=<9948=@=@AB@?@999>>?9:5<5=9/)-----(--/96<146>>=
@ATNG8:02347:02463
GATGGTAGCTATACGTATATCTATGTACTCATTCGTTTCGGAAGAGACAGGTACGTTAATAGTTAATAGCGTACTTCTTTTTCTTGCTTTCGTGGTATTCTTGCTAGTTACACTAGCCATCCTTACTGCGCTTCGATTGTGTGCGTACTGCTGCAATATTGTTAACGTGAGTCTTGTAAAACCTTCTTTTTACGTTTACTCTCGTGTTAAAAATCTGAATTCTTCTAGAGTTCCTGATCTTCTGATAGCGACGCGATATACTACCATCGAATGAGGTTAGTCT
+
@C@><@=CAB?CCCCBCDDCCCCBBBAACCBB>BBA@<BB?B@BAACCCC?CBBCC?C>AABC?B?ABCCB@BBB?>>===.<7498::/:@?>:?@A=AA=@@ACAA;>?A@@@??<?@@;>;>?>>>>>?=BAA?;@>AA>>=<=CBCA=>=@7:;>;??<@=@@@AAAAAA:A?AAA5B<>:99999.9????5<;;;;=>>>>;>??A/A<<<A=C<AA<A>>>A@>9>:??@@<<5<>AAAAAAAA======>??>>>>:>>>>A;;;;>;A;>>>;;
@ATNG8:02351:02427
GATGGTAGTAGTACACTAGTCATACCAGAAGATCAGGAACTCTAGAAGAATTCAGATTTTTAACATCGAGAGTAAACGTAAAAAGAAGGTTTTACAAGACTCACGTTAACAATATTGCAGCAGTACGCACACAATCGAAGCGCAGTAAGGATGGCTAGTGTAACTAGCAAGAATACCACGAAAGCAAGAAAAAGAAGTACGCTATTAACTATTAACGTACCTGTCTCTTCCGAAACGAATGAGTACACACTCTCATATGACACTACCATCGAATGAGGTTAGTCT
+
?@@>5::?ABBBBCCCCDBCB@AAB@CBD@CB@@?A5;5;@C@@@B?BB?B@@??@@@AA2AAB@AAB?><;777*7789999)43/48>>>/=<<>ABBBCCB==;;=AA<ACC:?AAADABABBBCCCCCC?CDBB=AA@@@@@B>C@DBB?@BBCBAAA>AAAA@@>BC?==>6=<8880:<>988888(8@:A988AAB@@:>:=?AA:>:=AC@A?AB@?@BA>B@BBB>BBB?BBCCACCCCCAAACAAAA@BBAABBBB?ABAAC?BBBB?B?BCBBA
@ATNG8:02356:02428
GATGGTAGCACGACACGACGATGTGTACTCATTCGTTTCGGAAGAGACAGGTACGTTAATAGTTAATAGCGTACTTCTTTTTCTTGCTTTCGTGGTATTCTTGCTAGTTACACTAGCCATCCTTACTGCGCTTCGATTGTGTGCGTACTGCTGCAATATTGTTAACGTGAGTCTTGTAAAACCTTCTTTTTACGTTTACTCTCGTGTTAAAATCTGAATTCTTCTAGTGTTCCTGATCTTCTGGCTCTCGTAGACAGATACTACCATCGAATGAGGTTAGTCT
+
<@@<8@=<<<=;;;><=<<;;;;ACCDCIFAA?@AAB=BB?B@@@@AABCACBBAC=A<??AB?B?ACCCCCA<<7<=?>?+<5.76/.'./0/399958<:=@BBBE=>>>?@@@@:>>A<><>@@@@>>><AAAA9>=A:::;>>==CB;;;@<=>><A@<@<@>>:;;>;;5;@@AA5A<@;=:999*99333)--7---=76:0888(599<>:>9??;ABB>>>?<?=@?;;6606==6996::@?@?A@@@@;;6666036333-36==595:=?==
@ATNG8:02358:02431
GATGGTAGTCTCAGATAGTCTATAGTACTCATTCGTTTCGGAAGAGACAGGTACGTTAATAGTTAATAGCGTACTTCTTTTTTCTTGCTTTCGTGGTATTCTTGCTAGTTACACTAGCCATCCTTACTGCGCTTCGATTGTGTGCGTACTGCTGCAATATTGTTAACGTGAGTCTTGTAAAACCTTCTTTTTTTACGTTTACTCTCGTGTTAAAAATCTGAATTCTTCTAGAGTTCCTGATCTTCTGCTCTCGTAGACAGATACTACCATCGAATGAGGTTAGTCT
+
49<<8<<CBBBBCCDCCA;96@@BBCCBBA@@9=@A@6@A=B=:66<<AB>AAA@@<:7@ACB>A?AAAC@;;9=9:87788$7?8<9<<4;<<<7<>B=@B?ABBDCHACCCCDBBB@DCC@B@CCCBBB@?:>@@@=BBBBCCBBBBBBBACCC?CBB@BB?B?ABCBAABAA=@CCCC;@=@<AAAAAAA#@A;;;7;BBBCCCCBD=AAAA,A@@AB<A=;;6;A@?A;;8;?ABDC@@>?CBBCBCBCBCCCCCCDBBBCCC@CCBBB@CA??9>9<????
@ATNG8:02360:02461
GATGGTAGACACGTGTGCTCTCTCGTACTCATTCGTTTCGGAAGAGACAGGTACGTTAATAGTTAATAGCGTACTTCTTTTTCTTGCTTTCGTGGTATTCTTGCTAGTTACACTAGCCATCCTTACTGCGCTTCGATTGTGTGCGTACTGCTGCAATATTGTTAACGTGAGTCTTGTAAAACCTTCTTTTTACGTTTACTCTCGTGTTAAAAATCTGAATTCTTCTAGAGTTCCTGATCTTCTGGGTCTCTCTCTCACGCACTACCATCGAAATGAGGTTTAGTCT
+
BBBB?DBCCCCBBBCAAABBCBBBCCBBBCCB?AACC>AA>A@BBBBBBB?BBBBB@C?BBBB@B?BBBBBBB?A:>=??=/=>:????9?B@?;@>>8:>3;:;;AA<??@@AAAA;<<<<>:>@>>>==A;AAAA7;;>;;;=;>AAAA<=<A;??>=AC=C;@::=AAA>>9?<<<<2;8=87////'/<666)--3---;77;8=@@@/A@??@<@<??<?@@A=:94:49:???A:>>>>9>AAAA>>>A?>>AAB@@><6;;;933-3-,,-22-2,)),
@ATNG8:02366:02449
GATGGTAGCACGAGTCACTCATATCCAGAAGATCAGGAACTCTAGAAGAATTCAGATTTTTAACACGAGAGTAAACGTAAAAAGAAGGTTTTACAAGACTCACGTTAACAATATTGCAGCAGTACGCACACAATCGAAGCGCAGTAAGGATGGCTAGTGTAACTAGCAAGAATACCACGAAAGCAAGAAAAAGAAGTACGCTATTAACTATTAACGTACCTGTCTCTTCCGAAACGAATGAGTACAGAGAGTACGATATGTCTACCATCGAATGAGGTTAGTCT
+
55<<8<=BCDC<<<>>CC@CB966<7<<@7<AB@BB?B?BBBA@@D@DD?A>::9?>BBB1B@BBBBBBBBBBC?AABDEEF5DB?B5;;;.;@A?C@@@CCCBB@D@CD@CBB>AABCCCCCDECCCCCCC?BBBC>AABBBBBB=B?C@@>ACCBCCDA?BBBAAA?BB@AAA999@@?8>88188888(9@:@888=@@@A;><>B@@<><>ACCC@CBACBCC?B?BBB>BBB?>>>BBCBBBBBB@BBABCCAE@:::>=.56<<>=;;;><@=ABB??
@ATNG8:02368:02429
GATGGTAGTAGTACACTAGTCATACCAGAAGATCAGGAACTCTAGAAGAATTCAGATTTTTAACACGAGAGTAAACGTAAAAAGAAGGTTTTACAAGACTCACGTTAACAATATTGCAGCAGTACGCACACAATCGAAGCGCAGTAAGGATGGCTAGTGTAACTAGCAAGAATACCACGAAAGCAAGAAAAAGAAGTACGCTATTAACTATTAACGTACCTGTCTCTTCCGAAACGAATGAGTACTGTATCTATGTGTGCGCTACCATCGAATGAGGTTAGTCT
+
899:5::?AA@A;>BAA@A?BAA@B=BAA=BC;;;H@B?BCB@@?C?AA?A?@A??>BBC3B>??8BB@@B<><:>?BCDFD5BB=A5<<;-;EC@CAAADBBA@;@=@B?BBB>BA@@ACCCCCCCBBBCC>@AA@=@@@@@@@?:@=@??<@A@ABBBB?CCCCCC?AA@AAA=@@@A@9=8819@?>?/==8=;::=>AAA<A=AAAA:>;>@CCD?BBCCBBB>A=CC@9@@A<?@BEBBBBBBBBB?>@CB?>>>>?BDD>B@?;;5:=993:;@???@
@ATNG8:02370:02463
GATGGTAGATACTCGCTGATACACCCAGAAGATCAGGAACTCTAGAAGAATTCAGATTTTTAACACGAGAGTAAACGTAAAAAGAAGGTTTTACAAGACTCACGTTAACAATATTGCAGCAGTACGCACACAATCGAAGCGCAGTAAGGATGGCTAGTGTAACTAGCAAGAATACCACGAAAGCAAGAAAAAAGAAGTACGCTATTAACTATTAACGTACCTGTCTCTTCCGAAACGAATGAGTACATAGATATACGTATAGCTACCATCGAATGAGGTTAGTCT
+
<=<<>?;BB@BBCA<;>B@A@A@BA:>??600/;::6<9>==3338288384////////$/3669==::58;G;@;@?DDD1CA9>2;;;*;CA=@@@@@@@>@<??CC@DBB>B??>@@BAAACCBBBCC@<;;A6;:@@@@??;@=A;:49>?<=?>><?@@A?@:@A:999=@AAAA;?770888887%7717857<>@AA<?;A?AA<@;>>B;;7;AB;;:A>A=AAC=A::6:9??@?@@AA@BB@>???:A889:=973999:;,//9;3;7<@=;;
@ATNG8:02377:02443
GATGTAGACACGTGTGCTCTCTCGTACTCATTCGTTTCGGAAGAGACAGGTACGTTAATAGTTAATAGCGTACTTCTTTTTCTTGCTTTCGTGGTATTCTTGCTAGTTACACTAGCCATCCTTACTGCGCTTCGATTGTGTGCGTACTGCTGCAATATTGTTAACGTGAGTCTTGTAAAACCTTCTTTTTACGTTTACTCTCGTGTTAAAAATCTGAATTCTTCTAGAGTTCCTGATCTTCTGGGTCTCTCTCTCACGCACTACCATGAATGAGGTTAGTCCT
+
@AA<@>BBCBCBCCBAA@CCDBBBCCBBBDC>@@CC=AA=A>A@BAAAB9;:BBB?B598??9?>AABBBBB>B;>>BBB/?>:=767(6@?@=A9948>178<<:=9>@@@?@AA=;:;<><>@CC>>>@<@A@@7=;>>AA>;=@@@@;:;A<>>><@@<@<>>>@>@@@@9<:::9-:4<487777(8@888)8::;;9====08888(5;==@=B;>>=AAA?@>><><@@CB>><>@@@:@???@@@?>>>?A???@?@;>=><7:///9=9<:::9@
@ATNG8:02378:02439
GATGGTAGTATATCGCGTCGCTATCAGAAGATCAGGAACTCTAGAAGAATTCAGATTTTTAACACGAGAGTAAACGTAAAAAGAAGGTTTTACAAGACTCACGTTAACAATATTGCAGCAGTACGCACACAATCGAAGCGCAGTAAGGATGGCTAGTGTAACTAGCAAGAATACCACGAAAGCAAGAAAAGAAGTACGCTATTAACTATTAACGTACCTGTCTCTTCCGAAACGAATGAGTACTGTATCTATGTGTGCGCTACCATCGAATGAGGTTAGTCT
+
@;958==@ABCCC666=<;;;ABB@?@C75:B@AA>B?BAA:;:?<?@@B?@?9:9BAA/A5:9798773=??77794444$59498>>>2C?A8666;<<<55058<<:9:89>??>@BCCCCCKCBBBCADB@@8:9@@BBAA<A@A<;6;B@?@CCEABBBBAA?BC?BBB>AA:99,555-6676,5=<AA@@@A@@@;?:==?>;@;??BBA?AAAA@@@=@<@@@8@00,0@@@BBBCCCDCCBBBBAA====<=>>:>@?@>9;?9:6:<@ABAA
@ATNG8:02382:02440
GATGGTAGGTGCACATGAGTGTATCCAGAAGATCAGGAACTCTAGAAGAATTCAGATTTTTAACACGAGAGTAAACGTAAAAAGAAGGTTTTACAAGACTCACGTTAACAATATTGCAGCAGTACGCACACAATCGAAGCGCATTAAGGATGGCTAGTGTAACTAGCAAGAATACCACGAAAGCAAGAAAAAGAAGTACGCTATTAACTATTAACGTACCTGTCTCTTCCGAAACGAATGAGTACGTGTGCGACGTGTCTCCTACCATCGAATGAGGTTAGTCT
+
455505=?:@EC@>;;;;?@BBBBA?BBB?::9BAA?B@CDCCCBC@BC@C?CCAA@@@@2B?CHCCBDCCCCC>CCCCCCC1CC=@4:::5;BC@@??BCBDBB?B@BB?ABB@BBBABBDCCCCCCCCBB?BCBB?BBBABB<><>??@A>ACBBBBBB>BBBBBB>BC?DBB=B>>??5=AA=BABBB3A@=@:??B@@@A=A>ACCD>A>ABBCC?@AAA::;=B=???9>??;?AABBB????888=>>;;:;A@@<?@D<A:;:A<AAAA<@=@?@@@
@ATNG8:02389:02433
GATGGTAGCGCATATCAGCGCAGCCCAGAAGATCAGGAACTCTAGAAGAATTCAGATTTTTAACACGAGAGTAAACGTAAAAAGAAGGTTTTACAAGACTCACGTTAACAATATTGCAGCAGTACGCACACAATCGAAGCGCAGTAAGGATGGCTAGTGTAACTAGCAAGAATACCACGAAAGCAAGAAAAAAGAAGTACGCTATTAACTATTAACGTACCTGTCTCTTCCGAAACGAATGAGTACTATGTAGAGCTCTATACTACCATCGAATGAGGTTAGTCT
+
BC@@=@;9;CCFDCCCBBBCCCDGD;DCC?DBBCBB?B?BBBCBBB=AB?B>AABCCCCC1C?CCCBBCCCCBB=BCDDDDD1B@=@2:;:-:@?7;?;=>>B>C?B>AA=@AA=AABBBCCCCDDCCEECC?CCCC?CBCACC@@<A@CCC@CBBCCDCC?BBBBBB>BB>BBA:?@888*:==;::::::%0>;>///=;ABD;?<@@@?:>:=>CCC@CCBBBBB<@<?@@:A@@=?DCCCCC@@?BCCC@A@@BB>?>:::@;AA><<8>BCC@C?BB@@@
@ATNG8:02389:02454
GATGGTAGTATATCGCGTCGCTATCCGAAGATCAGGAACTCTAGAAGAATTCAGATTTTTAACACGAGAGTAAACGTAAAAAGAAGGTTTTACAAGACTCACGTTAACAATATTGCAGCAGTACGCACACAATCGAAGCGCAGTAAGGATGGCTAGTGTAACTAGCAAGAATACCACGAAAGCAAGAAAAAGAGTACGCTATTAACTATTAACGTACCTGTCTCTTCCGTAACGAATGAGTACGTGTGACGTACGTGAGCTACCATCGAATGAGGTTAGTCT
+
ABCC?BBCDFCCCCBBBBBAABBBC@DD@@@@A??>@?BBAA@@A?995::?@@==???,?>@@BAA>A@@@E;>;88898(88184;;;5;>?=B;;;@B>>=<A<AD;??>9<<<=>>@@A@@@A===D=>>>D;>>=@=>==:=<A??:>=??@EBC;??AAAA<==:>@B;>>AAA6;;=988888(866>787A6754969A>>;?:==?==:>A@@@>>:=:=>>:=<=:===>A???CA;;;;@?>?>===@>>>A=>>>@@<@@@@<@=AAA=>
@ATNG8:02389:02464
GATGGTAGTGTGTCTCTGAGAGTAGTACTTCATTCGTTTCGGAAGAGACAAGGTACGTTAATAGTTAATAGCGTACTTCTTTTTCTTGCTTTCGTGGTATTCTTGCTAGTTACACTAGCCATCCTTACTGCGCTTCGATTGTGTGCGTACTGCTGCAATATTGTTAACGTGAGTCTTGTAAAACCTTCTTTTTACGTTTACTCTCGTGTTAAAAATCTGAATTCTTCTAGAGTTCCTGATCTTCTGGTAGAGCATGCATATATCTACCATCGAATGAGGTTAGTCT
+
69-/,//799@<<<;;;====>??@@>0.(---(////(/:.4./9:;/0,-3896-.*/2///@8<>>=BA;@><:554449$9;2;?@=5>@@@?ADD>>>900/;;>166>===?@;?AA8@;??@@99:C@BBBC?ACBA000000@@@?<<@?A?>;>=;=6;899::;>><B9999&95>595999(4:;;=7?>>@CDDA9999FDF1C@?A@4:4;@>@@ABBBB:;9;BABCC@CCE@BBCCCBBBB;::@=<<<<00+0:0789>:<;7:7366=<
@ATNG8:02343:02479
GATGGTAGTACATGATAGACGACACCAGAAGATCAGGAACTCTAGAAGAATTCAGATTTTTAACACGAGAGTAAACGTAAAAAGAAGGTTTTACAAGACTCACGTTAACAATATTGCAGCAGTACGCACACAATCGAAGCGCAGTAAGGATGGCTAGTGTAACTAGCAAGAATACCACGAAAGCAAGAAAAAGAAGTACGCTATTAACTATTAACGTACCTGTCTCTTCCGAAACGAATGAGTACTATGTAGAGCTCTATACTAATCGAATGAGGTTAGTCT
+
5;;;;D@=BCBBBCAAABBCA@ACCAGCDACCD;;9>?@DCCAAAA=BB@E?B>?>>>@@1@@FFECCCCDCCD>CBBBBBB5CCBEACCC;CCD@BBBDBBA@@<?=?C?CCB=??BAA@BBCBBDDBBBC@CCCB?A?@?ABBB?C@C;;:;CBBBBBB@CCBB?@=??9?AA:??=>=5999599999(3?<?266?@???<?<ADBA=A<AACCC@CCCBCCC@C@BBB=BDD@AA@BBBF@@?BBBBBBBBCBA@@@@@<@>::6:A>>:=5;@B@@
@ATNG8:02350:02506
GATGGTAGCTCACGTACGTCACACGTACTCATTCGTTTCGGAAGAGACAGGTACGTTAATAGTTAATAGCGTACTTCTTTTTCTTGCTTTCGTGGTATTCTTGCTAGTTACACTAGCCATCCTTACATGCGCTTCGATTGTGTGCGTACTGCTGCGATATTGTTAACGTGAGTCTTGTAAAACCTTCTTTTACGTTTACTCTCGTGTTAAAATCTGAATTCTTCTAGAGTCCTGATCTTCTGGAATACACATGATACTCTACCATCGAATGGAGGTTTAGTCT
+
8@>?056:<==6665<999;>@?CCBCBAACC?BBBA9?@6;09A@>:?@<@@880;?+0/99(/(/668333886;;<<<+:935222'233:5::=8>?8<:8<5:1759:5555986848/5/....25528888*.....559;=999999:;757:>?:?:?886<:::A;?6666-66<)////(/8666./652778755(///'.//6608,//37;88=;=<:<;88//)/691616::773-----669:=A=;;;:B;;:27;177-7;785
@ATNG8:02354:02503
GATGGTAGGCGACATACATACGCGCCAGAAGATCAGGAACTCTAGAAGAATTCAGATTTTTAACACGAGAGTAAACGTAAAAAGAAGGTTTTACAAGACTCACGTTAACAATATTGCAGCAGTACGCACACAATCGAAGCGCAGTAAGGATGGCTAGTGTAACTAGCAAGAATACCACGAAAGCAAGAAAAAGAAGTACGCTATTAACTATTAACGTACCTGTCTCTTCCGAAACGAATGAGTACGAGAGTCAGAGCAGAGCTACCATCGAATGAGGTTAGTCT
+
@@>=055=8<==696=>=>BBBBCC@CFCDAABB@@=@=@@BCBCB@CF@B?AABEEDDD5A>ACBBCCCCCDD=AA<;;;;*<A>A5;;;&9??8;@<ECBBBB?B?BC?CBB?BB>?@CCDBBCCCHDCB@AABC?AABBBBBB>CACBB@BCBCBDBB?BBBBAA>@A8<9:3:=@@A=?????????1;<9=///==CCB;?;?>>>;>;>?BBB=@@BAACC=@?@AE>CCB@??????BBA@A???AAA@AA????AA@=@A888<;@;;5;5;A?@@
@ATNG8:02355:02477
GATGGTGCACATGAGTGTATCCAGAAGATCATGAACTCTAGAAGAATTCAGATTTTTAACACGAGAGTAAACGTAAAAAGAAGGTTTTACAAGACTCACGTTAACAATATTGCAGCAGTACGCACACAATCGAAGCGCAGTAAGGATGGCTAGTGTAACTAGCAAGAATACCACGAAAGCAAGAAAAAAGAAGTACGCTATTAACTATTAACGTACCTGTCTCTTCCGAAACGAATGAGTACTATGTAGAGCTCTATACTACCATCGAATGAGGTTAGTCT
+
5<<<=BBBBGAAAEFDDDDBB?ABC@EB??@>??@CCCBBBA>AC>B>AAAAAACC1A;;=>BBB???@@8>>@ABBB5BB?E=AAA9@CGADCDCDEC;;;:?CC?CAA8:9@@BBBBCCCCCBBCC@AA@A>A?><??@B>B@D@?>@BBBBCCC?BBAAAB@DC;>>?9=:888)88<7889888%/;7;///;;?A@<@<@@??;?=BACAB?BGBAABB?B?BCC>BBB?BAAABBCCAA?>?@@@@@AAAA@???A=??===8>AA@=@=AA999
@ATNG8:02355:02515
GATGTAGGAGACACGTCGCACACGTACTCATTCGTTTCGGAAGAGACAGGTACGTTAATAGTTAATAGCGTACTTCTTTTTCTTGCTTTCGTGGTATTCTTGCTAGTTACACTAGCCATCCTTACTGCGCTTCGATTGTGTGCGTACTGCTGCAATATTGTTAACGTGAGTCTTGTAAAACCTTCTTTTACGTTTACTCTCGTGTTAAAATCTGAATTCTTCTAGAGTTCCTGATCTTCTGGCGCTCTGTCACGTCTGCTACCATCGAATGAGGTTAGTCT
+
?A>:;<>7@@CCCCCBA@@CCBBBDCCCC@@<@AAA;>>;>600/::??6:=BBCAC@@@?E?B>ABCCBAA?A8@@@@@.<;8=<==4=A@@499?9?B?BB@;;:;@;;;EC>>9=@@=A:>>A>===@;===@<>>>?A@@@:::<=/--9---/6<@9@9>@@ACAA@?9>8888)97<48///)-799=,----7326//)///)/:=>A:>:>@;?@;<;?@=B<??@=;;133;43369999>?@@AA?AAAA@@<>>>@A48:::7:=DCBBB
@ATNG8:02368:02496
GATGGTAGCTCGCTGATGATATCTCCAGAAGATCAGGAACTCTAGAAGAATTCAGATTTTTAACACGAGAGTAAACGTAAAAAGAAGGTTTTACAAGACTCACGTTAACAATATTGCAGCAGTACGCACACAATCGAAGCGCAGTAAGGATGGCTAGTGTAACTAGCAAGAATACCACGAAAGCAAGAAAAAGAAGTACGCTATTAACTATTAACGTACCTGTCTCTTCCGAAACGAATGAGTACGAGAGAGCACACGTGTCTACCATCGAATGAGGTTAGTCT
+
@@;B?B=BB>>==>>>=@AA@966=<=@@;BBB;;:=A>A??998A?BC@C?9:997??@/@>AA@?A>>>???887;;;;;*;@<@5::9&5;:8696=?>@<A=@<@B5;:@6::??ACCEJBBBCBBCB?BCBB?BBBBBB@@<A?CCC?BBCCCCCC=ABBBBB?BC@AAA?BBBBB;A;;5:<::;.<<:@;::AAC@@<><>?@@9=8;>A@@=@BABBBB?C?CCC>BBB?AAABBBBDA@@A=:>CCBB@?@@AA>>:<>>>C<@@@A<A;@B:99
@ATNG8:02379:02498
GATGGTAGCACACGAGATCTCATCGTACTCATTCGTTTCGGAAGAGACAGGTACGTTAATAGTTAATAGCGTACTTCTTTTCTTGCTTTCGTGGTATTCTTGCTAGTTACACTAGCCTTCCTTACTGCGCTTCGATTGTGTGCGTACTGCTGCAATATTGTTAACGTGAGTCTTGTAAAACCTTCTTTTTACGTTTACTCTCGTGTTAAAAATCTGAATTCTTCTAGAGTTCCTGATCTTCTGGAGATACACATGATACTCTACCATCGTATCTCAGGAGTCT
+
BBBC@BBABBBBCCFCCBCAB9:9DCCCDCBB?BBCC>CC@C@BBBCCCC?ABBBC@B@BBBB@B?>>@BBB>@?;9999+3949888)5AAB?BBB?@@5:9ACCB<=>>?;;88(/)/1617=::;;78.7=?>;A?>>>>???>?>@@AAA<AAA=AA:>:=>>>>==@@;@AAAA5?;A<@@@@@/@@@AB:B?>?A@@@AA<ADDC.;;???:@;=>:>AA;<<C=A<A:;;BA:>=A=@??>><>>>??AA@@=A???;<<<<<?>==?AC;;9;<<
@ATNG8:02380:02505
GATGGTAGTGCGTGAGAGAGAGACTCAGAAGATCAGGAACTCTAGAAGAATTCAGATTTTTAACACGAGAGTAAACGTAAAAAGAAGGTTTTACAAGACTCACGTTAACAATATTGCAGCAGTACGCACACAATCGAATCGCAGTAAGGATGGCTAGTGTAACTAGCAAGAATACCACGAAAGCAAGAAAAAGAAGTACGCTATTAACTATTAACGTACCTGTCTCTTCCGAAACGAATGAGTACATAGATATACGTATAGCTACCATCGAATGAGGTTAGTCT
+
;:::<A:B@@@;;>FCBBCDCCBCDBB@@;?@@@@:5>::::9=9:6:C?B=;;5@@AAB0B:996>@>>:>@>:>@?????,9;243<88.>==9;::BFCBBB=A<9947@C;@BBBDBBBCBBBB@A@@<@B;;8;C::;B::8;ACBB?CCA@@CBB?BCBAAB>AA=ABB>AA9::,9=<:@BCDD3@?9;888;:>AE:=:=@BB:>:>?CDC>CBCAABB@CACGG>DBCDCBBBBBBBBBBBBBBBBBCBBAAAAAD==<===<=<881819>>>@
@ATNG8:02380:02514
GATGGTAGGTGCACATGAGTGTATCCAGAAGATCAGGAACTCTAGAAGAATTCAGATTTTTAACACGAGAGTAAACGTAAAAAGAAGGTTTTACAAGACTCACGTTAACAATATTGCAGCAGTACGCACACAATCGAAGCGCAGTAAGGATGGCTAGTGTAACTAGCAAGAATACCACGAAAGCAAGAAAAAGAAGTACGCTATTAACTATTAACGTACCTGTCTCTTCCGAAACGAATGAGTACGATGAGATCTCGTGTGCTACCATCGAATGAGGTTAGTCT
+
<?9<8<=>?BCBB@EBBBBBCBCDC@DCD@??ABBB@C@CCDCBBB>BC@CACBA>>>>>0@=BECBBBCCCCC=AB::;;;*;B>A:@@@8@@A?;9:BDCCBC>B>AA>ABC?BAAABBBBCCCDCEE??<?B??<@BCCCC@@>B@CAA?@BBCBAAC?CB?@@B>BA=ABB>AAAAA;A?;7;EFDD/@@;>;;;AA>>?3638>>A7;8;ACCC@CDBB@@@@B@BCC>CCC@AABBBB@BAAAA>>?C??>BB888;AC=AA@A@<@CAA>A@CBAA@
@ATNG8:02343:02527
GATGGTAGAGTACAGTGTAGTAGACCAGAAGATCAGGAACTCTAGAAGAATTCAGATTTTTAACACGAAGAGTAAACGTAAAAAGAAGGTTTTACAAGACTCACGTTAACAATATTGCAGCAGTACGCACACAATCGAAGCGCAGTAAGGATGGCTAGTGTAACTAGCAAGAATACCACGAAAGCAAGAAAAAAGAAGTTACGCTATTAACTATTAACGATACCTGTCTCTTCCGAAAACGATGAGTACTACTCTCAGGAGACACACTACCATCGAAATGAGGTTAGTCT
+
@@=>@C>=>=;;;=5555554;944.4::5:=8>94.35/0////93983933338;???.7/77333,3;9966/65?;?==*;94949:<0<>>:<<;@>>;6969<<<;>>@;?>??@@>A;;;;9B@A@@BAAC?AA@AA@AB=A?B<;6:ABABCBD??998>><AB?BBB>>=BBC;>994566677%6:779.78;>A=>;>;=<=<:>:::;:88/5559;;<5932222&22555855575555533--(---.6875555/533555'./77498=<<<<
@ATNG8:02361:02536
GATGGTAGCTCACACATAGATACAGTACTCATTCGTTTCGGAAGAGACAGGTACGTTAATAGTTAATAGCGTACTTCTTTTTCTTGCTTTCGTGGTATTCTTGCTAGTTACACTAGCCATCCTTACTGCGCTTCGATTGTGTGCGTACTGCTGCAATATTGTTAACGTGAGTCTTGTAAAACCTTCTTTTTACGTTTACTCTCGTGTTAAAAATCTGAATTCTTCTAGAGTTCCTGATCTTCTGGCTCTCGTAGACAGATACTACCATCGAATGAGGTTAGTCT
+
AADC?BBCDCCCCCCBCCCCCBCBBBABCCBB@BBBH?CCACA;;:B@BB>@AACBGD?A@BB>B?BCCD@@@BB:9999:'7@:?:<=4::;>8>>>8AE@AA@ECCACBBCCDDD@CAB?B@CCCDCBBB?BBCC>CA@@CBBACCBBACAAC?CCC?BC>B<@@CDCCBCB=?9999-9=@;:::::*;B>@@=ABCCCCDFCC<@@@@0@ABCK@C@CC@BBBBBDC@C?CCCCBC?BAA?BCAABCCCCCCCCCCCCCBB?BB@AA>>>>A=?>BB???
@ATNG8:02370:02545
GATGGTAGGAGACACGTCGTACACGTACTCATTCTTTTCGGAAGAGACAGGTACGTTAATAGTTAATAGCGTACTTCTTTTCTTGCTTTCGTGGTATTCTTGCTAGTTACACTAGCCATCCTTACTGCGCTTCGATTGTGTGCGTACTGCTGCAATATTGTTAACGTGAGTCTTGTAAAACCTTCTTTTTACGTTTACTCTCGTGTTAAAAATCTGAATTCTTCTAGAGTTCCTGATCTTCTGGGCTGCGCTGATATGCGCTACCATCGAATGAGGTTAGTCT
+
BB;:26<>=BCBBCCCBBBCDEEEDDHEDBBA<;:;;.;A=@?::9B><@8@;?@@<@@B@@A@C?CCDCCB@==:9999+9@;>99929BA@8:9C?AA?BBBBBB?BBCCCCCA>@@B<>:;99<<==@<@E??;?@@>>>@??@@??>>>@=;::=DD=A9@@@@@AAAA<@@AAA5A<@:<><;</<=99<0555///;99=8=>>>/?@@@B=B=??<?>>>A@@;@=AA<;<@588>>4<///9;78>AAAA>>=>:95:>>@@<@A==6;6;>>>>
@ATNG8:02373:02523
GATGGTAGACATATCGTACTCTCTGTACTCATTCGTTTCGGAAGAGACAGGTACGTTAATAGTTAATAGCGTACTTCTTTTTCTTGCTTTCGTTGGTATTTCTTGCTAGTTACACTAGCCATCCTTACTGCGCTTCGATTGTGTGCGTACTGCTGCAATATTGTTAACGTGAGTCTTGTAAAACCTTCTTTTTACGTTTACTCTCGTGTTAAAATCTGAATTCTTCTAGAGTTCCTGATCTTCTGGTGTCGTCTATCATGTACTACCATCGAATGAGGGTTAGTCT
+
=@;9.4:==@CAA@===>;;99BBCFDCBAAA=??AA999247?;8:?<<:8BBBB?B?CBBD?C?B@=<998./-.8;;;)583;888'5::4<4:677'5:19=<756,5>>?@A@@<@@@<A<>>>>>??A=D@@@<>==;;:@A@@@@A>>>A<>>>=@@<?;?@@@>>>>><>>>DC;D=D87////(/9;;;---73337;7:1888)6==@B=D=AA<?>>>>>B<@<@@>>>A<=;<6666:::<<??BAAAAA@@@@<AAAAA<@;666066677:6
@ATNG8:02373:02542
GATGGTAGTGATACAGATCAGACACCAGAAGATCAGGAACTCTAGAAGAATTCAGATTTTTAACACGAGAGTAAACGTAAAAAGAAGGTTTTACAAGACTCACGTTAACAATATTGCAGCAGTACGCACACAATCGAAGCGCAGTAAGGATGGCTAGTGTAACTAGCAAGAATACCACGAAAGCAAGAAAAAGAAGTACGCTATTAACTATTAACGTACCTGTCTCTTCCGAAACGAATGAGTACGATGAGATCTCGTGTGCCTACCATCGAAATTGAGGTTAGTCT
+
899:;==AB@;;>>@@@;9:?B<@<;>=B?@AB9::59=ABB994>8C?<@=00/:6:::+:58?A999@@>>?9>=ABBBB5BB@E6;;;6;BC?CCBBCDBBC@C@BC@DCC=@@?@@BBBCCCCBCBBBABBBB?BABBBBBB?B@C999;BABBBBB?AAA???@CC@CCC<??CBA;@99388888(8=7=;;;@@@??<?=@???;><>@BBB?BBBABBCAD?BBC>CCC?AABBBB>>?ABBCBA==A<<<88818::4:;;///)/).88)0)07>8:
@ATNG8:02378:02531
GATGGTAGGACGAGCGTCTGAGAGGTACTCATTCGTTTCGGAAGAGACAGGTACGTTAATAGTTAATAGCGTACTTCTTTTTCTTGCTTTCGTGGTATTCTTGCTAGTTACACTAGCCATCCTTACTGCGCTTCGATTGTGTGCGTACTGCTGCAATATTGTTAACGTGAGTCTTGTAAAACCTTCTTTTTACGTTTACTCTCGTGTTAAAAATCTGAATTCTTCTAGAGTTCCTGATCTTCTGGTGTCGTCTATCATGTACTACCATCGAATGAGGTTAGTCT
+
;<<??BBB@BBCCC==BB@CACCC@DBBCCBB@BA@E>BB?B?CCBCCCC@CCCCB@B?AADE?C?BBBCCBAAA=:::::*;?=@?@@;ABBC@CGJACC@A@@DBC@BCCDCCCC?CCC@B?CBBBCCCC@CCCC@EBCCCCBBBBDCCCBAA=ACC@AB?A=?ACBBBCEDAC@@@@7>=B9:::::*;AAAC=B@CCCCCBBA5;;;;*;BABB7;5;A>AABBBCC@D@CACCCD?BBB@BBBACCCBBCCCCCBBBBCD@CCCCF?AB@@;@;@BAA@
@ATNG8:02392:01924
GATGGTAGTACATGATAGACGACACCAGAAGATCAGGAAACTCTAGAAGAATTACAGATTTTTAACACGAGAGTAAGCGTAAAAAGAAGGTTTTAGCAAGACTCACGTTAACAATATTGCAGCAGTACGCACACATTCGAAGCGCAGTAAGGATGGCTAGTGTAACTAGCAAGAATACCACGAAAGCAAGAAAAAGAAGTACGCTATTAACTATTAACGTACCTGTCTCTTCCGAAACGAATGAGTACTGCGTCTCACTCTCGCCTACCATCGAATGAGGTTAGTCT
+
ABBC9===>==>@666>====CDC><>>B:965999.44)48443/-(-8(-(--5543333$36;;<====4999=9937777$38384:::+///;+//:;444<=8<233,333,33339:::>=@98879::9??>7==;/////)/5;;@8;;@E>>>A=B@@>>>;>>:=;;5;;=>?8===788888'.726...556::05159995:6:?CA@=AC<;;BE?C@CDF?C;<:<@@CBCCCCBB:;:CCCCCCAAB@DDD@CBBCC?BBBB>B@BBBCC
@ATNG8:02395:01955
GATGGTAGGACGAGCGTCTGAGAGGTACTCATTCGTTTCGGAAGAGACAGGTACGTTAATAGTTAATAGCGTACTTCTTTTTCTTGCTTTCGTGGTATTCTTGCTAGTTACACTAGCCATCCTTACTGCGCTTCGATTGTGTGCGTACTGCTGCAATATTGTTAACGTGAGTCTTGTAAAACCTTCTTTTTACGTTTACTCTCGTGTTAAAAATCTGAATTCTTCTAGAGTTCCTGATCTTCTGGGTGCGCTACAGTCTCTCTACATCGAATGAGGTTAGTCT
+
----06696::566454455656=8=<>=<77*0/77(//7>:>>@===>:=??9;657;<;;7<:@===BCCAA>ABBBB0;;49949,9455.55<7<;655544:5;==;==>>499?<@=???>:9;B?CCBB490<0/0000=??AB==B8C>C???9=4===@@A?@@@BCCFD7929995959$5@9:9,:;@?DCBA@@@CGG@+>=A<@<?=@@??@@@>>>694:@??@?=>9;:.:A@?@B@@@@B;::=>>A0/00/;49444.439=>>>
@ATNG8:02403:01946
GATAGCGCATATCAGCGCAGCCCAGAAGATCAGGAACTCTAGAAGAATTCAGATTTTTTAACACGAGAGTAAACGTAAAAAGAAGGTTTTACAAGACTCACGTTAACAATATTGCAGCAGTACGCACACAACCGAAGCGCAGTAAGGATGGCTAGTGTAACTAGCAAGAATACCACGAAAGCAAGAAAAAGAAGTACGCTATTAACTATTAACGTACCTGTCTCTTCCGAAACGAATGAGTACGAGAGTCAGAGCAGAGCTACCATCGAATGAGGTTAGTCT
+
<D:69?CBB@>??=?@=;<<>>6>@@<?B0000+0:<::<=>>7@<8=6;7999::::#55:@@CCCC@A@<759BBBCC1CB>B;@??3>>=99:9999@>=9?<???BAA>ABAAADDDCDCCCCCCDAD;;;@CCCCCC@@=@=A?@5:;9@=<>9033:99948=73447433;;2373333333$3;68;888A@AA@D@ECBA?A>AABBB>:9::98>>>;:66.60/(/669:444===<=BC899BBA=::8;;49A><=:>==9494899//
@ATNG8:02422:01968
GATGGTAGCGCATATCAGCGCAGCCCAGAAGATCAGGAACTCTAGAAGAATTCAGATTTTTAACACGAGAGTAGACGTAAAAAGAAGGTTTTACAAGACTCACGTTAACAATATTGCATCAGTACGCACACAATCGAAGCGCAGTAAGGATGGCTAGTGTAACTAGCAAGAATACCACGAAAGCAAGAAAAAGAAGTACGCTATTAACTATTAACGTACCTGTCTCTTCCGAAACGAATAGTACTGCGTCTCACTCTCGCCTACCATCGAATGAGGTTAGTCT
+
BABB>BBBABBB;99><<<<DBA;<6;>>:?====>0505::;99:8:7465///00@DE0C@CBCAAAD000@@@@@CCCC5AA=@4:99&79:=A???@BBAA>A@CA?ABB>@AABBBCCFDEBBCDBC?BB??<@AAC???B>A?BBA?BB>>>>?>9?CBABB>BA>>:;5:>888-69:966665'./(../9@@@BC?B=@B@@=@>@BCDGACCHBCCCAC@BAB8A@@<@ABBABBB@@@BBBCCBBCCBC@CBB?BCCCC@CB>>6:6:AA@@
@ATNG8:02424:01962
GATGGTAGAGTATCATGTGTATCTCCAGAAGATCAGGAACTCTAGAAGAATTCAGATTTTTAACACGAGAGTAAACGTAAAAAGAAGGTTTTACAAGACTCACGTTAACAATATTGCAGCAGTACGCACACAATCGAAGCGCAGTAAGGATGGCTAGTGTAACTAGCAAGAATACCACGAAAGCAAGAAAAAAGAAGTACGCTATTAACTATTAACGTACCTGTCTCTTCCGAAACGAATGAGTACGTGTGACGTACGTGAGCTACCATCGAATGAGGTTAGTCT
+
44::7<@BBABB;66665===555<75558:::<=@4:45:;9=5949=;=?;;9:9@@@+B?BCCBBBC;;;B=B;;9CCC1AA;:5><</;>>9;?;;<=>99278=?6<<C8>=77;BBBCHBCBCBBB@BCBC?BBAAAA@@<@=A;;7;AAABCCB@BBBBBB>BB>BBA:>>888*9992/99999%9;5//..7AA@@<@<@@@A<A=??CCB?BBBBBBBAE?CBD?EBB?BBAAABAA@AAABDCCCCBBB???CBB?AAACC?CAAA=C?CCBBA
@ATNG8:02425:01947
GATGGTAGAGTACAGTGTAGTAGACCAGAAGATCAGGAACTCTAGAAGAATTCAGATTTTTAACACGAGAGTAAACGTAAAAAGAAGGTTTTACAAGACTCACGTTAACAATATTGCAGCAGTACGCACACAATCGAAGCGCAGTAAGGATGGCTAGTGTAACTAGCAAGAATACCACGAAAGCAAGAAAAAAGAAGTACGCTATTAACTATTAACGTACCTGTCTCTTCCGAAACGAATGAGTACACATCGTCGTGTCGTGCTACCATCGAATGAGGTTAGTCT
+
AABB@CCCBCCBCCCBCCDBBBECC@DBC@CCCA@@>??ACCA@AB?BB@B>>=>AACCC3A?ACBBBCCCB>>4=<?@???,=A;@:@@@7A@@=@@;BCDCCC@G?AA=A?@<??BBDDCCCCCCCBDBB?BCCC?CBBB@??@6>:>996:CBCBCCB?AAABCC?CC?BBB=@@??=5=::4:::::;'7>9=///@@B??;?<@@BB:>:=ABAA>BCA@@BB>@>C@@<ABB@BBBBCABA@ACCCACCBBBBB??>BBB<>?AAA?BB??<>?AAABB
@ATNG8:02426:01961
GATTAGTATATCGCGTCGCTATCCAGAAGATCAGGAACTCTAGAAGAATTCAGATTTTTAACACTAGAGTAAACGTAAAAAGAAGGTTTTACAAGACTCACGTTAACAATATTGCAGCAGTACGCACACAATCGAAGCGCAGTAAGGATGGCTAGTGTAACTAGCAAGAATACCACGAAAGCAAGAAAAAGAAGTACGCTATTAACTATTAACGTACCTGTCTCTTCCGAAACGAATGAGTACACATCGTCGTGTCGTGCTACCATCGAATGAGGTTAGTCT
+
<==266@?>DCCCCCGCB@AB;:89BB?CBBAAB@DACBCCBCC?BB>@=@@@99999):>ACFCCCCCCBC>BBCDBBC5BB?B>BBB<BEFACDBBBCC@@=@?AC@CCC?BBAABBBBDCCCBBBCC?CA??:?=>99:?B?A@C@@>@CDBBBDB@AAABAB@CB?A@@9==9:9,897/77777(5=9A688DD?@?=A=@@@A<A=@@CAA>ACBBBBD@C>AAB<A@B?BBBBDDABABBAA=DCCDCCC:9:C??;?AAAB@AAAC@B?B@A99
@ATNG8:02428:01924
GATGGTAGCACGACACGACGATGTGTACTCATTCGTTTCGGAAGAGACAGGTACGTTAATAGTTAATAGACGTACTTACTTTTTCTTAGCTTTCGTTGGTATTTCTTGCTAGTTACACTAGCCATCCTTACTGCGCTTCGATTGTGTGCGTACTGCTGCAATATTGTTAACGTGAGTCTTGTAAAACCTTCTTTTTACGTTTACTCTCGTGTAAAAATCTGAATTCTTCTAGAGTTCTGATCTTCTGGATAGCGACGCGATATACTACCATCGAATGAGGTTAGTCT
+
:<<<699:;556;9;<=<<<;666;;;<?=>>9=>??6::057==5655=788944-3688887:5:?0,,6,,,,(,,7888+44(-2222'299,3,3333(3:4;>=7==<@@@@BB>>:;>@5>4=9>;858<8;C@@055;>>@;:6>@@:/--;0--/6==6:6>>>@???@A7;;A@@5A<?;>>DDD/===BB:AA>=<=89//////(/696=7=6//-/;;9<67+//7<>@@7;;A=@@>A@@@???@@::;???@@=A>>>A<>>>@<A<AAA<<
@ATNG8:02430:01968
GATGGTAGACATATCGTACTCTCTGTACTCATTCGTTTCGGAATGAGACAGGTACGTTAATAGTTAATAGCGTACTTTCTTTTTCTTGCTTTCGTTGGTATTTCTTGCTAGTTACACTAGCCATCCTTACTCGCCGCTTGATTGCTCGTGCGTACTGCTGCAATATTGTTAACGTGAGTCTTGTAAAACCTTCTTTTTACGTTTAACTCTCGTGTTGAAAATCTGAATTCTTACTAGAGTTCCTGATCTTCTGGCGCTCTGGTTCACGTCTGCTACCACTCGAATGAAGGCT
+
AB@<8<=<<==>@>===;;666<<<<;;555<8<:??9=<6>(//6///3369:88848,32860616669222222'22222$2538<<=3<56-6-6222'25.57559>8>==<<<;;7:@B=B:>;////(.593655/522268555:@88555=9949996<@;=9=///66===7<>>>>/>5;5;:<<<,<<<;;,/,/;;<9:<::48888&2:::A;A6@@488>888:>5>6?999;;677803326632-6567--,,,/88=<777775569--(-(--
@ATNG8:02434:01950
GATGGTAGTATATCGCGTCGCTATCCAGAAGATCAGGAACTCTAGAAGAATTCAGATTTTTAACACGAGAGTAAACGTAAAAAGAAGGTTTTACAAGACTCACGTTAACAATATTGCAGCAGTACGCACACAATCGAAGCGCAGTAAGGATGGCTAGTGTAACTAGCAAGAATACCACGAAAAGCAAGAAAAAAGAAGTACGCTATTAACTATTAACGTACCTGTCTCTTCCGAAACGAATGAGTACTACTCTCAGAGACACACTACCATCGAATGATGTTAGTCT
+
7://,/<?CBCCBCCBBBCCCCBBBABCB@CCB@AA?A@CFGCCBB@BB?A<>;<<====,?<:9:????>BDC>A?@@BAA,;;6;=CDD:B6946669<<;00+0600+/00*/7;<>DBCECCDFDC994;B::5:AA@@A:93;>A?@>@CCCCBCB?BCCBB?=??;///59:/888*86708<<==?(:<7;///;9?AB=B=@@@A<@<@?BBB@CCCBBBC>@=@?>8@9959AABBBBBBBBBBB@>>B@@@AA@@@@;>>?BB<?CCABB@CCBBB
@ATNG8:02437:01968
GATGGTAGCACACGAGATCTCATCGTACTCATTCGTTTCGGAAGAGACAGGTACGTTAATAGTTAATAGCGTACTTCTTTTTCTTGCTTTTCGTGGTATTCTTGCTAGTTACACTAGCCATCCTTACTGCGCTTCGATTGTGTGCGTACTGCTGCAATATTGTTAACGTGAGTCTTGTAAAACCTTCTTTTTACGTTTACTCTCGTGTTAAAATCTGAATTCTTCTAGAGTTCCTGATCTTCTGGATATGAGTGACTCGTGCTACCATCGAATGAGGTTAGTCT
+
444405<=ADBBBFCBAABCABBCCCBEBBBB=A@@A=A?;@7;;:=<AA?AB@?A7:58??;<@8>??A@B?8<4=>:::)>?877522&2=;;8;?@8@B?A???CA7;;===A@@===>=B=??>=;:;>=CBAA=@@@>>>??>>>@B8//:1///699383===BAA>>>:;:::;-:8=9=ABBB/>>ABB9>>??A@@<=:-565(9<<=?;?=AD;@@D?====C>>>=A@@<@AA;AAAAA@;;;@@@A@>@>AAA<A>>?@;999906068=;6
@ATNG8:02440:01955
GATGGTAGGCGACAGTACATACGCGCCAGAAGATCAGGAACTCTAGAATAATTCAGATTTTTTAACACGAGAGTAAACGTAAAAAGAAGGTTTTACAAGACTCACGTTAACAATATTGCAGCAGTACGCACACAATCGAAGCACAGTAAGGATGGCTAGTGTAACTAGCAAGAATACCACGAAAGCAAGAATAAGAAGTACGCTATTAACTATTAACGTACCTGTCTCTTCCGAAACGAATGAGTACGATGAGAGAGCTCTCTCTACCATCGAATGAGGTTAGTCT
+
4>995>::05/:=0/////=545=59.6;<8==?>>C:A?ABCCBBB?BA=A;==>;;;;;;%;=@AACGCFEBCB9;:;;9:9*5?;A7BDD;@@C9=6;;@AB::89?BC?BBB=@?CCDCCCEC::;A;;;=@CCC9;;AAACCD@I@DDC?BBABBCDCAAAACBB?BC@DA@:>?999+9=<8<;7=<:>>:>;;;:;@BC?C@CCCC?B?BBBBB@CCCDCBH?B?@@@6@==:::::CAABB9:9?BB?>??>>=?CB@@<@;;;=:=>??<><>FA@@
@ATNG8:02393:02017
GATGGTAGCGCACACATAGATACAGTACTCATTCGTTTCGGAAGAGACAGGTACGTTAATAGTTAATGGCGTACTTCTTTTTTTCTTGCTTTCGTGGTATTCTTGCTAGTTACACTAGCCATCCTTACTGCGCTTCGATTGTGTGCGTACTGCTGCAATATTGTTAACGTGAGTCTTGTAAAACCTTCTTTTTTTACGTTTACTCTCGTGTTAAAAATCTGAATTCTTCTAGAGTTCCTGATCTTCTGGATAGCGACGCGATATACTACCATCGAATGAGGTTAGTCT
+
>A@=?CBCBBBCBAABBBCCCBBBBBAAAC?<8<;:;0;A5;4:BBDKBB?BCDBB@B?ACBB>B@@?<AAB@CC=;;;;;;;#;;2;;;:.9D@@=AAA<AC?AAADAB@BCCCDDBB?BBB?B?BCCCBCBA?BBAA>ACCCBBBCCCCCCBBAC@C@A=9979=AABCCCBBA9>::::-:;@;@A?A?AA#?A:::8;BCECCCGGC?BBBB2BBBCCADACC?CBBBCCD?A>ACCCCC@B?@?@CCCCCCCCCCCBCAAACBB@BBCCD>AABB?B=BCA@@
@ATNG8:02395:01997
GATGGTAGCTATACGTATATCTATGTATCATTCGTTTCGGAAGAGACAGGTACGTTAATAGTTAATAGCGTACTTCTTTTTCTTGCTTTTCGTGGTATTCTTGCTAGTTACACTAGCCATCCTTACTGCGCTTCGATTGTGTGCGTACTGCTGCAATATTGTTAACGTGAGTCTTGTAAAACCTTCTTTTTACGTTTACTCTCGTGTTAAAAATCTGAATTCTTCTAGAGTTCCTGATCTTCTGGACAGAGTGTGCAGATACTACCATCGAATGAGGTTAGTCT
+
AAB=@B=FBB=CCCDBCCCCEEDBDCBBCBB?BBBE<@@?C@CC@?@BB?BBCCC@C?BAAA>A?BCBBBBBBB@BBDDD3CC<>8988*9@@A>AAC>BB@BA@@?>9?BB>>B??<?>><><=>>>;;;A=BA??:??B????>>>???;;;>:;;;;>>;>=AA?>>AAAA=A@@@@6@<A<?@@@@/@A<;;5;?A><>B???<?@@@/@===D<@<@A<AAAA>><:>;??????8<8868@@AA;;>>>>>BAA@>>AA<AA?AA:>>??<A<@??@>
@ATNG8:02398:01993
GATGGTAGTGTCAGTGCGCGTCGTCCAGAAGATCAGGAACTCTAGAAGAATTCAGATTTTTAACACGAGAGTAAACGTAAAAAGAAGGTTTTACAAGACTCACGTTAACAATATTGCAGCAGTACGCACACAATCGAAGCGCAGTAAGGATGGCTAGTGTAACTAGCAAGAATACCACGAAAGCAAGAAAAAGAAGTACGCTATTAACTATTAACGTACCTGTCTCTTCCGAAACGAATGAGTACGTGTGACGTACGTTAGCTACCATCGAATGAGGTTAGTCT
+
AB@?=@BCCCBBCCBBFDDCABBDE@CCC@BB@@@A<@:@@BAAAB?BA?B?99:9::::(9<AABBBBCBBCB>BBBCEEE5CB>B4;;;.;;;=BBABCCBBB?A@AA@000@B@@@CCCCCDCCFBBAC?CCCC?AABB?@??7@;@??<@CDCC999@BBBBBB@CC>>>>499@AA;?;;7:::;;.;@=B888@@A==:><????<?=AACBB@BBAAABC>A>ABD>CCC>AABBCCCC@@@CDABADC@@000AA@D?CBBBB?BEEC?B?BBBBB
@ATNG8:02401:02000
GATGGTAGCTCGCTGATGATATCTCCAGAAGATCAGGAACTCTAGAAGAATTCAGATTTTTAACACGAGAGTAAACGTAAAAAGAAGGTTTTACAAGACTCACGTTAACAATATTGCAGCAGTACGCACACAATCGAAGCGCAGTAAGGATGGCTAGTGTAACTAGCAAGAATACCACGAAAAGCAAGAAAAAAGAAGTACGCTATTAACTATTAACGTACCTGTCTCTTCCGAAACGAATGAGTACGAGAGAGCACACGTGTCTACCATCGAATGAGGTTAGTCT
+
B@?@=@=BCBCCA666>>BCCBBBC@DDE@CBD;;:=A=?@?898=079=B;998>=DDF3B=@977>@@@@BA66699999'59.549990;<=9666<===BB>A@@@>@BA>ABBBBBBBBBAACCC@A=@A@@=A???AAAA>B@DAA@AAADBBBB?CCCCBB?>?8?@@;@=:9:9+::8:::;;;;';>=?889AAAAA;?<?@@@7;8;ADCB@CB@@@BA=@=A@?8A@@=ABBBDCCBBBBB>?>?AAAD==>A@@@<@>>>@<@@@A5:5;@;;;
@ATNG8:02406:02003
GATGGTAGCGCACACATAGATACAGTACTCATTCGTTTCGGAAGAGACAGGTACGTTAATAGTTAATAGCGTACTTCTTTTTCTTGCTTTCGTGGTATTCTTCTAGTTACACTAGCCATCCTTACTGCGCTTCGATTGTGTGCGTACTGCTGCAATATTGTTAACGTGAGTCTTGTAAAACCTTCTTTTTACGTTTACTCTCGTGTTAAAAATCTGAATTCTTCTAGAGTTCCTGATCTTCTGGATAGCGACGCGATATACTACCATCGAATGAGGTTAGTCT
+
:;;<?BBBBCCCCCCBBBCCCBCBBBBABB??<?@@B<BB?B?AAABB@?=@BBCC@D?CBBB=?>@BCBCBBBB;;::::)9@;@@AB<@?AC@CCE@CCADCCBB?BDCCCCDD?>??@B?BBDDAAAB?BBBC?BBBBCBBBBBBBBCCCC?CDB?CB?C?CCCCBBBCC@CCCCC9?;>;::9:9*;BCDD=A@CCCCCCCC@DCDC5CBBBC@CBDF?CBBBCCC?B?BBCCCC@CBC?BCCBBBB:;:BBBCDCCCBB?BCCCC<?ABB@C@CCBAA
@ATNG8:02407:01974
GATGGTAGACACGTGTGCTCTCTCGTACTCATTCGTTTCGGAAGAGACAGGTACGTTAATAGTTAATAGCGTACTTCTTTTTCTTGCTTTCGTGGTATTTCTTGCTAGTTACACTAGCCATCCTTACTGCGCTTCGATTGTGTGCGTACTGCTGCAATATTGTTAACGTGAGTCTTGTAAAACCTTCTTTTTACGTTTACTCTCGTGTTAAAAATCTGAATTCTTCTAGAGTTCCTGATCTTCTGGGTCTCTCTCTTCACGCACTACATCGTAATTTAGAGGGTTACGTTCAGAT
+
@;;55:<;=66666=655;<==<<BC=B<@AA000AA<<<;=<CA=:;;@,00:69;?:;<BB?B?BB???BB>?;==<<=.;;2:::9-7@@?8<999)6<0552222,2997:<>>8<=>5;6;AA?=>>C:>>8809;=888;;;>A@@>:9;6///6:=9=9AA???BA==:>>?BC3=8<9<8898*9<<;<-//=667@;;;;>?>?/?>?>B:>:>@<>>?D>>>;?=CC>777,//;;2999==>>>@;??CC@@==777===::5:@6>>887,227899486653
@ATNG8:02412:02013
GATGGTAGCTCTGCTCTGACTCTCGTACTCATTCGTTTCGGAAGAGACAGGTACGTTAATAGTTAATAGCGTACTTCTTTTTCTTGCTTTCGTGGTATTCTTGCTAGTTACACTAGCCATCCTTACTGCGCTTCGATTGTGTGCGTACTGCTGCAATATTGTTAACGTGAGTCTTGTAAAACCTTCTTTTTACGTTTACTCTCGTGTTAAAAATCTGAATTCTTCTAGAGTTCCTGATCTTCTGGATACACTCATGTGCACCTACCATCGAATGAGGTTAGTCT
+
8;44.55;;<=696DCCBCBDCECCBCCDC::7:AAC=@A@D@===?>>>9>>=<<:=7;;>>:>:===C?CCCD>;<;;;*4<7<>BD=CCCC?CAA<AC7;;BBBC@CBCBBBAA?@FD?B?CCCBCCCC@AA@D?BACBBBCBBBAAA@@?A?@;:39@;?=@@BBAAB;;59=>=>0>9>;ABBBB0BDBBB>CCCCCCI<;;=A@@@,AA@BB?C?BB>;;;BBBB@C@CC?A@C@ABBAHCCCCBBBBB@@@AAA>ABA>AC???=@@@A=?9?A<<;
@ATNG8:02421:01973
GATGGTAGTATAGGCTCTACATAGTACTCATTCGTTTCGGAAGAGACAGGTACGTTAATAGTTAATAGCGTACTTCTTTTTCTTGCTTTCGTGGTATTCTTGCTAGTTACACTAGCCATCCTTACTGCGCTTCGATTGTGTGCGTACTGCTGCAATATTGTTAACGTGAGTCTTGTAAAACCTTCTTTTTACGTTTACTCTCGTGTTAAAATCTGAATTCTTCTAGAGTTCCTGATCTTCTGGGCTGCGCTGATATGCGCTACCCATCGAATGAGGTTAGTCT
+
?A@A7;;BBCGCC@CBCBDCBCDCCDDDD@@?@@@C=CC@B@CCBBBBB?BB???>??BBBB?B?CDBBBBBBB>CCCCC2AA=A>>>7>BAA>ABB=@@;858@@@=??;;;CAA<AAA<@<AA>><:::;@A@@<??A>=====>??A===@7;;;>CC=C=BB?????;;6::>BB5B:=8=9:::+:=333)--3---798:/777(2999@3;7;A;A===@??<?:>>=:::<:::;2<///::::===??>?;;<<<05558606688.3.2777-
@ATNG8:02422:01994
GATGGTAGTGTCAGTGCGCGTCGTCCAGAAGATCAGGAACTCTAGAAGAATTCAGATTTTTAACACGAGAGTAAACGTAAAAAGAAGGTTTTACAAGACTCACGTTAACAATATTGCAGCAGTACGCACACAATCGAAGCGCAGTAAGGATGGCTAGTGTAACTAGCAAGAATACCACGAAAGCAGAAAAAGAAGTACGCTATTAACTATTAACGTACCTGTCTCTTCCGAAACGAATGAGTACACATCGTCGTGTCGTGCTACCATCGAATGAGGTTAGTCT
+
?A@@>?A@@CCC>;;;;;>=A<<BB9BBB@BB@@@A<@=@AABBBD988<?;898BBBBB3B?BBABBBBBAA@8==;;;;;*9;4:;ABB9CCC@BBB>BB=BC@C@CC@CCB?BBBBBBCCCCCCBBBBB@CCCB@BBBBBBBB<A=@@@<@CAAABBB?CCCAA@@CC?BBE>@;@@@5;///6777+7=7=889=<<>?9<8====5;579@00-0B@@CCF@B@BBE>CBB?BAAADBBBBBB??;CCBBBCD:::ABA>BAAAA?????:?9?@@@A
@ATNG8:02432:02002
GATTAGTATAGAGCTCTACATAGTACTCATTCGTTTCGGAAGAGACAGGTACGTTAATAGTTAATAGCGTACTTCTTTTTCTTGCTTTCGTGGTATTCTTGCTAGTTACACTAGCCATCCTTACTGCGCTTCGATTGTGTGCGTACTGCTGCAATATTGTTAACGTGAGTCTTGTAAAACCTTCTTTTTACGTTTACTCTCGTGTAAAAATCTGAATTCTTTCTAGAGTTCCTGATCTTCTGGTGTCTTGATCTGTATCACTACCATCGAATGAGGTTAGTCT
+
<@=9CCBBCCCCCCABBBBBDCCCAAABBC@CCBC>AA>A@??@BBAA@BBBCB@C>AAAB@C?BBB?>>?=<7==<<<)<=7;:;>6;???<;>>=?@<>>@A?>:=AAA@>>?;A>>9><<><>>>@A<@@@@<AA>;<888>>>>>8:8B;==><@@<@<@A?><==AA=AAAAA6>:=8<<<<;+;99:<0::=:;;=<///@@>,;;??@<<7///+///633<9=,//:<>>;>@A=>>>;;6;=<<;///@@@BAAA<>>>BB7;;<A<@=B>>>>
@ATNG8:02438:02005
GATGGTAGCACGAGTCACTCATATCCAGAAGATCAGGAACTCTAGAAGAATTCAAGATTTTTAACACGAGAGTAAACGTAAAAAGAAGGTTTTACAAGACTCACGTTAACAATATTGCAGCAGTACGCACACAATCGAAGCGCAGTAAGGATGGCTAGTGTAACTAGCAAGAATACCACGAAAGCAAGAAAAAGAAGTACGCTATTAACTATTAACGTACCTGTCTCTTCCGAAACGAATGAGTACCTCTCAGACGCTCGTCCTACCATCGAATGAGGTTAGTCT
+
56>@:=BDCCB==>@CC>C>@;;<<7<<<7@BC9967?8A@@665;7:;382//)///9;;+;8///<<====CA97344444$45.5499;1;>A:666=@===B@B?DC?@??<??AABBCEHCEEDDCDC@BBBC@BAAA????<@?CBB?BCBBBBBB?CCBBDD?AA?BBB5::?==5<=:488898(8>8><>==>A9838<A>??<A;>>A;;6;@AAAAA?C?AAA<AAB?AAABCBC@???BBAA=@ABC@@@<@==8=>=>>=BA@?;@>?BBBB
@ATNG8:02439:01979
GATGGTAGGACGAGCGTCTGAGAGGTACTATTCGTTTCGGAAGAGACAGGTACGTTAATAGTTAATAGCGTACTTCTTTTTCTTGCTTTCGTGGTATTCTTGCTAGTTACACTATCCATCCTTACTGCGCTTCGATTGTGTGCGTACTGCTGCAATATTGTTAACGTGAGTCTTGTAAAACCTCTTTTTACGTTTACTCTCGTGTTAAAATCTGAATTCTTCTAGAGTTCCTGATCTTCTGGTGTCTGATCTGTATCACTACCATCGAATGAGGTTAGTCT
+
??<=8B??7?@;>;<<ABB@@A@@=@BBBBC?BBBB=AA?AADCCBCBA>CB@@@?A?ABBB@C@CBBBBBBBB?ACCCC3BB?B@>>8<?>?>ABB@CC@:99BBA=AAAA>898:>=D=E;;:9;;:8806>>B5:;@;;;>>EBD@@>>>@7;;B<??;?<@@?@@BB::5;77;;-;)/.3333(28666)------2335+288(288995:48=6?=>=>>>:>8=>==6616:@96;;@>>>EAA>>>AAA>>:;7;AA==:;;;=0808>>>>
@ATNG8:02393:02062
GATGGTAGGAGACACGTCGCACACGTACTCATTCGTTTCGGAATGAAGACATGTACGTATTAAGTTAATAGCGTACTTCTTTTTCTTGCTTTCGTGGTATTCTTGCTAGTTACACTAGCCATCCTTACTGCGCTTCGATTGTGTGCGTACTGCTGCAATATTGTTAACGTGAGTCTTGTAAAACCTTCTTTTTACGTTTACTCTCGTGTTAAAAATCTGAATTCTTCTAGAGTTCCTGATCTTCTGGATATGAGTGACTCGTGCTACCATCGAATGAGGTTAGTCT
+
?AAB8<;;7;==;?9A>0///:99/555599<7<<;;5<:39)///)/666333986///(/0//(45:<=>>BBCC?BBBBB2AC?BBAB<BCAA?A;;7;C<A@BBBB?BBBBBCBCACHF?A?ACCCBBBD@CCCC@BBCDAAABCCCCBCCDD?C998:C=A?BBCBCDBBB?BBCCC5;7:;@@ABA0@@@@@<A@BBBA@@;:4;;;;*;AABD=A=;;5;ABBA;;7;@B@@@DGACCC@CCEAA@CCCECDBCBBBABB@BBBCC?CBCD@C=?AC::
@ATNG8:02394:02062
GATGGTAGCACGACACGACGATGTGTACTCATTCGTTTCGGAAGAGACAGGTACGTTAATAGTTAATAGCGTACTTCTTTTTCTTGCTTTCGTTGGTATTCTTGCTAGTTACACTAGCCATCCTTACTGCGCTTCGATTGTGTGCGTACTGCTGCAATATTGTTAACGTGAGTCTTGTAAAACCTTCTTTTTACGTTTACTCTCGTGTTAAAAATCTGAATTCTTCTAGAGTTCCTGATCTTCTGGACGACGCGCACTGACACTACCATCGAATGAGGTTAGTCT
+
9:CD;A>B;666>==665<545<<<<>>>CAB?BBBC=CB=@<?@9:5><8<;;;@<?8B===>B;8=CA??;7:233333$3839888(6<;5;:=00,/=;>==9:A68;????@A<A=>:><??C>>>??<BBAA;>>>@@@@@?===A====9;:9=AB<>;>@BC?>?>B<BCCDE5A7;6:?AAA/@@8881889///999?;??>?/???;@7=6//-/;;8>=@<B=@@<<<A<AAA<A@@=>?>999556;;;666;699::<699661659>>6:
@ATNG8:02395:02030
GATGGTAGAGAGACTGTAGCGCACCCAGAAGATCAGGAACTCTAGAAGAATTCAGATTTTTAACACGAGAGTAAACGTAAAAAGAAGGTTTTACAAGACTCACGTTAACAATATTGCAGCAGTACGCACACAATCGAAGCGCAGTAAGGATGGCTAGTGTAACTAGCAAGAATACCACGAAAGCAAGAAAAAGAAGTACGCTATTAACTATTAACGTACCTGTCTCTTCCGAAACGAATGAGTACCTCTCAGACGCTCGTCCTACCATCGAATGAGGTTAGTCT
+
449:5::?ABAAAAABBBBDBBCBB=B@@>?CB@@@<?9=>>893703;6>;78773==>1?>BBBBBAA=988)2694449'5B<B4@@@4@BB?CBBBCCCDC@C@CC?CBB?BB??ACBCDDDCCCD@@>@C?><@??AAA??=@?BAB@ABCCBCCC?@AABBB@BB?AA@<@@999,9=:988888(7>;C>==@@A??<?<?AAA7;5;:@@A?ABAA@???B@BCE>CAA?A???CCC@AA@ABBAAAAAAA??<AAD=A>;;;=@@@A<A<AB???
@ATNG8:02395:02060
GATGGTAGCGCACACATAGATACAGTACTCATTCGTTTCGGAAGAAGACAGGTTCGTTTAATAGTTAATAGCGTACTTCTTTTTCTTGCTTTCGTGGTATTCTTGCTAGTTACACTAGCCATCCTTACTGCGCTTCGATTGTGTGCGTACTGCTGCAATATTGTTAACGTGAGTCTTGTAAAAACCTTCTTTTTACGTTTACTCTCGTGTTAAAAATCTGAATTCTTCTAGAGTTCCTGATCTTCTGGACGACGCGCACTGACACTACCATCGAATGAGGTTAGTCT
+
CBBB@CC;95;:99;>?@AAA@@@A;;44;3425B@<<<<4=80/)/779=8?9?;99)4.488>8A<@@A>>00/<6::<<<*//)59990;<:;5;@D?BB9;;BACFADCCCCCBB@CCC@B?CCBBBB;;7;BBA?CCCBDBBBBBBBCACCC@BBB@BC@C?ABA@ABCCB>B;;;;;*;=A=@@@@@,@@CBC=CA@ABBAA?B=A@AB0@AABCACACMAAA@;;;A<@<@AAABC:;;D?@@;;;BBCAAACDCBBBDBB?@BBDC@CIGD@A?ACCCC
@ATNG8:02409:02057
GATGGTAGATATATGCACGCTCTACCAGAAGATCAGGAACTCTAGAGAATTCAGATTTTTAACACGAGAGTAAACGTAAAAAGAAGGTTTACAAGACTCACGTTAACAATATTGCAGCAGTACGCACACAATCGAAGCGCAGTAAGGATGGCTAGTGTAACTAGCAAGAATACCACGAAAGCAAGAAAAAGAAGTACGCTATTAACTATTAACGTACCTGTCTCTTCCGAAACGAATGAGTACTATAGACTATCTGAGACTACCATCGAATGAGGTTAGTCT
+
:>:;7;>CCCCBCBA@DBBBDBDCB@DCC?BBD???<A=@CB997=BB>B@BBAABAAA1B???:BB>@@@@@3<:@@AAA2AB=A4;;/5<<7666<@@==@?B?CC?AAA=AAAABCCCCCCCCCBBC?CB@A?@BBA@@@@<@;@??=@CCCBBBB?CCCCBB@BB>@@?8=<<<<5>::3:>>>>/>A=@>>>@@B??<?<A@AA6:4:=B>@<@A@@ABB?B@BCB>B??=?BBBCCCCCAAACAA>ACCCAAACCCC?ABBBC=@@:959=?ABBB
@ATNG8:02411:02042
GATGGTAGCTCGCTGATGATATCTCCAGAAGATCAGGAACTCTAGAAGAATTCAGATTTTTAACACGAGAGTAAACGTAAAAAGAAGGTTTTACAAGACTCACGTTAACAATATTGCAGCAGTACGCACACAATCGAAGCGCAGTAAGGATGGCTAGTGTAACTAGCAAGAATACCACGAAAGCAAGAAAAGAAGTACGCTATTAACTATTAACTTACCTGTCTCTTCCGAACGAATGAGTACGAGAGAGCACACGTGTCTACCATCGATGAGGTTAGTCT
+
<<9:055=556<<;;@>5555999:7;<>?>CC@@@>A=AAAAAA>58<6>377373333$3489:<::==88812249999(99472977+7//)/77979944.4.48388;7;<;;=>>>CCCCBBBBB?BBAA?BABA@@AA=B?CBB?ACBCBABA?AAB?>??A@<@@@,00;;;500618787(5:6;9@@=>>>>=A====@=B=?@<??8=<>::66167//)///)/=A<88:@@=>=BBA@@@@@@@@@@;;5;99///66<7>;?=>>?
@ATNG8:02412:02036
GATGGTAGTGCGTGAGAGAGAGACCCAGAAGATCAGGAACTCTAGAAGAATTCAGATTTTTAACACGAGAGTAAACGTAAAAAGAAGGTTTTACAGGACTCACGTTAACAATATTGCAGCAGTACGCACACAATCGAAGCGCAGTAAGGATGGCTAGTGTAACTAGCAAGAATACCACGAAAGCAAGAAAAAGAAGTACGCTATTAACTATTAACGTACCTGTCTCTTCCGAAACGAATGAGTACTATAGACTATCTGAGACTACCATCGAATGAGGTTAGTCT
+
=?957:=>CDCCCCCIGCCCCA;;;/5@@8=BB;;5:=49?????D@DC?B>???@?>>>)?=AA>BCBBABBD:?>BBEEG2CC?B5;;;*:AA@::66=B=CD@C@BB?B@@>@ABBBCCCCCCCBBCCD@CAAA?BBBBAA@@9@=@997:BBBBCCC?CAAAAB?CF>B@@9>>@@@8@>>;78787+8A;A><=@@A>>;>:>>=>:>8=A@?@=@A@@ACC?A????9?@A=ACBEDCCAAACCBBB@?CBDAABBCCC?CCCBB@BBBB@B?BB@@@
@ATNG8:02412:02066
GATGGTAGTCTCGAGATAGTCTATAGTCTCATTCGTTTCGGAAGAGACAGGTACGTTAATAGTTAATAGCGTACTTCTTTTTCTTGCTTTCGTGGTATTCTTGCTAGTTACACTAGCCACCCTTACTGCGCTTCGATTGTGTGCGTACTGCTGCAATATTGTTAACGTGAGTCTTGTAAAACCTTCTTTTTACGTTTACTCTCGTGTTAAAAATCTGAATTCTTCTAGAGTTCCTGATCTTCTGGAATATCATCAGCGAGCTACCATCGAATGAGGTTAGTCT
+
////)//4::@;6666B@B@A@BCABBD;;;=9;==D495.6.5<<==CB?;69;:8<7:6==,0+0007898;><@@???)97289::(745>166>9>=6;;59;@?CCBBFCBA>AAA;@?CCCAB@;;5;;9?4::A@C@@@CBA@@CA@?599>;>A;?<?@@A@BCDD?ABBED9C<A=;;<;<*;@BBD9;;CCDBBBCA<@@@@,@000>8;8=@=@CBBBCD@B>AABBAA<>?A;?9@@@ACCGCGCCC;;;AA=A;:0@<00.:080..000
@ATNG8:02415:02024
GATGGTAGACATATCGTACTCTCTGTACTCATTCGTTTCGGAAGAGACAGGTACGTTAATAGTTAATAGCGTACTTCTTTTTCTTGCTTTCGTTGGTATTCTTGCTAGTTACACTAGCCATCCTTACTGCGCTTCGATTGTGTGCTTACTGCTGCAATATTGTTAACGTGAGTCTTGTAAAACCTTCTTTTTACGTTTACTCTCGTGTTAAAAATCTGAATTCTTCTAGAGTTCCTGATCTTCTGGGCTGCGCTGATATGCGCTACCATCGAATGAGGTTTAGTCT
+
899:7;<CBCCCECBCGCDAAA@ACCCBDC@?=?A@A9@@;@8>7333886;:::@7=7<;==7=>B>>>=<97;155555(5<6>=<=5=>=7:078816949=<9<?;>??;;;@@<@AA=A==<<::;:><@???<@@@BB;;7;@@@AAB@@;?@@<@A<A<@;;;B@@>>:>AADD5A;?;?@DDD/A@??>199<::;@@@?=CCCC/B<==?<?<@@=A>>?>??9@<>??>>>;;88808///=666>==@>99==6616;<;;4;;//*/60699<:
@ATNG8:02420:02048
GATGGTAGACACGTGTGCTCTCTCGTACTCATTCGTTTCGGAAGAGACAGGTACGTTAATAGTTAATAGCGTACTTCTTTTTCTTGCTTTCGTGGTATTCTTGCTAGTTACACTAGCCATCCTTACTGCGCTTCGATTGTGTTCGTACTGCTGCAATATTGTTAACGTGAGTCTTGTAAAACCTTCTTTTTACGTTTACTCTCGTGTTAAAAATCTGAATTCTTCTAGAGTTCCTGATCTTCTGGAGATATCATCAGCGAGCTACCATCGAATGAGGTTAGTCT
+
455526>CBCBBAB@:9:@ABABBDBBBBBBC@CCCC>BC?B@CCAA?AA59:?AA=B?BCBB@B?BBBBBAA>?<>>DED.==;A@@@8:>=@<@9938@17872992<>A==>@@<;:;;?9<===;<;A=AAAA;===A=BBA?????A@=>:>AA<A@9>:@@@A@@@AA9<8888-6)/)/79;:,9:===0;;A???AABB<@@@A/A===@:=:>@<@@B???A<A<???AAA<A::58:8==;=A@@@@>>>???BD=A=>>?;:;;@<@=??@?>
@ATNG8:02422:02057
GATGGAGCAGACGTGACAGAGCGCCAGAAGATCAGGAACTCTAGAATAATTCAGATTTTTAACACGAGAGTAAACGTAAAAAGAAGGTTTTACAAGACTCACGTTAACAATATTGCAGCAGTACGCACACAATCGAAGCGCAGTAAGGATGGCTAGTGTAACTAGCAAGAATACCACGAAAGCAAGAAAAAAGAAGTACGCTATTAACTATTAACGTACCTGTCTCTTCCGAAACGAATGAGTACGTGTGCGACGTGTCTCCTACCATCGAATGAGGTTAGTCT
+
<BA=<CCBBBB;;6;A<BCDCCBC@CCC?CBBCCB?B?AAAAAAB@9:098>?<87778(78;;8ABABB===5==BBCBB5DB?B5;;;.;AB=BBBBCBBBC@D?AC?BBC?BBAACCCCCCCCDB@@@@B@AA>@?ABBBBB@D@CBB?ABBBCBBD@BBBAAA>AB>?>?9=====5=@<9888888%/716///==A;<8;=???@;>:>>BBC?CCCBBBA>A=??A9???<???BCCC99:????B@A@@?A>>;>DD<B?@@A<:;;=:=<@BBBB
@ATNG8:02423:02036
GATGGTACGGACGAGGCGTCTGAGAGGTACTCATTCGTTTCGGAAGAGACAGGTACGTTAATAGTTAATAGCGTACTTCTTTTTCTTGCTTTCGTGGTATTCTTGCTAGTTACACTAGCCATCCTTACTGCGCTTCGATTGTGTGCGTACTGCTGCAATATTGTTAACGTGAGTCTTGTAAAACCTTCTTTTTACGTTTACTCTCGTGTTAAAAATCTGAATTCTTCTAGAGTTCCTGATCTTCTGGTATACACACTCGCTCGCTACCATCGAATGAGGTTAGTCT
+
////)///-0556-/)///;5544997;;;;=<<7<?>>5>A?B?BCDDGEC@EDCCB@D?CBBB8:9:BBBAAACC@BCDEE5BB?@@@A<AAAB?BCC@CC;;;CCBDACCCCBCA@>@BB?B?CCCCCCBB::;BB?CAAACBBBCECCBBCBB@BBB=??<?<?ABC;;;CJ@CCCCC;B?C@CDDDH5BA@@@0;;;;CHCCBB>BBBB,A;;;<5;=AA>ABBBCBB@C@CABBCC=@?B?BBBBCCCCDCCCBBBB@@@A=@?AAA@BCCL?@?@DBBB
@ATNG8:02423:02052
GATGGTAGTAGTACACTAGTCATACCAGAAGATCAGGAACTCTAGAAGAATTCAGATTTTTAACATCGAGAGTAAACGATAAAAAGAAGGTTTTACAAGACTCACGTTAACAATATTGCAGCAGTACGCACACAATCGAAGCGCAGTAAGGATGGCTAGTGTAACTAGCAAGAATACCACGAAAGCAAGAAAAAGAAGTACGCTATTAACTATTAACGTACCTGTCTCTTCCGAAACGAATGAGTACACACTCTCATATGACACTACCATCGAATGAGGTTAGTCT
+
4444.4499=9?99566;;<=@>>>;@:;.5>?A?@9?25:?==9>5>838:99000000$/6:///9666799918///////$/607,333&333,37566997737:====>=<ABB@CBCBCCBBB???@=????;???>@??A2:6:::4;A@@BBBB?BBBBAB=?@;777177>;:.755/6<<==/6617///==B>><><??@@<>;>ACCC?BCAAADD@C?CCB<CBB<AABBCBAAAABAACBAAAAAAAACBAB<AABAB?BC@?<?=AAAAA
@ATNG8:02423:02062
GATGGTAGCAGACGTGACAGAGCGCCAGAAGATCAGGAACTCTAGAAGAATTCAGATTTTTAACACGAGAGTAAACGTAAAAAGAAGGTTTTACAAGACTCACGTTAACAATATTGCAGCAGTACGCACACAATCGAAGCGCAGTAAGGATGGCTAGTGTAACTAGCAAGAATACCACGAAAGCAAGAAAAAAGAAGTACGCTATTAACTATTAACGTACCTGTCTCTTCCGAAACGAATGAGTACTATGTAGAGCTCTATACTACCATCGAATGAGGTTAGTCT
+
:;<=??;CCCCCAA;666;<=569A9=BB?BCC@@@?C?@00///;3885938<;78999(93989>AAA=:::/86;9444$59.5.555&5;;76666=>>;?>??@@;>?A499:9;BCCCCABACBBB?BDCB?AABBAAAC@C@CAA>@BBBBBCC@BBBB??=?E?BAC@BA99823583;;=??>'==8887;DABAA<A<??>>;>=>>BAA=@BCBBBB@C>AAD>CCC>ABBBBBCCCCACBBBA888AAAAAAAA=@>>>?;=AAA?B?BBCBB
@ATNG8:02424:02058
GATGGTAGGCGACATACATACGCGCCAGAAGATCAGGAACTCTAGAAGAATTCAGATTTTTAACACGAGAGTAAACGTAAAAAGAAGGTTTTACAAGACTCACGTTAACAATATTGCAGCAGTACGCACACAATCGAAGCGCAGTAAGGGTGGCTAGTGTAACTAGCAAGAATACCACGAAAGCAAGAAAAAGAAGTACGCTATTAACTATTAACGTACCTGTCTCTTCCGAAACGAATGAGTACAGAGAGTACGATATGTCTACCATCGAATGAGGTTAGTCT
+
?ABC@CCC;A996=??@DED;;;;;8;BC?@@BCAA=@>BADA??B@BB?B@AAB@@@@@1@@DCCCBBCCCCC>BBBCCCC5BB=C4:;;.;CC=BBABCCAAA>A?AB>AAA9??AAACCCCCCCCCBBC?BBDD?B@@ABBAB9==5994;;BCCCBB@CBDBCC@CB@888@BBBBC=?>>>AAAAA/:94:999ABBCCAC@GBAA>A@CAAAB>BBBCA@A?B@BBC>BAB?@@@AADCCB787CCA?@@@@AA??>=>=AA==>====>;>:;;;AA
@ATNG8:02424:02069
GATGGTAGAGAGAGCTCTCTCATCGTACTCATTCGTTTCGGAAGAGACAGGTACGTTAATAGTTAATAGCGTAACTTCTTTTTCTTGCTTTCGTGGTATTTCTTGCTAGTTACACTAGCCATCCTTACTGCGCTTCGATTGTGTGCCGTACTGCTGCAATATTGTTAACGTGAGTCTTGTAAAACCTTCTTTTTACGTTTACTCTCGTGTTAAAAATCTGAATTCTTCTAGAGTTCCTGATCTTCTGGGCAGACTCTCACACGCCTACCATCGAATGAGGTTAGTCT
+
444>8@B<AABBBBC;65;99444;=<<<>BB=BBBB>CC?C?9::=:==584<984:488<=4858669>0/(/8597;;;)35377AE9A=88273//(/835/..88057:??>@@==;:5:6;89/////5;<<<59678/.).555585222;/555/55/75;AA=>;@@@;>>@@?3?<@8;;BCB/AAABE7;;<;;A@;;;==>=>,=///=9=9AA<???@;;;=B=BA???@9<<AD:C<===>>>>>@@==86<<<69566;5;;;A=A;A@@@A
@ATNG8:02425:02034
GATGGTAGTATAGAGCTCTACATAGTACTCATTCGTTTCGGAAGAGACAGTTACGTTAATAGTTAATAGCGTACTTCTTTTTCTTGCTTTCGTGGTATTCTTGCTAGTTACACTAGCCATCCTTACTGCGCTTCGATTGTGTGCGTACTGCTGCAATATTGTTAACGTGAGTCTTGTAAACCTTCTTTTTACGTTTACTCTCGTGTTAAAATCTGAATTCTTCTAGAGTTCCTGATCTCTGGTGAGATATGCATGATGCTACCATCGAATGAGGTTAGTCT
+
@AA>@BBDCDCBBCCCB@<;;;;;ADFBCCBB?BBCE>BB?A=><<@A@@B7@A@@4:28>>?=A8C<=>::56<4:8:9:(9<3<888*5>67-75717=:>===>=:=>==@@??<??A<?<????=>=A=A@AA:==?;;;?????>>;;;=8;;;9=>8=:=BEB>>>>>8=;;;1:4:476666(7:>>A6;;>>@BAAAA;>>>5>???A<@<@A<@@>AAAA;@;@AA;886664999A>>>@@@??>>><<8;;386667062334;43339<
@ATNG8:02429:02030
GATGGTAGTATCTGCACACTCTGTCCAGAAGATCAGGAACTCTAAGAAGAATTCAGATTTTTAACACGAGAGTAAACGTAAAAAGAAGGTTTTACAAGACTCACGTTAACAATATTGCAGCAGTACGCACACAATCGAAGCGCAGTAAGGATGGCTAGTGTAACTAGCAAGAATACCACGAAAGCAAGAAAAAAGAAGTACGCTATTAACTATTAACGTACCTGTCTCTTCCGAAACGAATGAGTACTGTATCTATGTGTGCGCTACCATCGAATGAGGTTAGTCT
+
:<BB9=CBB@@AB>>BA@@@;@A?C@B;;244444:38.//8//)/9488183/////;;;+?::743;99;777.76@CCCC19:;>2999&55<49;<<<>===:=;CC?CAC?ABA9;:@BBCBBBCBBB@DBBC>AABCBBBA=A=:::6;A@@@BBB?BCCBAA?CB>:::?BBBBA<@>:4878888%894987878A@A<@<A=8818:>>BCB@CBBCCCC?A<@@>5:00,0===BEAAB????????@?>;;;>878<;;:AB:8;;A>@=AA@@@
@ATNG8:02433:02037
GATGGTAGTATAGAGCTCTACATAGTACTCATTCGTTTCGGAAGAGACAGGTACGTTAATAGTTAATAGCGTACTTCTTTTTCTTGCTTTCGTGGTATTCTTGCTAGTTACACTAGCCATCCTTACTGCGCTTCGATTGTGTGCGTACTGCTGCAATATTGTTAACGTGAGTCTTGTAAAACCTTCTTTTTACGTTTACTCTCGTGTTAAAAATCTGAATTCTTCTAGAGTTCCTGATCTTCTGGTGTCTGATCTGTATCACTACCATCGAATGAGGTTAGTCT
+
:?@=:===DDCCCCCD;96;;?BBBAB:;;AA=ABBC>BC@C??>?BDBB?BBBBB?D?BBBC?B@B>>>AA@>>:==AA?.>><>>BB:AA>>:>?A;@@::8:???<??AAAA@@;>>>9>9>>>>>>>?;?AA?8><>>@@>>=AAAD@>>>::::<@A=A<AAA@@@A>>:>AAAA6A6949<<<;/;A8991998///;99>==@@@,>///=9=9??<???>@@A;A<A@???@;<<<;A??888<<<>@AA@>>???@<AAB>>::::<:<:??:::
@ATNG8:02436:02020
GATGGTAGAGTACAGTGTAGTAGACCAGAAGATCAGGAACTCTAGAAGAATTCAGATTTTTAACACGAGAGTAAACGTAAAAAGAAGGTTTTACAAGACTCACGTTAACAATATTGCAGCAGTACGCACACAATCGAAGCGCAGTAAGGATGGCTAGTGTAACTAGCAAGAATACCACGAAAGCAAGAAAAAAGAAGTACGCTATTAACTATTAACGTTCCTGTCTCTTCCGAAACGAATGAGTACTATAGACTATCTGAGACTACCATCGAATGATGTTAGTCT
+
:;;A@CDCCDDAABCAAACCBBBBB@BBE?BABA9969=AABBBAE?BB?B?BDBBBBBB3B????BBBBBB>B9;:@@A@@0@@9=299:*9@@=@A@@;@==B@D?BB@BAA=??@ABCBCCFBBBCBBB@BCBB=@?BBCCAA?B@C;;:;DAAABBB??@?CCF?BB?BBA?AB:::,8874768888%/835/./<<@A@<A7>>AD<A<??B=@<@BBBBAE@C@CCC?BBB?CBBBAAAAABBBBCCCBDCBBBBBBBB@CAAAC?AAADCCABCCBA
@ATNG8:02441:02023
GATGGTAGCTCTGCTCTGACTCTCGTACTCATTCGTTTCGGAAGAGACAGGTACGTTAATAGTTAATAGCGTACTTCTTTTTCTTGCTTTCGTGGTATTCTTGCTAGTTACACTAGCCATCCTTACTGCGCTTCGATTGTGTGCGTGCTGCTGCAATATTGTTAACGTGAGTCTTGTAAACCTTCTTTTTACGTTTACTCTCGTGTTAAAAATCTGAATTCTTCTAGAGTTCCTGATCTTCTGGGTGCGCTACAGTCTCTCTACCATCGAATGAGGTTAGTCT
+
4:55.5:;<<=@<;;<<///9---9///887;9:???00/6:6//6<<@@>A<==>2645:::)/)/777;666@:<<>>?+==9;:<=4::9=.55=7<=8665<<<166<@996>9=>?:>8>@=9>=>B<@?@A<?:;:994944///////)///5//+449<==;;;=<69555)57<755555$5=::<4<599;;;9994999;*556>>:?<@C??=;;000*0)/7688>:=B@?599//0;///<==?@?>==A8@@@>>:999@;@7<BAA@
@ATNG8:02441:02041
GATGGTAGCTATACGTATATCTATGTACTCATTCGTTTCGGAAGAGACAGGTACGTTATAGTTAATAGCGTACTTCTTTTTCTTGCTTTCGTGGTATTCTTGCTAGTTACACTAGCCATCCTTACTGCGCTTCGATTGTGTGCGTACTGCTGCAATATTGTTAACGTGAGTCTTGTAAAACCTTCTTTTTACGTTTTACTCTCGTGTTAAAAATCTGAATTCTTCTAGAGTTCCTGATCTTCTGGTCTACTACACTGTACTCTACCATCGAATGAGGTTAGTCT
+
CBB>?CDDCC>BCCCCBBBCCDBBBBAABC@@?@BBC=CD@C@BBCCCBB?AAABC?AAACC?B?BCBAACCBB?BBBBB3B@;?>>>9=AAB?BCC?CC>@@B>>>=A=<<AAAC;C>>9>:>=>;;=;A;CD@>9@=>>??@>>>@@@>>>>9898;==;?;@@@=>@A?=6;::::/:8=877676(8>////)/////.83-/(.999)96;>D9@9;857???;;;<@<??A=;;///=9@@=??<=>=666@>@>B?>><>>===77633-3-3799;
@ATNG8:02396:02116
GATGGTAGATATATGCACGCTCTACCAGAAGATCAGGAACTCTAGAAGAATTCAGATTTTTAACACGAGAGTAAACGTAAAAAGAAGGTTTACAAGACTCACGTTAACAATATTGCAGCAGTACGCACACAATCGAAGCGCAGTAAGGATGGCTAGTGTAACTAGCAAGAATACCACGAAAGCAAGAAAAAGAAGTACGCTATTAACTATTAACGTACCTGTCTCTTCCGAAACGAATGAGTACACATCGTCGTGTCGTGCTACCATCGAATGAGGTTAGTCT
+
<94405<=BBBDCA;;B@;?ABAAA?C;;69ABAAA@E>ABB997<7B>5>;00///666'667?>BB=<=:;;/:<;;;;;':?>B5;;05<<8;<<>?==BB?B=AB?BBA=A@AABBCDDDCCCCB@?:>@>>;@@@=?@997;?BCC@CCCBBBBB?BBBBBB>AC>9998?<>>>5=9:3:>>>>/>?;?888???>><>=AAAA<A<A>BBD@DBBBCCC5959@@9@@A=?@?BBBCBBBDABBCCCBBBBBAAA??;?AAAC?BBBB?B?BBBBB
@ATNG8:02397:02080
GATGGTAGATACTCGCTGATACACCCAGAAGATCAGGAACTCTAGAAGAATTCAGATTTTTAACACGAGAGTAAACGTAAAAAGAAGGTTTTACAAGACTCACGTTAACAATATTGCAGCAGTACGCACACAATCGAAGCGCAGTAAGGATGGCTAGTGTAACTAGCAAGAATACCACGAAAGCAAGAAAAAAGAAGTACGCTATTAACTATTAACGTACCTGTCTCTTCCGAAACGAATGAGTACACATCGTCGTGTCGTGCTACCATCGAATGAGGTTAGTCT
+
:99::=>>CCB@A66555=::???>6>:=:;<<BCD?B=??@00/?<@?<?<37773===,@95/.//.337770/249999(9=9=2:::&5;;59665<<<<<7:7?C<@AA8::?9;;BBCCCCGHA@A?A?@@6;:@AA@AB=@:@00,0@>>@@BH?@@?999<@@<???<@?BBC>A780888888%7918756=>>>;>D<?>??<A<@@BBB@DLC@A@B?B?BBC>BBB?AAAAABBBBCDCB?BBBAAAA???@@A<999@@>AAAB@C@ABBBC
@ATNG8:02399:02104
GATGGTAGTGATACAGATCAGACACCAGAAGATCAGGAACTCTAGAAGAATTCAAGATTTTTAACACGAGAGTAAACGTAAAAAGAAGGTTTTACAAGACTCACGTTAACAATAATTGCAGCAGTACGCACAACAATTCGAAGCGCAGTAAGGATGGCTAGTGTAACTAGCAAGAATACCACGAAAGCAAGAAAAAGAAGTACGCTATTAACTATTAACGTACCTGTCTCTTCCGAAACGAATGAGTACAGAGAGTACGATATGTCTACCATCGAATGAGGTTAGTCT
+
99//,//;BCEAABCCD;96;==:;9;><7::8333-343338;;;7A>9=900(//////$/03553326668807744444$44.5.555&59;5<>>>@@@>?9;68:)//)/16667:9;=>@>=@0.*..).(.>;5/55;::8;6:+000+0<><@@@A?A@AABB?BC?AAA<???==5<9928===>/<=6>788>?>?A<A7<;>>5;5;;AAA?BBBAABC@D?AAA=BBB>99:BABCCCCDBBBABBBBCC>>>=<>:=///71///8399@@::>
@ATNG8:02406:02092
GATGGTAGTGTCAGTGCGCGTCGTCCAGAAGATCAGGAACTCTAGAAGAATTCAGATTTTTAACACGAGAGTAAACGTAAAAAGAAGGTTTTACAAGACTCACGTTAACAATATTGCAGCAGTACGCACACAATCGAAGCGCAGTAAGGATGGCTAGTGTAACTAGCAAGAATACCACGAAAGCAAGAAAAAAGAAGTACGCTATTAACTATTAACGTACCTGTCTCTTCCGAAACGAATGAGTACACATCTCGTGTCGTGCTACCATCGAATGAGGTTATTCT
+
<===:===>;;;<<<9;5@>=9949245<<=>:<;@4;5:@??@AC=?>9?8=====???1>?CBBADCCC99:5:ABCBBB2CB@B@CJF<FAA<?@@@995<<7>7<<9BBB8:?BBBCCBCCFCBA;;;?A@@B@CCCCB@A?;@?B@@=@AB::;EF?AB??9:3905000)00:;:5:689888877$/959///68<<<8<;<<>?=A=A=CBC?DBBBBAA?B?CCE@CCC@BBBBBBBDBB@??A>>@AB==888::<BA@==::??D?C=>??BB
@ATNG8:02413:02095
GATGGTAGCTCTGCTCTGACTCTCGTACTCATTCGTTTCGGAAGAGACAGGTACGTTAATAGTTAATAGCGTACTTCTTTTTTCTTGCTTTCGTGGTATTCTTGCTAGTTACACTAGCCATCCTTACTGCGCTTCGATTGTGTGCGTACTGCTGCAATATTGTTAACGTTGAGTCTTGTAAAACCTTCTTTTTACGTTTACTCTCGTGTTAAAAATCTGAATTCTTCTAGAGTTCCTGATCTTCTGGGCTGCGCTGATATGCGCTACCATCGTATGAGGTTAGTCT
+
/7//)//955556<=??A;??;A@@565;;;;7;@?>/957;9<666;>>9=A>00+/)//7729:=99;;666@9:::999%=83::<<4956<86668::.55999;7<=666;;97:9949755666;=>5@;<A7<:=0//;0//55;;>==465;6:;282334599;6569555<<0959499;;;(9>55546;A>;AA99:?ABA@0=>=994999:494945<<8>2549:44.3///)//---8---77//6;;=;;./////<<;<<6:)/////
@ATNG8:02415:02113
GATGGTAGGCGAGAGTGAGACGCAGTACTCATTCGTTTCGGAAGAGACAGGTACGTTAATAGTTAATAGCGTACTTCTTTTTCTTGCTTTTCGTGGTATTCTTGCTAGTTACACTAGCCATCCTTACTCGCGCTTCGATTGTGTGCGTACTGCTGCAATATTGTTAACGTGAGTCTTGTAAAACCTTCTTTTTACGTTTACTCTCGTGTTAAAAATCTGAATTCTTCTAGAGTTCCTGATCTTCTGGGCAGACTCTCACACGCCTACCATCGAATGAGGTTAGTCT
+
56<<8<AD@CAAA=>B<BBB<<==<@@>AAA@;@@AA;@@>B5543888849=76:5?*0/6659588:@A?<8><=<>@?/>>7<8878&29;<6;<=8=C=?>====7=;675777;?@@=@=:677///66078AA7;;>>66///66762,--(--326729599><<=AAB<>>@@@2?;?7;;AAA/@@@@@9@@@?@@C@??5::::+;::;?=@==>:=BCA>==<A<AB@@>>:899;1;///99=@@<9733202220722292333<6;6998;;
@ATNG8:02426:02070
GATGGTAGGCGACATACATACGCGCCAGAAGATCAGGAACTCTAGAAGAATTCAGATTTTTAACACGAGAGTAAACGTAAAAAGAAGGTTTTACAAGACTCACGTTAACAATATTGCAGCAGTACGCACACAATCGAAGCGCAGTAAGGATGGCTAGTGTAACTAGCAAGAATACCACGAAAGCAAGAAAAAGAAGTACGCTATTAACTATTAACGTACCTGTCTCTTCCGAAACGAATGAGTACAGAGAGTACGATATGTCTACCATCGAATGAGGTTAGTCT
+
:<9:7;<<7<666<>?CFEEBA@AA=ABB>BBCB@@<@?BBCCBBB?BD?B?BBBBBCCC5C@CCCHC;;;DFD?DAABCCC2CB@B=ABA9BBCACBBCDECBC@B@BB?BBB>AA>>@CCCCBBCCBBBD@DCAA>ABBBAB@@<A@B@@?B@@ABCCC?CAAAAA?DD@BBB9==<<<5===;99999(0>;:///=<?AB<?;?>>>=D<@@BBBAFC@@@BB=@?@@@9@A@5::ACCBBCCBBBAAABBCCBBBBAB>A<BA@>>::;:><@<AA@=>
@ATNG8:02426:02077
GATGGTAGCACGACACGACGATGTGTACTCATTCGTTTCGGAAGAGACAGGTACGTTAATAGTTAATAGCGTACTTCTTTTTCTTGCTTTCGTTGGTATTCTTGCTAGTTACACTAGCCATCCTTACTGCGCTTCGATTGTGTGCGTACTGCTGCAATATTGTTAACGTGAGTCTTGTAAAACCTTCTTTTTACGTTTACTCTCGTGTTAAAAATCTGAATTCTTCTAGAGTTCCTGATCTTCTGGATAGCGACGCGTTATACTACCATCGAATGAGGTTAGTCT
+
@A@=?A=CB;56=<;:<:;55559@AECIDCC@DCCC>BB?B?BA::;BB?CBBBD?B@CCAA>A?BBBB?@@9954<===+7817:67.70.).6:..*0:5:;>89>8>>AA@@@A=AAA:>:>>>;;==>;CA??7;;A566>>>AA@@>>>>8;;?=@?;?=AAAAAAA@@<@@@@@5@;A799999.;;<;C19666:;=>:;8;DDD/;;;AB=C=>><>?@?@??;?=@@@@@@6::A=@@=AC@@>>><<8<=;@=;;7;<;<?:8:8D<A<AA>>>
@ATNG8:02436:02079
GATGGTAGCTATACGTATATCTATGTACTCATTCGTTTCGGAAGAGACAGGTACGTTAATAGTTAATAGCGTACTTCTTTTTCTTGCTTTCGTGGTATTCTTGCTAGTTACACTAGCCATCCTTACTGCGCTTCGATTGTGTGCGTACTGCTGCAATATTGTTAACGTGAGTCTTGTAAAACCTTCTTTTTACGTTTACTCTCGTGTTAAAAATCTGAATTCTTCTAGAGTTCCTGATCTTCTGGATAGCGACGCGATATACTACCATCGAATGAGGTTAGTCT
+
<>995:<<<<===?@>@?CCCCB;69:8@@;;6;AAC=BA=@<:::CBCC@CBADB@C?BBAA=A=AAACCBBBB???@?@2@<9;667,8@=>:>?A>BB?BBB>@@;>>@@@A??:@@>=>:;;:98:<?<A@@@<>>>?>>>@@AA@@>>=?5:;;:==8=;?@AA@@@@B=>>>AA5A<A<<>>>=/=AABC6;;>;;<?;>><@BBA/@>>>A<@<@@<A?AA=::4:8<====A;>>@<@AAA@@@>>>>>>@A@@@@@<?@@AC==:::>D;>?AA@
@ATNG8:02438:02088
GATGGTAGTGATACAGATCAGACACCAGAAGATCAGGAACTCTAGAAGAATTCAGATTTTTAACACGAGAGTAAACGTAAAAAGAAGGTTTTACAAGACTCACGTTAACAATATTGCAGCAGTACGCACACAATCGAAGCGCAGTAAGGATGGCTAGTGTAACTAGCAAGAATACCACGAAAGCAAGAAAAAAGAAGTACGCTATTAACTATTAACGTACCTGTCTCTTCCGAAACAATGAGTACGATGAGATCTCGTGTCTACCATCGAATGAGGTTAGTCT
+
BBBC@CCCCCCBCCCCCBBCCCBBBACCC@CCB:99<A9@BB::9C?@?<??997@:===+=>???BB?AAAAA:==BBDDD5CB?B5;;;6;CCAACABCCDCC@C@CC@@?@>BBBBCBBCCCCCCCDBA?ACBB?BBBA@@AA>A?CAA?ABCCBCAA?AAAAAA>BB>BBA;@@><<5>=>9988888%/<7>///==A?@<?<?@@F<?=?BBA@?@BBAACC@B?BCC>CC=BACC@A@AAABBCB@B<===;;@>AA;A?@@@;AA@@;@<AAA??
@ATNG8:02440:02085
GATGGTAGGACGAGCGTCTGAGAGGTACTCATTCGTTTCGGAAGAGACAGGTACGTTAATAGTTAATAGCGTACTTCTTTTTCTTGCTTTCGTGGTATTCTTGCTAGTTACACTAGCCATCCTTACTGCGCTTCGATTGTGTGCGTACTGCTGCAATATTGTTAACGTGAGTCTTGTAAAACCTTCTTTTACGTTTACTCTCGTGTTAAAAATCTGAATTCTTCTAGAGTTCCTGATCTTCTGGGCTGCGCTGATATGCGCTACCATCGAATGAGGTTAGTCT
+
AAAB?DBC@CCDCCCCCBBDCDBB@BCCCCAA>A@@@<BA?B@BBBDDCC@CDDBB?B?CCCC?E@CCCDBBCCC=>>>>>0>@<BBCC>CCCC@CBB>B@?@@@EDG@EDDDCBBC@CCC?D@CCBBAA@@?BBBC@CBBBBBBCCBBBCBBBB?BBB?AA>A@DFCBBCBBB=?::::.;>B5;;;;.;C@@A=BCDCCDCCCC=@@@@0@BBBD@D@CC@DBBBCBB?B@BCBCCC>A@@B<BAAACDCCCDFCCA@@CCD@CAB@C@BB9878?CD@@@
@ATNG8:02441:02105
GATGGTAGCAGACGTGACAGAGCGCCAGAAGATCAGGAACTCTAAGAAGAATTCAGATTTTTAACACGAGAGTAAACGTAAAAAGAAGGTTTTACAAGACTCACGTTAACAATATTGCAGCAGTACGCACACAATCGAAGCGCAGTAATGATGGCTAGTGTAACTAGCAAGAATACCACGAAAGCAAGAAAAAAGAAGTACGCTATTAACTATTAACGTACCTGTCTCTTCCGTAACGAATGAGTACGTGTGCGACGTGTCTCCTACATCGAATGAGGTTAGTCT
+
666:<A@CBBCCCCCGBAACCBBBB?BBB?CDC@??9@;;;733.3=6<;593///99=;=,<5//.///55333-39B=???+;;5;8<<<0<99166;<==>>>:>><@<=>=6;;8799@@@BAA@CCCD@CCCC:;:A??@BF?AAA9959AAABCCCAA=>;<;=AA=@@?388;::/867///////%-70----88>?A<A7;;@>9@<<=B996:BAAAAB?B?B@@>@CB@BC<;:ABABCBAAACCCCCAAAA>AABBCBBB>?@BC?B?BD:::
@ATNG8:02392:02135
GATGGTAGGCACTGCGCACACATCCCAGAAGATCAGGAACTCTAGAAGAATTCAGATTTTTAACACGAGAGTAAACGTAAAAAGAAGGTTTTACAAGACTCACGTTAACAATATTGCAGCAGTACGCACACAATCGAAGCGCAGTAAGGATGGCTAGTGTAACTAGCAAGAATACCACGTAAGCAAGAAAAAGAAGTACGCTATTAACTATTAACGTACCTGTCTCTTCCGAAACGAATGAGTACTACTCTCAGAGACACACTACATCGAATGAGGTTAGTCT
+
?AA=@BCD@DBBBCCCCCCCBCCBD?DDD?CAAAAA>@ACCD@@@D@DD?B?AAABBBBC2C?AAA@AACC@@@8?;>>@@@0A@=@5;;;6<AA:996C@BAAA<@=@B>AAB=AABABBCCDDCCCAA@C?CCCC>@@BBBBBB>B?BBB@BCBBAAAA?AAA@A?<??;///*/0=?A7==>=BBBBB/??;?A>>>AACB<A<?>>A=D=??BBB@BBBBBBB>B?BAC=CCC?AABAAACCBBBCBBBB>>>@@@A@@@ACA>=>;?B??>?@FFBAA
@ATNG8:02400:02120
GATGGTAGGCACTGCGCACACATCCCAGAAGATCAGGAACTCTAGAAGAATTCAGAATTTTTAACACGATAGTAAACGTAAAAAGAAGGTTTTACAAGACTCACGTTAACAATATTGCAGCAGTACGCACACAATCGAAGCGCAGTAAGGATGGCTAGTGTAACTAGCAAGAATACCACGAAAGCAAGAAAAAGAAGTACGCTATTAACTATTAACGTACCTGTCTCTTCCGAAACGAATGAGTACATAGATATACGTATAGCTACCATCGAATGAGGTTAGTCT
+
:<<<065=.55555599;9?A>99939;@6>;;;<<9>9<97///7278373////)/999$/)/;9<<:<::;=18745555$55.54999099945559;<<;?;??AA>AAA=AABBCCFICCCCCCBBB=AC@?=?AAAAB??;@?@;:8;AABFCCC?BBCCCB?BC?BDC?BA977)559155668(5=7>588@?==?0805:<<8=:=?BBA>AA@@?A@?A=???9?AA=ACCBAABBBBB??@B===ABB===@@@=???@A<@@@@:=9=?===
@ATNG8:02401:02134
GATGGTAGTGATACAGATCAGACACCAGAAGATCAGGAACTCTAGAAGAATTCAGATTTTTAACACGAGAGTAAACGTAAAAAGAAGGTTTTACAAGACTCACGTTAACAATATTGCAGCAGTACGCACACAATCGAAGCGCAGTAAGGATGGCTAGTGTAACTAGCAAGAATACCACGAAAGCAATAAAAAGAAGTACGCTATTAACTATTAACGTACCTGTCTCTTCCGAAACGAATGAGTACCTCTCAGACGCTCGTCCTACCATCGAATGAGGTTAGTCT
+
?B;969<=BBDCE?CCBBA=?<<<B?@A@=@@>8946:5===///:5//+/5334=8??=+=6:A@BB885877/5255>>>+>=7<.555&5;<7>666<==AB@B@BC?AAB?BBBDE@@@CCEECCCBB?BA@@?B@??BBAA>A@B@@?@BBBCCBC>BBFAAA?AA>ABB?AA999,787/58888(6>9?=>;;;AAA=A=A??><?<?@BBB?BBAAABB?B=BAC=DCC>@AACBBB?BBBBBBA==@@AAAA=B?@<>>>??:>@::7:;?CBBB
@ATNG8:02403:02143
GATGGTAGCGAGCGAGTGTTTATACCAGAAGATCAGGAACTCTAGAAGAATTCAGATTTTTAACACGAGAGTAAACGTAAAAAGAAGGTTTTACAAGACTCACGTTAACAATATTGCAGCAGTACGCACACAATCGAAGCGCAGTAAAGGATGGCTAGTGTAACTAGCAAGAATACCACGAAAGCAAGAAAAAAGAAGTACGCTATTAACTATTAACGTACCTGTCTCTTCCGAAACGAATGAGTACTATGTAGAGCTCTATACTAATCGAATGAGGTTAGTCT
+
>AA=:;;@@@@B@;;9BBBF>CCBB@CGIGCBBBBB?B@CCCBBBF@AA?A=??=?@@@@2@?CCCCCCCABBC>A?@@BBB5CC@C@BBB:BBB?BBBBCCC@A@@@BB>AAB?BBBBCCCDCCCBBBB@@<@A?@=ABA@@@999,;=AAA?BCDDBBBB@A@ABAA=@A;=9:39<=<=8;::6======(:;6;///99>;;5;6;ABD;?:>>BAB?@@@@?AA>A?BBB=ACB?????CBABBBBBC@<;;@@@@ABBAA<??8818==>5;5;AA?@
@ATNG8:02406:02139
GATGGTAGTGTGTCTCTGAGAGTAGTACTCATTCGTTTCGGAAGAGACAGGTAACGTTAATAGTTAATAAGACATAAACTTATTTTTGCTTTGCTTTCGTGGTATTCTTGCTAGTTACACTAGCCATCCTTACTGCGCTTCGATTGTGTGCGTACTGCTGCAATAATTGTTAACGTGAGTCTTGTAAAAACCTTCTTTTTACGTTTACTCTCGTGTTAAAAATCTGAATTCTTCTAGAGTTCCTGATCTTCTGGGTCTCTCTCTCACGACACTACCATCGAATGAGGTTAGTCT
+
//9:5:545/;7///;::<<<7777///55-/)////(/:39399:999<.55.555.5.5//7)/)/-(-8-///7.787<:;;;)54::18///(///7255;)//)/99::<75566>;8:0.--(-(-5//55555;555.5::5555559;9797772//)/36638(/////499;6877877'7)/)/////$//444)44//7///<<4<<<<*9::55.5.5<497////:27499>===9==>>6>>=666;<;;::////<:9945///2,,,,,(,(,2779
@ATNG8:02406:02155
GATGGTAGTATATCGCGTCGCTATCCAGAAGATCAGGAACTCTAGAAGAATTCAGATTTTTTAACACGAGAGTAAACGTAAAAAAGAAGGTTTTACAAGACTCACGTTAACAATATTGCAGCAGTACGCACACAATCGAAGCGCAGTAAGGATGGCTAGTGTAACTAGCAAGAATACCACGAAAAGCAAGAAAAAAAGAAGTACGCTATTAACTATTAACGTACCTGTCTCTTCCGAAAACGAATGAGTACGTGTGACGTACGTGAGCTACCATCGAATGTGGTTAGTCT
+
?@B=@CCDCBCCCCCCBBBCCCC996;@@:BBBBBC>B>BBBBC@@<@?<?;@==787879%9<@CFCDCCB??>5<@;;;;;;%;?=@;>>>4;@<7<A;@@BCCC@CA:95:981:?9:;BCCCCDCB@@?>8=?::6:A@@@A:97;@CBB?CCCCBCAA>BCCA??:9929:939<=<==5:::98888888#/737/./88==>1602877+5.5<AAA=@?>A=;;,0+0000+000)0>??CAAABBBABDCCCBBBB>?>A9939BAAB?999?4:2:AA??
@ATNG8:02412:02162
GATGGTAGTGTCATATGAGAGTGTGTACTCATTCGTTTCGGAAGAGACAGGTACGTTAATAGTTAATAGCGTACTTCTTTTTCTTGCTTTCGTGGTATTCTTGCTAGTTACACTAGCCATCCTTACTGCGCTTCGATTGTGTGCGTACTGCTGCAATATTGTTAACGTGAGTCTTGTAAAACCTTCTTTTTACGTTTACTCTCGTGTTAAAAATCTGAATTCTTCTAGAGTTCCTGATCTTCTGGACAGAGTGTGCAGATACTACCATCGAATGAGGTTAGTCT
+
44;=5::<5:55;55599;44499:<::444<7<9::3;<7<8<<<9955.54499.4.4888295:==;;@BBB5:9=<=,991334;(934549<@=AC966>C@A?:;;AAABB@BBC?C89999>=@@=BBBC89;B::69::D@@@=@>>6<00*/::<38>????ADC@BCDCC4:2929;:::'9??@?799CCCBCAAA;@@@@,=9955.57<@=B@@?@?>8=89::>=?:?>>?C?999A@@BBBB@@@CBCCC@A@??@9987?8<8=9999
@ATNG8:02415:02143
GATGGTAGCACGAGTCACTCATATCCAGAAGATCAGGAACTCTAGAAGAATTCAGATTTTTAACACGAGAGTAAACGTAAAAAGAAGGTTTTACAAGACTCACGTTAACAATATTGCAGCAGTACGCACACAATCGAAGCGCAGTAAGGATGGCTAGTGTTACTAGCAAGAATACCACGAAAGCAAGAAAAAGAAGTACGCTATTAACTATTAACGTACCTGTCTCTTCCGAAACGAATGAGTACGTGTGCGACGTGTCTCCTACATCGAATGAGGTTAGTCT
+
:@@=@B=CDC;6666>A=DCDBBBC>CDD@DBCAAB=@?CCB;;:B?BB?A?ABABCCCC3B?CBCCCCCBBBC>::<CBBB5BB=B5;;;6;DD@BAB@B@@00,06<@?@AC>AAB@AAFCCBDDCBBBB@D@A@?BAAAAAAB>B>B??>@DBBBBB>BAACCCC?BB@AA@<>>999+9::7<=>>?/>@;@888BAB>>;>=AA@@<@<AACBB@BCCBBCA<A>ACC>BAB?>>>DCBBBBB>?>AB@@=>>@@@<AA???@@B<??::7:8>C@@@
@ATNG8:02424:02158
GATGGTAGAGTATCATGTGTATCTCCAGAAGATCAGGAACTCTAGAAGAATTCAGATTTTTAACACGAGAGTAAACGTAAAAAGAAGGTTTTACAAGACTCACGTTAACAATATTGCAGCAATACGCACACAATCGAAGCGCAGTAAGGATGGCTAGTGTAACTAGCAAGAACACCACGAAGCAAGAAAAAGAAGTACGCTATTAACTATTAACGTACCTGTCTCTTCCGAAACGAATGAGTACTACTCTCAGAGACACACTACCATCGAATGAGGTTAGTCT
+
:4559==>CDCDCCD;;;BBCBBBB?AAA?AABABA>A?BCBAB@?;@C?B?CCCCCDFD5C@AABBCAA@EAA<A>>>===,00*/)0//&/:<055:==;<892919A<@AB?BBBABD@CCCCCCBBCCAE@??=@?@@AAAC@B?AAC?CBBB>??C?BBABBB>BB>BBB@BBBB@BBB?BBCCC3BB?A>ABBBABB>@=ABBB?B?BBBBB?BBBB@;;:==@@@9>A@>ABCCBAB@=;A>??ACBB@@BBBBB@@<@BABB>AA@B?B?BBB>>
@ATNG8:02425:02164
GATGGTAGTGTCATATGAGAGTGTGTACTCATTCGTTTCGGAAGAGACAGGTACGTTAATAGTTGAATAGCGTACTTCTTTTTCTTGTCTTTCGTGGTATTTTGCTAGTTACTCTAGCCATCCTTACTGCGCTTCGATTGTGTGCGTACTGCTGCAATATTGTTAACGTGAGTCTTGTAAAACCTTCTTTTACGTTTACTCTCGTGTTAAAAATCTGAATTCTTCTAGAGTTCCTGATCTTCTGGCTCTCGTAGACAGATACTACCATCGAATGAGGTTAGTCT
+
<>>@;@=;:<///<9;;====666>A><8=7:05:<<2<<7;6;<B>=CD;995558:7<<;:53;4<<34///79)//99:'::6//5<A94359044:<</<<:83417;@@==8<6889.7028:<>:55/5622+5999;<<;;;B==:;;?;@BC@CB?B?CBCCBB@@@<@;;;;-;2;29999*4<<<<054:55566<@<G@@@+<;<=>8>7@@ADECBAAB;?;?@@ABB?:;;;@AA;;;@CCCCBA@@99:CB?BBBBB@BB@@=@=@AA@@
@ATNG8:02426:02125
GATGGTAGCGCGACGAGCGTAGACCCAGAAGATCAGGAACTCTAGAAGAATTCAGATTTTTAACACGAGAGTAAACGTAAAAAGAAGGTTTTACAAGACTCACGTTAACAATATTGCAGCAGTACGCACACAATCGAAGCGCAGTAAGGATGGCTAGTGTAACTAGCAAGAATACCACGAAAGCAAGAAAAAGAAGTACGCTATTAACTATTAACGTACCTGTCTCTTCCGAAACGAATGAGTACTATGTAGAGCTCTATACTAATCGAATGAGGTTAGTCT
+
>BBA?BBCCBBBCCCDAAACBBBBC?CCC@CCBC@@>?@BBBBAAA?AC>C?==>BBCCC3C?CCAAADCBB>>7==BBCCC5CB@C=AAA9ACD@AAACCCBCC?B?AB?BBB>A@BBBDCEDDDDCBCCC?CCCC?BBAA@?@@<A?C@@>BCCBBBBB?BBBBBA?BB;AA@9==999,7:8488888(5>8@:;<ABB;;8;=AAAA;?<?ACAA>@BCBABB>B?BBC>BBB?ABBCCC@@@AAAAA???AAAA>>>AA<AAAA<@@@@<@<@CAAA
@ATNG8:02427:02130
GATGGTAGCGCACACATAGATACAGTTCTCATTCGTTTCGGAAGAGACAGGTACGTTAATAGTTAATAGCGTACTTCTTTTTCTTGTCTTTCGTGGTATTCTTGCTAGTTACACTAGCCATCCTTACTGCGCTTCGATTGTGTGCGTACTGCTGCAATATTGTTAACGTGAGTCTTGTAAAACCTTCTTTTACGTTTACTCTCGTGTTAAAAATCTGAATTCTTCTAGAGTTCCTGATCTTCTGGAGATATCATCAGCGAGCTACCATCGAATGAGGTTAGTCT
+
449:5:;?@BBCBAAAA@@@DCBB;<8;;@BA?:;;A9;;25.5;<=B@@?@CDBC@D?BB@@<@<@AA@999??9:8888$7?::99AD7?8<B8?;:6:=07338>EADCCCEEFE?DDD?C?DCBCAABC@DBBB@GCCCBBCBAACBBBBBB?BBC?BB@C?BBCBBBBBA=?::::.:;@<;;:;-;BCCE=BBCCCDCBCD@CCCC5CBBBCACACC@CCBBBCC?B?BCCCCB?CBC?CBCBBCCCCCBBCDCBBCCC@CAAAC?BB??<??BBCBB
@ATNG8:02427:02132
GATGGTAGGCACTGCGCACACATCCCAGAAGATCAGGAACTCTAGAAGAATTCAGATTTTTAACACGAGAGTAAACGTAAAAAGAAGGTTTTACAAGACTCACGTTAACAATATTGCAGCAGTACGCACACAATCGAAGCGCAGTAAGGATGGCTAGTGTAACTAGCAAGAATACCACGAAAGCAAGAAAAAGAAGTACGCTATTAACTATTAACGTACCTGTCTCTTCCGAAACGAATGAGTACACACTCTCATATGACACTACCATCGAATGAGGTTAGTCT
+
@@@;9=>B?CCBBBCBBBAB@B@@@:ABC?BBEEAB?A?BCCAAAB@BD?B?99:@@@@A2A?AABCCCBBBCD>CBCBCBB3:;694@AA7A@B?BBCCBA@AA>A?BB?BBG?AA??ABCCCCCCCCBBB?CBBB>>>>?>??@6=9>::5;B?@?CCC?BBBBAA@BC9???4::=::/8981:::;;.9><A:;;>@@??;?<AAAA;@<@AC@@=@CCCBDDAC=@@C=CDD=BA@ABBBDBBBBBBA@??@BBBCCBBB?CC@???BB??=??BBB@?
@ATNG8:02428:02160
GATGGTAGCGCGACGAGCGTTGACCCAGAAGATCAGGAACTCTAGAAGAATTCAGATTTTTAACACGAGAGTAAACGTAAAAAGAAGGTTTTACAAGACTCACGTTAACAATATTGCAGCAGTACGCACACAATCGAAGCGCAGTAAGGATGGCTAGTGTAACTAGCAAGAATACCACGAAAGCAAGAAAAAGAAGTACGCTATTAACTATTAACGTACCTGTCTCTTCCGAAACGAATGAGTACTATGTAGAGCTCTATACTACCATCGAATGAGGTTAGTCT
+
>@A>@CCHDBBBCCCCCCCC@CBBB>BCCBFBBCAA?A@ABBBBBC@BB@B@???AAAAA3B@BCDBBBCBBBB9A?@@@@@,@B>B=@@@7ABB=:96B@CCBB@B?BB?BBB=??AABDCCDDDDCAA@C@CCBB?BBBAAAA@<A?B@?=@ECCCAAA?ACCAAA?BC>BBB>@@999,7::4::;;;+:?;@889EA@A@;?<?BAA:=:=BBBA?ACABBBB?C?BBB>B>><?BBBCCAAAACCAA>>>==>AAA;::@<@AB>>9=BAA>A?CC998
@ATNG8:02430:02167
GATGGTAGTACATGATAGACGACACCAGAAGATCAGGAACTCTAGAAGAATTCAGATTTTTAACACGAGAGTAAACGTAAAAAGAAGGTTTTACAAGACTCACGTTAACAATATTGCAGCAGTACGCACACAATCGAAGCGCAGTAAGGATGGCTAGTGTAACTAGCAAGAATACCACGAAAGCAAGAAAAAGAAGTACGCTATTAACTATTAACGTACCTGTCTCTTCCGAAACGAATGAGTACAGAGAGTACGATATGTCTACCATCGAATGTGGTTAGTCT
+
@A@<7<==BBBBBCBBCCJFAAACCAGHCBDCBC;;7::BCCCCBC9?>592:9:@BABA2B?AACBBCDCCDG>B@AAHML5CC@C@BCC=CHE@DBCAABA:;:;@CE@CCC=A@BBD@@@BBBBBCGCB?BBAA?B;;;ABAC?C?A;;9;DCCBBBC@CCBABB?CC?CCD<???@@8>==9=>>@@2@C?A789====<5:5:99:)/+/7BBDAD;;;CCCAD@CCD>@@@@9::@BAABBBAAABBBCBCB@BBBBBA<A==;:4;;;;5;9>===;
@ATNG8:02434:02168
GATGGTAGACATATCGTACTCTCTGTACTCATTCGTTTCGGAAGAGACAGGTACGTTAATAGTTAATAGCGTACTTCTTTTTCTTGCTTTCGTTGGTATTTCTTGCTAGTTACACTAGCCATCCTTACTGCGCTTCGATTGTGTGCGTACTGCTGCAATTTTGTTAACGTGAGTCTTGTAAAACCTTCTTTTTTACGTTTACTCTCGTGTTAAAAATCTGAATTCTTCTAGAGTTCCTGATCTTCTGGGCAGACTCTCACACGCCTACCATCGAATGAGGTTAGTCT
+
?A@>5:<@CBCGCCCBBBBBBBBCCCBBCBBB>AAAC=??:<6?=888:;7==8888=8==BC7C?@@97753./).6666(593=;:;3;>=:=49988(88-8<<89<4=@@@@A??<?AA<@<>><>=>>@<AAAA:?>B???@????AA>>>?<AED2?>:>=DAA>>?JCC@CBBDD;C@C<@>===='?CCCF=BCCCCBBBAA=@@?@2@??>C?C?BB?BBBBA@?>B>BBA?>>055>>7>;>;>=><==>>@@@;?@D=A==>=<AAAA;A;::;@@
@ATNG8:02434:02169
GATGGTAGCGCATATCAGCGCAGCCCAGAAGATCAGAACTCTAGAAGAATTCAGATTTTTAACACGAGAGTAAACGTAAAAAGAAGGTTTACAAGACTCACGTTAACAATATTGCAGCAGTACGCACACAATCGAAGCGCAGTAAGGATGGCTAGTGTAACTAGCAAGAATACCACGAAAGCAAGAAAAAAGAAGTACGCTATTAACTATTAACGTACCTGTCTCTTCCGAAACGAATGAGTACAGAGAGTACGATATGTCTTCCATCGAATGAGGTTAGTCT
+
/7//)//4:<;;;><=<=;;<>@@A6>6615994444.444889:5::-3,3///////$/)/77;;<>=;;;4;==>>>>+<<.9295)5::5:<<:;;<<B?B@CC@CCC?BBACAAB@@@A@@BCBA=B:9:?CCBCBCCC6<7;@@=@BC;;:@B@;;9CBB?DC?999>AAABA=?=>;::9999%0:59///77??A:;:7A@@:@6::CCEACCBAA@B?C::;B9?::59=<???BBDCCCCCAAA@@@@00/:<>655./46;<<=896:>>9A
@ATNG8:02435:02161
GATGGTAGTGCACATGAGTGTATCCAGAAGATCAGGAACTCTAGAAGAATTCAGATTTTTAACACGAGAGTAAACGTAAAAAGAAGGTTTTACAAGACTCACGTTAACAATATTGCAGCAGTACGCACACAATCGAAGCGCAGTAAGGATGGCTAGTGTAACTAGCAAGAATACCACGAAAGCAAGAAAAAAGAAGTACGCTATTAACTATTAACGTACCTGTCTCTTCCGAAACGAATGAGTACGAGAGTCAGAGCAGAGCTACCATCGAATGAGGTTAGTCT
+
CCCC?BCCBAAACCCBCCCEBAAC@CBB?ABBC@?<?>CACCCBC@BB?B?AB?:9999*;>BCCBBABCCCD=CBAADDD5BB@B@BCC9BBB@AAAAA?>993:>AD?CBB=@?BBDBBBDDBBBBBCB@BA@@?AAAABBBB@C@C@A?AACCBB??=?BAABB?BC?@@@490:::5;0/)/76666%3607/./88=@@<@=@AAF:=:>BECC@CBCBBCC?B@BAB:A@?;?ABABBBBBBBCCCCB?@@BD889BBC?@AAAA<?B@A?@@CCBCB
@ATNG8:02440:02120
GATGGTAGAGAGAGCTCTCTCATCGTACTCATTCGTTTCGGAAGAGACAGGTACGTTAATAGTTCATAGCGTACTTCTTTTTCTTGCTTTCGTGGTATTCTTGCTAGTTACACTAGCCATCCTTACTGCGCTTCGATTGTGTGCGTACTGCTGCAATATTGTTAACGTGAGTCTTGTAAAACCTTCTTTTTACGTTTACTCTCGTGTAAAAATCTGAATTCTTCTAGAGTTCCTGATCTTCTGGTGTCGTCTATCATGTACTACCATCGAATGAGGTTAGTCT
+
>>;;9<;>CDCCECCBB:59::::BB@@?9;9?BCEE>AA>@???@BBBB=?@BB=7==@??@<??;?>8>;;89057???.<<9<752)2??>?B8937?225569:5:A@@???A=@@?<?<????@A??<????<?>>>>>>BBAAAA@@@A<>>A:==<>=@@@@A>>>@<??@DD;D;A<@@@A@/@?99>1866///76-/....$.699;6;65518@??@==:=:>>>>>><??@=A@@@@A>>>@C???>>>AAA<AAAAA<@@>><><?BA>?
@ATNG8:02441:02142
GATGGTAGCTATACGTATATCTATGTACTCATTCGTTTCGGAAGAGACAGGTACGTTAATAGTTAATAGCGTACTTCTTTTTCTTGCTTTCGTGGTATTCTTGCTAGTTACACTAGCCATCCTTACTGCGCTTCGATTGTGTGCGTACTGCTGCAATATTGTTAACGTGAGTCTTGTAAAACCTTCTTTTTACGTTTACTCTCGTGTTAAAAATCTGAATTCTTCTAGAGTTCCTGATCTTCTGGAGATACACATGATACTCTACCATCGAATGAGGTTAGTCT
+
:>:<=A@BBCCCCBBCCDCCCAAABBBBBBBB@BBBH?BB?B?;;:A@AA>ABBAB>A=??BB?B@CBBBC??;@9:9999'9>68=?:3>BAA>ABC?BB=?>AADD=AA?<<<@>9@AA8<8:9999:<=;@BAA;?@AAB???@AA@??===:>>==AA;?<@B@@@@AAA8==CCC5C:?499DDD/=;;;>49///67<A??;?ACC/A:;:E=B=??;?@@@D??:><A@@@AA:>>A<>>=AA@@@?=>AAAAAA?>>:>A>>>9===>:>;??;99
@ATNG8:02441:02153
GATGGTAGATACTCGCTGATACACCCAGAAGATCAGGAACTCTAGAAGAATTCAGATTTTTAACACGAGAGTAAACGTAAAAAGAAGGTTTTACAAGACTCACGTTAACAATATTGCAGCAGTACGCACACAATCGAAGCGCAGTAAGGATGGCTAGTGTAACTAGCATGAATACCACGAAAGCAAGAAAAAGAAGTACGCTATTAACTATTAACGTACCTGTCTCTTCCGAAACGAATGAGTACATAGATATACGTATAGCTACCATCGAATGAGGTTAGTCT
+
>@?<266>BCCC>666==B99;CBB<B@@;>?;;==6?<BCBAAAB>AA>A>@A???CBC3B:78ACCBB@888*88;9444$4949.55506>>:;<<@>@>=B?B@CC>AAE?BBBBCBBCCJDBBBCCB?AA@?;@AA?AA??=@@CAB?BABABBAA>ABCBBBBAB>BBA>BDBBB>AA?=9::9:):=<ABCBCCCDCAC?BCA@>@?BBBDC@BBAABAA>A????8?@@=ACAABCCCBB?AAAB::;@@@@@@@==9====D:==>><A<;;;>>
@ATNG8:02399:02188
GATGGTAGCGAGCGAGTGTGTATACCAGAAGATCAGGAACTCTAGAAGAATTCAGATTTTTAACACGAGAGTAAACGTAAAAAGAAGGTTTTACAAGACTCACGTTAACAATATTGCAGCAGTACGCACACAATCGAAGCGCAGTAAGGATGGCTAGTGTAACTAGCAAGAATACCACGAAAGCAAGAAAAAGAAGTACGCTATTAACTATTAACGTACCTGTCTCTTCCGAAACGAATGAGTACGTGTGCGACGTGTCTCCTACCATCGTATGAGGTTAGTCT
+
CB@@=@<@ACBCBBCCDBBCCCCCCACDC@CCCB??=?=AACDCCC?BB?A?BBBBBEDE3D@CBCBCCCCA@@;?@;;;;;*<B5<5;::&5::5<B===BBBB?B?BB@CBB?BBAAAACCCCBCBEFDD@BBBC>AABCCCCB>A=A@@<@CCCBBBC@CCC@???BC@===;=<>==3?9959CEED2CC?B888@@@AA<A<@@@A<A<AACCD@CCCCBCC@C>A@A<@@A=???BBDDBBB>?@??B@9:9B@@<@CC@AA>>BBFECB?A@CC@AA
@ATNG8:02406:02198
GATGGTAGGAGACACGTCGCACACGTACTCATTCGTTTCGGAAGAGACAGGTACGTTAATAGTTAATAGCGTACTTCTTTTCTTGCTTTCGTGGTATTCTTGCTAGTTACACTAGCCATCCTTACTGCGCTTCGATTGTGTGCGTACTGCTGCAATATTGTTAACGTGAGTCTTGTAATACCTTCTTTTTACGTTTACTCTCGTGTTAAAAATCTGAATTCTTCTAGAGTTCCTGATCTTCTGGTGTCGTCTATCATGTACTACCATCGAATGAGGTTAGTCT
+
::79699=:>?CCC669969ABCCC;99==>=4=9<;/;?;?;@@@@@@@>ABBBE@B?BBCC@C?BBAAACAAA;9999*5909<@A:?@@@;>?A?BB?BAAA<<8<8:8@AAA:?:9498;<<>>>@@<???B<@@@BAA>>==>AAA=>>7:;=;==:>=??A@@@C>=8==<8<==8<888776(7::==7>>>>>>@A>=5;;;;+;?AAE<B=AA====;;;?<?>B???@@<?@@=AAA:;;AA>>>>@?=<<<::5:>>>?7;;>B=@<@=;;B
@ATNG8:02412:02172
GATGGTAGTATCTGCACACTCTGTCCAGAAGATCAGGAACTCTAGAAGAATTCAGATTTTTAACACGAGAGTAAACGTAAAAAGAAGGCTTTACAAGACTCACGTTAACAATATTGCAGCAGTACGCACACAATCGAAGCGCAGTAAGGATGGCTAGTGTAACTAGCAAGAATACCACGAAAGCAAGAAAAAGAAGTACGCTATTAACTATTAAACGTACCTGTCTCTTCCGAAACGAATGAGTACACACTCTCATATGACACTACCATCGAATGAGGTTAGTCT
+
56>>;@@@>==A??ADA;;>>==55055<7::::9:3:3::<444<88727333///666'6(//88:<88888175?@AAA0>@;@?BCD?CCCACBBBCBBBC@C@CC@BBB@BBBBC@@@BCAAACC;;9<ACA?AAA@??AA;<8<00,0<<=<<?F?BAA:99:>;:?BB@CAA@C:=87/57778)7;6;9:::???B=B===<<188(86;@A?B;;;;;;4:58??9A8878?A=@@A@?@=>><A?977999444<=6:=;:?68:540429:=55
@ATNG8:02417:02218
GATTAGTATAGAGCTCTACATAGTACTCATTCGTTTCGGAAGAGACAGGTACGTTAATAGTTAATAGCGTACTTCTTTTTCTTGCTTTCGTGGTATTCTTGCTAGTTACACTAGCCATCCTTACTGCGCTTCGATTGTGTGCGTACTGCTGCAATATTGTTAACGTGAGTCTTGTAAAACCTTCTTTTTACGCTTACTCTCGTGTTAAAAATCTGAATTCTTCTAGAGTTCCTGATCTTCTGGATACACTCATGTGCACCTACCATCGAATGAGGTTAGTCT
+
<>>9ABBBCCCCCCBCBCCCBBCCBABBBD@D?>>7?A=B@BBBCBAA<AAA??<?>ACBB<@<ABCCAA?>>;>@DDD/?@<>>>@9@BBB>BAC;==688>BBA;>><AAACA;<==:<7;;>>>>>>;AA>>:>>>>;;;>>>@CA>>=?7;>A=@@9>;>@>>AAA>>;>>>>>3>:>9;;;:;):A;7717///;<;AA@:=>==.=>?@@<?<?B=AA@@@==:>=@@@A@@:>>>=888AAA?;>8::@?==:=<=8>===B<;<;;=E=B???@
@ATNG8:02420:02212
GATGGTAGTGATACAGATCAGACACCAGAAGATCAGGAACTCTAGAAGAATTCAGATTTTTAACACGAGAGTAAACGTAAAAAGAAGGTTTTACAAGACTCACGTTAACAATATTGCAGCAGTACGCACACAATCGAAGCGCAGTAAGGATGGCTAGTGTAACTAGCAAGAATACCACGAAGCAAGAAAAAGAAGTACGCTATTAACTATTAACGTACCTGTCTCTTCCGAAACGAATGAGTACTGCGTCTCACTCTCGCCTACCATCGAATGATGTTAGTCT
+
<>:;7;655=<B<<;@>666=>B>@;<@@@DBB@@;9=9=B=BBAA;99/7,33333333$36888@@;?=<9C077@AAAA0@A=A2;;;*99>4>@?>;@@@@?A?AA=A@@588@?CC;:;BBA@@B@A>@99924?>9:<=B>B@@@@>AB@A@@?A=AAAAAB>AA<98810/0.)-99(--777(5505355778896:6::>949588BCC@BCCBA::481777*3==<887A<><A??>A???ACCCBAA@=A::7:===?=>?@A@@?AAAA@
@ATNG8:02424:02201
GATGGTAGACATATCGTACTCTCTGTACTCATTGTTTCGGAAGAGACAGGTACGTTAATAGTTAATAGCGTACTTCTTTTTCTTGCTTTCTGTTGGTATTTCTTGCTAGTTACACTAGCCATCCTTACTGCGCTTCGATTGTGTGCGTACTGCTGCAATATTGTTAACGTGAGTCTTGTAAAACCTTCTTTTTACGTTTACTCTCGTGTTAAAAATCTGAATTCTTCTAGAGTTCCTGATCTTCTGGATATGAGTGACTCGTGCTACCATCGAAATGAGGTTTAGTCT
+
>>:<7<<BBBBC?==?>BABBA@@CCCBBCBB?AA@;@A<A;@9454:86555;>7;8=B>?4?9?8<;?;;8;288;;;+;949752'2228394:555'25.552222+262222565A@=6;6//////9<5:=>>:>A>==@===??;;;977+///6;;6<7AB?>>=A>>9<8888)8:@788999(8=:::/:8887599////@@@,=9>::5:57717;;;>==:=:==A=::7;;D>BB===6669<<<A@A@??>D>@@?:6606633-22-2292,
@ATNG8:02432:02183
GATGGTAGTGTCATATGAGAGTGTGTATCATTCGTTTCGGAAGAGACAGGTACGTTAATAGTTAATAGCGTACTTCTTTTCTTGTCTTTCTGTGGTATTCTTGCTAGTTACACTAGCCATCCTTACTGCGCTTCGATTGTGTGCGTACTGCTGCAATATTGTTAACGTGAGTCTTGTAAAACCTTCTTCTTACGTTTACTCTCGTGTTAAAAAATCTGAATTCTTCTAGAGTTCCTGATCTTCTGGAGATATCATCAGCGGCTACCATCGAATGAGGTTAGTCT
+
8>4526=BCCCCGCCCCCDCBBBBBCCCE?=6;000+00)/)/;;;>:9;;CEGD@A<@@C??C?CCAAABBDB=:;;;-;B<:00;;500/=?*//@6::68><><??CDCCCF;=;;CB?B@BCDBBBBD99:CD?BACBCCBABBBACBBBB?B@@<@A=@<@@AAABBDD>ABFMH7>;>-00-008><@BB8<;@@@;;;9:2:9:99#9<;==:>7@@5999>@<@8@9@@AC@@=ACA=@A@@ACCBC@A@;;9;ABI@CAA;;5;A@@<@@CAB;<
@ATNG8:02434:02214
GATGGTAGTATCTGCACACTCTGTCCAGAAGATCAGGAACTCTAGAAGAATTCAGATTTTTAACACGAGAGTAAACGTAAAAAGAAGGTTTTACAAGACTCACGTTAACAATATTGCAGCAGTACGCACACAATCGAAGCGCAGTAAGGATGGCTAGTGTAACTAGCAAGAATACCACGAAAGCAAGAAAAAGAAGTACGCTATTAACTATTAACGTACCTGTCTCTTCCGAAACGATGAGTACGTGTGACGTACGTGAGCTACCATCGACGAATAGAAGTCT
+
<=>@@BBBC@AAGLICCCCCBBCCC@BBB@DCBB@@=@?BBBBCBA>?@4949@<99::9.36CBBABBBA@@A:@9BCDDC5CD?B?CEE;BCBACBBAABA@@<?;?B=AA@?C@??@@AACCCCBBA@@=@AAA?AAAABBCC?C?BA@=@CAAAAAB>BBB>>>?BB?AAA490000+00/(/////'.5/75569><<@:=6=7774:7:;@BB?D@@@@@B@A<@@@8@000;;ABBCEBBCCCBCBBBABBBBBBAA?AA@@=>00-0@@@?@@AA
@ATNG8:02436:02182
GATGGTAGTGATACAGATCAGACACCAGAAGATCAGGAACTCTAGAAGAATTCAGATTTTTAACACGAGAGTAAACGTAAAAAAGAAGGTTTTACAAGACTCACGTTAACAATATTGCAGCAGTACGCACACAATCGAAGCGCAGTAAGGATGGCTAGTGTAACTAGCAAGAATACCACGAAAGCAAGAAAAAAGAAGTACGCTATTAACTATTAACGTACCTGTCTCTTCTGAAACGAATGAGTACGAGAGTCAGAGCAGAGCTACCATCGAATGAGGTTAGTCT
+
;>>?:?=?@@<<@>BBBBBCA;;44.48=5;AB??@8:59B@???B?AC?@=??><8===+855>9BB??=>DD:@:;:9:::#44.5.55505<A:696=?>BCB@B?@@=@AA>BDBBBBBCBBCDDDDBB@CCBB?BBA@BBAA=@=@??<?BACBBBB>BCCDBB?@@;@@@;@@:9:,7=<9<9::::&797<///<:>=A:>:==AA:>:=AC@@>@CBA@CB500000,000+0<>>BBBBD>>>=?=;;;;;<9788>?=C??9818@@@6:49@A??
@ATNG8:02438:02179
GATGGTAGGAGACACGTCGCACACGTACTCATTCGTTTCGGAATGAAGACAGGTACGTTAATTAGTTAATAGCGTACTTCTTTTTCTTGCTTTTCGTGGTATTCTTGCTAGTTACACTAGCCTATCCTTACTGCGCTTCGATTGTGTGCTGTACTGCTGCAATATTGTTAACGTGAGTCTTGTAAAACCTTCTTTTTACGTTTACTCTCGTGTTAAAAATCTGAATTCTTACTAGAGTTCCTGATCTTCTGGCGCTCTGTCACATCGAATGAGGTTAGTCT
+
B;;505<=8>CDAAAA@@CCCCFIDBA=>@?D8=000+.5(-(---(-556767:78737(-(--7(-*-68;888:=8:@DDD.==;<<<==.A;??00/95==188<;>=4;8<;9966,//996<2332----805568222.87.////558A>>?=:??A<@@7;7:??B>>>>A5;;===/=9=:98888+8=;<@6<<<///<<7:5;===+=>>>?;>=CE7:888877:6=6=99999578845355596>>???@@9/+/<//)/169:=;
@ATNG8:02439:02209
GATGGTAGCACACGAGATCTCATCGTACTCATTCGTTTCGGAAGAGACAGGTACGTTAATAGTTAATAGCGTACTTCTTTTTCTTGCTTTCGTGGTATTCTTGCTAGTTACACTAGCCATCCTTACTGCGCTTCGATTGTGTGCGTACTGCTGAATATTGTTAACGTGAGTCTTGTAAAACCTTCTTTTTACGTTTACTCTCGTGTTAAAAATCTGAATTCTTCTAGAGTTCCTGATCTTCTGGCGCTCTGTCACGTCTGCTACCATCGAATGAGGTTAGTCT
+
59::5::@@@>@AA@;99<>595<=C;<<?>B7@9;:65<7=7666<=<<9=><<A?D<?>:<2828::>><<8@8@>@?@2@@;=888-5<<?6><>8@B@BBBBA;5;>>>????;AAB=D>@=<;;;==<@@BD=>==A???AAAAA@@@@<>>?=?A<A<A@@AAA@@@;>>BDD2>5:3::==>/?@ABB7:;????@>>==BABA/A::;A<A<@A;??AAAAA<A=@@AA>>:>>=:<==>==ADDAAA??<<;BDD6:8@@A:<><<9<6<BBBB
@ATNG8:02395:02225
GATGGTAGTGTCAGTGCGCGTCGTCCAGAAGATCCAGGAACTCTAGAAGAATTCAGAATTTTTAACATCGAGAGTAAACGATAAAAAGAAGGTTTTACAAGACTCACGTTAACAATATTGCAGCAGTACGCACACAATCGAAGCGCAGTAGGGATGGCTAGTGTAACTAGCAAGAATACCACGAAAGCAAGAAAAAGAAGTACGCTATTAACTATTAACGTACCTGTCTCTTCCGAAACGAATGAGTACATAGATATACGTATAGCTACCATCGAATGAGGTTAGTCT
+
@B?9055:;?;96666;<@@<<<?>5:>9497--(-8(-(,,5-//8366163////(/:;;)85866673338:9;133322222$28.5.555&225+225555522,226768886888@DCCCCCDFDBAAA@AABA?B>==B@@<?>5>=>:>BBBBBBB?BDDCAA?BC@BBB<99=<;1;89177777(/:7:///::>CG8<7<BBA<><>?BBC@CECBBBA=?;9883:AA=ABBBBBBCCAABACAA?@BA@>>>?@?;88:@C;?>?A=A=?AB@A
@ATNG8:02396:02258
GATGGTAGCATCATGCATATCTCACCAGAAGATCAGGAACTCTAGAAGAATTCAGATTTTTAACACGAGAGTAAACGTAAAAAGAAGGTTTTACAAGACTCACGTTAACAATATTGCAGCAGTACGCACACAATCGAAGCGCAGTAAGGATGGCTAGTGTAACTAGCAAGAATACCACGAAAGCAAGAAAAAAGAAGTACGCTATTAACTATTAACGTACCTGTCTCTTCCGAAACGAATGAGTACGTGAGAGAGCTCTCTCTACCATCGAATGAGGTTAG
+
@@@<8@=AAABBCAAACDCCCBCBB?CCC?AAA::89?9=BB794?7<@@C?99993888'96:9;CBBAA@@@:;;@CDDD5BB=C5;;;*9;<7666<@@@CC?B@CC?BBC=??BBCCBBCBCDCCCBB?BEBB?BBCBBBBB>@?B997:AAABDCD?BBCBB@>AA>>>?=@@9:9,8<<8978888%/;7;///==KFB=B:>>>E7;7;ACBC?BCBBBBB?A?A@@:@??9??>ABBBBBBBBBBB@@AAAA==;=@=@?>@C=>>>>9=:>B
@ATNG8:02399:02247
GATGGTAGATACTCGCTGATACACCCAGAAGATCAGGAACTCTAGAAGAATTCAGATTTTTAACACGAGAGTAAACGTAAAAAGAAGGTTTTACAAGACTCACGTTAACAATATTGCAGCAGTACGCACACAATCGAAGCGCAGTAAGGATGGCTAGTGTAACTAGCAAGAATACCACGAAAAGCAAGAAAAAAGAAGTACGCTATTAACTATTAACGTACCTGTCTCTTCCGAACGAATGAGTACTACTCTCAGAGACACACTACCATCGAATGAGGTTAGTCT
+
;<:;7;><@A<<;;;9<<5666>>C7A;?7::9:<<8=7;:B784B>BA<=4::///::>0?5853777?@9>?5;:==99=,9=49.555&5<<9666=>>;;??C=@?>AAB=?@CBBCBBDCCCCCDDC=A@::5;?A@?9992:8>AA?BABBCCCC>BBG@???BB:??>/788777(785-555555$5:4952579??A7;78AAB=B=AAC;;8;ABBB@?=@<?=?A::89>>>BBCCCCAA@@ACDDB>==>?===;?A?>>8;@@?;?;?BB?@
@ATNG8:02402:02228
GATGGTAGCGCGACGAGCGTAGACCCAGAAGATCAGGAACTCTAAGAAGAATTCAGATTTTTAACACGAGAGTAAACGTAAAAAGAAGGTTTTACAAGACTCACGTTAACAATATTGCAGCAGTACGCACACAATCGAAGCGCAGTAAGGATGGCTAGTGTAACTAGCAAGAATACCACGAAAGCAGAAAAAAGAAGTTACGCTACTTAACTATTAAACGTACCTGTCTCTTCCGAAACGAATGAGTACAGAGAGTACGATATGTCTACCATCGAATGAGGTTAGTCT
+
8:::699<>>666;;<<<<<==:::3:::7<<<<//+/3-----(-506838377777;;7$3,39;8;;=>755,5<BBCDC1CC=A8@==0>>>:>=;;99944047<<054=2884359:;7<0//97:9;?<<@0000???@B?CACCA=AA@@??=<6;;;7776BB;@@?:8799929...66666%22277*..777../6;2663525>3:8B;;7?===A<<@=9==B<A>?9>>?9:9BAAABBBABAAAAB===;;;B<>>><B<;:::8<7=>==;
@ATNG8:02402:02263
GATGGTAGGACGAGCGTCTGACGAGGTACTCATTCGTTTCGGAAGAGACAGGTACGTTTAATAGTTAAATAGCGTAACTTCTTTTCTTGCTTTCGTGGTATTCTTGCTAGTTACACTAGCCATCCTTACTGCGCTTCGATTGTGTGCGTACTTCTGCAATATTGTTAACGTGAGTCTTGTAAAACCTTCTTTTTACGTTTACTCTCGTGTTAAAAATCTGAATTCTTCTAGAGTTCCTGATCTTCTGGTGTCGTCTATCATGTACTACCATCGAATGAGGTTAGTCT
+
;>BB;>59.55555449977/////)//5999<8655>5;:7;8555<<<=9999555)549544.55)5555:5515=7;:==.44.4455)4955.555.5<6;;=>CCADCJCCCDDGDDB?B?;<0<000<8<<=@69:@BB959;;<;=??>::>>?7:@7?-88=///9996=====2<8;4/////$//9::1<555;;5555.5555$5999;.5.596;555:::5:9666??C?B?@4999599;>=:>995559<;;044944.45;<8=8<<>>>
@ATNG8:02408:02261
GATGGTAGGACGAGCGTCTGAGAGGTACTCATTCGTTTCGGAAGAGACAGGTACGTTAATAGTTAATAGCGTACTTCTTTTTCTTGCTTTCGTGGTATTCTTGCTAGTTACACTAGCCATCCTTACTGCGCTTCGATTGTGTGCGTACTGCTGCAATATTGTTAACGTGAGTCTTGTAAAACCTTCTTTTTACGTTTACTCTCGTGTTAAAAATCTGAATTCTTCTAGAGTTCCTGATCTTCTGGGTGCGCTACAGTCTCTCTACATCGAATGAGGTTAGTCT
+
BABB@BBB@BBAAA@@;;:CBDDC@CCCCCA?;>???;@D@D?CCBBCCD@DCABA@C@CCCC?C@CCCDBBBCC@CCCCC1@@@CCCD>CC@A?ACJBFF;;;BDCD?AACCDCBB@CBBAE@CCBBAA@B?BBCC>BABABBBABBCBB@@?C?C@@=?C?B?BBBBBCCCE@DBCCC8@9?9;::::*:BBBB>CCBCCDCBBB@CCDC5D@@AB@B?BB?BCCBBBB@C@BABBBB?C@AA:@@@BBBBCCCBBBBBCCCCBBBCD@::::6:>ACCBB
@ATNG8:02416:02248
GATGGTAGACACGTGTGCTCTCTCGTACTCATTCGTTTCGGAAGAGACAGGTACGTTAATAGTTAATAGCGTACTTCTTTTTCTTGCTTTCGTGGTATTTCTTGCTAGTTACACTAGCCATCCTTACTGCGCTTCGATTGTGTGCGTACTGCTGCAATATTGTTAACGTGAGTCTTGTAAAACCTTCTTTTTACGTTTACTCTCGTGTTAAAAATCTGAATTCTTCTAGAGTTCCTGATCTTCTGGAGATACACATAATACTCTACCATCGAATGAGGTTAGTCT
+
45<<7<ACABBAA?C;9:;@A?ABCCBBBBBB?B@@@;@C=A>AABBBBB8:8?>=;A<?:@A=B@BBCCCBAA=4;;:;;.;95>>>>9>BBD<@900+/95///...(.9:699>>:8886;7;CA??>>><?@CA<??@>>>@@@AA@@@@@@::::;<<9>=@@@@@@A@@<@AAAB6B::679777)9=787.899///;66::===>/>;;;B=B=<<7:@@?==<=A<AA@@@A4<;A<=>;@@AA;<<=;>===A<9959555;699>><@=>==@@
@ATNG8:02421:02226
GATGGTAGGCACTGCGCACACATCCCAGAAGATCAGGAACTCTAGAAGAATTCAGATTTTTAACACGAGAGTAAACGTAAAAAGAAGGTTTTACAAGACTCACGTTAACAATATTGCAGCAGTACGCACACAATCGAAGCGCAGTAAGGATGGCTAGTGTAACTAGCAAGAATACCACGAAAGCAAGAAAAAAGAAGTACGCTATTAACTATTAACGTACCTGTCTCTTCCGAAACGAATGAGTACGTGTGACGTACGTGAGCTACCATCGAATGAGGTTAGTCT
+
<<>><==@:;666;9:;666:=;;;6?CD?BBCDCB@C@BBB;;<@:@?9?=99998999)8:>>:>>8B====98799999'5@6@9CFD9C@C:666@@ABAA>A@AA>AAC<??::;CBCBCCCCBBBC@@@@D@BBBBBBBA?C@CAA?ACBBAAAC?BBBBBB@BB@AAA=@>:88)5797567788%8:7:878>>B?><>:==@@=@<A@BAA>ACCBBBB?B?AAA;@@@>AABBBBBBBBB@BBBCCCBBBCBCBBB?BBBBB<??AB<A>AA==>
@ATNG8:02426:02258
GATGGTAGGAGACACGTCGCACACGTACTCATTCGTTTCGGAAGAGACAGGTACGTTAATAGTTAATAGCGTACTTCTTTTTCTTGCTTTTCGTGGTATTCTTGCTAGTTACACTAGCCATCCTTACTGCGCTTCGATTGTGTGCGTACTGCTGCAATATTGTTAACGTGAGTCTTGTAAAACCTTCTTTTTACGTTTACTCTCGTGTTAAAAATCTGAATTCTTCTAGAGTTCCTGATCTTCTGGGCTGCGCTGATATGCGCTACCATCGAATGAGGTTAGTCT
+
AA<;89<C?BCBAA;;;;==BBCJCBCB==BB9@?@@:@=8=7655<<<<8<;??A=A>??>C>B>BAAA@@@;?6?@@@@/<=9:8756&2=;;6<>>7?B>BA==@@7:;==@?;;8;BF=F=>>>;;::?<??BE;;;;@@><>>>>@@;;;@;;::;==9>=@@@BBBBAA<??@CB5@5:29>>>?/??<=<6::@?@?A?>>:>DFE/><<<B=C<AA<AAAA<<<9<8<A??>><9;;;4;///;;89=====>@@A@@;??@DD<AAAA:><>A>>>
@ATNG8:02426:02262
GATGGTAGGCGTGTGAGAGTCTGCCCAGAAGATCAGGAACTCTAGAAGAATTCAGATTTTTAACACGAGAGTAAACGTAAAAAGAAGGTTTTACAAGACTCACGTTAACAATATTGCAGCAGTACGCACACAATCGAAGCGCAGTAAAGGATGGCTAGTGTAACTAGCAAGAATACCACGAAAGCAAAGAAAAAGAAGTAACGACTATTATCTATTAACGTACCTGTCTACTTCCGAAACGAATGAGTACAGAGAGTACGATATGTCTACCATCGAATGAGGTTAGTCT
+
:<9:7;=B?AA@A666==AAA>955)5<<9BB;;;B@A7;;B@>=?:97-32;>777777$338/////:;;8919;77655'--(-(---&--4285779967858:>>9>>A;>988::AAAA@@@===>9>=<<8::;@=>888-84:9:4:?887@>>;>???BC<9818<<7<;;:>4>888(6::::+9<8<9919665::::?>>>==6;6;////(/8:87525/5599:155532222222555555=99>:;;7;;;;>>:>@A@@=;;;?;>8=>=><
@ATNG8:02435:02264
GATGTAGTGCGTGAGAGAGAGACCCAGAAGATCAGGAACTCTAGAAGAATTCAGATTTTTAACACGAGAGTAAACGTAAAAAGAAGGTTTTACAAGACTCACGTTAACAATATTGCAGCAGTACGCACACAATCGAAGCGCAGTAAGGATGGCTAGTGTAACTAGCAAGAATACCACGAAAGCAAGAAAAAAGAAGTACGCTATTAACTATTAACGTACCTGTCTCTTCCGAAACGAATGAGTACTGTATCTATGTGTGCGCTACCATCGAATGAGGTTAGTCT
+
BBB@BBB@@@;;6@@@CBBBBCBE=CCB@BBCCA@>A8@?>>>8;6;A=@=??994>>?+=8:::==9=9:78.95:4444$4;7<.555&5994566;?===B@B?BB?@@?6::BBBBDDCDCAACBBB?BC@@=@A@A?A995;@BAB@BBBBBBBB@AAAB@@<AA=AAA:==999,8>>9888888%8=9;888>:;;B<@<??CC:=:=BBAA@BBBCCCC?B?B@?8@9949?CCDCCDD>>?>?AABCDCA;::@@@<AA@==9=BAA?A?CA;::
@ATNG8:02437:02250
GATGGTAGTGTCATATGAGAGTGTGTACTCATTCGTTTCGGAAGAGACAGGTACGTTAATAGTTAATAGCGTACTTCTTTTTCTTGCTTTCGTGGTATTCTTGCTAGTTACACTAGCCATCCTACTGCGCTTCGATTGTGTGCGTACTGCTGCAATATTGTTAACGTGAGTCTTGTAAAACCTTCTTTTTACGTTTACTCTCGTGTTAAAAATCTGAATTCTTCTAGAGTTCCTGATCTTCTGGAGATATCATCAGCGAGCTACCATCGAATGAGGTTAGTCT
+
CC@<9A?CCCCBCFCEBBBBBCCDCCAAABAB?BBBDGCB@B@ABCCCBBABJCCC=B@CCCB?C?BABBDDDBA<@@>=?0@A?BABB>BDBC@BBC?BB?CABEBC@CCCHGDCC?CCC@CCCCCCCCC@CCCC@BCCCAA@BBBBCCBBB@=A@@=@D?B?BAAACCAAA=A@??>3>4:4;;;;;*;BABC?DCCBBBBABBACEDG5CDCCC@DFGC@CCCCBBB@B@BBCCBB?BCC@BBBBBBCECBBBCB:::CAA?BBBCC>@@BB?A?CCBBB
@ATNG8:02441:02261
GATGGTAGCTCACGTACGTCACACGTACTCATTCGTTTCGGAAGAGACAGGTACGTTAATAGTTAATAGCGTACTTCTTTTTCTTGCTTTCGTGGTATTCTTGCTAGTTACACTAGCCATCCTTACTGCGCTTCGATTGTGTGCGTACTGCTGCAATATTGTTAACGTGAGTCTTGTAAAACCTTCTTTTTACGTTTACTCTCGTGTTAAAAATCTGAATTCTTCTAGAGTTCCTGATCTTCTGGGTGTATCAGCGAGTATCTACCATCGAATGAGGTTAGTCT
+
@AA@8A<BCB=B:96=656>BBBBEGAAAAAB?CBAB=BB>B?@@?AA;:5:B>???A?BBBB?C@CBCBBBBBB?BCCCC2A?<=888-8>>A=BAB?BC?A>??A<8=????@??;?>=:><A??==>==<AAAC8==AA@@@@@@@AA===@:;;;=BC;?;?@@=>=?@@:==BDD5@<@;>>@@@/@D@@@7>><99;=9:93:98:+:;;:A=A=@?;@BBB===;?<??@@@@999;<4555;;;;<>;;;;<?>@=>7>AAAA<@?@@<@<@@A@?
@ATNG8:02392:02312
GATGGTAGCGAGCGAGTGTGTATACCAGAAGATCAGGAACTCTAGAAGAATTCAGATTTTTAACACGAGAGTAAACGTAAAAAGAAGGTTTTACAAGACTCACGTTAACAATATTGCAGCAGTACGCACACAATCGAAGCGCAGTAAGGATGGCTAGTGTAACTAGCAAGAATACCACGAAAAGCAAGAAAAAGAGGTACGCTATTAACTATTAACGTACCTGTCTCTTCCGAATCGAATGAGTACGATGAGAGAGCTCTCTCTACCATCGAATGAGGTTAGTCT
+
>;94055:=?@B;996@GFJGC:=;@DDC@CBB@@>0804;===BB?BB;?8::9;;9:9*549;<?>>CBBCF>C:;;FJF5CCAC?AAA=ADDACBBBBAA@@>??CC?BAC@CBCAAABCCCCBCCECB?BCCC?BBBCCCBB?B?B::9:CCCBBBC@AA???B???;>>>8>?@@@>6@9959BDCD29:89>?9855;;+2+2225381226>>:<<;;BBB?B@BB?B::9?9:9A@>??B@ABEDDBBBA@@ABBBBB@BAAAC?ACAA;>8>A@@A
@ATNG8:02395:02281
GATGGTAGCTCTGCTCTGACTCTCGTACTCATTCGTTTCGGAAGAGACAGGTACGTTTAATAGTTAATAGCGTAACTTCTTTTTCTTTGCTTTCGTGGTATTCTTGCTAGTTACACTAGCCATCCTTACTGCGCTTCGATTGTGTGCGTACTGCTGCAATATTGTTAACGTGAGTCTTGTAAAACCTTCTTTTTTACGTTTACTCTCGTGTTAAAAATCTGAATTCTTCTAGAGTTCCTGATCTTCTGGATATGAGTGACTCGTGCTACCATCGAATGAGGTTAGTCT
+
88:=;@@CCA==CCCCCCBBBC;;;BBACC::7:AA>5==7>:5;996>>79=7000)0+/--8(/)/77:<5506>8<@?CC0559/9>>D9@BAA;BCB>@B99;AACEGCBBCCCCB?BBB?B?CBBBBBCC?BBBB?CBBBBBBBBBCABACBF@@@@?BB@C>AAB;;=BCJ@D;;;;.;;A5;;;;;:%9>AAC=C9:9??99657<<<<*@<???;?>AD?@AA<;;B=@<@A@AAB?@@IGDJJDCBBBBBAACB;<<DDD@CCC9:7:@@@=A>ABBB@
@ATNG8:02396:02278
GATGGTAGGCGACATACATACGCGCCAGAAGATCAGGAACTCTAGAAGAATTCAGATTTTTAACACGAGAGTAAACGTAAAAAGAAGGTTTTACAAGACTCACTTTAACAATATTGCAGCAGTACGCACACAATCGAAGCGCAGTAAGGATGGCTAGTGTAACTAGCAAGAATACCACGAAAGCAAGAAAAAGAAGTACGCTATTAACTATTAACGTACCTGTCTCTTCCGAAACGAATGAGTACCTCTCAGACGCTCGTCCTACCATCGAATGAGGTTAGTCT
+
>@<=9<<E@B;:6@@CCDCCAAACB@BCGACBBA@@<@<?AABBBB@CB@B?A@A;;;;;*;=@ABCCCCBABC=;:;CCCC5CCAB@BGD<CA@?ACBBCCCCC>B=???BBB?BBBBBABACBBBBBBBC@D=BB@CBABAABB?B@BBB?B???AAAA>>?????=@A<@>=177522'22616:;;A*5607ABBBBA>>:><@BBB<@;<><AA;>>=??==:=:==D;@BB?BBAA99:@BB>AABA888=BBBD=AAA<AAA::49::=5:5:A@@@
@ATNG8:02399:02298
GATGGTAGCGCGACGAGCGTAGACCCAGAAGATCAGGAACTCTAGAAGAATTCAGATTTTTAACACGAGAGTAAACGTAAAAGAAGGTTTACAAGACTCACGTTAACAATATTGCAGCAGTACGCACACAATCGAAGCGCAGTAAGGATGGCTAGTGTAACTAGCAAGAATACCACGAAAAGCAAGAAAAAAGAAGTACGCTATTAACTATTAACGTACCTGTCTCTTCCGAAAACGAATGAGTACGATGAGAGAGCTCTCTCTACCATCGAATGAGGTTAGTCT
+
4:9:7;;>>@;<<@?>666<::444)5558==::55057<<<;?:>8870747;;77333$36::;@CBBBBBA8::;;;;.5@6;.99,5>>9666CBBBAB?B?AA?B@@=A@AABBBEEEC@@@BBB?AA@@<@?@@@@@@<A?C@@>@CBBBBBB?CDCB@=90.)...+...000+/7:4888887$/9.3/..77<<;:=>A>A@<>:=>CCC@CBBAAA?2929:::-:==9:99DCCCBBAAA==>@?@?==>@@@=>:>=>>D=>>>B5818AAAB
@ATNG8:02401:02279
GATGGTAGCGCGACGAGCGTAGACCCAGAAGATCAGGAACTCTAAGAAGAATTCAGAATTTTTAACACGAGAGTAAACGTAAAAAAGAAGGTTTTACAAGACTCACGTTAACAATATTGCAGCAGTACGCACACAATCGAAGCGCAGTAAGGATGGCTAGTGTAACTAGCAAGAATACCACGAAAGCAAGAAAAAGAAGTACGCTATTAACTATTAACGTACCTGTCTCTTCCGAAACGAATGAGTACGATGAGATCTCGTGTGCTACCATCGAATGAGGTTAGTCT
+
////)/::7@;;<A;;9>555555>4>==:==555:5:7666//)//49:1716;//+/;;;+;<?=8:::888:=122459999#9<<<.655&5>:5:955455<<9>99944>=49>AABCC;9;@@@@;;95>@BC<@AAA@@A@>C?@@@<@@A??@8858AA??@:87/3775;6///(//.(.....$.83788777555383895857;79@@@=A@@@BBC?C?CDF>C:949A@ABAA;;000<86:77787//.369).577828A=B9=>BBBAB
@ATNG8:02402:02311
GATGGTAGTATAGAGCTTACATAGTACTCATTCGTTTCGGAAGAGACAGGTACGTTAATAGTTAATAGCGTACTTCTTTTTCTTGCTTTCGTGGTATTCTTGCTAGTTACACTAGCCATCCTTACTGCGCTTCGATTGTGTGCGTACTGCTGCAATATTGTTAACGTGAGTCTTGTAAAACCTTCTTTTTACGTTTACTCTCGTGTTAAAAATCTGAATTCTTCTAGAGTTCCTGATCTTCTGGTGTCGTCTATCATGTACTACCATCGAATGAGGTTAGTCT
+
449:5:=@BCCCCECBB;?@@@@BBBABBCC>BBCD>BB?C?AACCCDC?CCBCD@B>BBBB>B?BBBBCBBBB>>==<<,<;8=@@B9?BBA?@??:9929<@<=<8=?>>>ABD<>>A1617;;;;:;:>B===7;<B===;;;=A>?;;;=5;:=;>><@<??AAAD?9838==AA5A;>;??DDD/AA@AA:A>=::;=9<<:>AAA/A?>>B=B<>?;?A@@?AA=A<AA>>>@;@AA===>DA@?=>>89:96995556<=;;;43339-3-36796
@ATNG8:02404:02286
GATTAGCACGAGTCACTCATATCCAGAAGATCAGGAACTCTAGAAGAATTCAGATTTTTAACACGAGAGTAAACGTAAAAAGAAGGTTTTACAAGACTCACGTTAACAATATTGCAGCAGTACGCACACAATCGAAGCGCAGTAAGATGGCTAGTGTAACTAGCAAGAATACCACGAAAGCAAGAAAAAGAAGTACGCTATTAACTATTAACGTACCTGTCTCTTCCGAAACGAATGAGTACTATGTAGAGCTCTATACTACCATCGAATGAGGTTAGTCT
+
BCC@CBDBBBBCCBBCCFBAB@A=ACB@BBBCBB@B@CCCBBBC@CD@B????BBCCC2A?CCAAAAACDCD9@ABCCCD5BA>C5;;;.;@@6?A;=>@@@B=@=@C?BCB9::BBBCCCDDDDDCCBB@BBA@?AA???B>>9@C@@=@CCCBCCA?BCDBBA@BB?>>>288<<<3==:4:::::+:A:?888@@A==:><?ABB<@<A@C@@>@@A@@CB>B=BCC<BBB?>>>CCCBA@AAAAC>??>AAAA<=>@A<@@@??:=@??<?=@A>??
@ATNG8:02406:02282
GATGGTAGCACGAGTCACTCATATCCAGAAGATCAGGAACTCTAGAAGAATTCAGATTTTTAACACGAGAGTAAACGTAAAAAGAAGGTTTTACAAGACTCACGTTAACAATATTGCAGCAGTACGCACACAATCGAAGCGCAGTAAGGATGGCTAGTGTAACTAGCAAGAATACCACGAAAGCAAGAAAAAGAAGTACGCTATTAACTATTAACGTACCTGTCTCTTCCGAAACGAATGAGTACTATGTAGAGCTCTATACTACCATCGAATGAGGTTAGTCT
+
59==9=@CBBCC<A<>CAA;;;=<>8>=B=BAAABB@B@BBB<<:B@CA?C?9:997999)78??BBBBBDBBA;@@;;;;;*;A=A4;;;7;BCAAA@BBBBCD@C?CC@AAA=??AABCCCCBBCECCBB=AA??<@@AAABBB?B?B::;:CCCBCCC?CCCBBB?BB>AA@499??<5==:4::::;.;D=B888GCA>>:><@@AA<@<@@CBB@BBBAAA@<?<?AA;AAA?BBBDDCBAABBBCCAAA???@AAAAAA<??>::3:@??<??CBA@@
@ATNG8:02410:02278
GATGGTAGGAGACACGTCGCACACGTACTCATTCGTTTCGGAAGAGACAGGTACGTTAATAGTTAATAGCGTACTTCTTTTTCTTGCTTTCGTGGTATTCTTGCTAGTTACACTAGCCATCCTTACTGCGCTTCGATTGTGTGCGTACTGCTGCAATATTGTTAACGTGAGTCTTGTAAAACCTTCTTTTTACGTTTACTCTCGTGTTAAAATCTGAATTCTTCTAGAGTTCCTGATCTTCTGGCGCTCTGTCACGTCTGCTACCATCGAATGAGGTTAGTCT
+
56>>:@?C:CAAAEBA@AAA@;99;;><655=8<<=@8==8=2655<<<<8;;:4:08083:<6;7B=<8;;88?2?A>A@1>=7<222'2://(//939><BB<<>>5;65578>>99>>;?;@A=77577:=86716777;;<:66===/--6---/7<=595>AAB=<=BE:=>??>2?6616<>>>,///;<6<6668===<<1898)6<<=>;><AD=BBAA>>><>=B?>>>>;9;;7///6669>BAAAAA=<=@;;0,,,,,),,684=:?BB@@
@ATNG8:02416:02286
GATAGTATAGAGCTCTACATAGTACTCATTCGTTTCGGAAGAGACAGGTACGTTAATAGTTAATAGCGTACTTCTTTTTCTTGCTTTCGTGGTATTCTTGCTAGTTACACTAGCCATCCTTACTGCGCTTCGATTGTGTGCGTACTGCTGCAATATTGTTAACGTGAGTCTTGTAAAACCTTCTTTTTACGTTTTACTCTCGTGTAAAAATCTGAATTCTTCTAGAGTTCCTGATCTTCTGGATACACTCATGTGCACCTACCATCGAATGAGGTTTAGTCT
+
<<<=BDDCCCDDFBCBCBCEDCCCCBBAA?BBBB<BD@B?AAABA@@?BBBBB@C?CABB>B<@ABBB@?>>;>AAAA/@@;?::;3;CBB@B@A<AA686>BAD=AAA=::@@;@@@9>9>AA=<<>>;AA@@:@@A?>>>>>CA>>>>;;5;<<<AA;?=AAA;>>A@@9>:999-:8=49:::8)9>////)/97///=99=BBBC/>>>:;7<7//-/;;;=::7:8==A>>>;;<<9>666=99>::;B@@?@;=<<8<<==959933-33-3333:
@ATNG8:02420:02309
GATGGTAGCACGACACGATGTGTACTCATTCGTTTCGGAAGAGACAGGTACGTTAATAGTTAATAGCGTACTTCTTTTTCTTAGCTTTTCGTGGTATTCTTGCTAGTTACACTAGCCATCCTTACTGCGCTTCGATTGTGTGCGTACTGCTGCAATATTGTTAACGTGAGTCTTGTAAAACCTTCTTTTTACGTTTACTCTCGTGTTAAAAATCTGAATTCTTCTAGAGTTCCTGATCTTCTGGTAGAGCGTGCATATATCTACCATCGATTGAGGTTAGTCT
+
<:<<?@;=>>>>>A<<>>BCDCD@@@BBCFFGMJ?CFAB@;;;ABBA?BC@@@>A6;:BB=A>ADCDBB@@?;00000'0>)//6666.6:4457?><AA;8:8BBB>BBBB>>@A=C>>:=:;;;=;;;>:@AAA;@@AA>>>?@AA@@@=::5:=>:?B=A=???888B==7:6888,88>887777(/5666.6-----77/5-5556'57789195<=9@;;;E??<?=BAA===///<9@@A;;;?;<;B@@???@@??<@@@B??<??@8=:====@
@ATNG8:02425:02303
GATGGTAGTGTCATATGGGAGTGTGTACTCATTCGTTTCGGAAGAGACAGGTACGTTAATAGTTAATAGCGTACTTCTTTTTCTTGCTTTCGTGGTATTCTTGCTAGTTACACTAGCCATCCTTACTGCGCTTCGATTGTGTGCGTACTGCTGCAATATTGTTAACGTGAGTCTTGTAAAACCTTCTTTTTACGTTTACTCTCGTGTTAAAAATCTGAATTCTTCTAGAGTTCCTGATCTTCTGGAGATATCATCAGCGAGCTACCATCGAATGAGGTTAGTCT
+
CA@<@CCCCCBCCCB<;;7;BACDCD@@@@??<?BBF>DD@C=A@CCCDD@CCCBB?B?BFCC?C@CDCCBAABB?@CCDC1BB?BBCC>BCB@?@:;6:B>BABDDD@DECCCCDD@CBB?B?CCCCCBBB?BCCC899BBC@@@CCBBCCBBB?CBB?BC?C?BBBCCCCBB?A@@@@7@;>;::9:9*;CBAB;;;CCCDCCCB@CCCD5CDCEC@C@BB@CEBCABB?B@EDBBBB>AACACCCDDBBABBCCCCBBBBCC@B???A??@BB<A>ACCAB
@ATNG8:02426:02312
GATGGTAGAGTACAGTGTAGTATACCAGAAGATCAGGAACTCTAGAAGAATTCAGATTTTTAACACGAGAGTAAACGTAAAAAGAAGGTTTTACAAGACTCACGTTAACAATATTGCAGCAGTACGCACACAATCGAAGCGCAGTAAGGATGGCTAGTGTAACTAGCAAGAATACCACGAAAGCAAGAAAAAAGAAGTACGCTATTAACTATTAACGTACCTGTCTCTTCCGAAACGAATGAGTACTATAGACTATCTGAGACTACCATCGAATGAGGTTAGTCT
+
==:;?@BCBDCDCCCCCCCDCBBBB@DBB?BBBAAA<@<@BBCBBA?AD>C>==>BBAAA1>;>AAABBBCBBB>??ABBCB2BC@C5;;;*9;;7;;;;===>B?A>AC@@??=@??@ABBBDCCFDDCAA?@C??<?????@@B>C@BBB@CCABBBBB>BBBC@?;@@:??>3:9999,8887<;=<=='=@<A888BBCAA<A;??AD7;7:?B@@>@CBBABB@C@AAA<AAA?AAAEDDC@@@CC@@@@ACCC@@@CCCC?ACCBB@BCAA>@?BBBA@
@ATNG8:02428:02311
GATGGTAGATATATGCACGCTCTACCAGAAGATCAGGAACTCTAGAAGAATTCAGATTTTTAACACGAGAGTAAACGTAAAAAGAAGGTTTTACAAGACTCACGTTAACAATATTGCAGCAGTACGCACACAATCGAAGCGCAGTAAGGATGGCTAGTGTAACTAGCAAGAATACCACGAAAGCAAGAAAAAAGAAGTACGCTATTAACTATTAACGTACCTGTCTCTTCCGAAACGAATGAGTACGTGTGACGTACGTGAGCTACCATCGAATGAGGTTAGTCT
+
<<<=8<<=B@?AB@==B==BBBC;;69<;7;?@>?>=A;ABB884=8==7B7893:;;;=+=8>A>BBB?>>>C:@>BBBAA2@@=@>BBB9BBC@CCCBDEFEC>A>AB?BCD?BB@AABDCCCCCCBBBC@CA@@>@@?A????9@=A@@=ACCCCCCC?ABBBBB@@A<@@@299999,8=<899::::%6616///::>>?<?:>>==:=;==B@@=@CBBBCC@C????7???;?AAABCCBBBAAACDCCCBBBAAABCC@AAABD?BBBB?B?BBB>>
@ATNG8:02430:02304
GATGGTAGCTCTGCTCTGACTCTCGTACTCATTCGTTTCGGAAGAGACAGGTAGTTAATAGTTAATAGCGTAACTTCTTTTTCTTTGCTTTCGTGGTATTCTTGCTAGTTACACTAGCCATCCTTACTGCGCTTCGATTGTGTGCGTACTGCTGCAATATTGTTAACGTGAGTCTTGTAAAACCTTCTTTTTTACGTTTACTCTCGTGTTAAAAATCTGAATTCTTCTAGAGTTCCTGATCTTCTGGCGCTCTGTCACGTCTGCTACCATCGAATGAGGTTAGTCT
+
89:<8=ABB;66@<=;;;A@;99;?>><>A;:7:AA>>DD>B?BCCCCDC>CBBB?C?A@AC8;:;B@@=00)/:)/////$///)555<1;9;949;<7<=7;@??DD?CBBCCDCC@BBB@C>BBBB@B@@<@@@@@CBBBBBBBBCCBCCBCB@;::?CCAC?BBCA@ABCB>A;;;;.;=A=ACCCCB)A@BBB<C;;;;;A@?@:CBCC1??@BB?B@CC?@AA;<;C=@<@??@DC?AAKA;==FEBBBDCCBBA;;<;AA=AAA??;=?993:3:ABBC
@ATNG8:02432:02296
GATGGTAGGCGACATACATACGCGCCAGAAGATCAGGAACTCTAGAAGAATTCAGATTTTTAACACGAGAGTAAACGTAAAAAGAAGGTTTTACAAGACTCACGTTAACAATATTGCAGCAGTACGCACACAATCGAAGCGCAGTAAGGATGGCTAGTGTAACTAGCAAGAATACCACGAAAGCAAGAAAAAAGAAGTACGCTATTAACTATTAACGTACCTGTCTCTTCCGAAACGAATGAGTACTGCGTCTCACTCTCGCATCGAATGAGGTTAGTCT
+
ABBB?BBB>B@AACCCCBDDABBBC@CCCBCCCCBC?C@BBCCDCA?BA>B?BBCCCCCC5CACCCCCCDDCDD>BBCCCCC1C@=@2:;;.;@@=@@?ADBBCB?B???<?@@<?>BBBBBBCDCCCCCCD@CCCC?BBCCA@AB9?:>998:EBBBCDD@AAABBB@BB>AB@8==888*:>>9::9:9:%0>;<///==@??;?;@@BB;?;?ACCC@BBBAABB?A@A@@<A@?=?BBDCBBAAAA@@@CBBACC999CCBBB@BBBB?B?BCA::
@ATNG8:02436:02284
GATGGTAGGAGTATCATGTGTATCTCACGAAGATCAGGAACTCTAGAAGAAATTCAGATTTTTAACACGAGAGTAAACGTAAAAAGAAGGTTTTACAAGACTCACGTTAACAATATTGCAGCAGTACGCACACAATCGAAGCGCAGTAAGGATGCTAGTGTAACTAGCAAGAATACCACGAAAGCAAGAAAAAGAAGTACGCTATTAACTATTAACGTACCTGTCTCTTCCGAAACGAATGAGTACGAGAGAGCACACGTGTCTACCATCGAATGAGGCTTAGTCT
+
55443944.5:566;;><;;;999--,,,,(,-/8683:5:9<:9994559)56555?@@@G+=:?ACCCCCBBBC;@@99999'49.58<>>2<54049434=99=4<377/7786;:::@DCCICBC@A@;;4;;:::==8448;;5>99;45<<<====9;;<@@@877/7331777792978422222$22+2226666..).4...3.323.55:.5/7///:)-(-::1://)///8::373:737:;;;;=77333733,37877/3333(.-06-..3
@ATNG8:02439:02292
GATGGTAGCACGAGTCACTCATATCCAGAAGATCAGGAACTCTAGAAGAATTCAGATTTTTAACACGAGAGTAAACGTAAAAAAGAAGGTTTTACAAGACTCACGTTAACAATATTGCAGCAGTACGCACACAATCGAAGCGCAGTAAGGATGGCTAGTGTAACTAGCAAGAATACCACGAAAAGCAAGAAAAAGAAGTACGCTATTAACTATTAACGTACCTGTCTCTTCCGAAACGAATGAGTACAGAGAGTACGATATGTCTACCATCGAATGAGGTTAGTCT
+
59==:=BDCCCC=>>>C@BBC:66<8<=B=@BC;;:=@=BAC;;9C?CC?A;99877888'78???ABBAABDH>??@@>???&@@>B=AAA8AB?:6;6BCBABC?@=@D?ABB=??BBBBCCCCCCDBB994:@995:@@@@@:95;?CBC@CAABCCCC?CDDBAB=A@<@AA;@@::::+:::499898(8@8>888BBBBA<A;??@@;@<AAC@B?ACBBABB>B>BBB<CCB@BBBBCCCCCAAA>@CBBBA>@>>>;;>;>A==><???A=B=AA=>>
@ATNG8:02394:02351
GATGGTAGAGTATCATGTGTATCTCCAGAAGATCAGGAACTCTAGAAGAATTCAGATTTTTAACACGAGAGTAAACGTAAAAAGAAGGTTTTACAAGACTCACGTTAACAATATTGCAGCAGTACGCACACAATCGAAGCGCAGTAAGGATGGCTAGTGTAACTAGCAAGAATACCACGAAAGCAAGAAAAAAGAAGTACGCTATTAACTATTAACGTACCTGTCTCTTCCGAAACGAATGAGTACTACTCTCAGAGACACACTACCATCGAATGAGGTTAGTCT
+
//;;6;@CBBAA666555594444:5443-334445:?=AA@@@BB?BB@B@DD;;;CBC2C?ABFGECB;:;C>;:;AAAA1598A7@AA6?AA@@@>>:;;8<487BA<@?=*////0>>BABBBBCBAB?AA@@<@@@AAABB@D@D@?>@B@@ACBD@AAAAA@=@A>AAA?@@:::27;;5667788%/:35/./66A@><>:9?>C;B<9;A<;8;BCABBBAE?@AG@CAA?A@?BBBCCAAAAAAB@AAABBBBCC@@=??@@D38;AA=A?BCBCB
@ATNG8:02394:02369
GATGGTAGCTCGCTGATGATATCTCCAGAAGATCAGGAACTCTAGAAGAATTCAGATTTTTAACACGAGAGTAAACGTAAAAAGAAGGTTTTACAAGACTCACGTTAACAATATTGCAGCAGTACGCACACAATCGAAGCGCAGTAAGGATGGCTAGTGTAACTAGCAAGAATACCACGAAAGCAAGAAAAAGAAGTACGCTATTAACTATTAACGTACCTGTCTCTTCCGAAACGAATGAGTACTACTCTCAGAGACACACTACCATCGAATGAGGTTAGTCT
+
@@@;9==BBA=>>>ABBBDCCBBBD@ECEABBC@@@8;6:AA9:9D@DF?B???@@?CCC3B?AAACBAAB?>>7>=BBMEH5BB>A5;;;-;@B=9:9BCCCBC@C@CD@CBB=????ADCCCCBBBDCBB?CCAB?@A@ABB@@<B?AAB@BCCCBBBB?BBBAAA?BC>>=>?AA@?@2:8:488888(8>:>889>?A=>:=<??BB<B=@@CAA>@EBBBBB?B?BBC;CCC<AACCBBBBBBBABBBD>>8>AAAA??@<AA???:=A:959<@BBCB
@ATNG8:02397:02356
GATGGTAGAGAGAGCTCTCTCATCGTACTCATTCGTTTCGAAGAGACAGGTACGTTAATAGTTAATAGCGTACTTCTTTTTCTTGCTTTCGTGGTATTCTTGCTAGTTACACTAGCCATCCTTACTGCGCTTCGATTGTGTGCGTACTGCTGCAACATTGTTAACGTGAGTCTTGTAAAACCTTCTTTTTACGTTTACTCTCGTGTTAAAAATCTGAATTCTTCTAGAGTTCCTGATCTTCTGGGCTGCGCTGATATGCGCTACCATCGAATGTGGTTAGTCT
+
AAA=@BBCFEDCCCC9;;@@BBBBCCCBCCCB@CCCC=CBB?AAABCBB@BBBA@>A@BBCA?C?AABCC?@AB?BBBCC3??;===D:AB@@=@BB>BC<:8;AED;>>A@@>;;7>>@=B<@@>?;=;>;@>>>9>8:8>>@?>>>AA===?:==<8==6<9=??AAAAAA<AAAAA5A7849====/;A;<;7=BA???@=<<6<=<=/?::;D<@;==:<??>===;>;>AA@>>777;=4=///=;9<==>AA@>>>??<?@@BB:??AB=B;??A?@
@ATNG8:02404:02356
GATGGTAGCTCTGCTCTGACTCTCGTACTCATTCGTTTCGGAAGAGACAGGTACGTTAATAGTTAATAGCGTACTTCTTTTTCTTGCTTTCGTGGTATTCTTGCTAGTTACACTAGCCATCCTTACTGCGCTTCGATTGTGTGCGTACTGCTGCAATATTGTTAACGTGAGTCTTGTAAATCCTTCTTTTTACGTTTACTCTCGTGTTAAAAATCTGAATTCTTCTAGAGTTCCTGATCTTCTGGGCATACTCTCACACGCCTACCATCGAATGAGGTTAGTCT
+
8=>;;>;;;;BCB;;>>ABBCBBBBBBBA@@?=@BBB=CB?B?BBBCCDDACD@BB?C@DCBC?CAAAACCCCCC?CCCCC1BB?C@@@8?@@A=ABB=BB:;;@DDI?AAECDCCC?CBE@C@CCAA;;;D?CBBA=BAAA@@@BBBBCBCCA@=AAA=@B=A=AABCDDCDF=@;;;9;C?C@CCDDD5CCBBB:;;BCCCCBBB?ACBB0B@@AB@B@CC@BBBCCCC?D@CCCCCE?C?AA:@CBBBDCDCDAA@AA>BBB@CBBBB?@A@A>A=ABB@@
@ATNG8:02409:02343
GATGGTAGTACATGATAGACGACACCAGAAGATCAGGAACTCTAGAAGAATTCAGATTTTTAACACGAGAGTAAACGTAAAAAGAAGGTTTTACAAGACTCACGTTAACAATTTTGCAGCAGTACGCACACAATCGAAGCGCAGTAAGGATGGCTAGTGTAACTAGCAAGAATACCACGAAAGCAAGAAAAAGAAGTACGCTATTAACTATTAACGTACCTGTCTCTTCCGAAACGAATGAGTACGATGAGAGAGCTCTCTCTACCATCGAATGAGGTTAGTCT
+
CAB=;B==BA=CB<;;==@@@@9598@<A=@;5494398=;?@ABBABA<?;>=>;;:;;*;9@B@CCCBBCCC>BBBBCCC5BB>B5;;;6;CC@BBBCBCB::6:>AA?BCB:@@ABBCCBCCCCCCCBB?BB>>:@???AA@@=AACBB?BDDDCBBA?CDCCBA=??<?BB9??999+9:9;>@@@A2AC?B::8BBBAA8;7;CAA:>:>@CCCAC@A@@AA;?;@?@8@AA>:::BBBBBB???BBBBBBA?:::::?A<A???@=A??><A<AB@@@
@ATNG8:02410:02344
TATGGTAGCAGACGTGACAGAGCGCCAGAAGATCAGGAACTCTAGAAGAATTCAGATTTTTAACACGAGAGTAAACGTAAAAAGAAGGTTTTACAAGACTCACGTTAACAATATTGCAGCAGTACGCACACAATCGAAGCGCAGTAAGGATGGCTAGTGTAACTAGCAAGAATACCACGAAAGCAAGAAAAAGAAGTACGCTATTAACTATTAACGTACCTGTCTCTTCCGAAACGAATGAGTACTGCGTCTCACTCTCGCCTACCATCGAATGAGGTTAGTCT
+
AAAD@CCCBBDDBBBBDCCCBBBBC?CCC@CCFECB@B>@@BBCCB?BB?B=@AA::;;<*;<BBBCBBBDDDD>AAAACCD2DD?B6988-:@@<???AA@@9949>A@?CBB=@BB?CCCCCBCCCCACA?BBAB?AAABCDBB>>;>00-0;;;A@AA?BBBABB?BC@ABB<>:=AA8?>><>BBCC/:95:///<<?@@=@=D===<?<==CBB?CAAAA@@50,0@@5=00+0;;;?@CCCDCCHDBBBACC:::@DFG@C@@@A=?@>@<@=BBCA@
@ATNG8:02415:02361
GATGGTAGCGAGCGAGTGTGTATACCAGAAGATCAGGAACTCTAGAAGAATTCAGATTTTAACACGAGAGTAAACGTAAAAAGAAGGTTTTACAAGACTCACGTTAACAATATTGCAGCAGTACGCACACAATCGAAGCGCAGTAAGGATGGCTAGTGTAACTAGCAAGAATACCACGAAAGCAAGAAAAAGAAGTACGCTATTAACTATTAACGTACCTGTCTCTTCCGAAACGAATGAGTACTATGTAGAGCTCTATACTACCATCGAATGAGGTTAGTCT
+
4<:9.54;;:555::<<=>>CC9667::@><?:<49.7-3>;=<??;?B=A=9:9::::-:9?>>AAABBACC;A99:===(=?=B>BCC<AA@?CFDBBBAAA>@;?@=:889:>>???@BCCBBBACAB=ACCB@BBAAACECAGA;;=AEDCBBCBB@BC?@AC=@><99:39?999+::9/8<;<;19>690//579<97:766//*/5;<AAC@FCA@@BC7;:;DG<B;;6:??=@ABBB?>?BAAACA??;<:<756/55:::5<CCC@B?BD;;;
@ATNG8:02423:02325
GATGGTAGGCGAGAGTGAGACGCAGTACTCATTCGTTTCGGAAGAGACAGGTACGTTAATAGTTAATAGCGTACTTCTTTTTCTTGCTTTCGTGGTATTCTTGCTAGTTACACTAGCCATCCTTACTGCGCTTCGATTGTGTGCGTACTGCTGCAATATTGTTAACGTGAGTCTTGTATAACCTTCTTTTTACGTTTACTCTCGTGTTAAAAATCTGAATTCTTCTAGAGTTCCTGATCTTCTGGTGTCGTCTATCATGTACTACCATCGAATGAGGTTTAGTCT
+
::;><CCC@CDBBBGCICCA@@BBBCCCCBBC@CCCD>BB?B@BBBAAAC?DCDBB>A>ABBC?B?BCDCCBBBB?A>>;>/6516??@9@BBB?B@B=@B?557@?@<?@ACA?><7<AA;C;8:8A>656=@CBD;??AAAA@@@@@AA>>>A<@@A<@>:>9><<>>BB@@<@A@>>;>;@;@@@@@/@?>=?3>89:::??@A:>>>>/>BBAA;A;@@<@>><>>@;?:>AA???9<<<;@???AA??===>???AAA??;;;;>>9====.55-8BBAB
@ATNG8:02423:02347
GATGGTAGTATCTGTCTACGAGAGCCAGAAGATCAGGAACTCTAGAAGAATTCAGATTTTTAACACGAGAGTAAACGTAAAAAGAAGGTTTTACAAGACTCACGTTAACAATATTGCAGCAGTACGCACACAATCGAAGCGCAGTAAGGATGGCTAGTGTAACTAGCAAGAATACCACGAAAGCAAGAAAAAGAAGTACGCTATTAACTATTAACGTACCTGTCTCTTCCGAAACGAATGAGTACTACTCTCAGAGACACACTACCATCGAATGAGGTTAGTCT
+
566626=>BCAAA>CBBBBBBBECC?BCB@BA:::=3939AA897>;8817<777;7778)55;99B>?A@???9;;BEHEG2CBAD@BBB<BCC@ABACCCCBB@C@CC?BBB?BBCCDCCBCCCCCCBBB@CC@@=@BBBBCCC@EAB:9;:CCCBCCC?BBBBBB?BC?9899>?998*9=<4;;AAA/A@>A888B@??>;>;?@@@;><>?BBC@CBBBBAA>A>AAB>BBB@A@ADDDAAABCBBBBCBBB===AA>>><>>>>A;;@@?=?=BBBAA
@ATNG8:02428:02347
GATGGTAGCTCTGCTCTGACTCTCGTACTCATTCGTTTCGGAAGAGACAGGTACGTTAATAGTTAATAGCGTAACTTCTTTTTCTTGCTTTCGTGGTATTCTTGCTAGTTACACTAGCCATCCTTACTGCGCTTCGATTGTGTGCGTACTGCTGCAATATTGTTAACGTGAGCCTTGTAAAACCTTCTTTTTACGTTTACTCTCGTGTTAAAAATCTGAATTCTTCTAGAGTTCCTGATCTTCTGGTATACACACTCGCTCGCTACCATCGAATGAGGTTAGTCT
+
44==9=BHAA;<BBDBCBCBB@@@BBBAAA??:=;;;0;@<A>BBCBCBCACGCDD@DACB==7@<@B?@@00,.<68==<:,..)/899/<A@A?ACD@DF;:;BBCCBCCCCCCCC@BBB?B?CCBB@B@@<@BAB@EAA@CBBBCBABBBCBC?@A??BB@D@BBCBBBC@C?B;;;;.;>C=;;<<<*;BBCD>BAACAAAA@B?CCCC5A@@AB=@=@E@@A@A@@A?B@CBCDBB=??C?BCECCBBBBCBAAAAAAABB?BBEBB79;@??B?AB@@@
@ATNG8:02428:02353
GATGGTAGATACTCGCTGATACACCCAGAAGATCAGGAACTCTAGAAGAATTCAGATTTTTAACACGAGAGTAAACGTAAAAAGAAGGTTTTACAAGACTCACGTTAACAATATTGCAGCAGTACGCACACAATCGAAGCGCAGTAAGGATGGCTAGTGTAACTAGCAAGAATACCACGAAAGCAAGAAAAAGAAGTACGCTATTAACTATTAACGTACCTGTCTCTTCCGAAACGAATGAGTACATAGATATACGTATAGCTACCATCGAATGAGGTTAGTCT
+
89:<<ABCCBCCCBBACCCBB@@@@<@AA?CBBBAA@B@ECC999C?CB?B??????@@@2A?@??CCDBCAAA9==BDFDD5CB?B5;;;6<DD@;;9@ECCBB?CACC?BBC?BBBCCBBBFCDDDC@@A@BBBB@BAB@BBBB?C@CBB@BBBBBCCC?AAAA@A>CC?B@B;>>>?<5=>:4:====.=A;@888AA@AA<A;A@@@<A<AABBB?BCBBABB<?=?CD>CCA??@@CDBBABBCB@>>>=>@@>>>A>>>7;;?@A:??>>;>=@A;;;
@ATNG8:02436:02346
GATGGTAGGCACTGCGCACACATCCCAGACTGATCAGGAACTCTAGAAGAATTCAGATTTTTAACACGAGAGTAAACGTAAAAAGAGGGTTTTACAAGACTCACGTTAACAATATTGCAGCAGTACGCACACAATCGAAGCGCAGTAAGGATGGCTAGTGTAACTAGCAAGAATACCACGAAAGCAAGAAAAAGAAGTACGCTATTAACTATTAACGTACCTGTCTCTTCCGAAACGAATGAGTACACATCGTCGTGTCGTGCTACCATCGAATGAGGTTAGTCT
+
8:99;@=A?@@@;;55559555555)595559556=B=C?;;;665>7;;:<=?=773333$3-33333333777.3344:::'544<)55505999><<<>@=BB@B?CD?;;;8:;@A@A@BEFFJCCBDCAD9;;>@@CBCBBC@A=A00-0B<=<ABC@CCB?@??BB?BBA=@@?==7;;<6@>CCD.:;7;>>?BAACC<>7;;>@=A=@?CBB?BCBBBBB@B?BBC@BBB>BACEEFA@ABBBBBBCCAABB:::A??<???AC@ABBB>B>BBBBB
@ATNG8:02438:02343
GATAGTGCATATGAGAGTGTGTACTCATTCGTTTCGGAAGAGACAGGTACGTTAATAGTTAATAGCGTACTTCTTTTTCTTGCTTTCGTGGTATTCTTGCTAGTTACACTAGCCATCCTTACTGCGCTTCGATTGTGTGCGTACTGCTGCAATATTGTTAACGTGAGTCTTGTAAAACCTTCTTTTTACGTTTACTCTCGTGTTAAAAATCTGAATTCTTCTAGAGTTTCTGATCTTCTGGCTCTCGTAGACAGATACTACCATCGAATGAGGTTAGTCT
+
;ABBBBBDCCCCCBBCCBCCCC?@?C@?=@BCC>CC?B?BBCDDDD@BCCCC@C?BBBC@E>BBBCCCCCC?AA@AA1AC@CCCC=CBCC?BBC?CE?AA@CCDACCFDBBBC@BCB?B@DEBBBCCC@BBBB<@ACCAABCEBCBCCCAB@CCC?BD@B?BBCCCCBBC>BBEDD;B?B@BBDDF5CB@@@:@@B@BCBBBB@CCCC5BAAAA=AACC@CCDCCBBB=BBCCCBC?C@B>BCAABCCCCDCCCBBBBCBB?CBA@A?9:9A>?;ABA@@
@ATNG8:02440:02341
GATGGTAGTGATACAGATCAGACACCAGAAGATCAGGAACTCTAGAAGAATTCAGATTTTTAACACGAGAGTAAACGTAAAAAGAAGGTTTTACAAGACTCACGTTAACAATATTGCAGCAGTACGCACACAATCGAAGCGCAGTAAGGATGGCTAGTGTAACTAGCAAGAATACCACGAAAGCAAGAAAAAGAAGTACGCTATTAACTATTAACGTACCTGTCTCTTCCGAACGAATGAGTACGATGAGAGAGCTCTCTCTACCATCGAATGAGGTTAGTCT
+
AAB=:==>A@965999999:;555<7<=@254:9780328;73833,394>8@@=00000$/6/..;8:;D;;:385:=>??+<<7;.555&555.5;;;;>===;>?BB8::B688849:99BECCCCCBB>B<;;=@A@AAABB?C@D;<6;@???>=@;?=<<88/7;3777=@@@==5;77,55555'33.3...78::;.5,57996<688;::6:C@BA;;40600+/0/)/668;BBBB@<@888=55599565;;;8899<=9==>=<A=ACA::
@ATNG8:02401:02412
GATGGTAGAGAGAGCTCTCTCATCGTACTCATTCGTTTCGGAAGAGACAGGTACGTTAATAGTTAATAGCGTACTTCTTTTTCTTCTTTCGTGGTATTCTTGCTAGTTTACACTAGCCATCCTTACTGCGCTTCGATTGTGTGCGTACTGCTGCAATATTGTTAACGTGAGTCTTGTAAAACCTTCTTTTTACGTTTACTCTCGTGTTAAAAATCTGAATTCTTCTAGAGTTCCTGATCTTCTGGGCTGCGCTGATATGCGTCTACCATCGAATGAGGTTAGTCT
+
:>00)/79<@CCCBB966=<<<ECCC@@@BBC@A??@9@?;??CBAAA@=3973331869::;7<6;?@A9848>7;:===*994555-5;::6:8725;05699575-5856958<<;=>1815:==><:;4;A??;@@;;;@??AB>>;97<<69<A<@@<@8>>@97565505@AA;.:5:225222$2999917...8645..(/...$.35584859A6?AAAA??;?=???AAA::::;1;888;:@>?88//////966/8=@>A<:9;927),,,,,
@ATNG8:02410:02404
GATGGTAGGACGAGCGTCTGAGAGGTACTCATTCGTTTCGGAAGAGACAGGTACGTTAATAGTTAATAGCGTACTTCTTTTTCTTGCTTTCGTGGTATTCTTGCTAGTTACACTAGCCTCCTTACTGCGCTTCGATTGTGTGCGTACTGCTGCAATATTGTTAACGTGAGTCTTGTAAAACCTTCTTTTTACGTTTACTCTCTTGTTAAAAATCTGAATTCTTCTAGAGTTCCTGATCTTCTGGCGCGTATGTATGTCGCCTACCATCGAATGAGGTTAGTCT
+
?@D@:B=E@CAA<@===<@BBC@B?@BBBCCB?A@@C<AA@C@DDDABBD@CCCA@=@@CCCB@CADBBCCBBBB=@AA@@,>?;=>?B;@@AA<A;;::JBCCDDCC@CCCCA@AC@BB@C>BBBAABCC@BB@@?BCCCDBBBBBCCCAAAD?BAA>AB?C?BBCBBBCDGABCDDD7<5;=;;<;<*;BBCDFCCBCBAA?@@@EEKE5AA@BB=A=ABACEDDDBB?C@BBBCCC?AACADECCCCCBBCCCBBCB?ABA?AA@BA599??:?<ABCCC
@ATNG8:02412:02413
GATGGTAGGAGACACGTGCACACGTACTCATTCGTTTCGGAAGAGACAGGTACGTTAATAGTTAATAGCGTACTTCTTTTTCTTGCTTTCGTGGTATTCTTGCTAGTTACACTAGCCATCCTTACTGCGCTTCGATTGTGTGCGTACTGCTGCAATATTGTTAACGTGAGTCTTGTAAAACCTTCTTTTTACGTTTACTTTCGTGTTAAAAATCTGAATCTTCTGAGTTCCTGATCTTCTGGGCTGCGCTGATATGCGCTACCATCGAATGAGGTTAGTCT
+
9;>?7;=C@DCCCCCCCCCCCCCCCCCCBBB?BBAB>BC@F@@AACCBB>BCBBB?B?CCCC?A=AAACCBC@@>?ACCC1=>9=88709B@?=ABB>BB=AA<AAA:=>AAAAA>=AAA9>9>>>A><;;;AAAA9>>A=;;=>AAAA@>??A=::9;@@=A:?=?AAAAAA<>>>AA5A<@8<8888*88333)--37.7--,9)////(//977+//54<;9;>><@:>><<<>;;::@8?::;B@@@@A===///==<7<@@@@<;;;?=@=B??>>
@ATNG8:02414:02416
GATGGTAGCACGAGTCACTCATATCCAGAAGATCAGAACTCTAGAAGAATTCAGATTTTTAACACGAAGAGTAAACGTAAAAAGAAGGTTTTACAAGACTCACGTTAACAATATTGCAGCAGTACGCACACAATCGAAGCGCAGTAAGGATGGCTAGTGTAACTAGCAAGAATACCACGAAAGCAAGAAAAAGAAGTACGCTATTAACTATTAACGTACCTGTCTCTTCCGAAACGAATGAGTACGATGAGAGAGCTCTCTCTACCATCGAATGAGGTTAGTCT
+
78883?=<@?;65599999555:<<.65<.5//////)/7:455;7;;04-33333333$3,3////(/888:;16899999(55.5.555&5<A:>>==;;;<<8<?CC?@??>AA989BBBCCDDDCDBA=?>@?;???@ABAA<B?A<;5:@??ABBB?CBB999?CC?D?><>@A??:>78199:::*::4;;@@B@@@@=@7;;>A9=8=>A<;7;AAACBB@C>BBC=::949??AAAAAB???B??>>?B>?>AAA@@<@?=>>=>==B:=8=A???
@ATNG8:02416:02386
GATGGTAGTATAGAGCTCTACATGTACTCATTCGTTTCGGAAGAGACAGGTACGTTAATAGTTAATAGCGTACTTCTTTTTCTTGCTTTCGTGGTATTCTTGCTAGTTACACTAGCCATCCTTACTGCGCTTCGATTGTGTGCGTACTGCTGCAATATTGTTAACGTGAGTCTTGTAAAACCTTCTTTTTACGTTTACTCTCGTGTTAAAAATCTGAATTCTTCTAGAGTTCCTGATCTTCTGGGCAGACTCTCACACGCCTACCATCGAATGAGGTTAGTCT
+
AA@<>A=BCCBBCBCGCBBCCCBBBBBBB;;:;AAC=BA=A?A@@AD;:;<BAAA?B?BAAA?B?BACDDCDA?<77999$8?3=??A:ACBB>AAB?BB?>>@B@@:<>>>AAAA<@@@:><>>><=>??<A@@@:>=@>>>===>>@@===?<888;>?:><>AABAAAAA<???BB6?;?;@AAAA/??797.:9;;;<;9//)/666+6:>>B>D===:>@@@>==;?>AA>==A<@@AA:@:::??>>>@@@@>838;=766699596::17177739
@ATNG8:02418:02407
GATGGTAGCAGACGTGACAGAGCGCCAGAAGATCAGGAACTCTAGAAGAATTCAGATTTTTAACACGAGAGTAAACGTAAAAAAGAAGGTTTTACAAGACTCACGTTAACAATATTGCAGCAGTACGCACACAATCGAAGCGCAGTAAGGATGGCTAGTGTAACTAGCAAGAATACCACGAAAGCAAGAAAAAAGAAGTACGCTATTAACTATTAACGTACCTGTCTCTTCCGAAACGAATGAGTACTATGTAGAGCTCTATACTATCGAATGAGGTTAGTCT
+
8>>:;?=@BAABBD@CICBAABBBA=BBA=AAAA::9:=ACBBBCD?BB7:49AAAABBB2A>A@@BBB@=888)89;::999#5;7<7<<<0<<<8===BCCCCC=@=@A>@::6:BBABBBCHEBBBCBBC?::;C@???CBBBD>A=A::5;BACACBB?BBB???=AA=@@B@BBBAA;886-677888%/856///99@?>;?<@@@@<@<>?BA@=@DCCBCC?C=AAE>B??<?ABBBBBBCBBBB@?>>>@@@A===@@B@@:>>==:=:>ABAA
@ATNG8:02422:02380
GATGGTAGCGCACACATAGATACAGTACTCATTCGTTTCGGAAGAGACAGGTACGTTAATAGTTAATAGCGTACTTCTTTTCTTGTCTTTCTGTGGTATTCTTGCTAGTTACACTAGCCATCCTTACTGCGCTACGATTGTGTGCGTACTGCTGCAATATTGTTAACGTGAGTCTTGTAAAACCTTCTTTTACGTTTACTCTCGTGTTAAAAATCTGAACTCTTCTAGAGTTCCTGATCTTCTGGACAGAGTTGAAGATACTACCATCGAATGAGGTTAGTCT
+
@BA@=@;<<<CCBCBCCGDEBBBBBCBBBB@?9=@@@8@B=?6A<@AC@@?@CECC?C?DDBB=B@ACBBBCBCB>@<<<0;>:0..::/..-:<6=:B7<A8773789=BBCBBBCD@CCD?B?CCCCCCCA@@BBB?BBBCCCBBCCCBCBBBC@BBA?BD?B>ABBCBBBED=?;:;:.;;?;;;;;.<ABBE>CBCDCCC@@@5;;<<*<CCBB@BAACACCCBBBC?C@CCCCDD?AAB@BDBBBBB@BD?BACBBBBB?AB>>:8<>>@<@=AA@77
@ATNG8:02422:02402
GATGGTAGGCACTGCGCACACATCCCAGAAGCATCAGGAACTCTAAGAAGAATTCAAGATTTTTAACATCGAAGAGTAAACGATAAAAAAGAAGGTTTTACAAGACTCACGTTAACAATATTGCAGCAGTACGCACACAATCGAAGCGCAGTAAGGATGGCTAGTGTAACTAGCAAGAATACCACGAAAGCAAGAAAAAAGAAGTACGCTATTAACTATTAACGTACCTGTCTCTTCCGAAACGAATGAGTACTATAGACTATCTGAGACTACCATCGAATGAGGTTAGTCT
+
999:499;29555559999<<<<==6<=<45559555158<;<5504:5::495//)/66666'60//////(///888/66///8888$661608;;+339.522268822-25>?<AAD=D?>>BCDCCBBBBCCCC?C?>><@998CCBB<@;@:95:CAAACBD@BBBBBB?BB?BBA=@>989-5::6778888%8=:=889@@@AA<A:>>@@<?<?AAAB?ABBBBCB@C????9???<?BBBBBBBBCCCCB@@ADCB@@@DDBB=BBBBB>ABCC?C?CCBAA
@ATNG8:02430:02410
GATGGTAGAGTATCATGTGTATCTCCAGAAGATCAGGAACTCTAGAAGAATTCAGATTTTTAACACGAGAGTAAACGTAAAAAGAAGGTTTTACAAGACTCACGTTAACAATATTGCAGCAGTACGCACACAATCGAAGCGCAGTAAGGATGGCTAGTGTAACTAGCAAGAATACCACGAAAGCAAGAAAAAGAAGTACGCTACTAACTATTAACGTACCTGTCTCTTCCGAAACGATGAGTACTGTATCTATGTGTGCGCTACCATCGAATGAGGTTAGTCT
+
8944044;;9566;;;@AABCCBCA?CCC?BBBBDB?A?B@@@CBB:;;@C@D;;9?=<<(=499999=95944)445;;<<(;;.4.499+88:3:@>98::9@:>888/7<<8;?BBBBBCAB@==@@99294::7:;;<<<BB@EA;969=<<<;44348999994::1669*/-888/6-/(/9777)77282228;;>===8<655<A7>7<;:29@@@@BC@A;=>A9@00000:;=?@@?>0/00//8;8777;;>>87..23(---83;7<?;99
@ATNG8:02432:02416
GATGGTAGGCACTGCGCACACATCCCAGAAGATCAGGAACTCTAGAAGAATTCAGATTTTTAACACGAGAGTAAACGTAAAAAGAAGGTTTTACAAGACTCACGTTAACAATATTGCAGCAGTACGCACACAATCGAAGCGCAGTAAGGATGGCTAGTGTAACTAGCAAGAATACCACGAAAGCAAGAAAAAGAAGTACGCTATTAACTATTAACGTACCTGTCTCTTCCGAAACGAATGAGTACTACTCTCAGAGACACACTACCATCGAATGAGGTTAGTCT
+
:@::;?=>8=<;<@;;;A<ABBBBC>CCKACBBC<<7;=BBC;;9B<@?@C?9:998>=@,@?A?>?ACCBBBB8==?>===,=B9@:ADD:CBD?;;99BAC>B:B?A?<?AA499AABBCHCFECCBB@@=@CBB?C??@CAAA4;7;;;6;EAABBBB@BBBBA@=??9?A@8<=988*5::676778(/6/6///>====<@<?;;:<A;??CCB?CCBBBBB?B?AAB<AAB?CBBBBAAABCBBB@@;>>>?A@AAA@@<??>;;4899939;@AB::
@ATNG8:02434:02373
GATGGTACGCTCTGCTCTGACTCTCGTACTCATTCGTTTCGGAAGAGACAGGTACGTTAATAGTTAATAGCGTACTTCTTTTTCTTGCTTTCGTGGTATTCTTGCTAGTTACACTAGCCATCCTTACTGCGCTTCGATTGTGTGCGTACTGCTGCAATATTGTTAACGTGAGTCTTGTAAAACCTTCTTTTTACGTTTACTCTCGTGTTAAAAATCTGAATTCTTCTAGAGTTCCTGATCTTCTGGATACACTCATGTGCACCTACCATCGAATGAGGTTAGTCT
+
:BA>.44559996666><:<<<444::::<<<;18555)555;6<=>BBAA=@@@??<;7<<<@>B>@??@@A??@@@B@?<)4855?CD>CCDC?CBB>?@:;;;=9;5;B@@@@@C=@AB?B@CCCCBBBC@BBAA>BBBB@@@BB;;;CBAAA=@?C=???B?BCDDBBCCF>;;;;;*:;A=;;;;;(:=<<<+00>BBCDA@@?CEED1@@CAA>B?@@@BDDB@::5:<::9@@??B?A?ABCA@@@BA:9:>@@?59:=;=977718?=<8>8=BB::
@ATNG8:02440:02392
GATGGTAGGAGACACGTCGCACACGTACTCATTCGTTTCGGAAGAGACAGGTACGTTAATAGTTAATAGCGTACTTCTTTTTCTTGCTTTCGTGGTATTCTTGCTAGTTACACTAGCCATCCTTACTGCGCTTCGATTGTGTGCGTACTGCTGCAATATTGTTAACGTGAGTCTTGTAAAACCTTCTTTTTACGTTTACTCTCGTGTTAAAAATCTGAATTCTTCTAGAGTTCCTGATCTTCTGGTGTCTGATCTGTATCACTACCATCGAATGAGGTTAGTCT
+
<>:;;CCD@DDDAABBBAABA@@@@@::69:98@AAB>BB@B@CAAACCB@@@?AA?B@CBAA>A;????AAA?=8999:9)2839;A;3;==B=@A@>@@589;A>?;>>>;:;@@=@AA:>8=<=======???A<>>@@B????@?>;7///)//606;6D;AA>;:9?<<89<>>?2?;?5;;>>>/::667.6-----77-/*-999,9-//9494==8>;;;E>>:>=A@>::=176;7<<:>>BCA>>>>??@??ACD=A@><<6999<=A;A?:;;
@ATNG8:02393:02463
GATGGTAGACACGTGTGCTCTCTGTACTCATTCGTTTCGGAAGAGACAGGTACGTTAATAGTTAATAGCGTACTTACTTTTTCTTAGCTTTCGTGGTATTCTTGCTAGTTACACTAGCCATCCTTACTGCGCTTCGATTGTGTGCGTACTGCTGCAATATTGTTAACGTGAGTCTTGTAAAACCTTCTTTTTACGTTTACTCTCGTGTAAAATCTGAATCTTCTAGAGTTCTGATCTTCTGGGTCTCTCTCTCACGCACTACCATCGAATGAGGTTAGTCCT
+
;<@B?BCAA;66<<;55///;/0/;879<5;20000(/0)/)/8/3444-3;=??<?<@@AA=A?BBFCC??8@1332222$2538:252'.6//(/::59<788?>>?=BACBBB@@;@AA=B=A@@@??@>6:;88*//=<=>;;6676=///=166@<@D=@:@?<<=;@@@9<=<@?2?<?<@9===,==999*,,,,,*2,,----&-8777-..505999777,---9<<=:>?@@9===?>>>???@AA@@@77723322902232-2-29,,),
@ATNG8:02396:02458
GATGGTAGCGAGCGAGTGTGTATACCAGAAGATCAGGAACTCTAGAAGAATTCAGATTTTTAACACGAGAGTAAACGTAAAAAGAAGGTTTTACAAGACTCACGTTAACAATATTGCAGCAGTACGCACACAATCGAAGCGCAGTAAGGATGGCTAGTGTAACTAGCATGAATACCACGAAAGCAAGAAAAAGAAGTACGCTATTAACTATTAACGTACCTGTCTCTTCCGAAACGAATGAGTACGTGTGCGACGTGTCTCCTACCATCGAATGAGGTTAGTCT
+
?@@B=@;D>CCC>DCB>BCCKFBBB<CCB>AA@::94:49??@AAB@CC>A=@?@AA@@@,@:ABCCLECBBBD<A@;;;;;*;B;@=@??0=@@7@BBA@@A;;5:<@@9<=?9;<;?ACCEDDBBBDCBB@BCBB@BBBCBBBC?C@C@@?ADDJCCCC@CAAABAAACACCC?BC;;;0;;;>;<;<;*;B?CCBCBCBCC?A=ABBA=A?ABBBC@C;;<CCC=<=;@=5=00+000>?@@@AA979@BBB>>>;;<<???:;;;>>;?AAA3816CAAA
@ATNG8:02404:02429
GATGGTAGCATCATGCATATCTCACCAGAAGATCAGGAACTCTAGAAGAATTCAGATTTTTAACACGAGAGTAAACGTAAAAAGAAGGTTTTACAAGACTCACGTTAACAATATTGCAGCAGTACGCACACAATCGAAGCGATTAAGGATGGCTAGTGTAACTAGCAAGAATACCACGAAAGCAAGAAAAAAGAAGTACGCTATTAACTATTAACGTACCTGTCTCTTCCGAAACGAATGAGTACAGAGAGTACGATATGTCTACCATCGAATGAGGTTAGTCT
+
:;=?7;<=>>@=CCBBBBBDCBBAC@DDC?B@A00/6:6:=8784=7B@?C=:9883333$3379:A@8559990559:999):@8B:CC@2CCC@CBBBBBC<;:;@BB?CCB=@@CBDBCBCCCGCCB@?<@BBA?BCABB>A>A?C>><>BBA>?@A>ACAAAA>@A>BB?:=>888)5<<9777787$87/2637=:?@B7847BAA?B@DECBB?BCBA:;:<@<@@@9@BD?CCBBBBBBBBBBCAAA???@AA@@>AA<AA<=><@>==<A=@@@>>
@ATNG8:02409:02457
GATGGTAGCGAGCGAGTGTGTATACCAGAAGATCAGGAACTCTAGAAGAATTCAGATTTTTAACACGAGAGTAAACGTAAAAAGAAGGTTTTACAAGACTCACGTTAACAATATTGCAGCAGTACGCACACAATCGAAGCGCAGTAAGGATGGCTAGTGTAACTAGCAAGAATACCACGAAAGCAAGAAAAAGAAGTACGCTATTAACTATTAACGTACCTGTCTCTTCCGAAACGAATGAGTACGTGTGCGACGTGTCTCCTACCATCGAATGAGGTTAGTCT
+
55>?:>@>>666@@@>>@>AAAGCD<AAE@FBBBDC9:9:BCCCCC?CC?B?@@ABBBBB1A=ACCGCCCCCCD>CBCDECC5AA>C5;;;&9@C9=966>AAAA>?<?D=ABB<??@@ABCCCDDFCBAABACCCD?BABBCDBB>B>BBB>ABDBBBBB@@@?BBB?BC?CDC?A@>A>5;00*0>@@@0@@:A778A@@@D<A<AB>><><>>CBBADCCBAAB@D@CCC>C@A=@@@AA?889AAA@ABBBBBACAA;?BB?AA??@<<<9<9<8=BBAA
@ATNG8:02414:02462
GATGGTAGTCTCAGATAGTCTAAGTACTCATTCGTTTCGGAAGAGACAGGTACGTTAATAGTTAATAGCGTACTTCTTTTTCTTGCTTTCGTGGTATTCTTGCTAGTTACACTAGCCATCCTTACTGCGCTTCGATTGTGTGCGTACTGCTGCAATATTGTTAACGTGAGTCTTGTAAAACCTTCTTTTTACGTTTACTCTCGTGTTAAAATCTGAATTCTTCTAGAGTTCCTGATCTTCTGGTAGAGCGTGCATATATCTACCATCGAATGAGGTTAGTCT
+
@AA<<@<?<AA;666::<;;;:@A@:569:59CBAB>BC?B?AAABBA@>AC??>797:BBB@D?CCB>>>>??9;;;;;);>;@@@@9:?>B?>@@9<<5;:>>AA=AABB@@@A4::;8=:>BAAA888<>BAB7;:>=999///::<///;;>>>8;;<@=AA@@AAA@@:==?EE5>;>8=9998,8=;;;---3---376;0887)255595:6?@6@AB9856166;@<@@@4::D>@?>:::=:66;///====>=9=::;;7///6167;<9:=
@ATNG8:02416:02435
GATGGTAGAGTATCATGTGTATCTCCAGAAGATCAGGAACTCTAGAAGAATTCAGATTTTTAACACGAGAGTAAACGTAAAAAGAAGGTTTTACAAGACTCACGTTAACAATATTGCAGCAGTACGCACACAATCGAAGCGCAGTAAGGATGGCTAGTGTAACTAGCAAGAATACCACGAAAGCAAGAAAAAAGAAGTACGCTATTTAACTATTAACGTACCTGTCTCTTCCGAAACGAATGAGTACGAGAGAGCACACGTGTCTACCATCGAATGAGGTTAGTCT
+
4444.4:95:5<<;;;=====:944.4896:;<<=<5:255===:;5;<2945:=99959$98>B;@A@DDBBB<;9:>>>>0<B?B@DEE;A?>;:9888:9//*/5995:9:/33;=CBBBCCECCCBBB?BBAA@BABB????<A=AAA>BABACABA?BBBCCC?BA>???<>=>==5897/577777&7:3222288:658(8188865:8>796?:6666=<<7<055<8>>?<?=>::99:9887<?>?<=<?@>>>;7705;:9937:56/718=@00
@ATNG8:02419:02463
GATGGTAGGACGAGCGTCTGAGAGGTACTCATTCGTTTCGGAAGAGACAGGTACGTTAATAGTTAATAGCGTACTTCTTTTTCTTGCTTTCGTGGTATTCTTGCTAGTTACACTAGCCATCCTTACTGCGCTTCGATTGTGTGCGTACTGCTGCAATATTGTTAACGTGAGTCTTGTAAAACCTTCTTTTACGTTTACTCTCGTGTTAAAAATCTGAATTCTTCTAGAGTTCCTGATCTTCTGGCGCGTATGTATGTCGCCTACCATCGAATGAGGTTAGTCT
+
56>@7;<=9<<55544445===?C@CABBB9:4:AA@9AA<@<@ABBBCCAEHCCC@DABCCB@C@BBBCAA@BB;;;HGD2BA5;;;;0;ABC@CCIICC<=;CDBC?CDDCCBCC@CCC@C?FCCCAABE>BBEG?BBBBBBBBCCCCCCCBB?CCC@BB?B>@@BBA@ACC?A@DDD9@;@;;;;;.;BACC=;;CCCBBABA5;;;;*;ABAB?B@DDADBBBCCC?C?CDCCBA>ACC@CCCBCCA@@BBBBBGF?CBC?@?BAA>??::5:?BIE;;
@ATNG8:02419:02468
GATGGTAGCGCACACATAGATACAGTACTCATTCGTTTCGGAAGAGACAGGTACGTTAATAGTTAATAGCGTACTTCTTTTTCTTGCTTTCGTGGTATTCTTGCTAGTTACACTAGCCATCCTTACTGCGCTTCGATTGTGTGCGTACTGCTGCAATATTGTTAACGTGAGTCTTGTAAAACCTTCTTTTACGTTTACTCTCGTGTTAAAAATCTGAATTCTTCTAGTGTTCCTGATCTTCTGGTAGAGCGTGCATATATCTACCATCGAATGAGGTTAGTCT
+
56=>9=BCCBCAABCBCCBCCBCCBBAA@DBB?ABAC:B@<A>ABCDBBB@CDBBA@C@DBBB>A?@DCBBBB@@=;9:9:):@:?>@C;AA@@=ABB?BC=AABCBEABBBDBCCC@BBB?B?@@BBBB;;5;B@@;@AAACBCBDBBBDCCAA?ACB?;;6:;??BA>@=00,0.000+0+0*/000)/:455)55<==@=<;949999(9::<@7<>BB>ACAA@BB@B?BCCCCC?B:;:;BCCCBBB;;;?A@@@A@@@=@??@A=ADAA>A>ACCCC
@ATNG8:02429:02447
GATGTAGAGAGACTGTAGCGCACCCAGAAGATCAGGAACTCTAGAAGAATTCAGATTTTTAACACGAGAGTAAACGTAAAAAGAAGGTTTTACAAGACTCACGTTAACAATATTGCAGCAGTACGCACACAATCGAAGCGCAGTAAGGATGGCTAGTGTAACTAGCAAGAATACCACGAACAAGAAAAAGAGTACGCTATTAACTATTAACGTACCTGTCTCTTCCGAAACGAATGAGTACAGAGAGTACGATATGTCTACCATCGAATGAGGTTAGTCT
+
///44::999<66666::<6996?6=BB?AAA@;;6:=A@@==<B>@@<A?BBAAABAA.939@???>?<<:;3<>CC@??+>B=B2;;;.;BB?AA@@;?<9:4:=@??AAA=??A@BABB;<;BA@@;<5;@>?;@>>?BBBF@C?B<;8;BB@@AAB>ABB@00*00+0;;;@BA@<;;198877(775::999>>>9>9;5569<9::@BA>AAD@@@C?B=@@>9>993999AABAAAB@@<>8977266999AA;;888990555:5>;?5858
@ATNG8:02429:02453
GATGGTAGGTGCACATGAGTGTATCCAGAAGATCAGGAACTCTAGAAGAATTCAGATTTTAACACGAGAGTAAACGTAAAAAAGAAGGTTTTACAAGACTCACGTTTAACAATATTGCAGCAGTACGCACACAATCGAAGCGCAGTAAGGATGGCTAGTGTAACTAGCAAGAATACCACGAAAAGCAAGAAAAAAGAAGTACGCTATTAACTATTAACGTACCTTTCTCTTCCGAAACGAATGAGTACGATGAGAGAGCTCTCTCTACCATCGAATGAGGTTAGTCTA
+
:5569<>>9996B>>BBBDDDCCCD?CBB?@@AA;:6;<@@;<;BD@CDAC8;;A;;;;.96@>;ABBBBCCC;BC;;;;;;#9;:;2444+5<<9>=;A@CA99949=AB?BBB>AABB@AACFCC;;;;;@=@CCG@CABBCBBB>B@CCC@AAA@:::A=::9<;?29827<</887787(878/7::9:9&7705...7855.05.3533(/).9><<9@@8>>>@2:.499)9BB?@@@A???BBB????>?@A@A?=>@BAB>>;:77055671715.....
@ATNG8:02437:02434
GATGGTAGCACACGAGATCTCATCGTACTCATTCGTTTCGGAAGAGACAGGTACGTTAATAGTTAATAGCGTACTTCTTTTTCTTAGCTTTCTGTGGTATTCTTGCTAGTTACACTAGCCATCCTTACTGCGCTTCGATTGTGTGCGTACTGCTGCAATTATTGTTAACGTGAGTCTTGTATAACCTTCTTTTTACGTTTACTCTCGTGTTAAAAATCTGAATTCTTCTAGAGTTCCTGATCTTCTGGGCAGACTCTCACACGCCTACCATCGAATGAGGTTAGTCT
+
00/<599:;;<@BB@;?9=955455A:66??C?CCCC=A@<<8:998944.4:::>;?7?<<<8<588888;887300000'0;)/-222,--.68.33507869:;://)/75797:716=<6<686779;;>8<=??7:;>??@888>;;:>=<:17155,5;7<7>?@>=<A:;6;;;;A=A:>:;;;::)6;766.766///;;?@<<>>@)3-,,,(,(-62358=<=A:A<@==::;;??BB9>>??:::>>===@::6;?>:<66-,*,227-2-23;69
@ATNG8:02392:02500
GATGGTAGAGTACAGTGTAGTAGACCAGAAGATCAGGAACTCTAGAAGAATTCAGATTTTTAACACGAGAGTAAACGTAAAAAGAAGGTTTTACAAGACTCACGTTAACAATATTGCAGCAGTACGCACACAATCGAAGCGCAGTAAGGATGGCTAGTGTAACTAGCAGAATACCACGAAAGCAAGAAAAAGAAGTACGCTATTAACTATTAACGTACCTGTCTCTTCCGAAACGAATGAGTACACACTCTCATATGACACTACCATCGAATGAGGTTAGTCT
+
>A>;7;=CCDCBBBCCCCDDEDDBB?BDC@CBA;;;?A=@BA::9@=@A=@<9:997AAC1C@BA;888:;@>;3;;;;;;;*;B>A5:::&5;;8;<<=??C?A>@@CC?BBB?BAAACBBACCCCDDDBB?CCCC?B@@?@?><7?<@??=@BBCCCCA>AABBCB@?8@>?;?ABAA:A;;6;BEDD/BA<B887@@><=:<:=AAA;?:?ACCC@BBBBABB=?=?CC?CCC?ABCCAAACCCABBA@=>=CCBBADACC?CCAAB?BB??=??BABAA
@ATNG8:02393:02473
GATGGTAGTGTGTCTCTGAGAGTAGTACTCATTCGTTTCGGAAGAGACAGGTACGTTAATAGTTAATAGCGTACTTCTTTTTCTTGCTTTCGTGGTATTCTTGCTAGTTACACTAGCCATCCTTACTGCGCTTCGATTGTGTGCGTACTGCTGCAATATTGTTAACGTGAGTCTTGTAAAACCTTCTTTTTACGTTTACTCTCGTGTTAAAAATCTGAATTCTTCTAGAGTTCCTGATCTTCTGGGTCCTCTCTCACGCACTACCATCGAATGAGGTTAGTCT
+
@@@;9==>BD@@<??>>CBAA@BBBCAAAB::9:EDF=BB@C?BBBCCDD?DEBBB?D@CCBB?CACCCCCCDDD@BAAAA1AC@CCCD>CCBB@BBC@CC@CBBCBC@BCCCCBBB@CBC?C?DDCCBBBC@BCCC@CCCBBBBCCCCCBBBBC@CCB?BB@B?BBBCCCBBC?CBBAA7>9=;:;9:9*:A::;/;;@BBCCBBA@EHID5CBCCCACACD@DCDDB@@?A@CCCCCC@BABC=CDAEEBBCDDCC@@@BBC?BBBCC>@@?><<<@CABB
@ATNG8:02394:02511
GATGGTAGGACGAGCGTCTGAGAGGTACTCATTCGTTTCGGAAGAGACAGGTACGTTAATAGTTAATAGCGTACTTCTTTTTCTTGCTTTCGTGGTATTCTTGCTAGTTACACTAGCCATCCTTACTGCGCTTCGATTGTGTGCGTACTGCTGCAATATTGTTAACGTGAGTCTTGTAAAACCTTCTTTTACGTTTACTCTCGTGTTAAAAATCTGAATTCTTCTAGAGTTCCTGATCTTCTGGATATGAGTGACTCGTGCTACCATCGAATGAGGTTAGTCT
+
8999.4495:555994555<=:;;9<;<ACCC@CCCC>CC@D@BBBBCCCAGCCCC@B@CBCB@F?BCCCAA@@B>;;:;:*:@>BDCD>A@AA=A;;5;B5;;CBBCBCCAA@B@@=@CA@B@BBBA;;;;5;A@@6;;ABBABBBBAAABBAA?BCC@BB?B?BBDCCCBBB?A;;;;.;5;=;;;;.;>>>@8A:;9:9>==@.9999$944@;.519A;?ABBBBE?B?A@?@?@;@>A;A;;;@@CFCCBCBDCBBBBA-0000:6:8.0+09=<00:
@ATNG8:02395:02509
GATGGTAGCACGAGTCACTCATATCCAGAAGATCAGGAACTCTAGAAGAATTCAGATTTTTAACACGAGAGTAAACGTAAAAAGAAGGTTTTACAAGACTCACGTTAACAATATTGCAGCAGTACGCACACAATCGAAGCGCAGTAAGGATGGCTAGTGTAACTAGCAAGAATACCACGAAAGCAAGAAAAAGAAGTACGCTATTAACTATTAACGTACCTGTCTCTTCCGAAACGAATGAGTACTGCGTCTCACTCTCGCCTACCATCGAATGAGGTTAGTCT
+
8999056>?CCC>DCCCBCB@?ABB?A@D@C;<:AA;@?CBB:::B?BB=?;@?==<???.>?@AA???A@@A@899;;:9:'::492555&5<<7666=<;;5;4:?BB?CA@=@AAABBBBCCDCCCBBB@CCCD@???@@ABB?A@B;:8;CCCBBBB@BBBBBA?BB=A>?;?ABBA;:886;BKDD/DD>B898>@@BB;?;?@@@7;7;?BBB?BBBBB::3:39@@9@::4:??CCCCBBBB@A@DCCBBBACC@DBB?AABBD@BCA?=??AB@@@
@ATNG8:02398:02492
GATGGTAGCTCACGTATGTCACACGTACTCATTCGTTTCGAAGAGACAGGTACGTTAATAGTTAATAGCGTACTTCTTTTTCTTGCTTTTCGTGGTATTCTTGCTAGTTACACTAGCCATCCTTACTGCGCTTCGATTGTGTGCGTACTGCTGCAATATTGTTAACGTGAGTCTTGTAAAACCTTCTTTTTACGTTTACTCTCGTGTTAAAAATCTGAATTCTTCTAGAGTTCCTGATCTTCTGGCTCTCGTAGACAGATACTACCATCGAATGAGGTTAGTCT
+
;<<??BCBCB<B:<6=555;>>=>==<===5625:>;3:552499;<<<9<C@?A9?4:788395::<;<<9994=>999*<<3:2222&2;?B?BCC@=>9====<=9=??A???@<A;<7:=A<=>>>@B<@>>=;>>>@@@@@@@C@@@;;=7///9==6:6>>C@@@???;=>>ED5>:=;<====+=>:::2999///;67:18888(8>>?A=B=??;>@996669=9<<@@@@8;;?<@??>>>@??AAAA>>99766033336066:>;><@A>>>
@ATNG8:02401:02478
GATAGCGCGACGAGCGTAGACCCAGAAGATCAGGAACTCTAGAAGAATTCAGATTTTTAACACGAGAGTAAACGTAAAAAGAAGGTTTTACAAGACTCACGTTAACAATATTGCAGCAGTACGCACACAATCGAAGCGCAGTAAGGATGGCTAGTGTAACTAGCAAGAATACCACGAAAAGCAAGAAAAAAGAAGTACGCTATTAACTATTAACGTACCTGTCTCTTCCGAAACGAATGAGTACAGAGAGTACGATATTTCTACCATCGAATGAGGTTAGTCT
+
888:9;655::555555999:=5<<>7544488387;<;999:7::6?6<B7:8CCA/A478377388::;3326;=;;(55.54999+99;9<<<<<;98:5:5>=7<BB<???>@BABCCBBBDBCB@CCCC=??CBBAAA9@=@;;6;B?@?CBA?BBBBBB?BB>???<B>0///)///(/66666%3907///89AA?<A499AD=D<@@CAA>@CCBBDBAF>@AA599>399@A???BBBF==A@B><<>AA9AA8818888=:=>>A=@<@@>==
@ATNG8:02401:02501
GATGGTAGTGTCAGTGCGCGTCGTCCAGAAGATCAGGAACTCTAGAAGAATTCAGATTTTTAACACGAGAGTAAACGTAAAAAGAAGGTTTTACAAGACTCACGTTAACAATATTGCAGCAGTACGCACACAATCGAAGCGCAGTAAGGATGGCTAGTGTAACTAGCAAGAATACCACGAAAGCAAGAAAAAAGAAGTACGCTATTAACTATTAACGTACCTGTCTCTTCCGAAACGAATGAGTACTATAGACTATCTGAGACTACCATCGAATGAGGTTAGTCT
+
8=;<<?@BACBB=>>CCBBCCCBBC@BCB@BBAAAA<@<@@A???D@CB@B???::9@>>,@;999CC?><BBD9>?;;;;;*;B>A5<;<-:@;9=966@@==A?C?BB@CBB>AABBCDCCCCBCCBBBC@CCAA>AAAABBBB>C@CAA>ABBBBBDC?AAADAB?BC?BBB?BA999+8::4888888%8@7=888AACAA=A;@@BB<>;>>BDB?BCAAABB?B?AAB<BBB>AABBBBBBABBB@???ADBB???CBBB?BABBC>@???;?<@ABBA
@ATNG8:02407:02482
GATGGTAGCGCACACATAGATACAGTACTCATTCGTTTCGGAAGAGACAGGTACGTTAATAGTTAATAGCGTAACTTCTTTTTCTTTGCTTTCGTGCTATTCTTGCTAGTTACACTAGCCATCCTTACTGCGCTTCGATTGTGTGCGTACTGCTGCAATATTGTTAACGTGAGTCTTGTAAAAACCTTCTTTTTACGTTTACTCTCGTGTTAAAAATCTGAATTCTTCTAGAGTTCCTGATCTTCTGGAGATACACATGATACTCTACCATCGTATCTCAGGAGTCT
+
67781;;<>CCCCCCCCCCCDCCCB@@<<?::38AB@=BC>B@BAABBCBA@@@;9057:;994>5?@=>@00)/8176999'///(388803359555/)//)//://5699999555.5;;0526<<566;949555.6<@@@<996<@@=AACB?::9?AB?C>AACA@ADBB>@::;;;'9;@;99999$9>AAB=C996;;99;95::::(:54591629A=@>>000?6<6<?BBBB>@?B@BCCFEDDECDDBCABABBBB@B?>>@@@???@@<999AA
@ATNG8:02407:02518
GATGGTAGTAGTACACTAGTCATACCAGAAGATCAGAACTCTAGAAGAATCAGATTTTAACACGAGAGTAAACGTAAAAAGAAGGTTTTACAAGACTCACGTTAACAATATTGCAGCAGTACGCACACAATCGAAGCGCAGTAAGGATGGCTAGTGTAACTAGCAAGAATACCACGAAAGCAAGAAAAAGAAGTACGCTATTAACTATTAACGTACCTGTCTCTTCCGAAACGAATGAGTACTGTATCTATGTGTGCGCTACCATCGAATGAGGTTAGTCT
+
;;:<@C?BBBB<<<66655554455.545.5<995665:<=<<;:477*0//5-///&/)/-5--/66666(/34::::(99.5.555&5<<4;;;;;:;<<9?:=>:0006;=;;999@A@<AA<A@C?C@@@>??@???@A<@9=00+/<000?AB>A@A879?BB?BBB@BBA?>6:55.6<<<</=>6<<???>>>B<@;?@AA:=8==;;;>@A@@?AA@B7;@C>C==<>BBBCBBBBBAAB????;;;=>??@@A;?@AAC:>ABA=@?AAAAA
@ATNG8:02409:02477
GATGGTAGCACACGAGATCTCATCGTACTCATTCGTTTCGGAAGAGACAGGTACGTTAATAGTTAATAGCGTACTTCTTTTTCTTGCTTTCGTGGTATTCTTGCTAGTTACACTAGCCATCCTTACTGCGCTTCGATTGTGTGCGTACTGCTGCAATATTGTTAACGTGAGTCTTGTAAAACCTTCTTTTTACGTTTACTCTCGTGTTAAAAATCTGAATTCTTCTAGAGTTCCTGATCTTCTGGTGTCTGATCTGTATCACTACCATCGAATGAGGTTAGTCT
+
AAC@9BBCDCCCCICCBBCBBBBBBCCCCHCC@C@@@6@?9?5?AABC@@>@BBBB?B>BBBB>B=BBBBBCCCC=BBBB@2?A8?567(8A@@>ACB?BC>A@ABA=:>?>>>ADD=A<<9<=AA@@@???<AA@@<@?>;<;<@@@@@A::9?69::5;>:><@@@@BB@@@<@@ABB5>:<778787(8@:::1;;>:;:?;;;;=<<<,;///67=6@@=@@@@?>>=A:=>==;;8;AG<@@@===AA@@@AAA<;;<>@=DA?>?;;=;9599==888
@ATNG8:02411:02509
GATGGTAGACACGTGTGCTCTCTCGTACTCATTCGTTTCGGAAGAGACAGGTACGTTAATAGTTAATAGCGTACTTCTTTTTCTTGCTTTCGTGGTATTCTTGCTAGTTACACTAGCCATCCTTACTGCGCTTCGATTGTGTGCGTACTGCTGCAATATGTTAACGTGAGTCTTGTAAAACCTTCTTTTTACGTTTACTCTCGTGTTAAAATCTGAATTCTTCTAGAGTTCCTGATCTTCTGGCTCTCGTAGACAGATACTACCATCGAATGAGGGTTAGTCT
+
8:<=:ABHDCBAA;<?;>??;9:BCCBBBCCC?B@@?9@@9@6;:@@@99384;;;7=8BBBB>B@CBBBB>>8>7<;<9<)6939562'29;;5;8926<168596739@E=>>=<:<;:7:8=>;;;=>>=@B@@588@===F@==>@?:66:6///;;7=6>>>ABA@@A:>>ADD;D<A<@@@@@/;=;;;.6-----967:1888)5::;>:?:??<??>?>;;6;9>=??BB:==@;>=>>>>@ABB@@??;===661689;=49999:195666::
@ATNG8:02413:02504
GATGGTAGGCGACATACATACGCGCCAGAAGATCAGGAACTCTAGAAGAATTCAGATTTTTAACACGAGAGTAAACGTAAAAAGAAGGTTTTACAAGACTCACGTTAACAATATTGCAGCAGTACGCACACAATCGAAGCGCAGTAAGGATGGCTAGTGTAACTAGCAAGAATACCACGAAAGCAAGAAAAAGAAGTACGCTATTAACTATTAACGTACCTGTCTCTTCCGAAACGAATGAGTACGATGAGATCTCGTGTGCTACCATCGAATGAGGTTAGTCT
+
=@?<>BAC?CCCCCCCBGGCCBBCC@DCC@BBAAA@=A=@@CFDBB@AA<?=?ABBBDDD5F@BBCCBCCCCCD;BC;;;;;*;B>B5;:;&5;;7:;;;>>BBB?C?BB?A@@<A@CCCBABCCCCCCCBB?BC??>?ABA@C>>:A?B@@>@CBCCCCD@AAABBB?BB>BAA=@B@@?:AAA>ADDDD2CA;?:::AABAA:>:?@BE8:7;ACBC@CCBBBBC7:6:AA<BBB@BBBBBBBBBABBBBBB@@>::555=@C;A@?>>5<A@?<?=AAAA@
@ATNG8:02415:02496
GATGGTAGGCGTGTGAGAGTCTGCCCAGAAGATCAGGAACTCTAGAAGAATTCAGATTTTTAACACGAGAGTAAACGTAAAAAGAAGGTTTTACAAGACTCACGTTAACAATATTGCAGCAGTACGCACACAATCGAAGCGCAGTAAGGATGGCTAGTGTAACTAGCAAGAATACCACGAAGCAAGAAAAGAAGTAACGCTATTAACTATTAACGTACCTGTCTCTTCCGAAACGAATGAGTAACGATGAGATCTCGTGTGCTACCATCGAATGAGGTTAGTCT
+
:::<5:9<.55566<<<<<555555)5<<8===<@A5<79<?:<::5:<03-/;/0////$/(/6633488===5=<3////$/.(.(///&/..(.355676795959=57;><?===@>>>?@@B@>==@<>>@@:=:;;888=8=:?AA=A??????A=B???;:7:@;?=9689//)/993/888)/6/6//)/>9<9<6<4<???<A=A>;;;:==@?>>C=A=ACC9>8818;9;//*/8899::;:::9:7@;8:?AD<@@@AA<=<==4:3:9;=>
@ATNG8:02427:02498
GATGGTAGGCGACATACATACGCGCCAGAAGATCAGGAACTCTAGAAGAATTCAGATTTTTAACACGAGAGTAAACGTAAAAAGAAGGTTTTACAAGACTCACGTTAACAATATTGCAGCAGTACGCACACAATCGAAGCGCAGTAAGGATGGCTAGTGTAACTAGCAAGAATACCACGAAAGCAAGAAAAAGAAGTACGCTATTAACTATTAACGTACCTGTCCCTTCCGAAACGAATGAGTACGATGAGATCTCGTGTGCTACCATCGAATGAGGTTAGTCT
+
@A@=<@;B<ACCCB?B=AABABBAB?CCD@AAACCC?C?CBBBDBB=??9?;=@@@AABB0B?CCGEGCBBBCB<B@;;;;;*;C>C5:::49AA;BBBCBBCCD?C?CC?AAA>AACCDBBBCCBBBCCCC@CCCC?BBCCCCAA<B@BAA>ABBBBBBC?AAAACC?CC>BAA9===<<5=9:4:BCCF3BA<>888>>@@B<@<@???:>:>ACCE@DBBBD>B@B@CCC>C@A=@???@A?>?BB??>BB>?>>>==>A@@<@@D;;7;;>?=A7;ABBB
@ATNG8:02440:02498
GATGGTAGAGTACAGTGTAGTAGACCAGAAGATCAGGAACTCTAGAAGAATTCAGATTTTTTAACACGAGAGTAAACGTAAAAAAGAAGGTTTTACAAGACTCACGTTAACAATATTGCAGCAGTACGCACACAATCGAAGCGCAGTAAGGATGGCTAGTGTAACTAGCAAGAATACCACGAAAGCAAGAAAAAAGAAGTACGCTATTAACTATTAACGTACCTGTCTCTTCCGAAACGAATGAGTACATAGATATACGTATAGCTACCATCGAATGAGGTTAGTCT
+
=?;4055=<?@<<///;;<;=CCCC@ABD?BAA;;:58<??@@@@B>BD?B?9:9988888$7<ABBABBBBB@>388;;;;;;%;@>@>CC>0>@>=ABA@@AB@@=@;@B?ABB>BA::;;;;CCCCCCCBB@BA@@?A999@@>>;=9=00+0@000@BD@BBC@@@:99399839>988.3995<=@AAA'785;///99>>>>D=@???=B<@@BBB?@@@B????B?BAD>BCBA9::AFBABCBBB>???@?@@A@A@A;;5;=>:;5;=>?=A<@@BB@
@ATNG8:02440:02500
GATGGTAGCAGACGTGACAGAGCGCCAGAAGATCAGGAACTCTAGAAGAATTCAGATTTTTAACACGAGAGTAAACGTGAAAAGAAGGTTTTACAAGACTCACGTTAACAATATTGCATCAGTACGCACACAATCGAAGCGCAGTAAGGATGGCTAGTGTAACTAGCAAGAATACCACGAAAGCAAGAAAAAGAAGTACGCTATTAACTATTAACGTACCTGTCTCTTCCGAAACGAATGAGTACGATGAGAGAGCTCTCTCTACCATCGAATGAGGTTAGTCT
+
BABA?BCEEECFCBCCCCCDCCCCB@CCC@CBBCBB?B>ACBAAAB@BC?C?@?@>?>??.??BAACCCBA>><399@A@@@7;:6;?BCC<CCCAA@ABCCCA@>AACC@CCC@CBBCCCCDDEDDDCCCC?CBBB?@@AB@@AC>B?BBA>ABBB@@BC>BBABBB@AA>==<;===>>7==><AACCB/6858?BDDCCCC@C@CCBD?B?BBCAA=AA@@?CB?B?@@?<@@@=ABBBBDCAA@AABBBBBBCB>>=;;?@;?;;:A;@@@@7;5;C@@@
@ATNG8:02440:02502
GATGGTAGCTCTGCTCTGACTCTCGTACTCATTCGTTTCGGAAGAGACAGGTACGTTAATAGTTAATAGCGTACTTCTTTTTCTTGCTTTCGTGGTATTCTTGCTAGTTACACTAGCCATCCTTACTGCGCTTCGATTGTGTGCGTACTGCTGCAATATTGTTAACGTGAGTCTTGTAAAACCTTCTTTTTACGTTTACCTCGTGTTAAAAATCTGAATTCTTCTAGAGTTCCTGATCTTCTGGTGCGCTACAGTCTCTCTACCATCGAATGAGGTTAGTCT
+
=@;;.4999@;BCBCEHAABB@@@BBBACCCD@CBBB>BC@C>BBDDBBBACCBBB@B@CDCC@D@BAABEFDCC?@?>==,@A6;;CC>B@AA9;9A=@B9;;AA@A=ABBCBCCB@CBCAE@CCBBAA@C@BBBB8;:B@@@@@CCCCDBBBB@AAA=AA>A=A?@@BCB@@7;;ABA3@=A5<;CDC0BBABA8A@5;;;;:?4:9:9*9BA9;8:?BB<@@AA@@A?B?BBBBBB6;;A=@A@@@C@@@BBBBBBCCCD@@@BCD@@@?A?C@FFB;;
@ATNG8:02394:02536
GATGGTAGTATAGAGCTCTACATAGTACTCATTCGTTTCGGAAGAGACAGGTACGTTAATAGTTAATAGCGTACTTCTTTTTCTTGCTTTCGTGGTATTCTTGCTAGTTACACTAGCCATCCTTACTGCGCTTCGATTGTGTGCGTACTGCTGCAATATTGTTAACGTGAGTCTTGTAAAACCTTCTTTTTACGTTTACTCTCGTGTTAAAATCTGAATTCTTTCTAGAGTTCCTGATCTTCTGGCGCTCTGTCACGTCTGCTACCATCGAATGAGGTTAGTCT
+
@A@=@BDCCCDAABCEBBBDGBBBCCBABBBA?BBBD<AB?B@A@AABCB?AA?A?>A>BABB>B=@B???;;>A<99999+::7;7793;B??9>AA=>>7;;<AAC;<<<==@AA;A<>9>;>>>>>>=>:?CCC7==>>>>>>@@@AA>>>>9;;;;>>9>;@@@@@@@>>:@AAA?5A=A5:8>>>+98666),,,,,,99-/)///).:999496775'297987837)./89<>6::A;<>???>>>>>>AA=>=>@>>;>A@@@9>>>>:>:>BBBB
@ATNG8:02396:02543
GATGGTAGTGTGTCTCTGAGAGTAGTACTCATTCGTTTCGGAAGAGACAGGTACGTTTAATAGTTAATAGCGTAACTTCTTTTTCTTGCTTTCGTGGTATTCTTGCTGTTACACTAGCCATCCTTACTGCGCTTCGATTGTGTGCGTACTGCTGCAATATTGTTAACGTGAGTCTTGTAAAACCTTCTTTTACGTTTACTCTCGTGTTAAAATCTGAATTCTTCTAGAGTTCCTGATCTTCTGGTCTACTACACTGTACTCTACCATCGAATGAGGTTAGTCT
+
;96=7::;;;995//////777:;4444/8//)/:::1/4.43445<<=?8995959)5655458<8>><::/0)-80-----$--(/777.:<@<=A=C@@G>AAC9979?@AABAB?@@@47-3737333328<==8@<A@ABBBCCBAA@@BB?@;;6;C;?;???;:9;<@266>A=4;.525999*4:555)59955:9555.555&599996;8<?8;@?BBBC?B?BBBB@@<@?A=AAAAABCBBBAABICCIICCADCB<;5;;;@>A6;;CCC
@ATNG8:02402:02539
GATGGTAGGCGTGTGAGAGTCTGCCCAGAAGATCAGGAACTCTAGAAGAATTCAGATTTTTAACACGAGAGTAAACGTAAAAAGAAGGTTTTACAAGACTCACGTTAACAATATTGCAGCAGTACGCACACAATCGAAGCGCAGTAAGGATGGCTAGTGTAACTAGCAAGAATACCACGAAAGCAAGAAAAAGAAGTACGCTATTAACTATTAACGTACCTGTCTCTTCCGAAACGAATGAGTACGATGAGATCTCGTGTGCTACCATCGAATGAGGTTAGTCT
+
899<8<<B?DCBBBCBBCC;<;;;9)6CD@CD@@@@<@<@@ABABB?@?<?;>@999999(9;>@A<><?BA@?9==99999$7715/555&222+2557788??<A<AA<@?@9=<>>>@@A@@@AA??=@<>>=?9<<=>:;;:7;<A??<?;;;??AA<@?????;>>8<<=9==>AC3:77088888(8808;;;AA;;;:=8=A>>;><A<9:::=?@@>===B=@@@9@BB=>>>?888888??AAAAADAAA;;;ABB=B::8:6:???<A=@@;;;
@ATNG8:02405:02536
GATGGTAGTCTCAGATAGTCTATAGTACTCATTCGTTTCGGAAGAGACAGGTACGTTAATAGTTAATAGCGTACTTCTTTTTCTTGCTTTCGTGGTATTCTTGCTAGTTACACTAGCCATCCTTACTGCGCTTCGATTGTGTGCGTACTGCTGCAATATTGTTAACGTGAGTCTTGTAAAACCTTCTTTTACGTTTACTCTCGTGTTAAAAATCTGAATTCTTCTAGAGTTCCTGATCTTCTGGCTCTCGTAGACAGATACTACCATCGAATGAGGTTAGTCT
+
5---(--::9>;;<;BAC?;@;99A?9454445456=6>?8>:<<<>@DD9?;===:>>A<;;8@;>8:///888189:;:);=6::AB99465499<8<=8666<<>8=C@@@BBA<@BB>A?BECBA@@C@DBDF:;;ABBBBCC;;;;;9BC>BBC>??9>9>?AABCCCE?ABAAA7@=A=;<;;.:@@@B>CBCCAAAA@@2::::':999929=@@<CCBBBCC?C@CB?@@B;?:;6;B<<;BBDICCBBBBABA;;7:@@AA?:::?<??BB@@@
@ATNG8:02415:02555
GATGGTAGAGAGAGCTCTCTCATCGTACTCATTCGTTTCGGAAGAGACAGGTACGTTAATAGTTAATAGCGTACTTCTTTTTCTTGCTTTCGTGGTATTTCTTGCTTAGTTACACTAGCCATCCTTACTGCGCTTCGATTGTGTGCGTACTGCTGCAATATTGTTAACGTGAGTCTTGTAAAACCTTCTTTTTACGTTTACTCTCGTGTTAAAATTCTGAATTCTTCTAGAAGTTCCTGATCTTCTGGGCTGCGCTGATATGCGCTACCATCGAATGAGGTTAGTCT
+
8999.4495557//////::<<@?C::99=BA=A@??:@B?B?BBBBBBB6:8==8286:::=7<6<@@@BA@:B8B@999*?>:>AAC9BB@@;>888(7<3552+255/5<>>>9==8888:>8=?======<AACB7888>>>??@AA@A;;;936//*/6167==>=A>>>?=@@@AA5A=A;>>DDD/>>?DG9?;;;<>=<>==@@@2@9///=6:6>B=<<<//*/;6:7=A?@>@<;==>69///9898>>:9:666=895:=@BE<@@@@;>:???;<
@ATNG8:02420:02534
GATGGTAGTACATGATAGACGACACAGAAGATCAGGAAACTCTAGAAGAATTCAAGATTTTTAACACGAGAGTAAACGTAAAAAGAAGGTTTTACAAGACTCACGTTAACAATATTGCAGCAGTACGCACACAATCGAAGCGCAGTAAGGATGGCTAGTGTAACTAGCAAGAATACCACGAAAGCAAGAAAAAGAAGTACGCTATTAACTATTAACGTACCTGTCTCTTCCGAAACGAATGAGTACGAGAGTCAGAGCAGAGCTACCATCGAATGAGGTTAGTCT
+
<@@=8<<=555<6655==<<=;555955.555444.44)488899963/)/(//(/99999$5.5;;?BCCCDDD=AC:::::*;@;@;??@0>DC9ACBCDBBAA?A?AA>ACF@EC>?@AAAABBCCBCBD@CBBB=A@@?@AA@<A>A;;6;CBABBBB?ABAA??=?B=@?>;>>===5997/7>??B2@A?B<>B??>;;5:9=??@;>9<=CAB>BDCBBCE@D?BCD>EBC?AAABBBBB798A@@ABAAABC??@CCC>;;;?A5;@BB?B?CECCC
@ATNG8:02423:02537
GATGGTAGTGTCATATGAGAGTGTGTACTCATTCGTTTCGGAAGAGACAGGTACGTTAATAGTTAATAGCGTACTTCTTTTTCTTGCTTTCGTGGTATTCTTGCTAGTTACACTAGCCATCCTTACTGCGCTTCGATTGTGTGCGTACTGCTGCAATATTGTTAACGTGAGTCTTGTAAAACCTTCTTTTTACGTTTACTCTCGTGTTAAAAATCTGAATTCTTCTAGAGTTCCTGATCTTCTGGCGCTCTGTCACGTCTGCTAATCGAATGAGGTTAGTCT
+
496=8==CCB?==<;;=@AABBACCC???;?@=AABD>CC?CACCCCCDC@CBAAC@C?BBAA<B?BBBCBBBAA=:::::);@<=?@A9A@AA=A;;5;B<AAABBC?BBCDDCFFACDE?@=@B@A:;;A=ABA@=ACCCAABBCBBBBBC@@>ACB@CC@C@BCBCCCBA@<?;;;;.;=@>;;;;;*;AA@C<BBBBBBA@?>29999(99:9929<BB?BDCCBCB>B?BCCCCC>A;;7;BBBBBCA@AAACC;;;AA>@@A@<@ABB@EACCCCC
@ATNG8:02447:01922
GATGGTAGTGTCATATGAGAGTGTGTACTCATTCGTTTCGGAAGAGACAGGTACGTTAATAGTTAATAGCGTACTTCTTTTTCTTGCTTTCGTGGTATTCTTGCTAGTTACACTAGCCATCCTTACTGCGCTTCGATTGTGTGCGTACTGCTGCAATATTGTTAACGTGAGTCTTGTAAAACCTTCTTTTTACGTTTACTCTCGTGTTAAAAATCTGAATTCTTCTAGAGTTCCTGATCTTCTGTTCTACTACACTGTACTCTACCATCGAATGAGGTTAGTCT
+
/7896:;9;;;;<;;;;==:??@BB@>><;4929?CC>CD?A:=>><<;>5>999:05.4;:94;8<<<?;?;<>:>>>>>+<;7;:;;3555<265=8>@9>>@@AA=@AAAEBBB@BBB?C?BBBA;;;B=CBBB?BBC;<<BBB@@@A;;<C@BBBAFE?@>ABCCEBA@B<@<<;<.;4;499C>D+BCCCC89;A@ABB;::=A@@@0999=?2:6<BADBBB;;;?C?BBAAAA;@;;;?BBBCCCCB@@AAABBBBBB=;;;BA@>><@+0,00><<
@ATNG8:02452:01928
GATGGTAGATACTCGCTGATACACCCAGAAGATCAGGAACTCTAGAAGAATTCAGATTTTTAACACGAGAGTAAACGTAAAAAGAAGGTTTTACTAGACTCACGTTAACAATATTGCAGCAGTACGCACACAATCGAAGCGCAGTAAGGATGGCTAGTGTAACTAGCAAGAATACCACGAAAAGCAAGAAAAAGAAGTACGCTATTAACTATTAACGTACCTGTCTCTTCCGAAACGAATGAGTACATAGATATACGTATAGCTACCATCGAATGAGGTTAGTCT
+
<@:;7;==BBD;96<<<<>????CD=B>B:BB?A99387?>@??>C?CC@F@=>>:9999(74:;:==:::>>@9;:AABBA2AA>B5;;;-:EC@BBBCCCC<:9;?BC@DCC?AADDECBBBBCCCCCBB?BB@?9@@>=>A@A<A>A;:8:CAAABBB?BBBBBB@BB@BBB<@<8888)888498898(/:38///98:;><>;?AAA;?;?AECEBC@A@@??;?:@AA9A@=:?:::BABBCCCCCCAAACAA???@@@>79;>>A:;<<@494:BABB
@ATNG8:02458:01938
GATGGTAGCACGAGTCACTCATATCCAAGAAGATCAGGAACTCTAGAAGAATTCAGATTTTTAACACGAGAGTAAACGTAAAAAGAAGGTTTTACAAGACTCACGTTAACAATATTGCAGCAGTACGCACACAATCGAAGCGCAGTAAGGATGGCTAGTGTTACTAGCAAGAATACCACGAAAAGCAAGAAAAAGAAGTACGCTATTAACTATTAACGTACCTGTCTCTTCCGAAACGAATGAGTACAGAGAGTACGATATGTCTACCATCGAATGAGGTTAGTCT
+
::<@9::55559;9<>=;;;////7)/)/;49;666=9=8;;;;;;>:>:6:6///66667)659<;;;==443;13344444$45.5.55506<<9>=>?;;;;?7:9A<9<;<0444:@@@EBB?;;@9:9<AAAA=@??@BBCC@E@CCB?@@@BAAA>:::@@@?:?A073;8=:----&---(-2222(27292229999>99688<>=B8::BCC?CCBCBBC>C>BBG9@??<????AAAAABBAACEBBBB>===>>;;7;??AA==8888>9>===:
@ATNG8:02464:01952
GATGGTAGTACATGATAGACGACACCAGAAGATCAAGGAACTCTAGAAGAATTCAGATTTTTAACACGAGAGTAAACGTAAAAAGAAGGTTTTACGAGACTCACGTTAACAATATTGCAGCAGTACGCACACAATCGAAGCGCAGTAAGGATGGCTAGTGTAACTAGCAAGAATACCACGAAAGCAAGAAAAAGAAGTACGCTATTAACTATTAACGTACCTGTCTCTTCCGAAACGAATGAGTACTGCGTCTCACTCTCGCCTACCATCGAATGAGGTTAGTCT
+
@@>;7;=>>@==>;:;<<<==??>=6;66./77//)/)/)/;;<===9<:6=;////////$57<<>CCCCCCCD>CBCCCCC5CC@C<@@@9@CCBBBACECD@@<@?CC@CBB?BBCGCDBCCCCCCCCCC?CCBC?CABABBBB=@;@996:CAABBBB@BBA@AB?BC>BBB8==777)9::4:::::+:>9=788@@@CB<A<AAAA9>9;;BCC?CBAA@@>:>=>@@:@BB?BBCBAACCCDCBBBCCBBCCBBC@CCD@DCBBC@CCBB?A@DCAAA
@ATNG8:02465:01930
GATGGTAGTAGTACACTAAGTCATACCAGAAGATCAGGAACTCTAGAAGAATTCAAGATTTTTAACACGAGAGTAAACGTAAAAAGAAGGTTTTACAAGACTCACGTTAACAATATTGCAGCAGTACGCACACAATCGAAGCGCAGTAAGGATGGCTAGTGTAACTAGCAAGAATACCACGAAAGCAAGAAAAAAGAAGTACGCTATTAAACTATTAACGTACCTGTCTCTTCCGAAACGAATGAGTACGAGAGAGCACACGTGTCTACCCATCGAATGAGGTTAGTCT
+
44;;5:;::::/---6--(-/9;755264>85;9;:?49.555;<==9==9<9;:5973333$36:;<===888==6446=<<<*::5:.555&555.5;;;===:?;@=??>@??<???>CBBBCCCCBAB@@<@@>?=899@@@8920:@00)0>97:7<<7<:88??9?<9?93,3;8781755.225555$553866622222+22'2555+2+224448<=566<<8=044;199<7=BCA>;>9989>=998739922527222'23339).-45(.(.88//
@ATNG8:02476:01924
GATGGTAGTGTCATATGAGAGTGTGTACTCATTCGTTTCGGAAGAGACAGGTACGTTAATAGTTAAATAGCGTACTTCTTTTTCTTGCTTTCGTGGTATTCTTGCTAGTTACACTAGCCATCCTTACTGCGCTTCGATTGTGTGCGTACTGCTGCAATATTGTTAACGTGAGTCTTGTAAAACCTTCTTTTTACGTTTACTCTCGTGTTAAAAATCTGAATTCTTCTAGAGTTCCTGATCTTCTGGTCTACTACACTGTACTCTACCATCGAATGAGGTTAGTCT
+
::<<7;::;?<<ACCBBB;;;CBBBAAAC>?@>@@@B<B@?C=966@=CC@A@@;;5:.4??>1:;)9949;<<<>8;;<;;+?B?BBDE>BABB?BCD@CC@DBBCAA>BBCCCEDCBCBC>B>ABBCBBBC@BBBC?AABDCCBBCCCDDCDBA>A@@?BB@C?BDD;<;BBB=A@@@@3@=A<@@CCB2BB;;;7;CAABBCABA?BBBB0ABBAB?C8<;?BBBAA@A7<5<CBA@@?A;;8;BABCECCDCBCBECCCCCC:;;BAA=;;;A>B@CDCAA
@ATNG8:02479:01942
GATGGTAGTAGTACACTAGTCATACCAGAAGATCAGGAACTCTAGAAGAATTCAGATTTTTAACACGAGAGTAAACGTAAAAAGAAGGTTTTACAAGACTCACGTTAACAATATTGCAGCAGTACGCACACAATCGAAGCGCAGTAAGGATGGCTAGTGTAACTAGCAAGAATACCACGAAAGCAAGAAAAAGAAGTACGCTATTAGCTATTAACGTACCTGTCTCTTCCGAAACGAATGAGTACTGTATCTATGTGTGCGCTACCATCGAATGAGGTTAGTCT
+
<:990555;;?>>><<666=>==BB?:;;?@A;;:B9@=@@@996B?AA<@:9:7;;<<<'717;8899<;777.339=999)9>5>4==909;;;966;==?>A;B@A@<@??=?BDCCAAACBBCBDCCC@CB@@=???A???B>A>B;;:;FCCBCCC@BBBA@@<??9???@CCCCC>9886;?@@@/>>=@888>>AAA<@===@@=B>@@>>>:=?BB???<C:>>D:CBC=?>>>>>BA@@B@@@?@@?@:9:>>>>>=A====//0?@?B?CC???
@ATNG8:02480:01956
GATGGTAGCGCATATCAGCGCAGCCCAGAAGATCAGGAACTCTAGAAGAATTCAGATTTTTAACACGAGAGTAAACGTAAAAAGAAGGTTTTACAAGACTCACGTTAACAATATTGCAGCAGTACGCACACAATCGAAGCGCAGTAAGGATGGCTAGTGTAACTAGCAAGAATACCACGAAAGCAAGAAAAAGAAGTACGCTATTAACTATTAACGTACCTGTCTCTTCCGAAACGAATGAGTACTATGTAGAGCTCTATACTACCATCGAATGAGGTTAGTCT
+
;DDD?BB@@;CC;:;DCCCCBBBJJ>CCB@ECBC@@>@?BBBCCBB?BA?A@CAC::999':?DBCCCCCCCCD?BC@@@@@0AB@CACDD;CCC@BBBC@@@CC@B?BB@BCB?BBBDCCBBBBBECCCCC@CCCC?@?BA@@@@9B;A@@=@CCC?@AC@CCA@?A?CC?CCC599CCA8?88289999(9?9>688>?@@@=A=@>>=<?=B@CEC@CCBBBBCAD@AAA<AAA????BBBBBBBCBBBBBBBCD@@>>>@@=A@>@>7=@>>:?;?AA@@
@ATNG8:02484:01962
GATGGTAGGACGAGCGTCTGAGAGGTACTCATTCGTTTCGGAAGAGACAGGTACGTTAATAGTTAATAGCGTACTTCTTTTTCTTGCTTTCGTGGTATTCTTGCTAGTTACACTAGCCATCCTTACTGCGCTTCGATTGTGTGCGTACTGCTGCAATATTGTTAACGTGAGTCTTGTAAAACCTTCTTTTTACGTTTACTCTCGTGTTAAATTCTGAATTCTTCTAGAGTTCCTGATCTTCTGGCGCTCTGTCACGTCTGCTACCATCGAATGAGGTTAGTCT
+
@@BB;CCF?BDA;;;;==CBBBCC@CCCCCBA?ACCD@DB@B@@@ADCAB?ACC;:6;?A@@A@C@CCCDEBBBD@BBCCC3CCAEABB<A@@A?BCE@CC@AAABCG@CCDCDEFD?@;;9;@CCDC<<;B?A@@B>CBCBBBBBCBBCCAAAB@<<<@DC?B?BBBCEBBBD?BAABB9A>B?AA@@@,@A@@@;ABBBCCCBBB@CE:;;;CCC@C@DE>@@CCCBB@BAAAACCC=@?@<@ABBB:;;CCCCCBA@@ACC>@@CCC?BB@?=?>ABC@@
@ATNG8:02487:01947
GATTAGAGAGACTGTAGCGCACCCAGAAGATCAGGAACTCTAGAAGAATTCAGATTTTTAACACGAGAGTAAACGTAAAAAGAAGGTTTTACAAGACTCACGTTAACAATATTGCAGCAGTACGCACACAATCGAAGCGCAGTAAGGATGGCTAGTGTAACTAGCAAGAATACCACGAAAGCAAGAAAAAGAAGTACGCTATTAACTATTAACGTACCTGTCTCTTCCGAAACGAATGAGTACCTCTCAGACGCTCGTCCTACCATCGAATGAGGTTAGTCT
+
BCC9BCCCBBCCCCDBBBCB@A@;@@@@DCBA;;8;@AABCBBB>AA?C?BBBBBBBB2B@BBBBBCCBBBC>>?ABAAA0AC5;5;AA3ACC@CCDCCCCCC?A?AB?CAA>AAAABAABICBCCCCBB@BC@A?BAAABBBB?>;>00-0@@@@ABB?AAACCB@CC??@@<@?BBC=9886;A>AA/;;5;878===>>;>=@;;;=B;>>BCE@BBBBBBB>A>ABC?CCD>ABEBBCC?BBBBBA===BDDE@@;>>?:==?@@::;;A5;5;B???
@ATNG8:02489:01966
GATGGTAGCACGACACGACGATGTGTACTCATTCGTTTCGGAAGAGACAGGTACGTTAATAGTTAATAGCGTACTTCTTTTTCTTGCTTTCGTTGGTATTCTTGCTAGTTACACTAGCCATCCTTACTGCGCTTCGATTGTGTGCGTACTGCTGCAATATTGTTAACGTGAGTCTTGTAAAACCTTCTTTTTACGTTTTACTCTCGTGTAAAATCTGAATTCTTTCTAGAGTTCCTGATCTTCTGGCTCTCGTAGACAGATACTACCCATCGAATGAGGTTAGTCT
+
5?;;:?@@C666<<<<<555;:<<@;;;BBA@>@CBE?CC@D@CBABBEB@AAA::89?BBBB>B?BAAABA@;>177777'887A??>6:90)05;00*/959;@6885;;;;>?>>:===5;5;AAAA@??<ABAA7:;AA@>>;;;BBC888>5;:;5:;:@>B???AAA==8===<</<7<7=9898*8:////)//;;;;69/////'.677=6C;;;;5<<<;87;6=-//:9=B<?@?=B@@@@>>>?@?@B;:::9:<=5::;<<177:727499///
@ATNG8:02445:02000
GATGGTAGACACGTGTGCTCTCTCGTACTCATTCGTTTCGGAAGAGACAGGTACGTTAATAGTTAATAGCGTACTTCTTTTTCTTGCTTTCGTGGTATTCTTGCTAGTTACACTAGCCATCCTTACTGCGCTTCGATTGTGTGCGTACTGCTGCAATATTGTTAACGTTAGTCTTGTAAAACCTTCTTTTTACGTTTACTCTCGTTTTAAAAATCTGAATTCTTCTAGAGTTCCTGATCTTCTGGAGATATCATCAGCGAGCTACCATCGAATGAGGTTAGTCT
+
49<<8<<CABBBCACA@@AB@@@BC@A@@@@B@BCCC>@@<??C?@@@:98:?CCD?B?BCBB?B>BBCDB>?5>5@@A@@.>>;AA@@9?AAA<@9937:7:8758;:?@@;;:=D=;;;<>=??>878??=AAAD<===AAA>>>@@>>>>>@588;=AA=A=@@@<>>?AA<>>DDE5D7:188?@A/@@?A@7;;??????>>/::::*:<<><393:;5;BBBB@@<@<??@AAA<:9:;@@AAAA?=<====@?A@@@A=@@@>>:===@<A<@@@>>
@ATNG8:02447:02015
GATGGTAGTGTCAGTGCGCGTCGTCCAGAAGATCAGGAACTCGTAGAAGAATTCAGATTTTTAACACGAGAGTAAACTGTTAAAAAAGATGGTTTTACAAGACTTCACGTTTAACAATATTGCAGCAGTACGCACACAATCGAAGCGCAGTAAGGATGGCTAGTGTAACTAGCAAGAATACCACGAAAGCAAGAAAAAAGAAGTTACGCTTTTAACTATTAACGTACCTGATCTCTTCCGAAACGAATGAGTTACACATCGTCGTGTCGTGCTACCATCGAATGAGGTTAGTCT
+
:<<<:C=;99566566><<<B>@@@:>;;.5000/:67377/////;6;;6?8;;///;;:':1///8;99443<19822-2=>=>&:558=???.753(....(.76222'2+26.55657678=656;=;9;<<<@<@BBB=@@BBBACB6;5;;;5;?BBA@??=????AB?AA=@BA=@?@>>6>7715>AAAA'77277)..73555,5387752502---5(----7--.296;;>3733.../..(...58889955589A<858@>>9>@=>><AABA=A=?>?CD
@ATNG8:02452:02001
GATGGTAGAGTATCATGTGTATCTCCATAAGATCAGGAACTCTAGAAGAATTCAGATTTTTAACACGAGAGTAAACGTAAAAAGAAGGTTTTACAAGACTCACGTTAACAATATTGCAGCAGTACGCACACAATCGAAGCGCAGTAAGGATGGCTAGTGTAACTAGCAAGAATACCACGAAAAGCAAGAAAAAAGAAGTACGCTATTAACTATTAACGTACCTGTCTCTTCCGAAACGAATGAGTACGTGTGACGTACGTGAGCTACCATCGAATGAGGTTAGTTATACTAC
+
<;9:<:;=@@@FFCCBCCCBBBBBB@BBB@BCCBBB?C?CCCCCBB=@@=@>@ABBCDEE3C@CCCBBBCCCDE@DA@@@@@,@B:?<@@@5?DC@BABBBBBAA>A?CC@BBB@BBBABBDCCCBBBCBBB?CDBA>BABA?@@@;@;@996:A???BBC@BBBBBB?BB?BBA;??9888)88818:::::&:>;A768AAA=>:=:<<;;6;:>BCCCACCA@@BA;@<@@@9@BB>AABCCCBBAA@ABBBCCCBBBBBBCBB?@>>?;5;;;8*,+,,,),,-5556
@ATNG8:02456:02005
GATGGTAGACATATCGTACTCTCTGTACTCATTCGTTTCGGAAGAGACAGGTACGTTAATAGTTAATAGCGTACTTACTTTTTCTTGCTTTTCGTTGGTATTTCTTGCTAGTTACACTAGCCATCCTTACTGCGCTTCGATTGTGTGCGTACTGCTGCAATATTGTTAACGTGAGTCTTGTAAAAACCTTCTTTTTACGTTTACTCTCGTGTTAAAAATCTGAATTCTTCTAGAGTTCCTGATCTTCTGGTGTCTGATCTGTATCACTACCATCGAATGAGGTTAGTCT
+
CBB?@CCBBBBBB@<<<<<==BBCCCBB=CCC>A@>=677-3166///883987665:*//99598@=@?>==5:/228888*8?5555;;.8..(.(....'22+25599;49>===>AD<@@@;>8=<<<<=<>=@A@A<AAABA===??B?>>;;;4;:<7<@<A=C@<766<//*/78888)3-63/////(//333,246-/.9=;@<=@@@,<///<5:5==8=???A@@<@=@@@>>><>>A=ABBA@?=====>==@?>>::5:666<1677=9@9=9777
@ATNG8:02457:01987
GATGGTAGTACATGATAGACGACACCAGAAGATCAGGAACTCTAGAAGAATTCAGATTTTTAACACGAGAGTAAACGTAAAAAGAAGGTTTTACAAGACTCACGTTAACAATATTGCAGCAGTACGCACACAATCGAAGCGCAGTAAGGATGGCTAGTGTAACTAGCAAGAATACCACGAAAGCAAGAAAAAAGAAGTACGCTATTAACTATTAACGTACCTGTCTCTTCCGAAACGAATGAATACGATGAGAGAGCTCTCTCTACCATCGAATGAGGTTAGTCT
+
:=<<8665<<<;666=<<<>>><==:??@<@?@6667;5:::8:::4996=37;949555'58<:<>@>CCDCC=DCCDDDD2DDAC?BBB=BDE@BBBDCBB@@=??AC>AAB?BABAABBBBBBBBBCCB@CECC@BBA@@CBB>CBDBA>BABBBBBA@CCCAAA?BC=9999>>@@>899:99::::9%0>;?///99>>><>=A@@@=A=@<A@A=@BBABBB?B?BAC=BDD=;::>@@@CA??@BBBBBBB@>@CBBBB@=89::7///<595:=<9>
@ATNG8:02463:01970
GATGGTAGCTCACGTACGTCACACGTACTCATTCGTTTCGGAAGAGACAGGTACGTTAATAGTTAATAGCGTACTTCTTTTTCTTGCTTTCGTGGTATTCTTGCTAGTTACACTAGCCATCCTTACTGCGCTTCGATTGTGTGCGTACTGCTGCAATATTGTTAACGTGAGTCTTGTAAAACCTTCTTTTTACGTTTTACTCTCGTGTTAAAATCTTGAATTCTTCTAGAGTTCCTGATCTTCTGGCTCTCGTAGACAGATACTACCATCGAATGAGGTTAGTCT
+
:9995555==:=///7///::969DD>@<@9:4:9:B9@@<?>;BAAC?@=@A=@A8:7:CCC?B@AAABBB@B<7BBCCC3CC=<987.7>;>78336>>6<>;868/5...555<:8;<8<279>975524;;9;37<88666=;99<@7668////489*/-5<>@@8:8@598778+6*-,-3;;;,------(/658<=:9//(/76-66;3;>:?:?>:==>A@@@=@<@::::?::::;>>>??A?@?A@@@?=<<<//,/777902633-3-37777
@ATNG8:02478:01979
GATGGTAGCACACGAGATCTCATCGTACTCATTCGTTTCGGAAGAGACAGGTACGTTAATAGTTAATAGCGTACTTCTTTTTCTTGCTTTCGTGGTATTCTTGCTAGTTACACTAGCTATCCTTACTGCGCTTCGATTGTGTGCGTACTGCTGCAATATTGTTAACGTGAGTCTTGTAAAACCTTCTTTTTACGTTTACTCTCGTGTAAAAATCTGAATTCTTTCTAGAGTTCCTGATCTTCTGGGCAGACTCTCACACGCCTACCATCGAATGAGGTTAGTCT
+
CBBB?BCBCCCCBCBFFCC@AA@@DCBDCCCC@AA@C=CB>A<A@AAA;;;;CDDG?C?BBCB?C?BBBBB@?>B?BBBBB3BB=?9::.:=9919AC?BB?BBBBB@:>=ABBBACCAAA9>9>>>><>>?=AAAA<@@@>=>>>>>>AA>>>A=;<;=AB=A=AAAAAAAAA:====<-<6<:?@CDC/AA;;;0978///97-//999+99==A<A:888-8==?;::7<,//9:==7;;>A7?;;;;;@@@BA>;;34;7722,,,9-227=7=7=;>>B
@ATNG8:02479:01978
GATGGTAGTATATCGCGTCGCTATCCAGAAGATCAGGAACTCTAGAAGAATTCAGATTTTTAACACGAGAGTAAACGTAAAAAGAAGGTTTTACAAGACTCACGTTTAACGATATTGCAGCAGTACGCACACAATCGAAGCGCAGTAAGGATGGCTAGTGTAACTAGCAAGAATACCACGAAAGCAAGAAAAAGAAGTACGCTATTAACTATTAACGTACCTGTCTCTTCCGAAACGAATGAGTACTATAGACTATCTGAGACTACCATCGAATGAGGTTAGTCT
+
CBAB?B=<<<B696=AA>?>@==;;7:<<7666>>>:>:<<9/0/;699696:://////$/3;;6>==8:;@?987:====,9>5@:GFF;B>>:;;;A>==449)9=@AACBB@BCBCCCBBBB@@@@????AA?@<?>???===:@:@9939::::===9=?ABBA=@A:=>><>EBBB9>>>7;::::*:<5;;>?A==>A7;7;>BD:>;;;ACE@@AABBAB?C;;:C;A@@6::@A@ABBBBBBBB??;CBBAAAABBB?CBBA@<@A;;5;5:;@@@
@ATNG8:02490:01992
GATGGTAGAGTACAGTGTAGTAGACCAGAAGATCAGGAACTCTAGAAGAATTCAGATTTTTAACACGAGAGTAAACGTAAAAAGAAGGTTTTACAAGACTCACGTTAACAATATTGCAGCAGTACGCACACAATCGAAGCGCAGTAAGGATGGCTAGTGTAACTAGCAAGAATACCACGAAAGCAAGAAAAAGAAGTACGCTATTAACTATTAACGTACCTGTCTCTTCCGAAACGAATGAGTACTATAGACTATCTGAGACTACCATCGAATGAGGTTAGTCT
+
:=@>?C=CBBBDDCCBCCBCBLFBB?BDC@C@@;;9;?9?ABBBCC?CC?C>BBBBCCCC3C@C869BAB@==>8>@CCCCC5BB@B?BBD<DCC@CBBBCCBCF?@?@C?AAA=??ABCBCCDFBBB@@@B?;:;B=??BBBBBB?B@C@A?AFBBBABC?ABBBBB@BF?AAA<??A?>7898988888(5:1:688>>;:;6;;>??B;>;>>BDC?BBC??@E?B?BCD>BBB??????CCCBB>>>>>>>AAB:::BBBB?ACCCC?AAAB?B?BBCAA
@ATNG8:02446:02030
GATAGCGCACACATAGATACAGTACTCATTCGTTTCGGAAGAGACAGGTACGTTAATAGTTAATAGCGTACTTCTTTTTCTTGCTTTCGTGGTATTCTTGCTAGTTACACTAGCCATCCTTACTGCGCTTCGATTGTGTGCGTACTGCTGCAATATTGTTAACGTGAGTCTTGTAAAACCTTCTTTTTACGTTTACTCTCGTGTTAAAAATCTGAATTCTTCTAGAGTTCCTGATCTTCTGGACAGAGTGTGCAGATACTACCATCGAATGAGGTTAGTCT
+
5>555=595@?@?D:966BBBBCCCCBBC=@;;;0;9.916>>CCBB>BB=BB?C?:9:A=A;>@>:::::;7<>>>>+BB>?>>@8?=@@;@992:B;@ABCEK?BBHCCBCB@BBC?B?BBCCBBBB=A@;;5;<B@AABBBBBBBA;;:=AAA?BB?A???;;;9:99299:::*:;@=@??=?,=>?>A69:BBBCB@A@5;;;;*:=>>>9=;?>;@@AAA;;7;?AA:;;D=?@@=@BCCCCCFAAADCB@@@B@@>@CCCC????C=@<>@@B:
@ATNG8:02450:02029
GATGGTAGCGCGACGAGCGTAGACCCAGAAGATCAGGAACTCTAGAAGAATTCAGATTTTTAACACGAGAGTAAACGTAAAAAGAAGGTTTTACAAGACTCACGTTAACAATATTGCAGCGGTACGCACACAATCGAAGCGCAGTAAGGATGGCTAGTGTAACTAGCAAGAATACCACGAAAGCAAGAAAAAGAAGTACGCTATTAACTATTAACGTACCTGTCTCTTCCGAAACGAATGAGTACAGAGAGTACGATATGTCTACCATCGAATGAGGTTAGTCT
+
8?;9.5;;;@@B<==>666DC969>5<@>3=B;;:5597?BCBBAC<70)0600/77;;;+;6;444<<==BBC;859:BBA0AC4;4;:9&55<9;<<>=<<996:?BA@@991773:AB?BBCCCCCCBB?BB@@<@@@@?BBB?B?A@@9::CBAABF<?>B7::>@@?BAA>AB@@@7/00,/:>:>+8:1://////?A9?<=?@B?B?BBBBE?BDFB>=>:==???3:?A=@@B???@AA???BBB??;:;>AA@ABB;>>><<766//*/6;;;<=
@ATNG8:02452:02026
GATGGTAGCACGAGTCACTCATATCCAGAAGATCAGGAACTCTAGAAGAATTCAGATTTTTAACACGAGAGTAAACGTAAAAAGAAGGTTTTACAAGACTCACGTTAACAATATTGCAGCAGTACGCACACAATCGAAGCGCAGTAAGGATGGCTAGTGTAACTAGCAAGAATACCACGAAAGCAAGAAAAAAGAAGTACGCTATTAACTATTAACGTACCTGTCTCTTCCGAAACGAATGAGTACGATGAGAGAGCTCTCTCTAATCGAATGAGGTTAGTCT
+
CBBA?A=BCCB969?CCCBBBCBBC@CBB?BBBB;;9;?BDB@BAB@BB?C????BBCCC3C@@??CBBCBBBB=B@BCCCC5@@<>2;;;79BCACB=BDAB@C@C@CC?A@A@CBAABCBBCBBDDBAAB@BBAA?BAB@BB@@<@=A>?<?BBBBBBA?CCCBBB>A@;@@@9==9:9,8884::<<<<'9;7<///<<BBA=A:>>AA=A<??BCC@CBAAACA<?=?BB=BBB@???BCA@AA???BBAAAAA::;??@@<A@@@<@@@A<@<@@A??
@ATNG8:02458:02021
GATGGTAGTGTCAAGTTGCGCGTCGTCCAGAAGATCAGGAACTCTAGAAGAATTCAGATTTTTAACACGAGAGTAAACGTAAAAAGAAGGTTTTACAAAGACTCACGTTAACAATATTGCAGCAGTACGCACACAATCGAAGCGCAGTAAGGATGCTAGTGTAACTAGCAAGAATACCACGGAAGCAAGAAAAAAGAAGTACGCTATTAACTATTAACGTACCTGTCTCTTCCGAAACGAATGAGTACTATAGACTATCTGAGACTACCATCGAATGAGGTTAGTCT
+
BBDE@CBB?<:.-(--(-777<99:9925DD>;@;;:C?C@CCCBA9:49A<@<99999<<<,84:;;<<::::<;5;8:9999(9<7<:>>>+<555)5<<>===<;5:75928445;;;?@999CFCCCBBBB@CCEC@:;;BCAAA<@:@000<@>=:>>=?@?@AB@BB?B@A<=:?9=70//5//////%-94:/----/7735277//(//5:@AC@CC>><00+0*0::3:::6978ABBBBBBBBB?AAACCCBB???@A?A:::B>?A@CAC=@AA@@
@ATNG8:02463:02024
GATGGTAGCGCACACATAGATACGTACTCATTCGTTTCGGAAGAGACAGGTACGTTAATAGTTAATAGCGTACTTCTTTTTCTTGCTTTCGTGGTATTCTTGCTAGTTACACTAGCCATCCTTACTGCGCTTCGATTGTGTGCGTACTGCTGCAATATTGTTAACGTGAGTCTTGTAAAACCTTCTTTTTACGTTTACTCTCGTGTTAAAAATCTGAATTCTTCTAGAGTTCCTGATCTTCTGGAGATACACATGATACTCTACCATCGAATGAGGTTAGTCT
+
@BBC?CCFDCCAACAABBCCCBBCCCDBBBB>?@@A<AA?B?BAAADCC@ABJFC@C:;;AB?CAEBBB=A@@@<>CCBB3@A>ACCD;;;;:6;A>:><+000@>@=CCAA@DCB=AAA=A=BBA@AAACACDDE@ECBBBBAAAB@@@AA@@=A@@=?A;?<?ABB@@ABB=>::::*9;@;9999:(:ACDG>CCDCDCAA?B9>=@>,=?A::::@CCABDDBBBC@C@CCDECC=@?@<@BBCCBCCCCBBC@@?BA??=???AA;9;;C@C?@BGCC
@ATNG8:02467:02020
GATGGTAGCTCTGCTCTGACTCTCGTACTCATTCGTTTCGGAAGAGACAGGTACGTTAATAGTTAATAGCGTACTTCTTTTTCTTGCTTTCGTGGTATTCTTGCTAGTTACACTACGCCATCCTTACTGCGCTTCGATTGTGTGCGTACTGCTGCAATATTGTTAACGTGAGTCTTGTAAAACCTTCTTTTACGTTTACTCTCGTGTTAAAAATCTGAATTCTTCTAGAGTTCCTGATCTTCTGGGTCTACTGCTCGTCGCGCTACCATCGAATGAGGTTAGTCT
+
<<<A9<<BC===D@CCCBAAB@??@@BACB?@8@:9526>:C@CCCBBCDAAAACDAD@A@?>7A=@CCCC;;5?:=999=,9<7<499,9:;@<ACC?BB;9;CCBGAFA@@=000/2///)/)59:<;;;>8<;5505<<@@AABAAABBBAAA?B?@>?C?C7:9CBBBFCD>A;;;;.;=@=;;;;.;@BBC>BBCCCBBA@@4;:::*;@@;;5;5;A=;;;;;:A4:2:@=:99:<7:9,0--:.---77-/4::////85//5886;>?>:>;=<==A
@ATNG8:02468:02034
GATGGTAGGACGAGCGTCTGAGAGGTACTCATTCGTTTCGGAAGAGACAGGTACGTTAATAGTTAATAGCGTACTTCTTTTTCTTGCTTTCGTGGTATTCTTGCTAGTTACACTAGCCATCCTTACTGCGCTTCGATTGTGTGCGTACTGCTGCAATATTGTTAACGTGAGTCTTGTAAAACCTTCTTTTTACGTTTACTCTCGTGTTAAAAATCTGAATTCTTCTAGAGTTCCTGATCTTCTGGGCTGCGCTGATATGCGCTACCATCGAATGAGGTTAGTCT
+
@BBB@BDFADEECCB==@@CCCED@CCCCCCCABBBC=AB?B?CCCCBBCAEEBBB@B@BBDC@CACBBBCCBBB?CCDDD5BB?BBCC<A@@A=ABB?BB=::;CCLAEFDCCCCB?CDD?C?DGDCCA@@@CCCC?CCCBCBAACCCDD??>C?CBB?BB?B?BBCBBBCCD?BBBBB:B?C?@AAAA0@DBCD=CBCCDCCCBB?BDED2DABCD@B?BC@CCCCBBB@C@CCBCBB>@?CD>C:::CCCCCCFDBBBBCCC>BAAAA=@@@A>A=AB:::
@ATNG8:02473:02029
GATGGTAGGCACTGCGCACACATCCCAGAAGATCAGGAACTCTAGAAGAATTCAGATTTTTAACACGAGAGTAAACGTAAAAAGAAGGTTTTACAAGACTCACGTTAACAATATTGCAGCAGTACGCACACAATCGAAGCGCAGTAAGGATGGCTAGTGTAACTAGCAAGAATACCACGAAAGCAAGAAAAAAGAAGTACGCTATTAACTATTAACGTACCTGTCTCTTCCGAAACGAATGAGTACTGTATCATGTGTGCGCTACCATCGAATGAGGTTAGTCT
+
;<<:6::>,////:799655<9595)4::6565;??6;7<==966=:=<:>9:>======.=<?@;<;:==:::288=;:::(;;5;9>>>2C>C;996B<:>9:59>@=:>??<?@BABCCCCCCCCCCBB>@@@?<@ABBBBBB@B?C::7:CAAACBB@BCBBBA?CC@AAB?AA:99,2751778899%6;6:///=<>>>;><@@>>;?=@@DCD@BCBAACB?B@BBB=BCD?AAABAAAAAAA@@@:98===787===:>?@>>;8::@;?9??@99
@ATNG8:02475:02037
GATGGTAGCTCACGTACGTCACACGTACTCATTCGTTTCGGAAGGGACAGGTACGTTAATAGTTAATAGCGTACTTCTTTTTCTTGCTTTCGTGGTATTCTTGCTAGTTACACTAGCCATCCTTACTGCGCTTCGATTGTGTGCGTACTGCTGCAATATTGTTAACGTGAGTCTTTTAAAACCTTCTTTTTACGTTTACTCTCGTGTTAAAATCTGAATTCTTCTAGAGTTCCTGATCTTCTGGTAGAGCGTGCATATATCTACCATCGAATGAGGTTAGTCT
+
9;9:5::==>=@996;;;;;DCBBEECCCDBB?@@@E>DC?A=AA;@?CCABBBBB@D@CBBCBCAECB@@@CBB@BCCCC5BB?AACC>BCCC@CCB?BB8::AC@@>?ACCCCAC?AAA?B?BCAAAA@C>BBC@7;;<888>=@@@A@<>=D=:;:<@@<@<@A@@===8888)9::/:46069::;(//:::067;;>@<:::0687'2999=6:522,2669;::6:388;;99155><AAGBBBCBCCCCBBBCCBBB?AAAAC>??@C@B?BBBBA
@ATNG8:02480:02028
GATGGTAGTGATACAGATCAGACACCAGAAGATCAGGAACTCTAGAAGAATTCAAGATTTTTAACACGAGAGTAAACGTAAAAAGAAGGTTTTACAAGACTCACGTTAACAATATTGCAGCAGTACGCACACAATCGAAGCGCAGTAAGGATGGCTAGTGTAACTAGCAAGAATACCACGAAAGCAAGAAAAAAGAAGTACGCTATTAACTATTAACGTACCTGTCTCTTCCGAAACGAATGAGTACGATGAGATCTCGTGTGCTACCATCGAATGAGGTTAGTCT
+
<==>;===?>?>@><<;6559=;=@5555.44;8:46:68;8333;7=;5><00*/6:;;;+;1...//...229.2./////$//)/3::<2<?>:66665::5526:<<9<A@=BA??@@ABEIDBCBBCC@BBBB>@@CBBBED>B?A;;7;BAAABBC?BBBABA@BC@CBB?AC>>=7;;;5868788%8=97857<<@=>;>9<;?A<@<A@DBB?BBBBCBB@G@ADD>CDC?BCCBBBAAABCBCBCA=>>AA::;@>>;>A@@A:=@??=@;@ABBB
@ATNG8:02485:02054
GATGGTAGTATAGAGCTCTACATAGTACTCATTCGTTTCGGAAGAGACAGGTACGTTAATAGTTAATAGCGTACTTCTTTTTCTTGCTTTCGTGGTATTCTTGCTAGTTACACTAGCCATCCTTACTGCGCTTCGATTGTGTGCGTACTGCTGCAATATTGTTAACGTGAGTCTTGTAAAACCTTCTTTTTACGTTTACTCTCGTGTTAAAATCTGAATTCTTCTAGAGTTCCTGATCTTCTGGGTGCGCTACAGTCTCTCTACCATCGAATGAGGTTAGTCT
+
:<9525==@BBAB>;A<=BABB@?@CCCCBCB?A???6=>3:49A???>?7<?@@A9:59BBB?B?B@>>>@>::5AACCC.><5<865(5<7:/8599AB;885<==5;;676BCC:==C:>:=@>::;;;7;AAA:==>>@@><77@>=////)/6;:>A;?;==;:;;=??8:6666-6)/*/@@@@,<<::;2==@?AA<:<<1887)69667)/+/;6;99<:::<A=@@@>>>9><=<5;;;A@A????@@F????@A;>>:995///;6;5::===
@ATNG8:02443:02112
GATGGTAGCGCACACATAGATACAGTACTCATTCGTTTCGGAAGAGACAGGTACGTTAATAGTTAATAGCGTACTTCATTTTCTTGCTTTCGTGGTATTCTTGCTAGTTACACTAGCCATCCTTACTGCGCTTCGATTGTGTGCGTACTGCTGCAATATTGTTAACGTGAGTCTTGTAAAACCTTCTTTTACGTTTACTCTCGTGTTAAAAATCTGAATTCTTCTAGAGTTCCTGATCTTCTGGTATGACTAGTGTACTACTACCATCGAATGAGGTTAGTCT
+
////)/77:@DFDCFCDCBCCBCC@A@?><9:3:BCB9;;@C=B>@BB@@=?:=AC?B?BCAA>B?BBA@@@B@?;?:;;;&7?589;>6<<=>@ECCACF@CCCCCC?BBDFCBBDACBB?B@GDCC@@AA;A@BC?CCCCCBBBCCCCBBBAC>CDDABB=@=@AABBCCAA<@;;;;.;<@<;;;;.;A@@@7;;CBCBB;;;4;:::$9==AB?A?AHACCCDDDB?C@CCCDCC@C@@=@BBBBCCBBBCCBBBBBBBB<@@A@A=@@@@=A@CCCBB
@ATNG8:02458:02108
GATGGTAGAGTACAGTGTAGTAGACCAGAAGATCAGGAACTCTAAGAAGAATTCAAGATTTTTAACATCGAGAGTAAACGTAAAAAGAAGGTTTTACAAGACTCACGTTAACAATATTGCAGCAGTACGCACACAATCGAAGCGCAGTAAGGATGGCTAGTGTAACTAGCAAGAATACCACGAAAGCAAGAAAAAGAAGTACGCTATTAACTATTAACGTTCCTGTCTCTTCCGAAACGAATGAGTACACACTCTCATATGACACTACCATCGAATGAGGTTAGTCT
+
8944.44/;;;/////79<<;;;==8<<<7:88///)/)-55//*/;5;9693//(///99:)9573329////97;.5599888'33,3,222&222+266622255+2+272755/5556666>@>CCGGG@@=@AC@>BBB?????<@@CCC?BCBBBAAB?BCCCBB?AA:A@A4::;;=4;;<:>@GGD/@@<@888BA>>?7;7;>=A1818;A@C@BBAA@CC6;5:??9>BC?AA@@@BBBBBCDBAABBCECBBBCDAB>BCCBC?BBBCAF@CCB@@
@ATNG8:02458:02117
GATGGTAGTCTCAGATAGTCTATAGTACTCATTCGTTTCGGAAGAGACAGGTACGTTAATAGTTAATAGCGTACTTCTTTTTCTTGCTTTCGTGGTATTCTTGCTAGTTACACTAGCCATCCTTACTGCGCTTCGATTGTGTGCGTACTGCTGCAATATTGTTAACGTGAGTCTTGTAAAACCTTCTTTTACGTTTACTCTCGTGTTAAAAATCTGAATTCTTCTAGAGTTCCTGATCTTCTGGTCTACTACACTGTACTCTACCATCGAATGAGGTTAGTCT
+
:=9:8===BBBBBCCCBB;96@BBCDCCBBBB?BCCC?EI@C>A<?=@BB?BBBBB@C?AABB?D=@@A?;;>;@898999'8@;>=A@9>:;;7;=C?BC?;;;CBB@BCDDCBBC@BBC@D?CCCCBBBC@CCCC?BBBBDCB@@@AA@@AAB?D@?=?C=@=AABB@@ACB>A;;;;.;>A><;;;.;BBBB=BBBAAABBAA4;;;;*:??AA?@?BD?@ACCBBB?A?ACBAAA>BAB@CCCBDBBBCCCCCCCCDDBC?CBBBD?ABBB?A?BB???
@ATNG8:02460:02071
GATGGTAGCGAGCGAGTGTGTATACCAGAAGATCAGGAACTCTAGAAGAATTCAGATTTTTAACACGAGAGTAAACGTAAAAAGAAGGTTTTACAAGACTCACGTTAACAATATTGCAGCAGTACGCACACAATCGAAGCGCAGTAAGGATGGCTAGTGTAACTAGCAAGAATACCACGAAAGCAAGAAAAAGAAGTACGCTATTAACTATTAACGTACCTGTCTCTTCCGAAACGAATGAGTACAGAGAGTACGATATGTCTCCATCGAATGAGGTTAGTCT
+
A@5526===BAA@;;:CCCCCCAAAACCD@GCBB:99:?CCCCBBC=AA?B?CCBBCCCC5C@DDEECCCCDCC>BBBCGFE3BB=A5;;;&5>>9>?<<>CAAA?B?BC?BBC>AABBCCCBBBCCCDCCC@CCBA<@??=?A;;6<>BAB?B@CBBCCC@CCBAA@=C@<???=AAAA?899:3:@@@@2@B>B9:8B>?>A<?<?A>>1738?CCE@CBBBBAA=A=AAA<AAA?@@?ABCBBBCAA@CCCACACCB???A>B@ABC@888B>>=@@@::
@ATNG8:02463:02084
GATGGTAGGCACTGCGCACACATCCCAGAAGATCAGGAACTCTAGAAGAATTCAGATTTTTAACACGAGAGTAAACGTAAAAAGAAGGTTTTACAAGACTCACGTTAACAATATTGCAGCAGTACGCACACAATCGAAGCGCAGTAAGGATGGCTAGTGTAACTAGCAAGAATACCACGAAAGCAAGAAAAAGAAGTACGCTATTAACTATTAACGTACCTGTCTCTTCCGAAACGAATGAGTACTATAGACTATCTGAGACTACCATCGAAGAGGTTAGTCT
+
ABB@@DGG@BBBBCDCFCCCCCCBB>DFD@BBAAAA=A@CBCCBCC@CD?B?:9:AABBB3B@BBBBBAA@BBA8>>;5555$5<7<.555&5994;<<=>@>>C?B@BB?A@@=A???BBBCCBCCDCBBB@BBCC?BBBBBBBC@C@C@@?ACBBECBB=??EDCB?BB?BCC>AACAA5:;;5;;BBB/BB:=>>;;;A;;7;=BB??;?<@CCAB?ABAAAAB?B@DBC>CCC?AAABBBB?@?>>@>==ABBB??@BBBC?CBBBB?BBB@E<??:::
@ATNG8:02469:02111
GTGGTAGGTGCGACATGAGTGTATCCAGAAGATCAGGAACTCTAGAAGAATTCAGATTTTTAACACGAGAGTAAACGTAAAAAGAAGGTTTTACAAGACTCACGTTAACAATATTGCAGCAGTACGCACACAATCGAAGCGCAGTAAGGATGGCTAGTGTAACTAGCAAGAATACCACGAAAGCAAGAAAAAGAAGTACGCTATTAACTATTAACGTACCTGTCTCTTCCGAAACGAATGAGTACGATGAGAGAGCTCTCTCTACCATCGAATGAGGTTAGTCT
+
::=9A=;7;<///<<<<==<<555<7@?A<@A@AAA>B?@@DCCCC?CB@B?AA?;;;;;*;>AABAAABC@@@5>?;;;;;';C;>5:::&4::5484=:;<=B@B?CC@BBB?BA@A@@@BCAAACBBBB@CCBB?BBBBCBDB@HADAA?@BBDBBBC@BBBA@A?AA=AAA<??::9,7=;4=DDDC/BB=?:;;AA>??3838=>=1818>CBA=ABBBAAA>A?BCE>CDC?@@BBBBBAAABBBAAAAA???>===>>;===@@;@@;;7;:>B;<;
@ATNG8:02470:02078
GATGGTAGTGTCATATGAGAGTGTGTACTCATTCGTTTCGGAAGAGACAGGTACGTTAATAGTTAGTAGCGTACTTCTTTTCTTGCTTTCGTGGTATTCTTGCTAGTTACACTAGCCATCCTTACTGCGCTTCGATTGTGTGCGTACTGCTGCAATATTGTTAACGTGAGTCTTGTAAAACCTTCTTTTTACGTTTACTCTCGTGTTAAAATCTGAATTCTTCTAGAGTTCCTGATCTTCTGGATAGCGACGCGATATACTACCATCGATCTTGGTAAGTCT
+
BBFC?CBDBBBBBBCCDECBBCDDD??@C??@<A;;;/:@;B@BCCCC@@>BCBBA>A?ACBC@CCCCCBAAA@?;9999-48345B@2<>00+09868A0/0<?<=;:;BEBBCC@CBB?B?B@AA@@AC@CCCFA;;;B<;;BBBA@@@@@@:?@A=AA;?2:4===9:;;3=9949&4.4.49999(9@999,999>>@@=9>2999*5@====@=@@:?AAAABC?B?:9:>>?5::;5;AAA?@@:00000<<<>999.9<<@@?@@>A;DE@@@@@
@ATNG8:02475:02089
GATGGTAGCGAGCGAGTGTGTATACCAGAAGATCAGGAACTCTAGAAGAATTCAGATTTTTAACACGAGAGTAAACGTAAAAAGAAGGTTTTACAAGACTCACGTTAACTATATTGCAGCAGTACGCACACAATCGAAGCTCAGTAAGGATGGCTAGTGTAACTAGCAAGAATACCACGAAAGCAAGAAAAAGAAGTACGCTATTAACTATTAACGTACCTGTCTCTTCCGAAACGAATGAGTACCTCTCAGACGCTCGTCCTACCATCGAATGAGGTTAGTCT
+
<===<C>====;;;;;<===BBB5929:;49?@;A?3804998:;;68827977555===*=7;;;666@695>4;455999(9<5;.555&5<;96666>>><<9;9<ABBBC?CCBBBBBBBBAAAAA===BABA8;;@;;;@@:@<=8819???A??@;>>AA@C<@?9<:;5;>>>>6>==8=?@?@.;;;;;;BBCB@@<@=@;;;9=8==BAA?AIDCB@@?C>A@E=CBB>@@BABBB?BBBAAACACCABBCC=@A?<A@>@>9>?79498<A@@@
@ATNG8:02477:02094
GATGGTAGTGATACAGATCAGACACCAGAAGATCAGGAACTCTAGAAGAATTCAGATTTTTAACACGAGAGTAAACGTAAAAAGAAGGTTTTACAAGACTCACGTTAACAATATTGCAGCAGTACGCACACAATCGAAGCGCAGTAAGGATGGCTAGTGTAACTAGCAAGAATACCACGAGAGCAAGAAAAAGAAGTACGCTATTAACTATTAACGTACCTGTCTCTTCCGAAACGAATGAGTACTGCGTCTCACTCTCGCCTACCATCGAATGAGGTTAGTCT
+
;;@=8<;;;<<==>>>>?;;;<<<C@CDE>?>>9330448::///716:385333:::::+:89??CB?<;7=<3:5;4<<<)<=5:.555&5554;?<@@>959458<<:AAA9BBCBCCDCFHICDBCCCACBCB:;;@@@?AA3;5;;;5;:@@ABBD@BBBBBB?CF?ABA499<988765455555$5:37559DCCCB@@<???@-0-0>>>?;<@CB<;;4=9:<;5;;>,0/>::;==888<=99;@AAAAEC@DBC@BBAAA<:;:@=@;?A:;9
@ATNG8:02481:02097
GATGGTAGTATCTGCACACTCTGTCCAGAAGATCAGGAACTCTAGAAGAATTCAGATTTTAACACGAGAGTAAACGTAAAAGAAGGTTTACAAGACTCACGTTAACAATATTGCAGCAGTACGCACACAATCGAAGCGCAGTAAGGATGGCTAGTGTAACTAGCAAGAATACCACGAAAGCAAGAAAAAGAAGTACGCTATTAACTATTAACGTACCTGTCTCTTCCGAAACGAATGAGTACTATAGACTATCTGAGACTACCATCGAATGAGGTTAGTCT
+
><?<;?;>BCECCCCCCC<<<=;??9AHE@CBBB@@=@>AAA???C@CC?B?AB@::99*99?=>@>=>=779+99;444&4:49.55)55569665<<;==7::>@;@@@=@A??ADDFCCCCCCBBB@CCCC:;:BCCFCC@B?C;;5:?@9:8BB?BCCAAB@CC;9:76;=?>>8:;>:>@AAB/>>=A>>===BBB=C;?@@@7;6;=B@@=@B@@@CB@B?BBB:A@@=?BCFBBBBBBBCAB>>ACCCAAABBCB?BAAAC@CCAA=?<?CBAA
@ATNG8:02442:02169
GATGGTAGTGTGTGAGAGAGAGACCAGAAGATCAGGAACTCTAGAAGAATTCAGATTTTTAACACGAGAGTAAACGTAAAAAGAAGGTTTTACAAGACTCACGTTAACAATATTGCAGCAGTACGCACACAATCGAAGCGCAGTAAGGATGGCTAGTGTAACTAGCAAGAATACCACGAAAGCAAGAAAAAAGAAGTACGCTATTAACTATTAACGTACCTGTCTCTTCCGAAACGAATGAGTACATAGATATACGTATAGCTACCATCGAATGAGGTTAGTCT
+
:<457;<=<A=>>>BB==<9;@00+/9:4:>;;;B8@699B@?;=48825?CBBCCCCC2B?BBBBBBBCBA@;???@@@>09@;>2:9:&9<<9666<=<<@B<A?AB?CCB@BAABCDCCCDBBBCBBB@CCCD>@??FCCCB?B?B@@<@AB;;9AA=ACCBBC@DD>AAB;>?AAA<@@=9888888%/<7;///<;AAA<?;?>>>=C=@?BCC@DBBACAA=?=?AA=????BBBBCCCBBBBBBB===@>>>????::4:<<?@<@@@@<A<@BB?=
@ATNG8:02443:02160
GATGGTAGTGTCATATGAGAGTGTGTACTCATTCGTTTCGGAAGAGACAGTTACGTTAATAGTTAATAGCGTACTTCTTTTTCTTGTCTTTCTGTGGTATTCTTGCTAGTTACACTAGCCATCCTTACTGCGCTTCGATTGTGTGCGTACTGCTGCAATATTGTTAACGTGAGTCTTGTAAAACCTTCTTTTTACGTTTACTCTCGTGTTAAAAATCTGAATTCTTCTAGAGTTCCTGATCTTCTGGACGACGCGCACTGACACTACCATCGAATGAGGTTAGTCT
+
=BB>9<;>>><==?@>?<:=0//777555;;>:<<<@7>><>8966;:99;49<55259@>>@-0-00/9:444:.44888'43-388::(447;;6<==8>?<<@@BBB@CDEGJICC@CBB?A?@@@@@AAA?AABCFCCECCCCCDBBBCBBCC@C;:7;A?B8;;CDCCCCD=@@@?@3@=A<@?A@A,A@@A@;@AABABB;;;=BBCB0BBBAA=A=AC>BBCCDA@>@@BDBBBB?B@@<@<00000<<BBBBCCBBBBB9;;BAA>;;;A4:499BAB
@ATNG8:02448:02132
GATGGTAGACATATCGTACTCTCTGTACTCATTCGTTTCGGAAGAGACAGGTACGTTAATAGTTAATAGCGTACTTCTTTTTCTTGCTTCGTGGTATTCTTGCTAGTTACACTAGCCATCCTTACTGCGCTTCGATTGTGTGCGTACTGCTGCAATATTGTTAACGTGAGTCTTGTAAAACCTTCTTTTTACGTTTACTCTCGTGTTAAAAATCTGAATTCTTCTAGAGTTCCTGATCTTCTGGTATACACACTCGCTCGCTAATCGAATGAGGTTAGTCT
+
BBBA>B=CCCCCBABDCBBDECCBBCBCBBBB?BBBE>BB?B@BBBBBBC@C???B@C?BABD?C<=;AACAA?=6=<C>C*:;6://+/66:3;:;8<A7;;E>=>:=AADA???9>>?5828>>>?ADC5<<AA9>>?>>>@@@@@>>>???6:;@<>>9==DAAAA???@<@@AAA5A=A9<<AAA/AA88827??79:><<9<>@>@.@>>>@=A=>><>@@A><<;?;AA@>>>:>>?;>==@@??>>>>@@@@A@@@:@<;;655596>5;;;?>
@ATNG8:02453:02140
GATGGTAGGTGCACATGAGTGTATCCAGAAGATCAGGAACTCTAGAAGAATTCAGATTTTTAACACGAGAGTAAACGTAAAAAGAAGGTTTTACAAGACTCACGTTAACAATATTGCAGCAGTACGCACACAATCGAAGCGCAGTAAGGATGGCTAGTGTAACTAGCAAGAATACCACGAAAGCAAGAAAAAGAAGTACGCTATTAACTATTAACGTACCTGTCTCTTCCGAAACGAATGAGTACTATGTAGAGCTCTATACTACCATCGAATGAGGTTAGTCT
+
;<<>:A=C?C>?<;;>==BBACB<;9;BB???@BAA>B?CCCCC@@<@@<@>AB@@@CCD5E@CCCCCBDBBBC>BA@@@@@0@C>B4;;;5;AB?@A??BBBCC@F@BB>AAA?BBAABBBBCCCCDDCCB?CCCD?CBBBBA??<=;:::,...8:=?C?BBBBAA>@@;@BB=AABBB;A?;5:?@@A/@A=A878A@><<1608==>1818>A@A@BDBBBCC@C@BBB>BCC@BCCDCCAA@@ACBCBABAABAAA>>>>=BA@=<4<A:94:=?@?@@
@ATNG8:02454:02133
GATGGTAGTGCGTGAGAGAGAGACCCAGAAGATCAGGAACTCTAGAAGAATTCAGATTTTTAACACGAGAGTAAACGTAAAAAGAAGGTTTTACAAGACTCACGTTAACAATATTGCAGCAGTACGCACACAATCGAAGCGCAGTAAGGATGGCTAGTGTAACTAGCAAGAATACCACGAAAGCAAGAAAAAGAAGTACGCTATTAACTATTAACGTACCTGTCTCTTCCGAAACGAATGAGTACACACTCTCATATGACACTACCATCGAATGAGGTTAGTCT
+
AAA@<@BBAA==6CHCCEECDA9:;/4;;7=@>9953849:9433=6:95=;00///;;;+;8:B;===AACAA9?>@@>@=,?@<@5;;;*9<@=9;6C?CABB>@=@C?A@??CCBABBBCCCCCCCBBC@CDBB?B@A@BA>>9@=@>?=@BBCCCBB?BBBCA@=AA<AAA=AAAA@;??;6;ADED/@@<@;;:<=>;;7:>DD@@:><>@CBB@BBBAACC?B?BBB=BBC@BBBBBBB>>>BBBBB@@D>BBBBBBCC?CACAD@BB??=??BBDAA
@ATNG8:02455:02166
GATGGTAGTATAGAGCTCTACATAGTACTCATTCGTTTCGGAAGAGACAGGTACGTTAATAGTTAATAGCGTACTTCTTTTTCTTGCTTTCGTGGTATTCTTGCTAGTTACACTAGCCATCCTTACTGCGCTTCGATTGTGTGCGTACTGCTGCAATATTGTTAACGTGAGTCTTGTATAACCTTCTTTTTACGTTTACTCTCGTGTTAAAAATCTGAATTCTTCTAGAGTTCCTGATCTTCTGGGCTGCGCTGATATGCGCTACCATCGAATGAGGTTAGTCT
+
CC?@?ABCCBBBCCACCCCCD@@ACBBABB@?=?BAC=??=?>AA???BB?BCCCD@B?=>?A?C?AB=?>>>@@:>>=<=+::4::;;1:@98*//848;7?8655;6;9888<<E>;;;=B=DAAA:::A=AA=9,////<<7;;??>>;;;=59885;>;@:==AA;;;AA<@@@;;7;<@<@;;;;,999==,//6677>>>A<ABBB/?>?>?=A>BB<?>>>??A;@<@A::;>=;::@:@:::@>=>BBBCBCCBA@@=@@@BC>@?BB?B?ACC;;
@ATNG8:02457:02133
GATTAGTGTCATATGAGAGTGTGTACTCATTCGTTTCGGAAGAGACAGGTACGTTAATAGTTAATAGCGTACTTCTTTTTCTTGCTTTCGTGGTATTCTTGCTAGTTACACTAGCCATCCTTACTGCGCTTCGATTGTGTGCGTACCGCTGCAATATTGTTAACGTGAGTCTTGTAAAACCTTCTTTTACGTTTATCTCGTGTTAAAAATCTGAATTCTTCTAGAGTTCCTGATCTTCTGGGTCTACGCTCGTCGCGCTACCATCGAATGAGGTTAGTCT
+
BBB@CCCCCBCCCCDDDBBACBCBA@AB@?=@EDD<AA@C?CCCCDBB?BCBCF@B=BC:98;GAAACCCCCA<99999*:C=?:;;0;A;;5;;;5;;7;;CDDE@CCCBCBCC@CCC@C@CCBB@AAC@BBBB>BBBBBBBCBB?BCBBBB@BBB@CE?A?ABCCBCCBA=@;;::.;=@<;;;;.:>>>D>CCBBBA:99=@@@@1@BB??;>;00-0<@>@BB>A>AAACED<A@@@;ABCBDCCDCCCBCBBBBBC?BBBBA<>@::6:=@ABCC
@ATNG8:02457:02155
GATGGTAGTATAGAGCTCTACATAGTACTCATTCGTTTCGGAAGAGACAGGTACGTTAATAGTTAATAGCGTACTTCTTTTTCTTGCTTTCGTGGTATTCTTGCTAGTTACACTAGCCATCCTTACTGCGCTTCGATTGTGTGCGTACTGCTGCAATATTGTTAACGTGAGTCTTGTAAAACCTTCTTTTTACGTTTATTCTCGTGTTAAAAATCTGAATTCTTCTAGAGTTCCTGATCTTCTGGGCTGCGCTGATATGCGCTACCATCGAATGAGGTTAGTCT
+
:>::5:=<BDC;:9DDCCCDCBBCCDAAAAA@=@@@@<AB?C>@?@BBBB?BB>?>?B>AABB?B?B>>?@>>=@=>>>>=/==:?>>>7?A<<9>@@:?D::8;A@@=AA???A@@<@@>;=:=;<>>>AA<A@@@:==>===>@@@@@@?@@A<;;;>AA<@<@@@@@A@??8;::::1:9?:=>>></;;677)8:9:;;>==>=AEHD/A?>==:>;@A<@@@@???<@<A@@A>=<99;;4;///;;9;>>>>>>>@?:959:7776:=:;6;7@@@>=
@ATNG8:02464:02140
GATGGTAGAGAGAGCTCTCTCATCGTGTACTCATTCGTTTCGGAAGAGACAGGTACGTTAATAGTTAATAGCGTACTTCTTTTTCTTGCTTTCGTGGTATTCTTGCTAGTTACACTAGCCATCCTTACTGCGCTTCGATTGTGTGCGTACTGCTGCAATATTGTTAACGTGAGTCTTGTAAAACCTTCTTTTACGTTTACTCTCGTGTTAAAAATCTGAATTCTTCTAGAGTTCCTGATCTTCTGGGTCTACGCTCGTCGCGCTACCATCGAATGAGGTTAGTCT
+
?@<??DCCCCCCCCCBBBBBBBBBCDCCD@A@A@=@CCC?CD@C@BCCCBBB@BCBBB@F@BAAB>C@BBACC@@AC@BAAAC.@><@:;;09@A@5;9@;>@:9:9AAA@DCCCDCDC@BBC@C?BB@@@BBB@BBCC@CBBBCCCBBBBBBBBCA=AAA?CC=@>BDCCABBBA;@;;;;.<5;=;;;;.:@@@A:@9:9>>@944.4444$444495:8AC?BBB???A>A?BCBBBC>A?BB>CBBCBBCCCCCCD@@@CCC?AABCC=BB?@<@=@@@BA
@ATNG8:02466:02157
GATGGTAGCGCACACATAGATACAGTCAGTACTCATTCGTTTCGGAAGAGACAGGTACGTTAATAGTTAATAGCGTAACTTCTTTTTCTTTGCTTTCGTGGTTATTCTTGCTAGTTACACTAGCCATCCTTACTGCGCTTCGATTGTGTGCGTACTGCTGCAATATTGTTAACGTGAGTCTTGTAAAACCTTCTTTTTACGTTTACTTCTCGTGTTAAAAATCTGAATTCTTCTAGAGTTCCTGATCTTCTGATAGCGACGCGATTATACTACCATCGAATGAGGTTAGTCT
+
ABAC?BBCDDDC@ECBBCDDBBA@@BDBBBBABBAA>ABBB<=B=B>AAAAABB8BBA=B>?522261968<<<997,37322222$255,589:3:2955:54525@;>:;;;=@>BBBB?@??BBB?@9@@@;;9=B2::??=BBBBBBCAA@??BABBB?BCD?CC?C>BACBB@A@A>A@C@C3A=B5;;;;;*;AAAB.000*0009<9:.4444$4444<7<8=<7;;;<;;=7;9>:??BD@BABCCCGCCCFCCBBB@CCBBBCC@CCCCC<?B@@>@@DFA99
@ATNG8:02470:02138
GATGGTAGTCTCAGATAGTCTATAGTACTCATTCGTTTCGGAAGAGACAGGTACGTTAATAGTTAATAGCTGTACTTCTTTTTCTTGCTTTCGTGGTATTCTTGCTAGTTACACTAGCCATCCTTACTGCGCTTCGATTGTGTGCGTACTGCTGCAATATTGTTAACGTGAGTCTTGTAAAACCTTCTTTTTACGTTTACTCTCGTGTTAAAAATCTGAATTCTTCTAGAGTTCCTGATCTTCTGGGTCTCTCTCTCACGCACTACCATCGAATGAGGTTAGTCTA
+
899<7<<B;66;;><999///98/45;<44584999909:4949<;;;<<8<;;;<7<9<<;;6;5------/886+-/:99'//+//9;156//)/6616<798899:6:;?@@A?@;>?=6;196=B==<<8<<;:5;<<<<:944444///696///:;;6;499555;;=>:;;;==0<8;655555$55;;@8>;@@AAB;97)0/0/$/////27279399/////394;;:554.3355)599<<55544445559;:<8==;;;9554:.4.//////
@ATNG8:02472:02140
GATGGTAGCTCTGCTCTGACTCTCGTACTCATTCGTTTCGGAAGAGACAGGTACGTTAATAGTTAATAGCGTACTTCTTTTTCTTGCTTTCGTGGTATTCTTGCTAGTTACACTAGCCATCCTTACTGCGCTTCGATTGTGTGCGTACTGCTGCAATATTGTTAACGTGAGTCTTGTAAAACCTTCTTTTACGTTTACTCTCGTGTTAAAAATCTGAATTCTTCTAGATTTCCTGATCTTCTGGGTCTACGCTCGTCGCGCTACCATCGAATGAGGTTAGTCT
+
:;=>?BBCB:66CCCFCCCCCBBBDCCCBBBB?BBBA<BB?B?DCBBBCCABBBHC@C@DCBC@C@BBBEJAABB?BBBBB2BB?B;;;7<BBB>BCE>AAABBBCCC@CCCCCCBB@BBB?A@CCCCBBBCACCBB?BBBACBBBBBCBBCCBB?CBA>AC?C@DB@@@BCCC?@;;;;.;=@=;;;;.;BAAB>CCCCCCCBB@5;;;;*;BBCC@C@GG@C@@;;;A<A?BBBBBB>B9;;7;AACBBBCBCCECA@@@BD@BBBBB?ABBB@B@CCBBA
@ATNG8:02472:02169
GATGGTAGTGTGTCTCTGAGAGTAGTACTCATTCGTTTCGGAAGAGACAGGTACGTTAATAGTTAATAGCGTACTTCTTTTTTCTTGCTTTCGTGGTATTCTTGCTAGTTACACTAGCCATCCTTACTGCGCTTCGATTGTGTGCGTACTGCTGCAATATTTGTTAACGTGAGTCTTTGTAAACCTTCTTTTTACGTTTACTCTCGTGTTAAAATCTGAATTCTTCTAGAGTCCTGATCTTCTGGACAGAGTGTGCAGATACTACCATCGATGAGGTTAGTCT
+
::44.44:;=AA;66:;@=:99959<955ACC=B>@@;@A?B@DDHCCCC@CCCA@<A?CCCC@CAFCCCCCCBB=;;;;;;%9@:=>==09955.9=>??H@CDCD@A?BCECCCCD@DDD@C@BBBC;;;B>BA;;6;ABBCAB@CCBBBCAAA=A;;;0;=:>=ABA@@AA;;;0;000+0*0*/;;;<*:9959,59CAA@@B992999*999@<:>@BB;>0000///3888:985:35.5;999<<6554;54/-----(,,,--///3-317;;;;
@ATNG8:02474:02148
GATGGTAGGAGACACGTCGCACACGTACTCATTCGTTTCGGAAGAGACAGGTACGTTAATAGTTAATAGCGTACTTCTTTTTCTTGCTTTCGTGGTATTCTTGCTAGTTACACTAGCCATCCTTACTGCGCTTCGATTGTGTGCGTACTGCTGCAATATTGTTAACGTGAGTCTTGTAAAACCTTCTTTTTACGTTTACTCTCGTGTTAAAAATCTGAATTCTTCTAGAGTTCCTGATCTTCTGGTGTCTGATCTGTATCACTACCATCGAATGAGGTTAGTCT
+
:?C@?B@DADCCBCABBABBCCCGCCCDCCBB@BBBM>DE@B?@@@BBBA>ACBCB?C>A@AB=A>ACBBFAA:B@BBBBB3>>:?888*5@=?9?>B?BC?B?A??>:>@>>>AAA9@@@:=9<@@?>=<>=DDCC:>>A@??@@===?DA???;>>>=>><>>A@@@AAA>=5=?@DD5A<A485=<<+;;777)--3---=99=;????/?@?==9@9//-/;;;>>>;><>>??>A;A@@;??A<<>;AAA>>>AA?===>9>???A8888<8::?>;;;
@ATNG8:02480:02126
GATGGTAGTGATACAGATCAGACACCAGAAGATCAGGAACTCTAGAAGAATTCAGATTTTTAACACGAGAGTAAACGTAAAAAGAAGGTTTTACAAGACTCACGTTAACAATATTGCAGCAGTACGCACACAATCGAAGCGCAGTAAGGATGGCTAGTGTAACTAGCAAGAATACCACGAAAGCAAGAAAAAGAAGTACGCTATTAACTATTAACGTACCTGTCTCTTCCGAAACGAATGAGTACGATGAGAGAGCTCTCTCTACCATCGAATGAGGTTAGTCT
+
;<:;>?>BCC@?A;;;;;<<<@<?@5:>?38<:///6:5///333;4;;.348837;:9:':.227885;877708:@@DDD1:;594;::&9;A2996<;;:<@<@;??659<>BBCCCBBCCCIFAACCC@;;<@=@@A@@?@?9<8<00+0=<<@?BB<?>@;;@=@@?BBB?AA@>?7;;<898888(8:4:>A888B@@<@;????3818>B@@=@ABA@@@8:8:AA9@AA=?>ACB???A989A@@?9<=@898<///5999>A=D787391699?=
@ATNG8:02481:02141
GATGGAGAGTATCATGTGTATCTCCAGAAGATCAGGAACTCTAGAAGAATTCAGATTTTTAACACGAGAGTAAACGTAAAAAGAAGGTTTTACAAGACTCACGTTAACAATATTGCAGCAGTACGCACACAATCGAAGCGCAGTAAGGATGGCTAGTGTAACTAGCAAGAATACCACGAAAGCAAGAAAAAGAAGTACGCTATTAACTATTAACGTACCTGTCTCTTCCGAAACGAATGAGTACTGTACTATGTGTGCGCTACCATCGAATGAGGTTAGTCT
+
::9:7:<@@@B><>=?>>AA:99:29@B?AABB;;9;9::CBBBE@CC@C@@>>:::::'9;@A@=A<@@@CB;@?;;;;;':?>@4999&4::7<?;;=CBAA>A@CC@BBB@AAAABBBCCCCBBBDDC@CEBB>AAB??@AB=B?B;;:<CCCECDB?BAAAED?AA>ABB=AB>>>8?@>;<====+==;:888EB@@@<@7;;BB7;6:?C:;9;C@@@CB?B@BBC=BCB?BCCBBAAACBBBBB=>=@@@@BBCBB?BAABB<@@==:=8=BBCC
@ATNG8:02447:02201
GATGGTAGCGCATATCAGCGCAGCCCAGAAGATCAGGAACTCTAGAAGAATTCAGATTTTTAACACGAGAGTAAACGTAAAAAGAAGGTTTTACAAGACTCACGTTAACAATATTGCAGCAGTACGCACACAATCGAAGCGCAGTAAGGATGGCTAGTGTAACTAGCAAGAATACCACGAAAGCAAGAAAAAAGAAGTACGCTATTAACTATTAACGTACCTGTCTCTTCCGAAACGAATGAGTACGATGAGAGAGCTCTCTCTACCATCGAATGAGGTTAGTCT
+
A??A4544599=9;;<<@@@BAAAE6CCC?BAB@>>4949<<89:=99:6=399:44444'57<<=>>>==@@A;>=;;;;;*9D;A?AFF;BBB@;:;@@@BAA?A=AC=@@BABBBBBBA;;;BCCBCCC@CCCE@BBAA@AA@=C?BBC@CCDBBBBB>ADB:90?@@6000+00=>>8<<;5;;;;88%6;5;///98;:;5:57=??;@:=>BAA=AAA@@BB@C?BGE?CBB?@@?A@@AAB??@BBBBBEAAA>?A@@A<AAAAB<?>?A6;5;B@@@
@ATNG8:02456:02185
GATGGTAGTATATCGCGTCGCTATCCAGAAGATCAGGAACTCTAGAAGAATTCAGATTTTTAACACGAGAGTAAACGTAAAAAGAAGGTTTTACAAGACTCACGTTAACAATATTGCAGCAGTACGCACACAATCGAAGCGCAGTAATGATGGCTAGTGTAACTAGCAAGAATACCACGAAAGCAAGAAAAAGAAGTACGCTATTAACTATTAACGTACCTGTCTCTTCCGAAACGAATGAGTACGTGTGACGTACGTGAGCTACCATCGAATGAGGTTAGTCT
+
;<=?<==@CCB=?@CC@@@@<555<8<>C?CCGBBB@CABCBBCBD@CC?A?@????BAB2B>BBBB@@A@>>>5<?;;999'9B=B@CCC;CCCABBBBBBBCC?C@CC@AAA<????@BBBBBHCCBCCB@BBCB898BBBBBC>BBCAA>AC>>>AAC>B<>??@;?A8:::088:::/:8808<<==.8@7=///;;?>>;><BBBB:=:>ACBC@CCCBBBB>A>BBB=BDD?BBAADDDB@AABCCCBBBCCB999BAA?BBAAA@EAAA@B?AB??;
@ATNG8:02466:02216
GATGGTAGGACGAGCGTCTGAGAGGTACTCATTCGTTTCGGAAGAGACAGGTACGTTAATAGTTAATAGCGTACTTCTTTTTCTTGCTTTCGTGGTATTCTTGCTAGTTACACTAGCCATCCTTACTGCGCTTCGATTGTGTGCGTACTGCTGCAATATTGTTAACGTGAGTCTTGTAAAACCTTCTTTTACGTTTACTCTCGTGTTAAAAATCTGAATTCTTCTAGAGTTCCTGATCTTCTGGTGAGATATGCATGATGCTACCATCGAATGAGGTTAGTCT
+
8;;<8===:??A<<;<;;;BBCBC?BBBBCCH@CCCC>CG@B?BBCDDBC?CEBBB=B=ACCC?D?DDCCBBCCCABBBBB1AC@BBBD=DBBC@CDC@CE@B@@CCDAFFCCCBCC?CBB?B@DDDBAAAC?BBFD?CBBBCBBBBBBBDAA?A?CDD@BB?B>AACCCCBBB=?::::.:5;>;;;;.;CCCC?CCCBCCCDBA5;;;;*;BBAB@B?BC@BBBCCCF>A>ABBDCC<A9989CCCDDCBBBBBCDBBBBCD@DCCBA?BCCC?C?CDD@B
@ATNG8:02475:02176
GATGGTAGCGCACACATAGATACAGTACTCATTCGTTTCGGAAGAGACAGGTACGTTTAATAGTTAATAGCGTAACTTCTTTTTCTTTGCTTTCGTGGTATTCTTGCTAGTTACACTAGCCTTCCTTACTGCGCTTCGATTGTGTGCGTACTGCTGCAATATTGTTAACGTGAGTCTTGTAAAACCTTCTTTTACGTTTACTCTCGTGTTAAAAATCTGAATTCTTCTAGAGTTCCTGATCTTCTGGGTGTATCAGCGAGTATATCGAATGAGGTTAGTCT
+
:;<<9<==>@C<A<CB>@@?B=@@@994::37-4<@=6?C<C@BCDFCBB<;9498:(4.4:9:-90595<===;>>465<<<);;;4545>4::;>:>=B?@C99999@B=ABBBAABB=@<@?B<A;;;;<;CAAAAC@CBAABBB;;;BBCECDE@B@?:99298=>@000>>>8>9999*9;@95999*55;;@8@=<;;<@99929999'99999299>@;@BC;<:A<@;@@?@@>9<9;;0;A@ABC;<<BB@@ABBBBBD>;;;;6;?BCCCC
@ATNG8:02481:02176
GATGGTAGTATCTGCACACTCTGTCCAGAAGATCAGGAACTCTAGAAGAATTCAGATTTTTAACATCGAGAGTAAACGATAAAAAAGAATGTTTTACAAGACTCACGTTAACAATATTGCAGCAGTACGCACACAATCGAAGCGCAGTAAGGATGGCTAGTGTAACTAGCAAGAATACCACGAAAGCAAGAAAAAGAAGTACGCTATTAACTATTAACGTACCTGTCTCTTCCGAAACGAATGAGTACGTGTGACGTACGTGAGCTACCATCGAATGAGGTTAGTCT
+
45::5:<=BBBA<@CCCBBC?C>:;79@A>@B0000+0+/>>/55=:?=7?=99873777'73>>:==44//::;27...58888%33.33333&256068888895:17177/778588<=CCCCCCECDCCCC?BBBB?BBBBBBA@<A=A??>?BBBBCCC?ACAAAB>BB>BBC=@?;<;3=9818<===.=D<@888BBABC8>:>@@@<>;>AECC@CCBBABB=A>ABB<BCC?BBABBBC@@@@@BCBBBDCCC@@@AAC?CA@@A?BBBB?B>@@@A@
@ATNG8:02489:02198
GATGGTAGCACACGAGATCTCATCGTACTCATTCGTTTCGGAAGAGTCAGGTACGTTAATAGTTAATAGCGTACTTCTTTTTCTTGCTTTCGTGGTATTCTTGCTAGTTACACTGCCATCCTTACTGCGCTTCGATTGTGTGCGTACTGCTGCAATATTGTTAACGTGAGTCTTGTAAAACCTTCTTTTTACGTTTACTCTCGTGTTAAAAATCTGAATTCTTCTAGAGTTCCTGATCTTCTGGTGTCTGATCTGTATCACTACCATCGAATGAGGTTAGTCT
+
44995:<ACCCBCCCBCBCBBBB=C@<ACCBB=B@@@;@=8=:BCABBBB?BCBBB?C?CC>><??BBCAAAFFE799BBB2BB?BBFD>AABD@CAB?ADABBBCCC@CCFCBBB@BCE@C@CCAAAAAB@CCCC>CBCBBBBBBCABBCBCB@BCC@BD@C@BBBBA@ACC<@;;;;.;5;6;AEDE5BBBBB8;;CBBBCAAA@DFEE5HA@CA>A>BA?CBBBBBB@B?CBBBAC?CAB?BBBCCCCCCCCECCABBBBB6::?@@=:::EAEA???BB
@ATNG8:02490:02185
GATGGTAGCGCACACATAGATACAGTACTCATTCGTTTCGGAAGAGACAGGTACGTTAATAGTTAATAGCGTACTTCTTTTTCTTGCTTTCGTGGTATTCTTGCTAGTTACACTAGCCATCCTTACTGCGCTTCGATTGTGTGCGTACTGCTGCAATATTGTTAACGTGAGTCTTGTAAAACCTTCTTTTTACGTTTACTCTCGTGTTAAAAATCTGAATTCTTCTAGAGTTCCTGATCTTCTGGATAGCGACGCGATATACTACCATCGAATGAGGTTAGTCT
+
AB@A@B=BCCCCCBABCBBBCCCBCABBCCBB>BCCB=BB<A?ACBDDCD?CCCCC?C?BBBB>B@BACB@A@AB=>?>??.?A=AABC>BBBB@BCC?BB=A@AABCAFFCCCCBD@BBB?C=CCCDCCBC?BBCC>BBBBCABACBBBC@@?C?CCC?CA?C?BBBBCCBA@=?:999-:;@;:;:;:*;CBBC=AADCCCCCCE@CEDE5BBBDB?B@BB@BCCCCBB?A@BBBDBB>@@C@CCCCCCCCCCBBBCCCBBBB?BB@@A?9:9B@A?DC:::
@ATNG8:02490:02190
GATTAGGAGACACGTCGCACACGTACTCATTCGTTTCGGAAGAGACAGGTACGTTAATAGTTAATAGCGTACTTCTTTTTCTTGCTTTCTGTGGTATTCTTGCTAGTTACACTAGCCATCCTTACTGCGCTTCGATTGTGTGCGTACTGCTGCAATATTGTTAACGTGAGTCTTGTAAAAACCTTCTTTTTTACGTTTACTCTCGTGTTAAAAATCTGAATTCTTCTAGAGTTCCTGTCTTCTGGCGCGTATGTATGTCGCCTACCATCGAATGAGGTTAGTCT
+
@==:;@=@CD@AA;::@BBBBJDBBDCCBB?B@@C=@@<?6:55:8883899998=6;8=>7=17488;;98>8:::99(7879222)277:9,62828;3<=;;:;18752229<;A??8=86////./54;>>>;@A>@@@??=>===::::+//638:6?;?BB???B@@7;;????/?=A:==AAAA)>>788)8:::97=<<<08888(597783:4;<4=AAB@@@<A<@A>>=<?CC<:::>>=A:::<=>>>:6://)/<7774-//75:6:=;?:
@ATNG8:02490:02219
GATGGTAGTGATACAGATCAGACACCAGAAGATCAGGAACTCTAGAAGAATTCAGATTTTTAACACGAGAGTAAACGTAAAAAGAAGGTTTTACAAGACTCACGTTAACAATATTCAGCAGTACACACACAATCGAAGCGCAGTAAGGATGGCTAGTGTAACTAGCAAGAATACCACGAAAGCAAGAAAAAGAAGTACGCTATTAACTATTAACGTACCTGTCTCTTCCGAAACGAATGATTACTGCGTCTCACTCTCGCCTACCATCGAATGAGGTTAGTCT
+
4<44.444:;BC>>?C====;:::;5::>7;?===>:=9>A@888848;6;6;@@@?;;<+94=8>BB?>?>AC67295;;;(;;0505==0=?C@CBC@@;;;@:A;@?;?<=8B=?A@CHCCCDCC@@@?BAAA=??AAAAAB>A:>00,0<>>>>?@4:78;;;8?=9<<<299<;<3377,7;;;;+:>;9///88::;8?:<99<8>5;;BBD@BA@ABBC>A>ACB9@9939?@@:??BBBCEA@AA@C@:::@?BAD@BBE??<?AAC?B>A@@@A
@ATNG8:02491:02208
GATGGTAGCTATACGTATATCTATGTACTCATTCGTTCGGAAGAGACAGGTACGTTAATAGTTAATAGCGTACTTCTTTTTCTTGCTTTCGTGGTATTCTTGCTAGTTACACTAGCCATCCTTACTGCGCTTCGATTGTGTGCGTACTGCTGCAATATTGTTAACGTGAGTCTTGTAAAACCTTCTTTTTACGTTTACTCTCGTGTTATAAATCTGAATTCTTCTAGAGTTCCTGATCTTCTGGCTCTCGTAGACAGATACTACCATCGAATTGAGGTTAGTCT
+
555<7;;==>>B>996<<<=?>BBDD;99CCC@CBA=AA=@5:9:?>@B>BBBBB>@9>;88786<;<=B;::9133333$22+2<?:/8A??<???;??>BA==@@<>>@@>>==:;;;=@;?@@8888B<B>>>;>?===;:;;;==>><::1///5996<3;;>@@<<<92775;;.A8<688888(8=788-8==;:9@;;;<>>>D8===::4:9?@<@??>>>@=B7;;>?>@=A@@;>>>=;///@667==???>==5;699<*/*/6;4>:?BB@@
@ATNG8:02448:02264
GATGGTAGCTATACGTATATCTATGTACTCATTCGTTTCGGAAGAGACAGGTACGTTAATAGTTAATAGCGTACTTCTTTTTCTTGCTTTCGTGGTATTCTTGCTAGTTACACTAGCCATCCTTACTGCGCTTCGATTGTGTGCGTACTGCTGCAATATTGTTAACGTGAGTCTTGTAAAACCTTCTTTTTACGTTTACTCTCGTGTTAAAAATCTGAATTCTTCTAGAGTTCCTGATCTTCTGGAGATACACATGATTCTCTACCATCGAATGAGGTTAGTCT
+
:;@:7<<<BBBBC;;6>@@CBDCBBB@@ABCB@@@@?6?@<@<;;:AABA@BEBBB?B?BBBB?B?BBBBCBBBB?>=?=?.><9;<==4:=99499A?BC@B????>8=>;<;AAA=DAA=@=@AA??;;;=BBBD;?@@@@@<;;??D@;;;@:;;;>BD;><==>A@?>?E7;;@@?2?7;8;?DDD.:;:::0;<==@@><=<4::9;+:===@;@>AA<@???@@A<@=@?==>@<>>A<?>?@@@B;666==7AA>>>>:?>>>?;====5:5:A???
@ATNG8:02449:02225
GATGGTAGGTGCACATGAGTGTATCCAGAAGATCAGGAACTCTAGAAGAATTCAGATTTTTAACACGAGAGTAAACGTAAAAAGAAGGTTTTACAAGACTCACGTTAACAATATTGCAGCTGTACGCACACAATCGAAGCGCAGTAAGGATGGCTAGTGTAACTAGCAAGAATACCACGAAAGCAAGAAAAAGAAGTACGCTATTAACTATTAACTTACCTGTCTCTTCCGAAACGAATGAGTACGATGAGAGAGCTCTCTCTACCATCGAATGAGGTTAGTCT
+
ABA<?B?C@ABAC?BBCCCDCCBCC?BBB?A@ACAA>@?BBCCCBB?BB?C@DCCCCDDD1C@BBBCCCDDBBB=BCCCEEE5CB?@49::5;AC?;::@CCCCC?B?BB@BBC?BBBBCCCCCCCCCAAAC?CEBB?BBBBBABB?C?BAA>BBCC@@>B>BB?@?C?BB@BA@=AA@==8899<98999(7>9>:9:BAAAB;>;?A@@<A@BB?BC@BB@;;>><?<?AA9ABC???>BBDBB@;;;?AA<>;@@>@AA88:<AA@??<AA?A<A<<=<AB
@ATNG8:02453:02240
GATGGTAGATATCATGTGTATCTCCAGAAGATCAGGGAACTCTAGAAGAATTCAGATTTTTAACACGAGAGTAAACGTAAAAAGAAGGTTTTACAAGACTCACGTTAACAATATTGCAGCAGTACGCACACAATCGAAGCGCAGTAAGGATGGCTAGTGTAACTAGCAAGAATACCACGAAAGCAAGAAAAAAGAAGTACGCTATTAACTATTAACGTACCTGTCTCTTCCGAAACGAATGAGTACGTGTGACGTACGTGAGCTACCATCGAATGAGGTTAGTCT
+
59==9==DDCCFCCAA@CBBBBBB@AAA@B?@ABBE>B?BBEBBBB@CCBC@CCBBBDDD5C@CCCBBBD;:;E?DBDDEIG5CB=@<@@A5@BB?@@?AA?@@B?B@BB@BBB=AA>?ACCCGCCCBCBBB@CCBC<??BBBBBB>A>A??;?BAAABBB@AAABBB>BD?AAC?CC>>=7===9888888%/958///=>AA@<A<AAAA=B=@?CAA=ABBAABB@B>AAA<ABC>AABCBCBAAAAABCCCCCCCB??@CCD@BBBBB@CC>><>?@@ABA
@ATNG8:02459:02246
GATGGTATATCTGTTACGAGAGCCAGAAGATAGGAACTCTAGAAGAATTCAGATTTTTAACACGAGAGTAAACGTAAAAAGAAGGTTTTACAAGACTCACGTTAACAATATTGCAGCAGTACGCACACAATCGAAGCGCAGTAAGGATGGCTAGTGTAACTAGCAAGAATACCACGAAAGCAAGAAAAAGAAGTACGCTATTAACTATTAACGTACCTGTCTCTTCCGAAACGAATGAGTACTATAGACTATCTGAGACTACCATCGAATGAGGTTAGTCT
+
BCDG?CBBBBBBCC@DCCBBBCC@CCB@ACCBB?B?BBBBBBCACC@C?BC@===>@0?=ADBBBBACCCD>CBA@@??.=>9>2999+9<>=BAAABB?>;<@<A@<@@@7;:>>>AA@@@>>>ACCC7==@A;<=>>9<8859=A<@?B>>>BCCC?AACACC?CA<AAC>B@<;;3=;;7>DDDF/::7:@@@BAA>>:><@@@A;A;;;;<<8;<=>===;A;A?C9@BB@>>>B???AAABBDAAAA@@>>>@AAAA;?>BBB>@B=<:8;BBBB@
@ATNG8:02474:02256
GATGTTAGCGAGCGAGTGTGTATACCAGAAGATCAGGAACTCTAGAAGAATTCAGATTTTTAACACGAGAGTAAACGTAAAAAGAAGGTTTTACAAGACTCACGTTAACAATATTGCAGCAGTACGCACACAATCGAAGCGCAGTAAGGATGGCTAGTGTAACTAGCAAGAATACCACGAAAGCAAGAAAAAGAAGTACGCTATTAACTATTAACGTACCTGTCTCTTCCGAAACGAATGAGTACGAGAGTCAGAGCAGAGCTACCATCGAATGAGGTTAGTCT
+
AAB=B:=CCCCB<@@@?==BFCCBB<B?@=?CB@AC>?=?ABAABB@BB>A???>?@@@@,@;ABBBAAECIDD>DBCCCCD5CC@C@CCC;CDDA;;9BDCDCC?C@CC@BAB?BA@@@CCDCBBBBECCC@ABAB?B?@@BBAA?C?BBB@BCCCCBBA@CCACCC?CC@BBB=@@@?>8@>?:?@@@@2@@<A998>>AAA<A;>>@@<><>@CCC@CGBBBBB6;7;@@;@CC?BBBBBCCCBBB@@BBBBBBBBBBBBBB?@@@??:>A;;8;?BBBBB
@ATNG8:02476:02242
GATGGTAGCACGAGTCACTCATATCCAGAAGATCAGGAACTCTAGAAGAATTCAAGATTTTTTAACACGAGAGTAAACGTAAAAAGAAGGTTTTACAAGACTCACGTTAACAATATTGCAGCAGTACGCACACAATCGAAGCGCAGTAAGGATGGCTAGTGTAACTAGCAAGAATACCACGAAAGCAAGAAAAAGAAGTACGCTATTAACTATTAACGTACCTGTCTCTTCCGAAACGAATGAGTACGATGAGAGAGCTCTCTCTACCATCGAATGAGGTTAGTCT
+
4<::055<=<<<>666;;9;;566>;>>>9=0////)/5---///;6;8050--(---6668%86877:444<;;=5436==;;*6626:@@@2@AA@ABABAAA<<7;>AA?BAA>AACBCDCEGCBBCC;;;@@@@@=@@@@?@@@=@?BBB@BBBBBBBC@BABBBB>@@<@@@<@>><?8<9808<<==.<A<B888@AAAB;?=?A>=9=;88;BB@BBAABBA;?<?AB=BGD?:9:??AABB9::?BA@>>>;888AA;;7;???><>AAA6;5;AA98
@ATNG8:02479:02252
GATGGTAGGCACTGCGCACACATCCCAGAAGATCAGGAACTCTAAGAAGAATTCAGATTTTTTAACACGAGAGTAAACGTAAAAAAGAAGGTTTTACAAGACTCACGTTAACAATATTGCAGCAGTACGCACACAATCGAAGCGCAGTAAGGATGGCTAGTGTAACTAGCAAGAATACCACGAAAGCAGAAAAAGAAGTACGCTATTAACTATTAACGTACCTGTCTCTTCCGAAACGAATGAGTACACACTCTCATATGACACTACCATCGAATGAGGTTAGTCT
+
///47<=>9=;666:977///::::3/555:::956166;;;//)/:2//+/4763333333#35998::8888==187455555#5>8>.66605>>9666?555;:7:7;:6<37-38;;=>@B>ECCCCCCB=<000+00//9977.504:<7;<;9:::>48=<<<>6<8547<698/..'....3333'33.588888;>>9>995774938=?99599@@BCB?A=348/3396;::::373;7755299585=<::8<<=8=<<<B88>>=44.4<=48
@ATNG8:02480:02239
GATGGTAGCATCATGCATATCTCACCAGAAGATCAGGAACTCGTAGAAGAATTCAGATTTTTAACACGAGAGTAAACGTAAAAAGAAGGTTTTACAAGACTCACGTTAACAATATTGCAGCAGTACGCACACAATCGAAGCGCAGTAAGGATGGCTAGTGTAACTAGCAAGAATACCACGAAAGCAAGAAAAAGAAGTACGCTATTAACTATTAACGTACCTGTCTCTTCCGAAACGAATGAGTACGTGTGCGACGTGTCTCCTACCATCGAATGAGGTTAGTCT
+
<B@;7:<<<<==>>=;///------(--/)/><::;8:6:6///7776;;@G>@>///:::):555885567667/6644444$4<5:7<<<0<>>:696==<@@@;@=A@=@??98988;BBBCCCCCCCBC?CCGCAD<::@A?@9>9=99.5@;;?>=B>??>BBB?CC?BBB790@@=5;00)/8888)//(5555:;;773:6;:995::=>A;;7;<;@@CDAF?BBB<?@C=@?BBABB998==>;?A<<><=;=;?AA89<<9:5:>DD8;7:CBBB
@ATNG8:02482:02247
GATGGTAGCACACGAGATCTCATCGTACTCATTCGTTTCGGAAGAGACAGGTACGTTAATAGTTAATAGCGTACTTCTTTTTCTTGCTTTCGTGGTATTCTTGCTAGTTACACTAGCCATCCTTACTGCGCTTCGATTGTGTGCGTACTGCTGCAATATTGTTAACGTGAGTCTTGTAAAACCTTCTTTTTACGTTTACTCTCGTGTTAAAAATCTGAATTCTTCTAGAGTTCCTGATCTTCTGGGTCTACGCTCGTCGCGCTACCATCGAATGAGGTTAGTCT
+
4;;;05;=@CBCCECCAAABABCABBBB@??A9A9;;09:7=:<??EEBC@ABB:98:>CCBB?A?BBBBBBBBB?ACCCA2BB?A876,8@@@>??C?BB<>>AABC<:;>>?AAA=BAA<@<@@;==>=B<@@@@:==AA>>>@A@@@C:::@9===<AA<@<@@AB@>>>>8;66<;-;+/)/9:::+:::::2>>>>>A@???<ADDD/?===A=B=>>:>AAAA@@:<8<=>>;;5;;;:6>A>??B=>=??@A??>@@D<AA===5566859599=>>
@ATNG8:02483:02252
GATGGTAGCACGACACGACGATGTGTACTCATTCGTTTCTGAAGAGAACAGGTACGTTAATAGTTAATAGCGTAACTTCTTTTTCTTTGCTTTCGTGGTATTCTTGCTAGTTACACTAGCCATCCTTACTGCGCTTCGATTGTGTGCGTACTGCTGCAATATTGTTAACGTGAGTCTTGTAAAAACCTTCTTTTTACGTTTACTCTCGTGTTAAAAATCTGAATTCTTCTAGAGTTCCTGATCTTCTGGACAGAGTGTGCAGATACTACCATCGAATGAGGTTAGTCT
+
;94404;;5556;<>>>>@66666=<@BCBCB>B;;;0;>?:60000)/6:599833.338=89.8333399//(/9066666$///(3788/3355.59949;166=>CC@CCGECEBB@BBB=?>@BCC:;;<7;BBB@C;;;EBBA@;;:999?A=::9:>@7A7@?@999@9=9=9::;:*:8>9>>BBB1@?A@@8@9:9==9959;@;@@0@@AAA=A>BB?A@@;;;A=A?BA@@@@7;;@=@CBBBBBBA@@CBBBDECCD@CCCBB>AA?@=?>ACBCC
@ATNG8:02490:02222
GATGGTAGCAGACGTGATAGAGCGCAGAAGATCAGGAACTCTAGAAGAATTCAGATTTTTAACACGAGAGTAAACGTAAAAAGAAGGTTTTACAAGACTCACGTTAACAATATTGCAGCAGTACGCACACAATCGAAGCGCAGTAAGGATGGCTAGTGTAACTAGCAAGAATACCACGAAAGCAAGAAAAAGAAGTACGCTATTAACTATTAACGTACCTGTCTCTTCCGAAACGAATGAGTACTGCGTCTCACTCTCGCCTACCATCGAATGAGGTTAGTCT
+
89::5:;:;<@=/////<<<?EBBBB@@=@BCAAA<@=??@>>=A8>;6868;899:::):4968773@==??39:::999'5@7@.9::*:@@=@B@@?BBBD@D>AA?:::?:::CCCBBBB;;;A?;;4:???=ABCBBBBB>B>B<;6;C@?@BEK@AAAAAD<@?@BBA7:::8A8;67/89999+5;5;///@=A??<?<@@@@=B=>>BBB@ABAAA@@30+0==5;00)//0;>AD877A=@??;><AB?@?<A>?<????A=@A@@:?<995@A
@ATNG8:02490:02241
GATGGTAGGACGAGCGTCTGAGAGGTACTCATTCGTTTCGGAAGAGACAGGTACGTTAATAGTTAATAGCGTACTTCTTTTTCTTGCTTTCGTGGTATTCTTGCTAGTTACACTAGCCATCCTTACTGCGCTTCGATTGTGTGCGTACTGCTGCAATATTGTTAACGTGAGTCTTGTAAACCTTCTTTTTACGTTTACTCTCGTGTTAAAAATCTGAATTCTTCTAGAGTTCCTGATCTTCTGGGTCTACGCTCGTCGCGCTACCATCGAATGAGGTTAGTCT
+
<BB@5::<7<<=665;<=<A@CBB?BBCCCCC=A;;;0;A?CACCCCBCCFGCBA@>@?BBCB@CAAAABCCA@@<;;;;;*9@:><@@:?@@B<AAEADF?AAAECGACC;;;CCC@DCB?B@CCCBBBBD@CCCC>AAA@B@@@BBBDE@@?B@DBB?AB<?=@ABCCCBBB9;0<<5<+0+00000(0=99:.9@@ABB?:::49===,=999B=A=AD=@A@A@;;5:=@@9::A>A@BB<BBBCB@@@BBBBDA@@DGK@D?@?B49;;;4;;>9:99
@ATNG8:02444:02277
GATGGTAGTGTCAGTGCGCGTCGTCCAGAAGATCAGGAACTCTAGAAGAATTCAGATTTTTAACACGAGAGTAAACGTAAAAAGAAGGTTTTACAAGACTCACGTTAACAATATTGCAGCAGTACGCACACAATCGAAGCGCAGTAAGGATGGCTAGTGTAACTAGCAAGAATACCACGAAAGCAAGAAAAAAGAAGTACGCTATTAACTATTAACGTACCTGTCTCTTCCGAAACGAATGAGTACACATCGTCGTGTCGTGCTACCATCGAATGAGGTTAGTCT
+
:<=>@CCBABABB???C@@@C=;;<;=CBACB;;;C=A=@@BBBAB?BB?C?AA?>?FFD3B?BBBBBBCCCCC=A@;::::*9@9?;A@A3A>=9996<>@@CC@C?@@<???=ABBBCCCBBBCDDDBBB?CDCC=?>BB???A1949>>;?BBBBCCC?CCBBBB?BB>AAA<@@999+8::9888888%8@:@888BBCCC;?;@@AB:=:>BCCC@CCAAABB@D@BBA<A@?<ABBBBCDCDBBBB@CCBBBGF?>>BBC?BBBAC?DCBB?@<@@>>>
@ATNG8:02445:02288
GATGGTAGATACTCGCTGATACACCCAGAAGATCAGGAACTCTAGAAGAATTCATATTTTTAACACGAGAGTAAACGTAAAAAGAAGGTTTTACAAGACTCACGTTAACAATATTGCAGCAGTACGCACACAATCGAAGCGCAGTAAGGATGGCTAGTGTAACTAGCAAGAATACCACGAAAGCAAGAAAAAGAAGTACGCTATTAACTATTAACGTACCTGTCTCTTCCGAAACGAATGAGTACGTGTGACGTACGTGAGCTACCATCGAATGAGGTTAGTTCT
+
;;:<=@;BBB9;6;;;<<BCC@@@B9A9944889=94=7?>@???B?BB@B?????=CCF1@=855666==>>>7<<<<<<<)::5:.555&5<>8666=<?>;???@BC@CAA?ACBBCBCBCCBBBCCCC@CDCC?BBAABCCC7969>>:@BBCCBBB?BBBCCB@BB>ABB?BBBAA;A?;7;FDFD/@@<@877??A;:5:8==::7:;>>B;;8;BBCBBB?C?AA@:@AA=AACCBBBCBBAAABBCDDAAAAAACBB>BBAA@>AAA@7;5;00*.8
@ATNG8:02445:02315
GATGGTAGGCGTGTGAGAGTCTGCCCAGAAGATCAGGAACTCTAGAAGAATTCAGATTTTTAACACGAGAGTAAACGTAAAAAGAAGGTTTTAACAAGACTCACGTTAACAATATTGCAGCAGTACGCACACAATCGAAGCGCAGTAAGGATGGCTAGTGTAACTAGCAAGAATACCACGAAAGCAAGAAAAAGAAGTACGACTATTAACTATTAACGTACCTGTCTCTTCCGAAACGATGAGCTAACTGCGTCTCACTCTCGCCTACCATCGAATGAGGTTAGTCT
+
9;::.49939@BABGCDDCAAA;;;06FC?:;;;;;2:;??BCAAB=;:8:?@@::9===,?>B@BBBCCCBBC=A??;@@@,;;765999)/(/737589?A=>==@;>>:>>=5:;>>>@@AA@<::::::6:==@:;;;<:://-/9==A=B;<;>AAA<@???::5::4;?@188?>=3;;=8===<<+9818;;;?@@E@@<@;?8889=7:87888=>?<<<=-/-/6>498/////..646/..64----2222...2669288:>>5888;;?8<;899
@ATNG8:02456:02312
GATGGTAGAGTGACTGTAGCGCACCCAGAAGATCAGTAACTCTAGAAGAATTCAGATTTTTAACACGAGAGTAAACGTAAAAAGAAGGTTTTACAAGACTCACGTTAACAATATTGCAGCAGTACGCACACAATCGAAGCGCAGTAAGGATGGCTAGTGTAACTAGCAAGAATACCACGAAAAGCAAGAAAAAAGAAGTACGCTATTAACTATTAACGTACCTGTCTCTTCCGAAACGATGAGTACAGAGAGTACGATATGTCTACCATCGAATGAGGTTAGTCT
+
899<55455=;@;>=<969@>??@A:@@?@ABACCDBB?BAAAA9858A=?6@?@??@@?*?:999ACBBABBB=BBCCJJJ5DC@B?BBA7AAA>AAA@@@DBB?C@BB?B??;?@@AB;:;CABBBBA@@?BBBC@A@@BBBED>C?A;;5;;;@@@@A?AAA@@A;??;<<;8><8777(773,7<<<>?'872....8788<271557;194:?CCD@CCCBBBC?A<@>@90000:::>@???>@??@ABBBBBAAAA=8819??AB:;;;A;>:>>>88
@ATNG8:02457:02270
GATGTAGTACATGATAGACGACACCAGAAGATCAGGAACTCATAGAAGAATTCAGATTTTTAACACGAGAGTAAACGTAAAAAGAAGGTTTTACAAGACTCACGTTAACAATATTGCAGCAGTACGCACACAATCGAAGCGCAGTAAGGATGGCTAGTGTAACTAGCAAGAATACCACGAAAGCAAGAAAAAGAAGTACGCTATTAACTATTAACGTACCTGTCTCTTCCGAAACGAATGAGTACGTGTGCGACGTGTCTCCTACCATCGAATGAGGTTAGTCT
+
><@966<<==>A>>;555;555=A9@AA=>B@?A@;><@>0//:87326(-(--8/3333$34889<::::887.7833333$3:4969;;+9//(/6666888@?C>AA466946897@@@?@A???>?A@=@@@@<>??@@?9949<==?8??>BBBBB?BBB@?;=DC:8884::888-7==787666'2;362228::9=7;3;;985::;BFED@DCCCBBB?A>@@@9@AA?AAACB???BB???ACBA999DDC>@BB@;::=<7<>;;5;:>BBBA
@ATNG8:02458:02277
GATGGTAGATATATGCACGCTCTACCAGAAGATCAGGAACTCTAGAAGAATTCAGATTTTTAACACGAGAGTTAACGTAAAAAGAAGGTTTTACAAGACTCACGTTAACAATATTGCAGCAGTACGCACACAATCGAAGCGCAGTAAGGATGGCTAGTGTAACTAGCAAGAATACCACGAAAGCAAGAAAAAGAAGTACGCTATTAACTATTAACGTACCTGTCTCTTCCGAAACGAATGAGTACTATAGACTATCTGAGACTACCATCGAATGAGGTTAGTCT
+
::>A2666>=BAB;66<@<ABAA?B<;<@:?@:99;<?<>@ABBBB?@@:@377773333$36:55=BB???:>5>>BABBB5AB?C@CGG<BBBACCCCCCB;;7;?@@=@AA5::??@@BBELHGCBA@@<@A@@?AA@@@A??<B?CA@>@BBBDA@@?AAAAA@<@@<999<@@=??289<9<<<==/896:///77;??<?<B???<B<@@DBB?BBB@@@B6:5:A@9@9969::@CEDCABBCB@;;@CBBCBBBBCB?BBAAA>??@A;?=@BBCD
@ATNG8:02459:02279
GATGGTAGCAGACGTGACAGAGCGCCAGAAGATCAGGAACTCTAGAAGAATTCAGATTTTTAACACGAGAGTAAACGTAAAAAGAAGGTTTTACAAGACTCACGTTAACATTATTGCAGCAGTACGCACACAATCGAAGCGCAGTAAGGATGGCTAGTGTAACTAGCAAGAATACCACGAAAAGCAAGAAAAAGAAGTACGCTATTAACTATTAACGTACCTGTCTCTTCCGAAACGAATGAGTACTGCGTCTCACTCTCGCCTACCATCGAATGAGGTTAGTCT
+
:A>:<;<=?>CCAA<>>>CBBCBCD@BBB@CAA@@??C@BCC???F?BB@B????AABBB3B?BC@BBDCABBB:;;ACCCC5CB?B5<<;49@D:A@;<??BBC@B?ACB@CD>AABBCBBBCCCCCCCBB?BCCC>@ABABBBB?B@B::::CBBBBCB@CBCBBB?CC?BBA<@=0000+0//)/////(/<7>:;;AAABB;A;@ACC<A<AADBB@BBA@@AA>B?BBB<C@A>ACBBBCCBBABBAACBBBBBABB@CCB?CCCCD?>@@@>??DBAAA
@ATNG8:02462:02298
GATGGTAGTGATACAGATCAGACACCAGAAGATCAGGAACTCTAGAAGAATTCAGATTTTTAACACGAGAGTAAACGTAAAAAGAAGGTTTTACAAGACTCACGTTAACAATATTGCAGCAGTACGCACACAATCGAAGCGCAGTAAGGATGGCTAGTGTAACTAGCAAGAATACCACGAAAGCAAGAAAAAGAAGTACGCTATTAACTATTAACGTACCTGTCTCTTCCGAAACGAATGAGTACGATGAGAGAGCTCTCTCTACCATCGAATGAGGTTAGTCT
+
:>;;7;;;;DCCBBA;99<<:?@>?666<7;ACBAA>@9BB@A@BB?AA<?7<<<=>:99)8485588;<;266.27@@???+?>8=2:99&9@@=ABBCBBBCC@C@CC@CCC>@?BBBBCCGECDCCDCB@@;<<<@;;:====9@;@AA<AEBBB@>?@CBCAA@:??<@@>8<=999+773,36777'5735///88::A9<69<;=9>5;:BCC@BBCCBBB8:8:BB=A@?<???ABBBBA:::9:9A??BB@@;;;@@;<>://,/=;>;@;<:::?
@ATNG8:02463:02277
GATGGTAGCGAGCGAGTGTGTATACCAGAAGATCAGGAACTCTAGAAGAATTCAGATTTTTAACACGAGAGTAAACGTAAAAAGAAGGTTTTACAAGACTCACGTTAACAATATTGCAGCAGTACGCACACAATCGAAGCGCAGTAAGGATGGCTAGTGTAACTAGCAAGAATACCACGAAAGCAAGAAAAAAGAAGTACGCTATTAACTATTAACGTACCTGTCTCTTCCGAAACGAATGAGTACCTCTCAGACGCTCGTCCTACCATCGAATGAGGTTAGTCT
+
4:4525<@@AAA<@>;@;6:CCCBC?CCC?BBBB?@=?8AABBBBB?BB?A>A@A@@B@@0A@BBCABAA@BBF=DCBBBAA,<;5<5;:;09<=:=A==CBC;;8:>AA=A@?<>>@@BBCCCDCCCCCCC@CCAA>A@A@BCAB>B>B@@>@CCCDBBA@CCCA894:?;?BB?BBAA@;==<89:::::%:@;>:78@@A?><><@@AA<@<@ADBB?ACBBBBB?B?BBB:B?A>@ABBBBA?BBBBBBBBBCCACCC9>>A8>=>>?;>@::7;;@BCBA
@ATNG8:02468:02313
GATGGTAGCGCATATCAGCGCAGCCCAGAAGATCAGGAACTCTAGAAGAATTCAGATTTTTAACACGAGAGTAAACGTAAAAAGAAGGTTTTACAAGACTCACGTTAACAATATTGCAGCAGTACGCACACAATCGAAGCGCAGTAAGGATGGCTAGTGTAACTAGCAAGAATACCACGAAAGCAAGAAAAAGAAGTACGCTATTAACTATTAACGTACCTGTCTCTTCCGAAACGAATGAGTACGAGAGTCAGAGCAGAGCTACCATCGAATGAGGTTAGTCT
+
CBBB?BAAABCFCCCDCCBCCCCCC?CAB?@CCC@@>@@BCBCBCB=AA=B?CBBAAAAA2A@CCCCCCCCDDD>C@@ACCC5CCBE6:;:7;DD@CBBBDICCB?A?DC?ABB<AAAAABBBCDBBBDCA@>@BBB?BBBBAA@C?@>B@@=@CCCBBBC@CCA??B?BB>@@B>BB>?<8=99399999(9@:@998?@A@@<@<@AAA<A<=:@9:6:@BA@BB?B?A@@9ABB>AABBBBBBBBCA@@BCA@@@A=<=ABA<@A?AA<ACBB?A>BBBCC
@ATNG8:02470:02319
GATGGTAGACATATCGTACTCTCTGTACTCATTCGTTTCGGAAGAGACAGGTACGTTAATAGTTAATAGCGTACTTCTTTTTCTTGCTTCGTGGTATTCTTGCTAGTTACACTAGCCATCCTTACTGCGCTTCGATTGTGTGCGTACTGCTGCAATATTGTTAACGTGAGTCTTGTAAAACCTTCTTTTTACGTTTACTCTCGTGTTAAAAATCTGAATTCTTCTAGAGTTCCTGATCTTCTGGTGTCGTCTATCATGTACTACATCGAATGAGGTTATTCT
+
ABBB?CCDCCCBBBFEEBBBBDCBBBCBBBBB@AAAB<BB@C@BAAAABB?CCBBB?B?BBBA>B>A@@@AAA:84;==:=.>=9=6/)////08786:A367;B??;?@@>=>?>=???:>:>>>>>?>>:>?;;7;>>;;;>>>@>@AA?=?97994:=8><@@@AAAA@@:=;:;:/:9<98////(/<---)--7---9::<4;;;;.9?@@F<B<>>;>@@@???=?<??==<<9<?A<;::ADC>>>>>>???AA>??AA>>><>==>:>:>=:>>
@ATNG8:02473:02310
GATGGTAGACATATCGTACTCTCTGTACTCATTCGTTTCGGAAGAGACAGGTACGTTAATAGTTAATAGCGTACTTTCTTTTTCTTGCTTTCGTTGGTATTCTTGCTAGTTACACTAGCCATCCTTACTGCGCTTCGATTGTGTGCGTACTGCTGCAATATTGTTAACGTGAGTCTTGTAAAACCTCTTTTTACGTTTACTCTCGTGTTAAAATCTGAATTCTTCTAGAGTTCCTGATCTTCTGGGCAGACTCTCACACGCCTACCATTCGAATGAGTTAGTC
+
56>>9==?C?CCIDBA=>@@?>>>>>>>>554-39::49>;?60//;???:=@<>?8>5<8<=6;7;:=;9:6222'22222$2927788,522+2.522+27955558:5;9585>;=6755.59@AA99;;;9>9:;186;9;87/8888//.873///489(/)/767855//(.2646*6(/.6666(22555)----552555/577,799995;:??;>>>>>:;5;8=;;;@C<998@67///<<<=>>>???=2999-22)))2,((,5505568
@ATNG8:02475:02301
GATGGTAGCGCACACATAGATACAGTACTCATTCGTTTCGGAAGAGACAGGTACGTTAATAGTTAATAGCGTACTTCTTTTTCTTGTCTTTCTGTGGTATTCTTGCTAGTTACACTAGCCATCCTTACTGCGCTTCGATTGTGTGCGTACTGCTGCAATATTGTTAACGTGAGTCTTGTAAAACCTTCTTTTTACGTTTACTCTCGTGTTAAAAATCTGAATTCTTCTAGAGTTCCTGATCTTCTGGGTCTCTCTCTCACGCACTACCATCGAATGAGGTTAGTCT
+
9;:505<ABCDCCCCBBBBCDCCCBCABAB@@<@A@A9@@5;49@AAB@@=@CB@C@E?CC?>9@<@ABA@A@BB=;;;;;):A<?;AAA9000;;<@@B@BB?>===?B@CCCCCDCC@CCB?B@CCCGBCBB?ACCC?BBBBCCCBCCCBC@AAC@CAA?AC@C?BBABABBCC?B::::-:;?;:;:;:*;@@AD>DDCCCCCAAA?CCBC5CBBBC@C@CC?BBCDBBB?C?BABCDD?AADC=CCCCBCBBDCCBBCCCCCC@CCBBB@BCBB?B@BCC@A
@ATNG8:02479:02312
GATGGTAGGCGAGAGTGAGACGCAGTACTCATTCGTTTCGGAAGAGACAGGTACGTTAATAGTTAATAGCGTACTTCTTTTTCTTAGCTTTCTGTGGTATTCTTGCTAGTTACACTAGCCATCCTTACTGCGCTTCGATTGTGTGCGTACTGCTGCAATATTGTTAACGTGAGTCTTGTAAAACCTTCTTTTTACGTTTAACTCTCGTGTTAAAATCTGAATTCTTACTAGAGTTCCTGATCTTCTGGTATACACACTCGCTCGCTACCATCGAATGAGGTTAGTCT
+
AAA?8@:@=@@@@BCCCHCCDCDEBBBBA:>?5?BCC>CG@F?;99@=<;9=>==@=A=AA@A>B?BBBBAA?<?8;7767'6;(..333,..222+2283895:;;?;=6<<::::@?>C??;?::;;;====:>>==:>@@BBB=>>@B>>:766)----370:6???;;;B=<7:7889)8:>:8////(/7333)-)-6---9<=@=@AB5>;;;@;?;:;7;<AA>>>>;@<@A>>>>7;;=6>>====A>@@???@@AAA??;?;;;<6555<6<5;;99>
@ATNG8:02483:02308
GATGGTAGACATATCGTACTCTCTGTACTCATTCGTTTCGGAAGAGACAGGTACGTTAATAGTTAATAGCGTACTTCTTTTTCTTGCTTTCGTTGGTATTCTTGCTAGTTACACTAGCCATCCTTACTGCGCTTCGATTGTGTGCGTACTGCTGCAATATTGTTAACGTGAGTCTTGTAAAACCTTCTTTTTACGTTTACTCTCGTTTTAAAAATCTGAATTCTTCTGAGTTCCTGATCTTCATGGGTCTACGCTCGTCGCGCTACCATCGAATGAGGTTAGTCT
+
BBB<?B=CCCCCCCCCCCCCCBBBCBBBAAA@?@AAB;AA=A?AABBBBB@BBCBB?B@BBBA?B>B@;998://).....$.727768,8=95969//)/716::9>A<AAAA@>>A;AAA9>9===>>=>@;AA>>7;;<<>>>>AAA@@9;;A:<<;:?A;A5;;>AAA@@@;????>3>;?<;8888*8<333(--3333=>>>*8888(68;<A9;4996665==@9B;??>>>><<==@A:???B>>>B=>>@@>>=@@A=@?=:;5777=171;???@
@ATNG8:02442:02348
GATGGTAGGAGACACGTCGCACACGTACTCATTCGTTTCGGAAGAGACAGGTACGTTAATTTAATAGCGTACTTCTTTTTCTTGCTTTCGTGGTATTCTTCTAGTTACACTAGCCATCCTTACTGCGCTTCGATTGTGTGCGTACTGCTGCAATATTGTTAACGTGAGTCTTGTAAAACCTTCTTTTTACGTTTACTCTCGTGTTAAAAATCTGAATTCTTCTAGAGTTCCTGATCTTCTGGTGTCGTCTATCATGTACTACCATCGAATGAGGTTAGTCT
+
:;44.44;5<@@BBBBBAA96666?>><=?==9BBBC>BB?B?<<B>A@@<@=8436;,33(3,338888;88177777'//(/66:2//.93.2249=:88855,228667>A:>=?:?45557...54989>055:556<><>AEA>=>A:;565;;7;*//63227--+--899+7-9/57777)88889-5555=A===>;???=(86522,24::/555566A:?<?@@?==5:::4855777<:5559:8?AAA@@=<73--(---906077>;;
@ATNG8:02446:02361
GATGGTACGGCACTGCGCACACATCCCAGAAGATCAGGAACTCTAGAAGAATTCAGATTTTTAACACGAGAGTAAACGTAAAAAGAAGGTTTTACAAGACTCACGTTAACAATATTGCAGCAGTACGCACACAATCGAAGCGCAGTAAGGATGGCTAGTGTAACTAGCAAGAATACCACGAAAGCAAGAAAAAGAAGTACGCTATTAACTATTAACGTACCTGTCTCTTCCGAAACGAATGAGTACTACTCTCAGAGACACACTACCATCGAATGAGGTTAGTCT
+
CA@@;?///7<<<=C666>=BCDCCD>CCDBCABB99169559A@@@:==9B?>??AADCB1B>BBBBBBBBAAB;979::::$55495<<<0<;;6?<<<@A@??:?:??8<B<6::;=CEDCDCBBCCBBB?A@8834;?BBBBC?C=A::49>>>ABAB@BBBBBB?DC@B??<>@A;A3;::3;==>=/=>;?>?>AA??>3818@>=;>=AABBA?B@@?BDD=@=??@9@::4:::BABBCDCABBAB@=>>?@@A==>B=@===>4:=9:6:?BCABA
@ATNG8:02449:02351
GATGGTAGAGTACAGTGTAGTAGACCAGAAGATCAGGAACTCTAGAAGAATTCAGATTTTTAACACGAGAGTAAACGTAAAAAGAAGGTTTTACAAGACTCACGTTAACAATATTGCAGCAGTACGCACACAATCGAAGCGCAGTAAGGATGGCCAGTGTAACTAGCAAGAATACCACGAAAGCAAGAAAAAGAAGTACGCTATTAACTATTAACGTACCTGTCTCTTCCGAAACGAATGAGTACACATCGTCGTGTCGTGCTACCATCGAATGAGGTTAGTCT
+
:///+/77;<B;;;;;;;=BBB;99?A=@?ABAA@@<>9=>?@@BA<?>8=5;;773889):488===<:<==<952:9444$5<5;7ADD;DBE@CCCCDDCBB@A@BC@AAA@AAACCCCCCCCBBB@@@@CCCC@C???ACCB?B@BBB?C>@@988A;@@AAA@=@A????<?ADGB=@:8188888(5=6;678AA>;;5;;;;;?;>:>>C@@=@B@@?AA5:5:AB9AAC=:99?BBBBB????;BAB@?::000?::5??>?A<@@??9?<@??99
@ATNG8:02454:02322
GATGTAGCGAGCGAGTGTGTATACCAGAAGATCAGGAACTCTAGAAGAATTCAGATTTTTAACACGAGAGTAAACGTAAAAAGAAGGTTTTACAAGACTCACGTTAACAATATTGCAGCAGTACGCACACAATCGAAGCGCAGTAAGGATGGCTAGTGTAACTAGCAAGAATACCACGAAAGCAAGAAAAAAGAAGTACGCTATTAACTATTAACGTACCTGTCTCTTCCGAAACGAATGAGTACCTCTCAGACGCTCGTCCTACCATCGAATGAGGTTAGTCT
+
////4555<<=<666;;;<9=///5;//)4888894949;;;<<A<;;/7,37945555$57<>>@==BBBBB>BCBCJGD5BD?C?CCC9BBA@CA@@?BABB?B?AC899@;=?;<@AABCCCBBCCAB?@@@C<A@@@@??;9B8@9946?>>@;<;7;:9888499-3/606////(///0677778%6:5://.3597;5;5:;BA<@<>?B;;7;A;;;??<@5<;A;@@@??????CD?AB9:9A@B9:9@@9818=>5:888;<;:;C=B<:@?@@
@ATNG8:02454:02333
GATGGTAGTCTCAGATAGTCTATAGTACTCATTCGTTTCGGAAGAGACAGGTACGTTAATAGTTAATAGCGTACTTCTTTTTCTTGCTTTCGTGGTATTCTTGCTAGTTACACTAGCCATCCTTACTGCGCTTCGATTGTGTGCGTACTGCTGCAATATTGTTAACGTGAGTCTTGTAAAACCTTCTTTTTACGTTTACTCTCGTGTTAAAAATCTGAATTCTTCTAGAGTTCCTGATCTTCTGGATAGCGACGCGATATACTACCATCGAATGAGGTTAGTCT
+
@;969===CCCCFICBCBA@?CDBCBEECBBB@?A@C=CC?B@BBBBBBC?@ABBA?A=@@::4;;@>CA=BCCC=?@@??.?D>AACE>ABBA=ABB?BC=;;;CCC@BBDDDBBC?CCC@C@DCCCBBBB=ABAB=B@@@BBBBBAAAAAABB?AAA?BB=@=A:;;CBCCC@CBBDC9A=A>;<<;<*;BBCH>BBHBABECCD@CDDD5D;;;CAE@CB?BBDDDCC?C?CCBDCC>A@D@CCBBBCCCCCBBBCCCDC::::BBBC@BCCB@B?BEB@@
@ATNG8:02455:02334
GATGGTAGTGTCATATGAGAGTGTGTACTCATTCGTTTCGGAAGAGACAGGTACGGTTAATAGTTTAATAGCGTACTTCTTTTTCTTGCTTTCGTGGTATTCTTGCTAGTTACACTAGCCATCCTTACTGCGCTTCGATTGTGTGCGTACTGCTGCAATATTGTTAACGTGAGTCTTGTAAAACCTTCTTTTTACGTTTACTCTCGTGTTAAAAATCTGAATTCTTCTAGAGTTCCTGATCCTTTCTGGCTCTTCGTAGACAGATACTACCATCGAATGAGGTTTAGTCT
+
-68818;>655=6655;=556>>>===;;:<@39444)55.58==>CC==27://)/393///33(4.4::;;9444344444$4;6335;/54<<7<;;6;=9;;;<<;)////79;:.55949.55<99///6<<:<69;=BAAACBBBD::9>88=::57:5:+//7799///)/////&/3:3=?>??+65===)55<556>>??:@@@@+<;;66.5.556;;;;999372777//)//(//727;//)/77/555;;5/-55--(---685:444.44(39944
@ATNG8:02458:02353
GATGGTAGGTGCACATGAGTGTATCCAGAAGATCAGGAACTCTAGAAGAATTCAGATTTTTAACACGAGAGTAAACGTAAAAAGAAGGTTTTACAAGACTCACGTTAACAATATTGCAGCAGTACGCACACAATCGAAGCGCAGTAAGGATGGCTAGTGTAACTAGCAAGAATACCACGAAAGCAAGAAAAAGAAGTACGCTATTAACTATTAACGTACCTGTCTCTTCCGAAACGAATGAGTACGATGAGATCTCGTGTGCACCATCGAATGAGGTTAGTCT
+
,6686:-/)55999666==566=@?;@99.38<<00)/1//4<::;:==7<.45955555$5899;666==@>C9?499444$497@:CDE9@@@@?9=?@??>@=@?BB@BBA>998@AAABAAABBBBBB?BBAA?;::AA@@@:<8<00+0@::;???<@D?>>B@EF????99:BAA8@9819>==;+/-(-----778=:;77=AA;A;A@CCEAB;;;AA@4;7:::3:::60/06<>@@A>=;>><=<>A<<:>==B==986A<:@@C?B=?999?
@ATNG8:02459:02354
GATGGTAGCAGACGTGACAGAGCGCCAGAAGATCAGGAACTCTAGAAGAATTCAGATTTTTAACACGAGAGTAAACGTAAAAAGAAGGTTTTACAAGACTCACGTTAACAATATTGCAGCAGTACGCACACAATCGAAGCGCAGTAAGGATGGCTAGTGTAACTAGCAAGAATACCACGAAAGCAAGAAAAAGAAGTACGCTATTAACTATTAACGTACCTGTCTCTTCCGAAACGAATGAGTACTGCGTCTCACTCTCGCCTACCATCGAATGAGGTTAGTCT
+
BBAA>@>CCCBCBB?B?CCCICA@@>BBB?ACB@??8:5:BB???C@CC?B>?<====>=,??BB>ABBB@?AA8<<;;;;;*9@9A29:9&9994565;====B?B?AA>???<??ABCCCCCCDDDDDBA=ACCD@BBBB@@@B7?;???<@CCBBBCC@AAABBB@BB?BBC:??9::,8986=>>??/?F>D;:;ABB@@<@;@@AD7:7;@BAB?C@@@<99293999/9==9?AACCBBBBCCAA@DABACBABB?CBB?BBBBD?BCBB?B?BCCAA
@ATNG8:02466:02353
GATGGTAGGTGCACATGAGTGTATCCAGAAGATCAGGAACTCTAGAAGAATTCAGATTTTTAACACGAGAGTAAACGTAAAAAGAAGGTTTTACAAGACTCACGTTTAACAATATTGCAGCAGTACGCACACAATCGAAGCGCAGTAAGGATGGCTAGTGTAACTAGCAAGAATACCACGAAAGCAAGAAAAAAGAAGTTACGCTATTAACTATTAACGTACCTGTCTCTTCCGAAACGAATGAGTACAGAGAGTACGATATGTCTACCATCGAATGAGGTTAGTCT
+
:4448<<<;966<<<<<==<<656;75557:9;<:9-4.48::45439;.5.5::::?=>*?800/<:799;:>6;;;=??>+<A<@9@=@+>9905<:::=:333(/4885:66(////459<56665=595=A@??5:9=???AB?@:=00*0:7767;;8<=:<>>499=A@@;<<777)332+266696&67277)...8888885:99937355ACF8@<>995=8<+//;3>00*0/:;<9<<;@888<88>?BAAA?::9<8:65974---7(-(-5679
@ATNG8:02468:02365
GATGGTAGAGTATCATGTGTATCTCCAGAAGATCAGGAACTCTAGAAGAATTCAGATTTTTAACACGAGAGTAAACGTAAAAAGAAGGTTTTACAAGTCTCACGTTAACAATATTGCAGCAGTACGCACACAATCGAAGCGCAGTAAGGATGGCTAGTGTAACTAGCAAGAATACCACGAAAGCAAGAAAAAGAAGTACGCTATTAACTATTAACGTACCTGTCTCTTCCGAAACGAATGAGTACACATCGTCGTGTCGTGCTACCATCGAATGAGGTTAGTCT
+
56=>:@>BCFCCCFFBBBBBBCCBC?BBB@BCBBA@=@@BBCCDCC?CD?D?BBCCCCCC1C@CCC@BCCCCBC=BBCCBBB1A@=?699:5:AB@CCAAAAAAA>A=@@>ABB=??BACABBDECCCBBBB?BECC?BBBBBBAA=B<B??<?BBBBBBA?AAAAAA>CC>B@@=??;;;3?==9:::;;.;>:@888??BBA;@;@AAA<@;@?CDDACCBBBAA<@?ACC=CAA>ACCCCCAAA@AABBDDABBCD@@?BCD??@?AD>BBBA?B@BBB@@
@ATNG8:02469:02323
GATGGTAGCACGACACGACGATGTGTACTCATTCGTTTCGGAAGAGACAGGTACGTTAATAGTTAATAGCGTACTTCTTTTTTCTTGCTTTCGTTGGTATTTCTTGCTAGTTACACTAGCCATCCTTACTGCGCTTCGATTGTGTGCGTACTGCTGCAATATTGTTAACGTGAGTCTTGTAAAACCTTCTTTTTACGTTTACTCTCGTGTTAAAAATCTGAATTCTTCTAGAGTTCCTGATCTTCTGGGTGTATCAGCAGTATCTACCATCGAATGAGGTTAGTCT
+
;@>>9==B@;;<==<<<:;55455=<==>CBC@B;;;6;;=A=@?@BCCC@CBBBA=A@B???=@=@@@@==;//(//////#/>6AAAA9A==;<8<999+981;;88::2888:>?@?388@<@>=>>>888A;?>@@;??@======>>?>===A9888:;;5;:>??BAABBB<@???>/=4:4:::::*:=787)8:<===@?>>8::9:+9///=7=7;;7;AAA???=B=???@@C==9991///;;;;<>>===A==77033333066==9=9A???>
@ATNG8:02474:02360
GATGGTAGCGAGCGAGTGTGTATACCAGAAGATCAGGAACTCTAGAAGAATTCAGATTTTTAACACGAGAGTAAACGTAAAAAGAAGGTTTTACAAGACTCACGTTAACAATATTGCAGCAGTACGCACACAATCGAAGCGCAGTAAGGATGGCTAGTGTAACTAGCAAGAATACCACGAAGCAAGAAAAAGAAGTACGCTATTAACTATTAACGTACCTGTCTCTTCCGAAACGAATGAGTACGTGTGCGACGTGTCTCCTACCATCGAATGAGGTTAGTCT
+
;A;;5:=:;;<555<<<<<;;;6668<=@;;;?DCB=?6984;@<=8B=>B===495555$54555<==<=55905?;<<<<+99.54?;;0?AA<B@@A?AA;;29298:?<=455;=??@CCDBBBCAAA@B;;;>B@@@BABB?C?B;;9;BAB@?@A=@@DCBA<00-0005;;=@39976;?A=B+9=590//9;==?<?=?AAA;>:=;AAC?CCC@@@G?B>BA@8?;;5997=898<>@7778<??@BBB>;5:982566994625919/7;;;;
@ATNG8:02490:02348
GATGGTAGCGAGCGAGTGTGTATACCAGAAGATCAGGAACTCTAGAAGAATTCAGATTTTTAACACGAGAGTAAACGTAAAAAGAAGGTTTTACAAGACTCACGTTAACAATATTGCAGCAGTACGCACACAATCGAAGCGCAGTAAGGATGGCTAGTGTAACTAGCAAGAATACCACGAAAGCAAGAAAATGAAGTACGCTATTAACTATTAACGTACCTGTCTCTTCCGAAACGAATGAGTACGATGAGAGAGCTCTCTCTACCATCGAATGAGGTTAGTCT
+
@@@@;?<BCCBBBBCBECCCCCBBA@CDD@CCCCAA=A>AABCBBB>@A?B>=<@;;;;;*;=BCCCCDCCBDD>CCBCCCC3@A;@2:::.;CC=B;99EFDDD>A>AC@BBB?BBBBBBBBCCDDBBBBD?CCCC?BABBBBAA<@>@>>:?AABBBDC?CCCCCA?AB?BBB:?>887)9::3:@@@6@9:7:BCC@=BADAE@CCCC?B@CCC@?<?C???BC>A?A@@:A@@=9:9BCCDBBBBBBBBBB>B>;=@@@@@<@>>=@=@?>=9<6<B@@@
@ATNG8:02491:02335
GATGGTAGGCGTGTGAGAGTCTGCCCAGAATATCAGGAACTCTAGATGAATTCAGATTTTTAAACACGAGAGTAAACGTAAAAAGAAGGTTTTAACAAGACTCACGTTAACAATATTGCAGCAGTACGCACACAATCGAAGCGCAGTAAAGGATGGCTAGTGTAACTAGCAAGAATACCACGAAAGCAAGAAAAAGAAGTACGACTAATTAACTATTAACGTACCTGTCTCTTCCGAAACGAATGAGTAACCTCTCAGACGCTCGTCCTACCATCGAATGAGGTTAGTCT
+
8=44.44939>?ACGBCCCAACAA;3;B<:>@BC;9258;:4435949;7=859444444$33(3::345==??>6?:::998'33,35;==(8/7=8=7228986;3;9>>;?>@7;;===?>???;;;>==B:;::@<>>>=>>888)84:=A?>>;;:==<==;;;??:?B=@A>5;;>>=4==95:;=<<+//(/666888//)/5747///7<79----)--32777(/(.58..77,339;;928275556577...67889;<><>???A====838498://
@ATNG8:02442:02408
GATGGTAGTGATACAGATCAGACACCAGAAGATCAGGAACTCTAGAAGAATTCAGATTTTTAACACGAGAGTAAACGTAAAAAGAAGGTTTTACAAGACTCACGTTAACAATATTGCAGCAGTACGCACACAATCGAAGCGCAGTAAGGATGGCTAGTGTAACTAGCAAGAATACCACGAAAGCAAGAAAAAGAAGTACGCTATTAACTATTAACGTACCTGTCTCTTCCGAAACGAATGAGTACAGAGAGTACGATATGTCTACCATCGAATGAGGTTAGTCT
+
::::>A@ABCBCB>A<<?B>BCC?@7;>C255;99<-7-388888=6@@?C???994===+;6555?A@A;655.6.0////$/939)555&5:;556665====9=;>>7;??389?=?AABCCCBBEBBB?@@BB=@@BAAAAA=A=A;;5;A@>ACBB?CCCABB?FE9:::<?>?AA7;77/55656'5945525@@9>>:?9>====A=??BBA?ABBCCBB?B?BBF>B@A=@BCCBBBAABBBBCBAABDBB?BB>>>:=>@?@<888@=A;>>@A@
@ATNG8:02442:02417
GATGGTAGTATATCGCGTCGCTATCCAGAAGATCAGGAACTCTAGAAGAATTCAGATTTTTAACACGAGAGTAAACGTAAAAAGAAGGTTTTACAAGACTCACGTTAACAATATTGCAGCAGTACGCACACAATCGAAGCGCAGTAAGGATGGCTAGTGTAACTAGCAAGAATACCACGAAAGCAAGAAAAAAGAAGTACGCTATTAACTATTAACGTACCTGTCTCTTCCGAAACGAATGAGTACATAGATATACGTATAGCTACCATCGAATGAGGTTAGTCT
+
:>><>BBDBBBBCFCCHCCCGCCBB?B@A<@CC;;;@C?CCCCBBF@CLAC?;::==>=>,????>BBBCBCCF=@>;;;;;*9A;@2;;;6:@@9966A?C@@B>@=@B<@??=??CABBBCCCDCCCCCC?BBBE?AAABBB@@<@=B?@=@CBBBBBD?BBBBBB?CC@BBB;??>?<5:8818:::::'6>7>///==A@A7;8;@AA<@=@AC@@>@C@@?BB?C>A@C=CCC=AAAACCCCAACAAA>@@AAA@@@@>>>;@@AAA;>A?A;A<A?>>>
@ATNG8:02443:02375
GATGGTAGCACGAGTCACTCATATCCAGAAGCATCAGGAACTCGTAAGAAGAATTCAGAATTTTTTAACACGAGAGTAAACGTAAAAAGAAGGTTTTACAAGACTCACGTTAACAATATTGCAGCAGTACGCACACAATCGAAGCGCAGTAAGGATGGCTAGTGTAACTAGCAAGAATACCACGAAAGCAAGAAAAAGAAGTACGCTATTAACTATTAACGTACCTGTCTCTTCCGAAACGAATGAGTACCTCTCAGACGCTCGTCCTACCATCGAATGAGGTTAGTCT
+
44::5:;DCABAAB;;;::9;566<67794///77<<8;8;94444.44.385:5////)/////#/38;788;===A?67344444$45.5.55506<<:><<;;;:99498@@;@@@=???BCDCBBBB;;;CBD?CBAC>A:::AA??<@@C;<8;BBADBBB@BBBAAA?CB@BBB?BA>?=+777/55556'/95:///=<@>?:>:>ABB=A;??DCC@CBBABBB?B?BAC9@::6:9:@ABC@C???AA?;;@@@=>><@??9==>==9;;;>8=9=BBBB
@ATNG8:02444:02382
GATGGTAGCACACGAGATCTCATCGTACTCATTCGTTTCGGAAGAGACAGGTACGTTAATAGTTAATAGCGTACTTCTTTTTCTTGCTTTCGTGGTATTCTTGCTAGTTACACTAGCCATCCTTACTGCGCTTCGATTGTGTGCGTACTGCTGCAATATTGTTAACGTGAGTCTTGTAAAACCTTCTTTTTACGTTTACTCTCGTGTTAAAAATCTGAATTCTTCTAGAGTTCCTGATCTTCTGGTGTCTGATCTGTATCACTACCATCGAATGAGGTTAGTCT
+
;<=>@BBBB@?AB@A;BBCA;:;CBCCCBCDC@BBAB=A@?C7666<<???@AAAA?C798:=4848>>;;733@89:898':?8?875,598=.84A>BB?BBBBBB=>BAAAA??;?AD>D=>>>;;;??=AA??;??@C@A>>>?BAA=>=A7888<AA:=:=AAB@@@AB:>>ADD;D;>:==@@@/@???A7:;??@@@@@@;@AAA/A99:D=B<AA<A@@@A>>:><AB@@@?:>>>;<>>><>AA>=>@BA;<<@AB=@;9995///=5;5;;66:
@ATNG8:02446:02378
ATGGTAGCGCACACATAGATACAGTACTCATTCGTTTCGGAAGAGACAGGTACGTTAATAGTTAATAGCGTACTTCTTTTTCTTGCTTTCGTGGTATTCTTGCTAGTTACACTAGCCATCCTTACTGCGCTTCGATTGTGTGCGTACTGCTGCAATATTGTTAACGTGAGTCTTGTAAACCTTCTTTTTACGTTTACTCTCGTGTTAAAAATCTGAATTCTTCTAGAGTTCCTGATCTTCTGGGTGTATCAGCAGTATCTACCATCGAATGAGGTTAGTCT
+
444.49544A;555555;::5559;444:4313444)597<166>>>CD@BBB@@;<:=>00,/)/79:<<<<<9;;AA>+<A<>:>C<@<=>9<=>:>C999DCCC;;;CCCCCB>B@@=@?BCCCBBBB=@@BC8;<CCCCBBCCCBCDBAA@BCE@DE@C=A?A@@BBBA==000,0+0+00000$09???49:B@@AB??=29995(5595;5;;9929===>?><@<:99BA?=?:;9,9@A@ACBCCCCDCDBCCC?;00<=9000@<@?@AB<<
@ATNG8:02460:02395
GATGGTAGCGAGCGAGTGTGTATACCAGAAGATCAGGAACTCTAGAAGAATTCAGATTTTTAACACGAGAGTAAACGTAAAAAGAAGGTTTTACAAGACTCACGTTAACAATATTGCAGCAGTACGCACACAATCGAAGCGCAGTAAGGATGGCTAGTGTAACTAGCAAGAATACCACGAAAGCAAGAAAAAGAAGTAACGCTATTAACTATTAACGTACCTGTCTCTTCCGAAACGAATGAGTACGATGAGATCTCGTGTGCTACCATCGTTATCGGAAAGTCT
+
@BCC?BCBBBBCBABBCCCCGC@@@?CCD@???CAA<A?BBBBCBB?BB@B@BBBBBDDC2C@DDBABCCCDCC>CBBBCCC1DC=B49997;BD@AA@BCEDCC?A?AB=@AA7::BBBBBBECABBDCBB?ACBC?CBCCBB@@>AAD@@?@BBCCCCC?CCAAAA?BC@BB@7==777):9:3:::::(8@<?5859??CAA;A=AA@@<>;>>CDGACCDCBBB?B@ADD>CAA?ABBBCCCCCBBB@@BC@@@B@;<<@>?<?@AAD;>>>@<@A7>>>>
@ATNG8:02469:02403
GATTAGGCGAGAGTGAGACGCAGTACTCATTCGTTTCGGAAGAGTCAGGTACGTTAATAGTTAATAGCGTACTTCTTTTTCTTGCTTTCGTGGTATTCTTGCTAGTTACACTAGCCATCCTTACTGCGCTTCGATTGTGTGCGTACTGCTGCAATATTGTTAACGTGAGTCTTGTAAAACCTTCTTTTTTACGTTTACTCTCGTGTTAAAAATCTGAATTCTTCTAGAGTTCCTGATCTTCTGGGCAGACTCTCACACGCCTACCATCGAATGAGGTTAGTCT
+
<==9@A@DCCCBCCCDCC;69==DEDDDAB@ACBB<BB?B@BBBBCAB>BABAB?B>BBCC>B>BB@BBCBBB?====<,<>9?AA@:@@BB?BCC?CC@=;;BCC@BBCCCAA@ACCC?C?CCCCABBB?CBCC>BBCCBBBBBBBBDBB@@>ACEACC?B?BBBCBFBAB?A;;;;.;5;>@@A@A@'ABABB=BCDBBCCCBB?BBBB2BBBBB=A=AB?BGCCCBB@B?BBCC@?;?99:6:DCEDCCDCCCBBCC@BCC@CDDCC?CBBB@C@@AAA@
@ATNG8:02470:02387
GATGGTAGCACGAGTCACTCATATCCAGAAGATCAGGAACTCTAGAAGAATTCAGATTTTTAACACGAGAGTAAACGTAAAAAGAAGGTTTTACAAGACTCACGTTAACAATATTGCAGCAGTACGCACACAATCGAAGCGCAGTAAGGATGGCTAGTGTAACTAGCAAGAATACCACGAAAGCAAGAAAAAGAAGTACGCTATTAACTATTAACGTACCTGTCTCTTCCGAAACGAATGAGTACTGCGTCTCACTCTCGCCTACCATCGAATGAGGTTAGTCT
+
4:94.4:==ABC@AA?=BCC@@AB>9>=G@CCCBBB@B@BBB;;9C?@@=?=9:9>=>>?.<>BBBABBCBBAA;99;A@?@0>@9=299979CC@CAAABBCBB@B?BD?CBC=??BABBCCCCCCCCCCC@BBBB?BBBBBBBB?B?B::5:A@??ABB?ABBBBB>BB>9999????=5=8818:::;.:A=B888A@@??=?<>>=B<B=AADBB@BC;:9CC@B?BCC=BBC?@@ACBBBBBAAAAACAAABD?A@?BBB?BBCBB<?@;:8:?BBBBB
@ATNG8:02482:02405
GATGGTAGATATATGCACGCTCTACCAGAAGATCAGGAACTCTAGAAGAATTCAGATTTTTAACACGAGAGTAAACGTAAAAAGAAGGTTTTACAAGACTCACGTTAACAATATTGCAGCAGTACGCACACAATCGAAGCGCAGTAAGGATGGCTAGTGTAACTAGCAAGAATACCACGAAAGCAAGAAAAAAGAAGTACGCTATTAACTATTAACGTACCTGTCTCTTCCGAAACGAATGAGTACTACTCTCAGAGACACACTACCATCGAATGAGGTTAGTCT
+
ABCC@CCCBBCCDCBCCBCCCCCCC?CCC@DDC?@@?B?BCC@AAC?BB?B@???CBCCC3C?AAACCA>>>>=3;9?AABA0@B=A5;;;*9<>9696>@@CCC?B?AC?BBB>AAAABBBBDFFCBBBBB@BCAB?AAB@??@B>B?CAA?ACCCCCCA?BAACCA?BC?8787;=888*:??;888888%/<7=///==A??;?;@@BB;?<?AB;;:;DBBA@A@C?BBB<BBB?CCCCACCBBBAAABBB@A@>>>@?AAC=CAA@@<@BBB@B?BBCAA
@ATNG8:02483:02400
GATGGTAGACATATCGTACTCTCTGTACTCATTCGTTTCGGAAGAGACAGGTACGTTAATAGTTAATAGCGTACTTCTTTTTCTTGCTTCGTTGGTATTCTTGCTAGTTACACTAGCCATCCTTACTGCGCTTCGATTGTGTGCGTACTGCTGCAATATTGTTAACGTGAGTCTTGTAAAACCTTCTTTTTACGTTTACTCTCGTGTTAAAAATCTGAATTCTTCTAGAGTTCCTGATCTTCTGGCGCTCTGTCACGTCTGCTACCATCGAATGAGGTTAGTCT
+
BABB@CCDCCCCCCCGEDCCCBBBCCDCCBBB?CBCB<??=@=@@874<<8>::?@>B8BAAA>C?B@@@@??87155555(593;//)/4206(---(--(.338::6:CB>>>AA<A>@<@<9989::>?>DDCC8=>AA@??>?@@AA=<<>8==>:?@<?<?@@A?AA@@=@@@@@5@<@9@????.?A===6=@???AA8:8<@@@@.@?A?A;@;>A;AA>>>??;@;@>>>>>:>>@;;;;>>>;;;??@>>===A==9=AC>>9>>==:=;ACBBB
@ATNG8:02485:02411
GATGGTAGAGTATCATGTGTATCTCCAGAAGATCAGGAACTCTAGAAGAATTCAGATTTTTTAACACGAGAGTAAACGTAAAAAGAAGGTTTTACAAGACTCACGTTAACAATATTGCAGCAGTACGCACACAATCGAAGCGCAGTAAGGATGGCTAGTGTAACTAGCAAGAATACCACGAAAAGCAAGAAAAAAGAAGTACGCTATTAACTATTAACGTACCTGTCTCTTCCGAAACGAATGAGTACTATAGACTATCTGAGACTACCATCGAATGAGGTTAGTCT
+
:><<8<=CCCDDEBBCBBBBBBBBA?ABC@??@CAA?A?BBDDDCC@CC@C@CDBBCCCCC*C@EECBBCCCBBB<ABBBBCB2A?;?4;;;*9@@8<@;=>CCBB@B?A@<@BB<>>BBBCDBBBBCCCCBB?BDBB?BBBB@?BB:?;?@@<@BBBBBBB>AABBBB>BB@B@@:<<7777*8882778888%/838/./8;@AB:>:>BAA:=:>DCCC@CCBBBBB<A=@@?<@CC@CBBBBBCA@AABBAAABDCC???DD??<?BBCB?BD??>@@CB@@@
@ATNG8:02488:02380
GATGGTAGTATAGAGCTCTACATAGTACTCATTCGTTTCGGAAGAGACAGGTACGTTAATAGTTAATAGCGTACTTCTTTTTCTTGCTTTCGTGGTATTCTTGCTAGTTACACTAGCCATCCTTACTGCGCTTCGATTGTGTGCGTACTGCTGCAATATTGTTAACGTGAGTCTTGTAAAACCTTCTTTTTACGTTTACTCTCGTGTTAAAAATCTGAATTCTTCTAGAGTTCCTGATCTTCTGGGTGCGCTACAGTCTCTCTACCATCGAATGAGGTTAGTCT
+
>?9946=BCCBBCCCBBBB@@@BBBBBBBBCA?????8@B?B????CCAA>ABAAA@C?BBCB@B@BB@AA>>>>;<>@>@/=<:=678(8A::5:;?;>>=???>>>6:;>>>A@A<@@?<@<@@>>>>@@=A@@@9=>A@>>>>>??AA>==>6;;=:==9=<?@@DCAAAD<=>>@@5@=@=AAAAA/@>???7>>?>>@>;=;=AAAA/A???@<@<@?:AADC==;7;;@A>==@:>>??7888?@AB?>>>>AAAAAAA9<;;<@;;889493663;;
@ATNG8:02491:02386
GATGGTAGCACACGAGATCTCATCGTACTCATTCGTTTCGGAAGAGACAGGTACGTTAATAGTTAATAGCGTACTTCTTTTTCTTGCTTTCGTGGTATTCTTGCTAGTTACACTAGCCTATCCTTACTGCGCTTCGATTGTGTGCGTACTGCTGCAATTATGTTAACGTGAGTCTTGTAAAACCTTCTTTTACGTTTACTCTCGTGTTAAAATCTGAATTCTTCTAGAGTTCCTGATCTTCTGGTGTCTGATCTGTATCACTACCATCGAATAGGTTAGTCT
+
>55555449:9;;><<<<<55544;;<>>>>>89:;:/9:7<:>=CBEBC?BBCBC?B@BC>:=>6>>CB?A:<?6@A@A@1@B8<765(233>.73;6:?:<887?<066//-677)//77353779//.9902226.22267665556;985/-(,),,**(*(,53359:::455588+73:25///)/888;+//99;538995:::.97:9A:A:;;7;?>B@>>:=;>><9::,//<7:::==>AAAA;;<?@@?BA=9==,,,),,,-2-36676
@ATNG8:02444:02428
GATGGTAGTATATCGCGTCGCTATCCAGAAGATCAGGAACTCTAGAAGAATTCAGATTTTTAACACGAGAGTAAACGTAAAAAAGAAGGTTTTACAAGACTCACGTTAACAATATTGCAGCAGTACGCACACAATCGAAGCGCAGTAAGGATGGCTAGTGTAACTAGCAAGAATACCACGAAAGCAAGAAAAAAGAAGTACGCTATTAACTATTAACGTACCTGTCTCTTCCGAAACGAATGAGTACGAGAGAGCACACGTGTCTACCATCGAATGAGGTTAGTCT
+
<BBD?@<?==BDECCB=?CC>BCC>:<AA=>>99966;8;@=BB@A?@@<@=;9998878'77?ABBACAACDD8==;;;:::%;=;9>@@@2@CA96:6AABBBC?B@BC?BAG=??AABBBCCCBBBBCCB@BBBB=?>@@@AAC?CAE?@>@BBBCBBB@BBAAAA=BC>BAA=AAA@@9<::5;;AABB)?@9;;;;?>>@@:=:=>>>5;5;;@BB?ABBBAAA?B=@?A<AAA?@??CCCBB>>>A<>@B>>;????@@>>;>>>>B===>C8;7;CA?A
@ATNG8:02447:02426
GATGGTATCTATACGTATATCTATGTACTCATTCGTTTCGGAAGAGACAGGTACGTTAATAGTTAATAGCGTACTTCTTTTTCTTGCTTTCTTGGTATTCTTGCTAGTTACACTAGCCATCCTTACTGCGCTTCGATTGTGTGCGTACTGCTGCAATATTGTTAACGTGAGTCTTGTAAAACCTTCTTTTACGTTTACTCTCGTGTTAAAATCTGAATTCTTCTAGAGTTCCTGATCTTCTGGACAGAGTGTGCAGATACTACCATCGAATGAGGTTAGTCT
+
AB@@?@=BCCDCCCCCCCCCCCBCCB@A@CCCAABBD>CCAE@ECCCCBB?BBBDC@C@BBBC<@;@@@BCCDDC@BBBBB2@A<@000+0.+-08--+/;69=ABBB@BBCCDB??:>=A=?<?@@@@AAA:A?AD;CBBBBBBBBCBBCBBBB?B??=?B?B?BCCCBCCCC@BB@A@7@494:;;;.;AAAH?JECICEEBBC?CBB:CCCGG@CACC@CCCCBBB@A?ACBBBB<??C@CCCCCCCCAAACBABACBCA????BB>BCBB?B>ACA@A
@ATNG8:02448:02431
GATGGTACGTGCGTGAGAGAGAGACCCAGAAGATCAGGAACTCTAGAAGAATTCAGATTTTTAACACGAGAGTAAACGTAAAAAGAAGGTTTTACAAGACTCACGTTAACAATATTGCAGCAGTACGCACACAATCGAAGCGCAGTAAGGATGGCTAGTGTAACTAGCAAGAATACCACGAAAGCAAGAAAAAGAAGTACGCTATTAACTATTAACGTACCTGTCTCTTCCGAAACGAATGAGTACATAGATATACGTATAGCTACCATCGAATGAGGTTAGTCT
+
/:77)////99>=>=?<;;==:::::3:::8<555::497:887933,38386888:::::)828::@@>:22280226;==<$661615??0<==7<<6655<<=3828?9<>A499=7;:>>@@???AABB@CCCC?::9@@@;=8>:>=>9>CDBBACC?@@A0005:9569955/...'...(.2222$253822256;88,2,25582737:CCB?BB?@@?B5928=<6;8819?@A>>?@AA@AAB<8:8;<=?>>===5;;;??;????6;6:AA@7
@ATNG8:02451:02423
GATGGTAGCGCAACATAGATACAGTACTCATTCGTTTCGGAAGAGACAGGTACGTTAATAGTTAATAGCGTACTTCTTTTTCTTGCTTTCGTGGTATTCTTGCTAGTTACACTAGCCATCCTTACTGCGCTTCGATTGTGTGCGTACTGCTGCAATATTGTTAACGTGAGTCTTGTAAAACCTTCTTTTACGTTTACTCTCGTGTTAAAAATCTGAATTCTTCTAGAGTTCCTGATCTTCTGGACAGAGTGTGCAGATACTACCATCGAATGAGGTTAGTCT
+
44997;=CCDCKACCBCBECBBBBB;;;C;;6;@A@=CC@D@CBCCDDD?EDDDD?C?CCAA?B?BCEDCCCBA?DDDDD1CC<@ABD=CDCC?BAA9@A<::;ECC@CCCCDCCC@DCC@C?CCDCBBBC@AAAC>AACBBBBBCCBBBACAB?CCC@BB>A>AABBCCCCC@BAAAA7A;?;ABAB7ACBBB>BCCCDCDBBB@CCCC5CBBBC@C@BD?CBDCBBA?B?BCBA@A??>A?CCEC;::B@@@BCCBCCBBB@BDFCC?ABBC@D?BCDBB
@ATNG8:02451:02448
GATGGTAGGCACTGCGCACACATCCCAGAAGATCAGGAACTCTAGAAGAATTCAGATTTTTAACACGAGAGTAAACGTAAAAAGAAGGTTTTACAAGACTCACGTTAACAATATTGCAGCAGTACGCACACAATCGGAGCGCAGTAAGGATGGCTAGTTGTAACTAGCAAGAATACCACGAAAGCAAGAAAAAAGAAGTACGCTATTAACTATTAACGTACCTGTCTCTTCCGAAACGAATGAGTACACACTCTCATATGACACTACCATCGAATGAGGTTAGTCT
+
;<44.444.5555A;66;655955505=A266=<99.5./77///7578486;?999@>>,@699A@==:////(///9<<<+>>5:.555&59;655554445>9=9<<;==B<>@:9;BCDDKA@@B@@@=@@A>????AAD??<@?A@@+00;00)0:::=B@BB?<??0//:166866/7895::::??'>@;>557A?>>>=?<=>=@<@<@@C@@<@AA@@@@=A<??C>BBB>AABBBBBBCCAA=AABCC@BCCBBCBB?BCBBB@BBBB?B?BDDAA
@ATNG8:02452:02456
GATGGTAGGCACTGCGCACACTCCCAGAAGATCAGGAACTCTAGAAGAATTCAGATTTTTAACACGAGAGTAAACGTAAAAAGAAGGTTTTACAAGACTCACGTTAACAATATTGCAGCAGTACGCACACAATCGAAGCGCAGTAAGGATGGCTAGTGTAACTAGCAAGAATACCACGAAAAGCAAGAAAAAAGAAGTACGCTATTAACTATTAACGTACCTGTCTCTTCCGAAACGAATGAGTACTATAGACTATCTGAGACTAATCGAATGAGGTTAGTCT
+
AEDD?BCC@BAAAJCCCCFCC@@@<@CC@CCCCAA>B@CBCBCBA>ACAE@@?@AADDD3A=AAACBABAABB<B@ABDFF5B@;A4;;;.;BB<9:6@?>CBB>A<AC?@AA?BBBBBCCCCBBBCCCCC?BBBC?BBBB??>>;@=@??=@BBBCCCC?CBBAAA?BC?9998<<9766(7780887888%/<7<///==A>><><>>BB<><>?B@@<@AAAACB?B?ABB>BCC?BAAABCCCC@<<??@@DDCAAABAAA?DDBB>AABC?C@CCA?>
@ATNG8:02455:02443
GATGGTAGCGCATATCAGCGCAGCCCAGAAGATCAGGAACTCTAGAAGAATTCAGATTTTTAACACGAGAGTAAACGTAAAAAGAAGGTTTTACAAGACTCACGTTAACAATATTGCAGCAGTACGCACACAATCGAAGCGCAGTAAGGATGGCTAGTGTAACTAGCAAGAATACCACGAAAGCAAGAAAAAAGAAGTACGCTATTAACTATTAACGTACCTGTCTCTTCCGAAACGAATGAGTACTATGTAGAGCTCTATACTACCATCGAATGAGGTTAGTCT
+
<@@=@CBFCECCCCCBBBDCBBCCC<;;DGAAADCC@C@CCCCBAA=A@=@=@@A;;;;;*;>BBC=;<BBBBC=B@BADDD3BB;A5<<;&9@C=BBBCCCCBB?B@BD@BBB>BBBBBBBBCCCCCCCCC@CCCC?CA@?@@@@<@=B:::;BCCCCCD@BCCBBB?BB@BBC=@@999+9992999999%9?9;856>=>>>;>=AAAA:>:=@CBB?BC@@ABC@D?AAC=CCC????BBBCBBBBBBCAAABBC??>;;;<;A?>><4;A?@<@>@A@@@
@ATNG8:02456:02433
GATGGTAGGCACTGCGCACACATCCCAGAAGATCAGGAACTCTAGAAGAATTCAGATTTTTAACACGAGAGTAAACGTAAAAAGAAGGTTTTACAAGACTCACGTTAACAATATTGCAGCAGTACGCACACAATCGAAGCGCAGTAAGGATGGCTAGTGTAACTAGCAAGAATACCACGAAAGCAAGAAAAAGAAGTACGCTATTAACTATTAACGTACCTGTCTCTTCCGAAACGAATGAGTACTACTCTCAGAGACACACTACCATCGAATGAGGTTAGTCT
+
4;;=8;6<8=<@995555555;555)5=<166655:494559<:;;:>>;>:<AA?@???)82997<<?@@???8?>@@@@@,>B?B?CCC:CCC@CCFFCA@@?;@6;;?AA?9>>83::99AC?@@BBBB?AAA@8::?????A=B=A@?;>>>=>??A??>>AAA=>;7;>>,00@=>.//8788888(/:59///55;;>;?:?==>;?<A:A@A?A@@?CAA=A?A@@;@9:3:>=<>999>BAAAB@<77799;=<7667::@@>99;00+0+00@@C
@ATNG8:02457:02467
GATGGTAGGTGCACATGAGTGTATCCAGAAGATCAGGAACTCTAGAAGAATTCAGATTTTTAACACGAGAGTAAACGTAAAAAGAAGGTTTTACAAGACTCACGTTAACAATATTGCAGCAGTACGCACACAATCGAAGCGCAGTAAGGATGGCTAGTGTAACTAGCAAGAATACCACGAAAGCAAGAAAAAGAAGTACGCTATTAACTATTAACGTACCTGTCTCTTCCGAAACGAATGAGTACAGAGAGTACGATATGTCTACCATCGAATGAGGTTAGTCT
+
CBBD@BBB?CBA;;><ABBBCCCBC@AAA@BBBDBB?B?CCCCDBB?BD>B>@??99999*;>BBCCCBBA@AC=CB@@A@@,@A=A5;;;-:??=A:9:CBCBB?B?BB>AAB799AABBDGDCBBBCBBC?AA@C?BBBBBB@@>C@CCC@CCCBABBB@BBBABB@CC?BBB9>>>><5::8:88888(/<68///9=>>>=D;B>>>:=8=>B;;9;C@@@CC@B@@@@;@BB?CBBCCCBBACCBBBBBBBBBBBBBBB>=AA@@@<===A<@<@C>;;
@ATNG8:02467:02443
GATGGTAGCGCACACATAGATACAGTACTCATTCGTTTCGGAAGAGACAGGTACGTTAATAGTTAATAGCGTACTTCTTTTTCTTGCTTTCGTGGTATTCTTGCTAGTTACACTAGCCATCCTTACTGCGCTTCGATTGTGTGCGTACTGCTGCAATATTGTTAACGTGAGTCTTGTAAAACCTTCTTTTTACGTTTACTCTCGTGTTAAAAATCTGAATTCTTCTAGAGTTCCTGATCTTCTGGTATGACTAGTGTACTACTACCATCGAATGAGGTTAGTCT
+
::9:7554=:95595555544;545==<<<>?4855;3;=9?:666<<<D9=555:7<7<BBC?C@CBB@;>@9:297777$7?6<=?A5>9;;166>9<@9@>>A;;7;ACAAAAE@CCB@C@BBABABBB@BCBB>BBCCCCBA@@@@A@BDE>BADADC>?<?@AA@@===+00<<<0<*0+9@@@@+?@999,500////77749<<<+6556;5:7<<8<>>??;;7::>::::=7>>@;A@@@@;;;AAAB;;;CCCCC@CCABB?;;;A=A6:9A??
@ATNG8:02470:02428
GATAGTGATACAGATCAGACACCAGAAGATCAGGAACTCTAGAAGAATTCAGATTTTTAACACGAGAGTAAACGTAAAAAGAAGGTTTTACAAGACTCACGTTAACAATATTGCAGCAGTACGCACACAATCGAAGCGCAGTAAGGATGGCTAGTGTAACTAGCAAGAATACCACGAAAGCAAGAAAAAGAAGTACGCTATTAACTATTAACGTACCTGTCTCTTCCGAAACGAATGAGTACGTGTGCGACGTGTCTCCTACCATCGAATGAGGTTAGTCT
+
;A@=BDGCCCECCCBBCEB@@C@BCB@BAB@@@<?>DABBBA@<@A8<6;88=>ABB+B8DBBBCCCBB==8=@BBCCC5BB>C5;;;4:BD@AAACDDB@@=@<@B?ABB?AAAABCCCDDGDCBBBC?C???<@?@>???@=A=A@@=@CAAACCB?AAAABB?BB@989;??888*99939<<<=.9=9<///==@@A<?=@B??<?<A=ABD@CBBB@AA4839??8CAA?BBBBBCCCBB??>BDB@>>>??@<@CB:==@?A=@A@@:=:=ABCC
@ATNG8:02470:02436
GATGGTAGTGTGTCTCTGAGAGTAGTACTCATTCGTTTCGGAAGAGACAGGTACGTTTAATAGTTAATAGCGTAACTTCTTTTTTCTTTGCTTTTCGTGGTATTTCTTGCTAGTTACACTAGCCATCCTTACTGCGCTTCGATTGTGTGCGTACTGCTGCAATATTGTTAACGTGAGTCTTGTAAAACCTTCTTTTTACGTTTACTCTCGTGTTAAAATCTGAATTCTTCTAGAGTTCCTGATCTTCTGGGTCTCTCTCTCACGCACTACCATCGAATGAGGTTAGTCT
+
<:5506<<<C:;6>>==>=@@995:544::4425<<>5>>7;7696;;D?:@A;99:)9.59990616;;<666:>>.544444#4::044555&445:49555)5;.5555::7<><<>>AA=@;:5;:;:9=??=>9>B@A<B@BBB@@AB@@@AA@;;8;BB<@?=@9??;;;@@>><@::;:.99=99::::(9@@@B=B;;;B@?:59.959&55555.5.5D8>???>@@0969A@@@A;??BB=BBB<<;;;;?A@;;::;::6:??@@=:::92927=>=<
@ATNG8:02475:02462
GATGTCTCAGATAGTCTATAGTACTCATTCGTTTCGGAAGAGACAGGTACGTTAATAGTTAATAGCGTACTTCTTTTTCTTGCTTTCGTGGTATTCTTGCTAGTTACACTAGCCATCCTTACTGCGCTTCGATTGTGTGCGTACTGCTGCAATTATTGTTAACGTGAGTCTTGTAAAACCTTCTTTTTACGTTTTACTCTCGTGTAAAAATCTGAATTCTTTCTAGAGTTCCTGATCTTCTGGGATGTGTGCGCAGTGCCTACCATCGAATGAGGTTAGTCT
+
CECBABDDCCCCCCBBCBBECCBAACCC@CBBB<AA>B@BCBBBBB=?@@9879>BBCC?B?BBB?88:;;8;EGDD/><<?=>=9>BBB??BA;??086=>??<@@@??AAA;AAA<@<??>@>>>>:@A==7=;>>>>??@AA@@6667)-)--)-94=9:>>>>@@>>:>=?BB5@<@:==DCD/A>////)/69///777=@@?@.;;:;B=C>>>>8>??A=9939*//<<>?;::=@6@///@;:;;:@@:::6;6617;:::7<?>>;>;>CA??
@ATNG8:02476:02428
GATGGTAGCTCACGTACGTCACACGTACTCATTCGTTTCGGAAGAGACAGGTACGTTAATAGTTAATAGCGTACTTCTTTTTCTTGCTTTCGTGGTATTCTTGCTAGTTACACTAGCCATCCTTACTGCGCTTCGATTGTGTGCGTACTGCTGCAATATTGTTAACGTGAGTCTTGTAAAACCTTCTTTTTACGTTTACTCTCGTGTTAAAAATCTGAATTCTTCTAGAGTTCCTGATCTTCTGGACGACGCGCACTGACACTACCATCGAATGAGGTTAGTCT
+
>@@<:=CDBBCBAAAC;9<FE@@ABCCCECAA<@A@A=BB?B?CBACCCC?CDBBB=B>BBBB>B>@AAABBAAA<ABCCC1@@<;>>>7>B??<@AA<AB<==>CBB<@@>><AAA;=>A;A;>>>>===>9>>AA:>>@@>>>>>>>??<<<@<<=<=AA;?:>>>?@@@>C9@;;;;2<=A99;;99.9<9990866///::6:7;BBB/A???C>E===:>@@@@?@<?<AA@@@A8==A<AA<>>>>@AA;::A@?996606999:66::=:><???@<
@ATNG8:02478:02432
GATGGTAGGACGAGCGTCTGAGAGGTACTCATTCGTTTCGGAAGAGACAGGTACGTTAATAGTTAATAGCGTACTTCTTTTTCTTGCTTTCGTGGTATTCTTGCTAGTTACACTAGCCATCCTTACTGCGCTTCGATTGTGTGCGTACTGCTGCAATATTGTTAACGTGAGTCTTGTAAAACCTTCTTTTTACGTTTACTCTCGTGTTAAAAATCTGAATTCTTCTAGAGTTCCTGATCTTCTGGTTCTGATCTGTATCACTACCATCGAATGAGGTTAGTCT
+
CBBA?BAM?BBCCC;6:CBBBCCBACGCCCDC@CCDE?CB@B@BBCCCAA?BCCBC@C@BBBB@E?BBDCCBBBC@CCDDD5AA?ACED<B@@A=ABC>A@5;;;ABD?CCAB@CCE@BBC@C@CECCCBBF@DDBB?C@A@@BCCDBA@@AA@A?B;;9:??A=ABCCDCGCC?@;;;;.;=@=ABBBB0BB;;;9;BDBBCCBAB?AABA0AAAAA@C?CC@BBCBBBB@C@BB:;;B>;9;7;?CCCHHCCCECGBCBBBA>;;;AA=AA@A=@???:::
@ATNG8:02478:02443
GATGGTAGGACGAGCGTCTGAGAGGTACTCATTCGTTTCGGAAGAGACAGGTACGTTTAATAGTTAATAGCGTAACTTCTTTTTCTTTGCTTTCGTGGTATTCTTGCTAGTTACACTAGCCATCCTTACTGCGCTTCGATTGTGTGCGTACTGCTGCAATATTGTTAACGTGAGTCTTGTAAAACCTTCTTTTTACGTTTACTCTCGTGTTAAAAATCTGAATTCTTCTAGAGTTCCTGATCTTCTGGGTGCGCTACAGTCTCTCTACCATCGAATGAGGTTAGTCT
+
:>:=:<<C@BBA?@;;666C@AAB?BB@AC;;7:@@C>CD?B>BABBBBB>;;;;;;,99=??@0926<:A>00,/<7<==;;0000*9?>?8?;?;=@BB=@@89;ABCFBBBAAABCC@CBB?B?CCAAABBB?BCBB?BCCECCBBCBBCCCCBB>AAA?BB@B>AABBBBDCDADDCCC;B=A=;;;;;*;CBBB;A;;;AAAA@@=BBBC5C;;;F@B@BHACCBBBDC@D@CBBBCF?AACB=BCAAABA@@CCBBBAAA@A<@;;<A@;;;CADGDCDCE
@ATNG8:02482:02454
GATTAGTATCTGTCTACGAGAGCCAGAAGATCAGGAACTCTAAGAAGAATTCAGATTTTTAACACGAGAGTAAACGTAAAAAGAAGGTTTTACAAGACTCACGTTAACAATATTGCAGCAGTACGCACACAATCGAAGCGCAGTAAGGATGGCTAGTGTAACTAGCAAGAATACCACGAAAGCAAGAAAAAAGAAGTACGCTATTAACTATTAACGTACCTGTCTCTTCCGAAACGAATGAGTACACACTCTCATATGACACTACCATCGAATGAGGTTAGTCT
+
ABA>@@BC@AAA<DCBBAA@BBB?BBC@CBA@::79:;>@000/?6>>00*7<<<8DDD1C????BB>?><<<1::?@AAA2AB@C=AAA9ABEACAAAB@AAC@C@AA?@???BBBBCBBAAA000@@@A@A@@C=??AAC???<A=<<;5:ACCCBBB?CBB????CDA:::=??AA@8?8808====?'8946///;;?@A=B=BAAA=A=??CBB@BCBA@AA=@>BBB>BCC<??BBBBBBCBCAAACBB=>ABB???BC@BBBBB?@?AC?C>?@B@?
@ATNG8:02483:02468
GATGGTAGTCTCAGATAGTCTATAGTACTCATTTGTTTCGGAAGAGACAGGTACGTTAATAGTTAATAGCGTACTTCTTTTTTCTTGCTTTCGTTGGTATTCTTGCTAGTTACACTAGCCATCCTTACTGCGCTTCGATTGTGTGCGTACTGCTGCAATATTGTTAACGTGAGTCTTGTAAAACCTTCTTTTTACGTTTACTCTCGTGTTAAAAATCTGAATTCTTCTAGAGTTCCTGATCTTCTGGACAGAGTGTGCAGATACTACCATCGAATGAGGTTAGTCT
+
449:8<?>CCCBAA;B=BBBCECCCBB><<<D>6:>;8;<7<9555;;==>BB8897;28<99<@7;BBBBCA32+222222#294:@@</989,75<37/26276<7587<=>>>@BD=B<;8;<AAA;;;>>;@>>>=>>=@@@>;;;AAA>:9:1///6::6:6===@?@@@@;??BEE6@<?8;;<<<.;A<><6>>@>>>88:>;????/?==>A<@<>>;>AAAAAA;@;@A=<<<6<<;8>>>AA???@>>>@AA???@@<>>>=95666@-/-/====
@ATNG8:02484:02434
GATGGTAGGCGAGAGTGAGACGCAGTACTCATTCGTTTCGGAAGAGACAGGTACGTTAATAGTTAATAGCGTACTTCTTTTTCTTGCTTTCGTGGTATTCTTGCTAGTTACACTAGCCATCCTTACTGCGCTTCGATTGTGTGCGTACTGCTGCAATATTGTTAACGTGAGTCTTGTAAAACCTTCTTTTTACGTTTACTCTCGTGTTAAAAATCTGAATTCTTCTAGAGTTCCTGATCTTCTGGTGTCGTCTATCATGTACTACCATCGAATGAGGTTAGTCT
+
@A@@>BCB@CCAA@BBGGDCCCCD@A@@@@@@>@BCD?BB?B@CCCAABB>BBBBB>B?BBBB?B>=>>CCCCBB?99<<<.<>:?=>=6>AA@<=?C?A@><;>>>@<@A@@>CAA;ACC7;:;>>>?@>>;??>>:<<>888>AA?>?@=>>A<???<@@<@<??>AABA>>:>@@DD2=8=<A====,=<---(--3---;;9<6<<<<.;AA@A;A;>=5<=;:;??=A<@A@@@@<A@@<@=>>CA>=<AAAAACAAA<=8>B@??;>===:>;?@B>>
@ATNG8:02442:02507
GATGGTAGTGTGTCTCTGAGAGTAGTACTCATTCGTTTCGGAAGAGACAGGTACGTTAATAGTTAATAGCGTACTTCTTTTTCTTGCTTTCGTGGTATTCTTGCTAGTTACACTAGCCATCCTTACTGCGCTTCGATTGTGTGCGTACTGCTGCAATATTGTTAACGTGAGTCTTGTAAAACCTTCTTTTTACGTTTACTCTCGTGTTAAAAATCTGAATTCTTCTAGAGTTCCTGATCTTCTGGGATGTGTGCGCAGTGCCTACCATCGAATGAGGTTAGTCT
+
8:9<7<<<9666>BCCCBB@@@@@@@@954996:<<<6==@B?CABACCCALHBBA=@=@@BB@JAC;;;===5515::>>,=:7:@BD=A;@<496@;BC>:;9CCD79:AAABBC<@@C<@=AACCCCCC@CCCC?BAAAABB@CBBBA@@BB?BABADD?B?B9;:?C@@B@BBBDD9@<@;;;;;;*;ABBC=BAC;;;ABAB4:9:9'9::9>:>=@A>BDCCBBB?AACCCCCB<@;<<5<000><<@@A@@?>>?@>@<999@<04339494:>>;;
@ATNG8:02444:02493
GATGGTAGCTCTGCTCTGACTCTCGTACTCATTCGTTTCGGAAGAGACAGGTACGTTAATAGTTAATAGCGTACTTCTTTTTCTTGCTTTCGTGGTATTCTTGCTAGTTACACTAGCCATCCTTACTGCCCTTCGATTGTGTGCGTACTGCTGCAATATTGTTAACGTGAGTCATTGTAAAAACCTTCTTTTTACGTTTACTCTCGTGTTAAAAATCTGAATTCTTCTAGAGTTCCTGATCTTCTGGGCTGTGCTGATATGCGCTACCATCGAATGAGGTTAGTCT
+
9;BA8<=A@:66B@BBBAAAD@A@CBBBDD:;9;CCC<BB?B?BCBBCGIABBB:;69<BA<A;C@BBBBB;;0@900000)//)/8:;1<;;;8<;:599.5;@?AD@CCCCCCCB?B@@=@@BCBCFF>C?CCCC@CDCCCCCBCCCCBAA??=@BB?AB?C?BBBA@@00008=0:999$57<455555$5>C?@8@<A;;;555>:>??@0??>9999?CC?BBA;;:C?B?BCCCAA<?@BA;ABA@@D@@AIC;;;BBAAB<@@AAB:@?::6:?BCHCD
@ATNG8:02449:02494
GATGGTAGCATCATGCATATCTCACCAGAAGATCAGGAACTCTAGAAGAATTCAGATTTTTAACACGAGAGTAAACGTAAAAAGAAGGTTTTACAAGACTCACGTTAACAATATTGCAGCAGTACGCACTCAATCGAAGCGCAGTAAGGATGGCTAGTGTAACTAGCAAGAATACCACGAAAGCAAGAAAAAAGAAGTACGCTATTAACTATTAACGTACCTGTCTCTTCCGAAACGAATGAGTACTGCGTCTCACTCTCGCATCGAATGAGGTTAGTCT
+
444439:999<A<?;;;;::>=<>:5:<<5::::::8<8;@:@<;=;99,3,39999:::'34867AC>>;;;D9;:ABCCC5?@=A4;;;*;AC?C;;;DBA;;7;?AC@CCD>???BBBDDCCCCCBBC@;;<00+0;:::=??8<8;00*0><9=?BC?CCBBBB>BA<???9=;000+/0.2//////#-727...66::=252579=5>9?>CBB?A??@AA@30,0=;3:00*0//9?BBB=BBBBBBBBCBCBCBACC::8:??A?A?BBCA@
@ATNG8:02449:02497
GATGGTAGTCTCAGATAGTCTATAGTACTCATTCGTTTCGGAAGAGACAGGTACGTTAATAGTTAATAGCGTACTTCTTTTTCTTGCTTTCGTGGTATTCTTGCTAGTTACACTAGCCATCCTTACTGCGCTTCGATTGTGTGCGTACTGCTGCAATATTGTTAACGTGAGTCTTGTAAAACCTTCTTTTACGTTTACTCTCGTGTTAAAAATCTGAATTCTTCTAGAGTTCCTGATCTTCTGGAGATATCATCAGCGAGCTACCATCGAATGAGGTTAGTCT
+
9<?:8<;;BBBBCICCBDCCCCCBCBCCCCCC@BBBC<BB=C?CBBCE@@>@DCCC@E?@?993;:@@ACBCCCC?BACCC3BA=?@FD>AAAB?BDJAEJ;;;BCBCACCGCDCCC@CBB?B@DCCBCCBC@BBBB?B@@?A@BAA??@BBBAB?C@?=?B>A?BBBBBBBBB>C;;;;.;>A>;;;;.;@@>B=A@ECCCCCCC@DDDD3CBBCC@C@CC@CBABB@@=@ACCCCCC>AAD@CCCAA@CCCDCBBBBB@A@@;@@@@B?9::B@CACCCAA
@ATNG8:02449:02514
GATGGTAATATATGCACGCTCTACCAGAAGATCAGGACTCTAGAAGAATTCAGTTTTTAACACGAGAGTAAACGTAAAAAGAAGGTTTTACAAGACTCACGTTAACAATATTGCAGCAGTACGCACACAATCGAAGCGCAGTAAGGATGGCTAGTGTAACTAGCAAGAATACCACGAAAGCAAGAAAAAGAAGTACGCTATTAACTATTAACGTACCTGTCTCTTCCGAAACGAATGAGTACGTGTGACGTACGTGAGCTACATCGAATGAGGTTAGTCT
+
ACBC@CC@BBBCCCCCCBBCBCBC?BCD@C@AACBACCCCBAAB@CC@C@@??ACCC/A?AAABDBBBCCE>AA?A@@@0A@=A?BBC<CGCDCCBBCCBBB?C@CC@BBB>AABBBBCCDDFDCBBAA?ABCB?BAABBBA@=@<@??=@CCCCCCD?@@ABBB<>?????;?????8;;;:?BABA/=@9@///==A==9=:>>>@:>:>>BAB?BAA@@@>293:>=6=@@>ABABCBBAAAA=AGEDC??>BAAAAAACCAA@?BBAC;>9:@=<>
@ATNG8:02452:02516
GATGGTAGTATAGAGCTCTACATAGTACTCATTCGTTTCGGAAGAGACAGGTACGTTAATAGTTAATAGACGTACTTCTTTTTCTTGCTTTCGTGGTATTCTTGCTAGTTACACTAGCCATCCTTACTGCGCTTCGATTGTGTGCGTACTGCTGCAATATTGTTAACGTGAGTCTTGTAAAACCTTCTTTTTACGTTTACTCTCGTGTTAAAAATCTGAATTCTTCTAGAGTTCCTGATCTTCTGGATATGAGTGACTCGTGCTACCATCGAATGAGGTTGTCT
+
9:9525=BABCCCGIGA@AB=DCCCCBBCBA@<>999.9<:>9877>:???ABAAA?C???=@8:5::/..8333;49>=<=)::8>887)5>78.85;9>A=A??>><7;>??AB>>;>AA<?<?A?>>>>A<AAAA9==@@@>>>?@A@@788?;;;;;;;7;=@BBC@@?@D7;;ABA5@<><>AAAA/AA@@>7>>A==>A>>=8<<<</>@@@A<A=AA=A?>>>>=;>;??===A8;<@:@A???>;;;@@@@??=?=@A=<<<@A:>>@@=?<?A@>
@ATNG8:02455:02472
GATGGTAGGACGAGCGTCTGAGAGGTACTCATTCGTTTCGGAAGAGACAGGTACGTTAATAGTTAATAGCGTACTTCTTTTTCTTGCTTTCGTGGTATTCTTGCTAGTTACACTAGCCATCCTTACTGCGCTTCGATTGTGTGCGTACTGCTGCAATATTGTTAACGTGAGTCTTGTAAAACCTTCTTTTTACGTTTACTCTCGTGTTAAAAATCTGAATTCTTCTAGAGTTCCTGATCTTCTGGTGTCGTCTATCATGTACTACCATCGAATGAGGTTAGTCT
+
<:;;?B=C?@AAAADB@@ADBCBB@BCCDCCC@CCCC>CB@B@BBBCCCD@CCCGE?@?@CCC?B>BCCCAA@BB=@>>>>0@C@A@@E>BB@A<@AA;AA6;;@CBCAGHEEBBBD@CCC?@=AB@@ABBC@BBBB?C@@@BBBCBBBCCCCBA>A@@;?A<A=AABBBDBBB=@BCCB9B=@=;;;<;*;BBCJ=CCCCFCA@@A5;;;;*;@A@A=A?BC@BBECBBA@B?CBBBCB?B?A?AGDCGDAAACCCBBBCCCBB?AC@@@=@A@@<@?BCCA@
@ATNG8:02459:02491
GATGGTAGCTCTGCTCTGACTCTCGTACTCATTCGTTTCGGAAGAGACAGGTACGTTAATAGTTAATAGCGTACTTCTTTTTCTTGCTTTCGTGGTATTCTTGCTAGTTACACTAGCCATCCTTACTGCGCTTCGATTGTGTGCGTACTGCTGCAATATTGTTAACGTGAGTCTTGTAAAACCTTCTTTTTACGTTTACTCTCGTGTTAAAAATCTGAATTCTTCTAGAGTTCCTGATCTTCTGGGCAGACTCTCACACGCCTACCATCGAATGAGTTTAGTCT
+
<<==@BBBBB==A?@BBAADCCBBBDBBBBAA>BCCC=BC@B@CCAAABC>BBB@@6;6;BAA?CAF@A@BCCBB@;<;;;*9=8::DC=;99?495;759769@CCC@CCCBD@AC@CBKDF@HCCB;;;;@CCHE;<;B@@@BBCBABB@?@D6;;A>A@?C=ABB@@@C;<89@ADC7B>B=AACCC0A@;;;0;;;;??@@?@?BBCD1::99969?BB:;;BCA;;7;?@@?@@@9?=AB=BCAACCD;;;@??;;7;BB=A@@::2:=>=>?6>??:9
@ATNG8:02460:02484
GATGGTAGTGCGTGAGAGAGAGACCCAGAAGATCAGGAACTCTAGAAGAATTCAGATTTTTTAACACGAGAGTAAACGTAAAAAGAAGGTTTACAAGACTCACGTTAACAATATTGCAGCAGTACGCACACAATCGAAGCGCAGTAAGGATGGCTAGTGTAACTAGCAAGAATACCACGAAAAGCAAGAAAAAAGAAGTACGCTATTAACTATTAACGTACCTGTCTCTTCCGAAACGAATGAGTACATAGATATACGTATAGCTACCATCGAATGAGGTTAGTCT
+
<@=:=@=@?@BCEDBCBCCCBA;;;)4<<8>BBCBB?A??;<<;<==BA?D@@@00/////#/0666:::A992:07255===*;;49.55)59949556;==>><>?BB>ACB8::??@BBBCCCBBCCBCADCBB>@@CBBBBB?C@CAA=A@@@AAAB?BABC?>;?B<???;@>8999*877/599::;$7833/..99:>9;:798>>=D>??B;;7;BBBABB?B?BBB=BBD?BBBBBBBBBBBBAB>ADAA>==??CAA<AAAAD;<==>=@<AC>;;
@ATNG8:02465:02486
GATGGTAGTGTCATATGAGAGTGTGTACTCATTCGTTTCGGAAGAGACAGGTACGTTAATAGTTAATAGCGTACTTCTTTTTCTTGCTTTCGTGGTATTCTTGCTAGTTACACTAGCCATCCTTACTGCGCTTCGATTGTGTGCGTACTGCTGCAATATTGTTAACGTGAGTCTTGTAAAACCTTCTTTTACGTTTACTCTCGTGTTAAAAATCTGAATTCTTCTAGAGTTCCTGATCTTCTGGGTGTATCAGCGAGTATCTACCATCGAATGAGGTTAGTCT
+
AACC=A;;==BBB>>=ABBBBBBBBBBBA@<C896=>6>F:C@BCCGDCD@DCC;<;;@BC@?=@=@@BB>@@@?<?ABBB3BC=@?BD<A?A@:>;@9>A7:;CCCD@BCCGIFCC?BCD@D?BBCCBBBB?BBBB=@ABAABCCCCDDCCBAB?AAA@@@5;4;@@ABBBCB<?;;;;.;;?<;;;;.9=>>B6;;@@ABB;;;;@@@A0?BB;:9:@CC@CCLCCCCAB@CBBBBD?A;;;0;;@BCABCABCICCHGGGF?BA@@A=;;;A?B?AAA@?
@ATNG8:02466:02511
GATGGTAGCGCACACATAGATACAGTACTCATTCGTTTCGGAAGAGACAGGTACGTTAATAGTTAATAGCGTACTCCTTTTTCTTGCTTTCGTTATTCTTGCTAGTTACACTAGCCATCCTTACTGCGCTTCGATTGTGTGCGTACTGCTGCAATATTGTTAACGTGAGTCTTGTAAAACCTTCTTTTTACGTTTACTCTCGTGTTAAAAATCTGAATTCTTCTAGAGTTCCTGATCTTCTGGGATGTGTGCGCAGTGCCTACCATCGAATGAGGTTAGTCT
+
9:>:7<669@BBBCBCC@@@CCCCCBBCCC?>=?BBB=CD@CADICFCCC?CCBAB=B@CC>?<@>@CCECCCCCC?BBBB1BB<??CC=?@A>BB?BC9;;;BBC?EBBCCDCB?BCC?A?BCCB@@@@=BBBC>CBBBCCBBBBBBDCABB@C@@=@C?B?BCCCBBCCC=A::;:.:;@;:;;;;*;BDCC>CDDCCCCCDC@CCCC5CCBCC?C@DD?ABBBCCC?C?AAACCD?@:=<3>000@AABCBBBBBC@CBB@CBBCB?BC??=>?CCA@@
@ATNG8:02469:02472
GATGGTAGCTCACGTACGTCACACGTACTCATTCGTTTCGGAAGAGACAGGTACGTTAATAGTTAATAGCGTACTTCTTTTTCTTGCTTTCGTGGTATTCTTGCTAGTTACACTAGCCATCCTTACTGCGCTTCGATTGTGTGCGTACTGCTGCAATATTGCTAACGTGAGTCTTGTAAAACCTTCTTTTTACGTTTACTCTCGTGTTAAAAATCTGAATTCTTCTAGAGTTCCTGATCTTCTGGGATGTGTGCGCAGTGCCTACCATCGAATGAGGTTAGTCT
+
```
