## Supplementary material for "Massive Multiplexing Can Deliver a $1 Test for COVID-19": Fastq files for Ion S5 analysis of 24 indexed plates: E-gene_Plate04_Rep3_IonCode_0124.filtered.fastq (part 105 of 145)

```
5;A=9=>BBC=BBBCC;6;CECCCBCCECBA?;>>>@:@C?B?BCCCCAA>ACBBB>B@CBAA=@>BBBAAABBB<77777'9?9=888-8BBB?ABC@BB<A@BBAA:=<@@>AA?;?<<8<;A=<;;;<C;A@>>8;999789??>>A>:::@=@@@;@AAA;CCBBBBCDD?CCCDD;C@C<AACCC5CCDDD<AADICCCBBB@CCCD5BBBBB@B@DC?BBCDCBA?A?BBBCCB?B89:.:::9;BBACCCBABE@CCB@BBBCB?BB??=>?BCB@@
@ATNG8:02482:02514
GATGGTAGTATATCGCGTCGCTATCCAGAAGATCAGGAACTCTAGAAGAATTCAGATTTTTAACACGAGAGTAAACGTAAAAAGAAGGTTTTACAAGACTCACGTTAACAATATTGCAGCAGTACGCACACAATCGAAGCGCAGTAAGGATGGCTAGTGTAACTAGCAAGAATACCACGAAAGCAAGAAAAAGAAGTACGCTATTAACTATTAACGTACCTGTCTCTTCCGAAACGAATGAGTACTGTATCTATGTGTGCGCTACCATCGAATGAGGTTAGTCT
+
::9:5:<<;;666>==56697;:00*///)/559966;69=@:>;:8<@7@7>888::99):6433;;;:=;@?6<<99999'59.58=?@2@@@<?<<@<=@AA=A>@@=@CC@D???DEDBA;;;CCDCCACCAA?A:::???A>A?C;;9;@CCCBABABABBBB@BB????799BCC;>88188888+8==B;;;CCD??:>:>?AA=A<@=AAD@BBCAA??<?@A@@=@::4:AAABBBBABCCCB???>?;;;==>>?;?===>58::D?A?AA:;:
@ATNG8:02483:02488
GATGGTAGAGACACGTCGCACACGTACTCATTCGTTTCGGAAGAGACAGGTACGTTAATAGTTAATAGCGTACTTCTTTTTCTTGCTTTCGTGGTATTCTTGCTAGTTACACTAGCCATCCTTACTGCGCTTCGATTGTGTGCGTACTGCTGCAATATTGTTTAACGTGAGTCTTGTAAAACCTTTCTTTTTTACGTTTTAACTCTCGTGTTTAAAAAATCTTGAATTCTTCTAGAGTTCCTTGATCTTCTGGCGCTCTGTCACGTCTGCTACCATCGAATGAGGTTAGTCT
+
55<<:<CCCCCAAA;;;595=C>=?DCCBBB@CCCC=BB@B<<@><899499BAD=A=AAAA=A=AA@A??>=B=AABBA.9802222'2666(///(/86=CA=>>:>>@@AADD<?66/77<<<<::9817:<=9:;:>>AA?@@?====<<5:7969772:;AAA???AAA7;;>>?2>9==1;;==><&99////)/5///:98<857'67676$556/55(/(/73799>===5;*/(/:7883///5999?@>>>@@@@@;;;?@==:>@@@F7;;AA;>:>C@@@
@ATNG8:02485:02475
GATGGTAGCGCACACATAGATACAGTACTCATTCGTTTCGGAAGAGACAGGTACGTTAATAGTTAATAGCGTACTTCTTTTTCTTGCTTTCGTGGTATTCTTGCTAGTTACACTAGCCATCCTTACTGCGCTTCGATTGTGTGCGTACTGCTGCAATATTGTTAACGTGAGTCTTGTAAAACCTTCTTTTACGTTTACTCTCGTGTTAAAAAATCTGAATTCTTCTAGAGTTCCTGATCTTCTGGCTCTCGTAGACAGATACTACCATCGAATGAGGTTAGTCT
+
AABB?CCABABBCCCAAABCEDBBBDCCCCBA=@;;;0;@=A:AB@CC@@?@MCBC?C?CAAA?C@DCBBCBA@?;:9989):B<@@BD<A@@;<@@A>BH><;;CCDADCCCCCDD@CBB?B?CDGCAAAB@CCCC?AAC@AABBBBBBEBBBB@CBB?AA<?=?BCCDECBA;?::::.;=A>;;;;.;@AAC;=;CCCCD<;<5;;;;;%;>>BBAD@CC?BCCDDDD@B@BBCB;;7;BA?CAAAAA@@ABBBBBAAAA;;6;A@@B?@@@C?A=ABBAA
@ATNG8:02491:02481
GATGGTAGCTCGCTGATGATATCTCCAGAAGATCAGGAACTCTAGAAGAATTCAGATTTTTAACACGAGAGTAAACGTAAAAAGAAGGTTTTACAAGACTCACGTTAACAATATTGCAGCAGTACGCACACAATCGAAGCGCAGTAATGATGGCTAGTGTAACTAGCAAGAATACCACGAAATCAAGAAAAAGAAGTACGCTATTAACTATTAACGTACCTGTCTCTTCCGAAACGATGAGTACGAGAGAGCACACGTGTCTACCATCGAATGAGGTTAGTCT
+
CA@?:C??>===;;;=;;?;;666@7;;?<=<CBBA@C?AA@??>A=?A>A<<<887877'7<AACBBBDC??>:>;@BCCC5BC@C5;;;.;@B?IAAACCBBB@C@DC?DCD=A@ABBCDCCCCCCDCCC?B@@@=@BCDCDDA?CCCAA>AB>>>BBD@CAA==><AA;=<<088<><4=;606====,//+/889AAAAD:>:=@??5;5;>BBB@BBBABCC@BACCD>B:::9:CCBBCBAAAAAABBBCDDDA@@@A<A;;;B<@@@A:=8=B@@@
@ATNG8:02444:02546
GATGGTAGGCGAGAGTGAGATGCAGTACTCATTCGTTTCGGAAGAGACAGGTACGTTAATAGTTAATAGCGTACTTCTTTTTCTTGCTTTCGTGGTATTCTTGCTAGTTACACTAGCCATCCTTACTGCGCTTCGATTGTGTGCGTACTGCTGCAATATTGTTAACGTGAGTCTTGTAAAACCTTCTTTTTACGTTTACTCTCGTGTTAAAATCTGAATTCTTCTAGAGTTCCTGATTCTTCTGGATAGCGACGCGATATACTACCATCGAATGAGGTTAGTCT
+
CC@@7?<<:<<BB@@;>>>?>CBCCDCBBB@@;A@@?8>A=@9?@@ABAA>BBBBC>B?BBBB?B?CBBBBBA??9@@DDD/==8<889*5@@A?BBB@CA;88:>?>:?A>>>@@A=;::<A=BBC?====7===;///=;::;>>>?BC;76:5///17;5;7;;;;>==;;5:??AA6A7<78////(/9667)//:666<>>;)///).//884<;AA;>>>@>==<@8>>>>:>=7;;=7///==A>;;;;;;=====671699/-+----4@166::>
@ATNG8:02464:02552
GATGGTAGATATATGCACGCTCTACCAGAAGATCAGGAACTCTAGAAGAATTCAGATTTTTAACACGAGAGTAAACGTAAAAAAGAAGGTTTTACAAGACTCACGTTAACAATATTGCAGCAGTACGCACACAATCGAAGCGCAGTAAGGATGGCTAGTTTAACTAGCAAGAATACCACGAAAGCAAGAAAAAGAAGTACGCTATTAACTATTAAACGTACCTGTCTCTTCCGAAACGATGAGTACACATCGTCGTGTCGTGCTACCATCGAATGAGGTTAGTCT
+
DBBB?CCDD@ABICCAA@CCCBC@@<;;C=BABABC@C?CCC?@?D>@A;@<==<97333$36<9;BB@>@>:9.97::::::#4;7;8??@2>@@;ACCCBBB;<:<@CC@CCC:::CABBCCCCCCC@@@B@BBBB?AAAB???B?B=A;;:;BBBBC8;8:BB==@:00-0@=;>;999+9>?;@AA@@/@@<@@A@CAAAA>A=>>==29:/9??<<9?>>>ABB>?=?=@7@000;;;/33;;=@>>??@@?C@??@AA@C>AAA@A=?@?A>A>ABBBB
@ATNG8:02469:02525
GATGGTAGAGTACAGTGTAGTAGACCAGAAGATCAGGAACTCTAGAAGAATTCAGATTTTTAACACGAGAGTAAACGTAAAAAGAAGGTTTTACAAGACTCACGTTAACAATATTGCAGCAGTACGCACACAATCGAAGCGCAGTAAGGATGGCTAGTGTAACTAGCAAGAATACCACGAAAGCAAGAAAAAGAAGTACGCTATTAACTATTAACGTACCTGTCTCTTCCGAAACGAATGAGTACTGTATCTATGTGTGCGCTACCATCGAATGAGGTTAGTCT
+
CB;;6:;:==@;;666>??>@DBBB@CCB?BAA@@@=@>ACAAABD@BB?B?BB@?????.?>BBBCCBBBCCC8=>BCEFD2DEAE?AAA9CCC@CBCCCCBBC@D?BA=?994:@BBCCCCCCBBB@@@B?BAAA????@@@:94;=@;;6;A@@ABAB?BBABBC?BB=???4:99::,8:94:::::.7=7?578::@@@=A<AAAA<A<>>B@@=@CCBBBC@E<@@@9@00,0;;;@ABA999AAA999;A??;;;B@?=???AE7;@@D@B@CCC@?
@ATNG8:02472:02538
GATGGTAGTCTCAGATAGTCTATAGTACTCATTCTGTTTCGGAAGAGACAGGTACGTTAATAGTTAATAGCGTACTTCTTTTTTCTTGCTTTCGTGGTATTCTTGCTAGTTACACTAGCCATCCTTACTGCGCTTCGATTGTGTGCGTACTGCTGCAATATTGTTAACGTGAGTCTTGTAAAACCTTTCTTTTTACGTTTACTCTCGTGTTAAAATCTGAATTCTTCTAGAGTTCCTGATCTTCTGGTATGACTAGTGTACTACTACCATCGAATGAGGTTAGTCT
+
=;:5.55=;;;>96696=555;::=@>::87:1///8829;6;5333888828696606(/...)3288;:888881322222#29169??35256166=:??;==BBDJ?BB;;;9A=5;?@<?=BA??@>5645;9=:@??@=>;===>8888931949239-7-//0///99<745555&5.55)59999(>959D:>>?>@@@:992999&599996;8<C9AACB<<<<@49499883835.556=?AB:::==>>000@00*/?>==8999=3<:<<998
@ATNG8:02472:02545
GATGGTAGACACGTGTGCTCTCTCGTACTCATTCGTTTCGGAAGAGACAGGTACGTTAATAGTTAATAGCGTACTTCTTTTTCTTGCTTTCGTGGTATTCTTGCTAGTTACACTAGCCATCCTTACTGCGCTTCGATTGTGTGCGTACTGCTGCAATATTGTTAACGTGAGTCTTGTAAAACCTTCTTTTTACGTTTACTCTCGTGTTAAAAATCTGAATTCTTCTAGAGTTCCTGATCTTCTGGGTGCGCTACAGTCTCTCTACCATCGAATGAGGTTAGTCT
+
@@BB9<<BCCBBB@C;6:;=?:?@CA@@@ABB>AABC?AA?A@BBBBB??=?AAAB?B>AABB?B>AABBBBAAA<AACAC/>?=???A:AC@@7:0.+-3-----990578587:9=686:>=AAB>===A=AA@@7::>>>??>>AA@@888=9898;@@;><===A>>>AA=A>>>>2=6:489898)9==>?6;;>>>AA:;:<ADDC/A===A<A=AC=A=>=6666;7;;?@>;7799;4///;;;?AAAA?AAC@@@A<>>>@@=@@@A=?;>>>AA
@ATNG8:02473:02531
GATGGTAGTGATACAGATCAGACACCAGAAGATCAGGAACTCTAGAAGAATTCAGATTTTTAACACGAGAGTAAACGTAAAAAGAAGGTTTTACAAGACTCACGTTAACAATATTGCAGCAGTACGCACACAATCGAAGCGCAGTAAGGATGGCTAGTGTAACTAGCAAGAATACCACGAAAGCAAGAAAAAGAAGTACGCTATTAACTATTAACGTACCTGTCTCTTCCGAAACGATGAGTACTGCGTCTCACTCTCGCTACCATCGAATGAGGTTAGTCT
+
?@@>:66;@BCCC??=>@@@CBCBD@?@;7::<;;;8<8?A@888;7<;=?;..------$-0-..?A>>??>>6::;;:::)49.56@==9B@G?BBCCCDCCC@D@BB?A@?6::BABBCCCCCCCDCCD@CCA@<@@?=?@::5;?A;;:<BCBCBBBADC?@?B>AA?999399>>>8@>>;88888(5=7=566???@@=@<@@@B<@<@AC@@<@BBAAAF@A=A@@9@000?BACCBBBDACCBJD;;;B?AADCD?BBBBA=:;;@=@@DEB@A
@ATNG8:02482:02551
GATGGTAGCACGAGTCACTCATATCCAGAAGATCAGGAACTCTAGAAGAATTCAGATTTTTAACATCGAGAGTAAACGTAAAAAGAAGGTTTTACAAGACTCACGTTAACAATATTGCAGCAGTACGCACACAATCGAAGCGCAGTAAGGATGGCTAGTGTAACTAGCAAGAATACCACGAAAAGCAAGAAAAAGAAGTACGCTATTAACTATTAACGTACCTGTCTCTTCCGAAACGAATGAGTACGATGAGAGAGCTCTCTCTACCATCGAATGAGGTTAGTCT
+
8>9505:==A@<<<<@>>?==<<6616:<7<;AABB:B:BBB;;:C@CC@C=89987777'349333<3338877.3333333$33,3,333&333,339:33325,2279;>>>5588;BBCCBBHGDCBCB@BBAB?A@@?>>894;@C@@?@BFDCBDB?BBBBBB?BB?BBB4:::888)88818:::;+;A<B778>>>?@<?<????7;7;?BBB?BBAAABA1819==6=@>=???@@AAAA???AB@B>>>===BB@@@=B????=;;;A<A=ABAAA
@ATNG8:02489:02556
GATGGTAGCTATACGTATATCTATGTACTCATTCGTTTCGGAAGAGACAGGTACGTTAATAGTTAATAGCGTACTTCTTTTTCTTGCTTTTCGTGGTATTCTTGCTAGTTACACTAGCCATCCTTACTGCGCTTCGATTGTGTGCGTACTGCTGCAATATTGTTAACGTGAGTCTTGTAAAACCTTCTTTTTACGTTTACTCTCGTGTTAAAAATCTGAATTCTCTAGAGTTCCTTGATCTTCTGGAGATATCATCAGCGAGCTACCATCGAATGAGGTTAGTCT
+
4444.44:;;=>>>?=>?>???=666;;;>>B=??@>8>>.9.444:::85:=3374=4<89;287<?A;<:::B;A@@@@(73152222&2937/7884?A@CA?@;:3;;;=>>;;78>>;?:=;7//.33.599:0//.7778<<:=<:55591/./5//*/598==>797:175989+9*/,/8;;;,88==@2>>A???@?>>8=<<<.<>>9:6:6///>>@<7717,/-/@=<;1-,,0,,,237777=B@@@AAAAAA=>>==?;>===8=8=>>>@
@ATNG8:02497:01962
GATGGTAGAGTATCATGTGTATCTCCAGAAGATCAGGAACTCTAGAAGAATTCAGATTTTTAACACGAGAGTTAAACGTAAAAAGAAGGTTTTACAAGACTCTACGTTAACAATATTGCAGCAGTACGCACACAATCGAAGCGCAGTAAGGATGGCTAGTGTAACTAGCAAGAATACCACGAAAGCAAGAAAAAAGAAGTACGCTATTAACTATTAACGTACCTGTCTCTTCCGAAACGAATGAGTACTATAGACTATCTGAGACTACCATCGAATGAGGTTAGTCT
+
89//,//;BBBBC<<;<<>>>9449.443-39:455:?:?A@@@?A=;;9;=@@;;;@@@+C469==<<:/0)/;1:///::9(9<.4.499+8::34////--8--)/4886==94:A98;@AACCCBCCB@@=@BAA>AAC9:8A@=B?BBA?BAAAA@AA@AAABBB@BC599>8>=;;;75783557777$583//..889;A;A88<==9>=;:B00+0@@=@??6:49@D=CCC<??BBBBBBBBCCBAAACDDD@A@FC:;8:9::C?AB@@9;6;BCAA
@ATNG8:02497:01964
GATGGTAGCGCGACGAGCGTAGACCCAGAAGATCAGGAACTCTAGAAGAATTCAGATTTTTAACACGAGAGTAAACGTAAAAAGAAGGTTTTACAAGACTCACGTTAACAATATTGCAGCAGTACGCACACAATCGAAGCGCAGTAAGGATGGCTAGTGTAACTAGCAAGAATACCACGAAAGCAAGAAAAAAGAAGTACGCTATTAACTATTAACGTTCCTGTCTCTTCCGAAACGAATGAGTACGATGAGATCTCGTGTGCTACATCGAATGAGGTTAGTCT
+
<==?;B=BC@@AB;;;<@>:>A??>3?@@;?AA@@@>?>CABBAAA@A@=@>?=>=<>==.@;@@?BBBC>;;=5;;BCDCC5CC@B@DJJ;EEJABA@@BGGBA?A@AA=AAA=ADBBCFHDCCBCCBBCC?CCBB>??BBBBCA?C@C@@>@DBBBBBB?BBDBBB?DC>AAB?AABBB9=;:4988877%7=4:788AAABC;@;@B@@<@=>>B?B?BB@@@CB>A>ABC>BBC?CBBCFC99:999BB>?===;;888>=>>>:;;5;<=?9=9=>???
@ATNG8:02500:01961
GATGGTAGTCTCAGATAGTCTATAGTACTCATTCGTTTCGGAAGAGACAGGTACGTTAATAGTTAATAGCGTACTTCTTTTTCTTGCTTTCGTGGTATTCTTGCTAGTTACACTAGCCATCCTTACTGCGCTTCGATTGTGTGCGTACTGCTGCAATATTGTTAACGTGAGTCTTGTAAAACCTTCTTTTTACGTTTACTCTCGTGTTAAAAATCTGAATTCTTCTAGAGTTCCTGATCTTCTGGAGATATCATCAGCGAGCTACCATCGAATGAGGTTAGTCT
+
:9995:<<CBBBIICCBCCCBCBCCCCCBAAB?ABBC=CC?D@CCDCCCC@BCBCC?C@BB:97<?ABDDAAABA>AABAA3BB>AACE>BBBB@BB@<@B8;:ABAB@BCCCCCCD?CBC?B?CEBBBCCC@BCBB?CCCCCCBBAAA@??@AB?BBB?BC>A?BABABCCCCADBBBB9A=B;AABAB,>ABBB>BBDBBCCBBB>AAAB5ABCDD@C@DC>A@BBBBA@C@CCCDDC<??GADCBAACCCDCCCCCBBBCBB@BBBBB>>?@B?B?CCCBA
@ATNG8:02504:01936
GATGGTAGACATATCGTACTCTCTGTACTCATTCGTTTCGGAAGAGACAGGTACGTTAATAGTTAATAGCGTACTTCTTTTTCTTGCTTTCGTTGGTATTTCTTGCTAGTTACACTAGCCATCCTTACTGCGCTTCGATTGTGTGCGTACTGCTGCAATATTGTTAACGTGAGTCTTGTAAAACCTTCTTTTTACGTTTTACTCTCGTGTTAAAAATCTGAATTCTTCTAGAGTTCCTGATCTTCTGGTCAGACTCTCACACGCCTACCATCGAATGAGGTTAGTCT
+
5:::7<=<BAC;:6B>>@BCCBBBCCCC:;9?9><>>899-3333388874::88;07.37776?485399----(-----$-506<=<497:6<89///(//(/8:7//*5:==>>=>:=?A5:5:;:==<<=;?@@A7;;====@??====8//97///7::6:7BB===@@=>:>@AAA2>5:488888(/<////(////:973--)-;9;+96>=B=B=??<>>?>;;;<>=AB>>;;6;7717@@@>==>>@@@;999///=9<??AA:=>@@=?8;;;==
@ATNG8:02506:01937
GATGGTAGAGAGACTGTAGCGCACCCAGAAGATCAGGAACTCTAGAAGAATTCAGATTTTTAACACGAGAGTAAACGTAAAAAGAAGGTTTTACAAGACTCACGTTAACAATATTGTAGCAGTACGCACACAATCGAAGCGCAGTAAGGATGGCTAGTGTAACTAGCAAGAATACCACGAAAGCAAGAAAAAGAAGTACGCTATTAACTATTAACGTACCTGTCTCTTCCGAAACGAATGAGTACGAGAGTCAGAGCAGAGCTACCATCGAATGAGGTTAGTCT
+
;><<7<<?@@>B@<;;;=BBDBBBC=BBD@ACCA@@?B?CCC?@?C?9:79<@@@?=???1?<ACACCCC???A:==ABBAA0AA>B5;;;-;BD?CBCCCBBBC@C@CC@CBB=??BCCCCCEBCCCCCDDABBAA=@@AAABBB?B?BAA>ACCCCCDC=ABCCAB?BC@BBB?BAA=>18875;DDDE/7717///@=???=C;??AA<A<@@CAA?ACCBBBD?B?BBA=A8839>>>AACD??;;?CCC@@@AA>>;;;B;?@>>=<=A??=?>BCAAA
@ATNG8:02509:01957
GATGGTAGCTCTGCTCTGACTCTCGTACTCATTCGTTTCGGAAGAGACAGGTACGTTAATAGTTAATAGCGTACTTCTTTTTCTTGCTTTCGTGGTATTCTTGCTAGTTACACTAGCCATCCTTACTGCGCTTCGATTGTGTGCGTACTGCTGTAATATTGTTAACGTGAGTCTTGTAAAACCTTCTTTTTACGTTTACTCTCGTGTTAAAAATCTGAATTCTTCTAGAGTTCCTGATCTTCTGGCTGCGCTGATATGCGCTACCATCGAATGAGGTTAGTCT
+
A<;55999;;;;@@CCBCAA@@??BBBCBBBB@BCCD?CE@C@BBBCCCCABBBBB@B?BCDC@C@BBBDC:;;D?BDCCC2AA?BBDC>BB;;9;AD@BCAC@ABBCACCCDCCCC?ABA@D?CCBBBBBB?BCCC@CBBBC???BBCCBCBBB???>@BCABBDCCBAACCC@CCDDC;C@C?ABCCC5CDCCC>CCCBBCAAAC<@@@@,@@@AC@C@CD@BBBBAAC?B@BCACCB>A@B>BAAABCBCCCCCCCCCCCD@BBBBB>@@@?<?>ADCBB
@ATNG8:02517:01937
GATGGTAGGCGAGAGTGAGACGCAGTACTCATTCGTTTGGAAGAGACAGGTACGTTAATAGTTAATAGCGTACTTCTTTTTCTTGCTTTTCGTGGTATTCTTGCTAGTTACACTAGCCATCCTTACTGCGCTTCGATTGTGTGCGTACTGCTGCAATATTGTTAACGTGAGTCTTGTAAAACCTTCTTTTTACGTTTACTCTCGTGTTAAAAATCTGAATTCTTCTAGAGTTCCTGATCTTCTGGTGTCTGATCTGTATCACTACCATCGATAGGTTGTCT
+
;<<@:>@D:>@@?;;=<A;@====BBB@<<:>.9499,4.4.438:3//169///3839:::5<6<88:;;;;A988888(9>6=6555&.9//(/9936:689587:4:955225725/.).4566./.5327<==8<<<<9@>;;;>AA@<==7///478383788>>>;;;9=99;9.98><>?DGD/;;;AD:@@@;:::9>>:>DDE/>>>>A;>;>@<?@A=>=>=B:>=>@@=9=66067:;:;<///==99///@==9===///33-3-6/--
@ATNG8:02525:01946
GATGGTAGCGCATATCAGCGCAGCCCAGAAGATCAGGAACTCTAGAAGAATTCAGATTTTTAACACGAGAGTAAACGTAAAAAGAAGGTTTTACAAGACTCACGTTAACAATATTGCAGCAGTACGCACACAATCGAAGCGCAGTAAGGATGGCTAGTGTAACTAGCAAGAATACCACGAAAGCAAGAAAAAAGAAGTACGCTATTAACTATTAACGTACCTGTCTCTTCCGAAACGAATGAGTACAGAGAGTACGATATGTCTACCATCGAATGAGGTTAGTCT
+
4444.4999>>955965==BCCCGG?BBA?994?99.538<@?ABC?BB>A=89999;;;*;=BCCICCBB;;;/;C::;;;*;A;C9AAA4>;<8;;;ACBA@A=A=@A=AAA?BBBBBBBCCCCCECBBCACD@@??B@@AA985:>BBB@BBBBCCCC?AAAAAA?BB>>>=277<<<3=>>;999:9:%0><@///=>C;;7;;>?AB7;6;=@9:9;BAAABA;?=:::5;BA>BBBBBCBBBCBBBBCBBBBBBBBB>>?<@AA@@<@@>><><@@:<;
@ATNG8:02493:01981
GATGGTAGGACGAGCGTCTGAGAGGTACTCATTCGTTTCGGAAGAGACAGGTACGTTAATAGTTAATAGCGTACTTCTTTTTCTTGCTTTCGTGGTATTCTTGCTAGTTACACTAGCCATCCTTACTGCGCTTCGATTGTGTGCGTACTGCTGCAATATTGTTAACGTGAGTCTTGTAAAACCTTCTTTTTACGTTTACTCTCGTGTTAAAAATCTGAATTCTTCTAGAGTTCCTGATCTTCTGGTATCTGATCTGTATCACTACCATCGAATGAGGTTAGTCT
+
B@A=?B=D@BBBCCCCAAACCBCC?CBCCCCC@BCCD=BB?B?CCCCCDE?ECCCC?B?BDCC>A>CDDDAAACD?BACDD1BB>ABDE>CC@A>ACC=CG?BABCCC@DDDBAACC@BBB?C@CCCCCCBB?BCEE?BBBBCAAABBBCDBBBB?BBB?BB@B>BBCCCCBCC=A9999*99=;9:999*:BDDD=BBCCCCGCCA<@@@@0ABBBE@DACC?CBBBCAA@C?BBBC??;>>E@CCDCDBCCBCCBCCBBBCCC?BBBBB?B@@@<?;?B>==
@ATNG8:02503:02015
GATGGTAGCGCACACATAGATACAGTACTCATTCGTTTCGGAAGAGACAGGTACGTTAATAGTTAATAGCGTACTTCTTTTTCTTGCTTTCGTGGTATTCTTGCTAGTTACACTAGCCATCCTTACTGCGCTTCGATTGTGTGCGTACTGCTGCAATATTGTTAACGTGAGTCTTGTAAAACCTTCTTTTTACGTTTACTCTCGTGTTAAAAATCTGAATTCTTCTAGAGTTCCTGATCTTCTGGAGATACACATGATACTCTACCATCGAATGAGGTTAGTCT
+
A@@B@B=DDDCCBDBBBBCCECCBBB@@@ACA=@AAA;AA6;8<CCCEBA?ADCBB@B?CA??:@=@ABDBBABA<;9999)9A<?@CC>AABGACCC?CC?AABCCC@EBCCCCCC?CCC?C?CCCCAAAC@CCCD?BCCCCCBBCCCCCAAAC?CBB?BC@C?AACCCCCCC?A@>>>7=9=9::9:9*:?B@B=A@CCCCCCCC@CCDD5BBBCC@CBCC>AACCBAA?AABBBCCC?ABBACCCCBCDCBBBBBCAA??BB?CBBBB=@BAA>A?CCCCC
@ATNG8:02504:01981
GATGGTAGGTGCACATGAGTGTATCCAGAAGATCAGGAACTCTAGAAGAATTCAGATTTTTAACACGAGAGTAAACGTAAAAAGAAGGTTTTACAAGACTCACGTTAACAATATTGCAGCAGTACGCACACAATCGAAGCGCAGTAAGGATGGCTAGTGTAACTAGCAAGAATACCACGAAAGCAAGAAAAAAGAAGTACGCTATTAACTATTAACGTACCTGTCTCTTCCGAAACGAATGAGTACGTGTGCGACGTGTCTCCTACCATCGAATGAGGTTAGTCT
+
56;:5;;=9><<<?6666;:<::::7::97555>>>2645A@@A@@<@B?B>;;;BCDCC5CACCGCEBBCDCC=CAAAEED5CB?A=@@@8@CC?@??BBCCBB>?<>B=AAC?BB>?@BCEDCCCCCCBB?BCCC?BBBBC?A@<?=?9:6:CCBBCBC@A@@@@@?CC?A@@<>>=??8:::7888888%/<7<///==ABC<B;???@<@=@ACBB@BBBBBBB@B@BBB>BCB?BBBBBA@@A@>>>BBBBBB>A@@<@@@<@A<===AA==:>49@A::
@ATNG8:02514:02009
GATGGTAGTGTGTCTCTGAGAGTAGTATCATTCGTTTCGGAAGAGACAGGTACGTTAATAGTTAATAGCGTACTTCTTTTTCTTGCTTTCGTGGTATTCTTGCTAGTTACACTAGCCATCCTTACTGCGCTTCGATTGTGTGCGTACTGCTGCAATATTGTTAACGTGAGTCTTGTAAAACCTTCTTTTTACGTTTACTCTCGTGTTAAAAATCTGAATTCTTCTAGAGTTCCTGATCTTCTGGGTCTCTCTCTCAACGCACTACCATCGAATGAGGTTAGTCT
+
59==:>BBBCCCBDBBBCCCDCCCDBBBA9969@@@<BB?B@CCCBCCC@CCCBB?B@CCBB?C?BCCDDCBBB?A@@A@1@B?BBCC=CFA@?ACC>EC>A@BCCDACDDCCBCB?BBB?B?CCCBBBBCADCCC@CAAAAABBB@A@BBBBB?CAA>AC?D?AACBBBBBBACCCED;B>B<@@@@@0@BABC>CBCCCCCECC@CCCC5CBBCE@C@CC@BCBCBBB@C=BBBCBB?BBCC>BCBCABBACBD@BCCCBBBC@CCBBB@BBAA=?;?@?@@
@ATNG8:02517:01996
GATGGTAGGCGAGAGTGAGACGCAGTACTTTCGTTTCGGAAGAGACAGGTACGTTAATAGTTAATAGCGTACTTCTTTTTCTTGCTTTCGTGGTATTCTTGCTAGTTACACTAGCCATCCTTACTGCGCTTCGATTGTGTGCGTACTGCTGCAATATTGTTAACGTGAGTCTTGTAAAACCTTCTTTTTACGTTTACTCTCGTGTTAAAAATCTGAATTCTTCTAGAGTTCCTGATCTTCTGGATACACTCATGTGCACCTACCATGAATGAGGTTAGTCT
+
@B==:=>>?CA996;;<<@@;;;<<;@;;;0;@@A9BB=A=CBBCECC@CCBBB?C@CCCE?E?CCCBCBBBC?ABDDD1BB@BBBB<BDDD?CCC?BB>@@BCCB?ABBAAAA?>CBB=B>BABB@@?A;AAAA8==>;;;>>@@@AA><<@:<=><AA<A=AA?>>?>@D=A::::/:9=996666)6:333(------977:4;==<.9>>@A;A9>>7=AAA>>><A<??>>>A:??A=AAAAA>>>????@?:95:=<8<<==9=:::6:1669::
@ATNG8:02521:01992
GATGGTAGTGCGTGAGAGAGAGACCCAGAAGATCAGGAACTCTAGAAGAATTCAGATTTTTAACACGAGAGTAAACGTAAAAAGAAGGTTTTACAAGACTCACGTTAACAATATTGCAGCAGTACGCACACATCGAAGCGCAGTAAGGATGGCTAGTGTAACTAGCAAGAATACCACGAAAGCAAGAAAAAGAAGTACGCTATTAACTATTAACGTACCTGTCTCTTCCGAAACGAATGAGTACACATCGTCGTGTCGTGCTACCATCGAATGAGGTTAGTCT
+
77//)//4><=66666===<<;999)4497499=44.328::@A8943;6;68=@?>CCC+=7@A8=@BCB888-889:>>>+==:=:CBB9BAA=AAAA@AA?@;?:=<7<>><?=BBCCBBCFCB@@>000>>><BBCCA@@?8>;?;;5;B@@@??A<@AA>>??BB@CCC999AAD;987688888(5@8?@?@BAAAA<A<886:=C178@AC@GCBA@@@7:79AA:???399AAAABBBBAB@;:99?>@@:99?993999A@=????,0)/;;;=
@ATNG8:02522:01988
GATGGTAGTCTGCTCTGACTCTCGTATCATTCGTTTCGGAAGAGACAGGTACGTTAATAGTTAATAGCGTACTTCTTTTTCTTGCTTTCGTGGTATTCTTGCTAGTTACACTAGTCATCCTTACTGCGCTTCGATTGTGTGCGTACTGCTGCAATATTGTTAACGTGAGTCTTGTAAAACCTTCTTTTTACGTTTACTCTCGTGTTAAAAATCTGAATTCTTCTATAGTTCCTGATCTTCTGGGTCTACGCTCGTCGCGCTACCATCGAATGAGGTTAGTCT
+
8?@=8<=CCECBBBCCABADCCCDB:;;@@=@BBB>BC@C@CBCCCCC@CCDBB>B?CDCC?C@CCCCBBCCC?@@@??0?@=AABA<BCBB>B::6:C=AABBBC@BBCCCCCCCCBA?A?BCCBBBAC@BBBB>CBBBBBBBBBBBBBBBB@CBB?BEAD=@@BCDCCCC?BBCCC9C?C?CCCCC1CA@@@<AACCFBBAA@=@@@@0@@@@B?B?BE@DCBBCCC?C?CCCCBB;@>>>8>@@BBCCDDCCCC@@?BBB?BBBCD<ABBB@B@CCBAB
@ATNG8:02525:01972
GATGGTAGCATCATGCATATCTCACCAGAAGATCAGGAACTCTAGAAGAATTCAGATTTTTAACACGAGAGTAAACGTAAAAAGAAGGTTTTACAAGACTCACGTTAACAATATTGCAGCAGTACGCACACAATCGAAGCGCAGTAAGGATGGCTAGTGTAACTAGCAAGAATACCACGAAAGCAAGAAAAAGAAGTACGCTATTAACTATTAACGTACCTGTCTCTTCCGAAACGAATGAGTACTATGTAGAGCTCTATACTAATCGAATGAGGTTAGTCT
+
BC@@?@=DDDCCGBCACCCCCC??@@CCC@C??88:9?<AABBBBB?BC?B@AA>>?AAB3B>@@BCAAAA@@@9;;@AABB2BB@C@BBB=CCGGBAABEGJCD@B@BB?A@A?BBCCCBB@DCCCBCCBB?BCBB?AA??ABAA>A@C@@>@CCCBBBB?BBBBBB?BB?AA@9>>999,876/77878(5=6>8;;BA?=>:>=@@AA<><>@CCC@CBAAABB@D?BAA<BCC>@@@CCCC@??ABBA?=<=AAAAAAAA<AA@@9=<<@8=8>BAAA
@ATNG8:02526:01980
GATGGTAGAGTATCATGTGTATCTCCACGAAGATCAGGAACTCTAGAAGAATTCAGATTTTTAACACGAGAGTAAGCGTAAAAAGAAGGTTTTACAAGACTCACGTTAACAATATTGCAGCAGTACGCACACAATCGAAGCGCAGTAAGGATGTCTAGTGTAACTAGCAAGAATACCAGAAAGCAAGAAAAAGAAGTACGCTATTAACTATTAACGTACCTGTCTCTTCCGAAACGAATGAGTACATAGATATACGTATAGCTACCATCGAATGAGGTTAGTCT
+
////)//79>;<55555599944/71---50--/99:5<9<DGCDBB?CC@C@CCCDCCCC5CBFDCDCCCCAA?BCEAABAA1>?:<6===5>=A>A89:ECCBA>A?CD?BBB?BBBDCAAAAAAAAAAAA>AAAA;A@@>;<66/9<@@BBB?@@>A>>9<<<F>>9><8<<<9=AAA:>==:<?>??/:;7;///==ABC=A=;;;?:?:>@DCCACCDBBA@<A>ACC>BBB@ABABBBBBBBACBAAAAAAAAAAAAAB>B?;;<;??<=:<;8>=BA
@ATNG8:02528:01976
GATGGTAGCACACGAGATCTCATCGTACTCATTCGTTTCGGAAGAGACAGGTACGTTAATAGTTAATAGCGTACTTCTTTTTCTTGCTTTCGTGGTATTCTTGCTAGTTACTCTAGCCATCCTTACTGCGCTTCGATTGCTGTGCGTACTGCTGCAATTATTGTTAACGTGAGTCTTGTAAACCTTCTTTTTACGTTTACTCTCGTGTTAAAATCTGAATTCTTCTAGAGTTCCTGATCTTCTGGCGCGTATGTACTTGTCGTCCGTACCCATAAATGTG
+
7://)//4;9566=<:666;;;===966=;;;;;99=6=:0505=<<=;:8;ABAB7939<73-339338=?;884;@;B<1BD<5588/68<<>@AA?@@499?;89.22A;::==8<>?:@6::>;999966=;95///55/2266778:7:::17-5548939;<;=7555/.(..67062727888;(--222,2---5589962666+533..(.255.376655516157...7.3596999>>8333333-399;@@;>>753-3888-3222
@ATNG8:02529:01987
GATGGTAGGTGCACATGAGTGTATCCAGAAGATCAGGAACTCTAGAAGAATTCAGATTTTTAACACGAGAGTAAACGTAAAAAGAAGGTTTTACAAGACTCACGTTAACAATATTGCAGCAGTACGCACACAATCGAAGCGCAGTAAGGATGGCTAGTGTAACTAGCAAGAATACCACGAAAGCAAGAAAAAGAAGTACGCTATTAACTATTAACGTACCTGTCTCTTCCGAAACGAATGAGTACGATGAGATCTCGTGTGCTACCATCGAATGAGGTTAGTCT
+
@A?;7;>=?@@@A<@@>DBCCDDCB?CCC@AAAECB?B@BBCCCBC>BC@B?CCBBBCCC1C@CCCFDDCBBBC=CCCCCCC1CC@C<???8@CD@B???BCCCB?B@BB?BBB@BBBACCBCCCCDCBBBB?BCCC?BBBBBBBB>B>B??<?CCCBBBB?ABABBB>BB?BBB=@@==<7<::788888(8@9=888@@?@A:>:=AAA:>:=ACBB?BC@@@CC@C?ACC=DCC?AABBBBB@AABBBBBB=<<99666:AA<AA===5:@AA?A?BC@@@
@ATNG8:02529:02016
GATGGTAGGAGACACGTCGCACACGTACTCATTCGTTTCGGAAGAGACAGGTACGTTAATAGTTAATAGCGTACTTCTTTTTCTTGCTTTTCGTGGTATTCTTGCTAGTTACACTTGCCATCCTTACTGCGCTTCGATTGTGTGCGTACTGCTGCAATATTGTTAACGTGAGTCTTGTAAAACCTTCTTTTTACGTTTACTCTCGTGTTAAAAATCTGAATTCTTCTAGAGTTCCTGATCTTCTGGTGTCTAATCTGTATCACTACCATCGAATGAGGTTAGTCT
+
:>>>;CCC?CCCAA<@??==>;<<@??=>?BC9@:;;69@6:0555<<::7;;;?A?B>A@?@:?9=@=@BAABB@B?AAA/?>8=====1=BAA;???:?@==??>?>:====?8==5;;>8=8=>>88888/5;98379///6588//5@>@@@;?;;4;;4;5;??@@BCAB8;;??>2>8<8=>@?>/=>:;:1:;;;@?7658/6666'//944040-/)/9;8<=:173:;;;AA<>>A=AA@?>?=>>>?@AAAA@===<@@A@@;@::::<<A@===
@ATNG8:02530:02005
GATGGTAGAGAGAGCTCTCTCATCGTACTCATTCGTTTCGGAAGAGACAGGTTACGTTAATAGTTAATAGCGTACTTCTTTTTCTTCTTTCGTGGTATTCTTGCTAGTTTACACTAGCCATCCTTACTGCGCTTCGATTGTGTGCGTACTGCTGCAATATTGTTAACGTGAGTCTTGTAAAACCTTCTTTTTACGTTTACTCTCGTGTTAAAAATCTGAATTCTTCTAGTAGTTCCTGATCTTCTGGGCTGCGCTGATATGCGCTAGCCATCGAATGAGGTT
+
<=5646>=AB@AA;<;;;>>===ACB666<=B?DBBC>CDAD?BA@=;::*0)/9;;8;;BBBA;A=AAAABA>>?755888(22.555,5222+233../(....333,3<;;;:;;:=>>5;6;===?A==:=A@>;?:55599>AB>>;:;>>:>=?;AE<>48:<888:5505::::.:59377;;:*:8333-3...883557+....$....8.3.361667588<>8<:@>>>BD5;;;;1;;;;<<9;<=::9;>:66;;-//;77277./).)
@ATNG8:02538:01992
GATGGTAGTAGTACACTAGTCATACCAGAAGATCAGGAACTCTAGAAGAATTCAGATTTTTAACACGAGAGTAAACGTAAAAAGAAGGTTTTACAAGACTCACGTTAACAATATTGCAGCAGTACGCACACAATCGAAGCGCAGTAAGGATGGCTAGTGTAACTAGCAAGAATACCACGAAGCAAGAAAAAGAGTACGCTATTAACTATTAACGTACCTGTCTCTTCCGAAACGAATGTGGTACATAGACTATCTGAGACTAATCGAATGAGGTTAGTCT
+
@;;?9;;=C?C@>@CAA@B@@CCBB?A@A>@A;;9A;>:>A@@@AAAEE?C?A@@@CCDC3C@BBBBBBBA:::,:??>???,;;294999&5996<<<;;:<<>698;C?ABB99:?BCCEHCBBB@>@??<@BBA=??:::>=?9@=@;;6;BAADBBB?BC@??@?BA>:999=;0/)////55=<<+777556999=A;@<@>>>=@:>7;:C@CCA@@:93:3:99+99929787/7773>>6695559996>?<==:>><=7887716<AAA>=
@ATNG8:02540:01976
GATGGTAGTGATACAGATCAGACACCAGAAGATCAGGAACTCTAGAAGAATTCAGATTTTTAACACGAGAGTAAACGTAAAAAGAAGGTTTTACAAGACTCACGTTAACAATATTGCAGCAGTACGCACACAATCGAAGCGCAGTAAGGATGGCTAGTGTAACTAGCAAGAATACCACGAAAGCAAGAAAAAGAAGTACGCTATTAACTATTAACGTACCTGTCTCTTCCGAAACGAATGAGTACCTCTCAGACGCTCGTCCTACCATCGAATGAGGTTAGTCT
+
894404:;=;@@<@>==@@<;:::<7<<?:?A;:::7:6:>>383;433.36334;;===+84556=?;<<696/525<===+<<8<7<<<0<@B=999<:<:44.454405<<8;;???@@BBCCCKCCBCACA@@?B???AA::5;@A;;8;BBBCBBC?AAA9:9?AB>??B780@=>3//..5<<<<+9<6;:;===<:;5;4:::=9>:==BBC@DDAAA@A=@=ABC>CCC?CABBCBB?AA>>>>A<878BBAA:>>B=;;;@@:>>>>6;5:????
@ATNG8:02511:02060
GATGGTAGTGTCAGTGCGCGTCGTCCAGAAGATCAGGAACTCTAGAAGAATTCAGATTTTTAACACGAGAGTAAACGTAAAAAGAAGGTTTTACAAGACTCACGTTAACAATATTGCAGCAGTACGCACACAATCGAAGCGCAGTAAGGATGGCTAGTGTAACTAGCAAGAATACCACGAAAGCAAGAAAAAAGAAGTACGCTATTAACTATTAACGTACCTGTCTCTTCCGAAACGAATGAGTACGAGAGTACGATATGTCTACCATCGAATGAGGTTAGTCT
+
BBCC@BBCCEBBB>>CBBCBA<;CC:;@?@959949.4.48:345=8;;6;037373===+=7B=88===8;?>67595555$55.57@@C9B==8;;;<>>=BB?B?CB?AAA?BB??ACCCCBDCCBBBB@CC??<?@@?@A<=:@?C@@=@BBBBBCB=BCCCBB?AA=BBC;???::/8984898888%8>:>888?@FBC=A=@@@@<@<??CCE@BCBBBBC?A?A@@8@@@;@@A>>>AAABB@BBCCAAAAAA<<=A<AB=>==:::<8=8<?@==
@ATNG8:02517:02068
GATGGTAGCGCACACATAGATACAGTACTCATTCGTTTCGGAAGAGACAGGTACGTTAATAGTTAATAGCGTACTTCTTTTTCTTGCTTTCGTGGTATTCTTGCTAGCTACACTAGCCATCCTTACTGCGCTTCGATTGTGTGCGTACTGCTGCAATATTGTTAACGTGAGTCTTGTAAAACCTTCTTTTTACGTTTACTCTCGTGTTAAAAATCTGAATTCTTCTAGAGTTCCTGATCTTCTGGACGACGCGCACTGACACTACCATCGAATGAGGTTAGTCT
+
BC?;>?;A@BBBCCICBBCBBBC@@@@=<?:908AAA=CC@C@BBBCBBB@@@ACEHE@BABA=@<@AAA@@@?B6:9A?A/>?788BC<::;A?ACIAGD?AADCCBBBCA@@BBB>BAA?B?CCC@@B9969BBA?CBBBBCBCCCECCAAAA?CDD>AA?B>ABBBBCBBD@BBEEE;A=@;;;:;:*;@;;;6;;AABBCGCD@DGDG5HCBCC@BADEABBBBBBC@B?BBCGCC=@?C@CCAAAABAAAAABCCCBBEC?AACBD?ABCC@C@BCAA@
@ATNG8:02518:02049
GATGGTAGTAGTACACTAGTCATACCAGAAGATCAGGAACTCTAGAAGAATTCAGATTTTTAACATCGAGAGTAAACGTAAAAAGAAGGTTTTACAAGACTCACGTTACAATATTGCAGCAGTACGCACACAATCGAAGCGCAGTAAGGATGGCTAGTGTAACTAGCAAGAATACCACGAAAGCAAGAAAAAGAAGTACGCTATTAACTATTAACGTACCTGTCTCTTCCGAAACGAATGAGTACTGTATCTATGTGTGCGCTACCATCGAATGAGGTTAGTCT
+
@A?;<?=BBBBBFCECBBBCDCCBBADCC@CCA@AB7;6;@BABBB@CE@D@:::?ACDD3C@?987>8874===3;933333$33,36===1=;;7<BBBCDB??;A@>9>??9==AADCCCAAADDBBBB?BBAA=ABBBBB@@<??AAA?ABBCAACA>BAABBB>BB>>>>:::787-8:9888888+6A<C;;;BAAAB<A:>>AA8;8;ABBB@BCBABBB>A?AAA<ABB?BCCDCBBBCBBBBB@B=?@88888AAA=DB@;;5:B??=??A@999
@ATNG8:02523:02037
GATGGTAGAGTATCATGTGTATCTCCAGAAGATCAGGAACTCTAGAAGAATTCAGATTTTTAACACGAGAGTAAACGTAAAAAGAAGGTTTTACAAGAACTCACTTTAACAATATTGCAGCAGTACGCACACAATCGAAGCGCAGTAAGGATGGCTAAGTGTAACTAGCAAGAATACCACGAAAGCAAGAAAAAGAGTACGCTATTAACTATTAACGTACCTGTCTCTTCCGAAACGAATGAGTACGAGAGAGCACACGTGTCTACCATCGAATGAGGTTAGTCT
+
66--(--8889;;<<555544444:58896495<<<.5058=>>9929@2946>>?CCCC1C@;<9@B;66==@6>995999(993=;A@@6@<@<::04:???BB8>8=>399;8<777=?;??@A>>@BAA;ADEC99:A??:CA=A<=;;6<//(/888=9=9;9<=8991588+22555'./.(.5555(..2252777<<6=8==??;@;<====:>AA@@>=:=;??A:A;;7;<<:///878;9@AAA>=>>?A@@@AA588==?:888?<?=B@@@>
@ATNG8:02533:02026
GATGGTAGTATAGACTCTAATAGTACTCATTCGTTTCGGAAGAGACAGGTACGTTAATAGTTAATAGCGTACTTCTTTTTCTTGCTTTTCGTGGTATTCTTGCTAGTTACACTAGCCATCCTTACTGCCTTCGATTGTGTGCGTACTGCTGCAATATTGTTAACGTGAGTCTTGTAAAACCTTCTTTTTATGTTTACTCTCGTGTTAAAAATCTGAATTCTTCTAGAGTTCCTGATCTTCTGGGCAGACTCTCACACGCCTACCATCGAATGAGGTTAGTCT
+
::==:<=ACCCBBAAAABB@BCBBBBBBCE=A;;;.;A?B@BDCCBCC@FBBBC@C>@ACD@C?AAABBBBBB??>===.<<8<99:9&7>=;5<8@6@C@CBBBAA=ABB@BBAA<?>>;><?>>??<?=>?>@:==?=;:;A>;888?>;;5;;<16815.55:;88956-./9>>.;15089<9<*:7...)./..97777846966(66678486;;6::888883849:::CB8<;:;1;<<=@@@B@@;<///179=;?@;::<@::;;?:?@==>
@ATNG8:02533:02067
GATGGTAGCGCATATCAGCGCAGCCCAGAAGATCAGGAACTCTAGAAGAATTCAGATTTTTAACACGAGAGTAAACGTAAAAAGAAGGTTTATCAAGAACTCACGTTAACAATATTGCAGCAGTACGCACACAATCGAAGCGCAGTAAGGATGGCTAGTGTAACTAGCAAGAATACCACGAAAGCAAGAAAAGAAGTACGCTATTAACTATTAACGTACCTGTCTCTTCCGAAACGAATGAGTACTATGTAGAGCTCTATACTACCATCGAATGAGGTTAGTCT
+
BBBB?BBBBBBCBCBBBDCCCDCCC?BCC@BBBBAA>B?ACCCBBB@BB@B?AAA@@@@@1@@CGDDEEBBBDD>CCBBBB@0@@;@2;;09>>;75405:;:<>=8=85834834:::;<@ABCBCCHICAA>@B@B>@@BC?@>A=B?BBC@BCCCCABA?BBBBBA>BC@BBB;?>887*:==;>???5?@=B===AAA??9<6<=;;5:5:>C:;9;B:;;BB@C?CDD>CAC=BCACCCB<=<BBBCBBBAA>AAA>=>?;=>=?=7;@:949;?@?@?
@ATNG8:02537:02035
GATGGTAGTGTCAGTGCGCGTCGTCCAGAAGATCAGGAACTCTAGAAGAATTCAGATTTTTAACATCGAGAGTAAACGTAAAAAGAGGTTTTACAAGACTCACGTTAACAATATTGCAGCAGTACGCACACAATCGAAGCGCAGTAAGGATGGCTAGTGTAACTAGCAATAATACCACGAAAGCAAGAAAAAGAAGTACGCTATTAACTATTAACGTACCTGTCTCTTCCGAAACGAATGAGTACTATAGACTATCTGAGACTACCATCGAATGAGGTTAGTCT
+
@@?;7;>CDCCCCCCCFBBBBBBBB@CDC@CC::;@5;5:@C???D?CC@B?99::9??@/@?BA@@A9987>>>6><33333$3736===1==:49=@AAAA>>;><@@<AAA8=;@ADCBBBBBCCAAAA@ABBB>??=BBB@B=A>A@@>ABBBBA??<??AAAA=AB?BBA466887.::<987777(8A:A<;;BBA??;?<AAAA:><>@C@@>?BCBBBB?B?BCC>CCC>BAAABBAAAAAAAA>>>CBB??@CBBB>BBBBB>CC??<?@CDB??
@ATNG8:02492:02074
GATTAGTATAGAGCTCTACATAGTACTCATTCGTTTCGGAAGAGACAGGTACGTTAATAGTTAATAGCGTACTTCTTTTTCTTGCTTTCGTGGTATTCTTGCTAGTTACACTAGCCATCCTTACTGCGCTTCGATTGTGTGCGTACTGCTGCAATATTGTTAACTTGAGTCTTGTAAAACCTTCTTTTTACGTTTACTCTCGTGTTAAAAATCTGAATTCTTCTAGAGTTCCTGATCTTCTGGTATACACACTCGCTCGCTACCATCGAATGAGGTTAGTCT
+
<==8=BCDCDCCCCCICCCBBBCBBABBAA@CCFF=AB@B@???AC><<>BBAA?B<>?AC@B?BCBB?AA>>9>>AAA.>><@AAA:ACBB?BAA<AB686@AAA<A>>>@@>>:>?A:>:>>>>;;;A:@A@@;A>??<>>AAABB>=9::3:::5;=:==BB=B>>CBB?CCCCC<CAD;;;CCC5ECBBB=BBCCCAAAAA?BCCG3B???B=@=AB?BBBBBBB?B?BBAAAA8;;@<AA?===????AA@@@B=>>?<@@@@A<:;:>:=8>>>>>
@ATNG8:02494:02083
GATGGTAGGACGAGCGTCTGAGAGGTACTCATTCGTTTCGGAAGATACAGGTACGTTAATAGTTAATAGCGTACTTCTTTTTCTTGCTTTCGTGGTATTCTTGCTAGTTACACTAGCCATCCTTACTGCGCTTCGATTGTGTGCGTACTGCTGCAATATTGTTAACGTGAGTCTTGTAAAACCTTCTTTTTACGTTTACTCTCGTGTTAAAAATCTGAATTCTTCTAGAGTTCCTGATCTTCTGGTGTCTGATCTGTATCACTACCATCGAATGAGGTTAGTCT
+
::<=?BBF>@@BB@<<??@BBCCC@CBBBCCC@CCCC=AD@D?CBBBBCCAECBBB?B?BCCD?C?CBBCBBBCC?BBBBC1CB?BBBD=BBBC@CCC@CC>@@@CCCACCCCCCBD?CCB?B?CCCBCCCB?CCCB@CBBBCCCBBBAACCDAA=ACB?BD?B>??CCCCCCB=?:::9.:>B;:;:;;*;A@AC>CBCCCCDBCA5;;;;*;AABB=B=@B?BCCCBBA@D>@@CCCC<??C@CCBCBCCCBBBCDCCCCCCC@CBCBB@AA>?:>;?@@A@
@ATNG8:02498:02113
GATGGTAGAGTATACATGTGTATCTCCAGAAGATCAGGAACTCTAGAAGAATTCAGATTTTTAACACGAGAGTAAACGTAAAAAGAAGGTTTTATCAAGAACTCACGTTAACAATATTGCAGCAGTACGCACACAATCGAAGCGCAGTAAGGATGGCTAGTGTAACTAGCAAGAATACCACGAAAGCAAGAAAAAGAAGTACGCTATTAACTATTAACGTACCTGTCTCTTCCGAAACGAATGAGTACGAGAGAGCACACGTGTCTACCATCGAATGAGGTTAGTCT
+
44<<9<CC@@@<///97<;====;;;9544899;;=@<B?CBFCCCC@CC@B>@@?:;;;;*<>ABBBAAB;;;A9??;9999$9@242444&///:5//)////8;;7=7=<688;68=;;@BBCEC@@ACBBB@CCBC<??BBBB@A?C@CBB@BBBBBBBB@BBAAAB?BD=@?@<@A@@?8?::5:=<<=+::7=988??@@@=D;??AA;?<?BC;;:;CBBBCB@B@BBD=B@@>?ACBBBBB@??B888BCCCDAAAB@CA<A===?;A?;;7<49@@A@
@ATNG8:02502:02116
GATGGTAGATATATGCACGCTCTACCAGAAGATCAGGAACTCTAGAAGAATTCAGATTTTTAACACGAGAGTAAACGTAAAAAGAAGGTTTTACAAGACTCACGTTAACAATATTGCAGCAGTACGCACACAATCGAAGCGCAGTAAGGATGGCTAGTGTAACTAGCAAGAATACCACGAAAGCAAGAAAAAGAAGTACGCTATTAACTATTAACGTACCTGTCTCTTCCGAAACGAATGAGTACGTGTGACGTACGTGAGCTACCATCGAATGAGGTTAGTCT
+
<==@?BBBBCCCCCCCCBCCCDCBC?C@@=@BA:99=A;@BA9:7=>BB@C????AA@@@1A=?>A?:;?>=<<4<>;;;;:$9?9=4999&5<<5<<<<>>C?C?B?BE@CBB?BD??@ACCCCCCCCBBB?CDDD>@@BBBBCC>@?@997;BBBBAACACCACCD?AA=ADC@BBBA@9?=94:?AAA/AA;;<<>BEBBA;?<?@@@:=9=@BCB@BC;;;@@?B@CBB>CCD?AAABCDCBBB>?@BBBBBBBBAAABCC?CCBBB?CDBB?B>ABBAA
@ATNG8:02510:02074
GATGGTAGGAGACACGTCGCACACGTACTCATTCGTTTCGGAAGAGACAGGTACGTTAATAGTTAATAGCGTACTTCTTTTTCTTGCTTTTCGTGGTGTTCTTGCTAGTTACACTAGCCATCCTTACTGCGCTTCGATTGTGTGCGTACTGCTGCAATATTGTTAACGTGAGTCTTGTAAAACCTTCTTTTTACGTTTACTCTCGTGTTAAAATCTGAATTCTTCTAGAGTTCCTGATCTTCTGGTGTCGTCTATCATGTACTACCATCGAATGAGGTTTAGTCT
+
A@;506=>?BBFCB><;;;=>;66<<;;;;>@4::AA<AA?C@?@?CCBF@AAABB>A>ABDD@D?C>?>??;:>3<?7;7'78-88868&2>?<9889:?A?BBAA@A7;;>>AAAA:?>B=A<><<=888;=AA??<>>@====>;;;B@>;;;1866:<<9><??@@@9:9:377889-:9>:>>BBC.==///)/7;///997:1999)8===><>=@B>BB@@A?@<?<@@@;99633323339==<;>>>@??@@@@@=7==;62-2222,22,22922
@ATNG8:02512:02072
GATGGTAGTATCTGCAACTCTGTCCAGAAGATCAGGAACTCTAGAAGAATTCAGATTTTTAACACGAGAGTAAACGTAAAAAGAAGGTTTTACAAGACTCACGTTAACAATATTGCAGCATTACGCACACAATCGAAGCGCAGTAAGGATGGCTAGTGTAACTAGCAAGAATACCACGAAAGCAAGAAAAAGAAGTAACGCTATTAACTATTAACGTACCTGTCTCTTCCGAAACGAATGAGTAACGAGAGAGCACACGTGTCTACATCGAATGAGGTTAGTCT
+
CDBB@BEAAA;66<>=:=B;;;<<8@@@=@BA@AA<A<@BB@A@D@DGAF@:::9:FEF3B?BBBCBBCBBED=B?@@EEG5A@;@4;;;6;CC?:;9BCCCBC@C@@@<@??<@BA@CCC=ABAAABBCC@BBCB@AAA?>>>>9=<>=<=@@?:=;7717>@?>@99947??=AB???::BA@=ACCC180)///(/;98;<:=>A?@A,0,/;;;<9>>BB??=7<89::.:<<880/=//(/8889;BB=97555888::<:>>776<@ABA=A:>=>@@
@ATNG8:02520:02085
GATGGTAGCATCATGCATATCTCACCAGAAGATCAGGAACTCTAGAAGAATTCAGATTTTTAACACGAGAGTAAACGTAAAAAGAAGGTTTTACAAGACTCACGTTAACAATATTGCAGCAGTACGCACACAATCGAGGCGCAGTAAGGATGGCTAGTGTAACTAGCAAGAATACCACGAAAGCAAGAAAAAGAAGTACGCTATTAACTATTAACGTACCTGTCTCTTCCGAAACGAATGAGTACCTCTCAGACGCTCGTCCTACCATCGAATGAGGTTAGTCT
+
?><<9B=CABBBCBCEBBBGGCCBB@DCC@CCB::88?8ABBAAAH?BB?C???993777'55>@>CA?>>CAD:@ABABAA2AA=C5;;;*9;;7696<=BBBC@B@@@=@???BBBBBCCBCBDDDCDBB@BCC@@>@A?ABBB>B?CA@?ABBCBBBB>BBBCBB>BB=BBA<@@99929==:?BBBB/AA<A;;;@?@<<8=:>>AB8;7:A@@@?AB@@@BB>A>ACC?BBB?BBAABBB?>>>AB?BA>>?A@@@;AAC<@@@>>;>A=>:=;@A?@@
@ATNG8:02526:02093
GATGGTAGTATATCGCGTCGCTATCCAGAAGATCAGGAACTCTAGAAGAATTCAGATTTTTAACACGAGAGTAAACGTAAAAAGAAGGTTTTACAAGACTCACGTTAACAATATTGCAGCAGTACGCACACAATCGAAGCGCAGTAAGGATGGCTAGTGTAACTAGCAAGAATACCACGAAAGCAAGAAAAAGAAGTACGCTATTAACTATTAACGTACCTGTCTCTTCCGAAACGAATGAGTACGAGAGAGCACACGTGTCTACCATCGAATGAGGTTAGTCT
+
:;::;@CC@@ACFDCCBBBDCCDCC@CCB?BCC;;:=A<@BB9:6>:>B@C@9:884???.B>997BA@@BBBB>BBBCDDC3AB=A5;;;*9@@66:6;<=C;@=@?@@<??@=ADBBBDDFCCCBBBCBB?BBBB?BBAA?@??<A@CCC@CA@ACCCC?BBBBAA=AB>@@A:?==:;1;;=:>????/?A=A888AAAAA<@;??AA1718>B@A>ABBBBCC>A?ABA<ABB?BBBBBBDCBB@D<=AB@<=<AAA?=DD=A:::@<AAAA<>8<A:::
@ATNG8:02529:02095
GATGGTAGTGCGTGAGAGAGAGACCCAGAAGATCAGGAACTCTAGAAGAATTCAGATTTTTAACACGAGAGTAAACGTAAAAAGAAGGTTTTACAAGACTCACGTTAACAATTTTGCAGCAGTACGCACACAATCGAAGCGCAGTAAGGATGTCTAGTGTAACTAGCAAGAATACCACGAAAGCAAGAAAAAGAAGTACGCTATTAACTATTAACGTACCTGTCTCTTCCGAAACGAATGAGTACATAGATATACGTATAGCTACCATCGAATGAGGTTAGTCT
+
:<4489;BEJFCC>CCCFBBA;;;:)49979@@;;5084:=B994=8=B>B??>:93777'71785888>?:::399@<<<<+<<7<.555&5<<86666<<===9<9::5:?>2>ABBBCCDCDDGEBBBD@CCCC:;:A???@@=B?BBBACAAACDCC?BBBBBA=@A>????AAABB=B@>:77777(7=8?FACCCBBB@C@BBAA>A?@@A@@=@CAAABB?A?ABB<A@C?BBBBBBBCCBAAAAAAA@@>>>@@@@A<AA@@@;?<<<8<:<==??
@ATNG8:02530:02092
GATGGTAGGACGAGCGTCTGAGAGGTACTCATTCGTTTCGGAAGAGACAGGTACGTTAATAGTTAATAGCGTACTTCTTTTTCTTGCTTTCGTGGTATTCTTGCTAGTTACACTAGCCATCCTTACTGCGCTTCGATTGTGTGCGTACTGCTGCAATATTGTTAACGTGAGTCTTGTAAAACCTTCTTTTACGTTTACTCTCGTGTTAAAAATCTGAATTCTTCTAGAGTTCCTGATCTTCTGGTGAGATATGCATGATGCTACCATCGAATGAGGTTAGTCT
+
:::<;@?A=;99::44445;9::==@999CCB@CCDD=BC?B@CBBBB;;9;CBABAC?BBAA>A@BB@ABA@AC;;;;;;*9>??@@C;@@9979@B?@B>@@@A:;5:;;;BBBC?DBA>B>BBB;;;@C@B;;;?DCBBBDDABACCBB;::6;B@?@A?A=??D::9CDB<B9;;;.;;A=;;;;.9;<@D>CBCBBCC@@>4;;;;*;??BB?@=@C?BBBBCCC@B?BCBCAA8::B?CCCCCCCCBBBCCDCCCCBC?BDBBB?AAA@;?;?@@AA
@ATNG8:02533:02112
GATGGTAGGACGAGCGTCTGAGAGGTACTCATTCGTTTCGGAAGAGACAGGTACGTTAATAGTTAATAGACGTAACTTCATTTTTCTTGCTTTCGTGGTATTCTTGCTAGTTACACTAGCCATCCTTACTGCGCTTCGATTGTGTGCGTACTGCTGCAATATTGTTAACGTGAGTCTTGTAAAACCTTCTTTTTACGTTTACTCTCGTGTTAAAAATCTGAATTCTTCTAGAGTTCCTGATCTTCTGGTGTCGTCTATCATGTACTACCATCGAATGAGGTTAGTCT
+
899;6?=>89559999445<<99;8555995516;9;3//+/3///////455555.499777)/)/////97727;)//////$//)/8::4::;=8=>>:>@9<A=CB@?BAAACDDD@CCB?B@CFCB;;;B?B@A@@DCBBCBB;;;BBCBBBC@@@A?CB>A8::CAA@CBB?BBBDD9@<A>;;;;;*;;CCC>CAAACCAAAC?BBBB5BBBBC@C?BB@CBCBBBC@C@CBBBCC?BBC@BBCCCCBBBDDBBBCECCBD@CCCBB@BCBCAC@BCCBB
@ATNG8:02536:02091
GATGTAGGCACTGCGCACACATCCCAGAAGATCAGGAACTCTAGAAGAATTCAGATTTTTAACACGAGAGTAAACGTAAAAAGAAGGTTTTACAAGACTCACGTTAACAATATTGCAGCAGTACGCACACAATCGAAGCGCAGTAAGGATGGCTAGTTGTAACTAGCAAGAATACCACGAAAGCAAGAAAAAGAAGTACGCTATTAACTATTAACGTACCTGTCTCTTCCGAAACGAATGAGTACGTGTGACGTACGTGAGCTACCATCGAATGAGGTTAGTCT
+
:::9=9:,55<;<56699:99555)4::166>>==9=8=;;;;:<7::59788833337$3389::8797333(3755555$5:.5.555'59975555<<;<<7;7>=9BCB>@A87:BCCCCBAAB@@@>ABBB8:9@BA@BB?B?ABB<;8833-4:=8>@@<=<9??17946:::::3:;:355557)7<;A=>>@A@>>;><>>>B<@;??BCC@CCBBBBA8:7:DC>BBB?BBBBCEB??;==BABBBBBCB???CDD@CAAA>;@B??<;;>>?B;
@ATNG8:02540:02119
GATGGTAGTCTCAGATAGTCTATAGTACTCATTCGTTTCGGAAGAGACAGGTACGTTAATAGTTAATAGCGTACTTCTTTTTCTTGCTTTCGTGGTATTCTTGCTAGTTACACTAGCCATCCTTACTGCGCTTCGATTGTGTGCGTACTGCTGCAATATTGTTAACGTGAGTCTTGTAAACCTTCTTTTACGTTTACTCTCGTGTTAAAAATCTGAATTCTTCTAGAGTTCCTGATCTTCTGGACAGAGTGTGCAGATACTACCATCGAATGAGGTTAGTCT
+
:=5504<=ABBCCCCCC@;66==>CCBB@:><6759>699296;<<=B9:8;C@AA?A?BA??<@=@@A@:>=??489999'7@:?:=>7;<A>9@9:6;B?BBBECD@CCCCCBAA@DDD?C?CCBBBCCD?CBCC?BBCBBAAAB@@ABAAAD?CCC?CD>A>ABBCCCCBB<A:::.;5;5;<;;.;A@AD>AAFCFHC@@@4;;;;*;9;;D=@=@B@CBBBCCC?C@CBBBBD>@?BACGDDBBBBCCBBCCCCCCBB=??B??<?BBB?B@CE:::
@ATNG8:02493:02131
GATGGTAGACATATCGTACTCTCTGTACTCATTCGTTTCGGAAGTAGAACAGGTACGTTAATAGTTAATAGCGTACTTCTTTTTCTTGCTTTCGTGGTATTCTTGCTAGTTACACTAGCCATCCTTACTGCGCTTCGATTGTGTGCGTACTGCTGCAATATTGTTAACGTGAGTCTTGTAAAACCTTCTTTTTACGTTTACTCTCGTGTTAAAAATCTGAATTCTTCTAGAGTTCCTGATCTTCTGGGCAGACTCTCACACGCCTACCATCGAATGAGGTTAGTCT
+
=@=:5::<ABBBAA@@=ABBBBBBBBBBCCBB?BBA@9;:6:3.----(-665:;:BB>C<>8887:48<999>>>?<=====.<>;B>>>8>@@C;>>B<A@<@>@>>><>B@@@@@@<=<==A=>>>===>A<AA>>;><@?:;<=@@A??@@@@:;;;=AB=?;?AABBA@AA<??@AA5?<@:==AAA/>@>DC6=;;:9;=9994:999+:<==A;?;==:=???;<;<A<>>@?@?<99;;1;666;;;=@AAAAAA9@@A=>>>>@:>>>=:><A???A
@ATNG8:02501:02156
GATGTAGGAGACACGTCGCACACGTACTCATTCGTTTCGGAAGAGACAGGTACGTTAATAGTTAATAGCGTACTTCTTTTTCTTGCTTTCGTGGTATTCTTGCTAGTTACACTAGCCATCCTTACTGCGCTTCGATTGTGTGCGTACTGCTGCAATATTGTTAACGTGAGTCTTGTAAAACCTTCTTTTTACGTTTACTCTCGTGTTAAAATCTGAATTCTTCTAGAGTTCCTGATCTTCTGGGCTGCGCTGATATGCGCTACCATCGAATGAGGTTTAGTCT
+
BBBCCCD@CCDCCCBBBCBBBCCCCCDCD@@@ACCF=CC@C?;<;CDBB?BBBBB?B=??@A?A?BCCBBBA@>;97878$7>7@<<<5=A@@=@AC>BB>=;>?@@=AA@?>?DD9>=>9><>==88:??<AB@>8==@@???@@@@>>>>>?<788=AA:><>@@??BBAA:???BA5A<A9<<AAA.<><>>0555///:86:1888)8>=?@=B=@@;@AAA;;;<@;?A@<<<98889196669989>A?@>99996616;<9:59>=>5;;19A?;8
@ATNG8:02504:02160
GATGGTAGCATCATGCATATCTCACCAGAAGATCAGGAACTCTAGAAGAATTCAGATTTTTAACACGAGAGTAAACGTAAAAAGAAGTTTTTACAAGACTCACGTTAACAATATTGCAGCAGTACGCACACAATCGAAGCGCAGTAAGGATGGCTAGTGTAACTAGCAAGAATACCACGAAAGCAAGAAAAAGAAGTACGCTATTAACTATTAACGTACCTGTCTCTTCCGAAACGAATGAGTACTGCGTCTCACTCTCGCCTACCATCGAATGAGGTTAGTCT
+
8994.44:::ABC;;;CCCDBCBBC@C>>666<<@A;=9873333;6;;7=9;;733:99):2579??;>>===588;DJDC2CI?IEDFD2DBC@BAABBBB@@;@>@A>AA@<??AABCCBCCCCCCC@@=@A@@?AAACCCBB?B?B;;7;BAAACCE?BBBBBC@BB?BBB?A@@@@;==:4:::::*6717///==?>@<><>ABB<A;A@CBB@BBCBCCC@C?CCA=A9959@@ACCBBBBBCBBBCABEBBCB?CCCAC;::D?:;;C@C?BBBAB
@ATNG8:02508:02150
GATGGTAGGCGTGTGAGAGTCTGCCCAGAAGATCAGGAACTCTAGAAGAATTCAGATTTTAACACGAGAGTAAACGTAAAAGAAGGTTTTACAGGACTCACGTTAACAATATTGCAGCAGTACGCACACAATCGAAGCGCAGTAAGGATGGCTAGTGTAACTAGCAAGAATACCACGAAAGCAAGAAAAGAAGTACGCTATTAACTATTAACGTACCTGTCTCTTCCGAAACGAATGAGTACGATGAGAGAGCTCTCTCTACCATCGAATGAGGTTAGTCT
+
??9:;?=A?>@ACABABBDA@@;;;)5C<>BB;;;@=@=@@BBAAA???=??@D:::::+88?ABA@ABBBBA:?>:99:+8>9>1888(82:::<<<??@@@;@;AA<@@@:>=@???>>>AB??>>=A<AAAA;?>??>>AA:?;?<<<<A@>>A>=9>>>>>>98:5:??5<====199;88777(8:4;>???@@>=:==BC>>:><@A667<>ABAAAA<A=@@@9@>=:<???::;?@???A>>>AA;;;@@@@?@<@???@<???@<@=@@A@>
@ATNG8:02516:02138
GATGGTAGGTGCACATGAGTGTATCCAGAAGATCAGGAACTCTAGAAGAATTCAGATTTTTAACACGAGAGTAAACGTAAAAAGAAGGTTTTACAAGACTCACGTTAACAATATTGCAGCAGTACGCACACAATCGAAGCGCAGTAAGGATGGCTAGTGTAACTAGCAAGAATACCACGAAAGCAAGAAAAAGAAGTACGCTATTAACTATTACGTACCTGTCTCTTCCGAAACGAATGAGTACGATGAGATCTCGTGTGCTACCATCGAATGAGGTTAGTCT
+
@A@=?B=B?;;<>?@>>>=BCCCBB?BCD@BBBBBB?B?AACBBBB@BB?B@CCCAA@A@2@=ECCBBCDDDCD>DB:::::*;C@E4;;;5;BB=???BCCBBB?B?@B?A@A@BBBBCBBBCCCCBBCCC?CCBC?BBBBBBBB>B?B@@?ABBBBACA?AA@@@A>BC>@@@<????>6=9:49;;;<.<>;@;;;AAAAB6:6;CBD<>>@CCC@BCBBBBB>A?BCD>CCC@ABABBBB@@ABBBBBB==<?>555=AA<AA==<8<@??<@=CBABB
@ATNG8:02529:02143
GATGGTAGTATATCGCGTCGCTATCCAGAAGATCAGGAACTCTAGAAGAATTCAGATTTTTAACACGAGAGTAAACGTAAAAAGAAGGTTTTACAAGACTCACGTTAACAATATTGCAGCAGTACGCACACAATCGAAGCGCAGTAAGGATGGCTAGTGTAACTAGCAAGAATACCACGAAAGCAAGAAAAAGAAGTACGCTATTAACTATTAACGTACCTGTCTCTTCCGAAACGAATGAGTACTATAGACTATCTGAGACTACCATCGAATGAGGTTAGTCT
+
:;995::<<@BC<<<=<===;;???:?;;55B@;:96=7=>:;;;>:=?;>:..-.----$-(-//543;;337)7394444$5<6;.555&5<<86666>=>>C898:B<?BB>BBBBCCCECCCCCCDCC?CCCC=@@BCBBBB@B?BAB?BBAABCCD?AAAAAA?BB?BBC@BEBAA;::::>BCCD/@@<@;;:???;;7:<AA>>5:5:<A@@=@CBAABC<?<?AB9BBB@BBBCCBBBBBB@@@@@ABBCAAABBBB?BAAAC?BBBA>B@CD@@?
@ATNG8:02534:02128
GATGGTAGAGTATCATGTGTATCTCCACGAAGATCAGGAACTCTAGAAGAATTCAGATTTTTAACACGAGAGTAAACGTAAAAAGAAGGTTTTACTAGACTCACGTTAACAATATTGCAGCAGTACGCACACAATCGAAGCGCAGTAAGGATGGCTAGTGTAACTAGCAAGAATACCACGAAAGCAAGAAAAAGAAGTACGCTATTAACTATTAACGTACCTGTCTCTTCCGAAACGAATGAGTACATAGATATACGTATAGCTACCATCGAATGAGGTTAGTCT
+
4444.44>:BBC666655=:::>;<6---50--//6:7=;@CDCCCB@BB@BACBA@@@A@0B@GCDCCCAA:::0;B;;;;;'99382444&4;@@@BBCCCBBB?C@CC?CEC@CCCBBBCCCCBBBBBBB?AAAC=BABB@@=>8?;>>><?BBBCBBB=@@CBAB?CC@AA=<@?=><3<7818=>>@/;=7<///::>DE<>;>@@@<@=@@CBB@BCCEBCC>@?@EE@DCC=@@CCBBABCCCBAABCBB@?@CC??<>:=?>>>;@>::5::=AAAA
@ATNG8:02534:02164
GATGGTAGAGGAGCTCTCTCATCGTACTCATTCGTTTCGGAAGAGACAGGTACGTTAATAGTTAATAGCGTACTTCTTTTTCTTCTTTCGTGGTATTCTTGCTAGTTACACTAGCCATCCTTACTGCGCTTCGATTGTGTGCGTACTGCTGCAATATTGTTAATGTGAGTCTTGTAGAACCTTCTTTTTACGTTTACTCTCGTGTTAAAAATCTGAATTCTTCTAGAGTTCCTGATCTTCTGGTGTCGTCTATCATGTACTACCATCGAATGAGGTTAGTCT
+
:999599;5:4:A<:;;;;<==><<@@=@?A;ACJD>DF?B=@@AAA;;8:CCCC@B?BBBC@B>BAFCC><8D?CCCCC3==<??@8@785,2594:?028>=:;57=<>===@:;==9=:@??>>>;<:<=>>:>?>>>?;;;>>>;:;AA:>=>=BB6;079955:7:826==:;7;=A=ABBBB/>>==;8=@@@AA@>9;49989*888//,/5;>7<??A@@@<>78:@@@@<>>@=>A@>@>>>==<@@@@AAABB<:::@@<?:;;<?<?A@@>
@ATNG8:02536:02141
GATGGTAGCGCACACATAGATACAGTACTCATTCGTTTCGGAAGAGACAGGTACGTTAATAGTTAATAGCGTACTTCTTTTTCTTGCTTTCGTGGTATTCTTGCTAGTTACACTAGCCATCCTTACTGCGCTTCGATTGTGTGCGTACTGCTGCAATATTGTTAACGTGAGTCTTGTAAAACCTTCTTTTTACGTTTACTCTCGTGTTAAAAATCTGAATTCTTCTAGAGTTCCTGATCTTCTGGGATGTGTGCGCAGTGCCTACCATCGAATGAGGTTAGTCT
+
AAAB?BA@ADDFCFCBBBBBCBBBBBBBBCBB?BBCB=BA<B<AABBBBB?BBBAB@C?BBBB?A?AAABABACB=:9999)9?=ABBE>BCCCACCGBEC?B@ACCC@CDDCCCCB?CDD?C@DBCCCCA@<@@CC?CCCCCBBACBBBCAAAB?CCC@??=?@BBCCCCBCB=?::9:-:<?;;;:;;*;CAAB>BBCCECCCCC>BBBB0ACBBCAD@CD?BBBBBBB@C@BCBCCD?C>?@8@::9ABBCCCCA@@D@CCC@CCCBC?CCAA>A?BCBAA
@ATNG8:02537:02165
GATGGTAGCGCGACGAGCGTAGACCCAGAAGATCAGGAACTCTAGAAGAATTCAGATTTTTAACACGAGAGTAAACGTAAAAAGAAGGCTTTACAAGACTCACGTTAACAATATTGCAGCAGTACGCACACAATCGAAGCGCAGTAAGGATGGCTAGTGTAACTAGCAAGAATACCACGAAAGCAAGAAAAAGAAGTACGCTATTAACTATTAACGTACCTGTCTCTTCCGAAACGAATGAGTACTATGTAGAGCTCTATACTACCATCGAATGAGGTTAGTCT
+
4;;;266;;666;;A?=A944;444)4;;8>C:99C?A=B?>>?;<:?>8=<?<<89999(88?@:BBBBBBCD:88ACDDD2;;7;;;;<4;CC@CBBC@@@@@=@@CD?BBE?CBBABBCDDGCCBBBBC@CCBB?BBBAA?982;5;AA>ADCB@@@B@DCDC?><?C=@@@:=>:::,99<488888(5<9D587A@@@@;>:>>;;5;5;>CBC@CC@A@BA;=;@=>6===9?=?=ABBBB???CAABA;;;A@@???C<A;;;>:>BAA?@>@@:::
@ATNG8:02494:02177
GATGGTAGCTCACGTACGTCACACGTACTCATTCGTTTCGGAAGAGACAGGTACGTTAATAGTTAATAGCGTACTTCTTTTTCTTGCTTTCGTGGTATTCTTGCTAGTTACACTAGCCATCCTTACTGCGCTTTGATTGTGTGCGTACTGCTGCAATATTGTTAACGTGAGTCTTGTAAAACCTTCTTTTTACGTTTACTCTCGTGTTAAAAATCTGAATTCTTCTAGAGTTCTGATCTTCTGGTAGAGCGTGCATATATCTACCATCGAATGAGGTTAGTCT
+
AABC?CDA@A>000/9///BB@@AAAAGCCBD@B;;;6;G@CABDBDCCC@CDBA@<A?BA?@797:ABBBABBE@?????,><9>888*5??@8?<A>AB?BBB??><??@@@AAA;@@@;?;>A?>;==?D;DCC<>>>>>>===@A@@===D<>>==AA<A=A?>?AAA>>8=<<<;/<4:5:?AAA/AA9::-88=::;B::::=>=>/>@@@B=A=>>:>@@@;;;<@AA@@@A8<<C=DAA>>>::;@C@@?>>ACCD9>???C<>>>>;>=@?@::
@ATNG8:02494:02193
GATGGTAGGCGAGAGTGAGACGCAGTACTCATTCGTTTCGGAAGAGACAGGTACGTTAATAGTTAATAGCGTACTTCTTTTTCTTGCTTTTCGTGGTATTCTTGCTAGTTACACTAGCCATCCTTACTGCGCTTCGATTGTGTGCGTACTGCTGCAATATTGTTAACGTGAGTCTTGTAAAACCTTCTTTTTACGTTTACTCTCGTGTTAAAAATCTGAATTCTTCTAGAGTTCCTGATCTTCTGGGCTGCGCTGATATGCGCTACCATCGAATGAGGTTAGTCT
+
:?::7;==<=AA@<><<@A@;666>AAACB@@>@CCC>CC?B?AAACC@@=@BCBB>A>???B?B?BBBCCBBBA=AABBB/?<:;8888&2?>@=ABC?B>;>>>>><7==>>@@==9=AA<?=?@@>>>@@=@@@A:>>@@??>>>@@AA;;;A:888<>?;>====DDCDDC=?@@AA6?<?<@;<<<*89999+//8778<;==6<<<<.=@@@A<@<@@<A>@A>>=<>==?><886599<4;///8888>>>@???A@>>;>@@>=499--*--36666
@ATNG8:02496:02217
GATGGTAGTGTGTCTCTGAGAGTAGTACTCATTCGTTTCGGAAGAGACAGGTACGTTAATTGTTAATAGCGTACTTCTTTTTCTTGCTTTCGTGGTATTCTTGCTAGTTACACTAGCCATCCTTACTGCGCTTCGATTGTGTGCGTACTGCTGCAATATTGTTAACGTGAGTCTTGTAAAACCTTCTTTTACGTTTACTCTCGTGTTAAAAATCTGAATTCTTCTAGAGTTCCTGATCTTCTGGGATGTGTGCGCAGTGCCTACCATCGAATGAGGTTAGTCT
+
@A9526<@CDDFC><<;BABBBAAB@@@@>???BBBE?DD?B?BCCBBBDAABA;;5:;@<;;6;>A@@HD;;;C>@?@@?,@B@BBCE?CBBB?BAC?BC;;;CCCGADCCBBBCC@CCB@C?CBCB@B::8:AAA@DCCBBBB@A@BBCCBBC@CCC?AB?C@BB@A@CBBB?BCDDF;@;@;;;:;-;AABB=CCCBBBBBAC@CDDB3C;;;C@C?CC@BBBBBAC?B?CCBCCD>AAAA:A:;:;CCCDBBBBAA=A@@<@BAA@<@A??<?;?CBCB
@ATNG8:02500:02204
GATTAGTGATACAGATCAGACACCAGAAGATCAGGAACTCTAGAAGAATTCAGATTTTTAACACGAGAGTAAACGTAAAAAGAAGGTTTTACAAGACTCACGTTAACAATATTGCAGCAGTACGCACACAATCGAAGCGCAGTAAGGATGGCTAGTGTAACTAGCAAGAATACCACGAAAGCAAGAAAAAGAAGTACGCTATTAACTATTAACGTACCTGTCTCTTCCGAAACGAATGAGTACGATGAGATCTCGTGTGCTACCATCGAATGAGGTTAGTCT
+
ACC:CCABBDCCDCDBB==?@@@:==>:==C@A@?B@BBBAAAB?BC?B?>=?9:999(8;@A>BCCCCAAA:@=ABCBC5BC?C6;;;6;@A=AAA@CCCCC@G@BB?BAB=??BBCBBBCCFCCCBBB?BBBD?BBBBAAAA>B?BA@>BCBCCCCB?BB@@@B?BB>BBA;?@=>=8>=>988888+8A;B888??AA@<@;??BB;@;@ACCB@BBBBBBB?B@BBC>BBB?A@ACCCB@B@@@BB><88788555=@@<@@?@?<@BBB?B@BCA@@
@ATNG8:02502:02188
GATGGTAGCGAGCGAGTGTGTATACCAGAAGATCAGGAACTCTAGAAGAATTCAGATTTTTAACACGAGGGTAAACGTAAAAAGAAGGTTTTACAAGACTCACGTTAACAATATTGCAGCAGTACGCACACAATCGAAGCGCAGTAAGGATGGCTAGTGTAACTAGCAAGAATACCACGAAAAGCAAGAAAAAAGAAGTACGCTATTAACTATTAACGTACCTGTCTCTTCCGAAACGAATGAGTACTGCGTCTCACTCTCGCCTACCATCGAATGAGGTTAGTCT
+
@BAB:==BCBBBACBBCCDEGEBBB@CDC?BBBBBA=A>??@@ABD?BB?C?BBC@@>>>0@@FCCBCCD>@@@;AA;;:::'5B<B;CCA9B<@8<B=BCCCCD?B?BB@BBB>??BBCCCCCBBDCEBBB@BBBC@BBBBBBAB?DABBB?BBBBBBCB@BBBBA=9>A=000777/989)88818:::;;'6=7=///;;A@@<@;?>DC6858BAAA?BCBBBA@=@=@@A<BDD@AACCCCB>ABCAAAB???CBAAA@BCB@DCCBA>BCCDAC@BCBBA
@ATNG8:02506:02185
TATGGTAGGACGAGCGTCTGAGAGGTACTCATTCGTTTCGGAAGAGACAGGTACGTTTAATAGTTAATAGCGTACTTCTTTTTCTTGCTTTCGTGGTATTCTTGCTAGTTACACTAGCCATCCTTACTGCGCTTCGATTGTGTGCGTACTGCTGCAATATTGTTAACGTGAGTCTTGTAAAACCTTCTTTTACGTTTACTCTCGTGTTAAAAATCTGAATTCTTCTAGAGTTCCTGATCTTCTGGTGTCGTCTATCATGTACTACCATCGAATGAGGTTAGTCT
+
<<@C?BBB@BCB@@CBBAABB@@A=A@>>@@A?AAAC=BB?B?<;;;;BC?BCB;;;,;49?@A<B@CBBC;;;;D>AAAAA,:;65@AD:CCBA?AGD?CC;;;BCBC@CCCBBBCC=@@@;>;?@@A@BBB?BBBB?CAAADBBBBCCBBDCFF?::;?CC@C=@?DBBBBDC>B;;;;.;<@=;;;;.9=<?D<B@@@B@BAAA<DDDD1A??AA;A>BC?CBB;;<D@B?BBCCCC>@?B>BBBBBCBBACCCCDDBBBAA?CCDDD@ABAB>@=@ABAA
@ATNG8:02507:02217
GATGTAGGTGCACATGAGTGTATCCAGAAGATCAGGAACTCTAGAAGAATTCAGATCTTTAACACGAGAGTAAACGTAAAAAGAAGGTTTTACAAGACTCACGTTAACAATATTGCAGCAGTACGCACACAATCGAAGCGCAGTAAGGATGGCTAGTGTAACTAGCAAGAATACCACGAAAGCAAGAAAAAGAAGTACGCTATTAACTATTAACGTACCTGTCTCTTCCGAAACGAATGAGTACGATGAGATCTCGTGTGCTACCATCGAATGAGGTTAGTCT
+
@>=9944.5999;>==?CCCCCBC?@@?<?ACCCC?E@BBBB@@@?BB@C@CBBDFDDD>B@BCBCCDBAAAJ?CCDCDEE5CC@DAEED;A@C@CCCBBCB;:9;@CDA@@@@DBBCCCBBBBBCC>=>A9;=@@<@@AABABB?A>A9839A??>??D?AA=>AA<>:6///+//9;91//8-77655'.3.3...5577>9>9>>>><?7;;CBC?CCCDBCC@B?BBA<@@@<?@AAA@99:AAABBBBBBB>>>@868?;??=>>;;@@B>B>BCBBB
@ATNG8:02508:02202
GATGGTAGACACTTGTGCTCTCTCGTACTCATTCGTTTCGGAAGAGACAGGTACGTTAATAGTTAATAGCGTACTTCTTTTTCTTGCTTTCGTGGTATTTCTTGCTAGTTACACTAGCCATCCTTACTGCGCTTCGATTGTGTGCGTACTGCTGCAATATTGTTAACGTGAGTCTTGTAAAACCTTCTTTTTACGTTTACTCTCGTGTTAAAAATCTGAATTCTTCTAGAGTTCCTGATCTTCTGGGATGTGTGCGCAGTGCCTACCATCGAATGAGGTTAGTCT
+
444505=BCBCDCADAAA@;;9BBBBCBBCCD?BBBB>BB?B@BAAACBA8:9?>>?D@BBAA>A?A@@BAAAAB<??AAA/??<@@@A:CCB?17:::*8=8885225,5?A???BB=;;;;>:=?A;;;>@=DBAA:>?@A@@====>BB>>>?:888<==:>=AA@AAAAAA<@@@AA5A8<6;;;;;.;=;;;2<<<<>?AA=><>>>@/@???A<A=>>;>>>>>>>9>;@A??=>:99;;4;///766666====@=?>>:>;;:@<@@AA;A;AAA@@
@ATNG8:02512:02217
GATGGTAGGTGCACATGAGTGTATCCAGAAGATCAGGAACTCTAGAAGAATTCAGATTTTTAACACGAGAGTAAACGTAAAAAGAAGGTTTTACAAGACTCACGTTAACAATATTGCAGCAGTACACACACAATCGAAGCGCAGTAAGGATGGCTAGTGTAACTAGCAAGAATACCACGAAAGCAAGAAAAGGAAGTACGCTATTAACTATTAACTTACCTGTCTCTTCCGAAACGAATGAGTACGAGAGTCAGAGCAGAGCTACCATCGAATGAGGTTAGTCT
+
>?9:;?<B=BDDCICDBBBDCCCCC>AAB?BBCCBB?B@BBBC@@A@CC<@=@BBABCCC5C@DCBBBBCCDCD<AAAAA@@,@@;@5;;;*:?=9?A@ABBBAA>A?BC@BBB?BBBBCCDBABCCCCCCB@CA@@<??ABABBB>BAC;;:;CBBCCCF@@??BBB@BB?ABB??<877)3334?ABB9B@B?67679::?<7=7<<--)--33)---36:669>49498;0877/5555:79><<====@@@AAA?@?A>@@9=///759<8838;?><=9
@ATNG8:02515:02183
GATGGTAGAGTATCATGTGTATCTCCAGAAGATCTGGAACTCTAGAAGAATTCAGATTTTTAACACGAGAGTAAACGTAAAAAGAAGGTTTTACAAGACTCACGTTAACAATATTGCAGCAGTACGCACACAATCGAAGCGCAGTAAGGATGGCTAGTGTAACTAGCAAGAATACCACGAAAGCAAGAAAAAGAAGTACGCTATTAACTATTAACGTACCTGTCTCTTCCGAAACGAATGAGTACGAGAGAGCACACGTGTCTACCATCGAATGAGGTTAGTCT
+
//996:;BABBBB@@?@@@AB@@@B@;;:9??ABCC@C@AABCC@A?ACACACBBBBBDB0B=<;;BB@@?CCC=BBCBDCD0;;4:2;::&9::7555;==:==>B>BB>897177>=@CCDDECCCCCBB>@?@>=@@@@AACD?C@B:::;CAAAAAC?AAA????BB@CCC?BB???8>=:488888(8:1;:>>>@???<>7;;EE=A=>><;;8;BCBBBB?B?@@@;@A@>???@AAAB@A@A>??ABCCCCB@AA??:;;;;?<?A@@:=8=C@@@
@ATNG8:02528:02173
GATGGTAGCTCTGCTCTGACTCTCGTACTCATTCGTTTCGGAAGAGACAGGTACGTTAATAGTTAATAGCGTACTTCTTTTTCTTGCTTTCGTGGTATTCTTGCTAGTTACACTAGCCATCCTTACTGCGCTTCGATTGTGTGCGTACTGCTGCAATATTGTTAACGTGAGTCTTGTAAAACCTTCTTTTTACGTTTACTCTCGTGTTAAAAATCTGAATTCTTCTAGAGTTCCTGATCTTCTGGGCTGCGCTGATATGCGCTACCATCGAATGAGGTTAGTCT
+
>@@=:<<CB;66CBBCCECC@A@BBBCCDD??=?BBB=BB?B?BDCCDCC?CCCCC@C@BBBC@C@BBBCBCBBC?BCCCC1BB?BBCD>DBBCACBC@CC?@@BCCD@CCCCCCBB?BCC@C?GCBBBBBC?CCCC?BBBBBBBBCBBBBBBBC@D@@<AC@C?AADBBCBBBBDBBBB7@;@;::9:9*:B@@B<BBCCCCCBBB>BCBC5BBBCG@C@DC?BBCCBBB?C@BBBCA@<>>@@8@999BBCCCDECBBBADDD@ABBCC?BBBC@B>BC@@A
@ATNG8:02529:02174
GATAGCTCTGCTCTGACTCTCGTACTCATTCGTTTCGGAAGAGACAGGTACGTTAATAGTTAATAGCGTACTTCTTTTTCTTGCTTTCGTGGTATTCTTGCTAGTTACACTAGCCATCCTTACTGCGCTTCGATTGTGTGCGTACTGCTGCAATATTGTTAACGTGAGTCTTGTAAAACCTTCTTTTTACGTTTACTCTCGTGTTAAAAATCTGAATTCTTCTAGAGTTCCTGATCTTCTGGCGCGTATGTATGTCGCCTACCATCGAATGAGGTTAGTCT
+
BBBBDCCCDAAACCBCBCBBCCABBDDAB?BBAA=BB?B@CDDDABC@CCBBB?C?CCDD?B=BCCCCCCCC?:9999';B=@@@@<@ACFBCBC@CG@BBBBBD@CCDCCCBB?CCC?B?BCCCAAAD?BDCC?CDDCCBBBBBCCCBBBA>ABC@CC=A?ABCBBBCCB>B::::-:;@9;;:;:*;CCCL>CBCCCCDBBB@CFJE5DCBBD?B?BB@BBCDBAA?C?ABBCBB>BBC?CCC@A@CCCDBAABBB?BBD?AAABB>BBAA<A>BDB@@
@ATNG8:02530:02213
GATGGTAGTGATACAGATCAGACACCAGAAGATCAGGAACTCTAGAAGAATTCAGATTTTTAACACGAGAGTAAACGTAAAAAGAAGGTTTTACAAGACTCACGTTAACAATATTGCAGCAGTACGCACACAATCGAAGCGCAGTAAGGATGGCTAGTGTAACTAGCAAGAATACCACGAAAAGCAGAAAAAGAAGTACGCTATTAACTATTAACGTACCTGTCTCTTCCGAAACGAATGAGTACTATGTAGAGCTCTATACTACCATCGAATGAGGTTAGTCT
+
<AA=7;;=BAACCCCBCA@@A<@BB?BBB?AAA::8045;?@AA@A=99.3388877788)55>?@C?>=<652'5594444$497;9@>>0?@@=BA?@B@??A=@<@A=BBB=?@BBCCCBDCCCDEBBB<;;;@?BABBCCBB?F@CCC@BBCCBBBB?BBBBBB?BB?BBA9=;0000+0///////(/839577:;==?<A9=<>?;?;>?B;;7:C@?@??=?>AAC=CBB@9:9BBBBBCAAAD@@@???@@@AA???<?@@BB18:::69;??BCC
@ATNG8:02538:02203
GATGGTAGTATATCGCGTCGCTATCCAGAAGATCAGGAACTCTAGAAGAATTCAGATTTTTAACACGAGAGTAAACGTAAAAAGAAGGTTTTACAAGACTCACGTTACAATATTGCAGCAGTACGCACACAATCGAAGCGCAGTAAGGATGGCTAGTGTAACTAGCAAGAATACCACGAAAGCAAGAAAAAGAAGTACTCTATTAACTATTAACGTACCTGTCTCTTCCGAAACGAATGAGTACTATAGACTATCTGAGACTACCATCGAATGAGGTTAGTCT
+
55=?:==CBB>666>>A@@@@>=:83455.5::555.5./99///97;:47134334===+=9<<<==<;<88818<@@CCC1CG@C=AA@7?>>:696BB@ABC?@AE?BBB?ABBDDCCCCCCCCCCBB@BBBA>AAAABBBB>A?B:98:CAABCCC?BBBCBB?BF@BAA<>@:88*5871:?@@A/AA=A888@@@AA<A=>>>@<@:@AA@>688<;9>@8<::::1;==8=@@@@@BA;;;CCC==<ABBDBB>999*////<77;;A=A=@@;;;
@ATNG8:02540:02211
GATGGTAGTGTCATATGAGAGTGTGTACTCATTCGTTTCGGAAGAGACAGGTACGTTAATAGTTAATAGCGTACTTCTTTTTCTTGTCTTTCGTGGTATTCTTGCTAGTTACACTAGCCATCCTTACTGCGCTTCGATTGTGTGCGTACTGCTGCAATATTGTTAACGTGAGTCTTGTAAAACCTTCTTTTACGTTTACTCTCGTGTTAAAAATCTGAATTCTTCTAGAGTTCCTGATCTTCTGGAGATACACATGATACTCTACCATCGAATGAGGTTAGTCT
+
55::5;>BBCCB@;<669CCCBBED@@@?BAB@BBBD=BB?B:C?DD@BB=BCCCC?C?CCA@=@>?CCEBBCAA=;0000)0=9000@?00/<<49::49><877>?BAHJCGCCCC@CCC?B?BDCCBAAA@BBCC@CCCCCBBECBCBDCBBB?CBB?BB?B?BBDBBA@AB=B9999-:;?;::::-;BBBF=BBDCCCBBBC@CFGE5CCBBB@CADD@ECGDB??>??BBBCCC?BBC?BBBBDDCCCCDCCBBCCCCC>@>==>:7:9B>B@CC@AA
@ATNG8:02493:02253
GATGGTAGTACATGATAGACGACACCAGAAGATCAGGAACTCTAGAAGAATTCAGATTTTTAACACGAGAGTAAACGTAAAAAGAAGGTTTTACAAGACTCACGTTAACAATATTGCAGCAGTACGCACACAATCGAAGCGCAGTAAGGATGGCTAGTGTAACTAGCAAGAATACCACGTAAGCAAGAAAAAGAAGTACGCTATTAACTATTAACGTACCTGTCTCTTCCGAAACGAATGAGTGCTATGTAGAGCTCTATACTAATCGAATGAGGTTAGTCT
+
BBBB?C@CCB=DCCCCBABC;::BC?CCEACDD;;64986DDBBBB?BB@B?@=A;;;;;*;9ACCGDFCCBBB=BCDDCCD1CC=@2::9.;>@;996=>AABB=?<?C=AAA=@?ABAACCBBBBDDFED@DCAA?ABBAABBB>CBDCB?BCCCCCCC?DDBBAA>AB??@@577?BB>BAA>AADDD2AA?CAAA>>>AA;><>?AA<><>@CCC@DCBBBCC@C@BBA<BAA?BCBBBBBBBBDBAB?@@CCCCA<<@>;A<>>;AA<<<<;?A@A@
@ATNG8:02498:02262
GATGGTAGTATAGAGCTCTACATAGTACTCATTCGTTTCGGAAGAGACAGGTACGTTAATAGTTAATAGCGTACTTCTTTTTCTTGCTTTCGTGGTATTCTTGCTAGTTACACTAGCCATCCTTACTGCGCTTCGATTGTGTGCGTACTGCTGCAATATTGTTAACGTGAGTCTTGTAAAACCTTCTTTTTACGTTTACTCTCGTGTTAAAAATCTGAATTCTTCTAGAGTTCCTGATCTTCTGGGCTGCGCTGATATGCGCTACCCATCGAATGAGGGTTTAGTCTT
+
AA;;05<@CBBCCIGECBBBBBCBBBDCCC?><=?=?8@@=A?AAABBAA=ACBBB>B<A?A@?B>@@AAA=<>><AA???/>=8<666,8A=<7:;A=@@<>>@@@>;?A>>>>>>:>>>9>9>=>>;=;<;AAAC7==>>??>=>@?BA:::A;=>==AA<A=C==@?AA==:>???>6?=A9=>>>=.;A777.669667;99>;?DDD/D@@@?<@<@A<AAAA;=;9>8<<=>;;7;>>>7>888===??@>A@@>>>:::3;@@==:<A:66-35.587..)
@ATNG8:02504:02240
GATGGTAGTGATACAGATCAGACACCAGAAGATCAGGAACTCTAGAAGAATTCAGATTTTTAACACGAGAGTAAACGTAAAAAGAAGGTTTTACAAGACTCACGTTAACAATATTGCAGCAGTACGCACACAATCGAAGCGCAGTAAGGATGGCTAGTGTAACTAGCAAGAATACCACGAAAAGCAAGAAAAAAGAAGTACGCTATTAACTATTAACGTACCTGTCTCTTCCGAAACGAATGAGTACGATGAGAGAGCTCTCTCTACCATCGAATGAGGTTAGTCT
+
<@:<<AACDDCDA??GC@@;>==;A7;BB9DFE;:9>B?ABB784=8887;989373333$33666782?;;:?5;>BLEFE5BB?B=ABB9ACCBBBAACCC;<;;@AA<@@C8::@@@BCCCGICCCCBB?BCBB@BA@@ABAA=A@@@@>ACCCCCDB???@AEB@BB?BBA;>>999:+99939>??A@)@A>8867>>>AA<?;??@@<?;>?C;;8;C@@@BC?B@BBB=BBC@BBBBBBBBB>>>AAA@>@>>==>==>A<A@?@D;>>@@:<7<@???
@ATNG8:02508:02267
GATGGTAGCAGACGTGACAGAGCGCCAGAAGATCAGGAACTCTAGAAGAATTCAGATTTTTATCACGAGAGTAAACGTAAAAAGAAGGTTTTACAAGACTCACGTTAACAATATTGCAGCAGTACGCACACAATCGAAGCGCAGTAAGGATGGCTAGTGTAACTAGCAAGAATACCACGAAAGCAAGAAAAAAGAAGTACGCTATTAACTATTAACGTACCTGTCTCTTCCGAAACGAATGAGTACGATGAGAGAGCTCTCTCTACCATCGAATGAGGTTAGTCT
+
8:9:;@=DCAA@CDCAB<@CCCCEH@@A@?BCCBBB?C@BBB???C?CC?B?AAA@@???2@BB@A?@@CBBBD:@@BBBBB2BB@CADDC:CCDACAAAEEBCC@AACC@AAA?AAABBBBBHDBBBCBBB?CC998:ABBBBBD@C?C9:7:BBBBBCB@BBBAAA?BB?CAC>A@:::,57719@BBBB)@@=9888BA@@@<@;@@@E<A<??CA@>@BAAAAC>A>A@@9@??<?BECBBBBB???BB?>>>>>>>>@@==:=????<?@@C<?8=A:::
@ATNG8:02509:02264
GATGGTAGAGTATCATGTTTATCTCCAGAAGATCAGGAACTCTAGAAGAATTCAGATTTTTAACACGAGAGTAAACGTAAAAAGAAGGTTTTACAAGACTCACGTTAACAATATTGCAGCAGTACGCACACAATCGAAGCGCAGTAAGGATGGCTAGTGTAACTAGCAAGAATACCACGAAAGCAAGAAAAAGAAGTACGCTATTAACTATTAACGTACCTGTCTCTTCCGAAACGAATGAGTACTGTATCTATGTGTGCGCTACCATCGAATGAGGTTAGTCT
+
:99;7===DD?>>>>655;2;44557<=>7;:=?;:69>@<>885;8=;<?;/0//////$/36778999:::?87244444$5;5:.555&5>>86666;:::;7;7?;:>BB<@ABBCDCCCCECCCBBB@CBCC?C???@@@C9@<@;:6;BAAAAAA@BBBBAA>AB?BBB?ABAA@;@99166778(5=19577AAB>?:>=BA@?=A=A:@@@=@BB@>??=A=ACB;A??<?BAAAABBBAA::9>?>AA??>>>ABA=A?@@A<@BBB@B@BB:::
@ATNG8:02518:02247
GATGGTAGCACGACACGACGATGTGTACTCATTCGTTTCGGAAGAGACAGGTACGTTAATAGTTAATAGCGTACTTCTTTTTCTTGCTTTCGTTGGTATTCTTGCTAGTTACACTAGCCATCCTTACTGCGCTTCGATTGTGTGCGTACTGCTGCAATATCGTTAACGTGAGTCTTGTAAAACCTTCTTTTTACGTTTACTCTCGTGTTAAAAATCTGAATTCTTCTAGAGTTCCTGATCTTCTGGAGATATCATCAGCGAGCTACCATCGAATGAGGTTAGTCT
+
@?<;05:<B;5666::9999945;AA@ACCCCAA@@C=BB>B@@@@BAAA@CCAAA@C?CBCC?C?BBBB@?=37,33333$3:5ACCD6::9/:9=<<99918>?79;48:::AB@@<@@?<?<===;;;??<@B@@<AAA@>>;;;>>@A;;;>5888==>6;8;CCA@@@CC;??@DF5@<>8;;BBB/>>>>>7>>===A?9::7<=<=.=@@@C<?<==:<A==>>==A<>>@@>A6::?;>>>@@@@AAA???>>>>>??;@>>=A=>>==<A<@@???
@ATNG8:02524:02221
GATGGTAGTATAGAGCTCTACATAGTACTCATTCGTTTCGGAAGAGACAGGTACGTTAATAGTTAATAGCGTACTTCTTTTTCTTGCTTTCGTGGTATTCTTGCTAGTTACACTAGCCATCCTTACTGCGCTTCGATTGTGTGCGTACTGCTGCAATATTGTTAACGTGAGTCTTGTAAAACCTTCTTTTTACGTTTACTCTCGTGTTAAAAATCTGAATTCTTCTAGAGTTCCTGATCTTCTGGTGAGATATGCATGATGCTACCATCGAATGAGGTTAGTCT
+
CB@=<==CDDBACA@BBBBCBCBCBBCAA@@?<?99:5:A?B?BBBBBAA>ABCDB?A<??@C?C?AA@@@>>>@;@@BBB/>>;>ADD;?>>@58;A=AA<@@@@@>:>>AACC>>:>>@7;7;=<>;>=@:??AA:?>?@@???@@C>=>==A<788>DF<A<>==@@@D?=6=8888)88<788888(8@::;1;===??????<?BBB/A;;;A<A<;;8;??@???<A<AAAAAA6<=A=>>=@>>>A?@>99;963222-22337279>>:>;?A=::
@ATNG8:02529:02258
GATGGTAGTCTCAGATAGTCTATAGTACTCATTCGTTTCGGAAGAGACAGGTACGTTAATAGTTAATAGCGTACTTCTTTTTCTTGCTTTCGTGGTATTCTTGCTAGTTACACTAGCCATCCTTACTGCGATTCGATTGTGTGCGTACTGCTGCAATATTGTTAACGTGAGTCTTGTAAAACCTTCTTTTTACGTTTACTCTCGTGTTAAAAATCTGAATTCTTCTAGAGTTCCTGATCTTCTGGGTCTCTCTCTCACGCACTACCATCGAATGAGGTTAGTCT
+
A;:67<<=@?@;;>@BBCA@@ACCGDBBCBDB?ABBC@CCGJ@ECCCDBB?@@@AA>A?CAAA=@=@BB@?995A655=<>,8834;<@9A=<<8@;A=?C?BCCBJH@CBCCBBCB@CBB@B?CCCBBBA@<@AAA@CAA@BBB@@@AA;;;AC?AA@=?A?B>BAB@A@BCFACEDDD7;5;5;;;<;*;AAAE=CCBBAACA@A@CDDE5DB@AA=@@BC?BBCAA@C@C@CCCAAA?BABC>BBBBBAABAABBBBBCCBB@CCCCD@CB;:8:=@ACC@
@ATNG8:02531:02252
GATGGTAGACACGTGTGCTCTCTCGTACTCATTCGTTTCGGAAGAGACAGGTACGTTAATAGTTAATAGCGTCTTCTTTTTCTTGCTTTCGTGGTATTCTTGCTAGTTACACTAGCCATCCTTACTGCGCTTCGATTGTGTGCGTACTGCTGCAATATTGTTAACGTGAGTCTTGTAAAACCTTCTTTTTACGTTTACTCTCGTGTTAAAATCTGAATTCTTCTAGAGTTCCTGATCTTCTGGACAGAGTGTGCCAGATACTACCATCGAATGAGGTTAGTCT
+
AAA@8<<?@?BC@;A<<<<>966==<<@C@??;A;;;6:A=@=A@A::9A9?=?>=:>8779B>B@BBAAACCB=>?>?>/>>:>===1:>?=8>>>688)./3339279=7558?:<995;8<=>AABDA=@@@@7;;;;>>=9888///<;80/56999395:9::9>>;;69:>>@-;5;5;;<<<,77999.------9:<=0787'2666;5:57726555333494;@>>>><<;;7=676==<<://*/66=@DBBB<<;;>>5;:=96:69;9//
@ATNG8:02535:02224
GATGGTAGCTCACGTACGTCACACGTACTCATTCGTTTCGGAAGAGACAGGTACGTTAATAGTTAATAGCGTACTTCTTTTTCTTGCTTTCGTGGTATTCTTGCTAGTTACACTAGCCATCCTTACTGCGCTTCGATTGTGTGCGTACTGCTGCAATATTGTTAACGTGAGTCTTGTAAAACCTTCTTTTTACGTTTTACTCTCGTGTTAAAAATCTGAATTCTTCTAGAGTTCCTGATCTTCTGGGTGTATCAGCGAGTATCTACCATCGAATGAGGTTAGTCT
+
>@BB>A;BB>>=666<555;;959CA@?A?=>9@>@?8>?;?<@BBDDDD?ABBCB@D?AA??;?<??CBCBCA@>@BBBB2B<:?>>?7>B>>9>@@<@B>AAA?>>7;;??AA=<6<<<6<:=AA@==<A;@@AA:=;A::9:???@@A:;;F<888=@A<@:>>>BB@@@@<>>>BB5A:<87////(/<----)--7---77-/)/=::+;5;;>=?<?B<>>A>?>>;>8=>:::;6666:1///<;;;>A@@>>>AAA>>:>??==6::////9@@@::
@ATNG8:02498:02294
GATGGTAGGCGAGAGTGAGACGCAGTACTCATTCGTTTCGGAAGAGACAGGTACGTTAATAGTTAATAGCGTACTTCTTTTTCTTGCTTTCGTGGTACTCTTGCTAGTTACACTAGCCATCCTTACTGCGCTTCGATTGTGTGCGTACTGCTGCAATATTGTTAACGTGAGTCTTGTAAAACCTTCTTTTTACGTTTACTCTCGTGTTAAAAATCTGAATTCTTCTAGAGTTCCTGATCTTCTGGATACACTCATGTGCACCTACCATCGAATGAGGTTAGTCT
+
9<@>5:<<;<BBD:96>>BBBBCBA@A@@>??8?;;;0:@9@=@BBBBBB>ACCCC=@=@BBC>B>@A@BBBBBB><>BBB/?>4:788)8@@@=@ABAAB>=<;==<5;;==@;;;=B??;?=AA@??@@@=>==>587<<<<>?????B===A::;;<==:><@@AA@@???=>==DC;C=C<A;;;;,88666(--7---767;=ABBB/A===A<B<AA<AA>>===9<<@A>>>@;@@A<AAD?@???==>AAA<<68883666;<7;8<=8<8=D@??
@ATNG8:02503:02304
GATGGTAGCGCATATCAGCGCAGCCCAGAAGATCAGGAACTCTAGAAGAATTCAGATTTTTAACACGAGAGTAAACGTAAAAAGAAGGTTTTACAAGACTCACGTTAACAATATTGCAGCAGTACGCACACAATCGAAGCGCGGTAAGGATGGCTAGTGTAACTAGCAAGAATACCACGAAAGCAAGAAAAAAGAAGTACGCTATTAACTATTAACGTACCTGTCTCTTCCGAAACGAATGAGTACTATGTAGAGCTCTATACTACCATCGAATGAGGTTAGTCT
+
ABBC?CA@B@ABCGCCBBBDCCCCC?CBBAB@@@@@;@=AACCCCC?BC?B<@?A?@@@@0@=CBBBBBCCCCC?ECBCBBB0AA=A4;;;-;@?;995<<=@;@:>900+0;:6::@BBCCCCCBBBCCCC?BA@A7;;BCCACC?E@CCC?BCCCBCCB@BCBBBB?BB=A@A499<==5===9>@@@AA(AA;A888>@A??;?=AA>><>:>ABA@=@BABACC=A=;;:0;::6:AACBBBCAABCCC?????9<=>=>>@;>=>::3;@AA?B@CCA::
@ATNG8:02504:02316
GATGGTAGACATATCGTACTCTCTGTACTCATTCGTTTCGGAAGAGACAGGTACGTTGATAGTTAATAGCGTACTTCTTTTTCTTGCTTTCGTGGTATTCTTGCTAGTTACACTAGCCATCCCTACTGCGCTTCGATTGTGTGCGTACTGCTGCAATATTGTTAACGTGAGTCTTGTAAAACCTTCTTTTTACGTTTACTCTCGTGTTAAAAATCTGAATTCTTCTAGAGTTCCTGATCTTCTGGTGTCTGATCTGTATCACTACCATCGAATGAGGTTAGTCT
+
BBBC?CBBBBCCJEECECCBCBCBBBCCDC@?=@BDD>@@=@?BB?@?CB?BC???8<::?:B8C7>@AAA>>=@455899)877=889(888549;;6<>8<=??AA<@>A>>>AA;A>>>7>888=8::@=BB@@6;:@@@@@??@A>>>>>@<@??=??<?;?ABA???AD:??AAA6A<@59<9<9.9>=?@7>;<<;@>>?A<AAAA/A>>>@;@<AA=C?@@@>?9=;??A?>>9>>A;;;;><A?A>AA=>=AAA@>>7=89896///86=5;;66:
@ATNG8:02508:02276
GATGGTAGTGTGTCTCTGAGAGTAGTACTCATTCGTTTCGGAAGAGACAGGTACGTTATTAGTTAATAGCGTACTTCTTTTTCTTGCTTTCGTGGTATTCTTGCTAGTTACACTAGCCATCCTTACTGCGCTTCGATTGTGTGCGTACTGCTGCAATATTGTTAACGTGAGTCTTGTAAAACCTTCTTTTTACGTTTACTCTCGTGTTAAAAATCTGAATTCTTCTAGAGTTCCTGATCTTCTGGAGATACACATGATACTCTACCATCGAATGAGGTTAGTCT
+
CBB@9665=@@B;<<;<<?@B??>?A:95:=?9ABCD>BB@C@BBBBBBB?BCCBB@BC?CBB?A?ADAAACCBB>;;;;;*;A?@@AE>BA@A<;;;@AB=AABABCADCCBAABB=@AC=@=@DA@ACAB7;;DD@BBBBBB@@CCBBBA@@@?B;;9;??A8::DCBBC;;7;A@@@7@>A@CCCCC0AA;;;0;;@@AABBAC@EEDD5BBA:;6;=BA>;;;AABB@B@CCDBCC?@@C?CBBBCBBBCCBA@@AABAAA?????A49;;B>B@DCGCH
@ATNG8:02510:02309
GATGGTAGATACTCGTGATACACCAGAAGATCAGGAACTCTAGAAGAATTCAGATTTTTAACATCGAGAGTAAACGATAAAAAGAAGGTTTTACAAGACTCACGTTAACAATATTGCAGCAGTACGCACACAATCGAAGCGCAGTAAGGATGGCTAGTGTAACTAGCAAGAATACCACGAAAGCAAGAAAAAGAAGTACGCTATTAACTATTAACGTACCTGTCTCTTCCGAAACGAATGAGTACTGTATCTATGTGTGCGCTACCATCGAATGAGGTTAGTCT
+
:::<8<=?DDCA?>====599@@=@<@=9;9:>>8B=AAA:98B?AA>A?88777CCC1C?B@>>:3338;;;333337777'7715.566&225+22557789:395;;5788155:=CCCICCBBBCCBB?BCAA=?>?@?@>?<@?A@@>@ABB@??C@BBBBBB>BB>B>?9==///)//.5/////'/94;7:99:=<=:==C>==;A<AACBB@BBCCBCC@B?BBB<@@@=@@@ABBBBCCBBBAABCCCBB<<<ADD;??AAD::@@A=@<@A@??
@ATNG8:02514:02299
GATGGTAGCACACGAGATCTCATCGTACTCATTCGTTTCGGAAGAGACAGGTACGTTAATAGTTAATAGCGTACTTCTTTTTCTTGCTTTCGTGGTATTCTTGCTAGTTACACTAGCCATCCTTACTGCGCTTCGATTGTGTGCGTACTGCTGCAATATTGTTAACGTGAGTCTTGTAAAACCTTCTTTTTACGTCTACTCTCGTGTTAAAAATCTGAATTCTTCTAGAGTTCCTGATCTTCTGGTGAGATATGCATGATGCTACCATCGAATGAGGTTAGTCT
+
5:>?7;>CCABB;;9666@BABBCCBCAAACC@BBBB;BA7;26=<<=BB?CEFGF>B>ABBC9B?BBCBBBBBC?==>=>,==8=888*2;78/83:4>A?AA@@A>8=====>>>:>AB=B=@???>>>B=BAAA;A???AA=>=??@@>==A:;;;=AA<@;@@?B@AAAA:?;=>=2=,/*/:9:9,9@>8<=AAA>==??=<39999+9=>>@;?<?B;>>@A@>>;>=BA:8:@;><@=AA?A===>>B>>>=888B@A:??AAA<???@<A<===@?
@ATNG8:02514:02317
GATGGTAGCACGACACGACGATGTTGTACTCATTCGTTTCGGAAGAGACAGGTACGTTAATAGTTAATAGCGTACTTCTTTTTCTTGCTTTCGTGGTATTCTTGCTAGTTACACTAGCCATCCTTACTGCGCTTCGATTGTGTGCGTACTGCTGCAATATTGTTAACGTGAGTCTTGTAAAACCTTCTTTTTACGTTTACTCTCGTGTTAAAAATCTGAATTCTTCTAGAGTTCCTGATCTTCTGGTAGAGCGTGCATATATCTACCATCGAATGAGGTTAGTCT
+
AB@B8==B;956;999;;;566=B=BCBBBAGFADCBC=;;8<?BBAABCC@BABBB@G?BB??<??BAAAA888@:88===+:949575'58978??@;@B989CBAC<AAA@@>@=9>AC=A;>??@?;;;;ABBA5:8ABA:::><?=?9::=8<==;AA<?<?B>>>@AAA:==>>>3><@:>>???/;977;.6-----99-///@@@,=:>>><>=@?<?>>>B>>:>=CB=89=///<9==>======@A@@>AADD>?;????>::::>:>;>???A
@ATNG8:02515:02314
GATGGTAGCACGAGTCACTCATATCCAGAAGATCAGGAACTCTAGAAGAATTCAGATTTTTAACACGAGAGTAAACGTAAAAAGAAGGTTTTACAAGACTCACGTTAACAATATTGCAGCAGTACGCACACAATCGAAGCGCAGTAAGGATGGCTAGTGTAACTAGCAAGAATACCACGAAAGCAAGAAAAAGAAGTACGCTATTAACTATTAACGTACCTGTCTCTTCCGAAACGAATGAGTACGTGTGCGACGTGTCTCCTACCATCGAATGAGGTTAGTCT
+
@@@;;C>CDCCB=CA6:6>?@;<<@:>>C:<@BA::497;?A:96B;ED?B???::8A@A3B?BBBAACCCDFD=:9;=999,9@=@7BBB8BBB@CBBADCCCD@C@BB?AAA7:9??ABCCCCCCCCCDD?BBBB@AABBBBBC>C?B??=@BCABBCB?BBBBBB?AB>BBD799?==5<8808:::;+:?:?;;;ABB@@<A<>>??;@<@@BBB?CBBBBBB>A>A@?8@?>8??>ABBBBBB999??==>>>???>D@@:>=@@C<??;;8;<@BAAB
@ATNG8:02518:02294
GATGGTAGAGAGACTGTAGCGCACCCAGAAGATCAGGAACTCTAGAAGAATTCAGATTTTTAACACGAGAGTAAACGTAAAAAGAAGGTTTTACAAGACTCACGTTAACAATATTGCAGCAGTACGCACACAATCGAAGCGCAGTAAGGATGGCTAGTGTAACTAGCAAGAATACCACGAAAGCAAGAAAAAGAAGTACGCTATTAACTATTAACGTACCTGTCTCTTCCGAAACGAATGAGTACTATGTAGAGCTCTATACTACCATCGAATGAGGTTAGTCT
+
@=>;>A?BBCAAAABBBCCDCBBCC>CCC@EBBA@@>@?BBCCCCD?BB?B@BBA@ADDD3B?BBCCDBBBB@@:@@CCCCC5BA=A6<;;7<ED@BBABDCCCD@B>AC?@???BBBBBCDDFDBBBEBBB?BBBC>A???@@AA>A?B@@=@BCCCBCC?BBBAAA?BB>AA@399999,9:9188888(6><B>==>?>>><><@@@A<A<>>B@@<@:::ABB?B?BCC>CCB@@??DBBBBBBBBB?DBAAAB;;;==>?<@@>>>6<@??=>?CB9:9
@ATNG8:02522:02293
GATGGTAGTGTCATATGAGAGTGTGTACTCATTCGTTTCGGAAGAGACAGGTACGTTAATAGTTAATAGCGTACTTCTTTTTCTTGCTTTCGTGGTATTCTTGCTAGTTACACTAGCCATCCTTACTGCGCTTCGATTGTGTGCGTACTGCTGCAATATTGTTAACGTGAGTCTTGTAAAACCTTCTTTTTACGTTTACTCTCGTGTTAAAAATCTGAATTCTTCTAGAGTTCCTGATCTTCTGGTCTACTACACTGTACTCTACCATCGAATGAGGTTAGTCT
+
@AA@8@<CDBCBCCCCBBCCCCBCCC@@@BBB@BCCD=CE@C@;=;EDCD@BBBBB?C?AAB?<@>@ABBAAADD=@ACCA2BB?BBCD@BB@@?@CC=CC9:9CCCC@CCCFFDCC?CCC@D?CCCDBBAA?ACDGAC@AACBBBCBCCCCCCC@CBB?BB@C@CBCBCBCCB=A>>>>4=:?8::9:9*;CCDC=BBCBBBCBCC@CDED3BBBCCAC@CC@BBBDDCB?B@CCCBBA>??@<ABBBDCCCCCBCBBBCEDDD@C@@?C?BBAA>A@CCA??
@ATNG8:02526:02289
GATGGTAGCGCATATCAGCGCAGCCCAGAAGATCAGGAACTCTAGAAGAATTCAGATTTTTAACACGAGAGTAAACGTAAAAAGAAGGTTTTACAAGACTCACGTTAACAATATTGCAGCAGTACGCACACAATCGAAGCGCAGTAAGGATGGCTAGTGTAACTAGCAAGAATACCACGAAAGCAAGAAAAAGAAGTACGCTATTAACTATTAACGTACCTGTCTCTTCCGAAACTAATGAGTACTGCGTCTCACTCTCGCCTACCATCGAATGAGGTTAGTCT
+
8999;>0/5::A<9;@A@BBBCHDJ?CBB?A@@;;;>B?BBBCBB@=?>4707<<<=>>>+>:C@CC?CCBBBF>CDCCBBB,;;5;5<;<&5=;8556;=<<<C>A>AB?BDG?BBB9;;BBBBBHFCAAA@;;9@<?@?@DCAB:A?B;;5;@E;;9@@=@@?ABB@CA?@@@000>==5;0939?A?B1??6:255<;::<18/8==<;@;<=B;;7:@00000+0;<>@8<<<<ACCA@<=;?A9<;;B@@@AA@DC@DCD?BAAAB?@@AA>A@DCCCC
@ATNG8:02541:02277
GATGGTAGTCTCAGATAGTCTATAGTACTCATTCGTTTCGGAATAGACAGGTACGTTAATAGTTAATAGCGTACTTCTTTTTCTTGCTTTCGTGGTATTCTTGCTAGTTACACTAGCCATCCTTACTGCGCTTCGATTGTGTGCGTACTGCTGCAATATTGTTAACGTGAGTCTTGTAAAACCTTCTTTTTACGTTTACTCTCGTGTTAAAAATCTGAATTCTTCTAGAGTTCCTGATCTTCTGGACGACGCGCACTGACACTACCATCGAATGAGGTTAGTCT
+
8>9505<<9>?=>>@C>CB@;@C@ABA@?<9:.7555)5=9=9<@A@;;97?;;???C<?>CD@B?A==<;;@??655?<?.??9=:>?6736;6;;B=BB=AA;;;B>AABABBBB?BBC@B?CIAABCBB>A;;;?CBBB@@@@@;;;@@?@C?BAA:==,0+0=<@@BBBC?B;;;;.;>B>;;<;<*;BBCC;;;E;;=CDCC5;;;;*:???B?B@BE@CDDFECA>@@AA@@AA<?@AACC<<;;;;@@@BCCCAA@AC=@@AAB;;;;B?A?BCBBB
@ATNG8:02494:02339
GATGGTAGTATAGAGCTTACATAGTACTCATTCGTTTCGGAAGAGACATGTACGTTAATAGTTAATAGCGTACTTCTTTTTCTTGCTTTCGTGGTATTCTTGCTAGTTACACTAGCCATCCTTACTGCGCTTCGATTGTGTGCGTACTGCTGCAATATTGTTAACGTGAGTCTTGTAAAACCTTCTTTTTACGTTTACTCTCGTGTTAAAAATCTGAATTCTTCTAGAGTTCCTGATCTTCTGGTGAGATATGCATGATGCTACCATCGAATGAGGTTAGTCT
+
:@9:=@;BBBBCBCFDB@BBBBCBBBBCCBB@BBEE>BB@B@CCCCCD9;:CCCC?B?BBBB?C?CBCBBBBBB=>>>@>0@D?CCBB<@@AA=A@@<@B>AAACED@BCCBBCCC@CBC@C@CCCCBBBF@CBCC?B@AACCCCCCCCCBBBD@CCCAEE=@>@C@AABBCC=@@@@?-:4;;;;;;;*;BAAC;@@B@@ACBDB@CCCC5CCEFEAG@EC@BBCBBAC@B;:;CCBB>@@@=@BBCCGCDBBBCCCCBBBCC@BBBCC>ABAB>A?BCCA@
@ATNG8:02503:02347
GATTAGTGTCAGTGCGCGTCGTCCAGAAGATCAGGAACTCTAGAAGAATTCAGATTTTTAACACGAGAGTAAACGTAAAAAGAAGGTTTTACAAGACTCACGTTAACAATATTGCAGCAGTACGCACACAATCGAAGCGCAGTAAGGATGGCTAGTGTAACTAGCAAGAATACCACGAAAGCAAGAAAAAGAAGTACGCTATTAACTATTAACGTACCTGTCTCTTCCGAAACGAATGAGTACTGTATCTATGTGTGCGCTACCATCGAATGAGGTTAGTCT
+
@BB:BBDBBBCCCGDAABCCCBB?BCC@BB@@@C@D?CC@???A=@A?A>AC:::DDC3C@BBBBBABACBC>B9;9@@@+@D?B2:::*9==4=>;9:::49457<=6;;?99=><?BCDCCBBBBBCC@CCBB?AAAABBBB?A@C:;8;BBAACBC?BBBBBB>??9?@@;>@:99,888188898(6=16557999:A/606==<=D<9:AA@<@CBABBD@@<B@@5;00+0;==ABBBBBBBBBC??;A88888A@@<@AA>>6;??C?DAA????
@ATNG8:02518:02362
GATGGTAGCGCACACATAGATACAGTACTCATTCGTTTCGGAAGAGACAGGTACGTTAATAGTTAATAGCGTACTTCATTTTTCTTGTCTTTCGTGGTATTCTTGCTAGTTACACTAGCCATCCTTACTGCGCTTCGATTGTGTGCGTACTGCTGCAATATTGTTAACGTGAGTCTTGTAAAACCTTCTTTTACGTTTACTCTCGTGTTAAAAATCTGAATTCTTCTAGAGTTCCTGATCTTCTGGGTGTATCAGCGAGTATCTACCATCGAATGAGGTTAGTCT
+
55=>8<=C=CBC@CCA@@CCCBB;:9@<<?@@;<:95)594;9B>BB@@>7995<;7;7;@<=8<8<=<996::>5888888'9=9?@;BC<B<<<95547::69;;<3916=C@@999?BBB<@;@BB@AB;<4;BA@<@AAABBBBBCDBBBBCC@@@A>AA>B?DBA@@@CAA=A;;;;.:4:;:;;:.:9=?A9B@@?@?=959.9999$9@@:9299==9>@?:95>1949DC@@>499:9,99;9@B@@BBBDDC@@@@A=ADCBB@;;;A>B>BBB@A
@ATNG8:02520:02356
GATGGTAGCTCACGTACGTCACACGTACTCATTCGTTTCGGAAGAGACAGGTACGTTAATAGTTAATAGCGTACTTCTTTTTCTTGCTTTCGTGGTATTCTTGCTAGTTACACTAGCCATCCTTACTGCGCTTCGATTGTGTGCGTACTGCTGCAATATTGTTAACGTGAGTCTTGTAAAACCTTCTTTTTACGTTTACTCTCGTGTTAAAAATCTGAATTCTTCTAGAGTTCCTGATCTTCTGGTCTACTACACTGTACTCTACCATCGAATGAGGTTAGTCT
+
>A@=?BCCBBBBABACCCCDCDCCCCCCCCC@=@?@@<@C@C@@@@DDCC?CCBBB@B@CBBB?B?BBBBBB@B@?BCBBB1?>89556,8AAA>ABD@BB<@@BBAA8<<??>>>>:>@@;A;>===;;;@;@@AA4;;>>>>==AAA>>;;;A:8:8<@A;A6<<=AACA??:A????6>9=677777(7=///(/99///=<9=:=@??/@=>>?<?=??;?>@@A<<9<=AB@@?>9<=A=@@=@???AA;<=@>@A==6606966669;660606;;<7
@ATNG8:02522:02351
GATGGTAGCGCGACGAGCGTAGACCCAGAAGATCAGGAACTCTAGAAGAATTCAGATTTTTAACACGAGAGTAAACGTAAAAAGAAGGTTTTACAAGACTCACGTTAACAATATTGCAGCAGTACGCACACAATCGAAGCGCAGTAAGGATGGCTAGTGTAACTAGCAAGAATACCACGAAAAGCAAGAAAAAGAAGTACGCTATTAACTATTAACGTACCTGTCTCTTCCGAAACGAATGAGTACTATGTAGAGCTCTATACTACCATCGAATGAGGTTAGTCT
+
<ABA=?;<<ABCBCCCBBBCCBBBD=ABB?AG@@;;::?BCBABAB???>?>:9:@???@1B?BBDCCCBBBAD9A=BBEEE5DG@C>BBA9ABC?A@@ACBBBB@E?AA>ADA?BBBBJBCDBCCCBBBCC?CBBB>AABBAAAA;A=A??;@@AAACDD????DDD?BA?@9939=0000+///)/////'/706255@@??>;A;<<>A<B<@@BBB@CBA@?AB=@<B>>5;00+0;;=ABBBB???BAAA>=>>A>=>@@@=B???A<;@?B>A=A????
@ATNG8:02526:02334
GATGGTAGCTCTGCTCTGACTCTCGTACTCATTCGTTTCGGAAGAGACAGGTACGTTAATAGTTAATAGCGTACTTCTTTTTCTTGCTTTCGTGGTATTCTTGCTAGTTACACTAGCCATCCTTACTGCGCTTCGATTGTGTGCGTACTGCTGCAATATTGTTAACGTGAGTCTTGTAAAACCTTCTTTTTACGTTTACTCTCGTGTTAAAAATCTGAATTCTTCTAGAGTTCCTGATCTTCTGGTGAGATATGCATGATGCTACCATCGAATGAGGTTAGTCT
+
4944.4:?@@;BCBBBBAAAA?BCCBBBBBBB?BCDD>BB?B?CCCDDEE?EDBBB?C@CCCC?D?BBBDCAABB@BDCCC1CC@ABAC=CDBC?CBA=@@4;:;CCDACCCDDCCC@CCC?B?CFCCBBBC?@?CC@CCCCAAABB@?@CBBBC?CCA=AD@E?B?@@CCCBB=A@>@>3>;@;:;:::*;BBBB>CAAACCCBBB@BDDD5CDDCC?B@BD?BACCB@A>@?BCBBAC?BBC@CCABBDBBCCCBCCBBBCCC@CCBAA<@CCB?BA@BBCC
@ATNG8:02527:02335
GATGGTAGAGAGACTGTAGCGCACCCAGAAGATCAGGAACTCTAGAAGAATTCAGATTTTTAACACGAGAGTAAACGTAAAAAGAAGGTTTTACAAGACTCACGTTAACAATATTGCAGCAGTACGCACACAATCGAAGCGCAGTAAGGATGGCTAGTGTAACTAGCAAGAATACCACGAAAGCAAGAAAAAGAAGTACGCTATTAACTATTAACTTACCTGTCTCTTCCGAAACGAATGAGTACGATGAGAGAGCTCTCTCATCGAATGAGGTTAGTCT
+
8>99.5::=@BBCGBBBCCCBBBBD>AA@@BAA@@@<?<@AA99:A???;?<<==97989'7<ABCBBCBB?;;3;=BBGEE2AA@D@DDD;CCC?BBDDCBABB8;6;A>AAA=AABBBCBCCCBDCBBBD@CBBB>@@BBBBBA=A@A9:::ACCDFBC?BBFAAA@BB?999<?@?@@9988488889(/95;///::>=?;?;?;:::>;?B=@=177=///9171///(.9;1:99777=@::8>>@A888C??>>>AAD@@<@@@A;?;?????
@ATNG8:02527:02361
GATGGTAGTGTCAGTGCGCGTCGTCCAGAAGATCAGGAACTCTAGAAGGATTCAGATTTTTAACACGAGAGTAAACTTAAAAAGAAGGTTTTACAAGACTCACGTTAACAATATTGCAGCAGTACGCACACAATCGAAGCGCAGTAAGGATGGCTAGTGTAACTAGCAAGAATACCACGAAAGCAAGAAAAAGAGTACGCTATTAACTATTAACGTACCTGTCTCTTCCGAAACGAATGAGTACGTGTGACGTACGTGAGCTACCATCGAATGAGGTTAGTCT
+
449:7;=CCDCCHCBAACBCBBA@AADCC@AA@@@C<@<@ABAAAB@C@BB@?>?@@@@A2B?BBBAAAAABBD>BA<?>>>1<=6;377718?C=BDAAAAAAA=C;?>;@AA;??<;;;??@AAAA==>?;A>>>;@=>88:?=9;9>77498::?AAD=AAAA<=:=>9>AA5::555(7::7:::::)888;;;>@///6;7<@@D;@<@A<==;@@AA>>>9?:<<;1;994:9:>///=:::<@AAA>>=>=@@@AAA=@>>>><>A@>9>:>>?==
@ATNG8:02531:02323
GATGGTAGTGTGTCTCTTGAGAGTAGTACTCATTCGTTTCGGAAGAGACAGGTACGTTAATAGTTAATAGCGTACTTCTTTTTCTTGCTTTCGTGGTATTCTTGCTAGTTACACTAGCCATCCTTACTGCGCTTCGATTGTGTGCGTACTGCTGCAATATTGTTACGTGAGTCTTGTAAACCTTCTTTTACGTTTACTCTCGTGTTAAAAATCTGAATTCTTCTAGAGTTCCTGATCTTCTGGCTCTCGTAGACAGATACTACCATCGAATGAGGTTAGTCT
+
::995555==@B=00//)/:::;<;=<<44333-388;3:;9=:==;;;B@?BBAA@?B7;:?B?CBDCBBCB@@@=@@@@A0@??BBCD<B;;9.55<75646<<<==669DCCB;;69:9.929?@9:6AC=BC>>9>B>B??>@@=999>:<=5>/0*/6)////5==>==5:444)5.5.5555&45555)5;;999;;55.5555$5;;<=9=9==<@>@@B??>??AA@AAA;>=B9?:9;A;::DC:::@999>>>:>=<>>60//96;8;<>>;
@ATNG8:02540:02320
GATGGTAGTCTCAGATAGTCTATAGTACTCATTCGTTTCGGAAGAGACAGGTACGTTAATAGTTAATAGCGTACTTCTTTTTCTTGCTTTCGTGGTATTCTTGCTAGTTACACTAGCCATCCTTACTGCGCTTCGATTGTGTGCGTACTGCTGCAATATCGTTAACGTGAGTCTTGTAAAACCTTCTTTTTACGTTTACTCTCGTGTTAAAAATCTGAATTCTTCTAGAGTTCCTGATCTTCTGGCTCTCGTAGACAGATACTACCATCGAATGAGGTTAGTCT
+
::940449;<96666<<;;;;;>>>>>><<<<7;<<=4<:8<6;;;=@BA8==6557:7<===8B<AAA;;;><:5////0$00*///;./46<166=8=?666=A@A?ABCBCCCC?A@C@CAGEBACCBC@BBCB?BBC@@@BBAAAAA@@AA8;;BACA=@<?CA@@@AAA?BA@>@+0+0*00000$0>>>>,99>9959559.5555$5:::<8<=<B?BBAAA??:?<@?@BC@?A:;7;;;;AAA@;;;;;A@:99>?8:99<:6:;;;*0*0<<:<
@ATNG8:02492:02412
GATGGTAGTATATCGCGTCGCTATCCAGAAGATCAGGAACTCTAGAAGAATTCAGATTTTTAACACGAGAGTAAACGTAAAAAGAAGGTTTTACAAGACTCACGTTAACAATATTGCAGCAGTACGCACACAATCGAAGCGCAGTAAGGATGGCTATTGTAACTAGCAAGAATACCACGAAAGCTAGAAAAAGAAGTACGCTATTAACTATTAACGTACCTGTCTCTTCCGAAACGAATGAGTACTATAGACTATCTGAGACTACCATCGAATGAGGTTAGTCT
+
449:5:<DBB;6:CCCCCCDCCABB@BBB?BAA@AA=A?BDD;;:C?BB@C@@@??????1??BBBABBFEAAA;9:;A@@@0@B@B?BCB7A@@?;;9BCCCBB?A@AA=@@@<@AAABBBCCCBBBBAAA=@@BB7;:@?AAAA>B@BBB?BCCD>@AC?CBBBBB?CD?AAB>@A:99,7>9>=@AAB/;;7;===BADCCAB@BCBC?B?BDC@@=@A@@BBB?B????:?AA=AABBBDBBA>>:A@@@ACCCBBBBCBC?CABBB?=??C?A>CBBAC
@ATNG8:02496:02418
GATGGTAGCTATACGTATATCTATGTACTCATTCGTTTCGGAAGAGACAGGTACGTTAATAGTTAATAGCGTACTTCTTTTTCTTGCTTTCGTGGTATTCTTGCTAGTTACACTAGCCATCCTTACTGCGCTTCGATTGTGTGCGTACTGCTGCAATATTGTTAACGTGAGTCTTGTAAAACCTTCTTTTTACGTTTACTCTCGTGTTAAAATCTGAATTCTTCTAGAGTTCCTTGATCTTCTGGTATGACTAGTGTACTACTACCATCGAATGAGGTTAGTCT
+
77//)//49;9@;;;99955544:<=<@AA;;4;AA?;:;4:.4:::844.447384829;98286;88833389433333$3;15555(23334:::7:?6;797894622788>>9>@@9=:;===???D=?@?A588===<;856;9=5//83/./48;494=?=<:8797-25777)74<9>=@>@,=/--;---;---79690786'2;:<=;D;?@99767,,,(,),(,679:997;4<;><<8=><@@AAA@;;;;;8==<<<5///8/60579?A
@ATNG8:02507:02378
GATGGTAGCGCATATCAGCGCAGCCCAGAAGATCAGGAACTCTAGAAGAATTCAGATTTTTAACACGAGAGTAAACGTAAAAAGAAGGTTTTACAAGACTCACGTTAACAATATTGCAGCAGTACGCACACAATCGAAGCGCAGTAAGGATGGCTAGTGTAACTAGCAAGAATACCACGAAAGCATGAAAAAGAAGTACGCTATTAACTATTAACGTACCTGTCTCTTCCGAAACGAATGAGTACTATGTAGAGCTCTATACTAATCGAATGAGGTTAGTCT
+
CC>?=@66:CCCBBBDDCCBCCCCC?CCC@CBBA@?;?=AABBCED@AA>A?BCDCCCCC1C@CCBCCBBBDCC?BBBCDDD5CCAE7;;;7;BC@@@@CCCCCB>?=?C?CBB>AAABBDCBBBCCCCCA@<?B@B>CBCCCC@@<B=A:96;BBBBBCD@CCBBBB?BC>BBC9==787)9999?ABAC3@@==///;;@??<?<?>>>9>:>?DAA>AD@@@CB@D?CCD>BAA>AAACCCBBB?@@BB@A@CBB?AAA>>:>>DC:>>@@<A:>B@@@
@ATNG8:02508:02376
GATGGTAGTATATCGCGTCGCTATCCAGAAGATCAGGAACTCTAGAAGAATTCAGATTTTTAACACGAGAGTAAACGTAAAAAGAAGGTTTTACAAGACTCACGTTAACAATATTGCAGCAGTACGCACACAATCGAAGCGCAGTAAGGATGGCTAGTGTAACTAGCAAGAATACCACGAAAGCAAGAAAAAGAAGTACGCTATTAACTATTAACGTACCTGTCTCTTCCGAAACGAATGAGTACGTGTGACGTACGTGAGCTACCATCGAATGAGGTTAGTCT
+
@A@;<@>CBBBCCFBCBBDDHBB@@=@@@<>DBABA=B=BCC@AAC@CE@DAA???@?@@1?ACCCBCCCCBBB=@@@AAAA0BA>B5;;;6<CC@BBBCCDCBB@B?BD@BBB<??@ABBCCCCCCCCCDB?BBBC@AABAABA@=B=AA@>BBBBBBCC?BBBBBB?BA>?>?<@@999,6::488888(/;5<///==@@?=D<AAAB=A<ABCCC@CBBBABC<?<?AA<ABB?BBBBBCBBBAAABCBBBBBBBBBBBBB?CCBBB?BBBB?B@CBB??
@ATNG8:02521:02393
GATGGTAGAGAGAGCTCTCTCATCGTACTCATTCGTTTCGGAAGAGACAGGTACGTTAATAGTTAATAGCGTACTTCTTTTTCTTGCTTTCGTGGTATTCTTGCTAGTTACACTAGCCATCCTTACTGCGCTTCGATTGTGTGCGTACTGCTGCAATATTGTTAACGTGAGTCTTGTAAAACCTTCTTTTTACGTTTACTCTCGTGTTAAAAATCTGAATTCTTCTAGAGTTCCTGTCTTCTGGCGCGTATGTATGTCGCCTACCATCGAATGAGGTTAGTCT
+
?BA<9=>CECBBBCBBBB@@BBBBGCBBBBCC=@@BC?BB@B@CBBAAA@<??AAA?B?AAAC?D?BBDCCAABB?B????/>>:=::;0:@=>5;0.+.863---55.36<<@@BC=889<?<?BC>>==A<ADDD:>>?@???AAAAAD>>>@<788=AC<A;>@@AAA??>:?>@DD6@<>;>=@@>/>?8982:;AA?AA<8:7:@@A/A===G<A<;;7:=>?>>><@=@>?CC:;;=5///;;;><<>>A@<<<=??A<?;;;<5<<>@=@=AA>@>
@ATNG8:02521:02416
GATGGTAGGTGCACATGAGTGTATCCAGAAGATCAGGACTCTAGAAGAATTCAGATTTTTAACACGAGAGTAAACGTAAAAAGAAGGTTTTACAAGACTCACGTTAACAATATTGCAGCAGTACGCACACAATCGAAGCGCAGTATGGATGGCTAGTGTAACTAGCAAGAATACCACGAAAAGCAGAAAAAGAAGTACGCTATTAACTATTAACGTACCTGTCTCTTCCGAAACGTAATGAGTACAGAGAGTACGATATGTCTACCATCGAATAGGTTAGTCT
+
////)//9)-////99999777///3///54345:928::///;:5;<,5059;:<<<<*<166<<=@<;944)4459999(44.46;;=/55<7<;:::<=;;.3.3;,333,3733//////7999;<<056>?;@:9=;;;:;;63734773?AA?@;873:/-(--(--5277.252&25655555'36.3...5.22:4949222.2.5255:59955996(-(-55,5---0-//99;9:////6////////<<===;4=9>//)///)..33...
@ATNG8:02522:02416
GATGGTAGGCACTCGCACACATCCCAGAAGTCAGGAACTCTAGAAGAATTCAGATTTTTAACACGAGAGTAAACGTAAAAAGAAGGTTTTACAAGACTCACGTTAACAATATTGCAGCAGTACGCACACAATCGAAGCGCAGTAAGGATGGCTAGTGTAACTAGCAAGAATACCACGAAAGCAAGAAAAAGAAGTACGCTATTAACTATTAACGTACCTGTCTCTTCCGAAACGAATGAGTACTACTCTCAGAGACACACTACCATCGAATGAGGTTAGTCT
+
BB@??@CE@ECCCBBBCCCCCBBD>BBB@BBBBA?B@BBBBBBB?BB@C@CDBBCCCC5CACCCCCCCCCCC=C?@=??@0?>:<*000,00957:;<==BAA?C?CC?CCC=A@CCB?????AAA@@>@;<<>A;>>?A>>;;7>:=<C?B?>?CFDC?BBBBCC?BB?BCC>AA<=;3>893:CCCC39999???CBBBB?C@BA>>;>;><99=;????=<==D;AAA:@BB?@@?B???AAACCCBBBCCCBBCBBCBB?BCBBB>@@=<;>?AABBB
@ATNG8:02528:02396
GATGGTAGCACGAGTCACTCATATCCAGAAGATCAGGAACTCTAGAAGAATTCAGATTTTTAACATCGAGAGTAAACGTAAAAAAGAAGGTTTTACAAGACTCACGTTAACAATATTGCAGCAGTACGCACACAATCGAAGCGCAGTAAGGATGGCTAGTGTAACTAGCAAGAATACCACGAAAGCAAGAAAAAAGAAGTACGCTATTAACTATTAACGTACCTGTCTCTTCCGAAAAATGAGTACCTCTCAGACGCTCGTCCTACCATCGAATGAGGTTAGTCT
+
55<<8<<??;;<<><><<;;>;;;;7;=D=@AA696259>>=666>:><8?4/0------$-37---66/3398=184//;;::$//(/(///&/8839:==999691538;6=?@9>>?@CCDCBBEDCCBCC@CCBB?BBBABA>>;@?AAB?BBBBCCBB?BCBBBB?A@;@A@9>>:88*5771666677%7=8=768@@@BA<@<@@>>:>;?=BBB@BB@@@BB=?=@@@@@2@@@BBAA>ADDCCCCCA??AB@@;@AA:@A>??;>><A=?:<<<99
@ATNG8:02541:02414
GATGGTAGTAGTACACTAGTCATACCAGAAGATCAGGAACTCTAGAAGAATTCAGATTTTTAACATCGAGAGTAAACGATAAAAAAGAAGGTTTTACAAGACTCACGTTAACAATATTGCAGCAGTACGCACACAATCGAAGCGCAGTAAGGATGGCTAGTGTAACTAGCAAGAATACCACGAAAGCAAGAAAAAGAAGTACGCTATTAACTATTAACGTACCTGTCTCTTCCGAAACGAATGAGTACACACTCTCATATGACACTACCATCGAATGAGGTTAGTCT
+
4;44.45<?ABC@B>>666<<@;;;9@@@;?CAB@C7;59:?444<7::5:7::==9>>>.>9@?;8999::;;;3733333333#39381777+33339;;99::22025:;;?>?;>>>BCBABCCBBBBB@@<@A@@=AAAAA@?>0:4:::5;AAAAAAB?BCECAA:>>;>=><>;@>>19//+/;;;<,::5=988AGB>>:><BBCA:=:=@CAA<AB@@@BB?B????<@BC?BBBBBBBAAABBBBBBB?@BBABBCCF@BAABB;>A;;6:<@BCBB
@ATNG8:02492:02461
GATGGTAGAGTACAGTGTTGTAGACCAGAAGATCAGGAACTCTAGAAGAATTCAGATTTTTAACATCGAGAGTAAACGTAAAAAGAGGTTTTACAAGACTCACGTTAACAATATTGCAGCAATACGCACACAATCGAAGCGCAGTAAGGATGGCTAGTGTAACTAGCAAGAATACCACTAAAGCAAGAAAAAGAAGTACGCTATTAACTATTAACGTACCTGTCTCTTCCGAAACGAATGAGTACACACTCTCATATGACACTACCATCGAATGAGGTTAGTCT
+
;<==?B=CCDFCCBCBCCBDBBBGC@CBC@BDCAAA@C?A@@::9?=AA@D?AA998@@@/@???==@9733<<;172/////$///5;;;/77959>:;;BB;:8;=@@<@@@;>>AADDACCCCCCBC@?>?CBB?BBBBCCCC>@<?BB?CCCB=>>C?BBCCAA<AB?AAB?B>>>B:ABB?BCCCC3:959=@AABBAA?B?BBCC?C?AABDD?AA;@8::=A=@@@9@BB?BBCCBBAAABBAAADAAA;>>??>==A<>>ADDADC:859;?A@AA
@ATNG8:02493:02427
GATGGTAGCACGAGTCACTCATATCCAGAAGATCAGGAACTCTAGAAGAATTCAGATTTTTAACATCGAGAGTAAACGTAAAAAGAAGGTTTTACAAGACTCACGTTAACAATATTGCAGCAGTACGCACACAATCGAAGCGCAGTAAGGATGGCTAGTGTAACTAGCAAAATACCACGAAAGCAAGAAAAGAAGTACGCTATTAACTATTAACGTACCTGTCTCTTCCGAAACGATTGAGTACGATGAGATCTCGTGTGCTACCATCGAATGAGGTTAGTCT
+
;?CC?CCBCBBB<BB696>>B;66A9>BB?@;B<9666:?>B995@7>7676/////;;;+;6833399888::;173/////$//(/(///&/893893339922+2/56495515:;;BCBBBCBCBBBBB@BDCC????CAA?>;@?B@A>ABABBCCCACCCEBBBB8AAA@BBCCC>BA@;:999+8=:=?@@@@BAA;@;@A@@:><>@@AD;@>>???>1/-/;<6<///389>=A>>>;;;AAB@@@AAA688?::5;??>?;>>>><@=???>?
@ATNG8:02493:02441
GATGGTAGATACTCGCTGATACACCCAGAAGATCAGGAACTCTAGAAGAATTCAGATTTTTAACACGAGAGTAAACGTAAAAAGAAGGTTTTACAAGACTCACGTTAACAATATTGCAGCAGTACGCACACAATCGAAGCGCAGTAAGGATGGCTAGTGTAACTAGCAAGAATACCACGAAAGCAAGAAAAAGAAGTACGCTATTAACTATTAACGTACCTGTCTCTTCCGAAACGAATGAGTACTACTCTCAGAGACACACTACCATCGAATGAGGTTAGTCT
+
<=<=666=?<<@<666==?@@@ABB<AAA=AAA???<?=AABAA@D@CD?D?:::BBBBB3B?BAABBB?@???9=>BECDC5BB=A5;;;*9@@<996B>BBBC@B@BC?B@?<?@??@BBCCCCCCCCCC@BA@B;>@??@@AB=B?A;;8;AABECDD?CCCAAA?BC@BBB=??A@@299<888888(6:1:7////9=B=B;@@AA<@<@ABCCALBCBBAB=@<:::/9AA?CCDBCBBBBCCCCCCCBBB;;;AAABB;?@@@@;:@@@6:5:BBAA
@ATNG8:02494:02424
GATGGTAGTGATACAGATCAGACACCAGAAGATCAGGAACTCTAGAAGAATTCAGATTTTTAACACGAGAGTAGACGTAAAAATAAGGTTTTATCAAGACTCACGTTAACAATATTGCAGCAGTACGCACACAATCGAAGCGCAGTAAGGATGGCTAGTGTAACTAGCAAGAATACCACGAAAGCAAGAAAAAGAAGTACGCTATTAACTATTAACGTACCTGTCTCTTCCGAAACGAATGAGTACTGCGTCTCACTCTCGCCTACCATCGAATGAGGTTAGTCT
+
BB;98:=BBCCCCCHCCBCBBDCBB?DBB?AAB:9:>B<AAB::8B>@@=A>::9?<B=B+B>BBABBBCD>=??=>ABCCC3:93:1888)---2,------3::5:688455558;@@CCCCCCCBBBCCC?BCDD?BBBB@???6>:>>>;@BBBBCCA???A?AA>AB>BBB177;=;3?::488888+8A=B688AAAAA3739===5;7;ACCCACCBBBBA=@?@@@<ABC?CBBCCBCBBBBBBBBCBBCBBBB?BFD@DBBAB<@@:949=@B?@@
@ATNG8:02497:02464
GATGGTAGTGTCAGTGCGCGTCGTCCAGAAGATCAGGAACTCTAGAAGAATTCAGATTTTTAACACGAGAGTAAACGTAAAAAGAAGGTTTTACAAGACTCACGTTTAACAATATTGCAGCAGTACGCACACAATCGAAGCGCGTAAGGATGGCTAGTGTAACTAGCAAGAATACCACGAAAGCAAGAAAAAGAAGTACGCTATTAACTATTAACGTACCTGTCTCTTCCGAAACGAATGAGTACTATAGACTATCTGAGACTGCCAAGGCACACAGGGGATAGG
+
8:;4.54;?A@BA?99=5555499:;>CC=@;;:9@9A?>>>=<::499485:?===CDE1D>474<;;<;773(3344444$5:5:6<<=0<<<.6555599444)46883833-3388;<<<>>666;566;>>>D<?>BBCBC?C?><:6<000:008>BBBBBB=BB:>>?8777;8(225...../$-2,----777780505:9959666<6605<<>>>?=?9>?@9@:939AAABCCCCCAA>BBB>AAE:::BA@?;?6:3:>====>==2;;000
@ATNG8:02501:02451
GATGGTAGCGCACACATAGATACAGTACTCATTCGTTTCGGAAGAGACAGGTACGTTAATAGTTAATAGCGTACTTCTTTTTCTTGCTTTCGTGGTATTCTTGCTAGTTACACTAGCCATCCTTACTGCGCTTCGATTGTGTGCGTACTGCTGCAATATTGTTAACGTGAGTCTTGTAAACCTCTTTTACGTTTACTCTCGTGTTAAAAATTGAATTCTTCTAGAGTTCCTGATCTTCTGGTCTACTACACTGTACTCTACCATCGAATGAGGTTAGTCT
+
4944.4455;;=?@?669995;;:::565<<<8=CCB8@@6;16;;>>BB?@A@A=7:38:00*/)/::/59?=@9<<<<<,0/)//8:1>9;9495:4:A4:999CE@CCCCAAAC?AAC@D@DBCBBCCDACCDD?BCC=;;GCCBCCA@@@B=AAB>@@>B;@?@@BB@>=+0...*.).////&/-//:)//9;;<<;;;.5555$5455.45:<065::<>>:97:=:@@@9?9979BBFDCCCB@??0000/99:)/9<;;9::?>24-4<>78
@ATNG8:02502:02439
GATGGTAGTGATACAGATCAGACACCAGAAGATCAGGACTCTAGAAGAATTCAGATTTTTAACACGAGAGTAAACGTAAAAAGAAGGTTTTACAAGACTCACGTTAACAATATTGCAGCAGTACGCACACAATCGAAGCGCAGTAAGGATGGCTAGTGTAACTAGCAAGAATACCACGAAGCAAGAAAAAGAAGTACGCTATTAACTATTAACGTACCTGTCTCTTCCGAAACGAATGAGTACGTGTGCGACGTGTCTCCACCATCGAATCACGAAGTCT
+
:777797/455;66>=@BA:;55:;:??E@A@@?:837=73377<9::,717>>99833$33969<;;;2...'..//999'9;5;)555&555.5999<;;//)/)//388<0549:<<<<666<<:>9;4:999;@BAA@98810:>00)/9:://5;8;;;>>?8??;/00588.0+/995::===,69+2299967777<;52232637.//;477:9778)/)/691:::6:==888>?;77373877755555056/55555/566625.298:
@ATNG8:02505:02435
GATGGTAGGACGAGCGTCTGAGAGGTACTCATTCGTTTCGGAAGAGACAGGTACGTTAATAGTTAATAGCGTACTTCTTTTTCTTGCTTTCGTGGTATTCTTGCTAGTTACACTAGCCATCCTTACTGCGCTTCGATTGTGTGCGTACTGCTGCAATATTGTTAACGTGAGTCTTGTAAAACCTTCTTTTTACGTTTACTCTCGTGTTAAAAATCTGAATTCTTCTAGAGTTCCTGATCTTCTGGATACACTCATGTGCACCTACCATCGAATGAGGTTAGTCT
+
@BB<:DCC@CCCCCBBCCDBEEBB?BCCCFDE?AABB>BCAD@BBBBBBC@CCBBCAC@CCCB?C@CCCCCCBCC@BCCCC5BC@BABD=BBCCACBA=AC<A@BCCE?BBDDDDBC@CBC@B@DCCDAAAC?CCDD?CBCBBBBCCBBBCBBBB?BBB@BB?B?BBBBCCCCC@BAAAA7A=A?ABBBB2AAABC=A@CGGCE9;:;@@@@,@@ABB>B?BB@CDCBBBC@CA?@@CCC?B?A?BCEDCCCCC???CCCC?CBC@BABAB@888B>A<ACC::
@ATNG8:02507:02445
GATGGTAGCACGACACGACGATGTGTACTCATTCGTTTCGGAAGAGACAGGTACGTTAATAGTTAATAGCGTACTTCTTTTTCTTGCTTCGTTGGTATTCTTGCTAGTTACACTAGCCATCCTTACTGCGCTTCGATTGTGTGCGTACTGCTGCAATATTGTTAACGTGAGTCTTGTAAAACCTTCTTTTTACGTTTACTCTCGTGTTAAAAATCTGAATTCTTCTAGAGTTCCTGATCTTCTGGGTGTATCAGCGAGTATCTACCATCGAATTGAGGTTAGTCT
+
899:7:=>=666>>666;;556=BCCCCCBBC@BAAC;;;:;@GB@@@BB?BCCCB?B?AB?>5>@EBBBBA@<>48:===+8<38//(.//(33833,33,338<9:5>@@=<<AD>A>?;?;?==;:;>>;>BBB<BB?@??>==>@?@?A@@<888<>><>=A@@@@@@?>:=;;;;/;<A8;;DDD/@A@A@5;;;;;;@>;;5;===/?;;;C:>;;;7;BBB>=><@<===>;;769>@6666=<<<7<<=///:;;9<899:9:,/,/==6;6;;>==
@ATNG8:02517:02444
GATGGTAGGACGAGCGTCTGAGAGGTACTCATTCGTTTCGGAAGAGACAGGTACGTTAATAGTTAATAGCGTACTTCTTTTTCTTGCTTTCGTGGTATTCTTGCTAGTTACACTAGCCATCCTTACTGCGCTTCGATTGTGTGCGTACTGCTGCAATATTGTTAACGTGAGTCTTGTAAAACCTTCTTTTTACGTTTACTCTCGTGTTAAAAATCTGAATTCTTCTAGAGTTCCTGATCTTCTGGGTCTACGCTCGTCGCGCTACCATCGAATGAGGTTAGTCT
+
55::5:;;8<<<5544449445:;7<;;;>><7<449(4:.925:AABCC@CCCCCACAB@@C@IICCCCBBA@>;::::;*;G?AABB=DCBB@BCD?BC<=;BCBC?CCBCBB;;5;;A<@?CCEGHBBBABBBIACCDECCBBBBBACCCCD>BBB@BA?B?BBCCCDCCF@BBCCD;CADACCCCB0@A;;;/;AA@AACA;;5;@AA,;;;:B?D?BC@BC@@@@@<@?;;:@??9??@@;ACCCCCCBBBB@A@A;;;@;=A==?<9;;F@D@CBBBC
@ATNG8:02520:02436
GATGGTAGACACGTGTGCTCTCTCGTACTCATTCGTTTCGGAAGAGACAGGTACGTTAATAGTTAATAGCGTACTTCTTTTTCTTGCTTCGTGGTATTCTTGCTATTTACACTAGCCATCCTTACTGCGCTTCGATTGTGTGCGTACTGCTGCAATATTGTTAACGTGAGTCTTGTAAAACCTTCTTTTTACGTTTACTCTCGTGTTAAAAATCTGAATTCTTCTAGAGTTCCTGATCTTCTGGTATGACTAGTGTACTACTACCATCGAATGAGGTTAGTCT
+
BBCC?BBBBBC;;5=665;=<:??BBAAABBC=@@BB<BC?B?BBA>>>=+00988395<<BB=B?BBBBBAB@B555:::*6647./).65938/-(--(----33,3555;7?A=888<>;>A?;889=8==>?7988??>@>>>AA>::=<-//:7<<7?<@B@??>EBB;>>@BB6A<@;??CCC/CAAAA8?===<=A<==:9>>>,@///@7=7??<?AAA???<A=?????@:>>?=ABA===A>>>@@@@@AA<=<<@>>>B:;<=?5;5:::<=
@ATNG8:02523:02451
GATGGTAGCTCTGCTCTGACTCTCGTACTCATTCGTTTCGGAAGAGACAGGTACGTTAATAGTTAATAGCGTACTTCTTTTTCTTGCTTTCGTGGTATTCTTGCTAGTTACACTAGCCATCCTTACTGCGCTTCGATTGTGTGCGTACTGCTGCAATATTGTTAACGTGAGTCTTGTAAAACCTTCTTTTACGTTTACTCTCGTGTTAAATATCTGAATTCTTCTAGAGTTCCTGATCTTCTGGGCAGACTCTCACACGCCTACCATCGAATGAGGTTAGTCT
+
BBCB?BAABBBAAAFECCCDDBCCCCBBBC:96:@@@9@C@C@CCBBBBC?BAB;:4939@:B>B?BBBDCA@@B?BBCCC0;;69>@B9AA;979CC?BB=;;BCCE@CBBBCCBF?AAA@C<BABABBBB=@@@@<ABBBB;;;BCCBCBDBB?AA@@BC?C=??BBBCCDCAC@@@@3A>C5;;;;.;@@@B;A;;;CBAAA@@CC?BCCBB@A>A@BB?CA@::9C?B@CACBBC>@@BB<BABABBBBCCCBABB?CBB?BDBBB?CCCC@D;;;BAA
@ATNG8:02526:02453
GATGGTAGTGTGTCTCTGAGAGTAGTAACTCATTCGTTTCGGAAGAGACAGGTACGTTTAATAGTTAATAGACGTAACTTCTTTTTCTTTGCTTTCGTGGTATTCTTGCTAGTTACACTAGCCATCCTTACTGCGACTTCGATTGTGTGCGTACTGCTGCAATATTGTTAACGTGAGTCTTGTAAAAACCTTCTTTTACGTTTACTCTCGTGTTAAAAATCTGAATTCTTCTAGAGTTCCTGATCTTCTGGTCTACTACACTGTACTCTACCATCGAATGAGGTTAGTCT
+
88584=<A;66>666==BBCC000<00)/---/)/868/89171/////::6///777)/)/7//)/2/////;::479455555$44<4556=4555:5:55.57)////::69666<=:@=@<@=B;A@@><0//72<00/)5;;565;;::;;;;:;;6///8;;6:+44<545<<<7<====>)4.5.5555&4499909445;;555;.5555$599;;7<:>?950000//)/)/9:<<;455549=??@AABBBBBAAAAABCC?B;;;A=@@;;7;>BAB@@
@ATNG8:02529:02444
GATGGTAGGACGAGCGTCTGAGAGGTACTCATTCGTTTCGGAAGAGACAGGTACGTTTAATAGTTAATAGCGTAACTTCTTTTTCTTGCTTTCGTGGTATTCTTGCTAGTTACACTAGCCATCCTTACTGCGCTTCGATTGTGTGCGTACTGCTGCAATATTGTTAACGTGAGATCTTGTAAAACCTTCTTTTTACGTTTACTCTCGTGTTAAAATCTGAATTCTTCTAGAGTTCCTGATCTTCTGGGCAGACTCTCACACGCCTACCATCGAATGAGGTTAGTCT
+
<;;;9==>7@;<<<<;;;BBCDEDAAA@@@:;4:??@9AA494999@=DD??>>999)99=>@@6<7;@=AB;:.0=49=;;;0//+/87;3;;6615:;599.59;;>?BCCCCCDCC@@@A=@>ACCCBB@@=@@;;5;BAAA@ABAB@@@A@@A>AA@?AA=@;@>@;;:9:?B>?;;:;*::@<;:;::'9???C>B999==995=2959&555597;:>?7;@@;C>B?B?BB@??>299::6:@?ABBBB@;;;@<<5;AA5;;;;?;;::?9<9=<00/
@ATNG8:02530:02462
GATGGTAGACATATCGTACTCTCTGTACTCATTCGTTTCGGAAGAGACAGGTACGTTAATAGTTAATAGCGTACTTCTTTTTTCTTGCTTCGTTGGTATTCTTGCTAGCTACACTAGCCATCCTTACTGCGCTTCGATTGTGTGCGTACTGCTGCAATATTGTTAACGTGAGTCTTGTAAAACCTTCTTTTTACGTTTACTCTCGTGTTAAAATCTGAATTCTTCTAGAGTTCCTGATCTTCTGGCGCGTATGTATGTCGCCTTACCATCGAATGAGGTTAGTCT
+
:>:;8<<=CCFBBBD??DDGDBBBBC@@@>>>4==?A>BB@B?AABABCC@C:9:C=@;@@AA>B?BBAA===68-222222#2727:7170/(/(//5/794<=>>A@?????ADDC076A<A=AAA99:6616;;>6=9@==<=<>=?@@<<<=9788=>>8=:>=BBB??==:==ABB5B9=888888(8@===5=:;;<=<:<=1888)8>=?@<A=??;?A??>>><@<@@@???<;;;566699==;@@>>===A9838=76668:6669=1617=777
@ATNG8:02531:02434
GATGTAGCACGAGTCACTCATATCCAGAAGATCAGGAACTCTAGAAGAATTCAGATTTTTAACACGAGAGTAAACGTAAAAAGAAGGTTTTACAAGACTCACGTTAACAATATTGCAGCAGTACGCACACAATCGAAGCGCAGTAAGGATGGCTAGTGTAACTAGCAAGAATACCACGAAAAGCAAGAAAAAGAAGTACGCTATTAACTATTAACGTACCTGTCTCTTCCGAAACGAATGAGTACGATGAGATCTCGTGTGCTACCATCGAATTAGGTTAGTTT
+
=9456===CCB<AAABB=A@<<=>:>AB?BAAA<;6:=AAABBBB?BB?A?:::ABABB3B@CCCBBBBBBBC>AABEDDC5BB>A<AA@9ADC@CABACDB@@=@>AA?@@??BBAACBCBCECCCCCBB?BCBB?CBBBCCBB?B?BBB@BBBBCABB?BCBAAA@A@=AAA;@?9999*999177888(/:5;///==@AB<B=>>;;7;:?ACCB?B@A@ABB>@=@?=6=>>;:9:AAACBBBACBBB>>>@>>;;;?AA;>>A@@<@<>><@<@BBC>
@ATNG8:02533:02441
GATGGTAGGCGAGAGTGAGACGCAGTACTCATTCGTTTCGGAAGAGACAGGTACGTTAATAGTTAATAGCGTACTTCTTTTTCTTGCTTTCGTGGTATTCTTGCTAGTTACACTAGCCATCCTTACTGCGCTTCGATTGTGTGCGTACTGCTGCAATATTGTTAACGTGAGTCTTGTAAAACCTTCTTTTTACGTTTACTCTCGTGTTAAAAATCTGAATTCTTACTAGAGTTCCTGATCTTCTGGGTCTACGCTCGTCGCGCTACCATCGAATGAGGTTAGTCT
+
ABA@?BDD@CDCB;;6?CCCC;99CBBBBBBB>BBAE?EC?C?@@?@@??<?A?>>?C<AABB>A?AA?><:::B>AABBB2==8;;<;3:?9939;@:@A?A>>=:95:;>>AB>>:=AA9=9=>=====?<?BBB=;;;;:@=>>@@@A888A:::;=AB:=9=BBB===AD;>?ABB5B8;7:?DDD/AA9;;1;;;///=99>5<;9;.9=>9;383//*/6<;=>=>=A=>>>>>@;>>BB:???BAA@@>?A<=<@@@@A:@>@@@<???E<A:==B>>
@ATNG8:02541:02440
GATGGTAGCGCACACATAGATACAGTACTCATTCGTTTCGGAAGAGACAGGTACGTTAATAGTTAATAGCGTACTTCTTTTTCTTGCTCTCGTGGTATTCTTGCTAGTTACACTAGCCATCCTTACTGCGCTTCGATTGTGTGCGTACTGCTGCAATATTGTTAACGTGAGTCTTGTAAAACCTTCTTTTACGTTTACTCTCGTGTTAAAAATCTGAATTCTTCTAGAGTTCCTGATCTTCTGGTAGAGCGTGCATATATCTACCATCGAATGAGGTTAGTCT
+
>><=9<AECCCBCCGBBABBBBBBCBBBCCA@=@BBB=BC?C@BBAABBA>BBBBC@D@CC@@>A@BBBCCCCDD@BBBBB2AC>AACCC@A::7:AA?BB<???BBD@BECCCCCC@CBB@B@CCCCBBBCBICCC@BAAAAABBCCCCDAAADADA@>BB?C@BBBBBBBED=A99:9-:;?;::::-<ACBC@DDCCCCBABC5<<;<*<BBDC?CAEC?CCCCDBB@B?BBBCBB?AAB?AADCCBB@BBA@@DCCCBBC@BBCCD????A>A?DDCCB
@ATNG8:02492:02487
GATGGTATATCTGTCTACGAGAGCCAGAAGATCAGGAACTCTAGAAGAATTCAGATTTTTATCACGAGAGTAAACGTAAAAAAGAAGGTTTTACAAGACTCACGTTAACAATATTGCAGCAGTACGCACACAATCGAAGCGCAGTAAGGATGGCTAGTGTAACTAGCAAGAATACCACGAAAGCAAGAAAAAGAAGTACGCTATTAACTATTAACGTACCTGTCTCTTCCGAAACGAATGAGTACGTGTGACGTACGTGAGCTACCATCGAATGAGGTTAGTCT
+
BB;:;:=BB;;;BCAAACBCCDCC@CDC@CA????;?:=>A997?=A@<@<>??@@BBB2B>>>>ACCBB===4<=;;;;;;#9:8>9;;;0;@<8<A<CBBAAB>A>AC@@@@?CA??ABBCCCDCCCCCB@BBBB@BAAAA??A9>:>996:BBBBDDD?ACAAAA?AA>BAB?AA99929>=988888+8>:>878>>AAA<?<@@@A:=:=ACBB?BCA@@BB?@=??=6>9:6:ACBBBBAAA??@CDEFBBBBAAACCC?CCA@A?@AAD?B?BBCB>
@ATNG8:02504:02489
GATGGTAGCTCACGTACGTCACACGTACTCATTCGTTTCGGAAGAGACAGGTACGTTAATAGTTAATAGCGTACTTCTTTTTCTTGCTTTCGTGGTATTCTTGCTAGTTACACTAGCCATCCTTACTGCGCTTCGATTGTGTGCGTACTGCTGCAATATTGTTAACGTGAGTCTTGTAAAACCTTCTTTTTACGTTTACTCTCGTGTTAAAAATCTGAATTCTTCTAGAGTCCTGATCTTCTGGCTCTCGTAGACAGATACTACCATCGAATGAGGTTAGTCT
+
5;>;7;=CCBBCCCBB=9:BCDFDAABCCCBC?@@BC=BB?B@CCCCCBB?BDCBB?B?BBBB>B>BBBBDDBA@>@BBBB1B@<>99:0;A@?=ABB?BE=A?BCBB>>===>AAA;D;;7><>>=>>>??;AAAA:<<>:::>@AAAAA???A<>>><>A<A<>??@A@@>>;>BBDC5B=A;:6666)6<---)--7---9::=:?>>>/=<<=A:>:>A=@@@@@@@A<AA:::>:>??=AA@@@A??@AAA@>99=;5516;8885;@??;@===<;6
@ATNG8:02509:02477
GATGGTAGGCACTGCGCACACATCCCAGAAGATCAGGAACTCTAGAAGAATTCAGATTTTTAACACGAGAGTAAACGTAAAAAGAAGGTTTTACAAGACTCACGTTAACAATATTGCAGCAGTACGCACACAATCGAAGCGCAGTAAGGATGGCTAGTGTAACTAGCAAGAATACCACGAAAGCAAGAAAAAAGAAGTACGCTATTAACTATTATCGTACCTGTCTCTTCCGAAACGAATGAGTACGAGAGAGCACACGTGTCTACCATCGAATGAGGTTAGTCT
+
::<<7::@8@555;;;;;;B@A==@8BCC@BAACAA?B?AAA00/?7??<?<99884A??.@;?>8?ABAB@A@9>>;;;;;*9A=B=BBB8B>B:966;>BBBB?B?AA=@A@6::?@ACFGIDBBBCCBB?BCCC<>>BBBBA@>C@E999:BCBBCCC?BBABBB@BC>878;?>999,9<<7<=====':<9:///@<@@D<@<===@>A@???==9<AA>>>@=A;??D;>>?;?@@@??>=?@AA>?<==>AC@@;==AA<@==AA;AAAA;A9>B999
@ATNG8:02511:02518
GATGGTAGGCACTGCGCACACATCCCAGAAGATCAGGAACTCTAGAAGAATTCAGATTTTTAACACGAGAGTAAACGTAAAAAGAAGGTTTTACAAGACTCACGTTAACAATATTGCAGCAGTACGCACACAATCGAAGCGCAGTAAGGATGGCTAGTGTAACTAGCAAGAATACCACGAAAAGCAAGAAAAAAGATGTACGCTATTAACTATTAACGTACCTGTCTCTTCCGAAACGAATGAGTACGAGAGAGCACACGTGATCGAATGAGGTTAGTCT
+
7977499=9>@<?A@?BB@B<00//)/7<7=BBB;;4;9>=?>::C<??>@?AA@@?DCC3C?CCCBCCBB=@;3:/0/777'9:7<8===2>A?:66:AA<<00*/57748==99===>@BDCBCBBCBBB@A?@C=???A@AAB?A?B;;8;CAABBCB?:::????BB?ABA8<<9888*86808::::9%89:79A=>@DBB@C@CBBC>@=@BBBB?BCC???A>A?BBC>ABB;??????@A@A@>889:A=A@@@@@@@@<;;;E>E:==@@@
@ATNG8:02513:02513
GATGGTAGTATAGAGCTCTACATAGTACTCATTCGTTTCGGAAGAGTCAGGTACGTTAATAGTTAATAGCGTACTTCTTTTTCTTGCTTTCGTGGTATTCTTGCTAGTTACACTAGCCATCCTTACTGCGCTTCGATTGTGTGCGTACTGCTGCAATATTGTTAACGTGAGTCTTGTAAAACCTTCTTTTTACGTTTACTCTCGTGTTAAAAATCTGAATTCTTCTAGAGTTCCTGATCTTCTGGGTGCGCTACAGTCTCTCTACCATCGAATGAGGTTAGTCT
+
BC<:;;=BCCDAAA@??=??=BABBCCCC@@@?C???<@D?F?CCBCBBB?BBBBB@B?BBB><B?BCCCBBBBB?BBBCB3BD8;<BD=@A;;9;BC@DH@BBBCCC@CCDEBBBC@CCB?C@CE@@@BBC@CCCC<@?@AC@CCBBBCCBBBC@CCC?CC@C@AA@A@@@BB=@>>>>3>;>;@@@@@0@BBCG>CBCBCBBCBC;@AAA,A;;;B<A=AB@BBBDDCD@C@BBABAC;?::;0;BBBBGIAAACCCCCCCFIADBBBA>AB@@=@?BBBAB
@ATNG8:02518:02516
GATGGTAGTGTGTCTCTGAGAGTAGTACTCATTCGTTTCGGAAGAGACAGGTACGTTAATAGTTAATAGCGTACTTCTTTTTCTTGCTTTCGTGGTATTCTTGCTAGTTACACTAGCCATCCTTACTGCGCTTCGATTGTGTGCGTACTGCTGCAATATTGTTAACGTGAGTCTTGTAAACCTTCTTTTACGTTTACTCTCGTGTTAAAAATCTGAATTCTTCTAGAGTTCCTGATCTTCTGGTAGAGCGTGCATATATCTACCATCGAATGAGGTTAGTCT
+
<>;;7;==<=666;;BAA@@@@AABDA@@FCC8::AA;@@@D@EDBCBBB@BCDGC@CACCDCAHBCAAACDCCCABAABA2@A=@ABB;AA@@=AADAJG?AABDCCACCBBAAAB?BBC@D@CCCCABBC?CCBB=@AA<;;@@AABAA@@@C?BCC?BCAC?C?A@BCBAA=@;;;0;;@5;;;;.9====,::A:;:A@@@29999$5::9516=@A?@@@AA::79?BBCBBA69;;8;BBIBBBB;;;AABBBBB;0,0000;;;;@A4928@@@;
@ATNG8:02524:02494
GATGGTAGCTCTGCTCTGACTCTCGTACTCATTCGTTTCGGAAGAGACAGGTACGTTAATAGTTAATAGCGTACTTCTTTTTCTTGCTTTCGTGGTATTCTTGCTAGTTACACTAGCCATCCTTACTGCGCTTCGATTGTGTGCGTACTGCTGCAATATTGTTAACGTGAGTCTTGTAAAACCTTCTTTTTACGTTTACTCTCGTGTTAAAAATCTGAATTCTTCTAGAGTTCCTGATCTTCTGGTGTCTGATCTGTATCACTACCATCGAATGAGGTTAGTCT
+
8>==?CCCCCCCCCCCECBBBBCCCBBBBABB@BCBB=BC@C@CBCCCBC@BCCCC?C?CCCD?C@CBBBCDEDC@BBBBA2AB?@@@B<AABB@CHD@CD?A@BCCJ@CDBBBDCD@CBA?A?DDDDCCCD?DCCC?A@CBCC??@BBCCCCBB?B@@>?C?B?BBCCCBCBC@CCCED;D;;;;CHDD5DB:::6;@BBDCFBBB@CCDC5CDCBB8:6:A?BCCCCCC?C@ABBC@@<@AB?BCCA@ADCBCCCCCCDBBBB@BBBBD?@@@C@B@BBB@A
@ATNG8:02525:02483
GATGGTAGCTCTGCTCTGACTCTCGTACTCATTCGTTTCGGAAGAGACAGGTACGTTAATAGTTAATAGCGTACTTCTTTTTCTTGCTTTCGTGGTATTCTTGCTAGTTACACTAGCCATCCTTACTGCGCTTCGATTGTGTGCGTACTGCTGCAATATTGTTAACGTGAGTCTTGTAAAACCTTCTTTTTACGTTACTCTCGTGTTAAAATCTGAATTCTTCTAGAGTTCCTGATCTTCTGATATGAGTGACTCGTGCTACCATCGAATGAGGTTAGTCT
+
8>99.444:<<@C;BEC;6:B@@C>:69CCAA9ABBA:@@;@:>>?BBCGADCDCC>A=A@BA?B@BBCCCCCCD?;;;;;*;C<@@CC>BECC?A:;9<B>BCBBBC?AACBBB@@=@AC?B?CB;;<AAF@EBBC;;;CCBBBCDC@@@A@???B@@>@D?A?BBBBBAAAC>A;;;;.;5;5;;<;<*0000+00>==>E<59.995&5:;//)/27;7;?BAAAE?B?AABBCE>@ACCCE<;;BBBB;;;A@A@;;;=00000+000;6;7?AAAB
@ATNG8:02525:02489
GATGGTAGGTGCACATGAGTGTATCCAGAAGATCAGGAACTCTAGAAGAATTCAGATTTTTAACACGAGAGTAAACGTAAAAAGAAGGTTTTACAAGACTCACGTTAACAATATTGCAGCAGTACGCACACAATCGATGCGCAGTAAGGATGGCTAGTGTAACTAGCAAGAATACCACGAAAGCAAGAAAAAAGAAGTACGCTATTAACTATTAACGTACCTGTCTCTTCCGAAACGAATGAGTACGTGTGCGACGTGTCTCCTACCATCGAATGAGGTTAGTCT
+
//::+//94;<@<>>669?@@@A@?;>@?7984776)0*/::7944.4925;:?459;:;':=@ABA@?@;A?@:@:;:===,=>8>2;::*9::7554:8998828<=;6<?=8=???@@AECCCCCCBBC@CC@A@BABBCBAA>@>B??>@<899AAA?BCCB@><@B@AAF=A@888)6:91::::::&7<6;/./8;?AA7;8:@@A<@<@ACBB@BBBBBCB?B>;::.;;;6<BCBBBB???:98@AABBBBBBB@BAA>ABBBC?B@:;7:9=BBBB
@ATNG8:02533:02499
GATGGTAGGACGAGCGTCTGAGAGGTACTCATTCGTTTCGGAAGAGACAGGTACGTTAATAGTTAATAGCGTACTTCTTTTTCTTGCTTTCGTGGTATTCTTGCTAGTTACACTAGCCATCCTTACTGCGCTTCGATTGTGTGCGTACTGCTGCAATATTGTTAACGTGAGTCTTGTAAAACCTTCTTTTTACGTTTACTCTCGTGTTAAAAATCTGAATTCTTCTAGAGTTCCTGATCTTCTGGCGCGTATGTATGTCGCCTACCATCGAATGAGGTTAGTCT
+
56>>9=BH@BABBB@?A@@CCBBC@C@@ACCC@CCCC>CC?B@CCBBBBB@CCCA@?@@CCCC?C?CCCCDBBBC<AADDD1BB=@?@@:@ACC@CDD@CC>BBCCCC@CCCCCDBB@BCC@C?ECCCAAAD@CCDD?CBBBC@??CBBBCBBBB?CBA=BB?B?BBCBBBCCC@CDDDD9B;@9::9:9*;@@@C>BBBCCCCBAA@CEDE3CCBCC@B@BD@CBCCBBB?C?CCCBBB?BBC@CCCCCCCCCCBBBBBC?CCC@BBBBA;@B>><<>@CAA@
@ATNG8:02541:02482
GATGGTAGAGAGAGCTCTCTCATCGTACTCATTCGTTTCGGAAGAGACAGGTACGTTAATAGTTAATAGCGTACTTCTTTTTCTTGCTTTCGTGGTATTCTTGCTAGTTACACTAGCCATCCTTACTGCGCTTCGACTGTGTGCGTACTGCTGCAATATTGTTAACGTGAGTCTTGTAAAACCTTCTTTTTACGTTTACTCTCGTGTAAAATCTGAATTCTTCTAGAGTTCCTGATCTTCTGGTGTCGTCTATCATGTACTACCATCGTAATGAGGTTAGTCT
+
AC;;05<:>@=A;//77///<<;>C:69A<@@=A@@@>AG@G@D@A@B::6:9BAA?C99879494:?AABBB@A;?>:::+9:5>===-57<<8<90*0:500/...(.8<<>@BB=8887;6;B@@=>=><===??@@??>>:;;@?@@;;;?3866<>>:?:?:;::8=?=289==>2=:=<>:@@@,::777*--3---93-////'.566=0508A;799997727:>?A=;:-//71377<7777=<<B>>=>>>>?;>>?@?@:=:774;+----7
@ATNG8:02498:02551
GATGGTAGATATATGCACGCTCTACCAGAAGATCAGGAACTCTAGAAGATTTCAGATTTTTAACACGAGAGTAAACGTAAAAAGAAGGTTTTACAAGACTCACGTTAACAATATTGCAGCAGTACGCACGCAATCGAAGCGCAGTAAGGATGGCTAGTGTAACTAGCAAGAATACCACGAAAGCAAGAAAAAGAAGTACGCTATTAACTATTAACGTACCTGTCTCTTCCGAAACGAATGAGTACTGTATCTATGTGTGCGCTACCATCGAATGAGGTTAGTCT
+
CCA>@B=CCCDDDABBCBBBCCCBB?CBB?BAAAAB?B@BDAA@?=6;88:37;777333$34;>:DAA?AAAE9;;@BFEF2CB@CACCC<CCHACCCDDBBCE@C@CC@CBC?BBBBCCCCECCAA9;9B@CDCD?BBCC@@@B>B?C@@?@FBBBCCC@CAA@??>BB?A@A;??888+:?>;?@@@@2>@:@///==@AB=A=CACD=A;??EBB>BBB@@@@<??AAA<A@@=???CCBBBABBBBBBBBBCBBBBB@AA;>>@>=4:@@@<@>AAA::
@ATNG8:02502:02524
GATGGTAGTACATGATAGACGACACCAGAAGATCAGGAACTCTAGAAGAATTCAGATTTTTTAACACGAGAGTAAACGTAAAAAGAAGGTTTTACAAGACTCACGTTAACAATATTGCAGCAGTACGCACACAATCGAAGCGCAGTAAGGATGGCTAGTGTAACTAGCAAGAATACCACGAAAGCAAGAAAAAAGAAGTACGCTATTAACTATTAACGTACCTGTCTCTTCGAAACGAATGAGTACTGCGTCTCACTCTCGCCTACCATCGAATGAGGTTAGTCT
+
89<<056<===>>>==;;;;;<<<<8<<>8<::///)/)///443:498285334455555#5.5:<>>>BCA@@;@CCCCDD5BA>A@CCC<DCC@;;9BCCDDD?B?BB>??@<??@AACBBDDBBBCCCD@DFBB@AA@BAAAB=B>B:::;CCCCBBC@CBCBBB@BC?AA@9>>898*:=>;:9::::%0>;;0/0?<BBB=@:>>AA<@;@ACCC@CCBBBDCACBBB=BCC@BBACCBB=??BCBBCBBBCCCCC?CCD@DABBB??A@?<??CCBAA
@ATNG8:02503:02552
GATGGTAGGCGAGAGTGAGACGCAGTACTCATTCGTTTCGGAAGAGACAGGTACGTTAATAGTTAATAGCGTACTTCTTTTTCTTGCTTTTCGTGGTATTCTTGCTAGTTACACTAGCCATCCTTACTGCGCTTCGATTGTGTGCGTACTGCTGCAATATTGTTAACGTGAGTCTTGTAAAACCTTCTTTTTACGTTTACTCTCGTGTTAAAAATCTGAATTCTTCTAGAGTTCCTGATCTTCTGGGCAGACTCTCACACGCCTACCATCGAATGAGGTTAGTCT
+
59==7;;<8=<A===>=B@A;;;;<<?@BAAA>@@@C>BB?C>;::BABB?BBCCC?C@BBBB;><?AA@A@=8C@BBBBB1>=9<8866&5A@@<??B?BB?C>>>@?:>>@@@A@@;?AD=B=>>>=:;;?=AAA@<<<;@@@;;;????===?9===;??:>:>BBBAAAAA:>?BED2=5929<?A?/>@??>7?AAA?A@>>>:?AAA.A>>>>:>;>A:@@A@>><;?;?@>??A7==AA9A;;;<<>>>??A;;;9>>?;?=>>?:>?AA=A;?@@@A
@ATNG8:02509:02540
GATGGTAGTTTCTGCACACTCTGTCCAGAAGATCAGGAACTCTAGAAGAATTCAGATTTTTAACACGAGAGTAAACGTAAAAAGAGGGTTTTACAAGACTCACGTTAACAATATTGCAGCATTACGCACACAATCGAAGCGCAGTAAGGATGGCTAGTGTAACTAGCAAGAATACCACGAAAGCAAGAAAAAGAAGTACGCTATTAACTATTAACGTACCTGTCTCTTCCGAAACGAATGAGTACACATCGTCGTGTCGTGCTACCATCGAATGAGGTTAGTCT
+
@@<:3999;:)59;CBCCCCCIBDC@CBB?CCC;<:@C?AAA00/?6?@;<;??888CCC3B?BBBBHAAACCC>9:<9?>>+<?::)999&9@@;@CAB@DDBB@B@CC@CBD@BBCBBBC@CCBBACCCC@BBCC@CAA@BBBA<B>ABB>BBBB???B@BBBB@><?C?AA@6<<898,9=><>?@@A2@A=B???BBBAB>@=@@AA>B?BBBBB?BCCCAAA?C?AAA:A@@<??>CBBBBBBCBCBDCBBBBBA@@C@@<ABBBB>@@@@>B?BBBBB
@ATNG8:02513:02522
GATGGTAGATACTCGCTGATACACCCAGAAGATCAGGAACTCTAGAAGAATTCAGATTTTTAACACGAAGAGTAAACGTAAAAAGAAGGTTTTACAAGACTCACGTTAACAATAATTGCAGCAGTACGCACAACAATCGAAGCGCAAGTAAGGATGGCTAGTGTAACTAGCAAGAATACCACGAAAAGCAAGAAAAAAGAAGTACGCTATTAACTATTAACGTACCTGTCTCTTCCGAAAACGAATGAGTACTATAGACTATCTGAGACTACCATCGAATGAGGTTAGTCT
+
65586<<<@966<;656=99=@9::25BE>A>=000+06696888=6:=7;5000;;;;;,:5:65//(/6888;,.244444$45.55:::0;;=9><<<=?===;;6883//)/166//4;;;<;9==00*002/0471/////)///)56;4505<;;<<;@@EDB???;??@???4999999*9<<8?===>='=>9==>EA;===59588<>+/,/<@@A@CBBAAA@9=99999-99928=?@@ABBBBBBBAA?ACBBBAAAC@?>@AAAB@@@@B@C?BBBBB
@ATNG8:02514:02555
GATGGTAGCACACGAGATCTCATCGTACTCATTCGTTTCGGAAGAGACAGGTACGTTAATAGTTAATAGCGTACTTCTTTTTCTTGCTTTTCGTGGTATTCTTGCTAGTTACACTAGCCATCCTTACTGCGCTTCGATTGTGTGCGTACTGCTGCAATATTGTTAACGTGAGTCTTGTAAAACCTTCTTTTTACGTTTACTCTCGTGTTAAAAATCTGAATTCTTACTAGAGTTCCTGATCTTCTGGCGCTCTGTCACGTCTGCTACCATCGAATGAGGTTAGTCT
+
/5<<8==BBBBBABA@AABB@@@@CCAAAABC>BBBB=@>;@,0//988868?;@@8A<=?=?0743=88;743@7BBBBB2A@;=2222&2;9;6=@@<AB?A@@@?>;;>BBBC>>:==>8=;=<<=:;;;<@@AA<@@@B@@??>>>?>====8;::=FF;?;?AA???DAA7;;DDE5@<>:==AAA/@@>>=6<=<==@@==>=ABBB/????@9@9::///;989<>;A;B<<8991569687=>>A>@@BB@@@@?@AAA:<=?AA:>?::7:<>BBBC
@ATNG8:02518:02525
GATGGTAGCGCACACATAGATACAGTACTCATTCGTTTCGGAAGAGACAGGTACGTTAATAGTTAATAGCGTACTTCTTTTTCTTGTCTTTCGTTATTCTTGCTAGTTACACTAGCCATCCTTACTGCGCTTCGATTGTGTGCGTACTGCTGCAATATTGTTAACGTGAGTCTTGTAAAACCTTCTTTTTACGTTTACTCTCGTGTTAAAAATCTGAATTCTTCTAGAGTTCCTGATCTTCTGGTAGAGCGTGCATATATCTACCATCGAATGAGGTTAGTCT
+
<=94.5<==ACA@999@@?@@CC;;9@@?BBB??A@E9;;45.556?CCC@BDDDD@C@BA;95:29@@@;@@CD?BBBBB2AA?:::?@/9/:3//)//166898848:9;88>A?BBB@A=AAA>==@@;??;;5AAB@@@ABCBBAAA;;:@CBB@BG@B?BBBBB@B@C>@;;;;.;;A<BHDHJ5BCCCC9;;BBBBDBBB?BAB@0@A@AAAD@BB@B@AACBD?B?AAAA@@5;;B>BBCCCB;;;ABBBBCBBB@@<??=>>;:99@4949CBBC
@ATNG8:02524:02551
GATGGTAGGCGTGTGAGAGTCTGCCCAGAAGATCAGGAACTCTAGAAGAATTCAGATTTTTAACACGAGAGTAAACGTAAAAAGAAGGTTTTACAAGACTCACGTTAACAATATTGCAGCAGTACGCACACAATCGAAGCGCAGTAAGGATGGCTAGTGTAACTAGCAAGAATACCACGAAAAGCAAGAAAAAGAAGTACGCTATTAACTATTAACGTACCTGTCTCTTCCGAAACGAATGAGTACGATGAGATCTCGTGTGCTACCATCGAATTAGGTTAGTCT
+
BCA@@BBB?BCCCBBBCCC@AADEF=CBB@CCCCCC?B?BBCDDBA=BB?B>AABBBBBB3C@BBBBBBBBCCC>BBBBBBB2@@?A37981:<@8==>>?D?==:><@A>>>>:??>>>???@@AA??@>>9>>>@;@@>>>>;;7;:>;;:;>>?>@<;5;>>>@><>?:>@@9==6666)8<97;@@>>,//*/889?>>DD<A;AA?@9>;>>>?@;888<<;:9=:><A7A>=7<AAAC>AAAA>?>@AA>>@>><<<?AA;?:::A<A9><:?;>>>@@
@ATNG8:02527:02559
GATGGTAGGCGTGTGAGAGTCTGCCCAGAAGATCAGGAACTCTAGAAGAATTCAGATTTTTAACACGAGAGTAAACGTAAAAAGAAGGTTTTACAAGACTCACGTTAACAATATTTGCAGCAGTACGCACACAATCGAAGCGCAGTAAGGATGGCTAGTGTAACTAGCAAGAATACCACGAAAGCAAGAAAAAGAAGTACGACTATTAACTATTAACGTACCTGTCTCTTCCGAAACGAATGAGTAACTATGTAGAGCTCTATACTACCATCGAATGAGGTTAGTCT
+
ABA@<A<A>?@ABBCBBBCAABBA@7<IFBCBBBAA=A<@@ABB;;8:C;@;@@=:9999)98<?>777@@BB=6=@AACCC1871249=>172;6A855:A>7858<@A:AADD6==??@>>>A=>>A@@@@<@AAA<?>>=99994::><<9=???@@@@<@=>=@A;@@799>:;;9::/:::4:<<<<+<=8=;;;AAAA??;?<A@@@9<6;:9:=:>>@==>@<@=???9???;=:;://*/9888@@A>=======??@@@<@AA==:;;;>=A<AA888
@ATNG8:02534:02536
GATGGTAGTATCTGCACACTCTGTCCAGAAGATCAGGAACTCTAGAAGAATTCAGATTTTTAACACGAGAGTAAACGTAAAAAGAAGGTTTTACAAGACTCACGTTAACAATATTGCAGCAGTACGCACACAATCGAAGCGCAGTAAGGATGGCTAGTGTAACTAGCAAGAATACCACGAAAGCAAGAAAAAGAAGTACGCTATTAACTATTAACGTACCTGTCTCTTCCGAAACGAATGAGTACACACTCTCATATGACACTACCATCGAATGAGGTTAGTCT
+
559:3:<<@@BBBCGCCCCAA@@;;5:>B;>A@??@5;597>885B8?=6=9/0/:6>>>+=:=@===::::99(3344;;;(::6;.555&5>>9;<@@>CDBB@C@CC@A@A?BBBBBBBBBCCCCFDBB?BB::6;@??AD::7;>A@@=@CBCCBBC?BBBBBB>AB=???:=====5999=>BDCC/AB=B889@AB@@;><>A@@:>9=ACAB@BBBCAAA?B?CCC>CBB?BBBBBBABACCBBB988??AABBAAAC?CCCBB??@::9:AFEGBB
@ATNG8:02538:02556
GATGGTAGCTCACGTACGTCACACGTACTCATTCGTTTCGGAAGAGACAGGTACGTTAATAGTTAATAGCGTACTTCTTTTTCTTGCTTTTCGTGGTATTCTTGCTAGTTACACTAGCCATCCTTACTGCGCTTCGATTGTGTGCGTACTGCTGCAATATTGTTAACGTGAGTCTTGTAAAACCTTCTTTTTACGTTTACTCTCGTGTTAAAATCTGAATTCTTCTAGAGTTCCTGATCTTCTGGCTCTCGTAGACAGATACTACCATCGAATGAGGTTAGTCT
+
?BBB@CCEBB=C;;6<656>@@@ACDDCDCAA@B@@@;AB?C?@AACCCC@CCCDF>?=@CBB?B?BAAABBBCB?BBBBB3?>9=6888&5?@?=BAA=AD<A@AABC?>===@AAA:?AA<A<@@>@>>>D=AAAC8>>A@?@@??@@AD:;;A<;;;=DF<A;??@BBB@@@;===DD5@;@<@;;;;,;=333(--6---999=<@BB5A;;;D=B=>>;>BAAA;:8:<AA@@@A8<<><>>>>??=<=AD??@????<<6:9:@@<>==B<A<??@@A
@ATNG8:02539:02554
GATGGTAGTCTCAGATAGTCTATAGTACTCATTCGTTTCGGAAGAGACAGGTACGTTATTAGTTAATAGCGTACTTCTTTTTCTTGCTTTCGTGGTATTCTTGCTAGTTACACTAGCCATCCTTACTGCGCTTCGATTGTGTGCGTACTGCTGCAATATTGTTAACGTGAGTCTTGTAAAACCTTCTTTTACGTTTACTCTCGTGTTAAAAATCTGAATTCTTCTAGAGTTCCTGATCTTCTGGACAGAGTGTGCAGATACTACCATCGAATGAGGTTAGTCT
+
:;A?5::<@BCCABADGCAA@CBBCCCBBCBE@ABBK>BB?A=ABBCCCB@BCBBB@DD?BA@<B?AACCBCBAB=;9999)9@6:9FD<A<AB=B9:6;B=A@@CBC@CCDDCBCB?CCC?C@DCBBCBBC@CBCD?CCC@@@BCCCBBBBBBA>BDD@CB?B?BBCCCCBB@=?9999-:4:;::::-;ABCD=BCCDCAAABB@CELE5BBBCG@EACB?CBDCCBB?B?BCCBBC>AAB@CCCCCCCCBBBBCCCCCCCC?AA@@@@BBBB>B>CEAAA
@ATNG8:02540:02523
GATGGTAGGCGAGAGTGAGACGCAGTACTCATTGTTTCGGAAGAGACAGGTACGTTAATAGTTAATAGCGTACTTCTTTTTCTTGCTTTCGTGGTATTCTTGCTAGTTACACTAGCCATCCTTACTGCGCTTCGATTGTGTGCGTACTGCTGCAATATTGTTAACGTGAGTCTTGTAAAACCTTCTTTTTACGTTTACTCTCGTGTTAAAAATCTGAATTCTTCTAGAGTTCCTGATCTTCTGGATACACTCATGTGCACCTACCATCGAATGAGGTTAGTCT
+
59;;;>@C?AB9:666<<=>;66;66:BCB@@4;;@;@A?A>:99?;A@>BBCBBAD@@@@C@B?CBBBBBCCC@CBBBB3??;?99:,7B>@6;8B;BB@CCBCBB<@ABBBCCC?B@B<B>>>====??<?A@@<>>>>>>>>>@@>>>==A;:;:;=<9=<@B???AAAA8==ADD5=8;<@AA>C/A@555.6AA>??>>??;?@>@/@==<D<A<AA=AAAA>>>:A;AAA@@A:>8868AA>>===;;>>@@>><>>@<?;;;?<>>>A=A<;;;??
@ATNG8:02548:01948
GATGGTAGGACGAGCGTCTGAAGGTACTCATTGTTTGGAAGAGACAGGTTCGTTAATAGTTAATAGCGTACTTCTTTTTCTTGCTTTTCGTGGTATTCTTGCTAGTTACACTAGCCATCCTTACTCGCTTCGATTGTGTGCGTACTGCTGCAATATTGTTAACGTGAGTCTTGTAAAACCTTCTTTTTACGTTTACTCTCGTGTTAAAAATCTGAATTCTTCTAGAGTTCCTGATCTTCTGGGCAGACTCTCACACGCCTACCATCGAATGAGGTTAGTCT
+
459:5:=@;@<<>>==@?@AA>B?BCBBCGCABAA>A@C@CBCCBBBAE@CCHAC?BBCB@B@CBCCCECEC?BCDCC2BC=?9999+:CCC>@@C@CDABCCCBB?BBDDB@@C?CBB>@?:99<<<<9=@@@=A@@?<<;;<768>@@BB=B@@:==;?;?@BCC@@??:>====2=:>:????>/>=///)///-9722,-(----$--5592727;6::::?:92849777:;5;>>>7===??@@ABBBB@>>:>>A<A@@@@;====8=8=?==>
@ATNG8:02559:01954
GATGGTAGTGCGTGAGAGAGAGACCCAGAAGATCAGGAACTCTAGAAGAATTCAGATTTTTAACACGAGAGTAAACGTAAAAAGAAGGTTTTACAAGACTCACGTTAACAATATTGCAGCAGTACGCATACAATCGAAGCGCAGTAAGGATGGCTAGTGTAACTAGCAAGAATACCACGAAAGCAAGAAAAAGAAGTACGCTATTAACTATTAACGTACCTGTCTCTTCCGAAACGAATGAGTACGAGAGAGCACACGTGTCTACCATCGAATGAGGTTAGTCT
+
@BBB@BBJCCCCCCCCCCBBA?>@@;@CB?C@??::<??BCC::4?8=B>B?BBBBBCCC3C?BB?BBBAC>>>5=<?A@@@,@A>B5;;;-9<;8696ABBDBB?C@CC?CBB>BBAABCCDEDCBBDBBB?BDDD?AAB@@A>><@@CBB?CCBBCCCC?BAAAAB@BB?@>?9?@AAA;?;;8====>/>A<A887AAABA=C8==AA<A<AACBB?BBCBBBB>A>ACF>CBB@AAABBBCBBBBC8:=ACCA@>@BAA;;7;???A=AA?@5:4:@@??
@ATNG8:02562:01955
GATGGTAGCACGACACGACGATGTGTACTCATTCGTTTCGGAAGAGACAGGTACGTTAATAGTTAATAGCGTACTTCTTTTTCTTGCTTCGTGGTATTCTTGCTAGTTACACTGCCATCCTTACTGCGCTTCGATTGTGTGCGTACTGCTGCAATATTGTTAACGTGAGTCTTGTAAAACCTTCTTTTTACGTTTACTCTCGTGTTAAAAATCTGAATTCGTCTAGAGTTCCTGATCTTCTGGCTCTCGTAGACATATACTACCATCGAATGAGGTTAGTCT
+
=?9:7:<BB@;<>?>=?>;??BBBBBCBCCBB?A???8;;5;=BA?@<=B9;?>BB?D?CB77.3288B=C;<<B7;:;;;)22,28835///*/9;6;<7;A@AAA;???@@@B=>=>:=<@A@@@>==:=?9;9=AA==<@@@@@@@>>=><>AD;>><><???@@A@@@:==???2>:=:88888(9>???:@;;;@@;;:A9>?>?.>=>==8>:>>AAFE>>>=:=8>???@@:=:;6;>?==>A>>>?@@@A?BAAA<@@@@@:;>>=<>=BBB>;
@ATNG8:02565:01933
GATGGTAGCTCTGCTCTGACTCTCGTACTCATTCGTTTCGGAAGAGCCAGGTACGTTAATAGTTAATAGCGTACTTCTTTTTCTTGCTTTCGTGGTATTCTTGCTAGTTACACTAGCCATCCTTACTGCGCTTCGATTGTGTGCGTACTGCTGCAATATTGTTAACGTGAGTCTTGTAAAACCTTCTTTTTACGTTTACTCTCGTGTTAAAAATCTGAATTCTTCTAGAGTTCCTGATCTTCTGGCGCTCTGTCACGTCTGCTACCATCGAATGAGGTTAGTCT
+
:>?>5;;BBBB;<6;>>@BBB@;<?;;:;@>94=:;;6<?@D@CBBB@DC@CEBBB@B@DCCB?BACBCBBBCCC@CCCCC5CC@ABBC=ABBC?AAC?CB>@@ACCFADCCBBCCD@BBB@C@CDCDDBBB>@@BB=BBA@@@CCCCCDCBBBB?BBB@BC@B?BBCBBBCCB=@;;;;.;>B=;<<;<*;BABC>CBCCCDG;;;>AAAA2A@@AB?A?BB?BCCCBBB?A?@CCCDC=@?BGGECCC;;;CCBBBBA@ABBB?AAA??9?A??=?@CECCC
@ATNG8:02566:01931
GATGGTAGTGTGTCTCTGAGAGTAGTACTCATTCGTTTCGGAAGAGACAGGTACGTTAATAGTTAATAGCGTACTTCTTTTTCTTGCTTTCGTGGTACTCTTGCTAGTTACACTAGCCATCCTTACTGCGCTTCGATTGTGTGCGTACTGCTGCAATATTGTTAACGTGAGTCTTGTAAACCTTCTTTTTACGTTTACTCTCGTGTTAAAAATCTGAATTCTTCTAGAGTTCCTGATCTTCTGGGATGTGTGCGCAGTGCCTACCATCGAATGAGGTTAGTCT
+
AA;;69<==B:96>?<@@@BBBCCFCBBCBCB>ABDD>CC@C@BBCCCCC?CCCBC@B@CCBB@CBDDCEBBBCD?CBCCC2CD@DCCD?CC@A?ACCCDE?;;;BCC@CDEBBBBA@@AA@B@CCCCCAAA?@@BB@BBBCBBBBBCBCBBBBB@CA@>AA=C=C@AABCBAA=A;;;0;;A;;;;;;*;AABD>BBEBCBHAAA5;;;;*;AABBACACD@BBCBCAC@B?BBBAAA@CCDF>C;;:BBBBBBBCBCD@CCC@BBDCC?A>=>+0+0>@AA
@ATNG8:02569:01959
GATGGTAGTGTCGATATGAGAGTGTGTACTCATTCGTTTCGGAAGAGACAGGTACGTTAATAGTTAATAGACGTACTTCTTTTTCTTTGCTTTCGTGGTATTCTTGCTAGTTACACTAGCCATCCTTACTGCGCTTCGATTGTGTGCGTACTGCTGCAATATTGTTAACGTGAGTCTTGTAAAACCTTCTTTTTACGTTTACTCTCGTGTTAAAAATCTGAATTCTTCTAGAGTTCCTGATCTTCTGGACAGAGTGTGCAGATACTACCATCGAATGAGGTTAGTCT
+
68781998<<:///<<<>?CBBBA<<5549:4405=;=4;;7<:><<99//)/////)45;;<B;@:000--7---:1/////$///(3:<;3;:;<7<5616<166==BD?BBBJCCCEABBC?C@@AACBBBC?CBBC?CBBBBBBBBBCBCDCA@?ABA@DC?B?BC;;<CCCC@D@AAA3>9>9=>>=>,>AAAA:A@@@@@?;9929999(9=>::6:;AC>BBC;;:A=A=BBDECC=@@D@DBCBAACB;;;@@AACCECC@CCCCE?BBAA?A?BCCCC
@ATNG8:02575:01923
GATGGTAGACACGTGTGCTCTCTCGTACTCATTCGTTTCGGAAGAGACAGGTACGTTAATAGTTAATAGCGTACTTCTTTTTCTTGCTTCGTGGTATTCTTGCTAGTTACACTAGCCATCCTTACTGCGCTTCGATTGTGTGCGTACTGCTGCAATATTGTTAACTTGAGTCTTGTAAAACCTTCTTTCTACGTTTACTCTCGTGTTAAAAATCTGAATTCTTCTAGAGTTCCTGATCTTCTGGACAGAGTGTGCAGATACTACCATCGAATGAGGTTAGTCT
+
?495466?CDDAAABB:;5::99=<555<=:95>>@@;?A>B799AAABC?B:00=9=+///6064998?>:=55059888*22,255/5<<A197755=9;55255.5797AAAB<???6;188?>>>==:=>@@6;;>A;;;?==;;;878=5;76499*/)/:3655CCB;=9959&54=5;>C5@?AACCC>CCCCBCBBBB5;;;;*0==00*06=<:?DBBBBB?B@BABB@@<@@@<;;:A;<;ABCCBBBCBB:9:@??=9929998/88==<;<
@ATNG8:02590:01945
GATGGTAGTCTCAGATAGTCTATAGTACTCATTCGTTTCGGAAGAGTCAGGTACGTTAATAGTTAATAGCGTACTTCTTTTTCTTGCTTTCGTGGTATTCTTGCTAGTTACACTAGCCATCCTTACTGCGCTTCGATTGTGTGCGTACTGCTGCAATATTGTTAACGTGAGTCTTGTAAAACCTTCTTTTTACGTTTACTCTCGTGTTAAAAATCTGAACTCTTCTAGAGTTCCTGATCTTCTGGAGATATCATCAGCGAGCTACCATCGAATGAGGTTAGTCT
+
844439:<@@BCBBBCCBBBAAC@BBCCCBBC?ABAD9@@7616<<:;@D>@@BBB=A=@BCEAG@CCAAACC;;6;????2@?=A;::.:@A@=ABA=@B7;;;@BC@BCCCGCEE@BBC@B@BBAA@A@@>@BDE?AADCBCCGEDCBBBCBC@CCD@BB=@=@@AADBBBC>@;;;;-;9?=;;;;;):@BBA<A@DBBBBA@A5;:;:(9BBBC@BBCCACCDCCBB@B@BBBBCB?BAC@AAAAAAAABBBBCBAA@B@@<@AA@A?ABBC@C@BBDBB
@ATNG8:02542:01979
GATGGTAGAGTATCATGTGTATCTCCAGAAGATCAGGAACTCTAGAAGAATTCAGATTTTTAACACGAGAGTAAACGTAAAAAGAAGGTTTTACAAGACTCACGTTAACAATATTGCAGCAGTACGCACACAATCGAAGCGCAGTAAGGATGGCTAGTGTAACTAGCAAGAATACCACGAAAGCAAGAAAAAGAAGTACGCTATTAACTATTAACGTACCTGTCTCTTCCGAAACGAATGAGTACTACTCTCAGAGACACACTACCATCGAATGAGGTTAGTCT
+
>@@<:=?CDCBCCCCCCCDCCBBBB?BCB?BCCFA@>@@CCCCCBB@BB@CACCB@?@@@0@?CFCCFDDCCCC<BBBCEEG5AA=@5;;;&9==5>>;<=CBBB?B@BB>@@@?BBDCCCCCCCCCCCCCC?BBBB@BBBBBBAA<?;?997:BBBBBCC?CCCB==;?B?BBB?BA999+9::498888+/<7=///:9<AB<>;>@BC<@<@@CBB?BFBB@AA?B@@@@<@AB?BBBAAACDBB@@AB@BB@@BBBBA???=DA@@@:=A;;6;=@A@@A
@ATNG8:02545:02015
GATGGTAGTCTCTGATAGTCTATAGTACTCATTCGTTTCGGAAGAGACAGGTACGTTAATAGTTAATAGCGTACTTCTTTTTCTTGCTTTCGTGGTATTCTTGCTAGTTACACTAGCCATCCTTACTGCGCTTCGATTGTGTGCGTACTGCTGCAATATTGTTAACGTGAGTCTTGTAAAACCTTCTTTTTACGTTTACTCTCGTGTTAAAAATCTGAATTCTTCTAGAGTTCCTGTCTTCTGTCTACTACACTGTACTCTACCATCGAATGAGGTTAGTCT
+
BABC?CBBFG@BBICDCC@AADCCCBDDCECB@BBBC>BB@CACCCCDCC?CC@@A?C@BBBA?B@BCCC@@@CC?BBBBB1BB>BBCB>BBCGACCC@CC?@@BBCC@DDD@A@CC=AAC@C?CCBBBBBD@CCCD>ABBBCCCCCBBBBBBBA?B@?=?B@E?AACCCBCCB=A@@@@7@>B?BCDDE2DDDDD=AADBCCDBCB@CCCC5CCCCC@C?BB?BBBBCBB?B?BBBBC?B@BBBBBCBBBCCABBCCCDCCB?BA@@@;?@@A>A?BB@88
@ATNG8:02546:01972
GATGGTAGGTGCACATGAGTGTACCAGAAGATCAGGAACTCTAGAAGAATTCAGATTTTTAAACGAGAGTAAACGTAAAAAGAAGGTTTTACAAGACTCACGTTAACAATATTGCAGCAGTACGCACACAATCGAAGCGCAGTAAGGATGGCTAGTGTAACTAGCAAGAATACCACGGAAGCAAGAAAAAAGAAGTACGCTATTAACTATTAACGTACCTGTCTCTTCCGAAACGAATGAGTACCTCTCAGACGCTCGTCCTACCATCGAATGAGGTTAGTCT
+
=?><7:;==?@AC?CCCCDCCBBC@CCC?BBBA??4979@ABBBB@BA>A???ACFMJF5BB>B;;;FCBBA;ABAAABB2AB>B?BBB<CCC?AAA@@BA@@>@@BB?BBA=@?BABBCCCCDCDCCCC?BBCC898A??@AB>B@D::::BBBBBBB?BBBCAA=AB?889?A@@==3888:888888%/<7:///==@>>;>=AA??;?=AAB;;7;BBBBBC?C?BAD=BBD?BBABBCD?@AA@A@@@??=AAAA:=>@:=<>>@:?===1808@AAA
@ATNG8:02549:02013
GATTAGTGTGTCTCTGAGAGTAGTACTCATTCGTTTCGGAAGAGACAGGTACGTTAATAGTTAATAGCGTACTTCTTTTTCTTGCTTTCGTGGTATTCTTGCTAGTTACACTAGCCATCCTTACTGCGCTTCGATTGTGTGCGTACTGCTGCAATATTGTTAACGTGAGTCTTGTAAAACCTTCTTTTTACGTTTACTCTCGTGTTAAAAATCTGAATTCTTCTAGAGTTCCTGATCTTCTGGTATGACTAGTGTACTACTACCATCGAATGAGGTTAGTCT
+
?CGAHA@@BBB@AAAA>@@0//::77887304<=;99949=999DCCE@CCCCC?B?BABA?C?CAABCAA@C?@@CCC1AA=A@AA9A<;:=A@C?CC?AAHDBCABAACDBBB@CBD@D@CCCB;;;B?BBDD?CCCCCB@@@AA@AA@??<@CC@DB>B=ACBBBBDDC>A;;;;.;=A=@ACCC3CCCCD=BBDCGIICCC@CBBB0@AABB@C@CC@B;;;DDD?C?BBABBC?AACACCCCCHDCCBBCCCCCBBBHABBBBC?@@@A=@=@DDBB
@ATNG8:02550:01973
GATGGTAGCTCTGCTCTGACTCTCGTACTCATTCGTTTCGGAAGAGACAGGTACGTTAATAGTTAATAGCGTACTTCTTTTTCTTGCTTTCGTGGTATTCTTGCTAGTTACACTAGCCATCCTTACTGCGCTTCGATTGTGTGCGTACTGCTGCAATATTGTTAACGTGAGTCTTGTAAAACCTTCTTTTTACGTTTACTCTCGTGTTAAAAATCTGAATTCTTCTAGATTTCCTGATCTTCTGGGTCTACGCTCGTCGCGCTACCATCGAATGAGGTTAGTCT
+
5;@?7;BBBCHCAAAEIAAACCECBBCCCA@?<?;<;6;B?C@CCCDDEE=CBCBB?B@CBBB?C?CBBBCCCCC@BBBBA1AC>AABB<ABCC?CCB?BD;;:BBCG?BBBBBCCC@CBB>A>BCBBBBBC?BBBB<A@@@CABABBBBCAAAC@BBB?BB@C?BBBBBBCBC;@::::.:<A;;;:::*;CCCC>CBCBCCCBCB=@A@A0AABBC@C@CC@CCBCCCC>C@CBBBCA=A9:;.;A@@ABBCBBBCCBAABBB@BBBCD?ABBC?B@CCB::
@ATNG8:02550:01986
GATGGTAGCACGACACGACGATGTGTACTCATTCGTTTCGGAAGAGACAGGTACGTTAATAGTTAATAGCGTACTTCTTTTTCTTGCTTTCGTTGGTATTCTTGCTAGTTACACTAGCCATCCTTACTGCGCTTCGATTGTGTGCGTACTGCTGCAATATTGTTAACGTGAGTCTTGTAAAACCTTCTTTTTACGTTTACTCCGTGTTAAAAATCTGAATTCTTCTAGAGTTCCTGATCTTCTGGTATGACTAGTGTACTACTACCATCGAATGAGGTTAGTCT
+
89<=:BBCB666<>>>>;;;:556>>>>CGCF@DCDC=BB@B@CDBBCCC=A?AAD?C?BCBB?B?BBBBB@A:9438889)976=877(899,9;@7937?:@@B>AD8;;@>>>AA=@@@<@<@@?=>>>?=BA??:>>AB;;;><;;@C@=>>;>>>=BB<A<AAABAA@@@<???@@5>39167666+7=>?A:@===9=?>>;>AAA/A::;@5:3:93:===AAB=B7<;@@=<8<<<8=A@@@AA@@@@AA>=<@AAC:AAA@@<<<;A=A:????>
@ATNG8:02553:02008
GATGGTAGGCGACATACATACGCGCCAGAAGATCAGGAACTCTAGAAGAATTCATATTTTTAACACGAGAGTAAACGTAAAAAGAAGGTTTTACAAGACTCACGTTAACAATATTGCAGCAGTACGCACACAATCGAAGCGCAGTAAGGATGGCTAGTGTAACTAGCAAGAATACCACGAAAGCAGAAAAAGAAGTACGCTATTAACTATTAACGTACCTGTCTCTTCCGAAACGAATGAGTACGAGAGTCAGAGCAGAGCTACCATCGAATGAGGTTAGTCT
+
?;?@;A<<7;656><<<<<54/;//)//74//544<.506:<>===45403.333:====+=588::93/////(///////$//)4.4@@.>==:<;;;<<@DC@E@BB@BAA>AABBBBBBCBB@A;;9:49?:>259:895??9@=@:;4:??????C<@@@?>?:@@>ACC>@@;9:3:00/////'.7289:777222292688717379@@@<@BBBBBB@A<>??6<==2887;<=@A989<<@;<<A?>>@<=>>>;???@A:=@00+0*00><<
@ATNG8:02562:02003
GATGGTAGTAGTACACTAGTCATACCAGAAGATCAGGAACTCTAGAAGAATTCAGATTTTTAACACGAGAGAAACGTAAAAAGAAGGTTTTACAAGACTCGCGTTAACAATATTGCAGCAGTACGCACACAATCGAAGCGCAGTAAGGATGGCTAGTGTAACTAGCAAGAATACCACGAAAGCAAGAAAAAGAAGTACGCTATTAACTATTAACGTACCTGTCTCTTCCGAAACGAATGAGTACGTGTGACGTACGTGAGCTACCATCGAATGAGGTTAGTCT
+
5;>=8==>???CCC@>>==<<A966<@ED@BC;;<A>A=;;9<;:?<?:7:9?@@BCCBB3B?AA?BBDDB;;588;=>==*;949.555&5<=:;<@CBA@AG@B@BC@CBA=A@?::;CECCBBBCBBC@CA@A=@@AAAAAC@C@C;;8;BCBCDCC@DABBBB?CB?BA@=@>677.////66777+6<7=888;;;CC<?=?A==:=<??BCC?BCBAACB9:9:CA99::=AAC??@DCCB??D:::A@???BA@@??<:::AB@=:::=A??@;<;
@ATNG8:02563:02008
GATGGTAGTGTCATATGAGAGTGTGTACTCATTCGTTTCGGAAGAGACAGGTACGTTAATAGTTAATAGCGTACTTCTTTTTCTTGCTTTCGTGGTATTCTTGCTAGTTACACTAGCCATCCTTACTGCGCTTCGATTGTGTGCGTACTGCTGCAATATTGTTAACGTGAGTCTTGTAAAACCTTCTTTTTACGTTTACTCTCGTGTTAAAAATCTGAATTCTTCTAGAGTTCCTGATCTTCTGGGTCTCTCTCTCACGCACTACCATCGAATGAGGTTAGTCT
+
8@9905<<=CGCCCBBBBCDBCBDBA@@?B@@<@BBC=BB@B?BCCMCBB?BCBAA@D@CC??<@?BCCCCBBBC=@@CCD3CC=??CF>CCCB@BCCADC?BBBCCC?BCCCCCCC@CBB?B?CCDCBCCC@CCBB>ABBBBBBBCCCCCCAAB?BBB?BD@C?BBBBBCCBB?BBBBC;B@C?BBDDD1CCBBB=BBGCBBDCCC@CBBC1B@@AC@C@CC@CCBCAAB?C?@@@DDD?ABCC>BBCCBBBCDCCCCCCBBBB@CCCCC@CBBB?A?BBAA@
@ATNG8:02578:01986
GATGGTAGGCGAGAGTGAGACGCAGTACTCATTCGTTTCGGAAGAGACAGGTACGTTAATAGTTAATAGCGTACTTCTTTTTCTTGCTTTCGTGGTATTCTTGCTAGTTACACTAGCCATCCTTACTGCGCTTCGATTGTGTGCGTATTGCTGCAATATTGTTAACGTGAGTCTTGTAAAACCTTCTTTTTACGTTTACTCTCGTGTTAAAAATCTGAATTCTTCTAGAGTTCCTGATCTTCTGGATATGAGTGACTCGTGCTACCATCGAATGAGGTTAGTCT
+
::==8<<<8<@;;<=>CCBBBBAA@BB@@@@@;@@AD>CC@C>?::;;::6:>;;:6:488<;6<6::;:::88<4;<<=<.552:96919>;>:><A?BB?@;;;@@:>>A@@@??<AAA;>;>A>888:::>A;;8;>?A<<<>>=8=A;;;>:;::9>>6;7;AABBAAAC7;;BBA5A7;7;?BBB/AA?@C;AAAAAAA???5:999+9999=:>=AA<AB@@===<A<AAAA@>9>AA;A@@@>>>><<<AADAAA@@@<@@AAA;?@AA<A<AAA??
@ATNG8:02579:02005
GATGGTAGCACACGAGATCTCATCGTACTCATTCGTTTCGGAAGAGACAGGTACGTTAATAGTTAATAGCGTACTTCTTTTTCTTAGCTTTCTGTTATTCTTGCTAGTTACACTAGCCATCCTTACTGCGCTTCGATTGTGTGCGTACTGCTGCAATATTGTTAACGTGAGTCTTGTAAAACCTTCTTTTTACGTTTACTCTCGTGTTAAAAAAATCTGATTCTTCTAGAGTTCCTGATCTTCTGGGCAGACTCTCACACGCCTACCATCGAATGAGGTTAGTCT
+
?>@><;?BBCCBBBBBBCC@@@?;;>666A@C@CBA@4<<7:84948494.4<///6>+0/79685:?@;;<:::7:9::9)87,32222'2555255.55.556:57.2<:786662666*/*.833338>5>@>@;>6225222997778<<<8888/73)/)../.75536/5:==>1=7?8;;>9>*;66;8-555568999:/333333#2-----0450588555715.3...55.3/66(597;6=<>8::88//(/55.7<7674:86/*/5;<---
@ATNG8:02580:01978
GATGGTAGCTATACGTATATCTATGTACTCATTCGTTTCGGAAGAGACAGGTACGTTAATAGTTAATAGCGTACTTCTTTTTCTTGCTTTCGTGGTATTCTTGCTAGTTACACTAGCCATCCTTACTGCGCTTCGATTGTTTGCGTTACTGCTGCAATATTGTTAACGTGAGTCTTGTAAAACCTTCTTTTTACGTTTACTCTCGTGTTAAAAATCTGAATTCTTCTAGAGTTCCTGATCTTCTGTTAGAGCGTGCATATATCTACCATCGAATGAGGTTAGTCT
+
>@::5:=<<<=>=>?=@@CCCCC@??99;B@@;@BAA=AA>A<995::;;9;:?BD@C=:97@>A@BBBBBBA:@;<;<;<,<909;;;19@=?:??B>BB?BAA=??<???AA?>=:>CA;?<==<>=>=?=@@@B<???4<<//,/<<=>??>>;=<=98818;?AABAAAAB<A;;;;/;9=:>=@@@,==;;;,--7---69-/(-666'6-//96<6AA<AAAAA?A;A<???A@@<@@?@=@@@A:;;AA?>==B@A@AA<@>>8818>??<@=AA;;;
@ATNG8:02582:01973
GATGGTAGCACACGAGATCTCATCGTACTCATTCGTTTCGGAAGAGACAGGTACGTTAATAGTTAATAGCGTACTTCTTTTTCTTGCTTTCGTGGTATTCTTGCTAGTTACACTAGCCATCCTTACTGCGCTTCGATTGTGTGCGTACTGCTGCAATATTGTTAACGTGAGTCTTGTAAAACCTTCTTTTTACGTTTACTCTCGTGTTAAAATCTTGAATTCTTCTAGGTCCTGATCTTCTGGCAGACTCTCACACGGCTACCATCGAATGAGGTTACGTCT
+
:::<7;;CCABBBBA=BBCBB@@;ACCCCC;;4;@A<4=>:>:===>=BC?@@?>?7?>BBB<8=8===>AA@??:?BBBB2AA=;:@A9?=BC=BBC?AA=A@@A=>=>>>A??@?>=>=<A;>>>8856549<@@;@?D==>>AA>>>A@?==:===;AA7;7;>>>@?AAC:=====3=;@<@@AAA/A?>>>9>>>>@@ABAA5::9-::617>*/,/;7<>@B8;;;>==<==8:;;;>;<=666::777,,*,229026A==6<666485555555
@ATNG8:02583:01995
GATGGTAGAGTATCATGTGTATCTCCAGAAGATCAGGAACTCTAGAAGAATTCAGATTTTTAACACGAGAGTAAACGTAAAAAGAAGGTTTTACAAGACTCACGTTAACAATATTGCAGCAGTACGCACACAATCGAAGCGCAGTAAGGATGGCTAGTGTAACTAGCAAGAATACCACGAAAGCAAGAAAAAGAAGTACGCTATTAACTTTTAACGTACCTGTCTCTTCCGAAACGAATGAGTACGAGAGAGCACACGTGTCTACCATCGAATGAGGTTAGTCT
+
4444.4:===>>>>>665===555:.444499:>>C@C@CCBBC@@<@B>B>ABAABBBB2B@ICCCCCDCCCB<@@;;;;;*;@>@5:99+9?<9;@?ABBDCC?B@BB>@@A=AABBCCCCCCBCDBBBC@BBA@<@??=>?@@>B@CBC@BBBDCBCA?BBB@@@?CC<@>>9>A@@@8??;8==>??/?B<@888A>>>A8;8;DDD5A<AA==>=DA@?>>B=@<@?>8?>>6<=A>>>@@@>??>??@@@;==A@@@<<:=;;;E>>>>>;><@>>>>
@ATNG8:02587:01975
GATGGTAGGCGAGAGTGAGACGCAGTACTCATTCGTTTCGGAAGAGACAGGTACGTTAATAGTTAATAGCGTACTTCTTTTTCTTGCTTTCGTGGTATTCTTGCTAGTTACACTAGCCATCCTTACTGCGCTTCGATTGTGTGCGTACTGCTGCAATATTGTTAACGTGAGTCTTGTAAAACCTTCTTTTTACGTTTACTCTCGTGTTAAAAATCTGAATTCTTCTAGAGTTCCTGATCTTCTGGGCTGCGCTGATATGCGCTACCATCGAATGAGGTTAGTCT
+
:?995;<<7<B;;6<<;;;<<@ABBBA?>:>=3===@:<@<@<984=9==7;;@BA?C@@>>C?C?AAAAA>?9@:<<<<=+=>8;886,5>;>7>=B>BC@===??@=>@@>>>@@:===<A<@@A;;;;=<???A;>>>BAA?????@@;;;@:;;;=AA<@<@E@===@CB=AAAAA5A=C8==>AC/AA?@@9@@@@>@=;<;/6666(7<==A;A<AA=>@@D>>>:?<>>???A:;;;>4>///;;9;>>=A>=>>><<9=>=?C<AA@@<>;>??>>
@ATNG8:02542:02041
GATGGTAGGTGCACATGAGTGTATCCAGAAGATCAGGAACTCTAGAAGAATTCAGATTTTTAACACGAGAGTAAGCGTAAAAAGAAGGTTTTACAAGACTCACGTTAACAATATTGCAGCAGTACGCACACAATCGAGGCGCAGTAAGGATGGCTAGTGTAACTAGCAAGAATACCACGAAAGCAAGAAAAAGAAGTACGCTATTAACTATTAACGTACCTGTCTCTTCCGAAACGAATGAGTACGATGAGATCTCGTGTGCTACCATCGAATGAGGTTAGTCT
+
;>>><C?C@CBBCCCCCBCCCCC@A>ACC@CCCC??=??BBCCCBB?CD@B?BB@@@@@@1A@CCCCDAAADD@BA@@@DEE3BA=?;=??5::CAB???BBBCC?C?CD@BAA<ACCCCABBAAABAAAAA>BBBA>9>?A;<;<4=:=8718BCA>?>C<@@?9;;;AA;:::499997.:::4::::;+6=49.//78>@A<@<@@AA;?<?BGBB@BCBBCBB@C@CCD=BBB@@@?BBBABB@BBCCCBBBBAA==8>AA9>>=8929A;;:;@CBA@@
@ATNG8:02542:02044
GATGGTAGCACGAGTCACTCATATCCAGAAGATCAGGAACTCTAGAAGAATTCAGAATTTTTAACATCGAGAGTAAACGATAAAAAGAAGGTTTTACAAGACTCACGTTAACAATATTGCAGCAGTACGCACACAATCGAAGCGCAGTAAGGATGGCTAGTGTAACTAGCAAGAATACCACGAAAGCAAGAAAAAGAAGTACGCTATTAACTATTAACGTACCTGTCTCTTCCGAAACGAATGAGTACTGCGTCTCACTCTCGCCTACCATCGAATGAGGTTAGTCT
+
44::8<<<@@;;;A;>@BCB;66>>:>BB<A?@@>>:?8<==00/86:96>3/0//)/999):58888:33/7888/--------$-5(/(3;;+722+255557922,22699?AA9>@ABCBBBBBBBBBBBA?BBCC?BADCCB>>8>;@;:6:@@>BB@B?DC??@D>AA@BBA<@;765(222,5>@@A.:;<@==>AA@@@=B<;:;A=A<A?BCD@DHAA@BC@BACDE?BAA>ABBBBEBBBBBBBBBCC@@@CDE@CBC@BCAAA<=@;;7;=@DB@@
@ATNG8:02543:02020
GATGGTAGTGTCAGTGCGCGTCGTCCAGAAGATCAGGAACTCTAGAAGAATTCAGATTTTTAACACGAGAGTAAACGTAAAAAAGAAGGTTTTACAAGACTCACGTTAACAATATTGCAGCAGTACGCACACAATCGAAGCGCAGTAAGGATGGCTAGTGTAACTAGCAAGAATACCACGAAAAGCAAGAAAAAAGAAGTACGCTATTAACTATTAACGTACCTGTCTCTTCCGAAACGAATGAGTACGTGTGACGTACGTGAGCTCCATCGAATGAGGTTAGTCT
+
:<<A?CCBCBBBBBCCCDCBBBBBC@BBB@CBAA::6:=@@AAABB@BD@C?A@@>>>??.??ABC???FBBBC;@>;;;;;;%;B>B>BBB9A@A8<@;@=>BCD@B?BB9???;?@??ABFCCBBBBCC@@=@B??<?@A@AA997;@CCE@CBBBBBBB@BBBA994:@;>?=9>=:888)8<<7888888%8>9;858@>?>>:=:>>AE=B=>>B@@<@C@??BC@G?BBB>BCC<>>BBBCBAAAB>BBBCBBBBBAAABC@CBBBC>AA>>;>=AA@>=
@ATNG8:02553:02067
GATGGTAGCTCACGTACGTCACACGTACTCATTGTTTCGAAGAGACAGGTACGTTAATAGTTAATAGCGTACTTCTTTTTCTTGCTTTCGTGGTATTCTTGCTAGTTACACTAGCCATCCTTACTGCGCTTCGATTGTGTGCGTACTGCTGCAATATTGTTAACGTGAGTCTTGTAAAACCTTCTTTTTACGTTTACTCTCGTGTTAAAAATCTGAATTCTTCTAGAGTTCCTGATCTTCTGGATAGCGACGCGATATACTACCATCGAATGAGGTTAGTCT
+
CBBB:CCCCBB<99;=66;CBCDFBBBCFBBB?AAF=CCFGBCBBAAC?CCCBC?C@AA@B@C9<;BABBDCC?AA@@@.@@<@@??8?A??7::B?BC?BBBCBB?BBAAABBB?BAB<A<<<<<9::><@@@@<@@A===>@?>>=>888>:8788<=:@<@@@@AAA>>;>?DDH5B;=488888(8><==8=>?>@@???A:>>=>/>=>>A<A:==:AAAA::8;?=AA??>@;?>A=AAA??>@@DD=>>=DDD@>>;@AAAA<:;:>;A9:::>>
@ATNG8:02554:02046
GATGGTAGTGTCATATGAGAGTGTGTACTCATTCGTTTCGGAAGAGACAGGTACGTTAATTGTTAATAGCGTACTTCTTTTTCTTGCTTTCGTGGTATTCTTGCTAGTTACACTAGCCATCCTTACTGCGCTTCGATTGTGTGCGTACTGCTGCAATATTGTTAACGTGAGTCTTGTAAAACCTTCTTTTTACGTTTACTCTCGTGTTAAAAATCTGAATTCTTCTAGAGTTCCTGATCTTCTGGTCTACTACACTGTACTCTACCATCGAATGAGGTTAGTCT
+
<@<<8<<<==;;;;;;<@<=>@?@@@?>AA?A<@AAA;@@=B>BBCCCCDADCCBC@B@D@DDAD?B??A:;9?A?ABDEE3BB????C;@??@;?<B=BC@@A?BBB?BBCECBBC@BBB@C@CCCC;;<B8<;@@=BB<;;A@@?BBACAACB>@@B?BC@B?BBCBCCCHC@CAA@A7A=B?BBCCB0A@@AA6;;G@@AB;;;5;;;;*;<<00,0;?@=A@BBBBB?B?AA@@@@9=?@;@;;<ABABABBCCDCBBB;;5;@@?@<??@?40+0;>..
@ATNG8:02567:02048
GATGGTAGCTCACGTACGTCACACGTACTCATTCGTTTCGGAAGAGACAGGTACGTTAATAGTTAATAGCGTACTTCTTTTTCTTGCTTTCGTGGTATTCTTGCTAGTTACACTAGCCATCCTTACTGCGCTTCGATTGTGTGCGTACTGCTGCAATATTGTTAACGTGAGTCTTGTAAAACCTTCTTTTTACGTTTACTCTCGTGTTAAAAATCTGAATTCTTCTAGAGTTCCTGATCTTCTGGGTGTATCAGCGAGTATCTACCATCGAATGAGGTTAGTCT
+
8:4406>?AB>AA?>B659ABBBCDGGCCCCC@BBCB<BB?B@BBBCCCC@BBBBB@B?BBBB?B?AAABCCBBB?BCCCC3CA<A888-8@:95:BB?BB799@==>:?>==@BAA<>>><>=A@@>;;;A=AAAA<@??===>>>=@@@????:=;;5;=8=;>>@??@@A@<???FD;B=B<@@@@@/>A9990:=:::;<;<;4:::;+;===C=B=??;@BA@>>><A===///=677==6///;;=;7888666:889=8>??<=6;<////9=<<<<
@ATNG8:02576:02038
GATGGTAGGTGCACATGAGTGTATCCAGAAGATCAGGAACTCTAGAAGAATTCAGATTTTTAACACGAGAGTAAACGTAAAAAGAAGGTTTTACAAGACTCACGTTAACAATATTGCAGCAGTACGCACACAATCGAAGCGCAGTAAGGATGGCTAGTGTAACTAGCAAGAATACCACGAAAGCAAGAAAAAGAAGTACGCTATTAACTATTAACGTACCTGTCTCTTCCGAAACGAATGAGTACGAGAGTCAGAGCAGAGCTACCATCGAATGAGGTTAGTCT
+
<@=BACBB?:;;CBBABCCCCCBBA>AAA>ACDFCC?C?BCBABBC@CC?C@CDABBDDD1D=BBBBCCDEBBB=BABACDD5A@?A=?@@7@BB=???BBFBBB?C?BB?AAA;?>@ABABCCCCCBBCCC@BAAA?ABBBBBBB?C@BBB?BCCCBAAB?ABA@@@?BB@BBB?BBA@C;@8818<<==.==:?887A@@@@=D;?@AA9=:=ADBB@BCBBBCB@C?BBC>CCB?BBBBBBC@BBAA@@BBBB@@A>>>BAB=A?;=>=AC::8:=@BBBB
@ATNG8:02576:02053
GATGGTAGATACTCGCTGATACACCCAGAAGATCAGGAACTCTAGAAGAATTCAGATTTTTAACACGAGAGTAAACGTAAAAAGAAGGTTTTACAAGACTCACGTTAACAATATTGCAGCAGTACGCACACAATCGAAGCGCAGTAAGGATGGCTAGTGTAACTAGCAAGATTACCACGAAAGCAAGAAAAAAGAAGTACGCTATTAACTATTAACGTACCTGTCTCTTCCGAAACGAATGAGTACATAGATATACGTATAGCTACCATCGAATGAGGTTAGTCT
+
<@<<?BCECCBCBB=<<ABBBCCCD>BBB@CAAB??<?=AAB??>B?CB@C????BBBBB3@=@@@B??AADDD;A=@@@@?,@A>B=BBB<CDE@CBBBCBA@@=@>AC@DBB?BBAABBDCCDBBBCCBB?BCCD@???BBBBB?B?B@@=@DCBBBCC@???BBBACAB?BF799977)57716;;;;<&772----69<?A<A<A>??=B=BACBB>ACC@?AE@F@BBB?BBB>BBBBBBBBBCCAAAAAAA??AAAB@::8:??@A<?>?A<A<AAAAA
@ATNG8:02581:02036
GATGGTAGACACGTGTGCTCTCTCGTACTCATTCGTTTCGGAAGAGACAGGTACGTTAATAGTTAATAGCGTACTTCTTTTTCTTGCTTTCGTGGTATTTCTTGCTAGTTACACTAGCCATCCTTACTGCGCTTCGATTGTGTGCGTACTGCTGCAATATTGTTAACGTGAGTCTTGTAAAACCTTCTTTTTACGTTTACTCTCGTGTTAAAAATCTGAATTCTTCTAGAGTTCCTGATCTTCTGGATAGCGACGCGATATACTACCATCGAATGAGGTTAGTCT
+
CBCD?CCDDDDCCCB;:;<<A@BCDCBBBCCC@CCDD>BB@B?BBBAABB=??BAA=B=AABB?B?CAAACB@@@<@@@@@/>?=A>>>9>CAA:?9//)/956//.33.3;A@@@@@=;;<<@<@@CA:::A=AAAA:>;>:::>>AAA>?>?>B;;=<<@A<A;A@>>???@A9@@>@>3?9<575555(5:333)--7---=66;;?@??/@;;;@=A=AA=AAA@>==:=<@@AA??<>=><@AAA?>>@>>>>>>CCAA>>7==>>A;====;A;@>>>@
@ATNG8:02583:02046
GATGGTAGCGCATATCAGCGCAGCCCAGAAGATCAGGAACTCTAGAAGAATTCAGATTTTTAACACGAGAGTAAACGTAAAAAGAAGGTTTTACAAGACTCACGTTAACAATATTGCAGCAGTACGCACACAATCGAAGCGCAGTAAGGATGGCTAGTGTAACTAGCAAGAATACCACGAAAGCAAGAAAAAGAAGTACGCTATTAACTATTAACGTACCTGTCTCTTCCGAAACGAATGAGTACTATGTAGAGCTCTATACTACCATCGAATGAGGTTAGTCT
+
@>=9<>:;;@EC666>>>>;;;CCJ?CCC?CBCB9;698@@BACCC@CD>B>@@@::;;;*9<CBCCCBBCDCC?BA@@@@@0AB@CACCC;CCC@CCCCCBBCB?B?AA?ABA=?>??@CDCCDBBBAAAA?BBBD?@A@ACCCC?B?B::8;CABAECC?BCBAAA>A@<@A@:??>>>8@?=9?AAAA3=@;;///6;<<@<@<@>==<A:>>CCC@CCDDCCC?B?CBE>CCC?BBDBB???ABBAABBBBA=BAA>>;8808=>?@<;AAB@BABBBCB
@ATNG8:02589:02062
GATGGTAGACATATCGTACTCTCTGTACTCATTCGTTTCGGAAGAGACAGGTACGTTAATAGTTAATAGCGTACTTCTTTTTCTTGCTTTCGTTGGTATTCTTGCTAGTTACACTAGCCATCCTTACTGCGCTTCGATTGTGTGCGTACTGCTGCAATATTGTTAACGTGAGTCTTGTAAAACCTTCTTTTTACGTTTACTCTCGTGTAAAATCTGAATTCTTTCTAGAGTTCCTGATCTTCTGGGGCGCTACAGTCTCTCTACCATCGAATGAGGTTAGTCT
+
BBBB@CCDCCCCCCECBBBCCCCBBCCCDCAA>ABBB<A@=@<@@973@@7<BBBB?B?CCCA>C?C???A;;7;156777)8;3=888'568+66;57057/599C?A;?AD>=;AC;A?A7;7;>>9;;=><?A@C9==A===???@@AAAA<<6::;:>A=A<??@???ABA:=8888)87<:<====.9==;;-3---333678888(5999<:>58:827>>?:::6;+--3233,,,999-----;9<==@@???AAA<?;;;B:;;;B;?;?>==>
@ATNG8:02545:02082
GATGGTAGCTCTGCTCTGACTCTCGTACTCATTCGTTTCGGAAGAGACAGGTACGTTAATAGTTAATAGCGTACTTCTTTTTCTTGCTTTCGTGGTATTCTTGCTAGTTACACTAGCCATCCTTACTGCGCTTCGATTGTGTGCGTACTGCTGCAATATTGTTAACGTGAGTCTTGTAAAACCTTCTTTTTACGTTTACTCTCGTGTTAAAAATCTGAATTCTTCTAGAGTTCCTGATCTTCTGGATACACTCATGTGCACCTACCATCGAATGAGGTTAGTCT
+
;;5=7;?CBB=AB;CCCCCBBBBBCBBABD:999CDD?CD@C@CBBBCCC@BBBCC@D?BBCD@C@CBCCCDBBB@CBBBB1BB@CCCC>CBCC@BCC@DC@AA@CCCABBBCBCCB@BBB@C@CCCCBBCC@BBBB899BBBBBBBBBBCBBBB?BBB?BB@B@BBBCCCCBB>@;;;;.;=A>;;;;:*;BBBC>GDCBDBCA@@5;;;;*;@@CC@C@CE@CCCCBBB@B@BBBDCC?BBBACCCCCCDCB@@@DECC?BBB@B@AAD@BBAA<@>BCBBB
@ATNG8:02548:02088
GATGGTAGTAGTACACTAGTCATACCAGAAGATCAGGAACTCTAGAAGAATTCAGATTTTTAACACGAGAGTAAACGTAAAAAGAAGGTTTTACAAGACTCACGTTAACAATATTGCAGCAGTACGCACACAATCGAAGCGCAGTAAGGATGGCTAGTGTAACTAGCAAGAATACCACGAAAGCAAGAAAAAGAAGTACGCTATTAACTATTAACGTACCTGTCTCTTCCGAAACGAATGAGTACGGTGACGTACGTGAGCTACCATCGAATGAGGTTAGTCT
+
BBA@?BBBBBBBBBCADCFHBA@@C?B@C@A@AB<;7;=@AB996F@BA@C?:9899999'8;=@>@@@BBBBA;@@?@???,@@<>4:::*9;<76:6B==>>B@C@CC>???=AABBCBCCCBBCCCCCD@BBBB?AA@@BBBB?BACBB@BBBBCCBC?BCCCCC?BB@AAA?AA@?>1;8818=>>@/?A<@887ACBAA:>9==<<596:ACCC@CAA@?BA=A?AAA<BBB?BCBBBBBB@>>>ADBBBA>A::8D@A<@>===8<?<<8=:>>>@A
@ATNG8:02552:02116
GATGGTAGGCGAGAGTGAGACGCAGTACTCATTCGTTTCGGAAGAGACAGGTACGTTAATAGTTAATAGCGTACTTCTTTTTCTTGCTTTCGTGGTATTCTTGCTAGTTACACTAGCCATCCTTACTGCGCTTCGATTGTGTGCGTACTGCTGCAATATTGTTAACGTGAGTCTTGTAAAACCTTCTTTTTACGTTTACTCTCGTGTTAAAATCTGAATTCTTCTAGAGTTCCTGATCTTCTGGTGTCTGATCTGTATCACTACCATCGAATGAGGTTAGTCT
+
899;;@@A@CCCAA<;;<<;;;;;=>D@ABBB@BBCC=BD>A>AAAAB??=?DBBB?C?BABB?B?CCBAABBBB?AAAAA/@@<@>>>9>DBB?BBC?B@:;8:A>><>A@??@AC;A>>7;7;<<<<>AA;@@AA;>>@@>>>@@AAAAA@@@:>>><@B<A;??AAAAA@@<@@AAA5A:=9==CCC.>>888(//6///<66:1888)7<<>D>G=;;8;@@@A@A<A=????>>;>AA<A@>>>>@@@?>>>A==>>>>=AAAAA:888=5:3;=;;;
@ATNG8:02554:02094
GATGGTAGAGAGACTGTAGCGCACCCAGAAGATCAGGAACTCTAGAAGAATTCAGATTTTTAACACGAGAGTAAACGTAAAAAGAAGGTTTTACAAGACTCACGTTAACAATATTGCAGCAGTACGCACACAATCGAAGCGCAGTAAGGATGGCTAGTGTAACTAGCAAGAATACCACGAAAGCAAGAAAAAGAAGTACGCTATTAACTATTAACGTACCTGTCTCTTCCGAAACGAATGAGTACGAGAGTCAGAGCAGAGCTACCATCGAATGAGGTTAGTCT
+
AABB>BB=ABBBCC;69<@@CBBBC>BBB@C?A@@@=A>ACB???B>A@=A????BCCCC3C?CA?ACCBB?@A:@@BCEDE5CB?@5;;;.;CD?AA@@C@AAA?A?CF@CBB=??BCCCCCCCCCCCCCB?BA@@;>>?@@ABB@C@BBB?BBBBCCBB?BBBBBB@BB<889288>>>8;:;5;>>>?/7717///<<???;?=BC>>:=:=?BCC@CCDBAAB<?<?AB;BBB?BABCCCBBBBB>BBBCA@===99:>AA<@@AAA:=@::5:;?CCAA
@ATNG8:02555:02104
GATGGTAGCTCACGTACGTCACACGTACTATTCGTTTCGGAAGAGACAGGTACGTTAATAGTTAATAGCGTACTTCTTTTTCTTGCTTTTCGTGGTATTCTTGCTAGTTACACTAGCCATCCTTACTGCGCTTCGATTGTGTGCGTACTGCTGCAATATTGTTAACGTGAGTCTTGTAAAACCTTCTTTTTACGTTTACTCTCGTGTTAAAAATCTGAATTCTTCTAGAGTTCCTGATCTTCTGGGTCTCTCTCTCACGCACTACCATCGAATGAGGTTAGTCT
+
5;@@7;CBABABAA;<56:A@@CCCCCCGCF@DBBB<BB>A=BA::?CC?CFCCC@D@BBAA>A=AAB@?@??@=AAAAA.9:;>9:::(8B@@7;6B8BC@BBAAA@9>?AABAAA>@AA5;5;=;888>A7;;AF=;;;@@@<=<>>:9776<67565<<8==???A>>>CB=CAAAA5A<@:>=DDD/C>>@@7@@???A@@;;7:EEG/B<==A<@<@@<@@AA@>><><@@AA>><>A??7?A@A;;;;;>>???A=;=>;>>>>>=@8887@6///;;
@ATNG8:02557:02075
GATGGTAGCACGACACGACGATGTGTACTCATTCGTTTCGGAAGAGACAGGTTCGTTAATAGTTAATAGCGTACTTCTTTTTCTTGCTTTCGTGGTATTCTTGCTAGTTACACTAGCCATCCTTACTGCGCTTCGATTGTGTGCGTACTGCTGCAATATTGTTAACGTGAGTCTTGTAAAACCTTCTTTTTACGTTTTACTCTCGTGTAAAAATCTGAATTCTTTCTAGAGTTCCTGATCTTCTGGTAGAGCGTGCATATATCTACCATCGAATGAGGTTAGTCT
+
@A@<?ADBA;66;;BCAAA999CFHCCBCBCC?BBBE=BC?B@BB@@@AB?C?BBC?BA???A=A>BBBDCCCAB>BBBBB1BB>>;;<7=BBB?BCC>BB<A@BCBB;@@>@=AAA;A<>7<;AAAA>>>>:>>>A9>>>>;;=>>AABA===@;:;;<AD=A<AA??>AB@@:==???2>9=87////(/<----)--3---6779>:9:*977785;:<==7>@@A@@@7<///::==7;;B<AAA>>>?=>>>>>?AAAA@@<==>AB::::=:>:>>>==
@ATNG8:02563:02109
GATGGTAGCGCATATCAGCGCAGCCCAGAAGATCAGGAACTCTAGAAGAATTCAGATTTTTAACACGAGAGTAAACGTAAAAAGAAGGTTTTACAAGACTCACGTTACAATATTGCAGCAGTACGCACACAATCGAAGCGCAGTAAGGATGGCTAGTGTAACTAGCAAGAATACCACGAAAGCAAGAAAAAGAAGTACGCTATTAACTATTAACGTACCTGTCTCTTCCGAAACGAATGAGTACGTGTGCGACGTGTCTCCTACCATCGAATGAGGTTAGTCT
+
<=@>?BBCBBBCDCBDCAABHCCHG?CCC?BCBCCC:<:;CC???A>?;7;900/==AAA0C?BBCCAAA>@@C9A;;9555$5<8A.555&5<<7;;;===<=B?BCB?BBB=?>AAAABBCCCCCCCCC@BCCC@BBBACBBB?C?B;;6;BBBBCCC@CDBBBB?BB>AAC?ABBDC:?9999DDCD39959;;;?BAAA<A=@@@B:>:>@CCLACCBBBBC@C?BBD@CBB?BBBBBBB?@@@@@@AAAACBBAA=?A?;@@ACD=@@::7;<?CBBB
@ATNG8:02566:02094
GATGGACGAGCGTCTGAGAGGTACTCATTCGTTTCGGAAGAGACAGGTTACAGTTAATAGTTAATATAGCGTACTTCTTTTTCTTGCTTTCGTGGTTATTCTTGCTAGTTACACTAGCCATCCTTACTGCGCTTCGATTGTGTGCGTACTGCTGCAATATTGTTAACGTGAGTCTTGTAAAACCTTCTTTTTACGTTTACTCTCGTGTTAAAAATCTGAATTCTTCTAGAGTTCCTGATCTTCTGGATATGAGTGACTCGTGCTACCATCGAATGAGGTTAGTCT
+
<==>:BB=?BAA>BB=CBBC?BBBA??>5>==<4:>6>9BCFA;;;).(----85:5::77<?;@85...----7045555'56168<=66333*.*.838918;;@AA<@AA558>>=???=A<:;:>==>A=AABB<?>==<<<>>>>A???==6;:>9?@:>:=AB>>=>;:05@BBA5B7;78;AAA.A;:;:09AAA??>><@8====.;@@==:>;??<>>>???@:=4:656==.269279<<=:9;>?>>>CB;;;??=?BCAA<>>::6;:>>;;;
@ATNG8:02570:02111
GATGGTAGGCGTGTGAGAGTCTGCCCAGAAGATCAGGAACTCTAGAAGAATTCAGATTTTTAACACGAGAGTAAACTTAAAAAGAAGGTTTTAACAAGATCTCACGTTAACAATATTGCAGCAGTACGCACACAATCGAAGCGCAGTAAGGATGGCTAGTGTAACTAGCAAGAATACCACGAAAGCAAGAAAAAGAAGTACGACTATTAACTATTAACGTAACCTGTCTCTTCCGAAACGAATGAGTAACGATGAGATCTCGTGTGCTACCATCGAATGAGGTTAGTCT
+
BB:546=@?@BBBBDBDDC;;;;;606C>ACC;;;@=@=A@CBAAB?A@=@=@@=99999'8<???444;==<=398,3777'79+2/5:;*7158(//..5333::6;:=948//).3333386555;::;=@<AA??7;;77=:2605;@;B?A:::@A@@?BBBBAA>??<???>AAABA3<99277777'//(///////7780858?AA8937---(--3368<<<6;1777.7AA=@>>>430499=:CCBBAA===A726>AA=A>C??;??????;>>:9:
@ATNG8:02577:02097
GATGGTAGCGCATATCAGCGCAGCCCAGAAGATCAGGAACTCTAGAAGAATTCAGATTTTTAACACGAGAGTAAACGTAAAAAGAAGGTTTTACAAGACTCACGTTAACAATATTGCAGCAGTACGCACACAATCGAAGCGCAGTAAGGATGGCTAGTGTAACTAGCAAGAATACCACGAAAGCAAGAAAAAGAAGTACGCTATTAACTATTAACGTACCTGTCTCTTCCGAAACGAATGAGTACGATGAGATCTCGTGTGCTACCATCGAATGAGGTTAGTCT
+
;A@>5:;<<<B=>>>>===<@@<<<5<==:;;;?65067::<<<:?7::4>499@>>>@>0@?BCBHGCBCDDD;@B:::;;*;@=B5:9:&99;6<B=BBBC@@>??BC?BAA@AAABBBBCCCCCCCCCC@CC@?<@BAA@A@?=AAC;;:;BBBBBBC@CCCABB@BB?BBC>AA@@>8?9:4:ABBC3BC?B888>>>>><>;>BAB8;8;ADBB@BCBBBDF@B?CCD>BBB?BBAAABBBBBBBB@AB>>>@@:;:>@@;@A;;;;?AAA?A?BB@A@
@ATNG8:02579:02106
GATGGTAGATACTCGCTGATACACCCAGAAGATCAGGAACTCTAGAAGAATTCAGATTTTTAACACGAGAGTAAACGTAAAAAGAAGGTTTTACAAGACTCACGTTAACAATATTGCAGCAGTACGCACACAATCGAAGCGCAGTAAGGATGGCTAGTGTAACTAGCAAGAATACCACGAAAGCAAGAAAAAGAAGTACGCTATTAACTATTAACGTACCTGTCTCTTCCGAAACGAATGAGTACATAGATATACGTATAGCTACCATCGAATGAGGTTAGTCT
+
@BA@8B;@@CC@B;<655>=;@@CD?DCC@CB????:?7>?A???B?BC@C?@A???AAA/>:;:;BAA@C888)8@;;;;;';B;@4:9:&9994;@;@CCBBA@C@CC@CBC=@@BCBCCCCCBBCCCBB?BBBD>@@BBABAC>B>B??<@BAAABBB@BBBCCC@BB>>>??BBA==4<87088888(/936///;=@@?<A>B@@@;@=ABDBC@CCB@>::7:>BFF>CBB=??BBBBB@>?B?AAB?>>AAA???A@@<???AA<??::5:8<=?@@
@ATNG8:02581:02076
GATGGTAGCGAGCGAGTGTGTATACCAGAAGATCAGGAACTCTAGAAGAATTCAGATCTTTAACACGAGAGTAAACGTAAAAAGAAGGTTTTACAAGACTCACGTTAACAATATTGCAGCAGTACGCACACAATCGAAGCGCAGTAAGGATGGCTAGTGTAACTAGCAAGAATACCACGAAAGCAAGAAAAAGAAGTACGCTATTAACTATTAACGTACCTGTCTCTTCCGAAACGAATGAGTACTATGTAGAGCTCTATACTACCATCGAATGAGGTTAGTCT
+
@A=:7;=BBCCA?@BBFDDCBBBBB@CCC?BBCC??<?=@ACBBBC?CC=A=ABCCDAAB>BACCCBCBA@99:.:?;:;;;*;?;?<B==2==B@?@?BCCCBC?B@CD?BBB?BBBBCDBBBC?@@BBBD@C?>>>A=>>AAAB<@=@@?9?B>>=BBB@BBB>>>@CB=6668<<;;;1::;8==>=>/==7=888;;KED<B<B>>>8<9=>CCCBCCBBBCC<@?@CE>CCC?@@?BBAAAABBBBBAAACDBBBA@@@@:>>BBB<8@@B?B?BDBBC
@ATNG8:02581:02079
GATGGTAGAGAGACTGTAGCGCACCCAGAAGATCAGGAACTCTAGAAGAATTCAGATTTTTAACACGAGAGTAAACGTAAAAAGAAGGTTTTACAAGACTCACGTTAACAATATTGCAGCAGTACGCACACAATCGAAGCGCAGTAAGGATGGCTAGTGTAACTAGCAAGAATACCACGAAAGCAAGAAAAGGAAGTACGCTATTAACTATTAACGTACCTGTCTCTTCCGAAACGAATGAGTACGATGAGATCTCGTGTGCTACCATCGAATGAGGTTAGTCT
+
ACA=@CACDCCCCFCBBCCCCCDCB=BBB?BBCA@@?C?CCC???C@BC?B@BB???BAA3B?BECCBBBCAAD:?@BCCBB3CB?C8;;;7<CE@BAABEEEED?B?BB?BBB?BBBBCBBBCCDCCCCCC?CCBB?BBBBBBBB>B?B998:CBBBCCC?BBBAAA@CC?>=><>>?@@8==<7====2=;A=@>==AAAAA:>:?AAA:=8=CCCC>ABCBBBC?B?ABB=>>>?>?>BBDBAA@ABCAA@=<<:99:9>@@<@A>>>7:?AA>A?BBAAA
@ATNG8:02588:02088
GATGGTAGCTCACGTACGTCACACGTACTCATTCGTTTCGGAAGAGACAGGTACGTTAATAGTTAATAGCGTACTTCTTTTTCTTGCTTTCGTGGTATTCTTGCTAGTTACACTAGCCATCCTTACTGCGCTTCGATTGTGTGCGTACTGCTGCAATATTGTTAACGTGAGTCTTGTAAAACCTTCTTTTTACGTTTACTCTCGTGTAAAATCTGAATTCTTCTAGAGTTCCTGATCTTCTGGAGATACACATGATACTCTACCATCGAATGAGGTTAGTCT
+
4:455:;>;;;>AA;=;;;>@@@B@@;BAA>B=:;;@6::<@4955<<5545=?;@?B>ABBA?B?ABBBAAAAA>AAAAA2??=;>>=7:=>C?B9949A<@ABA>?<?=>>>E@@<@??<?;>>>>?>>><?A@A;>>@@D@@@A==>AA===9==>:?@<@<@B@@@??;;7:;;DG6B<@888888(9>988*8=<::89;/////'/5759483//+/;;;CAA<@=@AAAA@:==A=BBAAAAAA===>>>AAAB@@=@@>:95:::A=A=AA@;;
@ATNG8:02589:02070
GATGGTAGAGTACAGTGTAGTAGACCAGAAGATCAGGAACTCTAGAAGAATTCAGATTTTAACATCGAGAGTAAACGTAAAAAGAGGTTTTACAAGACTCACGTTAACAATATTGCAGCAGCGCACACAATCGAAGCGCAGTAAGGATGGCTAGTGTAACTAGCAAGAATACCACGAAAAGCAAGAAAAAGAAGTACGCTATTAACTATTAACGTACCTGTCTCTTCCGAAACGAATGAGTACTGTATCTATGTGTGCGCTACCATCTAATGAGGTTAGTCT
+
@??<:==@CCCC>9:666>==BCBA<@@@;?;:;A@=@?@AAB>@@ACC<?<??B::99+88;;558888;==C977:====+8856;;;.:;;6:>>;==>;;0617>;@AA<AD=>CCCB@@@BA@@=@BCC?BBBABAAC?B>???9?BABBBCC?BBBCBB?BB?EBB<@@8988&577/7@BC>+=::8=BBBBBBB@C?BBBA?B<>>CB@;<<:::;:5;:===8;??@AA@B999BBBBB@887ABBA???AC@@599@@A=99:B?B?CBBAA
@ATNG8:02590:02077
GATGGTAGATATATGCACGCTCTACCAGAAGATCAGGAACTCTAGAAGAATTCAGATTTTTAACACGAGAGTAAACGTAAAAAGAAGGTTTTACAAGACTCACGTTAACAATATTGCAGCAGTACGCACACAATCGAAGCGCAGTAAGGATGGCTAGTGTAACTAGCAAGAATACCACGAAAGCAAGAAAAAGAAGTACGCTATTAACTATTAACGTACCTGTCTCTTCCGAAACGAATGAGTACTACTCTCAGAGACACACTACCATCGAATGAGGTTAGTCT
+
;=9:266:=?CBCBC?BBBBCCCCC?BCD@DBCAAA>A>ABCBBCF@?=:;=00/??;;;+728@BCAAB@>==5<8;;BBB5BB?C5;;:&5<<8>@@@?ABBD@C?CC@BBA>A@BBBCCBCCCCCCCCC@BBBC?ABAA898A;A;A::7:BCDBCCC?CAAABA@DC?999799@@@8?:;8==CBB/AA=A888===8838<AABB<@<??B@@>@CCCCCC>B@BBB>BBB?AAACDCBBBBBBBBBBAA>>??@@@?@<@@?@@:=ABB@C@BCCBB
@ATNG8:02545:02138
GATGGTAGCAGACGTGACAGAGCGCCAGAAGATCAGGAACTCTAGAAGAATTCAGATTTTAACACGAGAGTAAACGTAAAAAGAAGGTTTTACAAGACTCACGTTAACAATATTGCAGCAGTACGCACTCAATCGAAGCGCAGTAAGGATGGCTAGTGTAACTAGCAAGAATACCACGAAAGCAAGAAAAAGAAGTACGCTATTAACTATTAACGCACCTGTCTCTTCCGAAACGAATGAGTACAGAGAGTACGATATGTCTACCATCGAACCACCTAAGTCT
+
:=<;6:6:66>CCCCBC=BDECCBB>@@@=@AAA::4:288>774B7BA?B<<==99::+89:8900//.77<47645555$5949.555&5<<7;666;;;<>:C@CC?????AAAACCCCBA>>@0//;6:><B=ABB>?>BB?B?B::8;BDDBBBB@BBBBBB?CD@CBB=?;@::68//(/////(/:3:867AA@@@8;7;>>A;?;>====6;;??AAB=A7799/755/68:::;;67;////55588=<<;==9<6<96695:4667==9;653
@ATNG8:02555:02136
GATGGTAGCATCATGCATATCTCACCAGAAGATCAGGAACTCTAGAAGAATTCAGATTTTTAACACGAGAGTAAACGTAAAAAGAAGGTTTTACAAGACTCACGTTAACAATATTGCAGCAGTACGCACACAATCGAAGCGCAGTAAGGATGGCTAGTGTAACTAGCAAGAATACCACGAAAGCAAGAAAAAGAAGTACGCTATTAACTATTAACGTACCTGTCTCTTCCGAAACGAATGAGTACGATGAGAGAGCTCTCTCTACCATCGAATGAGGTTAGTCT
+
:===<==CDCECC;66=>BBDAAAC=@>?5::;>=?7?==::444=4888=78=774>==+93585B>=>?:;;1:7>99:9(9;49.955&5<<6696;=>>>C@B?BC?BBC8::::;BCCFCCBBFA@AABB@@=@?CC???D@C?C@@>@CAAABBB?BBBBCB?AA=>??=AABBC;@88188988(8:4;889AABBA=A:>>AA<A=BBDA@>ADCAABB<?=?AD>BBB>AABBBBBBBAAADAA@@@C??@@??@@<@>==><???A=>:?B9::
@ATNG8:02561:02157
GATGGTAGAGTATCATGTGTATCTCCAGAAGATCAGGAACTCTAGAAGAATTCAGATTTTTAACACGAGAGTAAACGTAAAAAGAAGGTTTTACAAGACTCACGTTAACAATATTGCAGCAGTACGCACACAATCGAAGCGCAGTAAGGATGGCTAGTGTAACTAGCAAGAATACCACGAAAGCAAGAAAAAGAAGTACGCTATTAACTATTAACGTACCTGTCTCTTCCGAAACGAATGAGTACGTGTGACGTACGTGAGCTATCGAATGAGGTTAGTCT
+
<BBB<A>C@BABABBBBBCBBBBCC?CCB?BBBB999:@DBBACCC@DD>A>ADBCBDDD2D?BBECCCCCCCC<AB@@@?@0AA@B>BBB;ACDAAAABBBAAA=@>AA?BAA<><??@@CCCHHCBBBBC@BBBC?A@ABBBBB@C?B::;:BCDEGBB?BBBBBB@BB?AAA<>>>?>7><:4:<===/7617///==@??>D<A====B:=<CEC@CCBBABB6:4:@?9ACC?BBBBBBBAAA@?ABCDC@@@BAAABBBABB?ABBB?B@CCBBA
@ATNG8:02571:02139
GATGGTAGTATCTGCACACTCTGTCCAGAAGATCAGGAACTCTAGAAGAATTCAGATTTTTAACACGAGAGTAAACGTAAAAAGAAGGTTTTACAAGACTCACGTTAACAATATTGCAGCAGTACGCACACAATCGAAGCGCAGTAAGGATGGCTAGTGTAACTAGCAAGAATACCACGAAAGCAAGAAAAAGAAGTACGCTATTAACTATTAACGTACCTGTCTCTTCCGAAACGAATGAGACATCGTCGTGTCGTGCTACCATCGAATGAGGTTAGTCT
+
=995255;B>B666669==BABA@@=@AC=@A@;;;9@599?=>>A5777A>@A::8CBB1C@BB>>?BCB>??8?9AA@@@1@B?D6;;;49BD=BBBBCDFCC@C@BB?@??=A@AABBCCCHCCCCAAA@CC@@>@D?@?C::4;>A@@<@?BCBBBB?BBB=???BB?BBB<??>>>8<777>?@@@/?A:?888===>>=@<A@@@7;6;=DBD@BDAAA@@<@7::C>CCB?BCBBBBEBCBBBCBBA>>;;;@AB=A=9996///:6:9====A
@ATNG8:02578:02121
GATGGTAGCGAGCGAGTGTGTATACCAGAAGATCAGGAACTCTAGAAGAATTCAGATTTTTAACACGAGAGTAAACGTAAAAAGAAGGTTTTACAAGACTCACGTTAACAATATTGCAGCAGTACGCACACAATCGAAGCGCAGTAAGGATGGCTAGTGTAACTAGCAAGAATACCACGAAAGCATGAAAAAGAAGTACGCTATTAACTATTAACGTACCTGTCTCTTCCGAAACGAATGAGTACCTCTCAGACGCTCGTCCTATCGAATGAGGTTAGTCT
+
?@9579<ABECA@ABBFFFCCBBBC@DDD@CCCCBB?B?BBCCBBB?BB?B@98;CBGGE5B@CCDCCCDDDCC>DD@>>>>0AA?E=AAB9ABA?BBBBB@@@B?B?BB@CBB?AA@A@ABBBBBCCCCCC@CBBB>??BBBBAC>C@C9999CCBBCCA?BAC@?A?CC?CCC>AAA@?8>899CFHKD3::6;///==@==:==BBBB8<:=>CBB@BBBBABB=A>ACC<AAB?BAAACDD?AABAAA@?BBCA@??;>?AA=<9687A;@<@A@A@
@ATNG8:02585:02149
GATGGTAGCGCACACATAGATACAGTACTCATTCGTTTCGGAAGAGACAGGTACGTTAATAGTTAATAGCGTACTTCTTTTTCTTTGCTTTCGTGGTATTCTTGCTAGTTACACTAGCCATCCTTACTGCGCTTCGATTGTGTGCGTACTGCTGCAATATTGTTAACGTGAGTCTTGTAAAACCTTCTTTTTACGTTTACTCTCGTGTTAAAATCTGAATTCTTCTAGAGTTCCTGATCTTCTGGACAGAGTGTGCAGATACTACCATCGACGAATAGAAGTCT
+
;:<:;>=>;@>@@BA?ABEAAAB@?955<@@@=@@@@:@B=B>BBCBCCB>BBBBB?C@BBA<7@<AA@AB;;9@<@>>>>,773(33=;1459@:>CE=CB=;;CDCC@CCCCCCCC@CDC@C@CC:;;AAC?BBBB>BBBBBA@@BBCBBAACB?AAB?;:8:>AABBBBCBC?BBAAA7@<@=;;;;;*;B;;;0;@ABBBB@AA4;:;-9BB>@<A?BB?BCC;;;B@C?CC:;9:?AAC@CCBBC;;;@@CBECDBBBCA>ABBAA@::5:??A?BCBB
@ATNG8:02586:02159
GATGTAGGCGACATACATACGCGCCAGAAGATCAGGAACTCTAGAAGAATTCAGATTTTTAACACGAGAGTAAACGTAAAAAGAAGGTTTTACAAGACTCACGTTAACTATATTGCAGCAGTACGCACACAATCGAAGCGCAGTAAGGATGGCTAGTGTAACTAGCAAGAATACCACGAAAGCAAGAAAAAGAAGTACGCTATTAACTATTAACGTACCTGTCTCTTCCGAAACGAATGAGTACCTCTCAGACGCTCGTCCTACCATCGAATGAGGTTAGTCT
+
@AA@B@@=@DBBBCCCCDCCBCCCACCHACBCBCB>@>ACCCCBB?BC@B?B@AA@@@@0@=AABCBBCDIDE>BB;;<<<*;A=@5;;;&5;;7666==<<<B@C@CCBBCD>AACBBABBBBBBA@=>===<8708:::;;?@;=7;//,/>>==<??=BA@??@<>=9<?>:==<<<5=@A:==DDD/?><A?AAA??>><>:=<@@;>:>@BBB@BCBBBCC@C?BDD=BBB@BBBABBC>???AAABABBAA>>>9>>A;>><=>;@@;;7;9>B?@@
@ATNG8:02589:02130
GATGGTAGAGAGACTGTAGCGCACCCAGAAGATCAGGAACTCTAGAAGAATTCATATTTTTAACACGAGAGTAAACGTAAAAAGAAGGTTTTACAAGACTCACGTTAACAATATTGCAGCAGTACGCACACAATCGAAGCGCAGTAAGGATGGCTAGTGTAACTAGCAAGAATACCACGAAAGCAAGAAAAAGAAGTACGCTATTAACTATTAACGTTCCTGTCTCTTCCGAAACGAATGAGTACGAGAGTCAGAGCAGAGCTACCATCGAATGAGGTTAGTCT
+
<=>>;C>CCDCCCCCDFAAABBBCC>CCC@BBB@@?=?=?BB>??D?CA=D<000;:>>?0?:@C?@@@@A@@@;@AABAAA0@A<A5;;;.;CC@CCCCCCCCB@B?A@<@A?<??BBBBCCCBCCBBCBB?BDCC?BABBBBCB@C@CBB?BCCBBBBA?ABBBCD@CD?>>?=@@@=<4<8818>=>>/:;7;///@@BAA:>;>@@B<A<@@C?B@ACCCCCD>A>ABG>BBB???>BBBBCBBBBBBCBA@@@@:::?AA;??<<=:=A??=??BCBAA
@ATNG8:02543:02181
GATGGTAGCGAGCGAGTGTGTATACCAGAAGATCAGGAACTCTAGAAGAATTCAGATTTTTTAACACGAGAGTAAACGTAAAAAGAAGGTTTTACAAGACTCACGTTAACAATATTGCAGCAGTACGCACACAATCGAAGCGCAGTAAGGATGTCTAGTGTAACTAGCAAGAATACCACGAAAGCAAGAAAAAGAAGTACGCTATTAACTATTAACGTACCAGTCTCTTCCGAAACGAATGAGTACCTCTCAGACGCTCGTCCTACCATCGAATGAGGTTAGTCT
+
9:A>:==CCCB96666=>>CCC;;;:ACD@BCC@@?9?9>DCCCAA?BD>A<??B;;;;;;#56;DCCDCBC@@@8@AABBBB0BB?B?BBB<BDD@BBBBECCAA?A@BB@AAA?ABCCDBBBBCCCCCB@C@CEBB?BBABBBBB=BAC@@@CCDBAACC@BBBBBB><<:777<?@@BC9BBC>;;==>.><:>@BDDCCCFBD@DBBC?C@BB@CE@C@@?ACC?C?BBB=BCC@BBBBEBB@@AAA@@BBBB>>AAA9>>?<>=>>A<@@??:=8=CBBB
@ATNG8:02547:02219
GATGGTAGCAGACGTGACAGAGCGCCAGAAGATCAGGAACTCTAGAAGAATTCAGATTTTTAACACGAGAGTAAACGTAAAAAGAAGGTTTTACAAGACTCACGTTAACAATATTGCAGCAGTACGCACACAATCGAAGCGCAGTAAGGATGGCTAGTGTAACTAGCAAGAATACCACGAAAGCAAGAAAAAGAAGTACGCTATTAACTATTAACGTACCTGTCTCTTCCGAAACGAATGAGTACGATGAGAGAGCTCTCTCTACCATCGAATGAGGTTAGTCT
+
8:9:5;:=<=@@;;666<<==AB@@;>?<5<944897;7:;;///:<?><>;/0//////$/4977=<:7:88737845555$597=:>@@2A>@:>==BDEBBC?A>AB?BBC@BB?>AF;;;CCCBBBAA>@@@C?AAB?@?CD?B?B<;6;AAAAAAC@CBABBA@BB?BCDACA989+555.25555(5;6<567<;;7:8;<AAAC<A<B@CCB>ABA@@?B?A=?@@9???;?DBBB???B:::B>>=>EE?>??AAAA:==BA@;?===1818BCCB
@ATNG8:02548:02204
GATGGTAGGAGACACTTCGCACACGTACTCATTCGTTTCGGAAGAGACAGGTACGTTAATAGTTAATAGCGTACTTCTTTTTCTTGCTTTCGTGGTATTCTTGCTAGTTACACTAGCCATCCTTACTGCGCTTCGATTGTGTGCGTACTGCTGCAATATTGTTATCGTGAGTCTTGTAAAACCTTCTTTTTACGTTTACTCTCGTGTTAAAAATCTGAATTCTTCTAGAGTTCCTGATCTTCTGGGTCTACGCTCGTCGCGCTACCATCGAATGAGGTTAGTCT
+
;>:;:<=B?BCCABAC<@;?BBBBBBFCCCCE@C;;;7;@;@;@??B>BC@CB????B>ABBB?B?BCCBCBBBA?BBCCC3BB==<>>9>BBB?BBC?CB=??BBBA7>>AA==>A;A@@8=:<==?>>>@<AAAA:=>@>>>@@@BA>>>@@A<???=??<?@@>A>??B=<6<<<<<2<:?8=>===/<>6660699///:66;<A@@@/>>>AA<A<;;8:AA@;::<A=A@>>>@7;:AA:=>>A@>>>>>>@?@@@@@A<::;;=7=>?@;@;?>=77
@ATNG8:02549:02184
GATGGTAGCATCATGCATATCTCACCAGAAGATCAGGAACTCTAGAAGAATTCAGATTTTTAACACGAGAGTAAACGTAAAAAGAAGGTTTTACAAGACTCACGTTAACAATATTGCAGCAGTACGCACACAATCGAAGCGCAGTAAGGATGGCTAGTGTAACTAGCAAGAATACCACGAAAGCAAGAAAAAGAAGTACGCTATTAACTATTAACGTACCTGTCTCTTCCGAAACGAATGAGTACTATGTAGAGCTCTATACTACATCGAATGAGGTTAGTCT
+
@@@@7;==??BAA<<<=@BBCBAAB7<:;7::=:=;7?9=;8888=7=?@C?@@=97333$20669BAA@A??>4::;;;;;*4B9C:CCC;BBIIC;;;BBCBC@C?AA@CCD?BBCCCDDDCCBBCCBA@7:;AA>A?@?@@BB=@>@@@<@BBBBBCC?CDBAAAACB?AAA?BBBBD>A;;5;<<<<+:;8=;;;@:;:F<@<>>>@=A=>>CCC>BBC@@@D>A>A@@9@@@<??????B9:9AAA>?>@@@@@@@@>>>AAA@@<=???=A>AC@@@
@ATNG8:02549:02198
GATGATATATGCACGCTCTACCAGAAGATCAGGAACTCTAGAAGAATTCAGATTTTTAACACGAGAGTAAACGTAAAAAGAAGGTTTTACAAGACTCACGTTAACAATATTGCAGCAGTACGCACACAATCGAAGCGCAGTAAGGATGGCTAGTGTAACTAGCAAGAATACCACGAAAGCAAGAAAATGAAGTACGCTATTAACTATTAACGTACCTGTCTCTTCCGAAACGAATGAGTACATAGATATACGTATAGCTACCATCGAATGAGGTTAGTCT
+
?CA??@BCCCCBBBBBBAA:;7;BC?BCCA<;7;=AABBCCD?BB@D@AAA@@@@@2@?ABBBBBBB???<?BEDDEE5BB@C>BBB7BAA=ABBBDBBCC?A>AB=AAB?BBAABBBCCCDBBBCCC?CBBB?BBBB@@@@>A=A@@=@AAAACCC?CCCA@A?CC=>>>288<98/:9818888)6::5;>>?;;@CE@E@CC@@=?=AAAFF@BBBBBBC?A>?>?8?@@????ACCAAAA@@>>>>>>??A;;;=8808<==>;?@@@=B=B;<;>
@ATNG8:02549:02216
GATGGTAGGACGAGCGTCTGAGAGGTACTCATTCGTTTTCGGAAGAGACAGGTACGTTAATAGTTAATAGCGTACTTCTTTTTCTTGCTTTCGTGGTATTCTTGCTAGTTACACTAGCCATCCTTACTGCGCTTCGATTGTGTGCGTACTGCTGCAATATTGTTAACGTGAGTCTTGTAAACCTTCTTTTACGTTTACTCTCGTGTTAAAAATCTGAATTCTTCTAGAGTTCCTGATCTTCTGGGCAGACTCTCACACGCCTACCATCGAATGAGGTTAGTCT
+
//7949<;7;://///:=?::;59495<;<:>294444&446;3:;;=;<<6665=@;@:>>@@=B?BBCCCCBBC@BBDCC2@@=@>@@9A@;<5;99<AA4:;:?@B;AABB?>@C:9:B@B@BBCDCAA@>AA@@?CCDEDCBCA<;;AA@@A>@>?<?A4928=@@=;;;<.5999,5.5.5555'5999>066<666<===7<<<:(:9455.58:<;<@@@@@A=A=ABAAAA:=:;;0;B;;;C;;;@??>00+000+000:8.455:5:7<<===
@ATNG8:02555:02194
GATTAGTACATGATAGACGACCCAGAAGATCAGGAACTCTAGAAGAATTCAGATTTTTAACATCGAGAGTAAACGATAAAAAGAAGGTTTTACAAGACTCACGTTAACAATATTGCAGCAGTACGCACACAATCGAAGCGCAGTAAGGATGGCTAGTGTAACTAGCAAGAATACCACGAAAGCAAGAAAAAGAAGTACGCTATTAACTATTAACGTACCTGTCTCTTCCGAAACGAATGAGTACTGCGTCTCACTCTCGCCTACCATCGAATGAGGTTAGTCT
+
<@B>?ABBDDCCBBCCCBBBCF?BBB@CCCA;:79?ABB:;:C@C@=A<00000000$/49<==;8877;;;28///////$/9071788&225.555589988483995;;;5=AA?CCEBCCCCC???B@BBBB>A@BB@?@B<?<?>><>CBBBAAC?@AAAAA>CD?A@@999888.:::488888(8>:A888??AAA<@=@AA@:=:>BCCC?CCBA@?>9<8><<7??>;>BBDCCCBBBC@AADAAACDAAA>BCC?CAABB>BBCB?B>BCC@@
@ATNG8:02555:02205
GATGGTGCACGACCCGACGATGTGTACTCATTCGTTTCGGAAGAGACAGGTACGTTAATAGTTAATAGCGTACTTCTTTTTCTTGCTTTCGTGGTATTCTTGCTAGTTACACTAGCCATCCTTACTGCGCTTCGATTGTGTGCGTACTGCTGCAATATTGTTAACGTGAGTCTTGTAAAACCTTCTTTTTACGTTTACTCTCGTGTTAAAAATCTGAATTCTTCTAGAGTTCCTGATCTTCTGGACGACGCGCACTGACACTACCATCGAATGAGGTTATCT
+
4445.5<<<<966=4<;666<<>>>>>;A@B:@BBB:@@=B=;;:==9926<:>@7;5;AA??B@CCCBAAA9979FCCC3BB99:AC=ABBB=?>><??;??>?@@>?><>8>@A<@@A<?:>:=///565=>>?<:88=777566;=A<6654///356(/)6;<=65699*--666&-*-4;;;;;,9=878-79;=>=>>=<8<?>?/?>>>@=@<@@;@@@@;;;<@=@B>>>A==>>=@>9::::===;;;<77///716==@B;>>==;?8<999
@ATNG8:02557:02192
GATGGTAGTGTCATATGAGAGTGTGTACTCATTCGTTTCGGAAGAGACAGGTACGCTAATAGTTAATAGCGTACTTCTTTTTCTTGCTTTCGTGGTATTCTTGCTAGTTACACTAGCCATCCTTACTGCGCTTCGATTGTGTGCGTACTGCTGCAATATTGTTAACGTGAGTCTTGTAAAACCTTCTTTTTACGTTTACTCTCGTGTTAAAAATCTGAATTCTTCTAGAGTTCCTGATCTTCTGGGTGTAATCAGCGAGTATCTACCATCGAATGAGGTTAGTCT
+
BB@?=?<BCCCCCCCBBBCCBBCCCBBBBB>?>@AAB<BB@BACCDDCCC?CCABBCD?CCAA?B@BBBCAABAC@BBCCC1CC?AABD>CCBB?BCDAED=BACDCC?CCCCCCCC?CCC?C?CCCBAAAD@CCCD?BBCCCAA@BCCCCBBBB@CBB@BB@C?CCCCCAAAC@DDCCC;B@B@BBDDE5BA@@@:@@C@@BBBBA?CEBC1C::;DADBED?BCCCC@?=@?BBBCCC@C@AA<BBBBAFCBBBDCCBBBDDDD@ABAAD;9:9A=@=CCCA@
@ATNG8:02557:02207
GATGGTAGCTATACGTATATCTATGTACTCATTCGTTTCGGAAGAGACAGGTACGTTAATAGTTAATAGCGTACTTCTTTTTCTTGCTTTCGTGGTATTCTTGCTAGTTACACTAGCCATCCTTACTGCGCTTCGATTGTGTGCGTACTGCTGCAATATTGTTAACGTGAGTCTTGTAAAACCTTCTTTTTACTTTTACTCTCGTGTTAAAAATCTGAATTCTTCTAGAGTTCCTGATCTTCTGGGTCTCTCTCTCACGCACTACCATCGAATGAGGTTAGTCT
+
8;@=9==CCB>=><<<>CCCCCCCDC@@AB@@=@BBC=CC?B>@AABDCC@AAABA@C@CC??<?>BABBCAAAA?BBDDD2B@;?786,5>@@<BAA>BC9:9A?>>;>?@@@@AA<A==9>;><<>:::@:>>AA<???DA?????@BA9;99/788:=?<?<@A???AA>>8;;BBB6?;>9:::::+:=;<<2966///<<<C:====.=;;;><>===7=///=<=7?=A@AAAA;>>?A:??=>=>>=@@@B@>>>><<8=<<<?899:;13-33633
@ATNG8:02563:02193
GATGGTAGGACGAGCGTCTGAGAGGTACTCATTCGTTTCGGAAGAGACAGGTACGTTAATAGTTAATAGCGTACTTCTTTTTCTTGCTTTCGTGGTATTCTTGCTAGTTACACTAGCCATCCTTACTGCGCTTCGATTGTGTGCGTACTGCTGCAATATTGTTAACGTGAGTCTTGTAAAACCTTCTTTTTACGTTTACTCTCGTGTTAAAAATCTGAATTCTTCTAGAGTTCCTGATCTTCTGGTGTCGTCTATCATGTACTACCATCGAATGAGGTTAGTCT
+
549:5:==8@==B?::959AAABM@CCCCCCC?BBDD>BB?B?CDDCCCF?AAC::9;AGCBB@C@CCBCCCCCC@CBBBB1BB>AAAB<AA@A<ACC=BB:;;ACBCBCCCCCCCC@CCC?B?CCBBBCBC@CCCC@B@@@B9;:CCCCDCCBB?BBA@FF?B>AACDCBBBB;?;;;;.;=A>;;;;;*;AAAD:;;CBGFE;;=@DBCD3BCD<;7;=@A=ABCBBBB@C@BBACCE@E9;:;AA@D@AABECCCCCCB@@@=AA@AB??@@B?A?BCAAA
@ATNG8:02574:02195
GATGGTAGGCACTGCGCACACATCCCAGAAGATCAGGAACTCTAGAAGAATTCAGATTTTTAACACGAGAGTAAACGTAAAAAGAAGGTTTTACAAGACTCACGTTAACAATATTGCAGCAGTACGCACACAATCGAAGCGCAGTAAGGATGGCTAGTGTAACTAGCAAGAATACCACGAAAGCAAGAAAAAGAAGTACGCTATTAACTATTAACGTACCTGTCTTTTCCGAACGAATGAGTACACACTCTCATATGACACTACCATCGAATGAGGTTAGTCT
+
:::<@@;;:>666>5666599@599)4;@9>ABBBB@B?BBC;;9C>@??B>999>>@@A2B>BBBAABBDFFE>99;@@@@,@C?C@GGI<DCHAAAACECBBC?@>?DAC??=????ACCCDCBBBDDDD@ABAB>BAABBBBB?B@C::8:BCAABBB?BBCBAB?BE?AAB>AA???1;88188989(7<7<888A@A@@;@=C@@@<A<>>BBB?@@@0000+0900)0;;5:=ACBBBBBBBB@@@@@@A?????@BB<??A?>6;<:;5;;@BBBB
@ATNG8:02581:02200
GATGGTAGGCACTGCGCACACATCCCAGAAGATCAGGAACTCTAGAAGAATTCAGATTTTTAACACGAGAGTAAACGTAAAAAGAAGGTTTTACAAGACTCACGTTAACAATATTGCAGCAGTACGCACACAATCGAAGCGCAGTAAGGATGGCTAGTGTAACTAGCAAGAATACCACGAAAGCAAGAAAAAAGAAGTACGCTATTAACTATTAACGTACCTGTCTCTTCCGAAACGAGAGTACTATAGACTATCTGAGACTAATCGAATGAGGTTAGTCT
+
ABBC@CCD@CBBBCDCCICCCCBBB=BCC@AAACA@<@@BBCAABC@CC?B?@@@BBBAB2@=ABBBBBBFBBB=BBBCDDE5BB@C@DFI=BBC@996BBBBBC?C@AA=@@@9??@@BBDDDCBBBCBBB@CBBB?@@@@BBBB@C?C??=?BBCCCBB?BBBAAA?A@<@@@9==888)5776;BBABA);;6:///<=ACA<A=A@@@;><>DDCC@CCB@@??3829AA;BBBBBAAACBBB@@@@@@AAAAAAA===<A@@@=788@<@=@@@>>
@ATNG8:02589:02188
GATGGTAGCGCGACGAGCGTAGACCCAGAAGATCAGGAACTCTAGAAGAATTCAAGATTTTTTAACACGAGAGTAAACGTAAAAAAGAAGGTTTTACAAGACTCACGTTAACAATATTGCAGCAGTACGCACACAATCGAAGCGCAGTAAGGATGGCTAGTGTAACTAGCAAGAATACCACGAAAGCAAGAAAAAGAAGTACGCTATTAACTATTAACGTACCTGTCTCTTCCGAAACGAATGAGTACTATGTAGAGCTCTATATAATCGAATGAGGTTAGTCT
+
4:44.444<;;96>>666<===>>>7<=B:==<@?@;>:;<<44/>5:7(-(--(-79::;;%///;9=:888222'22//////#//)/)///'/9:9>?>==<<?@=A=CB=@AA?ABBBCCCBBAA@CDA@@@DBAB????@?@BB:@<?;;4;><<?@??9>BB@AA?@>4999>AABDF9>><8<;???.7:/72228778A<A;888828:?=C=B@B=B@==@0000::4.,,),---8//33222253...933356=16...2...305.37///
@ATNG8:02543:02260
GATGGTAGGCGTGTGAGAGTCTGCCCAGAAGATCAGGAACTCTAGAATAATTCAGATTTTTAACACGAGAGTAAACGTAAAAAGAAGGTTTTACAAGACTCACGTTAACAATATTGCAGCAGTACGCACACAATCGAAGCGCAGTAAGGATGGCTAGTGTAACTAGCAAGAATACCACGAAGCAAGAAAAAGAAGTACGCTATTAACTATTAACGTACCTGTCTCTTCCGAAACGAATGATACTATGTAGAGCTCTATACTAATCGAATGAGGTTAGTCT
+
:::=9<<?9<<<=;;:;;;555;993;>=9==AABB=@4444:844.4;284>A:98DCC1A>@@A8<774===39<3////$.3(.(.99)..505-..7333;3<7=C9<<>7;:@A;;;A???A;;;;:6;>>><A==>==>==A:?==8=>>===?@=>=;;;A:;;6;=?8==;;5;:=6;>>=>/<=9=666BCB??<>;?>>?;>:>?A8839CA??@@7:689>6;//)/77/52>?999779799>@?>>>@A<??<;8;@@@:>:=@>?>
@ATNG8:02546:02262
GATGGTAGCACGACACGACGATGTGTACTCATTCGTTTCGGAAGAGACAGGTACGTTAATAGTTAATAGCGTACTTCTTTTTCTTGCTTTCGTTGGTATTTCTTGCTAGTTACACTAGCCATCCTTACTGCGCCTTCGATTGTGTGCGTACTGCTGCAATATTGTTAACGTGAGTCTTGTAAAAACCTTCTTTTTACGTTTACTCTCGTGTAAAAATCTGAATTCTTTCTAGATGTTCCTGATCTTCTGGTAGAGCGTGCATATATCTACCATCGAATGAGGTTAGTCT
+
@A9;04;;5556BB=<;;;;;:;@A?@=??9;7;BCD>BB@B?BAAAC@?=@BBBB?B@CDBB?B?BBBBDEBBB@A@??A1@==B@??6>::/9293//(/:49//.5838<@@>9==<A::5;5:=>>>//+/477795>;==///99<@A@??;;7;:B;@@<@<?;;;A@@;;5;::::;+::>9:6777)7;///)//88877<///888*88=>A=A<ABB::666333=4;--.62**((((((*-7.225589777;;;:::69887<999:;8=9?AB>:
@ATNG8:02554:02221
GATGGTAGACATATCGTACTCTCTGTACTCATTCGTTTCGGAAGAGACAGGTACGTTAATAGTTAATAGCGTACTTTCTTTTTCTTGCTTTCGTTGGTATTTCTTGCTAGTTACACTAGCCATCCTTACTGCGCTTCGATTGTGTGCTTACTGCTGCAATATTGTTAACGTGAGTCTTGTAAAACCTTCTTTTTACGTTTACTCTCGTGTTAAAAATCTGAATTCTTCTAGAGTTCCTGATCTTCTGGGCTGCGCTGATATGCGCTACCATCGAAATGAGGGTTTAGTCT
+
@A:525<=BCDDCCCCCCCCBBCCCCBBCBAA>AAAC>BB?B=@AAAABB@BBABA@D@CBBB?D?A??>;:9562'22222$294:>>>5>88087<888)8:1:<:867.7@>>>AAA=A??:>9>=>>>>>>:@@AA;A===?<<8>AAAB@>>?<?@@<@@<@;>?@AAAA=<9=????3?<A:>>@@A/@A9880788667966;<@DDD/A>>?E=B=;;8;BBB?>><A;@@>>>><==<<4=/-,92223777989::66179::9:1:>;;;-57/6755.
@ATNG8:02558:02222
GATGGTAGGCACTGCGCACACATCCCAGAAGATCAGGAACTCTAGAAGAATTCAGATTTTTAACACGAGAGTAAACGTAAAAAGAAGGTTTTACAAGACTCACGTTAACAATATTGCAGCAGTACGCACACAATCGAAGCGCAGTAAGGATGGCTAGTGTAACTAGCAAGAATACCACGAAAGCAAGAAAAAGAAGTACGCTATTAACTATTAACGTACCTGTCTCTTCCGAAACGAATGAGTACACACTCTCATATGACACTACCATCGAATGAGGTTAGTCT
+
?@AA9<<@?<666;;=@ABBBB999,45<4995555.58;;9////+/:6:6/////888'9688:::8;8///(///////$/949)55606<>9;;;;==;::3889334?@>BBC@BBCBAACCCDBBC@CDBC@B?@?CC??;@?A::6;@@@ABACABBBDAB=:959A;8:<755(222+55556(5=4;587==>88189=AAD=D:>?BCF@CCAAABB?A?BAA;AAA=ABCDCBDBBBB???@@@B>BAAABCCC?BBCBB?BBBB?A?BBB@@
@ATNG8:02558:02223
GATGGTAGCGCGACGAGCGTAGACCCAGAAGATCAGGAACTCTAGAAGAATTCAGATTTTTAACACGAGAGTAAACGTAAAAAGAAGGTTTTACAAGACTCACGTTAACAATATTGCAGCAGTACGCACACAATCGAAGCGCAGTAAGGATGGCTAGTGTAACTAGCAAGAATACCACGAAAGCAAGAAAAAGAAGTACGCTATTAACTATTAACGTACCTGTCTCTTCCGAAACGAATGTACTGCGTCTCACTCTCGCCTACCATCGAATGAGGTTAGTCT
+
4444.4<;;;@B=>;<@<>==B==A8BCB?B<;555797=;?<<8@;><;?9..------$-3786::4449>A4;:95559'5@6@.:::'9<=9==BBAEAAA?B?AA?::9?BBABBCCCCCCIDCBBC@DB@?9>>?@???@<A>BAA?ABBDCBDA?CCCBBB???9=:9399988)5::487878(5=6=;>>@@ABB:=9=BED:=:>@CCC@CB@@@BB?B@BCC=B>>9999@AABABBBBBBBBCBBBB@BBB@BBAAA?AAAB?B@BCCBB
@ATNG8:02559:02251
GATGGTAGTATCTGCACACTCTGTCCAGAAGATCAGGAACTCTAGAAGAATTCAGATTTTTAACACGAGAGTAAACGTAAAAAGAAGGTTTACAAGACTCACGTTAACAATATTGCAGCAGTACGCACACAATCGAAGCGCAGTAAGGATGGCTAGTGTAACTAGCAAGAATACCACGAAAGCAAGAAAAAGAAGTACGCTATTAACTATTAACGTACCTGTCTCTTCCGAAACGAATGAGTACACACTCTCATATGACACTACCATCGAATTAGGTTAGTCT
+
@@?<@BCDDBBBDCCCBBBCCCAAA@DBB?CBC@??<??BBBABBB?AC>C@B?>77777.9>CCBABBBC>?=3<79;;;;*;C<@5;;05AA9666=>>>>C?C?BD?AAA@BBCBBBCCCCCCCCDDB?BBBB?BABBB@BC5949994:BABBBBB?BCBBBB>BC>====@A@@?:@?;5:====/>>:>877@??BA<A<AAAB;>;@ACBB?BBBAABB>B@BBB<BBB?BBBCCCCCAABBBB>>>A@BACCCCAA>ACCCC=B?BC?C?BBA@?
@ATNG8:02563:02246
GATGGTAGCGCACACATAGATACAGTACTCATTCGTTTCGGAAGAGACAGGTACGTTAATAGTTAATAGCGTACTTCTTTTTCTTGCTTTCGTGGTATTCTTGCTAGTTACACTAGCCATCCTTACTGCGCTTCGATTGTGTGCGTACTGCTGCAATATTGTTAACGTGAGTCTTGTAAAACCTTCTTTTTACGTTTACTCTCTTGTTAAAAATCTGAATTCTTCTAGAGTTCCTGATCTTCTGGAGATACACATGATACTCTACCATCGAATGAGGTTAGTCT
+
?@AA8A=BBBCBCCBCEBBBCCCCBBBBBCAA>?AAA;AB9;8;CCCEBB?BCECB?B@BB??<A=@BAB@@@A@<;9999)9@<@@BE8A<CC?CCC?CC?ABACDF@CFFCCCCC?BBA?C?CDCCCCCB?@@DD?CCCCBBBBCCCCDAA@A@CDD@BB?B?BBBCCCBCC?@?>>>4=:?;9:999*:@@@D=BBCCCCC@CCACDCD5CBBBB@BACCBDCCCCBB>A@CBBDCC=BBC=BBBCCCCCBBBBBA@@DBBB>ABBBB=@B@@<@?CCCAA
@ATNG8:02564:02244
GATGGTAGGACGAGCGTCTGAGAGGTACTCATTCGTTTCGGAAGAGACAGGTACGTTAATAGTTAATAGCGTACTTCTTTTTCTTGCTTTCGTGGTATTCTTGCTAGTTACACTAGCCATCCTTACTGCGCTTCGATTGTGTGCGTACTGCTGCAATATTGTTAACGTGAGTCTTGTAAAACCTTCTTTTTACGTTTACTCTCGTGTTAAAAATCTGAATTCTTCTAGAGTTCCTGATCTTCTGGGTCTACGCTCGTCGCGCTACCATCGAATGAGGTTAGTCT
+
@@@@7;>A?BBA@AA@ABCCCCCC?CCDCCBB@BAAD>@A>@@BBBCCBC?BBBBA;@=@CCCADBCCCCBBBCC@CCCCC5BB;;;CC=BC;;;<DC@CC?AACCDH@DCCBBBBC?BDC=@>ABAAAB;;6;AA@=<;;BBCA@@;;:@@@>;:?9927<6;188@@ABBDDABBBAA8B=B?BBBBB0B;;;B9<;BBBCCBBA5;;;;*;??;;7;=BD?BB@@@AB?B@CDABCD?C:;;7;;;;BBBDGDCCCCCBCBB=??D9939B;;8;>ABB;;
@ATNG8:02575:02230
GATGGTAGATATATGCACGCTCTACCAGAAGATCAGGAACTCTAGAAGAATTCAAGATTTTTAACACGAGAGTAAACGTAAAAAGAAGGTTTTACAAGACTCACGTTAACAATATTGCAGCAGTACGCACACAATCGAAGCGCAGTAAGGATGGCTAGTGTAACTAGCAAGAATACCACGAAAGCAAGAAAAAGAAGTACGCTATTAACTATTAACGTACCTGTCTCTTCCGAAACGAATGAGTACGAGAGAGCACACGTTTCTACCATCGAATGAGGTTAGTCT
+
;:44.449556AA?;<<A@;::<9:65:=8>@98597;7988973;68616;//(/68888)3.367?<<<==;90629?@@@+==<?9===2=BC?CCCCBBAAA;@<@D?CBC>????@@@AACCDCCCCC?BCBB?A???A???=@9@00-0@@@A@AA>AAAABB?CD>???590;>>5;//)/////(/8397799995607<A==>=A<>>CDB>B;:;AAA>B?BCB;@??9?@@@ACBBABCBC>BBCCA@@A8898;4:888:4::;;5;;@@A@@
@ATNG8:02580:02229
GATGGTAGGTGCACATGAGTGTATCCAGAAGATCAGGAACTCTAGAAGAATTCAGATTTTTAACACGAGAGTAAACGTAAAAAGAAGGTTTTACAAGACTCACGTTTAACAATATTGCAGCAGTACGCACACAATCGAAGCGCAGTAAGGATGGCTAGTGTAACTAGCAAGAATACCACGAAAGCAAGAAAAAAGAAGTTACGCTATTAACTATTAACGTACCTGTCTCTTCCGAAACGAATGAGTACGATGAGAGAGCTCTCTCTACCATCGAATGAGGTTAGTCT
+
886:6=//)5;9556;;;<@@@>99.497-3::::;7;255=@?<A9>=494594<9<<<+?;00/<:7<9<==<BBCCCCC1@A>@2:::-4887<==<;:8377(78<>9@;=677<;=@=A;;::9?@A@@BAAD@???ACAAA?@<@00-0>@?A?BC=9987<;<A@;@@@)00000)..2+2;;8;8%33.38)..78>>A=A;88:8=D==<ACB?BBA;;:C@C>@@C=BCB=??>99900/0/0>:::==87@<566<<7;>>><566//*/4:>ABB
@ATNG8:02591:02231
GATGGTAGCGAGCGAGTGTGTATACCAGAAGATCAGGAACTCTAGAAGAATTCAGATTTTTAACACGAGAGTAAACGTAAAAAGAAGGTTTTACAAGACTCACGTTAACAATATTGCAGCAGTACGCACACAATCGAAGCGCAGTAAGGATGGCTAGTGTAACTAGCAAGAATACCACGAAAGCAAGAAAAAGAAGTACGCTATTAACTATTAACGTACCTGTCTCTTCCGAAACGAATGAGTACGATGAGAGAGCTCTCTCTACCATCGAATGAGGTTAGTCT
+
@AA@:=<=ABBCBCDCCCGCFCBA@@DA@?@CCCCB>A>AACBBBB>=><><@>B;;;;;*;@CCICCCCAA@D=ABBBBBB5BD@C=ABA9@BC@@@?ACCCBD?B?CB>BAC>A@@?@BCCCCCCEBCBB?BB@B?@?@@BBBB>CADBB>AACCCCCC@BBBBBB<><6=>=288<=<3==>9:::99(/=6:///<=?@@<@:@@AA:=:>>HCD@CCBB@BB898:CC=ABB?9::BBAACC899ABBACBDA=>@@@AA<A>>>@<@@@B<>:>BA@@
@ATNG8:02552:02298
GATGGTAGGACGAGCGTCTGAGAGGTACTCATTCGTTTCGGAAGAGACAGGTACGTTAATAGTTAATAGCGTACTTCTTTTTCTTGCTTTCGTGGTATTCTTGCTAGTTACACTAGCCATCCTTACTGCGCTTCGATTGTGTGCGTACTGCTGCAATATTGTTAACGTGAGTCTTGTAAAACCTTCTTTTTACGTTTACTCTCGCTGATTAAAATCTGAATTCTTCTAGAGTTCCTGATCTTCTGGGCAGACTCTCACACGCCTACCATCGTAATGAAGGTTAG
+
::::9>:?<955559444;<<<<=9<>CCCCE@C@@@;@B?B@BBABB:;9<CCCD?C?CCBB?B@BCBCBCCCC?BADCD1CC<AABE>CBBB?BDJADF?;:;CBCBCCCCCDBB?BDD@D@CCBAABBB?BCCC?CBBBBBBACECCCAB@@<@@@<?A=@?BBCCCDCCC@C@@@@7@=B>BCEEE5CC@@@;ABBA=>>0000>;>A@<00:BB?B@BB?CCCCBBB>A>BBCCBA=@8;;/;;;;AABBCD@??AA=A@@;<=>00.6...(/58(--
@ATNG8:02555:02302
GATGGTAGTATAGAGCTCTACATAGTACTCATTCGTTTCGGAAGAGACAGGTACGTTAATAGTTAATAGCGTACTTCTTTTTCTTGCTTTCGTGGTATTCTTGCTAGTTACACTAGCCATCCTTACTGCGCTTCGATTGTGTGCGTACTGCTGCAATATTGTTAACGTGAGTCTTGTAAAACCTTCTTTTTACGTTTACTCTCGTGTTAAAAATCTGAATTCTTCTAGAGTTCCTGATCTTCTGGTGTCTGATCTGTATCACTACCATCGAATGAGGTTAGTCT
+
;@A>@CCDDDCCCCCFBBBCBBCBCCCBBCBA?BBBB<BA?B??>?BBAA>ABAAB?B?BBBF@D?BB@@B>>??<AADDD.>=:=788(9D::5;;B;AA;>=====9<=??@AAA<AAA8:69><9;>>@<@AAA;@@@>====>=@AA>>>?;;;;=AA<?;?@AAAAAAA<@@@@@5@<A:@AAAA.??9990559///;88:4999<.<>>>E<A=>>;>AAA@??;>:>>>>==7=AA;<:;;<<???@999A@@@>>>9>>?>>7888<8<:>><;<
@ATNG8:02555:02312
GATGGTAGCGCGACGAGCGTAGACCCAGAAGATCAGGAACTCTAGAAGAATTCAGATTTTTAACACGAGAGTAAACGTAAAAAGAAGGTTTTACAAGACTCACGTTAACAATATTGCAGCAGTACGCACACAATCGAAGCGCAGTAAGGATGGCTAGTGTAACTAGCAAGAATACCACGAACAAGAAAAAGAAGTACGCTATTAACTATTAACGTACCTGTCTCTTCCGAAACGAATGAGTACGATGAGAGAGCTCTCTCTACCATCGAATGAGGTTAGTCT
+
::::044;;5566===;;;<<545;2:::0449:8:5:044<553=699/3.3;888=?>+<6::=8;<<=976)7;95555$5<6;.555&5<<7<;666=<=<2505<.34;499<8;;;69:<<=@00.3../0)///99<43.46;885:::9=>>?=C?>>;;577/7775;877553269999(..(....22259492722249566<6505<<:::::?;???80//*//=??>??>88879775555796://.2...772.25:49.5/0//
@ATNG8:02566:02283
GATGGTAGGTGCACATGAGTGTATCCAGAAGATCAGGAACTCTAGAAGAATTCAGATTTTTAACACGAGAGTAAACGTAAAAAGAAGGTTTTACAAGACTCACGTTAACAATATTGCAGCAGTACGCACACAATCGAAGCGCAGTAAGGATGGCTAGTGTAACTAGCAAGAATACCACGAAAGCAAGAAAAAGAAGTACGCTATTAACTATTAACGTACCTGTCTCTTCCGAAACGAATGAGTACAGAGAGTACGATATGTCTACCATCGAATGAGGTTAGTCT
+
=>;525<<9===@CGCBBBDDECBB?BAA>ABBBCB@BACCABBCC@CC?C?BCCCCCCC5C@CCCCCCCCCCC=@@@?@@@*;;=@>@AA9ABC?::8AAAB9:49:@A=BBB=@@?>@BBCCCCCECC@@>@@@A?A?@@???@=B@CBB@BC@@?CBB?9:9BBB?BB;???3::::9,9<8476666(/807.//667:>;>;>=;;5;6<>BAA?ABBBA@@<@<@AD?CCC?:;:AAADFEAAAAA@@?BBCCCCBBA=:>>==?=787@<?:>>===
@ATNG8:02578:02318
GATGGTAGCGCACACATAGATACAGTACTCATTCGTTTCGGAAGAGACAGGTACGTTAATAGTTAATAGCGTACTTCTTTTCTTGCTTTCGTGGTATTCTTGCTAGTTACACTAGCCATCCTTACTGCGCTTCGATTGTGTGCGTACTGCTGCAATATTGTTAACGTGAGTCTTGTAAAACCTTCTTTTTACGTTTACTCTCGTGTTAAAAATCTGAATTCTTCTAGAGTTCCTGATCTTCTGGTCTACTACACTGTACTCTACCATCGAATGAGGTTAGTCT
+
//777;;;=<BCCCABABBBCBBBBBAA?@?A;:9;A8@@9;9A;@CCBB?BEE:98:8;:AC5;;;BCA@@?>?;:877*3<68344(49;<8=>>:>D?BBBEDD@BBGCCCCD?CCC@B>BBABAA::6:@BB?CBBACCCBCDDCCBBBC?BAB?@@<?;??BBCBBBB@BBEDD;C@B>;;;;;*;B;;;0;;@BBCDCCC=AAAA0@@BAB@B@CDACCBCCA@>A@CCCDCC>AAC@CBCCBBCC@@ACCDCBCBCC?ABA;;5;;;;5;5;;A@A
@ATNG8:02587:02281
GATTAGCACGAGTCACTCATATCCAAAGATCAGGAACTCTAGAAGAATTCAGATTTTTAACACGAGAGTAAACGTAAAAAGAAGGTTTTACAAGACTCACGTTAACAATATTGCAGCAGTACGCACACAATCGAAGCGCAGTAAGGATGGCTAGTGTAACTAGCAAGAATACCACGAAGCAAGAAAAAGAAGTACGCTATTAACTATTAACGTACCTGTCTCTTCCGAAACGAATGAGTACGAGAGTCAGAGCAGAGCTACCATCGAATGAGGTTAGTCT
+
:;>9BBCBAAABABBB><=555616<6<@@CAA=A=BBCBBBB?BB>A>@CBBBCCC3C?:::???@B@@@:?@@@@@>,<=:?<@AA5?>>>AAB886=>A<A<AA=A>>:=<<788>AAA888>;;;<A???<888@?@@@<@>DAC=A=ABBB@?;@AA@BB?BA>A8818:<;05795:==<<*55,5;>>@AA??;><?===<?<?@AA@<@@>>>AA<A8=>A6>9949@????>A>>>==EBBAA@@@===?>>:>>>??<?>>><?=>==AA
@ATNG8:02591:02314
GATGGTAGCTCTGCTCTGACTCTCGTACTCATTCGTTTCGGAAGAGACAGGTACGTTAATAGTTAATAGCGTACTTCTTTTTCTTGCTTTCGTGGTATTCTTGCTAGTTACACTAGCCATCCTTACTGCGCTTCGATTGTGTGCGTACTGCTGCAATATTTGTTAACGTGAGTCTTGTAAAACCTTCTTTTTACGTTTACTCTCGTGTTAAAAATCTGAATTCTTCTAGAGTTCCTGATCTTCTGGGCTGCGCTTATATGCGCTACCATCGAATGAGGTTAGTCT
+
444/)/777///<<<>>>BBA@?;?;:>;>/0)/::739>?B866;;>>>9969;@;?:C<<@<DAC:96;;<:<7<:>>>,9949AAG;;59;6;<>=<A;99DDCC@CBBBBCBB@BCC@C@CBAAB@@C7;;@@<AA@@@ABBAB@CCCBAA<A;::/:B;>=@@@@@@BBB=@@@@@4@=A=@ABBB2BBBAB8000000000>;>:@<0<?@A@=@=9:69@@@@AC?C?BBACBB?BBCC<B;;;;;C?BBBB@@@A@@@?BA???9>?<=8>489CCB
@ATNG8:02542:02350
GATGGTAGCTCACGTACGTCACACGTACTCATTCGTTTCGGAAGAGACAGGTACGTTAATAGTTAATAGCGTACTTCTTTTTCTTGCTTTCGTGGTATTCTTGCTAGTTACACTAGCCATCCTTACTGCGCTTCGATTGTGTGCGTACTGCTGCAATATTGTTAACGTGAGTCTTGTAAAACCTTCTTTTTACGTTTACTCTCGTGTTAAAAATCTGAATTCTTCTAGAGTTCCTGATCTTCTGGGTGTATCAGCGAGTATCTACCATCGAATGAGGTTAGTCT
+
?@A=<@BCB@<@9;6=656BBBBBDDBBBCBB@A@@@;AA>B?;;;DEBB?BBDBA?B?AABB?B?BABBCCBBB@BBBBB2@>9;788-8A@@=AAB?BB=AAABAA:>=AAA?;;7<@C;C;<<<>8:8A;AAAA7>;?>>>>>>@@B@>==?::;;<?@<@<===@@@B@@<?===<2<8<6::999)8>::93:A=<==@>>><AAAA/A===@=B=@?;@@@A@@@;@<@@>>>@7669=4///9<<<=><>><>BABBA<>>>>@:??<=8<:=@@@@
@ATNG8:02558:02330
GATGGTAGCAGACGTGACAGAGCGCCAGAAGATCAGGAACTCTAGAAGAATTCAGATTTTTAACACGAGAGTAAACGTAAAAAGAAGGTTTTACAAGACTCACGTTAACAATATTGCAGCAGTACGCACACAATCGAAGCGCAGTAAGGATGGCTAGTGTAACTAGCAAGAATACCACGAAAGCAAGAAAAAGAAGTACGCTATTAACTATTAACGTACCTGTCTCTTCCGAAACGAATGAGTACGTGAGAGAGCTCTCTCTACCATCGAATGAGGTTAGTCT
+
BC@;?A=CFJCBBCDGBBABCCCDD@CBB@FCCB??=??BBCBBBC@BB@B????BBEFF2A>A??BBBB???B:;;@BAAA0>@:>9@BC9CCC@BBBBCBBBC?C@CEACAA?AA::;CCDECCCCCCCC@BBCC>AABBBBBB>C@C?@>@CCBBBDDABBBBBB@BC?BBC?BBCBF>A==:98888(8=:=???AAABA<A=??>?:>:;;ACC?CCCAAAD?C?DCC=BBB@AAABBBBBBBBAA>@@@A???>>>>><>AA@A<AA>>:><@B???
@ATNG8:02566:02320
GATGGTAGGAGACACGTCGCACACGTACTCATTCGTTTTCGGAAGAGACAGGTACTTTAATAGTTAATAGCGTACTTCTTTTTCTTGCTTTCGTGGTATTCTTGCTAGTTACACTAGCCATCCTTACTGCGCTTCGATTGTGTGCGTACTGCTGCAATATTGTTAACGTGAGTCTTGTAAAACCTTCTTTTTACGTTTACTCTCGTGTTAAAAATCTGAATTCTTCTAGAGTTCCTGATCTTCTGGTATACACACTCGCTCGCTACCATTCGAATGAGGTTAGTCT
+
799<75668<=CBA<;==<<<>;;5666655<494///&/739)//8:8/3-3988808-339:4:9<@?B;;:>B<:9999(55.5@=?7=BBB?BBC@BB8;<?99949;;::=BD=@?C?B@CCBBBBBB>ABCC>AABAA??999CA@998<48578<?:A6:8AA?<==A<=99==+8)/)//88:+:66680:9:=A99;9948998*5///96<6AA<BAA==>?<A7::;;;A:>>@=A@@@9=----333<@@;;7=9//--9909,,,(,),69,-
@ATNG8:02569:02364
GATGGTAGATATATGCACGCTCTACCAGAAGATCAGGAACTCTAGAAGAATTCAGATTTTTAACACGAGAGTAAACGTAAAAAGAAGGTTTTACAAGACTCACGTTAACAATATTGCAGCAGTACGCACACAATCGAAGCGCAGTAAGGATGGCTAGTGTAACTAGCAAGAATACCACGAAAGCAAGAAAAAGAAGTACGCTATTAACTATTAACGTACCTGTCTCTTCCGAAACGAATGAGTACACACTCTCATATGACACTACCATCGAATGAGGTTAGTCT
+
>CBC:==CCDDCIBAABCAAAAB@@=?@?<@CBBBB@B=@AB==8:6?>2;577333333$36;;;AA>ABAAA9>>BBEME5CB?B<BAA7BAC@ECCCBBBAA=@<?A@CCC?BBBBBBBCECCCCBBBC?CDCC?BBA@@??@9@=A@@=@CBCCCCB?BABBA@?BB?>>><@@=@?8?=>;88888+8@9>888>>>CB<A=@@AA;?;?@EED?BBBBBCC@A=AAC>BAA>@ABBBBBBBBBBBBB?@AACCCAAABB@CDDBB?BAAA?B?BCB@@
@ATNG8:02578:02333
GATGGTAGCGCATATCAGCCGCAGCCCAGAAGATCAGGAACTCTAGAAGAATTCAGATTTTTTAACACGAGAGTAAACGTAAAAAGAAGGTTTTACAAGACTCACGTTAACAATATTGCAGCAGTACGCACACAATCGAAGCGCAGTAAGGATGGCTAGTGTAACTAGCAAGAATACCACGAAAAGCAAGAAAAAAGAAGTACGCTATTAACTATTAACGTACCTGTCTCTTCCGAAACGAATGAGTACGATGAGAGAGCTCTCTCTACCATCGAATGAGGTTAGTCT
+
?A@>@CBBCCHCCCBB@@@?BCBCCC>BBB@BABC<<:;?BABBBCB??@=?@@@@;;;;;;$:>BBCDCCCCCCC=@A@ABBA,AA5;5;<<.;DC?BBBCCDCAA>A@CD?AAB?BBBBAABACDCCCCCCC@CCBB<A@A@@CBB>CBFBB>BCCCCCCC@?@ACBB@BB>A@@8==9999+99939AAABB)@@:=///8;?@@;?;@DBB:>:>BCBB@BCBBABB<@=@AC=CCD?BBBBBBBBBAAABBBBBBBB=<<=<9:7:@A@@<@E;;7:9>A;;;
@ATNG8:02578:02367
GATGGTAGCTATACGTATATCTATGTACTCATTCGTTTCGGAAGAGACAGGTACGTTAATAGTTAATAGCGTACTTCTTTTTCTTGCTTTCGTGGTATTCTTGCTAGTTACACTAGCCATCCTTACTGCGCTTCGATTGTGTGCGTACTGCTGCAATATTGTTAACGTGAGTCTTGTAAAACCTTCTTTTTACGTTTACTCTCGTGTTAAAAATCTGAATTCTTCTAGAGTTCCTGATCTTCTGGCTCTCGTAGACAGATACTACCATCGAATGAGGTTAGTCT
+
AA@@<@=BBCBBDCCCCCCDECCBBB@@BCCB@@@@D>@@>@?AABCCCC@CBBBB?B?BACC@C?BAAABBBBB?BBCDC3A?<9;=>5>A><9>@A=AC>AAACAA:>=?@@@@A;A??;@=@@>====@=DDCC9>?@@@@>>>@@>>>>>@;>=><@A<A;???AAAA>>9>AAAA5A;@<>9999+9;888+--6---79;>8<<<<.=?@@A<A;AA<A===A>>9>;A@<=;;7;>><>A@@@@AAAA????99;9//+/88;;49>==:=<AAA>>
@ATNG8:02583:02343
GATGGTAGTGTGTCTCTGAGAGTAGTACTCATTCGTTTCGGAAGAGACAGGTACGTTAATATGTTAATAGCGTAACTTCTTTTTCTTTGCTTTCGTGGTATTCTTGCTAGTTACACTAGCCATCCTTACTGCGCTTCGATTGTGTGCGTACTGCTGCAATATTGTTAACGTGAGTCTTGTAAAACCTTCTTTTTACGTTTACTCTCGTGTTAAAAATCTGAATTCTTCTAGAGTTCCTGATCTTCTGGTATGACTAGTGTACTACTACCATCGAATGAGGTTAGTCT
+
<<:;7;<=@BBCA<666=@AABDCCCC;;99919>?=6==2949>@@@@?=9;999.565545:495;;99900)/:277:::(///)5<<A8>=BE>B:;:;C?CBCBBB@AA@CDEBC@BBA?B?AABDBBBC?BCBC@BCDCCBBAABBCBBBBB?@@A?CC@C?BB@@@BBAA=A;;;;.949999999$99CCD=C:;:AA@9994>9>9,>A@@@=A>BC>BBB;;;D>@=ABBBBB=@@A>ABCB@@ADDCCCCCDCCCFC@CBBBB?A@:98:=@AAAB
@ATNG8:02584:02332
GATGGTAGACATATCGTACTCTCTGTACTCATTCGTTTCGAAGTAGAACAGGTACGTTAATAGTTAATAGCGTACTTCTTTTTCTTGCTTTCGTGGTATTCTTGCTAGTTACACTAGCCATCCTTACTGCGCTTCGATTGTGTGCGTACTGCTGCAATATTGTTAACGTGAGTCTTGTAAAACCTTCTTTTTACGTTTACTCTCTTGTTAAAAATCTGAATTCTTCTAGAGTTCCTGATCTTCTGGGTCTACGCTCGTCGCGCTACCATCGAATGAGGTTAGTCT
+
@@@A:><ABBCCCC>?@A=BB==<<<>>>;::7;966.6//)-----(-8:467:8;6;6:;;<7@9@;8:<>=>C=AACCC/??=AAAA9@=;;,//95:<7?@???>5:;;;?D@?<?@A=A=A?????AA=B@>>;>??;;:?@@@@AA:::B=>>>;=<8=;>AAA>>>>?:>>AAA6A=A8<<<<<.<?;<;1;;9///96::6>>>>/>???A<A;AB<==<667=7<9=;;;<<6<>??9?@@@>=<==DF>>9::AAA=AA??@:>=>C<><:==66
@ATNG8:02584:02343
GATGGTAGCAGACGTGACAGAGCGCCAGAAGATCAGGAACTCTAAGAAGAATTCAGATTTTTAACACGAGAGTAAACGTAAAAAGAAGGTTTACAAGACTCACGTTAACAATATTGCAGCAGTACGCACACAATCGAAGCGCAGTAAGGATGGCTAGTGTAACTAGCAAGAATACCACGAAAGCAAGAAAAAGAAGTACGCTATTAACTATTAACGTACCTGTCTCTTCCGAAACGAATGAGTACGTGTGCGACGTGTCTCCTACCATCGAATGAGGTTAGTCT
+
56>@;??@@=;<<>>=>?=<??;::5454.4:9///463666//(/959;8;8==<<<CBB1C<>:6:=877777.52:====(=@9=4:9,5;:5:>;>??@>@<@>@?:=::6:?@@BBCCGCCBBBBBB@@?@C@BBA@@C985;@B@@?ACABBBBB?BBB99:?BG?:::@DA999,58717:<:<.:?;?>>>@@@@@=B=@@@A<@<::@BB>ADBCB??<????=6=993:@@@AAC???A??::>>>?@>>?:===;;;;>>9<;//,/6=?C??
@ATNG8:02588:02322
GATGGTAGCACACGAGATCTCATCGTACTCATTCGTTTCGGAAGAGACAGTTACGTTAATAGTTAATAGCGTACTTCTTTTTCTTGCTTTCGTGGTATTCTTGCTAGTTACACTAGCCATCCTTACTGCGCTTCGATTGTGTGCGTACTGCTGCAATATTGTTAACGTGAGTCTTGTAAAACCTTCTTTTTACGTTTACTCTCGTGTTAAAATCTGAATTCTTCTAGAGTTCCTGATCTTCTGGGCAGACTCTCACACGCCTACCATCGAATGAGGTTTAGTCT
+
?A@=9====?BB@B;:599;5556BCCECCB@>A9:;6;@=B?CBCCCCCC?BBCB@B?CBBB?B?BAAABBBBC>?????'<?6A?@C:ABA@=@@@<@A8>>???;8=;;:@A??;>>>=A=???;;;>B=B@??7:9>;;;?>>???C;;;>8889:>A;@<@?@?AA==>:>BBFC5?;>9:6666)6<:::,//;6676::>1889)2999A5C;=A;AA>>;=>=A===667=766;B:@>=====>>?A=<<7-336022229-2222-22-2233:
@ATNG8:02588:02343
GATGGTAGTGTGTCTCTGAGAGTAGTACTCATTCGTTTCGGAAGAGACAGGTACGTTAATAGTTAATAGCGTACTTCTTTTTCTTGCTTTCGTGGTATTCTTGCTAGTTACACTAGCCATCCTTACTGCGCTTCGATTGTGTGCGTACTGCTGCAATATTGTTAACCGTGAGTCTTGTAAAACCTTCTTTTACGTTTACTCTCGTGTTAAAAATCTGAATTCTTCTAGAGTTCCTGATCTTCTGGGTGTATCAGCGAGTATCTACCATCGAATGAGGTTAGTCT
+
799;8;;??>AA9555555445::;<<;;A8859<<<8>>;?9<<>@@@@@;99?=;@695=:7<8///<9;9;<754449$9>:>:55)44598;;<56616>;>CD?CC:;9@@@:@@A<A?CCCCCCCD>BB@@>AHEC;;;CBCBCBA@;;6;::;=;6=-3-4:::;<<<:=<<><+;.5.5555&4;;;?8C;@99655/:)////$0////)/279.566=>>A:>:>556<:58355)55559>=A@@99:@B;::@?A@A@>8=>:929299@>>
@ATNG8:02590:02352
GATGGTAGCACACGAGATCTCATCGTACTCATTCGTTTCGGAAGAGACAGGTACGTTAATAGTTAATAGCGTACTTCTTTTCTTGCTTTTCGTGGTATTCTTGCTAGTTACACTAGCCATCCTTACTGCGCTTCGATTGTGTGCGTACTGCTGCAATATTGTTAACGTGAGTCTTGTAAAACCTTCTTTTTACGTTTACTCTCGTGTTAAAAATCTGAATTCTTCTAGAGTTCCTGATCTTCTGGGTGCGCTACAGTCTCTCTACCATCGAATGAGGTTAGTCT
+
:;44.49999:<566;99;<595<=A;<<><@6?:;;09;7=8;;;<<AA@CDBAA=?=?@?;6>6:@@@BB?<@999:9+38385555&2>=><@>?8?A?B@AAA?9==<=>@>=:=AA<A=>>>?;:;>=BBBB=;;;@@@>>>@AAA;;;?:;;;:>@;><>AAA@@@DD<A@@A@2=8<6<<AAA/@@DCC9@@=>>DA<==8<<;<.;88:A<A=AD<AA@>:;:>D>@>>>@@;;999156699;B@@>?AAAAAAAA<A::;E=@><=<>=>>>A?
@ATNG8:02548:02379
GATGGTAGTCTCAGATAGTCTATAGTACTCATTCGTTTCGGAAGAGACAGGTACGTTAATAGTTAATAGCGTACTTCTTTTCTTGCTTTCTGTGGTATTCTTGCTAGTTACACTAGCCATCCTTACTGCGCTTCGATTGTGTGCGTACTGCTGCAATATTGTTAACGTGAGTCTTGTAAAACCTTCTTTTACGTTTACTCTCGTGTTAAAATCTGAATTCTTCTAGAGTTCCTGATCTTCTGGCTCTCGTAGACAGATACTACCATCGAATGAGGTTAGTCT
+
77:;9>>;95<@BBA=>>0///;9@ABB?:>;2;:::,9A5@=A;>BB::29@?@;5>:=8448@8@@9994444.3333&33-3888/////9588:6:=63338?B>BCBCCCCD?BBC?C@DD99:B;:8:CCC@CCCCC@BAAA@@;;;BA>D@@=@B=A>@@@B@@@;;4;0000+0*0)//77+79;;</549555:999.555&599//,/;A@;=>BA@AA7:7:CCBAB<?:;5;;;;ABBCBBCGCC;;;@@@6;;@@@9@@:;4;=@?@@A
@ATNG8:02555:02392
GATGGTAGCACACGAGATCTCATCGTACTCATTCGTTTCGGAAGAGACAGGTACGTTAATAGTTAATAGCGTACTTCTTTTCTTGCTTTCGTGGTATTCTTGCTAGTTACACTAGCCATCCTTACTCGCGCTTCGATTGTGTGCGTACTGCTGCAATATTGTTAACGTGAGTCTTGTAAACCTTCTTTTACGTTTACTCTCTTGTTAAAATCTGAATTCTTCTAGAGTTCCTGATCTTCTGGCGCTCTGTCACGTCTGCTACCATCGAATGAGGTTAGTCT
+
45==8<<BDEAABCCBCBECBBDBBB<>=??@9A;;9)54.4.4;=>>@@=@CB?A<?9?@@B?C?B=88=<;:B<??>>5?A>>77=-5666*//95995:>><A=5;86968<<88973959<////.5749;:=6=8899=58877;;7553./..268/508@>>>>>BC<>?>>3;5;:>?@@6>>AAA9>>?@BBA=;;0766(8<==>;><@@=CCCAA?A<A<@9;9//)/78389?A=;=@A;<;9<///=<<59=A<956666167;;;>>
@ATNG8:02556:02389
GATGGTAGAGTATCATGTGTATCTCCAGAAGATCAGGAACTCTAGAAGAATTCAGATTTTTAACACGAGAGTAAACGTAAAAAGAAGGTTTTACAAGACTCACGTTAACAATATTGCAGCAGTACGCACACAATCGAAGCGCAGTAAGGATGGCTAGTGTAACTGCAAGAATACCACGAAAGCAAGAAAAAGAAGTACGCTATTAACTATTAACGTACCTGTCTCTTCCGAAACGAATGAGGTACACACTCTCATATGACACTACCATCGAATGAGGTTAGTCT
+
:?9505<<@CECDHD;:;BCJCCCE@BBA?AAABDB@C@CCCCCDD@BB>B?BCB@ABBB2BACCBBBBBCCCC=BBBAAAA2A@>B4;<;*9::7<<<<<ABBB@B?BB;@@@8??BABCDCCCDDCCBBB?BABB@BBAB@@??:@=@996:CACBCBC?BABEB@CC@BBA<??@@@:?>??==???.?@?ABBBBBBBC@B?878B?B@AACHCACAB@BCB?B@@@@;@BB=@A::6:DA@AA???BBBCCCCBBABBBA?ADAAA?ABAA>A6;;BBB
@ATNG8:02566:02398
GATGGTAGTATAGAGCTCTACATAGTACTCATTCGTTTCGGAAGAGACAGGTACGTTAATAGTTAATAGCGTACTTGTTTTTCTTGCTTTCGTGGTTTTCTTGCTAGTTACACTAGCCATCCTTACTGCGCTTCGATTGTGTGCGTACTGCTGCAATATTGTTAACGTGAGTCTTGTAAACCTTCTTTTTACGTTTACTCTCGTGTTAAAAAATCTGATTCTTCTAGAGTTCCCTGGATCTTCTGGATACACTCATTGTGCACCCTACCATTCGAATGAGGTTAGTCT
+
@>>:5:;?DHBBCGFCA@?;@B@?@DBBBDCC;????9?@=C?BBB@@?B@BBBBB?B<@@>>6;6<85<;8888455555'333...6.5556/555)588676;8847:597778.522,2168==::880796626999775555555557922./.36(.(.5333555847222'227/55888*9889:/8555998555+22222#.66....3727988677(--'--(--67.33526558:999--(-------'-793..).89032552:5;;??9
@ATNG8:02569:02375
GATGGTAGTATCTGCACACTCTGTCCAGAAGATCAGGAACTCTAGAAGAATTCAGATTTTTAACATCGAGAGTAAACGTAAAAAGAAGGTTTTACAAGACTCACGTTAACAATATTGCAGCAGTACGCACACAATCGAAGCGCAGTAAGGATGGCTAGTGTAACTAGCAAGAATACCACGAAAGCAAGAAAAAGAAGTACGCTATTAACTATTAACTTACCTGTCTCTTCCGAAACGAATGAGTACTGTATCTATGTGTGCGCTACCATCGAATGAGGTTAGTCT
+
444405=@BABBBCCC;;;C@CCDE@D;;7;A@@@B?B?BAC@@@@=A>9>;00///888'857333<3333888/7533333$33,3,333&322.56555;655/3.3327..(.333=>>>@@ADCCBBB?BBBC@BBBB@>??9>;?9959C@@@AAA=ABBBBA?BB=BAA>AB>>B:>>>:>CCAB/@@<A;;:???@A:=:===<5:5:<8<C<>>?AAAA=A8=>A:A??;====<==@A@@?@>>>@@A@??>>>>>;>CC==:=??A<@<@A@A@
@ATNG8:02580:02382
GATGGTAGTGTCAGTGCGCGTCGTCCAGAAGATCAGGAACTCTAGAAGAATTCAGATTTTTAACACGAGAGTAAACGTAAAAAGAAGGTTTTACAAGACTCACGTTAACAATATTGCAGCAGTACGCACACAATCGAAGCGCAGTAAGGATTGCTAGTGTAACTAGCAAGAATACCACGAAAGCAAGAAAAAGAAGTACGCTATTAACTATTAACGTACCTGTCTCTTCCGAAACGAATGAGTACTGATCTATGTGTGCGCTACCATCGAATGAGGTTAGTCT
+
A@B@<?;=ACBA<>>=@@BA@;>BC?B?D7@;9;:B5;5:?<<8887A?0717>>ABBCB1B@@@@CBBA=<<?6==@ABBB1AA?B5;;<6;AC@EA@@EBBBC?E@CC@BBB>AAABBBCCBBBCCBCBC@BACB=?>AA@@@A=B?;:::BAABBBBB?BDCCBB@BB>???5::AA@8=8918????/>?;?899??@@?=B<@@;;7;<??BCC@CDCCBAA=@=@@A<AAB?>>>CDCBBAABCBBBA>=>>>===>>7;;@@C<@@>>:=:?C:::
@ATNG8:02580:02411
GATGGTAGAGTACAGTGTAGTAGACCAGAAGATCAGGAACTCTAGAAGAATTCAGATTTTTAACACGAGAGACGTAAAAAGAAGGTTTTACAAGACTCACGTTAACAATATTGCAGCAGTACGCACACAATCGAAGCGCAGTAGGGATGCTAGTGTAACTAGCAAGAATACCACGAAAGCAAGAAAAAAGAAGTACGCTATTAACTATTAACGTACCTGTCTCTTCCGAAACGAATGAGTACACATCGTCGTGTCGTGCTACCATCGAATGAGGTTAGTCT
+
777:+//::9////////77<<@<=8=@A?ABBAAB?C?::;CCBC@FD@B<??BAAABB3B?CBCBBBA?@;799499'9=992999&5;;5;@;;;BBBB;?:><8<97388?@CCDAD000?>=>A;AA;;6;@@@@AA?>>9<000=<<<@@@?B999BB?@@;887287==>58975888888$68(//./868;8580...905053:==8=>590>>+0+0;;*0/;6/3444;?@@@@??=??????A@@=<=C==>>B@<8788299>;;;=
@ATNG8:02585:02419
GATGGTAGTGCGTGAGAGAGAGACCCAGAAGATCAGGAACTCTAGAAGAATTCAGATTTTTAACACGAGAGTAAACGTAAGAAGAAGGTTTTACAAGACTCACGTTAACAATATTGCAGCAGTACGCACACAATCGAAGCGCAGTAAGGATGGCTAGTGTAACTAGCAAGAATACCACGAAAAGCAAGAAAAAAGAAGTACGCTATTAACTATTAACGTACCTGTCTCTTCCGAAACGAATGAGTACGTTTGACGTACGTGAGCTACCATCGAATGAGGTTAGTCT
+
@C<;:;=GCCCBBECGCCCCAA9994;BB=BBB@@@>@@CDD??@C@BB?B?A@@@@@@A2A?BCCCCCACCCC><=AC@CC@BC?B=BBB;BGEBDBCBAAD9:6;>AA?CAB?BFCCECCCCCCCCCB9949@8859A@=@@00,0@@@D@CBBCBBBB>BCBBAA>??9?@@9>>9888)8881898888%/:69/./77=BA<@;@@@@8;7;ADCC@CDCBACB?B?@??:A::::CCCBBBBBB>BBCCCCBBBBAA@BBB>B>>>>=A@?@;@==><><
@ATNG8:02590:02400
GATGGTAGTACATGATAGACGACACCAGAAGATCAGGAACTCTAGAAGAATTCAAGATTTTTAACACGAGAGTAAACGTAAAAAGAAGGTTTTACAAGACTCACGTTAACAATATTGCAGCAGTACGCACACAATCGAAGCGCAGTAAGGATGGCTAGTGTAACTAGCAAGAATACCACGAAAGCAAGAAAAAGAAGTACGCTATTAACTATTAACGTACCTGTCTCTTCCGAAACGAATGAGTACAGAGAGTACGATATGTCTACCATCGAATGAGGTTAGTCT
+
4;9505<><ABC@;;;;;>;;;;=A7@;B9555544.505=<<<<<896166//(//////$5.5<=CCCBC;;;.;@@AAAA0AA>C5;;;&5<<9<<<<@CCCB?C@CC>AAA?AC@A@A@DCBBDCCCCC?BBBB>A@AABBBB?C@CBB>BBABCCBB?BCCBBB?BB?BBB?AA999+9=<899999(9B>B>??C@@>><>;??>><>=?DBBB@CBBBBCC@B?BBC=CCC?BAAABBA@@@@@BABB@@@BA@BA@AC?ADAAA;===?=D=AA>;:
@ATNG8:02590:02419
GATGGTAGTCTCAGATAGTCTATAGTACTCATTCGTTTCGGAAGAGACAGGTACGTTAATAGTTAATAGCGTACTTCTTTTTCTTGCTTTCGTGGTATTCTTGCTAGTTACACTAGCCATCCTTACTGCGCTTCGATTGTGTGCGTACTGCTGCAATATTGTTAACGTGAGTCTTGTAAAACCTTCTTTTTACGTTTACTCTCGTGTTAAAAAATCTGAATTCTTCTAGAGTCCTGATCTTCTGGACAGAGTGTGCAGATACTACCATCGAATGAGGTTAGTCT
+
9:44.444;99966599;555==656=<<:8<33555)5>.626=>==>=:B===<5:3<87714.44:<<<<<>465?>=+;;254::24459.55616A=@@@A@A=AACCCDCD@CCC@D>CBCCCB;;:;CCBAHCCBBCB@@;;:::9??=B::57<17-7794999:A=>@@@B*929299?=?,=0000+00>AA@A?AA4;;;;;$:99;@=@=BB?C???C695?BA9;9?=?=@=@?AB@BA::9ABCC??::9C;??>AA;A@AA?B?ACCCC
@ATNG8:02591:02398
GATGGTAGGACGAGCGTCTGAGAGGTACTCATTCGTTTCGGAAGAGACAGGTAACGTTTAATAGTTAATAGACGTAACTTCTTTTTGCTTTGCTTTCGTGGTATTCTTGCTAGTTACACTAGCCATCCTTACTGCGCTTCGATTGTGTGCGTACTGCTGCAATATTGTTAACGTGAGTCTTGTAAAACCTTCTTTTACGTTTACTACTCGTGATAAAAACTCTGAATTCTTCTAGAAGTTCCTGATCTTCTGGTGTCGTCTATCATGTACTACCATCGATTGAGGTTAGTCT
+
878;;>==:;;;;54444599:::)///77/5.58;:1;:.4.445//::4//)/999/:69:77)-(-7---<::6;@7;:<;;$544=4556>4<;:;5;6616A7;;;==?:@<?7<7//)///)/27;666;;;7<=<<7<99///99;:=<::::839:8388.3-334445<;9494444&55:.5555&4/7;;)//--/////-565888$//////)/7;;74////)/75;)--////)/88(////999555449889:4447443999-55<7<8<>;;6
@ATNG8:02545:02451
GATGGTAGTATCTGCACACTCTGTCCAGAAGATCAGGAACTCTAGAAGAATTCAGATTTTTAACACGAGAGTAAACGTAAAAAGAAGGTTTTACAAGACTCACGTTAACAATATTGCAGCAGTACGCACACAATCGAAGCGCAGTAAGGATGGCTAGTGTAACTAGCAAGAATACCACGAAAGCAAGAAAAAAGAAGTACGCTATTAACTATTAACGTACCTGTCTCTTCCGAAACGAATGAGTCATCTCATATGACACTACCATCGAATGAGGTTAGTCT
+
4499.44;;9;66;;<<@<@;;666:=<<8:94444.4.43:4449677171/////;;;+;///:;;;77373(79<>?@@+;;59.555&5<<9AA<C?==<?4;6:<<?@?=@C??@BBBBBAAA::;C?@A;;6;B@9:8993;?B@@=?BBBBA@D<BCCCBB>A@?9:94:9===5=??2878676$/<5;///;9??;+/+///7(/)/8@<>;;;;A:::==8787-7<<8=9:9@AA@@A997@A@A>?7//94////:6558;;@8>>>>7
@ATNG8:02546:02447
GATGGTAGCTCACGTACGTCACACGTACTCATTCGTTTCGGAAGAGACAGGTACGTTAATAGTTAATAGCGTACTTCTTTTTCTTGCTTTCGTGGTATTCTTGCTAGTTACACTAGCCATCCTTACTGCGCTTCGATTGTGTGCGTACTGCTGCAATATTGTTAACGTGAGTCTTGTAAAACCTTCTTTTTACGTTTACTCTCGTGTTAAAAATCTGAATTCTTCTAGAGTTCCTGATCTTCTGGTATGACTAGTGTACTACTACCATCGAATGAGGTTAGTCT
+
BBBB@BBCCBCDAAAC:69CCBBB@ABCCCCC?BABB=BC@C@BBBBBBC@CCCBA>B?BBCC?C?BAABCCAAA?ACDDD3BB>B<<=7=DDD@C@@<@B@BBAABC?AA???ADD<A>=<>:;>@A??>A;AAAC6:8::<<==>AAA>888@<==><@A=A<@@@@AA??>8;;;;;/::=988888(8@99:0666//.566717;;;*9@>@>:@:??7?;;;>>?8=9=?=::=177@79:9>>>@A???@@@AAAADD;????A=AAAA<A;>>>==
@ATNG8:02547:02434
GATGGTAGTGTCATATGAGAGTGTGTACTCATTCGTTTCGGAAGAGACAGGTACGTTAATAGTTAATAGCGTACTTCTTTTTCTTGCTTTCGTGGTATTCTTGCTAGTTACACTAGCCATCCTTACTGCGCTTCGATTGTGTGCGTACTGCTGCAATATTGTTAACGTGAGTCTTGTAAAACCTTCTTTTACGTTTACTCTCGTGTTAAAAATCTGAATTCTTCTAGAGTTCCTGATCTTCTGGACAGAGTGTGCAGATACTACCATCGAATGAGGTTAGTCT
+
:;:<9A>BBB===>>=?@?A@@@AAB;9;?>C?B=BE>CC>B>BBB?;;;7;=?<<9A<BA@A0:49>=@BBCCC>@@DDD3BD?ABCC>CBCC?CBB>BC@;<;CCD@CDEGDDBCACDC@C?BBCDBBCC;AB;;8;CCBCBBBFBBBBBBAA>BAA?;;5;:@;;;AA@@A@BBBCC5;5;=;;;;.:??DE>CBBBDDDBBC?CCCC0CCBBB=A=AB<A@BA@@@@C@BAA@>@000A@AFCCCCCBCBBCCCCCCEDD>BABBE@AA??=?<?@@BB
@ATNG8:02552:02431
GATGGTAGTATAGAGCTCTTCATAGTATCATTCGTTTCGGAAGAGACAGGTACGTTAATAGTTAATAGCGTACTTCTTTTTCTTGCTTTCGTGGTATTCTTGCTAGTTACACTAGCCATCCTTACTGCGCTTCGATTGTGTGCGTACTGCTGCAATATTGTTAACGTGAGTCTTGTAAAACCTTCTTTTTACGTTTACTCTCGTGTTAAAATCTGAATTCTTCTAGAGTTCCTTGATCTTCTGGGCTGCGCTGATATGCGCTACCCATCGAATGAGGTTTAGTCT
+
:;<<7;;==??=BBHICBB@ADBBBBBBCA@>@BCA<BB?B@BBBBBAA>@BA@A?B@BAAA@E@AAABBBBBB?@BDDD/?@;@@@B:ABBB>BBC@BB?;:;?@A:??998@AA>B>>;><?A;;;>>@=AAAB387><::;:;;>??===>18884::4:<@@AAAB?;;5::=?@5@=A:=9@@@,<;333)--7---366<0888)6==>>;@9;;7<AAB@:959)/)/636<9---6.6--,9933587667669776-38888:<>98055-35772
@ATNG8:02555:02457
GATGGTAGAGTACAGTGTAGTAGACCAGAAGATCAGGAACTCTAGAAGAATTCAGATTTTTAACATCGAGAGTAAACGTAAAAAAGAGGTTTTACAAGACTCACGTTAACAATATTGCAGCAGTACGCACACAATCGAAGCGCAGTAAGGATGGCTAGTGTAACTAGCAAGAATACCACGAAAAGCAAGAAAAAAGAAGTACGCTATTAACTATTAACGTACCTGTCTCTTCCGAAACGAATGAGTACTACTCTCAGAGACACACTATCGAATGAGGTTAGTCT
+
?@<<;??CB;;9;;;;>C?BDCC;;6;@@8>AA;;;>A>@ABAABB@BB?B?AA99:CCC3E>AA@>>>333;;;175333333#399,333+29=3998;;AD==:>;>=:?>=:>BAADCCCCCCCCBBBC@BAAC<??AABBCD>A>AA@=AB???CBB?BCCCBB@BB?>>?8<=9888)8881888888%/:68///<;@@?<A8=<AD<B=BBB;;8;BBACBB?B@BBB<????BAAACCDDBAABBB@C@@@8:8>>AAA>@@=>=<@;@17;BBC
@ATNG8:02559:02464
GATGGTAGGCACTGCGCACACATCCCAGAAGATCAGGAACTCTAGAAGAATTCAGATTTTTAACACGAGAGTAAACGTAAAAAGAAGGTTTTACAAGACTCACGTTAACAATATTGCAGCAGTACGCACACAATCGAAGCGCAGTAAGGATGGCTAGTGTAACTAGCAAGATTACCACGAAAGCAAGAAAAAGAAGTACGCTATTAACTATTAACGTACCTGTCTCTTCCGAAACGAATGAGTACTACTCTCAGAGACACACTACCATCGAATGAGGTTAGTCT
+
/99930//6::@55/////777/55)5;99=><<66168=<<==<@7><4969??BBBBB+B@B@?A@@??::9,9@AABCC1B@=@29::*99:29@ABABB?@<@@@@=@BB>AAA?@BBDDHBBCCBCB@BAAD@@@@ABBBB?DACA@=@BC?@?BB>ABCCCC@B@@<;;*00===7//5666565'2=49588::8?A=B=??@A<@<==BDB?BBBCBBC>A>ACC;C??;>@@AB?>?AABBBBBBB?:;=<:99=>49:@?A:=@???A>AC999
@ATNG8:02561:02423
GATGGTAGCGCACACATAGATACAGTACTCATTCTGTTTCGGAAGAGACAGGTACGTTAATAGTTAATAGCTGTACTTCTTTTTCTTGTCTTTCGTGGTATTCTTGCTAGTTACACTAGCCATCCTTACTGCGCTTCGATTGTGTGCGTACTGCTGCAATATTGTTAACGTGAGTCTTGTAAAACCTTCTTTTACGTTTACTCTCGTGTTAAAAATCTGAATTCTTCTAGAGTTCCTGATCTTCTGGTATGACTAGTGTACTACTACCATCGAATGAGGTTAGTCT
+
4;44.55::;D;;666<<<566666==<==57-3338819;6=74339833/7989;7:*/...)3;0/////66973.2222$22.555::35559152-(-4(-----83882222::3558374>?@>@>>>@?D==8>C@@@A@BBCBBBBBBA?A<;5;;4:29@?@@@@AB;=:999&95>:99:9-9<<9<+0/:=<<@<;949999(9:<@B?B=AB?BBCAB@A>A@EBCCBB?B@@<@ABBABAB@@@BCB@AABBB@BCBFF@FCCC@C@BCBBB
@ATNG8:02561:02437
GATGGTAGCACGAGTCACTCATATCCAGAAGATCAGGAACTCTAGAAGAATTCAGATTTTTAACACGAGAGTAAACGTAAAAAGAAGGTTTTACAAAACTCACGTTAACAATATTGCAGCAGTACGCACACAATCGAAGCGCAGTAAGGATGGCTAGTGTAACTAGCAAGAATACCACGAAAAGCAAGAAAAAGAAGTACGCTATTAACTATTAACGTACCTGTCTCTTCCGAAACGAATGAGTACGATGAGAGAGCTCTCTCTACCATCGAATGAGGTTAGTCT
+
56==8<=BBCB>==>AAABCBB==>:>BB?BBCA;;49=>@@???C>A@=A=99897877'76>>:A@:B=?@A;??@CBCC5BB@C<AAB7BBBBC<CDCCC@@=@>AB@BBB?BBCCACCCCCBBB@??B>CBBB@BB@A@AAA>@=@>?=?AA@CCAA>ACBBBC@BB?BBC<@@:897&333,33333$33,2;=??@@@@<@<@@@@=D;?A??@;@B?@>=>=A=@@@9@BB?@@?BBAA?????BBBBCBBBABCCB@@8=>@AA;>>>@<@<;;:>;
@ATNG8:02563:02446
GATGGTAGTGTCAGTGCGCGTCGTCCAGAAGATCAGGAACTCTAGAAGAATTCAGATTTTTAACACGAGAGTAACGTAAAAAGAAGGTTTTACAAGACTCACGTTAACAATATTGCAGCAGTACGCACACAATCGAAGCGCAGTAAGGATGGCTAGTGTAACTAGCAAGAATACCACGAAAGCAAGAAAAAAGAAGTACGCTATTAACTATTAACGTACCTGTCTCTTCCGAAACGAATGAGTACGTGTGACGTACGTGAGCTACCATCGAATGAGGTTAGTCT
+
@AA=<BACBBDBCCCCCCC@A@BBB?BCC@AA::;@<?<@AA???E@CC?C?AAAAAFEC3B?BBBBBABBBC?CADCDDC1BB<@>@@@8BBC@CCCCCCCBC>@?AD?BBD=?>@?@@CCCFCCCBBBB@DBBB?BBBBBBBC<A<A??;?CCBBCBB?BBBBBA?BC@BA@;@@?<<5>=:4888888%/<59///@@@@?=A=???@<A<AADBB?BCAAABB>B>BBC<BBB?BBBBBBCAAABBBCCCCCCBBBBBBBB@BBBBB?BBBB?B@BBBBB
@ATNG8:02566:02435
GATGGTAGTAGTACACTAGTCATACCAGAAGATCAGGAACTCTAGAAGAATTCAGATTTTTAACACGAGAGTAAACGTAAAAAGAAGTTTTTACAAGACTCACGTTAACAATATTGCAGCAGTACGCACACAATCGAAGCGCAGTAAGGATGGCTAGTGTAACTAGCAAGAATACCACGAAAGCAAGAAAAAGAAGTACGCTATTAACTATTAACGTACCTGTCTCTTCCGAAACGAATGAGTACGTGTGACGTACGTGAGCTACCATCGAATGAGGTTAGTCT
+
CBBC@CCCCDCCCCCCCBBBABBBB@CBB@BB::;B?@<A@BAAAB@CD@C?@@=9::::)9>BCB:;:CCAAA<AABBDDD1AA=;;;;;*;BC?ABABBDCCC?C@CC@CBB>BBAABBCCDDCCCCCCC?CCBC?BBAA>>>B9?;@997:CCBBBBC?AAABBB?BB>BBB?AA???8?=:7<<==<.=A<A;;;AAA@@;@<AAAA=A=DABA@>@B@@@BB@C?ACD>C??>?BBBBBDAAABBBBCCCBBBBAAABBB?AAAAA?CCBA?B?BBBBB
@ATNG8:02566:02452
GATGGTAGGCGACATACATACGCGCCAGAAGATCAGGAACTCTAGAAGAATTCAGATTTTTAACACGAGAGTAAACGTAAAAAAGAAGGTTTTACAAGACTCACGTTAACAATATTGCAGCAGTACGCACACAATCGAAGCGCAGTAAGGATGGCTAGTGTAACTAGCAAGAATACCACGAAAGCAAGAAAAAGAAGTACGCTATTAACTATTAACGTACCTGTCTCTTCCGAAACGAATGAGTACCTCTCAGACGCTCGTCCTACCATCGAATGAGGTTTAGTCT
+
@?@>8<<?;@555666<==>A@A;;59;?:@>CA@@=@>AA@@@?A?BC?B>@BB;;;;;*9<@::9999BCDD5>9;;;;;;#9<;;2666&5B=:?C=BBCCA@;?:==;:::?CBB9;;BBCBCCECB;;:;BBB@EAA@BBBA?B?B;;6;BA@;;;B?AABAAA?:949??4:9BBA8???9?@CDD187?B9<=;;;?C<?<???B=C<>>CBDFFCCD@B@-00.::4:..).008=?B?@@?BBBBBBBBBB>;68661/////)/;<=087,5>;@>
@ATNG8:02568:02430
GATGGTAGCGCACACATAGATACAGTACTCATTCGTTTCGGCAAGAGACAGGTACGTTAATAGTTAATAGCGTACTTCTTTTTCTTGCTTTCGTGGTATTCTTGCTAGTTACACTAGCCATCCTTACTGCGCTTCGATTGTGTGCGTACTGCTGCAATATTGTTAACGTGAGTCTTGTAAAACCTTCTTTTTACGTTTACTCTCGTGTTAAAATCTGAATTCTTCTAGAGTTCCTGATCTTCTGGAGATACACATGATACTCTACCATCGAATGAGGTTAGTCT
+
:///)/;44//////--9///77778;;:88;+//77.77)55.555<;55.4999937177//)/27//6<:::<7:8<<=,<;63///(//7729<>9=>2666<<@166696=>>7;??=@8==??99::=BBAB;=<>>00//::9:55544394404<7<466?====>=494444&45:755555$49444)5445555997)///&/////)/5:;.559555<7<9=;;;<<9<==8<;;;9>9==>>???@BB@???AA:998<B??2929@ABB
@ATNG8:02572:02434
GATGGTACGGTGCAGCATGAGTGTATCCAGAAGATCAGGAACTCTAGAAGAATTCAGATTTTTAACACGAGAGTAAACGTAAAAAGAAGGTTTTACAAGACTCACGTTAACAATATTGCAGCAGTACGCACACAATCGAAGCGCAGTAAGGATGGCTAGTGTAACTAGCAAGAATACCACGAAAGCAAGAAAAAGAAAGTACGCTATTAACTATTAACGTACCTGTCTCTTCCGAAACGAATGAGTACGATGAGATCTCGTGTGCTACCATCGAATGAGGTTAGTCT
+
8:7729///5::-///////<=;;;<<7;<;7::5554057;;<A==>6;>+0)////////$/5566@@B?@ACC;@>:9:9:$99393=99+88;7<>>?CBAA@?D>AA?B@@5>:?;@>??@;A?@@A@@8??<<:>948;9==3:4:>>:?@?@BDAB=BBA9874:;4;;;8;<<8=58886::999(565'25222666905056::,2,25A@@=BC@@@AC@C?@@@8>::4::9?;;?<=737773;;777>>;5757178://(/00<18.45559
@ATNG8:02576:02445
GATAGAGACTGTAGCGCACCCAGAAGATCAGGAACTCTAGAAGAATTCAGATTTTTAACACGAGAGTAAACGTAAAAAGAAGGTTTTACAAGACTCACGTTAACAATATTGCAGCAGTACTCACACAATCGAAGCGCAGTAAGGATGGCTAGTGTAACTAGCAAGAATACCACGAAAGCAAGAAAAAGAAGTACGACTATTAACTATTAACGTACCTGTCTCTTCCGAAACGAATGAGTACTGCGTCTCACTCTCGCCTACCATCGAATGAGGTTAGTCT
+
BCCBBCCCDCCBCB@AD::96;?>=@BBCAA>A@BBBBBCB>@B>B??=>88789(88>>?@@@BB>>>7>8>>?>>/76189==>2;:?<A>==AA???<B<@@<>>>:=<888=?AAA>>=;;;>:::8818878===>5;4;8818?AAAA?D;A>>>>A<AA8<=>5:9566,7::978888(8<8=?>>;;;@@?>D=A8::;@;9<=>?:>>@@>@@<A;@>A9???<=>>A888;;;?@==>@>>>A@@@:>>@<@;:8B::::=<@<@@@@@
@ATNG8:02577:02433
GATGGTAGTGTGTCTCTGAGAGTAGTACTCATTCGTTTCGGAAGAGACAGGTACGTTAATAGTTAATAGCGTACTTCTTTTTCTTGCTTTCGTGGTATTCTTGCTAGTTACACTAGCCATCCTTACTGCGCTTCGATTGTGTGCGTACTGCTGCAATATTGTTAACGTGAGTCTTGTAAACCTTCTTTTACGTTTACTCTCGTGTTAAAATCTGAATTCTTCTAGAGTTACTGATCTTCTGGGTCTCTCTCTCACGCACTACCATCGAATGAGGTTAGTCT
+
:>:;8==>;66<<@9665665>C>A655<>5555=>>8<>:>95444555.5999:.5.59998>9@;;555559.55999(9<.4///)////)//;6;;166;=<<9=>;A;=<<7<55.469566;;=>:>===8<@A?>@9999999;:<<*0//)/916)/3444:<:>.4444)5.575555&499>@8==;;;?A<>=2999*5559;7;@BC?@@BB@;;5::9=999<?B?BB8;:B?::;@@@CBDDC@;:;@AAAAA=@@@@;=9<=:99
@ATNG8:02580:02438
GATGGTAGTGTGTCTCTGAGAGTAGTACTCATTCGTTTCGGAAGAGACAGGTACGTTAATAGTTAATAGCGTACTTCTTTTTCTTGCTTTCGTGGTATTCTTGCTAGTTACACTAGCCATCCTTACTGCGCTTCGATTGTGTGCGTACTGCTGCAATATTGTTACGTGAGTCTTGTAAAACCTTCTTTTTACGTTTACTCTCGTGTTAAAAATCTGAATTCTTCTAGAGTTCCTGATCTTCTGGTAGAGCGTGCATATATCTACCATCGAATGAGGTTAGTCT
+
?@9546>BBBBB<<;;?@@@@@BBBGEEDBBC?CCCC;BB?B@CBBACCC@CCBCB@C@DCDD?E@EBCCCCCCC?BBDDD1CC=AACC>AAAB>BAA=AC>BBBDCC@CDDEECBB?BCC?C@BCCCABBC@CCCC?BCBBBCCCCBBCCBB?@=@@@<@D@ABBBCBCBBB=@;:;:.;=@=;;;;;*;ACCC>BBCCCCDCCC@CGDG5BBBCI@H@CC?BBCEEBB?B;9:BBBA?A?B=BBCBBAA@BBCBBBBAAADD?B???F@???C?B>BCBBB
@ATNG8:02582:02422
GATGGTAGCACGTGTCACTCATATCCAGAAGATCAGGAACTCTAGAAGAATTCAGATTTTTTTAACACGAGAGTAAACGTAAAAAGAAGGTTTTACAAGACTCACGTTAACAATATTGCAGCAGTACGCACACAATCGAAGCGCAGTAAGGATGGCTAGTGTAACTAGCAAGAATACCACGAAAGCAAGAAAAAGAAGTACGCTATTAACTATTAACGTACCTGTCTCTTCCGAAACGAATGAGTACGTGTGCGACGTGTCTCCTACCATCGAATGAGGTTAGTCT
+
44<<8<<<<:9555//7///999<>:>=A:A>>>//)/4//////7144.3-3338888888#86<=:;:::<BBC=A?@?AA@0=>;@2;:;&9;;4:<///7;::05.4;5::<7;:?000=8.000/:;:9,9:<=8<;9;>=<>6=8==98>>>>=>>?>AA@ABB?B@8;;@000==;48-/)/::::+77/522288899:>;A>>><A:<7<54.9>=::7>17-377*399-33733/6/--6---8588::222699948889827755/5/5;9::
@ATNG8:02590:02446
GATGGTAGAGAGAGCTCTCTCATCGTACTCATTCGTTTCGGAAGGGACAGGTACGTTAATAGTTAATAGCGTACTTCTTTTTCTTGCTTTCGTGGTATTCTTGCTAGTTACACTAGCCATCCTTACTGCGCTTCGATTGTGTGCGTACTGCTGCAATATTGTTAACGTGAGTCTTGTAAAACCTTCTTTTTACGTTTACTCTCGTGTTAAAATCTGAATTCTTCTAGAGTTCCTGATCTTCTGGGCTGCGCTGATATGCGCTACCCATCGAATGAGGTTAGTCT
+
>@9:06;;<ABCBCACBBDCCCBBJ;66;<<@?BBCD>BB>B<@@9@BAA>@>@;;554;;;;:>966:CCCC?A7:8888)997?A@@5=0.-(---(/:57777;;7<A@@??A@>@AA=A?ABB??<::59?AA;886<7779777=:7557//./2//(//79<A@@@@@;<<<<;,;5;7;?BBB/??AAB;AAA@@?>7880887)8<<<=:==AA=BDCC;::=A=??@?==:99;;6=///@99:>>>@??>>>;;;1:==::5:=<>:?8<<?><
@ATNG8:02542:02476
GATGGTAGCGCACACATAGATACAGTACTCATTCGTTTCGGAAGAGACAGGTACGTTAATAGTTAATAGCGTACTTCTTTTTCTTGCTTTCGTGGTATTCTTGCTAGTTACACTAGCCATCCTTACTGCGCTTCGATTGTGTGCGTACTGCTGCAATATTGTTAACGTGAGTCTTGTAAAACCTTCTTTTTACGTTTACTCTCGTGTTAAAAATCTGAATTCTTCTAGAGTTCCTGATCTTCTGGACAGAGTGTGCAGATACTACCATCGAATGAGGTTAGTCT
+
ABCB@B=CCDDCCCCB@@CCCBBB@A@?:<@A?@A@E=CB=A=A??A=;;:;B?@A?B@DCA@>B?BBBA@@??C<?@A@A,9969;?@;;49>7;;D@DJ;9:ACCCBCECCCCCC@BBB?B@ECCCCDCC?CCBB?BCCCDCBBCBBABBBCC@CBB@BC?B?CBBB@@@CC@BBCCC;A=@;;;;;;*;BCDD=BBB;;;BACA@BEIFGCCCBB?BABB@BCCCCCC@D?CCABBF@A@B@BCCCCCBBBAAABBBBBCCC?BAAAB@CCCC?B?BC@AA
@ATNG8:02544:02509
GATGGTAGGTGCACATGAGTGTATCCAGAAGATCAGGAACTCTAGAAGAATTTCAGATTTTTAACACGAGAGTAAACGTAAAAAGAAGGTTTTACAAGACTCACGTTAACAATATTGCAGCAGTACGCACACAATCGAAGCGCAGTAAGGATGGCTAGTGTAACTAGCAAGAATACCACGAAAAGCAAGAAAAAGATGTACGCTATTAACTATTAACGTACCTGTCTCTTCCGAAAACGAATGAGTACGAGAGTCAGAGCAGAGCTACCATCGAATGAGGTTAGTCT
+
79::+//<7=;;;696=>;>;==:;75557:=:<43-4.5489944.4;.59)9>:=9999(97;>><A00/::>3<>00///$4?6@9BCC9CCD@BBA@AAA??;?@BB?BBB<??BBCBCCCBBBB@@@B@BBBB@;;90000/)/5;:=<=BBCBD??=@CCC??<?B>@A@9==::::+::9388888(262228:8?@A@?B=9;;::@>BBCCDBBBBBBAB<?<;;;;.;:B=9:9@@?>A77879BDDAA??????BB?=@;;;>99000+0*0>>==
@ATNG8:02551:02513
GATGGTAGCACGAGTCACTCATATCCAGAAGATCAGGAACTCTAGAAGAATTCAGATTTTTAACACGAGAGTAAACGTAAAAAGAAGGTTTTACAAGACTCACGTTAACAATATTGCAGCAGTACGCACACAATCGAAGCGCAGTAAGGATGGCTAGTGTAACTAGCAAGAATACCACGAAAAGCAAGAAAAAGAAGTACGCTATTAACTATTAACGTACCTGTCTCTTCCGAAACGAATGAGTACGTGTGCGACGTGTCTCCTACCATCGAATGAGGTTAGTCT
+
@BBB:BBAC@@@<<@ACCCD9666>9>CG@CBBB;;5;;@@A@A@E@CC?A>?==:9:::)9<@@AAABBCCCE=@>;;;;;*4@9=8BCC;CCC@CCCCDCCCC@B@BC@CCB=??BBAABCBBBCCCCCB?BB@@>ABBBBBBB>B=A::7:ACBCCBB?BAACCC@BB?9998=;0000+00/)/;;:;,9=6A556>>>AA;><<<=A6;5;BBBB@A@@AAAA;>;::9/9>>;@AABCBBBBB:::@??;????BB<>>><A;;:A:888?:>:?A?@@
@ATNG8:02552:02472
GATGGTAGAGTACAGTGTAGTAGACCAGAAGATCAGGAACTCTAGAAGAATTCAGATTTTTAACACGAGAGTAAACGTAAAAAGAAGGTTTTATCAAGACTCACGTTAACAATATTGCAGCAGTACGCACACAATCGAAGCGCAGTAAGGATGGCTAGTGTAACTAGCAAGAATACCACGAAAGCAAGAAAAAAGAAGTTACGCTATTAACTATTAACGTACCTGTCTCTTCCGAAACGAATGAGTACATAGATATACGTATAGCTACCATCGAATGAGGTTAGTCT
+
97776;/-/////////95554444.49:9??CCCC?B?AAB??>B@AA=@?????@@@@.@=AABBCCCBBBB8;:@>??@1AF@C:CFF;::9A=99555==>>:>;<@>ABA;?@@@@ABBCCBBBB@@@=@@CC>@@ABB@@@?B?A<;8;A@@989B=???>??<A@<;;;000A@?7?/616<<<?>'88255)//88;=@<?9???><A<AAAAA?B@@ABAAAE?BCB?BBB=@@A9:999:@BA@A;;765555577;;7888@@9;;>>;A;AB=::
@ATNG8:02561:02497
GATGGTAGTATCTGCACACTCTGTCCAGAAGATCAGGAACTTTAGAAGAATTCAGATTTTTAACACGAGAGTAAACGTAAAAAGAAGGTTTTACAAGACTCACGTTAACAATATTGCAGCAGTACGCACACAATCGAAGCGCAGTAAGGATGGCTAGTGTAACTAGCAAGAATACCACGAAAGCAAGAAAAAGAAGTACGACTATTAACTATTAACGTACCTGTCTCTTCCGAAACGAATGAGTAACTGTATCTATGTGTGCGCTACCATCGAATGAGGTTACGTCT
+
44:=;@CBCBBBCBAAABBACDC@@<@BA>ABAA@B<@=@AA9:;:=@?8<6;;87;=9:):6=::888=>??>3:9:9898(9606+222&2264>85:@@><><@<@@<?=<388>??>>>??@@A>>>>;>AAB9=;>A==::7;=AAA<@878=AAA<>888BC<AA7;;=:=>888*68816=<==/<=5>:;;BBC?>><A=A677=A<A:::=;?::;AAA7;7;BA7===9<;;;7728>775>;99;977775559<9499885;9;9905//..877
@ATNG8:02564:02474
GATGGTAGCTCGCTGATGATATCTCCAGAAGATCAGGAATCTAGAAGAATTCAGATTTTTAACACGAGAGTAAACGTAAAAAGAAAGGTTTTACAAGACTCACGTTAACAATATTGCAGCAGTACGCACACAATCAAAGCGCAGTAAGGATGGCTAGTGTAACTAGCAAGAATACCACGAAAGCAAGAAAAAGAAGTACGCTATTAACTATTAACGTACCTGTCTCTTCCGAAACGAATGAGTAACACACTCTCATATGACACTACCATCGAATGAGGTTAGTCT
+
<@@?:C@>>><;<>>?BCCCCCBCC@B@@=;;:@@@<A>ABCBCB?AA>A?@?>99998'74=>>433::::B6A<AAAA:+587'23888+22505:8?BB>=>=F=>>:===8==?>>???@@>=>@???=>>>B8=;;;;<::49+85;/85;A<==>;>;;;AA=??<@A@;>>@>=-88;5;@A@A.;;5;<==@@=>><@<@??>5616///<177;??>?7;7;;>6<//*///75:577655;9<<>>>>>8879;9;5;>>>?=AA8838;=====
@ATNG8:02567:02517
GATGGTAGATACTCGCTGATACACCCAGAAGATCAGGAACTCTAGAAGAATTCAGATTTTTAACACGAGAGTAAACGTAAAAAGAAGGTTTTACAAGACTCACGTTAACAATATTGCAGCAGTACGCACACAATCGAAGCGCAGTAAGGATGGCTAGTGTAACTAGCAAGAATACCACGAAAGCAAGAAAAAGAAGTACTCTATTAACTATTAACGTACCTGTCTCTTCCGAAAGAATGAGTTCGAGAGAGCACACGTGTCTACCATCGAATGAGGTTAGTCT
+
56;;:>?=BBCCCCCBBBCDCBCCF=BBA>A@AA9:8:?BBBAAAB?BB?@=??99:@@@.A?BBBCCDAAAAB:==;;;;;*:A=A=CBC<CBB>9969@@@AC?B?BB?BCB=????ACCCCCCCCCBBC@BB@@>AABBBBAA>B?B?@=@BCBBBBD?AAACCB?BC>BBB>@@@@>8?9:38::::+7<6;///@@@AA<A=AA@@;>;?BBAD<A@75599188788)8:4:<;8818@?>>>???ABBA@>@AAA>>8<>>>@=>;;>;?;>>>>@
@ATNG8:02569:02504
GATGGTAGCTCACGTACGTCACACGTACTCATTCGTTTCGGAAGAGACAGGTACGTTAATAGTTAATAGCGTACTTCTTTTTCTTGCTTTCGTGGTATTCTTGCTAGTTACACTAGCCATCCTTACTGCGCTTCGATTGTGTGCGTACTGCTGCAATATTGTTAACGTGAGTCTTGTAAAACCTTTCTTTTTACGTTTACTCTCGTGTTAAAAATCTGAATTCTTCTAGAGTTCCTGATCTTTCTGGAGATACACATATACTCTACCATCGAATGAGGTTAGTCT
+
:;493:?<///<00/<///>DA@ADDBCBGCD@BBBB=CD>B=;;:@AAB@BC?>@7:59?AA?D=BBB???>=>6;>>=>.<A;>888*5?8909;>8>A>BBBBBC@@>=<<>;;7:AA=B<?@?A@:;;=B===;==<<:=9888??>9878//./355054;>AA>>>??<>>BAA.;3::)88888(/<:9919///588=>@47888*7///95;5@A<AAA??@@=A=@@??;;;369=4----,92369::?A@@B@@7=77771777:9B<@@AB>
@ATNG8:02586:02470
GATGGTAGACACGTGTGCTCTCTCGTACTCATTCGTTTCGGAAGAGACAGGTACGTTAATAGTTAATAGCGTACTTCTTTTTCTTGCTTTCGTGGTATTTCTTGCTAGTTACACTAGCCATCCTTACTGCGCTTCGATTGTGTGCGTACTGCTGCAATATTGTTAACGTGAGTCTTGTAAAACCTTCTTTTTACGTTTACTCTCGTGTTAAAAATCTGAATTCTTCTAGAGTTCCTGATCTTCTGGAGATATCATCAGCGAGCTACCATCGAATGAGGTTAGTCT
+
49::7;=ACBF;;6?@;;;<A?@BDB@ABCCD@A@BB>BB?BACBBBB@@<>?@@@=A<A@??;?>ABDDCAAAD>>>ABA/@@=@@@@:>B@@;@999,:>4:86222+2<:;A>AB=>>>6636@@<>=<D<AA@@:=;A==>??ABBAA===@:>==>;;7;<AAAAACA>>:>=?>=2>8<467665(6=677)88====B>==<ABBA/A@??D=A<@@<????<<;;A<@@?<<<7>;@<<<<>>>AA?>>>@@>>>>AA:>;;;?;>7776;6555;;
@ATNG8:02588:02499
GATGGTAGGACGAGCGTCTGAGAGGTACTCATTCGTTTCGGAAGAGACAGGTACGTTAATAGTTAATAGCGTACTTCTTTTTCTTGCTTTCGTGGTATTCTTGCTAGTTACACTAGCCATCCTTACTGCGCTTCGATTGTGTGCGTACTGCTGCAATATTGTTAACGTGAGTCTTGTAAAACCTTCTTTTTACGTTTACTCTCGTGTTAAAAATCTGAATTCTTCTAGAGTTCCTGATCTTCTGGACAGAGTGTGCAGATACTACCATCGAATCACGAAGTCT
+
;<<=7;<<:B=966<?A;;:@@?@ABBBBBBBACBBD>CC@D@CCBBBDD@BBB;;8;@BCAB>B@CBBCBCC@A<;;;;;*9B9==@@8?>>@:A@B?CJ<;;BBBE?BBCBCCCD?@@B>A>BCCCCCCB@BDED;;;BBBBBBBCCCCDA@?=ABB@BB8:6:@BBBBBAA=;;;;;.;4;4:BBBB.9::;;.99>>@@@???2:999'9@@@@<@=@C@CCDDBBB@B>AA@@@A>@=@=@@;;<A;;;;;:@>>>@@@A=9:78817;==9949@@A
@ATNG8:02589:02514
GATGGTAGTCTCAGATAGTCTATAGTACTCATTCGTTTCGGAAGAGACAGGTACGTTAATAGTTAATAGCGTACTTCTTTTTCTTGCTTTCGTGGTATTCTTGCTAGTTACACTAGCCATCCTTACTGCGCTTCGATTGTGTGCGTACTGCTGCAATATTGTTAACGTGAGTCTTGTAAAACCTTCTTTTTACGTTTACTCTCGTGTTAAAAATCTGAATTCTTCTAGAGTTCCTGATCTTCTGGGTGTATCAGCGAGTATCTACCATCGAATGAGGTTAGTCT
+
A;;58<<=CCCCGI;;;CBB@CDBBCCCBBBB??@BC=BC?C?CCCCCCB@BBCA@>A<@AAA>B?CBBBAABAC=?@AAA2AD>@@CG>;9;B=@@B>BF?AABDCEACCBBCCBC@CCC?A@BDDDCBBC@CBCC@DA@@@@BAA@A@@@@@B?CCC@CC?B?BBDCCCCGD@BBCDC9@<@;;;;;;*;@ABB=CCCAAAAABB@BCBB2BBBBB@B@CC@CBBBBBA?AACCCCCC5;8:;.;AABBCCCCCBBBBCCCEC@CBBCCA@A@B@B?CABA@
@ATNG8:02590:02497
GATGGTAGCACACGAGATCTCATCGTACTCATTCGTTTCGGAAGAGACAGGTACGTTAATAGTTAATAGCGTACTTCTTTTTCTTGCTTTTCGTGGTATTCTTGCTAGTTACACTAGCCATCCTTACTGCGCTTCGATTGTCGTGCGTACTGCTGCAATATTGTTAACGTGAGTCTTGTAAAACCTTCTTTTTACGTTTACTCTCGTGTTAAAATCTGAATTCTTCTAGAGTTCCTGATCTTCTGGATATGAGTGACTCGTGCTACATCGAATGAGGCTTCGTCTATCACCGGA
+
<=6505=<<<@>C???B==;;;<<<<<==;;;6>>@<099.4055<==B<9;8789+/+/;6647+/3::8888858=>==+885856::.8>;;5;7<5<;8<977=@:;66797;;;:??:@;AA@;;:::=<=<C168525779@=95559335)...279.3.522255555.53333)3(/)/8:::(53///(5<:9:6;///)---)--//55;6AA<===@@AA;?7:;==@@<@@@=AA@<;6669999<?==9<667====7;;79499,----652449(-(-
@ATNG8:02544:02543
GATGGTAGTGTCATATGAGAGTGTGTACTCATTCGTTTCGGAAGAGACAGGTACGTTAATAGTTAATAGCGTACTTCTTTTTCTTGCTTTCGTGGTATTCTTGCTAGTTACACTAGCCATCCTTACTGCGCTTCGATTGTGTGCGTACTGCTGCAATATTGTTAACGTGAGTCTTGTAAACCTTCTTTTACGTTTACTCTCGTGTTAAAATCTGAATTCTTCTAGAGTTCCTGATCTTCTGGGTCTCTCTCTCACGCACTACCATCGAATGAGGTTAGTCT
+
55:=8==@9//////99;9555:9;<::>:>?;?=@G8CD?C@ABBDCBA;==<00+/4:89A?B@CBBB<A==B<@AAAA2BB=@AAA9A:;4.59:5:<166;;CC@CDBBBCCC=ABB5;7;@ACBBBA=ACAA=@CBBED;;=CCBBBB@@9<;C>;;4:4:???ABBCD=C;;;/9298=?AA7A?;;;0;?@?AB;::?2:9:-:9:9929;@A<;;:BACC?A>BCBBBB@CABB=::;BBBB@@;::9959959.5544469::=6;.44499
@ATNG8:02547:02537
GATGGTAGGACGAGCGTCTGAGAGGTTCTCATTCGTTTCGGAAAGAGACAGGTAACGTTTAATAGTTAAATAGCGTAACTTCTTTTTTCTTTGCTTTCGTGGTATTTCTTGCTAGTTACACTAGCCATCCTTACTGCGCTTCGATTGTGTGCGTACTGCTGCAATATTGTTAACGTGAGTCTTGTAAAAACCTTCTTTTTACGTTTACTACTCGTGTTAAAAATCTGAATTCTTCTAGAAGTTCCTGATCTTCTGGTGTCTGATCTGTATCACTACCATCGAATGAAGGTTAGTCT
+
//79.444.555554444444445.5499;9949888044.44)4999955.55.5555)5.5449.55)599;565.5;.444444#4990444</56<<7<555)59.555449799999;55.5::5:.55555555.5944.599555:::45488888244459:7=4::<555<:;6;55555$549.55555$55999)5////////-96:<<<*/////)-37;3///9938:3:37/////)/8:4://///99799:9556;;;;7<<=983844.43828:8//
@ATNG8:02549:02552
GATGGTAGGGTGTGAGAGTCTGCCCAGAAGATCAGGAACTCTAGAAGAATTCAGATTTTTAACACGAGAGTAAACGTAAAAAGAAGGTTTTACAAGACTCACGTTAACAATATTGCAGCAGTACGCACACAATCGAAGCGCAGTAAGGATGGCTAGTGTAACTAGCAAGAATACCACGAAAGCAAGAAAAAGAAGTACGCTATTAACTATTAACGTACCTGTCTCTTCCGAAACGAATGAGTACAGAGAGTACGATATGTCTACCATCGAATGAGGTTAGTCT
+
ABDA9A=CC<AA@A966>;?@;<;/5AA:ABBDBA?A>A@C@A@A@BB=@<@@@;;;;;)9;>@@>??B@CCC9>>99999'8<8;3999(7396<<58<79:;5;:;;5;??6;;??????ABA@@@A??;<==A:;;>>@@9:7;<AAA?A:778???=B>>=AC?CD?B>@:=<=>?7>>;6:::99*//+/<<<BF@>?;>=A@@@<@<?=::;8<<<>>>>=A<?=>6600,000>076::9=@;::???CA>>=?>>>8;;@BB>>==>:>=AAA?>
@ATNG8:02558:02528
GATGGTAGCTCACGTACGTCACACGTTCTCATTCGTTTCGGAAGAAGACAGGTACGTTAATAGTTAATAGCGTACTTCTTTTTCTTGCTTTCGTGGTATTCTTGCTAGTTACACTAGCCATCCTTACTGCGCTTCGATTGTGTGCGTACTGCTGCAATATTGTTAACGTGAGTCTTGTAAAACCTTCTTTTTACGTTTACTCTCGTGTTAAAAATCTGAATTCTTCTAGAGTTCCTGATCTTCTGGAGATACACATGATACTCTACCATCGAATGAGGTTAGTCT
+
8<<=;D=@?5559995555;;A;;;;49::9B=B@AA;><;@+00*0;;=?<?@?>928033<?=@>@BA?@AA@@<>@>>>,@@=AAA@7<@994:?@?AB::9BCCD?B===AAAA=>==;@=BAA;;;;;=CCBA7;:AA>>><;:?@@788A;:;;:=A;?;?BBBB<;;?7;;@BC2?18086666)69666+//;766:>?A=ACBC/??@>>:=<@@<@@ABC>>:><AA:66;06692777373723333///=>?=:5:6---0---;4;-6669=
@ATNG8:02559:02546
GATGGTAGATACTCGCTGATACACCCAGAAGATCAGGAACTCTAGAAGAATTCAGATTTTTAACACGAGAGTAAACGTAAAAAGAAGGTTTTACAAGACTCACGTTAACAATATTGCAGCAGTACGCACACAATCGAAGCGCAGTAAGGATGGCTAGTGTAACTAGCAAGAATACCACGAAAGCAAGAAAAAGAAGTACGCTATTAACTATTAACGTACCTGTCTCTTCCGAAACGAATGAGTACTATAGACTATCTGAGACTACCATCGAATGAGGTTAGTCT
+
;>???BACDDCCC;69AAB@@AEEL>CBB?AACCCC?B@AABAABB@AB>A<??::::::(8<BA@BBC>??DD9==ABGEE2CD@D7;;;.;AA?CBAA@@@@B?B@CC@CEC=??ACCCCBCCCDDCBBC?BA996;@@@@AAC@C?C;;:;BBDCDCC?CAAACC@CB??>>:@@>?>5=:92:8888(/:39///::>AE=A;?=::1807<ABB?BCBBAAA?C=AAB>BDEG@??BBCBBBCCBBBB@BCCCBBBBBBB@BBCCC?BBBC?B?CDD;;
@ATNG8:02563:02543
GATGGTAGCGAGCGAGTGTGTATACCAGAAGATCAGGAACTCTAGAAGAATTCAGATTTTTAACACGAGAGTAAACGTAAAAAGAAGGTTTTACAAGACTCACGTTAACAATATTGCAGCAGTACGCACACAATCGAAGCGCAGTAAGGATGGCTAGTGTAACTAGCAAGAATACCACGAAAGCAAGAAAAAAGAAGTACGCTATTAACTATTAACGTACCTGTCTCTTCCGAAACGAATGAGTACGTGTGCGACGTGTCTCCTACCATCGAATGAGGTTAGTCT
+
>@>:5;;ACCCBBBCCGCCCCCCBB@CCD?BCCB@@=@;??BBCBB?BB>B@BBCCDCCC5C@CDCCC@BCCBD>BBCCDDD3CC@C6:::6;CC@;;9CCBBBC>A?AB>AAB>AAA>@@CCCCCCCDCCC@DC@A<A@A@CCAB?B>@??<@BBBCCCC@CDCBBB>BB>BBA:??888*9==<9999::%0>;@000F@A>>:>;@@AA<@<@@CCC@CCBBACC@C?CCC=B??<@AACDBBABBAAABBCBBABBBB?@BC?B?>?><A@=>:<:?BAA@
@ATNG8:02566:02525
GATGGTAGTGTGTCTCTGAGAGTAGTACTCATTCGTTTCGGAAGAGACAGGTACGTTAATAGTTAATAGCGTACTTCTTTTTCTTGCTTTCGTGGTATTCTTGCTAGTTACACTAGCCGTCCTTACTGCGCTTCGATTGTGTGCGTACTGCTGCAATATTGTTAACGTGAGTCTTGTAAAACCTTCTTTTTACGTTTACTCTCGTGTTAAGAATCTGAATTCTTCTAGAGTTCCTGATCTTCTGGTAGAGCGTGCATATATCTACCATCGAATGAGGTTAGTCT
+
>;?=8<<BBBBCCD@BBB;;;A@@BBDCECBC>AACC=CB>B@DDCABBB@CCCEC@C?BBBB?BACBBCBBBDC@CCCCC1CC?BBBF<AA@@=@BC@CG;;;DCCF@CCBCFFDH@BBB?C@CEBBBBCCACCCC?BCCBCBCBCCCBBB;:;>A@@=@BAD>BABGBCCDF@C;;;;.;>C@;;;;;*;A@@B>CAABDCDAAA<A;@@<@BBDBAB@BB@CAAAC??=??BCBBBB@BBC@BBCDD@@@B@@@AACDDGCC>???CC=@@@@<@9?@C@@
@ATNG8:02568:02547
GATGGTAGATACTCGCTGATACACCCAGAAGATCAGGAACTCTAGAAGAATTCAGATTTTTAACACGAGAGTAAACGTAAAAAGAAGGTTTTACAAGACTCACGTTAACAATATTGCAGCAGTACGCACACAATCGAAGCGCAGTAAGGATGGCTAGTGCAACTAGCAAGAATACCACGAAAAGCAAGAAAAAAGAAGTACGCTATTAAACTATTAACGTACCTGTCTCTTCCGAAACGATGAGTACTATAGACTATCTGAACTACCATCGAATGAGGTTTAGTCT
+
AB??>@BCCBBBCCCBCBBAAA@@@<@DD@CBCB??=??A@ABBCB?AA?A?AAAAACCC2C?CB=???>>>??:@@CDDDL5@@<@5;;;-;@@?CBAACCCBB@B?BD@BBA@CCBBBDDBBBCCCBBBC?CBBB?@@@?@@AA=B?BAA?BBAAACBB?B???BB<@@>A@@;>?9999+:==9?@C??=%33.3578:<:>;79:-9@993:<:9:??;?@>>>00+09000)//03378888=<@@CCAA@?98//(/<//)/66<<:9<=A188-9=<9;
@ATNG8:02568:02559
GATGGTAGTATCTGCACACTCTGTCCAGAAGATCAGGAACTCTAGAAGAATTCAGATTTTTAACACGAGAGTAAACGTAAAAAGAAGGTTTTACAAGACTCACGTTAACAATATTGCAGCAGTACGCACACAATCGAAGCGCAGTAAGGATGGCTAGTGTAACTAGCAAGAATACCACGAAAGCAAGAAAAAGAAGTACGCTATTAACTATTAACGTACCTGTCTCTTCCGAAACGAATGAGTACTTATCTATGTGTGCGCTACCATCGAATGAGGTTAGTCT
+
44::7;=DCCCBBBCCBBBA<==:;8:BB>AB;;;@5;59<<8;8=9;728;;;;=9<<<';2889>?>?>777)89;4444$4<5:.599&5<A9;A@CC@@@C@C@CB?CBA=??AABCCCCCCCCBAAC@DBBB?C??>BBBB?C?CBB@BBCCCCCA?BBB??@@BC=7777<;>??8>99398888(6<8<688@@@@?=D=AA>=:=>?>C::8:CA@ACB?A>AAA<A@A@AAABBBBC?CCCAAAB?@9:::9@=>;>?AAB<>>>?<?=BEAAA
@ATNG8:02569:02544
GATGGTAGTATCTGCACACTCTGTCCAGAAGATCAGGAACTCTAGAAGAATTCAGATTTTTAACACGAGAGTAAACGTAAAAAAGAAGGTTTTACAAGACTCACGTTAACAATATTGCAGCAGTACGCACACAATCGAAGCGCAGTAAGGATGGCTAGTGTAACTAGCAAGAATACCACGAAAAGCAAGAAAAAAGAAGTACGCTATTAACTATTAACGTACCTGTCTCTTCCGAAACGAATGAGTACATAGATATACGTATAGCTACATCGAATGAGGTTAGTCT
+
ACBB@BCECCCCBBBCCCDDCBCAC?CCD?CCB@@@7;8;BCABBB?BB>B;>>973333$317;==;::?999+8?;;;;;;#9;7<7>==0;;<7;;;ACCBBB>B>AB=@@B8:;?@@GDCCCCCCCBBB@CCBB<@@?>>?994;?BAB@BFBBBBBB@BBCCBB?@@:9998=;0000+000+077676&3;4;///99@??;@<@@@@<@<@ACBB>ABBABBB@B?BCC<BBB>BBBBBACAA?AAAAC>=>>>AAAAAAA>=;==;???C8=<>BAA>
@ATNG8:02571:02532
GATTAGTATAGAGCTCTACATAGTACTCATTCGTTTCGGAAGAGACAGGTACGTTAATAGTTAATAGCGTACTTCTTTTTCTTGCTTTCGTGGTATTCTTGCTAGTTACACTAGCCATCCTTACTGCGCTTCGATTGTGTGCGTACTGCTGCAATATTGTTAACGTGAGTCTTGTAAAACCTTCTTTTTACGTTTACTCTCGTGTTAAAAATCTGAATTCTTCTAGAGTTCCTGATCTTCTGGGTGCGCTACAGTCTCTCTACCATCGAATGAGGTTAGTCT
+
CCE?BBBCDFDBBBDCCCCCA@@CBBBBBA@CAAC<AA>A?BBBBBBC?BBAAA?B@BBBC?C?BAAABAAAA<AAAAA/?A;A;;=5=BBB?@CD=BA5:8>@AA<@>>A===@;AAC5;5;AAA;::@;??==6:8@A>>>??>>=AA@@@7::=<@A=A<@@@AA@@::5;??>?5?8<7:6666,6;777*--3---6:9=<AAAA.?@<>=;?;=>7>AAA>>><?;?@>>>B;??AA:===A>>>AA>>>BBBBB@@<@===?:::9:1706>996
@ATNG8:02573:02537
GATGGTAGCAGACGTGACAGAGCGCCAGAAGATCAGGAACTCTAGAAGAATTCAGATTTTTAACACGAGAGTAAACGTAAAAAGAAGGTTTTACAAGACTCACGTTAACAATATTGCAGCAGTACGCACACAATCGAAGCGCAGTAAGGATGGCTAGTGTAACTAGCAAGAATACCACGAAAGCAAGAAAAAGAAGTACGCTATTAACTATTAACGTACCTTTCTCTTCCGAAACGAATGAGTACTGCGTCTCACTCTCGCCTACCATCGAATGAGGTTAGTCT
+
@A?<<A=EBBBFBB???>>>CCCDD@BDC@DAA;<:?B?AAB???B@CC@C@:9:??AAB3BAEE@BBBBB@@@6;:99449'5=494;;;0;;;7665;<<>;;:A=AA<@??9@A??ACBBCCDDC@@@C?AA;:7;BAAAA::7;?B@@?@CCCBCDC?DDDCCC?BB?BBA>A@?<<3;75-56788(6=6==>=@@EA@<><>??A=@<??@@@?BB<@@BC?B?@??:?CC@BBBBBBBBAAABBBCBCBBBB@A=>>><@A;;:<AAAA;D=AA===
@ATNG8:02575:02536
GATGGTAGCTCTGCTCTGACTCTCGTACTCATTCGTTTCGGAAGAGACAGGTACGTTAATAGTTAATAGCGTAACTTCATTTTTCTTGCTTTCGTGGTATTCTTGCTAGTTACACTAGCCACCTTACTGCGCTTCGATTGTGTGCGTACTGCTGCAATCATTGTTAACGTGAGATCTTGTAAAACCTTCTTTTTACGTTTACTCTCGTGTTAAAAATCTGAATTCTTCTAGAGTTCCTGATCTTCTGGGTGCGCTACAGTCTCTCTACCAGTCGAATGTATGGTTAGTCT
+
55=;3::555999566<;9<<<00//775---(--//(/>:>7<;<<<6615>>9;45.4;9=.51699::55.545444444$4939///)////)//;5;<9<<666?:>CCBBAB@>A<8?;@AA@A><60----(--88:5665<<99879:)///64//)/)38455566;;:>>@??0<15.5;;;<+<==>?2657777/---(----$-/9//)6499.54444446:5;:::::78888(-----57:;=<<66/8666(---58838/////)/5;7;;=
@ATNG8:02579:02559
GATGGTAGATACTCGCTGATACACCCAGAAGATCAGGAACTCTAGAGAATTCAGATTTTTAACACGAGAGTAAACGTAAAAAGAAGGTTTTACAAGACTCACGTTAACAATATTGCAGCAGTACGCACACAATCGAAGCGCAGTAAGGATGGCTAGTGTAACTAGCAAGAATACCACGAAAGCAAGAAAAAGAAGTACGCTATTAACTATTAACGTACCTGTCTCTTCCGAAACGATGAGTACTATAGACTATCTGAGACTACCATCGAATGAGGTTAGTCT
+
:==>=B=CBBBCEBAAA@AAABBDD?CCE?BBBBCC?B?BBDBBBCBB>@<@@999999'85;<>DCC???AA8::?AAAA0AB?C?CCC;BBCACBBBBBABB?A>AC?CDC?BCBABBCFCDCBBCBBB?BAAB?BBBBABAA;@<?;;5<ABBBBCC@CBCAA@@CC@887>?@??>899:398988(/8/5///99:::=C<?==><@=;;@DC@CCEBAAA?A:;;A8A000@@>@AAABBBCD@;:>BC@A?BBAAA@BBB??<?BBB?B@DDEBB
@ATNG8:02585:02531
GATGGTAGACACGTGTGCTCTCTCGTACTCATTCGTTTCGGAAGAGACAGGTACGTTAATAGTTAATAGCGTACTTCTTTTTCTTGCTTTCGTGGTATTCTTGCTAGTTACACTAGCCATCCTTACTGCGCTTCGATTGTGTGCGTACTGCTGCAATATTGTTAACGTGAGTCTTGTAAAACCTTCTTTTTACGTTTTACTCTCGTGTAAAATCTGAATTCTTCTAGAGTTCCTGATCTTCTGGAGATATCATCAGCGAGCTACCATCGAATGAGGTTAGTCT
+
>@A@9ACCCCCAA;D;65<=>556@@>?BBCB?BBBC>CC?B?A@A@@@?79:A@@?C?97:B?C?BAAAB>?>B8<<===+99;AAAA:>A==9;0.).706---882368<>:>?:887:>:@B?888>@=ABBD9==@@;;;>>???A>>>>5;;;8;;5;:>?>@A??;;5;>>=>/>18198898(9>8888)8>>;;;><<9888)6:<9=6<6//-/=<=A;;7;;?AAA@@7;;@;?@>>>??AAA@>>=>>>=??;>:::@<>>>>=A=BAA>>
@ATNG8:02587:02539
GATGGTAGCGCACACATAGATACAGTACTCATTCGTTTCGGAAGAGACAGGTACGTTAATAGTTAATAGACGTACTTCTTTTCTTGTCTTTCTGTGGTATTCTTGCTAGTTACACTAGCCATCCTTACTGCGCTTCGATTGTGTGCGTACTGCTGCAATATTGTTAACGTGAGTCTTGTAAAACCTTCTTTTACGTTTACTCTCGTGTTAAAAATCTGAATTCTTCTAGAGTTCCTGATCTTCTGGTCTACTACACTGTACTCTACCATCGAATGAGGTTAGTCT
+
:::<:====BBBCCICBBHFBBBAA;;5<<8;6<:;:,99255655<;;;299944.45::<@9<8<<0//////<.4488+43-3/9991////849:=8=>7<BABAB?BDCCCBDC@AAC@B@BBBC;;;B?BBCC@BBBBCABACCCDBBBBB?ACC?AA?A>AADDBBC@@<?;;;;.<5;@;;;;.;@@AE=BBBBBCBBBB;@A@A0ABBBC@C@CC@BBCDFBC@B?BBBCCC@BAB?B@ABCCCDDBBBBCCCCCCC<??@@@;:;;A5;4;BB;;
@ATNG8:02587:02550
GATGGTAGCGCATATCAGCGCAGCCCAGAAGATCAGGAACTCTAGAAGAATTCAGATTTTTAACCGAGAGTAAACGTAAAAAGAAGGTTTTACAAGACTCACGTTAACAATATTGCAGCAGTACGCACACAATCGAAGCGCAGTAAGGATGGCTAGTGTAACTAGCAAGAATACCACGAAAGCAAGAAAAAGAAGTACGCTATTAACTATTAACGTACCTGTCTCTTCCGAAACGAATGAGTACTGCGTCTCACTCTCGCCTACCATCGAATGAGGTTAGTCT
+
A@@@<@>BBB@BAAACABBCBBCFH>HCC@A@@B@@7;7;>@@AAA=A@=@<@@666CCC5D?A?ABBCCDMJ?AA@????0@A=A<ABB=BCEBBBAB@AA@@=@?@@;@@@5::??@CFCGGCCCCCCC@CCCC>AACBBBCC7:7::;7:ECCCCDA?BBBAA@?BB@BBC?CA???8?><7:::::*::4;888AA@@@<>:>>;;5;5;>CDD@AAAAAAA>A=@@@9@@@<AABBBBBBBBBBBCBCCCCCAAA@CCB?CBBBC@BBAA?@=ABAAA
@ATNG8:02594:01931
GATGGTAGGAGACAGCGTCGCACCGTACTCTTTCGTTTCGGAAGAGACAGGTACGTTAATAGTTAATAGCGCACTTCTTTTTCTTGCTTTCGTGTATTCTTGCTAGTTACACTAGCCATCCTTACTGCGCTTCGATTGTGTGCGTACTGCTGCAATATTGTTAACGTGAGTCTTGTAAAACCTTCTTTTTACGTTTACTCTCGTGTTAAAAATCTGAATTCTTCTAGAGTTCCTGATCTTCTGGATATGAGTGACTCGTGCTACCATCGAATGAGGTTAGTCT
+
;@@?8A<=9>@AA///<<<<?>>?BBB==;;;3;<<>4<<7<8;;::;<<8<=>>A8@:9555.45;;>>>CBDC@??@@=):9<@@=?8@@@00/81:<:=@@A@@=@BBBBBBE@CAA>A;?:>986<<<???B<AABB===A@?>;;899=9;;;9=>5;7;@@@C>==@=C@@@?1;5;;@ACAC/@@<<<5<?><<=@=>><@AAA/BBA==:>=??;>>>?>>>=B:==@?>?<@@@<AAAAD::6=;;6669<<EDD<A@@@B:>>>>;>8;;@==
@ATNG8:02598:01937
GATGGTAGTGTGTCTCTGAGACGTAGTACTCATTCGTTTCGGAAGAGACAGGTACGTTAATAGTTAATAGCGTAACTTCTTTTTCTTGCTTTCGTGGTATTCTTGCTAGTTACACTAGCCATCCTTACTGCGCTTCGATTGTGTGCGTACTGCTGCAATATTGTTAACGTGAGTCTTGTAAAACCTTCTTTTACGTTTACTCTCGTGTTAAAATCTGAATTCTTCTAGAGTTCCTGATCTTCTGGATAGCACGCGATATACTACCATCGAATGAGGTTAGTCT
+
AAA<7>445555566?>B@@;54448444:;3423::@6==9>96669999499944.47<8::7A>@?>@0//)/81/////$//)39:;24355.59>9>@:>@?ABC?CCBCBBCC@DCC@B?BC:;;<AC=ABDC@CCCCC@@@B@@@AB@@??AAA>??:=;??ABBBBBB<?;:;;.;4;;AABB3A@;;;6;BBACBB;::4:::-9@@9:6;5;B>@A@BB@@>@?BBBCCC@C?B=BCACCCCCCAAAB@@@BA@=AA@@A??AAC@C@BCCCC
@ATNG8:02599:01943
GATGGTAGGACGAGCGTCTGAGAGGTATCATTCGTTTCGGAAGAGACAGGTACGTTAATAGTTAATAGCGTAACTTCTTTTTCTTTGCTTTCGTGGTATTCTTGCTAGTTACACTAGCCATCCTTACTGCGCTTCGATTGTGTGCGTACTGCTGCAATATTGTTAACGTGAGTCTTGTAAAACCTTCTTTTTACGTTTACTCTCGTGTTAAAAATCTGAATTCTTCTAGAAGTTCCTGATCTTCTGGGCAGACTCTCACACGCCTATCGAATGAGGTTAGTCT
+
8:9:699>;@>?;;<<<=99:@;;5;CCC;;9:CCA9AB7:69@@=000800///)/5/44<.5.5;9;<;;59;344444$444(489;244594955.5:.55<<:;6;;<<=<??<?=@=A<AABABBAA=A@@@>CBB;;;CBCCCABACAB?@??@CC@C>AAC@@@CCC=@9:::-99=255555$55999)66=9;<66558<;;<*5449;5927;5/.---(-83:6;9;::9499;;3;><<;;;;:<;;;<=9<<<=:>7?:<<7<7;=<//
@ATNG8:02606:01964
GATGGTAGGCACTGCGCACACATCCCAGAAGATCAGGAACTCTAGAAGAATTCAGATTTTTAACACGAGAGTAAACGTAAAAAGAAGGTTTTACAAGAACTCACCGTTAACAATATTGCAGCAGTACGCACACAATCGAAGCGCAGTAAGGATGGCTAGTGTAACTAGCAAGAATACCACGAAAGCAAGAAAAAGAAGTACGCTATTAACTATTAACGTACCTGTCTCTTCCGAAACGAATGAGTACACACTCTCATATGACACTACCATCGAATGAGGTTAGTCT
+
999:;99;7=556<;99;;;;;;<>4;;;:>>????15.5==:;;<7;<7<7555;@CCC1=647353388:::3::<<===+<<7<.555&/::4//)-78-/)/9396;:4:<<255=BCCCDCCBBBEECB?CBBC=??BBCCBC>A>A;;6;AB???CC@FBB@@@::0*0@?*00888.7/5.6CCCD.:75955599<9A=A;>>AA<A=>=ABB@BCAAA@@;?69:A=AAB@BBBBBBAAA>;;=>@@>>>BBBBBABB>AABAA399871739::;;
@ATNG8:02607:01931
GATGGTAGAGTATCATGTGTATCTCCAGAAGATCAGGAACTCTAGAAGAATTCAGATTTTTAACACGAGAGTAAACGTAAAAAGAAGGTTTTACAAGACTCACGTTAACAATATTGCAGCAGTACGCACACAATCGAAGCGCAGTAAGGATGGCTAGTGTAACTAGCAAGAATACCACGAAAGCAAGAAAAAGAAGTTCGCTATTAACTATTAACGTACCTGTCTCTTCCGAAACGAATGAGTACATAGATATACGTATTAGCTACCATCGATTGAGGTTAGTCT
+
799:6;;@BBBBC?BBABCDBBBCB?ACC?:::BCL@D?BABBB@A?ABADACCBBBBBA0B?BBBCDBBBBAA;A;;5999(9;7<2444&4<<7;555=<@AB?B?BC?B?>9?A??@BECIHCCBCB@@=@BCC?AACCBBBB:><@996:CAAABBB@BBCBBB?BB?BBB>AABAA;A?;5;====.=C=BA;@A@@==8=5;8878=:?=>=@<??D;;:@=B=@??9@@A<=:;8::9AA@?>ACDDAA?>@;A@>>>>:?=>=@@:==@8<8<><==
@ATNG8:02607:01939
GATGGTAGAGTATCATGTGTATCTCCAGAAGATCAGGAACTCTAGAAGAATTCAGATTTTTAACACGAGAGTAAACGTAAAAAGAAGGTTTTACAAGACTCACGTTAACAATATTGCAGCAGTACGCACACAATCGAAGCGCAGTAAGGATGGCTAGTGTAACTAGCAAGAATATCACGAAAGCAAGAAAAAGAAGTACGCTATTAACTATTAACGTACCTGTCTCTTCCGAAACGAATGAGTACACACTCTCATATGACACTACCATCGAATGAGGTTAGTCT
+
@?<<9==BCC==?>?>?BBB=966<9;;:9BCFDCC?A?AABA;;;=@@?C?@@>00000$0*///99::<=B>4:@@@@@@,==8=2944&4::7;;;<4449=4=9??;<><:@@?>@@BBCHFCCBCBB?B;;:?BAAABBBB?A?A;;7;B@>@BBB>BCG:::@DD?BBCCDCCBB=AAA=;;;;;);@<@CBCCFCAA?A?BCBB>B?BBCBB?BBCBBCC@C@CCB=BCB>AABBBBBBBBBBBBBBB@@CBBCBCCC@CBBAA=@A@@<@?BBCBB
@ATNG8:02612:01945
GATGGTAGCTCACGTACGTCACACGTACTCATTCGTTTCGGAAGAGACAGGTACGTTAATAGTTAATAGCGTACTTCTTTTTCTTGCTTTCGTGGTATTCTTGCTAGTTACACTAGCCATCCTTACTGCGCTTCGATTGTGTGCGTACTGCTGCAATATTGTTAACGTGAGTCTTGTAAAACCTTCTTTTTACGTTTACTCTCGTGTTAAAATCTGAATTCTTCTAGAGTTCCTGATCTTCTGGCTCTCGTAGACAGATACTACCATCGAATGAGGTTAGTCT
+
8>?<5:;=<=><<<<<5566>B@BCCCBBB;;5;;;C=DCAC@@@@BB;;:;CCDD>A=???A=A?BAAACCBBA?@@@@@2@<;;788-9A@?=??A=AB?BBB?A?:==>>A>>><@>><>>A@@>==>A<@@@@;@@@@@A;;;A@@@>>>>:==><?A=B;>>??@@@AA8>>AAA5?<?<>9;;;,;=;;;,//9666;===1///)////=5;5>><>AB=>=?<@=AA???B;>>@<@@@>==A>>>A@@@AAA@@?<?@@@@<??==:><@AAA@
@ATNG8:02614:01934
GATGGTAGCATCTGCATATCTCACCAGAAGATCAGGAACTCTAGAAGAACTCAGATTTTTAACACGAGAGTAAACGTAAAAGAAGGTTTACAAGACTCACGTTAACAATATTGCAGCAGTACGCACACAATCGAAGCGCAGTAAGGATGGCTAGTGTAACTAGCAAGAATACCACGAAAAGCAAGAAAAAGAAGTACGCTATTAACTATTAACGTACCTGTCTCTTCCGAAACGAATGAGTACAGAGAGTACGATATGTCTACCATCGAATGAGGTTAGTCT
+
AA<=05555::99655995555==9<CD;AA@<<:5;5:7798//)/76:;;=433777'73333::;;;::9/335555&5949.44)4446;455;555<7;6871733,33335;<<<=55555::8>?=>:>=888BAB?C>BAA>??CBA@@@=@>>>A@;AB?BBB>A:<555)522+25555'2:696558999>6=62229:>;>>B@?=@BBBBBC?A9?AD>AA@>?;;;000;;:;::777<97758885886<:<<<89::<;A;A>;;9
@ATNG8:02616:01961
GATGGTAGGCGACATACATACAGCGCCAGAAGATCAGGAACTCTAGAAGAATTCAGATTTTTAACACGAGAGTAAACGTAAAAAGAAGGTTTACAAGACTCACGTTAACAATATTGCAGCAGTACGCACACAATCGAAGCGCAGTAAGGATGGCTAGTGTAACTAGCAAGAATACCACGAAAGCAAGAAAAAGAAGTACGCTATTAACTATTAACGTACCTGTCTCTTCCGAAACGAATGAGTACAGAGAGTACGATATGTCTACCATCGAATGAGGTTAGTCT
+
8977499:6==?>><<;:::///888+55;7:=:333,3,37338;;4:>,0*///=9;;=)969B@CCBCAB@@8?A;;;;;(;@;@;;;39;;75:5::::>=:C9BA=?::49@??@AB@@;;;BBB;;5;B;;7;BBAAA@?;A@BBB=@@BCCDCC@CCCBBB@BB?BBB>@@999+9>>;:9:9:.9>:?>>>@A@==:<8==>?<?<?AAAAACCBBBCD?A?@@@9?BA;??CABAEBBBB???AAAA???BBBB>=:>>AAA=>>?D=C7;;==8
@ATNG8:02618:01962
GATGGTAGGCACTGCGCACACATCCCAGAAGCATCAGGAACTCTAGAAGAATTCAGATTTTTAACACGAGAGTAAACGTAAAAAGAAGGTTTTACAAGACTCACGTTAACATATTGCAGCAGTACGCACACAATCGAAGCGCAGTAAGGATGGCTAGTGTAACTAGCAAGAATACCACGAAAGCAAGAAAAAGAAGTACGCTATTAACTATTAACGTACCTGTCTCTTCCGAAACGAATGAGTACTGTATCTATGTGTGCGCTACCATCGAATGAGGTTAGTCT
+
:>?:065@8=666;;<<<=CCBD?D>DAA?0//77996;7:>?00/;6?::?<88884???.?<;<8;::<=8881879::<<+<;7<.555&5<<7666;=><=A?A?AAABB@BBABCCEDCCCCCCBBB?BDBB>ABBA??><7@=A@@>ACCCCCCC?BBBBBC?AA>ABB>AA?;;1:;:5;>=>>/>@<A888BBAAA;>:>?BB=C=D@BBB?BBA@@AA=@>AAC;B>><>BBCCCCAABBBB>>;@@A>?:::???<@?@@@;AA9959<@@9:9
@ATNG8:02621:01931
GATGGTAGCGCGACGAGCGTAGACCCAGAAGATCAGGAACTCTAGAAGAATTCAGAATTTTTAACACGAGAGTAAACGTAAAAAGAAGGTTTTACAAGACTCACGTTAACAATATTGCAGCAGTACGCACACTATCGAAGCGCAGTAAGGATGGCTAGTGTAACTAGCAAGAATACCACGAAAGCAAGAAAAAGAAGTACGCTATTAACTATTAACGTACCTGTCTCTTCCGAAACGAATGAGTACGTGTGCGACGTGTCTCCTACCATCGAATGAGGTTAGTCT
+
45<=056===<==@>><;;<<;;;>7===9><<<;;9::==<<;==8<;6:6////(/666'63889344<<;9:/76<<<::*55.54;9909996666;<<>996:?@@=@::5:AA?BBABBBAAADCCCCCCBB@AA@?@@::3;>;;;5:A=<?A8948BA<>>?BB?BB@?B=@;:18//(/8:::,;;6?;;;??>>><@:=>@@<@=AACBA@BD@?@CB@E?BBB<AAA>??:::???@A988:AA=;=???@<@AB<@??==186>?;>8<?987
@ATNG8:02623:01929
GATGGTAGGCACTGCGCACACATCCCAGAAGATCAGGAACTCTAGAAGAATTCAGATTTTTAACATCGAGAGTAAACGATAAAAAGAAGGTTTTACAAGACTCACGTTAACAATATTGCAGCAGTACGCACACAATCGAAGCGCAGTAAGGATGGCTAGTGTAACTAGCAAGAATACCACGAAAGCAAGAAAAATAAGTACGCTATTAACTATTAACGTACCTGTCTCTTCCGAAACGAATGAGTACTGTATCTATGTGTCGCTACCATCGAATGAGGTTAGTCT
+
?@==<==E?C@;;@;<?;;AA?@CC=BCC@BBBC;:9:>A@B996>9=:6:6/0///???0@:=><A:>877;::48////888'9:1828;9&3381755556822-28>>>AAA<CCB?BBBBCCCCCA@@@@BBBB=BABB@@@B=A>A>><?BAABBBB?BBBBBA@CC@BBB;::887-8<<7=====+::3;;:;?@==>=B:>>?B<?;?AECC@CCCCBCC?C?BCC>CCC=ABCCBBB@@BBBBBBBB=??==>A??<>@@@@=@@:;8;<ACABC
@ATNG8:02626:01947
GATGGTAGTCTCAGATAGTCTATAGTACTCATTCAGTTTCGGAAGAGACAGGTACGTTAATAGTTAATAGACGTAACTTCTTTTTCTTGCTTTCGTGGTATTCTTGCTAGTTACACTAGCCATCCTTACTGCGCTTCGATTGTGTGCGTACTGCTGCAATATTGTTAACGTGAGTCTTGTAAAACCTTCTTTTACGTTTACTCTCGTGTTAAAAATCTGAATTCTTCTAGAGTTCCTGATCTTCTGGATAGCGACGCGATATACTACCATCGAATGAGGTTAGTCT
+
<9:;:==CB==>>><@<5554;4/////9:-/)/////(/64933333333,3777828666550:3=>//.566069,32666$22388;<355;;7;;>7<A<@@BA@ABDBBBDCCB@BCC@C@CHAAABBB?AAAA=B@@AA@@BB@@@@@@BB@ABA?BA>A9??B;;;DBB>AA@@@7@;@49:99*99;@@8@@@>@;@:::.5555$599?@>A?BB<BBB;;;C?C@BBBFCC<;:C@DDAAABBCCCDCECCBBACC@CDCDE?AB;;7;>ACBA@
@ATNG8:02635:01945
GATGGTAGACACGTGTGCTCTCTCGTACTCATTCGTTTCGGAAGAGACAGGTACGTTAATAGTTAATAGCGTACTTCTTTTTCTTGCTTTCGTGGTATTCTTGCTAGTTACACTAGCCATCCTTACTGCGCTTCGATTGTGTGCGTACTGCTGCAATATTGTTAACGTGAGTCTTGTAAAACCTTCTTTTTACGTTTACTCTCGTGTTAAAAATCTGAATTCTTCTAGAGTTCCTGATCTTCTGGAGATATCATCAGCGAGTCTACCATCGAATGAGGTTAGTCT
+
::;;0544999596=655<<545<;5566>AB?BAAA9AB>A=BAA@A@?<?A@??7B488?@6:7;@@@B?<7;377;;;*2238555-5::95>/0).5.3...::5:;77;8;;<;;;<?<?@AAAAAD;??BB;??A@@@@@@>=;;;>>A<>>@<>>;>=?@?@@@@>=:=BBED5>;>:==DDF/@>///)/6;///=<<>:???>/>?===<>=@@<@@?>>>=;@;>>B===-//=9==99=?>>>>::=33---9==49??>>;>A@@;?=B??<=
@ATNG8:02640:01940
GATGGCGACATACATACGCGCCAGAAGATCAGGAACTCTAGAAGAATTCAGATTTTTAACACGAGAGTAAACGTAAAAAGAAGGTTTTACAAGACTCACGTTAACAATATTGCAGCAGTACGCACACAATCGAAGCGCAGTAAGGGTGGCTAGTGTAACTAGCAAGAATACCACGAAAGCAAGAAAAAGAAGTACGCTATTAACTATTAACGTACCTGTCTCTTCCGAAACGAATGAGTACGATGAGATCTCGTGTGCTACCATCGAATGAGGTTAGTCT
+
CCCC:BCCCBDDCBBBABBA@=@BB?BABA@A?A=??BBBBB?>>;?=A?<>????.??BBB889@B@@@4>>89988(8=8;1888'6994>;5;AAA?>;>=DD<AA@:>??A?>>>>>>@>>>@A;AAAA;?=>>==773790//,/99;:;;D<AA>>>?<?A=A??:>ABFD9888:88888(8818>>>@B@>>:>;@=>==A=A@>==9<>=::99)/)/6606BCACAABBBBA@ABBDC@@@ABBB@@@@B>9><@@C>BBAB>B@B>=>>
@ATNG8:02602:01991
GATGGTAGTGCGTGAGAGAGAGACCCAGAAGATCAGGAACTCTAGAAGAATTCAGATTTTTAACACGAGAGTAAACGTAAAAAGAAGGTTTTACAAGACTCACGTTAACAATATTGCAGCGTACGCACACAATCGAAGCGCAGTAAGGATGGCTAGTGTAACTAGCAAGAGTACCACGAAAGCAAGAAAAAGAAGTACGCTATTAACTATTAACGTACCTGTCTCTTCCGAAACGAATGAGTACTATAGACTATCTGAGACTACCATCGAATGAGGTTAGTCT
+
9977;99@BBBCCAACCCB??>:;;)4;;7;B<5557=7>@?994=8===@>>?884??>+=6@A?BBCCD==<5==BAABB2AE@C699906>A:696?@??<C@B?BD@BAB?CB??@DDDCCCDDCBB?BBCC@AAABAABB?B>AA@<=?AABBAC?BBBBBB?BCBBBB=AABDC>BBA==><<<,<?<@@AAABBBB=@<@BAA?B?BBBBB?BBDDA@@?B?CCC>BAA>AAABBBABCDDAA>@@@@@A@@@@@@A=@?B>:7:@@@<A=AAB@@
@ATNG8:02604:02001
GATGGTAGAGTATCATGTGTATCTCCAGAAGATCAGGAACTCTAGAAGAATTCAGATTTTTAACACGAGAGTAAACGTAAAAAGAAGGTTTTACAAGACTCACGTTAACAATATTGCAGCAGTACGCACACAATCGAAGCGCAGTAAGGATGGCTAGTGTAACTAGCAAGAATACCACGAAAGCAAGAAAAAAGAAGTACGCTATTAACTATTAACGTACCTGTCTCTTCCGAAACGAATGAGTACACATCGTCGTGTCGTGCTACCATCGAATGAGGTTAGTCT
+
:;9:055=;@;CA;;<=>BB@B@00)/0;3;:;AAA?C@CCEDEBB=AB7;5;C;;:?@@+@9>BCCCA@@;;;)449:>>@+;;7:7<::+:8:5>??@@@A79376;?8@@<8>CBBBECCBBBBCBCDC@BB;;6;@>::9@@=A>A;;4::;9?5548==8::=600*/;;:;;;77.322.377777%230----568.-(-04---(-05399<5:995:4=:>:>??6=<;173874?C>>>B@>?:9;A@@@;99ABB?CBAAA8877?;>>@@@A?
@ATNG8:02611:01997
GATGGTAGAGTATCATGTGTATCTCCAGAAGATCAGGAACTCTAGAAGAATTCAGATTTTTAACACGAGAGTAAACGTAAAAAGAAGGTTTTACAAGACTCACGTTAACAATATTGCAGCAGTACGCACACAATCGAAGCGCAGTAAGGATGGCTAGTGTAACTAGCAAGAATACCACGAAAGCAAGAAAAAGAAGTACGCTATTAACTATTAACGTACCTGTCTCTTCCGAAACGAATGAGTACACATCGTCGTGTCGTGCTACCATCGAATGAGGTTAGTCT
+
::4546<CBDCCCCCCCEDEBBBBC@CCB@BBBBBB?B?BBDDDBB?BC?B?BCB@BBBB5BACBBBCCCCCCC=B?:::::*;C>C4<<<49@<9<@;<=CBBB?B@BB@BAB?BBBABBBBDBBCCCCCD@BBAA?A@???A@@<A@CCC?CACCCACA?AAAAAB>BB>BBB=??;=;7?=:5;==>>/>>;@888AAABA7:7;DDD;@;AABBC@BCBBBBB@B@CCC>BBC?BCCDAAA??AAABABCCCBBB?>>DDC>ABBBB?BB>=:<>A@>>=
@ATNG8:02613:02019
GATGGTAGTGTCATATGAGAGTGTGTACTCATTCGTTTCGGAAGAGACAGGTACGTTAATAGTTAATAGCGTACTTCTTTTTCTTGCTTTCGTGGTATTCTTGCTAGTTACACTAGCCATCCTTACTGCGCTTCGATTGTGTGCGTACTGCTGCAATATTGTTAACGTGAGTCTTGTAAAACCTTCTTTTTACGTTTACTCTCGTGTTAAAAATCTGAATTCTTCTAGAGTTCCTGATCTTCTGGAGATACACATGATACTCTACCATCGAATGAGGTTAGTCT
+
4<::5:;>@@@A>669DCCDCDCCBB;<;BBFACBCB=BC=B@ABBCFCC@CB@@@@E@CCCA>C@DBABB@@@B:;;;;;):B;??CC=;:;B?BCB?BC>BBC@@A@CCDEDDDC=@@D@C?CCAAAABB=AACC>BBCBBBBBDCCBCDDCC?AAA@CC=A>@?BACABAA<???@?3?<?<@@AAB0AAABC<A@BBCEDCCC<@A@A,@BB;;9;>BB=A@ACC@@=@?@@@DBB?CAA>ABBBBBBBBBCCBCEBAAAC7:9@@@99;;B?C@BBCCC
@ATNG8:02616:01996
GATTAGTATAGAGCTCTACATAGTACTCATTCGTTTCGGAAGAGACAGGTACGTTAATAGTTAATAGCGTACTTCTTTTTCTTGCTTTCGTGGTATTCTTGCTAGTTACACTAGCCATCCTTACTGCGCTTCGATTGTGTGCGTACTGCTGCAATATTGTTAACGTGAGTCTTGTAAAACCTTCTTTTACGTTTACTCTCGTGTTAAAAATCTGAATTCTTCTAGAGTTCCTGATCTTCTGGATATGAGTGACTCGTGCTACCATCTTAATGAGGTTAGTCT
+
;<=266=??==CBCCCBB=BCBBBBABCCD?@@BB=@@=@;888?A78077979.75=;>?9?9>?::675..).9999)8;.7222)269;*/.7335.8885BF<@>>>A=>==A:;5:5;<==;::>;@A??;?EAA>>=>>AA===<;:197727:;C;?A=>=::9:476666'66=87687)6<;9;4;;;///58=C:>>>>.:9=<<3:47969?AAA??:=:=>?>>@<<<<7=/--9336;999AA>>=96;49322-2,2222-306627:
@ATNG8:02616:01997
GATGGTAGCGCACACATAGATTACAGTACTCATTCGTTTCGGAAGAGACAGGTACGTTAATAGTTAATAGCGTACTTCTTTTTCTTGTCTTTCTGTGGTATTCTTGCTAGTTACACTAGCCATCCTTACTGCGCTTCGATTGTGTGCGTACTGCTGCAATATTGTTAACGTGAGTCTTGTAAAACCTTCTTTTTACGTTTACTCTCGTGTTAAAAATCTGAATTCTTCTAGAGTTCCTGATCTTCTGGTATACTAGTGTACTACTACCATCGAATGAGGTTAGTCT
+
77//)//::>CCCCAA;@A99.4:899:88:4828>>@4=<161599<;:945::::?A;@?@=3;7:?>;<:888343333$3>6889AA6977991777,3:6888426:>CCCBCCB@CCD@C@BBBCCCCC@CCCC>CBCCBBBCCCCCCBABD@EBC???;@<@?BBBCBBC<@;;;;.;=A<;;;;;*;ACCD?CCCAAACAAB5;;<;*;AABCACEHF@BBBBCBF?A>ABBBBD?BCB?BCBBBIICBBBBCCCCBBB@ABABB=@BBA=A=BDABA
@ATNG8:02624:01981
GATGGTAGCGACGATACATACGCGCCAGAAGATCAGGAACGTCTAAAAGAATTACAGATTTTTAACACGAGAGTAAACGTAAAAAGAAGGTTTTACAAGACTCACGTTAACAATATTGCAGCAGTACGCACACAATCGAAGCGCAGTAAGGATGGCTAGTGTAACTAGCAAGAATACCACGAAAGCAAGAAAAAGAAGTACGCTATTAACTATTAACGTACCTGTCTCTTCCGAAACGAATGAGTACGATGAGATCTCGTGTGCTACCATCGAATGAGGTTAGTCT
+
4444.44;;9=666<<<;=:45555.5=>9;;;;//)/20/088889.9;6<7887333333$3,379;<==?<::5:;<;;;;)982;2<;;+873288888;;7754=AA>B@@<:;:>BCCCDCAACCBBB@:::D???????993;?B@?=?AAABBCD?AAA:::=AA;>>=256;;;3555.5AAAA.>?:9556<;>==8=:=>??<?<?BD@@>@BBBDCC?B?BCD>E>?<999A???BC989?@AA;;;99///7>>,/8@??::>=?8>078A?>
@ATNG8:02627:01992
GATGGTAGCGCGACGAGCGTAGACCCAGAAGATCAGGAACTCTAGAAGAATTCAGATTTTAACACGAGAGTAAACGTAAAAAGAAGGTTTTACAAGACTCACGTTAACAATATTGCAGCAGTACGCACACAATCGAAGCGCAGTAAGGATGGCTAGTGTAACTAGCAAGAATACCACGAAAGCAAGAAAAAGAAGTACGCTATTAACTATTAACGTACCTGTCTCTTCCGAAACGAATGAGTACGTGTGCGACGTGTCTCCTACATCTAATGAGGTTAGTCT
+
<><<9==><====@C>CBBBAA;<;/5@A8@A@B;;8:>ACBBBBB>AA5:39@@:999*7<?B>BBAAA888*8<;;;;;';@>B5:::'5<<9;@<BCAAAB=@<??=A??<?ABABCECCDDDB@@CC@CBBB>BBAB@??B=@<@??=@BBBBBCB?BCC@@@?CC=A@A7::A>C7;;;:>@EDD/@@9=///6<@;;7;>???@=A<@@BBB?BCBBACD?C?BBB>BBC>>>>BBBA?@@9::;AAA@???>><?>>>>>=><@E??;?<@DA??
@ATNG8:02628:02008
GATGGTAGTGTGTCTCTGAGAGTAGTACTCATTCGTTTCGGAAGAGACAGGTACGTTAATAGTTAATAGCGTACTTCTTTTTCTTGCTTTCGTGGTATTCTTGCTAGTTACACTAGCCATCCTTACTGCGCTTCGATTGTGTGCGTACTGCTGCAATATTGTTAACGTGAGTCTTGTAAAACCTTCTTTTTACGTTTACTCTCGTGTTAAAAATCTGAATTCTTCTAGAGTTCCTGATCTTCTGGATAGCGACGCGATATACTACCATCGAATGAGGTTAGTCT
+
:::;699=====666?<<<=<<4454488:33-4=?>5?B?B?CCBBBBB>BBCBB>B=ABAA>B@;;;CCBCBB>;;;;;*9:898>>8==AC9;9C@BB=A@@@?A<ABBCBBBBABCC@BACCAAAAAA=BBEE@CCCBBB@A@BBAACCBB?CBA?AC?C?BBEECCAAA;?;;;;-;4;2:ACCC5DBBBB8;;BAAACDBB>BB@@0@?@AC@C@BBABBCEBBA?B@CBACCCAA@A=AAAABCBCAA000=A@@DBB@CBBBB>ABBB>B=BCAAB
@ATNG8:02638:02000
GATGGTAGATACTCGCTGATACACCCAGAAGATCAGGAACTCTAGAAGAATTCAGATTTTTAACACGAGAGTAAACGTAAAAAGAAGGTTTTACAAGACTCACGTTAACAATATTGCAGCAGTACGCACACAATCGAAGCGCAGTAAGGATGGCTAGTGTAACTAGCAAGAATACCACGAAAGCAAGAAAAAGAAGTACGCTATTAACTATTAACGTACCTGTCTCTTCCGAAACGAATGAGTACACATCGTCGTGTCGTGCTACCATCGAATGAGGTTAGTCT
+
@ACC?BCCBBBCCC==B@@@BBBBC=BCC@FBDA::7:?A@AAAAC@CC?D@BB99:BBB3B@??EB???@AAB9;;@BCJC5BC@C>CCC=BDEFBBAACCCCD@C@BC@BBB?BBBBBCCCCDCCCCBCC@BAAA?BBBBBBBB>C@C@@>ABBBBBBD?CCCCAA>@B>@>?9?@>?>;:::788899(8>:?898@ACBB;?;?AAB=@<?@BBB@BCCCABB=?=?CC>C>><?AACCCDAAABBABAAACBBC???BBC?BAAAC?BBAA>A?CAB>>
@ATNG8:02639:01986
GATGGTAGCACGACACGACGATGTGTACTCATTCGTTTCGGAAGAGACAGGTACGTTAATAGTTAATAGCGTACTTCTTTTTCTTGCTTCGTTGGTATTCTTGCTAGTTACACTAGCCATCCTTACTGCGCTTCGATTGTGTGCGTACTGCTGCAATATTTTTAATCGTGAGTCTTGTAAAACCTTCTTTTTACGTTTACTCTCGTGTTAAAAATCTGAATTCTTCTAGAGTTCCTGATCTTCTGGACGACGCGCACTGACACTACCATCGAATGAGGTTAGTCT
+
4444.49:;556666<<<<=;;;<=?<:9:00)/777.8=8=:><<<><<7;555:8<8<<;;7;7<<<:::;8848;;;;+551625+2//38(///(//(3855:;49;;=A???====9=:>?>>==BB=AA=>:>AAA;;;B><<A>85584//-999(3-36///88CBC=@@???4?;@<@AABC1@@BBC=BBCCDAACBC?BBBB2A::9A>A?BB?BBABBBA?C?BB@@@@<>>><@A9::=:;;==@A?@?AA==188=>?;@???=@<888>=
@ATNG8:02640:02015
GATGGTAGAGTATCATGTGTATCTCCAGAAGTTCAGGAACTCTAGAAGAATTCAGATTTTTAACACGAGAGTAAACGTAAAAAGAAGGTTTTACAAGACTCACGTTAACAATATTGCAGCAGTACGCACACAATCGAAGCGCAGTAAGGATGGCTAGTGTAACTAGCAAGAATACCACGAAAGCAAGAAAAAAGAAGTACGCTATTAACTATTAACGTACCTGTCTCTTCCGAAACGAATGAGTACGTGTGACGTACGTGAGCTACCATCGAATGAGGTTAGTCT
+
@AB>@BBCBCCCHCBA@ACEGCCBC?BCCABB?BBB>A>ABCECCC?CC>@=A?BBBEEE3C@CCCCCCCCBBB=BBCECCC5CB@D<@@@9@CEABBBBDCCCA=B>BF>@@@<@@@@ACCCCCDFCCBBC@CBBA?AB@??B??=@ADBC?CCBBBCCC?BCCABB@B@;@>?9=@999,89=9888888%/;7<///==C?><>=@?@@;>;>@CBA?AB@@@AA?B@BBB>BBF>??BBBCCBBAAABCCCCCCCCAAABBB?CBBBA>AA9949?A@@AB
@ATNG8:02641:01974
GATGGTAGCTCACGTACGTCACACGTACTCATTCGTTTCGGAAGAGACAGGTACGTTAATAGTTAATAGCGTACTTCTTCTTCTTGCTTTCGTGGTATTCTTGCTAGTTACACTAGCCGTCCTTACTGCGCTTCGATTGTGTGCGTACTGCTGCAATATTGTTAACGTGAGTCTTGTAAAACCTTCTTTTTACGTTTACTCTCGTGTTAAAAATCTGAATTCTTCTAGAGTTCCTGATCTTCTGGTAGAGCGTGCATATATCTACCATCGAATGAGGTTAGTCT
+
;<6C466===>>><<<=<;;?BBBBCA<<>=B?;;:E=CC?B:AA<<<<<9>855=8<587@>5:7;?@@@997;/778=<6>@8BABC<AABB?BCB?BB?BCBB>>9>>>>>?9;6;6618=@?A;;;@C<:<<@;?>?>>>???@@@???@@<=<=7:;:>=ABB>>>AAC:<<?DD5A<A=AAAAA/A?::908///88;:8:-5666'5:><A6B9>?9;=666//(-06--/66156<6=<=A;;;>AA@@@@@@@@AB<?????>A??=9=9==///
@ATNG8:02619:02034
GATGGTAGTGTCATATGGAGAGTGTGTACTCATTCGTTTCGGAAGAGACAGGTACGTTAATAGTTAATAGACGTACTTCTTTTCTTGTCTTTCTGTGGTATTCTTGCTAGTTACACTAGCCATCCTTACTGCGCTTCGATTGTGTGCGTACTGCTGCAATATTGTTAACGTGAGTCTTGTAAAACCTTCTTTTTACGTTTACTCTCGTGTTAAAAATCTGAATTCTTCTAGAGTTCCTGATCTTCTGGGATGTGTGCGCAGTGCCTACCATCGAATGAGGTTAGTCT
+
999:7?<;=B==??>>@:=<<A<;;:>::9;4549;?>:=@7<7555::95.5:::<8<7?@DC@AA@@0//:::9:54444&371388;80777?@<?=>6<;69<;;;?7;DCCCCBB?ACD@C?BBCEBCAB=BBA@?B@@ACCCBCCCBBBCBB@BAA?BB?B?ACBBABBCC@BBDDE8@;?4;;;;;*<ABBC=BBBBBBBCBC?AAAA0@BBBC@CACC@CBC@@@D@C@CCBBAA>ACCD<B:;;;CCCCCBCCCC@CCC@BBBDD?BACD?B@BC@::
@ATNG8:02623:02057
GATGGTAGCGCATATCAGCGCAGCCCAGAAGATCAGGAACTCTAGAAGAATTCAGATTTTTAACACGAGAGTAAACGTAAAAAAGAAGGTTTTACAAGACTCACGTTAACAATATTGCAGCAGTACGCACACAATCGAAGCGCAGTAAGGATGGCTAGTGTAACTAGCAAGAATACCACGAAAGCAAGAAAAAAGAAGTACGCTATTAACTATTAACGTACCTGTCTCTTCCGAAACGAATGAGTACTATGTAGAGCTCTATACTACCATCGAATGAGGTTAGTCT
+
----022,,---/<=>=>;@;><<<5<<>266>>>C?@<<<<=CBC?AA;>9=@BAABBB2B?CCCABABDCCA<@B;;;;;;#9;992555&5=99595@;::?B=B>BB?B??=977>@@@ABBCCCCCCB?BC;;6<A@@ADBB?CIDBB?BBAACB?@>A???AA=:938>>1800//)///38;;;;;&9:57555::853+-)-766(-)-9>==,99;9:>B5;5:::-48;-45<;;?;337;>?=A@???=;;;>>>B<AA===:=A;;6929B;;:
@ATNG8:02630:02029
GATGGTAGGACGAGCGTCTGAGAGGTACTCATTCGTTTCGGAAGAGACAGGTACGTTAATAGTTAATAGCGTACTTCTTTTTCTTGCTTTCGTGGTATTCTTGCTAGTTACACTAGCCATCCTTACTGCGCTTCGATTGTGTGCGTACTGCAGCAATATTGTTAACGTGAGTCTTGTAAAACCTTCTTTTTACGTTTACTCTCGTGTTAAAAATCTGAATTCTTCTAGAGTTCCTGATCTTCTGGTGAGATATGCATGATGCTACCATCGAATGAGGTTAGTCT
+
:<==>A=@:BBC::6@;;@CCCBB@BBBBCCC@C99949@;@<ACCCBCGBJCCBB?BAEEBB@C@BCBCAA@CC?A@@@@2AB@BBBF=CBAA>ACB?CD;;:BECGBCCCCBCCC@CBB?B?CCCDAAAA?CCCC?CBBBBBBABBCCBBBBB@CCB@CC@C@CCBCBBBAA=>::::-:;?;;;:;:*;B??A<BAAAAA@@@@>AABB2BCGCD@E@FE@CCCCB@@=@?BCCCCC@BBC@BBDCBBBCCCCCBDCCCFCC?BBCBB<ABA@;?=B@ABC
@ATNG8:02639:02067
GATGGTAGGCGACATACATACGCGCCAGAAGATCAGGAAACTCTAGAAGAATTCAGATTTTTAACACGAGAGTTAAACGTAAAAAGAAGGTTTTACAAGACTCACGTTAACAATATTGCAGCAGTACGCACACAATCGAAGCGCAGTAAGGATGGCTAGTGTAACTAGCAAGAATACCACGAAAGCAAGAAAAAAGAAGTACGCTATTAACTATTAACGTACCTGTCTCTTCCGAAACGAATGAGTACGATGAGATCTCGTGTGCTACCATCGAATGAGGTTAGTCT
+
ABB<?B=B>B=;;;<<<<<@>B@;:49;<=@B@??;.44)4::<;;;7:947433455555$56;;<>=@@5509?2?4;9999(>>494999097;3///0/::;;8;:==9=AA=@BBBBBBBCCAABCBBB@CBBB>A@BCDDCC?D@CBB=@;:;A@@@?ABBBBBGED=??A?A@???8<<;5778898%/956///<<A@A9=:;>A@<@=AAC;;8;AAAAAA=A?AAA<???=???BBBBBBBBBCBBBBAA=<::9@AA9=<::96<@??<??BB@@@
@ATNG8:02593:02115
GATTCTGTCTACGAGAGCCAGAAGATCAGGAACTCTAGAAGAATTCATGATTTTTAACACGAGAGTAAAACGTTAAAAAGAAGGTTTACAAGACTCACGTTAACAATATTGCAGCAGTACGCACACAATCGAAGCGCAGTAAGGATGGCTAGTGTAACTAGCAAGAATACCACGAAAGCAAGAAAAAGAAGTACGCTATTAACTATTAACGTACCTGTCTCTTCCGAAACGAATGAGTACACACTCTCATATGACACTACCATCGAATGAGGTTACGTCT
+
86609:99955555995515<<7<<=<<?8;7;>;555<2434:48?>793===+=7888773333...&...(////$/;:>7>95899-373333899,3.394899.338885:::===B>>>><>ACB?A???@@<=9<298<5;;77:88959//.;;30925>:3::=<>*37404;<==+==8<;;@=88;=4<:=<<8>A>@A>>>>A=>@=<>=A;<<<4;@@=??AA998>>>>????@@777?@B<>>B>B@A@@<==@=+0+000066
@ATNG8:02610:02076
GATGGTAGCTCTGCTCTGACTCTCGTACTCATTCGTTTCGGAAGAGACAGGTACGTTAATAGTTAATAGCGTACTTCTTTTTCTTGCTTTCGTGGTATTCTTGCTAGTTACACTAGCCATCCTTACTGCGCTTCGATTGTGTGCGTACTGCTGCAATATTGTTAACGTGAGTCTTGTAAAACCTTCTTTTTACGTTTACTCTCGTGTTAAAAATCTGAATTCTTCTAGAGTTCCTGATCTTCTGGATACACTCATGTGCACCTACCATCGAATGAGGTTAGTCT
+
BBBB@CBECCBCBAACCCCCBBCCBBCCCDAA=ABBC=BB?B@CCCCCCC?CCCCC?C?CABB?C@CBBCCCCCC@BBCCC1BA@CCCD<BBCC@BCB?BC@BBCCCF@BBCCCBBB?BBB@C@CCCCBBBC?CCDD?CBBBCAAACBBBBBBBB?BBB?BB@B@BBCCCCBBC?CBAAA7@=@>BBBBB2@BBBB=BBCCCCDBBA=AA@A0A@@AB?B@BB@BBBCA@@>@@DCCCCC=@?D@CCBCCBBCB?@?CBCC?BCE?B899C=998B@B@BCBBB
@ATNG8:02613:02107
GATGGTAGGAGACACGTCGCCACGTACTCATTCGTTTCGGAAGAGACAGGTACGTTAATAGTTAATAGCGTACTTCTTTTTCTTGCTTTCGTGGTATTCTTGCTAGTTACACTAGCCATCCTTACTGCGCTTCGATTGTGTGCGTACTGCTGCAATATTGTTAACGTGAGTCTTGTAAAACCTTCTTTTTACGTTTACTCTCGTGTTAAAAATCTGAATTCTTCTAGAGTTCCTGATCTTCTGGATACACTCATGTGCACCTACCATCGAATGAGGTTAGTCT
+
;?B=:=@C?CCCAA;;;;<<=@>@@?@?@@B=B;;<9:D?C@CBCCCCC@CCBAA@C@AAAA?C@CBBBBBB>>;>AAAA1??>A>>?8?B@@=A??<?B?@AABBB?BAA<@@@D;A;;4<8;;9<<==>=CBBA7:;A@@>>>>AB???@@@::;;=@@<@<AA@@>BAAA:@?@@@5?:<656666(7;8890666///96-/)////(/:??B<A<>>:>??C>>><B=AA@@??;?AA=ABA>>=99556=666A<9;;7863372336:7;6:::>@
@ATNG8:02615:02099
GATGGTAGCAGACGTGACAGAGCGCCAGAAGATCAGGAACTCTAGAAGAATTCAGATTTTTAACACGAGAGTAAACGTAAAAAGAAGGTTTTACAAGACTCACGTTAACAATATTGCAGCAGTACGCACACAATCGAAGCGCAGTAAGGATGGCTAGTGTAACTAGCAAGAATACCACGAAAGCAAGAAAAAGAAGTACGCTATTAACTATTAACGTACCTGTCTCTTCCGAAACGAATGAGTACAGAGAGTACGATATGTCTACCATCGAATGAGGTTAGTCT
+
@A@@<;;CCJCBBDCCGECCCCBBC@CCB@BBC@>??B?BBCBBBC?BB?B<>=?<=<=<,=:?=>BBB??AAA:AACCCCC5BB?C@BBC9B@@=996;??C@C@B?AA=??@=AA??BBBCECCCCCCCC@CC9989A@ABBBB>B?BCC?CCCCACCB?ABBBBB@BB@BBB>AA@@@9<::488888(8<7<877AAAAA7;7;?AA;><>ACBB?BCCCCBB>A?ABD@FCC>BBBBBBBBBBBA>@CBBB=>@A=><=A<A???@<@@??<@<AB>>>
@ATNG8:02617:02098
GATTAGATATATGCACGCTCTACCAGAAGATCAGGAACTCTAGAAGAATTCAGATTTTTAACACGAGAGTAAACGTAAAAAGAAGGTTTTACAAGACTCACGTTAACAATATTGCAGCAGTACGCACACAATCGAAGCGCAGTAAGGATGGCTAGTGTAACTAGCAAGAATACCACGAAAGCAAGAAAAAGAAGTACGCTATTAACTATTAACGTACCTGTCTCTTCCGAAACGAATGAGTACGTGTGACGTACGTGAGCTACCATCGAATGAGGTTAGTCT
+
BAB?=BBBCCCCBBBBABCBB;;6:@@==BBACB@C@BBB>>>B?BC@C@B??99888(9>A@DABBBAAAA:CB@@AAA0@B?C@BDD<CCD?CCBCBBBCC?A@CC?BBB8::AABBCBCDGCCCCCB?BBAB>A@CCBCAA?CAD??>@BCBCBBB?BBBBBB?BB@BBB@BBAAA;@98178888(7:4:888>?A??<?=B@@@<C;??BCD@DBBBBBB?A????9?@@;???BBBB>?@BBCCBBBBBBBBAA@??;?CDBB?BBBB?B?AAAA>
@ATNG8:02621:02093
GATGGTAGGAGACACGTCGCACACGTACTCATTCGTTTCGGAAGAGACAGGTACGTTAATAGTTAATAGCGTACTTCTTTTTCTTGCTTTTCGTGGTATTCTTGCTAGTTACACTAGCCATCCTTACTGCGCTTCGATTGTGTGCGTACTGCTGCAATATTGTTAACGTGAGTCTTGTAAAACCTTCTTTTTACGTTTACTCTCGTGTTAAAAATCTGAATTCTTCTAGAGTTCCTGATCTTCTGGGCTGCGCTGATATGCGCTACCATCGAATGAGGTTAGTCT
+
<;<<?A=C;CCB@A;>BB;;@CBCBA<<====8=???<;=8=7555<<::7;<<<B?B;?>;=8=6<>==<888A=A@A@A3==7<8756&2?<?:?AA=AA?A>?>>>9<=@?@@;<7;BD;?<=<=>;;;@<AA=>:=???>>>>>AA@@;;;?;;;;<??<?<@AAAAAABB=A====2<;@<@@AAA/@C???7>>>>>>?;::17777)7>@>A<A=AA=AAAA;<;9>;AA@@==78<<>4<///9999=;;?>>@@A?>:=@@AA;AA;;:;;>A>>>
@ATNG8:02621:02112
GATGGTAGAGAGACTGTAGCGCACCCAGAAGATCAGGAACTCTAGAAGAATTCAGATTTTTAACATCGAGAGTAAACGTAAAAAGAAGGTTTTACAAGACTCACGTTAACAATATTGCAGCAGTACGCACACAATCGAAGCGCAGTAAGGATGGCTAGTGTAACTAGCAAGAATACCACGAAAGCAAGAAAAAGAAGTACGCTATTAACTATTAACGTACCTGTCTCTTCCGAAACGAATGAGTACCTCTCAGACGCTCGTCCTACCATCGAATGAGGTTAGTCT
+
?@<<<==@DDDCBBBCCCCBBBDDE>BBC@AAA;;83948?<374<7<A>A<898<>CCC3B?B952A7338555-5888888'//(.(...&.35.55776665505267388927676>CCBBBCBCBBCC?BBBA<@@@A@BBA=B@CBA>ABBBBBA@=ACCC@@8>>8?>?288888)6;;888888(5;7=587AA@@A7;7;??A7<8<BCCC?CCAA@AA;=9:::5:BA?BBBBBCC?>>>CAD@??@@@@=<8<==:>@AAA<>@::8:;?A???
@ATNG8:02623:02116
GATGGTAGCATCATGCATATCTCACCAGAAGATCAGGAACTCTAGAAGAATTCAGATTTTTAACACGAGAGTAAACGTAAAAAGAAGGTTTTACAAGACTCACGTTAACAATATTGCAGCAGTACGCACACAATCGAAGCGCAGTAAGGATGGCTAGTGTAACTAGCAAGAATACCACGAAAGCAAGAAAAGAAGTACGCTATTAACTATTAGCGTACCTGTCTCTTCCGAAACGAATGAGTACTGCGTCTCACTCTCGCCTACCATCGAATGAGGTTAGTCT
+
:;:<266=??>CCA@<>CBDCC;;;;?<<7<B?;;:8=+//9//3;4867>;00//////$..357?;;77575-59>>>>>+557<7@=>096676665<<===9=@CB?C??<?A@?A@A@ADBBBBBAB@BBAB@@??@A@@A20+000*/:99=:::4987833.3989;=7<::;:.6..(....&.5097;AAA;7737488//)--88----/<<>@@A8;6777.77719999>=>??>>BBBAAA@?AA;928<<6;>98;2;@=>:>:?@@@@
@ATNG8:02626:02097
GATGGTAGGCGAGAGTGAGACGCAGTACTCATTCGTTTCGGAAGAGACAGGTACGTTAATAGTTAATAGCGTACTTCTTTTTCTTGCTTTCGTGGTATTCTTGCTAGTTACACTAGCCATCCTTACTGCGCTTCGATTGTGTGCGTACTGCTGCAATATTGTTAACGTGAGTCTTGTAAAACCTTCTTTTTACGTTTACTCTCGTGTTAAAATCTGAATTCTTCTAGAGTTCCTGATCTTCTGGATACACTCATGTGCACCTACCATCGAATGAGGTTAGTCT
+
CBA@8=6:26=@BCHCCAADCCBBDCA?=499.5@@D>BC?BA8:9C@??<?@9797B>BBBB>B=?>@@=::9;366777$25.5;@:3:A??<?AA=B>:=>AA@D=A>>>@@??<?@@:=:=>>=888B>BB>>:====?>=>=AAAB=>>A7;;?:>>:?:??A;;<@@A<@BBBC5A;@;??CCD/??@@A9A=>99:=<<<1888)8>>>@<@=??<@?><9//*/1666::?:>=D<BBCAA=>=99:666==979959666@9@=??<?<AAAA>
@ATNG8:02635:02102
GATGGTAGGACGAGCGTCTGAGAGGTACTCATTCGTTTCGGAAGAGACAGGTACGTTAATAGTTAATAGCGTACTTCTTTTTCTTGCTTTCGTGGTATTCTTGCTAGTTACACTAGCCATCCTTACTGCGCTTCGATTGTGTGCGTACTGCTGCAATATTGTTAACGTGAGTCTTGTAAACCTTCTTTTACGTTTACTCTCGTGTTAAAAATCTGAATTCTTCTAGAGTTCCTGATCTTCTGGGTCTACGCTCGTCGCGCTACCATCGAATGAGGTTAGTCT
+
?A;;06==8BCCCCBB@@ABCBDB@DBBBCCB@BBDE>CB?B?BCDECCC@CCCCC?C?CCCC?C@DDBCBBBDC?BBCCC1BB?A9997:BCC?CCC?BB>A@@CED@CCBCCCCC?BBB@D@DDCCBBBC@BBBB<A?BBBBBBBBBBBBBBB?CCD@BB>A>ABBBBEBBA;?:::.;=A=;;;;.:>>AC>BBDCGGDCBA<@@@@,@??@@;@=AA>BACCEAA>A@CBBCCC?C?A@:ABABCCCCCCCCDCBA@@C?BBBBB<@BBB?B>BBBCC
@ATNG8:02641:02097
GATGGTAGTGTCATATGAGAGTGTGTACTCATTCGTTTCGGAAGAGACAGGTACGTTAATAGTTAATAGCGTACTTCTTTTTCTTGCTTTCGTGGTATTCTTGCTAGTTACACTAGCCATCCTTACTGCGCTTCGATTGTGTGCGTACTGCTGCAATATTGTTAACGTGAGTCTTGTAAAACCTTCTTTTTACGTTTACTCTCGTGTTAAAAATCTGAATTCTTCTAGAGTTCCTGATCTTCTGGGTCTCTCTCTCACGCACTACCATCGAATGAGGTTAGTCT
+
8=44.4::==<=?@===DCDBBBEAA@>@?8:09@AA8@B?B9AABCCCC@CCBBB@D@BBAA=B=@@@B@AABA;?@@@@,=<397>@5:45505<<;@B::;CCDD@CCCCDDCC?BBC@C@BBCBABBC>BBCD?BBBABBBBBCBBGCBBB?B@@>AA>A?BBCCCDCCB=B;:;:.;=@<;;;;;*;BABC=@@ECCCB:<;5;;;<*;@@<<9;?CB@CCCDCCB@B@BBCECC;;:BC=BBAAABAA@CCCDCCCB;;8;AAAB=ABAA>A@DCCAA
@ATNG8:02592:02120
GATGGTAGGCGTGTGAGAGTCTGCCCAGAAGATCAGGAACTCTAGAAGAATTCAGATTTTTAACACGAGAGTAAACGTAAAAAGAAGGTTTTACAAGACTCACGTTAACAATATTGCAGCAGTACGCACACAATCGAAGCGCAGTAAGGATGGCTAGTGTAACTAGCAAGAATACCACGAAAGCAAGAAAAAGAAGTACGCTATTAACTATTAACGTACCTGTCTCTTCCGAAACGAATGAGTACTATGTAGAGCTCTATACTACCATCGAATGAGGTTAGTCT
+
BB@>=A@C=BBABCCDDECBA@::;06EC@CC:9;B?B@BBDDFBB?AA>A?BD?>@BBB3B?ACC::9CCCEE>BB:::9:(88051787,67=3=>9>>CA@@;A<AD<?><7;>DA@@<<=AA@@@@>@;????;>>>@@A66178<=?<?<:;@BAA<A>>>AA;AA9>>A9><777.866/8=<<</8818===?B@>=:==BBBB;?<9;///5;====<==@<??@9?@A<????;;;??@@A??;;;@@@@AAAA>>:>CDDD<<=>A<?:>>>==
@ATNG8:02592:02145
GATGGTAGCTATACGTATATCTTGTACTCATTCGTTTCGGAAGAGACAGGTACGCTAATAGTTAATAGCGTACTTCTTTTTCTTGCTTTCGTGGTATTCTTGCTAGTTACACTAGCCATCCTTACTGCGCTTCTATTGTGTGCGTACTGCTGCAATATTGTTAACGTGAGTCTTGTAAAACCTTCTTTTTACGTTTACTCTCGTGTTAAAAATCTGAATTCTTCTAGAGTTCCTGATCTTCTGGATAGCGACGCGATATACTACCATCGAATGAGGTTAGTCT
+
@ABA?C=CDE?CBBB=C@CBBB:;;B@BB@A=ABBE?CE@B@A@@AA@@?@CCCCBB?BCCC>A>ABBBBBBBD@BBBBB2?=8===<5:@=?599A?BB?BBBBBB=AA>>@B??<?@@<>;>A====??<???A======@?>>?@B@;;;C<>>?=?><><A@BB@@@@@<>>>AA6A=A;??DDC/<>AAA7=;=><?>9<<6<<;<.=???A;?:>C=CCCC=??:=<A?A?8868AA;>?>>A??=?=AAAAA@@=??<?>=>>:=>>>;A:@@C>>
@ATNG8:02592:02148
GATGGTAGAGAGACTGTAGCGCACCCAGAAGATCAGGAACTCTAGAAGAATTCAGATTTTTAACATCGAGAGTAAACGTAAAAAGAAGGTTTACAAGACTCACGTTAACAATATTGCAGCAGTACGCACACAATCGAAGCGCAGTAAGGATGGCTAGTGTAACTAGCAAGAATACCACGAAAGCAAGAAAAAGAAGTACGCTATTAACTATTAACGTACCTGTCTCTTCCGAAACGAATGAGTACAGAGAGTACGATATGTCTACCATCGAATGAGGTTAGTCT
+
::<<:==>CDCCBAABBBCBBCBBE?DCC?BAA;;9?A=@BB797D?BA?A=99887??A1B?B?75;3333755-568:;;;'//(/(..'.7838::99988<;A;;;7;;;<?AAACBBBBBBDDCCAA=BBBB=AAA@@@@B>B@BBB>BBBAAAAA>AAA@AA?@B?AA@>@=;;;1=::4:====/:;7;///=@CFD:>:>ABB7;7:ABBB@BB@@@BB>B?BBB=BAA>ABBCCCBBBC@?ABBBBAA@A>>>>>?;?A@@@<@<===B=AA=>>
@ATNG8:02594:02120
GATGGTAGTGATACAGATCAGACACCAGAAGATCAGGAACTCTAGAAGAATTCAGATTTTTAACACGAGAGTAAACGTAAAAAGAAGGTTTTACAAGACTCACGTTAACAATATTGCAGCAGTACGCACACAATCGAAGCGCAGTAAGGATGGCTAGTGTAACTAGCAAGAATACCACGAAAGCAAGAAAAAGAAGTACGCTATTAACTATTAACGTACCTGTCTCTTCCGAAACGAATGAGTACAGAGAGTACGATATGTCTACCATCGAATGAGGTTAGTCT
+
AAA=?B=BABDAB<?==DBBBCCBB@CCC89:???=7>;;88333=6<<7=7?A774===+=>888CCA@:855'5294999(9:39.555&5;<4666;;9955058;;7<<;7;?>>@AABDGCABCAA@ABBAC@BBBBBBBD?B=B@@<@@@@BBBB?AAABBB?BB589?=AAA@@;>9808====/995:///:==;;7;=A@@?=C=??BBC@CBBBBBDAD@A@?8?8829>@==?BBBBAB???ABBBB@AB>==>=AAAAD;;;;A=B<??@>>
@ATNG8:02597:02150
GATGGTAGCGCACACATAGATACAGTACTCATTCGTTTCGGAAGAGACAGGTACGTTAATAGTTAATAGCGTACTTCTTTTTCTTGCTTTCGTGGTATTCTTGCTAGTTACACTAGCCATCCTTACTGCGCTTCGATTGTGTGCGTACTGCTGCAATATTGTTAACGTGAGTCTTGTAAAACCTTCTTTTTACGTTTACTCTCGTGTTAAAAATCTGAATTCTTCTAGAGTTCCTGATCTTCTGGGATGTGTGCGCAGTGCCTACCATCGAATGAGGTTAGTCT
+
;A@A8<;:>@>ABACABCBBCBBBBBBA@??A=:;;;0;A;<7<<@ACDC@DCBBC@A:@=00-06>@==<?=<=993737$3828344(3;<=8A>CAEL?B@BBBB@CCBDDCCD@CBB<A?CCCCCCCC?BBAA=BAAADAAACDCCCBCBB@AAA?@@=@=@@BAAABBB@BCCCC9@=@7;;BBC0ABBBC8;;BCCBCCBB>BBBB0AAABA?A?BC@CBBBBBC?@?ACCECC@C@@@9>000BAACCCBDCCLADBB?BAAAB?ABBB@B?DC;:;
@ATNG8:02598:02168
GATGGTAGCACGAGTCACTCATATCCAGAAGATCAGGAACTCTAGAAGAATTCAGATTTTTAACATCGAGAGTAAACGTAAAAAGAAGGTTTTACAAGACTCACGTTAACAATATTGCAGCAGTACGCACACAATCGAAGCGCAGTAAGGATGGCTAGTGTAACTAGCAAGAATACCACGAAAAGCAAGAAAAAAGAAGTACTCTATTAACTATTAACGTACCTGTCTCTTCCGAAACGAATGAGTACCTCTCAGACGCTCGTCCTACCATCGAATGAGGTTAGTCT
+
4;44.44;:9;;<<<665::9565<7<55.59:7//)/3688///;///:;655599::;'8183339;:::===17733333$3717,333&333,38;;763..(.(.5056725556<;;;@AB@@ACBD?CBAA>AA@=@@00,0;><@=??@?AAAB>AACBCC@AC=A@@3998587-676-655555$/5/3...55522,2.5952.215999;8>@899--)-(---(-7;7:88;5525=::@AA??>BBAA>>:>AA<AB@<=7///=9@9@@@@>
@ATNG8:02605:02156
GATGGTAGTATAGAGCTCTACATAGTACTCATTCGTTTTCGGAAGAGACAGGTACGTTAATAGTTAATAGCGTACTTCTTTTTCTTGCTTTTCGTGGTATTCTTGCTAGTTACACTAGCCATCCTTACTGCGCTTCGATTGTGTGCGTACTGCTGCAATATTGTTAACGTGAGTCTTGTAAAACCTTCTTTTTACGTTTACTCTCGTGTTAAAAATCTGAATTCTTCTAGAGTTCCTGATCTTCTGGATACACTCATGTGCACCTACCATCGAATGAGGTTAGTCT
+
9;?>5;=BBBCBBCCHCCBCCCCBBDBCBCA?<?8888-:A?C?BAABBBA>ABBBB?B?BC>><??B@BB=<=>?986666(586<@ADD5A@=>9>AA<@@;;;<>==8===>?ABD=D<=9<=@@>>>>>A<AAAA;><?======>>>>>===:;;;>==:><@@@AAABBB<A?@?@5>9<656666(6=;;97<>>>>AA;=<<AAAA/A@@@@;?=AA;AAAA999:@;@A>>>>9>@@:@AA<<<>>>>>?>>>>8><<6<??@@<@@?@<?;===??
@ATNG8:02608:02146
GATGGTAGTGTCATATGAGTGTGTGTACTCATTCTTTCGGAAGAGACAGGTACGTTAATAGTTAATAGCGTACTTCTTTTTCTTGCTTTCGTGGTATTCTTGCTAGTTACACTAGCCATCCTTACTGCGCTTCGATTGTGTGCGTACTGCTGCAATATTGTTAACGTGAGTCTTGTAAAACCTTCTTTTTACGTTTACTCTCGTGTTAAAAATCTGAATTCTTCTAGAGTTCCTGATCTTCTGGAGATACACATGATACTCTACCATCGAATGAGGTTAGTCT
+
<=4405;=BCCIE?=@@ABBDCCCCBBBBBBC@BBB=BC@C@AABDFCC@CDBBB?C@CCAA>B?BBBA<ABBC?BADDF3AA>ABCC???BA>AAC@CDA;;;DCDACGICCCCC@CDD@C@CCCCAAAB?BBBB?BABBB@@@CBCBBAA@A=A::7;AADACBBBBBAAB=A;;;;.;5;8;CDDD5BC@B@;ABCCCBBCBB@BCCC3CBBBB@B@CCACCCBBBD@C?CCCCBB?@@@@BBCCCBCBBBCCCCACACCC?@ABCC?@BA@?@@CCCBB
@ATNG8:02617:02125
GATGGTAGCTCTGCTCTGACTCTCTACTCATTCGTTTCGGAAGAGACAGGTACGTTAATAGTTAATAGCGTACTTCTTTTTCTTGCTTTCGTGGTATTCTTGCTAGTTACACTAGCCATCCTTACTGCGCTTCGATTGTGTGCGTACTGCTGCAATATTGTTAACGTGAGTCTTGTAAAACCTTCTTTTTACGTTTACTCTCGTGTTAAAAATCTGAATTCTTCTAGAGTTCCTGTCTTCTGGCGCGTATGTATGTCGCCTACCATCGAATGAGGTTAGTCT
+
499:.555;;<<:56<<666><<<===@A@?9?AA?8?@6:4:@@@A:;46<;>@<@<>>==?B@CB;;;@AA?<@ACBB5AB=B9:9)945<6;;>9;;7;=?>BCACCCBCBBB@CBC@GACBA@BA;;8;AAA@CDCAAABBBBBCCBAAB?CBB?BB?B?AA@@@;;;C>@;;;;-;=B4::<;<(;A@?=6>999;;;;;A<B=B>*555;;:>@>?>@BBA@:;5:2:<<<?8>?A?@>DD@C@@@@@?@@??<>><:=>;==?877=>B>B@AA?
@ATNG8:02617:02136
GATGGTAGCACGACACGACGATTTGTACTCATTCGTTTCGGAAGAGACAGGTACGTTAATAGTTAATAGCGTACTTCTTTTTCTTGCTTTCGTGGTATTCTTGCTAGTTACACTAGCCATCCTTACTGCGCTTCGATTGTGTGCGTACTGCTGCAATATTGTTAACGTGAGTCTTGTAAAACCTTCTTTTTACGTTTACTCTCGTGTTAAAAATCTGAATTCTTCTAGAGTTCCTGATCTTCTGGACAGAGTGTGCAGATACTACCATCGAATGAGGTTAGTCT
+
<BA=?B=BC966;>;;;<<<455/5<<=@CBB@CCBD>BA<@;999>>>>;?B>>>9@499=?<A?BBBBBA???989887$7>89788/8=88:>@A=AB?>>?BBB????==>=>:=CA:>:9:9788;?=AACC:?>@@B@@@?AB@@@???7;;;:==:=;>BB???@??<?@CCB5B=B:>=@@@/?@>??5>==::;B<=<8=<<<.<=>>?<@<@@=@@@@>>><><@@@>>><@==:=@@@:::=<<<>>>AAAAAC=>??AA<?>>><A8>>=>=
@ATNG8:02619:02165
GATGGTAGGCACTGCGCACACATCCCAGAAGATCAGGAACTCTAGAAGAATTCAAGATTTTTAACACGAGAGTAAACGTAAAAAGAAGGTTTTACAAGACTCACGTTAACAATATTGCAGCAGTACGCACACAATCGAAGCGCAGTAAGGATGGCTAGTGTAACTAGCAAGAATACCACGAAAGCAAGAAAAAGAAGTACGCTATTAACTATTAACGTACCTGTCTCTTCCGAAACGAATGAGTACTGTATCTATGTGTGCGCTACCATCGAATGAGGTTAGTCT
+
444/)/9:)////;<;56669@<==6@@C=A@B>A<:C9??@00/?;?<6<600*00/000$/5/33<<:<=<;;17745555$55.5.555&5<<75555<==<>9<?9855?>;@AAABBCCCCDCDEDBA?ABA@=AAAAABBB?B@CBC?CCCCCAAA?BBBCBB@BC@?>?:??988*6891::;;;.9A<A;;;@@BAA<A8;;@?<?;?AA@@=@AACABB@B@CCC>B:97:??CEBBBBCAAABA>>AA>>:::@@@=BB>==8<A99598<?::9
@ATNG8:02623:02146
GATGGTAGGACGAGCGTCTGAGAGGTACTCATTCGTTTCGGAAGAGACAGGTACGTTAATAGTTAATAGCGTACTTCTTTTTCTTGCTTTCGTGGTATTCTTGCTAGTTACACTAGCCATCCTTACTGCGCTTCGATTGTGTGCGTACTGCTGCAATATTGTTAACGTGAGTCTTGTAAACCTTCTTTTTACGTTTACTCTCGTGTTAAAAATCTGAATTCTTCTAGAGTCCTATCTTCTGGTGTCTGATCTGTATCACTACCATCGAATGAGGTTAGTCT
+
;>>@9===;><5664499;456>>:?@?=>=@?C;;;6;@=A>CBGCCBA?ABBBC@B>BB;;:;?BB@A@@@BA?BCCCG5CC?AABC=AA;;7<BC?AB?@@@@?E6:;;@@A@@=@BB?B@BBBBA;=;@CECC?CCCCDBBBCBBBAAABC?CBC::9@F@BABCBCB@?9>;;;09;@9??@@@,@BBBB<AAABBCCBBB2:9:9'9====:==AA<@@BCC@@@?@??BC=??B?;;;C;;;HEICCCF=;;CCC=@>@<<6000=:@<>>@@?
@ATNG8:02631:02160
GATGGTAGTCTCAGATAGTCTATAGTACTCATTCGTTTCGGAAGAGACAGGTACGTTAATAGTTAATAGCGTACTTCTTTTTCTTGCTTTCGTGGTATTCTTGCTAGTTACACTAGCCATCCTTACTGCGCTTCGATTGTGTGCGTACTGCTGCAATATTGTTAACGTGAGTCTTGTAAAACCTTCTTTTACGTTTACTCTCGTGTTAAAAATCTGAATTCTTCTAGAGTTCCTGATCTTCTGGTATGACTAGTGTACTACTACCATCGAATGAGGTTAGTCT
+
A;;68<<=BBBBCCAA;B966==;??BB@@AB>@@@D?CC@C>BB@@;::09=>AC@H>AA??;@<@@AB>BCCC989DDC29;99<AA>?;<?:?=BADD@CBBDCE@BBCCCCCC?CCC@C>DCCCCBBC@CCBC@CDCCCCC@@@@@;;:CC?@@@>AB@C?C;;;@@CCCAAAACC6;5;=;;;;.:@@@B8B@BAAABBAA<@@@@,@??;;5;;@@>ABBBBBB>@=@CCBBB?BBC@CCCBBAACCCCCCCBBBDDD@CBBBB?@@AA?C?ABB??
@ATNG8:02632:02155
GATGGTAGCGCACACATAGATACAGTACTCATTCGTTTCGGAAGAGACAGGTACGTTAATAGTTAATAGCGTAACTTCTTTTTCTTTGCTTTCGTGGTATTCTTGCTAGTTACACTAGCCATCCTTACTGCGCTTCGATTGTGTGCGTACTGCTGCAATATTGTTAACGTGAGTCTTGTAAAACCTTCTTTTTACGTTTACTCTCGTGTTAAAAATCTGAATTCTTCTAGAGTTCCTGATCTTCTGGGACGACGCGCACTGACACTACCATCGAATGAGGTTAGTCT
+
BB=C;?==>?CD@EBBBBCBCBBA@;;5:>=?=?CBC=B@?@=;:655;;3997//)/3998=0945=:9:/0)/8376666'///(334;0::A@=@AB@BC?ABCBDDABAACCCCC@CCC@B@BCCCBC;;6;B@@<ABBBBBBBEBBCAAC@A>@AA@BB?B?BBB@A@CBB?A;;;;.;>B>BBCCC1@@BBB<BBA;;;AA@B2;:;:*;>?AA?A@DI@BBC@@ACACACDCBCC>AACC=CDAAACAAABBBBBCCCCCC@BBCBB=@A@@;@=BF:;;
@ATNG8:02592:02185
GATGGTAGTGTCATATGAGAGTGTGTACTCATTCGTTTCGGAAGAGACAGGTACGTTAATAGTTAATAGCGTACTTCTTTTTCTTGTCTTTCGTGGTATTCTTGCTAGTTACACTAGCCATCCTTACTGCGCTTCGATTGTGTGCGTACTGCTGCAATATTGTTAACGTGAGTCTTGTAAAACCTTCTTTTTACGTTTACTCTCGTGTTAAAAATCTGAATTCTTCTAGAGTTCCTGATCTTCTGGTCTACTACACTGTACTCTACCATCGAATGAGGTTAGTCT
+
:;=>;CBCBCB=AACBCBBBBCCCCBBBBBAB?BBBB=AD:>:?9999==59:<<<8<7:<@A4;7;@?A999@C899C>>)??9858AA5>4988??A>@A>@AABBDADCDCCCCC@CCB?C@CCBB@AAC?BBCD@BBCCCBA@@BBABBA@@@CBB@BC=A=AAAAABBBA?@@???8?=A?ABBBB5ACBBB>BBBDCBABBB>BDBD5CCBBF@C@CC?BBFCBBB@B?BCBBBB<@@@>ABBBCCDBBBBBBBBCECCB@CBCBB?@@@@?B=BE:::
@ATNG8:02592:02203
GATGGTAGTGATACAGATCAGACACCAGAAGATCAGGAACTCTAGAAGAATTCAGATTTTTAACACGAAGAGTAAACGTAAAAAGAAGGTTTTACAAGACTCACGTTAACAATATTGCAGCAGTACGCACACAATCGAAGCGCAGTAAGGATGGCTAGTGTAACTAGCAAGAATACCACGAAAGCAAGAAAAAGAAGTACGCTATTAACTATTAACGTACCTGTCTCTTCCGAAACGAATGAGTACCTCTCAGACGCTCGTCCTACCATCGAATGAGGTTAGTCT
+
89:<:<==@@;B>><<<;;;9999;.5957<BD::8-46888444=8B@?B?9:8=::::+8265532,282229.2254<<<(45.5.555&5;;6<;;;;;;<<9<9?C7@>=179879><@ACA@@D@;0,0000+0;;;=ABB;>;<00+0<8<:?BB?BBB7878==8=>8288:::3:88322255'2817;?>??==>=A:>=BB<@<;;A@@=@CABACC@D=?AH>BAA=A@AAAAB???@BB>>B@@@CAAA:==A:;;;AA8====:=;?CBCB
@ATNG8:02595:02207
GATGGTAGCACACGAGATCTCATCGTACTCATTCGTTTCGGAAGAGACAGGTACGTTAATAGTTAATAGCGTACTTCTTTTTCTTGCTTTTCGTGGTATTCTTGCTAGTTACACTAGCCATCCTTACTGCGCTTCGATTGTGTGCGTACTGCTGCAATATTGTTAACGTGAGTCTTGTAAAACCTTCTTTTTACGTTTACTCTCGTGTTAAAAATCTGAATTCTTCTAGAGTTCCTGATCTTCTGGGTGCGCTACAGTCTCTCTACCATCGAATGAGGTTAGTCT
+
>@@@7?<AABBBBBBABBCCCBBBBBABBCBC;@;;;0:?:@8<<<>>@@?ACAAB=@=?BBC?D?AAAA@BA@A=@@@@@/@@;<8866&2>==:@@@=AC@C???A>5;:9<?<==<=>><A=AA@;;8:@<ABGD8;<>===@????@A;;;?:888=EK:=9>BBB??>EE;=====/<4:3::ABB.<=ABB9>>>==A@>>=<=>>@,=///=9=9AA<@@A?>>>=A:==A@@B<99991666888<??::<?@AA===9667:=666;==B=>>>??
@ATNG8:02596:02197
GATGGTAGCGCACACATAGGTACAGTACTCATTCGTTTCGGAAGAGACAGGTACGTTAATAGTTAATAGCGTACTTCTTTTTCTTGCTTTCGTGGTATTCGCTAGTTACACTAGCCATCCTTACTTCGCTTCGATCGTGTGCGTACTGCTGCAATATTGTTAACGTGAGTCTTGTAAAACCTTCTTTTTACGTTTACTCTCGTGTTAAAAATCTGAATTCTTCTAGAGTTCCTGATCTTTGGGTCTCTCTCTCACGCACTACCATCGAATGAGGTTAGTCT
+
8::;7;CDDBBCDCBBB;:5;BA@@@A@A@::7:@DE>CB@C@CCCCDDDAEDCAA=A?BBCC@D@DDAACDDLD?;;::9';C>BACB<ABBB:;=J@CCCCCCC?BBCCBCBD?A@A?B>AAA>AAAA>@?BBBB<<<>7::=@AAA;;;A;A@@>AA<@=@BCCCDDBB?BABAB9B?BADDEEE5CBBBB>BEEDEID@@@>A@@A2A@ABC?C@CF>A@CCCCC?B?BBBAAAA7<<:>BBCCAAABC@@@??==??;???BB=:;;?;>;>FBBA
@ATNG8:02602:02174
GATCAGACGTGACAGAGCGCCAGAAGATCAGGAACTCTAGAAGAATTCAGATTTTTAACACGAGAGTAAACGTAAAAAGAAGGTTTTACAAGACTCACGTTAACAATATTGCAGCAGTACGCACACAATCGAAGCGCAGTAAGGATGGCTAGTGTAACTAACAAGAATACCACGAAAGCAAGAAAAAGAAGTACGACTATTAACTATTAACGTACCTGTCTCTTCCGAAACGAATGAGTACTATGTAGAGCTCTATACTACCATCGAATGAGGTTAGTCT
+
BBBCCCCBBBCCDBBDECBC@CAB=AAA@@A>A?BBAAAAB?>><?@BBBAADDC3C@BBC?;<?C@@?6=>88777(8:4:1888'6==;>?=?@B??>;?=BB=>>;:>>??A===?=AA@@>>?:??AA;AAAA==;;7;7;<>;@===AA@@;@>>:@>9>?:>>?7;;555,69:489999+:>;>@;;///><;6?<?:::=A=A@>;=:<A??=??;A;AAA9???:>=>A:::;;;@@C@@???@@@@@AA?@<@@@>?;:;:A<A<@@=>=
@ATNG8:02602:02199
GATGGTAGGACGAGCGTCTCGAGAGGTACTCATTCGTTTCGGAAGAGACAGGTACGTTAATAGTTAAATAGCGTACTTCTTTTCTTGCTTTCGTGGTATTCTTGCTAGTTACACTAGCCATCCTTACTGCGCTTCGATTGTGTGCGTACTGCTGCAATATTGTTAACGTGAGTCTTGTAAAACCTTCTTTTACGTTTACTCTCGTGTTAAAAATCTGAATTCTTCTAGAGTTCCTGATCTTCTGGCGCTCTGTCACGTCTGCTACCATCGAATGAGGTTAGTCT
+
6555(//5.55555954555555994555<:44.444<089393445:<55.6;;;A=B<@?@@;AA8;;:99555;.4499+9<.44990////)/::4<>466===>:>BB@BCBB>ABA=A=AA;;;9;D6;:CCADECBB@@?@?>>>?@@A>BBFACB=?599A@@@B@A<@;9::-:;@;::::-59<<A6C@@@AA?=;;.5555$5::99.5.9?:@A@@ABB@B@CCBDCC9::A<A>>B0000<>ACBB;:;@@@?@AA??=???B@D?BBAAB
@ATNG8:02606:02215
GATGGTAGAGTATCATGTGTATCTCCAGAAGATCAGGAACTCTAGAAGAATTCAGATTTTTAACACGAGAGTAAACGTAAAAAGAAGGTTTTACAAGACTCACGTTAACAATATTGCAGCAGTACGCACACAATCGAAGCGCAGTAAGGATGGCTAGTGTAACTAGCAAGAATACCACGAAAGCAAGAAAAAGAAGTACGCTATTAACTATTAACGTACCTGTCTCTTCCGAAACGAATGAGTACACATCGTCGTGTCGTGCTAATCGAATGAGGTTAGTCT
+
;=<=@EBBCBCBCCCAB@@@BBBBC@BCB@B@AA;:7;@BBDBCBC@CC>B>AD@99999.;@CCCCCBBBCCD>BBBBBBA2AA;?4;;;5;BC@AAABBBBBB?B@BB?BBA<?>ABCCCCCCDDCBBBC?CCCC>@@BA>??B?B@C??=@BBBBBBB?BCDCBA=BB?A@@499@@>8>::488888(8>:>=>>???AA:=:=>>>3718AC@A?ABAABBB@C?BAD>DDD?BBBBBBBBBBBBCBBBBCCDA@@?CB?BBAA5:;AA>A>@@@;;
@ATNG8:02610:02193
GATGCACACGAGATCTCATCGTACTCATTCGTTTCGGAAGAGACAGGTACGTTAATAGTTAATAGCGTACTTCTTTTTCTTGCTTTCGTGGTATTCTTGCTAGTTACACTAGCCATCCTTACTGCGCTTCGATTGTGTGCGTACTGCTGCAATATTGTTAACGTGAGTCTTGTAAAACCTTCTTTTTACGTTTACTCTCGTGTTAAAAATCTGAATTCTTCTAGAGTTCCTGATCTTCTGGCGCGTATGTATGTCGCCCTACCATCGAATGAGGTTTAGTCT
+
FGA@CFFCBBBECBBCDCCCCBBCBC@A>AC@C>A@?A@CDCCCBA?BBCBB@B?BBBB>B>BBAACCCCD@BBBAA2>?8=988)5@AB?BAC@CD?CBBB@?<>>>>?A@@<@>>;>=AA>>>>AA:>>>>5:77676<=>>?AB;;;B<;;;=CB<A<@AAAAAA::3;;:::/:4:488888(8<898-8==>>===>@=ADDD/>>?>D<@<?><?@A<>>>=@<@@@@??<@@A<=>>>@??BAA;;:>::;177716769:3996606606666:
@ATNG8:02614:02217
GATGGTAGCTATACGTATATCTATGTACTCATTCGTTTCGGAAGAGACAGGTACGTTAATAGTTAATAGCGTACTTCTTTTTCTTGCTTTCGTGGTATTCTTGCTAGTTACACTAGCCATCCTTACTGCGCTTCGATTGTGTGCGTACTGCTGCAATATTGTTAACGTGAGTCTTGTAAAACCTTCTTTTTACGTTTACTCTCGTGTTAAAAATCTGAATTCCTCTAGAGTTCCTGATCTTCTGGACAGAGTGTGCAGATACTACCATCGAATGAGGTTAGTCT
+
@BA@?BBBCDBAABGCCBCDDCCAA@AABB@@?@BBD=BB>A@@@@CC;:9:CA@A?B?BBCC?C?CCCBBBBBB@BBBBB3??;?===6=CBB?BBF?BB??>;>??:>>?>>>AB=>>><?<?AA>:::><?@?A<??A:::;:;>?@@@;;<5///777179AB????@??<>==DD;C<A;??BBB/BC==<5<<=::;@>==8<=<<.=;;;A;>;><@ABB===@=@;@?=:::8=>=<@AAA>;:;>>@@@?>>>>DD=@=<::59:9>9<9=C>>=
@ATNG8:02614:02219
GATGGTAGACATATCGTACTCTCTGTACTCATTCGTTTCGGAAGAGACAGGTACGTTAATAGTTAATAGCGTACTTCTTTTTCTTGCTTTCGTGGTATTCTTGCTAGTTACACTAGCCATCCTTACTGCGCTTCGATTGTGTGCGTACTGCTGCAATATTGTTAACGTGAGTCTTGTAAAACCTTCTTTTTACGTTTACTCTCGTGTTAAAAATCTGAATTCTTCTAGAGTTCCTGATCTTCTGGATACACTCATGTGCACCATCGAATGAGGTTAGTCT
+
AA@<>CCCCDBCCCCCCEDDBBCBGA@@@@9:1::99*7=8=6BAABBCC@BBBAC?C?CBBB?C?@@>>@@?;:576666)9?<A=9:29///3://,5=5:<>BAA<A??@@@@@;@@@9>9>???<><@;AAAA4;;@=99==<>@AA>>>@;::;=AA<A:??AAAAA@@;@AAAA5A=D<=9998*8:888)//6676;===:>>>>/>BABB<A;?@<BA>>>>=<B=BA>>=>:=@B<AA@@@>>>;::===66037777-2366-3-37:79
@ATNG8:02637:02212
GATGGTAGAGTATCATGTGTATCTCCAGAAGATCAGGAACTCTAGAAGAATTCAGATTTTTAACACGAGAGTAAACGTAAAAAGAAGGTTTTACAAGACTCACGTTAACAATATTGCAGCAGTACGCACACAATCGAAGCGCAGTAAGGATGGCTAGTGTAACTAGCAAGAATACCACGAAAGCAAGAAAGAGAAGTACGCTATTAACTATTAACGTACCTGTCTCTTCCGAAACGAATGAGTACTGTATCTATGTGTGCGCTACCATCGAATGAGGTTAGTCT
+
<=>@:@?CCCB<<>@BB@@AA@@?@=ABB?BBCBBB?B@CCCCCBB@BC@C@BBBCCCCC5FAGEGECCCCCFL?C@@@@@@0AB>C5<<<.;AA=AABBBABAA>A?BB?BBC??@@BCDCCDDBBBBB;<7;AAA>@@?ABAAA=B@CBB>@CA@??AD@BBBBBB>@A?>>=;>C@@@<A;;5;AA9????;>=<=A@;;;?C@EDCC@C@@@@;;8;DBBCCD@C?DCC9@:96:@?ABB?@?BBBB???CAAAA@=67//)/88/6/59==9><ACCBB
@ATNG8:02640:02211
GATGGTAGCATCATGCATATCTCACCAGAAGATCAGGAACTCTAGAAGAATTCAGATTTTTAACACGAGAGTAAACGTAAAAAGAAGGTTTTACAAGACTCACGTTAACAATATTGCAGCAGTACGCACACAATCGAAGCGCAGTAAGGATGGCTAGTGTAACTAGCAAGAATACCACGAAAGCAAGAAAAAAGAAGTACGCTATTAACTATTAACGTACCTGTCTCTTCCGAAACGAATGAGTACGAGAGTCAGAGCAGAGCTACCATCGAATGAGGTTAGTCT
+
55<<8566<<BBB;6659<<=@@??055=5::<4437;10/9///;6:95:58;<:8733$20666855>?;:;3;<ABCDD5DD@C?CCC<CCIACCCCBAA;;7;5;@<@@B?BBBBCCDCCBBBBDDCB?AA::5;@@@AAAB?B@CAA>@BBBCCBB?BBBCCD@BC????>AABBD8?9818?BACC)7716///;;AAA=A<A=>><?<>>BBBABBCBACB9=;999.:@@:??A???BCBB@@?CCBBC?;;?=;:;;5;==>>18;;;9=;>@@CA
@ATNG8:02598:02260
GATGGTAGTCTCAGATAGTCTATAGTACTCATTCGTTTCGGAAGAGACAGGTACGTTAATAGTTAATAGCGTACTTCTTTTTCTTGCTTTCGTGGTATTCTTGCTAGTTACACTAGCCATCCTTACTGCGCTTCGATTGTGTGCGTACTGCTGCAATATTGTTAACGTGAGTCTTGTAAAACCTTCTTTTTACGTTTACTCTCGTGTTAAAAATCTGAATTCTTCTAGAGTTCCTGATCTTCTGGCTCTCGTAGACAGATACTACCATCGAATGAGGTTAGTCT
+
BA@@7;==BCCCDCCC@;966=>===<<;;;>;569G>CB9A8969B=CC?CCBBC@D@CCAA>B?BAABBCCCB=;:999)9?9?@LE=?>AB>AADACG?AABDDD@CCCCCCCC?BBB>@>ACCBBBBD@CCCC@CBBBCBBBBBBBBBBBC@CAA>AA>A?BABBBBBBB?BCDJC;C=A=AACCC5CCCCF>CCDBDCBCBC@DCDB5BBBCBACACC?CBBBCCB?BAAAABBEAG?A<AB;;;CBBBCBCCCCBBBCC@AAAAA?:::C>A=BCBAA
@ATNG8:02610:02231
GATGGTAGTGTGTCTCTGAGAGTAGTACTCATTCGTTTCGGAAGAGACAGGTACGTTAATAGTTAATAGCGTACTTCTTTTTCTTGCTTTCGTGGTATTCTTGCTAGTTACACTAGCCATCCTTACTGCGCTTCGATTGTGTGCGTACTGCTGCAATATTGTTAACGTGAGTCTTGTAAACCTTCTTTTTACGTTTACTCTCGTGTTAAAAATCTGAATTCTTCTAGAGTTCCTGATCTTCTGGCTCTCGTAGACAGATACTACCATCGAATGAGGTTAGTCT
+
><<<:=>CCCCCCCBBBBBA@@BBBBBBCAAA@BBBB=BD@D@CCCBDCC@CBBBC@C@BBBB@CACCCCCBBBC>;;;;;*:@>ABBC>CBBB?AAC@CD;;;ACCDAGCCBBDCH@BBC@B@CCCBCBBC?BBCE>BAA@BBBBCCBBBAAA@=AAA>AB=A?BBBBBDECC=@;;;/;5;>;;<;;*;;BEF=AACDGCGCDB5;;;;*;?@AA<@@BCABCGCCAA?A@EBBBBA?A?@=ACBBBBCDCCDCCBBAAA;:6;AABB?A@@@;?;?AA@@
@ATNG8:02614:02228
GATGGTAGAGAGAGCTCTCTCATCTTACTCATTCGTTTCGGAAGAGACAGGTACGTTAATAGTTAATAGCGTACTTCTTTTTCTTGCTTTCGTGGTATTCTTGCTAGTTACCCTAGCCATCCTTACTGCGCTTCGATTGTGTGCGTACTGCTGCAATATTGTTAACGTGAGTCTTGTAAAACCTTCTTTTTACGTTTACTCTCGTGTTAAAAATCTGAATTCTTCTAGAGTTCCTGATCTTCTGGTGTCTGATCTGTATCACTACCATCGAATGAGGTTAGTCT
+
BBBB?BBBBBAAACFCBBCCBBCBD?BBCBBD?BBCE=BB?C@GC@@@DD@DAAAA>A@CCCC?B@BAAABBCBB?ACDED2?@?<<:<5=779=AAB?BC@BBB>DD:==D9?@@A;=::7;<AAA>>;<<=@AAA=@?@;;;AAA>=>>@@@?<?BB:>>:>:>@AAA???A:==??@6?=A=@@@@@/>?::93::::@@?>>A<@@@@/?==;:19556-5ABAB@@;>;>AAA>=9=8828@A=>=AA@>><BC>>><>>5<=@@@=@@@>:<6<A?==
@ATNG8:02615:02267
GATGGTAGAGAGACTGTAGCGCACCCAGAAGATCAGGAACTCTAGAAGAATTCAAGATTTTTAACACGAGAGTAAACGTAAAAAGAAGGTTTTACAAGACTCACGTTAACAATATTGCAGCAGTACGCACACAATCGAAGCGCAGTAAGGATGGCTAGTGTAACTAGCAAGAATACCACGAAAGCAAGAAAAAGAAGTACGCTATTAACTATTAACGTACCTGTCTCTTCCGAAACGAATGAGTACAGAGAGTACGATATGTCTACCATCGAATGAGGTTAGTCT
+
44448=@>CCBA@;;;;==;;;;;>56667;::///)/)////3385:96;633,333333$349;====;3327.75;;CCC5DC=A5;;;.9>?@DDBBBBAAA7;7;C@BCB>AA??@@@BBCCCC@A@B?BBCC@CC?@@BBB?D@CCB>BCCFAAAC@CCCAAA=>??9899??<<<5>8818AAAA/<=7=///=<>>?:=:>>?>;?<=>CCC@CBBBABB6:6:@@9=::39>>@B999CCBB?CCBBD>>=>A>==>=?==>B;>>>A;?:>A;;7
@ATNG8:02616:02223
GATGGTAGGACGAGCGTCTGAGAGGTACTCATTCGTTTCGGAAGAGACAGGTACGTTAATAGTTAATAGCGTACTTCTTTTTCTTGCTTTCGTGGTATTCTTGCTAGTTACACTAGCCATCCTTACTGCGCTTCGATTGTGTGCGTACTGCTGCAATATTGTTAACGTGAGTCTTGTAAAACCTTCTTTTTACGTTTACTCTCGTGTTAAAAATCTGAATTCTTCTAGAGTTCCTGATCTTCTGGTATACACACTCGCTCGCTACCATCGAATGAGGTTAGTCT
+
66==:==@;@;<>>BBA@@BCCBC@BBAACAA?ACCC>AA>A?BBBBBBC@CCDCC@C?CCBB?B?BCCCCBBBD?BBCCD3BA?BCCC=CEAB>ACC@DC>A@BDBC@BCDCDCBB?BCD?C?DDCCA@@C@CCCC?BBBBCCCCBBBBBBBAB@DBB?BB>B>AACBBBCCE>D:999-9;@=:::::*:BBBC>CCCCCCCBBB?CCCC5CBABE@C@CC?BBBCDBB=A@CBBBBC@BBC@CCCBCBBBCCCCBBBBBAAC>AB@BC>=??B>B@BCBAA
@ATNG8:02619:02264
GATGGTAGCGCATATCAGCGCAGCCCAGAAGATCAGGAACTCTAGAAGAATTCAGATTTTTAACACGAGAGTAAACGTAAAAAGAAGGTTTTACAAGACTCACGTTAACAATATTGCAGCAGTACGCACACAATCGAAGCGCAGTAAGGATGGCTAGTGTAACTAGCAAGAATACCACGAAAGCAAGAAAAAGAAGTACGCTATTAACTATTAACGTACCTGTCTCTTCCGAAACGAATGAGTACTGCGTCTCACTCTCGCCTACCATCGAATGAGGTTAGTCT
+
AA==:=696>?CCA@@@@@@AB;99,6<@=C@@@BA6:7;?>=<<<877134374@>??@0@9>>;966A;==A<@00/:::*<<5;)959&5<>4566;>;;;B@D@BC?A?@?BAA9;;@@AB@@ACHHEAECBB?BCCCBBBB>B>B997:BAABCCD@BBABBC?AB>BBC?@A>?<5=::3:===>.>A=B>>>>>?>B3858>AA:=:=ABBCACCCCBBB?@=;;;09=>498BAABB???BCEDCBCCEDABB@CDD@CBBBC@CCBB@B?BBBCB
@ATNG8:02619:02265
GATGGTAGGCGACATACATACGCGCCAGAAGATCAGGAACTCTAGAAGAATTCAGATTTTTAACTCGAGAGTAAACGTAAAAAGAAGGTTTTACAAGACTCACGTTAACAATATTGCAGCAGTACGCACACAATCGAAGCGCAGTAAGGATGGCTAGTGTAACTAGCAAGAATTCCACGAAAGCAAGAAAAAGAAGTACGCTATTAACTATTAACGTACCTGTCTCTTCCGAAACGAATGAGTACAGAGAGTACGATATGTCTACCATCGAATGAGGTTAGTCT
+
CCBC?@;>9=;<<=?A@<<<@DCBB?CCEABBBB;;7<>BACCCBC?A@=@=@@AAACGC5C@BCEGFCBBCDC=BBBBBBC2BB@C=ABA7@AG@@@?BCCCCC?C?BB?BAB>BBBBBBBBBBBCCCCCD@DCCC?BBBAAA??=B=@@B?BBBBDEBA?ABBCCC@>><>?A=A@@@@9:999:9:99(9><=899AAA>?:=9==>>:>;>BC@@?@CCCCCC@C@CCC=CCC@998BBBBBBCBAAABBCCCCBAAA<<?<@>???=>>=><>=AB>>>
@ATNG8:02620:02225
GATGGTAGTATATCGCGTCGCTATCCAGAAGATCAGGAACTCTAGAAGAATTCAGATTTTTAACACGAGAGTAAACGTAAAAAGAAGGTTTTACAAGACTCACGTTAACAATATTGCAGCAGTACGCACACAATCGAAGCGCAGTAAGGATGGCTAGTGTAACTAGCAAGAATACCACGAAAGCAAGAAAAAGAAGTACGCTATTAACTATTAACGTACCTGTCTCTTCCGAAACGAATGAGTACTGTATCTATGTGTGCGCTACCATCGAATGAGGTTAGTCT
+
BB==:==?AAB<<<>>==BBBAA;:24=>;9B@;;94;69BC9;9D?C@@@?0000/9::)?::=8ACCCBBBB=?>ABAAA2@B;A9@@@4AAC@::9BDDCBC@D@CC?BBB?BBBABCDDA@@CCDBBB@CCBB>A@A?@ABB?B@C@@>AFCCBCCC@BBAAAB?BC?BAB?BBC??9<::488888(/;7<///==C@@;@;>>??<?=AAC@@=@CBABBB?B?BCD>BAA?BBBCBBBAABBBBBBB>?AA@666?AB=A???@;?B??=??BA???
@ATNG8:02625:02262
GATGGTAGACACGTGTGCTCTCTCGTACTCATTCGTTTCGGAAGAGACAGGTACGTTAATAGTTAATAGCGTACTTCTTTTTCTTGCTTTCGTGGTATTCTTGCTAGTTACACTAGCCATCCTTACTGCGCTTCGATTGTGTGCGTACTGCTGCAATATTGTTAACGTGAGTCTTGTAAAACCTTCTTTTTACGTTTACTCTCGTGTTAAAAATCTGAATTCTTCTAGAGTTCCTGATCTTCTGGATAGCGACGCGATATACTACCATCGAATGAGGTTAGTCT
+
ABBB?BBCBCBBB@B;69=BCBCBBBBBCBAA>AABB=BB?B?CBBAAA@79:ABA@C999BB@A?BBBBBBB@E:==BBB/>>:>::;3;B?A<A80,/:////.5505;=:<<=>9;;;5;7;EEEAAAA<ABDD9=;>;=<???AAAA??@D:6877:D<A:>>>=@@@@@;>;:;:/:4:48////(/9---)--6---7:8<7=AAA/@:8;@<@=AB<?@?@?;;7;=BAAA>>:>=B=BB@@@@@@@>@@>@A???:85:<<<A=??=@;@=A?A;;
@ATNG8:02627:02235
TATAGAGTACAGTGTAGTAGACCAGAAGATCATGAACTCTAGAAGAATTCAGATTTTTAACACGAGAGTAAACGTAAAAAGAAGGTTTTACAAGACTCACGTTAACAATATTGCAGCAGTACGCACACAATCGAAGCGCAGTAAGGATGGCTAGTGTAACTAGCAAGAATACCACGAAAGCAAGAAAAAGAAGTACGCTATTAACTATTAACGTACCTGTCTCTTCCGAAACGAATGAGTACTGTATCTATGTGTGCGCTACCATCGAATGAGGTTAGTCT
+
BBBBBBCCBCCCCBBBCCCCBA?BCC@BBBBB:;;@CCCCCA@:@@=@>@A?;;;:;*;@CBBBCCCFCDK?CA;;;;;*;@;?=@@@6ABC=@@ABCBBBC=@?BB@CCC@BBBBBBCCCCBBBBBBC?CCCD=BABBA?887;=BAA@BCBBBBBC=@AAAAA?CC>9988<<887*:?;:@ABBB/::59///77;BB<A=AAAA=C=A?CCD@CBBBBBB=A>ACC>CBB?999CCBBBBCBBB@@?BAA>>>?>CBA<AA@@@96;;;8;?BA@AA
@ATNG8:02632:02243
GATGGTAGATACTCGCTGATACACCCAGAAGATCAGGAACTCTAGAAGAATTCAGATTTTTAACACGAGAGTAAACGTAAAAAGAAGGTTCTACAAGACTCACGTTAACAATATTGCAGCAGTACGCACACAATCGAAGCGCAGTAAGGATGGCTAGTGTAACTAGCAAGAATACCACGAAAGCAAGAAAAAAGAAGTACGCTATTAACTATTAACGTACCTGTCTCTTCCGAAACGAATGAGTACGAGAGAGCACACGTGTCTACCATCGAATGAGGTTAGTCT
+
56=>:>>BBB@<<966;<@BCCCCD=B;;8:@@?9:4:9>?C???E?BA>A=@@999:9:(9@?@@AA>BB???9==BBCCC5DCADAG?BBCCC@CBBBCCECC?C?CC@DBB?BCCCCEBCBBBBBBDCC>@@BB>?@@?>>>@<@?A9999BBBBCCC?AAB@BB?BB?BCC<<:888)5874:::;=;'9969///;9AAA<B=@@@B<@<??CBB@BEBBABB?@>ACA<A??<????BBCBABACBBBBAAABBBBB?==9=;;:B=;;;A=?:?C;;;
@ATNG8:02598:02286
GATGGTAGGCGAGAGTGAGACGCAGTACTCATTCGTTTCGGAAGAGACAGGTACGTTAATAGTTAATAGCGTACTTCTTTTTCTTGCTTTTCGTGGTATTCTTGCTAGTTACACTAGCCATCCTTACTGCGCTTCGATTGTGTGCGTACTGCTGCAATATTGTTAACGTGAGTCTTGTAAAACCTTCTTTTTACGTTTACTCTCGTGTTAAAAATCTGAATTCTTCTAGAGTTCCTGATCTTCTGGTGAGATATGCATGATGCTACCATCGAATGAGGTTAGTCT
+
:<<<8<=@<<<9:666;;;<<<<<?AA:99>>5>ABB<AB9;6:AAAC@A=?BBBB?B@BBBB?B@CBBCCBBBB??????/>>4:8888&2>AB?AAD@CC<;;>?AA=A===@@BB<BAD8;7:==9:;?@<???A=AAA===@@@AABB?@?@<;;;=??<><@AAAAAAAA:>?ABB5>8;677777)7<;=>7>=><;=@>><6<<9<.<:;6=7=7////;==@@@<A=>>>?@A9?>@<?;;:8:>@@A>>>>@999<<6<===?;?=>><<7@=933
@ATNG8:02598:02289
GATGGTAGCGAGCGAGTGTGTTTACCAGTAAGATCAGGAACTCTAGAAGAATTCAAGATTTTTAACACGAGAGTAAACGTAAAAAGAAGGTTTTACAAGACTCACGTTAACAATATTGCAGCAGTACGCACACAATCGAAGCGCAGTAAGGATGGCTAGTGTAACTAGCAAGAATACCACGAAAAGCAAGAAAAAAGAAGTACGCTATTAACTATTAACGTACCTGTCTCTCCGAAACGAATGAGTACGATGAGATCTCGTGTGCTACCATCGAATGAGGTTAGTCT
+
<?44.444<@BB<??;<==BAA9@@8<0//3:::<<<;>:;;;///;:;8386//(//////$/499;797A@ACC><??@???1<B=B:AA@9ABC@BCBCCDDCC@C@CD@AAA@BBBBBDDCCDBBBDCDD@BBAA>AAAABBBB?B@C@@>@BBBBBBB@CAAABB;??>AA@;??:999+986/788888%7:4562599@AC<@:<<@@=D=AACBB@CCBAAABA?:::8:@B=?@?AAA99:ABCB@@AAAA;;<>>>A@;>>>>=58::?;?<ABBBC
@ATNG8:02599:02307
GATGGTAGGCACTGCGCACACATCCCAGAAGATCAGGACTCTAGAAGAATTCAGATTTTTAACACGAGAGTAAACGTAAAAAGAAGGTTTTACAAGACTCACGTTAACAATATTGCAGCAGTACGCACACAATCGAAGCGCAGTAAGGATGGCTAGTGTAACTAGCAAGAATACCACGAAAGCAAGAAAAAGAAGTACGCTATTAACTATTAACGTACCTGTCTCTTCCGAAACGAATGAGTACTACTCTCAGAGACACACTACCATCGAATGAGGTTAGTCT
+
;==>?C@@;@>666=>CBBCBA>;;4;>C@CCCCCCDCCBBBCCC?CC@CAAAABBBCB3B?BBBCCCAA@@C<CA@@@@@0@C?C;ABB9AAA=AB<B=A?@@<@=@B?ABB=@?A@ABHGCCCBBBCCC@ABBC?BAA?@?><7?=A::7:AABCCCC?BBCBBB?BC<>>?;??<;:/:::988899(6=8>:;;BBD;;7;<??BB<>;??B@@=@CBBBCC@C@BA@:@>>;?BBDCBBBABBBBBB@@???@??AAAA=AAA>>;>BBB?B?BBB??
@ATNG8:02601:02308
GATGGTAGGCGAGAGTGAGACGCAGTACTCATTCGTTTCGGAAGAGACAGGTACGTTAATAGTTAATAGCGTACTTCTTTTTCTTGCTTTCGTGGTATTCTTGCTAGTTACACTAGCCATCCTTACTGCGCTTCGATTGTGTGCGTACTGCTGCAATATTGTTAACGTGAGTCTTGTAAAACCTTCTTTTTACGTTTACTCTCGTGTTAAAATCTGAATTCTTCTAGAGTTCCGATCTTCTGGGTCTACGCTCGTCGCGCTACCATCGAATGAGGTTAGTCT
+
8:5505==8=666<=>>CBB=ACBBCC@@@BB<@@@@;@?=B6;98A??@<?=???:?8?=?C?A?BBBBBBBBC@A====.=C=@@@@:?BAA>ABB>@A=;;;?BB=@@@?@@@@=A>=1616<=<=>>D<AAAA;@<<=AA@@@AAA>>9::1///17<7=9@@ABBB@;;7;6=@@.=+/)/7776)7<777.:;:;;:A>==1888)8<==B=B=>>;>BBA>>><>;@@;:::>>=@9?>>>AAAA=;;;?<<<>=<98;777--,,90707236<
@ATNG8:02608:02301
GATGGTAGTGGTCATATGAGAGTGTGTACTCATTCGTTTCGGAAGAGACAGGTACGTTAATAGTTAATAGCGTACTTCTTTTTCTTTGCTTTCGTGGTATTCTTGCTAGTTACACTAGCCATCCTTACTGCGCTTCGATTGTGTGCGTACTGCTGCAATATTGTTAACGTGAGTCTTGTAAAACCTTCTTTTTACGTTTACTCTCGTGTTAAAAATCTGAATTCTTCTAGAGTTCCTGACTTCTGGAGATATCATCAGCGAGCTACCATCGAATGAGGTTAGTCT
+
8::;,--8//)/77/56::994544;:555;=A:>495/5>8=9A><B<::499444.47;8:?9@8===9:994@244888'433(39::1////)/7999=7;996CC?@AABBB;<8;@@=@>BBBBBBAA?ABCC?C;<;BBBBC@AABBCAA>B@@<@A>A=ACBA;;;AB<@@@@@5@>A=ABBBC2B@@?@00000>><0/5.5;;;(99955.54994;;95//:)/)/:///4::>:>=699DBBBA@?A@>>99992998=?19;;;4:299B>?
@ATNG8:02614:02297
GATTAGAGTATCATGTGTATCTCCAGAAGATCAGGACTCTAGAAGAATTCAGATTTTTAACACGAGAGTAAACGTAAAAAGAAGGTTTTACAAGACTCACGTTAACAATATTGCAGCAGTACGCACACAATCGAAGCGCAGTAAGGATGGCTAGTGTAACTAGCAAGAATACCACGAAAGCAAGAAAAAGAAGTACGCTATTAACTATTAACGTACCTGTCTCTTCCGAAACGAATGAGTACGTGTGACGTACGTGAGCTACCATCGAATGAGGTTAGTCT
+
BJF?BBAA@@CBACBCCBBBBBB>BAC?CBCBCC@CC@@ABBF@DD?C?BCDDDDDD1B?CBBBCCBCBEE?CDCCBAB0@?:?9?>>+>@@7<CBBBBBBB<@>@B>BBB@AAA>@@BCCCCCC@@@C@CEDD?@@?CAB@A<A<@;;7;ABBBABDACCC????CD>877577??>8?8847<>=?/9:39///99=?=9=9=://,/7==CAB@CGBBAAB?B?ABC=;;;?:::A@@@A???BBDBBCCCCCBAABBC?A???????@C?B@AAAAA
@ATNG8:02617:02271
GATGGTAGCTCTGCTCTGACTCTCGTACTCATTCGTTTCGGAAGAGACAGGTACGTTAATAGTTAATAGCGTACTTCTTTTTCTTGCTTTCGTGGTATTCTTGCTAGTTACACTAGCCATCCTTACTGCGCTTCGATTGTGTGCGTACTGCTGCAATATTGTTAACGTGAGTCTTGTAAAACCTTCTTTTTACGTTTACTCTCGTGTTAAAAATTTGAATTCTTCTAGAGTTCCTGATCTTCTGGCGCGTATGTATGTCGCCTACCATCGAATGAGGTTAGTCT
+
CABD@DBCAB=CCBBCGCCBCCCCCBBBCCBB>BBDD=CB=B?BBCBCCCADDCBB?B@CBBC?C@CCCCCBCBC=@?>?>0@B?B@@@<@ACCBCCC@CC@DCCBBC@CDDDDCBB?BBB@B?CCCCA@@E@CCCB?BBBBCBBBBCBBCCAAC@B@@>AC@D?BBBCCDDCC@BEFDD;B>A9:;::9*9C>?A>ACBCCCCCBB@BCCC5CC>CC@D@CC=@@CDAAA>A?B?@CCB?BBCADDC999BBCC???BCC@CBB@B@AAB@BBA@=B?CC:::
@ATNG8:02618:02305
GATGGTAGACATATCGTACTCTCTGTACTCATTCGTTTCGGAAGAGACAGGTACTTTAATAGTTAATAGCGTACTTCTTTTTCTTGCTTTCGTGGTATTCTTGCTAGTTACACTAGCCATCCTTACTGCGCTTCGATTGTGTGCGTACTGCTGCAATATTGTTAACGTGAGTCTTGTAAAACCTTCTTTTTACGTTTACTCTCGTGTTAAAAATCTGAATTCTTCTAGAGTTCCTGATCTTCTGGCGCTCTGTCACGTCTGCTACCATCGAATGAGGTTAGTCT
+
<;@;9==CCBBBAA@;A=CCFBBBBCCBBBAA8ABBB>BB@BA?>===<;5:888:2:8B;BD@C:;9;@5;55944;;;;$9=3>BBD<ABAA7;9:2;;7;BBBED?AAA@;:9C@CCC?B=A@@??????BDFD?>>>A>>=>>@???=<<>:878:88188=@BBB@@@A<AABBB5A<@<?>AAA/@@@@@9@@>>>??>>>8=>>>/>AAAA<A=@@;@A@@>>><@;?@==<=<?@@=@>>===?>>>AAA>;;::?A:>===@;????<?;?CC@@
@ATNG8:02622:02296
GATGGTAGTGTCATATGAGAGTGTGTACTCATTCGTTTCGGAAGAGACAGGTACGTTAATATGTTAAATAGCGATAACTTCTTTTTCTTTGCTTTCGTGGTATTCTTGCTAGTTACACTAGCCATCCTTACTGCGCTTCGATTGTGTGCGTACTGCTGCAATATTGTTAACGTGAGTCTTGTAAAAACCTTCTTTTTACGTTTACTCTCGTGTTAAAAATCTGAATTCTTCTAGAAGTTCCTGATCTTCTGGCTCTCGTAGACAGATACTACCATCGAATGAGGTTAGTCT
+
=0//6:<;==666>@>>@CC;99?:;88<<8:.9:==6>><@:=??@<;;:;;;;;8<7;544:.55)5//////727:///;;;+>>>6656>6;:972/0/)/9)//:;==:555:::3858?A=B8AA@<::59.9999.9>:566@@@B?BBBB@@<9:98@<;@:>>?:>>@?>:=49949$47@394444$44444)4494;955556;;;<(99955168<B790/00)/;396=:=>??;>>B;>>?@:9:CABBDCCCCCCCC@CDBBB@BCCB@C?ABBA@
@ATNG8:02625:02316
GATGGTAGGCGTGTGAGAGTCTGCCCAGAAGATCAGGAACTCTAGAAGAATTCAGATTTTTAACACGAGAGTAAACGTAAAAAGAAGGTTTTACAAGACTCACGTTAACAATATTGCTGCAGTACGCACACAATCGAAGCGCAGTAAGGATGGCTAGTGTAACTAGCAAGAATACCACGAAAGCAAGAAAAAGAGTACGCTATTAACTATTAACGTACCTGTCTCTTCCGAAACGAATGAGTACAGAGAGTACGATATGTCTACCATCGAATGAGGTTAGTCT
+
899:;=9A?BBBBBBBBCB;;;:95)5A<=00000;2=;?AAB@@@?;:29:<<887777$74==>3338::;;2://----$--(-(---&--7275778;?>?;?<??<@BB8;;A?????@???====A<@@CC@BBBBBBCC@D@CCC?BAABBCCC?BB@BBC?CB?ABB>B??><6==;7;A@@A0000===ABBBB?B?BCBB<A9AAB>>9>A>>>==:>=@@@:=BB@AA@CAAADCCCBBBBACCCCCCA@AAA?BBBBB?><>><@<@AAA@
@ATNG8:02628:02308
GATGGTAGGCGTGTGAGAGTCTGCCAGAAGATCAGGAACTCTAGAAGAATTCAGAATTTTTAACACGAGAGTAAACGTAAAAAGAAGGTTTTACAAGACTCACGTTAACAATATTGCAGCAGTACGCACACAATCGAAGCGCAGTAAGGATGGCTAGTGTAACTAGCAAGAATACCACGAAGCAAGAAAAAGAAGTACGCTATTAACTATTAACGTACCTGTCTCTTCCGAAACGAATGAGTACGATGAGATCTCGTGTGCTACCATCGAATGAGGTTAGTCT
+
:;9;;@@@;==BC9;6???@BCBC:=BB?:6;AAA=A=AAAAAAA:;91726;00)/888'85988444<<==>6=;;;>>>+8868<?AA5;:;8=878@@@BC=A=AA<@@A=???A======;;;??>>;>>>@<@ABA?>88185;;>=??;;;A??<?@@@AA<8818==4:://)///)/<<<<+//+5799=BA>>;>=B>>>493:=::;<?AAA=>>=@=?<=6://*/::<:>>C;;;>@@A===A;:///===9===?A388>=9==@@@>?
@ATNG8:02636:02309
GATGGTAGCTCACGTACGTCACACGTACTCATTCGTTTCGGAAGAGACAGGTACGTTGAATAGTTAATAGCGTACTTCTTTTTCTTGCTTTCGTGGTATTCTTGCTAGTTACACTAGCCATCCTTACTGCGCTTCGATTGTGTGCGTACTGCTGCAATATTGTTAACGTGAGTCTTGTAAAACCTTCTTTTTACGTTTACTCTCGTGTTAAAATCTGAATTCTTCTAGAGTTCCTGATCTTCTGGTATGACTAGTGTACTACTACCATCGAATGAGGTTAGTCT
+
9:;<@BA@BBBBBCCB666=BCBCCBBCBB;;7;;B@;@A7:65B<=B<B@?@>..)--(----(-058;<=<<;=7:?:::+??;?===8=BBB?D9:9:B?BBB>>><=>>AAAA@;A;;7;59;=<;>>A<AAAA;??A????A@A@@@?>>>:;<;=BF<A<@@@>>>BBB;>>AAA5@<?:==DDD/??AAB:<<=888==<<1///)////<7=7@@<@???B??=?<?AA@@@:==A=DDA?@???@>>>AA>>>AAA;@>>>>;8::D;A<AA@9<
@ATNG8:02598:02320
GATGGTAGCGCACACATAGATACAGTACTCATTCGTTTCGGAAGAGGCAGGTACGTTAATAGTTAATAGCGTACTTCTTTTTCTTGCTTTCGTGGTATTCTTGCTAGTTACACTAGCCATCCTTACTGCGCTTCGATTGTGTGCGTACTGCTGCAATATTGTTAACGTGAGTCTTGTAAAACCTTCTTTTTACGTTTACTCTCGTGTTAAAAATCTGAATTCTTCTAGAGTTCCTGATCTTCTGGGATGTGTGCGCAGTGCCTACCATCGAATGAGGTTAGTCT
+
8=94.4445:@B=CCCCCHDBABC@AAA@<@A=?@@C;BB;@6?9?;@<@<AAACC@C@BBA?=A?BBBC;<;CB=;;;;;'9=8=9<>8<<BB?@<C@CE<;;BCCC@BBDDDDBB@BBB?C@CCCCCAAA?@@CC@CCCCCDBBB::;DCCCC?BBB@BB?B?BBBBBCCCC>@@CEG;C@B>BBBBB5C@AAJ=B@@AAACCDC@CCBB2B@@AB?B@CC@CCCCCBB?C@BCBBBC?BBDD=B:;:A??A@@@;;;C?CBB@CA@AL?ABBD>A>ABAAA
@ATNG8:02606:02341
GATGGTAGCTCACGTACGTCACACGTACTCATTCGTTTCGGAAGAGACAGGTACGTTAATAGTTAATAGCGTACTTCTTTTTCTTGCTTTCGTGGTATTCTTGCTAGTTACACTAGCCATCCTTACTGCGCTTCGATTGTGTGCGTACTGCTGCAATATTGTTAACGTGAGTCTTGTAAAACCTTCTTTTTACGTTTACTCTCGTGTTAAAATCTGAATTCTTCTAGAGTTCCTGATCTTCTGGAGATACACATGATACTCTACCATCGAATGAGGTTAGTCT
+
CBBD?BBDGB;BBBBB@;ABGCCBCCCCBBCD?BBBB=BC@D@BBBCCCD?ACBAB?C?CCAA?D?DABBBB@@@<>?<>?.?A?>>>>7>D>><>BA=AB>A@BCA@<@>>>>>@@8>>A=A<AA?>>?;;7<A@@9@@@@@A?@@@?@?<<<=5::=:8818=BB====@////6@@@2>9B=?????/??;;;0669///997:1898)599:A=A=>>:>==>@@@<@=@B>>>A7:;B=???@>>>????@AAAAA@@@<@@@;;8;>>A;?<??@?@
@ATNG8:02607:02333
GATGGTAGCGCATATCAGCGCAGCCCAGAAGATCAGGAACTCTAGAAGAATTCAGATTTTTAACACGAGAGTAAACGTAAAAAGAAGGTTTTACAAGACTCACGTTAACAATATTGCAGCAGTACGCACACAATCGAAGCGCAGTAAGGATGGCTAGTGTAACTAGCAAGAATACCACGAAAGCAAGAAAAAAGAAGTACGCTATTAACTATTAACGTACCTGTCTCTTCCGAAACGAATGAGTACGTGTGCGACGTGTCTCCTACATCGAATGAGGTTAGTCT
+
@??A:C=BBJBCCCCBBCCAABBCC=CCCABBBC;;8<?BBAAABC@BC?C@DDB@@@@A0@?BBCCCCCGCCE>CA@@@??,A@>C?BBB9BBB@CCBCBCC@@=?=@A>ABB8::??@@EDCBBBBCCBB@BBBE?BBBCCAA@@C?B998;AAACCCEAA@@BBC@BD@CBB?AA??=5<992000000%.:6----88@@@<B=@???=D=@@CCCACCCCBCC@C?BBC>CCC?BBCBBB@?@@????BBB:::EAA<=AA@@AAA>DF;;8::>CA@@
@ATNG8:02614:02367
GATGGTAGCTCTGCTCTGACTCTCGTACTCATTCGTTTCGGAAGAGACAGGTACGTTAATAGTTAATAGCGTACTTCTTTTTCTTGCTTTCGTGGTATTCTTGCTAGTTACACTAGCCATCCTTACTGCGCTTCGATTGTGTGCGTACTGCTGCAATATTGTTAACGTGAGTCTTGTAAAACCTTCTTTTTACGTTTACTCTCGTGTTAAAAATCTGAATTCTTCTAGAGTTCCTGATCTTCTGGCGCTCTGTCACGTCTGCTACCATCGAATGAGGTTAGTCT
+
@@@@7?CCCBBBCBBCIBCBBBCCBBCBBB9:9:BCB@BE@C?BBBCCCE@CCCBB?B?CBBC@D?@@@CCCCCD@CBBBB1BC?BAAA<@@@B?CCC?CJ@@@ACEH@BBCCCCCC@CCC?C?CDCCBBBD?BDBD?BBBBBACBCCCBBABBB?B@?<?D?C>AABCDCCBC=@@@@@3@=A=@@A@A,@AAAB<BBBBCCCA@@>AAAB2BBBCC@C@DB?BBCCCBB?B@CB@A@@<?=B=BBBCB:;;CCCCBB@AACCE@BBAAA@BBBB?B@BDB@@
@ATNG8:02617:02339
GATGGTAGCGCGACGAGCGTAGACCCAGAAGATCAGGAACTCTAGAAGAATTCAGATTTTTAACACGAGAGTAAACGTAAAAAGAAGGTTTTACAAGACTCACGTTAACAATATTGCAGCAGTACGCACACAATCGAAGCGCAGTAAGGATGGCTAGTGTAACTAGCAAGAATACCACGAAAGCAAGAAAAAGAAGTACGCTATTAACTATTAACGTACCTTGTCTCTTCCGAAACGAATGAGTACGTGTGCGACGTGTCTCCTACCATCGAATTAGGTTAGTCT
+
@BC@@CCBBBBDCCCCBBBBBBBBB=BCC?CCCCCC=B=??BBBA@<@A>A>AAAABBBB3A?ABB@@@CAAAD;@>@@B@@0@C>B5;;;.;CC?ABACCDCBA@C@CC?BBB<?>BBBCBCCBCDCCCAA?BCBB<@@BB@@AB>B?C??=@BBBBCCA?AAAAAA>CC>==>9====<3:::7::::;+;>;@888??BAA<A;?@DD;?:>ABBC?B?B@?>BA>B@BBB=BAA>BBBBBBBBAA>?>>@@@>?>A@@<@@@<@@@AA;A;??=B=@>=<;
@ATNG8:02617:02356
GATGGTAGTATCTGCACACTCTGTCCAGAAGATCAGGAACTCTAGAAGAATTCAGATTTTTAACACGAGAGTAAACGTAAAAAGAAGGTTTTACAAGACTCACGTTAACAATATTGCAGCAGTACGCACACAATCGAAGCGCAGTAAGGATGGCTAGTGTAACTAGCAAGAATACCACGAAAGCAAGAAAAAGAAGTACGCTATTAACTATTAACGTACCTGTCTCTTCCGAAACGAATGAGTACACATCGTCGTGTCGTGCTACCATCGAATGAGGTTAGTCT
+
CEED>@;BCCCCCICCAB@BBABBB?BDC@DCBBBA?A?AAB???C?BB?B?BB999CDF3C?BBBBCBBBBBC>B@DDFEE5CC?B<AAA7ABB@CBBBCCCBC@C@BC@CCD=AAAABBBCCBBBCBCBC@BBBC?A@??????<A?BBB@BCCCBBCCABBB>>>?AA?>>?9>>=>>5>?<998888+8A:A888??@?@<><>A@A<@<@BCBB@BCBBBCC?B?ACC>CCD=??BBBBBCAAABB@CBBBBBB:99BBC?BBBAB?BBBB?B?BBBAA
@ATNG8:02621:02343
GATGGTAGCGCATATCAGCGCAGCCCAGAAGATCAGGAACTCTAGAAGAATTCAGATTTTTAACACGAGAGTAAACGTAAAAAGAAGGTTTTACAAGACTCACGTTAACAATATTGCAGCAGTACGCACACAATCGAAGCGCAGTAAGGATGGCTAGTGTAACTAGCAAGAATACCACGAAAGCAAGAAAAAGAAGTACGCTATTAACTATTAACGTACCTGTCTCTTCCGAAACGAATGAGTACTATGTAGAGCTCTATACTACCATCGAATGAGGTTAGTCT
+
DCBB@C?@BBCFFCCCBCCCCCEDJ?CCC@BAAC@@=A=A@@CCBB>BB@B@BBBBACCC1B?CCCBCEDCCBD>B@>>>@>0AB>E4;;<*9@;8<A=A>BBAB?B?BC?BBB>A@AAACCCBBBCCCFCC@CDBB@BBBAAB@@<@?C998:AABBCCC@CCCAAA?CC>BBB>@?<=;3<8939<<<?.?A?C;;;AAB=>:;<??>@<>:>?CBB?BCBBACB?B@CBB>BCCAAA@CCAAAAABAABBBBAA@>@@A?>?=AA=<>;>A@@=@@CBAAA
@ATNG8:02621:02350
GATGGTAGCGCATATCAGCGCAGCCCAGAAGATCAGGAACTCTAGAAGAATTCAGATTTTTAACACGAGAGTAAACGTAAAAAGAAGGTTTTACAAGACTCACGTTAACAATATTGCAGCAGTACGCACACAATCGAAGCGCAGTAAGGATGGCTAGTGTAACTAGCAAGAATACCACGAAAGCCAAGAAAAAGAAGTACGCTATTAACTATTAACGTACCTGTCTCTTCCGAAACGAATGAGTACTGCGTCTCACTCTCGCCTACCATCGAATGAGGTTAGTCT
+
BA@@<>:<AABCACGCCCCCCCBBD>CCC@BBAAAA6;8;ACCBBB?BC@C>AABAAAAA2A@CCCCCCCCFDD>BABBDDD5BB=B4:::6;CC?BBBBFHDDC?B?BB>BBB>A@CACCCCCBBBCCCCC@BBCC?CBBAAC@A>BBDBB@BCCCBCCD?BBAAAA?AA?@@A=?>;;;3=<9<9<@@@@/>>9>///<<>=<5;5:<::1818@CCC@CDAA@;:4;<;;;0::;5:BBCCCBBBCBCCCBBBCCCCDC@CBB>ACC@A>ACCE@B@BGBBB
@ATNG8:02625:02367
GATGGTAGCGCACACATAGATACAGTACTCATTACGTTTCTGAAGAGACAGGTAACGTTAAATAGTTTAATAGCGTACTTCTTTTTCTTGCTTTCGTGGTATTCTTGCTAGTTACACTAGCCATCCTTACTGCGCTTCGATTGTGTGCGTACTGCTGCAAATATTGTTAACGTGAAGTCTTGTAAAACCTTCTTTTTACGTTTACTCTCGTGTTAAAATCTGAATTCTTCTAGAGTTCCTGATCTTCTGGATAGCGACGCAATATACTACCATCGAATGAGGTTAGTCT
+
<<00)//::::559995/77/////:875,,,(,,268/8955.59555;@;9:.9?=299)99555)5.5449;8443233333$3:49:;=3:35575547:>-4843;<8:999<;=<,00>6:6<<>?;<<=8656<7;;;:;>;;;;<@:::544)5<<7<=7;59:844.4:89384444&45:.44444$4488>6;;==:::955.955&5>@45.5.5:.56>??>>7;7;<<<=D@??@;@=@AB@=;=00*0/99::;;6;655=5<<55057:@?99
@ATNG8:02628:02334
GATGGTAGCACACGAGATCTCATCGTACTCATTCGTTTCGGAAGAGACAGGTACGTTAATAGTTAATAGCGTGCTTCTTTTTCTTGCTTTCGTGGTATTCTTGCTAGTTACACTAGCCATCCTTACTGCGCTTCGATTGTGTGCGTACTGCTGCAATATTGTTAACGTGAGTCTTGTAAAACCTTCTTTTTACGTTTACTCTCGTGTTAAAAATCTGAATTCTTCTAGAGTTCCTGATCTTCTGGATACACTCATGTGCACCTACCATCGAATGAGGTTAGTCT
+
BBCC?CBDEBBBCDDCBBBBBBCCCCBBBDCC@CBBB>BB?B@A@ACDCC@CCCAA=AACCCA?A>AAABBBCBB<??@@B3BB?DCAA;ABBB>BBC?BB?BBBBB@<AAAA===@9@>A=A;;><A>==A:??CC7;;==>>>>?A@<<<==A:8::<??<?9>>>=>?AAA=@<<;:.9496:8888*8<666)--6---76-/+/<<<,<<?@C=B=;;8;AA@?@?;?<@@AAAA9>>@<AA@??;;;;;;A@A>>9;;<9<<;<<8;<=>8>:>>>@@
@ATNG8:02631:02361
GATGGTAGTAGTACACTAGTCATACCAGAAGATCAGGAACTCTAGAAGAATTCAGATTTTTAACACGAGAGTAAACGTAAAAAGAAGGTTTTACAAGACTCACGTTAACAATATTGCAGCAGTACGCACACAATCGAAGCGCAGTAAGGATGGCTAGTGTAACTAGCAAGAATACCACGAAAGCAAGAAAAAAGAAGTACGCTATTAACTATTAACGTACCTGTCTCTTCCGAAACGAATGAGTACATAGATATACGTATAGCTACCATCGAATGAGGTTAGTCT
+
@B;969<<ABBCBC><<;<==;;;?9BA@=@AAAAC=A<@@CAA@@>@A?B?@???<<;=.?=ABBBBAA@@@A:@@BCCCC5@@=@>BBB<BCDACBBCEDCBB@B?BB?BBB<??BBBBAACDDECCBBB?BBCC>AABB??@@<A?B@@>@DDCCCCB?BBBBBB=BD>889399<?<5:<<7898988%/;39///==EED;?;?AAB<B=??BCB@CCA@?BB?A?BBB=A@A?BAAACCCCBBBBAAAA>??AA?>?A@@<@A>>>9@@@@<@<A@>==
@ATNG8:02633:02328
GATTAGTCTCAGATAGTCTATAGTACTCATTCGTTTCGGAAGAGACAGGTACGTTTAATAGTTAATAGCGTAACTTCTTTTTCTTTGCTTTCGTGGTATTCTTGCTAGTTACACTAGCCATCCTTACTGCGCTTCGATTGTGTGCGTACTGCTGCAATATTGTTAACGTGTGTCTTGTAAAACCTTCTTTTTACGTTTACTCTCGTGTTAAAAATCTGAATTCTTCTAGAGTTCCTGATCTTCTGGGATGTGTGCGCAGTGCCTACCATCGAATGAGGTTAGTCT
+
CBB?BCCBBBCFCCDCB@@A@@B@@@AB;;8;BBC=CB>B>;;:A;GD@BCC;;;)9::::A;A=ABA@@00)/92/////$///(4:;<2::>;7<6946=45:BACC@CCBCBBAA>ABA=A@CB@@AB@@<@BAA>BBCBB@@@BABCCEFCB?@??@BB@B>AAAB@ABAA>B;;;;.9;@259@@@0BBDCD=B::999@?;B<D@DD1C??@@?B=AA?BBBBBCE@C@BBBDCB?CCDD>C;;;C@@ACCCCCBB@CCC?CCCCC@CCAA=@?:<;;;
@ATNG8:02633:02334
GATGGTAGCTCTGTCTGACTCTCGTACCATTCGTTTCGGAAGAGACAGGTACGTTAATAGTTAATAGCGTACTTCTTTTTCTTGCTTTTCGTGGTATTCTTGCTAGTTACACTAGCCATCCTTACTGCGCTTCGATTGTGTGCGTACTGCTGCAATATTGTTAACGTGAGTCTTGTAAAACCTTCTTTTTACGTTTACTCTCGTGTTAAAAATCTTAATTCTTCTAGAGTTCCTGATCTTCTGGCGCTCTGTCACGTCTGCTACCATCGAATGAGGTTAGTCT
+
8:948::9?A5:96;;;>;;;=<<=<<.4433359)549=:<<<>ICDACCA@A<@6;9CA9D6555<>>:<;6;;<<<.;>8>7787&3=<8288958;78;9=7947333:=>>::>>:>7;;@772>>:>BBB7::?DAA888=<6555591525:>?7=7;>>><;;9?5555;;,:4<8<<AAA/>>@??:?DBBAA???A<AA@A/AAB<A<A9>><AA@@?==4:5::>=;:7;:A::;:@=<>=@>>>@>>>>>AA=A=>>?==>=@<@;>>@==
@ATNG8:02639:02351
GATGGTAGTATATCGCGTCGCTATCCAGAAGATCAGGAACTCTAGAAGAATTCAGATTTTTAACACGAGAGTAAACGTAAAAAGAAGGTTTTACAAGACTCACGTTAACAATATTGCAGCAGTACGCACACAATCGAAGCGCAGTAAGGATGGCTAGTGTAACTAGCAAGAATACCACGAAAGCAAGAAAAAGAAGTACGCTATTAACTATTAACGTACCTGTCTCTTCCGAAACGAATGAGTACACATCGTCTTGTCGTGCTACCATCGAATGAGGTTAGTCT
+
::79;><?BCBBA<<==>CCCBBBB@BBC@GCBBBB?B@CDCBBBKACC?C@BBBBBCCD3B@CBC@?ACCCDE>BA@<<<<*<B?B@DED9CCD<9;9BCCBBB@C?BB@BBB>AACC@@ACCCCCCCEA@>@CAC=???C@CAA=B?B;;8;BBBBBBC?BBBBBB?BF>AAA=???@?8:981:<==>/>>6;888EC@@@<?<?@@A9=8==AAA?AA@@?BB?B??@@:?DC?CABACDBBBBBBB=AA@CAAA?@?AAA>BBABB????B>A>B??::
@ATNG8:02601:02379
GATGGTAGCAGACGTGACAGAGCGCCGAAGATCAGGAACTCTAAGAAGAATTCAGATTTTTAACACGAGAGTAAACGTAAAAAGAAGGTTTTACAAGACTCACGTTAACAATATTGCAGCAGTACGCACACAATCGAAGCGCAGTAAGGATGGCTAGTGTAACTAGCAAGAATACCACGAAAGCAAGAAAAAAGAAGTACGCTATTAACTATTAAACGTACCTGTCTCTTCCGAAAACGAATGAGTACAGAGAGTACGATATGTCTACCATCGAATGAGGTTAGTCT
+
5;;=8=<;;99:555559999;=>>9==9<777//)/5888//(/606:(/(33333333$34::8;>;;5557/524:<<<+<A=B>BBB7:::;;;9@>?>>=4:4;?;?@B?AB??;;;BDDCFDBB;;:;BBB@A@A?ABAA=@;@00+000/=>;?9AB=;<B7BB7888499=<<3766/555555#/725/./..5;87;5559:-66,5:C@C?A@?AA@@;><9999-887/7777@@BBBB@:7===<:7997:=;:;8==7778755<5=:?A>>>
@ATNG8:02603:02398
GATGACATATCGTACTCTCTGTACTCATTCGTTTCGGAAGAGACAGGTACGTTAATAGTTAATAGCGTACTTCTTTTTCTTGCTTTCGTTGGTATTCTTGCTAGTTACACTAGCCATCCTTACTGCGCTTCGATTGTGTGCGTACTGCTGCAATATTGTTAACGTGAGTCTTGTAAAACCTTCTTTTTACGTTTACTCTCGTGTTAAAAATCTGAATTCTTCTAGAGTTCCTGATCTTCTGGCTGCGCTGATATGCGCTACCATCGAATGAGGTTAGTCT
+
@BB@@A;B=BCCCCDDCBBBCCCCCCBA>B@AB=AA=@@BBBBCCC@CCBBB?B?BBCC?B?BCCBBB@?<99:9:9(9>9>A@=5=00+06;00*7;6;;>@@B=AABB?BAA<>=C<A=;=;>>?@A=DAAA2:8@>@>><>>>>><<<>5:;;<>><>=AA@@@AA>=:=?>>=2>8=:>ADDD/AB>>>299=668@<<<3989:+;>@AB=C;CC=A>@@???;A;AA==;C:?>>:>88:A@@>AA@AA<9995506666202;33-3-36633
@ATNG8:02609:02377
GATGGTAGCTATACGTATATCTATGTACTCATTCGTTTCGGAAGAGACAGGTACGTTAATAGTTAATAGCGTACTTCTTTTTCTTGCTTTCGTGGTATTCTTGCTAGTTACACTAGCCATCCTTACTGCGCTTCGATTGTGTGCGTACTGCTGCAATATTGTTAACGTGAGTCTTGTAAAACCTTCTTTTTACGTTTACTCTCGTGTTAAAATCTGAATTCTTCTAGAGTTCCTGATCTTCTGGGTGTATCAGCGAGTATCTACCATCGAATGAGGGTTAGTCT
+
@?@==@;?<==@A<<===>BDCDCDB;99>>@<@DGH?BC@B?BAA@@@C?B@@?@;?9??AC=B;==BBBBBBB6A@@@@1B@=@>>>1;@??:?AA:??<??CCAA=A?=<<<==;?@B<A;>>>=;;;=>AA@@7;;A>>>@;::?<=<=<=5;;=:==<A=@@@>>>===:;::AA5A7:5:9999,:77;;*-----23555+222&288884949;6;>>9:994928;=::@///==6<;;>???777:///<776:7:;;==9<=;66065:8666
@ATNG8:02613:02386
GATGGTAGGCGACATACATACGCGCCAGAAGATCAGGAACTCTAGAAGAATTCAGATTTTTAACACGAGAGTAAACGTAAAAAGAAGGTTTTACAAGACTCACGTTAACAATATTGCAGCAGTACGCACACAATCGAAGCGCAGTAAGGATGGCTAGTGTAACTAGCAAGAATACCACGAAAGCAAGAAAAAGAAGTACGCTATTAACTATTAACGTACCTGTCTCTTCCGAGACGAATGAGTACGAGAGTCAGAGCAGAGCTACCATCGAATGAGGTTAGTCT
+
CBB=<B=B?BBBB>??>@LCB@@AA=ACD?BA@@AA<@<@@BCCEC@BB?B?BABAAABB5CBCCCCCBB;;;D;CB<;<;;(:@492555&5::7=666>BCAC?B@BB@CCD?BBAABECCC@ABGCCBB@BBCC?BABB@@?A=B?BBD@BBBBBAAE@BBACCC@BB<>>@:>@998+::9399999(7=6;677AAACB;?<?A==:>:==CBB>ABB@@@B>A>ACCCBBC?CBBBBBBAAABAA??@BBBCBBBBBBB?B?@?C??@@@=??B???A
@ATNG8:02615:02414
GATGGTAGCATCATGCATATCTCACCCAGAAGATCAGGAACTCTAGAAGAATTCAGATTTTTAACACGAGAGTAAACGTAAAAAGAAGGTTTTACAAGACTCACGTTAACAATATTGCAGCAGTACGCACACAATCGAAGCGCAGTAAGGATGGCTAGTGTAACTAGCAAGAATACCACGAAAGCAAGAAAAAGAAGTACGCTATTAACTATTAACGTACCTGTCTCTTCCGAAACGAATGAGTACCTCTCAGACGCTCGTCCTACCATCGAATGAGGTTAGTCT
+
?C;965:=<ABDCGAABCCA@@?;;:(4:<7<@@<:94:7:;888BB>BB>C?AA@9::::(76A>>BCBBAAAB:AABBAAA0>B:@2;;;&5<B9AA<B@@@;;5;:?@79557;;88:BBCBBBCBCDCDAD@A@@CCCBBBBF?B?@::6;BCBCCCC?BDCCCC?CC?BBB<??@>>,9:93:ABBB3??:?>=====88187;<=>9>:==BCC@CDBBAAA@C@BCB>BCC?BBCBCBB@ABAADCCCCD889?>:>?>;>;76=7///:5:6>B???
@ATNG8:02616:02417
GATGGTAGCTCTGCTCTGACTCTCGTACTCATTCGTTTCGGAAGAGACAGGTACGTTAATAGTTAATAGCGTACTTCTTTTTCTTGCTTTCGTGGTATTCTTGCTAGTTACACTAGCCATCCTTACTGCGCTTCGATTGTGTGCGTACTGCTGCAATATTGTTAACGTGAGTCTTGTAAAACCTTCTTTTTACGTTTACTCTCGTGTTAAAAATCTGAATTCTTCTAGAGTTCCTGATCTTCTTGATATGAGTGACTCGTGCTACCATCGAATGAGGTTAGTCT
+
5:@=9=CCDBBBBBBCDCBBCCBBCABBCB9899CCD?BB?B?CCCCDDE@GDAAA@D@CCCC?C@CBBCCCCCC?CCCCC1CC?AABD=CCCC@CCB?BC@@@@DDJ@CCBBCCCD@CCC?C?CEEDBBBC=CCCC?CCCBBBCCCCCBCBBBA?CCC@BA>B>BBCCCCCCB=A>===3=9=;::999*;B?BB>CCCCCCCCBB@DDFE5CBBBDACACC?CDCBCAA>@?CCBCDD?9879BBCCCBCCCBCBCCA@ABDD@BBABA@BBBB?B?BBBBA
@ATNG8:02621:02373
GATGGTAGTGTGTCTCTGAGAGTAGTACTCATTCGTTTCGGAAGAGACAGGTACGTTAATAGTTAATAGCGTACTTCTTTTTCTTGCTTTCGTGGTATTCTTGCTAGTTACACTAGCCATCCTTACTGCGCTTCGATTGTGTGCGTACTGCTGCAATATTGTTAACGTGAGTCTTGTAAACCTTCTTTTTACGTTTACTCTCGTGTTAAAAATCTGAATTCTTCTAGAGTTCCTGATCTTCTGGATAGCGACGCGATATACTACCATCGAATGAGGTTAGTCT
+
?@:9655<=ABBB>666:54;>>>?;@@CCCF@BBBB>BD?B?BCCCBBB@CCFDD@B?BCCC@EACAAACCCCF@CCCCC5CE>A@@B;A@@A<ABB>BE@BBBCCK@CBCCDDCC>ABE@C@BBAA:;;C@CCDC@CCCCCCCCDCCCA@@AA=A::5;A<@>ABCCDDCCC?B;;;0;>B=;;;;;*;BAAC;;;BCCCBBA@=@@@@,ABBBB?B?AFBCBBCBBB>B@AD@@@A=@@@>BBBBBCCAAA;;;AACCBCA?ACCKK?;;;D@B?CCA;;
@ATNG8:02635:02384
GATGGTAGCTATACGTATATCTATGTACTCATTCGTTTCGGAAGAGACAGGTACGTTAATAGTTAATAGCGTACTTCTTTTTCTTGCTTTTCGTGGTATTCTTGCTAGTTACACTAGCCATCCTTACTGCGCTTCGATTGTGTGCGTACTGCTGCAATATTGTTAACGTGAGTCTTGTAAAACCTTCTTTTTACGTTTACTCTCGTGTTAAAAATCTTGAATTCTTCTAGAGTTCCTGATCTTCTGGTAGAGCGTGCATATATCTACCATCGAATGAGGTTAGTCT
+
8@:<8?<<<<<<>666=;;;BCBA=A@?@@@@9?;<;6;@@C6:55;<<B;D><AA>A>A@@@>A<@@A???BBB?BEDDC1>>882222&2;;=7<<=8CC@BAAA8818>A:;;@@=??A<A=;77////55;>>=:>A@@:88::;?AA;88888676<=/6.6>>@A???A;>>>??2>:?388AAA/@>>>C:@>=>?>=<//-/===,<895:;+/+/96::=???B<@<>>A777177:9=<@>>>???>=====?>>?B:==A>>;>=<<7<6::///
@ATNG8:02637:02406
GATGGTAGGCGTGTGAGAGTCTGCCCAGAAGATCAGGAACTCTAGAAGAATTCAGATTTTTAACACGAGAGTAAACGTAAATAGAAGGTTTTACAAGACTCACGTTAACAATATTTGCAGCAGTACGCACACAATCGAAGCGCAGTAAGGATGGCTAGTGTAACTAGCAAGAATACCACGAAGCAAGAAAAAGAGTAACGCTATTAACTATTAGCGTACCTGTCTCTTCCGAAACGATGAGTACCTCTCAGACGCTCGTCCTACCATCGATGAGGTTAGTCT
+
=@:4049=9=:56<@?CCBA@A;:5)6=<?BB;;;B@B9;;BA;;;::9-77>?;@ABBB1@;>;;787>>DCC=?7333(3:79187;<=2;9;49558<>=;;6;;==9<888(7<<=ABB?>>B@@@A?>9==>@<AAAAAA>>:=7<::5;===?@>>;>BAA@C=AA<<<<7::::4:8817AAAA/666//)/:;888*/(/9660:>==?;:5;A@:767+/+/=9.6///698=AA=B>>>>>>@@@A??@B>E>><9<<///999292-//=<
@ATNG8:02639:02392
GATGGTAGTATATCGCGTCGCTATCCAGAAGATCAGGAACTCTAGAAGAATTCAGATTTTTAACACGAGAGTAACGTAAAAAGAAGGTTTTACAAGACTCACGTTAACAATATTGCAGCAGTACGCACACAATCGAAGCGCAGTAAGGATGGCTAGTGTAACTAGCAAGAATACCACGAAAGCAAGAAAAAGAAGTACGCTATTAACTATTAACGTACCTGTCTCTTCCGAAACGAATGAGTACTGTATCTATGTGTGCGCTACCATCGAATGAGGTTAGTCT
+
<>>>;C@CCBCBCCCCCCCCBCB@@<>>@=>BB;;:8;7:DD9;9C@BC@C@@????AAA2A?BBBBBADECC>AABBAAB2@@<@5;;;-;CB<A;99EDEDC@B?BC@A@A>AABBCCCCCBBCBBCCC@DD@@>ACBABBA@<@@C999:CCCDCCB?AAACCC?AA?BCD@BABCB>@>=8==;;<.<?=AAAAAAAAC=A;@@??:?<A?CBB?AC@@?BB@B?CCD;BBC?BBBAAACBBBBBBBBBB?C@@???AAB=AA>>=9=AAA>A@CC???
@ATNG8:02640:02381
GATGGTAGGAGACACGTCGCACACGTACTCATTCGTTTCGGAAGAGACAGGTACGTTAATAGTTAATAGCGTACTTCTTTTTCTTGCTTTCGTGGTATTCTTGCTAGTTACACTAGCCATCCTTACTGCGCTTCGATTGTGTGCGTACTGCTGCAATATTGTTAACGTGAGTCTTGTAAAACCTTCTTTTTACGTTTACTCTCGTGTTAAAAATCTGAATTCTTCTAGAGTTCCTGATCTTCTGGTGTCGTCTATCATGTACTACCATCGAATGAGGTTAGTCT
+
<@<<9<<<?DCCBDCCCC@@@BBA@ABB<=BC@CCCC>@@>@>A@AACAB?BBBAA?B????D?C?BDBBBBA>@9999:9$5=3=888*2;;?597B?BB?BBAA@@:>>??@@AA:?CD;A;>=;?<;;@=DDA>:AAAAAAAAAAA>>>=;=3///9<<7<7?AA@@@@@@;@@BBB;C;?899997+9=79819@=99:>>>@;ADDD/><<<A>D=??:??AA@@@<A<@@@?@@:??A=<==@@????AA@@AAA><<=9=?@@@:>>>?68389966
@ATNG8:02600:02461
GATGGTAGCGCACACATAGATACAGTACTCATTCGTTTCGGAAGAGACAGGTACGTTTAATAGTTAATAGCGTACTTCTTTTTCTTTGCTTTCGTGGTATTCTTGCTAGTTACACTAGCCATCCTTACTGCGCTTCGATTTGTGCGTACTGCTGCAATATTGTTAACGTGAGTCTTGTAAAACCTTCTTTTTACGTTTACTCTCGTGTTAAAATCTGAATTCTTCTAGAGTTCCTGATCTTCTGGGTGTATCAGCGAGTATCTACCATCGAATGAGGTTAGTCT
+
9:;>9====BCB<<<;;;<<@>?::555<<5405<<<6==8<7;;56655.499444)48:::;05.4::45644;344444$333(3344(43455:55.59.55;<??;>BDGCCDC?B@@<@=AABAABCC@BB;;;0;A@ACCCCBB@@@BB?BCB>@A7;5;@@@@ABBB?ABBBB3@4;5;<<;<*;FBBC=CBA;;;;;9@2:9:*47;//)/49<:=<=00/:696889;;;.43993;<@BBAAB@A@>@@@>@>>;::9>@<999<8<277;;;
@ATNG8:02601:02425
GATGTAGTGCGTGAGAGAGAGACCCAGAAGATCAGGAACTCTAGAACGAATTCAGATTTTTAACACGAAGAGTAAAACGTAAAAAGAAGGTTTTACAAGACTCACGTAACAATATTCAGCAGTACGCACACAATCGAAGCGCAGTAAGGATGGCTAGTGTAACTAGCAAGAATACCACGAAAGCAAGAAAAAGAAGTACGCTATTAACTATTAACGTACCTGTCTCTTCCGAAACGAATGAGTACACACTCTCATATGACACTACCATCGAATGAGGTTAGTCT
+
56>554::<566>>A>>>=<555>/5557977///3838777766(//8(/(/8333889'9488833,3873333&334;>>>+<<8<5:99+9994955559////)/:489;9===CCDDEBBBBBBAC=@;;;?AAAAAAAA=A>;;:29@@@AA@@=?>>>BB?BB?@@@8?>?;?.77>8;<;<;,;>8:8>8:8;;;;A:<<>A<@<:;A@A=@>999>?=@<@@B9A::8:AAAABBB>>>BBAABBB9;;CBB????A?=::389999C>@B665
@ATNG8:02605:02425
GATGGTAGGTGCACATGAGTGTATCCAGAAGATCAGGAACTCTAGAAGAATTCAGATTTTTAACACGAGAGTAAACGTAAAAAGAAGGTTTTACAAGACTCACGTTAACAATATTGCAGCAGTACGCACACAATCGAAGCGCAGTAAGGATGGCTAGTGTAACTAGCAAGAATACCACGAAAGCAAGAAAAAGAAGTTCGCTATTAACTATTAACGTACCTGTCTCTTCCGAAACGAATGAGTACGAGAGTCAGAGCAGAGCTACCATCGAATGAGGTTAGTCT
+
CBB@?CDD@BBBBBCGCCCBBBBCC?AAA?BBCCAA>@?BBCDFBB?BC?C@BBABADDD0D=BBCCCCCCBBC=CBBBCCC1BA=@69:95;BB@;;:ACBCBB?B?BB?B@@=BABBBBBBCCCCCDCAB?BDBB?BBBBBBAB=B?B??>?CBBABBB?BBBAAA>BB?BBB=?>;;;3<<<877788(8?:@A<ADAAAA<A<@@;;7:<@@@@@:>>888AA;A<>@>8@::6:@@<><AAA?>=>=@A@@>>A>>>>>>9>>>@C;A==>8=8<>>>?
@ATNG8:02605:02440
GATGGTAGTATAGAGCTCTACATAGTACTCATTCGTTTCGGAAGAGACAGGTACGTTAATAGTTAATAGCGTACTTCTTTTTCTTGCTTTCGTGGTATTCTTGCTAGTTACACTAGCCATCCTTACTGCGCTTCGATTGTGTGCGTACTGCTGCAATATTGTTAACGTGAGTCTTGTAAAACCTTCTTTTTACGTTTACTCTCGTGTTAAAAATCTGAATTCTTCTAGAGTTCCTGATCTTCTGGATATGAGTGACTCGTGCTACCATCGAATGAGGTTAGTCT
+
AABB?CCBBCBBCBAAA<;C@C@@ABB@@@@A>ACCK>CC?B?BBBBBBB?BBABB@D?BBCC>A9:9@A@??9=4;;:;:+5959>BA:@BB?;??@;?@6;;?===<???BAAAA<@@@=@:>?@::;@@=C===<@@@A>;;;=AAA>>;;;18567=A6<:=@????@AA8;;@@A5@=A:==BBB/@@>>>3;;>>>>>==><>DED/?;;;D=C=AD;@@@@@@@;A=BA>>>@<>>A<@@;;=6658==9<>@@A@@@<@AAAA<976606-33976
@ATNG8:02608:02448
GATGGTAGACACGTGTGCTCTCTCGTACTCATTCGTTTCGGAAGAGACAGGTACGTTAATAGTTAATAGCGTACTTCTTTTTCTTGCTTTCGTGGTATTCTTGCTAGTTACACTAGCCATCCTTACTGCGCTTCGATTGTGTGCGTACTGCTGCAATATTGTTAACGTGAGTCTTGTAAAACTTCTTTTTACGTTTACTCTCGTGTTAAAAATCTGAATTCTTCTAGAGTTCCTGATCTTCTGGAGATATCATCAGCGAGCTACCATCGAATGAGGTTAGTCT
+
:;BA9ADDDDCBBACA@@;@BABBBCBBBCCCACCCC>A@>@@C@AABBB=?@BAA=A=???A=A=ABBBBBAAB?>>@@@/@A8>;::0;B>=:?:949>5;8859927;A?=>>B=@?@7;7;>D=>=@@<@AAA8;;>>>?>>>@@?@===>6;;;:==:>;>>>AA@===58/<<<-//)/////(/:::;1@@<<=<67//*/<<<,;8==C=F=>>;>ABAB>><><?A===<5::?;>>>AA>>>@@@@@@A@>==A;=:66<7777<7<9;;;AA
@ATNG8:02609:02438
GATGGTAGCTATACTTATATCTATGTACTCATTCGTTTCGGAAGAGACAGGTACGTTAATAGTTAATAGCGTACTTCTTTTTCTTGCTTTCGTGGTATTCTTGCTAGTTACACTAGCCATCCTTACTGCGCTTCGATTGTGTGCGTACTGCTGCAATATTGTTAACGTGAGTCTTGTAAAACCTTCTTTTTACGTTTACTCTCGTGTTAAAAATCTGAATTCTTCTAGAGTTCCTGATCTTCTGGAGATACACATGATACTCTACCATCGAATGAGGTTAGTCT
+
BADA@CCDBB=CCCC@CEDCAABDCC@@@B9:8:A?C>CC@C@CCBBBBB?BCBA@@D@BBCB?B?BBBBBB?=;9<<<<<.?A>ABBB<BCA@<??A<><;>@ADCD?AAA===AA;AAA:@;>>>>><<<;AAAA7>>A>>>>>>AA>><=<?;8::=AA<A;>>>@>AAAA:??CCD5A9>8<<AAA.><555(//8///>99=;????/@@@@C=B=>>;>@@@@@@;A<@@??>>8==?<??@>>AA@><<AAAAAAAAA;>??AA9888<8<;AA<<<
@ATNG8:02611:02426
GATGGTAGGACGAGCGTCTGAGAGGTACTCACTTCTGTTTCGGGAAGAGACAGGTACGTTTAATAGTTAATAGCTGTACTTCTTTTTTCTTGCGTTTCGTGGTATTTCTTGCCTAGTTACACTAGCCATCCTTACTGCGCTTCGATTGTGTGCGTACTGCTGCAATATTTGTTAACGTGAGTCTTGTAAAACCTTCTTTTTACGTTTACTCTCGTGTTAAAATCTGATTCTTCTAGAGTTCCTGATCTTCTGGATACACTCATGTGCACCTACCATCAATGAGGTTAGTCT
+
4555:=>=8;95554444444///2////5-//)////:.///(45:::;96616///88.6(//3319488;///////(/33333#//(////929::917333(3;,33/377;,3333//88(//:(/(//559<<;4///:)////;9:9777////77)////(49.4.4<444::<:7:8888&4.43:=>?>+<9444)49===>===@2999*9/////)/7)//;;656:?9======8<;:.4494555/7///::994:;<5;9<:59944.4.3/9//
@ATNG8:02611:02436
GATGGTAGCTCGCTGATGATATCTCCAGAAGATCAGGAACTCTAGAAGAATTCAGATTTTTAACACGAGAGTAAACGTGAAAAGAAGGTTTTACAAGACTCACGTTAACAATATTGCAGCAGTACGCACACAATCGAAGCGCAGTAAGGATGGCTAGTGTAACTAGCATGAATACCACGAAAGCAAGAAAAAGAAGTACGCTATTAACTATTAACGTACCTGTCTCTCCGAAACGAATGAGTACTACTCTCAGAGACACACTACCATCGAATGAGGTTAGTCT
+
:;<<>B@A@9556699CCCCC;;;;5:==055<945045:34455=7::7</33::@@@@,@9<?;897>>>>?8<7@?BBB9CE@C@CDD;CCCABBA@@AAAA=@<@C@CGFAHAABEC;;;CBDDCCAA@BCBB?BBBABB>><@@DCC?DDCAAAAA=AAAAAAAAB@BBB<AAAAA=;;;?BCEDD3CC?@??CCHABCADDCCCC@C?BBB:;7;ABABB@@<@@@9@?@<?BBAABCB>???>ABBBBBB@@?;;;B<>>A8818BAB>B?BBCBB
@ATNG8:02612:02426
GATGGTAGGCGACATACATACGCGCCAGAAGATCAGGAACTCTAGAAGAATTCAGATTTTTAACACGAGAGTAAACGTAAAAAGAAGGTTTTACAAGACTCACGTTAACAATATTGCAGCAGTACGCACACAATCGAAGCGCAGTAAGGATGGCTAGTGTAACTAGCAAGAATACCACGAAAGCAAGAAAAAGAAGTACGCTATTAACTATTAACGTACCTGTCTCTTCCGAAACGAATGAGTACCTCTCAGACGCTCGTCCTACCATCGAATGAGGTTAGTCT
+
:@A=9=>D?B@@@<;;>CBBBBBAA<BAA?ACCCBB>B>BABBCCC?BB>A>@@@?@BBB3B@CCCCCCCCFCD>BBBBBBB5BB?D4:::.;BC@HBBBIEBBB>A>AB@GBB>AABBBBBCCCCBBCBDC@CAAA?BAABBA?><A?BBB@BCCBBBCC?CCCCAA>BB>@@>6<;888*:::3:::::.9A?B888??BBA<A<???E7<7;?BA@<@B;;;AA?A?AAA<BDE?BAAACBB?AABAAABBBBBB@==<@>>;>>>>D<@@??;@=ACBAA
@ATNG8:02613:02452
GATGGTAGATACTCGCTGATACACCCAGAAGATCAGGAACTCTAGAAGAATTCAGATTTTTAACACGAGAGTAAACGTAAAAAGAAGGTTTTACAAGACTCACGTTAACAATATTGCAGCAGTACGCACACAATCGAAGCGCAGTAAGGATGGCTAGTGTAACTAGCAAGAATACCACGAAAGCAAGAAAAAGAAGTACGCTATTAACTATTAACGTACCTGTCTCTTCCGAAACGAATGAGTACTATAGACTATCTGAGACTACCATCGAATGAGGTTAGTCT
+
:::;:==?DC>CC:66>==BCCCCD=DCC?BCCCBB@B@BBB>>?B@CF?C@?>99:=>=,??A==BCB>===?6;;ABAAA2BB>B4;;;6;AC?CBBBBCDCD@C@CC?CCB@BB9::CCBBCCCCBBBD@CCBB?C:99AB@@=A?A;;7;@@@CCBB@BBBCBB?BC@???<@=000*000*0////(/:3=7;:==;8818;==?B3818>A;;7;BBCCCC@DAAAB=BBB?BCAABBBBBBBBBBB>A@@@BBBBCBB?A>??@<9;:B@B@DFBCB
@ATNG8:02623:02449
GATGGTAGCGCACACATAGATACAGTACTCATTCGTTTCGGAAGAGACAGGTACGTTAATAGTTAATAGACGTACTTCTTTTCTTGTCTTTCTGTGGTATTCTTGCTAGTTACACTAGCCATCCTTACTGCGCTTCGATTGTGTGCGTACTGCTGCAATATTGTTAACGTGAGTCTTGTAAAACCTTCTTTTTACGTTTACTCTCGTGTTAAAAATCTGAATTCTTCTAGAGTTCCTGATCTTCTGGGTGTATCAGCGATTATCTACCATCGAATGAGGTTAGTCT
+
4;9905===BB==?@A<@CCB@@?@>>::<>?9?A@C;AB591655<>@@?AC;9:?B>@??=30,0<0//:///834444&4;24//;;/0//0;39:;6882387?@CACCCDDCGE@CBB@B?BBCCBBBC@BB@@<@?BAAACCDGECC@A@B@CCD@CC@B@BBBCCCCBB?BBCEE;A=@;;;:::*:@ABC<BBCCCCCAAA@CHDI5FBBBB?B8;;@CCCCB@@=@?BBBCDC@BBBC=BBBCCCBBA:;;>BCBBBC@BAAAC>@@AC@C@CEB;:
@ATNG8:02625:02427
GATGGTAGCTCTGCTCTGACTCTCGTACTCATTCGTTTCGGAAAGAGACAGGTACGTTAATAGTTAATAGCGTACTTCTTTTTCTTGCTTTCGTGGTATTCTTGCTAGTTACACTAGCCATCCTTACTGCGCTTCGATTGTGTGCGTACTGCTGCAATATTGTTAACGTGAGTCTTGTAAAACCTTCTTTTTCGTTTACTCTCGTGTTAAAAATCTGAATTCTTCTAGAGTTCCTGATCTTCTGGTATACACACTCGCTCGCTACCATCGAATGAGGTTAGTCT
+
@@<;25<@AABC;;;CC<;;CBBBDCCB@@@A>ACBD>CC?DD;DACDBBCADCCBB?C@CEBB?B@DBBBCCCCC?BA@A@2AD@BBDE<BBA@<ACB=BD=@@@CCGACBCCCCCC@DCB?B?CDDD@@@C@BCBB?BBB@@@CCBBA@@CCCC>CA@>AC>B@BBBBCBCBB=A@@@@7@>B=AAAA@0ABBF>BBCBBBCBBB?BBBB5BBCBC?C@BB=?>DBBB@>B@CDBCBB>@@AACCCBDBBBDCBCABBBBBBB?B@A@C@AAAA>A;?B???
@ATNG8:02627:02421
GATGGTAGAGAGAGCTCTCTCATCGTACTCATTCGTTTCGGAAGAGACAGGTACGTTAATAGTTAATAGCGTACTTCTTTTTCTTGCTTTCGTGGTATTTCTTGCTAGTTACACTAGCCATCCTTACTGCGCTTCGATTGTGTGCGTACTGCTGCAATATTGTTAACGTGAGTCTTGTAAAACCTTCTTTTTACGTTTACTCTCGTGTTAAAAATCTTGAATTCTTCTAGAGTTCCTGATCTTCTGGGCAGACTCTCACACGCCTACCATCGAATGAGGTTAGTCT
+
=>4526=BCCAABEB999955<==DBAABBBB@BCBG=BB?B@BBBCCBB99;AAB8B?BCBA=B?AABABBBAB@BCBBC3??<?AAA:@CCB:?9..)..)..--44047;77;@A<888<?;?BA>>>?@<BBAA==<=??????@?@@???B7;;;<AA;><>@@??@@@B<@@A@@5@:?6<<?@@/@A;;91;;8///;88:46666)6//*/=9=9>>;>@>>>=>=B<AAAA@@9==AD:A@>===AA@>>@@@@7;8;59966649;==7=7A>>>@
@ATNG8:02628:02427
GATGGTAGGACGAGCGTCTGAGAGGTACTCATTCGTTTCGGAAGAGACAGGTACGTTAATAGTTAATAGCGTACTTCTTTTTCTTGCTTTCGTGGTATTCTTGCTAGTTACACTAGCCATCCTTACTGCGCTTCGATTGTGTGCGTACTGCTGCAATATTGTTAACGTGAGTCTTGTAAAACCTTCTTTTTACGTTTACTCTCGTGTTAAAAATCTGAATTCTTCTAGAGTTCCTGATCTTCTGGCGCGTATGTATGTCGCCTACCATCGAATGAGGTTAGTCT
+
5;A=9=@C@CCCBB=<==BDCDBB?BCCCCCCACBCC>CC@D?BBBBDBB@BJCBB>BACCCB?CACCDDDDDGD>:9999';C>BABB=BBCC@CCCACC?B@CCCC?BCCCCDBB@BCC@B@BHCBCCCCACCCC?AACBBBBCCCCBBBCBB?B::6:A;?=ABCBCDCBB>A@@@@7@=@<AA?@?,>@@BB<BCCCCCCCBB>BB@B2AABBB@B@CC?BDCECBB?B@BDBBBB?BBC?CCAAAAAA@D@@@BAA=ABC=@@BBB=AABB?A?BCCCC
@ATNG8:02633:02426
GATGGTAGACATATCGTACTCTCTGTACTCATTCGTTTCGGAAGAGACAGGTACGTTAATAGTTAATAGCGTACTTCTTTTTCTTGCTTTCGTTGGTATTTCTTGCTAGTTACACTAGCCATCCTTACTGCGCTTCGATTGTGTGCGTACTGCTGCAATATTGTTAACGTGAGTCTTGTAAAACCTTCTTTTTACGTTTACTCTCGTGTTAAAATCTGAATTCTTCTAGAGTTCCTGATCTTCTGGCTCTCTGTCACGTCTGCTACCATCGAATGAGGTTAGTCT
+
449:7;BCCCCCHHDBBBCCEEDABBBBBBBD@AA@A;??;?<@@?<8BB>=B@AA?C?CBAA?B?C@@@A?=88122222(2:7>;:93:==7<18888(7:489777:/9?>>>B@@;@AA;>9>>>@;>;>:>CCC8;;>A@@@@@BDAA:66=5///9>=7=7>?>CAAAAA:>=>AA5A6<699987)8=9990:::::;AAAA<@@@6@@@@A:?=AA=>>===??;A:?>;;;@9>>A:==@<>>=?A>?@?<<>@ADD;>?@AA<<=8868;ACBBB
@ATNG8:02634:02423
GATGGTAGACACGTGTGCTCTCTCGTACTCATTCGTTTCGGAAGAGACTGGTACGTTAATAGTTAATAGCGTACTTCTTTTTCTTGCTTTCGTGGTATTCTTGCTAGTTACACTAGCCATCCTTACTGCGCTTCGATTGTGTGCGTACTGCTGCAATATTGTTAACGTGAGTCTTGTAAAACCTTCTTTTTACGTTTACTCTCGTGTTAAAATCTGAATTCTTCTAGAGTTCCTGATCTTCTGGGATGTGTGCGCAGTGCCTACCATCGAATGAGGTTAGTCT
+
;<<>?BBB;69@??A;66=>949:;@556CBB@BBBD<AB?C?A@AACBC8:9A>>8?;?;??:>@CBBBB??8B569888)6638555-5;;;6=37039179759949AA;;;?B;?>@:>9==A===>A;????<?@@?@?>=>>>>BB@@?8==D>BB8=:=BB>>>C==5;;===2=:=788888(8>::;1;<<::7<<::0///)////:5;5::6:AB@@??=B=BB>>>><<<=>6=///677676<<66:6://+/997727<//,/7<<<=:
@ATNG8:02636:02438
GATGGTAGTACATGATAGACGACACCAGAAGATCAGGAACTCTAGAAGAATTCAGATTTTTAACACGAGAGTAAACGTAAAAAGAAGGTTTTACAAGACTCACGTTAACAATATTGCAGCAGTACGCACACAATCGAAGCGCAGTAAGGATGGCTAGTGTAACTAGCAAGAATACCACGAAAGCAAGAAAAAGAAGTACGCTATTAACTATTAACGTACCTGTCTCTTCCGAAACGAATGAGTACGATGAGAGAGCTCTCTCTACCATCGAATGAGGTTAGTCT
+
AB@<9AACCCCFCCAABBBBBCCCD>BAC@CB@5555:5:<@@BDC>AA=A=995<<<@@1A?CCCCCBBBDCD>DBBBBBB0BC>B4;;<*;==59:5;>C@@A?B@AC@AAA?BBCCBBBBBBDCCCCCC?BCBB?BCB@@?998:@CCC@CCBBDCBA?CCCCBB>BB?BBA8>>999+:?>;999:9(9@;@999B@ABB7:7;@@D:=:=ACAA>ABBABCC?A?AA@<ABB?@??BBCBBB>>>BBBBBBCBBB?????=@677=<???A<>:>B;;;
@ATNG8:02593:02500
GATGGTAGGCACTGCGCACACATCCCAGAAGATCAGGAACTCTAGAAGAATTCAGATTTTTAACACGAGAGTAAACGTAAAAAGAAGGTTTTACAAGACTCACGTTAACAATATTGCAGCAGTACGCACACAATCGAAGCGCAGTAAGGATGGCTAGTGTAACTAGCAAGAATACCACGAAAGCAAGAAAAAGAAGTACGCTATTAACTATTAACGTACCTGTCTCTTCCGAAACGAATGAGTACTACTCTCAGAGACACACTACCATCGAATGAGGTTAGTCT
+
BBBB@B=E@DBBBBBBBBBBBCCDF?CBC?DCCCAA>A?CDCBABB@BB?B>@?@<????.?@CCCCCCCCBBB;@@;;;;;*;C?C?CBC<CFGA=;;BDDDCC@B?BB?AAA?AABBCCDCCCCDDCAAA@CCBB?AA@?????8@=@??=@DCBAAAC?ACAAA@>BD?A@A?A@AAA8?;=8<=>?@/?A<@876BCC@@<@<@@??<@<@ABBB>ABAAABB@B?CCC>CBB?BBBBBBBBCCAABBBCBB>@@@AAAAA<@@A??:?B??=??CCAAA
@ATNG8:02593:02511
GATGGTAGTGTCATATGAGAGTGTGTACTTTCGTTTCGGAAGAGACAGGTACGTTAATAGTTAATAGCGTACTTCTTTTTCTTGCTTTCGTGGTATTCTTGCTAGTTACACTAGCCATCCTTACTGCGCTTCGATTGTGTGCGTACTGCTGCAATATTGTTAACGTGAGTCTTGTAAAACCTTCTTTTTACGTTTACTCTCGTGTTAAAAATCTGAATTCTTCTAGAGTTCCTGATCTTCTGGCTCTCGTAGACAGATACTACCCATCGAATGAGGTTAGTCT
+
9;?<:==CDCCBC?<A@DCCCCCCCCCCBA<@>>?9?A?C>AA@CCCC?BBBBB?C@BBBB?B@BCBCAAA@?;=CDDD/><9:688)5??B997A=AA<>>>AAA:>>??AA=>9?AA<A=>>===?@A;>>AC7;;>>>>>@AB@A@;::=8<==;@A<>:>AAAAAAA?<>@@DD5@<@<77777)7:777099=79:<;<<;>AAA/A@@@B<@<??<@AAA@@@9@;?>>?=@:@@A<A@@<<=?<>>A?A?>>?<999366677-2222,2,22,,,
@ATNG8:02596:02478
GATGGTAGACATATGTACTCTCTGTACTCATTCGTTTCGGAAGAGACAGGTACGTTAATAGTTAATAGCGTACTTTCTTTTTCTTGCTTTCGTTGGTATTCTTGCTAGTTACACTAGCCATCCTTACTGCGCTTCGATTGTGTGCGTACTGCTGCAATATTGTTAACGTGAGTCTTGTAAAACCTTCTTTTTACGTTTACTCTCGTGTTAAAAATCTGAATTCTTCTAGAGTTCCTGATCTTCTGGTGAGATATGCATGATGCTACCATGAATGAGGTTAGTC
+
9;@=8<<BCCBA<;;;;;;=BAABA956>>>?BBBB<A?=@;@?<<:@B?@AA:9576;:;@?B?CCB;762222'22222$2606<:7/5663:(---(-2,3333:A3;>>>>B==:=AA;?;?==;:;;;7;CCB7;;;>;;>?@@@=>666>8:989<=8=8=>>?>>??D=>>>@?2>;?9;;;;:*:>;;;3;>>?@@>==>=BCDC/B;;;>;?;?@<@@A@===;><?AB@::7:=A<>>>A@>>>AAAA>>>AAAAA;@@@@<@32207(((((
@ATNG8:02596:02496
GATGGTAGTGTCATATGAGAGTGTGTACTCATTCGTTTCGGAAGAGACAGGTACGTTAATAGTTAATAGCGTACTTCTTTTTCTTGCTTTCGTGGTATTCTTGCTAGTTACACTAGCCATCCTTACTGCGCTTCGATTGTGTGCGTACTGCTGCAATATTGTTAACGTGAGTCTTGTAAAACCTTCTTTTTACGTTTACTCTCGTGTTAAAAATCTGAATTCTTCTAGAGTTCCTGATCTTCTGGATAGCGACGCGATATACTACCATCGAATGAGGTTAGTCT
+
;<==@BBDDCDCCCCCCCDDBBBCC@@AAB:;7;AAA<CC@B?BCGCCCC@CCBCC?C?BA??6;8;BCCBCBBA;?????0?A?BBDD>BBBB@BCC@GD@BAACBB@BCCCCCCC@CCC?C?DDCD@@AC@CCCD?@@BBCBBBDCCCCAAAD?BBB?BB?B?BCBBBBCBB=@;:;:.:=?;:;:;:*;CBBC;;;CCCBBBBC9AAA@,AABBFBDACC@CCCCDBB?B@CCCCCB@BBC@CCBBBCCCCD999CCCCCCC?CCCBB?BBCC@CACCBBB
@ATNG8:02603:02488
GATGGTAGGAGACACGTCGCACACGTACTCATTCGTTTCGGAAGAGACAGGTACGTTAATAGTTAATAGCGTACTTCTTTTTCTTGCTTTTCGTGGTATTCTTGCTAGTTACACTAGCCATCCTTACTGCGCTTCGATTGTGTGCGTACTGCTGCAATATTGTTAACGTGAGTCTTGTAAAACCTTCTTTTTACGTTTACTCTCGTGTTAAAAATCTGAATTCTTCTAGAGTTCCTGATCTTCTGGTGTCGTCTATCATGTACTACCATCGAATGAGGTTAGTCT
+
89<=:@CD@CCCCCCBCBDDCGCCCCICCCBDABBBC>BD@D@A@@CCAA>ABBBB?B?ABAA>B?BBBBBBBBB;?????'<=3<8856&2<77/7=?6?@>AAAA@@7;;==@A@@<@@@;>;>@@???@A<AAAD<??@===>>>@A@A;;;>;;;;=?><>=A???AAAAA<???BB5A8=8=AAAA.??7770879///999=<?AAA/AAA>?<?<::7:?AAAAA;?;A>@>>>9>AA;878ACA<:<A@@>>>A>==A;A@:::;@A>>:>9>>>;;
@ATNG8:02603:02512
GATGGTAGGCACTGCGCACACATCCCAGAAGATCAGGAACTCTAGAAGAATTCAGATTTTTAACACGAGAGTAAACGTAAAAAGAAGGTTTTACAAGGCTCACGTTAACAATATTGCAGCAGTACGCACACAATCGAAGCGCAGTAAGGATGGCTAGTGTAACTAGCAAGAATACCACGAAAGCAAGAAAAAGAAGTACGCTATTAACTATTAACGTACCTGTCTCTTCCGAAACGAATGAGTAACTGTATCTATGTGTGCGCTACCATCGAATGAGGTTAGTCT
+
449939<<.45<5955999;;;===6>=B@B@@@AA<@?@@BA@@C?CD@EA::9AAFDC3C?CCBBAAABBB@8=<::;;;*9@;@9@@@7ABB?D?CCDDBBB<@=@B>CBB?AABCCABBBAAABCCBB<88;C?BBB@@@BC?C?BBB?B?>@BBCC?CDCC??=?B?BBD=@??;<3;9917??>?286.6;===?===:=:>??@;?;?888?;?=>>@@@:=:=>>4=@@=@===00,0????CCA><?:::A@@@AAA?ABAAA@BBBB?B@BBCAA
@ATNG8:02605:02501
GATGGTACGTCTCAGGATAGTCTATAGTACTCATTCGTTTCGGAAGAGACAGGTACGTTAATAGTTAATAGCGTACTTCTTTTTCTTGTCTTTCTGTGGTATTCTTGCTAGCTTTACACTAGCCATCCTTACTGCGCTTCGATTGTGTGCGTACTGCTGCAATATTGTTAATCGTGAGTCTTGTAAAACCTTCTTTTTACGTTTACTCTCGTGTTAAAAATCTGAATTCTTCTAGAGTTCCTGATCTTCTGGTAGAGCGTGCATATATCTACCATCGAATGAGGTTAGTCT
+
@A@@+/////777//)///9555;@@ABCB@@@?9?BCC=CM@CACDBBB@@=?@;;:;:7:;>?;@=ABB==<<;;.43333$3<8800>>1///6;36786;;6333993//'/98//...(..2061<>==666>:=;?>46969>@ABBABB;;:??==00+0>6;*/06;<<;==:4;=D@E2C?B@CCCCD1CCCCD=B@A@AB;;<D@CDCF5CBBBB?BAGD@CCCCCBB@D>BCCB@@<@?@=ABBBCCCBB@@;;;AB@@@A>A;;999=>?A=B?BBBCB
@ATNG8:02606:02517
GATGGTAGGACGAGCGTCTGAGAGGTACTCATTCGTTTCGGAAGAGACAGGTACGTTAATAGTTAATAGCGTACTTCTTTTTCTTGCTTTCGTGGTATTCTTGCTAGTTACACTAGCCATCCTTACTGCGCTTCGATTGTGTGCGTACTGCTGCAATATTGTTAACGTGAGTCTTGTAAAACCTTCTTTTTACGTTTACTCTCGTGTTAAAAATCTGAATTCTTCTAGAGTTCCTGATCTTCTGGTGAGATATGCATGATGCTACCATCGAATGAGGTTAGTCT
+
<==A@CCC;CD:66::>::@@BBDAHCCCEEFACBAA<AC?B?BBBCCCC@ECCCC?C?BBCD?C@CBBBBBBCC@CCCCC1CB?AACC=AABB?BBB?BB=B@ABCC@CCCCCCCC@BCE?C?CCCCABBC>AACC?AACCCBBBCBBBDCA@@?CCC@CC>B=>?BCCDDFF@B@@@@7>;@=:::::*;CBDD=A@CCCBBBBBADDDD5CBABB?B?BC@CCBBBBB@C@BACCBC?BAB?BCECCCDDABABCBBBBBCB@CCCBB=?@@A?A@CCCBB
@ATNG8:02613:02471
GATGGTAGTGTGTCTCTGAGAGTAGTACTCATTCGTTTCGGAAGAGACAGGTACGTTAATAGTTAATAGCGTACTTCTTTTTCTTGCTTTCGTGGTATTCTTGCTAGTTACACTAGCCATCCTTACTGCGCTTCGATTGTGTGCGTACTGCTGCAATATTGTTAACGTGAGTCTTGTAAAACCTTCTTTTTACTTTACTCTCGTGTTAAAAATCTGAATTCTTCTAGAGTTCCTGATCTTCTGGATACGACGCGATATACTACCATCGAATGAGGTTAGTCT
+
///96::055;;@<<<;;555?;;:<:4////)////(/8387=<==B6616>@@@:B:B966;@9>==<<///749:<;;(//)4455)545549;;6;>8;;;;@?@ECCCCFHD@BBA=A<:;<BAABB?BCA@>B;;;CBBBB;;;BBBAA>BAA=AA?A=AA<;;BDDC@CAAAA.;4;4;;;;;*;;;;09=>996??;;8=>>>+<=<=>:>9>B@D<A888@=A9?;;A::49=@;B@@@BB;99@<@>955>:>9><?;;44339498?=B>A
@ATNG8:02618:02474
GATGGTAGTAGTACACTAGTCATACCAGAAGATCAGGAACTCTAGAAGAATTCAGATTTTTTAACACGAGAGTAAACGTAAAAAAGAAGGTTTTACAAGACTCACGTTAACAATATTGCAGCAGTACGCACACAATCGAAGCGCAGTAAGGATGGCTAGTGTAACTAGCAAGAATACCACGAAAGCAAGAAAAAAGAAGTACGCTATTAACTATTAACGTACCTGTCTCTTCGAAACGAATGAGTACACTATCGTCGTGTCGTGCCTACCATCGAATGAGGTTAGTCT
+
@@@<8<==>55565<;555554455.54:6;=6;9@.92/77///<7<;693443337773#3499;:::==:9=8=<;94444#4;6;:@@@2666:;;<BDDDCC@C?CC@CAA>ADBBCBCCCCAAABBCC@CDCC@BBBCBBBB?C@CCB@@@@BBBBB?AAABBB@BB?AAA<??@AA;@?<9888888%8>9<888AAABB=F<==;;7;=AEDBB?@@@@@??29:?=6=:949BCAAAAA777??=2549:66////(/9;5:=:8827;33,3,38833
@ATNG8:02618:02518
GATGGTAGTGATACAGATCAGACACCAGAAGATCAGGAACTCTAGAAGAATTCAGATTTTTAACACGAGAGTAAACGTAAAAAGAAGGTTTTACAAGACTCACGTTAACAATATTGCAGCAGTACGCACACAATCGAAGCGCAGTAAGGATGGCTAGTGTAACTAGCAAGAATACCACGAAAGCAAGAAAAAGAAGTACGCTATTAACTATTAACGTACCTGTCTCTTCCGAAACGAATGAGTACAGAGAGTACGATATGTCTAATCGAATGAGGTTAGTCT
+
CCCC@CCDCBBBCECDCCDCCCCDC@BBB?AAAB??<?9?CCCBBB?AA=@>AABBBEDC+<7<<7:==B=;=<4<=;;;;<*;@?CADDD<BBC<@CCCBBBBDAF?BB?CDD?BBBBCCBBCCAAABBBB@BBBB?BB@?@BBB?C@C@A?ACCFCCBC?ABCBCA@BB?988499?A@599:9::::9(/959///6<>=>=@:;::@;?<?@CDC@DCDBBBB?B?BBB=B@A=??>?BBABBB??@BBBBCAAACA>>>=@:??>A>>?;?<@@@>>
@ATNG8:02630:02484
GATGGTAGATACTCGCTGATACACCCAGAAGATCATGAACTCTAGAAGAATTACAGATTTTTAACACGAGAGTAAACGTAAAAAGAAGGTTTACAAGACTCACGTTAACAATATTGCAGCAGTACGCACACAATCGAAGCGCAGTAAGGATGGCTAGTGTAACTAGCAAGAATACCACGAAAAGCAAGAAAAAAGAAGTACGCTATTAACTATTAACGTACCTGTCTCTTCCGAAACGAATGAGTACTACTCTCAGAGACACACTACCATCGAATGAGGTTAGTCT
+
899=9==?=666;6555554444:;08983:44/6///)/77/5572//)/)//7755555$54555=;444444(4454;;=*44.4.44)4::7:::<:::887=8B=7@@@?BB99;A;;;CCBAAABB@C@@@=A;::ABAA>@;B00-0@000?CE@BBBBBB?BC=???;>=0000+000*0@@=@@&@=6?845;ADBB=@8::?@5;5:>A<;7;BBBBB>9=9<@C9@:965@@@@BBBBBBBAABEBBABBBBBBBB????>=5:@AA<@=@AABB
@ATNG8:02639:02488
GATGGTAGCGCATATCAGCGCAGCCCAGAAGATCAGGAACTCTAGAAGAATTCAGATTTTTAACACGAGAGTAAACGTAAAAAGAAGGTTTTACAAGACTCACGTTAACAATATTGCAGCAGTACGCACACAATCGAAGCGCAGTAAGGATGGCTAGTGTAACTAGCAAGAATACCACGAAAGCAAGAAAAAGAAGTACGCTATTAACTATTAACGTACCTGTCTCTTCCGAAACGAATGAGTACGATGAGAGAGCTCTCTCTACCATCGAATGAGGTTAGTCT
+
BB@@<@;?@BCDBCBCCCCCCDCCC>CCC?BBBB>?<@=AABCCCB@BB?B@BBB??>>>0>=BCCCCCCCCCC>BBBBBBB0@B;@4;<;*9::5566<>>>>C?B?BA>AAB>AACCCCCCBAABDDDCB?BFAA<AAA@AB??<A@CCB?BCCCCCCB?BCCBBB?BB>A@@:==777)9==;:::9:(9D>B99:FEA@@;><?=>@6:7:ACCC@CCBBACC<?=999.;;;6;ABBBCCBBAAAAABACCBA@A>>>@@=A>=>=;>AAA<@;@CAA@
@ATNG8:02602:02543
GATGGTAGCGCACACATAGATACAGTACTCATTCGTTTCGGAAGAGACAGGTACGTTAATAGTTAATAGCGTACTTCTTTTTCTTGCTTTCGTGGTATTCTTGCTAGTTACACTAGCCATCCTTACTGCGCTTCGATTGTGTGCGTACTGCTGCAATATTGTTAACGTGAGTCTTGTAAAACCTTCTTTTACGTTTACTCTCGTGTTAAAAATCTGAATTCTTCTAGAGTTCCTGATCTTCTGGATAGCGACGCGATATACTACCATCGAATGAGGTTAGTCT
+
ABBC@CCCCBBCHCGCDDDBCBCCCCBCCCCB@BCBC=BB=A=CCDCCBB@CBBBC@C>AABA>BAM@A@BBBBD=@@DEE3BA>A@DC?DECB@BBC@CC?;;=HDD@CBBCCDBB?BDD@D@CCCF:;;CABBBD>BBCCCCA@ACCCCBBBCABBA?AA=A?AABCDDCBB;@;;;;.;5;5;;;;.49@<D7BABBCEBBAC@CDDG1B@@AB>@?CB?AACBBBC?B?BCCBCC@;:;ABCABACCAAA;;;CBBBCBB>@@BBA?:<;;7;?BCBCB
@ATNG8:02604:02520
GATGGTAGTGCCATGAGTGTATCCAGAAGATCAGGAACTCTAGAAGAATTCAGATTTTTAACACGAGAGTAAACGTAAAAAGAAGGTTTTACAAGACTCACGTTAACAATATTGCAGCAGTACGCACACAATCGAAGCGCAGTAAGGATGGCTAGTGTAACTAGCAAGAATACCACGAAAGCAAGAAAAAGAAGTACGCTATTAACTATTAACGTACCTGTCTCTTCCGAAACGAATGAGTACCTCTCAGACGCTCGTCCTACCATCGAATGAGGTTAGTCT
+
BAA=@C=CCCC@BBCDJCCBBDC?BBC@BB@@?A=@<??AA@AA:994:;?????@@@.A?ABB@??BBAAA:A?;;;::*::4:1888,8=>=B?????@AA;@<@@;?@@;??@@@>>>AAAA>888A<>>@A<?>?@=>>;7<;@<<:<;:;>>>A<@=====;=>8=?=4::;<:/;:<7==><>/8818C@????::79;>=>>8;::<9;<;>>??@??<@<@?@9>==<<89;///7777;A@@;;;;?C?><>AA=@@@>><>??@<A<ABA>>
@ATNG8:02609:02552
GATGGTAGACACGGTGTGCTCTCTCGTACTCATTCGTTTCGGAAGAGACAGGTACGTTAATAGTTAATAGCGTACTTCTTTTTCTTGCTTTCGTGGTATTCTTGCTAGTTACACTAGCCATCCTTACTGCGCTTCGATTGTGTGCATACTGCTGCAATATTGTTAACGTGAGTCTTGTAAAACCTTCTTTTTACGTTTACTCTCGTGTTAAAAATCTGAATTCTTCTAGAGTTCCTGATCTTCTGGAGATATCATCAGCGAGCTACCATCGAATGAGGTTAGTCT
+
//;;7==/.----(-----5:555<>B??@AAMACCCC>BB@B@BBBBBCC=?@BBC@C@CCBB@B<?>BBB>@8>;AABBC.;;:>==;4<?::5:0.+-626---9927<@;;8BB=;;;<?<@@A888=A=AA@A<;;;C>>>;;;AA@?>>>:877>AB<@;???BC@@@D7;6999-9*/+/8>@>,99;==6@@?@?@@@@D<A@@A/A:::@;@<AD<AAAAA@@:>:>AAA??9>>@;;;;?>=>@@@@@@@AAA<>>;>>;;;;<<<?=D<A??A=
@ATNG8:02611:02528
GATGGTAGCGGCACACATAGATACAGTACTCATTCGTTTCGGAAGAGACAGGTACGGTTAATAGTTAATAGCGTACTTCTTTTCTTGCTTTCGTGGTATTCTTGCTAGTTACACTAGCCATCCTTACTGCGCTTCGATTGTGTGCGTACTGCTGCAATATTGTTAACGTGAGTCTTGTAAAACCTTCTTTTTACGTTTACTCTCGTGTTAAAAATCTGAATTCTTCTAGAGTTCCTGATCTTCTGGTAGAGCGTGCATATATCTACCATCGAATGAGGTTAGTCT
+
/9:939994/)//////=>>><?>00/:///<;8=<<<199.5.55<<=::6:://)/38377/72439445::9;?249::-382868:1///7)//5.55.5;;=>C999A@A@@B=B@@9=8@=?>AAAA?BBBC@CCCDBBA@@AAAAAA@?9?@@;@>>C?:89ACCC>=9=9999&439799999$54<<@269@@@@@9599=;;;(555<<9==@@=900;;00)/4:///8<055>8=>;??669@<;>;;A959CC059=::6=>9>>?;?=965
@ATNG8:02614:02557
GATGGTAGCGCATATCAGCGCAGCCCAGAAGATCAGGAAACTCTAGAAGAATTCAGATTTTTTAACACGAGAGTAAACGTAAAAAGAAGGTTTTACAAGACTCACGTTAACAATATTGCAGCAGTACGCACACAATCGAAGCGCAGTAAGGATGGCTAGTGTAACTAGCAAGAATACCACGAAAGCAAGAAAAAAGAAGTACGCTATTAACTATTAACGTACCTGTCTCTTCCGAAACGAATGAGTACGATGAGATCTCGTGTGCTACCATCGAATGAGGTTAGTCT
+
<>A>@FBCB@;;666=;;;@@B:95)5994;<:;99.44)48::9;<8<;8;4379;;;;;;%:=@@BAA?>00/:1:/0/777'7;.5.555&59<7=565:;<59648??4:?=99<=;?@@BCBBBCBBCFAECBB@CBDDECAA>BACCC>A@BBB@@@?ABBA??<?B=AAA=@@???8;?>98999:9%0;9/0//:89>>;A77=@?<?=>>CCC?BCC@@@C@C@CCD>BBC?AABABBA=?@DDCBBBAA@BB>?;;AD:>>>>>;?BBB@BACJBBB
@ATNG8:02619:02524
GATGGTAGCACGAGTCACTCATATCCAGAAGATCAGGAACTCTAGAAGAATTCAGATTTTTAACACGAGAGTAAACGTAAAAAGAAGGTTTTACAAGACTCACGTTAACAATATTGCAGCAGTACGCACACAATCGAAGCGCAGTAAGGATGGCTAGTGTAACTAGCAAGAATACCACGAAAGCAAGAAAAAGAAGTACGCTATTAACTATTAACGTACCTGTCTCTTCCGAAACGAATGAGTACTATGTAGAGCTCTATACTACCATCGAATGAGGTTAGTCT
+
9;@?7;CCD@BABBCBC<ABC966>8>=B:=BCC;;9;=B?@???D:AA@D@BB:::CCC3C@BBBBCCCBBBB9?:;9:::*<>7<.999&59<8666<>>>;?=??AB=AAD<????@BBBDDBBBHBCB@CBBB>AABBBBBA=B?B@B?BAAACCCC=AACAAA>BB=@@B?AA@@>8999288888(5=4::::AA@=>:=:==;;5;5:>A;;:;BCAABB?B?BBB=BDD?AAAABBBAAABCBBB@A>><<<<<=>>9>@==>;=@??<><@A???
@ATNG8:02619:02548
GATGGTAGCACGAGTCACTCATATCCAGAAGATCAGGAACTCTAGAAGAATTCAGATTTTTAACACGAGAGTAAACGTAAAAAAGAAGGTTTTACAAGACTCACGTTAACAATATTGCAGCAGTACGCACACAATCGAAGCGCAGTAAGGATGGCTAGTGTAACTAGCAAGAATACCACGAAAGCAAGAAAAAGAAGTACGCTATTAACTATTAACGTACCTGTCTCTTCCGAAACGAATGAGTACTATGTAGAGCTCTATGACTAATCCGAATGAGGTTATGTCT
+
AABA?@@0////7///666;=C;667;=B@BBBCBB?B?BBBBBBEACC@C@BBBBBCGD3E>@@CBBBECBBA8<<;;;;;;%;>;=;@@@7<<<8696BFDBBB@B?AA=@@C8::??@ABBCFFCDCBBB@BBBD?@??AAABB=B=A::7;CEFCAAC?CCAAAC?CA>ABD>@@??=5===8:<===.=A=A>=>????@;>:==>>5;5;D@@@@BBBBABB=@=A@>9>::6:@@ABB????BA@AC86/887///666,-.(...3355383222522
@ATNG8:02625:02526
GATGGTAGTGTCAGTGCGCGTCGTCCAGAAGATCAGGAACTCTAGAAGAATTCAGATTTTTAACACGAGAGTAACGTAAAAAGAATGTTTTACAAGACTCACGTTAACAATATTGCAGCAGTACGCACACAATCGAAGCGCAGTAAGGATGGCTAGTGTAACTAGCAAGAATACCACGAAAGCAGAAAAAGAAGTACGCTATTAACTATTAACGTACCTGTCTCTTCCGAAACGATGAGTACGATGAGAGAGCTCTCTCTACCATCGATCTTGGTAAGTCT
+
CB:;89@@DCDCCB;;;<<;;445:5::<?A;;;BC?C;::AA@??=@@:>9<998??@?)=49888877977,3744444$594999;;0AC><@>CC?B=BB=@=@B@B??<?AAABBBDCFBBAA@@A?B;:;?AA??????9@=A9949@>>@C>?<?@>>90*0<;000:=:;>=5;00/8===,983<667=A?@?=B=>;;;;?9=>BBB@@@@AA@A?A9::D=A:;:AA@???@@@@@??<:9///5888/559>;;==7895?;;=9?:89
@ATNG8:02630:02520
GATGGTAGTAGTACACTAGTCATACCAGAAGATCAGGAACTCTAGAAGAATTCAAGATTTTTAACATCGAGAGTAAACGTAAAAAGAAGGTTTTACAAGACTCACGTTAACAATATTGCAGCAGTACGCACACAATCGAAGCGCAGTAAGGATGGCTAGTGTAACTAGCAAGTATACCACGAAAGCAAGAAAAAGAAGTACGCTATTAACTATTAACGTACCTGTCTCTTCCGAAACGAATGAGTACACACTCTCATATGACACTACCATCGAATGAGGTTAGTCT
+
89;;0565:;=?<<<<<;;=<9455.545.59995@29.59A556?:;8171//)-66888,638///99683337.7833333$3:27,333&333,3889888//)/(.7373505888==@BCBCCBBBCD?CCDD=??BA??>>9@?A:::;BAAAD@@=?CDCAA>??;>@A000@@A866;988888(5:4<577>=?9:6;:>??@:>8=>B@@>@CBBBCC?A=::9.:>?:@??A@ABBBBAA@@@A;:;AAAAABBC?BBBBB=>@?@=A?CBBAA
@ATNG8:02630:02556
GATGGTGCATCATGCATATCTCACCAGAAGATCAGGAACTCTAGAAGAATTCAGATTTTTAACACGAGAGTAAACGTAAAAAGAAGGTTTTACAAGACTCACGTTAACAATATTGCATCAGTACGCACACAATCGAAGCGCAGTAAGGATGGCTAGTGTAACTAGCAAGAATACCACGAAAGCAAGAAAAAGAAGTACGCTATTAACTATTAACGTACCTGTCTCTTCCGAAACGAATGAGTACGAGAGTCAGAGCAGAGCTACCATCGAATGAGGTTAGTCT
+
:<:<055;;;9<6655444444//)/77)/---//3967768777133,3,33379:9:)94885;>=>9;8<(2594444$4<39.999&59@8=A;AC>669:B?BB?B??;:>>@@@>>=?<<;;<<?8=0//)/--44-/.3;5;33.388755555:777;>588;;99175578.796699;9;*77.3...3357727277=93968;B=B;???@@BC?@;000+000*0::9;==?777377=>B<=====>>>A;8555?86:;B;?:>@?9:
@ATNG8:02635:02553
GATGGTAGTGATACAGATCAGACACCAGAAGATCAGGAACTCTAGAAGAATTCAGATTTTTAACACGAGAGTAAACGTAAAAAGAAGGTTTTACAAGACTCACGTTAACAATATTGCAGCAGTACGCACACAATCGAAGCGCAGTAAGGATGTCTAGTGTAACTAGCAAGAATACCACGAAAGCAAGAAAAAGAAGTACGCTATTAACTATTAACGTACCTGTCTCTTCCGAAACGAATGAGTACGATGAGAGAGCTCTCTCTACCATCGAATGAGGTTAGTCT
+
BA>?7;;@BCB==<;;>BABBBBBB@CBB?AA@@@A=@?<?;444=6==6@8>=<83333$3,332;;?A>?@A9@7;6AA?+>=594;;;+9>>8<??<<AA9:868=<9???858@@A@ABCCCABBB@AABBBE@<;;BCB@A?B?BCBB;;;;;;:8<AAAABB?DD?B>>9>?AAA:>?><@===;,//(/55=@BBBB@D@CBA@00-0@@0000@@@ACC@@?A@A8@00+00=;=>@@@???@@@<<<==????;;;8=;;;@=????<?<>CBCB
@ATNG8:02640:02551
GATGGTAGCAGACGTGACAGAGCGCCAGAAGATCAGGAACTCTAGAAGAATTCAGATTTTTAACACGAGAGTAAACGTAAAAAGAAGGTTTTACAAGACTCACGTTAACAATATTGCAGCAGTACGCACACAATCGAAGCGCAGTAAGGATGGCTAGTGTAACTAGCAAGAATACCACGAAAAGCAAGAAAAAGAAGTACGCTATTAACTATTAACGTACCTGTCTCTTCCGAAACGAATGAGTACCTCTCAGACGCTCGTCCTACCATCGAATGAGGTTAGTCT
+
?A?<7;;<ACCDBCBACABBBCBBB@BBB?AAA;;7171333334=8==7B@<=<98988'74::9=BBABAAE7<;A?===,9@7@.999&55;5;;;;>CCBB@B@BB@CBC>AACBCCCECCCDCCCCB?A?@@>ABAAAB:95;=AAB?BAAABABA?CBBB@?;??:=?=9>=::::+::99::::;.9?<A::;AA>//,/5::==5;6@AC@@<@@@@ACC?A>ABB>CBB@BBBBBBB@BBBBBBBB??A@@?@<AAA:??A>>49:=A5:7;C@A@
@ATNG8:02641:02532
GATGGTAGTCTCAGATAGTCTATAGTACTCATTCGTTTCGGAAGAGACAGGTACGTTAATAGTTAATAGCGTACTTCTTTTTCTTGCTTTCGTGGTATTCTTGCCAGTTACACTAGCCATCCTTACTGCGCTTCGATTGTGTGCGTACTGCTGCAATATTGTTAACGTGAGTCTTGTAAAACCTTCTTTTTACGTTTACTCTCGTGTTAAAAATCTTAATTCTTCTAGAGTTCCTGATCTTCTGGACAGAGTGTGCAGATACTACCATCGAATGAGGTTAGTCT
+
4:=:5:;=BCBCBGAA?A955<=;>?=>;::A9>;;=7=@<@:?>B>;??:><@>@;@=@<;=:?5;9@<===<>.47777'8A;@:<<3::;<8<;;7;E@CB?BAA7<;BBCBBD@BCB?B?BBBBCCCB?B@AA>CBBAAAC::;@A;::BB>DAA=@C?B?BAAA@@BCF@@AAMM;B@B@;;;;;*;A@@@;A@CBCFGCBB5;;;;*;@A<A?B@CC@BBDCCBB@G@BA?AAB?@@A@CBDGCBBBBCCBDCCCCCCC=@?ADD?BAAA?B@CBAAA
@ATNG8:02644:01960
GATGGTAGCGCGACGAGCGTAGACCCAGAAGATCAGGAACTCTAGAAGAATTCAGATTTTTAACACGAGAGTAAACGTAAAAAGAAGGTTTTACAAGACTCACGTTAACAATATTGCAGCAGTACGCACACAATCGAAGCGCAGTAAGGATGGCTAGTGTAACTAGCAAAATACCACGAAAGCAAGAAAAAGAAGTACGCTATTAACTATTAACGTACCTGTCTCTTCCGAAACGAATGAGTACGTGTGCGACGTGTCTCCTACCATCGAATGAGGTTAGTCT
+
:;4405:=>ABBBCCB;:9>>>9:;)44;8:<;;;;7;8=>B;<<B>@?6=537333;;;+<6<:::::=??;:/::95555$5<7<7<>>2>>>:>;6:CDCBB?B@CC?AAA=A@??@AGCCBCCCCBBB@DD;97:A?=?ABB?CAGCC?CCDCBBBC?BAAABBBB9BBB=@?>=>3?>>;98888(8819>===877;;?:>=;;5;8<===A=;;;@;;;=B=AAA7>9818==>>;;;>>;::>;<<///:9=798838///;3988;9@;@>>>?
@ATNG8:02645:01937
GATGGTAGCTATACGTATATTTATGTACTCATTCGTTTCGGAAGAGACAGGTACGTTAATAGTTAATAGCGTACTTCTTTTTCTTGCTTTCGTGGTATTCTTGCTAGTTACACTAGCCATCCTTACTGCGCTTCGATTGTGTGCGTACTGCTGCAATATTGTTAACGTGAGTCTTGTAAAACCTTCTTTTTACGTTTACTCTCGTGTTAAAATCTGAATTCTTCTAGAGTTCCTGATCTTCTGGACGACGCGCACTGACACTACCATCGAATGAGGTTAGTCT
+
>@@<7;;CB>?>CA<<>>BBB<ABAA@>@C;<6;CCC?CDFI?@??=@@A?AA<BB@C@AAAA>A?BCBBAAABB?BDDGD3BB<=7992:@@A;?>A?BD@BBBBBB?BBBA@@@@<@@@<@<>>>>===?:=>BB<@>A@@@@@@@???>==><:;;<8818;?BB@@>ABD<>>>A@2?:=:=@DDD/<>>@A7::A;:;A=<=/666,8>@BD;>;>><>AAA>>><@<@ABA@@7<>C=@?>?AAAA<;<=>?AA995506999;7=?===D=>=>@@
@ATNG8:02652:01963
GATGGTAGCTATACGTATATCTATGTACTCATTCGTTTCGGAAGAGACAGGTACGTTAATAGTTAATAGCGTACTTCTTTTTCTTGCTTTCGTGGTATTCTTGCTAGTTACACTAGCCATCCTTACTGCGCTTCGATTGTGTGCGTACTGCTGCAATATTGTTAACGTGAGTCTTGTAAAACCTTCTTTTACGTTTACTCTCGTGTTAAAATCTGAATTCTTCTAGAGTTCCTGATCTTCTGGATAGCGACGCGATATACTACCATCGAATGAGGTTAGTCT
+
8:::=@;;AA<CEBAA=?BBBBB@?@A@BCB@=ADBB=BB>A@CBBCEBB@BBAAA@C?BBBB?C?CCCBBB9334=::?:+=@9@A@@8?A??<?CC?AB=??;BBB<??@???==8=??8=:=AA?====:>@BB;??BB>?>@@AAAAA===1///7<<7=7?A@???A@@;>====/<9=17877(8==>A6;::79:::9717:9-9<==B=D;;;7;>=?@;:5:7::@=99///@9@@=@?;;;>=>>E>?>??>>7;;>>@<@=>><?<>>;;;
@ATNG8:02655:01931
GATGGTAGCGCACACATAGATACAGTACTCATTCGTTTCGGAAGAGACAGGTACGTTAATAGTTAATAGCGTACTTCTTTTTCTTGTCTTTCGTGGTATTCTTGCTAGTTACACTAGCCATCCTTACTGCGCTTCGATTGTGTGCGTACTGCTGCAATATTGTTAACGTGAGTCTTGTAAAACCTTCTTTTTACGTTTACTCTCGTGTTAAAAATCTGAATTCTTCTAGAGTTCCTGATCTTCTGGTATGACTAGTGTACTACTACCATCGAATGAGGTTAGTCT
+
8>5506===BDCCAAAB;;;CCCDBB:;:<@@=ACCB=BC=;7666<@BD?BCAAA@CADD??=@?BBBB@A@?@;:0000)0>9000@>5=84404;;8=B8BBBBBFAFCCCCCCC@CCC?B?CDDDCCCC?CCGE?@ACCCABBDCCBCBAAC?CCC@BB?A?ADDCCACCE@B????4>:>:>>@@@0?@@BB=BBCCCCCAAB4:;:;*;BBBC@CADD@CCCCBBC?B?BBDCCC?A???@CCDDDBBBBDCCCAAACCC@BBBCC?BBAA>@?BBBBB
@ATNG8:02655:01994
GATGGTAGTCTCAGATAGTCTATAGTACTCATTCGTTTCGGAAGAGACAGGTACGTTAATAGTTAATAGCGTACTTCTTTTTCTTGCTTTCGTGGTATTCTTGCTAGTTACACTAGCCATCCTTACTGCGCTTCGATTGTGTGCGTACTGCTGCAATATTGTTAACGTGAGTCTTGTAAAACCTTCTTTTACGTTACTCTCGTGTTAAAATCTGAATTCTTCTAGAGTTCCTGATCTTCTGGATAGCGACGCGATATACTACCATCGAATGAGGTTAGTCT
+
=994055:=>A=?A>=9=0///;:::;=555949<<=6==9?<?==?;;:899444.4.3:894;8<;<<;:888.33333$33-39:92///9499=9=>7;??@@A@DFA@@B;;7;BD?C>BBA@A@@C@DBAB>BBBBCBB>>000000::6:::7=?:?398??;;@@D<=;:9:*9.9299>>0<=00*/79556=;;;9===0=::55.529=8>?@@A?B>A=ACAAAA>A?A=<<<BBAAAC@B@@BBABB@@=???AA=ACBHAI?ABBB@
@ATNG8:02644:02040
GATGGTAGTATAGAGCTCTACATAGTACTCATTCGTTTCGGAAGAGACAGGTACGTTAATAGTTAATAGCGTACTTCTTTTTCTTGCTTCGTGGTATTCTTGCTAGTTACACTAGCCATCCTTACTGCGCTTCGATTGTGTGCATACTGCTGCAATATTGTTAACGTGAGTCTTGTAAAACCTTCTTTTTACGTTTACTCTCGTGTAAAAATCTGAATTCTTCTAGAGTTCCTGATCTTCTGGCGCGTATGTATGTCGCCTACCATCGAATGAGGTTTAGTCT
+
BBBC?CCCCCCCCCDDBBBCCCCBCCCCCBAA=ABCD>CC>A>ACCCB@B>BBB@@?B?CAAA?A>A@@??>>@@<??FFC/@?;?8835@=D<>>>=@@7;:@A>><>;:;AABB<A@@;>;>BAC>>==;:9:A<???A>>><<=@ADB>==;@@D<>>:<9=>>88:BAA<?@@@@3@;@:>>BBB/;;99;43-----99-/////'/8:=A=A:==7=;;;?;;7;:>=>;98166:6::>=A?;;;>AA??>><>AA:>>===<@@>>;>@8?<<<<
@ATNG8:02648:02023
GATGGTAGGACGAGCGTCTGAGAGGTACTCATTCTGTTTCGGAAGAGACAGGGTACGTTAATAGTTAATAGCGTACTTCTTTTTCTTGCTTTCGTGGTATTCTTGCTAGTTACACTAGCCATCCTTACTGCCCTTCGTATTGTGTGCGTACTGCTGCAATATTGTTAACGTGAGTCTTGTAAAACCTTCTTTTTACGTTTACTCTCGTGTTAAAAATCTGAATTCTTCTAGAGTTCCTGATCTTCTGGGTGCGCTACAGTCTCTCTACCATCGAATGATGGCTTAGTCT
+
444<9>==7;66599:4554<<<=:=>>>>55.54///(//)/)//9:9333(3:99;2717733,328>@BBABBB?99999(9@?AABB@BBCC@C;;9;D;@@BBBCBDDDCCCDC?B@@<@>CBBA>@+0+00000*/99<=>>@@?>=??>>>;FBB?BB@C@CCCCCCBBB>BBBCC;CAC;;;EEE3CCCCC<AA<;;DBBBC@BDDD5CC@AA@D?@A@CBBBEBB?B?A=;;00,0;>>5AB;;:=;<0/0/7///:=>377///)----/)//6::<<;
@ATNG8:02650:02063
GATGGTAGTAGTACACTAGTCATACCAGAAGATCAGGAACTCTAGAAGAATTCAGATTTTTAACACGAGAGTAAACGTAAAAAGAAGGTTTTACAAGACTCACGTTAACAATATTGCAGCAGTACGCACACAATCGAAGCGCAGTAAGGATGGCTAGTGTAACTAGCAAGAATACCACGAAAGCAAGAAAAAAGAAGTACGCTATTAACTATGAACGTACCTGTCTCTTCCGAAACGAATGAGTACGTGTGACGTACGTGAGCTACCATCGAATGAGGTTAGTCT
+
;;::;@=@CDCCCCCCCCCBABBBC@CCCACB;<<D?C=AABBDBC;:;@C?@>>999::)9;=??BBBBBBBB>BCDCDBB5DD@D@EDD;CCC?CBCCCCBBB@B@BB?B@@=@AA?AACCFBBBCCCCC?CCCD?CBBBAAAC?C?B@@>@ABBBBBC?BBC>>>@DC;999599A??7;;;:=>>>>>'9959///=;AAA;@<>=::59.4999><@@?A@?=:=8999.788/8AAAABC???C?@@???BAB???AAA@=@????:???A>B????A=
@ATNG8:02652:02091
GATGGTAGGAGACACGTCGCACACGTACTCATTCGTTTCGGAATGAGACAGGTACGTTAATAGTTAATAGACGTACTTCTTTTTCTTGCTTTTCGTGGTATTCTTGCTAGTTACACTAGCCATCCTTACTGCGCTTCGATTGTGTGCGTACTGCTGCAATATTGTTAACGTGAGTCTTGTAAAACCTTCTTTTTACGTTTACTCTCGTGTTAAAATCTGAATTCTTACTAGAGTTCCTGATCTTCTGGGCAGACTCTCACACGCCTACCATCGAATGAGGTTAGTCT
+
:;==:==>:>?==>;;:;<<;;<>>>>=<<;>6;444)//39)////8///6:<;:>6?.7333,/(/9///9888528>>>>.??:><<99+:>>>,0/=;@;7=;:7==7=?<==@=>:=AA<B=;;;:;799:@@A@<>>>BAA>>>?A??===A5:88:@A:=9<AACA=>>A<@>>>?2>:?:??AAA/A@>@A:A><<=??;==/665,7;==><>=AA=AAAAA>>><A;ACCDDD;???A9?=<=<==??AB=;;=///<9=::>>;@@AA=A=@???>
@ATNG8:02651:02162
GATGGTAGACATATCGTACTTCTGTACTCATTCGTTTCGGAAGAGACAGGTACGTTAATAGTTAATAGCGTACTTCTTTTTCTTGCTTTTCGTGGTATTCTTGCTAGTTACACTAGCCATCCTTACTGCGCTTCGATTGTGTGCGTACTGCTGCAATATTGTTAACGTGAGTCTTGTAAAACCTTCTTTTTACGTTTACTCTCGTGTTAAAAATCTGAATTCTTCTAGAGTTCCTGATCTTCTGGGTGCGCTGACAGTCTCTCTACCATTCGAATGAGGTTAGTCT
+
>D9:46;=@ABBCBCCCC?C966>;;566>>9>===6<<7<0443:8886:99665;*///:595:8888333529>>@@.:;7<5555*5<73.39=8><;?>676=8=;77788;58==9=;=??5555;59>>A68;AA<=>?:::::///@7<<>5;;5;5;AABB@@@A=@@@A@5@:=:=@@@A/@AA@A6:;??>?@??A8====.=::;A<@<==:=AB?;;;<A:=>AA@@<;9991//-77--/=;;8><<@A9;9022-229,,,-60649==B=
@ATNG8:02647:02178
GATGGTAGCGCATATCAGCGCAGCCCAGAAGATCAGGAACTCTAGAAGAATTCAGATTTTTAACACGAGAGTAAACGTAAAAAGAAGGTTTTACAAGACTCACGTTAACAATATTGCAGCAGTACGCACACAATCGAAGCGCAGTAAGGATGGCTAGTGTAACTAGCAAGAATACCACGAAAGCAAGAAAAAAGAAGTACGCTATTAACTATTAACGTACCTGTCTCTTCCGAAACGAATGAGTACGTGTGCGACGTGTCTCCTACCATCGAATGAGGTTAGTCT
+
ABBC?CBBB<ABBBBCBBCBCCJHJ?GBB@BBA==@+0+/7:9::=498274784;:;;;*;=ABC>>>A000<39/0/===+<?9>8<==0=<=9;666<<<:>:>?@@=AAB69:??@BCCCDAAACCBB@CCBB@BBCCCCCB>CAC@@<@A@@@BBB?BBABBB?CD?@AA@CBA@@9>::3::9:99%0616///77@@@=A5:<AA=D<??CBB>ABBBBBB@D@BBF>BBC?AABA@AAA@A@@@@@AAAA>BAA<@>=:>@???<AA7718;>BBCB
@ATNG8:02647:02189
GATGGTAGCGCATATCAGCGCAGCCCAGCAAGATCAGGAACTCTAGAAGAATTCAGATTTTTTAACACGAGAGTAAACGTAAAAAAGAAGGTTTTACAAGACTCACGTTAACAATATTGCAGCAGTACGCACACAATCGAAGCGCAGTAAGGATGGCTAGTGTAACTAGCAAGAATACCACGAAAGCAAGGAAAAAAGAAGTACGCTATTAACTATTAACGTACCTGTCTCTTCCGAAACGAATGAGTACGATGAGATCTCGTGTGCTACCATCGAATGAGGTTAGTCT
+
;;99.4445555;;665;;;;;;<>2<5658554===052555<;;;833/3398:449::;$925@;;<<=;;;;39:>@@<@<'@@>A@DDD9EB>:;?;:;:?99279=?7?AB<?=BBB@AACBBBCEDCCA;;;B=@@BDBBCD=A=A;;5;DCBBBBC@@????A=CA?AB?6<<99:,7<<8=6>>>>=%88)----68:?A;C9:;;=;A<A>BAA;@BA@@?A@C?AAA<@AA?ABC?;;000>>??@A99897=656:@><A?77678???4:29?@;;
@ATNG8:02650:02209
GATGGTAGGCGACATACATACGCGCCAGAAGATCAGGAACTCTAGAAGAATTCAGATTTTTAACACGAGAGTAAACGTAAAAAGAAGGTTTTACAAGACTCACGTTAACAATATTGCAGCAGTACGCACACAATCGAAGCGCAGTAAGGATGGCTAGTGTAACTAGCAAGAATACCACGAAAGCAAGAAAAAGAAGTACGCTATTAACTATTAACGTACCTGTCTCTTCCGAAACGAATGAGTACTATGTAGAGCTCTATACTACCATCGAATGAGGTTAGTCT
+
899<7;;?9<A<CC@BBBABBBAAB<AAC?ABBBA@=@?BAACBBB?BB=@:?<?;;;;;*;@BCGBBBBBBDD>DCCCCCC5CC@C>BAB:AAA?BBBCBCCBA?A?BA?ABC=A@BBBCBCCDFCCA@@B@CBAA>ACAAAB999;@DCC@CBBBBCBB?BDCBBB?AA??>?9?@<=<+99:3:@DBB3??9=898@@@A@=C<@===8<<9:@BC@CCBBBBB@C?BBC>BBB?::9@BA@>>?BBBDBBB???@@;;;>C<@@A@@<;??B?B@CC???
@ATNG8:02652:02197
GATGGTAGGACGAGCGTCTGAGAGGTACTCATTCGTTTCGGAAGAGACAGGTACGTTAATAGTTAATAGCGTACTTCTTTTTCTTGCTTTCGTGGTATTCTTGCTAGTTACACTAGCCATCCTTACTGCGCTTCGATTGTGTGCGTACTGCTGCAATATTGTTAACGTGAGTCTTGTAAAACCTTCTTTTTACGTTTACTCTCGTGTTAAAAATCTGAATTCTTCTAGAGTTCCTGATCTTCTGGTTTCGTCTATCATGTACTACCATCGAATGAGGTTAGTCT
+
89945:;=9<;//////99>;@CB?C;:9@@@;@@@@;@A@CAECCCCCGGJAAAC@C@BBBB=A?ABBBCA@@B@BCGGE5BA?A@@@;@ABC>AAJ:<=@CCBCBC@CAAACCCB?CBC?B@CBBCAAAC@CBDC?BBCBBBBCEBAABBBBC?CAB@AA496:9@AB@AAB=@;;;;*:2:;99:9:(9>BBA=AABCCCC;;;5;9;9'9>>@@?B?CD@DCBBB@@=@?A??@@A>??A>BE>BADCB@BA;;;@AB<;;>BACCC<;;;@;@9@A@@C
@ATNG8:02646:02250
GATGGTAGAGAGAGCTCTCTCATCGTACTCATTCGTTTCGGAAGAGACAGGCGTTAATAGTTAATAGCGTACTTCTTTTTCCTGCTTTCGTGGTATTTCTTGCCTAGTTACACTAGCCATCCTTACTGCGCTTCGATTGTGTGCGTACTGCTGCAATATTGTTAACGTGAGTCTTGTAAAACCTTCTTTTTACGTTTACTCTCGTGTTAAAATCTGAATTCTTCTAGAGTTCCTGATCTTCTGGTGTCTGATCTGTATCACTACCATCGAATGAGGTTAGTCT
+
8944.444:=BBBBB665;555===666;;;=299BA<@D@B=@@A9:8C?<=B;@<><BB=A<AA?BABBAC@;;444$46<<;>=4:BA@<B:..(..0--(----(-:;::::?6;<<=@;?@A>?>BB>B=AA=B===A?;:;;>=>8888/6//(/6/5.38;8///78)//555)5494:9;;<,<=@>>*//6///;<<<1887'266772848838:522262637AAB==9===8=?>??A;;;??@@;;;EBAA====CB:;;;;:?5;;;;>
@ATNG8:02648:02269
GATGGTAGGAGACACGTCGCACACGTACTCATTCGTTTCGGAAGAGACAGGTACGTTAATAGTTAATAGCGTACTTCTTTTTCTTGCTTTCGTGGTATTCTTGCTAGTTACACTAGCCATCCTTACTGCGCTTCGATTGTGTGCGTACTGCTGCAATATTGTTAACGTGAGTCTTGTAAAACCTTCTTCTTACGTTTACTCTCTTGTTAAAAATCTGAATTCTTCTAGAGTTCCTGATCTTCTGGCGCTCTGTCACGTCTGCTACCATCGAATGAGGTTAGTCT
+
45;=7<BB?BDBBB>666;;?@BCCCCB@@CC@CBBB>BD?C;555<:998<<;;?8@9==8;571899::;<<B?A@BBB2>>7:886(2;7<084<6AE?BA>>?=9>?>>>>>=:>AA=B=>==8859<:<>>A7:;:??>>>>@???;;;>8;:::7838<AA@@@@@@@=BCCCB5A<@<>><>?<A===?7>>@@@AA<AA:>>>>/>@@@@;@<AD;AA>?>=>;=;?@@@>>9?AA=>>>????@?EA>>===>>BC9==@@@866//,/9=ADBB
@ATNG8:02654:02234
GATGGTAGCGCGACGAGCGTAGACCCAGAAGATCAGGAACTCTAGAAGAATTCAGATTTTTAACACGAGAGTAAACGTAAAAAGAAGGTTTTACAAGACTCACGTTAACAATATTGCAGCAGTACGCACACAATCGAAGCGCAGTAAGGATGGCTAGTGTAACTAGCAAGAATACCACGAAAGCAAGAAAAAGAAGTACGCTATTAACTATTAACGTACCTGTCTCTTCCGAAACGAATGAGTACGATGAGAGAGCTCTCTCTACCATCGAATGAGGTTAGTCT
+
>>9;05=?:9;BCCBBBCCCBBCBE=ABB@CAAA@@@C?BBB?=<A>=>:<><>774CCC1C?BBBBBBAA977-8:ABBCC5CCAFACCG<CBC@B;::CBBBC@E@CB?CBB@CBAACBCCCCDDDCCBB?CCCC??AABBBCA?C@DAA>ACCCBAAC?CCCCBA?BC?>>?499?::/::<7:::::*8818889=@???<@<@AA@<A<@@CBB?BBBBACD=?=?CD?CBB@BBBA@@@AA>??=======888>>>@@<@777><ABBH:=9=C::9
@ATNG8:02647:02306
GATGGTAGTATAGAGCTCTACATAGTACTCATTCGTTTCGGAAGAAGACAGGTACGTTAATAGTTAATTAGCGTACTTCTTTTTCTTAGCTTTCTGTGGTATTCTTGCTAGTTACACTAGCCATCCTTACTGCGCTTCGATTGTGTGCGTACTGCTGCAATATTGTTAACGTGAGTCTTGTAAAAACCTTCTTTTTACGTTTACTCTCGTGTTAAAAATCTGAATTCTTCTAGATTCCTGATTCTTCTGGTGTCGATCTGTATCTACTACCATCGAATCGAGGTTAGCTT
+
<<<<7;;>>>C<;;>=656666=BCBA>:594499<<5::593//(/88885/33;?8?6;777,7/3,32977:5<058565$28.55:::055525/558499<===>>@<A??888AA<AA@6;6////::=?:==BB=??;;;>>>AB???;;;=+//659>7A<@@@???@AA:==@DDD/B=A988888(8>>>>4===;;:::7713===,73779596;;5;???;;6;5;9//(/:4:==9@@>>>===<==@<>>@@ABB<@???B=@>>==9<6><,,(
@ATNG8:02651:02281
GATGGTAGTCTCAGATAGTCTATAGTACTCATTCGTTTCGGAAGAGACAGGTACGTTAATAGTTAATAGCGTACTTCTTTTTCTTGCTTTCGTGGTATTCTTGCTAGTTACACTAGCCATCCTTACTGCGCTTCGATTGTGTGCGTACTGCTGCAATATTGTTAACGTGAGTCTTGTAAAACCTTCTTTTACGTTTACTCTCGTGTTAAAAATCTGAATTCTTCTAGAGTTCCTGATCTTCTGGATAGCGACGCGATATACTACCATCGAATGAGGTTAGTCT
+
A;;6:==CBBBCCICCCCA@@CBBBCBA@@@@<?@AM?JJAIABABBBDC@BBBBB@B@CBBB=@>ACBBB@@@B:;9999)9=:?>CC;A<@A>ACC@CD@A@@CCHACCCCBBBD?CCC?B?CCCBCC@@>@CBB@CABBCBBAAAAAAAACG@@@??BC@C?BBC@@ACCC>A@@@@3@=A;;;;;.;ABBC=CBDBABGFCC?DIII5EBBCC@B?BC?BBCA@AC?B?BCBCCC<A@C@CDCDCAAACCCCCCCCCD@@>ABBBB>BCCC@B?BCA@@
@ATNG8:02644:02324
GATGGTAGTACATGATAGACGACACCAGAAGATCAGGAACTCTAGAAGAATTCAGATTTTTAACACGAGAGTAAACGTAAAAAGAAGGTTTTACAAGACTCACGTTAACAATATTGCAGCAGTACGCACACAATCGAAGCGCAGTAAGGATTGCTAGTGTAACTAGCAAGAATACCACGAAAGCAAGAAAAAGAAGTACGCTATTAACTATTAACGTACCTGTCTCTTCCGAAACGAATGAGTACGATGAGAGAGCTCTCTCTACCATCGAATGAGGTTAGTCT
+
A@@=:=;;;<=;;;;;?@DDBB;9::B>C<CCC@B@;?;;@@BBAA=:40349:=CCCCC5C@CDBCBCBCBBB;AA>AAAA,?@;@9===+=@@7@@?@ABB@@<?=@A>ADB?BBBBBCCBCBCCCCCBB?BBBB@BBBCBBBB=C>::6;@@CCBCBB@DBA:::=@B<@AB<??BBB8???;<<???1?A>B888===?><>=AAAA=B=A=CBC=BB@@@@C?B?AAA9?;;5:99?AABAAABBBBBBBBB?;;AA>==8=:::;5:<==5;5;@;;:
@ATNG8:02648:02325
GATGGTAGGTGCACATGAGTGTATCCAGAAGATCAGGACTCTAGAAGAATTCAGATTTTTAACACGAGAGTAAACGTAAAAAGAAGGTTTTACAAGACTCACGTTAACAATTTTGCAGCAGTACGCACACAATCGAAGCGCAGTAAGGATGGCTAGTGTAACTAGCAAGAATACCACGAAAGCAAGAAAAAGAAGTACGCTATTAACTATTAACGTACCTGTCTCTTCCGAAACGAATGAGTACGATGAGATCTCGTGTGCTACCATCGAATGAGGTTAGTCT
+
:<<<9>==9<=;<<@@>??CBBB??7?CC?BBBBBB@BBBBBB@@<@B?B?BBBBBCCC5C@DCCCCCBBDDE=CCBBBBB5BC@D=@@@8@BD=@?BB@@@:949<@A>BBB9BCCDDDCCCCBBCBCCB@BCCB@BBDDCBBB>B?C99;:CCCCCCC?BBBBBB=AB=988;>>BCD>BA>9::::;+7=77///==@A@=B;>>>=:=;?>C@@>@CBCBBC@C?BCC>CCC?BBCBBBBBB@BBBB@B=><:<898<<=8::;;=9=A;;8:?BCBCA
@ATNG8:02651:02333
GATGGTAGAGTATCATGTGTATCTCCAGAAGATCAGGAACTCTAGAAGAATTCAGATTTTTAACACGAGAGTAAACGTAAAAAGAAGGTTTTACAAGACTCACGTTAACAATATTGCAGCAGTACGCACACAATCGAAGCGCAGTAAGGATGGCTAGTGTAACTAGCAAGAATACCACGAAAGCAAGAAAATGAAGTACGCTATTAACTATTAACGTACCTGTCTCTTCCGAAACGAATGAGTACACATCGTCGTGTCGTGCTACCATCGAATGAGGTTAGTCT
+
::<=:=CCCCCCCDCBAACBCCCBC@CBB?BBBCBA>A@BBBECBA<ACAC@DCCAAAAA1AACCCBBAABCCC=BBBBDDD2CC?B6::;5;BB?@A?ABBBBC?B@BB=BBB=BBBBCCBCCCCCCCCCC?CCCC?BBCBB?>>:@=@??>@BCCBBAA?AACA@A=BB>@@@>A@>?=8@??::@@>5A8977>>>@@CCEAC@CCBB?B@CCDCC@CC@??CB?B@BBB<BCD?ABAA@AABBBBBBBBBBCCDD@@?DCC?CC@AA@DAAA?A>?A???
@ATNG8:02654:02338
GATGGTAGCTCACGTACGTACACGTACTCATTCGTTTCGGAAGAGACAGGTACGTTAATAGTTAATAGCGTACTTCTTTTTCTTGCTTTCGTGGTATTCTTGCTAGTTACACTAGCCATCCTTACTGCGCTTCGATTGTGTGCGTACTGCTGCAATATTGTTAACGTGAGTCTTGTAAAACCTTCTTTTTACGTTTACTCTCGTGTTAAAAATCTGAATTCTTCTAGAGTTCCTGATCTTCTGGATAGCGACGCGATATACTACCATCGAATGAGGCTTAGTCT
+
>=>BAAB;:5555599656<=@BCCCCBB;;7;CBB=CC@C@BCBDCDC?CCAAA?D?BBBB?B?BCCCCBBBB?BCBBC3A><>555,7A@@<>@B?BB?BBBBBB@@@AAA???;@AA<A;@@>>???@<A@@A7;;>>@>@>@BAAA8::A<??@<>><>=AAA???A>>:>????5@=C:99999)8=:;<5<<?===AAAA<AAAA/A@@@A<@<@?;??A@;;;7;9;;;;550555068<<??@?@@@@888=;;;;5:=>;;7;=9916679///9
@ATNG8:02654:02352
GATGGTAGGCGACATACATACGCGCCAGAAGATCAGGAACTCTAGAAGAATTCAGATTTTTAACACGAGAGTAAACGTAAAAAGAAGGTTTACAAGACTCACGTTAACAATATTGCAGCAGTACGCACACAATCGAAGCGCAGTAAGGATGGCTAGTGTAACTAGCAAGAATACCACGAAAGCAAGAAAAAGAATTACGTTATTAACTATTAACGTACCTGTCTCTTCCGAAACGAATGAGTACTGCGTCTCACTCTCGCCTACCATCGAATGAGGTTAGTCT
+
8=44.49<7:;66<>=>>BB@AACC?ABB=AA@CCC@C?BAA@AAB?BD8:79?AA@BBB5C@CCICGEBBCDD;@?;;;;;(:C<@255)5;;8>@>>@@@9:4:?@@>ACC@AAABCDBBBCCCCCCCBACCCC@CAA@@@??9A;B;;8;HDCCBBB@CCBBBB?BB>???9??@AA9?<=900000(00+/)//<><AA=A<AAAB=B<?==>A>B;;;>;:4:4867)57:1:<<:>?B8::@@@@@>>>AAAAA<AAA<A<;;A;>>??<?<>>>@@
@ATNG8:02655:02338
GATGGTAGGCGACATACATACGCGCCAGAAGATCAGGAACTCTAGAAGAATTCAGATTTTTAACACGAGAGTAAACGTAAAAAGAAGGTTTTACAAGACTCACGTTAACAATATTGCAGCAGTACGCACACAATCGAAGCGCAGTAAGGATGGCTAGTGTAACTAGCAAGAATACCACGAAAGCAAGAAAAAAGAAGTACGCTATTAACTATTAACGTACCTGTCCCTTCCGAAACGAATGAGTACTATGTAGAGCTCTATACTACCATCGAATGAGGTTAGTCT
+
>===;D=@<@655>?;;@CBBABBB@B@B?AA@BCC9;:;CCA@BA>??=?>@B=BDDFD5A=:96=>>?=BBF>BBBB@@@,9<5;;A@B9A@A>A;::?@@BC?C@CC>AAB>BABAACBBCECCCCCDC@BBBB=@@AA@BAA;A>B:;7;C;;;CAA>A???AA?AB@ABB?BBCBA;>9:3:99999%0716///;=A@@<@;>>AA:>:=@CBC@CCCED=C@C>@@A<@9;6:???@BCBBBCBBABBBC99:?A@88818888818:;=:>:>@A65
@ATNG8:02642:02405
GATGGTAGCGCACACATAGATACAGTACTCATTCGTTTCTGAAGAGACAGGTACGTTAATAGTTAATAGCGTACTTCTTCTTCTTGCTTTCGTGGTATTCTTGCTAGTTACACTAGCCATCCTTACTGCGCTTCGATTGTGTGCGTACTGCTGCAATATTGTTAACGTGAGTCTTGTAAAACCTTCTTTTTACGTTTACTCTCGTGTTAAAAATCTGAATTCTTCTAGAGTTCCTGATCTTCTGGATAGCGACGCGATATACTACCATCGAATGAGGTTAGTCT
+
;???:C?CCDCCBBCCBBCCCABABBAA@BBA>AAAA=CECDADDBBBCCADCCAA=@?BBBB@C@DCCCCCCBC@BE@CB?BE@CBBB=BBBB>ABC@BC;>=ABBB@CBBAAABC?B?><?=AACAAABB@BCCC=@@B@AABBBAAABAA@C@DAA>AB@C@CCAAABBCC@@@@CC:B?B?@AAA@0?B??@;@BABBCCBBB@DCCC5CCCCD@CACC?AACCCBB?B?CEGFBB?BBB@DBBBBBBECCBBBDCCCEDDADC@@@4:;;;7;?CAAAA
@ATNG8:02642:02414
GATGGTAGACTCGTGTGCTCTCTCGTACTCATTCGTTTCGGAAGAGACAGGTACGTTAATAGTTAATAGCGTACTTCTTTTTCTTGCTTTCGTGGTATTTCTTGCTAGTTACACTAGCCATCCTTACTGCGCTTCGATTGTGTGCGTACTGCTGCAATATTGTTAACGTGAGTCTTGTAAAACCTTCTTTTTACGTTTACTCTCGTGTTAAAAATCTGAATTCTTCTAGAGTTCCTGATCTTCTGGAGATACACATGATACTCTACCATCGAATGAGGTTAGTCT
+
?A@=?B=CCCCAA<CA@@=CBABDCBBBBBBD@CCCC>CC?B?CBBBA??=>?====?:@?@B?B?BBBBC>?>C@A@BBB/??<@@@B;@BBA:?988,9;4::9779/7@A@@@AA<?@?<><<AA<<:::<@D>>:>@BA>>>>>@@@@>>>@<>>><>><><AAA>>@DAA8==@AB6@9>9>9<<<+99777)--3---7::>=AAAA/???AA<A=CB<???@@@@<A<AA>>>?<@@A<>>=??AAAA>?A??AAAA>>8;><@A98::A<A<>>>@@
@ATNG8:02644:02419
GATGGTAGATACTCGCTGATACACCCAGAAGATCAGGAACTCTAGAAGAATTCAGATTTTTAACACGAGAGTAAACGTAAAAAGAAGGTTTACAAGACTCACGTTAACAATATTGCAGCAGTACGCACACAATCGAAGCGCAGTAAGGATGGCTAGTGTAACTAGCAAGAATACCACGAAAGCAAGATAAAGAAGTACGCTATTAACTATTAACGTACCTGTCTCTTCCGAAACGAATGAGTACACATCGTCGTGTCGTGCTACCATCGAATGAGGTTAGTCT
+
:AAA656<@BBBB;66>;;>:566>4;<;7::;;;=9=8:883733/79,7,37;;8@A@+B=A>>@CBA@@@A:@<BBBBC2BC=A5;;0:@;7566<<<>6;79?>>:?@>9>?C>?@CCECCCCCCBBACAAA@;;:????B<@=@@@<@BBBCCCC?BBBBBC@AA>999=@@=??8?@@<@?===8=@;@B@@@=BBB>A?BA@@=@?BABCC>@@BBBBBAE?BAC;???=AABBCBBBAAAA98;B@@@@@;::@?@>ACBBB@BB@@=??BBAAB
@ATNG8:02645:02418
GATGGTAGTATATCGCGTCGCTATCCAGAAGATCAGGAACTCTAGAAGAATTCAGATTTTTAACACGAGAGTAAACGTAAAAAGAAGGTTTTACAAGACTCACGTTAACAATATTGCAGCAGTACGCACACAATCGAAGCGCAGTAAGGATGGCTAGTGTAACTAGCAAGTATACCACGAAAGCAAGAAAAAGAAGTACGCTATTAACTATTAACGTACCTGTCTCTTCCGAAACGAATGAGTACGAGAGAGCACACGTGTCTACCATCGAATGAGGTTAGTCT
+
BBCD?A;;<<<<@>BB???<<@@::299925@;9//49490////:6=<8<749373999':4:::<<A<;BDC9=<99499'494;8>@@2>>>:@=BBCCDCC?C?BB?BBB:::BBECCCCCCCBBCCC?AA@@=@@???@??;@?B@@>AEECBBCCABBBBBB?BBBBCC9:9??A8?==888888(/93:///==:9;<?;>>CB=C=>>B@@=@@@@@CC>A>ACD>CCC@AAAABBBCAAAAAAABBBBBDCAA>>>:>?:9:;?776:=8=DAAA
@ATNG8:02647:02373
GATGGTAGCGCATATCAGCGCAGCCCAGAAGATCAGGAACTCTAGAAGAATTCAGATTTTTAACACGAGAGTAAACGTAAAAAGAAGGTTTACAAGACTCACGTTAACAATATTGCAGCAGTACGCACACAATCGAAGCGCAGTAAGGATGGCTAGTGTAACTAGCAAGAATACCACGAAGCAAGAAAAAAGAAGTACGCTATTAACTAGTTAACGTACCTGTCTCTTCCGAAACGAATGAGTACTATGTAGAGCTCTATACTAATCGAATGAGTTAGTCT
+
---;7;;</555;;:<<:;555555)5;;6555=::7;;??@@AAC?BC=?<>@A@?A@@0B799<>>>:<555)5:55555$5<7<.55)59975455<:::<38244-38;-343;545::996;<<>>9==;;5:::>@@@@?F>C:;89;;=>@A>:=<<AAA60.08.-(----(/9;1333333#3917222<<//-27-33-./38/55>;<5:<//0>>6;6<::3:0/)/669=878<<A@A?BBB999>>>>8807;:>:;;8889<A;::
@ATNG8:02647:02376
GATGGTAGCAGACGTGACAGAGCGCCAGAAGATCAGGAACTCTAGAAGAATTCAGATTTTTAACACGAGAGTAAACGTAAAAAGAAGGTTTTACAAGACTCACGTTAACAATATTGCAGCAGTACGCACACAATCGAAGCGCAGTAAGGATGGCTAGTGTAACTAGCAAGAATACCACGAAAAGCAAGAAAAAGAAGTACGCTATTAACTATTAACGTACCTGTCTCTTCCGAAACGAATGAGTACTATGTAGAGCTCTATACTACCATCGAATGAGGTTAGTCT
+
<;;=255<;556;;;=;;;<@@@@A<@AA?AAAA::6:=@ABBBBB@AA=A?AAAABDED2B?B@@BBBBD==<5;<?@B@@1BC@C8;;<6;CC?BBAACCCBB?C?BC@BBB?BCBCBCCCCCCCCCBBB@CC??<?B@A@A984;@B@@?ADCCBBBC?CCCABB?BD????:=;0000*///)/////(/:5=667>>A??<?=B@@@:=8=A@;;7;AAABCB?B?BBB=BCC@999CCCCCCABBB>>@@>>>@@A>>>@<@?::;7:=9:39;?>::9
@ATNG8:02650:02417
GATGGTAGTATATCGCGTCGCTATCAGAAGATCAGGAACTCTAGAAGAATTCAGATTTATAACACGAGAGTAAACGTAAAAAGAAGGTTTTATCAAGACTCACGTTAACAATATTGCAGCAGTACGCACACAATCGAAGCGCAGTAAGGATGGCTAGTGTAACTAGCAAGATTACCACGAAAGCAAGAAAAAAGAAGTACGCTATTAACTATTAACGTACCTGTCTCTTCCGAAACGAATGAGTACTATAGACTATCTGAGACTACCATCGAATGAGGTTAGTCT
+
>@?:7;;CCCCCCCCCBBCBCCCCCDBBABCC;;<?B?BDC;;;C?BC@C@;;:@?D=DBC@BBB:::BBBBC>AA@GG@@000+0+000&,,,50----558::6=68848;;28=55;BCCHCCCDDCCC@BC??;@@@@ABBB@BADBB?ACCCCCCB?BBBBBC>B@B?BB?AA???8?=>9====<?&:A:=;;;A@>==1808>>?:?:>=CA@=AB@@@BA=A?@@@6@@@=@BBCCBBBBAABCBBBBDCD@A@CCCC@CAAA@;?@@?;?>A@@@@
@ATNG8:02655:02379
GATGGTAGGCACTGCGCACACATCCCAGAAGATCAGGAACTCTAGAAGAATTCAGATTTTTAACACGAGAGTAAACGTAAAAAGAAGGTTTTACAAGACTCACGTTAACAATATTGCAGCAGTACGCACACAATCGAAGCGCAGTAAGGATGGCTAGTGTAACTAGCAAGAATACCACGAAAGCAAGAAAAAGAAGTACGCTATTAACTATTAACGTACCTGTCTCTTCCGAAACAATGAGTACACATCGTCGTGTCGTGCTACCATCGAATGAGGTTAGTCT
+
ACCC?=<<9=566<<<=>;A?====7=BC@C>>?99798<<B@@?A?A?=A?9:9??@?@2@=@A?@@@@BBBB<BBCCCCC5BC?B>BBB9BCC:<@<B=@CCC?C@BB?BEC=@?AABBCCFECCCCBAA?AAAC>??ABAAAC?C?BBB?CBBBCCCC?AAACCC>AA?BBA;??=:</786-66777(/:3:///=<A@@=A<BBBD:=:>ACBB@BCAAABD>A>ACC>BB?BBCCBCCCC@@@AACBBBABA999?CC?BBBBD?BBBB?B?BBB??
@ATNG8:02642:02441
GATGGTAGGCGACAGTACATACGCGCCAGAAGATCAGGAACTCTAGAAGAATTCAGATTTTTAACACGAGAGTAAACGTAAAAAGAAGGTTTTACAAGACTCACGTTAACAATATTGCAGCAGTACGCACACAATCGAAGCGCAGTAAGGATGGCTAGTGTAACTAGCAAGAATACCACGAAAGCAAGAAAAAAGAAGTACGCTATTAACTATTAACGTACCTGTCTCTTCCGAAACGAATGAGTACTGCGTCTCACTCTCGCCTAATCGAATGAGGTTAGTCT
+
///96::<8;//////:<:<AAAA;;8;@B=ACC@A@;?<@=@<;?>6::04-38:44444'57;;<?>>>><<A<BCEGHIE5DD@C=@A@7ABB?CCCEDAA@?;?9>??AAB@CBCBCBCCCCBBECCCC@BBCC<@@??@AAC?CACA@?@CCCCDCC@AAAAAA?DA<:::3:::9=5<<<5898878$0>6>/./99>=<<===988089<<BAA=AA@@BCB@A=AA@<@00-0@@@DBBBBCCHFCCCBCBBBCC@BC@BDCC?AAAB@D@BCBBB
@ATNG8:02643:02465
GATGGTAGTCTCAGATAGTCTATAGTACTCATTCGTTTCGGAAGAGACAGGTACGTTAATAGTTAATAGCGTACTTCTTTTTCTTGCTTTCGTGGTATTCTTGCTAGTTACACTAGCCATCCTTACTGCGCTTCGATTGTGTGCGTACTGCTGCAATATTGTTAACGTGAGTCTTGTAAAACCTTCTTTTTACGTTTACTCTCGTGTTAAAAATCTGAATTCTTCTAGAGTTCCTGATCTTCTGGACAGAGTGTGCAGATACTACCATCGAATGAGGTTAGTCT
+
55557<<=CCCCCCBAAB@@;CBA@@BBA??@@ABBE=CC@CABAACC@@=@BBBB@C@BB??<@>BBCBAAC@A;??@@@.AC=?@LD???@A=@>C?CC;;;BCBC?BBGECCBB@BBD@D?DCBBABBE?CCCD>BA@@BBBAAABBBBBCB@CBB?AA=@=@ABAAABBB@BCBDD7;5;=;;:;:*;B@BB<BBBAAACAA@5;;;;*;A@BB?D?CC@CCCCCCB@B?BCBBBD>@?D@CDDDCCBCB@@ACCCCBBBD>AABCC@BBBB@B?BCBCB
@ATNG8:02649:02467
GATGGTAGTATAGAGCTCTACATAGTACTCATTCGTTTCGGAAGAGACAGGTACGTTAATAGTTAATAGACGTACTTCTTTTTCTTAGCTTTCGTGTATTCTTGCTAGTTACACTAGCCATCCTTACTGCGCTTCGATTGTGTGCGTACTGCTGCAATATTGTTAACGTGAGTCTTGTAAAACCTTCTTTTTACGTTTACTCTCGTGTTAAAAATCTGAATTCTTCTAGAGTTCTGATCTTTCCTGGCGCTCTGTCACGTCTGCTACCATCGAATGAGGTTAGTCT
+
//;;6;;BBCCBC<===00/===<BBBA=<;A=@@=<68917:897?=7708A9788?083:;494:?76582225225878$25388555,533222:399<@>>>>><>>>BAA;:78A@;C:@>@A???@9===@-//66>>>>>>A@A;;;A<>>>;>>:>:=@??====>:==@@@2=8=8<====.=???B:?==;;;;;?>=@DED/A;:;A<@<@B=A@@99--+--69;///(--350,,--4678:9>>:<<8A>>@:>====9>=::4:6<D@@@
@ATNG8:02644:02513
GATGGTAGTATATCGCGTCGCTATCCAGAAGATCAGGAACTCTAGAAGAATTCAGATTTTTAACACGAGAGTAAACGTAAAAAGAAGGTTTTACAAGACTCACGTTAACAATATTGCTGCAGTACGCACACAATCGAAGCGCAGTAAGGATGGCTAGTGTAACCTAGCAAGAATACCACGAAAGCAAGAAAAAGAGTACGCTATTAACTATTAACGTACCTGTCTCTTCCGAAACGAATGAGTACTGTATCTATGTGTGCGCTACCATCGAATGAGGTTAGTCT
+
::=?<==@?==666>>>>>?<<;=?;<==:=@@@@@4929>@9;9AACC@C@@@@ABFEF3B=@@BBBA@A:9:,:???=>>)=D;?2999&5<@79;9@CBCBC@FACC@AAA?BBAA@BA@9:9BAAABB?BBCC@CAABBBBB?B@BAB?BBBBDCBA>><AA@?@<>>;=>=<>>878(255.5====*578;;;A?===7:5;B<=:><?B@??<???A???=B;:66.500*///8/33=;A@BBBB>BBBAAABBCBB?BBBAB?AA@A58179522
@ATNG8:02648:02500
GATGGTAGCAGACGTGACAGAGCGCCAGAAGATCAGGAACTCTAGAAGAATTCAGATTTTTAACACGAGAGTAAACGTAAAAAGAAGGTTTTACAAGACTCACGTTAACAATATTGCAGCAGTACGCACACAATCGAAGCGCAGTAAGGATGGCTAGTGTAACTAGCAAGAATACCACGAAAGCAAGAAAAAGAAGTACGCTATTAACTATTAACGTACCTGTCTCTTCCGAAACGAATGAGTACTGCGTCTCACTCTCGCCTACCATCGAATGAGGTTAGTCT
+
BBBA?C>DCCCCCCCABACDCCABA@CCC@CCC@@@=?<?BA>>=A=BC@C?>?999CCC3D>AA=AA@BB@@@975;CDDD1BB=B:@@@8A@BABB@@CCBBC@C@CC?BBB=??BBBBBBDCCCCCCCC?BBBC?BBBBAABB>A=A::7:CAAABBC@BBBBBB?BB>AA@9=?999,9><7:::;;+9@:?888BDDCB;@:=>>>:=:=ABBB@CBAA@;:4:;?@?9@::6:??@ABBBCFE@A@CBBBBBABB@DDC@B???B?AAAC@B?ABA@@
@ATNG8:02649:02480
GATGGTAGACATATCGTACTCTCTGTACTCATTCGTTTCGGAAGAGACAGGTACGTTAATAGTTAATAGCGTACTTCTTTTTTCTTGCTTTCGTTGGTATTTCTTGCTAGTTACACTAGCCATCCTTACTGCGCTTCGATTGTGTGCGTACTGCTGCAATATTGTTTAACGTGAGTCTTGTAAAAACCTTTCTTTTTTACGTTTTACTCTCGTGTTAAAAAATCTGAATTTCTTCTAGAGTTCCTGATCTTCTGGGTGCGCTACAGTCTCTCTACCATGAATGAGCTTGAGTTCT
+
<@BB:C@CCBBCCCB=BBB;9:??BBCCBBBB@BBCA999386<9334::6<=8888=7<;==7B7BA;8553..(......#.509=>=6>=>8=5;778-8=9A>>>?@=AA===@BB<A;:7;<===;76//+/;;<96;;BBB@@@@A???>>>8:;;8;;;3;=????@ABAA<>>@@??/?5;;3;=AAAA)==9999-6///=@=A>>5;::9;';<=::5:91//*/;;99--+-+-33;?@<@AAA9;;;>>>>>@>>>AA>@;<=5653;4223777-3399,22
@ATNG8:02650:02485
GATGGTAGCTCTGCTCTGACTCTCGTACTCATTCGTTTCGGAAGAGACAGGTACGTTAATAGTTAATAGCGTACTTCTTTTTCTTGCTTTCGTGGTATTCTTGCTAGTTACACTAGCCATCCTTACTGCGCTTCGATTGTGTGCGTACTGCTGCAATATTGTTAACGTGAGTCTTGTAAACCTTCTTTTTACGTTTACTCTCGTGTTAAAAATCTGAATTCTTCTAGAGTTCCTGATCTTCTGGATATGAGTGACTCGTGCTACCATCGAATGAGGTTAGTCT
+
95558==>BB=BBBBCCHCCCDDDCCBBB@@?<@?@@9?A:@<?CCGFCCACCBAA?A@DECB@CABBBA@BB@>844449$4<8:?@A<@@BC9<9A=@B?AA@CLFIGDBBB@@@?ABB?B>BACCCB;;7:B??<A@B;;;@@@BBAABAAC?AAA?CC=@=@ABBKBBBA=A;;;0:;@5;;@@A,@@@@@7;;BCBCBA;;5;:;9*999@@?@@BE:;000000+0:<=:=<A;@?@=>AAACCCJGC@@ABBBBDCC?;;::939::@=A=ADCBA
@ATNG8:02653:02479
GATGGTAGCTCACGTACGTACACGTACTCATTCGTTTCGGAAGAGACAGGTACGTTAATAGTTAATAGCGTACTTCTTTTTCTTGCTTTTCGTGGTATTCTTGCTAGTTACACTAGCCATCCTTACTGCGCTTCGATTGTGTGCGTACTGCTGCAATATTGTTAACGTGAGTCTTGTAAAACCTTCTTTTTACGTTTACTCTCGTGTTAAAAATCTGAATTCTTCTAGAGTTCCTGATCTTCTGGATAGCGACGCGATATACTACCATCGAATGAGGTTAGTCT
+
CBBC@BCCBB=BCCCHCDCCCCCCCCAABFC@CBBB>BF?D?BBBBBBB@CCBCB>B>BBBB?A?ABBBBBB@@<@BBBB1B?8=7555)9@@A?BCC@CC?A@@CBB>B>><;;AA;AAC:@:=<<<;;;>;AAAA7?>>>>>;;<AF>><>>?<>>><??<?<AAA??@A@@:?===<2;8;477776(8>:::/:<<887CC>>:?>>>/>==>?<@=AA=A@@A?>>;><@?@;=;166=7>@;@@AA@@????AAAAA>>;>@@@@;===A:?;?A?==
@ATNG8:02653:02485
GATGGTAGCGAGCGAGTGTGTATACCAGAGATCAGGAACTCTAGAAGAATTCAGATTTTTAACACGAGAGTAAACGTAAAAAGAAGGTTTTACAAGACTCACGTTAACAATATTGCAGCAGTACGCACACAATCGAAGCGCAGTAAGGATGGCTAGTGTAACTAGCAAGAATACCACGAAAGCAAGAAAAAGAAGTACGCTATTAACTATTAACGTACCTGTCTCTTCCGAAACGAATGAGTACTGCGTCTCACTCTCGCCTACCATCGAATGAGGTTAGTCT
+
5:==8<=>>B@AA:96>B=BDGCBC@DCDBBAAAA6:7:ABCBBB@A@<@<99:AAAAA2B?BCDCCBECA@A=@CCDCCC5CC>C5<<;&5<;7566;>BCCC@C?BC=???<@?AAACDBCBCCCCCCDADD@@?@BBBBCAA>B@EA@<@CBBCBBC?CDCCBB?AA>ADC?@@999,8<<898999(7@<BAAAB?B??;?<@@AB7;7;>CCC@C@@@@BB@D?CCD>DAA>ABBCBAABDBBBBBBBBBCBBBB>BGG@BAAAD?BBBB?C@CD@@@
@ATNG8:02653:02489
GATGGTAGCGCACACATAGATACAGTACTCATTCGTTTCGGAAGAGACAGGTACGTTAATAGTTAATAGCGTACTTCTTTTTCTTGCCTTTCGTGGTATTCTTGCTAGTTACACTAGCCATCCTTACTGCGCTTCGATTGTGTGCGTACTGCTGCAATATTGTTAACGTGAGTCTTGTAAAACCTTCTTTTTACGTTTACTCTCGTGTTAAAAATCTGAATTCTTCTAGAGTTCCTGATCTTCTGGCTCTCGTAGACAGATACTACCATCGAATGAGGTTAGTCT
+
DBB=?B=CCDBBACGCCBBCCGCCBCCCBBBB?ABBB=CD?C?AAACCBB@CCBBB@C?BBCC=@<@@@DBBBDE=;;;;;)9A=AA@DE<A@@@<@BC?CFABAACCC@DCCCCBBB?BBC?C@CCCBAAAA?ACCC@CAAACBBBBCCBBABBC@BBB@BB@C@CBCAABBBB@BDCCC8>9>9;;:;:*;@BBC?DBBBBBABBCADFGE5FB@AC?B>BC@BBBBBBC?B?BCCCBC?C@@;@@::;CBBCCCCCCCCCCCC@BBCCC?@@@A=@?@AAB?
@ATNG8:02654:02487
GATGGTAGTGTCATATGAGAGTGTGTACTCATTCGTTTCGGAAGAGACAGGTACGTTAATAGTTAATAGACGTACTTCTTTTTCTTGCTTTCGTGGTATTCTTGCTAGTTACACTAGCCATCCTTACTGCGCTTCGATTGTGTGCGTACTGCTGCAATATTGTTAACGTGAGTCTTGTAAAACCTTCTTTTTACGTTTACTCTCGTGTTAAAAATCTGAATTCTTCTAGAGTTCCTGATCTTCTGGGTCTCTCTCTCACGCACTACCATCGAATGAGGTTAGTCT
+
;556:>=>====>>>666<<<5955488:4455955>7>=9=8666<<;;155::;:>:>??A<>8<>0//8799;.44444$48.33<<2455505==7<>16666@?;@BBBBBBB>BCC@C?A@AA;9;D@CBAAACCCCCGCBBBBBBBBBA=A<<5;A>@=ABABAAAAC>A<<<<.;5;@;;;;;*;;?@@6:;A@@:::@@=B@@@0@AA?B?C>BB;<=DDCCF?A>@BBB@@>A@EE?CCCAAAA;;;;:ADC;;;:6999??8==9929.9<@BB
@ATNG8:02642:02521
GATGGTAGCGCATATCAGCGCAGCCCAGAAGATCAGGAACTCTAGAAGAATTCAGATTTTTAACACGAGAGTAAACGTAAAAAGAAGGTTTTACAAGACTCACGTTAACAATATTGCAGCAGTACCACACAATCGAAGCGCAGTAAGGATGGCTAGTGTAACTAGCAAGAATACCACGAAAGCAAGAAAAAAGAAGTACGCTATTAACTATTAACGTACCTGTCTCTTCCGAAACGAATGAGTACTGCGTCTCACTCTCGCCTACCATCGAATGAGGTTAGTCT
+
@B@A9=;;;>BBAAAC9:;CCBBBB<AABACCCCAA7;5;@@@@CC?A@<>5789;;;;;*;>BBBCBCCBBCC@CDCCFFF3CCAE7;;;.;CC@A@@@???>@5:39?<?@@?BCCBCCBBBC@BCCBC@A@AB@BBCBCCCC@C@BBB>?@AA;::B?BBAAAC?BC?BBB>AAAAA;@>>;:99999%9:590/077?BB@DADABB?B?CBBBC?BC@@@@@=??A??8>983:?@ABBBBBBABABBB?@@@>>=<>==:;;88A=>>>B:=<>@@@@
@ATNG8:02642:02525
GATGGTAGATACTCGCTGATACACCCAGAAGATCAGGAACTCTAGAAGAATTCAGATTTTTAACACGAGAGTAAACGTAAAAAGAAGGTTTTACAAGACTCACGTTAACAATATTGCAGCAGTACGCACACAATCGAAGCGCAGTAAGGATGGCTAGTGTAACTAGCAAGAATACCACGAAAGCAAGAAAAAGAAGTACGCTATTAACTATTAACGTACCTGTCTCTTCCGAAACGAATGAGTACGAGAGAGCACACGTGTCTACCATCGAATGAGGTTAGTCT
+
<<==:===>@A;65<55554;;9::3:::5:;;944047;:>:=9=;87.7477773999):6>;933322222)27;====+<B=?;@@@4@DC>CBDBBBBAB7;9;A>BBB>AAA@ABAAAAACB;;;@;@@@@?BBBCCCCC?B@C;;8;BBCABAB@CBBBBB?BC?BA@=>=@==700/6<;:;;,9:6>789@;;;@<?=A?@@7;6;?BAB>ABB@?;:5:;?AA;C??<??@>@???@A@AA@A?@@BCCBB>===9====@<=99=*/)/@=@@
@ATNG8:02646:02525
GATGGTAGCTATACGTATATCTATGTACTCATTCGTTTCGGAAGAGACAGGTACGTTAATAGTTAATAGCGTACTTCTTTTTCTTGCTTTCGTGGTATTCTTGCTAGTTACACTAGCCATCCTTACTGCGCTTCGATTATGTGCGTACTGCTGCAATATTGTTAACGTGAGTCTTGTAAAACCTTCTTTTTACGTTTACTCTCGTGTTAAAATCTGAATTCTTCTAGAGTTCCTGATCTTCTGGGTCTCTCTCTCACGCACTACCATCGAATGAGGTTTAGTCT
+
:444.44::<;@;A>>>??B>CBB<B956;;?7@BCC;BA=@<@CABBCC?CCAAA=@=AACC@C?BBBBAAABB?CCBBB1CC?@>>>9>CCC?ABB>AB?BBBBB?:==?>:;;><?>D>D;>>?A@@@A<AAA@4<<@>BA::;=>@@977;----4992=7?@?@@@A@A:>>AAA5A;>:>>AAA/A>>>?7==;;;::9::4:::/:;:6=6=5//-/777///175:9;=--+--77.7;:>>@@@;;<@@@@@@==7<<<63-3----77.69:9>
@ATNG8:02646:02532
GATGGTAGGCACTGCGCACACATCCCAGAAGATCAGGAACTCTAGAAGAATTCAGATTTTTAACACGAGAGTAAACGTAAAAAGAAGGTTTTACAAGACTCACGTTAACAATATTGCAGCAGTACGCACACAATCGAAGCGCAGTAAGGATGGCTAGTGTAACTAGCAAGAATACCACGAAAGCAAGAAAAAGAAGTACGCTATTAACTATTAACGTACCTGTCTCTTCCGAAACGAATGAGTACTGTATCTATGTGTGCGCTACCATCGAATGAGGTTAGTCT
+
45:;7;?@9><<;;;;999999555)5==?>>>?AB9<:?;@996A=AA?A<?@???CDD3C?BBBBCCCCCCC=@?A@AAA2BB@D=AAA=ACC@;;;BCCCBB?C@CD@CBB?BBBBBCCCCCBBBBCBC@BB@@>AABBABBB=B?B9:8:BA@ABBC@AA@BBB@DD@>>><>>@@@:A=<788888(8@<B>>>BBB??:><@@?A<A=BACBC?BCBCBBB>B@BCC<A@@<ABBCCCDBBB>>>CBBB???>>>@A??;>>>>>:?A??=?=A?9:9
@ATNG8:02648:02546
GATGGTAGGTGCACATGAGTGTATCCAGAAGATCAGGAACTCTAGAAGAATTCAGATTTTTAACACGAGAGTAAACGTAAAAAGAAGGTTTTTACAAGACTCACGTTAACAATATTGCAGCAGTACGCACACAATCGAAGCGCAGTAAGGATGGCTAGTGTAACTAGCAAGAATACCACGAAAGCAAGAAAAAAGAAGTACGCTATTAACTATTAACGTACCTGTCTCTTCCGAAACGAATGAGACGAGAGTCAGAGCAGAGCTACCATCGAATGAGGTTAGTCT
+
9;;;<@AA=DBBBBBBBBCCBDCBB?BCC@CBCCCF?B@BBBBBBB@CCADGGCB;;;;;*;?BDCCCCCCCCB>BBCBBBB5A@=A=@@AA2ACC?@A@BAAC9979@AB?BBE>AAAABBBBCCCBBCCCC@BBBB?BBBBBBAA>A@C@@>@CAACAAA>AAAABB?BD?BBE>AA99928A?======='994----7;AAA=C=AAAD7;7;?CAA?AEC@@@B?B@CCC>CAA?CBECBBCBAAACCCBABBBBA>@@BB?BB@@C:>BBB@B@CC@@@
@ATNG8:02659:04515
GATGGTAGTGTCATATGAGAGTGTGTACTCATTCGTTTCGGAAGAGACAGGTACGTTAATAGTTAATAGCGTACTTCTTTTTCTTGCTTTCGTGGTATTCTTGCTAGTTACACTAGCCATCCTTACTGCGCTTCGATTGTGTGCGTACTGCTGCTATATTGTTAACGTGAGTCTTGTAAAACCTTCTTTTTACGTTTACTCTCGTGTTAAAAATCTGAATTCTTCTAGAGTTCCTGATCTTCTGGATAGCGACGCGATATACTACCATCGAATGAGGTTAGTCT
+
BCC@@DCAABBDCCCCCCCCC@@?CDDCAAAA?BCCE=BB?@?@DCHBBC@GDCBB@C@BBCB?C@BBBCB@ACC?BBCCC3BB8;:CB=AABB?AABABB?<;;BAB>BBBBCCAB?ACCAD@CCDCAAACACBBB?AACCDDCCCCBBBBBBBCAAA?BB@B@AAADDBBBC?B;;;;.;;@>ABBBB2ABBCC=CBDCBBCCCCADDGE5H;;<FAGICCAGCDBCBDADACBBCDE@BAB@CCAAACGCCCCAAABCCBBC@CBBBA8:;ACAB@CC;<<
@ATNG8:02659:04517
GATGGAGTCTCAGATAGTCTATAGTACTCATTCGTTTCGGAAGAGACAGGTACGTTCAATAGTTAATAGTCGTACTTCTTTTTTCTTTGCTTTCTGTGGTATTCTTGCTAGTTTACACTAGCCATCCTTACTGCTGCTTCGATTGTGTGCGTACTGCTGCAATATTGTTAACGTTGAGTCTTGTAAAACCTTCTTTTACGTTTAACTCTCGTGTTAAAATCTGAATTCTTCTAGCAGTTCTGATCTTCTGGGTCTCTACTCTCACGCATACCATCGAATGAGGTTGTCT
+
::;4.4445:;<<9;5666;==<<=@<<<;<7:;;=4==1616;;;<==:===98.55.5<54./)////////9>8555555#544)4:;;1/////)///)/73///6/44)5;999://)///)/49757////-,-9;;)/-5--/988-///////)/77)55.45::;7:9;8883344:<.<:>:==>>&4444809387//////9(---&-////)/5:;.55;555/7)///////7;<=?6<66//-------55/////)/:8:<.5455056<:;4
@ATNG8:02662:04504
GATGGTAGGCGAGAGTGAGACGCAGTACTCATTCGTTTCGGAAGAGACAGGTACGTTAATAGTTAATAGCGTACTTCTTTTTCTTGCTTTCGTGGTATTCTTGCTAGTTACACTAGCCATCTTACTGCGCTTCTATTGTGTGCGTACTGCTGCAATATTGTTAACGTGAGTCTTGTAGAACCTTCTTTTTACGTTTACTCTCGTGTTAAAAATCTGAATTCTTCTAGAGTTCCTGATCTTCTGGATATGAGTGACTCGTGCTACCATCGAATGAGGTTAGTCT
+
59==9=BCAIFBBBB=CCCCCCFDDDCBBB@@=@BAA<BC@C@CBBBDBB?ABBBC=A>ABBB>A>@ABAAAAAA?ABACB3AB>A=??9?CBB=@BC?BB<A@ABBB?>=AAAAAA:>>>A;?>>@A@@@<@@AA<@>=>????ABBBB:::>8<<=<@A<A:==AAAAA==8>DAA?=A=A;99977)9=;;<5=>@:;;BB@@;@AAA/@>>=@<@=AA<@@?><>A=A;A>>>??9>>@;C???>><<<>88::8:@ADD<>=?>A<=>>>:>=AEBBB
@ATNG8:02670:04528
GATGGTAGCGCATATCAGCGCAGCCCAGAAGATCAGGAACTCTAGAAGAATTCAGATTTTTAACACGAGAGTAAACGTAAAATTAAGGTTTTACAAGACTTCACGTTTAACAATATTGCAGCAGTACGCACACAATCGAAGCGCAGTAAGGATGGCTAGTGTAACTAGCAAGAATACCACGATGAGCAAGAAAAAGAAGTTAACGCTATTAACTATTAACGTACCTGTCTCTTCCGAAACGATGAGTACGTGTGCGACGTGTCTCCTACCATCGAATGAGGTTAGTCT
+
DDBB?B69;;5DAA<=;CAA;;:99)5;<7<=====;??>;:::9949;7;8;;;55555$9.555;:<:999<17/////&/4:6<8<<<+:::)////)/:/444(46<<8=;:499434<::;<<:9999515@@A:BBBAB<BBAIACC@?@BA@@BAA>AABBAA5:069::)////--////3/////$36022+2.9;@>=<+0*0///)/5:////)//////:393766.6////8/33;333:897833255522+222.55555/555549056>CC
@ATNG8:02678:04507
GATGGTACGGCGACATACATACGCGCCAGAAGATCAGGAACTCTAGAAGAATTCAGATTTTTAACACGAGAGTAAACGTGAAAAGAAGGTTTTACAAGACTCACGTTAACAATATTGCAGCAGTACGCACACAATCGAAGCGCAGTAAGGATGGCTAGTGTAACTAGCAAGAATACCACGAAAGCAAGAAAAAAGAAGTACGCTATTAACTATTAACGTACCTGTCTCTTCCGAAACGAATGAGTACAGAGAGTACGATATGTCTACCATCGAATGAGGTTAGTCT
+
/:::90///2799<B>?>?==99:<>:;;A>BABBBB@C?BBBAA@A;@@=?;@@B>@@@@1A?CICCCCBB@AA;AABBHED<CC=A5;;<-;>?=@@@@AA@@@7:6;C@BBB@BBBC@BABCCBCCCCCB?BA@@<@?@@AAAA?C>A;;8;@?AA@AB?CAAABB?@A=?9939=;>@700/5//////$-527/./88=9:6766:;</705>BBC@DBA@ABCAD@CCC>BBB?@A@A@BBCBAAAAAABBDCB@AA>=>@?C========@:=:>AB=>
@ATNG8:02679:04511
GATGGTAGGACGAGCGTCTGAGAGGTACTCATTCGTTTCGGAAGAGACAGGTACGTTAATAGTTAATAGCGTACTTCTTTTTCTTGCTTTCGTGGTATTCTTGCTAGTTACACTAGCCATCCTTACTGCGCTTCGATTGTGTGCGTACTGCTGCAATATTGTTAACGTGAGTCTTGTAAAACCTTCTTTTTACGTTTACTCTCGTGTTAAAAAATCTGAATTCTTCTAGAGTTCCTGATCTTCTGGGTGCGCTACAGTCTCTCTACCATCGAATGAGGTTAGTCT
+
;?@<85547=9555444<?A@B;;9;IEBBCC@CBBD>CC@C@CBBBCAA=ACCBB>B>BBBB?CADCCBCCDCC?BBDDD5BB?@ABB=ABAA?ACC?BB?;;;DCD@CCCCCCCD?BBC@C@CCBABCCB?BBBB8:9CCBBAAADEFDC????A@@=?C?B@BBBBBCCCCBGCCCC:C?B?CCDDD5CCBBB9;;CCCCBA;;5;;;;;%;==@?=@;AA?@@@CBAA?A>AA9;;????A@;@B@@ADCCCCBDBCBBBBE@BAAAB;:;;@<=<ACBCB
@ATNG8:02680:04516
GATGGTAGTATATCCGTCGCTATCCAGAAGATCAGGAACTCTAGAAGAATTCAGATTTTTAACACGAGAGTAAACGTAAAAAGAAGGTTTTACAAGACTCACGTTAACAATATTGCAGCAGTACGCACACAATCGAAGCGCAGTAAGGATGGCTAGTGTAACTAGCAAGAATACCACGAAAGCAAGAAAAAAGAAGTCACGCTATTAACTATTAACGTACCTGTCTCTTCCGAAACGAATGAGTACTACTCTCAGAGACACACTACCATCGAATGAGGTTAGTCT
+
:9996@556<<<>>7;;56666=<6555.5999<<7<4//////;6;::;:665<====+504/9/0/98///*/>BBDCC1BB@C:CCC;CDMABBBA@=<00-/6:=6?:?79999:BBCBBBBBBCCE@CAAA=AAABBBDC@D@C::8:B??@BAB???@BBC@DD@AAA<>:<@>58874<>>???(?D:87888=>???=?=B>>><@<>>A??<?CA@A@@=@9>?A;A@@<@@@A@<<?>A?::==@?>>@@@@???A=DDBBB<=>992929<@??
@ATNG8:02680:04526
GATGGTAGGCACTGCGCACACATCCCAGAAGATCAGGAACTCTAGAAGAATTCAGATTTTTAACACGAGAGTAAACGTAAAAAGAAGGTTTTACAAGACTCACGTTAACAATATTGCAGCAGTACGCACACAATCGAAGCGCAGTAAGGATGGCTAGTGTAACTAGCAAGAATACCACGAAAGCAAGAAAAAAGAAGTTACGCTATTAACTATTAACGTACCTGTCTCTTCCGAAACGAATGAGTACATAGATATACGTATAGCTACCATCGAATGAGGTTAGTCT
+
BBBB<?;97::=00/</////////)/9;6;@@B;:.5.5;;<==>9<<7==:;884===);0449::9:;333(335:=>>+>>9>1666'5<@=A@@AAC@5905843-4:=18999;B@ACAAAABA;;8;ABB?CAAAB@@@=A?BBC@B???A:87<>??A@><>>900/)//8;=9=771899998$7:425.58:=@@@<@=>>=A<A<@@B??9?AA??=B?B?BBB>BCC<?>C@AA>@??>=;;;==>>>>>???;;6;>>==88779495758A;
@ATNG8:02683:04485
GATGGTAGACACGTGTGCTCTCTCGTACTCATTCGTTTCGGAAGAGACAGGTACGTTAATAGTTAATAGCGTACTTCTTTTTCTTGCTTTCGTGGTATTCTTGCTAGTTACACTAGCCATCCTTACTGCGCTTCGATTGTGTGCGTACTGCTGCAATATTGTTAACGTGAGTCTTGTAAAACCTTCTTTTTACGTTTACTCTCGTGTTAAAAATCTGAATTCTTCTAGAGTTCCTGATCTTTCTGGGTCTCTCTCTCACGCACTACCATCGAATGAGGGTTAGTCT
+
?@<<:@BECCCAAACAABABCABBBB@@>@AA<BBCE?CD@C@CCBBABA=??BBB?A=???@=A?CBBBBBBBB?ABDDD3BA?=856,8@@A?C??=?@:????>>;??AAAA>>;;:;<@<AA@@@@@A<@@>><>@@>::;AA???@A@@@<?@?=AA<A:??AAADD@@9@>>>>2@<@9<9>>>+<<766)--6---9//8;?@@@.9=8=A3>28:29<;=6//+/1779<///(/378.6--.>;9;A>><<=A88660687:<777333-3-33377
@ATNG8:02687:04503
GATGGTAGCAGACGTGACAGAGCGCCAGAAGATCAGGAACTCTAGAAGAATTCAGATTTTTAACACGAGAGTAAACGTAAAAAGAAGGTTTTACAAGACTCACGTTAACAATATTGCAGCAGTACGCTCACAATCGAAGCGCAGTAAGGATGGCTAGTGTAACTAGCAAGAATACCACGAAGGCAAGAAAAAGAAGTACGCTATTAACTATTAACGTACCTGTCTCTTCCGAAACGAATGAGTACGATGAGAGAGCTCTCTCTACCATCGAATGAGGTTAGTCT
+
CAA@;CCCEB@@;;666<CCCCCCC@CBC@CBBB:;8;=??CCCBB?BB?B@BBAAACCC2C?CC@@?CCCCCC9A>BBDEE5CC@C@BCB;BCC@CBBCCCDBB?B?BE?BBF>AABBCCCCCCBCCBBBD@CBBB?BAA@AA?><@?C@@>@CAAAAAE?BBBBAC?CC@>>?999AB>?:=<788888(8@:A>==BCBBB6768CCD:>:=>A@?=?BAAABA?B?AAA<ABD?CCCBCCAA@>::?@@A===878=??@@=A==;;7;=AC1818A:::
@ATNG8:02688:04527
GATGGTAGCTCTGCTCTGACTCTCGTACTCATTCGTTTCGGAAGAGACAGGTACGTTAATAGTTAATAGCGTACTTCTTTTTCTTGCTTTCGTGGTATTCTTGCTAGTTACACTAGCCATCCTTACTGCGCTTCGATTGTGTGCGTACTGCTGCAATATTGTTAACGTGAGTCTTGTAAAACCTTCTTTTTACGTTTACTCTCGTGTTAAAAATCTGAATTCTAGTGTTCCTGATCTTCTGGTGTCTGATCTGTATCACTACCATCGAATGAGGTTAGTCT
+
ABBB@CCECBCBBBBFDABACCBBCCCCCC??=?ADD>BA?B?CBBBCEE?DACCC?C?BBCC?C@BBBBBBBCC?CACCC0BB@BABB<BCDD@CBB?BB?@?@CCC@BBCCCCCC?CCC?A=CCDDAAAC?CDCC=@@AACAAACDCCCBAAA?CCC@DD>B>@ACCBCGDD@CCCCC;C@CABBBBB2AC@AA?CCDCCCCBBB@CCCC5CBABC@C?BBDCCCC?C@B@ABCC=AAB?BBBBBBECCBBCCCCBBBBB@DCCBA=AB@@<@>BBBA@
@ATNG8:02695:04512
GATGGTAGGCGTGTGAGAGTCTGCCCAGAAGATCAGGAACTCTAGAAGAATTCAGATTTTTAACACGAGAGTAAACGTAAAAAGAAGGTTTTACAAGACTCACGTTAACAATATTGCAGCAGTACGCACACAATCGAAGCGCAGTAAGGATGGCTAGTGTAACTAGCAAGAATACCACGAAAGCAAGAAAAAGAAGTACGCTATTAACTATTAACGTACCTGTCTCTTCCGAAACGAATGAGTACAGAGAGTACGATATGTCTACCATCGAATTAGGTTAGTCT
+
<<=>?CCC@B;;;BCBCDCBBBBBB=BCC?CCCFBB>A@CCBBBCC@BA?A?BABBBBBB2A?ABAAADCAA@C>A?98777'7><?/899299A?CCAAAAAAA;@;@A<AA?;?;;;A>@>@>>@>>?>><A;;;:>===>>?>9>;?888:@>@@>>><AAA@BB?AA?AAD<AA@@>5<78177766(7:4;????BB@@:>:>@CC<?;>@@@C7>>==???=D>:::6;@@?BBB???@@@>>=BAAAC;:;??>?>>>:>===A:@:@A;@;;;;;>
@ATNG8:02697:04508
GATGGTAGCTCTGCTCTGACTCTCGTACTCATTCGTTTCGGAAGAGACAGGTACTGTTAATAGTTAATAGCGTTACTTCTTTTTCTTGCTTTCGTGGTATTCTTCTAGTTACACTAGCCATCCTTACTGCGCTTCGATTGTGTGCGTAACTGCTTGCAATATTGTTAACGTGAAGTCTTGTAAAACCTTCTTTTTACGTTTACTCTCGTGTTAAAAATCTGAATTCTTCTAGAGTTCCTGATCTTCTGGTGTCGTCTATCATGTACTACCATCGTATGAGGTTAGTCT
+
899<8@:@>555=@=@:959555545;;=4557:::>4<;05.4;9::<<,/////:7<6<<>>9=:5447--(-,2(,,,,,$,-(//::1<<;9.555.5939:;4505::9AA?@=??@=A=@@@@999A<@877>A@AAAA?00*00///)/883:0/)4;.4.5:@<<8<<>B?=?CGF9B>@499===(99>=A4?66665:::<.4444$499995:7<<069A?@>C6939??????AAB@BA@ACBBBCAA@A@@BBBBB@BCCDCBBDEI?A=ABC;;
@ATNG8:02700:04518
GATGGTAGCACGACACGACGATGTGTACTCATTCGTTTCGGAAGAGACAGGTACGTTAATAGTTAATAGCGTACTTCTTTTTCTTGCTTTCGTTGGTATTCTTGCTAGTTACACTAGCCATCCTTACTGCGCTTCGATTTGTGCGTACTGCTGCAATATTGTTAACGTGAGTCTTGTAAAACCTTCTTTTTACGTTTACTCTCGTGTTAAAAATCTGAATTCTTCTAGAGTTCCTGATCTTCTGGTAGAGCGTGCATATATCTACCATCGAATGAGGTTAGTCT
+
44993455;<=555<:////////<<=9??9:2:@BA=BA?B>;::CCBD@D@@@C@D?B???8825CCBCDC>>:;7777'7<3>999(733,3<=8=8;>8998??A578::?A>=:>?@=B<??@@=>=>=A???A388>=887==>@?@?>:=;=<AA<@<>;;;A>>>A:>=@BC5B7;7;>DCC/?A@AH688@@@@@?>?=DDED.<:;::5:8>><???CBBB:>:=>>>9818;;5;;==CB@@@A787>=?AD<<6:977716866066///;9
@ATNG8:02700:04525
GATGGTAGAGTATCATGTGTATCTCCAGAAGATCAGGAACTCTAGAAGAATTCAGATTTTTAACACGAGAGTAAACGTAAAAAGAAGGTTTTACAAGACTCACGTTAACAATATTGCAGCAGTACGCACACAATCGAAGCGCAGTAAGGATGGCTAGTGTAACTAGCAAGAATACCACGAAAGCAAGAAAAAGAAGTACGCTATTAACTATTAACGTACCTGTCTCTTCCGAAACGAATGAGTACGTGTGACGTACGTGAGCTACCATCGAATGAGGTTAGTCT
+
44;<8==BDDCDEDE;9;CCCBBAB=@@@=@BCC@@=@@ABCCCCD@CC?B=@A?99:9:*;@CCCCDDCBBB@;9;;;;;;*;925;?@@2DBB?BBBBCCC??=?@CC@BAA?BDCBCBBCCCCCCCCCC?BBDD?A@ABCCBA?B?CBB@BBBCCCA@>@B@@AB?BC?AAA@CCCCA<@9999CEED2A><B>>>B????:>;>@@A<?:??BAA=BBABBBA>A?BAB<AAB>AABDCCCBBBAABCCCCCBAABBBCCC>AABBB?BBCE?B>@@A@8
@ATNG8:02702:04515
GATGGTAGCACGAGTCACTCATATCCAGAAGATCAGGAACTCTAGAAGAATTCAGATTTTTAACACGAGAGTAAACGTAAAAAGAAGGTTTTACAAGACTCACGTTAACAATATTGCAGCAGTACGCACACAATCGAAGCGCAGTAAGGATGGCTAGTGTAACTAGCAAGAATACCACGAAAGCAAGAAAAAAGAAGTACGCTATTAACTATTAACGTACCTGTCTCTTCCGAAACGAATGAGACGATGAGAGAGCTTTCTCTACCATCGAATGAGGTTATTCT
+
8::<0//>><00////;BCBA@;;@:CBB?BBBDAA?A@@A@BBCD@DD?C?99:??BAB2A;??9:8AB@BBC8>?@>@@@0@C?B@CDF;GCCACFBBBCH<;;<ACB@CCB?BBBBCCCCCBBBCCDBB?@CCC?AACCCCBB?B?B@@>@AAABBCC?BAAABB?BB?999:??ABA;9868788888%8:6:858@>BBA=B:@@??5818@@@?<@??ACCA591999+7??:@BA997989AB===AA>??:;@@@BB=B>;;:;<==?:?:>>:>;
@ATNG8:02705:04488
GATGGTAGGACGAGCGTCTGAGAGGTACTCATTCGTTTCGGAAGAGACAGGTACGTTAATAGTTAATAGCGTACTTCTTTTTCTTGCTTTCGTGGTATTCTTGCTAGTTACACTAGCCATCCTTACTGCGCTTCGATTGTGTGCGTACTGCTGCAATATTGTTAACGTGAGTCTTGTAAAACCTTCTTTTTACGTTTACTCTCGTGTTAAAAATCTGAATTCTTCTAGAGTTCCTGATCTTCTGGGCTGCGCTGATATGCGCTACCATCGAATGAGGTTAGTCT
+
>::=9=>B@>==<;;;<==CBCBD@CBBAACDACBCH?BB@B@BBCBCCGACCBCC@C@CBBB?A?ADDDDCBBB?@@@@A0?C<@@BB=@AAGBHFC?AA@CBDBCC@DCCBBBED@CBB@A@BB@@ABBB?BBBB>BBBBC@@@BBBBBDCCD@;;;?CDAF@@@ABCCBBC?ACCDD<B=B><;;;;*;A@@C0;<A;<;@@AA@CCCC5BBBBB@C@CD;;;BCCCC@C?BABBDC7::AA8A;;;;@AABBDCCCBCDCC@BA@@C@;;;A=@;@BBCC
@ATNG8:02665:04538
GATGGTAGCGAGCGAGTGTGTATACCAGAAGATCAGGAACTCTAGAAGAATTCAGATTTTTAACACGAGAGTAAACGTAAAAAGAAGGTTTTACAAGACTCACGTTTAACAATATTGCAGCAGTACGCACACAATCGAAGCGCAGTAAGGATGGCTAGTGTAACTAGCAAGAATACCACGAAAGCAAGAAAAAGAAGTACGCTATTAACTATTAACGTACCTGTCTCTTCCGAAACGAATGAGTACGTGTGCGACGTGTCTCCTACCATCGAATGAGGTTAGTCT
+
@@AB@B@ADEDBBBBBCBBCDGEFDGDBC@BCBAAD7;99@?=BBB>AA?B?BACBBCCC5C<=<ADCCA@@AA9A@;;:;:*;A?B@CDD9CCCACB;;:?@494)45:;7B<?6:>85:CBBBBCCCCCCC@::;;5;95;==::5;7:996;>@=@@AB?;;;CAA>AC@GED=??B@A8?8810:;;;,9;6///89;:57284222;6:4<8=5929<:495<<A78<?<???00/=::;><><@@@@???=<==;;9:?969::>>186?>:?9=A???
@ATNG8:02666:04536
GATGGTAGATACTCGCTGATACACCCAGAAGATCAGGAACTCTAGAAGAATTCAGATTTTTTAACATCGAGAGTAAAACGTAAAAAGAAGGTTTTACAAGACTCACGTTAACAATATTGCAGCAGTACGCACACAATCGAAGCGCAGTAAGGATGGCTAGTGTAACTAGCAAGAATACCACGAAAGCAAGAAAAAGGAGTACGCTATTAACTATTAACGTACCTGTCTCTTCCGAAACGAATGAGTACACACTCTCATATGACACTACCATCGAATGAGGTTAGTCT
+
:@@>@CBCCDHJF;9:>=<544444)4995:<=<:;7:7;;<874?6A>00)/////////#/38778;33333333&3533333$37,3,333&222.555553...(.(.52535/5558@@>CBCBBCBBAD@AAAA>BAB@A@@C>A?B>?=?CDCBBBA?CCCCCC?BB>AAE<??>==48766=AAAA/A<@@888AA@BB7;7;AAA7;7;@CCC@CB@??BA=A?AAA<BCC>AABBDCBBBBBAAAA??@ACCBBBBBD?CA@AB@CBBB?B?BBB??
@ATNG8:02666:04557
GATGGTAGCGCACACATAGATACAGTACTCATTCGTTTCGGAAGAGACAGGTACGTTAATAGTTAATAGCGTACTTCTTTTTCTTGCTTTCGTGGTATTCTTGCTAGTTACACTAGCCATCCTTACTGCGCTTCGATTGTGTGCGTACTGCTGCAATATTGTTAACGTGAGTCTTGTAAAACCTTCTTTTTACGTTTACTCTGTGTTAAAAATCTGAATTCTTCTAGAGTTCCTGATCTTCTGGATAGCGACGCGATATACTACCATCGAATGAGGTTAGTCT
+
BBCC?CABBCCCCBCCCCCCCCBBBBBBBDBB?BCCC=CC?B?BCECCCC?CDCCC?C=BBBB?B@CCB@@AAEE??@??>0>?<@ADD=CBBB@CCDACC>@@BCCC@CCCCBBBC?DDD?C@ECBBCB@B?CCCC?CBBBBBBCCBBBCDBBA?CCC?BB?A=AACCCCBCC?A9999-9;@;9:999*9BABC>BBGECCEBC@CDDD5C::;CACBCC@BBBDDCC=B@BBBCBB?BAC@CCBCCCDDCCCBBBCCCCCC?CBAAA>BCBC?B?BB999
@ATNG8:02666:04573
GATGGTAGTCGCTGATGATATCTCCAGAAGATCAGGAACTCTAGAAGAATTCAGATTTTTAACATCGAGAGTAAACGTAAAAAGAAGGTTTTACAAGACTCACGTTAACAATATTGCAGCAGTACGCACACAATCGAAGCGCAGTAAGGATGGCTAGTGTAACTAGCAAGAATACCACGAAAGCAAGAAAAAAGAAGTACGCTATTAACTATTAACGTACCTGTCTCTTCCGAAACGATTGAGTACTGTATCTATGTGTGCGCTACCATCGAATGAGGTTAGTCT
+
59==;>CCCCBBCCCCCCBCCCCCACCC@CCCABA@C?CCC<<:D@BB@B???;;:@@@,@9>0//>//7=8;737<33333$33,3,333&3884:==;;98//*./5939/5.28<>DCCCBBBDDDBBB?BCCB<@@BBAA@@<@@BBB?ACCCCCCA?AAA@AA@BB?>>?:???;:/9670888898%8=;>868AAB@@<?<@?@@<@<@AC::8:A@?ABB?@=@@@7?000<@A@BBCCCBBBBBBBB>><<899@@A<A?@??<@B??=;;?<000
@ATNG8:02669:04551
GATGGTAGGAGACACGTCGCACACGTACTCATTCGTTTCGGAAGAGACAGGTACGTTAATAGTTAATAGCGTACTTCTTTTTCTTGCTTTCGTGGTATTCTTGCTAGTTACACTAGCCATCCTTACTGCGCTTCGATTGTGTGCGTACTGCTGCAATATTGTTAACGTGAGTCTTGTAAAACCTTCTTTTTACGTTTACTCTCGTGTTAAAAATCTGAATTCTTCTAGAGTTCCTGATCTTCTGGCTGCGCTGATATGCGCTACCATCGAATGAGGGTTTAGTCT
+
CCCD?CCD@A@@BDDDBBBCCCCCCCCCCCCD@CCCC>CC?C?BBBBCBB?BD????A?AAAA?B>BBBBBBBB@>AAAAA1AA<?@AA9@AAB>AAB?BB<==>C>><>BAAA>A@:A@A;A;=>>=;;;>;AAAA7>>A<<<<=>A@>>>??A5<<?=@@;@<??>>>@B??<?@@@@5@<A999977(8=666.666///>:9<18888(6===>;><AA<BB@@>>><>;>@?>=>66697=666;99;@@@AA=989//,/;<7717A:::'52'28755
@ATNG8:02680:04572
GATGGTAGAGAGAGCTCTCTCATCGTACTCATTCGTTTCGGAAGAGACAGGTACGTTAATAGTTAATAGCGTACTTCTTTTTCTTGCTTTCGTGGTATTCTTGCTAGTTACACTAGCCATCCTTACTGCGCTTCGATTGTGTGCGTACTGCTGCAATATTGTTAAAGTGAGTCTTGTAAAACCTTCTTTTTACGTTTACTCTCGTGTTAAAAATCTGAATTCTTCTAGAGTTCCTGATCTTCTGGGCAGACTCTCACACGCCTACCATCGAATGAGGTTAGTCT
+
A@AA?BBBCCBBBBB;;:CBBBDCCBBACCBB?BCEE=CB?C?BBCCCCC>AACAA?B=AABC@D?BBBBBBBAA=@@AAA2BB?BB??:?BBC@BBB@BC<?>>?AB>>=>?AADD=668<A<A=>>>>>?;@DCC688@===@@@@ABB>=>=<>>><@>5::3;>AAAJCC?BABDE;F@B?@ACCC5CCBBA<B@@@CBA>>?29999):???D@C@BB?BBBB?>>@C@BBB@@@665AA8>;::==@@????::;<>>>;?:;;=:===>=A=?????
@ATNG8:02682:04571
GATGGTAGCGCACACATAGATACAGTACTCATTCGTTTCGGAAGAGACAGGTACGTTAATAGTTAATAGCGTACTTCTTTTTCTTGCTTTCGTGGTATTCTTGCTAGTTACACTAGCCATCCTTACTGCGCTTCGATTGTGTGCGTACTGCTGCAATATTGTTAACGTGAGTCTTGTAAAACCTTCTTTTTTACGTTTACTCTCGTGTTAAAAATCTGAATTCTTCTAGAGTTCCTGATCTTCTGGATAGCGACGCGATATACTACCATCGAATGAGGTTAGTCT
+
<=>C@CCCCCBBBCCCCBCCDCBBCBBBCC@?<@@@@;@C<A?ACCCCBE@CCBCC@C@CDAA>A@CBBCBA@@A:??@@@0AC=A@CC>CDCD@CCCACC?BABBBC@CCCBBBBD@AAB@C?CECCGEBB?BBCC@DDCCCCCCABBBBBBAA>BFD=@@@D?BACBCCBBB?CBBBB6;4;=;;;;;;%;CCCD;;;CCCCCBCC?BAAA0BA@AB@BAEG@BBBBCCC?A?BEFGBB@BBB?BCA@AABBCBAAAFCCGDCC?@??A@=ACCDAA9>BB00
@ATNG8:02685:04541
GATGGTAGTACATGATAGACGACACCAGAAGATCAGGAACTCTAGAAGAATTCAGATTTTTTAACACGAGAGTAAACGTAAAAAGAAGGTTTTACAAGACTCACGTTAACAATATTGCAGCAGTACGCACACAATCGAAGCGCAGTAAGGATGGCTAGTGTAACTAGCAAGAATACCACGAAAGCAGAAAAAGAAGTACGCTATTAACTATTAACGTACCTGTCTCTTCCTAAACGAATGAGTACTGCGTCTCACTCTCGCCTACCATCGAATGAGGTTAGTCT
+
<<==8<<<<<=>666@===C;;;BB?CAA??@>00/)/)/::789:69828:3////////#/)/::9;;C6:6C=B?@;>>>+BC?B=BAA9ACB@BBB@@BC::99?CC?BBB>AABBCBCCBCBBBCAAAABBBD@BBBBBBAB?B?B;;8;BBDBCCB@BBACCC@BA<@@@*0....)--//9;;;+;;5:444=;779;A;AAAC7;7;>BBC?BBB@@@A=A@@??9?AC8:;BBEFBBBDCAAACBBBBCCBC?AAB@C@??B?@@AA@C?BCBBB
@ATNG8:02692:04548
GATGGTAGTGTCATATGAGAGTGTGTACTCATTCGTTTCGGAAGAGACAGGTACGTTAATAGTTAATAGCGTACTTCTTTTTCTTGCTTTCGTGGTATTCTTGCTAGTTACACTAGCCATCCTTACTGCGCTTCGATTGTGTGCGTACTGCTGCAATATTGTTAACGTGAGTCTTGTAAAACCTTCTTTTTACGTTTACTCTCGTGTTAAAAATCTGAATTCTTCTAGAGTTCCTGATCTTTTGGACAGAGTGTGCAGATACTACCATCGAATGAGGTTAGTCT
+
44:<7<<<>=B?;;666=?<==BBBA665?;C:>=CB<==:=:=<<<@>>466;;>05.49//)/)/;::=DCCC=;;;;;);B?@?AD=B=>B@CCC@CC:;;@@@B?BBBABBDD@BBC@D@CCDB=;=DABBBL@BCCCCCGICDCDCCCCC?BBB?AA=@=A@@@CCCBB=A;;;;.;5;5;;;;;*;@A@B>BCCCCAA?=@29999'9?=?;8;9=@6:;BCBCB@D@CCB@;;;;5;>ABCCCDAA@@@@CBAB@<00*0//886:<<B8B><;;;@
@ATNG8:02696:04555
GATGGTAGAGTATCATGTGTATCTCCAGAAGATCAGGAACTCTAGAAGAATTCAGATTTTTAACACGAGAGTAAACGTAAAAAGAAGGTTTTACAAGACTCACGTTAACAATATTGCAGCAGTACGCACACAATCGAAGCGCAGTAAGGATGGCTAGTGTAACTAGCAAGAATACCACGAAAGCAAGAAAAAGAAGTACGCTATTAACTATTAACGTACCTGTCTCTTCCGAAACGAATGAGTACGAGAGAGCACACGTGTCTACCATCGAATGAGGTTAGTCT
+
44:<7:;@BBB>F>CA<@?;;:@@B>@>@:?A?BBD@C@CCCCC@@;@D9;:;CCBCDDD5EADDCCCCBBAAA9@@;;;;;*;A=@?BAA9B@@>@CFCCBB9879@BB@BBB?BBBBCBBBBBCCCCCCC@CBBA<@@@??A@A=B>BBB?BBBBBCCC@B???AA=@A=@@@9??@>=8@==9===>?1?A=B;;;@@@AA7:7;@@D<@<??CCD@CBCCCCC@B?BBC<A@A?:::?A@@A>>>B???BBBAABCBBA??;?;;;A<>;;;=A;AC;<<
@ATNG8:02699:04533
GATGGTAGCGCATATCAGCGCAGCCCAGAAGATCAGGAACTCTAGAAGAATTCAGATTTTTAACACGAGAGTAAACGTAAAAAGAAGGTTTTACAAGACTCACGTTAACAATATTGCAGCAGTACGCACACAATCGAAGCGCAGTAAGGATGGCTAGTGTAACTAGCAAGAATACCACGAAAGCAAGAAAAAAGAAGTACGCTATTAACTATTAACGTACCTGTCTCTTCCGAAACGAATGAGTACGATGAGATCTCGTGTGCTACCATCGAATGAGGTTAGTCT
+
<B>E?A<<>>B==<<94455999:<3;;>:?669BB;?<@@@@BAA>AC@B@CBBBBDEE3J@CCCCLBBB@@@8@@;;;;;';?9=>CCC9CCC@BAABCCBBB?A?:;::CC?CABBBCCCCCDFDCAAA<;;;B?BABAAA?A?B=A;;6;@@?AAAA@CCDCCC=@@????<?999A=A==9:99999%:>;<979B>==;;A=AA>>7=;>>B;;7;ABBBCE@@<000,000+0;;;?@BBB:99@ABA??:988888>@=@>;;;18:??;?=@A@::
@ATNG8:02701:04542
GATGGTAGTACATGATAGACGACACTAGAAGATCAGGAACTCTAGAAGAATTCAGATTTTTTAACACGAGAGTAAACGTAAAAAGAAGGTTTTACAAGACTCACGTTAACAATATTGCAGCAGTACGCACACAATCGAAGCGCAGTAAGGATGGCTAGTGTAACTAGCAAGAATACCACGAAAGCAAGAAAAAGAAGTACGCTATTAACTATTAACGTACCTGTCTCTTCCGAAACGAATGAGTACGTGTGCGACGTGTCTCCTACCATCGAATGAGGTTAGTCT
+
:;4586==@?;@B=ABBBCC;;;AAAB=D;??A955.5.4;;=>;?=:=8<::74455555#5.59555555;;;2;955555$5516????2>A;7;@@BBA@AB5;5;;4:?@9??CCBBBBBBBBCBB;;7;;;;>A@@@A?@A;A;@BA=@BBBB<<A<A@CCBB>?A@@?@>AABBA;::99:CFDD19979@AABA>;;070555<4<6<=@@@=BA@@@?B=A6:0@9>==900000=A>?>AAABBB@@8898706CA8>>>>><BD;;7;5;@@::
@ATNG8:02705:04559
GATGGTAGCAGACGTGACAGAGCGCCAGGAAGATCAGGAACTCTAGAAGAATTCAGATTTTTAACACGAGAGTAAACGTAAAAAGAAGGTTTTACAAGACTCACGTTAACAATATTGCAGCAGTACGCACACAATCGAAGCGCAGTAAGGATGGCTAGTGTAACTAGCAAGAATACCACGAAAGCAAGAAAAAAGAAGTACGCTATTAACTATTAACGTACCTGTCTCTTCCGAAACGAATGAGTACAGAGAGTACGATATGTCTACCATCGAATGAGGTTAGTCT
+
999::@CAC@@ACC@@>@?==;97:4//)/279<;;;7:<?BBABBB?BC?B>A@?99889(9;?@BBBBFBBBB=BACCDDD3BB@B@CCC<CBB?BBBAB@@00-0;@@<ACD?BBBBCCGFCCDCCCCBC@CABC?BBBB??>B@D?C:;::CAABBDC??>?BBB?BB?BBB:99B@A7=561/;<<==&;;9////;?@@@=A=>>>?;?;>>B@@<@BB??@B?B?BBC>CBB=??BCBBBBB??@@BBB>A@@@E>>>@@;>>>>?<888D=B<>>;;;
@ATNG8:02662:04619
GATGGTAGCGAGCGAGTGTGTATACCAGAAGATCAGGAACTCTAGAAGAATTCAGATTTTTAACACGAGAGTAAACGTAAAAAGAAGGTTTTACAAGACTCACGTTAACAATATTGCAGCAGTACGCACACAATCGAAGCGCAGTAAGGATGGCTAGTGTAACTAGCAAGAATACCACGAAAAGCAAGAAAAAAGATGTACGCTATTAACTATTAACGTACCTGTCTCTTCCGAAACGAATGAGTACGTGTGCGACGTGTCTCCTACCATCGAATGAGGTTAGTCT
+
?@A=7;669CCB@@@@BAABFIBBA@CDD@CAA@;;5;49;;>;@B>@B?B?AAB@@@@@,??@ECCCCCDCBB=BCCBBAA0A@=A?CCE<HFDABAA@BBBBC@C@CF@CBB?BBB?@@CC@@@BBBDCC@CB@@<@BA?AB;;5;>B;;8;BBBCCCC?CCCFCC=??9??=9<=9:9:+9==99:9::9%8@@@B@;;<CDIACABBDE@C?CCCCC@DCCCBAA=??@?@;@AA;:::?@?@???:9:BBBBBBB?;;=@AA??;;;?;@A??;?<@CB;;
@ATNG8:02675:04594
GATTATCTGTCTACGAGAGCCAGAAGATCAGGAACTCTAGAAGAATTCAGATTTTTAACACGAGAGTAAACGTAAAAAGAAGGTTTTACAAGACTCACGTTAACAATATTGCAGCAGTACGCACACAATCGAAGCGCAGTAAGGATGGCTAGTGTAACTAGCAAGAATACCACGAAAAGCAAGAAAAAGAAGTACGCTATTAACTATTAACGTACCTGTCTCTTCCGGAACGAATGAGTACATAGATATACGTATAGCTACCATCGAATGAGGTTAGTCT
+
BCC?AABBBBCBCCCCDA@@@CCC?CBCA@@=??ACCBBBC=@?=??AAA?????.?=AABABBBBBBB=AA98888(8:494999,77<7?????@A@D;@;@A=B>><><<<>>>>>@A??A==?<@@??;???;;>AA9>:88:=BBA>>?>><>@@@CB;::7;@=7=;6778)8::9>BGED/9959///;8=<@<@<@@>>;>=A@@?@<AAA@@@A:=:><A<9>:49?>AAAAAAAAA@@@AAA@@@AA??>A;?888=5:<<<9=;?BE==
@ATNG8:02676:04605
GATGGTAGTGTCATATGAGAGTGTGTACTCATTCGTTTCGGAAGAGACAGGTACGTTAATAGTTAATAGCGTACTTCTTTTTCTTGCTTTCGTGGTATTCTTGCTAGTTACACTAGCCATCCTCACTGCGCTTCGATTGTGTGCGTACTGCTGCAATATTGTTAACGTGAGTCTTGTAAAACCTTCTTTTTACGTTTACTCTCGTGTTAAAAATCTGAATTCTTCTAGAGTTCCTGATCTTCTGGTATGACTAGTGTACTACTACCATCGAATGAGGTTAGTCT
+
::=><@CBBB;69CHCDBBBCBEA@ACBBB;;:;BAE=BB>B@BCCDCCB?;;5995:8=B>>:>;=??>@00-8155777'--(/9:;5<<AC@CBB@CIBHCCBCC@CCCCCDDE>BAB@CCCCDCBCCC@BBBC@BCCCBBCCCCBCBCCCC@A@A@DD@C@@@A@@@DCC>B;;;;.:<@=:;;;:*;??BD8;;;;@@:99A<DDDD1C:::C@BADDAAAA;;;B?B@BBDBBC?B@@=ABBBCCGFDBBBCCCBBB;:6;@AA?<?@;;6;=@@@@@
@ATNG8:02681:04580
GATGGTAGCGCACACATAGATACAGTACTCATTCGTTTCGGAAGAGACAGGTACGTTAATAGTTAATAGCGTACTTCTTTTTCTTGCTTTCGTGGTATTCTTGCTAGTTACACTAGCCATCCTTACTGCGCTTCGATTGCGTGCGTACTGCTGCAATATTGTTAACGTGAGTCTTGTAAAACCTTCTTTTTACGTTTACTCTCGTGTTAAAAATCTGAATTCTTCTAGAGTTCCTGATCTTCTGGATAGCGACGCGATATACTACCATCGAATGAGGTTAGTCT
+
777<;?A@CBCECCCCCCCBB@@;;9>9:A?@=@A@C>CC@CACBCCBBC?BBC;<59:>@@A@B@AAABB;<;B9?>==<,9923:==8?>@C@CCE@CB?AAADCGADCCCCBCD@CCC?@=ABBBBCCC@BBDC@CCCCCBAADCBBCBBBD@BBB?BB@C>AABAAADCC?B;;;;6;@C=@BBBB0ABCCC>AAABCCBCBCADDED5CAAAD@CGCD@;;;@@AC@C@BBBCCC?AAC@BCCCCCCAAAAAACBBGCCC?CCCCC=9;;B?A?BC;;;
@ATNG8:02682:04610
GATGGTAGCGCGACGAGCGTAGACCCAGAAGATCAGGAACTCTAGAAGAATTCAGATTTTTAACACGAGAGTAAACGTAAAAAGAAGGTTTTACAAGACTCACGTTAACAATATTGCAGCAGTACGCACACAATCGAAGCGCAGTAAGGATGGCTAGTGTAACTAGCAAGAATACCACGAAAAGCAAGAAAAAAGAAGTACGCTATTAACTATTAACGTACCTGTCTCTTCCGAAACGAATGAGTACGTGTGCGACGTGTCTCCTACCATCGAATGAGGTTAGTCT
+
55>?;@DCCCCBBCCCEBBBBBBBB>BCC@CEFEBB?A?CBBBBBB?BB?C@AA???EEC3B?BCCCCCCCBBB=BABBBBB5DC?B<AAA7@DE@EAA@CBBCC@C@CC@B>?<?AABCCCCBBBCCCCCC?B@8848=?=?BBC?B?@@??BBCBCCCC?BBBBB@<=?;0005:;0889)9884888888%/838///;;AAD;?;=;>E;>;>>AAA?AA??>BB>A?A@@;AAA=AABBCBB>>>B===@@AAAA===<BBB=@@====AAAB<B<@B@?@
@ATNG8:02685:04613
GATGGTAGGCACTGCGCACACATCCCAGAAGATCAGGAACTCTAGAAGAATTCAGATTTTTAACACGAGAGTAAACGTAAAAAGAAGGTTTTACAAGACTCACGTTAACAATATTGCAGCAGTACGCACACAATCGAAGCGCAGTAAGGATGGCTAGTGTAACTAGCAAGAATACCACGAAAGCAAGAAAAAAGAAGTACGCTATTAACTATTAACGTACCTGTCTCTTCCGAAACGAATGAGTACTGTATCTATGTGTGCGCTACCATCGAATGAGGTTAGTCT
+
4444056=8=>D;;6<?>=CDBBCG>CBCAAAACBA:?7999A@59.4;.405;;?=B==+;4>?<>>@@@@@>87355==>,5;66:@@@0@@D@A@@BCDDCC?B?BB?AAA?BBBBCECBBBBCCCBAA@BBBC=??A899AB>B?C@@=?GBBBCBC???????9>>;9975;;525'255.222555#5979526==>?@9=:<=@@;>;>?BAA>BCAAABB?C@BBB=BBB?AA@CCDDABBBB?556?AAA>>>>??A=B@@@@=>BBB?@:==000
@ATNG8:02686:04610
GATGGTAGGCGATAGTGAGACGCAGTACTCATTCGTTTTCGGAAGAGACAGGTACGTTAATAGTTAATAGCGTACTTCTTTTTCTTGCTTTTCGTGGTATTCTTGCTAGTTACACTAGCCATCCTTACTGCGCTTCGATTGTGTGCGTACTGCTGCAATATTGTTTAACGTGAGTCTTGTAAAACCTTTCTTTTTTACGTTTTAACTCTCGTGTTAAAATCTGAATTCTTACTAGAGTTCCTGATCTTCTGGGCTGCGCTGATATGCGCTACCATCGAATGAGGTTAGTCT
+
444405<>8:566566>=<<<<<<;99:@9:47;9:::&0:39)///;::;:;=<<B@D?AA??;>8<AABBBBAB?999:9(3=4>==BB6@BBB999B?BC@BAA@@@<=>>?@;;;<BAA<A:==<;;;==<????:>>>@@A>>=????;;;;57//)///)/7:<>@A@@??9<8767(54::1788888%8=9888)84:9<>=;;//)/77-6;??B=A<>><??@@@A??;?=BB@A;;87=>>2=///==@>@@@A>>>??>><>@@@@=????;@=DA=<=
@ATNG8:02690:04598
GATGGTAGCTCACGTACGTCACACGTACTCATTCGTTTCGGAAGAGACAGGTACGTTAATAGTTAATAGCGTACTTCTTTTTCTTGCTTTCGTGGTATTCTTGCTAGTTACACTAGCCATCCTTACTGCGCTTCGATTGTGTGCGTACTGCTGCAATATTGTTAACGTGAGTCTTGTAAAACCTTCTTTTTACGTTTACTCTCGTGTTAAAAATCTGAATTCTTCTAGAGTTCCTGATCTTCTGGATAGCGACGCGATATACTACCATCGAATGAGGTTAGTCT
+
AA@=@BBCAA<AAABC<9<IDBBBBCDCCDCC@BBBD=BB>A>ABBBEBB?ABDDC>@>@BBB?B?AAA@@ABBC>BBBBB1<<7<@@@9BBBB>BBB>BB=@@@BBB>AAAAA<;;7==A9A;>?>>===?;?@AA:>888==>??B>?==<<<9=AA=@@;A;>==A==AAC;AAAAA6@<@<@;;;;+76556(,,,,,,9<6:18888(8>???<?<>><>A==>@@<@=AA@@@A:>>@<?DDBAA>>>>>>>>AAAC=>8=A@@@<AAAA;A<?>>88
@ATNG8:02696:04583
GATGGTAGCTCTGCTCTGACTCTCGTACTCATTCGTTTCGGAAGAGACAGGTACGTTAATAGTTAATAGCGTACTTCTTTTTCTTGCTTTCGTGGTATTCTTGCTAGTTACACTAGCCATCCTTACTGCGCTTCGATTGTGTGCGTACTGCTGCAATATTGTTAACGTGAGTCTTGTAAAACCTTCTTTTTACGTTTACTCTCGTGTTAAAAATCTGAATTCTTCTAGAGTTCCTGATCTTCTGGGCAGACTCTCACACGCCTACCATCGAATGAGGTTAGTCT
+
CBBBADCBBBBCBBBCCBCBBCBCCABBCC@@>@CCC=CC?C?CCCCCCEADDCBB?B?CDCB?B@DCCBBBDCC@CBBBB1BB?BCCC=CCCD@CBB>AA<@?@EED@DBBBDDCC=BAC?C@BBBCAAAC?CCBB?CCECBBBBCCCCC@??B?CCC?BB?B?BBBCBBCEDBBA@A@3?;@;::::9*:ABBE>CCGCCCCBBB@CCCC5@@@BC@C@CD@DCBBB??=?@ECBC??<?BCG>CBBBCCBBBAAACDD?ABC=BBDBC?AAAB?B@DD@??
@ATNG8:02696:04595
GATGGTAGAGAGACTGTAGCGCACCCAGAAGATCAGGAACTCTAGAAGAATTCAGATTTTTAACATCGAGAGTAAACGTAAAAAGAAGGTTTTACAAGACTCACGTTACAATATTGCAGCAGTACGCACACAATCGAAGCGCAGTAAGGATGGCTAGTGTAACTAGCAAGAATACCACGAAAGCAAGAAAAAAGAAGTACGCTATTAACTATTAACGTACCTGTCTCTTCCGAAACGAATGAGTACGTGTGCGACGTGTCTCCTACCATCGAATGAGGTTAGTCT
+
=@946:=AABCBBBAAACDCCB@@A;ACC?AABBBA>A>AAB?@?C@CC@C@???AABBB3B?B977?;888::9133/////$//(/(///&/693:899988..(.5505.2,2679@>?DBCCDDA@@C@DBBB>@@@@@@@A=A@CBB?BBBCBBCB?CCCCCA?BB>>>?299988)6998788888%/:78///;;@BB<A;@@AA5;6;>AAB?BCBBBAA>@?B@A=A??<?BBCDCC>>??<<A>>>===@??<AAB<>>>?B=ABAA;A<AB???
@ATNG8:02699:04628
GATGGTAGAGAGACTGTAGCGCACCCAGAAGATCAGGAACTCTAGAATAATTCAGATTTTTAACACGAGAGTAAACGTAAAAAGAAGGTTTTACAAGACTCACGTTAACAATATTGCAGCAGTACGCACACAATCGAAGCGCAGTAAGGATGGCTAGTGTAACTAGCAAGAATACCACGAAAGCAAGAAAAAAGAAGTACGCTATTAACTATTAACGTACCTGTCTCTTCCGAAACGAATGAGTACAGAGAGTACGATATGTCTACCATCGAATGAGGTTAGTCT
+
//:<:?AACCCCCBBBDFJBB@A@B=BBB?BBBBBA?A@CCA????<?@<A???>>=BBB3B?BBBBDBBBBBB=@>@@ABA0BB=@5:;;.<CCBIDCBBBCCB@C@BB?BBB>AACCCCCCCCCCCCCCB?@B@@=A@B@AABB?B@CBB?BCCBCCDA?ACCCCC?BB?>>?<??>??88859>>>@@@)<;9;///=;AAA<?<=<>>1818?CCC?BBAADEE>A>???8?BB;?@BBBBCCCCAAABCB@@??@?@>>>@<@@@AA<;;;?<A=BB?77
@ATNG8:02702:04598
GATGGTAGCATCATGCATATCTCACCAGAAGATCAGGAACTCTAGAAGAATTCAGATTTTTAACACGAGAGTAAACGTAAATAGAAGGTTTTACTAGACTCACGTTAACAATATTGCAGCAGTACGCACACAATCGAAGCGCAGTAAGGATGGCTAGTGTAACTAGCAAGAATACCACGAAAGCAAGAAAAAGAAGTACGCTATTAACTATTAACGTACCTGTCTCTTCCGAAACGAATGAGTACGAGAGTCAGAGCAGAGCTACCATCGAATGAGGTTAGTCT
+
59>?:=BCBCCCCABBCABBBCCBD?BBD>BCDAAA?B@ECC???C?BB?B?AA@@?:::+@@CBBBAAAABBB;78:@B=ACCC?C=AAA9ACCCICCCCCDBB@B@CB?@AA=BBCCBCCCBCBCBCCCD?CCAA?@BABBBAA>B@CCB?BBBBCCCB?BBCBBB>BB>BB@9;878<3=9:3:::::.9@:B789AAA?@7:7:BAA:=:=>CCC@BCBBBCC>A?@@@9@A@?@@?BBBBBBBCBBBBBBBBBCAAACBB?BBB>@<?BBC?A=ABA@@
@ATNG8:02663:04655
GATGGTAGCTATACGTATATCTATGTACTCATTCGTTTCTGAAGAGACAGGTACGTTAATAGTTAATAGCGTACTTCTTTTTCTTGCTTTCGTGGTATTCTTGCTAGTTACACTAGCCATCCTTACTGCGCTTCGATTGTGTGCGTACTGCTGCAATATTGTTAACGTGAGTCTTGTAAAACCTTCTTTTTACGTTTACTCTCGTGTTAAAAATCTGAATTCTTCTAGAGTTCCTGATCTTCTGGTATGACTAGTGTACTACTACCATCGAATGAGGTTAGTCT
+
@AA=@DCCCCCBBCCCCABACDDBBC:<<CBB?BCCC>CCCC?CBBBCBB?BBBBB>B>@@@A>C?B???BBBBB?>><<<1?B?BBCD@BBBB?B;;;:DADCBBBC@CCCCCCCC?BBC@C=BBDDA@@C@BBBB<AABCCBBBCDDCCBBBC?BBB@CB?B>A@BCCCCCF?BBCBC:B>B>BCBEC5ABCCC=CBBAAACCAA4;;;;*;;;AB?B@CC@CCCCDAA>@@BBCFCCACBB@ABBDCCCCDDDCCBBBCCCC?ABBDD??@?B??<@BAAB
@ATNG8:02666:04634
GATGGTAGCTCACGTACGTCACACGTACTCATTCGTTTCGGTAGAGACAGGTACGTTAATAGTTAATAGCGTACTTCTTTTTCTTGCTTTCGTGGTATTCTTGCTAGTTACACTAGCCATCCTTACTGCGCTTCGATTGTGTGCGTACTGCTGCAATATTGTTAACGTGAGTCTTGTAAAACCTTCTTTTTACGTTTTACTCTCGTGTAAAAATCTGAATTCTTCTAGTGTTCCTGATCTTCTGGTCTACTACACTGTACTCTACCCATCGAATGAGGTTTAGTCT
+
=:9:7?=BDCBCCCJEJFGDCCB::;ABABAA=BBBB=AC?;;;HCBCCBACCA?>9>8=@??<@@CBBCCCBBB?@@@@@2@@?A98918ABC@CAB@BB=>>?BBB?B>?@@>>><>>><?=BB@@===?=A>@>6::>>@>>>AAA@@;;;A:?>=:>D=B9<<@@B@@@@====>>2=8<788787(8>////)/99///88699<<:(88867272//-/98;8>>;?;>=>=;;7;AC=F>>>==;:;===??@@?:67707///<7777717:1:/--7
@ATNG8:02666:04673
GATGGTAGCAGACGTGACAGAGCGCCAGAAGATCAGGAACTCTAGAAGAATTCAGATTTTTAACACGAGAGTAAACGTAAAAAGAAGGTTTTACAAGACTCACGTTAACAATATTGCAGCAGTACGCACACAATCGAAGCGCATTAAGGATGGCTAGTGTAACTAGCAAGAATACCACGAAAGCAAGAAAAAGAAGTACGCTATTAACTATTAACGTACCTGTCTCTTCCGAAACGAATGAGTACTGCGTCTCACTCTCGCCTACCATCGAATGAGGTTAGTCT
+
?AA>@CBCCCCCBCBCBCCDCCCCC@BBB?CBCBBB@C@BBB@?@G>@?@C???::7DDD3A?BCB::9EBBCK@99;@@??+<B=A4::;7;CEFCBBBBDCCC@B@BC@CBB?AACBCCEECBBDBCBBB?BAAA>ABBBBF=?=?@CCB?BBBBBBBB=BDBBBB@BB@BBB;??99928@@?BBBBC3BB?BCBBBBBBB>A=ACBB@B?BBBBB=@@BB=:8;A=CBA:=AA?BCDDBBBAAABCCCCBAAAC@AA;@@C:>866@:>9<<:>::;;>@
@ATNG8:02668:04636
GATGGTAGCACGAGTCACTCATATCCAGAAGATCAGGAACTCTAGAAGAATTCAGATTTTTAACACGAGAGTAAACGTAAAATGAAGGTTTTACAAGACTCACGTTAACAATATTGCAGCAGTACGCACACAATCGAAGCGCAGTAAGGATGGCTAGTGTAACTAGCAAGAATACCACGAAAGCAAGAAAAAAGAAGTACGCTATTACTATTAACGTACCTGTCTCTTCCGAAACGAATGAGTACCTCTCAGACGCTCGTCCTACCATCGAATGAGGTTAGTCT
+
55<<;>@CCAAA?CD=B>BCCBAAE8BAB:<>>B@@=@=@@B;:6F;@?>@?::9AAFED3D?BA@ABAA>99929<?CBB:CCB?C=@@@9ABB@CBBBBDC@@<A?BB@CCCACCBBCBBBCCBBBBBBB?BBBC>AA@BCCBB>B@D@@>ABBBBBBB?ABBBBB@CB>777<=699907//)//////%-747///<<B>>;>A@AB;@<@@CAA>ACBBAAA?D?BAB<BBB?BCFBBBB@AAABBBBA?@?ADAA<>>=9=A::;;>>>><><@A:9:
@ATNG8:02675:04631
GATGGTAGCGCATATCAGCGCAGCCCAGAAGATCAGGAACTCTAGAAGAATTCAGATTTTTAACACGAGAGTAAACGTAGAAAGAAGGTTTTACAAGACTCACGTTAACAATATTGCAGCAGTACGCACACAATCGAAGCGCAGTAAGGATGGCTAGTGTAACTAGCAAGAATACCACGAAAGCAAGAAAAAGAAGTACGCTATTAACTATTAACGTACCTGTCTCTTCCGAAACGAATGAGTACGTGTGCGACGTGTCTCCTACCATCGAATGAGGTTAGTCT
+
EEDB@B@@@BBCCCCCDCCCCB@@@<ABEACCCCCC?C?BABDCBA=AC?A?B?B99999*:>BCGCCDDDCCC>BB@@AFD?CB=B4:;;.;CC?CCCCCCDAA?B?BC?BCD@CCCA?@CCCCBDCCCCC?CBA@>ABBABBA@>B@CAA>ABBBBBBB>@BAAA@>CC>BBB<>?;=;3<=<9<<<<<.==:>888@@?AA:>:=@@A7859AB?A=ABBABDC@C@BA@9A;;6;ACCCBBBBBBBBBAAABBBCB@=@@A=AAAA@=@@@@<@<@C:;:
@ATNG8:02692:04655
GATGAGAGACTGTAGCGCACCCAGAAGATCAGGAACTCTAGAAGAATTCAGATTTTTAACACGAGAGTAAACGTAAAAAGAAGGTTTTACAAGACTCACGTTAACAATATTGCAGCAGTACGCACACAATCGAAGCGCAGTAAGGATGGCTAGTGTAACTAGCAAGAATACCACGAAAAGCAAGAAAAAGAAGTACGACTATTAACTATTAACGTACCTGTCTCTTCCGAAACGAATGATACGAGAGTCAGAGCAGAGCTACCATCGAATGAGGTTAGTCT
+
@CDCBBBCBBBCCDDCDDAAA<@AA?BB@?@C?B?BBBB???=@@;@=?==<>>>>.?>AAABBBBBBBA9>@77666(8>:>9===2<<?;@;;;BB?>>;>=@@<@=;7=;>@@=<<D@@@A>>;;7;>>A<>=?>??>A:A<A@@:@>>>@>>>:@>????;??9>>@6::5666)8<<::;;::*8818:;;;;;>;;5;:>;::5::>BA@@<@AA<<=A=A<AAA9@==8<<>778AAAA???B@@@@???@@@AA<A???A=AA??:>=@@@<=
@ATNG8:02703:04649
GATGGTAGTGTGTCTCTGAGAGTAGTACTCATCGTTTCGGAAGAGACAGGTACGTTAATAGTTAATAGCGTACTTCTTTTTCTTGCTTTCGTGGTATTCTTGCTAGTTACACTAGCCATCCTTACTGCGCTTCGATTGTGTGCGTACTGCTGCAATATTGTTAACGTGAGTCTTGTAAAACCTTCTTTTTACGTTTACTCTCGTGTTAAAAAATCTGAATTCTTCTAGAGTTTCCTGATCTTCTGGTAGAGCGTGCATATATCTACCATCGAATGAGGTTAGTCT
+
@CBE@BCCCBBBCCAABCBBCDECBBBBBBBBB899-::4:=ACCCCCC@CCEAA<?:>BAB?C@CDGEBBBBD?99999*9?;?ABA=BCCCACDB>BB=@@BCCDACCBCCCCC?CCD?C?CCCCBBBB@CCCC?CBBBDDCBBBCDCB@AA@CBB<??<@?CCCCCCBBB>@::::.;>B;;;;;;*;BBCC>CBCHGGCBBA5;;;;;%;@@@@=>;;;6:@@BB;;;0;=@BAC@@>?@CAECDIFCCBBBBBBBCCCBBC@BB???>AA@@<@?BCC@@
@ATNG8:02660:04695
GATGGTAGTATCTGCACACTCTGTCCAGAAGATCAGGAACTCTAGAAGAATTCAGATTTTTAACACGAGAGTAACGTAAAAAGAAGGTTTTACAAGACTCACGTTAACAATATTGCAGCAGTACGCACACAATCGAAGCGCAGTAAGGATTGCTAGTGTAACTAGCAAGAATACCACGAAAGCAAGAAAAAGAAGTACGCTATTAACTATTAACGTACCTGTCTCTTCCGAAACGAATGAGTACTATAGACTATCTGAGACTACCATCGAATGAGGTTAGTCT
+
55<<8<DDAABB;A?B@BCCB@@;B@BCC@;;;AAC5<5:===>==;??9==????=CBB1B>BBBB::9CCC???@A@@@,@A=@5;;;.<CI?BBBBDDCBB?A@DEAE9989?ABDCCCCEBB@@@BC?A?@@>ABBCBCBB?B?BA8;;@BCDCCC?CCCBBB?BB@?>>?AA???8>;=9:;;;;+;>9?867<>>;:5:8<=@@<@<??B@@>?BBAACD?A@???8?AA?BAABDDCBB@A>>>?@@CBBAAABBBB?BAABB@BBAA>@=A@A??
@ATNG8:02660:04708
GATGGTAGTGTGTCTCTGAGAGTAGTACTCATTCGTTTCGGAAGAGACAGGTACGTTAATAGTTAATAGCGTACTTCTTTTTCTTGCTTTCGTGGTATTCTTGCTAGTTACACTAGCCATCCTTACTGCGCTTCGATTGTGTGCGTACTGCTGCAATATTGTTAACGTGAGTCTTGTAAAACCTTCTTTTTACGTTACTCTCGTGTTAAAAATCTGAATTCTTCTAGAGTTCCTGATCTTCTGGGTGTATCAGCGAGTATCTAATCGAATGAGGTTAGTCT
+
CCCC=ABCBBBBCDCGGCCCDCCCCBBBBCCC@AAAC>CC?C?CBBBDDD?CCCCC?C@DDBB?C@CDDDAAACC?CCCCC1CC@A@@D=BBDD@DBC@CE>@@@CCDBCCCCBBBC@CCC@C?DCCC@@@C@CCCC?BBCBBABACBBBCBA@A>BCC@DC?C>ABCCBCCCDACCCCC;C@C=@A@@@0@@BB@BBDCCCCBBB@CDDD5CBBBC@C@CC?CCBBC::8:@CBBBCC?CBCF>CBBBCCCCCCBBCCCBBB@BCCB@CCCB@CADCBAA
@ATNG8:02679:04717
GATGGTAGCGCATATCAGCGCAGCCCAGAAGATCAGGAACTCTAGAAGAATTCAGATTTTTAACACGAGAGTAAACGTAAAAAGAAGGTTTTACAAGACTCACGTTAACAATATTGCAGCAGTACGCACACAATCGAAGCGCAGTAAGGATGGCTAGTGTAACTAGCAAGAATACCACGAAAGCAAGAAAAAGAAGTACGCTATTAACTATTAACGTACCTGTCTCTTCCGAAACGAATGAGTACGATGAGAGAGCTCTCTCTACCATCGAATGAGGTTAGTCT
+
DCBB@B;6:ABBCCCCCCBCECCCC<AAA=AABCBB@C@BBCCCBB?BA<><?<@BCDCD5C?BBCCCCCBBBC=A;;;BBB0BB?B7<;;7;DDGCBBBCCDCC?C?CC?CBA?BBBBBCCDCBBBCBBCC@BD@@>@AAAAB;:7;@D;;<;DDEEBAB@CCCDDA?BB>@@>:?>887*:::3::9:9(0>;@000@@A>>;>;?@@A<@:>=BAA?AA@@?AB4;5;;;0;@@=???BCBCCG?@?BBABBBB?;;>>@AA=@888A<>>BB:=8<B;::
@ATNG8:02681:04719
GATGGTAGTAGTACACTAGTCATACCAGAAGATCAGGAACTCTAGAAGAATTCAGATTTTTAACACGAGAGTAAACGTAAAAAGAAGGTTTTACAAGACTCACGTTAACAATATTGCAGCAGTACGCACACAATCGAAGCGCAGTAAGGATGGCTAGTGTAACTAGCAAGAATACCACGAAAGCAAGAAAAAGAAGTACGCTATTAACTATTAACGTACCTGTCTCTTCCGAAACGAATGAGTACACATCGTCGTGTCGTGCTAATCGAATGAGGTTAGTCT
+
44497=9;9;555=<><@<<<CA@A@CCB@CABBAA>A=AACAA@C@CD@C?@@@ABAAA3B>AABBAAB???=5=@;;;;;':@;;2555&5<<9;@;@;B===;C@??;?AA8??:9;AAABBCCCCCCEAB@?>599::?@?C?B?B;;8:CBABBBEG99:CBB=AB=999599ABB==::498988(6=6=<>>@???A:>:>AAA:=:==ACB@CCCBBCC?C?BBD>EBB<???AABCBC@>>>=BBBBBBBBBBAA>ABBB?:>?>:@=?A989
@ATNG8:02688:04688
GATGGTAGTATATCGCGTCGCTATCCAGAAGATCAGTAACTCTAGAAGAATTCAGATTTTTAACACGAGAGTAAACGTAAAAAGAAGGTTTTACAAGACTCACGTTAACAATATTGCAGCAGTACGCACACAATCGAAGCGCAGTAAGGATGGCTAGTGTAACTAGCAAGAATACCACGAAAGCAAGAAAAAAGAAGTACGCTATTAACTATTAACGTACCTGTCTCTTCCGAAACGAATGAGTACACACTCTCATATGACACTACCATCGAATGAGGTTAGTCT
+
55<=9=BC@;;;<;;<<>>>>666@;@??7;;;99955.5=:<<<<9<>9>854444999'525A@ACCCCCCC?CCCCCCC5CCACACCD;CCB?::;CCCCBB?B@BB?BAB?BBDDCCBBBDDCBBBBB?BB@@=@@@@BBBB?B?BBB?BCBBAAABACBBBAA?AA=AAA:@?<<=57778889999%0;9;00/==D?@:>:=@@C:>:=>BBB>BBBBBCC?B?BBB=BBB9:;DBBBBBB@??BBBBB@BBBBBCCCB?CABBB?ABAA>A?CCB;;
@ATNG8:02689:04700
GATGGTAGGCGACATACATACGCGCCAGAAGATCAGGAACTCTAGAAGAATTCAGATTTTTAACACGAGAGTAAACGTAAAAAGAAGGTTTTACAAGACTCACGTTAACAATATTGCAGCAGTACGCACACAATCGAAGCGCAGTAAGGATGGCTAGTGTAACTAGCAAGAATACCACGAAAGCAAGAAAAAGAAGTACGCTATTAACTATTAACGTACCTGTCTCTTCCGAAACGAATGAGTACAGAGAGTACGATATGTCTACCATCGAATGAGGTTAGTCT
+
8899<AAA=B;66>>;;ABB@;;:B=B:;99CBACD;;;;CCCCBB?BC@B?AA;;;@@A,B@ECBBDCCCCCC>BBABCCC5CB=B=@@@7@BB@BAAACBECB?C?BC@BBB>BA?>ABCBBBCCCCEEF@CBAA>A@@@ACBB>B@CCC?BCCCCCCC?A@ACCA?CC?>>>?BAA@?8@==899999(:@?C:98AAABC<A:>>AA<?<?@BBB?BCCCCCC?B?CBC>C9979@?@ABBCBBBCBBBAAABCCBAA;<<;>@@@@;===@<@:??A>>
@ATNG8:02702:04691
GATGGTAGCTCTGCTCTGACTCTCGTACTCATTCGTTTCGGAAGAGACAGGTACGTTAATAGTTAATAGCGTACTTCTTTTTCTTGCTTTCGTGGTATTCTTGCTAGTTACACTAGCCATCCTTACTGCGCTTCGATTGTGTGCGTACTGCTGCAATATTGTTAACGTGAGTCTTGTAAAACCTTCTTTTTACGTTTACTCTCGTGTTAAAAATCTGAATTCTTCTAGAGTTCCTGATCTTCTGGTGTCGTCTATCATGTACTACCATCGAATGAGGTTAGTCT
+
@@BB?BGBCCCCBBBBCCICCCBBBBCCDBAA>ABBB=BB?B>BCCCCCCBCCBCB@D=BBBD@C@BBBCBBBCEACCCBB1CB@BBBC=CDDE?BBC?CC9;:ABCC@CBBBDECC?AAA?A@FCCDBBBB?CBAD<@@BBBBCDCCBBBCBBC?B::9:B?B@CBBBBBB;;6;BBBC:C?B?AA@@@0ABBCC>CGGBBBCBCC@DIME5BBBBB@B@CC?BCDCC?@=@@BBBCCB???BBCCBBBB@@ABCCBCCCCBBA@BB@??;000@<A<CDDCD
@ATNG8:02705:04708
GATGGTAGTTTCATATGAGAGTGTGTACTCATTCGTTTCGGAAGAGACAGGTACGTTAATAGTTAATAGCGTACTTCTTTTTCTTGCTTTCGTGGTATCTTGCTAGTTACACTAGCCATCCTTACTGCGCTTCGATTGTGTGCGTACTGCTGCAATATTGTTAACGTGAGTCTTGTAAAACCTTCTTTTTACGTTTACTCTCGTGTTAAAAATCTGAATTCTTCTAGAGTTCCTGATCTTCTGGAGATATCATCAGCGAGCTACCATCGAATGAGGTTAGTCT
+
AABC@CBCCC<BDBAAACCCDCCBBBBBCCCC?BCCC>CC?C?BBBBAAB?BB@AA?C?BABD@C=ABBBBBBA@;;;;;;.;=;@<>>8>BBC@BA???0//8=8949@AAAAA@:>>?:>:===>?A?@9@@??:?@@@>==AAAA@@@>>=49::7;B<@<?AAAAAA@@:==@@@6@>D:==AAA/>>9;=66/////<:9=<>BBB/@==>B;@5;:6:?>A???<@:==@==>7;;B=@@?AA?@?AA???A@@;;;>:>;;;=;===C;?;>??A=
@ATNG8:02656:04748
GATGGTAGATATATGCACGCTCTACCAGAAGATCAGGAACTCTAGAAGAATTCAGATTTTTAACACGAGAGTAAACGTAAAAAGAAGGTTTTACAAGACTCACGTTAACAATATTGCAGCAGTACGCACACAATCGAAGCGCAGTAAGGATGGCTAGTGTAACTAGCAAGAATACCACGAAAGCAAGAAAAAAGAAGTACGCTATTAACTATTAACGTACCTGTCTCTTCCGAAACGAATGAGTACTACTCTCAGAGACACACTACCATCGAATGAGGTTAGTCT
+
CDDE@DBABDCCBBCHCCDB@AABD?CCG@?ACCDC@B?BA?::9C@CC>C>BBB@A@@@.@<@AAACBBEBBB;?;@AAAA0AB?B@CDD;CCG@BCCBBDB;;::?BB?CCB=@@??@DCCDKBAABBBB@BBAA>AABCCCBB?B?BBC@CCCCCBBB????CBB?CC@>>??AA???8;==9000000%/:7////8=?@A<A;??AD;@<??B@@=@AA?@?B@C?BBC=CBD?BBAABBBBBBBBBBCBBB???>>>?AA=@@@@@:=@::8:?BAAAA
@ATNG8:02673:04757
GATGGTAGCTCTGCTCTGACTCTCGTACTCATTCGTTTCGGAAGAGACAGGTACGTTAATAGTTAATAGCGTACTTCTTTTTCTTGCTTTCGTGGTATTCTTGCTAGTTACACTAGCCATCCTTACTGCGCTTCGATTGTGTGCGTACTGCTGCAATATTGTTAACGTGAGTCTTGTAAAACCTTCTTTTTACGTTTACTCTCGTGTTAAAATCTGAATTCTTCTAGAGTTCCTGATCTTCTGGCGCTCTGTCACGTCTGCTACCATCGAATGAGGTTAGTCT
+
8844.4::4455655=><<BGBBAABA@@@?>5?@@<4=A<@=@@;;;@B;??::@2:.44:<6@266;;><<44.44444$4<7;;>>24455.555.5<:666?>@<??@=A@@@<=>>:@-00=;>?9:49==<8>BAABC@@@:;:;;8;?<ACB=@?;@999::>996615;<<=2<7<759599(9@99:,0/0/:9779:.444&49://)/377289<<<<<040498988)//727<<<<;:??==>>9949:::.37773-38897<8<<<<>
@ATNG8:02677:04768
GATGGTAGGACGAGCGTCTGAGAGGTACTCATTCGTTTCGGAAGAGACAGGTACGTTAATAGTTAATAGCGTACTTCTTTTTCTTGCTTTCGTGGTATTCTTGCTAGTTACACTAGCCATCCTTACTGCGCTTCGATTGTGTGCGTACTGCTGCAATATTGTTAACGTGAGTCTTGTAAAACCTTCTTTTTACGTTTACTCTCGTGTTAAAAATCTGAATTCCTCTAGAGTTCCTGATCTTCTGGCGCTCTGTCACGTCTGCTACCATCGAATGAGGTTAGTCT
+
??@C@FCC?C@@ABBBBBCBBDDD?BCBB@?=9?:::0:B=A@BCDCDDD?EDDDD?C=BAAA?C@CCDBAABCC@CCCCC1CC@B???<?CBCACCC@BB?@@BEDC?BBBBBBBD@DCC?A>BCDCAABB?CBBB?CCBBCCBBBBBBCAA@@=AAA>AC@C>AACCCECBCACBBBB:B?C=:::::*:BBCC?CCCBCCCDCB@CDDD5BBCCC@B@B@CCBBBCBB?B?BBBCCC>BBC@CCCBA9::BCAAB@@ABBCF?A@AAA?AABC?B?BBBBB
@ATNG8:02690:04767
GATGGTAGGCGTGTGAGAGTCTGCCCAGAAGATCAGGAACTCTAGAAGAATTCAGATTTTTAACACGAGAGTAAACGTAAAAAGAAGGTTTTACAAGACTCACGTTAACAATATTGCAGCAGTACGCACACAATCGAAGCGCAGTAAGGATGGCTAGTGTAACTAGCAAGAATACCACGAAAGCAAGAAAAAGAAGTACGCTATTAACTATTAACGTACCTGTCTCTTCCGAAACGAATGAGTACGATGAGATCTCATGTGCTACCATCGAATGAGGTTAGTCT
+
BBBC@DDD=BBBBCCCBBBBBBBBC>CCC@CCA@@C@C?BABABEE???<?>@A@??A?A2A?BCC>>?CCCCC>CBBBBBB3>><??BBB:BCC@B@<<A@AAA:@:??;?>>7;;>>>?>>A>>>AAAAA;=>>@7==>A>>>?:?;AAC;?=99;?@@:>>@@BB>AA>ABC;@9877.9996<=<<</6738ADFD>==?=C=AA??:?;?><<>:>AAA;::;A=AAA9?AA>@@@A==>@@@A@@@>>=A@@@>>>AAC;>><<>;A@>>9>;???;<
@ATNG8:02695:04737
GATGGTAGAGAGAGCTCTCTCATCGTACTCATTCGTTTCGGAAGAGACAGGTACGTTAATAGTTAATAGCGTACTTCTTTTTCTTGCTTTCGTGGTATTCTTGCTAGTTACACTAGCCATCCTTACTGCGCTTCGATTGTGTGCGTACTGCTGCAATATTGTTAACGTGAGTCTTGTAAAACCTTCTTTTTACGTTTACTCTCGTGTTAAAAATCTGAATTCTTCTAGAGTTCCTGATCTTCTGGATACACTCATGTGCACCTACCATGAATGAGCTTAGTCT
+
55=>:>BCCDCCBCCBCDBCBBBBCBBBBBA@=B@@@:AA>B?CBBCBAA=@@BAC@D>AABB@D?BBBBBBBBC?BBBBA1BC?D>9:3;A@B?CAA=AA4::ABAA?B>??:;;A<@@@:<9<A@CD?==9>>>>065>>C=>>AA???@@A@678?<?@<@=@???A@@@A:=;;::/:8=9>=EDE/AB7660777///9:=?=@@@@,=///9495:;6;EF>==A<@<@B@==<///<9==;@A>88///;;<<D<:::1666=7337//-077722
@ATNG8:02701:04741
GATGGTAGGCGAGAGTGAGACGCAGTACTCATTCGTTTCGGAAGAGACAGGTACGTTAATAGTTAATAGCGTACTTCTTTTTCTTGCTTTCGTGGTATTCTTGCTAGTTACACTAGCCATCCTTACTGCGCTTCGATTGTGTGCGTACTGCTGCAATATTGTTAACGTGAGTCTTGTAAAACCTTCTTTTTACGTTTACTCTCGTGTTAAAAATCTGAATTCTTCTAGAGTTCCTGATCTTCTGGGCTGCGCTGATATGCGCTACCATCGAATGAGGTTAGTCT
+
BBBB;66=:>??;;<<<<>?>===969@>=6929BBB<BD=@>ACA@@;;6;AA@@=A=AABB?B?B::9AAA=?6==7;7);8<??;;6:BBB@CBB?BB?BBBC>>;>>@@@AAA<AAA=A<@@@<;;>=7<<==-//89>=@A@<=;::=<@;;:;:??<A<>>===;;;=9<<<<;/;3;188CCC/?;;;?7>AA;;;?;;;<?BBB/??>?B=D:>><B???;;;:>9==>>==:99@@6@///====?H>>>@A>>==:===995:;771659::<7
@ATNG8:02702:04761
GATGGTAGCGCAGCACATAGATACAGTACTCATTCGTTTCGGAAGAGACAGGTACGTTAATAGTTAATAGCGTACTTCTTTTTCTTGCTTTCGTGGTATTCTTGCTAGTTACACTAGCCATCCTTACTGCGCTTCGATTGTGTGCGTACTGCTGCAATATTGTTAACGTGAGTCTTGTAAAACCTTCTTTTTACGTTTACTCTCGTGTTAAAAATCTGAATTCTTCTAGAGTTCCTGATCTTCTGGAGATACACATGATACTCTACCATCGAATGAGGTTAGTCT
+
8<;>?@?:=:@///::<<B@B?@@?@=:::=9;29;AA>CC@CABBB@@AA655>BD@B?BBAA>A@CCACAAAAA;??>>>,9:379::3=9;<166<4;;266@BBE@BCDDD@AA;;;BAG?CCCB;;;C?BBBB?CBCCC;;;A@A@BBAAC?BBC@DD?B?ABBBABBCB>A;;;;.;@D@;;;;;*;AAAC;@;;;;9@:9929595$54455168=>:<??BBBD?C?CBBBBB?BBC?AAFCBBBBCCCDDCCBCCCC=??@@@<@BAB>B?BDCCC
@ATNG8:02704:04755
GATGGTAGGAGACACGTCGCACACGTACTCATTCGTTTCGGAATGAAGACAGGTACGTTAATAGTTAATAGACGTACTTCTTTTTCTTAGCTTTTCGTGGTATTCTTGCTAGTTACACTAGCCTATCCTTACTCGCTGCTTCGATCGTTGTGCGTACTGCTGCAATATTGTTAACGTGAGTCTTGTAAAACCTTCTTTTTACGTTTACTCTCGTGTTAAAAATCTGAATTCTTACTAGAGTTCCTGATCTTCTGGTGAGATATGCATGATGCTACCTTCGAATGAGGTTAGTCT
+
ACDD@DBA>BBBBBBCC;99;;;====>>;;;9655=277273///)/:::::;;;7;6;+///615377///66668589;;;+//+//6333)3788.33<49959<<=3917:573388+//8628054-----279055...35.38552:89;9<9<>>:?>A:>=;>;<////.888585566-6(/(/6979+99999---6---7<7;6;@@@/@==;;7;=BA7<:?@@A>A;@:>>?>>>;9;<5666>>:>?@@@???==>;;;5;066=6=9;=7=9///==
@ATNG8:02705:04745
GATGGTAGAGAGAGCTCTCTCATCGTACTCATTCGTTTCGAAGAGACAGGTACGTTAATAGTTAATAGCGTACTTCTTTTTCTTGCTTTCGTGGTATTCTTGCTAGTTACACTAGCCATCCTTACTGCGCTTCGATTGTGTGCGTACTGCTGCAATATTGTTAACGTGAGTCTTGTAAAACCTTCTTTTTACGTTTACTCTCGTGTTAAAAATCTGAATTCTTCTAGAGTTCCTGATCTTCTGGGTGCGCTACAGTTCTCTCTACCATTCGAATGAGGTTAGTCTT
+
5;?>:==;;;@@;<<666?@A@@===6666;=9=?@@=@BB?BBA@A@A7;9?:>9>9====9=8<:<=8<?::4:9:::+?=8BCAA4@BBC?B@>900+00//66177999@BB=>??=A=A;;;;;;==ABBC388:;9::999A==666=<@@B<AA=A<::;@?==>=8859>>.<48-//999+999<=4;@::;@@?>>36777)6///87>4>>;>>>>=>==E===676<9<<??9?@>>?@B===>;>>===99976613794---;49022233-
@ATNG8:02659:04802
GATGGTAGCTCGCTGATGATATCTCCAGAAGATCAGGAACTCTAGAAGAATTCAGATTTTTAACACGAGAGTAAACGTAAAAAGAAGGTTTTACAAGACTCACGTTAACAATATTGCAGCAGTACGCACACAATCGAAGCGCAGTAAGGATGGCTAGCGTAACTAGCAAGAATACCACGAAGGCAAGAAAAAGAAGTACGCTATTAACTATTAACGTACCTGTCTCTTCCGAAACGAATGAGTACACACTCTCATATGACACTACCATCGAATGAGGTTAGTCT
+
?@;:05::==<<=6:595@@@CCCCFFCC?B;99?<7<8;<<<;;>58828278;88>>>+=7=888;@@@CCC>?<?@<<:*9=<@2:99&9;;;9??;;@==A=A=??;>?>4>??CB;::BA@@BDCBC@C;;;<==<===<?2;49<<7>@>>>CBB?CCCBBB?9948=;5;;872349>::8FFD.=<27566>==<>18167==07378;;B?A;9:9?A?C>BAC=@BB@>>?>>C@A@>>>=>;<:::B@@@BBAA=?>>7817<<<8;*00;00
@ATNG8:02663:04787
GATGGTAGGTGCCATGAGTGTATCCAGAAGATCAGGAACTCTAGAAGAATTCAGATTTTTAACACGAGAGTAAACGTAAAAAGAAGGTTTTACAAGACTCACGTTAACAATATTGCAGCAGTACGCACACAATCGAAGCGCAGTAAGGATGGCTAGTGTAACTAGCAAGAATACCACGAAAGCAAGAAAAAGAAGTACGCTATTAACTATTAACGTACCTGTCTCTTCCGAATCGAATGAGTACGATGAGATCTCGTGTGCTACCATCGAATGAGGTTAGTCT
+
AABB?CCD?CBB@DDEFECBBCCC?CCC?CCBBBB@B?AAABBBB?BB?B?B@?>>>>@2@?BCBAAAACCCC=CCB@@@@/<<6<:?@?5?DD=A=>AAAAAA:>:?A;>>>7;;A@>A?>>AAA?===A:@@AA8<<>>????;@;@==9=<;<@@AA<AAAA?>:>A;AAA;??888279;999997+7939AA><<AAA;=9AAAA7=9=>???;?>>>>>>:@;@@=AAAA<===@@A@>>>AAA@@@????@AAAAAA;@<=;A:?<<<69;@>>>?
@ATNG8:02663:04790
GATGGTAGAGTATCATGTGTATCTCCAGAAGATCAGGAACTCTAGAAGAATTCAGATTTTTAACACGAGAGTAAACGTAAAAAGAAGGTTTTACAAGACTCACGTTAACAATATTGCAGCAGTACGCACACAATCGAAGCGCAGTAAAGGATGGCTAGTGTAACTAGCAAGAATACCACGAAAGCAAGAAAAAGAAGTACGCTATTAACTATTAACGTACCTGTCTCTTCCGAAACGAATGAGTACTGTATCTATGTGTGCGCTACCATCGAATGAGGTTAGTCTT
+
<<==?@;9:66===>BAA<ECCBBC@BBB@CCCAA@@C@BCC@@@@<@B?C@BBBCCCCC5C@EICCCDCDCCC<A@;;;;;*;@;>4::9,5>>:>BB<9;888136882973/3;?ABCCECAABCEC@A=@?==5:;@;:8333(57;4529B><BADC?CD@?AC@BB?BBA;????=5;;;9?BCCF3B@<?>======<8=:==>A=B=@ACBB=A@;<<CB@E?AAA=@=?9>?@ABBBBCDFAAAB???BAA???AAC=888<<9=A@@9<6:0000)
@ATNG8:02669:04793
GATGGTAGGCGAGAGTGAGACGCAGTACTCATTCGTTTCGGAAGAGACAGGTACGTTTAATAGTTAATAGCGTACTTCTTTTTCTTTGCTTTCGTGGTATTCTTGCTAGTTACACTAGCCATCCTTACTGCGCTTCGATTGTGTGCGTACTGCTGCAATATTGTTAACGTGAGTCTTGATAAAAACCTTCTTTTTACGTTTACTCTCGTGTTAAAAATCTTGAATTCTTCTAAGAGTTCCTGATCTTCTGGATACACTCATTGTGCACCTACCATGAATGAGGTTAGT
+
:><<<ABB?B:66;;;>=?>@>>;>;545559.49==88<6<600///8;6::;389-98;;9=7;8<@ABB993<.33888'333(398809=A?8?7847=*//6://*/778>@@@;=>=1818<===;;::>=>>9==@?@=>===B?>>>>>;>>B6::>D=@??@A;;;=98888888(86=:@@BBB.78???5>>A;<<;;;=:<<<<+9//*/=595<<6<8817A>>::9=///8=6@@A=AA===@==//+/76<<>;??@<@@@@9=7,,),,2,(
@ATNG8:02685:04796
GATGGTAGCATCATTCATATCTCACCAGAAGATCAGGAACTCTAGAAGAATTCAGATTTTTAACACGAGAGTAAACGTAAAAAGAAGGTTTTACAAGACTCACGTTAACAATATTGCAGCAGTACGCACACAATCGAAGCGCAGTAAGGATGGCTAGTGTAACTAGCAAGAATACCACGAAAGCAAGAAAAAGAAGTACGCTATTAACTATTAACGTACCTGTCTCTTCCGAAACGAATGAGTACCTCTCAGACGCTCGTCCTACCATCGAATGAGGTTAGTCT
+
@00/6<<;A:=;6629DBBBB@??<5:;:7;;<>B@?B?AAAAAAD?BB=B?BA>:9:::(:;??>AB@@=<<<30/0====+=?;>4:;:*9994:CC@@@=992:=?@<??;7<@ABCCBCGICCBB;:;?BAAB?AAABBBBC@C@C:;;;CCCCBCB@BBB:::?BB>:99499999,99929==>?/?B=A>>>?>?@@<@<@BBB<?<??A@@<@AA??@H?B?BFD>B9979AAAB??<?AAAAAA@>>>?AAA<>>A<>>>?@<>>>B=B<@BAAB
@ATNG8:02688:04798
GATGGTAGCTCTGCTCTGACTCTCGTACTCATTCGTTTCGGAAGAGACAGGTACGTTAATAGTTAATAGCGTACTTCTTTTTCTTGCTTTCGTGGTATTCTTGCTAGTTACACTAGCCATCCTTACTGCGCTTCGATTGTGTGCGTACTGCTGCAATATTGTTAACGTGAGTCTTGTAAAACCTTCTTTTTACGTTTACTCTCGTGTTAAAAATCTGAATTCTTCTAGAGTTCCTGATCTTCTGGTGTCGTCTATCATGTACTACCATCGAATGAGGTTAGTCT
+
?=94049:==9;6;;BBBCCCBCB@@;==A>?7?;<<6<C?C?B;:;AABADCFFFAC?@@CB?B@BBCGCDCBB>BAAAA0BB?BBBE;:;CE9;;B?BB=@@BBAC@BBBBCBCC>BBB@C?BB@@;;;B@BBBB?CBCCAAABBCBBB@@>=6<00,0=9=9@CDDB:;9@=>@@CE7B?B=9;;;;*;;;;;09999@:==9>8=9=9(9>>9999@DD@CCCCA@A=@;??9:;@;@?C>ABCBBBA@@AA@BBBCCDCG@BB@A@>?@@@=@?ABB@@
@ATNG8:02689:04781
GATGGTAGTGTCATATGAGAGTGTGTACTCATTCGTTTCGGAAGAGACAGGTACGTTAATAGTTAATAGCGTACTTCTTTTTCTTGCTTTCGTGGTATTCTTGCTAGTTACACTAGCCATCCTTACTGCGCTTCGATTGTGTGCGTACTGCTGCAATATTGTTAACGTGAGTCTTGTAAAACCTTCTTTTTACGTTTACTCTCGTGTTAAAAATCTGAATTCTTCTAGAGTTCCTGATCTTCTGGCTCTCGTAGACAGATACTACCATCGAATGAGGTTAGTCT
+
:<EE9>BBBBDCCEGCCCCCCCCCCCCCCCAA>ABBE>CC?B@BCDCCCD=ABBCC@C?CCCB?C?CCCCBBBBB?AABBB1BB>AAAG@CBBC@BBCACE?BABCCCACCBBBDDD=AAB?C@DDCCBBBC@CCCC@CAAADCBBCCCCCCABB?CAA?AB?C@AABCCCBCC?B>>>?4=<?<99999*9BABC=CBCBBBDECC?CDDD3EBBBB?BACD@BBCEC9989ADDDCCC=AAC@CABBBBBCDCCCCCCCCDBC?BBAAB?BBAB<?<?A?@@
@ATNG8:02690:04810
GATGGTAGCTATACGTATATCTATGTACTCATTCGTTTCGGAAGAGACAGGTACGTTAATAGTTAATAGCGTACTTCTTTTTCTTGCTTTCGTGGTATTCTTGCTAGTTACACTAGCCATCCTTACTGCGCTTCGATTGTGTGTGTACTGCTGCAATATTGTTAACGTGAGTCTTGTAAAACCTTCTTTTTACGTTTACTCTCGTGTTAAAAATCTGAATTCTTCTAGAGTTCCTGATCTTCTGGACAGAGTGTGCAGATACTACCATCGAATGAGGTTAGTCT
+
<@@>@BBABB@DGCBCCCCCDDDCCC@AACBB@BCCE>CB>B@BBCBBBC@CCBBA?B?BBCC?C=ABBBCBBBB?BBBBB2A@?B@AA<ADDC?CCC>AA?BBABBB?ABBBD;;<9@AA;@;===;>=?B<>>>@<@AAAAA=AAA@>>>8899899;<<:><AAAAAAA@@:>>>>>5>;@8<<???.?A<==6<<<;;>>>>>:@CCC.>;>>?;?<A@<@AAA@@@;?<AADA??8<<>:>AAA8:8???@@@A???A>>:>@@@@<@???<@;;=;88
@ATNG8:02696:04781
GATGGTAGGACGAGCGTCTGAGAGGTACTCATTCGTTTCGGAAGAGACAGGTACGTTAATAGTTAATAGCGTACTTCTTTTTCTTGCTTTCGTGGTATTCTTGCTAGTTACACTAGCCATCCTTACTGCGCTTCGATTGTGTGCGTACTGCTGCAATATTGTTAACGTGAGTCTTGTAAAACCTTCTTTTTACGTTTACTCTCGTGTTAAAAATCTGAATTCTTCTAGAGTTCCTGATCTTCTGGCGCTCTGTCACGTCTGCTACCATCGAATGAGGTTAGTCT
+
::4405:==A;;5@>9;9BBBBBB@CB@AA;;9;ABE=@A?A@BBCCDCLABBBCB?D@@A@C?CAEDIEBBBHD>@@AAA0??4;;;;0;ABB=ACC?BC@CDBCCD@BBC@AADC@BBC@C?BCDCBCCB?AABA>BBBBB;;;BAAACBBBC@;;<?BB@C=??BBCCCCDBECCCC<C?B;;;;;;*;BBBB<ABABBBBBBC?CDDD5C??@B?B?CB?BCAA@@B>A=ABAAA>+000+0=00:;:;BCAAAA?>??>?<998==9=>??=B??AABB
@ATNG8:02696:04803
GATGGTAGAGTATCATGTGTATCTCCAGAAGATCAGGAACTCTAGAAGAATTCAGATTTTTAACACGAGAGTAAACGTAAAAAGAAGGTTTTACAAGACTCACGTTAACAATATTGCAGCAGTACGCACACAATCGAAGCGCAGTAAGGATGGCTAGTGTAACTAGCAAGAATACCACGAAAGCAAGAAAAAGAAGTACGCTATTAACTATTAACGTACCTGTCTCTTCCGAAACGAATGAGTACATAGATATACGTATAGCTACCATCGAATGAGGTTAGTCT
+
449=8==CDFJEC<A<<@ABB;;;C@C>B@?@?>CC@D?BBDBBAA=@@<A@CCB;;;;;*;>BCACBBBBDDD=BB;;;;;*;F>E;@AA9ABB=BB@@@BA::8:?BB?BBB@BCCBBBBGDCCBBBBCC@CCBA:;;AAAAAC;@=@;:6;CECDCCC@@@?AAA?BC?DCC9::CCD=C9940@=@@0@@=///8=BBAB;?;?@@@=C=B@C;;8;BBBBBD?A?AAA<ACB?BBBCBBBCCAA@BBCDABA??AA@@@A<AAAAA=>>==:=4:?AAA
@ATNG8:02704:04785
GATGGTAGCGAGCGAGTGTGTATACCAGAAGATCAGGAACTCTAGAAGAATTCAGATTTTTAACACGAGAGTAAACGTAAAAAGAAGGTTTTACAAGACTCACGTTAACAATATTGCAGCAGTACGCACACAATCGAAGCGCAGTAAGGATGGCTAGTGTAACTAGCAAGAATACCACGAAAGCAAGAAAAAGAAGTACGCTATTAACTATTAACGTACCTGTCTCTTCCGAAACGAATGAGTACTATGTAGAGCTCTATACTACCATCGAATGAGGTTAGTCT
+
??9924:::AB@??BAA<?BECC@@5;;:39::445387;:<<<;:4886:277:55555$56<<;>;<955:=4566>>>>+?@:>9>=<0@00+0@00///==9>:>>?C?>789??BCCCBAAABBDAA<@@CC?CCAAABAA>BACCCA;:;BBBAE@CBCA??;@A;??@:>::::39//(/6666)6:6=:@@BB>?A:>:=?@?>F:>>BBA=B;::;?@9@;>AB6>8838?99777A?BBC@A@>><><<=:::@@;??;;:078;=9=6;8=:/
@ATNG8:02659:04871
GATGGTAGGCACTGCGCACACATCCCAGAAGATCAGGAACTCTAGAAGAATTCAGATTTTTAACACGAGAGTAAACGTAAAAAGAAGGTTTTACAAGACTCACGTTAACTATATTGCAGCAGTACGCACACAATCGAAGCGCAGTAAGGATGGCTAGTGTAACTAGCAAGAATACCACGAAAGCAAGAAAAAGAAGTACGCTATTAACTATTAACGTACCTGTCTCTTCCGAAACGATGAGTACTACTCTCAGAGACACACTACCATCGAATGAGGTTAGTCT
+
;AA@8<>>8==;555;?=@CCE;:;99@A?BA@A;;496;====5905:5:9><BA===<+<8:::;;;=;988.7777:::(//)/)///&/<=:<==>666BB=A?C@@???<?ACBBBBA:::AABCBC?A>9945:9;<>=@;B<>=B>BC>=>>@@<@AAB>>:==8888=BAA@B9><;656667'6=18868=<=??:>:>===8=:><A;;6;AAACBBDC>AAD:?997>@A?ABAA@@9:99777557;;;===585678359::4:7;;;;9
@ATNG8:02660:04837
GATGGTAGTGTGTCTCTGAGAGTAGTACTCATCGTTTCGGAAGAGACAGGTACGTTAATATGTTAATAGCGTACTTCTTTTTCTTTGCTTTCGTGGTATTCTTGCTAGTTACACTAGCCATCCTTACTGCGCTTCGATTGTGTGCGTACTGCTGCAATATTGTTAACGTGAGTCTTGTAAAAACCTTCTTTTTACGTTTACTCTCGTGTTAAAAATCTGAATTCTTCTAGAGTTCCTGATCTTCTGGTCTACTACACTGTACTATCGAATGAGGTTAGTCT
+
@@BB@CCCCCCCBBABBBCBBBBBB@@@::8:9749(9=8=8>A@@@@@<@ACCC;@>@00//697B>>??00/<277777'777.9;;>6<AAA?A00+0>*/0:?>B=BBBBBBBB=@@B?A>CCCBBB@A7<;@@>B@@@AABBBBBBBBDCB@CBBAEE@D?CBBBACCBB>B;;;;;';8?:=9999(9?A@=6B696;@696=6;;;;*9@A@A?AACFAABA;;:A;A=AAACCB=@@B>B;;;EBBBBBCBCCBAAABBB>AA@@=@?ABB;;
@ATNG8:02660:04862
GATGGTAGTGTCATATGAGAGTGTGTACTCATTCGTTTCGGAAGAGACAGGTACGTTAATAGTTAATAGCGTACTTCTTTTTCTTGCTTTCGTGGTATTCTTGCTAGTTACACTAGCCATCCTTACTGCGCTTCGATTGTGTGCGTACTGCTGCAATATTGTTAACGTGAGTCTTGTAAAACCTTCTTTTTACGTTTACTCTCGTGTTAAAAAATCTGAATTCTTCTAGAGTTCCTGATCTTCTGGTAGAGCGTGCATATATCTACCATCGAATGAGGTTAGTCT
+
AAAA@ABBBBBBBBBBHCCCC@@@BB@AAB;;8<BCC?CB@C@CCDDD;;:=B@DE@C?A@@A4;9;AADC;;9B;:;::;)4<389<=4?@A@=B:;79B;??@BAC=AACCCCCC@CBC@B=AABBBBBB?B@@@>BBBBAABAICCBCBB@@=AAB?BB>A>ABBAA@CCCADCBCC:A<A;;;;;;*;;AAB;BBB;;::;@@299999#99;?;@>9==<;@??@?B?B=B@A@@?;9:C?EAAABA@A@;;;ACBBBBCBAC;:9A=@????A?@BBB@
@ATNG8:02667:04837
GATGGTAGTGTGTCTCTGAGAGTAGTACTCATTCGTTTCGGAAGAGACAGGTACGTTAATAGTTAATAGCGTACTTCTTTTTCTTGCTTTCGTGGTATTCTTGCTAGTTACACTAGCCATCCTTACTGCGCTTCGATTGTGTGCGTACTGCTGCAATATTGTTAAACGTGAGTCTTGTAAAACCTTCTTTTTACGTTTACTCTCGTGTTAAAAATCTGAATTCTTCTAGAGTTCCTGATCTTCTGGATAGCGACGCGATATACTACCATCGAATGAGGTTAGTCT
+
<<458965:B@@>>969?;<AABBBDDBBBBD@BCCC>BB?B@BBBBBCB;;;DCB=A>@BCH@HACCCCEDHCC?;;;;;*;C@C@@@;@@@A@CCC@CB=@@@@@AACCCCBBCD@DBB@B@FCBBAAAB@BBBD=AABBBCCBB@@@<;;@@?B;;8:@?BB<@@@@@ABDD>@;;;;-;4;4::;;;*;C@AB<BBBAAACBBB5;;:;*;BA@@>@?BC?@@EECCC?CAECBCCB@@@B?CB;;<BABABCDCC@@@@@@;@????ACEBB?B?BCCCF
@ATNG8:02669:04844
GATGGTAGTCTCAGATAGTCTATAGTACTCATTCGTTTCGGAAGAGACAGGTACGTTAATAGTTAATAGCGTACTTCTTTTTCTTGCTTTCGTGGTATTCTTGCTAGTTACACTAGCCATCCTTACTGCGCTTCGATTGTGTGCGTACTGCTGCAATATTGTTAACGTGAGTCTTGTAAAACCTTCTTTTTACGTTTACTCTCGTGTTAAAAATCTGAATTCTTCTAGAGTTCCTGATCTTCTGGTATGACTAGTGTACTACTACCATCGAATGAGGTTAGTCT
+
:>:;:?<AABCCFHJCCBBAACBBBCBCBCBA?ABBF>CC@C@CCCCCBC@CCB@@=??@AAA<@=@BBBEECBB=@?>>=.?B@BCDD=@ACBAECC?CC?CCCCCB@BBCCCCDD?BAC@C?CCDC@@@C?BBCB>B@@@CCBBBBBCBAAAB@CCC@CC?C?CBBBBBCCC@AAACC<B>B>;;;;;*;CCCC?CFFCFCDBBBADDED5BBBBD@E@CC>BACCCCC@B?BBBCCC@BBC@BCCCCBBCBBCCEEBBBBBC@C@@@B??@@C@C@DBA??
@ATNG8:02673:04857
GATGGTAGGCACTGCGCACACATCCCAGAAGATCAGGAACTCTAGAAGAATTCAGATTTTTAACACGAGAGTAAACGTAAAAAGAAGGTTTTACAAGACTCACGTTAACAATATTGCAGCAGTACGCACACAATCGAAGCGCAGTAAGGATGGCTAGTGTAACTAGCAAGAATACCACGAAAGCAAGAAAAAGAAGTACGCTATTAACTATTAACGTACCTGTCTCTTCCGAAACGAATGAGTACACACTCTCATATGACACTACCATCGAATGAGGTTAGTCT
+
AA@=?BDE@EBBBBBBBBBBBCCCC>CCC?BCCCCC@B@CBCCDCC?BB@D@BBB?@???2??BBBBBCBBB@B9>?::;:;*:C=C5;;;.;CB?AA@DCDDEE@B>AB?CBB>BBAABBBBBCCCD@@@B@DCBB?@@@BBBBB>C@CAA>ACCBBAAA?BDDBAA?BB?989499@@@9===8=@AAA/AA=A988AAA@@<@;>>AB7:7:AB@A>ABA@@AA>B?BCC>BBC?BBBBBBBBBAA@@@@@@A>@@CCCCAC?CBAAB?BBBB?B?BBA@?
@ATNG8:02676:04832
GATGGTAGTATCTGCACACTCTGTCCAGAAGATCAGGAACTCTAGAAGAATTCAGATTTTTAACACGAGAGTAAACGTAAAAAGAAGGTTTTACAAGACTCACGTTAACAATATTGCAGCAGTACGCACACAATCGAAGCGCAGTAAGGATGGCTAGTGTAACTAGCAAGAATACCACGAAAGCAAGAAAAAGAAGTACGCTATTAACTATTAACGTACCTGTCTCTTCCGAAACGAATGAGTACACATCGTCGTGTCGTGCTACCATCGAATGAGGTTAGTCT
+
:?5926=CCDCC@@ABCCCDDDCBC@CBB?BCBBBB?B?BBBCCCE@??=?<??><>?>?.?<@BCAAAACCCC>BBBCBBB5BA=B<A@@7@BB?BCCDCDGCB?B@CC@CCC=@@DBBBBCCBBBCCBBB@CCCB?BAA@BBBB?C@CBC?BBCBBBBB?BAAABA?AB?BA@>AAA?D;<<<79<<=>/>@<@@@@A@@>>1818>??<@=@AC@@=@A???A@=A=ABC>BCE=AABCAAACBBBC@?BABBBBBBBBBCC?AAABB?BBBB?B?BBAAA
@ATNG8:02681:04871
GATGGTAGTGTTACAGATCAGACACCAGAAGATCATGAACTCTAGAAGAATTCAGATTTTTAACACGAGAGTTAAACGTAAAAAGAAGGTTTTACAAGACTCACGTTAACAATATTGCAGCAGTACGCACACAATCGAAGCGCAGTAAGGATGGCTAGTGTAACTAGCAAGAATACCACGAAAGCAAGAAAAAGAAGTACGCTATTAACTATTAACGTACCTGTCTCTTCCGAAACGAATGAGTACGATGAGATCTCGTGTGCTACCATCGAATGAGGTTAGTCT
+
>>B>@DCAA@@7?CBB@AABCCCIE@EBC@BA@>00/0)/977<BB?A@=@>A@995===)@<@AA<:@C9;.5@29544444$5>9=9===2>BA:A@995;=9989?AA@CBB@CBBBB@@@BBCBBD;=<ACCEC?BBCCCCCC@C@CBB>B::;CBBB@BBABBA>AG?BBC@BAA@A;@AA?BCCCC3AB?B?@?BCCB?<?;?=;;5;5:>BB@=@CBBBBBAD@;;;8;BA>D@@?CB???BBBDCCCBBBBB:;;;CB=AA778<@BAA>A@EEGBA
@ATNG8:02682:04836
GATGGTAGTACATGATAGACGACACCAGAAGATCAGGAACTCTAGAAGAATTCAGATTTTTAACACGAGAGTTAAACGTAAAAAGAAGGTTTTACAAGACTCACGTTAACAATATTGCAGCAGTACGCACACAATCGAAGCGCAGTAAGGATGGCTAGTGTAACTAGCAAGAATACCACGAAAGCAAGAAAAAAGAAGTACTCTATTAACTATTAACGTACCTGTCTCTTCCGAAACGAATGAGTACGTGTGCGACGTGTCTCCTACCATCGAATGAGGTTAGTCT
+
<<<=:B>BCCBDMFEC@AACDCCCC@CAA=AB=<<7)/)/9989:>8882;8<>:;;=??+@;@BB>=@@00,/<8@==;===+?B?><@@>2@BB7;;655:://+/6::6;;?044449?<@BDBBBCCCC?BB@A?AADDDCCD@CACCC@BBBBBCCB@BBDBCCACC???>?BAAAA:?<<8<<<<<<%9:4///-75-..4;48;8::?<=;;;A;>><<;;<=E:>=A:???<;;:786<<<7867:AAA???@@@<>>><@@@AA<A=AA<A=>>:67
@ATNG8:02687:04836
GATGGTAGTATATCGCGTCGCTATCCAGAAGATCAGGAACTCTAGAAGAATTCTGATTTTTAACACGAGAGTAAACGTAAAAAGAAGGTTTTACAAGACTCACGTTAACAATATTGCAGCAGTACGCACACAATCGAAGCGCAGTAAGGATGGCTAGTGTAACTAGCAAGAATACCACGAAAGCAAGAAAAAGAAGTACGCTATTAACTATTAACGTACCTGTCTCTTCCGAAACGAATGAGTACACATCGTCGTGTCGTGCTACCATCGAATGAGGTTAGTCT
+
::////<?CBBBCCFHCAAAAACDD@BBCADBBBAA?A@CCDCCBB@BC@B?BAB>?@@?,@=@??A?@?@998*7<77373$3;6;1333&399478<;8;>>@<@>@:5>9<2;==;@>786A;AB@@@A:=>?B=;;:====?<?<@AB@BDBBBC??>@EA=AA?BC@BCC?AAA@@;==<9:::::*::5;?>>BAA??<?=@@@A<A<AAA??<>>======A=BBB8?BB@A@AB???BB@BBBCDAAABBBBBBBBB@ECA@A@BB@A>A?A?@@?
@ATNG8:02689:04833
GATGGTAGTGTCATATGAGAGTGTGTACTCATTCGTTTCGGAAGGGACAGGTACGTTAATAGTTAATAGCGTACTTCTTTTTCTTGCTTTCGTGGTATTCTTGCTAGTTACACTAGCCATCCTTACTGCGCTTCGATTGTGTGCGTACTGCTGCAATATTGTTAACGTGAGTCTTGTAAAACCTTCTTTTTACGTTTACTCTCGTGTTAAAAATCTTTAATTCTTCTATAGTCCTGATCTTCTGGATAGCGACGCGATATACTACCATCGAATGAGGTTAGTCT
+
;>??@CCCCCCDDAAAJCCCC@@@@@BB@@;<7;ACC=BB@C@CC>CDDJABCAAA=B8ABBB:B;DDBBBBA9:08>;;;+<B9BBCB;CBBB@CCC?AA<??@@??<?AAABBBC?CCC?C?BB>A<668<@AAA<>>=@AA=>>>>D>>>@C:>=>;>?=@<>==?BAA;;7;>>>>2>4:488988(9><;;1;/////565::;BAA*:665'5497;;59---6---069733827772:7;:???@A==>::;:///=977;BB=A@@@<@:<==:9
@ATNG8:02692:04831
GATGGTAGCTCTGCTCTGACTCTCGTACTCATTCGTTTCGGAAGAGACAGGTACGTTAATAGTTAATAGCGTACTTCTTTTTCTTCTTTCGTGGTATTCTTGCCTAGTTACACTAGCCATCCTTACTGCGCTTCGATTGTAGTGTGTACTGCTGCAATATTGTTAACGTGAGTCTTGTAAAACCTTCTTTTTACGTTTACTCTCGTGTTAAAAATCTGAATTCTTCTAGAGTTCCTGATCTTCTGGGCTGCGCTGATATGCGCTACCATCGAATGAGGTTAGTCT
+
889>8;;;;;;>696=>ABBBB666=;::5557556>5>>6666>ABAAA=@@@@@?B>@ACB@F@CCBB@;;:C@CBBBB*;:448<0889;755/699)//(////(3339;<:<6:==/444<AAABBB588:;397779255<55.....--(-,,022(-(.37<>==:9394444&439344444$4<9::4;<<;;<<<>>59999'8:8883888=:?888?=;6<>@@ABA@:?><<5<0000000>@BBBBB=ACC<?>><=255<<5949:999
@ATNG8:02692:04867
GATGGTAGCACGACACGACGATGTGTACTCATTCGTTTCGGAAGAGACAGGTACGTTAATAGTTAATAGCGTACTTCTTTTTCTTGCTTTCGTGGTATTCTTGCTAGTTACACTAGCCATCCTTACTGCGCTTCGATTGTGTGCGTACTGCTGCAATATTGTTAACGTGAGTCTTGTAAAACCTTCTTTTTACGTTTACTCTCGTGTAAAAATCTGAATTCTTCTAGAGTTCCTGATCTTCTGGCTCTCGTAGACAGATACTACCATCGAATGAGGTTAGTCT
+
55==?BCCB:66<BBBCAA:66BBDBBBCCBB@BCDD>CC?C?CCBBABB@DCCCC@C@BBBB?B?BBCBBBCAA>BBCDC3BB>A97729?>?@EBB?BC?999CCC?BAA=BAAD;@??7?<ABA;;>;>:>A@@:=;@:::=>>B>>>@>>>;@@B=>>:><A@@@BA>=<6<8887,89=:@@@AA/@?9;;*//6///96-//888*77;;A;A9;=:=?>@=;;5;6;;>??@7;;?;??>>=>??==>>B>99@966166733-3773-34;;336
@ATNG8:02696:04858
GATGGTAGAGTATCATGTGTATCTCCAGAAGATCAGGAACTCTAGAAGAATTCAGATTTTTAACACGAGAGTAAACGTAAAAAGAAGGTTTTACAAGACTCACGTTAACAATATTGCAGCAGTACGCACACAATCGAAGCGCAGTAAGGATGGCTAGTGTAACTAGCAAGAATACCACGAAAGCAAGAAAAAGAAGTACGCTATTAACTATTAACGTACCTGTCTCTTCCGAAACGATGAGTACTCATCGTCGTGTCGTGCTACCATCGAATGAGGTTAGTCT
+
<B>?@CBBBCCCDHBBBCBCCDCBB@CBC?BDCC@?;?<?ABBBCD@CC@C@BCCCCCCC5CAEAAACCCCBBC=BBBBBBB5BC?C6;;;6;BC@EBBBCCA??=??@A?BBC?CCACBAADBCCB@BDCC?CBBC@C@@AA?@@<@>@@@<@BBBBCBB@BBBBCC?BB?BBA>A@?=<5==<8=AAAA3AB>?998@@AAA7;7;DBA7;7;>BBB@BCCCBCB?B?AAB<B;;:CBBBCCBBAAABBBBCCCCBBBBBBB@BBBCC?CBAB?B@ABAAA
@ATNG8:02699:04851
GATGGTAGTGTGTCTCTGAGAGTAGTACTCATTCGTTTCGGAAGAGACAGGTACGTTAATAGTTAATAGCGTACTTCTTTTTCTTGCTTTCGTGGTATTCTTGCTAGTTACACTAGCCATCCTTACTGCGCTTCGATTGTGTGCGTACTGCTGCAATATTGTTAACGTGAGTCTTGTAAAACCTTCTTTTTACGTTTACTCTCGTGTTAAAAATCTGAATTCTTCTAGAGTTCCTGATCTTCTGGATAGCGACGCGATATACTACCATCGAATGAGGTTAGTCT
+
<<<<?B>BBBBCCCBBCCBBBCCCCDBBBAAC@CBBB>BC?C?CCCCCDD?BBCCF>B@BCCC@CAC:;;CCCDC@CDDDD3CC@BBCB=BBBC@CCFADD;;;BBBBECECCCCCB@CDD?B@CCBA9;;B?BABC>CBCDCBBBCBBBCBA@@@CCC?BB=A=AACCCCCBC=@@BBB7B?C?AAAAA1@BBCD=CBCCCCDDBB>BFDD5;;;AD?C?CD?@ACBBBC?B@BCCCCD@@@AACHCCCCC;;;;;;BDCBABA@AAABB<?@BC@B@BC;;;
@ATNG8:02705:04845
GATTAGCATCATGCATATCTCACCAGAAGATCAGGAACTCTAGAAGAATTCAGATTTTTAACACGAGAGTAAACGTAAAAAGAAGGTTTTACAAGACTCACGTTAACAATATTGCAGCAGTACGCACACAATCGAAGCGCAGTAAGGATGGCTAGTGTAACTAGCAAGAATACCACGAAAGCAAGAAAAAGAAGTACGCTATTAACTATTAACGTACCTGTCTCTTCCGAAACGAATGAGTACAGAGAGTACGATATGTCTACCATCGAATGAGGTTAGTCT
+
<?@459<@BBBA=>>A<<<<<<=56669<?AA@@<@9?@<997=83303499333777'86;<BA@?@>;=<3<>;:;;:$9925.555&555.555;;::5949;@B>;;9659@BBDCGFHCCBBBBB@BB@@;:000000=:>:A?>5::::::4808<??9939A<799;?999C9<;<8?=?=>16A5=555>7;;=;B9=8==7=7//0::6<9433::-404991933,338333::99:<373<;;<7758@???8>98864---307(--223
@ATNG8:02656:04893
GATGGTAGACACGTGTGCTCTCTCGTACTATTCGTTTCGGAAGAGACAGGTACGTTAATAGTTAATAGCGTACTTCTTTTTCTTGCTTTCGTGGTATTCTTGCTAGTTACACTAGCCATCCTTACTGCGCTTCGATTGTGTGCGTACTGCTGCAATATTGTTAACGTGAGTCTTGTAAAACCTTCTTTTTACGTTTACTCTCGTGTTAAAAATCTGAATTCTTCTAGAGTTCCTGATCTTCTGGGTGTATCAGCGAGTATCTACCATCGAATGAGGTTAGTCT
+
9;@@9BCCBBE;;6>966<>>>BCCB@@:659B??@<?D@D?BBEBCAA?ACCCJ?C@DDCC?B@B;:;AAA?<AAAAAA2?B>BBBE>CD@?;<::38=877339928888@<CC;=;@<?;@@B889AA=888;;?>>K;;888??AA888>987817>:?<?@AA@???A=AAAAA5A=A=====<+<==>>9>??>>>=;>><AAAA/A;;;@=@=AA=A@@?;;;=A7::@?:96699=4///==;==A?>>>>AAAAD99899@-//==9=9==>>>
@ATNG8:02667:04904
GATGGTAGTGTCAGTGCGCGTCGTCCAGAAGATCAGGAACTCTAGAAGAATTCAGATTTTTAACACGAGAGTAAACGTAAAAAGAAGGTTTTACAAGACTCACGTTAACAATATTGCAGCAGTACGCACACAATCGAAGCGCTGTAAGGATGGCTAGTGTAACTAGCGAGAATACCACGAAAGCAAGAAAAAGAAGTACGCTATTAACTATTAACGTACCTGTCTCTTCCGAAACGAATGAGTACGTGTGACGTACGTGAGCTACCATCGAATGAGGTTAGTCT
+
@ABC@DCBBBCCBBBBCDFC@A@CDHDCC@CCAA@@>@=@@CBBBB?CCAC@CB>>?@@@2@?CBCCCC@BBCD<??@AA@A0@@;A5;;;.;BC?CBBBCDDCC@C@CC@DBB@BBBBCCCCCCCCCBBBB?BDBB@BBB?>??>;@?CCC@CAABBBBC?CBBBABBBB@BBB;=?CCC<;;;<@BBAA/@@=A;::??CBD;?;?B@@7;6:ACBB?BC???AC<@<??>8?@A>BBDCBBBABBDBAAABCBBBAABBCBB?BAAA?>ACAB?B???>>>
@ATNG8:02668:04896
GATGGTAGTGTCATATGAGAGTGTGTACTCATTCGTTTCGGAGAGACAGGTACGTTAATAGTTAATAGCGTACTTCTTTTCTTGCTTTCGTGGTATTCTTGCTAGTTACACTAGCCATCCTTACTGCGCTTCGATTGTGTGCGTACTGCTGCAATATTGTTAACGTGAGTCTTGTAAAACCTTCTTTTTACGTTTACTCTCGTGTTAAAATCTGAATTCTTCTAGAGTTCCTGATCTTCTGGACAGAGTGTGCAGATACTACCATCGAATGAGGTTAGTCT
+
/5>=756655<;@<;;;>>=@@@@>0/////:58686,77)////7755.5999:5:.4/77)/)////<==<=8<;<</;<7<9:9088:;7;>@9<<165555<8=>@@>>CC=@@@=@@BBBC;:;CABA@@6:;BBCA@BBBBBCCB@@<===,006:10/4;9:///5;/444&5.5.59999(95555)55556;;>>>.555&5;:55.5.5<8<=666>>;>;995?=<.59925:@@@@@@9:999A@A<>;80,,,,,(,68929235555
@ATNG8:02670:04920
GATGGTAGCTCTGCTCTGACTCTCGTACTCATTCGTTTCGGAAGAGACAGGTACGTTAATAGTTAATAGCGTACTTCTTTTTCTTGCTTTCGTGGTATTCTTGCTAGTTACACTAGCCATCCTTACTGCGCTTCGATTGTGTGCGTACTGCTGCAATATTGTTAACGTGAGTCTTGTAAAACCTTCTTTTTACGTTTACTCTCGTGTTAAAAATCTGAATTCTTCTAGAGTTCCTGATCTTCTGGGTGCGCTACAGTCTCTCTACCATCGAATGAGGTTAGTCT
+
AA@@>@BBBBBAA@CCCCCCBBBBBBBBBBA@>@;;;6;B?C@DCCCCCCAEDDCB?B@CDBB@B@CCCCDBBAD>;::9:):@=??>@:@ABB?BAC@CC?;;;BBCADGBBBBBB@CCC?B?CCBB@@?B<@@A@>BBCCCCBBBBBCDCBBB?BBA?AB?A<BBCDBBBCC@B:999-9=@999999(9B@BC?CCCCCCDCCC@CCCC5CBBBB@B?DC?A@@DCCC>A?BDBCA@<>=??8>@@@ABBBACCBBBBBBGE@BBAAA=AB@A>A?CDB@@
@ATNG8:02671:04884
GATGGTAGTAGTACACTAGTCATACCAGAAGATCAGGAACTCTAGAAGAATTCAGATTTTTAACACGAGAGTAAACGTAAAAAGAAGGTTTTACAAGACTCACGTTAACAATATTGCAGCAGTACGCACACAATCGAAGCGCAGTAAGGATGGCTAGTGTAACTAGCAAGAATACCACGAAAGCAAGAAAAAGAAGTACGCTATTAACTATTAACGTACCTGTCTCTTCCGAAACGAATGAGTACTGTATCTATGTGTGCGCTACCATCGAATGAGGTTAGTCT
+
AAAC@DBBDDEFBBCCCC@>BB;9:=B?@<>ABBDD<B=A@CCCCD@BB?C@BBBABCCC3D?BBCBCBDABBB>??@DDFF1@A?@9@@B9CCC@CBBCCCCCB@C?BB@CDC?AAAABCJCBAABCDBBB?BBBB>AABC???A<A@B:;8;???AAAA?BCBBAB?AA=@AA;@@>==77885;@@@A/??;?;;;ADD@?:?;??AA<A=A?A9949>@?ABA?C?CCD=BBB?AAACBBBBBBBCECB===?AA;;;???:>??9818AAA>A?B@:99
@ATNG8:02677:04888
GATGGTAGTGTCAGTGCGCGTCGTCCAGAAGATCAGGAACTCTAGAAGAATTCAGATTTTTAACACGAGAGTAAACGTAAAAAGAAGGTTTTACAAGACTCACGTTAACAATATTGCAGCAGTACGCACACAATCGAAGCGCAGTAAGGATGGCTAGTGTAACTAGCAAGAATACCACGAAAGCAAGAAAAAGAAGTACGCTATTAACTATTAACGTACCTGTCTCTTCCGAAACGAATGAGTACTGTATCTATGTGTGCGCTACCATCGAATGAGGTTAGTCT
+
CBBB?BEDDCBBCCCCDDCBBBBCCABCB@BC?>@B<@<@ACBCBB?BC?B?@@>>?BBB3B?BBBCCCDCBBB=BABDDDD1BB?BACDD;CCB?AAABEDDCB?A@CC@CAA>AADCCCECAAACCCCCC?CCCC?BAAABBBB>C@DAA?ABBBBCBB>BACBCA>BB?878;>>?@@:<<<8<>=?@/?A=A877AAACA;?:>>BE<><>AA?@<@BAABBB?B?BBD:AAB?BBBCCCBBBBBBBBBB@@><<667AAA<AA>>>;?BAA>@?BA999
@ATNG8:02678:04902
GATGGTAGGAGACACGTCGCACACGTACTCATTCGTTTCGAAGAGACAGGTACGTTAATAGTTAATAGCGTACTTCTTTTTCTTGCTTTCGTGGTATTCTTGCTAGTTACACTAGCCATCCTTACTGCGCTTCGATTGTGTGCGTACTGCTGCAATATTGTTAACGTGAGTCTTGTAAAAACCTTCTTTTTACGTTTACTCTCGTGTTAAAAAATCTGAATTCTTCTAGAGTTCCTGATCTTCTGGATACACTCATGTGCACCTACCATCGAATGAGGTTAGTCT
+
@@A=:=CC@CCCCCABAAAABDDBBCBAACCC@BBBB=BCB@;;9@<BA;?;?:?<@;:98>=A<?><<>:::A>AAABA1?=8;98923??@>CBB?BB?A@AA??;?AB@@@@@<AAA<A=@@@888;;<?@@@=;;;=AA=>=?CAA;;;@<@>>;==:>>A>>>@@@@>1:88888(87<7<>>>>/>????9??>===><::4:<<<='=;;;A<@<?@;@AAD?@?=A;@@@@:85:<A;AA?:::>A<9=>:::B<<;<7<///=7::>@=A==>:77
@ATNG8:02685:04911
GATGGTAGTCTCAGATAGTTATAGTACTCATCGTTTCGGAAGAGACAGGTACGTTAATAGTTAATAGCGTACTTCTTTTCTTGCTTTCGTGGTATTCTTGCTAGTTACACTAGCCATCCTTACTGCGCTTCGATTGTGTGCGTACTGCTGCAATTATTGTTAACGTGAGTCTTGTAAAACCTTCTTTTTACGTTTACTCTCGTGTTAAAAATCTTGAATTCTTCTAGAGTTCCTGATCTTCTGGACAGAGTGTGCAGATACTACCATCGAATGAGGTTAGTCTACACCGACTGC
+
////7;;=@?@;;<::///)/:;:<ACB696BBAE=BC?C@;9::::B?BB?>?<?>AAAB?A?BBBBBB?:?53333&3232222'23394:==;?B779799<;AABAAAAA:>>B<@;======??=???A:=>??@@A@?;::<8653(-(--(-72838::777768)..555+5594<9===,98666(------233868888)8/.-.829/774;;;:>?A=B<>>=??>7;;A;>==9988775//.7778:::488>5828==><A<@?A>>:::<,/-33,,
@ATNG8:02689:04886
GATGGTAGAGAGAGCTCTCTCATCGTACTCATTCGTTTCGGAAGAGACAGGTACGTTAATAGTTAATAGCGTACTTCTTTTTCTTGCTTTCGTGGTATTCTTGCTAGTTACACTAGCCATCCTTACTGCGCTTCGATTGTGTGCGTACTGCTGCAATATTGTTAACGTGAGTCTTGTAAAACCTTCTTTTTACGTTTACTCTCGTGTTAAAAATCTGAATTCTTCTAGAGTTCCTGATCTTCTGGTGAGATATGCATGATGCTACCATCGAATGAGGTTAGTCT
+
CBBB@CBBBDDBBBCCCCCCCCCCCCCCCCCG@BCCC>CD@C@BBBBBBD?CAAAA?A;??AA?B>B?@BBBBBB@BBBBB3BB?A<<=:;BBC@C@@>AD=999BFF@B?A?@@>@<><A:>;>@>>888>:=DAA9>>A==>???ABAB?>>><>>?=CD=A=<<<AD@@??<>>>@@3>:=698988)9=666.6/////99:>5;;;;+9>??B<A:>==A>=>>>>=B<@?@@@A7;:=:<>>>:;:@;;;A@@==89660699997;<::6;=;;;??
@ATNG8:02690:04889
GATGGTAGGCGACATACATACGCGCCAGAAGATCAGGAACTCTAGAAGAATTCAGATTTTTAACACGAGAGTAAACGTAAAAAGAAGGTTTTACAAGACTCACGTTAACAATATTGCAGCAGTACGCACACAATCGAAGCGCAGTAAGGATGGCTAGTGTAACTAGCAAGAATACCACGAAAGCAAGAAAAAGAAGTACGCTATTAACTATTAACGTACCTGTCTCTTCCGAAACGAATGAGTACGAGAGTCAGAGCAGAGCTACCATCGAATGAGGTTAGTCT
+
;??;:B=B?B;;6?>B@CBB@@ACD@DFFAEE@@;;6;=BABBBBA=@?9?<?@=><@@@0B?CCCCCCCB>@A;;;;BCCC5CC?C>BCB<CII@BA@@A>@00-0=@@=@@B?BBBAB@@@BBCCDCBDD@CBCC;<<CBBCED>B?BCFADCBDCCBC?CBBBBB?BB?CBB9>;;:=5;0/)/;;=>0>A=BAB>BB?==1818:;:=B=??B@@<@BBB@@@@C>BBC>BBC>BBBBBBBB?????AABBFEBDAAACCC=??>>>=@CBC?B?BBBAA
@ATNG8:02703:04887
GATGGTAGTGTGTCTCTGAGAGTAGTACTCATTCGTTTCGGAAGAGACAGGTACGTTTAATAGTTGATAGCGTAACTTCTTTTTCTTTGCTTTCGTGGTATTCTTGCTAGTTACACTAGCCATCCTTACTGCGCTTCGATTGTGTGCGTACTGCTGCAATATTGTTAACGTGAGTCTTGTAAAAACCTTCTTTTTACGTTTACTCTCGTGTTAAAAATCTGAATTCTTCTAGAGTTCCTGATCTTCTGGGTCTCTCTCTCACGCACTACCATCGAATGAGGTTAGTCT
+
<:9506===B====>??>><@9777///77/404;<<3:>092999=9<=5==9555)549999.5>>>@CC;:4:@295==;,9::3555>5<=::6:00+/:)//54<=8;;;<<<AC?A@@=A;AACABB:;4;@@@;BAA::9@@>?@@=@<>?=;;:<A@?C69:A?@>@A@;?99999'94=295999(9:9993;;>;>?>9667<<<<*<<<6979=AB@@@ABBAC@C@CBBBBB?BBFH?ECBBBAACDFF<=;JCDCB@CCDBB?BFAA?A@DDBAA
@ATNG8:02663:04939
GATGGTAGTATCTGTCTACGAGAGCCAGAAGATCAGGCTCTAGACGAATTCAGATTTTTAACACGAGAGTAAACGTAAAAAGAAAGGTTTTACAAGACTCACGTTAACAATATTGCAGCAGTACGCACACAATCGAAGCGCAGTAAGGATGGCTAGTGTAACTAGCAAGAATACCACGAAAGCAAGAAAAAGAAGTACGCTATTAACTATTAACGTACCTGTCTCTTCCGAAACGAATGAGTACTCTCTCAGAGGACACACTACCATCGAATGAGGTTAGTCT
+
5889<A8=ABDEBCCGH;99BDB;:05=<3::;:>@=A988A<ACBB>B>B???BBBB+:433388788333(334::::'444)4.4;;.==A:>?@@>>6554;49<8:;;:==;<<;??BBC::6@592994>249;>@?@A4:2999.5=@<@BBB?BBB?>?=8718<;,3/666.6//(/////$//(333267722+2-2755076--...).>>:<CB?=6::;8;:=9=:::00////33988/.(...678977055222369//(/(/777=
@ATNG8:02668:04961
GATGGTAGCACACGAGATCTCATCGTACTCATTCGTTTCGGAAGAGACAGGTACGTTAATAGTTAATAGCGTACTTCTTTTTCTTGCTTTCGTGGTATTCTTGCTAGTTACACTAGCCATCCTTACTGCGCTTCGATTGTGTGCGTACTGCTGCAATATTGTTAACGTGAGTCTTGTAAAACCTTCTTTTTACGTTTACTCTCGTGTTAAAAATCTGAATTCTTCTAGAGTTCCTGATCTTCTGGCGCGTATGTATGTCGCCTACCATGAATGAGGTTTAGTCT
+
<<>>@CBBBBBBDCCCCCCCCDCCCBBBCC@A=AB@B=BC@CACBBBBBF@CBBBC?C@CACC?C?CABBABBCB=<>>>=.=@8?7782:AAC@BBB?CB>@@@BCB?@@AA@@@@;A=A;A;===A;;;<;@AAA9<==;;=??@@@@AA@@@:>=@;@@=A;A@??=??AA=ACCCF28588;9;;;+;>666(------=77;:>CBB/?>=>@<@=??<???A;;;=C<??A>>>7;;B>?>==?:;;:=?@@@@@;>>B====C=BC==,//(////6
@ATNG8:02669:04934
GATGGTAGGCACTGCGCACACATCCCAGAAGATCAGGAACTCTAGAAGAATTCAGATTTTTAACACGAGAGTAAACGTAAAAAGAAGGTTTTACAAGACTCACGTTAACAATATTGCAGCAGTACGCACACAATCGAAGCGCAGTAAGGATGGCTAGTGTAACTAGCAAGAATACCACGAAAGCAAGAAAAAGAAGTACGCTATTAACTATTAACGTACCTGTCTCTTCCGAAACGAATGAGTACACACTCTCATATGACACTACCATCGTATGAGGTTAGTCT
+
AAA=@DCC?CCCBCCCBCAAACCBB>BDD@CBBCAA?A@BCBBBBB@;;:;@BBBBCBBB1?=?DEBBABBCCC>BBCDCCC5BB>B>BBB<CFKACBBBCBBBB@C?CC?CCC=@@BCCCCCBBBDDDBA@?CBBB>BBBB?>=B>B?B?>=?BBBBBBA?BDCBBB?BA>989<>>BAC5:;;5:<==>/>A=B888ABB==:==>>>@7;5:>A9999BAABBB?B?CCC<@@D>ABBBBBBB@@AAAA>>>A@BBBCCBAB>ACCBBBBBAA>A?CA@??
@ATNG8:02680:04962
GATGGTAGCACACGAGATCTCATCGTACTCATTCGTTTCGGAAGAGACAGGTACGTTAATAGTTAATAGCGTACTTCTTTTTCTTGCTTTTCGTGGTATTCTTGCTAGTTACACTAGCCATCCTTACTGCGCTTCGATTGTGTGCGTACTGCTGCAATATTGTTAACGTGAGTCTTGTAAAACCTTCTTTTTACGTTTACTCTCGTGTTAAAAATCTGAATTCTTCTAGAGTTCCTGATCTTCTGGGCAGACTCTCACACGCCTACCATCGAATGAGGGTTTAGTCT
+
A@BB@CCDDECC@@BCCCCCCCCBCDCCCCDC=@@??<ACAD@CDDCBBC?CCBAA?A?BCDC@C?AABBCBBBC?BBBCB3BA;?8787&9=>C@CCC?CB>BB@A@A>ABBCAA@=9=>A;A;;;;>;>;>9>AAA9>>A@>>?AAAAAA:::A=???;AA=A<>>>A=>>AA;A????2?;A7<<AAA.>>999.555///;99>;>DDD/A??>@=A<??=AC@?;;:<A<AACC??666>@6;///66;<@AA>8864;33-3---=066333-3;483332
@ATNG8:02682:04964
GATGGTAGTATATCGCGTCGCTATCCAGAAGATCAGGAACTCTAGAAGAATTCAGATTTTTAACACGAGAGTAAACGTAAAAAGAAGGTTTTACAAGACTCACGTTAACAATATTGCAGCAGTACGCACACAATCGAAGCGCAGTAAGGATGGCTAGTGTAACTAGCAAGAATACCACGAAAGCAAGAAAAAGAAGTACGCTATTAACTATTAACGTACCTGTCTCTTCCGAAACGAATGAGTACACACTCTCATATGACACTACCATCGAATGAGGTTAGTCT
+
;;@B266>BBBCCCCB>>>00/:::6:A@<@@=<=>*0)-66-//:4877;655559<<<+=8;;=<><<<899+9@@@@@@0@A>@4;;;6;@DA;;;BCDDBB@C?BD?BAD>BBAABCCCFCCCBAABC=AACB?BAAAA@@B=A=@??=@BBBBCCC?AAACCA>@A?AAA?BBAAA;;;;5;==>?/?B=C877@@D??:?<AAAA:>:=ACAA>AA@@@BB?B?CCC=BBC?AAADBBBCCA@@@A@?@??ABCCDCCC?CCBBB?BBBB>A>BCCBB
@ATNG8:02684:04971
GATGGTAGGCACTGCGCACACATCCCAGAAGATCAGGAACTCTAGAAGAATTCAGATTTTTAACATCGAGAGTAAACGTAAAAAGAAGGTTTTACAAGACTCACGTTAACAATATTGCAGCAGTACGCACACAATCGAAGCGCAGTAAGGATGGCTAGTGTAACTAGCAAGAATACCACGAAAGCAAGAAAAAAGAAGTACGCTATTAACTATTAACGTACCTGTCTCTTCCGAAACGAATGAGTACTATAGACTATCTGAGACTACCATCGAATGAGGTTAGTCT
+
C@@A@ACC?C;:955<:<;CB@@@@<@@B?B@?;A;9>9<<A996B@CA@D?9:883<9:'97?843:999;;;;23333333$33-3,333&37718:=;;98/0+/59;688=8=8@?CCBCCBBBDCCBB?BDBB>B??>@@@A?B@CBB?CAACCCCC?CCABBB@BB?99949::;;19::8888888%/858///=;@?B<><>=AA<>;>AB??=?AAAACB?B?BBB=CBB?BBBBCBBA>@@@>>>>>BBB>>>BBBD?CBAAB@CB?><><@A@99
@ATNG8:02691:04952
GATGGTAGTACATGATAGACGACACCAGAAGATCAGGAACTCTAGAAGAATTCAGATTTTTAACACGAGAGTAAACGTAAAAAGAAGGTTTTACAAGACTCACGTTAACAATATTGCAGCAGTACGCACACAATCGAAGCGCAGTAAGGATGGCTAGTGTAACTAGCAAGAATGCCACGAAAGCAAGAAAAAGAAGTACGCTATTAACTATTAACGTACCTGTCTCTTCCGAAACGAATGAGTACGAGAGTCAGAGCAGAGCTACCATCGAATGAGGTTAGTCT
+
CBBB@BBBCB@BBA<BB@ABBBCBB@BBB@CB>::55:7:>CCA@@ACC?C?BBDCCCCC5C@CCCCCCBCBCC=AB;;;;;*;B>C5<;;*:BA>@BBBBBBDCAFAAA>@AB=@@BBCDDCBBBBBBBCCACCBB?BABBDDAA>CADBB@BBBCBBCD@DCAAAA?BB@?@>?BA@@C=99939<=<?.?A?BAAACB??B:=:=AA>16/8=@@@?BBA@ABB@C@DEE?BBB>@?AGBBBCA@@989>?BBBCC???EBB???788>BEAA>@@A@;;:
@ATNG8:02691:04955
GATGGTAGATACTCGCTGATACACCCAGAAGATCAGGAACTCTAGAAGAATTCAGATTTTTAACACGAGAGTAAACGTAAAAAGAAGGTTTTACAAGACTCACGTTAACAATATTGCAGCAGTACGCACACAATCGAGCGCAGTAAGGATGGCTAGTGTAACTAGCAAGAATACCACGAAAGCAAGAAAAAGAAGTACGCTATTAACTATTAACGTACCTGTCTCTTCCGAAACGAATGAGTACGAGAGAGCACACGTGTCTACCATCGAATGAGGTTAGTCT
+
<@CC@C<;;HBBBCCCCDDBBCBCC>CBC@CBACEE@B@BBC?@>C@BA?@>AA000@@@0@<00/>?@@=<;<6;2:4444$5;7<7<<=2<>>7696>=?;99669B<7BAA>??DGDCCCGCCCBBCBB?BBBAA@ABBBBC>C?BBB>AAAACBBB?BAAACE?CC>AAC?BBBBB8><<878888(8<7=888BAA@@<@;??==:><??B;;8;BBCBBB?B@BAC>BBC>AABBBBAAAAA>>;@?BBABAAAAA@A<@>>>?=>>>><?:>BABA
@ATNG8:02691:04965
GATGGTAGTGTGTCTCTGAGAGTAGTACTCATTCGTTTCGGAAGAGACAGGTACGTTAATAGTTAATAGCGTACTTCTTTTTCTTGCTTTCGTGGTATTCTTGCTAGTTACACTAGCCATCCTTACTGCGCTTCGATTGTGTGCGTACTGCTGCAATATTGTTAACGTGAGTCTTGTAAAACCTTCTTTTTACGTTTACTCTCGTGTTAAAAATCTGAATTCTTCTAGAGTTCTGATCTTCTGGGATGTGTGCGCAGTGCCTACCATCGAATGAGGTTAGTCT
+
BB@?@@>CDC999CCICCCBCCABBBBBAC@>9>89:5:A=A?BBBBDDD?BCBBD@C@BBBB?C@BBCEECBBB@BCCCC1BC?BBDC=BBCC@CFDACC?A@@CCCBECCDDD@@?ABC@C@CCCBBC::9:BBB@FCCBBBBBCCDCCAAAC@BCC?CB?B?BBBBBCCBB=@;;;;.;=A>;<;<;*;CBBE?CBCBGCCCCE@DCCC5CBBCC@C@DC@CCCCB@@=@AABBBC?C=>>9>000>@@ABCBCBCC@EEH@@@@@@<???B=A?ADDDC
@ATNG8:02694:04976
GATGGTAGAGTATAGTGTAGTAGACCAGAAGATCAGGAACTCTAGAAGAATTCAGATTTTTAACACGAGAGTAAACGTAAAAAGAAGGTTTTACAAGACTCACGTTAACAAATTGCAGCAGTACGCACACAATCGAAGCGCATTAAGGATGGCTAGTGTAACTAGCAAGAATACCACGGAAGCAAGAAAAAGAAGTACGCTATTAACTATTAACTTACCTGTCTCTTCCGAAACGAATGAGTACGAGAGAGTACGATATGTCTACCATCGAATGAGGTTAGTCT
+
@@@=?BBDDCCCCCCBBBCDDCCCC@BBB?BCCCBB?A?BBCBBBB?BB?B@CCC???==,=9?BDBBBAB>??8??@>@@>,:;599>>?7A@@=AAA@BBDA@=@=???;@=BBCCCDFCBBBCCCCCC=AACC>B@@@CC?B>B>B??<@BBBBAAA>BBBAAA=@@>BBB>ABB>?9:<;6>>@@?.@C?>:>DBBBBC?B>BB@@=@<>>@BB>BB>=>::=D<@@@:@??=?BCCBBBBBBBBBBBCCABAC?>>>==><>@:::9>?9;9<:>>??A
@ATNG8:02698:04957
GATGGTAGTGATACAGATCAGACACCAGAAGATCAGGAACTCTAGAAGAATTCAGATTTTTAACACGAAGAGTAAACGTAAAAAGAAGGTTTTACAAGACTCACGTTAACAATATTGCAGCAGTACGCACACAATCGAAGCGCAGTAAGGATGGCTAGTGTAACTAGCAAGAATACCACGAAAGCAAGAAAAAGAAGTACGCTATTAACTATTAACGTACCTGTCTCTTCCGAAACGAATGAGTCTGCGTCTCACTCTCGCCTACCATCGAATGAGGTTAGTCT
+
BBBB?=>CC@@@<<BDBBBBBBBBB@CCB?CBB;:59<7:::///95:;6;<80/:>;;;+/*/997807=:93:29;CCCCC1:;;;@DGG<EAA=;<;BAAB@@=A@BC@BBC>@@GBBBBCIFCCBBBCD@BBAA=@@BBBCBB@C?B;;:;CCDBBDC@BABDBB?BB@BBB?BBAAA9==;8<:::;*:>:988>?AAAA;@;@AAB;?<?A@@@=@A@????@C?BCD=AAB?BBAAAA???@:::@???AAAAA>AEF@CBBBB?99:B?B@FD;::
@ATNG8:02702:04936
GATGGTAGTGTCATATGAGAGTGTGTACTCATTCGTTTCGGAAGAGACAGGTACGTTAATAGTTAATAGCGACTTCTTTTTCTTGCTTTCGTGGTATTCTTGCTAGTTACACTAGCCATCCTTACTGCGCTTCGATTGTGTGCGTACTGCTGCAATATTTTAACGTGAGTCTTGTAAAACCTTCTTTTTACGTTTACTCTCGTGTTAAAAATCTGAATTCTTCTAGAGTTCCTGATCTTCTGGACAGAGTGTGCAGATACTACCATCGAATGAGGTTAGTCT
+
4;9:=@BB@@@=;;;<AACCCCDDCCBABDLG@CCDC?CDAC@CCBBBBA:A@;>@0:05>?A7@>@CCC===B9=>>>C1BA=CCDF<BBBB?B@@<@A69:>??@>ABBBCB@>8@=<8;5;878859>9<==A;=??;::>@@A>;::<?>:>====2=5;;?===CDC@CDCIG<C@C?A@@@@0@BBBB>BBJCJCD@@@5;;;;);A@@@?A@CB?CCCCBCB?B99:??BB999B?BC;ABEFFBBB@A@BABBBC@AAABB<:99=9=9????@
@ATNG8:02660:05020
GATGGTAGGCGAGAGTGAGACGCAGTACTCATTCGTTTCGGAAGAGACAGGTACGTTAATAGTTAATAGCGTACTTCTTTTTCTTGCTTTCGTGGTATTCTTGCTAGTTACACTAGCCATCCTTACTGCGCTTCGATTGTGTGCGTACTGCTGCAATATTGTTAACGTGAGTCTTGTAAAACCTTCTTTTTACGTTTACTCTCGTGTTAAAAATCTGAATTCTTCTAGAGTTCCTGATCTTCTGGATATGAGTGACTCGTGCTACCATCGAATGAGGGTTAGTCTA
+
55==9>BC@FCBBAABCCCEGCCCCCCBCBBA=AA@@<AC=B?BBBCCCD@CCAAA>B>BBBB>B>?@@BBBBB@>@BBBB1BB=BB??7@BBB@BBB?BB>AABCBB?@===@ACA7==A;A;>>><<><@;AAAA9>>AA>==@@AA@@:::A<><>=::69=DDAAA>>?@8>>AA?5A59455555'6=667,8=====>=<<18888(7>>?A;A=CC<@@>>====D<A@BBAA:=<@<@ACAA>===AAA@@=>>?@@<@AAAA;99666071377222
@ATNG8:02661:04997
GATGGTAGCTCGCTGATGATATCTCCAGAAGATCAGGAACTCTAGAAGAATTCAGATTTTTAACACGAGAGTAAACGTAAAAAGAAGGTTTACAAGACTCACGTTAACAATATTGCAGCAGTACGCACACAATCGAAGCGCAGTAAGGATGGCTAGTGTAACTAGCAAGAATACCACGAAAGCAAGAAAAAGAAGTACGCTATTAACTATTAACGTACCTGTCTCTTCCGAAACGAATGAGTACACACTCTCATATGACACTACCATCGAATGAGGTTAGTCT
+
@AA>@DCBCC???BBAFCDCCCBABACCC@B@@@@B?B=A@>>@?@:??9=8?ABBBCEC3B?BBBCBAA?888*8=:;;;;$9<<<26605>>:<@<CCCCBB@C@CC?ABC?DAAABBCEBBACDCCCC?CABB?A@AABBBB@B?BAA>ADDCAAAC?AAAAAB<@A=BBB<>?BAA;?;;6;AAAA/==7=///99>@A<A<AAAA7;7:AC@@=?A???BB@C?BBB>BBB?BBDCCCABBBA<=<AA@@?AABBCCBB@BB???>AA?@=??BB???
@ATNG8:02669:04989
GATGGTAGCGCACACATAGATACAGTACTCATTCGTTTCGGATGAGACAGGTACGTTAATAGTTAATAGCGTACTTCTTTTTCTTGCTTTCGTGGTATTCTTGCTAGTTACACTAGCCATCCTTACTGCGCTTCGATTGTGTGCGTACTGCTGCAATATTGTTAACGTGAGTCTTGTAAAACCTTCTTTTTTACGTTTACTCTCGTGTTAAAAATCTGAATTCTTCTAGAGTTCCTGATCTTCTGGTATGACTAGTGTACTACTACCATCGAATGAGGTTAGTCT
+
45==:=DDCCCCBBCFDCCCDCCBBCBCCCBB@BCCF>CC@BCBBDCCCC@BBBBC@C@B@996;<@BBBBCBBC=@@BBB0AA>AADD?ABBB@CBB=<;:;CDA;;9<CBBBCBA<@@A=A=BBBA@A:;6;B@?<AABBBAAACBBBCBAAA=ABB?BB>A?BBCBBDFGD@G;;;;.;>C@;<<<<<%;ABBC=AACCBBCCDB=AAAA0@AAAA=A>BC@CCCBDCC?B?BCCCB@=@::8:CCCCBBBCCBCECDCCCCC@BBBBB?CB:9;9?CA???
@ATNG8:02670:04983
GATGGTAGGACGAGCGTCTGAGAGGTACTCATTCGTTTCGGAAGAGACAGGTACGTTAATAGTTAATAGCGTACTTCTTTTTCTTGCTTTCGTGGTATTCTTGCTAGTTACACTAGCCATCCTTACTGCGCTTCGATTGTGTGCGTACTGCTGCAATATTGTTAACGTGAGTCTTGTAAAACCTTCTTTTTACGTTTACTCTCGTGTTAAAAATCTGAATTCTTCTAGAGTTCCTGATCTTCTGGGCAGACTCTCACACGCCTACCATCGAATGAGGTTAGTCT
+
:<=>?CCC?BBDDCCBBBBBBBBB?CIBBCBA=@@@@9?@<?6;;@@ABB@BCBCC@C@CCBB>BACCBAAA;;;=AACDC19966;=<2956;6;<@=BC99;CCCC?AABCCCBB?BCGAD:;;BBBB@@?@BBB@CCDEDDAA@BCECBBBB?BAA?AC@C?BBDBCCHFG@BBBBB7@=@>;<;;;*;AFEE?CEGCCAAAB@;????,@AABB@E@BC@CBCABBB@B@CCCBBC<::EL>CCFDBBCCDFBBBBBAFBB@B;;;B=?@AC@DADCBCC
@ATNG8:02674:04996
GATGGTAGCTCACGTACGTCACACGTACTCATTCGTTTCGGAAGAGACAGGTACGTTAATAGTTAATAGCGTACTTCTTTTTCTTGCTTTTCGTGGTATTCTTGCTAGTTACACTAGCCATCCTTACTGCGCTTCGATTGTGTGCGTACTGCTGCAATATTGTTAACGTGAGTCTTGTAAAACCTTCTTTTTACGTTTACTCTCGTGTTAAAAATCTGAATTCTTCTAGAGTTCCTGATCTTCTGGGTCTCTCTCTCACGCACTACCATCGAATGAGGTTAGTCT
+
496905>A====>>>666;645:<<<;;;=;?:@AB@=BB@C<666====:==5597?7?@@A?B>BBBBABBB@=ADDDD2A@8=::::(9><?7>=@=BFABBBBA@;??@=>?==:=@@:?:=;;8859<6<==A=>>>A@A:;:=>>>;;;<5;9<;896:;<<>@@@AAA<?????2?:>5::===/>??@B9@:;;??@@>>:>DDD/D>>>>;?=BB=A@A@CAA<A<AA??>>:<@@@9???>99:88:<???=;66<7667:6063669@77739=
@ATNG8:02675:04990
GATGGTAGAGTACAGTGTAGTAGACCAGAAGATCAGGAACTCTAGAAGAATTCAGATTTTTAACACGAGAGTAAACGTAAAAAGAAGGTTTTACAAGACTCACGTTAACAATATTGCAGCAGTACGCACACAATCGAAGCGCAGTAAGGATGGCTAGTGTAACTAGCAAGAATACCACGAAAGCAAGAAAAAGAAGTACGCTATTAACTATTAACGTACCTGTCTCTTCCGAAACGAATGAGTACTACTCTCAGAGACACACTACCATCGAATGAGGTTAGTCT
+
ABCC@CCBBBBBBCCCCBDBBBCCC=ABC@DBBCBB?B?BBDCBBB>BB?A=ABBBBBBB3B?AACCCCBC>=<3;>9;;;;*;B>B5;;;.;BA?AB@BCCBCD?@>@C?BBB?BA@@BCDEBBBBA@B@D@CBBB?AAABCBBB=B@BBC@CBAAABCC?AAAAA@>BC?A@A999@@@9@;;5;====.=B>C;;;AAAAA;A;AAAB;?<?ACBA=ACBBBBB?B?BBC;AAC?CCCAAABB<BA@@@@><>=>AAADBAA<@@>>=;?AAA>A?BBBAA
@ATNG8:02675:05020
GATGGTAGGAGACACGTCGCACACGTACTCATTCGTTTCGGAAGAGACAGGTACGTTAATAGTTAATAGCGTACTTCTTTTTCTTGCTTTCGTGGTATTCTTGCTAGTTACACTAGCCATCCTTACTGCGCTTCGATTGTGTGCGTACTGCTGCAATATTGTTAACGTGAGTCTTGTAAAACCTTCTTTTTACGTTTACTCTCGTGTTAAAAATCTGAATTCTTCTAGAGTTCCTGATCTTCTGGGCTGCGCTGATATGCGCTACCATCGAATGAGGTTAGTCT
+
@AA@?BAB=?;>>>>@BBB>BDDCCCCCCCBB;A;;;0:?;A@@@?CFAA?AC@A?AE99:AA=@?B?>?BBBCB?BBBBB2B@@A99:23<<A7BBB>@B;999<37/7?>:>@@@=A>><>;===888===B@@><AABBA>>>>?A>>7776(//3.33.5588<;;7;;;587779,:8=5;;>>>/>=>>>188;;;:;?>>;:@@@,<///6/609;=A@@?==>=B=<;<>>>:9:@@6@//-6=--/:==;:99<//,/98;=7<<<@696:7766
@ATNG8:02680:05025
GATGGTAGTACATGATAGACGACACCAGAAGATCAGGAACTCTAGAAGAATTCAGATTTTTAACACGAGAGTAAACGTAAAAAGAAGGTTTTACAAGACTCACGTTAACAATATTGCAGCAGTACGCACACAATCGAAGCGCAGTAAGGATGGCTAGTGTAACTAGCAAGAATACCACGAAAGCAAGAAAAAGAAGTACGCTATTAACTATTAACGTACCTGTCTCTTCCGAAACGAATGAGTACTATGTAGAGCTCTATACTAATCGAATGAGGTTAGTCT
+
@>@==BA@@?>@A@B=<<BBBBCDB?<;;?DCBDBB?B=A@BAAAA?AB=A<@@BABBBB1B?CCCCCCCCDHC=B@;;;;;';@9>=AAA2CCC@BBBCAAA;:7:?@@=ACB?BBCC@@@BBABBBBBBB>B@@@>;;;BACAB<A=@@@=BCA@@A@B>BBCBAA?AA=AAA7::DDD>B??>?@@@@2@B?BAAACCB??:>:=B@@<@;>?DCC?@@A@ABC@C:;;B<A@B@CBBBDEE@@?AAAABAAAA===?:::=AA::5:?8839)/0:00
@ATNG8:02681:04990
ATGGTAGCGAGCGAGTGTGTATACCAGAAGATCAGGAACTCTAGAAGAATTCAGATTTTTAACACGAGAGTAAACGTAAAAAGAAGGTTTTACAAGACTCACGTTAACAATATTGCAGCAGTACGCACACAATCGAAGCGCAGTAAGGATGGCTAGTGTGACTAGCAAGAATACCACGAAAGCAAGAAAAAGAAGTACGCTATTAACTATTAACGTACCTGTCTCTTCCGAAACGAATGAGTTCGTGTGACGTACGTGAGCTACCATCGAATGAGGTTAGTCT
+
;;=7;;;<AA=BBCA@AC@AAAABBCCC@DCCBBB@B?BBBBBBB@BB?C@BBBBBBBB0B<ACAA@CBAACB<BB;;;;;';@9==?;=+>9916A@ABCCAA=@@AA?ABDAAAA::;BBC@@ABCBBB@B:;;=@@BBBDBC@HACBBABBBBCCBBCCBCBBB@BC=@?@?CCCCC>B?>;>A@AB3AC?B??>BB;:;<@<===A=B=??CBC>@@@BBBC@C@CDF>AAB?AAABB?BBBBBBBBBAA???AABBCDC?BBABA@CCBB?B??===?
@ATNG8:02683:05003
GATGGTAGTGCGTGAGAGAGAGACCCAGAAGATCAGGAACTCTAGAAGAATTCAGATTTTTAACACGAGAGTAAACGTAAAAAGAAGGTTTTACAAGACTCACGTTAACAATATTGCAGCAGTACGCACACAATCGAAGCGCAGTAAGGATGGCTAGTGTAACTAGCAAGAATACCACGAAAGCAAGAAAAAGAAGTACGCTATTAACTATTAACGTACCTGTCTCTTCCGAAACGAATGAGTACATAGATATACGTATAGCTACCATCGAATGAGGTTAGTCT
+
>><<>BDCCCCCBECCCCDDCCBBB=BBCAEDDAAB@C?BADBCCC?AA?C?CBBBBBBB1B@BCCAAACCBBB9@?9;;;;*;C>C=A@A8ADEACBABEDLCC?B?BD@CBB<A@BBCCBBCBBCCCCBB?BCBB?CBBDBBBA>B@BAA>ACBCBCCA>AAB@@B>BB>@@A>AAAAA<AA@<::9::+:>9=867BB@A@:?;?BBB;><>@B@@>@B@>?BB@B?BCC;AAC?AAACBBBBCBB>;;;>>>@@@;<<A?A;@>>>>;AB??=>;?=::;
@ATNG8:02686:04986
GATGGTAGTACATGATAGACGACACCAGAAGATCAGGAACTCTAGATGAATTCAGATTTTTAACACGAGAGTAAACGTAAAAAGAAGGTTTTACAAGACTCACGTTAACAATATTGCAGCAGTACGCACACAACCGAAGCGCAGTAAGGATGGCTAGTGTAACTAGCAAGAATACCACGAAAGCAAGAAAAAGAAGTACGCTATTAACTATTAACGTACCTGTACTCTTCCGAAACGAATGAGTACGTTTGCGACGTGTCTCCTACCATCGAATGAGGTTAGTCT
+
DDCD@CBBBBCBBJCDDCEB@@;;;>@AAACCCDBB?CACCCBCBA@?@6;45<<=>???1C@BBBJDCCCDDF>;;;BBBB5CCGMACCC<CCC@CCCCBBC::9<@CC@CBB>@?CBBBBB@@@BBCCCC@B?BB=@ABBBFCC?B@BAB@ADCCAABDAC@??BB?CC?@@??ABBBB=AB@>99:::):=9<:99>8::B?D?CBBC?B@CBA@@=??000@>>9?<BBC598?370;----667(--688-///:88*3282899888525:282:888;
@ATNG8:02689:04992
GATGGTAGTATAGAGCTCTACATAGTACTCATTCGTTTCGGAAGAGACAGGTACGTTAATAGTTAATAGCGTACTTCTTTTTCTTGCTTTCGTGGTATTCTTGCTAGTTACACTAGCCATCCTTACTGCGCTTCGATTGTGTGCGTACTGCTGCAATATTGTTAACGTGAGTCTTGTAAAACCTTCTTTTTACGTTTACTCTCGTGTTAAAAATCTGAATTCTTCTAGAGTTCCTGATCTTCTGGTGTCTGATCTGTATCACTACCATCGAATGAGGTTAGTCT
+
?@CC?BBCCCC@@BDDCCCCCCCCCCCBDBA@;@9996:C?C@BBBBBBB>BBBBB>B>BCBB?A=BBBBB>>?B@CAAAA.??9>>?@7AB@@=@BC>B@9>>>>@>;?>>>>>AA;AAA7=9=>>>>===;A@@=;AAA<<<?>@A?AAA@@@;@@@<>>:><@@==>A???:===DD5A;=8<====.=@===3;;;555>>>>;AAAC.A:==A<A=?=:>>>?898;C:>>=<<<8<>@;=>=>>>=>::;>>AA???AC=A@@@@;899><>9>>;;;
@ATNG8:02689:05018
GATGGTAGGCACTGCGCACACATCCCAGAAGATCAGGAACTCTAGAAGAATTCAGATTTTTAACACGAGAGTAAACGTAAAAAGAAGGTTTTACAAGACTCACGTTAACAATATTGCAGCAGTACGCACACAATCGAAGCGCAGTAAGGATGGCTAGTGTAACTAGCAAGAATACCACGAAAGCAAGAAAAAGAAGTACGCTATTAACTATTAACGTACCTGTCTCTTCCGAAACGAATGAGTACGATGAAAGAGCTCTCTCTACCATGCAATTGCCTAGTCT
+
=8990549394555=BCCCCBB99905==8=D9:9A>A;@@CBCBBGBD?B?@@@BCCCC3E=@?7883::9::3::<==??+=B=@2:;:-9==:==0//:8:>9B:B=:BBC?AAACECCCCCDBB:;:A>A@??;@@@@AABB?D@CAA=A::9@A>?9>@?@?C:>>?<><8=;755,577;BDCAA/AB<A688;;:@@<@=>===5:5;=????BAA??9959>AAC>@@??AA?><>=?>AAAA:=@9:///99<<9717522228,225776...
@ATNG8:02694:05029
GATGGTAGCGCGACGAGCGTAGACCCAGAAGATCAGGAACTCTAGAAGAATTCAGATTTTTAACACGAGAGTAAACGTAAAAGAAGGTTTTACAAGACTCACGTTAACAATATTGCAGCAGTACGCACACAATCGAAGCGCAGTAAGGATGGCTAGTGTAACTAGCAAGAATACCACGAAAGCAAGAAAAAGAAGTACGCTATTAACTATTAACGTACCTGTCTCTTCCGAAACGAATGAGTACTGCGTCTCACTCTCGCCTACATCGAATGAGGTTAGTCT
+
AA@B<?>>559;;;>>>CAA@A544)49:49;<00/)/5888///;6;:58333388===+=8=888=3/////)////;;+:;8<9>>>2?=>ACBBB;;:?@<@?BC@CBB?BEBBCCCCCCBBDBBBC?CBAA>ACCCCCBB?B?A;;8:CBBBDDD?BABBBC???<9936<;::92622+2669;+9=9::;>??AAA=B=B>>><B=BACBC?AAA??AA@F@BBB>BBB>AABBDCD???B:::BBAA998A<8;::<<::B>787<7;9>??B@
@ATNG8:02699:04998
GATGGTAGCTCACGTACGTCACACGTACTCATTCGTTTCGGAAGAGACAGGTACGTTAATAGTTAATAGCGTACTTCTTTTTCTTGCTTTCGTGGTATTCTTGCTAGTTACACTAGCCATCCTTACTGCGCTTCGATTGTGTGCGTACTGCTGCAATATTGTTAACGTGAGTCTTGTAAAACCTTCTTTTTACGTTTACTCTCGTGTTAAAAATCTGAATTCTTCTAGAGTTCCTGATCTTCTGGACAGAGTGTGCAGATACTACCATCGAATGAGGTTAGTCT
+
?@AA@BCCBCCBBBBCBAACBCCCBBCCCCBB?BDCF=BB?C?CBBBCCC?CDDBB?B>BBBB?A;??BBBA@@A>AAA??.AB?B@AB<@BBB?BBB>BC=BBBCBB>@BAA@AAA:@>>9>;>>>@9;;A:>>>C9>>>;;;>>AF???8:8@=<><=AA;A;;;;>AAA??:>>>AA5A=A:95555'37222(,,,,,,7::=<@BBB/AA?@@<A<AA<>>>A>=<<@7:;@@??7;;=:=B??>>>@@@D?>>A?A?AA<AA?=?9>;;;;@;A@;;;
@ATNG8:02700:05027
GATGGTAGTGTGTCTCTGAGAGTAGTACTCATTCGTTTCGGAAGAGACAGGTACGTTAATAGTTAATAGCGTACTTCTTTTTCTTGCTTTCGTGGTATTCTTGCTAGTTACACTAGCCATCCTTACTGCGCTTCGATTGTGTGCGTACTGCTGCAATATTGTTAACGTGAGTCTTGTAAAACCTTCTTTTTACGTTTACTCTCGTGTTAAAAATCTGAATTCTTCTAGAGTTCCTGATCTTCTGGTCTACTACACTGTACTCTACCATCGAATGAGGTTAGTCT
+
AABB@CCCBBBCCCCCCCBBBDBCBCCBBB@?<????<AB@D@AABDDCC?CCCCC=B@DDDC?E?CCCCAA@AA=ACCCC5CC?BADD>CABB=@BDBFF>@@CCBD?CBCCBBDC=AAA?D@DDCCCCBB>ACBB?CBABBCCCBCCCC?@?B@BBB>@@?B?ABCCCCCCC?A::::6:>B=::::9*:DBBC>A@DCCCCCCC@CCCC5BBBBB>B@CC@BBBCCCC?C?CCACCC=AAC@CBAADDBBAAABDDDDCCAB?BCBBB????C<?;>A??>
@ATNG8:02658:05064
GATGGTAGGCACTGCGCACACATCCCAGAAGATCAGGAACTCTAGAAGAATTCAGATTTTTAACACGAGAGTAAACGTAAAAAGAAGGTTTTACAAGACTCACGTTAACAATATTGCAGCAGTACGCACACAATCGATGCGCAGTAAGGATGGCTAGTGTAACTAGCAAGAATACCACGAAAGCAAGAAAAAGAAGTACGCTATTAACTATTAACGTACCTGTCTCTTCCGAAACGAATGAGTACTACTCTCAGAGACACACTACCATCGAATGAGGTTAGTCT
+
CEDD=AAD@DBCCBCCCCBBBDCCC=CCC@CAABAA<A@BBBCCCD?CC?B?BBBCCCCC3C?AACCCDCC99927;=@BBB0;;59.955'599<?@@BBCBCC@C@CC?BBB=??BBDCCD@BBBBBBBD?CCCB>>>@==>CD?B>ACC@BBABBBBB@BBBBBB?AA=>>>;=>=AA4=8818<<:<.:=9:///==AAB;@;@@@A=A=A@C;;6:BA:9;D?C?@@@<?CEABBBBBBCCBBAAABBBAA@AAA@@@AB<@@===:?A99499?@AAA
@ATNG8:02662:05065
GATGGTAGCGCACACATAGATACAGTACTCATTCGTTTCGGAAGAGACAGGTACGTTAATAGTTAATAGCGTACTTCTTTTCCTTGCTTTCGTGGTATTCTTGCTAGTTACACTAGCCATCCTTACTGCGCTTCGATTGTGTGCGTACTGCTGCAATATTGTTAACGTGAGTCTTGTAAAACCTTCTTTTTACGTTTACTCTCGTGTTAAAAATCTGAATTCTTCTAGAGTTCCTGATCTTCTGGTCTACTACACTGTACTCTACCATCGAATGAGGTTAGTCT
+
@@BC?CCCBCBCAAACBBCBCCCCCCBDBD@@<@BBD=CC?B?BBCCDDD@CDCCC?B?BAAB?B?BABCBBBCD=BBDE9D8959>@A<BBBC@CCFACC;;:CCCDBDDCCCABB@CCC?B?CCCCBBBC?CDCC?AACCCCCBBBBDDBA@A@DDC?AA@C?AABBCCBB@=?::::.;>B>;;:::*:CBBB>BBCCCCCBBB@DCDD5BBBBB?B?@@>@BACC?@=@?BBACBA=@@C@CCCCCDBBBCCCCCCCCBBB?CCBBB?9:9C=@=@AAA@
@ATNG8:02669:05071
GATGGTAGCACGAGTCACTCATATCCAGAAGATCAGGAACTCTAGAAGAATTCAGATTTTTAACACGAGAGTAAACGTAAAAAGAAGGTTTTACAAGACTCACGTTAACAATATTGCAGCAGTACGCACACAATCGAAGCGCAGTAAGGATGGCTAGTGTAACTAGCAAGAATACCACGAAAGCAAGAAAAAAGAAGTACGCTATTAACTATTTAACGTACCTGTCTCTTCCGAAACGAATGAGTACTGTATCTATGTGTGCGCTACCATCGAACCACCTAAGTCT
+
88;=?CDBC?A@BBBCBAAFD:;;C<CGC@CECCAA=?=@ACCCCC@CB?A<::9===>@.??BBBCCCB?BBC8?9;;;;;*;@>B@CGF;CAA?ACBBBBB;;:;?BC@DCB?AAABCCEFBBBBDCCCC?CCCC>AABAAAA@<A@CBC?BCCCCCCC?ABBBBB?BA=9998<=999,87607:::;:':=:=768@@@AA7;7:>>??6=8=>BBB?BBB???B>?:@A@7>00*000=BCCBBBBBB???;;=;;;;;?<>:>AA872746818818=>>
@ATNG8:02671:05037
GATGGTAGTATATCGCGTCGCTTCCAGAAGATCAGGAACTCTAGAAGAATTCAGATTTTTAACACGAGAGTAAACGTAAAAAGAAGGTTTTACAAGACTCACGTTAACAATATTGCAGCAGTACGCACACAATCAAATCGCAGTAAGGATGGCTAGTGTAACTAGCAAGAATACCACGAAAGCAAGAAAAAGAAGTACGCTATTAACTATTAACGTACCTGTCTCTTCCGAAACGAATGAGTACGAGAGAGCACACGTGTCTACCATCGAATGAGGTTAGTCT
+
55==9=BBCCCBCCCCCCBBBB@C@CCC?BBCBBB?B?BBBBBAB>?><>>@@?@@ABB2A>AAAABABBCCC;A>88888(9:484:::2:AA<@;:;CA@>=<>=AB<A>>:>?@@A?===A=>>>>;;7;>>?7?@???@@A;A:>>A9A@@@@>>>9>AAA<<8<C;>>>;?>>>>7?>?:??=;;.=;5<?>>@@@@?=A=A???=A<@>==><@@BB???<B<AAA9=<=;<==C>>>>>>??@AABAAAA>>>AAAA<A@@@@;<;;C=A8<<AA8
@ATNG8:02675:05068
GATGGTAGGTGCCATGAGTGTATCCAGAAGATCAGGAACTTCTAGAAGAATTCAGATTTTTAACACGAGAGTAAACGTAAAAAGAAGGTTTTCAAGACTCACGTTAACAATATTGCAGCAGTACGCTACACAATCGAAGCGCAGTAGGATGGCTAGTGTAACTAGCAAGAATACCACGAAAGCAAGAAAAAGAAGTACGCTATTAACTATTAAACCGTACCTGTCTCTTCCGAAAACGAATTGAGTACGAGAGTCAGAGCAGAGCTACCATTCGAATGAGGTT
+
----388:7;6625>>=>>=;;55.555.44988:59488-339<<9<=:>:53333333$317778344=<==53332222$26061698+7:,22222666526233(..5056777555222575//-9(----(-33233...0335162228553.3533..(.723333799:=3:22+23333'33(..56675555946722,2=-5057::67;;775717/7366)2--(-(----266822255589;5558557::155+226264--(-0
@ATNG8:02686:05063
GATGGTAGGACGAGCGTCTGAGAGGTACTCATTCGTTTCGGAAGAGACAGGTACGTTAATAGTTAATAGCGTACTTCTTTTTCTTGCTTTCGTGGTATTCTTGCTAGTTACACTAGCCATCCTTACTGCGCTTCGATTGTGTGCGTACTGCTGCAATATTGTTAACGTGAGTCTTGTAAAACCTTCTTTTTACGTTTACTCTCGTGTTAAAAATCTGAATTCTTCTAGAGTTCCTGATCTTCTGGTGAGATATGCATGATGCTACCATCGAATGAGGTTAGTCT
+
/::<<AAA0;9A<?BBBBBBBBDD?CBBBDCC=BBBD>@A>A?CCCDDBC@CECCC@C?CCCC?CADDCABBCCCACCBBB1A@<@BCC<CDAA?ACC=BB9;:ABEG@DCCCCCCC@CBB@B?CCCC@AAD?BBBB>A@CBBBBBDBBBCC?>?<@@@?BB?B@BCCCCCCBA=A;;;;.;5<5;<;;;*;CBCC?CEICHCCBBB5;;;;*;B@@@?A=@B<@??@@CCAD@BBBBBA<??B>AA@BBBBCCBBBCFBBBCBB?CAAAA>ABAB@BADCBBA
@ATNG8:02689:05057
GATGGTAGAGTATCATGTGTATCTCCAGAAGATCAGGAACTCTAGAAGAATTCAGATTTTTAACACGAGAGTAAACGTAAAAAGAAGGTTTTACAAGACTCACGTTAACAATATTGCAGCAGTACGCACACAATCGAAGCGCAGTAAGGATGGCTAGTGTAACTAGCAAGAATACCTCGAAAGCAAGAAAAAGAAGTACGCTATTAACTATTAACGTACCTGTCTCTTCCGAAACGAATGAGTACGAGAGAGCACACGTGTCTACCATCGAATGAGGTTAGTCT
+
///739:A@@AGECDBBBCCCBABD>@@C@@A?CCC@C?BBBCDBB?BC>A?@BCEDDDD2C@CCCCDGCCBBA;@B;;:::*;C>C4;;;*;GG@EBAABBBBC>B>AB>BBB=@@BBCCBDCCCCCBBBD@CBBB?CA@@AA@@>BACCC?BCCCCABA?ACBBAB>BB=AAB?BBAAA7?9949?@AA2BB@B888ABB?@<@<@?<>;<5:AB@@<@@@@@CC@C@AAA<A;:6:AAABABA999?999BBAAABBBBADC?B>889<;;;B:=89@000
@ATNG8:02691:05066
GATGGTAGCAGACGTGACAGAGCGCCAGAAGATCAGGAACTCTAGAAGAATTCAGATTTTTAACACGAGAGTAAACGTAAAAAGAAGGTTTTACAAGACTCACGTTAACAATATTGCAGCAGTACGCACACAATCGAAGCGCAGTAGGATGGCTAGTGTAACTAGCAAGAATACCACGAAAGCAAGAAAAAGAAGTACGCTATTAACTATTAACGTACCTGTCTCTTCCGAAACGAATGAGTACTGCGTCTCACTCTCGCCTACCATCGAATGAGGTTAGTCT
+
ACBB=BAAABBC>>696;CCCCCCC@CAA>A@@AAB?B?ABBAAAC?AA493:??==<=?.?=BABBCBAABAB;>>;;::;*;D@F@CCC<CCB@DCBBA@B00-0;>>:>09488?9::AACCBBBCDCJACBBB@BBBBBAABC?B::8;AABEBBB?CCCCBA?>?<>?C@CBBBC8>55.5==>>/7818:;;==@?A=A7;:AA<A<AA@@A@CBC?@?@;=:000*000*0=>>BC???>@AAAAA@BABAAA?BCC?BAAAB@B998<>9=A?>?
@ATNG8:02692:05030
GATGGTAGATACTCGCTGATACACCCAGAAGATCAGGAACTCTAGAAGAATTCAGATTTTTAACACGAGAGTAAACGTAAAAAGAAGGTTTTACAAGACTCACGTTAACAATATTGCAGCAGTACGCACACAATCGAAGCGCAGTAAGGATGGCTAGTGTAACTAGCAAGAATACCACGAAAGCAAGAAAAAGAAGTACGCTATTAACTATTAACGTACCTGTCTCTTCCGAAACGAATGAGTACATAGATATACGTATAGCTACCATCGAATGAGGTTAGTCT
+
CCBC?BDDDDBCCECCCBCCBCBCC=AAA@CCCBBB?B?ABCBAAA?CC?C?BABBBBBB3B@BBBABBCA===3<::;;;;*;B>C=BBB;BCDACCCCCCDCD?B?BB?BDC=??BACBBBBCCCCBBBC?CCCC<>>ACBBAC?B?B9::;CBBBBBC?CCCBBB?BC@BBB>@?CCC=B;;8;FDDC/BB<B887ABBBA;A<A???<@<A@BBB?BBBAA??<>?ABC=BAB?BBCCBBBBBA?>A@AD@A>>>@@@A@@<>>>?>=AA@@<>8=>?;;
@ATNG8:02693:05072
GATAGTGTGTCTTTGAGAGTAGTACTCATTCGTTTCGGAAGAGACAGGTACGTTAATAGTTAATAGCGTACTTCTTTTTCTTGCTTTCGTGGTATTCTTGCTAGTTACACTAGCCATCCTTACTGCGCTTCGATTGTGTGCGTACTGCTGCAATATTGTTAACGTGAGTCTTGTAAAACCTTCTTTTTACGTTTACTCTCGTGTTAAAAATCTGAATTCTTCTAGAGTTCCTGATCTTCTGGGTCTCTCTCTCACGCACTACCATGAATGAGGTTAGTCCT
+
<<;@@BDCDBCCF>CCDCCCCCCCCCCCC@BCBC=BB?A>ABBCCCC?CCCBB?B?BBBA?C?CCCBBBBBC?AACCC3BB?BB@@:@CBB?BB@>AB598CCBB?BAAA<<<>:@>?;?<>>>@@>??;>>=<:>>?>?A>>?AAAA??@@9@@@;==8=:>@@@@DB>>:===>=/=7<488887(8=999.777///;669/7686'2:;;>:@;::4:=<>;;;:?:;;;A@A<>>AB:@?=>====@@@AA<<666:9::::79733-3-39992=
@ATNG8:02661:05119
GATGGTAGAGAGACTGTAGCGCACCCAGAAGATCAGGAACTCTAGAAGAATTCAGATTTTTAACACGAGAGTAAACGTAAAAAGAAGGTTTTACAAGACTCACGTTAACAATATTGCAGCAGTACGCACACAATCGAAGCGCAGTAAGGATGGCTAGTGTAACTAGCAAGAATACCACGAAAGCAAGAAAAAGAAGTACGCTATTAACTATTAACGTACCTGTCTCTTCCGAAACGAATGAGTACTATGTAGAGCTCTATACTACCATCGAATGAGGTTAGTCT
+
CBBB@BCCBBBBBCBBBCCBBBBBB=BCC@B@AB??=@?CBC@@AB?BD?C?AAAAADDC3C?C>>>CCDCABB:@A>@@@@0@A@D5;<<*;BA?CCCCIEDB?>@?CC@CCD?BBABBCDCCBBBCCCCC@CCBB?AABBBBBB?B@CCC@BAACBBBB?BBBBBB?BB?ABB999BBB:=;:488777(/<7=///==AAA<@<@???6;5;>A:979CABBBB@D>AAC>BBB?CCBBBBAA=AAAAAAAA>>=====>=B=AD>;:4:A9949=A@>>?
@ATNG8:02665:05113
GATGGTAGTGTGTCTCTGAGAGTAGTACTCATTCGTTTCGGAAGAGACAGGTACGTTAATAGTTAATAGCGTACTTCTTTTTTCTTGCTTTCGTGGTATTCTTGCTAGTTACACTAGCCATCCTTACTGCGCTTCGATTGTGTGCGTACTGCTGCAATATTGTTAACGTGAGTCTTGTAAAAACCTTCTTTTTTACGTTTACTCTCGTGTTAAAAAATCTGAATTCTTCTAGAGTTCCTGATCTTCTGGCTCTCGTAGACAGATACTACCATCGTATGAGGTTAGTCT
+
ABCD@CBBBACDDCCCCCCDCBABCCCAAA?=8<7990:B<A=BBBCCCE@BCCCB?B@B@AA=A@AABCDCCCF@@@@@@@&@C@DCBD=CCCC@CFK@FC?A@CCBC@CCBBBBCB?AAA?C@DCCC@A@C?BAA@6;:AABBBCDCCBBCA:;5;;;5;;5;;A@BDCCG;;8;@@@@@,@5;5:;<;;;%;A;;;7;BCCCCCBB@5;;;;;%;??BB?B>BC@DCCCCCC@C@CDCCCC=BBC@CCCCBDBBBCCCCCDDCCAB?BBABA@899A<@?CB???
@ATNG8:02671:05096
GATGGTAGGCGACATACATACGCACCAGAAGATCAGGAACTCTAGAAGAATTCAGATTTTTAACACGAGAGTAAACGTAAAAAGAAGGTTTTACAAGACTCATGTTAACAATATTGCAGCAGTACGCACACAATCGAAGCGCAGTAAGGATGGCTAGTGTAACTAGCAAGAATACCACGAAAGCAAGAAAAAGAAGTACGCTATTAACTATTAACGTACCTGTCTCTTCCGAAACGAATGAGTACCTCTCAGACGCTCGTCCTACCATCGAATGAGGTTAGTCT
+
8<;<<<@B?C@@ADDCJDBBABBCC@CCC@DDCC;;:;?BACBBBB?BC?C?BAABCCDD1D>AACCCCCCCCB9?>99999*9C=C2;;;6;CC@CAA@CBBBB@C@AB?BBB?BBBABBCCCCCCCCCCD>CCCC<BBAA???B?G@C@?>?BABBBBC?CBBBBB?BC>AAA688ACA8@9939?AAA3AC@B?>;@@@:;8:<@??@;>8<<A::7:A@@@CB>A>ACC>BBB?ABACCCC?>>>CCCCACAAD>??8>>A<<<<@@<@@@A<@;?B:::
@ATNG8:02672:05094
GATGGTAGTATATCGCGTCGCTATCCAGAAGATCAGGAACTCTAGAAGAATTCAGATTTTTAACACGAGAGTAAACGTAAAAAGAAGGTTTTACAAGACTCACGTTAACAATATTGCAGCAGTACGCACACAATCGAAGCGCAGTAAGGATGGCTAGTGTAACTAGCAAGAATACCACGAAAGCAAGAAAAAGAAGTACGCTATTAACTATTAACGTACCTGTCTCTTCCGAAACGAATGAGTACATAGATATACGTATAGCTACCATCGAATGAGGTTAGTCT
+
BBC?@CCCCCBCCCCCCCCCCDCCD?BBB?CCCCBCAC@CCCDCBB?AC@C@A@@?@@@@2A@BCCAAAAABBB<@@>@@@@0>B>B5;;;6<FD@DBBCBBC@?<@?BC@CAC?AAA?DDDECCCBABBBD@BCBB?BBAAABBB>B@CAB?BBCCCAAA?AACAAA>BB?AAA;>?@@@;;;:5;???@/@A=B888ACB@@;@<AAAA<?<?@CBB?BBBAABB>A>ACE>CBB?AAABCCCBB<<<AA@@@AA@@>>>???:?>>==;AAAA<A<@>;<:
@ATNG8:02675:05083
GATGGTAGCATCATGCATATCTCACCAGAAGATCAGGAACTCTAGAAGAATTCAGATTTTTAACACGAGAGTAAACGTAAAAAGAAGGTTTTACAAGACTCACGTTAACAATATTGCAGCAGTACGCACACAATCGAAGCGCAGTAAGGATGGCTAGTGTAACTAGCAAGAATACCACGAAAGCAAGAAAAAGAAGTACGCTATTAACTATTAACGTACCTGTCTCTTCCGAAACGAATGAGTACGATGAGATCTCGTGTGCTACCATCGAATGAGGTTAGTCT
+
//7849A?ABDBBCCCCBCCCCCCC@B@@@AGEA@A@C@BBBCAAB>AA?B?BBBBBBBB3B@CCACBCCABAC;@=;;;;;*;@<@?BBB9BCC@CBBADDCCB@C@CC?CBC?CBB?@@CCCCCCCCCCC?BB??;@BBAAB@?=@ADBB@BBAACBCB>AABCDC?BB?:99;>????8???>?@@@@/6717///;:?BD=B<B<<;;>:>?BBB?BC@??BC=?=?CC<BAB?@?@BBA@AAB??;@B?>>>>A@@@@@@=B??;;5;A::5:=A@ABB
@ATNG8:02676:05095
GATGGTAGGTGCACATGAGTGTATCCAGAAGATCAGGAACTCTAGAAGAATTCAGATTTTTAACACGAGAGTAAACGTAAAAAGAAGGTTTTACAAGACTCACGTTAACAATATTGCAGCAGTACGCACACAATCGAAGCGCAGTAAGGATGGCTAGTGTAACTAGCAAGAATACCACGAAAGCAAGAAAAAGAAGTACGCTATTAACTATTAACGTACCTGTCTCTTCCGAAACGAATGAGTACAGAGAGTACGATATGTCTACCATCGAATGAGGTTAGTCT
+
<<=A@DCC?BBABCA;;=CBBCCCCAA@@?CCCCBC@C@CBCCCBB?BC>B>@B?99:::*;>;;:AAABBCCF<A@;;:;;*;A=A;@A@7@AB?BCBBA@@??=??BB@CCD>ABAAB@@ABBCCCCCCB?A??><@@@@AAAB?C@C;;;<CBBBBBB?BGC??>?CD?BBB?AAAAA9@9939>>@@2=@<;;;;>BBED:=:>A@B7:5;>A@@@DDCBBCC?C@CCF?DAA????ABBCBBBBBBBBBBABBBBB===><?????<788A>D<>====
@ATNG8:02677:05104
GATGGTAGGCACTGCGCACACATCCCAGAAGATCAGGAACTCTAGAAGAATTCAGATTTTTAACACGAGAGTAAACGTAAAAAGAAGGTTTTACAAGACTCACGTTAACAATATTGCAGCAGTACGCACACAATCGAAGCGCAGTAAGGATGGCTAGTGTAACTAGCAAGAATACCACGAAAGCAAGAAAAAGAAGTACGCTATTAACTATTAACGTACCTGTCTCTTCCGAAACGAATGAGTACACACTCTCATATGACACTACCATCGAATGAGGTTAGTCT
+
:::<;@AE@EDAAA;BBBCCCCCCD?DCD@BBBB<<7;>BBBCDCCACL@C?;:::9999.:?CCBABBBBBBE>BB@BAA@,@A=@5<<;-;BB?CCCCBB@@A>A>AA>ACD@BB@ABCCCCCCDCCCBA?B??>?A@A@BBBD>A?A:95:B::9BHD?BBBCCC@BB@:9:?BBBAD7=;;5;=>>?/??<?;;;AA@@@;?=BBBB8;5;=??@=ABBBBCC?C?BBC>CCC?BBAACCCCA@@;;;@@@CACCBBBBBB?BBAAA>=A::79?CAA:9
@ATNG8:02677:05108
GATGGTAGCATCATGCATATCTCACCAGAAGATCAAGGAATCTCTATGAAAGAATTGCAGATTTTTTAAACACGAAGGAGTTAAAACGTAAAAAAGAAGGTTTTACAAAGACTCACGTTAACAATATTGCAGCAGTACGCACACAATCGAAGCGCAGTAAGGATGGCTAGTGTAACTAGCAAGAATACCACGAAAGCAAGAAAAAGAAGTACGCTATTAACTATTAACGTACCTGTCTCTTCCGAAACGAATGAGTACATGAGAATCGAATGAGGTTAGTCT
+
?;;4.49;;?>00//////5:;556:>>>8<<<55058>055;:8333//(/9)/(/////66666%8=/43866(-(---0555)--555555#55.5.555&4444)499989:/0+/59:6//343338::<A>?;;<>999<>44504<<;<=<B<?;@:924@959<<B:??A;<?58=9///588888/6//(/;::;0//+2669:=9>>;?:>;;9;>975::9=A?;544:-3-333(3::5433<<<;=88=<=?>>BB>=<<?;?;==56/
@ATNG8:02678:05119
GATGGTAGCGCATATCAGCGCAGCCCAGAAGATCAGGAACTCTAGAAGAATTCAGATTTTTAACACGAGAGTAAACGTTAAAAAGAAGGTTTTACAAGACTTCACGTTTAACAATATTGCAGCAGTACGCACACAATCGAAGCGCAGTAAGGATGGCTAGTGTAACTAGCAAGAATACCACGAAAGCAAGAAAAAGAAGTACGCTATTAACTATTAACGTACCTGTCTCTTCCGAAACGATGAGTACTATGTAGAGCTCTATACTACCATCGAATGAGGTTAGTCT
+
8<?>5:=5455=656>965<99555)5<<6<;;;==0505;;8833-33-3-334:::::(:5566;;;;:977.7//)/;<<+<<8:49;;+;:;4:70/)/::444)45::7><<8554<<56;ACAA;;;A@>BBBB?BB;;;@;;4;49:949?99:99:?B@@@CC>??=?AA=A899C;@>>900000(//5///66857;5>:>;77463/.///)/;9944438+//:.6//-55-//;::;=;88866//.7779;::92522232334-34::9::
@ATNG8:02680:05097
GATGGTAGCTCGCTGATGATATCTCCAGAAGATCAGGAACTCTAGAAGAATTCAGATTTTTAACACGAGAGTAAACGTAAAAAGAAGGTTTTACAAGACTCACGTTAACAATATTGCAGCAGTACGCACACAATCGAAGCGCAGTAAGGATGGCTAGTGTAACTAGCAAGAATACCACGAAAGCAAGAAAAAAGAAGTACGCTATTAACTATTAACGTACCTGTCTCTTCCGAAACGAATGAGTACTGTATCTATGTGTGCGCTACCATCGAATGAGGTTAGTCT
+
49:<066=@CBCABBB;;;CICCCC@CCD@BCC;<;?C;@:9884=8<@?C<=>897888(9<AABDCBBBBCB9?<:;:;;*;B>A5:::&5<<9;A@B@AB9;8;?AA=AAB>BCCCCCCBCCCCCCCCB@CC@@=?BA@AC:95<?C;;:;BBAEBBB?BBECBB?BB?>???BBABB;9884888988%8=:;;:;AABBE8;79:<=4;5;?B@@<?A:::BB?C=AC@7@00,0;;@BBBDDCBBB?:::>=;;888AAB=CA99939>?@<@?BC::9
@ATNG8:02687:05116
GATGGTAGCATCATGCATATCTCACCAGAAGATCAGGAACTCTAGAAGAATTCAGATTTTTAACACGAGAGTAAACGTAAAAAGAAGGTTTTACAAGACTCACGTTAACAATATTGCAGCAGTACGCACACAATCGAAGCGCAGTAAGGATGGCTAGTGTAACTAGCAAGAATACCACGAAAGCAAGAAAAAGAAGTACGCTATTAACTATTAACGTACCTGTCTCTTCCGAAACGAATGAGTACGTGTGCGACGTGTCTCCTACCATCGAATGAGGTTAGTCT
+
45>?:@DABBDDDBBBCCCDCCBBB?BBD@BAB;:95>7?>:A@?C?BB@B?AAAA@@??.?9?BB>>?CCBBB<@?=@@@@0?C=C4;;;6;CC@HCCBFEBBB?B@CC@BBB?BBB?@@CCEDCCBCCCC?CCCC?ABAABBBF>A>AAB?BBBCCDCC?CBBBBA?BD@BBB;??999+9==9?>=>?/>A;@888@@A??;>;?@AA<@<?@BAA>ACAAABB?C?ABD>B>?<???@ABBBBBA??;A;:989999:@@?:>=<<=9///@7<1;>999
@ATNG8:02691:05082
GATGGTAGGACGAGCGTCTGAGAGGTACTCATTCGTTTCGGAAGAGACAGGTACGTTAATAGTTAATAGCGTACTTCTTTTTCTTGCTTTCGTGGTATTCTTGCTAGTTCACTAGCCATCCTTACTGCGCTTCGATTGTGTGCGTACTGCTGCAATATTGTTAACGTGAGTCTTGTAAACCTTCTTTTTACGTTTACTCTCGTGTTAAAAATCTGAATTCTTCTAGAGTTCCTGATCTTCTGGTGTCGTCTATCATGTACTACCATCGAATGAGGTTAGTCT
+
44;<9=BE@BBCBBB=BBCBDCBB?BCCCEED@BBBC=CC?C?CCDBBBC@CAA<;:;@CCBB?B?BCCCCCCAA=AA???,@@=@BIL>BBCM?AAB9;;>BB@@@C<A;;;@?@=A;;6:=@>@BA@@@=@@AA::;DABAB;;;@@B::9@=@@B@BD@B?AABDCCDBB>B;<;0;>C=A@@@@,@CAAB;AAAAB;;:AC?CCCC599:AA:>:>>;??@??@?4:49@@BBB?BAB@BBBBBBBBBBB@@;;:@>>A=@@@<?:000@9>9<AB@@
@ATNG8:02691:05115
GATGGTAGATATATGCACGCTCTACCAGAAGATCAGGAACTCTAGAAGAATTCAGATTTTTAACACTAGAGTAAACGTAAAAAGAAGGTTTTACAAGACTCACGTTAACAATATTGCAGCAGTACGCACACAATCGAAGCGCAGTAAGGATGGCTAGTGTAACTAGCAAGAATACCACGAAAGCAAGAAAAAGAAGTACGCTATTAACTATTAACGTACCTGTCTCTTCCGAAACGAATGAGTACATAGATATACGTATAGCTACCATCGAATGAGGTTAGTCT
+
A?A<<CCBBBCBCCIDCCCBCCCCC@@@@=ABB;;9@B8@@BBBBC?A@;>999:>@@@@2A=@BA???CCCDH>A><;;;;*;@>A5;;;*:@@;<AAACCBBB@D@CC@BCB?BDCGBBBCCBBBAAABB=AC;;5;??===::3;=A<;6:@@ACCCC@CABAABACC?:::5:0>>=5=00*0999:,:;6@677A@???;>:=<<<8=9>@;;;6;@@@?BB?B?BCC>BBB?BBAAABAAABBAB>>>BBA@A=>=@@@=@888819:::1818:876
@ATNG8:02695:05103
GATGGTAGATACTCGCTGATACACCCAGAAGATCAGGAACTCTAGAAGAATTCAGATTTTTAACACGAGAGTAAACGTAAAAAGAAGGTTTTACAAGACTCACGTTAACAATATTGCAGCAGTACGCACACAATCGAAGCGCAGTAAGGATGGCTAGTGTAACTAGCAAGAATACCACGAAAGCAAGAAAAAAGAAGTACGCTATTAACTATTAACGTACCTGTCTCTTCCGAAACGAATGAGTACATAGATATACGTATAGCTACCATCGAATGAGGTTAGTCT
+
<=4526=BCCECCCBBACCDCBBBD>BBB?BABBBB@B?BBBBBCC?BB@C@AA@@?CFC3C?BBC@AABBBBD>A=;;;;;*;B>B5;;;-<DD=BAAABBA@A?@@FH@DCD=AACCDBBACCBDCCCBB@CDA@>ABA?@A?>9@?B;;;;CCDBDBB?CCCBAA>??9??=8=<999+3551556666$/968/./9<AAA;>;>>AA<@<@ACBB>AAA@@AA=@>AAA9@AA=:99ACCCCCB??A>>>?>>>@???AAA;?????=====>E;???;;
@ATNG8:02697:05084
GATGGTAGGCGACATACATACGCGCCAGAAGATCAGGAACTCTAGAAGAATTCAGATTTTTAACACGAGAGTAAACGTAGAAAGAAGGTTTTACAAGACTCACGTTAACAATATTGCAGCAGTACGCACACAATCGAAGCGCAGTAAGGATGGCTAGTGTAACTAGCAAGAATACCACGAAAGCAAGAAAAAGAAGTACGCTATTAACTATTAACGTACCTGTCTCTTCCGAAACGAATGAGTACGATGAGATCTCGTGTGCTACCATCGAATGAGGTTAGTCT
+
BBA=@BBB?B@@ACCCGCCC@@@CC@CCFBCCCC@@>??CBECCBB>BB?B?BDDBBBBB5BACCEBCDCCCBB=BBAACCB=BA;A9??A3@BB?BAAACCCCC?B?BB?CGD?BBBCCCCCGDDDD@@BD@CCCC=AABB@@>?<@?C@A@?@@CBBBB?BBBAAA@CC=BA@;?A>>=7=>?;98888(8@:=888ABA@?;?=BAAA:?<?>CBB?BBA@>??4;5;AA<AAB?@@@CCCBAABCCBBBB=><>>>>:=AA<AA:::5;@@B?B?DEAAA
@ATNG8:02697:05093
GATGGTAGCACACGAGATCTCATCGTACTCATTCGTTTTCGGAAGAGACAGGTACGTTAATAGTTAATAGCGTACTTCTTTTTCTTGCTTTTCGTGGTATTCTTGCTAGTTACACTAGCCATCCTTACTGCGCTTCGATTGTGTGCGTACTGCTGCAATATTGTTAACGTGAGTCTTGTAAAACCTTCTTTTTACGTTTAACTCTCGTGTTAAAAATCTGAATTCTTCTAGAGTTCCTGATCTTTCTGGTATACACACTCGCTCGCTACCATCGAATGAGGTTAGTCT
+
?@@:5:=?:>555;?;@BBBCB@;:;565<:<7B;;;;&/;5;)///////78;9763<+---81818=???444<7;BBCB1BA;=7733&399;6;;@;?D799?BBB?BCBB??AA<@??;?=ACC:8:9:5:AAA=A?@AAAA>>>A@@@>>>;???:>?=C=>>>>@@@@A9==ACA3@:=:>?ACB/>>@@>1718>??>><>>08777(8::695:5//+/<<<@>>:><@CAAADH9>:959///=<<=>>A@>>>@@AAA<@;<<>7///;7>7:999>
@ATNG8:02698:05097
GATGGTAGTAGTACACTAGTCATACCAGAAGATCAGGAACTCTAGAAGAATTCAGATTTTTAACACGAGAGTAAACGTAAAAAGAAGGTTTTACAAGACTCACGTTAACAATATTGCAGCAGTACGCACACAATCGAAGCGCAGTAAGGATGGCTAGTGTAACTAGCAAGAATACCACGAAAGCAAGAAAAAAGAAGTACGCTATTAACTATTAACGTACCTGTCTCTTCCGAAACGAATGAGTACTGTATCTATGTGTGCGCTACCATCGAATGAGGTTAGTCT
+
;<<>:DDA@@CCC?>>><<;;6556:===:<=00/>)/)-8<///;488684:<555===+<8B::::=::::;5346@?>>+55.5.555&59<7666==;;77).(-505.-(-:::A@;;>@=;999:A=AB??<?>>??@??;@@ABB@B@??@>>??B@@@@@3998;73,33999/655.555555$33.3...55825.567922,2253:00*0:::=77/73377)389.73??A>@@CBBBCA@<;;888><<777/58666058==/7/77377
@ATNG8:02717:04483
GATGGTAGGTGCACATGAGTGTATCCAGAAGATCAGGAACTCTAGAAGAATTCAGATTTTTAACACGAGAGTAAACGTAAAAAGAAGGTTTTACAAGACTCACGTTTAACAATATTGCAGCAGTACGCACACAATCGAAGCGCAGTAAGGATGGCTAGTGTAACTAGCAAGAATACCACGAAAGCAAGAAAAAAGAAGTACGCTATTAACTATTAACGTACCTGTCTCTTCCGAAACGATGAGTACGTGTGCGACGTGTCTCCTACCATCGAATGAGGTTAGTCT
+
55==:=BA>:;;B>CCCCBB@@@BB?BAA@CCFBCC@B?BABBAAB?CC@FADBBBCBBB0B?;;;CCDCCA@A>ABBBMIH5;;:;?BCB:BBB@CCFFBBDA@@9@9>?;>???BBAABCFFLDAAACCBE@::;C>@@BABBAA?B?B;;;;DCCBBBB@??@BA@<@@;000*00:;;5;;=90/////%-92----7<<<>:><@ACA:=:>ACBB?AAB@@@A=<=;>@9@000@><>A@998?>?@BBBBBBB@@<@AA<>?@;:5;;>A;?;@?@AA
@ATNG8:02718:04485
GATGGTAGTGTCAGTGCGCGTCGTCCAGAAGATCAGGAACTCTAGAAGAATTCAGATTTTTAACACGAGAGTAAACGTAAAAAGAAGGTTTTACAAGACTCACGTTAACAATATTGCAGCAGTACGCACACAATCGAAGCGCAGTAAGGATGGCTAGTGTAACTAGCAAGAATACCACGAAAGCAAGAAAAATAAGTACGCTATTAACTATTAACGTACCTGTCTCTTCCGAAACGAATGAGTACGAGAGAGCACACGTGTCTACCATCGAATGATGTTAGTCT
+
449<8=BBCCCCCCCCCCCCCCBAA@BCCACDCCAA<@>AABBBBA?CC?C?BBBBBBBB3B@BBAAACCCCCC;@?;;;;;*;C>C<AAA7ABB?CAA@CCCCC@C@CD?A::8:@ABCCCBCCBCCCCCD@CA:969?@A?A?>;@?BAA?ACBBBBBB@BBBAAA>AC>9999???>>8;==;?DDDD/DD=@;;;@@@??;>7;;?@7:7;BBBB?CBAAA??;??BCE>DCC????AAA@AA>>>>@BB@@?@==>@@??;????B<AAA>>=;>B?>?
@ATNG8:02728:04484
GATGGTAGCGCGAGAGCGTAGACCCAGAAGATCAGGAACTCTAGAAGAATTCAGATTTTTAACACGAGAGTAAACGTAAAAAGAAGGTTTTACAAGACTCACGTTAACAATATTGCAGCAGTACGCACACAATCGAAGCGCAGTAAGGATGGCTAGTGTAACTAGCAAGAATACCACGAAAAGCAAGAAAAAAGAAGTACGCTATTAACTATTAACGTACCTGTCCCTTCCGAAACGAATGAGTACGATGAGAGAGCTCTCTCTACCATCGAATGAGGTTAGTCT
+
55==:?;;;CAAADFEDDDCBBBC>BBB?CCCB::;:?AACAAAB?CC?D?BBAAACDC3C>AABCDCCC>>=7>>@AFEF5CC@CACCC:CBB?BBBBBBCCC?A@DC?CBA>BBAABCCDBBACCBCAD@CB>><?@@?998B=A?A@?=?BBBBBBB?AAAAA?=@=<00.*..-///)/9<7888888%/959/./<<BAA;>;<:AA3858CD??=?A@??:??B?BBB=BCC>ABBBCCCBDAAAA??>?=?99::?>AB<@@A>><>???=A;>>@>>
@ATNG8:02728:04503
GATGGTAGTCTCAGATAGTCTATAGTACTCATTCGTTTCGGAAGAGACAGGTACGTTAATAGTTAATAGCGTACTTCTTTTTCTTGCTTTCGTGGTATTCTTGCTAGTTACACTAGCCATCCTTACTGCGCTTCGATTGTGTGCGTACTGCTGCAATATTGTTAACGTGAGTCTTGTAAAACCTTCTTTTTACGTTTACTCTCGTGTTAAAATTCTGAATTCTTCTAGAGTTCCTGATCTTCTGGACGACGCGCACTGACACTACCATCGAATGAGGTTAGTCT
+
8:995555==C@BA@@<<665;=<<<;;;;;;7;>?@8>>:>9><;?;??7?===C9@7?@A@4;69@?456::<389888'33-49<@9856;6;<<7<<469<@<B@BBCCBBBC:;;B?A?CC@@@BBB@CECC?BBDCCCBBB;;;@@?==9;::;=C?C<AAB@@@BBC?BBBCD8A<?>:;;::(;@@BE:AB:99@@===2:99*:2:::949=AC?BCC@@??;=<??=???;??A>BEAAAB@AA@;:9@@@@AAB?AB@AB=?AAA=@;>@AA@
@ATNG8:02732:04492
GATGGTAGGCGTGTGAGAGTCTGCCCAGAAGATCAGGAACTCTAGAAGAATTCAGATTTTTAACACGAGAGTAAACGTAAAAAGAAGGTTTTACAAGACTCACGTTAACAATATTGCAGCAGTACGCACACAATCGAAGCGCAGTAAGGATGGCTAGTGTAACTAGCAAGAATACCACGAAGCAAGAAAAAGAACGTACGACTATTAACTATTAACGTACCTGTCTACTTCCGAAACGATGAGTACTATGTAGAGCTCTATACTTCCATCGAATGAGGTTAGTCT
+
A<A>ACAB?;9;B<CAB@@@AB@@;3;DB?BA=<00*0)//9;;<<9B>>A?AECCDCDC2B?AB????@@>??8?@AAAAA1776949::1@=C@=@>>>==>>:>:>?:???388?ABAAAAAAAC>>::7699=-//:<6;;A<?;??>5;;;;=A?@;>767;;5..).67)--6527;@5;7998+8;,//633///9560::<::;:;7<///95:7=<///:6:6;79--..-837/529885>>BABB@5557::90717899:5///:5:555/52
@ATNG8:02733:04499
GATGGTAGGCGACATACATAGCGCCAGAAGATCAGGAACTCTAGAAGAATTCAGATTTTTAACACGAGAGTAAACGTAAAAAGAATGTTTTACAAGACTCACGTTAACAATATTGCAGCAGTACGCACACAATCGAAGCGCAGTAAGGATGGCTAGTGTAACTAGCAAGAATACCACGAAAGCAAGAAAAAGAAGTACGCTATTAACTATTAACGTACCTGTCTCTTCCGAAACGAATGAGTACCTCTCAGACCTCGTCCTACCATCGAATGAGGTTAGTCT
+
AB@@=@AA=BBCBBBDDGECCCCC@BBB@DCCCAA?A@BDD@??C?BC@C?AAA@@@@@2A?BBBAAACCCCC>==BCCCC5CC@CCCCC<HCCACCBBBCC:97;?AA?ACG@CCAABBCCDCCCBBBCC@CAAA?BBBBCBAA=A@C:;8;AABCDDD?CCCBBB?BB=?>?;>?BAA9@8818::::+6>7<///<<@>>;>=???@<@<??DDG@BBAAABB@B?BBD<@@A>ABBBCBB?BB>>>BBB:>>>BB=BAB==>>@A=;<<@<?<?@@=>
@ATNG8:02735:04517
GATGGTAGAGTATCATGTGTATCTCCAGAAGATCAGGAACTCTAGAAGAATTCAGATTTTTAACACGAGAGTAAACGTAAAAAGAAGGTTTTACAAGACTCACGTTAACAATATTGCTGCAGTACGCACACAATCGAAGCGCAGTAAGGATGGCTAGTGTAACTAGCAAGAATACCACGAAAGCAAGAAAAGAGTACGCTATTAACTATTAACGTACCTGTCTCTTCCGAAACGAATGAGTACTACTCTCAGAGACACACTACCATCGAATGAGGTTAGTCT
+
@@BB255@@@@;@CJCCCCCCDCDC?BBB@CACB@@>AACCCCCA@>AF?B?BBA;;;;;*;;AA?@=?BCBB@9==::9:9$95.55::<.<==5;@?@AABBC@B?BB?BBA>@@999???@AB@AA@;;<>BCC>=;<:?@?><@;9995:79;?AAB<AAB>;;9<=:=;>.86=@E7:;;58999-//.79<=?;8817:;;<?1718===><>BAAAAA:A=BAA:696<ABAA???8888@@@@BCC>BBB??;;;=@867>9==;;5:9>>;;;
@ATNG8:02738:04506
GATGGTAGCGAGCGAGTGTGTATACCAGAAGATCAGGAACTCTAGAAGAATTCAGATTTTTAACACGAGAGTAAACGTAAAAAGAAGGTTTTACAAGACTCACGTTAACAATATTGCAGCAGTACGCACACAATCGAAGCGCAGTAAGGATGGCTAGTGTAACTAGCAAGAATACCACGAAAGCAAGAAAAAGAAGTACGCTATTAACTATTAACGTACCTGTCTCTTCTGAAACGAATGAGTACGTGTGCGACGTGTCTCCTACCATCGAATGAGGTTAGTCT
+
494405<=ACDBBBBBDCCCBCABB@CCC?CCBB@@=@>AACBBBC<>>?B>@@B;;:::*;?CDCCCDCDBBB<A@;;;;;*;B>B>CBC<CEEBCBBBCCE@@>A@BB?BCB>AABA@ACBCCCCCCCCC@DBBB?CBBABBBC@CACBB@BCBBBBCDACBBBBB>BB?===;>>A??9@9949ACCD3BB@C@@>CAAA?=C:<<AA=C:>>BBC?CCCCBBB?BCBBD<CCB?ABBBBBC>>>BAAABBBBBBB>><ABC=?@?;;7:AAA=A<@C;::
@ATNG8:02746:04529
GATGGTAGGTGCACATGAGTGTATCCAGAAGATCAGGAACTCTAGAAGAATTCAGATTTTTAACACGAGAGTAAACGTAAAAAGAAGGTTTTACAAGACTCACGTTAACAATATTGCAGCAGTACGCACACAATCGAAGCGCAGTAAGGATGGCTAGTGTAACTAGCAAGAATACCACGAAAGCATGAAAAAGAAGTACGCTATTAACTATTAACGTACCTGTCTCTTCCGAAACGAATGAGTACGATGAGAGAGCTCTCTCTACCATCGAATGAGGTTAGTCT
+
<<<<>A=C@AA@CBCAAABBC@@AC?BBC?@@BBBC?B?AAEEBBB?BB>B=AC?9999:*:>BCCCCFDDCBB=@@?BBBB2AB=A=ABB7A:;:<DCB@:;00+0:==9>>?;?BAABCBBCGECCCCCC?CBAA>@@@?BAAA=A?C;;:<BCDDCCC@AAACAA=@B?>>>790AA@7>000;7776)6<7766;CB???=A<???B<?<>=BBB?BD@A@CB@C?AAA;A9:5:==?A@ABB@??CBCBBBB@?>>>?>>:>;:;@<>>>D<B<=A:::
@ATNG8:02754:04486
GATGGTAGCGCACACATAGATACAGTACTCATTCGTTTCGGAAGAGACAGGTACGTTAATAGTTAATAGCGTACTTCTTTTTCTTGCTTTCGTGGTATTCTTGCTAGTTACACTAGCCATCCTTACTGCGCTTCGATTGTGTGCGTACTGCTGCAATATTGTTAACGTGAGTCTTGTAAAACCTTCTTTTTACGTTTACTCTCGTGTTAAAAATCTGAATTCTTCTAGAGTTCCTAATCTTCTGGGATGTGTGCGCAGTGCCTACCATCGAATGAGGTTAGTCT
+
6,,,(,,,--/99==BBB000=0//7:78=BD?BBBF?CD@C?CCCCB=B:=A=>;;:3<=:>:?8@??@BBBAC=@@AA@0@A;?>??8:3996?;CADC?C@@@DFACCCBCCCD@CCC?B?CCDCBBBC@BBBC>AABBBBBBCCBBBAABB@DCC?CD?B@BABBBBBBB>A;;;;.;5;4;;;;;*;ABBB6;;BBBBABB@4;:::'9==9979?CD@BBA@ACB=B=;;59<=;=9;:/:;;;????>=<999?;?@C4999@@:?>@?9?>B@@@A
@ATNG8:02755:04508
GATGGTACGAGTACAGTGTAGTAGACCAGAAGATCAGGAACTCTAGAAGAATTCAGATTTTTTAACACGACGAGTAAACGTAAAAAGAAGGTTTTTACAAGACTCACGTTAACAATATTGCAGCAGTACGCACACAATCGAAGCGCAGTAAGGATGGCTAGTGTAACTAGCAAGAATACCACGAAAGCAAGAAAAACGAAGTACGCTATTAACTATTAACGTACTGTCTCTTCCGAAACGATGAGTACTACTCTCAGAGACACACTACCATACGAATGAGGTTAGTCT
+
77//)//44;9955595565=>?===9;;>=A>555:388<444439398491333333333#3399/////8///8.6555555$55.5.5555$5<<166@???>>@9>???<?AA>8;9BCCAAAB;;9A>>:7>?>=4888444436=5:55053;;::::49?=;;;87739A>6743;=5333022222$--3,---./2256+2,2222272659///9:79:;8838991----55678342==C>@:8555:999;:33.3...772-///(/06:3//
@ATNG8:02710:04531
GATGGTAGCTCTGCTCTGACTCTCGTACTCATTCGTTTCGGAAGAGACAGGTACGTTAATAGTTAATAGCTGTACTTCTTTTTCTTGCTTTCGTGGTATTCTTGCTAGTTACACTAGCCATCCTTACTGCGCTTCGATTGTGTGCGTACTGCTGCAATATTGTTAACGTGAGTCTTGTAAAACCTTCTTTTTACGTTTACTCTCGTGTTAAAAATCTGAATTCTTCTAGAGTTCCTGATCTTCTGGGCAGACTCTCACACGCCTACCATCGAATGAGGTTAGTCT
+
<<9:=@<AAA;;@<=BAACBBBBBCCCCDDBB@CCBB=BC?B?BDEDBCCFCCBBD@C>AA;<7:2:5=695@>@?:9;:::)4@7<BBB=AAA@=A@?9<=4333;9:5;<=555==9=BC>B?CCCCDBCB@DC@@=ABBCGEFCBBBBAAACC@@@@?BA=A=@?@BBAACIABBBCC7A<@>A@AAA,AA;;;0<CC;;;A@@B@CEGE5C;;;BAG@BB@CCCCA@@=??AAAABB=@@CC>BBCBBD;;;ABBCHE?BBE@CCCBA<?@BD?A@BCBBA
@ATNG8:02713:04546
GATGGTAGCATCATGCATATCTCACCAGAAGATCAGGAACTCTAGAAGAATTCATGATTTTTAACACGAGAGTAAACGTAAAAAGAAGGTTTTACAAGACTCACGTTAACAATATTGCAGCAGTACGCACACAATCGAAGCGCAGTAAGGATGGCTAGTGTAACTAGCAAGAATACCACGAAAGCAAGAAAAAGAAGTACGCTATTAACTATTAACGTACCTGTCTCTTCCGAAACGAATGAGTACGAGAGTCAGAGCAGAGCTACCATCGAATGAGGTTAGTCT
+
:=4;.4999@CBBBCC696>?=<CA?BCC?BBCCCC@C<??;585:6;;4=9>00/==99:+:5::??00/::68286=====,==9?5;;;-;CB?BBCACBBBB=@<@@=ABB@CBBBBCCCCBBBBBBBB@BCDD=@?ABCCBA?BABAA000?00/;?<?CC=>>;@A089848=BBC<B@?;778::+9=;@;;;A@@@@<@=?>?A<B=AABAA=AA@@?BC?B?BCF=BBB?BBBBBDCCBBAAABBBBBBBB>788@?;@A;<;<@BAA?A?BBBCB
@ATNG8:02714:04559
GATGGTAGTGTGTCTCTGAGAGTAGTACTCATTCGTTTCGGAAGAGACAGGTACGTTAATAGTTAATAGCGTACTTCTTTTTCTTGCTTTCGTGGTATTCTTGCTAGTTACACTAGCCATCCTTACTGCGCTTCGATTGTGTGCGTACTGCTGCAATATTGTTAACGTGAGTCTTGTAAAACCTTCTTTTTACGTTTACTCTCGTGTTAAAAATCTGAATTCTTCTAGAGTTCCTGATCTTCTGGACAGAGTGTGCAGATACTACCATCGAATGAGGTTAGTCT
+
889:7?BCCECCCCCCCCCBBBBBACBBBCBA?BBCC;CC@C=AACCCCD?CCECC@C@CCBB?C@CCBCCCBCC?CDDDD1BB?BBDD>DDAA>BCDBCC>@@CGBC@CCCCCCBB?BBC@D?CCCCBBBB?BCDD@EBBBCBBBBBBCCAAAB?BBC?CC?B?BBCCCBBBD@B@@@@7?=B;::999*9BBCG<AACCCCDBBA<@@@@0@AABB>B?BC?CBCCCBB=B?CCBDCC<@@BACGCCCCBB??@DDCCABBCD?AAAAA@BBBB>B@CDA@@
@ATNG8:02720:04534
GATGGTAGTGCGTGAGAGAGAGACCAGAAGATCAGGAACTCTAGAAGAATTCAGATTTTTAACACGAGAGTAAACGTAAAAAGAAGGTTTTACAAGACTCACGTTAACAATATTGCAGCAGTACGCACACAATCGAAGCGCAGTAAGGATGGCTAGTGTAACTAGCAAGAATACCACGAAAGCAAGAAAAAGAAGTACGCTATTAACTATTAACGTACCTGTCTCTTCCGAAACGAATGAGTACTACTCTCAGAGACACACTACCATCGAATGAGGTTAGTCT
+
<<<@>BBCCCDCCCCCCCELFD@@?@BC@CBB@AA>@:CCCBABB?BF<B>ACFBCBBB3B>AABA@@AA889,9=;;:;9$9>;<>BCC:CCA?ACCCCCCCB?B?::6;@A<@?ABBCECCCCCCDBBB@BBBB?BABAA@AB>B?B@@>@CCBAAAFA@@@BBA?CB=ABA499???8?=:4:::::*9>8::;AAD?=><A<A>>>;>;>>BBB?BACAA@@<>8>==5=9949AABBBBBBBAAABBBBB@??@@@ABB=@@@@@;8::@6:4:A@AB
@ATNG8:02721:04564
GATGGTAGGCGTGTGAGAGTCTGCCCAGAAGATCAGGAACTCTAGAAGAATTCAGATTTTTAACACGAGAGTAAACGTAAAAAGAAGGTTTTACAAGACTCACGTTAACAATATTGCAGCAGTACGCACACAATCGAAGCGCAGTAAGGATGGCTAGTGTAACTAGCAAGAATACCACGAAAGCAAGAAAAAGAAGTACGACTATTAACTATTAACGTACCTGTCTCTTCCGAAACGAATGAGTACGATGAGATCTCGTGTGCTACCATCGAATGAGGTTAGTCT
+
CAAB?CCC@BCCCDCCCBCB@@99:09CC?@BBA@@<@<@@BCBBB?::8;>@?@99999):?ACB?@?BC???:?CBBAAA3??9=3:::2:AD>AA==BA@@>;?;??9>>=688<<==><@@@@>;;;C;AAAA7<<=>>>>>9>;A;;7;>;>>>AD;@>>?BB?BB>B>>7;;555(7;;8=DEDD/7758><<///@==9A=?====B=A@===7;?=>>>?<A=AAC9A@B>@@<=888;;;?BBB@@@@???;;;?>>:>>>>@=A>>=<A=A@@@@
@ATNG8:02723:04560
GATGGTAGCGCACACATAGATACATTACTCATTCGTTTCGGAAGAGACAGGTACGTTAATAGTTAATAGCGTACTTCTTTTTCTTGCTTTCGTGGTATTCTTGCTAGTTACACTAGCCATCCTTACTGCGCTTCGATTGTGTGCGTACTGCTGCAATATTGTTAACGTGAGTCTTGTAAAACCTTCTTTTTACGTTTACTCTCGTGTTAAAAATCTGAATTCTTCTAGAGTTCCTGATCTTCTGGGTCTCTCTCTCACGCACTACCATCGAATGAGGTTAGTCT
+
:>==:BBBCCCCCCCCCCCCCEEBB@BBBCBB?BCCC>BB@C@;;;BCCB@CBCCC?B?BAAB?C?BBBCABACC>AACBA/:98:@CC>CBEEADCC@DC;;;BECD?CDEBBBBB?BBB@B@CDCCBBBB?BBBC@CBBBECBCBBBBBBBBB?BBB=AB?A>BBCCABBDCAEBABA8B?C@CBDDE5CCCBB>AADCCCB;;;?BBBB3B@@@B?B?BB@BBBECAA>A@BBBCCC=@@DG>CCCCBBBBBBCBBBCABAB?AACCB?BBBB>B?BB???
@ATNG8:02725:04548
GATGGTAGCGCGACGAGCGTAGACCCAGAAGATCAGGAACTCTAGAAGAATTCAGATTTTTAACACGAGAGTAAACGTAAAAAGAAGGTTTTACAAGACTCACGTTAACAATATTGCAGCAGTACGCACACAATCGAAGCGCAGTAAGGATGGCTAGTGTAACTAGCAAGAATACCACGAAAGCAAGAAAAAGAAGTACGCTATTAACTATTAACGTACCTGTCTCTTCCGAAACGAATGAGTACAGAGAGTACGATATGTCTACCATCGAATGAGGTTAGTCT
+
::99;A;ACCBBBBABABBDBCBCC>@@A@BBBBBB?B?BBBBBBD@BB>><>CBBBBBB3C@BBBBBBCCA@@:?>=@@@@0AC?C<CAA9AEDAD@@@DCCBB?B?AA>ACD=??AABDCDCCCBBBBBB@BBBB?BBBBCBBB?F@C@@>@BCCBBBB@BBB??><@B<998;>>AAA9=88188888(7:4:888=@@@@<@=A???=D;>>CBC?CBBBBBB?A?BBB>BBB?AA@@@AABB@>>>B>;:???AA???@@<AAABB<:;;@=A<@>=<<
@ATNG8:02726:04537
GATGGTAGCGAGCGAGTGTGTATACCAGAAGATCAGGAACTCTAGAAGAATTCAGATTTTTAACACGAGAGTAAACGTAAAAAGAAGGTTTTACAAGACTCACGTTAACAATATTGCAGCAGTACGCACACAATCGAAGCGCAGTAAGGATGGCTAGTGTAACTAGCAAGAATACCACGAAAGCAAGAAAAAGAAGTACGCTATTAACTATTAACGTACCTGTCTCTTCCGAAACGAATGAGTACAGAGAGTACGATATGTCTACCATCGAATGAGGTTAGTCT
+
BCCG?BBCCCC@A@CDCCCCCCC@@@CCC?CDDDA@>@@BBDBBA?<??<?>CCD>??>?0A@DCCBBBDCDBD=BB99999*9B>B9ABA9AEFABBBCDDCBB@C@BC?BBB>AABABCCCCBBBDDBBC@DCCC@CBBBBBBB?CACCC?BBCCCCCC?BBBAAA>BB@BBB;==?>?6=8928<<<>.?A>A999BB@@@<@:?@BB;><>BBCB@CCBBCBB?A@BBB>BCF?AACCCCA@?CAAAAAAAABBBB@@@@?9>><>?;A;=;:@;AA;=;
@ATNG8:02726:04557
GATGGTAGGCGTGTGAGAGTCTGCCCAGAAGATCAGGAACTCTAGAAGAATTCAGATTTTTAACACGAGAGTAAACGTAAAAGAAGGTTTTACAAGACTCACGTTAACAATATTGCAGCAGTACGCACACAATCGAAGCGCAGTAAGGATGGCTAGTGTAACTAGCAAGAATACCACGAAAGCAAGAAAAAGAAGTACGCTATTAACTATTAACGTACCTGTCTCTTCCGAAACGAATGAGTACTATGTAGAGCTCTATACTACCATCGAATGAGGTTAGTCT
+
BBCC?BBB@CBBB@A@CCC@@@::;4:BB>BCA?@@>@@CCCCCBC@996:>???99999)9<AABABAAEDFF>@@9999+:=9>;@@@5?=@=@988AAAAA;?:?A<AAA9=>@@@;<<>??AAAA8868>>A8;;<AAAA>;D=A886:@??>?BA:<>ABAA?>>9>>>8===>>5:9::>?>>>/7758CBCA>>>A=A:??;;5;5;>@@@<@>>>@?>:?=D@>6=0000;6>;??B@@@@>B???C>>>@@??>A;???DD=:::?<?;@@?>>
@ATNG8:02728:04553
GATGGTAGGTGCACATGAGTGTATCCAGAAGATCAGGAACTCTAGAAGAATTTCAGATTTTTAACACGAGAAGTAAACGTAAAAAGAAGGTTTTACAAGACTCACGTTAACAATATTGCAGCAGTACGCACACAATCGAAGCGCAGTAAGGATGGCTAGTGTAACTAGCAAGAATACCACGAAAGCAAGAAAAAGAAGTACGCTATTAACTATTAACGTACCTGTCTCTTCCGAAACGAATGAGTACTATGTAGAGCTCTATACTACCATCGAATGAGGTTAGTCT
+
888:7;/0+5<<@=CCCHCBBBB>934443888::<.4.4:44444.59499045455>>>+>:6655555.5555)5;55555$5:493999.9=C9??@DDBDAA>A?CC?CAC=@?BBBBCCCCDBBBCCC?CCCC?BBBBBAAC>D?C??>?CCCCAAA>AAABB@>BB>@@@<@@BB@9>==8=???@3?A<A;::>AA??;=<@@AA;?;?AC@@<?BA@ABC?C@CBB=BBB?BBBDBB>>>>>?@@@>>00////==>A=AA===9897717-3:89:
@ATNG8:02729:04542
GATGGTAGAGAGACTGTAGCGCACCCAGAAGATCAGGAACTCTAGAAGAATTCAGATTTTTAACACGAGAGTAAACGTAAAAAGAAGGTTTTACAAGACTCACGTTTAACAATATTGCAGCAGTACGCACACAATCGAAGCGCAGTAAGGATGGCTAGTGTAACTAGCAAGAATACCACGAAAGCAAGAAAAAGAAGTACGCTATTAACTATTAACGTACCTGTCTCTTCCGAAACGAATGAGTACTATGTAGAGCTCTATACTACCATCGAATGAGGTTAGTCT
+
<<=>?CCCCABBCDBCBCCBCC;;;7;BC?BBEBAA>A@BBBAAAC@CD?B?AAABBDDD3B<??D???BB???:?BCDCCC3CC@F@CCC9CCEACBBBB@C;;;6;=BB?BA@=?BBBCCCCCBBCCCBBB?BBCD?BBBBAAAB?C?A9:7;@@ABAAB?CBCCCC?CC?999999CCC:A88188888(8>:;888KEAAA<B=AAAA<B=B@CAA=AAA99:B@B?BBF>B?@<?ABBBBBB@A??????@>>>>=AAAAB=@@===<=@9979?AA999
@ATNG8:02731:04565
GATGGTAGTGATACAGATCAGACACCAGAAGATCGGAACTCTAGAAGAATTCAGATTTTTAACACGAGAGTAAACGTAAAAAGAAGGTTTTACAAGACTCACGTTAACAATATTGCAGCAGTACGCACACAATCGAAGCGCAGTAAGGATGGCTAGTGTAACTAGCAAGAATACCACGAAAGCAAGAAAAAGAAGTACGCTATTAACTATTAACGTACCTGTCTCTTCCGAACGAATGAGTACGTGTGCGACGTGTCTCCTACCATCGAATGAGGTTAGTCT
+
::4576=>=BBCC>>CCBBA@@;>:5:=A<BBBBD@C@C::9C;;5;=)0(////3333$317:::<B?@?BB=@;A@DDC19;96:CEG9DCCACAAABBBBB?B@BB>A@@<@@??@BBBBBBBCA@ADAHCBB?AAAAAAAA?B@CA@?@DDCCCCC@???ABA>AB?AAA499?@?8?9818<<<=+;C=755<><AAA<A<AAAA;><>BFCB?CA??@BB?B?A@5::?=???A@@@???==>>@>><>?D@@;@@><??@@@<8888187<<>=>
@ATNG8:02740:04572
GATGGTAGAGAGACTGTAGCGCACCCAGAAGATCAGGAACTCTAGAAGAATTCAGATTTTTAACACGAGAGTAAACGTAAAAAGAAGGTTTTACAAGACTCACGTTAACAATATTGCAGCAGTACGCACACAATCGAAGCGCAGTAAGGATGGCTAGTGTAACTAGCAAGAATACCACGAAAGCAAGAAAAAGAAGTACGCTATTAACTATTAACGTACCTGTCTCTTCCGAAACGAATGAGTACGATAGTCAGAGCAGAGCTACCATCGACACTCCAAAGTCT
+
CBB=?BBBBBBBFFDCCCCCCCCCC=DCC@BBBCAA>A@BBAABBD@BA?A@CBBBAA@A2A?BBBBBBBCCCA;@@::::;*;A>@499909DD@@CCDCDGCC>A=AA?ABB@AA@CDCCCCCCCEBBA@>A@@@?B@A@???D<@=A9:::CGGBBCC?BBCBBB=@@<>>>499A>=4;8818===?/<@9@///<=???;?=B???;?8<=CAB?CABABDC?B?BCC=BAA>ABBGCCCBAA@@BBBD@@@@@AAAAAA<>>@===?>>>5::3????
@ATNG8:02745:04538
GATGGTAGTGTCAGTGCGCGTCGTCCAGAAGATCAGGAACTCTAGAAGAATTCAGATTTTTAACACGAGAGTAAACGTAAAAAGAAGGTTTTACAAGACTCACGTTAACAATATTGCAGCAGTACGCACACAATCGAAGCGCAGTAAGGATGGCTAGTGTAACTAGCAAGAATACCACGAAAGCAAGAAAAAGAAGTACGCTATTAACTATTAACGTACCTGTCTCTTCCGAAACGAATGAGTACGTGTGACGTACGTGAGCTACCATCGAATGAGGTTAGTCT
+
889=466CBCBCBCBCJJF@A@ABB?CCB@CFBC@@?A@CCCAAABA@?=A?BAA@@@@@2@?BBBD@@@BBBB=@@;;;;;*;C>C5<;;6<BC@CCCDBBBBB@B?CC?BBB?BBAABDDDCCDBBBCCC@BBCB?A???@@@@:@=A;;9;DCBCBCD>BABBBD?BB????>BACCC<==>::::;;+6<7;///77;BB<@<@A@@<@=B@CAA=AA:::BB@C?DDD>DBB????BCCC>>:@@CCABACBBB?@?CBB;??A>>;>BBB@C>@@>>>
@ATNG8:02745:04569
GTTGGTAGTATCTGCACACTCTGTCCAGAAGATCAGGAACTCTAGAAGAATTCAGATTTTTAACACGAGAGTAAACGTAAAAAGAAGGTTTTACAAGACTCACGTTAACAATATTGCAGCAGTACGCACACAATCGAAGCGCAGTAAGGATGGCTAGTGTAACTAGCAAGAATACCTCGAAAGCAAGAAAAAGAAGTACGCTATTAACTATTAACGTACCTGTCTCTTCCGAAACGAATGAGTACTACTCTCAGAGACACACTACCATCGAATGAGGTTAGTCT
+
@C8>@CCA@BCCCDDCBCBCFCCBB?BCC@CCCCBB@B@BBCBABB?BB?C?BBBBBBBB2B?BCBBBADCBBB<BABBBDB2BA>B?CCC<CGHECCBBCCCBC?A?BD@CBB?BBBBBCBCCCBBBCCCC@CABB?B@@@BBBB@B?B@@>@CBBACBB?AABBA@@CC?AAA?CBBBB=AA>:;:::9.;>;@888@@AAA<A<BAAA:>:=@BBB@CCBBBBB@B?BBC>BBB?CCBBBACCAC@@ABBA@:;:AABBAAD:>@@@@<>BAA>A?BABBB
@ATNG8:02747:04570
GATGGTAGAGAGAGCTCTCTCATCGTACTCATTCGTTTCGGAAGGGACAGGTACGTTAATAGTTAATAGCGTACTTCTTTTTCTTGCTTTCGTGGTATTCTTGCTAGTTACACTAGCCATCCTTACTGCGCTTCGATTGTGTGCGTACTGCTGCAATATTGTTAACGTGAGTCTTGTAAAACCTTCTTTTTACGTTTACTCTCGTGTTAAAAATCTGAATTCTTCTAGAGTTCCTGATCTTCTGGCGCGTATGTATGTCGCCTACCATCGAATGAGGTTAGTCT
+
CCCC@CACCCCCCDC;:9CBBBCBCAABABAB?ABCC?CB=A<??<@CBB@BBBECAC@CCCCACBDCBBCCCBB?BAA@@,>@9=:97(7@;:4:@@<@F?CBCBBB?BBBAAACC?CCD>A>AAAABBBB?AABA8=<A@===ABBA@?===@;=>>=BB:=:===F@@???:>=ACC;D;><>????/?@>>>9>>>>BAAA>?;?CDD/@888>;><@@<@???=>>=A=AB@@;;7:@@;788::;>>?>A?;;;=99:<7773394---64;233277
@ATNG8:02752:04558
GATGGTAGGCACTGCGCACACATCCCAGAAGATCAGGAACTCTAGAAGAATTCAGATTTTTAACACGAGAGTAAACGTAAAAAGAAGGTTTTACAAGACTCACGTTAACAATATTGCAGCAGTACGCACACAATCGAAGCGCAGTAAGGATGGCTAGTGTAACTAGCAAGAATACCACGAAAGCAAGAAAAAGAAGTACGCTATTAACTATTAACGTACCTGTCTCTTCCGAAACGAATGAGTACTGTATCTATGTGTGCGCTACCATCGAATGAGGTTAGTCT
+
CC;;76<A7<:;;;;;;>=;;;;990955.59<<<@<@;@@C::6><;;9<7;>333;8;';9>>??A??<788+9<;:995$5=;@9@@@3AA@?B@B@@BA@@6;6;?;?CC@BBAABCCCBBBCBEBAB>ABBB?C??>BBCC?D@C??=?BBABD:999BBAAB?>?9>??9==888*8::488888(6>6;9=<=<>=A=B:===A>F<>>ABC@DCAAA::3:99::,9>>:?>>CBB>?BBAA>;;;;=>;;;;:<56/5<9:;1678<8=8=>=>>
@ATNG8:02754:04570
GATGGTAGCTATACGTATATCTATGTACTCATTCGTTTCGGAAGAGACAGGTACGTTAATAGTTAATAGCGTACTTCTTTTTCTTGCTTTCGTGGTATTCTTGCTAGTTACACTAGCCATCCTTACTGCGCTTCGATTGTGTGCGTACTGCTGCAATATTGTTAACGTGAGTCTTGTAAAACCTTCTTTTTACGTTTACTCTCGTGTTAAAAATCTGTACTCTTCTAGAGTTCCTGATCTTCTGGTAGAGCGTGCATATATCTACCATCGAATGAGGTTAGTCT
+
9;@>9=CBBC>CCBCDCCCCCCBBCC;99CBC?BCBB=BC@DABBBCCCC?CCCCB?B?B?AA?D?CABBBBBBC?@?@?@2>A<?>>>7?BBB?BBC@BB>===BBB?BBB@A???=DAA:<:=>>>>@>>:==??;A@>>==>@@AAAA>>>>:9::5;=8=<@@A@@@@AA<@===<2<4:19:999+:A:9;*//6///989><?BBB/?>A@?AAAAA<?==A@@>;A;>>>B;;7;=A<A?A@@@AAAA===>>>>A@@<@>>>A=@@@@<?<?AA>>
@ATNG8:02755:04553
GATGGTAGTGTCAGGTGCGCGTCGTCCAGAAGATCAGGAACTCTAGAAGAATTCAGATTTTTAACACGAGAGTAAACGTAAAAAGAAGGTTTTACAAGACTCACGTTAACAATATTGCAGCAGTACGCACACAATCTAAGCGCAGTAAGGATGGCTAGTGTAACTAGCAAGAATACCACGAAAGCAAGAATAAGAAGTACGCTATTAACTATTAACGTACCTGTCTCTTCCGAAACGAATGAGTACGAGAGAGCACACGTGTCTACCATCGAATGAGGTTAGTCT
+
5><<>B?;9;>=0/)/9:/0/=<<BB?@@@7;>@@@>:@=A@A@@;@:<<9A?>=774>>>+=588:A??===A=)3395599'9@=@?CBB9CAA?ABBACCBAA=@<@A=ACC89:@@BBBBCB:::?@>?=@@@??BFGCCABA?B?A;;89BB@AABB?BAACBB?CB?ABB?BBDEE9?>>:==8<=8==5:;><<<BBC@B?BBBA?B?:9:??;??;;=8;56369939//)0<@@BBBCB@@@==A=@776@?==?::5:?>>>=888=:=8=@BA@
@ATNG8:02707:04589
GATGGTAGCTATACGTATATCTATGTACTCATTCGTTTCGGAAGAGACAGGTACGTTAATAGTTAATAGCGTACTTCTTTTTCTTGCTTTTCGTGGTATTCTTGCTAGTTACACTAGCCATCCTTACTGCGCTTCGATTGTGTGCGTACTGCTGCAATATTGTTAACGTGAGTCTTGTAAAACCTTCTTTTTACGTTTACTCTCGTGTTAAAATCTGAATTCTTCTAGAGTTCCTGATCTTCTGGATAGCGACGCGATATACTACCATCGAATGAGGTTAGTCT
+
44445;=>@@@?=<<;>====BBBBB;66CCC=CBBB<AA=A=BBABBBD@BA?@@9?:?@@B?B>AA@@B894@8BBBBB2@?5<8988&7<8<087=8?A<?@AAAC@BAA=@@==:=?>:>;==;;;;??:>A??6;;A;;;?>::<<<////)//85:;:>=A?????>==8;;;>@/=5;5;=BBB/AA===8=?A====:::0///).//.;494>>:>888C>>9>:=955//+/::6:=AB888>?::=///@:9=@7;;;;?<;;;@;>9>>;;;
@ATNG8:02711:04601
GATAGATACTCGCTGATACACCCAGAAGATCAGGAACTCTAGAAGAATTCAGATTTTTAACACGAGAGTAAACGTAAAAAGAAGGTTTTACAAGACTCACGTTAACAATATTGCAGCAGTACGCACACAATCGAAGCGCAGTAAGGATGGCTAGTGTAACTAGCAAGAATACCACGAAAGCAAGAAAAAGAAGTACGCTATTAACTATTAACGTACCTGTCTCTTCCGAAACGAATGAGTACACACTCTCATATGACACTACCATCGAATGAGGTTAGTCT
+
CC9;;B@@@@000AA@CCBBBC=C@@=@AAA@@=?????C@??@BB?B@A???BBBB+<7<>==BBBBBBB;85BCBBB3;;45.599&99<;?@@B?@<>@6;6;B>AAA=??BBEFCCCCCBCB@@@?A@;;6999??@@@<A>B;;6;@A@BBAB?BAAAAA=??<998298?@@8;796;BCBB/?@<@>>>>>@;;6;:>===8=9==A@@=A@ABBAA38/778*77708@BCCBCB==<=<<;<=?;???ACBBB?B@@??357;;6=:=<=88
@ATNG8:02717:04594
GATGGTAGCGCATATCACGCAGCCCAGAAGATCAGGAACTCTAGAAGAATTCAGATTTTTAACACGAGAGTAAACGTAAAAAGAAGGTTTTACAAGACTCACGTTAACAATATTGCAGCAGTACGCACACAATCGAAGCGCAGTAAGGATGGCTAGTGTAACTAGCAAGAATACCACGAAAGCAAGAAAAAAGAAGTACGCTATTAACTATTAACGTACCTGTCTCTTCCGAAACGAATGAGTACCTCTCAGACGCTCGTCCTACCATCGAATGAGGTTAGTCT
+
BBBB>@@EBBABCCBICCBBBCCC=CCC?CCCD@A?A@BBEDDCC?CC?B?CCCBBBBB1B@CCCCCCBBBCC=@@>>>>>0>A=B=BBB;BDC@CBBBCCCBB@B?BB>BBB>@@BBCCCC@BBBDBCCD@CBBC@BA?????><AACBB?BCDDCABA@CCCAAA?BC?998299888*9==;==>==?';@=@00/==AAB<><>?AA<>;>@CCC@CCCA@BB<@=@@@:CAA?BBBCCDC?AAABAAABCCAA@>>8=>A<A@??@===>><=<AA:::
@ATNG8:02719:04628
GATGGTAGAGTATCATGTGTATCTCCAGAAGATCAGGAACTCTAGAAGAATTCAGATTTTTAACACGAGAGTAAACGTAAAAAGAAGGTTTTACAAGACTCACGTTAACAATATTGCAGCAGTACGCATACAATCGAAAGCGCAGTAAGGATGGCTAGTGTAACTAGCAAGAATCCACGAAAGCAAGAAAAAGAAGTACGCTATTAACTATTAAACGTACCTGTCTCTTCCGAAACGAATGAGTACACATCGTCGTGTCGTGCTACCATCGAATGAGGTTAGTCT
+
4899254<>C@@AA;;>>;@AA@@D@CBB?CAAABA>@856;;;==:>@:=8<@@:;;;;$95?9999::5555)446>@@>+55.54999+9:;7;=<=<;:0/)/3//)/8963338B;69<<<;666>>7=9544)4?=?>>>>9@:>CE7;:9949599;=B==B>:?;33,39333(379333333$37478995575616:=777-55'57@::6:B@CB@@?@5::?9???=AA@A>>>>>CBBBBC@??>>>;;;<7/(////8666/70717;833
@ATNG8:02721:04613
GATGGTAGAGAGAGCTCTCTCATCGTACTCATTCGTTTCGGAAGAGACAGGTACGTTAATAGTTAATAGCGTACTTCTTTTTCTTGCTTTCGTGGTATTCTTGCTAGTTACACTAGCCATCCTTACTGCGCTTCGATTGTGTGCGTACTGCTGCAATATTGTTAACGTGAGTCTTGTAAAACCTTCTTTTTACGTTTACTCTCGTGTTAAAAATCTGAATTCTTCTAGAGTTCCTGATCTTCTGGGTCTACGCTCGTCGCGCTACCATCGAATGAGGTTAGTCT
+
BBCC@DECBBBDCCCBBBCCCBBCCCABBHCC?BBDD>CC@C?CBBBCCF?BCBAA?A?CBBB?B?BBBBBBBAA;@@@@@/@A;@866,8@@A>BA@<@C4:9?BBB@@@A@@@??<>>><@<@BB?>>>@=??@@:>>B@>>>@@A@@@>>>B;>>><AA<@<@>>?AAABA9<====2==D<??@??/::---)------9<<?=?AAA/A>>>A=B<?>;>B@@?>><><@@9669///=@6===::;CB@===<<<>>>?;>>>==9=>>>8:5::<73
@ATNG8:02727:04629
GATGGTAGTGCGTGAGAGAGAGACCCAGAAGATCAGGAACTCTAGAAGAATTCAGATTTTTAACACGAGAGTAAACGTAAAAAGAAGGTTTTACAAGACTCACGTTAACAATATTGCAGCAGTACGCACACAATCGAAGCGCAGTAAGGATGGCTAGTGTAACTAGCAAGAATACCACGAAAGCAAGAAAAAGAAGTACGCTATTAACTATTAACGTACCTGTCTCTTCCGAAACGAATGAGTACACACTCTCATATGACACTACATCGAATGAGGTTAGTCT
+
BABC?BBCCCCBBBBDCCCDGE@@@=ACCACCCC?@>@@BBCCCBC?CC?B?B@BBBCCC3C?CCC??ACCBBB=B@99999*9?;A5;;;6;CEACCCCDCHCC?B?BC?CCD=@?ABCCCBBBCCCCCCC?CBBB?BBBBAAAB@C@CAA>ACBBBACA>AACBBB?AB=7779<>?@?8@?;5;AAAA/AB=B888@BCAA;A;@@AB:>;>ACAA>ACAABBB?B?ABC>CBA?BBBBBBBBABBAAA>==A@BBCABACCCCBBB?CBBB?B?CBA??
@ATNG8:02731:04581
GATGGTAGGTGTGTGAGAGTCTGCCCAGAAGATCAGGAACTCTAGAAGAATTCAGATTTTTAACACGAGAGTAAACGTAAAAAGAAGGTTTTACAAGACTCACGTTAACAATATTGCAGCAGTACGCACACAATCGAAGCGCAGTAAGGATGGCTAGTGTAACTAGCAAGAATACCACGAAAGCAAGAAAAAGAAGTACGCTATTAACTATTAACGTACCTGTCTCTTCCGAAACGAATGAGTACGAGAGTCAGAGCAGAGCTACCATCGAATGAGGTTAGTCT
+
@CCC?CBB@DGDCAAACCCAABCDC>ECC@AAA@@B?B=AACCCBC?AA?B@BCBBACCC3CABCC@@?ADBBB>BBCBCBB3??=?<@@A9ACC@CBAAA@@>>:>;>>9><;499=>>>@@@>@>??==>;AA>>7;;<<>???;A<@>@=A88:A?@?;><=>CC?B@@B>>9<<9:90778788888(8818=@@>>>;;6;<A==<=A=@@@@@;><<AAAA;A<@991800*0;69/98>>>AAA@?@AAAAAA?===?:=997719;<>:?<?AA??
@ATNG8:02733:04623
GATGGTAGTGCGTGAGAGAGAGACCCAGAAGATCAGGAACTCTAGAAGAATTCAGATTTTTAAACGAGAGTAAACGTAAAAAGAAGGTTTTACATGACTCACGTTAACAATATTGCAGCAGTACGCACACAATCGAAGCGCAGTAAGGATGGCTAGTGTAACTAGCAAGAATACCACGAAAGCAAGAAAAAGAAGTACGACTATTAACTATTAACGTACCTGTCTCTTCCGAAACGAATGAGTAACACATCGTCGTGTCGTGCTACCATCGAATGAGGTTAGTCT
+
CCC@@CCB;69@?CCCIGGCCB9::4;DB?BBBB?A>@=AAB?@?B@CB?B@>>???=;8)8:3:<=;<<===6=@AAAAA.=<:<5:::(82759>99A?A@@<@<?A;::;:=BA??@;;;>>>@@???9<=<@<>>=:@@////7==A=A;;;>@@D=A@>@@>9@@<@@@6;;>??6==<7/////(//)/<<=???DAA9959///5;7;====:=>===??=@<>>E:==><>??A<<9787?@@?>;@@==>66598@A=BA>>><AABB:>:>===;
@ATNG8:02735:04620
GATGGTAGCTCACGTACGTCACACGTACTCATTCGTTTCGGAAGAGACAGGTACGTTAATAGTTAATAGCGTACTTCTTTTTCTTGCTTTCGTGGTATTCTTGCTAGTTACACTAGCCATCCTTACTGCGCTTCGATTGTGTGCGTACTGCTGCAATATTGTTAACGTGAGTCTTGTAAAACCTTCTTTTTACGTTTACTCTCGTGTTAAAAATCTGAATTCTTCTAGAGTTCCTGATTCTTTCTGGACGACGCGCACTGACACTACCATCGAATGAGGGTTAGTCT
+
:@A=:>CCDCBBBB@BA;AFC@AA@@ADCBAA?A@BB;AA?B@CDCBBCC@BCBBF@C?BBBC@D????AABBBC?CCACC3CB;>?DE>EBAA=@9939@:??BBBB=??BB@;;;=>>><@<@@A@>>>A<??@@<=>?=888???@AA=;:;:===:;;6;<>>>=>=??>9<;<<=2=9>9;7777+37779+,,,,,,2//71:9:9(56655052665999>>>>5849>881///'//.(/97779=8:<666=66:<;:59==?A9:;;;;1;:;;;>:
@ATNG8:02738:04615
GATGGTAGTACATGATAGACGACACCAGAAGATCAGGAACTCTAGAAGAATTCAGATTTTTAACACGAGAGTAAACGTAAAAAGAAGGTTTTACAAGACTCACGTTAACAATATTGCAGCAGTACGCACACAATCGAAGCGCAGTAAGGATGGCTAGTGTAACTAGCAAGAATACCACGAAAGCAAGAAAAAGAAGTACGCTATTAACTATTAAACGTACCTGTCTCTTCCGAAACGAATGAGTACTGCGTCTCACTCTCGCCTACCATCGAATGAGGTTAGTCT
+
::44.4999::566===BABAA???9@>B:;?9559.4.4::;<<;799486:8///777$/)///99:55555)4999999*9@8<9C@@0@;@=@@@@>@?:;2:29@:?;=4;==9?@@CBB@@ACCCB@BBBC?BA@AA@@@;?<B;;4:A:9;AAA=ACAAAD=AA?AAA5::??=5>::39>???2@B?B@BB>=:?A;><==>>188)8=@@A?AA<==00+030//(///)343==;::;::=;;;>>BAAA@?<?@@;?000>+//5<7<7:::;;
@ATNG8:02741:04585
GATGGTAGTATAGAGCTCTACATAGTACTCATTCGTTTCGGAAGAGACAGGTACGTTAATAGTTATAGCGTACTTCTTTTTCTTGCTTTCGTGGTACTCTTGCTAGTTACACTAGCCATCCTTACTGCGCTTCGATTGTGTGCGTACTGCTGCAATATTGTTAACGTGAGTCTTGTAAAACCTTCTTTTTACGTTTACTCTCGTGTTAAAAATCTGAATTCTTCTAGAGTTCCTGATCTTCTGGGCAGACTCTCACACGCCTACCATCGAATGAGGTTAGTCT
+
BBBC@@<DDDCBBCCCAAACCCBBBBBBBBBA>@CCC=AA>A>A@A@CCC?AAAA?<A>BB@@<@BBBBB@BBA<<;<<</;A;A<==6>BBB?BBBB>@888:>BB<A>>>AAA=9>>A;A;==>>;>;?;>>>A:=<A<=<==A@@@A?@@A<:::<AA<A<AA>??@@@@<A@AA@5@;?8<9999.7<333,3-----79:=:::::,9///>6=6=>:==<:///5:5::><::-//994977377=;;>B@@@;6;774;---3299==7=7@>>>D
@ATNG8:02742:04605
GATGGTAGATATATGCACGCTCTACCAGAAGATCAGGAACTCTAGAAGAATTCAGATTTTAACACGAGAGTAAACGTAAAAAGAAGGTTTTACAAGACTCACGTTAACAATATTGCAGCAGTACGCACACAATCGAAGCGCAGTAAGGATGGCTAGTGTAACTAGCAAGAATACCACGAAAGCAAGAAAAAGAAGTACGCTATTAACTATTAACGTACCTGTCTCTTCCGTAACGAATGAGTACACATCGTCGTGTCGTGCTACCATCGAATGAGGTTAGTCT
+
BBBG@CBBBBBBDAAADCCBAADCC?CCC?CBBB@@=@?AADBBAB?CC?C?ABBBBBB:B@CCCBBACCCCD=@<ADDDD0BB@D8;;;7;CDGCBBBFDCDD?B?BC@BCC?A@AABCBCCCCBBBBBD?CBBB>@@@@BBBB>C?BAA>ABBCCCCB>BBBBBB@BB>AAA789BBC=A>?;>>@@@/??=E877AAABA:?;AB@@<>;>@CAC?BAA@BA?=B=>@B@BBA?AABCCAAACCCABBBB@BBDC=>>@DC@BB@@@<@@AA4949@@@B
@ATNG8:02746:04582
GATGGTAGCATCATGCATATCTCACCAGAAGATCAGGAACTCTAGAAGAATTCAGATTTTTAACACGAGAGTAAACGTAAAAAGAAGGTTTTACAAGACTCACGTTAACAATATTGCAGCAGTACGCACACAATCGAAGCGCAGTAAGGATGGCTATTGTAACTAGCAAGAATACCACGAAAGCAAGAAAAAGAAGTACGCTATTAACTATTAACGTACCTGTCTCTTCCGAAACGAATGAGTACGATGAGATCTCGTGTGCTCCATCGAATGAGGTTAGTCT
+
BBBB?CCFDBBBCCCBBCCDCCCCC@BBC?BBCBAA@B@BBBBAAB?BC@B@BBBBBFCC3B?BBBBBCBC@@?6<;9:;;;*;C=A>BBB7BBC?CBCBFEEBB?B@BC@CBC=@?BBCCBECCCDBBB@D@DBBB>BBBB>>>C@C?B??=@CCB?BBB?BBABCC?CC>>=>>@@@??7==<988887(8=:>;;;ABBBA=A;>@@@;@<@ACAA>ACCBBBB>A>ABB=A>>;?AABBBBCC>>:?>>=<::::788>?=A@@@B9<@BB?B@BB???
@ATNG8:02752:04596
GATGGTAGGTGCCATGAGTGTATCCAGAAGATCAGGAACTCTAGAAGAATTCAGATTTTTAACACGAGAGTAAACGTAAAAAGAAGGTTTTACAAGACTCACGTTAACAATATTGCAGCAGTACGCACACAATCGAAGCGCAGTAAGGATGGCTAGTGTAACTAGCAAGAATACCACGAAAGCAAGAAAAAGAAGTACGACTATTAACTATTAACGTACCTGTCTCTTCCGAAACGAATGAGTACAGAGAGTACGATATGTCTACCATCGAATGAGGTTAGTCT
+
<>>@@DDC>A@BACCEDGCCCBBB@BCB@CCCB@@>A<???AAAA?AA<?>?AA@ABBB2A=ABB???BBCCC=A@89889(8:188<<=1=<<5:9589<<7:6:;><6?9;5;;??@;;;AAAABBA>>:>@@B;>:;:::;A<@<@@D=AA<<<AAA<@>>@::6:A9<<A<???@B9??B<@@@@@/7838;;BAAA>;;7;==:::6<6<99:=8<>?=>>@=A=CAD9A@A8;;>>888AAAAA>>>;;;AAAAAABBA=>>=>><@@@C<A<????=
@ATNG8:02708:04668
GATGGTAGTGTCATATGAGAGTGTGTACTCATTCGTTTCGGAAGAGACAGGTACGTTAATAGTTAATAGCGTACTTCTTTTTCTTGCTTTCGTGGTATTCTTGCTAGTTACACTAGCCATCCTTACTGCGCTTCGATTGTGTTCGTACTGCTGCAATATTGTTAACGTGAGTCTTGTAAAACCTTCTTTTTACGTTTACTCTCGTGTTAAAAATCTGAATTCTTCTAGAGTTCCTGATCTTCTGGGTGTATCGCGAGTATCTACCATCGAATGAGGTTAGTCT
+
BBCD?CCDCCBBBBCCCCCCBBBDCC?@@C??<?A@C=CC@C@CCCDEBB?BBCCC?C?CCCC?C?CCBBBCCCD>:9999)9A@DCBC:@BCD@BCC@CC>BA@CCF@CCFCCCBD@DCD?C=CCDDCBBB?BBEG?CBBCACCCBBBCCCBAA=BDD@BB=B?CBBBCCBBB@CDDDD9@=@;99999*:BBBE;;:CCCCCBBB@DDDD5CBBBC@D@CC?BBBBBAA>A@BBBCCC?C>AA:@BBBBCCCBAAABDCC@?>?AB?@=?@BC@B>@A???
@ATNG8:02714:04638
GATGGTAGCGCACACATAGATACAGTACTCATTCGTTTCGGAAGAGACAGGTACGTTAATAGTTAATAGCGTACTTCTTTTTCTTGCTTTCGTGGTATTCTTGCTAGTTACACTAGCCATCCTTACTGCGCTTCGATTGTGTGCGTACTGCTGCAATATTGTTAACGTGAGTCTTGTAAAACCTTCTTTTTACGTTTACTCTCGTGTTAAAAATCTGAATTCTTCTAGAGTTCCTGATCTTCTGGTAGAGCGTGCATATATCTACCATCGAATGAGGTTAGTCT
+
:@CC@CCBCBBCBCCCCCDCCCCBCCCCCBAC>ACGF>BB?B?@AAB=BB@BBBBG@D?BBBB@C@AABC??><<9ACCCC3DC?BBCD?BABB@CCEABB?A@@CCHAGCCCCCBB@CCB@B?CCCCCBBB@BCCC?CCCBBBBBCCBBBAAAC?CAA>AC?C?BBCBBBCAA?AEDDE<F@CACGCCC3CD:::6;ABBCHBBBB@BCCD5BCCBB>BACC?BBBBC::::ADDCBBC=@?C?AACCCCCBBBBBBCCACADD@C@AAB=??>>;>?BBBBC
@ATNG8:02726:04647
GATGGTAGTGTGTCTCTGAGAGTAGTACTCATTCGTTTCGGAAGAGACAGGTACGTTAATAGTTAATAGCGTACTTCTTTTTCTTGCTTTCGTGGTATTCTTGCTAGTTACACTAGCCATCCTTACTGCGCTTCGATTGTGTGCGTACTGCTGCAATATTGTTAACGTGAGTCTTGTAAAACCTTCTTTTTACGTTTACTCTCGTGTTAAAAATCTGAATTCTTCTAGAGTTCCTGATCTTCTGGATAGCGACGCGATATACTACCATCGAATGAGGTTAGTCT
+
ABBCACCBCBBBBCBBAAAFCDCCBCCBBC@@=?BCC>BD?B?BCDDCCC@BBBCC@CACCCC@CACCCCC;;;D?@@CCC2CB?AAEF>BCBC@FGF@FD?A@BEDFACCCCCCCC@CBB?@>AD@@?BAA=AABB?CBBACCCDCBBCAACCA@BAA?CC@B>@@BBBBCCD@BA@@@7@=A=<<;<<*;BCBB9<;CCBBBBCC@CFDD5D;;;A=@>BC?BBB;:;B>A?ACFCCC>@?CACHCBCCCBBB@@@ACA@ABB?AAA@@;@A@@<@?BCBBB
@ATNG8:02726:04650
GATGGTAGAGAGAGCTCTCTCATCGTACTCATTCGTTTCGGAAGAGACAGGTACGTTAATAGTTAATAGCGTACTTCTTTTTCTTGCTTTCGTGGTATTCTTGCTAGTTACACTAGCCATCCTTACTGCGCTTCGATTGTGTGCGTACTGCTGCAATATTGTTAACGTGAGTCTTGTAAAACCTTCTTTTTACGTTTACTCTCGTGTTAAAAAATCTGAATTCTTCTAGAGTTCCTTATCTTCTTGATATGAGTGACTCGTGCTACCATCGAATGAGGTTAGTCT
+
9:C>;?CDDDCBCCEABBCCCCCCDBCBCCBB?ACFF>AA=A@CCCCCBB?ABBBB@B?BBBB?B>BBBBBAABB?BBBBB1BB@BA=<9=CBC>B<<6==8?>?ABB?BAAAA@>>:>>>;A;AA?>888A;CAAA9=>>;;;@>>>>?A=>>?<??>;AA=A<=;;AAAAAD<<6666(74;476666(7=777,8==:;;>===188888%8<>>A<A=@@<@@@A<=<=D=D<AA@@<??;?DB@<;999@@@A>>;;;>>>;@;;;@;;>;A<A;?@>;;
@ATNG8:02728:04640
GATGGTAGGCGAGAGTGAGACGCAGTACTCATTCGTTTCGGAAGAGACAGGTACGTTAATAGTTAATAGCGTACTTCTTTTTCTTGCTTTCGTGGTATTCTTGCTAGTTACACTAGCCATCCTTACTGCGCTTCGATTGTGTGCGTACTGCTGCAATATTGTTAACGTGAGTCTTGTAAAACCTTCTTTTTACGTTTACTCTCGTGTTAAAAATCTGAATTCTTCTAGAGTTCCTGATCTTCTGGGCAGACTCTCACACGCCTACCATCGAATGAGGTTAGTCT
+
@@;;25=A?AB@@BCCDDFECCBBBBBCCC@@=@BAA=BB?B?@@@CCCB?BCBBB?B?BABB@D@AAAABAAAB?@?@@@2?B>BBAA:@@@A@BBB?BB@BABBBB?BA?>>>AA;AAA8<8;;;@<>>><@@AA;@@AA?>>>AA@@@@@@A:=>>=??<A<AAA>>>ABB:>=<=<2<;@<>=CAA.@@9994955///999=:>@?@/@;;;A=A<??;@AAA>==;A=DAAAAA49:BB:@:;:::??@>A>=<95;;=68333;0333>9>7=88>@
@ATNG8:02728:04662
GATGGTAGTATCTGCACACTCTGTCCAGAAGATCAGGAACTCTAGAAGAATTCAGATTTTTAACACGAGAGTAAACGTAAAAAGAAGGTTTTACAAGACTCACGTTAACAATATTGCAGCAGTACGCACACAATCGAAGCGCAGTAAGGATGGCTAGTGTAACTAGCAAGAATACCACGAAAGCAAGAAAAAAGAAGTACGCTATTAACTATTAACGTACCTGTCTCTTCCGAAACGAATGAGTACGTGTGACGTACGTGAGCTACCATCGAATGAGGTTAGTCT
+
?@AC?B==AA@AA;;>?@@CCC?BC>BBD=ABBBBB?B?AAC;:9C=AA9>9=??=?BBB3B<AABBAA@@??<89:;BCCC5CB?C6;;;7;CC@C;;;CBC@@=@@@@?ADE@BAAABCCICCCCCCCDF?C@@@<@@@ABABB?B?B@@>@CCCBCDC?ACCCBA@BC>888789CCC<@>>9776778%/<7:///:9???=C;>=>>=A=>=AAB?BCBBBBE?A@CBA<BBB?CBBBBBBB???=?@?D???BD:::BBB?B:::C?CC:999@BAA=A
@ATNG8:02738:04651
GATGGTAGTATCTGTCTACGAGAGCCAGAAGATCAGGAACTCTAGAAGAATTCAGATTTTTAACACGAGAGTAAACGTAAAAAGAAGGTTTTACAAGACTCACGTTAACAATATTGCAGCAGTACGCACACAATCGAAGCGCAGTAAGGATGGCTAGTGTAACTAGCAAGAATACCACGAAAGCAAGAAAAAGAAGTACGCTATTAACTATTAACGTACCTGTCTCTTCCGAAACGAATGAGTACTACTCTCAGAGACACACTACCATCGAATGAGGTTAGTCT
+
55<=:=CCCB@AACCCDCCBBBBCC?CCC?CC@@?><>=AACBBBC?BB>C>@@AA@DDC2A=AAAACCDC=8868>BCCCC5BB=B<@@@7ABB?BBCBDCBCC@B@BC?CBB<??BBBCDDDDBBBCCCC=ABCD?BBBBBBBB>B@BAA>ABCCCCCC?CCC@?>?DD@888388898+9::488888(6>:A789@????<><>@@@<@<@ABBB?BBBBDBB?B?BBB>BCC?BBBDDBBB>BAAABDA=>=>@@AAAAA<A@@@A;?ABB?B?BBAAA
@ATNG8:02738:04656
GATTAGCTCTGCTCTGACTCTCGTACTCATTCGTTTCGGAAGAGACAGGTACGTTAATAGTTAATAGCGTACTTCTTTTTCTTGCTTTCGTGGTATTCTTGCTAGTTACACTAGCCATCCTTACTGCGCTTCGATTGTGTGCGTACTGCTGCAATATTGTTAACGTGAGTCTTGTAAAACCTTCTTTTTACGTTTACTCTCGTGTTAAAAATCTGAATTCTTCTAGAGTTCCTGATCTTCTGGGCTGCGCTGATATGCGCTACCATCGAATGAGGTTAGTCT
+
BAE@BBB>CABBBBBBCCBBBCB@A@CCDC@BBBB=BC@B?BCCCDDE>BBBBBAC@CBBC@DABBBCCCDCB?;::::)9@;ABCD?CBCC@C;;6;B6;;ACDEACCCCCDBB@BCC?B?CCCCBBBC?CCED8:9A@A@@@BB@@@AA@A=AAA?AB?B>?@DCBBB;<5;AAAA7A>B@BGHHD2BB;<;0<;CAABBAAA5;;;;*;BBAB@B?BC@DCBBCBC@C?BBABBA?A@CC=B:;:;;;@ABBBBBCAA@@=A@@@@@;;;E@B@BDDCC
@ATNG8:02745:04658
GATGTAGTATCTGTCTACGAGAGCCAGAAGATCAGGAACTCTAGAAGAATTCAGATTTTTAACACGAGAGTAAACGTAAAAAGAAGGTTTTACAAGACTCACGTTAACAATATTGCAGCAGTACGCACACAATCGAAGCGCAGTAAGGATGGCTAGTGTAACTAGCAAGAATACCACGAAAGCAAGAAAAAGAAGTACGCTATTAACTATTAACGTACCTGTCTCTTCCGAAACGAATGAGTACGAGAGAGCACACGTGTCTACCATCGAATGAGGTTAGTCT
+
;A?;><<=<<A@AADDCCBBBBBB>BAC@AAAA;93:6::ABBBB@??<??BAABBBBB1>7>B@BBAA@CAD:@?BBBBB2BC@DACCC=CBB@BBBBAAB;;5;<?>9@@@<@AB?ABBIDCDCCBBBB=@@@@<@AA@BDBC?DADBC?BEBBBAAA?A@@>>>9?C=AAA<?>BBA9@7818<<<>/=>:?888AAAAA;>;>A??:=:=@BBB@CAAAA??:>;==?8?@A?AAA?@?BBB@@B?>BBBAAA???@@;;6;888A;<<<=0818@?@?
@ATNG8:02748:04636
GATGGTAGAGTATCATGTGTATCTCCAGAAGATCAGGAACTCTAGAAGAATTCAGATTTTTAACACGAGAGTAAACGTAAAAAGAAGGTTTTACAAGACTCACGTTAACAATATTGCAGCAGTACGCACACAATCGAAGCGCAGTAAGGATGGCTAGTGTAACTAGCAAGAATACCACGAAAGCAAGAAAAAGAAGTACGCTATTAACTATTAACGTACCTGTCTCTTCCGAAACGAATGAGTACGTGTGACGTACGTGAGCTACCATCGAATGAGGTTAGTCT
+
55=>:>BCBBBCCCC;;;DCCCBBF>@@A=@?@AAA>B?BBCBBBC@CCAC@BCDCDDDD2D?CCBCCCCCBBD>CBCBDDD2CC@C@BBB;BBC@CBAACCCCC?B?BB?AAA;??@?AACDDDGCCCCCC?CBBB?BBBBBB??=@?BBB@BCCCCAAA>BBBBBB>BB<??>9>?@>=8@9:49BDEE3AA=A988>BA>><>:>>=>6:5:>CBB=@@AA@BC>@>ACC<B::8:BBDBBBBBBBBBBBCCBBBBBAABBB@CAAAA>>?>@;?:@@@AB
@ATNG8:02750:04670
GATGGTAGGCGTGTGAGAGTCTGCCCAGAAGATCAGGAACTCTAGAAGAATTCAGGTTTTTAACACGAGAGTAAACGTAAAAAGAAGGTTCTACAAGACTCACGTTAACAATATTGCAGCAGTACGCGCACAATCGAAGCGCAGTAAGGATGGCTAGTGTAACTAGCAAGAATACCACGAAAAGCAAGAAAAAGAAGTACGCTATTAACTATTAACGTACCTGTCTCTTCCGAAACGATGAGTACCTCTCAGACGCTCGTCCTACCATCGAATGAGGTTAGTCT
+
::=>;?CF@CB@AACCCCC@@A@B@3?BB=AB;:;D@FADCCCAC@?A@=@=???18888)9>AABBBCCCCDF=@>99999(9D:@>A?BCCCC?CB>>>>><;5=:<<9=CB<@@@@@::9=@???>>>@>@@@A:>=>@@@@A=@;>>B@BBCBAACC?CAAAAA;@@>CBA8<<7889+:><6<AEGD/;;7:::<?@@=>:=<@@>>:><AAAAA;>>>><<<:>;A<<4600000@;?@?BBBBAAAA???@@?>:>==:>@CBB@AB@;:<9@A?77
@ATNG8:02750:04673
GATGGTAGCACACGAGATCTCATCGTACTCATTGTTTCGGAAGAGACAGGTACGTTAATAGTTAATAGCGTACTTCTTTTTCTTGCTTTCGTGGTATTCTTGCTAGTTACACTAGCCATCCTTACTGCGCTTCGATTGTGTGCGTACTGCTGCAATATTGTTAACGTGAGTCTTGTAAAACCTTCTTTTTACGTTTACTCTCGTGTTAAAAATCTGAATTCTTCTAGAGTTCCTGATCTTCTGGCGCTCTGTCACGTCTGCTACCATCGAATGAGGTTAGTCT
+
69>>:==BGD;;9CG=BFCCBAACCC@AAECC?CCC?CCAC@BBBCEBB@BCBBBAB?BCBB@BACCCBBGC=B?@@@@@)?A?BCCC=BCCB?ABA=AA8:9AAAA?BCBBCCAA<AAA?C?CB>BA767:>>>?<@@@AA>>>>@A??:::>4:;=:>>:>;@@@@A@@@B8==DDE6@:=8;;;;<.<ABAA:AAA>>>=<<>08777(8;=>?;?=DD<A===>>>=B=B=>>>><>@A<==<??:::=@AAA778=@BC=@@@@@;=>::7:=BEBBA
@ATNG8:02752:04656
GATGGTAGCGAGCGAGTGTGTATACCAGAAGATCAGGAACTCTAGAAGAATTCAGATTTTTTAACACGAGAGTAAACGTAAAAAGAAGGTTTTACAAGACTCACGTTAACAATATTGCAGCAGTACGCACACAATCGAAGCGCAGTAAGGATGGCTAGTGTAACTAGCAAGAATACCACGAAAGCAAGAAAAAAGAAGTTACGCTATTAACTATTAACGATACCTGTCTCTTCCGAAACGAATGAGTACTATGTAGAGCTCTATACTACCATCGAATGAGGTTAGTCT
+
88996;;?BBB==696===<>C@<<8<==9=@AACD>@>?<<==98233,3388:555555#55555>999;544)4:;<?@@+=@8<.555&5<<8===@<@@44.438:8:34033:8844445556;<>=<>?@?999;?C@@A>B?B;;5;AAAB@<B?996<AA8BB>A>=03399929;>077==<<'9:4:;.37??>=>9=8=676=A:=96527.2222228150...'...(..3.228888999782525398---46(,,2,,(---/)328:;9:
@ATNG8:02710:04719
GATGGTAGCACACGAGATCTCATCGTACTCATTCGTTTCGGAAGAGACAGGTACGTTAATAGTTAATAGCGTACTTCTTTTTCTTGCTTTCGTGGTATTCTTGCTAGTTACACTAGCCATCCTTACTGCGCTTCGATTGTGTGCGTACTGCTGCAATATTGTTAACGTGAGTCTTGTAAAACCTTCTTTTTACGTTTACTCTCGTGTTAAAAATCTGAATTCTTCTAGAGTTCCTGATCTTCTGGGCAGACTCTCACACGCCTACCATCGAATGAGGTTAGTCT
+
BBBD?BBCDEBB@@AABCCCBCCDCDCCCGCB@CDDF>BB@CA@@@BB@@>ACBCB?C<??CD@B>BBBBBBBBB?>=>>>.=A=BCCC>BABB>BBB>BB;>=BBBB?AAAAAAA>7==A:@:?>>>;;;>;?AAA688;;<>>@@@AAA>>>>9>>><AA<A=AA<<<AABB8>>===2><A<@>AAA.A@9990755///;99=:>BBB/A===B=B<;<8;AAA;::=D<A?A=;;-//@@6=666>=<<=@@@AAA<?@?=@???B;>>;;7:<A>>>A
@ATNG8:02712:04688
GATGGTAGCTATACGTATATCTATGTACTCATTCGTTTCGGAAGAGACAGGTACGTTAATAGTTAATAGCGTACTTCTTTTTCTTGCTTTTCGTGGTATTCTTGCTAGTTACACTAGCCATCCTTACTGCGCTTCGATTGTGTGCGTACTGCTGCAATATTGTTAACGTGAGTCTTGTAAAACCTTCTTTTTACGTTTACTCTCGTGTTAAAAATCTGAATTCTTCTAGAGTTCCTGATCTTCTGGGTGCGCTACAGTCTCTCTACCATCGAATGAGGTTAGTCT
+
BA;;05<=<==BBBB?CCDHDCC;9;@?BB@@;@@@B=BD@B@@@@CA@@>ABB:;.8-7?AA?B@BBBBAAABB?BBCAC1CA699733&3::A<BBB@BB>@@A@A@>AAB>?BAA<@@@<@<@A?????@=BA::3;;>>===A=====///:676;;?>;><>BBBA???D7;67@@2=-/+/<<<<,;<::;2?===AA><==5;;;;+:AA??;?=BD;??AA;;;=B=;;;@@?:9==@6///77<>????ABAAA9994---,90,-/97<9===@6
@ATNG8:02714:04681
GATGGTAGGTGCACATGAGTGTATCCAGAAGATCAGGAACTCTAGAAGAATTCAGATTTTTAACACGAGAGTAAACGTAAAAAGAAGGTTTTACAAGACTCACGTTAACAATATTGCAGCAGTACGCACACAATCGAAGCGCAGTAAGGATGGCTAGTGTAACTAGCAAGAATACCACGAAAGCAAGAAAAAAGAAGTACGCTATTAACTATTAACGTACCTGTCTCTTCCGAAACGAATGAGTACCTCTCAGACGCTCGTCCTACCATCGAATGAGGTTAGTCT
+
@@@;7;;?<BBCBBB@@B@?;@???9ACC?AB@@@@<@>AABBBAA=;;7;@BBBBBCCB3C@BCFGECCBCDE?DBAAA@A0@C@C@CDD;C@@=@ACAADC999:>@@????=?CBBCCCCGI;;;GCCB?A@@B?AA@@@::9:?=;;::>C>?ABAB>??>>CC<@@?BBB=@@@@>899929@@AAA'==49;9:=;=;:5;:=>??;?;;;@;;7;;;;;@@?C?@A@8<9929=<<<>>=000@@@ECBBB???@<>?<9<///<7//8E<?<@BBB?
@ATNG8:02720:04683
GATGGTAGCTCACGTACGTCACACGTACTCATTCGTTTCGGAAGAGACAGGTACGTTAATAGTTAATAGCGTACTTCTTTTTCTTGCTTTCGTGGTATTCTTGCTAGTTACACTAGCCATCCTTACTGCGCTTCGATTGTGTGCGTACTGCTGCAATATTGTTAACTTGAGTCTTGTAAAACCTTCTTTTTACGTTTACTCTCGTGTTAAAAAATCTGAATTCTTCTAGAGTTCCTGATCTTCTGGTATGACTAGTGTACACTACCATCGAATGAGGTTAGTCT
+
55<<9<CCCC>CDDCC<6;CBBCCBBBCCDCC@A@@C=CC>@?@CCCCBB>ABCCD?A?ABAB>B>BBABCCCB@>@BBBB1BB?BBBB=BBBC?CBA>BB>BBBBCB@BBCC>@?A<>>><@<@AAAAA@@;@@@>8==A;88:AABAA>>>AA:>>>:>>5;5;>:>>BGGH@CCCCC9C@B?BBBBC5BCBBB<AACCCCA@??199999%:<<=A@B@BB?BBBBBBA?B?BFCC:86:<A<@@@@>BCCCCBBCCCDCCC=????A=999B?D?BBBAA
@ATNG8:02723:04722
GATGTAGCAGACGTGACAGAGCGCCAGAAGATCAGGAACTCTAGAAGAATTCAGATTTTTAACACGAGAGTAAACGTAAAAAGAAGGTTTTACAAGACTCACGTTAACAATATTGCAGCAGTACGCACACAATCGAAGCGCAGTAAGGATGGCTAGTGTAACTAGCAAGAATACCACGAAAGCAAGAAAAAGAAGTACGCTATTAACTATTAACGTACCTGTCTCTTCCGAAACGAATGAGTACCTCTCAGACGCTCGTCCTACCATCGAATGAGGTTAGTCT
+
CCBAB=BBBCCCDCCA@ABBBBBB=A@@@BBBC@@>@=@@ABBCB?CC?C?CB::9BBB3B?BBBA@?A@>?>88>@==@@09;99;DDD7CCCAAAABBBBBB>@>@C@BBB?AAAABBCCBBBBDCCCC?AA@?<?AAABAAA=B>AAA?AAABABBB?BBC????BB?:9:<?;AA@7://,/====,==9>===>>>@A=B:@@AE3858@BBC@GEB;:9A8<8=><5;??=BBC@@9999AAAAA>>888>?;;7;>C;?@889:>>>?;>367=88
@ATNG8:02739:04714
GATGGTAGGCACTGCGCACACATCCCAGAAGATCAGGAACTCTAGAAGAATTCAGATTTTTAACACGAGAGTAAACGTAAAAAGAAGGTTTTACAAGACTCACGTTAACAATATTGCAGCAGTACGCACACAATCGAAGCGCAGTAAGGATGGCTAGTGTAACTAGCAAGAATACCACGAAAGCAAGAAAAAGAAGTACGCTATTAACTATTAACGTACCTGTCTCTTCCGAAACGAATGAGTACGAGAGAGCACACGTGTCTACCATCGAATGAGGTTAGTCT
+
::==9ABC?AABBDBBAAAAAECFL?DCB@BAAA;<299@>@AA?A;@>=A>AB@@@@@@.A?AAB@AACBBBB;:9;;;;;*;;599>>?4@A@?AB@CC<<00,09<<9;AC?BDBCGCCCCBBBBCBBB@CBBB=??AAAABB?B?CAA=@@BBBABB?AAAAAA>AB????<??@DE;:98889888(7>:?888>@>>@7;8;CBB<@<@@BBB@CBDAA@@494:>@8B::4:??CBB@@ABABB;;;B???@B?>>;;6;===@=;;;@;>:>A???
@ATNG8:02742:04694
GATGGTAGGCGTGTGAGAGTCTGCCCAGAAGATCAGGAACTCTAGAAGAATTCAGATTTTTAACCGAGAGTAAACGTAAAAGAAGGTTTTACAAGACTCACGTTAACAATATTGCAGCAGTACGCACACAATCGAAGCGCAGTAAGGATGGCTAGTGTAACTAGCAAGAATACCACGAAGCAAGAAAAAGAAGTACGCTATTAACTTTTAACGTACCTGTCTCTTCCGAAACGAATGAGTACATAGAGTACGATATGTCTACCATCGAATGAGGTTAGTCT
+
=?=:255=?>@BACDCCCCBBBABB=AAA@CEBABC@C?@@CCBBB@BB?B?@?@99999):<A<AAAAA@@@8973377(3=1;,333&333,/6///;9./)/557.69:3:?;;;???AAADFAA7///:::*//:;>:;;5:8<>?<???@;;;;6;@BACCA;;8;AA<@@<;59<;6;=AAB3B?=A988?B773;>8789828=AABBB?BAA:::A?@<@@>6;00*000>@@A@;;;=<=??@@???AA@@@@;>8:8=8;;;@:>:888;;
@ATNG8:02752:04710
GATGGTAGGTGCACATGAGTGTATCCAGAAGATCAGGAACTCTAGAAGAATTCAGATTTTTAACACGAGAGTAAACGTAAAAAGAAGGTTTTACAAGACTACACGTTAACAATATTGCAGCAGTACGCACACAATCGAAGCGCAGTAAGGATGGCTAGTGTAACTAGCAAGAATACCACGAAGCAAGAAAAAGAAGTACGCTATTAACTATTAACGTACCTGTCTCTTCCGAAACGAATGAGTACTGCGTCTCACTCTCGCCTACCATCGAATGAGGTTAGTCT
+
84448<==@BB@B;66<<<<@;:9B<@?A=A?@?FE@C?CCBAA;;5;@=@=BBBBCCCC1C@B:;:BBBBBBA<A@A@@BA0AB?C?BCA4A:0)/::0//::895:3//(/6659:<>@CC==BAA;=<<?7<4450554:<98905.4;<8=?@>@?:>7=??00/6:95:;:498//)///(/;;;;+:73787755589<A<=8885;087@@A=ABAABAB?A7::A<@?@=???@ABA??@ABBCBCAAA000@<??C<??>?B<89:@;?=?>??A
@ATNG8:02709:04734
GATGGTAGCTCTGCTCTGACTCTCGTACTCATTCGTTTCGGAAGAGACAGGTACGTTTAATAGTTAATAGCGTAACTTCTTTTTTCTTTGCTTTTCGTGGTATTCTTGCTAGTTACACTAGCCATCCTTACTGCGCTTCGATTGTGTGCGTACTGCTGCAATATTGTTAACGTTAGTCTTGTAAAACCTTCTTTTTAACGTTTACTCTCGTGTTAAAAATTCTGAATTCTTCTAGAGTTCCTGATCTTCTGGTGTCGTCTATCATGTACTACCATCGAATGAGGTTAGTCT
+
>??><@BB;65599?@=AECDD@@@??:4444.399909:.4.5999;;>8<<<;;;)94494/274///:79:7<;74/////#/88//////&/777)///)/93:/65;=:555=554:7::>;>:>@?@AA@B>B999<@ABBB@@@?::9>=<=?<:99<87188;;=496?@@255555&547377777$/)/77:1:////:<44/17777$/)///:)505>7455====9=8:565:>:;?@<????>0000>:;999BABAC>@9978;?<:;.5.5=BCC
@ATNG8:02720:04745
GATGGTAGCACACGAGATCTCATCGTACTCATTCGTTTCGGAAGAGACAGTTACGTTAATAGTTAATAGCGTACTTCTTTTTCTTGCTTTCGTGGTATTCTTGCTAGTTACACTAGCCATCCTTACTGCGCTTCGATTGTGTGCGTACTGCTGCAATATTGTTAACGTGAGTCTTTTAAAACCTTCTTTTTACGTTTACTCTCGTGTTAAAAATCTGAATTCTTCTAGAGTTCCTGATCTTCTGGGTCTACGCTCGTCGCGCTACCATCGAATGAGGTTAGTCT
+
AABA?BBBBAAA;;:BBCBBBBBBDDECCCCFBDBCC>BB@CABBBCDBCB@CBBB@C99:CB9=?BBBBBBCCB>BBBBB3BB>BBB>6=BCB@BCC?BC>A@BCBB?BBCCAA@@:AAA:>:=;;;????;AAA=;A>?>>>>?AAC@@@>>>;8:8:A@:@;>>A@AAA?>;=,;;;-<6=8>?@@@/@D@@@9@::;??A<==<@@@@/??@@B=B<::8:=<D?>=:?<??AB;;6::>>7@@@===>>>>>><<<;;;?=BF>>><@;==69066;;;
@ATNG8:02721:04763
GATGGTAGGCGTGTGAGAGTCTGCCCAGAAGATCAGGAACTCTAGGAAGAATTCAGATTTTTTAACACGAGAGTAAAACGTAAAAAAGAAGGTTTTTACAAGACTCACGTTTAACAATATTGCAGCAGTACGCACACAATCGAAGCGCAGTAAGGATGGCTAGTGTAACTAGCAAGAATACCACGAAAGCAAGAAAAAGAAGTACGACTATTAACTATTAACGTACCTGTCTCTTCCGAAACGAATGAGTACTATGTAGAGCTCTATACTACCATCGAATGAGGTTAGTCT
+
897:<@A@;@@BBCCBBBCBCC;;:)5A:=CB@B99047994844.4.4:.405:;<<<=<<%<0444378<97733&388;<===%3/3806666$///(//33355222'2+22+25838>?<<<>?>>>>AA?@?<>=<A<878===;;6;;?BB=A;;;ABAA;@@@@BB?AA>AAC<@@>>=6<;=888888(8:4:>@A;;;?;;6;<?>??8<8<778=<@AA>==?<?=AAA:;??@BB@A;;;?>==@@BCCCC@@>>=<=>>;>?@;<8<;;=<@<@A>=>
@ATNG8:02722:04745
GATGGTAGTGTCAGTGCGCGTCGTCCAGAAGATCAGGAACTCTAGAAGAATTCAGATTTTTAACACGAGAGTAAACGTAAAAAGAAGGTTTTACAAGACTCACGTTAACAATATTGCAGCAGTACGCACACAATCGAAGCGCAGTAAGGATGGCTAGTGTAACTAGCAAGAATACCACGAAAGCAAGAAAAAAGAAGTACGCTATTAACTATTAACGTACCTGTCTCTTCCGAAACGAATGAGTACGAGAGAGCACACGTGTGCTACCATCGAATGAGGTTAGTCT
+
;>>>@CCCBCBBBBCCG<;:A<>BB?BBA=@D;;9@:@;@@CBBBB?BC?C?BCC>>>??.??BBBBBB@A:9:,:?;;;;;*;A>B?DDC=DGCFCBBDCCCCC@B?BB?ABB???@BCCCDDDBBBBBBB?AAA@=???@@A??9@?AAA?ACBBAABB?BDCBBBABB>A@A<??B?>4<::4888888%/;7;///::A>><><A@AA<A=BBD::7:@A@@AA;?;?BB;BAA>???EDCDBBA===BCC@;;:?>?=>>=B<A>>>><@@@@<@:?<<::
@ATNG8:02743:04759
GATGGTAGATACTCGCTGATACACCCAGAAGATCAGGAACTCTAGAAGAATTCAGATTTTTAACACGAGAGTAAACGTAAAAAGAAGGTTTTACAAGACTCACGTTAACAATATTGCAGCAGTACGCACACAATCGAAGCGCAGTAAGGATGGCTAGTGTAACTAGCAAGAATACCACGAAAGCAAGAAAAAAGAAGTACGCTATTAACTATTAACGTACCTGTCTCTTCCGAAACGAATGAGTACTGTATCTATGTGTGCGCTACCATCGAATGAGGTTAGTCT
+
44995;<AFDDBB=??>>?>;;@CC>BCC9@A?@?@:>9=:;@>;<5>=;?;<=00/666'6)//7<@@??==@70/0=;;;*::6<7<>>2>CA?A;:;5999><;:=<7=:;9;AB@ABBCCABDCBCBC@CCCC@BBBBBACC@F@C@A?@BBBC:::=???BAB?BA9:9@>CC@BB<?>:7678888%/97;///97;786757778276;7=99499>?:9:=?<???8?8707;;ABCBBBCBBB@??A>>?;;;;@@@=BA=9:5:???9=<A????
@ATNG8:02745:04774
GATGGTAGACACGTGTGCTCTCTCGTACTCATTCGTTTCGGAAGAGACAGGTACGTTAATAGTTAATAGCGTACTTCTTTTTCTTGCTTTCGTGGTATTCTTGCTAGTTACACTAGCCATCCTTACTGCGCTTCGATTGTGTGCGTACTGCTGCAATATTGTTAACGTGAGTCTTGTAAAACCTTCTTTTTACGTTTACTCTCGTGTTAAAAATCTGAATTCTTCTAGAGTTCCTGATCTTCTGGCTCTCGTAGACAGATACTACCATCGAATGAGGTTAGTCT
+
@@@=@BCCBCC@A@C<9:BBBAABBBABBDCD@BDDD>AB@B?BACAABB=@?BBC@D@AAAA>A@CCBBBBBBB=AADDD3BA=A888)5?>?=A::38=378;=:83<@@@???@=???<@;@DA@;=;A;AAAA5<<@@>>>>AACAA>>>@6:;><@@=A<AAAAAAAAD9=>@@@3@<@8>;CCC/;866;.3-----9;7;57:99*8///94:7@@=BAAAB??;?<@AAAAA:==A<A>????A??A>>@?@@@@97499:::9<=A=7<7<=966
@ATNG8:02748:04745
GATGGTAGGCGTGTGAGAGTCTGCCCAGAAGATCAGGAACTCTAGAAGAATTCAGATTTTTAACACGAGAGTAAACGTAAAAAGAAGGTTTTACAAGACTCACGTTAACAATATTTGCAGCAGTACGCACACAATCGAAGCGCAGTAAGGATGGCTAGTGTAACTAGCAAGAATACCACGAAAGCAAGAAAAAGAAGTACGACTATTTAACTATTAAACGTACCTGTCTCTTCCGAAACGAATGAGTACGATGAGAGAGCTCTCTCTACCATCGAATGAGGTTAGTCT
+
:99:@CEF<BB9:9CBBBBAABBCC>CCC@CCAA@@=@<@@?B@@@<@A=A<ABBBBCCB1?<?@@AAABCAAA;>@::::9'894;6===1===8=855888//)/07838/66'55:;;8:;???@==>AA;@@@E8;:==;;:A;>:>=A=BBCAA>??;A===DD?CC<>>@<@BAAA9A@@<>::::,:@6///==<<<888(/6:6//)//(/9=>@;@>>897A<A<AAD:;>>799;@665>7;;A;;;>>>?A?ABBC??<?AA9:7:99A:?;;;;>;
@ATNG8:02753:04752
GATGGTAGTCTCAGATATTCTATAGTACTCATTCGTTTCGGAAGAGACAGGTACGTTAATAGTTAATAGCTGTACTTCTTTTTCTTGCTTTCGTGGTATTCTTGCTAGTTACACTAGCCATCCTTACTGCGCTTCGATTGTGTGCGTACTGCTTGCAATATTGTTAACGTGAGTCTTGTAAAACCTTCTTTTACGTTTACTCTCGTGTTAAAATCTGAATTCTTCTAGAGTTCCTGATCTTCTGGAGATACACATGATACTCTACCATCGAATGAGGTTAGTCT
+
@00/7<::@ABB@>696;165=666>>=<>;;7;>>>6>>9<:=ABB@;?;A<;;;7<0:6<<7@10/<///9:::6;<>>>+==9==CC9>554.4::5;>2555=<<9=BA??>BB989B?A?CDCBB=BD@BB>B?CBCCEDB000::00*0;;:0007=?6;2;79566;>@<=>?GG1;6965999*9@<=>7>>>666<>:?.949*99=9:7:;@@;??@@?=>9>;?=@ABB>AACA;9:BBB??@?@9:9A@CA??;>@??A?ABBB?A>ABBCB
@ATNG8:02710:04790
GATGGTAGTATATCGCGTCGCTATCCAGAAGATCAGGAACTCTAGAAGAATTCAGATTTTTAACACGAGAGTAAACGTAAAAAGAAGGTTTTACAAGACTCACGTTAACAATATTGCAGCAGTACGCACACAATCGAAGCGCAGTAAGGATGGCTAGTGTAACTAGCTAGAATACCACGAAAGCAAGAAAAAGAAGTACGCTATTAACTATTAACGTACCTGTCTCTTCCGAAACGAATGAGTACATAGATATACGTATAGCTACCATCGAATGAGGTTAGTCT
+
>>>A?BBCCB@@AABBJIJCA@AED@@@AACCCCCC@C@BBBCBBC@BB@B?AA@;9:::):?AABBBBCDBCB=A@AAAAA0AB>C?BBB<CCC@<;;BBAA:;;<AEE@CCA?CCCCBBCCCAACDDCCC?CACB?ABCBAA@?;@@B@@=@;::CC??>?CCCCBBBC@:::?BBBBE=A;;5;===>/>A:=<;;AAAAA<>8==;;5:4;=AAA=ABA@@BC?B?BBA;AAB?BBBBBBCBDA>>?BBA???BA@@?AAA<AAAAB;@???;>:=8888
@ATNG8:02712:04784
GATGGTAGCAGACGTGACAGAGCGCCAGAAGATCAGGAACTCTAGAAGAATTCAGATTTTTAACACGAGAGTAAACGTAAAAAAGAAGGTTTTACAAGACTCACGTTAACAATATTGCAGCAGTACGCACACAATCGAAGCGCAGTAAGGATGGCTAGTGTAACTAGCAAGAATACCACGAAAGCAAGAAAAAGAAGTACGCTATTAACTATTAACGTACCTGTCTCTTCCGAAACGAATGGTACTGCTCTCACTCTCGCCTACCATCGAATGAGGTTAGTCT
+
AAAA9CBDDCCCCCAAA<<>DCCBB@CBB@BBB@@@=@?AABBAAB?BB?B@BBBBBBBB2A?BBBBBAAA9:9+7995599:#55.57==>2>>>9>96;BBBBB@B@DD@BBA?AAEBCCCCCBCC@AA<;7;;;;>@::::::C?C@C;;6:A>??GCD@@??BBB?BB=???799CCC;?;:488888(8=9>::;>>>AA<@588GD:>;>;@@A>???BBBB>@=@??9?>@<@A=@ABB??@@?AABABBAAB>ABB???>AB497:?;@=?BAAB
@ATNG8:02720:04823
GTTGGTAGGCGACATACATACGCGCCAGAAGATCAGGAACTCTAGAAGAATTCAGATTTTTAACACGAGAGTAAACGTAAAAGAAGGTTTTACAAGACTCACGTTTAACAATATTGCAGCAGTACGCACACAATCGAAGCGCAGTAAGGATGGCTAGTGTAACTAGCAAGAATACCACGAAAGCAAGAAAAAGAAGTACGCTATTAACTATTAACGTACCTGTCTCTTCCGAAACGAATAGTACAGAGAGTACGATATGTCTACCATCGAATGAGGTTAGTCT
+
AD9B@BAC:CCCCCCCCCECBBBBB=AAB@EAA@BB4945@@@@AA<?@9?9<>@;;;;;*<=A@AC;;;;;9=0=;9555&5;.5.555&5<<7==694>:9;:(9:=:6<:>9:=>:=BCBCCBBBCCBB@CBBE@BCBCBBDD?C@BBB?B;;<BAAA?BCBCBB7::::99=A???D<@>>899999(7>8<786AAA@@;@<B@@A:>:=@BBB?B<;;ABC?A>ACD>CBB?BCCBBBBBBBBBBCBBBCDBBBABCF@B>==<6688818:>==;:
@ATNG8:02722:04795
GATGGTAGAGTACAGTGTAGTAGACCAGAAGATCAGGAACTCTAGAAGAATTCAGATTTTTAACACGAGAGTAAACGTAAAAAGAAGGTTTTACAAGACTCACGTTAACAATATTGCAGCAGTACGCACACAATCGAAGCGCAGTAAGGATGGCTAGTGTAACTAGCAAGAATACCACGAAAGCAAGAAAAAGAAGTACGCTATTAACTATTAACGTACCTGTCTCTTCCGAAACGAATGAGTACTACTCTCAGAGACACACTACCATCGAATGAGGTTAGTCT
+
CAA=@CBBBBBCCBBCBCBCCDDBB?BCC?CCBB??>??BBBBBBC?CC?A>BB@<;;;;.;<@BBBBBBB>>>7<>9:;;;*;C@C5;;<6;BA=BBBCCCCBB@A@CD@DBD>A@AABCJDDCBBBCCCC@BBBB>BBBBBBBB=B@CBB?BABBBBBB?BBBBBB?BC>878?BACCD=>==7=<;;<.=?=A888@ABCA;@;@AAA:>:=@B??=?FBBBBB?B?BDD;AAB?CCCAAABB@BBBBB>A?=>=AA>>>AA<AA===<AB@?<>@EBBAA
@ATNG8:02735:04781
GATGGTAGGCGTGTGAGAGTCTGCCCAGAAGATCAGGAACTCTAGAAGAATTCAGATTTTTAACACGAGAGTAAACGTAAAAAGAAGGTTTTACAAGACTCACGTTAACAATATTGCAGCAGTACGCACACAATCGAAGCGCAGTAAGGATGGCTAGTGTAACTAGCAAGAATACCACGAAAGCAAGAAAAAGAAGTACGCTATTAACTATTAACGTACCTGTCTCTTCCGAAACGAATGAGTACGATGAGAGAGTCTCTCTACCATCGAATGAGGTTAGTCT
+
5==>?BBC?BBBC@A@BCCBBBCCC>CCFADCA@@C@C?AABBBBB?A@6:7:?@@ABBB3B@BBBBAABBCCD@CC99998(8<8=;@@@6ABC@C?;;ABB>>8=8;;5;??8==>>>>>>@B@@@A@>><>=?A9====????<?=AAA<A==>=BAA<ABBB>><>B?A?A7;=>>D299=8=>===/8819?@@AAABB=B=>>>@;?;?;;;=:=AAA>>>=D<@@@9>AA?>??B;;;@@>=>??A@@@A@@@AAAA:>>>??;:88B<><::;C>
@ATNG8:02735:04783
GATGGTAGTACATGATAGACGACACCAGAAGATCAGGAACTCTAGAAGAATTCAGATTTTTAACACGAGAGTAAACGTAAAAAGAAGGTTTTACAAGACTCACGTTAACAATATTGCAGCAGTACGCACACAATCGAAGCGCAGTAAGGATGGCTAGTGTAACTAGCAAGAATACCACGAAAGCAAGAAAAAGAAGTACGCTATTAACTATTAACGTACCTGTCTCTTCCGAAACGAATGAGTACTGCGTCTCACTCTCGCCTACCATCGAATGAGGTTAGTCT
+
A@BA>BABBCBCBBBBBBCC@AACCACCG@BB@;;55>:>BB<BCB?CB=A=@??BBDDD3DADCCCCCCCCBB=@B:::::*;C>C4<;;*;@<9<@@;=BBBB?B?BC=AAB9::BCCBBBCCCCCCBBB@CCCD=ABCDBBBC?D@C@@?@DCCBCCC?BBABBA?BB?@@B=BBBB@9A8828???@2AA?B:89BCAAD:?:??DD:;7=BBBC@CCCA@@@=@=@CC>CCC>AAADCCC@@ACBBBC???BBBBB?BDD@DC@@A?BCA@>@?CB999
@ATNG8:02743:04823
GATAGCACGAGTCACTCATATCCAGTAGATCAGGAACTCTAGAAGAATTCAGATTTTTAACACGAGAGTAAACGTAAAAAGAAGGTTTTACAAGACTCACGTTAACAATATTGCAGCAGTACGCCCACAATCGAAGCGCAGTAAGGATGGCTAGTGTAACTAGCAAGAATACCACGAAAGCAAGAAAAAGAAGTACGCTATTAACTATTAACGTACCTGTCTCTTCCGAAACGATGAGTACTGCGTCTCACTCTCGCCTACCATCGAATGAGGTTAGTCT
+
C@A;>?@669B=@?<=<<<<;;7;>>====?69169<<<===B?@@:C:BBA@??@@2A?CAAA@?:<<=<13344444$4>8>.555&5<<9>C=BA@<00+0*0>:<<9+/5:;<@>CBBBBC>BCC@DGCC@BBBBABAD@C@CCC@BACBBBBB?BBBBBC?BB9:9B>BAAAA;9::;77999(:@9>??AAADCC?B?BDEB@C@BBBBB?ABAAA>>;><?>A:;::;::@A@@:9:AAABBB:::AAAB?AA>:?;??=<==>A<@<@>>>A
@ATNG8:02745:04801
GATGGTAGATACTCGCTGATACACCCAGAAGATCGGAACTCTAGAAGAATTCAGATTTTTAACACGAGAGTAAACGTAAAAAGAAGGTTTTACAAGACTCACGTTAACAATATTGCAGCAGTACGCACACAATCGAAGCGCAGTAAGGATGGCTAGTGTAACTAGCAAGAATACCACGAAAGCAAGAAAAAAGAAGTACGCTATTAACTATTAACGTACCTGTCTCTTCCGAAACGAATGAGTACACACTCTCATATGACACTACCATCGAATGAGGTTAGTCT
+
;;<=055::999:566;==<=595;)44934455>:=9;;;<447177,3,38374???+>?=>>@@>>?:??6:9<<<<<+<@8@7;;;0?BA:?@995:669?C=9989?B<@?:8:;@C@CCD@@ABA?B;:;69><?AA?>8;600/)/99:::=?9<<<::A6;;9;93.3;===6=8515>>@@@)@B==>>?=<:6616:778=9?<;:@CA>CA>??=@;?7<>A;A?@598AABCCABAB@@@>==;=@AA=;;70)////;599?>8=9;==::
@ATNG8:02746:04797
GATGGTAGTATATCGCGTCGCTATCCAGAAGATCAGGAACTCTAGAAGAATTCAGATTTTTAACACGAGAGTAAACGTAAAAAGAAGGTTTTACAAGACTCACGTTAACAATATTGCAGCAGTACGCACACAATCGAAGCGCAGTAAGGATGCTAGTGTAACTAGCAAGAATACCACGAAGCAAGAAAAAAGAAGTTACGCTATTAACTATTAACGTACCTGTCTCTTCCGAAACGAATGAGTACGAGAGAGCACACGTGATCTACCATCGAATGAGGTTAGTCT
+
::::75555<<AA@9555;555;==8:;;59:::55.549::5444.496;544488999':4999/0/9///:2/35<<<:(99.5.555&5<<6;<<55/7//)/6::6;;=255556;;?@A99999@@>@A??589<<;;9920;@00/>///7::8888===7BB>@@=6>:/.(.33.......#25022,5:;;;8;27.5522+225255<7<<;554<6;5///(///(//6;=>?=:5/..36335633.//9999335555.5555/5/57787
@ATNG8:02750:04804
GATGGTAGATATATGCACGCTCTACCAGAAGATCAGGAACTCTAGAAGAATTCAGATTTTTAACACGAGAGTAAACGTAAAAAGAAGGTTTTACAAGACTCACGTTAACAATATTGCAGCAGTACGCACACAATCGAAGCGCAGTAAGGATGGCTAGTGTAACTAGCAAGAATACCACGAAAGCAAGAAAAAGAAGTACGCTATTAACTATTAACGTTCCTGTCTCTTCCGAAACGAATGAGTACGAGAGAGCACACGTGTCTACCATCGAATGAGGTTAGTCT
+
55=?;ACCCAABCCCCCCBBBCCBB?BCC?BDBBBB?B?BBBBBBA@BB?B?AAAAAAAA1?;@CABABBBBBC9><;;;;:*:A;B?BBC=BJFADCCCFCC??;@>BB?BEE?A@BBCCCCCCCCCCBBC?CCCD>BAAAAA@B>C@CBB?BCDDCAAA?ABBBBB?BC>@@A=@@AA?8>><8<<<<=.:=9?876@BABA<A<=>>A;A<AAC@C?CCCCBBA;?9???9?AA>:99BBBBCBBBBBAAABACDCCCCA>>;>?@?@<@@@A:?:>C999
@ATNG8:02754:04791
GATGGTAGTATAGAGCTCTACATAGTCTCATTCGTTTCGGAAGAGACAGGTACGTTAATAGTTAATAGCGTACTTCTTTTTCTTGCTTTCGTGGTATTCTTGCTAGTTACACTAGCCATCCTTACTGCGCTTCGATTGTGTGCGTACTGCTGCAATATTGTTAACGTGAGTCTTGTAAAACCTTCTTTTTACGTTTACTCTCGTGTTAAAAATCTGAATTCTTCTAGAGTTCCTGATCTTCTGGTATACACACTCGCTCGCTACCATCGAATGAGGTTAGTCT
+
<A=>?CBBBCCCCCCCCCCEICCCCCBAAAA>ACBC<BB?B@BBBCBAB?ADAAA>B>BBBB>A>BBBAAABBB?BBBBB1>?;?>>>7>BBB>BBB?BB>=;>B@@<@AAA>>@>7>=B<@<>??>>>>A=A><<:@@A>>>>999CCAA==>:==><??<><>AAAA???A;??ADD5A<A8==AAA.=AACC6=:::9:@<>==BDDC/>=>=D=B<??<?@@A>>>:?<?D>>>A<>>@<@@>>>@@@AAAA??>@?A;;7666<=7666A<?<>>>AA
@ATNG8:02754:04825
GATGGTAGCATCATGCATATCTCACCAGAAGATCAGGAACTCTAGAAGAATTCAGATTTTTAACACGAGAGTAAACGTAAAAAGAAGGTTTTACAAGACTCACGTTAACAATATTGCAGCAGTACGCACACAATCGAAGCGCAGTAAGGATGGCTAGTGTAACTAGCAAGAATACCACGAAAGCAAGAAAAAGAAGTACGCTATTAACTATTAACGTACCTGTCTCTTCCGAAACGAATGAGTACTGCGTCTCACTCTCGCCTACCATCGAATGAGGTTAGTCT
+
CB@??@CCCCBBCBBBCCDDBBBCC?CBB?BBBCCB?B?BCCBAAC?CC?C?BBBBCDCC2C?CAAABBBBBB@8><9:;:;*;@=A=BAB9AEEACCDCCCCCC?B?BB@BCC=??BCCBBBCCCCCBDCC?BBBD<@@AC@@?A?C@D?@>@DDDCAAC?CB@?@@>CC?==>789AA?9???;?BBCB/@@<@>==AAAA?:A<AAAA<?<?>BBC?CCBBBBB@B?BBB>BCC?AAACCCBBBBCAAAB???BBCDDACBC?CBBAB?BBAA>A@BCAAA
@ATNG8:02755:04808
GATGGTAGCGCACACATAGATACAGTACTCATTCGTTTCGGAAGAGACGGGTACGTTAATAGTTAATAGCGTACTTCTTTTTCTTGCTTTCGTGGTATTCTTGCTAGTTACACTAGCCATCCTTACTGCGCTTCGATTGTGTGCGTACTGCTGCAATATTTTAACGTGAGTCTTGTAAAACCTTCTTTTTACGTTTACTCTCGTGTTAAAAATCTGAATTCTTCTAGAGTTCCTGATCTTCTGGCTCTCGTAGACAGATACTACCATCGAATGAGGTTAGTCT
+
=A@=@BBBCDDDBBCCAABJDDCAA@@@@?AA=ABBB=CC?D@BDCB;9:05;B;;::?BEDEAD@:9;A@@CCC@CCCCD3BB?BBDC>DDBB?BCB?@@7:9@A::9:CCCBBBB?BCC@C@===>AAAD=@>@@8>=A;;;=;A@@>><<<=8;<<==2=;???AAADBC?BCCCC;C?A=@@???1@CCCC>CCCCCCCCCC?BBBA3AAAAB?B?BB?BBBAAAB@B@CCBBAA>A=A;AA778>B@@@AA@>;;;=;;5;??>?;??>>:>:>??;;
@ATNG8:02706:04849
GATGGTAGGCGACATACATACGCGCCAGATGACAGGAACTCTAGAAGAATTCAGATTTTTAACACGAGAGTAAACGTAAAAAGAAGGTTTTACAAGACTCACGTTAACAATATTGCAGCAGTACGCACACAATCGAAGCGCAGTAAGGATGGCTAGTGTAACTAGCAAGAATACCACGAAAGCAAGAAAAGAAGTACGCTATTAACTATTAACGTACCTGTCTCTTCCGAAAACGAATGAGTACGTGTGCGACGTGTCTCCTACCATCGAATGAGGTTAAGTCT
+
4444.4;;5:;;<<<;;;;;;;@C@<@>BCCCBBB>A@@@9:99>6;;4=28745::::(:199<@=;;;=@>39455555$9@<A=@A<2?>??BBAB@B?;:2::::39@?=@BBBCEHD;;<CAAA@@=@<:;?A???:::@=A=B::89@?>@@5938999:9488033<6888;;3:8848BBB9B>9>>@A;;;=>:<188;;9>589<;;5;;:::>>6;23333&3::598879///98////8/..22222+255.52227+223326(.(////
@ATNG8:02708:04842
GATGGTAGCACGACACGACGATGTGTACTCATTCGTTTCGGAAGAGACAGGTACGTTAATAGTTAATAGCGTACTTCTTTTTTCTTGCTTTCGTGGTATTCTTGCTAGTTACACTAGCCATCCTTACTGCGCTTCGATTGTGTGCGTACTGCTGCAATATTGTTAACGTGAGTCTTTGTAAAACCTTCTTTTTACGTTTACTCTCGTGTTTAAAAATCTGAATTCTCTAGAGTTCCTGATCTTCTGTAGAGCGTGCATATATCTACCATCGAATGAGGTTAGTCT
+
@@BB?A?;?;;@AB<<666565<>>?B@BBBD@CCCC>CD@D@CCCBCBD?CCB@@=??AADB?B@BBBCAAA<@99::9:9#394;9992:????D??:==9===;;>8?@?>>?>>:>>>;><@@>>>>>@<AAAA.6677<<>>A???B888B=;;;<::5:;>>?>><<888)8>>?@6@:=988898(8>898-8=@===::;::/:>>>/<;;66169///======9H///::;;7;C@@@@888;;=>A@@@@??@AB;???@?::::>:>=AAA?@
@ATNG8:02708:04851
GATGGTAGTACATGATAGACGACACCAGAAGATCAGGAACTCTAGAAGAATTCAGATTTTTAACACGAGAGTAAACGTAAAAAGAAGGTTTTACAAGACTCACGTTAACAATATTGCAGCAGTACGCACACAATCGGAGCGCAGTAAGGATGGCTAGTGTAACTAGCAAGAATACCACGAAAGCAAGAAAAAGAAGTACGCTATTAACTATTAACGTACCTGTCTCTTCCGAAACGAATGAGTACGATGAGAGAGCTCTCTCTACCATCGAATGAGGTTAGTCT
+
BBA=@CBBBB=DCCDC@@@BBBBBBGDBB?CBBBBB?B@CHCDCCB?BB=?=?BBDDFFD2I@FCBBBCCCCBC=@C99999*9C>D=BBB<BCCAABAGCDCCB>A?AB?BBB>BBABBAB@CCCDDCCBB?CCD@@????AAAB?C@CCC?BBBCDDBB=BCCBBB>BC??><8==<<;7===999999(9@?B:99BB>>A<@<@@AB:?9>DC@@>?B???BB?B?BCC>CFF?9:9BCCCBB>>>BBCBBBBB>?@@>>@<@<==?;AAA?794;@:99
@ATNG8:02710:04838
GATGGTAGGTGCACATGAGTGTATCCAGAAGATCAGGAACTCTAGAAGAATTCAGATTTTTAACACGAGAGTAAACGTAAAAAGAAGGTTTTACAAGACTCACGTTAACAATATTGCAGCAGTACGCACACAATCGAAGCGCAGTAAGGATGGCTAGTGTAACTAGCAAGAATACCACGAAAGCAAGAAAAAGAAGTACGCTATTAACTATTAACGTACCTGTCTCTTCCGAAACGAATGAGTACTATGTAGAGCTCTATACTACCATCGAATGAGGTTAGTCT
+
<<=>@CCD?BBBCIECCCCCCCCCD@A@@=@AAB@@?@@CCCCCCB@BB@B?BAAAAAAA0A=AACCCCCCB@@;@ABCDDG5B@@C>ABB;BDIACBABBBCBB?B@?>;>@@=@A@ABBBBCDEFCBCDC@CBBB?@??>?@@A>A>A;;8;BACCCBC?BBCBBB@BB?BBB>AABBA8?<<8<<<<<.?A<A@@@===DD=B=AA??<>:>>B@@=@B@@ACC?C@BBB>AAA@:::CCBBAAADDBBBBBAAAAA@@@?A<@@@@@<@BBB?B@DC@??
@ATNG8:02710:04851
GATGGTAGCTCACGTACGTCACACGTACTCATTCGTTTCGGAAGAGACAGGTACGTTAATAGTTAATAGCGTACTTCTTTTTCTTGCTTTCGTGGTATTCTTGCTAGTTACACTAGCCATCCTTACTGCGCTTCGATTGTGTGCGTACTGCTGCAATATTGTTAACGTTAGTCTTGTAAAACCTTCTTTTTACGTTTACTCTCGTGTTAAAAATCTGAATTCTTCTAGAGTTCCTGATCTTCTGGCTCTCGTAGACAGATACTACCATCGAATGAGGTTAGTCT
+
BBAB@CBCCB>CCGBDB<ACCCCCCCCCCCCCACCCC>CC@C@BBBCCBB?BCCBB?B>BBBB>B>A?BCCCCBB>BBBBB1BB?BBBC;BBBB?BBC@BB?A@ACBB>AABCAAAA=@<>;><>>>A:::A<BAAA6::A?<<>==<AA?;;;A<>><=BB=A=A@@<@:::>8=8888-9)/+/6@@@,=7779.;///>=;===18888'2787=5=6<<8=<<<>@@<?<AA=;=@<?@A=AA?>>=A@@@BA@>::99//+/<<<<5:===5;56;::/
@ATNG8:02711:04878
GATGGTAGACACGTGTGCTCTCTCGTACTCATTCGTTTCGGAAGAGACAGGTACGTTAATATTAATAGCGTACTTCTTTTTCTTGCTTTCGTGGTATTCTTGCTAGTTACACTAGCCATCCTTACTGCGCTTCGATTGTGTGCGTACTGCTGCAATATTGTTAACGTGAGTCTTGTAAAACCTTCTTTTTACGTTTACTCTCGTGTTAAAAATCTGAATTCTTCTAGAGTTCCTGATCTTCTGGACAGAGTGTGCAGATACTACCATCGAATGAGGTTAGTCT
+
AABC@BBCCCCBABCAAABBBABCCBBBCDBB>BCDD>CC?C?CACBCBB>BBBBB@B>AAB?B?BBBBB@BBC?BBCCC1A@=@<<=6=CBB>BA@;@@;@;;9?@<ACCBBBBB@BBB?B?BBBAAAAC?BBBC?BBBBB?@@@@CA@===?;;;;<A@<?;?@@@AAAAC=?@?AA5A=A<@@>>>.>C===5<<;;;>>>?@<AAAA/A;;;@=A<@@=@@@>;;<>D<??ABAA:>>?<@AAAA=??AAA>>??C@@>C:=>@@A:8::><@;>?<<<
@ATNG8:02720:04872
GATGGTAGCATCATGCATATCTCACCAGAAGATCAGGAACTCTAGAAGAATTCAGATTTTTAACACGAGAGTAAACGTAAAAAGAAGGTTTTACAAGACTCACGTTAACAATATTGCAGCAGTACGCACACAATCGAAGCGCAGTAAGGATGGCTAGTGTAACTAGCAAGAATACCACGAAAGCAAGAAAAAAGAAGTACGCTATTAACTATTAACGTACCTGTCTCTTCCGAAACGAATGAGTACGATGAGAGAGCTCTCTCTACCATCGAATGAGGTTAGTCT
+
CBBB=666@CBBB;66<??=BB==B:A==466944:.4.389::@@>??9=6<?=>8===+=7=749EFBCBBB<A?@@BAB*9;;@9=990>===@?A@==9:?7?<AB?BCA=AA??@EAABCBBBBBBB?BBAB?B@??:::@=B?BBF@DBBCCBAA?B?@@CC@BB?><<577B=C6@;=>AA?AAC(>=:;8879:://(.(...5(.(26:<>;?@@>;;=*-(-88/5--(-9:;>=>>><88;<;;;<<?=>=A@@@<;>;>A>>>>?<>:?B???
@ATNG8:02724:04830
GATGGTAGAGTACAGTGTAGTAGACCAGAAGATCAGGAACTCTAGAAGAATTCAGATTTTTAACACGAGAGTAAACGTAAAAAGAAGGTTTTACAAGACTCACGTTAACAATATTGCAGCAGTACGCACACAGTCGAAGCGCAGTAAGGATGGCTAGTGTAACTAGCAAGAATACCACGAAAGCAAGAAAAAGAAGTACGCTATTAACTATTAACGTACCTGTCTCTTCCGAAACGAATGAGTACATAGATATACGTATAGCTACCATCGAATGAGGTTAGTCT
+
<<=>@CBBCCCCCCBBFCCCCCCBC?CCC@BBCCBB?B?BBAAACC?BB?B?BBBBCCCC2D?BBBBBBBBBCD=AA@@@@@0@A<B5<<;.<DD@HBBBLCBBB@B@BB?BCB=??ACBBCAAACCBBBBCBDE@@8::A@BBBB?B@C;;8;DCBCCCD?BBBBBB@BB?AAA>BACCC>BB>:>>>>>/>A;?988??BBD=B;????;@<@GBAA>AAAABCB?B@CCD=BBC>AABBBBBBBBA???A?@@@@>=<<B>@<?????<?@@A=A=A>>;;
@ATNG8:02726:04873
GATGTAGTATCTGTCTACGAGAGCCAGAAGATCAGGAACTCTAGAAGAATTCAGATTTTTAACACGAGAGTAAACGTAAAAAGAAGGTTTTACAAGACTCACGTTAACAATATTGCAGCAGTACGCACACAATCGAAGCGCAGTAAGGATGGCTAGTGTAACTAGCAAGAATACCACGAAAGCAAGAAAAAGAAGTACGCTATTAACTATTAACGTACCTGTCTCTTCCGAAACGAATGAGTACTGTATCTATGTGTGCGCTACCATCGAATTGAGGTTAGTCT
+
:::/0/<>>0//;<A<BC;:994439:=9<BCA@?<?<??CBBBB@DC?A?ABBBBBBB3B?BCBBBBBABBD:>:::999*:B>C?FCC<CICBCCCCCCC;:7:@??<@BA>BBBBCDCCBAABBCCCB?BCBB?BAA@BBBB>B@BAA?ABBBBCCC?AABBBB?BC?AAA?BBBBC>??;5::9:9.;A<A?>>@A???=A=A@@?:>:>@BBC@BBBBAAB?B?BBB=BDC?CABBBAA???@@@@@?@;??@:;;99:6;;::<)/(///(36=::55
@ATNG8:02731:04841
GATGGTAGGCACTGCGCACACATCCCAGAAGATCAGGAACTCTAGAAGAATTCAGATTTTTAACACGAGAGTAAACGTAAAAAGAAGGTTTTACAAGACTCACGTTAACAATATTGCAGCAGTACGCACACAATCGAAGCGCAGTAAGGATGGCTAGTTTAACTAGCAAGAATACCACGAAAGCAAGAAAAAGAAGTACGCTATTAACTATTAACGTACCTGTCTCTTCCGAAACGAATGAGTACGAGAGAGCACACGTGTGCTACCATCGAATGAGGTTAGTCT
+
;?<=:CBB?BB@995<566<@=;;;6;=@9?>CBCB>C7@@@::9B@CA@B??@@=<==?.??BBB@AACDCBB>??@CBBB2;;5;9AAA8ADD@BA@BCDCBC?BACC@BBB>AABBCHCDBBBBBBBBC?C@@@>A??>?@??<A?AAB@BCCAAA<A?ABBBBF?AA>ABB@CABBD>B??>?BABB3BB?B@DCCAA@C?B?BB>>9?;?>DCD@AAAAB??9=<999,8@@9;::AAAACAAAC???BBAAAAA??????:?A@@A>???B?@<>>BDB
@ATNG8:02735:04872
GATGGTAGCTCACGTACGTCACACGTACTCATTCGTTTCGGAAGAGACAGGTACGTTAATAGTTAATAGCGTACTTCTTTTTCTTGCTTTCGTGGTATTCTTGCTAGTTACACTAGCCATCCTTACTGCGCTTCGATTGTGTGCGTACTGCTGCAATATTGTTAACGTGAGTCTTGTAAAACCTTCTTTTTACGTTTACTCTCGTGTTAAAAATCTGAATTCTTCTAGAGTTCCTGATCTTCTGGTATACACACTCGCTCGCTACCATCGAATGAGGTTAGTCT
+
55<=7<ACBBBBBBCC;6;CCCCBBBBBBCCC@CCCF>CC?C?BBBCCCD@CC@@@@B?C@@@>B?BBBABBBCC>@?@@@1@B>BBAA;AAAA>AAB?BB;==BBBB?BCCAA===;AAA8<:=>>>>>?@;@A>>9@@AA>>>A>>>AAA???<?>>;>G=B:>>AAAABAB:>=@DD5>9>:>>>>>+>A<<<0955///:98<8=??@/@>>>@<@=>>:=@@==>><A<@??@@@:==@=>>><<<AAA?@@>>>??AAA;=99==6///;5;5;;99>
@ATNG8:02739:04865
GATTCTGCTCTGACTCTCGTACTCATTCGTTTCGGAAGGAAGACAGGTACGTTAATAGTTAATAGACGTACTTCTTTTTCTTGCTTTTCGTGGTATTCTTGCTAGTTACACTAGCCTATCCTTACTGCGCTTCGATTGTGTGCGTACTGCTGCAATATTGTTAACGTGAGTCTTGTAAAACCTTTCTTTTTACGTTTACTCTCGTGTTAAAAATCTGAATTCTTTTAGAGTTCCTGATCTTCTGGATATGAGTGACTCGTGCTACCATCGATGAGGTTAGTCT
+
@>>7<<<<<D;59<>;;=<BB9;;9@=@<<=5<<5;)/)/)/;::=:<<;:85<0555<57177///8///:567888)7=9=8888(89:<055>4887>??99:398898633+..;;9<7976....6288990555::78533377---2(--..33062666555757289A<<.<.66(58775*7:666(------253505:::*:??<=8:::;;;/;<>==:=<@=>=;;7;AA=>;;;A::///;7::///@::5697///::<7<5:=@;;
@ATNG8:02740:04834
GATGGTAGGAGACACGTCGCACACGTACTCATTCGTTTCGGAAGAGACAGGTACGTTAATAGTTAATAGCGTACTTCTTTTTCTTAGCTTTCGTGGTATTCTTGCTAGTTACACTAGCCATCCTTACTGCGCTTCGATTGTGTGCGTACTGCTGCAATATTGTTAACGTGAGTCTTGTAAAACCTTCTTTTTACGTTTACTCTCGTGTTAAAATTCTGAATTCTTCTAGAGTTCCTGATCTTCTGGTATACACACTCGCTCGCTACCATCGAATGAGGTTAGTCT
+
97786::<;@:<5659::9555555<;;;>>=:>??@7>B<?;>?===9905<//0<A00/9;6;6::@BBB@<A<;:666':>,//;;;58:4414<<6BF<?>?C9:59A@==>AA<AAB=A=>=<::;>><@@A@;??AABA????A===;;;187<78818<AAA=>>B==:>?AAA6A=B7;7@@@,99<@@-//:9<;=?@@=BBB6A<;;;@=@<@@=B>>>???<A<AA@?@?<;;;<@@@>>>@@??@>>>>ABBAA<A<<<<6666<7;7<<<;@
@ATNG8:02751:04833
GATGGTAGCACGACACGACGATGTGTACTCATTCGTTTCGGAAGAGACAGGTACGTTAATAGTTAATAGCGTACTTCTTTTTCTTGCTTTCGTGGTATTCTTGCTAGTTACACTAGCCATCCTTACTGCGCTTCGATTGTGTGCGTACTGCTGCAATATTGTTAACGTGAGTCTTGTAAAACCTTCTTTTTACGTTTACTCTCGTGTTAAAAATCTGAATTCTTCTAGAGTTCCTGATCTTCTGGTAGAGCGTGCATATATCTACCATCGAATGAGGTTAGTCT
+
::<=?DB@A?@@;?BCCCCABBCBBBCCBDAA?ACBB>BB@B@DBBABDD@CCB@@>?>ACCCAG@BBABCCB@><>BB=B+BA=@>??3???@?BBC@DD>999CAA=AACAA>>@;A??;?9=>=>;;;>;AAAC5:8>><9;:@@AAA=;:;=>>>=AA:>:=?>>>@@BB<?>>BB5B<A<@@@@@/99779-3-----797:08887$2666=2808829>>>=<<8<8=>9666-//<489?>>=;;;888>===AA==:=::=@6///79@9=:::@
@ATNG8:02752:04831
GATGGTAGACATATCGTTCTCTCTGTACTCATTCGTTTCGGAAGAGACAGGTACGTTAATAGTTAATAGCGTACTTCTTTTTCTTGCTTTCGTGGTATTCTTGCTAGTTACACTAGCCATCCTTACTGCGCTTCGATTGTGTGCGTACTGCTGCAATATTGTTAACGTGAGTCTTGTAAAACCTTCTTTTTACGTTTACTCTCGTGTTAAAAATCTGAATTCTTCTAGAGTTCCTGATCTTCTGGGCAGACTCTCACACGCCTACCATGAATGAGGTTAGTCT
+
AACA?CCBCBBCDCCCDACCCCDDCBCBDGBB?ACCE<AB?B@AAABCCC@BBBBB?B?CBBB?B?BCCBBBBBA?@>=<=/<?6>878'68936BBB@BA7;<@@AA=@@@@@@AA;@?@<@;;;;@>>>><AAAA;AA==::;>>A@@@@@@A<;;;>AA<@<?@@@@B>>><>>@@@5@=A<>>>==/==99=1866///<76;8<EDD/<?AAA<A6;;9@AAA>>>:=8=?=;;;877@@6=///=999>BB@>>D=A??<?>>>:===?7>57542,
@ATNG8:02752:04850
GATGGTAGCTCACGTACGTCACACGTACTCATTCGTTTCGGAAGAGACAGGTACGTTAATAGTTAATAGCGTACTTCTTTTTTCTTGCTTTCGTGGTATTCTTGCTAGTTACACTAGCCATCCTTACTGCGCTCCGATTGTCGTGCGTACTGCTGCAATATTGTTAACGTGAGTCTTGTAAAACCTTCTTTTTACGTTTACTCTCGTGTTTAAAAATCTTGAATTCTTCTAGAGTTCCTGATCTTCTGGTATGACTAGTGTACTACTACCATCGAATGAGGTTAGTCT
+
;A;;6:55::@BACC<666>=DCCCCDCBBBA=?;;;0:@9>:;BB==>CABBCAA>A:@?::489??@BBB>>>;:::9:9#773889928;==184C?AB>@:97<>27388?AAA<AAA<>:=>;;;=?@@:>>=+////76;=?=>=?A@>@>6655:?>;?;::;::<<<<7:7888(89@::::::*:8;9@5;>BBA>=<887(7=;=/===9=D5;588/8><<;<<7<69:/-,70,,-*-77:=@@>>>=>CCD@@AA@;====<9=>=>9==>=;;:
@ATNG8:02753:04870
GATGGTAGCACGAGTCACTCATATCCAGAAGATCAGGAACTCTAGAAGAATTCAGATTTTTAACACGAGAGTAAACGTAAAAAGAAGGTTTTACAAGACTCACGTTAACAATATTGCAGCAGTACGCACACAATCGAAGCGCAGTAAGGATGGCTAGTGTAACTAGCAAGAATACCACGAAAGCAAGAAAAAGAAGTACGCTATTAACTATTAACGTACCTGTCTCTTCCGAAACGAATGAGTACTATGTAGAGCTCTATACTATCGAATGAGGTTAGTCT
+
>>DD@CDCD@A@<CCECICCE@@AE<BCB@DDCCAA?A@BCDDCCC@CC@DA@@?@@@@@.A=AABBBBBBBBE>??@DGDD19;99:BBC9CAB>BB::9BBBB@B@CD@AAA8;:ABBDCICCBBBCBBB@EBCB>??AAABBC?C@C@@?@CBCDDAA>:9:AAA=AC????>?;C@@7@//)/////(/95;::<=>=;;7;=AABB;><;;@BB?DCAABBB?B@BBB?BBB=AAA99:ABBBB>>>>F???@@@??B;;888;989>:>:=@A??
@ATNG8:02720:04907
GATGGTAGTATCTGTCTACGAGAGCCAGAAGATCAGGAACTCTAGAAGAATTCAGATTTTTTAACACGAGAGTAAACGTAAAAAAGAAGGTTTTACAAGACTCACGTTAACAATATTGCAGCAGTACGCACACAATCGAAGCGCAGTAAGGATGGCTAGTGTAACTAGCAAGAATACCACGAAAGCAAGAAAAAGAAGTACGCTATTAACTATTAACGTACCTGTCTCTTCCGAAACAAATGAGTACACACTCTCATATGACACTACCATCGAATGAGGTTAGTCT
+
55>>;?CFCCBBBBCCCBDBBBDCC?BBC@CC@@@@6:3:A@997C?BB?B@=>=99999:$94@?@AACBABCD=::;;;;::%;545;:<<2>A@<@C>CHECCB=@=??;?@@9??BBCBCDDDCCBCCCC@?@AD@AAABBBBB?B?C9::;CCACCA@=?BBBAB>AB>>>><>@BBA9@9707>AAA/AA=@888>>=;;6::>A==:><A>A;;89BAABBC@B?A@?8888+8AACBBBBBBB@@@>>>A@BBCBBBCC@CABAB>AAAB>A?CBBDB
@ATNG8:02724:04884
GATGGTAGCGCATATCAGCGCAGCCCAGAAGATCAGGAACTCTAGAAGAATTCAGATTTTTAACACGAGAGTAAACGTAAAAAGAAGGTTTTACAAGACTCACGTTAACAATATTGCAGCAGTACGCACACAATCGAAGCGCAGTAAGGATGGCTAGTGTAACTAGCAAGAATACCACGAAAGCAAGAAAAAGAAGTACGCTATTAACTATTAACGTACCTGTCTCTTCCGAAACGAATGAGTACGTGTGCGACGTGTCTCCTACCATCGAATGAGGTTAGTCT
+
<>AB?CABAAEBBAAAB@@BB;=9G>HCC?CCBCAA<A=@@A@@??>AA5:18=>;::;;*;9A@BCBCB>;;;,;>;;9:9$9<499999+99516B@BCDB@@<@>AB?BBB<@@:8:9CCCBBCBCCBC@BBBB;;;DCDCED@E?D;;5;AB;;9BC>ABBAAA??@=???=AADCD>ABB?BCDDD3BB?BCBBBB??A<A<@<66167//0A>=>CCCCBC@B>A@@9<00-0>=@BBC?=;0009:>0/7?CCB<ABC>?=@>@9>;55.57>AA99
@ATNG8:02729:04885
GATGGTAGCATCATGCATATCTCACCAGAAGATCAGGAACTCTAGAAGAATTCAGATTTTTAACACGAGAGTAAACGTAAAAAGAAGGTTTTACAAGACTCACGTTAACAATATTGCAGCAGTACGCACACAATCGAAGCGCAGTAAGGATGGCTAGTGTAACTAGCAAGAATACCACGAAAGCAAGAAAAAGAAGTACGCTATTAACTATTAACGTACCTGTCTCTTCCGAAACGAATGAGTACGATGAGAGAGCTCTCTCTACCATCGAATGAGGTTAGTCT
+
@@HD@CAACCDCCABBCCCCCCCBB?BCC?CBCBBB?B?BCC???B?BC?C?==>@@@@A.A>CBBBA@AAAAA;AABCCCC1BB=A=@@@9ADF@BBBCEEDCB@C@BC@CCC?A@BBCBBBEECCCCCBB?BB@@<@A????@@<@>@EE@CCCCCCA??A?A???>AB?@@B<>>@??8?==;99998.8A=A;99A@@@A;A:?@DE7:7;ACAB?BBA@@BC>A?ABB>BBC@AAABBBCBBAAABB@AB?????>>>>>;>?>>>=ACAA<@;?A999
@ATNG8:02735:04913
GATGGTAGCGCGACGAGCGTAGACCCAGAAGATCAGGAACTCTAGAAGAATTCAGATTTTTAACACGAGAGTAAACGTAAAAAGAAGGTTTTACAAGACTCACGTTAACAATATTGCAGCAGTACGCACACAATCGAAGCGCAGTAAGGATGGCTAGTGTAACTAGCAAGAATACCACGAAAGCAAGAAAAAGAAGTACGCTATTAACTATTAACGTACCTGTCTCTTCCAAACAATGAGTACGATGAGATTCGTGTGCTACCATCGAATGAGGTTAGTCT
+
BBBA?BDCBBBCCBCBECCCCCBBB=BCC@CBCC@@>@?BCBBBAA>AC?B?AAABBBBB3B@BBDCBBBCBBB<AAAAAAA2@B>B5;;<.<CC?CCBBDCCBB?B@@@=@AA<??BBBCCCCCCCCCCCC?CCCC=AABBAAAB>CAE@@>ABBBBBBB?BBAAAA?CC@AAA;??@@@9@;:4:::::+;=:?;;;BCB>=:;<@@@@;?<?AC@?:>@AABBB@C@AC>DE>999BBABAAAC@@@A<@A??;;;;:B=A@??A=@@??;?=ABBBB
@ATNG8:02736:04905
GATGGTAGCTATACGTATATCTATGTACTCATTCGTTTCGGAAGAGACAGGTACGTTAATAGTTAATAGCGTACTTCTTTTTCTTGCTTTCGTGGTATTCTTGCTAGTTACACTAGCCATCCTTACTGCGCTTCGATTGTGTGCGTACTGCTGCAATATTGTTAACGTGATTCTTGTAAAACCTTCTTTTTACGTTTACTCTCGTGTTAAAAATCTGAATTCTTCTAGAGTTCCTGATCTTCTGGTAGAGCGTGCATATATCTACCATCGAATGAGGTTAGTCT
+
?@AA@BBDCCCCCCCDFJGCCCDCCCBBCCCC@BBBC>CC@C@BBBBDBB?ABCCB?B<BAAA?A?BB>==BBCC>????>1=A=A@BB>BB@@<@BB>BC=@@BBBB>@BB>>>>>;@=>9=;>>>>=><=9@@@A:??AA<==??@@@@@>>><@>=:>@:?<?@>AAA;AA;?>=A@5A=A<77777)7=:::0779799>;<<6<<<<.===>A<A<@@<???>>>><@<@@AAA?7>;=<>?A@@@>;>?@AAAAAAAAD<>>??@<@@?A=D=?>><<
@ATNG8:02736:04912
GATGGTAGAGTATCATGTGTATCTCCAGAAGATCTGGAACTCTAGAAGAATTCAGATTTTTAACACGAGAGTAAACGTAAAAAGAAGGTTTTACAAGACTCACGTTAACAATATTGCAGCAGTACGCACACAATCGAAGCGCAGTAAGGATGGCTAGTGTAACTAGCAAGAATACCACGAAAGCAAGAAAAAGAAGTACGCTATTAACTATTAACGTACCTGTCTCTTCCGAAACGAATGAGTACTATAGACTATCTGAGACTACCATCGAATGAGGTTAGTCT
+
ACBB?CDCCBCCCCCBCBFDBAA997:AA?BBBBBB?C?BCBBBCC@CC@C@BCC@AAAB5BAGCDCCBCCCCL>BA@@@@@0BB>B7;;:4;@@<@BCAAAA::5:?@>=A??;?AABBDCCBBCCBBBDD@EBBB?AACCCCCC?C@C99;;CCCCBCB?CCCABB?BB<@@B>@ABA@9?;=8;???@3AA?@;;;ABAAA:><>A@?7:49>B@@>@CBBBCB=@>;;;.;BB?BBCCCCAAACCBBAAADBBBAABDDBB?BBBBB?BB@@>??AC@@A
@ATNG8:02737:04882
GATGGTAGTGTCATATGAGAGTGTGTACTCATTCGTTTCGGAAGAGACAGGTACGTTAATAGTTAATAGCGTACTTCTTTTTCTTGCTTTCGTGGTATTCTTGCTAGTTACACTAGCCATCCTTACTGCGCTTCGATTGTGTGCGTACTGCTGCAATATTGTTAACGTGAGTCTTGTAAAACCTTCTTTTTACGTTTACTCTCGTGTTAAAAATCTGAATTCTTCTAGAGTTCCTGATCTTCTGGGTGTATCAGCGAGTATCTACCATCGAATGAGGTTAGTCT
+
BECC@CCCCCC@@BCCDECCBBBBCCBBBBBC@?A@C=CC@A@BCFIGGF@CBBCD@B?BB@@<A@DCCCCBBBC@BAAA@,::5;@BE=BBCC@DCC@IE?BBACCD@BCCCCDCC@BCC@B@CCCCCCCD>BBDE?AACCCCBCCDBBBBBBC@CBB@BC?C@BB?@AEECB?BCCCC6:4:=;;:;;*;A@@@;A@ABBCBC@A5;;;;*;@@@A?A?CC?AACCCCC@B?BCDCEE:;;BB=BCCFCCCCCDBBBBCCEBB>A;;;;5;;;;>B@CB;;;
@ATNG8:02742:04882
GATGGTAGTATATCGCGTCGCTATCCAGAAGATCAGGAACTCTAGAAGAATTCAGATTTTTAACACGAGAGTAAACGTAAAAAGAAGGTTTTACAAGACTCACGTTAACAATATTGCAGCAGTACGCACACAATCGAAGCGCAGTAAGGATGGCTAGTGTAACTAGCAAGAATACCACGAAAGCAAGAAAAAAGAAGTACGCTATTAACTATTAACGTACCTGTCTCTTCCGAAACGAATGAGTACGTGTGACGTACGTGAGCTACCATCGAATGAGGTTAGTCT
+
:?@>:@;@BBBBCCCDBCGDC@@?;5;00,/7;<@=:C:<BBBBAB@;<8;?AA@@@AAA0@6::@@@@@A@@?883:4444$5<7<.599*9>9:?BABBDDCC?C@CC@CCC@CB::=BBBBBCBBBBBB?AAAC8::@ACBBA>B@CAA?AAA@AAAA>AACBBB?AA5::?=A>?@A:=66/768787%7:17726@@ABA=A:;;>=8>:=9@@@=@999AAC7000?>6>00*0==@ABBDBAA=BBAAAAAAA???BBA?D:99==AC9999?>?@@@
@ATNG8:02744:04913
GATGGTAGGACGAGCGTCTGAGAGGTACTCATTCGTTTCGGAAGAGACAGGTACGTTAATAGTTAATAGCGTACTTCTTTTTCTTGCTTTCGTGGTATTCTTGCTAGTTACACTAGCCATCCTTACTGCGCTTCGATTGTGTGCGTACTGCTGCAATATTGTTAACGTGAGTCTTGTAAAACCTTCTTTTTACGTTTACTCTCGTGTTAAAAATCTGAATTCTTCTAGAGTTCCTGATCTTCTGGTGAGATATGCATGATGCTACCATCGAATGAGGTTAGTCT
+
<<==@CBB?CCCBCCABCCBCBDC@CBBBDCC@BBCC>CB?B?CCCBCCC@CCCCD?B?CCCC?C@CCCCCBBBC@CCCCC1BB?BBCC=BCBC@CCC@CC9:9BCCD@DDDDCDDD?BBC?C@ECBBAAAA?ABDE?BBDDDAAABCBBCBBAA?BBB?CB?B=AACCCCCDDADAAAA8?=C;:9999*:AABF>AACAAABBCB@DDDD3EAAAD@C@CD@BBBCCBB?B@CCBCCC@A@AACCCBCCCC@@@BCCCBBBCC?AABBB>BBBB?B?BCBAA
@ATNG8:02750:04886
GATGGTAGGTGCCATGAGTGTATCCAGAAGATCAGGAACTCTAGAAGAATTCAGATTTTTAACACGAGAGTAAACGTAAAAAGAAGGTTTTACAAGACTCACGTTAACAATATTGCAGCAGTACGCACACAATCGAAGCGCAGTAAGGATGGCTAGTGTAACTAGCAAGAATACCACGAAAGCAAGAAAAAGAAGTACGACTATTAACTATTAACGCACCTGTCTCTTCCGAAACGAATGAGTACCTCTCAGACGCTCGTCCTACCATCGAATGAGGTTAGTCT
+
AABC@BCC@CCB@FIEBBCCCCBC@CDD@CBDB;;6;6::A@@@A>AA?A?CC?@?DBD1?<?BB>>>ACABB=BB@A@@@297157;;<,86A4:;;>DA@;;7;=AA=AAD9<<?????@A@>>><<=A8=<>>9<;>===<<:=;?>=:>8888AGE=B????>;==:=?B:<<;CC5===:====>/<<8=::;@@>>>@:;6:///9@7<@>>>6;;====A<A=AAB:A>>58/<<///6;9::?>?A;;;;A;;6;@@<=:9//)/;77169<>?;<
@ATNG8:02751:04905
GATGGTAGGCACTGCGCACACTCCCAGAAGATCAGGAACTCGTAGAAGAATTCAGAATTTTTAACACGAGAGTAAACTGTAAAAAAGATGTTTTACAAGACTCACGTTTAACAATATTGCAGCAGTACGCACACAATCGAAGCGCAGTAAGGATGGCTAGTGTAACTAGCAAGAATACCACGAAAGCAAGAAAAAAGAAGTACGCATATTAACTATTAACGTACCTGTCTCTTCCGAAACGAATGAGTACATAGATATACGTATAGCTACCATCGAATGAGGTTAGTCT
+
88<?69;>)//77///-----577./45.5555;;47256-----80673;6<<//+/;99';+///7;777889/---,,6666%,---:99.:88*/////99333(3177188528888=666<>AA;BBBB@BDDD>BACCDDAA?CADBB@BBBBBBBB@CC???F?BB>AAB>AAACC>?;;5889899%8;9762/8...55.348666,2,55;;912225555384...'.33(--2--.335588766...7688888752777::1777917492557
@ATNG8:02754:04893
GATGGTAGTATATCGCGTCGCTATCCAGAAGATCAGGAACTCTAGAAGAATTTAGATTTTTAACACGAGAGTAAACGTAAAAAGAAGGTTTTACAAGACTCACGTTAACAATATTGCAGCAGTACGCACACAATCGAAGCGCAGTAAGGATGGCTAGTGTAACTAGCAAGAATACCACGAAAGCAAGAAAAAGAAGTACGCTATTAACTATTAACGTACCTGTCTCTTCCGAAACGAATGAGTACTGTATCTATGTGTGCGCTACCATCGAATGAGGTTAGTCT
+
:::<?CCCCC@@AHECCCCCBBCBB@CCB@CDCCCC@C>BBCCBBB?AA;??6>@>>???);59AAAAABBBBA;@@:9::9'9<88,333+3:?=@>@@BC@@?=A=@>9>A?588AAA????>>@@A>>>;?>>@:;;>A@@?=:?=A@B?BBAAAAAA<AAAABB@AA>ACC@BBBCA:@<<888888(8:4;?@@BA@@@<A;?>?A=A;@;;<=9<?@@>===B;??A:BCC=???@:99???AA>?::?A@?????CBB?BB;;;=BAA@<@=@??>>
@ATNG8:02706:04936
GATGGTAGGCGAGAGTGAGACGCAGTACTCATTCGTTTCGGAAGAGACAGGTACGTTAATAGTTAATAGCGTACTTCTTTTTCTTGCTTTCGTGGTATTCTTGCTAGTTACACTAGCCATCCTTACTGCGCTTCGATTGTGTGCGTACTGCTGCAATATTGTTAACGTGAGTCTTGTAAAACCTTCTTTTTACGTTTACTCTCGTTGTTAAAAATCTGAATTCTTCTAGAGTTCCTGATCTTCTGGTGTCTAATCTGTATCACTACCATCGAATGAGGTTAGTCT
+
<<:<85558<<BA996>>@>C=B=BA<<<<;;7;CCC=CD8989>@BC;;6:AA?@;?;?AAC?B@CBBBBBB;A8><;;;'<869>9=/7@AB?BCD>BB4:99@?@<@;778@>>:>==8=9;;;@@???:==;;7;=@@>>>BBDCCAA==@6///7=@9@9AAAAAAA??1886<=/><@:==DDD/CA???9?>>8////,/79====,3///6/5/777;886///7<777;;;=6;;D=>>;;;>9;;;;;:<==6333-333370723327-3376:
@ATNG8:02710:04960
GATGGTAGCTCTGCTCTGACTCTCGTACTCATTCGTTTCGGAAGAGACAGGTACGTTAATAGTTAATAGCGTACTTCTTTTTCTTGCTTTCGTGGTATTCTTGCTAGTTACACTAGCCATCCTTACTGCTCTTCGATTGTGTGCGTACTGCTGCAATATTGTTAACGTGAGTCTTGTAAAACCTTCTTTTTACGTTTACTCTCGTGTTAAAAATCTGAATTCTTCTAGAGTTCCTGATCTTCTGGTGTCTGATCTGTATCACTACCATCGAATGAGGTTAGTCT
+
??A?7;;C665;<<<==>>BB@@@BBDBBABB?AACC<BB7:8;CCCCFEBCCCCC@C@BBBD=A=ABBBCBAAB7;;BDA0AA6:;BC=C><<7;<@=@@<?@@BCC@BBCDCCCD@BAA?A@BBCCAA@B@CECC?CBBBEEBBBABBBAAAA>BCA?AA>A?AABBBCCCC?BBBBB9C>B@<;;;;*;AADC>ACGECBB;;;5<<<<*<@@;;7;>AA?CCDAAAB@D@?@@ABB?AAC?;;;@@ACDCBBBBBB@?@?@<>??;929::<9?=9:9A@
@ATNG8:02711:04949
GATGGTAGCGCACACATAGATACAGTACTCATTCGTTTCGGAAGAGACAGGTACGTTAATAGTTAATAGCGTACTTCTTTTTCTTTGCTTTCGTGGTATTCTTGCTAGTTACACTAGCCATCCTTACTGCGCTTCGATTGTGTGCGTACTGCTGCAATATTGTTAACGTGAGTCTTGTAAAACCTTCTTTTTACGTTTACTCTCGTGTTAAAAATCTGAATTCTTCTAGAGTTCCTGATCTTCTGGACGACGCGCACTGACACTACCATCGAATGAGGTTAGTCT
+
BBCC@CCCCBBBBBCCBCCCC@@@CCBBCB@@=@CCB>BCAM@BBCCCDD@;;544.459;<B:A=@@@?A;;6B<;;>>>'444(388:2;;@@=@AB=AC89;BBCGAECDBBBCC@CBC@B@CDCBCBA@=@A@@@DBBBCBBABBBBBBCCC@CCC?BC?C>@@BBABC@A=@;;;;.;=@>;;<;;*;@@AA;BA@@AA;:9@4===>,==>??=@@CB?@A@<;;B?B?BBCB@@>@AD@CE;<<CABBDBBBHGCCDBC@BCBAB?;;;D@D@DJFBB
@ATNG8:02711:04954
GATGGTAGTAGTACACTAGTCATACCAGAAGATCAGGAACTCTAGAAGAATTCAGATTTTTAACACGAGAGTAAACGTAAAAAGAAGGTTTTACAAGACTCACGTTAACAATATTGCAGCAGTACGCACACAATCGAAGCGCAGTAAGGATGGCTAGTGTAACTAGCAAGATTACCACGAAAGCAAGAAAAAGAAGTACGCTATTAACTATTAACGTACCTGTCTCTTCCGAAACGAATGAGTACTGTATCTATGTGTGCGCTACCATCGAATGAGGTTAGTCT
+
BABA@CDCDBBCBCBCCCCDDBBBB?BAA>ACBBBB?B=A@DCCCB?BC@C@BBAAAAAA3B?BBBBBBCCBBB<BBCCCCC5BB@B@CIF;GEFACCABCCC@@>@@DD@BBB=@@BBDDGCCCBBBDBBB?CCBB<??AC@@AB?B@CBC?BCCCCCCC=A@@BBC?@@A<>?;??BBB=>?>9==<<=.=D=A888ADAAA:?6<<AA<@<?=A>><>BBAACA>C?CCC9AAA?ABACCCCCCBA@AA@;;@A99:::>>@=AB>=><?BAA>@?C@:99
@ATNG8:02712:04963
GATGGTAGGCACTGCGCAACATCCCAGAAGATCAGGAACTCTAGAAGAATTCAGATTTTTAACACGAGAGTAAACGTAAAAAGAAGGTTTTACAAGACTCACGTTAACAATATTGCAGCAGTACGCAGACAATCGAAGCGCAGTAAGGATGGCTAGTGTAACTAGCAAGAATACCACGAAAGCAAGAAAAAGAAGTACGCTATTAACTATTAACGTACCTGTCTCTTCCGAAACGAATGAGTACACATCGTCGTGTCGTGCTACCATCGAATGAGGTTAGTCT
+
AABB@BBB?B;66;BCBC@ACABA<A>@:A@?@BB?B@CDCBCCC@CC?B>BBBBBCCC3C>BBBBC@@?@?@8?A?=>?@2@B@C?CDD::;;;>>AAA?>>>:=:=A;?==:=????>>>AB??>CCA?;?5668<<==<<=?<@;?AA;>>@@@A>>:=>@BBA?AD?B@@::99:>-8797;;<;<+//+/<=<??@AA=D=AA>><><@@>>><@@@@>>=<A:==@9@AA>ACAA;:;>@@BBBB999BBB:?;>?AA=AA????>>>?8=8=>>88
@ATNG8:02716:04946
GATGGTAGAGTATCATGTGTATCTCCAGAAGATCAGGAACTCTAGAAGAATTCAGATTTTTAACACGAGAGTAAACGTAAAAAGAAGGTTTTACAAGACTCACGTTTAACAATATTGCAGCAGTACGCACACAATCGAAGCGCAGTAAGGATGGCTAGTGTAACTAGCAAGAATACCACGAAAGCAAGAAAAAGAAGTACGCTATTAACTATTAACGTACCTGTCTCTTCCGAAACGATGAGTACTGTATCTATGTGTGCGCTACCATCGAATGAGGTTAGTCT
+
9:774=::BA@;ABB99:CBA;;;;.4445<BBCBB?B?@@ACBBB@CDAE@BBA;;;;;*;9AA>B@995;;;2;>==999(995:9:::/;CC?CCBA@:9333(363305==7;BB@DBBAAABBBBBBA@BABB>@@@BDCCB?C@C;<;<CCBDBA@=@CBAAA=@@<???=AA???8<88/00000(/>9///56;;<?<@7>>?E=A=>>C;;7;AAABBA>=-00<5<00000>?@>898>=;A899@=???::9AC?A=<;>79@00+0:><>>:
@ATNG8:02716:04964
GATGGTAGTATCTGTCTACGAGAGCCAGAAGATCAGGAACTCTAGACGAATTCAGATTTTTAACATCGAGAGTAAACGATAAAAAGAAGGTTTTACAAGACTCACGTTTAACAATATTGCAGCAGTACGCACACAATCGAAGCGCAGTAAGGATGGCTAGTGTAACTAGCAAGAATACCACGAAAGCAAGAAAAAGAAGTACGCTATTAACTATTAACGTACCTGTCTCTTCCGAAACGAATGAGTACACACTCTCATATGACACTACCATCGAATGAGGTTAGTCT
+
44;=9=BBBBBBB=@A@;;;=?@=B>ABC?995>5805499<333=5558;6;4443=<;):1378877333333(33337<<=+:605(...&..7(..33686222'2+22.22216999>BCCCCCCCBB@@<@AAA>BBDBECBB?B@CDE@BBCBBBBD@CBAAAB@ED?AAA????CC8???;;AAAB.;;:<:;;>>AAB=C=>>>?<@=@=B@@=@ACBBAA?B@BBD>BBB?BAAABBBBBBAAAB???CBCBCECDDB?BBBBB@BCBB?B@CDAA@
@ATNG8:02724:04957
GATGGTAGAGAGAGCTCTCTCATCGTACTCATTCGTTTCGGAAGAGACAGGTACGTTAATAGTTAATAGCGTACTTCTTTTTCTTGCTTTCGTGGTATTCTTGCTAGTTACACTAGCCATCCTTACTGCGCTTCGATTGTGTGCGTACTGCTGCAATATTGTTAACGTGAGTCTTGTAAAACCTTCTTTTTACGTTTACTCTCGTGTTAAAAATCTGAATTCTTCTAGAGTTCCTGATCTTCTGGGTCTACGCTCGTCGCGCTACCATCGAATGAGGTTAGTCT
+
DDBB?BDCCCBBCCCCCCCCCCCCDCCCCCCC@BCCD>DC@C?ABBBCBB?AABBC@C>BBBB>B>BBBBBBBBB>@@@B@1>A<>778(8@@A?BBB>AB5879BBB@B@AADAAA;>>>:=:<>>>>>>A;AAAA;A>>===?==@@AA>>>A;<>>=AA;A7;;AAADC@@7??AAA5A==9=<>>>+;;899)--3---;9:><AABB/A>>>@;?;;;7;???===<@=??@A@@:<=AA:AAA>>=@@@DA@=>@?>>>:>AA@@=@@<<9=8=@@>>
@ATNG8:02729:04956
GATGGTAGACACGTGTGCTCTCTCGTACTCATTCGTTTCGGAAGAGACAGGTACGTTAATAGTTAATAGCGTACTTCTTTTTCTTGCTTTCGTGGTATTCTTGCTAGTTACACTAGCCATCCTTACTGCGCTTCGATTGTGTGCGTACTGCTGCAATATTGTTAACGTGAGTCTTGTAAAACCTTCTTTTTACGTTTACTCTCGTGTTAAAATCTGAATTCTTCTAGAGTTCCTGATCTTCTGGATAGCGACGCGATATACTACCATCGAATGAGGTTAGTCT
+
DBCB@CBCBDCBCCC;;;>CCDCBBBBBCECC?@@BB=@@>@>@@CCCCC=A?BBB@C@CBBB@B@BAAACCCBA?BCDDD3B@=?656)5A>><A00*0;+00:?=?5>@B>>>==9====A<AAAA=>>@=A@@A:>=A>>:::@@A@AAA@@<:;;<?C>D;@@???@@>=8=;:;:/;9=9=====/>?;<>6;66///<98:0878)6::8<<@<>><>A@?===;>;???@?>8<<<8<?A::;@@A@>>>A???AAA;??;;@5///=7=6;;=AA
@ATNG8:02739:04952
GATGGTAGTACATGATAGACGACACCAGAAGATCAGGAACTCTAGAAGAATTCAGATTTTTAACACGAGAGTAAACGTAAAAAGAAGGTTTTACAAGACTCACGTTAACAATATTGCAGCAGTACGCACACAATCGAAGCGCAGTAAGGATGGCTAGTGTAACTAGCAAGAATACCACGAAAGCAAGAAAAAGAAGTACGCTATTAACTATTAACGTACCTGTCTCTTCCGAAACGAATGAGTACAGAGAGTACGATATGTCTACCATCGAATGAGGTTAGTCT
+
44:<5;;CCCCBCCBCCCCBCBBBB@B;<5;A=994.4.4:::;;:49828678455555$549CCCCBCCEDD>BCBBAAB0;:4;5;;;7<CDABBBBBCCBB@C@CDABAB?BBBBBABACBBBCCCED@CCCC?@?AACCCC?C@CCD@BBACCCB@=ACCAAA>BB?BBB>AAA@?9@9929>>>@2@A?B@>>BBAAD;?:?>DD:=9>@CCC@CCBAABB@C@BBB=BCC=??BBBBBBBBB=><CCCCBBBBB@@@B>?A@@@;:::@<@<AA@>>
@ATNG8:02746:04952
GATGGTAGCGCATATCAGCGCAGCCCAGAAGATCAGGAACTCTAGAAGAATTCAGATTTTTAACACGAGAGTAAACGTAATAAGAAGGTTTTACAAGACTCACGTTAACAATATTGCAGCAGTACGCACACAATCGAAGCGCAGTAAGGATGGCTAGTGTAACTAGCAAGAATACCACGAAAGCAAGAAAAAGAAGTACGCTATTAACTATTAACGTACCTGTCTCTTCCGAACGAATGAGTACTGCGTTCACTCTCGCCTACCATCGAATGAGGTTAGTCT
+
CBA@@BAAACDDCCCCCCCBBBBBB>BCCACBBCGE@B?BBDCCBC?BB?B>A?A;;;;;*;>BCCCDDGCBBB>BCCC?BC>@@=@9?BB7@BB?CBBCEEEA@<@?AA@BCD@CCBBCCCDCEBCBBBBB?BBBB?BBBAAAAC>@<@996:BBCBCBB?@@@??>;?A>ABE?BB@?<8788299999(9@;>888>@@:<7;=AA==9<979@:;6;BBBBCC?C@BB@BCC?AACCBBB@?@8999BBBCCC@?=@@@;@C@@@<??<>9?9>AA@A
@ATNG8:02754:04938
GATGGTAGCGCACACATAGATACAGTACTCATTCGTTTCGGAAGAGACAGGTACGTTAATAGTTAATAGCGTACTTCTTTTTCTTGCTTTCGTGGTATTCTTGCTAGTTACACTAGCCATCCTTACTGCGCTTCGATTGTGTGCGTACTGCTGCAATATTGTTAACGTGAGTCTTGTAAAACCTTCTTTTTACGTTTACTCTCGTGTTAAAAATCTGAATTCTTCTGAGTTCCTGATCTTCTGGATAGCGACGCGATATACTACCATCGATTGAGGTTAGTCT
+
ACBC@DBBBBDDCCCECBCCCCBABBCCCCBB?BAAA=BE@D@DCBBBCC?CCBAA?D?BBAA?B@CCBBAABBC?99999'9?:?>?@;@CBB?BBB=BB7;:AAACACCFDGBBB@BCD@B?CCCBCBBB>@AAC9::CBC@@@CCCCCCCBB?BBD?CC@D>@@CBCCCCC@DCCBC;C@C>AADDD5CCBBD=AACAAACBBB@DFDD5F@@AB@B@CC@CBBCCCAD@BBBDED?BAB=BCCCCCCAAA@@@BCCBAAC?BBCCCC>@@C@B?BCAAA
@ATNG8:02708:05010
GATGGTAGTGTCAGTGCGCGTCGTCCAGAAGATAGGAACTCTAGAAGAATTCAGATTTTTAACACGAGAGTAAACGTAAAAGAAGGTTTTACAAGACTCACGTTAACAATATTGCAGCAGTACGCACACAATCGAAGCGCAGTAAGGATGGCTAGTGTAACTAGCAAGAATACCACGAAAGCAAGAAAAAGAAGTACGCTATTAACTATTAACGTACCTGTCTCTTCCGAAACGAATGAGTACTAGACTATCTGAGACTACCATCGAATGAGGTTAGTCT
+
:?>C@FDBAB=@AACCCCCCCCBBB?CAA?AB@AA?B>ABBDCCC@EE@B@BBBBBBBB3B@DBB>>>CDBBA;A>99::+8><?7>>>4>?@;=>898A=;;6;===7=;;5:;===@@A=>>?===AA=DDAA;::;=A<<=<>;>@@<@A??>A@><>;;=CC?BC;@<A=AA>@@9><<999998)8=6<;=>=;:;>;><A<::5:5:BAAA<AAA::;@<?<?BC;>AA?BB=>>A>>>=>AA@@@ABBB@?@==:=>AAC?:::=8=8???AA
@ATNG8:02714:05024
GATGGTAGTATCTGCACACTCTGTCCAGAAGATCAGGAACTCTAGAAGAATTCAGATTTTAACACGAGAGTAAACGTAAAAAGAAGGTTTACAAGACTCACGTTAACAATATTGCAGCAGTACGCACACAATCGAAGCGCAGTAAGGATGGCTAGTGTAACTAGCAAGAATACCACGAAAGCAAGAAAAAGAAGTACGCTATTAACTATTAACGTACCTGTCTCTTCCGAAACGAATGAGTACGAGAGAGCACACGTGTCTACCATCTAATGAGGTTAGTCT
+
4444.4:::?969=<==BA@;;;;:7;BB@CBDD;;8;;@?AA@?A=::6:>??>::::+7<>?@CBB@@@=>50/0////$/;5<.6605<<9;66:5////)/47:59/504:89;=BC;;;B@@@AA=;0/0;>0/0:=896<8<8838553999=9=<<<>?>@A=<=<6;8///*//.3.////'/9699;A885@A;@:5557/7599ACDADB:::4813-33;788?>777BA@@BCBB=>8=<A??9:7<5555/5---7+-->>5;5588?;
@ATNG8:02721:05026
GATGGTAGAGAGAGCTCTCTCATCGTACTCATTCGTTTCGGAAGAGACAGGTACGTTAATAGTTAATAGCGTACTTCTTTTTCTTGCTTTCGTGGTATTCTTGCTAGTTACACTAGCCATCCTTACTGCGCTTCGATTGTGTGCGTACTGCTGCAATATTGTTAACGTGAGTCTTGTAAAACCTTCTTTTTACGTTTACTCTCGTGTTAAAAATCTGAATTCTTCTAGAGTTCCTGATCTTCTGGGCTGCGCTGATATGCGCTACCATCGAATGAGGTTAGTCT
+
CC@A>@BCCCDCCFC;:9CCDCIGCCCCICBB?ADEF>AA>A@BBBBCCC>AABBB?C?BBBB?B?CCBBBB@995:AABB2AA?BBBC>@B><;>@?:@A9?>?ABB?B@A??>AA;@>@;?;@@>>;==>=BB@@;@?A??????@AEC;;;>;:;;=AA=A<@?@ADF@>>:=>>CB5A:=:=@@?>/=<9::0;<<:;;>>>A=CDCD/C;;;B<A<@A<AAAA=>==D=A@>>>@<99;>4;///:666==<?>>>>?=<8=>>?@<>==A<B=BA??:
@ATNG8:02724:05017
GATGGTAGCGGCACACATAGATACAGTACTCATTCGTTTCGGAAGAGACAGGTACGTTAATAGTTAATAGCGTACTTCTTTTTCTTGCTTTCGTGGTATTCTTGCTAGTTACACTAGCCATCCTTACTGCGCTTCGATTGTGTGCGTACTGCTGCAATATTGTTAACGTGAGTCTTGTAAAACCTTCTTTTTACGTTTACTCTCGTGTTAAAAATCTGAATTCTTCTAGACGTTCCTGATCTTCTGGTAGAGCGTGCATATATCTACCATCGAATGAGGTTAGTCT
+
44<=.44;44.5565=<;;;;<<@?;;====:838;;;)9@9A@BBBB>;94999993:5::<<7==?@?@<::7:1/////$//)/677.:89<7<<<6;;26:CCCI?CBCCBCCD?A@D@C=CACABABB7;;AB7<;C;;;@@B;;;AA@@@;9:9:99497<@BCBBBA@=>9::;-9;@499CCC1ABBBB/;;;;:9995515???+?666;7;=BA=90080//;)/)//94457;:<8=545888888999;:;=///6777:A>77776;6=???8
@ATNG8:02725:05021
GATGGTAGTGTGTCTCTGAGAGTAGTACTCATTCGTTTCGGAAGAGACAGGTACGTTAATAGTTAATAGCGTACTTCTTTTTCTTGCTTTCGTGGTATTCTTGCTAGTTACACTAGCCATCCTTACTGCGCTTCGATTGTGTGCGTACTGCTGCAATATTGTTAACGTGAGTCTTGTAAAACCTTCTTTTTACGTTTACTCTCGTGTTAAAAATCTGAATTCTTCTAGAGTTCCTGATCTTCTGGCTCTCGTAGACAGATACTACCATCGAATGAGGTTAGTCT
+
::4526<CCCCCCCBCBCCCDCBBBBBCCDCB<?@DE>BB?B@BCCCCCB@CBBBBAB?CCCB@C@CCCGECCDC?ABBBA2BC@AABD?CBBC@CCC@CC<A@@ABB?BBCCCCCE?BA@=@@BBBBBBCJ?ABBB?BBBCCBBBDBBBCBBBD@CBB?BB@C@CBBBCBCBB5;;;;;.;>B>;<;<;*;AAAC=BAAACBBBBB?BCCC1BAAA@>@@CE@BBBCCDLAD?AAABCB?B:;8;EAAA;;;CCCCCBCBB<;<@BBBBB>:::?;?>ABBBB
@ATNG8:02728:05012
GATGGTAGGCGACATACATACGCGCCAGAAGATCAGGAACTCTAGAAGAATTCAGATTTTTAACACGAGAGTAAACGTAAAAAGAAGGTTTTACAAGACTCACGTTAACAATATTGCAGCAGTACGCACACAATCGAAGCGCAGTAAGGATGGCTAGTGTAACTAGCAAGAATACCACGAAAGCAAGAAAAAGAAGTACGCTATTAACTATTAACGTACCTGTCTCTTCCGAAACGAATGAGTACTATGTAGAGCTCTATACTACCATCGAATGAGGTTAGTCT
+
AAA<>A>B@CDGDAAACBBBBBBCC@CCC@BBBB@@=@=AAA@?@@<??:??AAA;;;;;*<?CCCCCCDEDCD=BA@@@?=,A?:B@ECE;CCB?BBDDECC??<?<??;?@@?AC??ACBCBCDBBBBBC@CCDD?B???BCCC@C?B:;7;ABDCCCC@BAAAAA>AA=?>>788CCA8?>=;<<<<?.?A>BAB>>@@@A<B=ACBB=A<>>B@@=@AAAAAA=?<:::/9==;?BACCBBBABCBCDBBB???@@=>=?C<?>>>>8<@AA?A@CC:::
@ATNG8:02730:05000
GATGGTAGATATATGCACGCTCTACCAGAAGATCAGGAACTCTAGAAGAATTCAGATTTTTAACACGAGAGTAAACGTAAAAAGAAGGTTTTACAAGACTCACGTTAACAATATTGCAGCAGTACGCACACAATCGAAGCGCAGTAAGGATGGCTAGTGTAACTAGCAAGAATACCACGAAAGCAAGAAAAAGAAGTACGCTATTAACTATTAACGTACCTGTCTCTTCCGAAACGAATGAGTACTGTATCTATGTGTGCGCTACCATCGAATGAGGTTAGTCT
+
:<==9=<<AC?CCCCCCCCBBCCCD?CBA@BCCBAC?B?BCBAAAC?BB?C?@@@=?>>>.??DBBBCCBA>><7<=BDDDD2CC@CABBC<CEGIBBBBCCDBB@B?CC@CBB=@@BCCCCCAAACCBBBC@BBBC?BAAABBBB>C@BBB@BCCCCCCB?BBBBBB@BC?@@A<>>BCD>AAA?A????/?A=A888AAACA<A;>>>>:=;>AB@@=@AA@?BB?B?BDC>BBD>AACDCAAACDAAABBBBB>??;:;A@@=@B???<?BAA>A?BA:::
@ATNG8:02736:04980
GATGGTAGAGAGAGCTCTCTCATCGTACTCATTCGTTTCGGAAGAGACAGGTACGTTAATAGTTAATAGCGTACTTCTTTTTCTTGCTTTCGTGGTATTCTTGCTTAGTTACACTAGCCATCCTTACTGCGCTTCGATTGTGTGCGTACTGCTGCAATATTGTTAACGTGAGTCTTGTAAAACCTTCTTTTTACGTTTACTCTCGTGATTAAAAATCTTGAATTCTTCTAGAAGTTCCTGATCTTCTGGTGAGATATGCATGATGCTACCATCGAATGAGGTTATCT
+
989:6;;@BCCCCCCAABCCDCDCDABACDDD?BBBD=CC?C?CCBBBA@;@@A:939=AA@B?D>>?BBBCBBB>BBBBA3AA?BB??9?BBB@D::3993787,377156668797;575;A<AAAA===A=CCBC7;;;;;:;<<==?@===@;867<AB<@<?===??>>>;>@@??2>5:499888(8<777)//;///33-//16653'35615625,,,(,,,,2,264=3779:6605555:988555>9=99==---37<177;;@;??>>:=:=@@?
@ATNG8:02741:05001
GATGGTAGTATAGAGCTCTACATAGTACTCATTCGTTTCGGAAGAGACAGGTACGTTAATAGTTAATAGCGTACTTCTTTTTCTTGCTTTCGTGGTATTCTTGCTAGTTACACTAGCCATCCTTACTGCGCTTCGATTTGTGCGTACTGCTGCAATATTGTTAACGTGAGTCTTGTAAAACCTTCTTTTTACGTTTACTCTCGTGTTAAAAATCTAATTCTTCTAGAGTTCCTGATCTTCTGGTGAGATATGCATGATGCTACCATCGAATGAGGTTAGTCT
+
AA?@=@;;@ACAAACBBB==>BBBCB@AACDB=@:::-9@<A@CBCCCBB>BBAAA?B?BBBB?B?CCCBAAABD?A>AAA/>>;>CAB:=AAC>AAC@BC7;;>A==:=AABA@AA7?>><A<@@@>>>>?=AA>>>6;:>>@AA>>>@AA@@<@@@:?>6;6;=>BBBBAA:=;;;;/;:>:>>?>>/>BABA9>>>BBB>==A57777)7///9@9==9A?@?;;;;>9==?@??==8:7;@@BA;=///666>;;;ABA<>>?::5:>=>;>=ABA;;
@ATNG8:02742:05029
GATGGTAGCTCACGTACGTCACACGTACTCATTCGTTTCGGAAGAGACAGGTACGTTAATAGTTAATAGCGTACTTCTTTTTCTTGCTTTTCGTGGTATTCTTGCTAGTTACACTAGCCATCCTTACTGCGCTTCGATTGTGTGCGTACTGCTGCAATATTGTTAACGTGAGTCTTGTAAAACCTTCTTTTTACGTTTACTCTCGTGTTAAAAATCTGAATTCTTCTAGAGTTCCTGATCTTCTGGAGATATCATCAGCGAGCTACCATCGAATGAGGTTAGTCT
+
<<>>@DC?A;;977<:///<:@>@@@?;;<<@;99:94/@5;,///:::;6;<==>:=9=BBB?B@BBDBA744=8=>===+=B9;8777&38981;896;?=@@@@9:49@@@>====@@A<A>BAA;;:>B=A@@@8;;B>=>=>:;@==///:5::>:??;><?@@ADCAAA<?====/=8=8==BBB/@ABBA8>>@@BCB>==:=EDE/@===A<A=CD=>>>@>>>>D<@???>>:>BB=:;:????AAA??>>>?>96603---3-2267-7179:=9
@ATNG8:02746:05026
GATGGTAGCGCCACATAGATACAGTACTCATTCGTTTCGGAAGAGACAGGTACGTTAATAGTTAATAGCGTACTTCTTTTTCTTGCTTTCGTGGTATTCTTGCTAGTTACACTAGCCATCCTTACTGCGCTTCGATTGTGTGCGTACTGCTGCAATATTGTTAACGTGAGTCTTGTAAAACCTTCTTTTTACGTTTACTCTCGTGTTAAAAATCTGAATTCTTCTAGAGTTCCTGATCTTCTGGACGACGCGCACTGACACTCCATCGAATGAGGTTAGTCT
+
CDBC?BCBCCC?BBCCDDCDCCBCB@@ABBB>BBBB>BC?C?CCCCCBB?CCCCC?C?BCCC?C@DBBBCBBBC@CBCCC1CC>@@BE>DBAA>ACD@DD>@@BBBC@BBBBCCBD@DCC?C=CCDCBBBB?CCCC>BBBBCCCCBBCBBBBBB>BCB?BB?A?BBCCBCCCC@C@@@@7@=B=@@?@?0@BCCC?BBFDCBBBBB@CCCC5BBB@@?A@CB@CCCCCBB?A?CCCCAA>A@AADFAB@BABBC@@BCDCCCC@BCBBB??@@C?B?CC:99
@ATNG8:02747:04991
GATGTAGCACACGAGATCTCATCGTACTCATTCGTTTCGGAAGAGACAGGTACGTTAATAGTTAATAGCGTACTTCTTTTTCTTAGCTTTCGTGGTTTTCTTGCTAGTTACACTAGCCATCCTTACTGCGCTTCGATTGTGTGCGTACTGCTGCAATATTGTTAACGTGAGTCTTGTAAAACCTTCTTTTACGTTTACTCTCGTGTTAAAAAATCTGAATTCTTCTAGAGTTCCTGATCTTCTGGGCTGCGCTGATATGCGCTACCATCGAATGAGGTTAGTCT
+
A@?<<;?;;;@DB<96=<556555<<;<=6626>>@8=B?B<CDBCABD<@<;:@7<285<<9<:<<AB@@@>B7==888);8*////;1;::<4<;;+=A2383>8904BBCCCCC?BBB?B@BB888=88,8@>>;@::;?;;:>>;:8A::;;?==8;=4;08=??@>>><2:7755*506/5588+8899918899=;;;;;499999%559::7<5888=9:>?88176<<<?>?4:889*8:895////....8;79=?:<;===<>;;;8=8===;;
@ATNG8:02748:05029
GATGGTAGATATAGTGCACGCTCTACCAGAAGATCAGTAACTCTAGAAGAATTCAGATTTTTAACACGAGAGTAAACGTAAAAAGAAGGTTTTACAAGACTCACGTTAACAATATTGCAGCAGTACGCACACAATCGAAGCGCAGTAAGGATGGCTAGTGTAACTAGCAAGAATACCACGAAAGCAAGAAAAAGAAGTACGCTATTAACTATTAACGTACCTGTCTCTTCCGAAACGAATGAGTGCACATCGTCGTGTCGTGCTACCATCGAATGAGGTTAGTCT
+
>>>>2666/::@0////::?@@>=99.4993::;;>==B9BBBB777.332<4=BECCCCC5B@;;;CCCICBCF>BBBBCCB0CB?B?BBB7BA@=ACDCDBBAC<@<@=;>9:27;?7:9AABC@AACCBC@B;;;?CDCCCBCB@C@CCC@CCCCBBBA@BBBBBB@BB?BBC599999+999299999(8@8=899B===>8=8===@=@=;;ACC@BDDDBDC@C>AA?9@=?9??AA??>BB?????@BCCA@A@?@?AB?ABBAA=AC??>??CA:::
@ATNG8:02751:05002
GATGGTAGTATATCGCGTCGCTATCCAGAAGATCAGGAACTCTAGAAGAATTCAGATTTTTAACACGAGAGTAAACGTAAAAAGAAGGTTTTACAAGACTCACGTTAACAATATTGCAGCAGTACGCACACAATCGAAGCGCAGTAAGGATGGCTAGTGTAACTAGCAAGAATACCACGAAAGCAAGAAAAAGAAGTACGCTATTAACTATTAACGTACCTGTCTCTTCCGAAACGAATGAGTACTACTCTCAGAGACACACTACCATCGAATGAGGTTAGTCT
+
55==9=BDDDBBCCCCCCCIGCBBC@BBB?BCCBBB@B@BFCA@CC@CC@C@@@ABBDGC3C?CCCCBBCB???7=>>@@@@1@C?C<AA@7ADDACBBBDGEDD?B?BD@CBB<@@AABCCCCCDBBBBBC?CCCD?BAAABBBB=B?ACC@CCABACCA?AACAAA?BB?888588ABC:==<8;<<<=/>@<A888@AAA?<A:>>AA<A<BAC@?=?C@?@BB?B@CCC>CAA?ACCBBABB@BBBBCC@>=>>@@@AAAA=AA<==;?B9999?CAAAA
@ATNG8:02751:05008
GATGGTAGCTCGCTGATGATATCTCCAGAAGATCAGGAACTCTAGAAGAATTCAGATTTTTAACACGAGAGTAAACGTAAAAAGAAGGTTTTACAAGACTCACGTTAACAATATTGCAGCAGTACGCACACAATCGAAGCGCAGTAAGGATGGCTAGTGTAACTAGCAAGAATACCACGAAAGCAAGAAAAAGAAGTACGCTATTAACTATTAACGTACCTGTCTCTTCCGAAACGAATGAGTACGAGAGAGCACACGTGTCTACCATCGAATGAGGTTAGTCT
+
AABB?BBCCD@CCBCBCCCCEAAABACBC@BBBBBB@B@CCCBBAA>AC@C?A??88888(9<A@BABBCCBBB>AACCDCC5BB?B>BBB;BCCABAABCCC@A>@?CC@FCB>AABBDDCCBCCBBBCCD@DBBB>A@@@BBB@=B@BBB@CCCCBBBB>AAAAAA?BB>878588AAA9A88188888(8>:?888DDDA?;A;???@:>;>DCCC@BBA???@=A>BCC>BCB?AAABABBB>>:A=789B@@@AAAAB@A;@AABB<====:<9=A:9:
@ATNG8:02754:04985
GATGGTAGCACGACACGACGATGTGTACTCATTCGTTTCGGAAGAGACAGGTACGTTAATAGTTAATAGCGTATTTCTTTTTCTTGCTTTCGTGGTTTTCTTGCTAGTTACACTAGCCATCCTTACTGCGCTTCGATTGTGTGCGTACTGCTGCAATATTGTTAACATGAGTCTTGTAAAACCTTCTTTTTACGTTTACTCTCGTGTTAAAAAATCTGAATTCTTCTAGAGTTCCTGATCTTCTGGACGACGCGCACTGACACTACCATCGAATGAGGTTAGTCT
+
<<==?CECC;66<<==;;;66559ABDHEEHC?CCDD;CD?C@CCBABBD?CCBBB?B?CBCB?C?CAAAA@BBD=?>???.=A?A@AA<A8887<<@5@@537>>::57AA@BABB?BCC??;?@:;;;;B=BB@>:@>>=>>@@A@>?>>?AA;:::;AC:>:???A@@>>>;><<==2<:?:=>BBB/@@@AA:?;;:?>788;57;;98%7../:5:58:6<:::A>>;>:==BA==7:;A;A?;:;><9;;///<<=/88A=ADAAB<;;;;5;;>>===
@ATNG8:02717:05062
GATGTGATATATGCACGCTCTACCAGAAGATCAGGAACTCTAGAAGAATTCAGATTTTTAACACGAGAGTAAACGTAAAAAGAAGGTTTTACAAGACTCACGTTAACAATATTGCAGCAGTACGCACACAATCGAAGCGCAGTAAGGATGGCTAGTGTAACTAGCAAGAATACCACGAAAGCAAGAAAAAGAAGTACGCTATTAACTATTAACGTACCTGTCTCTTCCGAAACGAATGAGTACATAGATATACGTATAGCTACCATCGAATGAGGTTAGTCT
+
CCAAAB@@@BCBBBCBBBBDDDD?CBB?BBBBBB@B?BBABBBA;??>A?BB@;;<<<1?@CCBAAABCBBB;A=9::::*:B?C@CGD<HCCACCCCEDCCC@B@BB@CCC?CBBBCBBBCDCCCBBBC@CCCC>BABB>??B>B?BBB@BCCCCCBB@ABBBBB@CC?999999BBA;?9979AAAA/@@<@888AB>>><@<@@BA;@<@ACAA>@C???BA=A>@A@<@BB@BAACCCCBBBBB>>=@AAAA@??>BAB=@@??@<>>>A=C<>>>==
@ATNG8:02729:05040
GATGGTAGAGTACAGTGTAGTAGACCAGAAGATCAGGAACTCTAGAAGAATTCAGATTTTTAACACGAGAGTAAACGTAAAAAGAAGGTTTTACAAGACTCACGTTAACAATATTGCAGCAGTACGCACACAATCGAAGCGCAGTAAGGATGGCTAGTGTAACTAGCAAGAATACCACGAAAGCAAGAAAAAAGAAGTACGCTATTAACTATTAACGTACCTGTCTCTTCCGAAACGAATGAGTACACATCGTCGTGTCGTGCTACCATCGAATGAGGTTAGTCT
+
;;:<;?A@BBBBCDDEFECCCCCCCGDBB?CCCDAB?A?BBBAAAD?CC<A?BBB@@A@A2B@CCCADDDB99928?9;;;;*;B=@499:*9BA=CB@BCBB<;7;?BA?BCB>BAAABDECCCCCCAAAC?CCBB?BBBBABBC<@<?@@=@BAAABBB@BBBCCA?CC@>@@=@@BBC=A==;>@@@@@(>?<=788EBBAA<A=BB@@=@<@@CBA>BB???BB@B?BBC>CBB>>>CCBBBBC@@@??BBBAAAB@@?CFE@BAAAC?>BAA>A?BBBAA
@ATNG8:02733:05068
GATGGTAGCTCTGCTCTGACTCTCGTACTCATTCGTTTCGGAAGAGACAGGTACGTTAATAGTTATAGCGTACTTCTTTTTCTTGCTTTCGTGGTATTCTTGCTAGTTACACTAGCCATCCTTACTGCGCTTCGATCGTGTGCGTACTGCTGCAATATTGTTAACGTGAGTCTTGTAAAACCTTCTTTTTACGTTTACTCTCGTGTTAAAAATCTGAATTCTTCTAGAGTTCCTGATCTTCTGGGTCTCTCTCTCACGCACTACCATCGAATCACGAAAGTCT
+
CEBC?CCBBBCBCBBBCCCCDCCCCCDDBB??:=99:8;B?C@CCCCCCC?CDDBB?B?CDBA?BDDBBBCCBB?BBDDD1BB?AABC=CCCB?BCE@CE;;:CFCC?BBBBCCCD?BBC?C?BDCCBBBB?BBBCCCA@???@@@CCCCCBBB@BCB?BB@C>AADCCCBCDAFAAA?7=9=999999'9BBCC>BCDCCCCA@A5;;;;*;BB@A=A=BB?BCCCCAA?C?AABABC?BACC<BCCBBCCCBBCBBCCBAAAACCC@@<>AAABBC=CCBB
@ATNG8:02734:05065
GATGGTAGCACGAGTCACTCATATCCAGAAGATCAGGAACTCTAGAAGAATTCAGATTTTTAACACGAGAGTAAACGTAAAAAGAAGGTTTTACAAGACTCACGTTAACAATATTGCAGCAGTACGCACACAATCGAAGCGCAGTAAGGATGGCTAGTGTAACTAGCAAGAATACCACGAAAGCAAGAAAAAGAAGTACGCTATTAACTATTATCGTACCTGTCTCTTCCGAAACGATGAGTACTGCGTCTCACTCTCGCCTACCATCGAATGAGGTTAGTCT
+
599:7;==>>@;;===;;;>::;=<8<<@?BBCBCB?B>BBBBCDC<<;@C?A@?=????1?@DBBB::;BCCA9:9;;;;;*;><==ACC9CCCAHABACDC;;8;<@B@BBB@BCBBCEECCCCCCCCCD=@ACD::9A@???B=A?B;;79???@BCB?AAAAAA@DC?>??9>???@:=99667888(5>:A588>>@>H:=588@@=;;;AAA@<>>>=99<,-,-9=.7---///<@@@@@?AAAA@AAAA@::8:CD?BBBBC????A>@;@BA@@
@ATNG8:02739:05069
GATGGTAGCTATACGTATATCTATGTACTCATTCGTTTCGGAAGAGACAGGTACGTTAATAGTTAATAGCGTACTTCTTTTTCTTGCTTTCGTGGTATTCTTGCTAGTTACACTAGCCATCCTTACTGCGCTTCGATTGTGTGCGTACTGCTGCAATATTGTTAACGTGAGTCTTGTAAAACCTTCTTTTTACGTTTACTCTCGTGTTAAAAATCTGAATTCTTCTAGAGTTCCTGATCTTCTGGTATGACTAGTGTACTACTACCATCGAATGAGGTTAGTCT
+
@??<=?;;>?<=ACB??>>C?CE@<@A?ACBB@BCDF@FD?@?ABBBCBC@CDBBB?B?BBBB>B?BAAABBBAA?BBBBB1>?;??AA;AAAB?BBB@BB?BBBCBC999B>ADDD:>>@<@<AA?:;;AB=>>>A5;;=>;;:::===A<<=@:=<?;==:=:>=F@@>?>A:>9:@@/@////@@@@,@=:::2>:;;????@>:>>>>/?>>?C=D;??;??B>>>>;>=B@??>>7;;A=@??B@>>===????BBC>>><A:9:?:688>:>:?>>==
@ATNG8:02742:05036
GATGTAGTACATGATAGACGACACCAGAAGATCAGGAACTCTAGAAGAATTCAGATTTTTAACACGAGAGTAAACGTAAAAAGAAGGTTTTACAAGACTCACGTTAACAATATTGCAGCAGTACGCACACAATCGAAGCGCAGTAAGGATGGCTAGTGTAACTAGCAAGAATACCACGAAAGCAAGAAAAAGAAGTACGCTATTAACTATTAACGTACCTGTCTCTTCCGAAACGAATGAGTACGTGTGCGACGTGTCTCCTACCATCGAATGAGGTTAGTCT
+
;<A<<<=BCBCDCCDBBBB@@@CB@CDFABBCBBA=@?@@@CC@?>:=8A8A@6:9CCC1C@CCBBB<A@BAD3955;::<+<=9=6;;;09:<=ABBDCBA@@6:49D@FCC?BBA9;9@?>>@996@BB=@B@@<@@@ABBBB@D@BCB?BC@@ABBC@ABBDAB<@?????=??BAD=????BBFDH3BA:9988879:=.505:??6@;88@BB@;;9@@AA=@<@DD<AAA?AAC???@@@@:::9AB@@A@B@@7<?@=???@E<>>>?=A;>A@@?
@ATNG8:02742:05041
GATGGTAGTGCGTGAGAGAGAGACCCAGAAGATCAGGAACTCTAGAAGAATTCAGATTTTTAACACGAGAGTAAACGTAAAAAGAAGGTTTTACAAGACTCACGTTAACAATATTGCAGCAGTACGCACACAATCGAAAGCGCAGTAAGGATGGCTAGTGTAACTAGCAAGAATACCACGAAAGCAAGAAAAAAGTAGTACGCTATTAACTATTAACGTACCTGTCTCTTCCGAAACGAATGAGTACGAGAGAGCACACGTGTCTACCATCGAATGAGGTTAGTCT
+
::99<A=A@@@>;<;C?@CCCCCDD=@@@@CCA@;<9:9CCC;;5=9BB@B@?@?AAAA?+3.3<>>?<@=;::7///::::+994;8=<<0<A@?AAAA>@?AA@C@CC;;<D8:;AAABBBCBCCDBB;;5<A;;;0;@@=??BB=A>BBA>BBCCBGBB?BBBACC;??<>:917;;;<6;;;8877878%/8:////=;AAC=C8>=AA=F=;;@;;5;;9?AAC?B<?@?9=892999@AADC???@?>BCB??:A::;?8918===C=???B=A39::::
@ATNG8:02748:05074
GATGGTAGCGAGCGAGTGTGTATACCAGAAGATCAGGAACTCTAGAAGAATTCAGATTTTTAACACGAGAGTAAACGTAAAAAGAAGGTTTACAAGACTCACGTTAACAATATTGCAGCTGTACGCACGCAATCGAAGCGCAGTAAGGATGGCTAGTGTAACTTGCAAGAATACCACGAAAGCAAGAAAAAAGAAGTACGCTATTAACTATTAACGTACCTGTCTCTTCCGAAACGAATGAGTACCTCTCAGACGCTCGTCCTACCATCGAATGAGGTTAGTCT
+
?@AA@BBGCCC@@ACCDCBBCCDCC?BBC?CBBCCC>A=@@GGBBA>@A>B?@?A;::::.;@JFCCECCCCCC9??99999*;@>@5:9,5<<9>BBBCGCBB?B?AC?BBB<AABBBACCCCDDCA@@B?CCDD=B@BCCCCB?B?BCD?BB@CDDCC?CC?B@@@DE@CBB=@@:::.<@A=AAAAAB)BE?CBAACFCCA0000>==,0,0@@AA@CCBA@@@50,000+000*07:>@BB@BBBBBBDBBBBCB==9<9<6<>666<@@AC<?:=A???
@ATNG8:02750:05041
GATGGTAGGACGAGCGTCTGAGAGGTACTCATTCGTTTCGGAAGAGACAGGTACGTTAATAGTTAATAGCGTACTTCTTTTTCTTGCTTTCGTGGTATTCTTGCTAGTTACACTAGCCATCCTTACTGCGCTTCGATTGTGTGCGTACTGCTGCAATATTGTTAACGTGAGTCTTGTAAAACCTTCTTTTTACGTTTACTCTCGTGTTAAAAATCTGAATTCTTCTAGAGTTCCTGATCTTCTGGGTGCGCTACAGTCTCTCATCGAATGAGGTTAGTCT
+
CA@B?CDEACC;96ABDCDBCBDD@CABBDCC@BACD>BB?B@BBBBCCC@CCCDC@C?CCCB?C@CDDCB@@@D>BABBB5BC?BBBG@CCCC@CCC?BB;;:@CCC@CCCCCDCD@CBB?B@CC@?@AAB=ABBC>AACCCCCCB@?@AA@???BCF@CC@D=??CCCBCBF@CCDDD;E@C=B@@@@0@ABCC;;;CCCCCBBB>AAAA0ABAAA=A?BA?BBCBBBB@C@AAADDC:?79:.;@>DCCBBBBBB@@ACCCAAA>::;C?D@CBBBB
@ATNG8:02753:05071
GATGGTAGGCGACATACATACGCGCCAGAAGATCAGGAACTCTAGAAGAATTCAGATTTTTAACACGAGAGTAAACGTAAAAAGAAGGTTTTACAAGACTCACGTTAACAATATTGCAGCAGTACGCACACAATCGAAGCGCAGTAAGGATGGCTAGTGTAACTAGCAAGAATACCACGAAAGCAAGAAAAAAGAAGTACGCTATTAACTATTAACGTACCTGTCTCTTCCGAAACGAATGAGTACCTCTCAGACGCTCGTCCTACCATCGAATGAGGTTAGTCT
+
AACC@BBC@CBBCBCCCHFC@;;9C@CDGACBBCCB?B?CBBBBCB?BC8:89@BBBBBB2B?CBABCECDCCA6?;;;;;;*;A>E@CBB;BEF@CCBBCCC9999ACD>@AA7::??@BCDDCBBD::9@?@BCC?A@@AAAAB>B?B@@=@BBDECCC?BBBBA@<>>8<<=289AAA:99:3:::::9%0;:;0//99>;;6;;?=?><@:>=B@@<@BBAABD??=@CD;A::5:??ABBE?BBB???BBEBAAAAA<@>>;>>=AA;=>>?<?=@CBBC
@ATNG8:02706:05094
GATGTTAGCGCATATCAGCGCAGCCCAGAAGATCAGGAACTCTAGAAGAATTCAGATTTTTAACACGAGAGTAAACGTAAAAAGAAGGTTTTACAAGACTCACGTTAACAATATTGCAGCAGTACGCACACAATCGAAGCGCAGTAAGGATGGCTAGTGTAACTAGCAAGAATACCACGAAGCAAGAAAAGAAGTACGCTATTAACTATTAACGTACCTGTCTCTTCCGAAACGAATGAGTACCTCTCAGACGCTCGTCCTACCATCGAATGAGGTTAGTCT
+
:00//)/99<;;;;;>D>;<@@<AD999@8;;>@??0929AB@@??0/0<?6?BCCCCC>+<266;>==@=;9=37;7<<<<,00).*...&../)///99::<:38344.333288335:555=>?>CC?B?B@@@<>0009<<@7=8<<;454444498344388859:48<=688;;*///(////&/;3:343327783949=9999:<7@;:4;;;:;BB<@<?@B6<9938=?AA>C?777<<;?>==?7555;A=:48/../(..22+2+2:99:
@ATNG8:02720:05081
TATGGTAGAGAGACTGTAGCGCACCCAGAAGATCAGGAACTCTAGAAGAATTCAGATTTTTAACACGAGAGTAAACGTAAAAAGAAGGTTTTACAAGACTCACGTTAACAATATTGCAGCAGTACGCACACAATCGAAGCGCAGTAAGGATGGCTAGTGTAACTAGCAAGAATACCACGAAAGCAAGAAAAAAGAAGTACGCTATTAACTATTAACGTACCTGTCTCTTCCGAAACGAATGAGTACCTCTCAGACGCTCGTCCTACCATCGAATGAGGTTAGTCT
+
BAAA?CCCCCCCBBAAADDCCBCCD>CBB?BDDC987:>AABBDDD?BB?B?BCCBCCCB1B@FCEBCCCCAA@;@B:::::*;B>A<@@A9@BB?CBBCCBB8879?CC?BBC?BBAABABBCCCEDCCCC?DBBB?BBBBBBBA?B?CBA?ABBCCBBC?BBAABA>BB>BB@8<<888*99939::9::%0858///;;A>>:>=@@@A:=:=@C@A>@DBBCBB@B@CCC=B@?=?BCCDDD>AAABCCCCCAAAB@@;?>>9>>>?A:<><A<A:@CAAA
@ATNG8:02722:05094
GATGGTAGTGTCATATGAAGTGTGTACTCATTCGTTTCGGAAGAGACAGGTACGTTAATAGTTAATAGCGTACTTCTTTTTCTTGCTTTCGTGGTATTCTTGCTAGTTACACTAGCCATCCTTACTGCGCTTCGATTGTGTGCGTACTGCTGCAATATTGTTAACGTGAGTCTTGTAAAACCTTCTTTTTACGTTTACTCTCGTGTTAAAAATCTGAATTCTTCTAGAGTTCCTGATCTTCTGGCTCTCGTAGACAGATACTACCATCGAATGAGGTTAGTCT
+
<:::7:::;:==<9/0/0+//99:4444:4425>>>6;;:>:>>CCGAA>ACBBBAC;;;CC>B@BBBABABCC@BCEDD5;;7;AAA<AA@A=BBB>AB>BCDDCE@CCCCCBBC?CCG@B@BBBD;;;;<@@@C@CCCFCAAACCDDCACA@ABAA?CC?B?BBBBBMJEJ?D;;;;.;5;8<CJJJ2CCCCJ>BA;<;BBBBB=@?@?,;;;;;@D;;;ADCCBBCD@D>AABBBB<@:<7;BAA@@ABBCCAAABABB@@=@;;;@60000,0,0@@@@
@ATNG8:02722:05105
GATGGTAGGACGAGCGTCTGAGAGGTACTCATTCGTTTCGGAAGAGACAGGTACGTTAATAGTTAATAGCGTACTTCTTTTTCTTGCTTTCGTGGTATTCTTGCTAGTTACACTAGCCATCCTTACTGCGCTTCGATTGTGTGCGTACTGCTGCAATATTGTTAACGTGAGTCTTGTAAAACCTTCTTTTTTACGTTTACTCTCGTGTTAAAAATCTGAATTCTTCTAGAGTTCCTGATCTTCTGGGTCTACGCTCGTCGCGCTACCATCGAATGAGGTTAGTCT
+
::=>@EBB>BDCDDCCBBA@@BBB=BA@@A;;7;A@A<AB>B@DDCCBCC@CBBBC@C?CCDD@D?BBCFB@@@B;;;;;;*;C<??@@:@CBCABCCBCC>BBBBBC@CCCCCCCC@BBB@B?C999BCCE@DBBB@BAA@CCCBBBBBBCCCC@BAA?@?<?>BBDBBCFDD@CCCEF<CAI@CBBBBB)BACCG>CHCCCCCDCC@CCCC3DCBBC?@?@B@BBBA@@C@C@CBB@@?=??@@=@AABBBBDBBCCCBBAAAC?DC@@A>BCBB@B@BCCBB
@ATNG8:02730:05088
GATGGTAGGTGCACATGAGTGTATCCAGAAGATCAGGAACTCTAGAAGAATTCAGATTTTTAACACGAGAGTAAACGTAAAAAGAAGGTTTTACAAGACTCACGTTAACAATATTGCAGCAGTACGCACACAATCGAAGCGCAGTAAGGATGGCTAGTGTAACTAGCAAGAATACCACGAAAGCCAAGAAAAAGAAGTACGCTATTAACTATTAACGTACCTGTCTCTTCCGAAACGAATGAGTACAGAGAGTACGATATCGTCTACATCGAATGAGGTTAGTCT
+
DDDC?CAB?BCBCBB<;<AACDBBB@BEC@EECD@A>A@BBBBCGDACD@CABDD;;;;;.;@CCHIECCBBBH>BCCCEKI5BA@B?CDD;CBC?C@@@BBCDC?A>BE?C??<?ADEGCCBBCBFCBBBB>@9;:=@@@DAAAB?BADCB@BLBAABBB@BBAC??;?A=ACB?B@@?>300(/(/7777*58.225><88572917:57064:;A@@;@@@000@9<9<A@9=??4:9?@?@00/7;;88:888<=///=///:@>@<<8555;7<8:::=>
@ATNG8:02742:05080
GTTGGTAGGTGCACATGAGTGTATCCAGAAGATCAGGAACTCTAGAAGAATTCAGATTTTTAACACGAGAGTAAACGTAAAAAGAAGGTTTTACAAGACTCACGTTAACAATATTGCAGCAGTACGCACACAATCGAAGCGCAGTAAGGATGGCTAGTGTAACTAGCAAGAATACCACGAAAGCAAGAAAAAAGAAGTACGCTATTAACTATTAACGTACCTGTCTCTTCCGAAACGAATGAGTACCTCTCAGACGCTCGTCCTACCATCGAATGAGGTTAGTCT
+
5<8>;>BB?BCJCCCBBCGCBBBBA>A;;6;AAABB?C@BBBBDLE@@@?A@CD;;;@@@,@>BBDCJDBA;;;0;:;;:;:$9;;:.444&4:<8<BBBA@@00-0;==9>;?9=??>@ABBDEAAACBBB@CCAA>AAAAABBB?B@BAB@BCCBCBBC?AAACCC@BB?AAA@BCCCF>B99399::::%/:5//./<<?@><>=>>@?9?;==B@@=ABCBBBC@C?BBD=BBC?BBBABBC@B@@?CCCCBBAA=::6::A;?>AAA=999A>D<?ABBC
@ATNG8:02742:05105
GATTAGCGCACACATAGATACAGTACTCACTTCGTTTCGGAAGAGACAGGTACGTTAATAGATTAATAGCGTACTTCTTTTTCTTGCTTTCGTGGTATTTCTTGCTAGTTACACTAGCCATCCTTACTGCGCTTCGATTGTGTGCGTACTGCTGCAATATTGTTACGTGAGTCTTTGTAAAACCTTCTTTTTACGTTTTACTTCTCGTGTTAAAATCTGAATTCTTCTAGAGTTCCTGATCTTCTGGACTGACGCACACTGACACTACCATCGAATGAGGTTAGGTCT
+
5:=056;;;:::////999<>>>65//////35556(//)/)//59555.5:::;372/////171689:444993::>>>+;:58677(//7769;;=6<<444:73/)/////666087717,559;555=5;:>>9>=======;;;;<;;<>7:7:)//)/---///9555)55555&5.516>AAA)555555&555.5955656:>@@2=;;;;5;9;:7;;:99;;0404<345;7:583----,22,-/://5555544:.44888.36/;5;3//)/77
@ATNG8:02747:05114
GATGGTAGAGAGAGCTCTCTCATCGTACTCATTCGTTTCGGAAGAGACAGGTACGTTAATAGTTAATAGCGTACTTCTTTTTCTTGCTTTCGTGGTATTCTTGCTAGTTACACTAGCCATCCTTACTGCGCTTCGATTGTGTGCGTACTGCTGCAATATTGTTAACGTGAGTCTTGTAAAACCTTCTTTTTACGTTTACTCTCGTGTTAAAAATCTGAATTCTTCTAGAGTTCCTGATCTTCTGGGTCTACGCTCGTCGCGCTACCATCGAATGAGGTTAGTCT
+
A@B=9==CDEICCCCBCCCBBBBCDCBBCCBB@BCCC>BD@C?CBBBBBB?ACAA@=A>AAAB@C@C@@ACBBCC??????2=?:?778(7?@A?BBA=@?000>@?@=@?>>>@>>:>??<@<@AABAA<;5<ABA:>=<;99==>???@@>>>588>=AA<@;???@@DA@@<@>>>>5>=A<A=>>>+67222(,,,,,,9;:=5;:::.7>>>A;F7;;7;?>A???<@>>>==88-//=@6666@>>>@??=:::=>>>?>@@@@@=@???=D:=9;;;
@ATNG8:02750:05097
GATGGTAGGTGCACATGAGTGTATCCAGAAGATCAGGAACTCTAGAAGAATTCAGATTTTTAACACGAGTGTAAACGTAAAAAGAAGGTTTTACAAGACTCACGTTAACAATATTGCAGCAGTACGCACACAATCGAAGCGCAGTAAGGATGGCTAGTGTAACTAGCAAGAATACCACGAAAGCAAGAAGAAGAAGTACGCTATTAACTATTAACGTACTGTCTCTTCCGAAACGAATGAGTACTATGTAGAGCTCTATACTACCATCGAATGAGGTTATTCT
+
BBCB?BA>:>ABBABACCBBBCBBC?@@@?;;:C@@=@<@@;::?A=BB?B=@@>99559$97966>>@@BB@@6?955555$5?6?.944&44<8555=;=9??3858=<<8929988ABCCBBB;;;;;@>CA;;7;AA?@?@@;A=@;;6:A@?;99C=AA@::;,/-6:::0/08::4:-/(//).3.22+26555266<8:47<<8(.(-:..--;//5><8<9<<<4:9949:=>::?====B@BBC>>>A?=>===<167;;:46;00*06<<6<8
@ATNG8:02763:04498
GATGGTAGTATCTGCACACTCTGTCCAGAAGATCAGGAACTCTAGAAGAATTCAGATTTTTAACACGAGAGTAAACGTAAAAAGAAGGTTTTACAAGACTCACGTTAACAATATTGCAGCAGTACGCACACAATCGAAGCGCAGTAAGGATGGCTAGTGTAACTAGCAAGAATACCACGAAAGCAAGAAAAAGAAGTACGCTATTAACTATTAACGTACCTGTCTCTTCCGAAACGAATGAGTACACATCGTCGTGTCGTGCTACCATCGAATGAGGTTAGTCT
+
489;8===@??===666><A<?@@@996B7;9;?9;.9.44555<B9>?=?@BBBBBDCC2A::98997<7333(3394444$55.5.555&5;;7666;<<<<<8@?AA?@@@=@AAACCBBB;;;@CBBB?B@??;?>AB9::D@D@BCC@CCCBABCC@BBBBBA?A@=??949:;;<5:75.25677(581757897;=@<A<@@>?;?<87;AB?BDBA@AA7958A?8@9929<<897?>A@B667B??>CBB><=?<<297<<>8<88929388AB@
@ATNG8:02763:04517
GATGGTAGATATATGCACGCTCTACCAGAAGATCAGGAACTCTAGAAGAATTCAGATTTTTAACACGAGAGTAAACGTAAAAAGAAGGTTTTACAAGACTCACGTTAACAATATTGCAGCAGTACGCACACAATCGAAGCGCAGTAAGGATGGCTGTGTAACTAGCAAGAATACCACGAAAGCAAGAAAAAGAAGTACGCTATTAACTATTAACGTACCTGTCTCTTCCGAAACGAATGAGTACTGTATCTATGTGTGCGCTACCATCGAATGAGGTTAGTCT
+
CBBB?B=CCCCCCCCCCAAACGDAA>ACB?BCCAAA@B>ABB;:9B?BA?B???=99:::.9=CBBACCCC>??5><9;;;;*;C@D>BBB:BCF>BCBBLDDEC@B@AC@CCC<??ABDDDCCC@@@BCCB@CCBC?ABBB??883:=?::5::;ADBC?CCCBBA?BC?>>>588?A@=>>??@CBAA/AA=>;;:AAA=>:=<@:<;<A<AABBB@BBAAAAA>A?BCC>CBB?AAACCBBBABBBBA>>>@@@@>>=@AB=BC>>=8=@@@>@?BB:::
@ATNG8:02763:04522
GATGGTAGTGATACAGATCAGACACCAGAAGATCAGGAACTCTAGAAGAATTCAGATTTTTAACACGAGAGTAAACGTAAAAAGAAGGTTTTACAAGACTCACGTTAACAATATTGCAGCAGTACGCACACAATCGAAGCGCAGTAAGGATGGCTAGTGTAACTAGCAAGAATACCACGAAAGCAAGAAAAAGAAGTACGCTATTAACTATTAACGTACCTGTCTCTTCCGAAACGAATGAGTACGAGAGTCAGAGCAGAGCTACCATCGAATGAGGTTAGTCT
+
>>CC?CCCCAABCCCCCBBBBBCAA?@@@@BBBCBB@C@BBBAABB?BB@B?>>??????1B>CCCBBBD???A9=2;4444$4<8=8<==2<?@<@BCBCCCCC?B@CE@BCC?A@BCCCDCCCBBCBBBC?CCCD?BBBB???C@C?CBB@CDCBBBBB????BBB?BD????999BBC=@99398888(8@9>===CBCBB=A;>>>B<A<AACBB?AAABBBB>AACDD=@@@?BBBABBCCB@AA@ACBAA@<=;888>>:>><=<7:>9:3::=@B@A
@ATNG8:02767:04501
GATGGTAGCTCACGTACGTCACACGTACTCATCGTTTCGGAAGAGACAGGTACGTTAATAGTTAATAGCGTACTTCTTTTTCTTGCTTTCGTGGTATTCTTGCTAGTTACACTAGCCATCCTTACTGCGCTTCGATTGTGTGCGTACTGCTGCAATATTGTTAACGTGAGTTCTTGTAAAACCTTCTTTTTACGTTTACTCTCGTGTTAAAATCTGAATTCTTCTAGAGTTCCTGATCTTCTGGGTCTCTCTCTCACGCACTACCATCGAATGAGGTTAGTCT
+
:==9;944:=5//:A<///<;;56===A?AAAABBE>CC@B>ABBBBBC>BA:9;@C>ABCC@B?BCCDDCAAA>AFDCC3CB>BADF>CBBB?B9718?8;973::8?876@A@C9<=;6<6;888;;;:6:===-//;;9977///3/---6(--.).54:697997//(//(.5799.@9@;?@@@@,=776:1///9;::>BC<@@@5>;;;@<@>??;>>@AAAC=B=>>>???:>>>=7>>>>>>=@=><<===>>>A<====<5;:=>:>;>>>>=
@ATNG8:02775:04490
GATGGTAGGTGCACATGAGTGTATCCAGAAGATCAGGAACTCTAGAAGAATTCAGATTTTTAACACGAGATTAAACGTAAAAAGAAGGTTTTACAAGACTCACGTTAACAATATTGCAGCAGTACGCACACAATCGAAGCGCAGTAAGGATGGCTAGTGTAACTAGCAAGAATACCACGAAAGCAAGAAAAAGAAGTACGCTATTAACTATTAACGTACCTGTCTCTTCCGAAACGAATGAGTACGATGAGAGAGCTCTCTCTACCATCGAATGAGGTTAGTCT
+
CBCC?CCCABCBCCCCCCCCCCCCC@BBA?BBBBAA>@?AABCCCC?CC?C@B@@99999*9>@BBBAAAC?DB=BC<;;;;*;A=A;@AA7@CC@BBBBDDCBA=B?CC?BB@=BBCBCCBCDCCCBBBDD@DCCC>AACBBB??<@@CBB=ACCDCCCA?@AAAA@?BD@BBB<>>A>>9?=<8<<<<=.9A<=:;:AAAAA<A<AADD:>;>@CBB@BCAAABC?B?A@@<@BC?BBABBBCCC>>>CBBBBBB><<<==AC;A@;;=;AA;;9><AC@??
@ATNG8:02775:04526
GATGGTAGCTATACGTATATCTATGTACTCATTCGTTTCGGAAGAGACAGGTACGTTAATAGTTAATAGCGTACTTCTTTTTCTTGCTTTCGTGGTATTCTTGCTAGTTACACTAGCCATCCTTACTGCGCTTCGATTGTGTGCGTACTGCTGCAATATTGTTACGTGAGTCTTGTAAAACCTTCTTTTTACGTTTACTCTCGTGTTAAAAATCTGAATTCTTCTAGAGTTCCTGATCTTCTGGGATGTGTGCGCAGTGCCTACCATTCGAATGAGGTTAGTCT
+
@AAA?CB>;;;BBAAACCCBAA@CAA@@ABAA?BDCE?A@=A=A@@AB@@=@BBBB?B?BAAA@B@BBBCBBA@A?AABAB1<<7BBCB>BCBB=BDD?AA598@B??<?BB>>>BD;??C=C<A?????AA=B=<=<@@===>>>B;;;>9:<<+//61666=886<;9=79177777,7695;;==>,=/--7.633---997:5;===.=@@@B<C<CD=???=>>B<@<@?;;;D<:::@06//-3--/676898=06//)/7355558<@@:@<@=<=>
@ATNG8:02776:04516
GATGGTAGAGTATCATGTGTATCTCCAGAAGATCAGGAACTCTAGAAGAATTCAGATTTTAACACGAGAGTAAACGTAAAAAGAAGGTTTTACAAGACTCACGTTAACAATATTGCAGCAGTACGCACACAATCGAAGCGCAGTAAGGATGGCTAGTGTAACTAGCAAGAATACCACGAAAGCAAGAAAAAGAAGTACGCTATTAACTATTAACGTACCTGTCTCTTCCGAAACGAATGAGTACATAGATATACGTATAGCTACCATCGAATGAGGTTAGTCT
+
/:99.44;:;;;;>>;;;==<555=05559;::<<<5;544;445549:7<7;<45599*5.55;<==959?:19=99595$5<.5.444&4;;8=:9959@<?7A754??AA==<<:@ABBAA?>>=<<<5:94924<<8>:;>:@=@;;6:@A?AA?@<:994?>8=:89;8/34==?6<=>788888)5:366;887<=@6<49:8;.5/57@@@<@B:99><::5888583304<====8=BB@ABAAAAA==>>>;;;;:>=<;;5;=<=7<4;877;
@ATNG8:02782:04503
GATGGTAGCGAGCGAGTGTGTATACCAGAAGATCAGGAACTCTAGAAGAATTCAGATTTTTAACACGAGAGTAAACGTAAAAAGAAGGTTTTACAAGACTCACGTTAACAATATTGCAGCAGTACGCACACAATCGAAGCGCAGTAAGGATGGCTAGTGTAACTAGCAAGAATACCACGAAAGCAAGAAAAAGAAGTACGCTATTAACTATTAACGTACCTGTCTCTTCCGAAACGAATGAGTACTGCGTCTCACTCTCGCCTACCATCGAATGAGGTTAGTCT
+
99;<=AA?CCCBBBEECCBCCCBBB@CCC@CBBCCD=@=@@?AABB@BE?B?AACBBBBB2B?CCHCCCCBCCC;@@;;;;;*;C>B5<;;&9C>=;AABBDGA@9;8;B@BCC::;BBC@AACDDCCCCCDBCBBB>BCBBBE@@=ABB@@@ABBCBBBC?ABCCCC=AB?BBB?AA999+8??;@@AAA/@A<AAAACBA@A<@;??BG;?;?DFCC@BBBBBBB@CACCD=BBD?CCCBBBBBBAA@@@BBBADFCCC?BBB?BBBBB?@A@@<@=ACBBC
@ATNG8:02762:04570
GATGGTAGAGTATCATGTGTATCTCCAGAAGATCAGGAACTCTAGAAGAATTCAGATTTTTAACACGAGAGTAAACGTAAAAAGAAGGTTTTACAAGACTCACGTTAACAATATTGCAGCAGTACGCACACAATCGAAGCGCAGTAAGGATGGCTAGTGTAACTAGCAAGAATACCACGAAAGCAAGAAAAAGAAGTACGCTATTAACTATTAACGTACCTGTCTCTTCCGAAACGAATGAGTACACATCGTCGTGTCGTGCTACCATCGAATGAGGTTAGTCT
+
BCDC@CDCA@A@FCF;;;AAB@@@C@B@@=@@@@AA?B?CCCBBCE@@A?A@CB@A@CCC5B@DCBBAAA00/;3>///777'9=9=5;;;.:@@<??::9;;=;9;:=;8;8917>>9ADBCCIBBADBAA@CBBB@BBDCCCAA=A?A??<?@?@@@???BCBBBB@BB?AA@>@AAAA;@@@=@@@AA2<=8:787BB>>?=D;>?AA=A=BFDAA?ACCBBBB@C@BBB>BBB?AAAAABBBCBBBBBBC::9CA???BBC@D?>>B@A@AB?B@BBBBC
@ATNG8:02768:04554
GATGGTAGTATCTGCACACTCTGTCCAGAAGATCAGGAACTCTAGAAGAATTCAGATTTTTAACACGAGAGTAAACGTAAAAAGAAGGTTTTACAAGACTCACGTTAACAATATTGCAGCAGTACGCACACAATCGAAGCGCAGTAAGGATGGCTAGTGTAACTAGCAAGAATACCACGAAAGCAAGAAAAAGAAGTACGCTATTAACTATTAACGTACCTGTCTCTTCCGAAACGAATGAGTACGAGAGAGCACACGTGTCTACCATCGAATGAGGTTAGTCT
+
;;<=?BCCBBBBBBABCCCCDDDCB@CCB?CC@@@B=@=@CB::9A>AA?B???::9BAB2B=?@BBBBBDBBB=>?@BAAA2;;4;;@AA9ACC@DBBBDCDCB@C@DC@BBB>BBBBCCCDCBBBBBDCC?CBBB?BABA?>>B?C@BBD@CCAAACCD?BBBBBB@CC@>>>?AAAAA8?::4:::::+:A=B877BC@@@;@:>>AB:>:<AA::89BBABAE?B????8?BB@BBBBBCCCA>?A>>@@B<=<>???>AB=A677?8<<;>;><AC9:9
@ATNG8:02768:04558
GATGGTAGCTCTGCTCTGACTCTCGTACTCATTCGTTTCGGAAGATACAGGTACGTTAATAGTTAATAGCGTACTTCTTTTTCTTGCTTTCGTGGTATTCTTGCTAGTTACACTAGCCATCCTTACTGCGCTTCGATTGTGTGCGTACTGCTGCAATATTGTTAACGTGAGTCTTGTAAAACCTTCTTTTTACGTTTACTCTCGTATTAAAAATCTGAATTCTTCTAGAGTTCCTGATCTTCTGGGCAGACTCTCACACGCCTACCATCGAATGAGGTTAGTCT
+
=<=B@DCD@A<CB@ACCCDBCCBBCBBBDD:989BBA=BD@C@DBBBECC@CCCCC@D@BBBB@CABBCDCDCBB?;<<;;):A>CBBB>BBHC@CCC?CD;;;@CCC@CBBBBDCC@CCC@C@CDCCBBCB?BBCD?CCBBBBCCCCCAA?@@C@CBA?BB@C?BBCCCCCHC@ECAAA9@>B=;;::9*:BBCC?CBBBCDCBBB5;;;;*<BBCB@C@CE?BBCCBBB?BACCCCCC=@@CD>CCBBBCCCBABBBBB<@@@=A@ABB=@A@@=@@BCCBB
@ATNG8:02769:04561
GATGGTAGCGCACACATAGATACAGTACTCATTCGTTTCGGAGAGACAGGTACGTTAATAGTTAATAGCGTACTTCTTTTTCTTGCTTTCGTGGTATTCTTGCTAGTTACACTAGCCATCCTTACTGCGCTTCGATTGTGTGCGTACTGCTGCAATATTGTTAACGTGAGTCTTGTAAAACCTTCTTTTTACGTTTACTCTCGTGTTAAAAATCTGAATTCTTCTAGAGTTCCTGATCTTCTGGAGATATCGTCAGCGAGCTACCATCGAATGAGGTTAGTCT
+
55==:=BBCCCCCECBBBCCBCCBBCCCCCCB@BCBC>DCACCCEEBBB@BBBBB@C?CCCB@B?BB@@ACBAC@CCDDD3::99?BE=BABC@CCE@BC@AACEDDACDBBACBC@CCC?B?CCCCBBBC?????>BBDCCDBBBBBBBBBBB?BCB?BB?B@CCCBBBCCC@CBBBB8A=A>BBABB2BCCDE>BAABCCCBBA>AAAA0ABACCAC@DD@BBBBBBB@C@CDCBBB=@?C@CCCCDCCBBCBBBB@@@AAC?BBBBB<?AAA?A@DD@AA
@ATNG8:02779:04534
GATGGTAGGACGAGCGTCTGAGAGGTACTCATTCGTTTCGGAAGAGACAGGTACGTTAATAGTTAATAGCGTACTTCTTTTTCTTGCTTTCGTGGTATTCTTGCTAGTTACACTAGCCATCCTTACTGCGCTTCGATTGTGTGCGTACTGCTGCAATATTGTTAACGTGAGTCTTGTAAAACCTTCTTTTTACGTTTACTCTCGTGTTAAAAATCTGAATTCTTCTAGAGTTCCTATCTTCTGGTGTCTGATCTGTATCACTACCATCGAATGAGGTTAGTCT
+
::<<@BDC@?@@AB:5955@?BBC@CCDBC;;7;@@?8@B=@=A@AADDH@CCCCC@CACBBC@FAECCCCCBAC@CDDMG5<<;;CCC>CCCCACGG@GD<;;ACEH@CCCCCBBB@DBB@B@CCBBCCBC?BBBB<A@@@BBBBBBCBCCBBA?@@@>@B?C<??@ABBBBC?AACBC7B@C>;;;;;*;@CCC?C<<;ECAA@@;@AAA0BBBBCAC?CB?BBBCCCC?A?AD@@A=?>D@BBAA@CBBBCBBBBBCCCAA>@BBAB?BBBB?B????>>
@ATNG8:02780:04558
GATGGTAGTACATGATAGACGACACCAGAAGATCAGGAACTCTAGAAGAATTCAGATTTTTAACACGAGAGTAAACGTTAAAAGAAGGTTTTACAAGACTCACGTTAACAATATTGCAGCAGTACGCACACAATCGAAGCGCAGTAAGGATGGCTAGTGTAACTAGCAAGAATACCACGAAAGCAAGAATAAGAAGTACGCTATTAACTATTAACGTACCTGTCTCTTCCGAAACGAATGAGTACGATGAGATCTCGTGTGCTACCATCGAATGAGGTTAGTCT
+
<<=96449999<>996@BBBDCCCC@C;<89699;<04459:::4534;7<988<<<<<<+<96:6<>=;666=4<<<7<<<0<<7<.555&59925;55454<;7;<@@=<994:;<<BBBBCBBBBBCBC?BB@@=A@BDLDCC@E@B;;9;CCABAAC@CDC???>AA=@CC<??ABA8@9939A:@@?BD@DC??::ABB>B@;;;;:;@CA;;;;?@;:9?C?D?BBB=>?>?>>>???A99989AABBBBB@A;;;>??;?>>;;5;@@B?C@CCBBC
@ATNG8:02783:04578
GATGGTAGTCTCAGATAGTCTATAGTACTCATTCGTTTCGGAAGAGACAGGTACGTTAATAGTTAATAGCGTACTTCTTTTTCTTGCTTTCGTGGTATTCTTGCTAGTTACACTAGCCATCCTTACTGCGCTTCGATTGTGTGCGTACTGCTGCAATATTGTTAACGTGAGTCTTGTAAAACCTTCTTTTTACGTTTACTCTCGTGTTAAAAATCTGAATTCTTCTAGAGTTCCTGATCTTCTGGGTCTCTCTCTCACGCACTACCATCGAATGAGGTTAGTCT
+
?@@:7:<=BBBCCCAAAB;66>CCDCCBB@@@<?>@A<AB=B?BBBB@@@:BDCBB?B@CCCD=A=@BB?987::)/////$/9)/4>>13355.555.5:5:::=:;5;<<:;;<<9<>>:C?BBCB:99?=?BBB9;;@@C@A<;;;;??>??<@CC<??;?8=9;;:6??BBBBBCC8B;A9::;:;(;?>>D8=0000/9<77)////$////:2729959=<>>:=:<584394;1789<6:995:<:=<8999999:::5:::9:6989:4949<<::
@ATNG8:02795:04545
GATGGTAGTGCGTGAGAGAGAGACCCAGAAGATCAGGAACTCTAGAAGAATTCAGATTTTTAACACGAGAGTAAACGTAAAAAGAAGGTTTTACAAGACTCACGTTAACAATATTGCAGCAGTACGCACACAATCGAAGCGCAGTAAGGATGGCTAGTGTAACTAGCAAGAATACCACGAAAGCAAGAAAAAGAAGTACGCTATTAACTATTAACGTACCTGTCTCTTCCGAAACGAATGAGTACTACTCTCAGAGACACACTACCATCGAATGAGGTTAGTCT
+
:;;:26=CCCCBABBCCCBABC@@@=?BB@CCDAA<@C?CCC@??B?BE?D@AAABBBBB+B8BBBBBBBCBBB>BA@AAAA0@A=A5;;;*;AA?AAABGCCCC?B@BD@CBA>ABBABBCCECCBDBBAB@BBBD>AA@BBABB?B@CBB?BCCCBAAA>BBB@@?>BC>>>><>>CCC<9984:::;<.<@<A;;:@@B??:>9@@@?<?<@?BBB?CEBBBBB>B>ACD=CAA?CCC@AABBBBBBBBBCB>>>??@@AAA<AA===;>A9979=AAAAA
@ATNG8:02798:04556
GATGGTAGGACGAGCGTCTGAGAGGGTACTCATTCGTTTCGGAAGAGACAGGTACGTTAAGTAGTTAATAGCGTACTTCTTTTTCTTGCTTTCGTTGGTATTCTTGCTAGTTACTACTAGCCATCCTTACTGCGCTTCGATTGTGTGCGTACTGCTGCAATATTGTTAACGTGAGTCTGTAAACCTCTTTTACGTTTAACTCTCGTGTTAAAAATCTGAATTCTTCTAGAGTTCCTGATCTTCTGGGTCTACGACTCGTCGCATCGAATGAGGTTAGTCT
+
54<:6:::54555=;;<<4444444)5555:<<9><;<455.484456=<A9?<<<;?D:6666549656699997<)/////$//6:<<;1///)/)//;499.55955/39/////<<<8<==8<155999;55.55995:9//////7799/55448<9;466:?9=><<//////577.7)/////&/-//:(/)/799<<555.5555$5////)/47729<;666<683------0--4;2=:////////:::<<;;7772///7493:</6/
@ATNG8:02803:04533
GATGGTAGGCACTGCGCACACATCCCAGAAGATCAGGAACTCTAGAAGAATTCAGATTTTTAACATCGAGAGTAAACGTAAAAAGAAGGTTTTACAAGACTCACGTTAACAATATTGCAGCAGTACGCACACAATCGAAGCGCAGTAAGGATGGCTAGTGTAACTAGCAAGAATACCACGAAAGCAAGAAAAAGAAGTACGCTATTAACTATTAACGTACCTGTCTCTTCCGAAACGAATGAGTACATAGATATACGTATAGCTACCATCGAATGAGGTTAGTCT
+
ACCC@CCC?C>>;;;<<<<<AACCC=BBB?C<<<;;7<9<<A00/;7;;:;6//---555'505---66/358;<3;999998'8;17,333&37717::<<::381315949:<5;==<CBBBCBCCCB@@@?A@AB>:99@AAAB@C?BCB?BCDDBCBB????BCD@BB?BBB?>>@@@9@==8;;;;;+8=98788=<==?;>;>>>=5:5:>B??=?CCAA@C?C?ACC>CBB?BBBBBCCF?@??@@@???CB>>>>>>><AA:::;@@@@=A8;;>>=
@ATNG8:02757:04594
GATGGTAGTCTCAGATAGTCTATAGTACTCATTCGTTTCGGAAGAGACAGGTACGTTAATAGTAATAGCGTACTTCTTTTTCTTGCTTTCGTGGTATTCTTGCTAGTTACACTAGCCATCCTTACTGCGCTTCGATTGTGTGCGTACTGCTGCAATATTGTTAACGTGAGTCTTGTAAAACCTTCTTTTTACGTTTACTCTCGTGTTAAAATCTGAATTCTTCTAGAGTTCCTGATCTTCTGGGTCTCTCTCTCACGCACTACCATCGAATGAGGTTAGTCT
+
:89:9==CBDDDDCCCCC;96DC;;;B@=BBA@BBCE>CC@CBGCBBB@@;@@@9:4::?@@?@@CDD;6:A@A5:9AAA2BE>@@CD>?>AA>@DD?BC;;;@C@@<@BCBBBCC?BBC@B@CCBBBCDD@BBBB>BBBBBCC;;;BB@@?BC?ABA?AC6:5::;;BECCC@;;;CC9B>A>;;;;;*<AAAC?BCCBBB;;:@=AAA7@:::@;@?BEABBCCCBB?B@BCCCCD?CBCJ>C;;;B@@@CCAACCBBBLLGBCBBA=:::@=A=AAAAA
@ATNG8:02761:04629
GATGGTAGTGATACAGATCAGACACCAGAAGATCAGGAACTCTAGAAGAATTCAGATTTTTAACACGAGAGTAAACGTAAAAAGAAGGTTTTACAAGACTCACGTTAACAATATTGCAGCAGTACGCACACAATCGAAGCGCAGTAAGGATGGCTAGTGTAACTAGCAAGAATACCACGAAAGCAAGAAAAAGAAGTACTCTATTAACTATTAACGTACCTGTCTCTTCCGAAACGAATGAGTACAGAGAGTACGATATGTCTACCATCGAATGAGGTTAGTCT
+
BCCA?CBBCDCCCBCCCCCCBDCCC?AAB@ECBBBB?B?BBCBBAA>AB>C?BB@????A2AACCDABBA@==>8<=:;;;;*;A=?5:9:09@>?AAABCCCFC?B?BC@CCC>A@BBCBBBBDCCCDCCC?CCCC?CCCB@@@A>B?BAA>ACCCCCCC?BBBBA@=@C=<=>688CDD>B9998AAAA/@?<?988@@AAA<A;???@;>=@@@AA<@@:88>>;A<AAA:AAA=>>?>>>@@@@@A>=?A@AAAAA>>>>>9>>>>>8>>>?;>:>>@>>
@ATNG8:02762:04597
GATGGTAGCGCACACATAGATACAGTACTCATTCGTTTCGGAAGAGACAGGTACGTTAATAGTTAATAGCGTACTTCTTTTTCTTGCTTTCGTGGTATTCTTGCTAGTTACACTAGCCATCCTTATTGCGCTTCGATTGTGTGCGTACTGCTGCAATATTGTTAACGTGAGTCTTGTAAAACCTTCTTTTTACGTTTACTCTCGTGTTAAAAATCTGAATTCTTCTAGAGTTCCTGATCTTCTGGGATGTGTGCGCAGTGCCTACCATCGAATGAGGTTAGTCT
+
98:;<A009=@BBCCCCDCCCCBAA@@??@;;6;CCD@BCACABCDGCBCADDBAA>A@DACC=?>@AAAD<;:B:??>>>,>=8<=AA9AABB?BIG@CC;;;BBBCABBCCDCCB?BBB?@=BA:>>@@>;?BCC@CBBBBBAAACCBBBBBB@BCC@CD@B=??BBCCCCC@CEDDD:C?C>;;;;;*;CAAB<BBBBBBBBBC?BAAA0AAA@@>@?BCABBBBCBC@C?ABBDDD=A000*0000>A@ACCBBBBC@CCC?CBBAA?ABBB?B?BCBBA
@ATNG8:02770:04619
GATGGTAGGCGAGAGTGAGACGCAGTACTCATTCGTTTCGGAAGAGACAGGTACGTTAATAGTTAATAGCGTACTTCTTTTTCTTGCTTTCGTGGTATTCTTGCTAGTTACACTAGCCATCCTTACTGCGCTTCGATTGTGTGCGTACTGCTGCAATATTGTTAACGTGAGTCTTGTAAAACCTTCTTTTTACGTTTACTCTCGTGTTAAAAATCTGAATCTTCTAGAGTTCCTGATCTTCTGGTGAGATATGCATGATGCTACCATCGAATGAGGTTAGTCT
+
<<<=?BBB?BBBCBBBCCCCCCBBBDBBBBDC?BBBB>BBAD@AAACDCB?BABCB>B>BAAA>A?CCCCCBB@?;;;;;;.???BCAA9:??B>BBB>@@<@@ACCB>AA@A@>>>;>>>;?;;;;>>>8859A@@6::@?????@BAAA99:A<AAA=AA7=9=>>>>>>==6=999:-:4:98////'/<---)--3---698<08686(2::88*/.76:9885//,/4999=?A:>=A<>>>?;;;E>>>AAA===:995667677966:5:7766::
@ATNG8:02785:04629
GATGTAGGTGCACATGAGTGTATCCAGAAGATCAGGAACTCTAGAAGAATTCAGATTTTTAACACGAGAGTAAACGTAAAAAGAAGGTTTTACAAGACTCACGTTAACAATATTGCAGCAGTACGCACACAATCGAAGCGCAGTAAGGATGGCTAGTGTAACTAGCAAGAATACCACGAAAGCAAGAAAAAGAAGTACGCTATTAACTATTAACGTACCTGTCTCTTCCGAAACAATGAGTACAGAGAGTACGATATGTCTACCATCGAATGAGGTTAGTCT
+
BB@?ACC@BBABBBBCCDDDDCAA?BDD?BBCC@@<@?CCBAAAB?DD?B?BCC>????1??BBEECCB@@BD>CBBBB@@1AA>B@CED9BBD@BBABA?>00+0<==<@@C>ABBCFCCCCCBCDDDAA=BCDD?AAABBBBB>B@DCC=AACCCAAA?AAB@@A>BB>BBB:<;;;;3=>>;98888(8@:@888B@@AB;?;@ABB<><>ACBB?BCBBBCD@C?BBB<AA>ABCBBAAAAA?AAAAAAABBBCBBB@>:>>>>>=>>>@=A<?@@;;
@ATNG8:02788:04622
GATGGTAGCAGACGTGACAGAGCGCCAGAAGATCAGGAACTCTAGAAGAATTCAGATTTTTAACACGAGAGTAAACGTAAAAAGAAGGTTTTACAAGACTCACGTTAACAATATTGCAGCAGTACGCACACAATCGAAGCGCAGTAAGGATGGCTAGTGTAACTAGCAAGAATACCACGAAAGCAAGAAAAAAGAAGTACGCTATTAACTATTAACGTACCTGTCTCTTCCGAAACGAATGAGTACGATGAGAGAGCTCTCTCTACCATCGAATGAGGTTAGTCT
+
CCBB?BCCCCCCCBBECCCCCCCCC?CCC?CCCB??<?@BBBBBBB?BB>B>AAABBBBA2C?CAAACBBD>==;=>BFDDD2BB@C>AAA9ACC@GBBCCCBBB?B?BC?BBB>A@BBCCFDCBBCCDCCC>CCBC<@@AAAAAB>C@C@A>@CCCCBBB>AAABBB@BB>???3:::88*5774<??@@@)==9=///@>BBD8?:>ABB7;7:ABAA?BCBBBBC9>;?@@9@??;???CDEEBB:;:??BDA@@;;;>>>DD=C===A=ACAA:<6;A999
@ATNG8:02789:04617
GATGGTAGTGATACAGATCAGACACCAGAAGATCAGGAACTCTAGAAGAATTCAGATTTTTAACACGAGAGTAAACGTAAAAAGAAGGTTTTACAAGACTCACGTTAACAATATTGCAGCAGTACGCACACAATCGATGCGCAGTAAGGATGGCTAGTGTAACTAGCAAGAATACCACGAAAGCAAGAAAAAGAAGTACGCTATTAACTATTAACGTACCTGTCTCTTCCGAAACGAATGAGTACGAGAGTCAGAGCAGAGCTACCATCGAATGAGGTTAGTCT
+
BCBB?A;?BBACCCABBBBBGBBBD?BBB?BBABAB?B>BACCB=><@C?D?AAABCCCC+=>BBABABCC>><3;;9:::;*;A=@<@@A7ADDACCCBBBDEE@B@BB?BBD@CCABBGEBBBBCCCCCB@CCCDBBAAAABBC>C@CBB?BBBBBEBB?BBBCCC@BB=@>9078<<<4<::488888(/;6;///66ADG<>:>>>=8<8<>BBB?CBBCBBC?D@@A?<?BB?;;9BBBCCAAAAAACCCCC@@ABBBB@>AA@@@<@BBB?B@AAA::
@ATNG8:02792:04597
GATGGTAGACACGTGTGCTCTCTCGTACTCATTCGTTTCGGAAGAGACAGGTACGTTAATAGTTAATAGCGTACTTCTTTTTCTTAGCTTCGTGGTATTCTTGCTAGTTACACTAGCCATCCTTACTGCGCTTCGATTGTGTGCGTACTGCTGCAATATTGTTAACGTGAGTCTTGTAAAACCTTCTTTTTACGTTTACTCTCGTGTTAAAAATCTGAATTCTTCTAGAGTTCCTGATCTTCTGGACGACGCGCACTTGACACTACCATCGAATGAGGTTAGTCT
+
//:;7<=>@?:596<@6;9BBAABAAABBBBC@BBBB>BB?B@BACDA@@=@??BC?C=@?AA=A>A@CBBBAAA:::666'6:(//..(.:::4:8906;+//6985058@@@@@@<@CD=@<@???>>>><?B@@<@>>>A>>>@AAAAA>==9===:=A<@;??>>>>>?A8=;;;;/;;A:;;;::(//333,3-----7756+2222$255594<5<<4<>>>BAA;?<????@@:===;?A;;;>?===;;7;B????==8=;;;=5;;;=;?<@@;;;
@ATNG8:02793:04580
GATGGTAGTAGTACACTAGTCATACCAGAAGATCAGGAACTCTAGAAGAATTCAGATTTTTAACACGAGAGTAAACTGTAATAAGAAGGTTTTACAAGACTCACGTTAACAATATTGCAGCAGTACGCACACAATCGAAGCGCAGTAAGGATGGCTAGTGTAACTAGCAAGAATACCACGAAAGCAAGAAAAAGAAGTACGCTATTAACTATTAACGTACCTGTCTCTTCCGAAACGAATGAGTACACACTCTCATATGACACTACCATCGAATGAGGTTAGTCT
+
BCC><C>@??@=666>>>><<<?>>4=99.59995<:>8==?666?8==9:58;443337$7-33339;;<=;;2/////)/96::4;,333&376069//...996;8<<:>?C?:;;AABBBCCABBBBCD@FDDD>A@BBBBBC>B?B;;7;BBB??@A?BBBBBBABB>AAA=?:>==58//(-5656'440....9:;;;5;6;;796<797@A@:@CBBA@A=@69:@<??@@CCBBBBB@AABBCBBDBBBBBBBBCCC@CCDCD?:;;A?C?CCDC@
@ATNG8:02793:04611
GATGGTAGTATCTGCACACTCTGTCCAGAAGATCAGGAACTTTAGAAGAATTCAGATTTTTAACACGAGAGTAAACGTAAAAAGAAGGTTTTACAAGACTCACGTTAACAATATTGCAGCAGTACGCACACAATCGAAGCGCAGTAAAGGATGGCTAGTGTAACTAGCAAGAATACCACGAAAGCAAGAAAAAGAAGTACGACTATTAACTATTAACGTACCTGTCTCTTCCGAAACGAATGAGTACTATAGACTATCTGAGACTACCATCGAATGAGGTTAGTCT
+
55=><?BDCCBBBCDECCECCBBBC@BAA>ABABBB@B@BBD>CCC@A@=?<???@@AAA3B?BCCAABBCCCB9@@98888(9=9;3737&3;=<>=>>??>>>=D=@><@@@7;:>>>@@@?>;;;@>@@;:8:?;>>?>=>866-77=?D=AA?@@>>@:@>>A@@=>@;<=>:<<<=<3::839@@@@,//,/::9>>>BAA<@<@>>>:=;?988:9<>?@???;@;??D8?B?<:67<///8888=@???@@@@@?@AAAA=BAA6616A:94:;>AB>>
@ATNG8:02798:04623
GATGGTAGCACGAGTCACTCATATCCAGAAGATCAGGAACTCTAGAAGAATTCAGATTTTTAACAGAGAGTAAACGTAAAAAGAAGGTTTTACAAGACTCACGTTAACAATATTGCAGCAGTACGCACACAATCGAAGCGCAGTAAGGATGGCTAGTGTAACTAGCAAGAATACCACGAAAGCAAGAAAAAGAAGTACGCTATTAACTATTAACGTACCTGTCTCTTCCGAAACGAATGAGTACGATGAGAGAGCTCTCTCTACCATCGAATGACGGTTAGTCT
+
595525=AAA@@959556;>BBBCD?BCL<9;BCAA7;9===695B895297:<455=>>+=:;:444<;=;;28//0=;;,00,/5;;;+//618322==:5;8;:=D=A==59:956:899>?>:<://-/>>>1;:9997//,/5;;=:@68759;<:>>>>AA?9938AA9===::)677/57777(7949999@@5652947>==8=9;888;:=>@@>>>7:59;:1/00)/88:-//:...2;;;;;;8===?<<=?388@//)/////282577--
@ATNG8:02761:04668
GATGGTAGACACGTGTGCTCTCTCGTACTCATTCGTTTCGGAAGAGACAGGTACGTTAATAGTTAATAGCGTACTTCTTTTTCTTGCTTTCGTGGTATTCTTGCTAGTTACACTAGCCATCCTTACTGCGCTTCGATTGTGTGCGTACTGCTGCAATATTGTTAACGTGAGTCTTTGTAAAACCTTCTTTTTACGTTTACTCTCGTGTTAAAAATCTTGAATTCTTCTAGAGTTCCTGATCTTCTGGATAGCGACGCGATATACTACCATCGAATGAGGTTAGTCT
+
CCDC?CCC@@@BCCC;66<??>?BB:96<=@@?BAAB=@@<@?@@@@@BB7;8?=?<B784>?9B7;@BBA=:33/3;;;<+436;67707::<6;77/37/33399627>>;;:AA=BAA<A<BAA/////9<:9:,689588>>=>AA::997-655/5:6;8???><9:556(55555'5-5-5<<><.9;666.6-----359=6;<<;*697058*.*.54<<:56//,/4;;;===///95999>>>?==>988>>>///:+//99:67;:>;?<@@@A>
@ATNG8:02764:04660
GATGGTAGATACTCGCTGATACACCCAGAAGATCAGGAACTCTAGAAGAATTCAGATTTTTAACACGAGAGTAAACGTAAAAAGAAGGTTTTACAAGACTCACGTTAACAATATTGCAGCAGTACGCACACAATCGAAGCGCAGTAAGGATGGCTAGTGTAACTAGCAAGAATACCACGAAAGCAAGAAAAAGAAGTACGCTATTAACTATTAACGTACCTGTCTCTTCCGAAACGAATGAGTACTACTCTCAGAGACACACTACCATCGAATGAGGTTAGTCT
+
>><<:>=B@@@BBBCCCBGCCB@@?9@AA>ABBBAB?A@DCAAA><9>A>A?ACBCCAAA/A?ACCCBBBB>>>7>:?CEDD3CC?B5;;;.;CC@CBAABCCBB?C@BB@BCC@CAAABBGCCCCCCCBA@@CCCD?BABB>>>B;A=B:::;CCCBCCC?CCAAAB@BB>8789=>=>>8>?<788888(8@:?;;<@@@=>:==@@@F7;7:ABCB@BCBAAAA>A?BBB=BCC?BABCCCBBBCBBBBBCB@@>>>@?A??:==??@<ABAA>A?BAB??
@ATNG8:02772:04660
GATGGTAGTGTGTCTCTGAGAGTAGTACTCATTCGTTTCGGAAGAGACAGGTACGTTAATAGTTAATAGCGTACTTCTTTTTCTTGCTTTCTTGGTATTCTTGCTAGTTACACTAGCCATCCTTACTGCGCTTCGATTGTGTGCGTACTGCTGCAATATTGTTAACGTGAGTCTTGTAAAACCTTCTTTTTACGTTTACTCTCGTGTTAAAAATCTGAATTCTTCTAGAGTTCCTGATCTTCTGGAGATATCATCAGCGAGCTACCATCGAATGAGGTTAGTCT
+
::4405:>>A@@569A<CEDDDCCBCBBDBCC?BBBB>BC@CACCCBBCDACCHCCABACCCB?B@BECCCCBBC=@@BBB2AE@B@@@;AA>@>B;;5:@<>>@AAA?AAA@@BAA>ACC@D?BA@@;?==:=A@@8@@CCDECBCCBB???AC?C@@?@B?B?CBBCCCCBCACCCCC;C@B?BBBBB2BECCC=CCCCCCCEDC<@@@@0@DBBB@B@DC@BBCBBBC?B>@??@@C@BBC@CCCDCCCDAABCBCC@@@AA=@:;;A<?ACC?C?BBB<;
@ATNG8:02782:04667
GATGGTAGACATATCGTACTCTCTGTACTCATTCGTTTCGGAAGAGACAGGTACGTTAATAGTTAATAGCGTACTTCTTTTTCTTGCTTTCGTGGTATTCTTGCTATTTACACTAGCCATCCTTACTGCGCTTCGATTGTGTGCGTACTGCTGCAATATTGTTAACGTGAGTCTTGTAAAACCTTCTTTTTACGTTTACTCTCGTGTTAAAAATCTGAATTCTTCTAGAGTTCCTGATCTTCTGGCGCGTATGTATGTCGCCATCGAATGAGGTTAGTCT
+
:<<=?DC>CBBCBCCCDCCBCCBBCCBBBBBB?BCCC>BB@C@AAACCAA>@ABAA>A?AACC@D?AAABBBC??;87999*7;1:8//'/00/4>//02969<????8>=@@@>??<AAA<?::9:::>>>;@>>>9====>@???>>>@B>>><<=>7//,/5:<=>=AABB<>>>@?5>5;5::;;;+;><<=7;:;B@?<;//,/===,67;=C;>:>?:==>:;;>;?=AAAA;;86==7///999:::;666;;;6=;;;;5;==@<@=A@@@@
@ATNG8:02784:04675
GATGGTAGGCACTGCGCACACATCCCAGAAGATCAGGAACTCTAGAAGAATTCAGATTTTTAACACGAGAGTAAACGTAAAAAGAAGGTTTTACAAGACTCACGTTAACAATATTGCAGCAGTACGCACACAATCGAAGCGCAGTAAGGATGGCTAGTGTAACTAGCAAGAATACCACGAAAGCAAGAAATAAGAAGTACGCTATTAACTATTAAACGTACCTGTCTCTTCCGAAACGAATGAGTACGAGAGAGCACACGTGTCTACCATCGAATGAGGTTAGTCT
+
//:;:=AC;@@B@CBBAB=<;CBCB>@@A@BBBA:;496==>666@:@@=@;998<<==<,=8=?????AA::929AACCBB5BCAD@CCC;BBC@CCCDCCC;;;9?CC?CBB=??A?AAACA@;;;BBBC@BBBE>?@?BBBBD?C?C9:8:AAABBCC>???AAA@BB?BBB9:9???5:9;6788)8:7=@;@??:88@@?@C@AA<=299*8>??C?AB@>>=B@B?BCC=BBC<??B???;;;==>>>>??>>>>>>@AAA<AAACA=B>>><>:>B:::
@ATNG8:02786:04635
GATGGTAGGCACTGCGCACACATCCCAGAAGATCAGGAACTCTAGAAGAATTCAGATTTTTAACACGAGAGTAAACGTAAAAAGAAGGTTTTACAAGACTCACGTTAACAATATTGCAGCAGTACGCGCACAATCGAAGCGCAGTAAGGATGGCTAGTGTAACTAGCAAGAATACCACGAAAGCAAGAAAAAGAAGTACGCTATTAACTATTAACGTACCTGTCTCTTCCGAAACGAATGAGTACTACTCTCAGAGACACACTACCATCGAATGAGGTTAGTCT
+
;??A@=?=6<555559556<>>>>@66:9;;9@=69167594955?8?<=A=:;897998'76<:;00/99:::2/3/////$//)/)///'/:<8======6657<75504=?1783355655==<<<?>>@C>>?=??@?@?=;5::=00)/:///;<A;=<<>=<5;::>=94;;>;;0825+56788(5;16559>9::>9>8=<>A:=8<<:::9==<=>><7:1666.6//(/689::<B=BBBBCCBB@@@@>:::AA<@@A@@:=AAA=A>A??>>
@ATNG8:02790:04635
GATGGTAGGCGTGTGAGAGTCTGCCCAGAAGATCAGGAACTCTAGAAGAATTCAGATTTTTAACACGAGAGTAAACGTAAAAAGAAAGGTTTTACAAAGACTCACGTTAACAATATTGCAGCAGTACGCACACAATCGAAGCGCAGTAAAGGATGGCTAGTGTAACTAGCAAGAATACCACGAAGCAAGAAAAAGAGTACGCTATTAACTATTAACGTACCTGTCTCTTCCGAAACGAATGAGTAACCTCTCAGACGCTCGTCCTACCATCGAATGAGGTTAGTCT
+
8@;;.55=6;<AA;;5=;;599;;;3;@@:AA;;9@<@<A@@<<<B+00)/5:;9???>>)>2;8377373;;<19733333$333(31777+7333(3766965554848A:?8838>>>>>>>>B=>=;;;A>BA:;7;<==>>888-88=;=;@?===?@A=>>>>BB?9949=<7<>8818<93/////(//////=;///4949@@@8=8888::4:;;;;;<=@<AAA:=??;?=86./(.07779@99<665?AAA<@@A<>;;;B=;;;>5;5;9?;<
@ATNG8:02790:04637
GATGGTAGCAGACGTGACAGAGCGCCAGAAGATCAGGAACTCTAGAAGAATTCAGATTTTTAACACGAGAGTAAACGTAAAAAGAAGGTTTTACAAGACTCACGTTAACAATATTGCAGCAGTACGCACACAATCGAAGCGCAGTAAGGATGGCTAGTGTAACTAGCAAGAATACCACGAAAGCAAGAAAAAGAAGTACGCTATTAACTATTAACGTACCTGTCTCTTCCGAAACGAATGAGTACTATGTAGAGCTCTATACTACCATCGAATGAGGTTAGTCT
+
<:;@7@;@==<:55;9;;<;;;;;;8=;;7:>>>00)/)//7:<;<688:>>?@@??><>,=:@?>?BBBAA@A;:9;BDD@+9925.555&9@@;?A?>>?9;;*0*00*0::16:456>>>@@@@ABA@@<@ABB>C:::@AAA4;6:??=?BAAA=>B?BBB@@A=882388396669/8..(.7777)66288<=>==:A5:58>>>=A=@@CCB?CBBBBAA?@?BCC>?@=:0//////<=75777222777999555>:>AB><6<@775/;>;9/0
@ATNG8:02791:04659
GATGGTAGTGTGTCTCTGAGAGTAGTACTCATTCGTTTCGGAAGAGACAGGTACGTTAATAGTTAATAGCGTACTTCTTTTTCTTGCTTTCGTGGTATTCTTGCTAGTTACACTAGCCATCCTTACTGCGCTTCGATTGTGTGCGTACTGCTGCAATATTGTTAACGTGAGTCTTGTAAAACCTTCTTTTTACGTTTACTCTCGTGTTAAAAATCTGAATTCTTCTAGAGTTCCTGATCTTCTGGAGATACACATGATACTCTACCATCGAATGAGGTTAGTCT
+
CBBB@B>>CBCBAA>>CA<<@@@?96999@>?<??@D?BB@B>BBBBABB@CCCCD:;:;BBB=A?BCCAA000=8=<===0:@8>@@@:ABCC@EGJ?BB;;;@DDH?BBCCBCDD@CCC?B@CDBAABBB?BBDC>BACCBBBCCCCCDCBBB?BCC@BB?B>@@CCBBBBB=BA@@@7@?B?BBBBB0AAAAB<AABBBBBBBB?BCBC3BBBBB?B>@@=@CACB;;8;@@@@BCC@CCCABCCCBBBBBBCCCAAACBBB@BBAAB:>@;;7;?BBB;;
@ATNG8:02791:04671
GATGGTAGTATAGAGCTCTACATAGTACTCATTCGTTTCGGAAGAGACAGGTACGTTAATAGTTAATAGCGTACTTCTTTTCTTGCTTTCGTGGTATTCTTGCTAGTTACACTAGCCATCCTTACTGCGCTTCGATTGTGTGCGTACTGCTGCAATATTGTTAACGTGAGTCTTGTAAAACCTTCTTTTTACGTTTACTCTCATGTTAAAAATCTGAATTCTTCTAGAGTTCCTGATCTTCTGGGCAGACTCTCACACGCCTACCATCGAATGAGGTTAGTCT
+
@@;546=ACDCCCCCCBDBCCCCABACCCBAA?ABBC>CD?B?BBBBBAB?CCC>=;?@BBBC?C?BBCBBBBBB?A>AA6@>9=?AA9ADBA>AAB@CA:88:>>=:>@AAA>>><@BA686:>>@:;:A<ADAA7:8@>@@@?>?A?A>=<A;?A?:>>9?<@=>=AA>@?9>>>?=1=381999:8):>>??3;::888A==>=ABCB/?>>>D<A<AA=A:;:>>><A=AD@@??<???A8@@=:;;???A???>969;;7///67977;A=B=A>>>?
@ATNG8:02796:04641
GATGGTAGCTATACGTATTTCTATGTACTCATTCGTTTCGGAAGAGACAGGTACGTTAATAGTTAATAGCGTACTTCTTTTTCTTGCTTTCGTGGTATTCTTGCTAGTTACACTAGCCATCCTTACTGCGCTTCGATTGTGTGCGTACTGCTGCAATATTGTTAACGTGAGTCTTGTAAAACCTTCTTTTTACGTTTACTCTCGTGTTAAAAATCTGAATTCTTCTAGAGTTCCTGATCTTCTGGGTGTATCAGCGAGTATCTACCATCGAATGAGGTTAGTCT
+
CABA?BCEBB=CDBBBDHI>CBBCCDBAABAA?ACCD>CC@C@BCBCCBB@BCBBB@C@BBCC?C?CBBBBBBBB?BCCCC2CC=@>><:>ACC>B??=>C=BACBBB?BBBBBB>@<@@C<A<????>>>@=CB>>:=>AAC>>>@B>>>;;;>=>>><BA=A=A>>>>??AA<AAAAA5A<@5;;AAA.>>888)//5///;9;>;?@?@/@;;;D=C=AA=AAA@::8<>:>>A@@>6::AF;=<<AAA:::AA>>>A>>996:;66659999597@@>>=
@ATNG8:02802:04666
GATGGTAGAGAGAGCTCTCTCATCGTACTCATTCGTTTCGGAAGAGACAGGTACGTTAATAGTTAATAGCGTACTTCTTTTTCTTAGCTTTCGTGGTATTCTTGCTAGTTACACTAGCCATCCTTACTGCGCTTCGATTGTGTGCGTACTGCTGCAATATTGTTAACGTGAGTCTTGTAAAACCTTTACGTTTACTCTCGTGTTAAAAATCTGAATTCTTCTAGAGTTCCTGATACTTCTGGTATACACACTCGCTCGCTACCATCCGAATTGAGGTAGTCT
+
87787<;=?@@BB@95555555<;<@666>=B>BBAA8;;497?@??A;;5:>@>?=B8:5;<8<?CBBBBBAA@<33333$38,33322'29884:8616;,/089995?>@;:;==8===8=;;;;>===?7::BA=@@?>?>@@??A=;;:871755-58191599//.833.39>>>2>;??578===-//77977<>>:>AAB.>665>2928A;A==<@;=8<5<;9///>59:=7@BB>>>>>;<;AAAA@@@?<7622,29)))))(,2222)2
@ATNG8:02804:04676
GATGGTAGCGCATATCAGCGCAGCCCAGAAGATCAGGAACTCTAGAAGAATTCAGATTTTTAACACGAGAGTAAACGTAAAAAGAAGGTTTTACAAGACTCACGTTAACAATATTGCAGCAGTACGCACACAATCGAAGCGCAGTAAGGATGTCTAGTGTAACTAGCAAGAATACCACTAAAGCAAGAAAAGAAGTACGCTATTAACTATTAACGTACCTGTCTCTTCCGAAAACGATGAGTACTGCGTCTCACTCTCGCCTACCATCGAATGAGGTTAGTCT
+
;;<<7<666>?;69CCBBBBCCCCD<CBCACCCA;;6:<???@???9>?9=999<<<<==*@=BBAAB@@@@@@8@=95555$5:5:4;;;0;;<8<==???<BB;@<@B?CCD@AB?@@@ACCBCBBCGCCABAAA?BBB;;;AB?C@BAA@ABBABBCB?BA:99927;5888;8738;5;9933333&383877<@A9969=:B996?C?@@AB=7;;<>>9:206////&//0/9:::::<<:8;666@@@>@@BA;@@>499:?@=AB@@;@=;;;AA
@ATNG8:02805:04669
GATGGTAGTGTCATATGAGAGTGTGTACTCATTCGTTTCGGAAGAGACAGGTACGTTAATAGTTAATAGCGTACTTCTTTTTCTTGCTTTCGTGGTATTCTTGCTAGTTACACTAGCCATCCTTACTGCGCTTCGATTGTGTGCGTACTGCTGCAATATTGTTAACGTGAGTCTTTAAAACCTTCTTTTTACGTTTACTCTCGTGTTAAAAATCTGAATTCTTCTAGAGTTCCTGATCTTCTGGATAGCGACGCGATATACTACCATCGAATGAGGTTAGTCT
+
:<<<?B?BBCCAA;><<?;;;;CCCDBAAA@@<@BBB=BB@B@EFCBCBB8@;;;<5:3:=9;89:CCDB9;;CC@DDCCD3BB?@@DD=AABB>BCB?BC?AAABBB@CCFDCCDC@BAC:;:;CBBAAAA<@AA@=;;;CDBAAAACCDCAAA@CBC@DD@D?CABBCDCCCC>CCC<C@C7;;AAA,ACCCC?CDCCCCCCCB5;;;;*;@@@?4;4;A;@BCCCBB?B@BBCCBC?;<;@CDEFDCCBBBCCCCDCBBCC8;;00=:000?;=;????0
@ATNG8:02764:04691
GATGGTAGATACTCGCTGATACACCCAGAAGATCAGGAACTCTAGAAGAATTCAGATTTTTAACACGAGAGTAAACGTAAAAGAAGGTTTTACAAGACTCACGTTAACAATATTGCAGCAGTACGCACACAATCGAAGCGCAGTAAGGATGGCTAGTGTAACTAGCAAGAATACCACGAAAGCAAGAAAAAGAAGTACGCTATTAACTATTAACGTACCTGTCTCTTCCGAAACGAATGAGTACACATCGTCGTGTCGTGCTACCATCGAATGAGGTTAGTCT
+
>>;;2///::>>ABC;;9?96;BDE?DBC?CBAA::6:8<885438688588====8;;;+?<00/88?8:::;//.////&/729.555&5994;==;;;669:C;@??@?>755A=>BDC>B?ABABCD@CCBB?BCCCCBBB?@?@0000@A@AACC?BCBBCC?CC?BCB?BBBBB:8659?AEDE/@@7765<>A<??:?:777?;@<@@C@?<??<<<881/4888/8//(/6;;?@BABA==<<788888@879CDC?BAA993999?8?=@AA@?
@ATNG8:02768:04712
GATGGTAGCTCTGCTCTGACTCTCGTACTCATTCGTTTCGGAAGAGACAGGTACGTTAATAGTTAATAGCGTACTTCTTTTTCTTGCTTTCGTGGTATTCTTGCTAGTTACACTAGCCATCCTTACTGCGCTTCGATTGTGTGCGTACTGCTGCAATATTGTTAACGTGAGTCTTGTAAAACCTTCTTTTTACGTTTACTCTCGTGTTAAAAATCTGAATTCTTCTAGAGTTCCTGATCTTCTGGGCTGCGCTGATATGCGCTACCATCGAATGAGGTTAGTCT
+
<<9:=@=BB@;AC>BBBAAABB@@A;;;CB?@=?BBD<BB@C@CBCCCCC@CCCBB@B@@@AC@C?BCCCCBBBB?BAABA2BA@CCCL?BABB=AAB>@@<@@@AACACCGCCBBB@BBB@C@CDCC@A@A=AA@@=B@@@CCCBBBC@@@BBD@BBC?CC@C>AABBBCFGGBCCCED<C@C?;;<<;*;BBCC=CCACBABBBD=AAAA0AAB@@?@AJE@BCBCBAA>A=A@@@@?>@?AH?CCCDCCB@AACCBBBCBBC@@A@DB?@@;:5:>ABCBD
@ATNG8:02769:04729
GATGGTAGTGATACAGATCAGACACCAGAAGATCAGGAACTCTAGAAGAATTCAGATTTTTAACACGAGAGTAAACGTAAAAAGAAGGTTTTACAAGACTCACGTTAACAATATTGCAGCAGTACGCACACAATCGAAGCGCAGTAAGGATGGCTAGTGTAACTAGCAAGAATACCACGAAAGCAAGAAAAAAGAAGTACGCTATTAACTATTAACGTACCTGTCTCTTCCGAAACGAATGAGTACGATGAGAGAGCTCTCTCTACCATCGAATGAGGTTAGTCT
+
BABC@===BB;;;<>>>BCDDDCCC:66=8=@@@;:49<?>??>:>8BB<B?BCBBBCCD1C=A@@BBBCCBCC>C5;5999'94.54999+9994;;;9:99:;598==7@AC859B@B@AADHCBCBC@A=@AAB=@@AAAACB?CAC;;9;BA@@@AA8::BBB@:@?;000)0//33(3771777778$59455555::A9595536=)/*/8=00+::9;;8<7<7;?C9??::<<B@@@CBB???B888>>>:;;AAA??<???>>:=;88084:;887
@ATNG8:02771:04692
GATGGTAGTGATACAGATCAGACACCAGAAGATCAGGAACTCTAGAAGAATTCAGATTTTTAACACGAGAGTAAACGTAAAAAGAAGGTTTTACAAGACTACACGTTAACAATATTGCAGCAGTACGCACACAATCGAAGCGCAGTAAGGATGGCTAGTGTAACTAGCAAGAATACCACGAAAGCAAGAAAAAGAAGTACGCTATTGACTATTAACGTACCTGTCTCTTCCGAAAACGATGAGTACGATGAGAGAGCTCTCTCTACCATCGAATGAGTTAGTCT
+
889:7<<<<<<<<=6659;;;;;<?5;;;7;:>A@@<@:;9;///93//+/99<<77999'957783339:777.779;>><*44.5.555&5:;4//////777:7;:><7:::;?A??A;:;ACBBBB@@@=BA;;6:?==AA@A=A=A;;5;@>>>;<=9BBBBBC>AA=@??7;888818:=6:7769(6949=?=;;::;533.---(-0---22-39;;;9906.2222&2222222866692258599999646-----(,2-//65567777<<=<
@ATNG8:02777:04713
GATGGTAGCTCTGCTCTGACTCTCGTACTCATTCGTTTCGGAAGAGACAGGCACGTTAATAGTTAATAGCGTACTTCTTTTTCTTGCTTTCGTGGTATTCTTGCTAGTTACACTAGCCATCCTTACTGCGCTTCGATTGTGTGCGTACTGCTGCAATATTGTTAACGTGAGTCTTGTAAAACCTTCTTTTTACGTTTACTCTCGTGTTAAAAATCTGAATTCTTCTAGAGTTCCTGATCTTCTGGCGCGTATGTATGTCGCCTACCATCGAATGAGGTTAGTCT
+
A@A=@C>CBB=BCBBCCBCBCBBBCBBBCGBB?BBBE>BB@C@CCDDBBC>BBCCC@C@CDCC@B?CCCDDBAADAABAAA0;D=C@AA=AECD@CCD@CC?BBJEBB?BCCDDDCC?CDD?B?BCCCBBBDAEDCC?BBCBBBCCCCCBDBBCC@CBB@BB@B@BBCCCBCBC@BBBBB9B?@=AABBB2ABBBC>BBCCCCCBBB;@???0@ABBC@CBCC@CCCCCCC?C@CCCCBB?AAC?CCB@@@CCDDCBBBBB?CCC?BBBBB@BCBA=A@BEBAA
@ATNG8:02780:04723
GATGGTAGTGTGTCTCTGAGAGTAGTACTCATTCGTTTCGGAAGAGACAGGTACGTTAATAGTTAATAGCGTACTTCTTTTTCTTGCTTTCGTGGTATTCTTGCTAGTTACACTAGCCATCCTTACTGCGCTTCGATTGTGTGCGTACTGCTGCAATATTGTTAACGTGAGTCTTGTAAAACCTTCTTTTTACGTTTACTCTCGTGTTAAAAATCTGAATTCTTCTAGAGTTCCTGATCTTCTGGACAGAGTGTGCAGATACTACCATCGAATGAGGTTAGTCT
+
59>>;CCCCCCCCCCCCBBBBCCCCBBBBCBB??CCC>BA>C=BABBBDD?BBBCC@C@BBCD?C@BCCCCCCCCBCCCCC5BC>BBBB=BBBC@CJH@CB?A@CBBF@CBBBCBBB@CCC?C?CCCCBBBC?BBCC?CBCCCCBBBBCBCABBB@CBA?BC?C@CBBBBCCCB=A9:::-:=B>:::::*;CCEG>CBCCCCHBBB<@@@@0@ABBC?A?@F@CC@CCCC>C?CCBBBC?B@B?BCIGCDCCBCCBCCCCCDBB?BCBBB>@AAA?@>BCCBB
@ATNG8:02783:04712
GATGGTAGGCGACATACATACGCGCCAGAAGTCAGGAACTCTAGAAGAATTCAGATTTTTAACACGAGAGTAAACGTAAAAAGAAGGTTTTACAAGACTCACGTTAACAATATTGCAGCAGTACGCACACAATCGAAGCGCAGTAAGGATGGCCAGTGTAACTAGCAAGAATACCACGAAAGCAAGAAAAAAGAAGTACGCTATTAACTATTAACGTACCTGTCTCTTCCGAAACGAATGAGTACAGAGAGTACGATATGTCTACCATCGAATGAGGTTAGTCT
+
<?==9;;;9;;;BBCC>ABC;:;@A?ABC@CCCCB<@6;;AAAAA?BBAG>ABBBBBBB1:89?@AABBCBBB>BBBBBBB5CB?C<AAA7ABC?CCCCDDCCC?B?AA>ACC@BBBBBBBCGCBBB@???;@@AA<?@?????C@C?BBC@B@BBBBBB?AAAA@A=??999:4::CBB7;:::888888%/838///86::86868<;<+/,/9==@=BA=><79298<<<5<>?9?AAAAB=?>>>>>AAA>?>F@@?;;;>:>888>=>=>>=B:>=A==
@ATNG8:02784:04689
GATGGTAGACATATCGTACTCTCTGTACTCATTCGTTTCGGAAGAGACAGGTACGTTAATAGTTAATAGCGTACTTCTTTTTCTTGCTTCGTGGTATTCTTGCTAGTTACACTAGCCATCCTTACTGCGCTTCGATTGTGTGCGTACTGCTGCAATATTGTTAACGTGAGTCTTGTAAAACCCTCTTTTTACGTTTACTCTCGTGTTAAAAATCTGAACTCTTCTAGAGTTCCTGATCTTCTGGCGCGTATGTATGTCGCCTACCATCGAATGAGGTTAGTCT
+
CABB?BCCCCCDBBBBCCCCCABBCCCBBB@@>@DDD=BB>B?BBBBACDACAAAB?B?BBBB?B?ABBBBBC>>9:;969)6>9=66089:9<B@@>=A<>>>D??:=>A@@@=>;AAA7=7=AA@@@@@:@AAA:?>><<<>??@A@@?>>>7==>;>>9>9>>@@AAA==7=??DA5@A7?<<<;:.:;777.667///=99><AAAA/ABCBB;>??A>@>>><=;<@=AAAA>><>@@<@@@@@>>>>A>>>>>>8<<>8>>>>><?>=>8<6=@@@@
@ATNG8:02794:04716
GATGGTAGTGTCATATGAGAGTGTGTACTCATTCGTTTCGGAAGAGACAGGTACGTTAATAGTTAATAGCGTACTTCTTTTCTTGCTTTCGTGGTATTCTTGCTAGTTACACTAGCCATCCTTACTGCGCTTCGATTGTGTGCGTACTGCTGCAATATTGTTAACGTGAGTCTTGTAAAACCTTCTTTTTACGTTTACTCTCGTGTTAAAAATCTGAATTCTTCTAGAGTTCCTGATCTTCTGGGTCTCTCTCTCACGCACTACCATCGAATGAGGTTAGTCT
+
8:;<9<<BBC@@@@=CCBBBBBBBBCBBBB;;2:994)4;7;9;;9@;99.595//)/2///8172;A@97////)////&//)/9::1::4505<><;A;;?>?AC@CCCCEAAA9;;;8;5;D;;<A;;6;CCB@BCBDEBBBB@@ABBBAB>ABB?BB@C8;;BBAAA;;:;CDDE;A=@999999'9=@@D8B::9955555.5555$55555.58;94599995=8@7@<<@@@899CC=BBDBBBBBDAA@BA@BBBC@CCDCB?;;;@<@>ABABB
@ATNG8:02795:04701
GATGGTAGGACGAGCGTCTGAGAGGTACTCATTCGTTTCGGAAGAGACAGGTACGTTAATAGTTAAATAGCGTACTTCTTTTTCTTGCTTTCGTGGTATTCTTGCTAGTTACACTAGCCATCCTTACTGCGCTTCGATTGTGTGCGTACTGCTGCAATATTGTTAACGTGAGTCTTGTAAAACCTTCTTTTTACGTTTACTCTCGTGTTAAAAATCTGAATTCTTCTAGAGTTCCTGATCTTCTGGGCAGACTCTCACACGCCTACCATCGAATGAGGTTAGTCT
+
<<44.544.5:99<55444;444:0555<<551655:4<=:=;====?>>:<A><<*0*/:<=+:;,9555<;;;=<?@@@@+>>:>>DD>C@A?=99525929:9CDD@CBBBBBBB?@@D?B@BBCCCDBB?AA@@=BBCCC;;<BBAAA@@::8;BB@CC@B???>000>=>8>9:::-:<B=?@@??,@?@AD>CBB999@:99;??@@0@@?@<;?:?D<?@CCCBC?C@CCCCCC89:BB=BBBDDCDCBBAAA@A<@A@<@BCCC@ABBC@B?BCCBB
@ATNG8:02805:04698
GATGGTAGAGAGACTGTAGCGCACCCAGAAGATCAGGAACTCTAGAAGAATTCAGATTTTTAACACGAGAGTAAACGTAAAAAGAAGGTTTTACAAGACTCACGTTAACAATATTGCAGCAGTACGCACACAATCGAAGCGCAGTAAGGATGGCTAGTGTAACTAGCAAGAATACCACGAAAGCAAGTAAAAGAAGTACGCTATTAACTATTAACGTACCTGTCTCTTCCGAAACGAATGAGTACCTCTCAGACGCTCGTCCTACATCGGAATGAGGTTAGTCT
+
@@DF@BA?ACCCDCCBBBBAAABEE>BBBABBCDDC?C?@CC:9<96//*/588888>=>+;7<<>BB@AAAAB=BBCCCCC1CD<A;ABB7BAB<A?@@>AA??;@@AB?BCC89:ABD;=<FDDCCCBBC@BAAA????ACBBB>A>@;;6;BAA::9D?AABBBB@CF@??@AAABBC>8874:8888(8<8<===??@??;?<?>??:=:==AAC?@@?A@@A7947>>6797=@BBBBBB?@?@B===@???=<=>6:;=<<//*/599/8184:;;=;
@ATNG8:02758:04737
GATGGTAGGACGAGCGTCTGAGAGGTACTCATTCGTTTCGGAAGAGACAGGTACGTTAATAGTTAATAGCGTACTTCTTTTTCTTGCTTTCGTGGTATTCTTGCTAGTTACACTAGCCATCCTTACTGCGCTTCGATTGTGTGCGTACTGCTGCAATATTGTTAACGTGAGTCTTGTAAAACCTTCTTTTTACGTTTACTCTCGTGTTAAAAATCTGAATTCTTCTAGAGTTCCTGATCTTCTGGGCAGACTCTCACACGCCTACCATCGTAACTGAGGTTAGTCT
+
::;=?BBC@BA@;;;;;<<@<BBC?D;::A;;4;@@C=BB@B@BBBCCCIBFFC;;:;?CBBC@D@BBBMC;;;C?@@@@@,;<5:?>D=BBAA=AA@<>C<@A@BAC@ECCCCDCC@CCD@C:;;@@@BBB?CCCB@CBBBBCD<;;@@CCBBB@CBB@BC?C>BBB;;;BBB>BDCCC:C>B=;;<;<*;BBBC>AAABB@@>==29999':==>=;@=AB?CCCDDCC@B=@?@AA@;=@BA;AA@BA;;;;=9975505==698----(--66:.4.444//
@ATNG8:02758:04743
GATGGTAGAGTACAGTGTAGTAGACCAGAAGATCAGGAACTCTAGAAGAATTCAGATTTTTAACACGAGAGTAAACGTAAAAAGAAGGTTTTACAAGACTCACGTTAACAATATTGCAGCAGTACGCACACAATCGAAGCGCAGTAAGGATGGCTATTGTAACTAGCAAGAATACCACGAAAGCAAGAAAAAGAAGTACGCTATTAACTATTAACGTACCTGTCTCTTCCGAAACGAATGAGTACTGTATCTATGTGTGCGCTACCATCGAATGAGGTTAGTCT
+
889:;>88;0///7979;=<<AA:925>@9@BBBBD=@<<==00/:6:95:6<<<>=BBB2B;??>>?<>8=AB788<=@@@+;;6;169979DD?CBBBBCC;;8:=AA?BBC=@@BBBCFCAAABBCBDDACBAA>ACCBBC??<@@D;;;:CBB?DAA>ABBCBC@BC?CBB>BBBBC<>791:::::*:>9888?@A>>@<@<@@?A=D=A?ABB@CBBAAAC?B?BBD>CBB?BCBBBBBABBBBBA===>?@@@@@@AA>@A>=<4:=8849;@ABBB
@ATNG8:02758:04769
GATGGTAGGTGCACATGAGTGTATCCAGAAGATCAGGAACTCTAGAAGAATTCAGATTTTTATCACGAGAGTAAACGTAAAAAGAAGGTTTTACAAGACTCACGTTAACAATATTGCAGCAGTACGCACACAATCGAAGCGCAGTAAGGATGGCTAGTGTAACTAGCAAGAATACCACGAAAGCAAGAAAAAGAAGTACGCTATTAACTATTAACGTACCTGTCTCTTCCGAAACGAATGAGTACAGAGAGTACGATATGTCTACCATCGAATGAGGTTAGTCT
+
AC>??BBC?CCCCCCBCBCBBCCCB?BBB?BBBCAA>@?AADCCCD?DD?D@DDEAAA@@1@AACCCCBBBCBA<?@:;;;;*;A@C5;;;*;BB?CBBCBBFAA>A@BC>BBB>ABB@BCCCCBBBCCBBA@CBBB>BBBBBB@B>B@BBB>BBBCBAAA>ABCBAB>BC=B@@:<<9;<3<;<6;<<=>/>A=A;;:@@@@A;A;AA??;?<@@BA@<AB@??CC@C?ACC=CCC=AAACCCCAAAAA@ABAAABBBB@@@B@;C>?@A<<==?<A:??@::
@ATNG8:02760:04754
GATGGTAGTGCGTGAGAGAGAGACCCAGAAGATCAGGAACTCTAGAAGAATTCAGATTTTTAACACGAGAGTAAACGTAAAAAGAAGGTTTTACAAGACTCACGTTAACAATATTGCAGCAGTACGCACACAATCGAAGCGCAGTAAGGATGGCTAGTGTAACTAGCAAGAATACCACGAAAGCAAGAAAAAGAAGTACGCTATTAACTATTAACGTACCTGTCTCTTCCGAAACGAATGAGTACTACTCTCAGAGACACACTAATCGAATGATGTTAGTCT
+
@@?<?AECDDBBBBBCCGDDDDDCD>C@@=BCCCB=?A?ABBA????BB>A>BBCBBBBB3B?CCCBBBCB@BD=A@:;;;;*;C?D@BBB;CCGGBBBCCDD@@=@?BB?CCC>AABBBBCDFCEBCDCCC?CBBB>AABBAAAB@C@E?@>@DBCBBBB@BBBBA@>BC>778<@@?@A>???>ACBBA/AA<@;;;AB@@@;A;A?AC=A=AACCB?BCBBBAC?C?ABB<BCC?AAACCAAABBBBBBA@=>:=@@AA??;>>>A<>>A@@@<@BBBB
@ATNG8:02764:04734
GATGGTAGACATATCGTACTCTCTGTACTCATTCGTTTCGGAAGTAGACAGGTACGTTAATAGTTAATAGCGTACTTCTTTTTCTTGCTTTTCGTTGGTTATTCTTGCTAGTTACACTAGCCATCCTTACTGCTGCTTCGATTGTGTGCGTACTGCTGCAATATTGTTAACGTGAGTCTTGTAAAACCTTCTTTTTACGTTTACTCTCGTGTTTAAAAATCTGAATTCTTACTAGAGTTCCTGATCTTCTGGTGAGATATGCATGATGCTACCATCGAATGAGGTTAGTCT
+
44:<7;;=BCCB=??>>>>666??@@>>>;;;9;:8;5//+/5//////9;488@@@03.38896=7=<<:<::28.28999*>A:>7755&57717.3.39/7525668//)/665679>777;;@;<;7----66088--)---89;9999:::88==:<>@<??<?<>>>@@CDAA;>::@>2;,/,/7===,;=222*--3---;;689.:<>>/>==99490--*--6669>>;@9>9=A=>:9;=7///::9=>@@@9998663;;46-//@7;:>><@:=>>>A
@ATNG8:02767:04740
GATGGTAGCACACGAGATCTCATCGTACTCATTCGTTTCGGAAGAGACAGGTACGTTAATAGTTAATAGCGTACTTCTTTTTCTTGCTTTCGTGGTATTCTTGCTAGTTACACTAGCCATCCTTACTGCGCTTCGATTGTGTGCGTACTGCTGCAATATTGTTAACGTGAGTCTTGTAAAACCTTCTTTTTACGTTTACTCTCGTGTTAAAAATCTGAATTCTTCTAGAGTTCCTGATCTTCTGGATATGAGTGACTCGTGCTACCATCGAATGAGGTTAGTCT
+
@AAA7;;@@BA@?@=>CCGCCDEA<;==?==B:CAA<4<<151666===??BB?A@?C?BAAA:D=AABBCCBBA?99898':;68>CB?BBBB>AAB?BE>AABBBB?CACAA??A9@@A<?<?@@?>>>>=@@@@8<;>B@@@A>>>AA@@@E:;;;=BB<>;>A=>=@A@@:==>>>2><@8;:DDD/<<<@@:>>>:;;>>>@<ABBB/A>>>@<@<>?=B@@@===;?;?>>>@?=AAA;@DDAA==>>@@?@?A@@??;6;;9;=066::5959A=99
@ATNG8:02767:04778
GATGGTAGCACGACACGACGATGTGTACTCATTCGTTTCGGAAGAGACAGGTACGTTAATAGTTAATAGCGTACTTCTTTTTCTTGCTTTCGTGGTATTCTTGCTAGTTACACTAGCCATCCTTACTGCGCTTCGATTGTGTGCGTACTGCTGCAATATTGTTAACGTGAGTCTTGTAAAACCTTCTTTTTACGTTTACTCTCGTGTTAAAAATCTGAATTCTTCTAGAGTTCCTGATCTTCTGGAGATATCATCAGCGAGCTACCATCGAATGAGGTTAGTCT
+
?ACC@CCCB;66=B>BCCB;66@BBCBCBCDDACCCD>BB?B@CCBBBBB?CCCBB?B?BBAA>A@DCBBBBB@A>@B===+BA=A@@@9@::79@>>;>D999BC??=@BC@@>AC=A>C;C;;;;<<<>><@AAA:>=BBAA@==>@BF>===9<==;==:>=ADAA>?@BB7;;ABA6A;?:??DDD/>>>AC9>:;;@@@@@@89888*9///95:9AA=@@@???C=C<AA??@A7;:@<=><DA>@>AA???AA@@@@@=@>:::<;>=@<A=AAAA=
@ATNG8:02770:04770
GATGGTAGGACGAGCGTCTGAGAGGTACTCATTCGTTTCGGAAGAGACAGGTACGTTAATAGTTAATAGCGTACTTCTTTTTCTTGCTTTCGTGGTATTCTTGCTAGTTACACTAGCCATCCTTACTGCGCTTCGATTGTGTGCGTACTGCTGCAATATTGTTAACGTGAGTCTTGTAAAACCTTCTTTTTACGTTTACTCTCGTGTTAAAAATCTGAATTCTTCTAGAGTTCCTGATCTTCTGGTGTCGTCTATCATTACTACCATCGAATGAGGTTAGTCT
+
55=>;CCC@CAABCBBCBBBCCDD@BBAABCI@CBBC>CD@C@CBBBCCC?CCDBC@B?BBBD?CACCCBBBCB@=@>>>>0?C<AABC>CCCCACCCABB?BBBCCD@DCBBBBBB@ECC?B?CCCCBBBB?BBCC?CBCCDBBBBBBBCBBBB?CCC@??=??BBCCCCCCC@CBAAA6:4:;::::9*;CAAA<AABBCCCBBC=AAAA,@@@AB@BGEE@BBBCDBB?B@BBBBCCACBCABBBBCB:9:CCCC?CCCCC@DCBBB<>@@B?A?CB9:9
@ATNG8:02773:04775
GATGGTAGCACACGAGATCTCATCGTACTCATTCGTTTGGAAGAGACAGGTACGTTAATAGTTAATAGCGTACTTCTTTTTCTTGCTTTCGTGGTATTCTTGCTAGTTACACTAGCCATCCTTACTGCGCTTCGATTGTGTGCGTACTGCTGCAATATTGTTAACGTGAGTCTTGTAAAAACCTTCTTTTTACGTTTACTCTCGTGTTAAAAATCTGAATTCTTCTAGAGTTCCTGATCTTCTGGCGCGTATGTATGTCGCCTACCATCGAATGAGGTTAGTACT
+
::<<:66@?@ABBB;;;BBBBA;<BBBBBCCC?CBBB>CADFA@ABBBB>BBBCB?B::;BC@C@CCBAABBBB?AADCC2AA@=333,3::<9=BB?CC=AACC??<?BB?;;BB=A@C<A=>>:::=<==BBBC=C???A??@?A@???=;;5;<>;>B>D>@@@>>>A==7:88888(86=4=;=<=+;;?>>5>==666@@@A<=@@@,=///=9=5==<@;;;@@@=A=A@@:::///@7=9>=;;;???;;<>@@;@>><>?@??89622-2-,,,))7
@ATNG8:02783:04743
GATGGTAGTATAGAGCTCTACATAGTACTCATTCGTTTCGGAAGAGACAGGTACGTTAATAGTTAATAGCGTACTTCTTTTTCTTGCTTTCGTGGTATTCTTGCTAGTTACACTAGCCATCCTTACTGCGCTTCGATTGTGTGCGTACTGCTGCAATATTGTTAACGTGAGTCTTGTAAAACCTTCTTTTTACGTTTACTCTCGTGTTAAAAATCTGAATTCTTCTAGAGTTCCTGATCTTCTGGCGCGTATGTATGTCGCCTACCATCGAATGAGGTTAGTCT
+
@A@=?BCECCC@BBCCBCBBBBCCCCBAAA@@=?BAB>CB@B?BBBBBBB?AAAAB>A<AAAA>A>?AAAABBBC=?<<<;+;=6=567'7@AB>BAB@CA688>@@@<@@=A@@==9=>A:@:===A><>A;AA@@9=>=>@>==A===C@>>>9>>>:>@;?9>>>>@??>>9?@@DD5A<>;>8999+78666),,,,,,99696:A@@*:?:@@;A;==5=AAA>>>=?7::>>=>:==>;>==;;///::;>666616::6:9===;????<?<?A;99
@ATNG8:02785:04747
GATGGTAGTGTCAGTGCGCGTCGTCCAGAAGATCAGGAACTCTAGAAGAATTCAGATTTTTAACACGAGAGTAAACGTAAAAAGAAGGTTTTACAAGACTCACGTTAACAATATTGCAGCAGTACGCACACAATCGAAGCGCAGTAAGGATGGCTAGTGTAACTAGCAAGAATACCACGAAAGCAAGAAAAAGAAGTACGCTATTAACTATTAACGTACCTGTCTCTTCCGAAACGAATGAGTACGAGAGAGCACACGTGTCTACCATCGAATGAGGTTTAGTCT
+
??;;.444;;A@@666<>C>CCCCC=?AB=@@@B@A<@<@@AABAB>AA?C?>9::::99(95<;@A:=<7377)7345999$9<<<2555&5;;9<===<<<?@<@@@@>A9:5:BC@AACCA@;;;B@@@@CBAA?:::CACBB?B@AAA?EBBCFBAA>AFAAAB=??<9:9?AA99929::888888(8=8<767A>:89*/*.778(/)/5999;??888BB>B>BA@:>=>8999ABCCBBBABCDCCB==>ABBAA??:=;;;@<@@>>188*/=000
@ATNG8:02789:04753
GATGGTAGATATATGCACGCTCTACCAGAAGATCAGGAACTCTAGAAGAATTCAGATTTTTAACACGAGAGTAAACGTAAAAAGAAGGTTTTACAAGACTCACGTTAACAATATTGCAGCAGTACGCACACAATCTAAGCGCAGTAAGGATGGCTAGTGTAACTAGCAAGAATACCACGAAAGCAAGAAAAAGAAGTACGCTATTAACTATTAACGTACCTGTCTCTTCCGAAACGAATGAGTACTATAGACTATCTGAGACTACCATCGAATGAGGTTAGTCT
+
A?CC?BBBBDBBBCC>B=JA@@CCC@BBB>?AA;;;5;4978@999<@A?C?9:9?>CBC1B?BC@ABBAC999,7249:::(49.56;<=2=>A:;966:::9:2:=AA?AAA@BBBCDDCBCCCDBBBBB?BC<;:;BBB?@@A=A>B<<8;AAACBBC?CBC:9:>A@?BAA=A883>3:::6@@BBB3AB<>>>@@@@@A:=:====5;5;>BAB@CC@??AA;?<@AA=@??<?BBCDCDAAAAB>>A@?BBB@@@CCCC@CD????AB9979?BABAA
@ATNG8:02790:04764
GATGGTAGTGTCAGTGCGCGTCGTCCAGAAGATCAGGAACTCTAGAAGAATTCAGATTTTTAACATCGAGAGTAAACGATAAAAAGAAGGTTTTACAAGACTCACGTTAACAATATTGCAGCAGTACGCACACAATCGAAGCGCAGTAAGGATGGCTAGTGTAACTAGCAAGAATACCACGAAAGCAAGAAAAAGAAGTACGCTATTAACTATTAACGTACCTGTCTCTTCCGAAACGAATGAGCACACTCTCATATGACACTACCATCGAATGAGGTTAGTCT
+
@@:;05<<CCBBB;=6C>CAA@BBB@BCB@CC;;;B8<7;BA::5=9==9=:55444>=>+=8=<:<8<878;::26////:::'66071788+555.55666:822,2055/5886888ADCBBCCDFCCBAA>ABBB>B?>=AABA=A?CBB>BBBBBACA?ACC@@?>BB@BBC<>>B@@6>>>:===>>/>A=B666>@AAA:<9>BBB8;8;ABBC?BBAAACB?C?CCD>CCB?BBBBBBBCCBB>>>@AAAAAA>>>>=AA?>>;>@>>;><?BBAA
@ATNG8:02792:04763
GATGGTAGAGTATCATGTGTATCTCCAGAAGATCAGGAACTCTAGAAGAATTCAGATTTTTAACACGAGAGTAAACGTAAAAAGAAGGTTTTACAAGACTCACGTTAACAATATTGCAGCAGTACGCACACAATCGAAGCGCAGTAAGGATGGCTAGTGTAACTAGCAAGAATACCACGAAAGCAAGAAAAAGAAGTACGCTATTAACTATTAAACGTACCTGTCTCTTCCGAAAACGAATGAGTACTACTCTCAGAGACACACTACCATCGAATGAGGTTAGTCT
+
;?>>:>@>;;<>>>>666@ABBCBB?A?@@A@<>=B?B@BBBBCB@>AC?C?CCB@@@@@,A=ACBCCAA@DDC=BA;;;;;*;D?B?BBB;BBC@BAA@ABA::4:?@@=A@A;AAA@BCDDCCCCCEEB@;>>00+0@@@ABBB?C@CBA>BBAAEDBB@BBAAA@=AB<AAA<??AAA;@?=899999(9>:>898?@@==:>:==>@8==4<:;;;>ABA??00*0*0/0/&//61//8??BABBB@@@@A@@BBCFBBABBB=A>>>A<@C@@=@>@A@@@
@ATNG8:02793:04771
GATGGTAGAGAGAGCTCTCTCATCGTACTCATTCGTTTCGGAAGAGACAGGTACGTTAATAGTTAATAGCGTACTTCTTTTTCTTGCTTTCGTGGTATTCTTGCTAGTTACACTAGCCATCCTTACTGCGCTTCGATTGTGTGCGTACTGCTGCAATATTGTTAACGTGAGTCTTGTAAAACCTTCTTTTTACGTTTACTCTCGTGTTAAAAATCTGAATTCTTCTAGAGTTCCTGATCTTCTGGATATGAGTGACTCGTGCTACCATCGAATGAGGTTAGTCT
+
?@A@?BBCCCDCDCBBCCCCCCCDDBCBDCBB?BBCC>CC@C?CCBBBBB=?@BBB?C?ABBB@C?BBBBBAAAB?CAAAA1BB?B?;;7=A@A>B>>9?A:99:7=?;B@@ABBAA;?>@;>:>A>>>>>>;C@@@7==@>>>@>@>@@@<><A<===<AA=A9>>AD@@>??<@<>>=6>;C9>9<<<+99777)------9;6;6;???/@<;<A=A<?@<@A>>>>><@<>>>@@@9<<A=ADDA@?><>@@>>@@<<<DD<@@8::<>>@@<?:>==99
@ATNG8:02795:04731
GATGGTAGAGAGAGCTCTCTCATCGTACTCATTCGTTTCGAAGAGACAGGTACGTTAATAGTTAATAGCGTACTTCTTTTTCTTGCTTTCGTGGTATTCTTGCTAGTTACACTAGCCATCCTTACTGCGCTTCGATTGTGTGCGTACTGCTGCAATATTGTTAACGTGAGTCTTGTAAAACCTTCTTTTTACGTTTACTCTCGTGTTAAAAATCTGAATTCTTCTAGAGTTCCTGATCTTCTGGGCCTCTCACACGCCTACCATCGAATGAGGTTAGTCT
+
CCBB@BABBBBABBB;99ABBBCBBBAAACBA?@DDF>DCC@??@ABAA>@@BBE@C>AABC?B?BBCBBBBBB@?=>><1=A<A988,8ABA?B??:?@;???ABE@C?>?AAAB==<=<A<ACA===?@=AE@@<>>?>>>@@@??>>>>>?6:;;=A@=@<AAAAB===B=>>>@@2>:=8==@@@/@@@@A:A>====::;:4::::+::::B;@:;;7;@A?>==:=;??@@?>4::::3;>AA@??A@@@A5:;B>D<;;B:>>??=D<AAA@@
@ATNG8:02795:04754
GATGGTAGGCGACATACATACGCGCCAGAAGATCAGGAACTCTAGAAGAATTCAGATTTTTAACACGAGAGTAAACGTAAAAAGAAGGTTTTACAAGACTCACGTTAACAATATTGCAGCAGTACGCACACAATCGAAGCGCAGTAAGGATGGCTAGTGTAACTAGCAAGAATACCACGAAAGCAAGAAAAAGAAGTACGCTATTAACTATTAACGTACCTGTCTCTTCCGAAACGAATGAGTCGAGAGTCAGAGCAGAGCTACCATCGAATGAGGTTAGTCT
+
78:;=AC@@BA@BCCCCJEDCCCCC@BBDBDCBBBB<@<@@CBBCB?BD?D?AACCCFDD5CACBBBBCCCCCB9?@99999*;D>C5<;<6;CB@BBBCCCCCC?B?BB=AAB>BBA@ABBBCCCCCCCCC?CCCD?BAAA@AAC?B?B??<?CCBBCCC?AAAAAB=@B>===;==BBB9@AA>@CCCB2CC@C886@AA@>9>8??AD;?<>>BBB?ABAAAAA=@????9?AA>AACBBBBAABCCBBBBCBBB??>BBB?BAA@A>ABAB?B?AAABB
@ATNG8:02798:04748
TATGGTAGGCACTGCGCACACATCCCAGAAGATCAGGAACTCTAGAAGAATTCAGATTTTTAACACGAGAGTAAACGTAAAAAGAAGGTCTTACAAGACTCACGTTAACAATATTGCAGCAGTACGCACACAATCGAAGCGCAGTAAGGATGGCTAGTGTAACTAGCAAGAATACCACGAAAGCAAGAAAAAGAAGTACGCTATTAACTATTAACGTACCTGTCTCTTCCGAAACGAATGAGTACTATAGACTATCTGAGACTACCATCGAATGAGGTTAGTCT
+
@BCC@CBA<?@899BBBBCBBCBCC=CCCBBBB:9;?C?CCBCB@@>AC@CBDDCCCCCC5CACABCCCCBBDD=CCCCCCC1CC@C?C:;:<BB?BBAAABBCC@B@BC@CCF@CCCCEECEBCCDECC??;?@@@>ABDCBA@@?F@CBA?ABBCCEBB=AABBBB@CC@AA@:?=999,8::4:>>>?/>?=B888@AAAB7:7;A==3:3:=BAA=ACBAABA>A=;;;6;AA?BCCBBBAACCDBAAAABECCBBABBBBADBB??<?BBB?B@DBBAA
@ATNG8:02800:04777
GATGGTAGTGTCAGTGCGCGTCGTCCAGAAGATCAGGAACTCTAGAAGAATTCAGATTTTTAACACGAGAGTAAACGTAAAAAGAAGGTTTTACAAGACTCACGTTAACAATATTGCAGCAGTACGCACACAATCGAAGCGCAGTAAGGATGGCTAGTGTAACTAGCAAGAATACCACGAAAGCAAGAAAAAGAAGTACGCTATTAACTATTAACGTACCTGTCTCTTCCGAAACGAATGAGTACTATAGACTATCTGAGACTACCATCGAATGAGGTTAGTCT
+
5<=>?CCCBCDCBCCCCCCCBBBCC?DCB@BCBA>?;?;@?B@@@A>AC?C?A@@99999(:?BBCBBBDDAAA:@@;;;;;*;B>B4;;;6;CC@BBBDCCD@@=@?AB?BBB?BBB@BCCCCCCBBABCC?CCBB=AABBBBAB>CAE??=?CDCCCCC?AAAAAB@CC>>=><>>CCD9>>>:>ADDD/AA<===>@AAAA:A<ABAA8:7:@BBB?BCCBBAB?B?BDC>CBB?AAADDBBA?DAA?>?ACCBB>>>BBCC?BAA@A?BBCC?C?DBAAA
@ATNG8:02801:04730
GATGGTAGTAGTACACTAGTCATACCAGAAGATCAGGAACTCTAGAAGAATTCAGATTTTTAACACGAGAGTAAACGTAAAAAGAAGGTTTTACAAGACTCACGTTAACAATATTGCAGCAGTACGCACACAATCGAAGCGCAGTAAGGATGGCTAGTGTAACTAGCAAGAATACCACGAAAGCAAGAAAAAGAAGTACGCTATTAACTATTAACGTACCTGTCTCTTCCGAAACGAATGAGTACACATCGTCGTGTCGTGCTACCATCGAATGAGGTTAGTCT
+
:;<=9=<CJEBBCCCCCCCCCFDA@;@AA;@BAB;;6;499@DBBB=@@<@;@B;;9BBB1C?BBBCCBBB:99+9<;;;;;*;A>B5;<;.<BD>BBCBBAA<;6;>AB@ECC?BBBBCCIEBBBCCBBBB@DD??=?AAABBBB?C?ABD@C??@CCCB?BBBAA@@DE?:::?BBCBB:??>:::;;;+;@<A>==@??AA;A;??@A1858@CBB?BCBCBBC?B?BBF>DAA>ABBBCCBA>@@@@ACBABBFB:::BCC@B??;?=>BBB>>8>BBBB
@ATNG8:02801:04778
GATGGTAGGACGAGCGTCTGAGAGGTACTCATTCGTTTCGGAAGAGACAGGTACGTTAATAGTTATTAGCGTAACTTCTTTTTCTTTGCTTTCGTGGTATTCTTCTAGTTACACTAGCCATCCTTACTGCGCTTCGATTGTGTGCGTACTGCTGCAATATTGTTAACGTGAGTCTTGTAAAAACCTTCTTTTTACGTTTACTCTCGTGTTAAAATCTGAATTCTTCTAGAGTTCCTGATCTTCTGGATATAGTGACTCGTGCTACCATCGAATGAGGTTAGTCT
+
--5869?D<CBBBHBBBBCBBCCC?B@@@@9949>?>5?B<A=BCBCBCIGJJD;;8:;@@::8;>7>@=A??;;A;@?@@A0???8>?>@8@@@@=CA@>@B?BA@<C>AB@@?A::5:@A<@<??@A@>?>>>><C;A@@?@?BBBBBAA@B@A>@;;7;A=B=A@CCBBCCC>B9:::;(:2:295555$599990955555554:.444&49954053:>7599943:494:;<<<B>@@C@BB;;;BBBABB@AABBBCD@CAAAB7::AA>A?BC;;;
@ATNG8:02802:04761
GATGGTAGAGTACAGTGTAGTAGACCAGAAGATCAGGAACTCTAGAAGAATTCAGATTTTTAACACGAGAGTAAACGTAAAAAGAAGGTTTTACAAGACTCACGTTAACAATATTGCAGCAGTACGCACACAATCGAAGCGCAGTAAGGATGGCTAGTGTAACTAGCAAGAATACCACGAAAGCAAGAAAAAGAAGTACGCTATTAACTATTAACGTACCTGTCTCTTCCGAAACGAATGAGTACACATCGTCGTGTCGTGCTACCATCGAATGAGGTTCAGTCT
+
<:?:065:=AABBBBC:6666@>=;85:505=::>>+0,/88:844-381828==:::::$3,33333339::=19955555$5:8>.555&59949999:::89271//)/99377:<>>>=<;;;>9://)///:57:/85;;?4<:<00*0::;=???:>8:9;90660///38;;=A;955+55555$272775777:==8=188>=:A;@?BBA?BA@@BBA=A<@@A9A9:4:?==@@@@@<97523::888<<<888?=@<<=?=9?9;58)--6---
@ATNG8:02757:04812
GATGTAGCTCTGCTCTGGCTCTCGTACTCATTCGTTTCGGAAGAGACAGGTACGTTAATAGTTAATAGCGTACTTCTTTTTCTTGCTTTCGTGGTATTCTTGCTAGTTACACTAGCCATCCTTACTGCGCTTCGATTGTGTGCGTACTGCTGCAATATTGTTAACGTGAGTCTTGTAAAACCTTCTTTTTACGTTTACTCTCGTGTTAAAAATCTGAATTCTTCTAGAGTTCCTGATCTTCTGGTGAGATATGCATGATGCTACCATCGAATGAGGTTAGTCT
+
CBBBCBBBA;@CBCBCCAICDCCDB@@ADBB@BBBB=BB@D@AAACCCC?CCAAA@B==?BB@C@CBBBBBCCB@BBBBB3BB?@==>8>CFK@DAB?BC<?=>C@?<?@@???AA<A@@;C;>>>>;;;>;AAAA7>>A>><><AAAAA><9<6;<;8=>;>=AAAAAAA=<6=8887)89<988787(8<::;1;;;;;:A@@@18888(8:;;A;@;@?<?@@@>>><A=@A>99;066;6999?A>>>???>>>::9<=<9>@@@@==8887=7666=<
@ATNG8:02778:04788
GATGGTAGCTCACGTACGTCACACGTACTCATTCGTTTCGGAAGAGACAGGTACGTTAATAGTTAATAGCGTACTTCTTTTTCTTGCTTTCGTGGTATTCTTGCTAGTTACACTAGCCATCCTTACTGCGCTTCGATTGTGTGCGTACTGCTGCAATATTGTTAACGTGAGTCTTGTAAAACCTTCTTTTTACGTTTACTCTCGTGTTAAAAATCTGAATTCTTCTAGAGTTCCTGATCTTCTGGATAGCGACGCGATATACTACCATCGAATGAGGTTAGTCT
+
CBCB?BCDDCCBAABGEBBDDCCCCCDCCCCC@CCDD=BB@D?BBBCDCC?CCCCC?A>BBBB?B?BBBBAABBB@@@???1??=BCBB;AAAB>BAB>BB;==BCBB>@CCCA@AA;@@@;A;===??<<<;AAAA:?<<<>>>>?AA@@<<<?<>>=;AA=A7==@@AAAAA;>>>AA5A<A:??AAC.A>988.666///>=6:7;BBC/@>>>B=A=AA<A>>>A>>:=;@?A?>>6:8@=AAAAA@@?A?>>>>??A@>>:>>>==9>AAA;A;@@>==
@ATNG8:02784:04788
GATGGTAGTATCTGCACACTCTGTCCAGAAGATCAGGAACTCTAGAAGAATTCAGATTTTTAACACGAGAGTAAACGTAAAAAGAAGGTTTTACAAGACTCACGTTAACAATATTGCAGCAGTACGCACACAATCGAAGCTCAGTAAGGATGGCTAGTGTAACTAGCAAGAATACCACGAAAGCAAGAAAAAGAAGTACGCTATTAACTATTAACGTACCTGTCTCTTCCGAAACGAATGAGTACGAGAGAGCACACGTGTCTACCATCGAATGAGGTTAGTCT
+
;?=><CCBCCDCA@;@<<<<9995505?D9<BA@@A7;7;BBAAAD@AB>A?BBBBBDDC3C?AACCABBCBBB9><;;;;;*;@=B5;;;7;CEBBABCCCCCB?B?BC@BAA?CBBABCCCCBBBCDCCC?BBBB?BBBBBCAB>B?CCC?CCCCCAAA?AAAAAA>C@<:::000???7>;?8:;;<<.=B=B888ABAA@<A;>>AA:>:=AB@A>ABBBBBB@B?BBB>BBD?AABBBBBBA@@?678>@@=>AABBAAA<@;;;@<??@@<?;?C:::
@ATNG8:02784:04822
GATGGTAGACACGTGTGCTCTCTCGTACTCATTCGTTCGGAAGAGACAGGTACGTTAATAGTTAATAGCGTACTTCTTTTTTCTTGCTTTCGTGGTATTTCTTGCTAGTTACACTAGCCATCCTTACTGCGCTTCGATTGTGTGCGTACTGCTCAATATTGTTAACGTGAGTCTTTGTAAAACCTCTTTTTACGTTTACTCTCGTGTTAAAATCTGAATTCTTCTAGAGTTCCTTGATCTTCTGGACGCGCACACTTGACACTACCATCGAATGAGGTTAGTCT
+
<89:7<=9;66<<:A9666@<<<=@@556<==8@?@<>>:>8@:9;@@@3;7?7734043<<9=8==ABB79396778888%8<6<5:905988,3377(333777:::25589A<;<57975:8<:56528:9;<771555775888>>??>999;5635A<A5:8:<999555(55666+6)..7799+77677-558///:98>0888(2555838333.3//.44427(-(-32384--/266678/.-6,,)-,,7--/;5;=99=8;97717499=>9
@ATNG8:02789:04780
GATGGTAGGCGTGTGAGAGTCTGCCCAGAAGATCAGGAACTCTAGAAGAATTCAGATTTTTAACACGAGAGTAAACGTAAAAAGAAGGTTTTACAAGACTCACGTTAACAATATTGCAGCAGTACGCACACAATCGAAGCGCAGTAAGGATGGCTAGTGTAACTAGCAAGGATACCACGAAAGCAAGAAAAAGAAGCACGCTATTAACTATTAACGTACCTGTCTCTTCCGAAACGAATGAGTACTATGTAGAGCTCTATACTACCATCGAATGAGGTTAGTCT
+
@<==>;;<:>=BBCBBDBBBCCBBB>BCDACCBAAB?A<@ABAADC=;;9;?A@?@@@@@.A=???:98BCDFC>CBBBBBB2992:3:99+:@@??><@@@@==:=7;;=AAA<@>>>AAA>==>>??;666:://*/<=;=>88185;>A=E;;;??AA=D;;;BD?C?BBB@8<<677)88818=>=>/;;7;??ABB???<?9?CAA>==BBAA>=BA????C=A=@@>5=9939??A===>===>A99:B@==>???@@@<AAC@@<;;;D=D<A@@@>
@ATNG8:02790:04803
GATGGTAGACACGTGTGCTCTCTCGTACTCATTCGTTTCGGAAGAGACAGGTACGTTAATAGTTAATAGCGTACTTCTTTTTCTTGCTTTCGTGGTATTCTTGCTAGTTACACTAGCCATCCTTACTGCGCTTCGATTGTGTGCGTACTGCTGCAATATTGTTAACGTGAGTCTTGTAAAACCTTCTCTTTACGTTTACTCTCGTGTTAAAAATCTGAATTCTTCTAGAGTTCCTGATCTTCTGGAGATACACATGATACTCTACCATCGAATGAGGTTAGTCT
+
@@BB@DDBBBDAA@CDBBBCDCCBCCCCCBCC@CCDE>BA>@?@?AACBB>CBBAA=A<???A>A@DBBAACCCA;@@CCC3A@<?7793;A@A?B882:=89:9<8708?@@@@@@<;;;=B=DAAA???A<AACC588>>;;=@AABAA:::A<>>><@B<?:?>>AAA??@<@@@@@6@<A;A;<=>///99<49999;>><;:-6666(8>>AA;><>A<?@???>A<A=C>???@<?>><>?A@>>A==;;;@>>>?A>>9><<<A:888?=A=AAA??
@ATNG8:02794:04817
GATGGTAGTGATACAGATCAGACACCAGAAGATCAGGAACTCTAGAAGAATTCAGATTTTTAACACGAGAGTAAACGTAAAAAGAAGGTTTTACAAGACTCACTTTAACAATATTGCAGCAGTACGCACACAATCGAAGCGCAGTAAGGATGGCTAGTGTAACTAGCAAGAATACCACGAAAAGCAAGAAAAAGAAGTACGCTATTAACTATTAACGTACCTTTCTCTTCCGAAACGAATGAGTACGATGAGATCTCGTGTGCTACCATCGAATGAGGTTAGTCT
+
=>:<?B=BBFDDCCCCCCCCCCCCB@CCD@BBBBBB?C@CBB???B?BB?B?BBAA@>>=+=7ABCBBBBABAA8==;;:;:$9:::255509DEAC;:;CDCBD>D@CC?BBC@CCCBCBAABBBCBBBBB>BBBB@BBBAABBD@B?BBB?BBBBBBBB?BCCB@A>@@=AA@;?B9:99&333,3====+4414=;=AA>??3818><<5;6;@@HK<@@:>>=?;?:888-8=>8;;;==>>>==988;AAABBA@777://)/:>@A?BBBB?A=BAA??
@ATNG8:02796:04819
GATGGTAGTAGTACACTAGTCATACCAGAAGATCAGGAACTCTAGAAGAATTCAGATTTTTAACACGAGAGTAAACGTAAAAAGAAGGTTTTACAAGACTCACGTTAACAATATTGCAGCAGTACGCACATAATCGAAGCGCAGTAAGGATGGCTAGTGTAACTAGCAAGAATACCACGAAAGCAAGAAAAAGAAGTACGCTATTAACTATTAACGTACCTGTCTCTTCCGAACGAATGAGTACTGTATCTATGTGTGCGCTACCATCGAATGAGGTTAGTCT
+
@@?<@BCCCCBBBDCCCCCCCBCCC@CBB@BDBB@A=A<A@EDCCB?BC@C@CCCBBBBB3B?CCBAAAACCCD>@?A>@>>,>@;=:@@@9ACC@ABABBEDBB@A@CE@CCC?BB>>ACCCDCCCCBBBC?CAAA>@@BABBBB?B?BAA?ABBCCCBB?BBCBBC?BA?BDE>AAB@A8766/8<>>=/>>;@>>>@ADAA;?<AAAA=A=ADCBB@BA@@@BB@B?BD@BAA>?@?CCCBBBBBBBAA?@@A??>>>A@@=@C>>><;???;?<@@@BB
@ATNG8:02798:04813
GATGGTAGTATAGAGCTCTACATAGTACTCATTCGTTTCGGAAGAGACAGGTACGTAATAGTTAATAGCGTACTTCTTTTTCTTGCTTTCGTGGTATTCTTGCTAGTTACACTAGCCATCCTTACTGCGCTTCGATTGTGTGCGTACTGCTGCAATATTGTTAACGTGAGTCTTGTAAAACCTTCTTTTTACGTTTACTCTCGTGTTAAAAATCTGAATTCTTCTAGAGTTCCTGATCTTCTGGGTCTACGCTCGTCGCGCTACCATCGAATGAGGTTAGTCT
+
9978;@?@BBCBBBB=BDGCKBBBDDC@@@@@=@BCC=BC?A?AA?@?CC@BBBBBB?AABA?C?A@B@@BBBA=?;889':715885'29;;:=DD>CC588:>:=8>@BAA@@@7;;?<@:??>>;;;@<@<<<387=>::;=>>>>ABAAA;>>=5;;;?;@@@>>=A@@<??AAA5@<@<AAAAA/A:66;0666///<<:=7===<.9A=>=:A:>>8>?>;;;=9=;A@>>>B7;;>G;B>>>??>>>AA@A@A===B=@@@?@;;;660606:;88
@ATNG8:02800:04825
GATGGTAGTGTCATATGAGAGTGTGTACTCATTCGTTTCGGAAGAGACAGGTACGTTAATAGTTAATAGCGTACTTCTTTTTCTTGCTTTCGTGGTATTCTTGCTAGTTACACTAGCCATCCTTACTGCGCTTCGATTGTGTGCGTACTGCTGCAATATTGTTAACGTGAGTCTTGTAAAACCTTCTTTTTACGTTTACTCTCGTGTTAAAAATCTGAATTCTTCTAGAGTTCCTGATCTTCTGGGTGTATCAGCGAGTATCTACCATCGAATGAGGTTAGTCT
+
CA@B?B=ABB:66CDCGAAADFEDCBDDCCCCACDBA;AA=A=BBCDGDCADDLBB@B?BBBB8;9;CCBCBEDC?@@?>=,?@9>>>?6@:;5.96;4<A0/0<@?C@BCCCEFCC?BBB<@?@ABBCCCC@CBBB?@AACCAAABBBBB;<;C?BBB?BC?A>ADBBBBBCD@BBDEG9@?B@BCGFD5CCCBB<B;;;;;<<;A=A@AA0A?AB@<@<@B?BCDDBBB@D@CCBCBB>A;;;0;;<<BBBCCEDA=<<CC;;9;@@AA<;;;B;@<@AAAA
@ATNG8:02802:04816
GATGGTAGTATCTGCACACTCTGTCCAGAAGATCAGGAACTCTAGAAGAATTCAGATTTTTAACACGAGAGTAAACGTAAAAAGAAGGTTTTACAAGACTCACGTTAACAATATTGCAGCAGTACGCACACAATCGAAGCGCAGTAAGGATGGCTAGTGTAACTAGCAAGAATACCACGAAAGCAAGAAAAAGAAGTACGCTATTAACTATTAACGTACCTGTCTCTTCCGAAACGAATGAGTACGTGTGACGTACGTGAGCTACCATCGAATGAGGTTAGTCT
+
//898;;ACBBABBB;66659955549995;<<=<?:>9994544=8=>9B@B@>>?AAA2B?BBBCCB@@:::,:>;;994$594;:A@@2?CC@B;6:;;9?@<@?AA?BCC?DB??@BBBCBBBCCDBB@BC@@=@AABA@@?;A=A;;8;DDDBAAD?AAABCC?CC<AAB>?????8=>>;:;;;;+;>:?888??BBB<?;?@BD<A=A@B@@=@AA@AAA?B=ABB<ACF@BCBBBBBA>??BBBBCBBDCCAABCCD>??BBD@BBBB?A?AA988
@ATNG8:02767:04833
GATATCTGCACACTCTGTCCAGAAGATCAGGAACTCTAGAAGAATTCAGATTTTTAACACGAGAGTAAACGTAAAAAGAAGGTTTTACAAGACTCACGTTAACAATATTGCAGCAGTACGCACACAATCGAAGCGCAGTAAGGATGGCTAGTGTAACTAGCAAGAATACCACGAAAGCAAGAAAAAAGAAGTTACACTATTAACTATTAACGTACCTGATCTCTTCCGAAACGAATGAGTACTACTCTCAGAGACACACTACCATCGAATGAGGTTAGTCT
+
D>>BCBBCCCCBCCCCCCDAA?A@CCCJAB?A>AA@@;;;:B=<B<@>>>@@@@1A>ABB?@?BBBBE=:9;????0@C?B?BBB;CCCACCCCCCC;;8;?AA?CBB<@@@:;;ABAB;;:A@@@@A@@C>@?ACBBBD@A<@00-0@<::??@=997<?@?BB@BBB?A@>=<6837///////%/86//(//5:9559<7<75245/36:8:/6/////6=5@:>>>79;;5///56668=ABA@@@>>>==>CAA;;;;>=>8818>==9=<??><>
@ATNG8:02770:04840
GATCGAGCGAGTGTGTATACCAGAAGATCAGGAACTCTAGAAGAATTCAGATTTTTAACACGAGAGTAAACGTAAAAAGAAGGTTTTACAGGACTCACGTTAACAATATTGCAGCAGTACGCACACAATCGAAGCGCAGTAAGGATGGCTAGTGTAACTAGCAAGAATACCACGAAAAGCAAGAAAAAGAAGTACGCTATTAAACTATTAACGTACCTGTCTCTTCCGAAAATGAATGAGTACAGAGAGTACGATATGTCTACCATCGAATGAGGTTAGTCT
+
<;555=555;;6669:<<;@;?CB<@?@@::69;<;:8333-33-3287333998'82333388;8///)//.8888'--(/2777.9<@B9BAA?@???<?@BC?BAA=AA@?AACCCCCBA@@BA?ACBB?BB??::993<>B;;79ACABBCC?CCCBBB?BD???>;>=9898*7:94:;;;;.9A:A?::;@=::)//*/:::*/*/=000=A988?><884////(///6:::AC<<777;?<;BB=<=87777>9=278798499:D<@=;;;A>
@ATNG8:02772:04844
GATGGTAGCTATACGTATATCTATGTACTCATTCGTTTCGGAAGAGACAGGTACGTTAATAGTTAATAGCGTACTTCTTTTTCTTGCTTTCGTGGTATTCTTGCTAGTTACACTAGCCATCCTTACTGCGCTTCGATTGTGTGCGTACTGCTGCAATATTGTTAACGTGAGTCTTGTAAAACCTTTCTTTTTACGTTTACTCTCGTGTTAAAAATCTGAATTCGTCTAGAGTTCCTGATCTTCTGGCTCTCGTAGACAGATACTACCATCGAATGAGGTTAGTCT
+
;AB=?CB>B==@C;96@?>ABBCB=A@;ACCB?CCCC?CC@C:;;?B@AA?BA@@@6:39?>A>C@BBBECBB<D?BBDFF3A@19333(368;)0/:5:==D@==<<,.0--999;15594949;?=855<6;;79/567777;AAA>=;9:<<6656(//)/4:9>@@@@>>;>@@>>/=1:9/78888(/;///)////:86/./27777)..???:?89;;;;:?ACB<A<AA>?==88884:;;;===@@>==@@A>>=??=AA>8818==><A;?BCCC
@ATNG8:02773:04878
GATGGTAGACACGTGTGCTCTCTCGTACTCATTCGTTTCGGAAGAGACAGGTACGTTAATAGTTAATAGCGTACTTCTTTTTCTTGCTTTCGTGGTATTCTTGCTAGTTACACTAGCCATCCTTACTGCGCTTCGATTGTGTGCGTACTGCTGCAATATTGTTAACGTGAGTCTTGTAAAACCTTCTTTTTACGTTTACTCTCGTGTTAAAAATCTGAATTCTTCTAGAGTTCCTTATCTTCTGGAGATACACATGATACTCTACCATCGAATGAGGTTAGTCT
+
@@BA;CCCCCC@@?@AAABCDDCBBCCCFCCC@CCCC>BB?B>A@CBBBB?AABBD@G?AAAF@D?BBBBBBBBC?@???>.@B?B>=A:@CBA=>77/:92998>=92;??>>>>><>===A=AAAA???@=>>>A7=;@@>>A?@@>>A888999<<:>=8><???AAAA?>:?@@DC5A=A<<8877*7:666)--3---99<?=AAAA/@>>>@=D=??<@BB>>>><@<@<>><<6<==:=??B@@@@>>>???@AAAAA<>;;;@;??;:7::====>
@ATNG8:02777:04873
GATGGTAGTCTCAGATAGTCTATATACTCATTCGTTTCGGAAGAGACAGGTACGTTAATAGTTAATAGCGTACTTCTTTTTCTTGCTTTCGTGGTATTCTTGCTAGTTACACTAGCCAGCCTTACTGCGCTTCGATTGTGTGCGTACTGCTGCAATATTGTTAACGTGAGTCTTGTAAAACCTTCTTTTTACGTTTACTCTCGTGTTAAAAAATCTGAATTCTTCTAGAGTTCCTGATCTTCTGATAGCGACGCGATATACTACCATCGAATGAGGTTAGTCT
+
77796::=@@@>BBBCCB;66@C@B<::C@@=@A@D<@@>@@AA:85<<8<<>>?8@8>;8:6:8>BBA??;38.3;;;;+<>;>>>B;@=><7><<:<A>=?>>>A=AA@888?>:?==:==???>>8888;;;?8==>>>>>>>@@B>>>@@<?=>8:;5:6;<<<<;=?>8<====/=8=8==ABA/=?88818A=>?A:;;;7;AAAA&:7796/50576;;>>@AA6:5::::AA7;;@@@;;;???@??>?;;;=BBC:==A??;;;;97<7==///
@ATNG8:02781:04877
GATGGTAGCTCGCTGATGATATCTCCAGAAGATCAGGAACTCTAGAAGAATTCAGATTTTTAACACGAGAGTAAACGTAAAAAGAAGGTTTTACAAGACTCACGTTAACAATATTGCAGCAGTACGCACACAATCGAAGCGCGGTAAGGATGGCTAGTGTAACTAGCAAGAATACCACGAAAGCAAGAAAAAGAAGTACGCTATTAACTATTAACGTACCTGTCTCTTCCGAAACGAATGAGTACTACTCTCAGAGACACACTACCATCGAATGAGGTTAGTCT
+
BBBA@BBCCCCBCBCCCCCDCCCCB@DCC@BBBCBB@B@CCCBBBC?BB?C@BBBBBCCC3C?CBBBBBBB?>>8>?@EDED5CCAC>BBB9BCD<;;;BDBCEE@B?BC@CCC=@???ABBBBBBCBBBBD?CCBB;@>?>><?C?B?CAA>AABBCDDC??@@CCC@CC?999;??AAA;=8818?>?@/@B=B888@@?AA9=:=?AB:=8=>@;:8:AAACCC@D@AAA<???@BCCDCBBBABAAAABDA@@???@AAAC=C>>?A<>BAB?B?BBB?>
@ATNG8:02794:04865
GATGGTAGTCTCAGATAGTCTATAGTACTCATTCGTTTCGGAAGAGACAGGTACGTTAATAGTTAATAGCGTAACTTCTTTTTCTTTGCTTTCGTGGTATTTCTTGCTAGTTACACTAGCCATCCTTACTGCGCTTCGATTGTGTGCGTACTGCTGCAATATTGTTAACGTGAGTCTTGTAAAAACCTTCTTTTTACGTTTACTCTCGTGTTAAAAATCTGAATTCTTCTAGAGTTCCTGATCTTCTGGGTGTATCAGCGAGTATCTACCATCGAATGAGGTTAGTCT
+
@?@;<C>CBB@AAAACCBAABB@ABBBAB@:;4;::9,9@:A=A>BCBBB?;;9?B;>;?@@>0:49?94444.48.43888'333(33::1446>9=;;;3;<055=<;@=@BABBCCC@CBC@C=A@@ABA@A=@@BA?CBB@@@BAAA@@@CBAB?;;;?CB?C=@@C:;:C@B=A:9:::(94>295555$55;;;3;;;;;;;;;;:>==>+555;<8<9>C?900000>)0*0=?@@?6;799.:>@B@AABCCBBBCCCECC@C@@AC@CC<;;;?AA:::
@ATNG8:02794:04867
GATGGTAGCACACGAGATCTCATCGTACTCATTCGTTTCGGAAGAGACAGGTACGTTAATAGTTAATAGCGTACTTCTTTTTCTTGCTTTCGTGGTATTCTTGCTAGTTACACTAGCCATCCTTACTGCGCTTCGATTGTGTGCGTACTGCTGCAATATTGTTAACGTGAGTCTTGTAAAACCTTCTTTTTACGTTTACTCTCGTGTTAAAAATCTGAATTCTTCTAGAGTTCCTGATCTTCTGGGTCTACGCTCGTCGCGCTTACCATCGAATGAGGTTAGTCT
+
5;:625=>CBBCB===@CCCCCCCBC?BB@AA=;;;@=B@=A89:;BCCC@BB@;;.:8=<@B?C?BABAABBBB?BBCCC2BB>AABB=AA@@=@:94:A=ABBBBB?B>@??AAA<AAA<A=AA@@;;;A=ABBB:=>@=>=?@@AAAA>>>>5;;;<AA:=:>A???BC==:>=@A@2?3938?CCB.;;>==6>A@??=====4;;:;+;;;;A;?:>@7;;@?;<;=D=AAA==@-//::2:<:===;;;>>>>:://,/9497226,--370606:=>>
@ATNG8:02799:04849
GATGGTAGTATCTGCACACTCTGTCCAGAAGATCAGGAACTCTAGAAGAATTCAGATTTTTAACACGAGAGTAAACGTAAAAAGAAGGTTTTACAAGACTCACGTTAACAATTTTGCAGCATTACGCACACAATCGAAGCGCAGTAAGGATGGCTAGTGTAACTAGCAAGAATACCACGAAAGCAAGAAAAAGAAGTACGCTATTAACTATTAACGTACCTGTCTCTTCCGAAACGAATGAGTACGTGTGACGTACGTGAGCTACCATCGAATGAGGTTAGTCT
+
@ABB@CGCBBBBBDCCBCDDFBBBJ@BBB?BA@A:::;>BACCBCB?BC@B?BB>=?AAA2A=@ABBBBDCA@@:@@@BBBB3@@=@9AAA9AEJACBBCCCCBB@B?BB5:::-;;AABBB?BDCCCDCAB?AABB>@ABBBCBB?BABBB?BBBBBBBB?CCBBBB>A@?BB@<?>889,9==9<ADDE3BB?B>?>DBAAA;?<?@@@9?:?A????BBBBB@@<@=A@@7;@@<9::@===A:99>?@@A?999=><=A??9?=@@B?8888:>9@A>88
@ATNG8:02756:04927
GATGGTAGTACATGATAGACGACACCAGAATATCAGGAACTCTAGAAGAATTCAGATTTTTAACACGAGAGTAAACGTAAAAAGAAGGTTTTACAAGACTCACGTTAACAATATTGCAGCAGTACGCACACAATCGAAGCGCAGTAAGGATGGCTAGTGTAACTAGCAAGAATACCACGAAAGCAAGAAAAAGAAGTACGCTATTAACTATTAACGTACCTGTCTCTTCCGAAACGAATGAGTACGTGTGCGACGTGTCTCCTACCATCGAATGAGGTTAGTCT
+
:<<<8==@@?;;@CBBBCEBBBACC@CCJ?CCBB;;6;<ABBBBAA?@@=@=AABGEDDD3C@BBBCDDCA@@B9AC;;;;;';@;@4955&9A@=@BAA@BCBB@C@CB@FCC@AAA?@@CBBCCBBBBCGABBBB<@@A@A@@@>BACA@?AMBBACA@>@BCCDC?BB@CBB999BBA9A??:?AAAB3BC?BAAABBAAA7:7;???;><>@BAB?@@ABBDA?B?ABC>BBB?BBBBCBBBBB999BBBBA@ABAA:?AA<@@@@?<>>>@<@;>C@@?
@ATNG8:02761:04883
GATGGTAGCTCGCTGATGATATCTCCAGAAGATCAGGAACTCTAGAAGAATTCAGATTTTTAACACGAGAGTAAACGTAAAAAGAAGGTTTTACAAGACTCACGTTAACAATATTGCAGCAGTACGCACACAATCGAAGCGCAGTAAGGATGGCTAGTGTAACTAGCAAGAATACCACGAAAGCAAGAAAAAGAAGTACGCTTTTAACTATTAACGTACCTGTCTCTTCCGAAACGAATGAGTACGAGAGAGCACACGTGTCTACCATCGAATGAGGTTAGTCT
+
;<:;5:<=<<<<;A@BBBBCCBBBD@CCC?AACCDD@C@CA@@?9959C?C>AA<98999(9<A>>?B@@=888.;<99444$5;;@=ACC9CCC@BBAB@@@9:2:498:>@@9>885@BB>@>????@@?@C@@@<@:::@@@A=A>A@@=@A@@>?>@?BABBBB?BB?BBB?B=>=@7@0/,/:@@@,==5=678;5656'78=<<=:=:;;8884;;:9:@@8<8<<<3978;;;;>>;9;888>=<<?@B;:;===>=<7<7679;==>?<A=B;;;;
@ATNG8:02761:04923
GATGGTAGTGCGTGAGAGAGAGACCCAGAAGATCAGGAACTCTAGAAGAATTCAGATTTTTAACACGAGAGTAAACGTAAAAAGAAGGTTTTACAAGACTCACGTTAACAATATTGCAGCAGTACGCACACAATCGAAGCGCAGTAAGGATGGCTAGTGTAACTAGCAAGAATACCACGAAAGCAAGAAAAAGAAGTACGCTATTAACTATTAACGTACCTGTCTCTTCCGAAACGAATGAGTACTGTATCTATGTGTGCGCTACCATCGAATGAGGTTAGTCT
+
8<><656?ABCDABACCCECBB@@@=@BBAECCBBA?C@DDD@@?A=AA>B?A@@?A?==.@>BBBBBCDBBBA9??:;;;;*;C@C@DDD<CCCACCCCECDCB?B@CC@C@@>ACDGDBCCCBA@@ECBB>BDDE>@ACCBBAA>B@CBB@BBAAACCC?CCAAAB>BC?>>@<>>DFD>???=@@@AA2?B<A;;;AA@@@;@<?@>><>=ABCBB?BCBBBBB@B?BCB<BBC?AAABBBBBCBAA@CCBBBB?>===?>><>@@@@;?B??<?=@>:::
@ATNG8:02772:04890
GATGGTAGCATCATGCATATCTCACCAGAAGATCAGGAACTCTAGAAGAATTCAGATTTTTAACACGAGAGTAAACGTAAAAAGAAGGTTTTACAAGACTCACGTTAACAATATTGCAGCAGTACGCACACAATCGAAGCGCAGTAAGGATGGCTAGTGTAACTAGCAAGAATACCACGAAAGCAAGAAAAAGAAGTACGCTATTAACTATTAAACGTACCTGTCTCTTCCGAAACGAATGAGTACTATGTAGAGCTCTTTACTACCATCGAATGAGGTTTAGTCT
+
BBHF?BBBBAA;;;CCCBCBBBHDE?BBBABBA@;;4;23:9=@??=?A>A=@A?;<<<=+=8@@ABDBEBBBB9BA;;;;;*;;594955&5:;59?;?6:6;@<@?BB?BCC@BBBCCDEEHCBBA@B;;5;@:;6:A??8:::6;<@@C@AAAABA?A>@ACCBB?BB?AA@;??@AB=???@FDCCC39818<==@@???1817;;9-66(69>?@<@AA??>=982888087=8=ABABCB???A??:A@>>AAA9>=>>A9??@9:5;<<<088)8==99
@ATNG8:02778:04922
GATGGTAGTGTCAGTGCGCGTCGTCCAGAAGATAGGAACTCTAGAAGAATTCAGATTTTTAACACGAGAGTAAACGTAAAAAGAAGGTTTTACAAGACTCACGTTAACAATATTGCAGCAGTACGCACACAATCGAAGCGCAGTAAGGATGGCTAGTGTAACTAGCAAGAATACCACGAAGCAAGAAAAGAAGTACGCTATTAACTATTAACGTACCTGTCTCTTCCGAAACGAATGAGTAACATAGATATACGTATAGCTACCATCGAATGAGGTTAGTCT
+
89//+/<<BBCC@666@?>>C>BDDAEBB@BCCBB@C?@@BA@@@?AA>A?B@@:9999)9>ACC874A<:>=6<977333$33,3/333&37838955257<>:?:==;??A8;:>>;;;E===AA@@@@:==<<187?==@8818:>==8=888>>>B<BBBABB=:929?<4:;881776/5555(25-5::;=89662949:=>5;366///6;::;<<<8949@@78=<8=<<955,2::::;;<<==A@@???AA@@;===>>:>>8718:===::
@ATNG8:02789:04919
GATGGTAGGCACTGCGCACACATCCCAGAAGATCAGGAACTCTAGAAGATTCAGATTTTTTAACACGTAGAGTAAAACGTAAAAAGAAGGTTTTACAAGACTCACGTTAACAATATTGCAGCAGTACGCACACAATCGAAGCGCAGTAAGGATGGCTAGTGTAACTAGCAAGAATACCACGAAAGCAAGAAAAAAGAAGTACGCTATTAACTATTAACGTACCTGTCTCTTCCGAAACGAATGAGTACACACTCTCATATGACACTACCATCGAATGAGGTTAGGTCT
+
:://)//:279>BA@555<<9555:)54:6;<;6669=7799///:)///)44:888888$866////////////&44/6999'//)/17::.<;>7<5555999<1616=8;;;5599595:<<@@@>??B?9A@;;5;999@9992/5>00,/;:9<949.444:884::6:<;587:;;.6//(//////#//(3379:8559/51222838585@CC?BBA;;9<:=.59<8;=><?BBABD@@?8877===877@<<<<=>>8<;333,386:5>:-.(-5-
@ATNG8:02789:04924
GATGGTAGTATCTGTCTACGAGAGCCAGAAGATCAGGAACTCTAGAAGAATTCAGATTTTTAACACGAGAGTAAACGTAAAAAGAAGGTTTTACAAGACTCACGTTAACAATATTGCAGCAGTACGCACACAATCGAAGCGCAGTAAGGATGGCTAGTGTAACTAGCAAGAATACCACGAAAGCAAGAAAAAGAAGTACGCTATTAACTATTAACGTACCTGTCTCTTCCGAAACGAATGGTACACATCGTCGTGTCGTGCTACCCATCGAATGAGGTTAGTCT
+
CC@@=@@@A@@BBBBCCCCCAAABB=A@@=@CAAA@=@8::AA@??:>?:?=AACCCCCC2C?BBCC@A@AADE>:;@AAAA,@@=A?CCC<CHCEHBBBCCC;;7;?BC@CBB=@@CBHCDCCCCCDBBBBACBAA?A???AAAB@B@CAA?AEEAAACB@C?????;?B>???790@@@7@0/)/9999+9;6>898AABBA<A<AAAC<B=?>A::59AA?BBB?B?BBC<BBC@BB@@??AAAAABBCB>>BBB;;;?>>?9>@B@@<==<=7;7<@AAA
@ATNG8:02795:04893
GATGGTAGACATATCGTACTCTCTGTACTCATTCGTTTCGGAAGAGACAGGTACGTTAATAGTTAATAGCGTACTTCTTTTTCTTGCTTTCGTTGGTATTCTTGCTAGTTCACTAGCCATCCTTACTGCGCTTCGATTGTGTGCGTACTGCTGCAATATTGTTAACGTGAGTCTTGTAAAACCTTCTTTTTACGTTTACTCTCGTGTTAAAAATCTGAATTCTTCTAGAGTTCCTGATCTTCTGGATATGAGTGACTCGTGCTACCATCGAATGAGGTTAGTCT
+
@@@<:===BBBCCCCCCHHCCCDBBCCCBBBB?A@@A9::5:?B?A<BBB;;?>78/36=>CC?C?BBBA?A>8=658888*9@7>=;;4::92:;@9946<8;==;<<5:;AAAAA<=>=;>;>@@@B:::7:;?@;><<;;;===@@@A?>>D=;;:5;93:5;?;;;;;:B:>>=DD5@;@=>>>>>/=?>=>5;:;;>>=>>>5;:::*8=<8=5>;?D;A???C@A<A=>>>?<<6<<<8<==>>>>>>C????8;:=AA8>>@>=8<<;;7;=>>>AA
@ATNG8:02805:04893
GATGGTAGGACGAGCGTCTGAGAGGTACTCATCGTTTCGGAAGAGACAGGTACGTTAATAGTTAATATCGTACTTCTTTTTCTTGCTTTCGTGGTATTCTTGCTAGTTACACTAGCCATCCTTACTGCGCTTCGATTGTGTGCGTACTGCTGCAATATTGTTAACGTGAGTCTTGTAAAACCTTCTTTTTACGTTTACTCTCGTGTTAAAAATCTGAATTCTTCTAGAGTTCCTGATCTTCTGGGTCTACGCTCGTCGCGCTACCATCGAATGAGGTTAGTCT
+
@@BC;CBC@CDCBB@?@ABBBAAAADCCCECCCBBB>BB?B@CBBBDCC@BCBCC@C?BBAA@D?DBDCBBBBB?CCDCD1BB?BCBB=BCCC@CDDAFC;;:CCCC@CCBBBADD@CCC?B@CCBBBBCC@CCCC?CCCBBBBCDCBBAABAB@AA@>BB@B>AABCCCCCC?BBBBB8B>B>BCCCC3BEAAA<AACCCCBBBB?CJFG5CBBBD@C@CC@BBBCCBB@B?BBBCBB>AABB=BAABBBBCCCCCCAAACCC>A@BCC?<@@A???BCCBB
@ATNG8:02768:04975
GATGGTAGGACGAGCGTCTGAGAGGTACTCATTCGTTTCGGAAGAGACAGGTACGTTAATAGTTAATAGCGTACTTCTTTTTCTTGCTTTCGTGGTATTCTTGCTAGTTACACTAGCCATCCTTACTGCGCTTCTATTGTGTGCGTACTGCTGCAATATTGTTAACGTGAGTCTTGTAAAACCTTCTTTTTACGTTTACTCTCGTGTTAAAAATCTGAATTCTTCTAGAGTTCCTGATCTTCTGGATACACTCATGTGCACCTACCATCGAATGAGGTTAGTCT
+
/444.499.444:94556=<<===:==>;<<<:==>>6=B?B@CA@==00+/:>//,559=@B9A=ABBBB@@::45:BBC1AB=:99@8@::6699965505:>===;?=999994.499387>?;;;=@A;>>==9<;C@@@::9==<<????;::9:>>6=4>??>D???A;;?@CC9C9>.59999$99;;A7>>>=>665;:8==>>+666>>9>:=<:>;>:::>:>:=A>??C???A@9::@?@??BBABA@@?98:0:>0//:476;;3707@999
@ATNG8:02769:04960
GATGGTAGGCGACATACATACGCGCCAGAAGACAGGAACTCTAGAAGAATTCAGATTTTTTAACACGAGAGTAAACGTAAAAAGAAGGTTTTACAAGACTCACGTTAACAATATTGCAGCAGTACGCACACAATCGAAGCGCAGTAAGGATGGCTAGTGTAACTAGCAAGAATACCACGAAAGCAAGAAAAAGAAGTACGCTATTAACTATTAACGTACCTGTCTCTTCCGAAACGAATGAGTACGATGAGATCTCGTGTGCTACCATCGAATGAGGTTAGTCT
+
AAA<@FBB@D;:9CCCDBAA;;=DDFCCCAEDCCC@B@BBBBBDCABB>A?BBBBCCDDC)A>ACEEBCDCCCC?BA@A@@@0AC?B>BBB9BCC@CCBCBDEDC>B>CC?CBB>BBBBCCCCCDBBCCCCC?CCBB>BBBB@@A@=B@CAA>ACCCCCCB?BBAAAB?AA:999299<::/;::7:::;;+8>9<688@@@>>;?<>??@;>:>AA?@<?AAAABC>A?BAA;A997:??CDCC@@@A>>>@@888;:888=?A:>?;;;8=@??:?<B@:::
@ATNG8:02774:04951
GATGGTAGGCACTGCGCACACATCCCAGAAGATCAGGAACTCTAGAAGAATTCAGATTTTTAACACGAGAGTAAACGTAAAAAGAAGGTTTTACAAGACTCACGTTAACAATATTGCAGCAGTACGCACACAATCGAAGCGCAGTAAGGATGGCTAGTGTAACTAGCAAGAATACCACGAAAGCAAGAAAAAGAAGTACGCTATTAACTATTAACGTACCTGTCTCTTCCGAAACGAATGAGTACTACTCTCAGAGACACACTACCATCGAAGTGAGGTTAGTCT
+
69;;?@@=,9445545///////::3<@@@?EDAAC?B>BCDCBCC@DD?C?@@?@?GDC3C?BBBBBBCDCCC=@@BCDDD5CC?B=CAB7BDI@BAAADDCBC?C?CC@CCD>AABBCCCCBBBBBBBBC?CBBB?@A@?A?AB>A?C@?=?CCCCCCC@BBB??@@CC<???499@==5=>=<@A@@@/??<?>>>AAA==6<9<=>A3818A@@A?BCBBBCA;?:???8?BB@C???CBBA>AACBAAA?;;<AA?@>==:<;;66+//6663<675596
@ATNG8:02779:04933
GATGGTAGATATATGCACGCTCTACCAGAAGATCAGGAACTCTAGAAGAATTCAGATTTTTAACACGAGAGTAAACGTAAAAAGAAGGTTTTACAAGACTCACGTTAACAATATTGCAGCAGTACGCACACAATCGAAGCGCAGTAAGGATGGCTAGTGTAACTAGCAAGAATACCACGAAAGCAAGAAAAAGAAGTACGCTATTAACTATTAACGTACCTGTCTCTCCGAAACGAATGAGTACATAGATATACGTATAGCTACCATCGAATGAGGTTAGTCT
+
BCCC?CCCDDCBBCCCGDDCCDFBB@BCC?BCC@@A>@<?AA998B?BC?A>999><BAB3B?BA@ABBBCBBB=AA@ABBB2BA=B@CBB<BCDABBACFDCBB?B@CC@BBB8::AABCCCCCCDDCBBC@DCCC?BBBCBBBB?B?C??>@CCCCCCA?BBBB@A>BB>@@B>AABBA<BAA>ACCCC2AA=A665A@@@>:>:>?AA:?<?@B?@=@@A?BBBB?BBD=BBB?BBBCCDCAA@AACA@??????>>>???;?=;;;;@?;=:<8>>=>>
@ATNG8:02780:04970
GATGGTAGTGTGTCTCTGAGAGTAGTACTCATTCGTTTCGGAAGAGACAGGTACGTTAATAGTTAATAGCGTACTTCTTTTTTCTTGCTTTCGTGGTATTCTTGCTAGTTACACTAGCCATCCTTACTGCGCTTCGATTGTGTGCGTACTGCTGCAATATTGTTAACGTGAGTCTTGTAAAACCTTCTTTTTACGTTTACTCTCGTGTTAAAAATCTGAATTCTTCTAGAGTTCCTGATCTTCTGGTAGAGCGTGCATATATCTACCATCGAATGAGGTTAGTCT
+
AA<926>>BBCCCCCCCEFCDBBBCCBBBCBB>AAAA<AA@C?BBBBBDD@CCCCC@D@DBBB@B?BAAABBA@>;;;;;;;%;<===CF?D==B:C?C@DC?A@CDCGBBBBCECBB@BBA?A@CCCGA@@C@CCCC>AACCC;;;CBBCB@@@B?BAA?AA>A?A:;;CCCBB?A;;;;.;=A=BBCBC5BCCCI<;;FAAAAAAB>BABA0AACAB?@@CG@BCCCC@@?@ACCCC@@<;:;?BBCBBBDCBB;;<CBBCBCC@@?@@=:::9?9?:@AABA
@ATNG8:02784:04963
GATGGTAGTGTGTCTCTGAGAGTAGTACTCATTCGTTTCGGAAGAGACAGGTACGTTAATAGTTAATAGCGTACTTCTTTTTCTTGCTTTCGTGGTATTCTTGCTAGTTACACTAGCCATCCTTACTGCGCTTCGATTGTGTGCGTACTGCTGCAATATTGTTAACGTGAGTCTTGTAAAACCTTCTTTTTACGTTTACTCTCGTGTTAAAAATCTGAATTCTTCTAGAGTTCCTGATCTTCTGGACAGAGTGTGCAGATACTACCATCGAATGAGGTTAGTCT
+
:>:;>@DHCCCBCCBCCCCCCBCCCCBBBCAA=A???<@A?B?CBBACCB?BCCCC?B?BBBB?C@CCCCAAADD@CCCCC3CC?BBCC>BBBB>ACC@CD<@@CCDD?BCDDDCAA>ABD@D=CCCCAAAC@CCCB@CBBBCCCCBBBCCBAAB?BBB?BC?C?BBCCCCBBC?A::::-:=B;::::9*:BBCF>BBDCCCDCBB?CCDD5CBBBC@B?CD@CBAACCC?C@CCABBC?@@AADDCBBDCBBBBBBBBBABCB@AABBB?BBBB>B>BCA@@
@ATNG8:02785:04954
GATGGTAGATATATGCACGCTCTACCAGAAGATCAGGAACTCTAGAAGAATTCAGATTTTTAACACGAGAGTAAACGTAAAAAGAAGGTTTTACAAGACTCACGTTAACAATATTGCAGCAGTACGCACACAATCGAAGCGCAGTAAGGATGGCTAGTGTAACTAGCAAGAATACCACGAAAGCAAGAAAAAGAAGTACGCTATTAACTATTAACGTACCTGTCTCTTCCGAAACGAATGAGTACGAGAGAGCACACGTGTCTACCATCGAATGAGGTTAGTCT
+
A@?@<@=BBABAB;666>=====?E:?@<9;@@A>>09.388333:688486::;<=BAA1?573<;8;337393329===;*44.5.555&5;@=@<A?9>>00+/3<96=?C?BB??ABBBBBBB@:;;B?ABCC?@@BCAAAA=A?B>>9<<=00/;?9::;;?>;@<7<<8/37?@?8:;>8;788:+9=9>:;;AA@AA<A;@@=>:=;>CA;:7:A@@ABC?C@BBB=BBB@BAAABBC:99CC;;:00@@///===CA=B<==><@@??8=7=@99:
@ATNG8:02788:04967
GATGGTAGAGTATCATGTGTATCTCCAGAAGATCAGGAACTCTAGAAGAATTCAGATTTTTAACACGAGAGTAAACGTAAAAAGAAGGTTTTACAAGACTCACGTTAACAATATTGCAGCAGTACGCACACAATCGAAGCGCAGTAAGGATGGCTAGTGTAACTAGCAAGAATACCACGAAAGCAAGAAAAAGAAGTACGCTATTAACTATTAACGTACCTGTCTCTTCCGAAACGAATGAGTACATAGATATACGTATAGCTACCATCGAATGAGGTTAGTCT
+
////)/:ABBBCECDBCBCBC@A@B?BAB?@@?C@@>@@CCCDDBA@BC@C@BDCCCBCC5C@CCCCBCCCBCC=A@99999*9@;@2;;;6;CG@BBBBCBB8879@DD@BAB>AABBCCCCBBBCCCDBB?BCCC?AABCBBBB>B?CCC?CCCCCCCA?AAAAA@>BB?@@A<?>?><3<<<8<<<>>1;@==///;<>>?7:7;@@A<?=@AC@@>@B?@?BB@D?CCC=BBB?BBBBBDDAA@CA@@@BBBB>><<;??A;>>=>>;?>>>:><@BAAA
@ATNG8:02791:04976
GATGGTAGCTCACGTACGTCACACGTACTCATTCGTTTGGAAGAGACAGGTACGTTAATAGTTAATAGCGTACTTCTTTTTCTTGCTTTCGTGGTATTCTTGCTAGTTACACTAGCCATCCTTACTGCGCTTCGATTGTGTGCGTACTGCTGCAATATTGTTAACGTGAGTCTTGTAAAACCTTCTTTTTACGTTTACTCTCGTGTTAAAAATCTGAATTCTTCTAGAGTTCCTGATCTTCTGACAGAGTGTGCAGATACTACCATCGAATGAGGTTAGTCT
+
59==9ABCBB<B;;6<;;ACDBBBCB@AABAA?ABCC?EAC@::;CEAA>BB@@@?B=@@DC@D?CBBBBA>>>@BACCC19:;>>>C<BAAB?BBC?BC9:9AA??<?BAA>=AA=DCD;@<@;;///7:7>?>>:=@@A@@A???BBA@>>?5;;;:>>;@=@??======5::===/=7<4:7777)7;///+//88889;;=-5566(6<<8:38*//5;===??@<@=@@>>>@7;;AAAB@:;;;;;;@@B>>>@>>;>=:::1/--3-327=--/
@ATNG8:02800:04969
GATTAGTGTGTCTCTGAGAGTAGTACTCATTCGTTTCGGAAGAGACAGGTACGTTAATAGTTAATAGCGTACTTCTTTTTCTTGCTTTCGTGGTATTCTTGCTAGTTACACTAGCCATCCTTACTGCGCTTCGATTGTGTGCGTACTGCTGCAATATTGTTAACGTGAGTCTTGTAAAACCTTCTTTTTACGTTTACTCTCGTGTTAAAAATCTGAATTCTTCTAGAGTTCCTGATCTTCTGGTAGAGCGTTCATATATCTACCATCGAATGAGGTTAGTACT
+
7884:<555;;;BBBB;955555<><<<@@<@:;;0;B=A=AEEDCCFABCC::8;?CBBB?CACDGDDBAAB@CFIEE5AA?ACEGGCDAA>AAB=@B9;;ABBCACCFDCCCC@CBB?B@CGBBBBBC?CBBC@EBBBCBBBBCCBBBBBB?C@A>ACAE>AABCBBBBB>BA@A@7A?D>BCCCC5CDCCC>CBAABBAA@@<A@@A,@A@A@?@?BB?BBAAA@@=@?A@AB;;5;9<5;A;999:?8=>9554:::993/////388/3-3-35555:
@ATNG8:02801:04936
GATGGTAGCACGACACGACGATGTGTACTCATTCGTTTCGGAAGAGACAGGTACGTTAATAGTTAATAGCGTACTTCTTTTTCTTGCTTTCGTGGTATTCTTGCTAGTTACACTAGCCATCCTTACTGCGCTTCGATTGTGTGCGTACTGCTGCAATATTGTTAACGTGAGTCTTGTAAAACCTTCTTTTTACGTTTACTCTCGTGTTAAAAATCTGAATTCTTCTAGAGTTCCTGATCTTCTGGATAGCGACGCGATATACTACCATCGAATGAGGTTATTCT
+
55>;<A??>0//9:A>CFC;;95:@=?;;>CCACCCC>CCAC@CCBBABD@DCCCC?B?BAAA<A?BDCBB??=?689:::+:A?CA@@<>00/4;//*3:47;>?3717CD;;;BD=?>>=A>@A@;;;@B=B???:==>>>>>@>>>AB>>>@9=;;5;@5;5;?????@AB<??AAA5A<>;>>DDD/<=AAD:A677<=::;B=@@@@,@///=161;B=?>>?@@B=@<@@BBA@:==A=AA@===@AA??;;;=;;;AB:=;;;A<>>>B=@<@@=??
@ATNG8:02801:04952
GATGGTAGGAGACACGTCGCACACGTACTCATTCGTTTCGGAAGAGACAGGTACGTTAATAGTTAATAGCGTACTTCTTTTTCTTGCTTTCGTGGTATTCTTGCTAGTTACACTAGCCATCCTTACTGCGCTTCGATTGTGTGCGTACTGCTGCAATATTGTTAACGTGAGTCTTGTAAAACCTTCTTTTTACGTTTACTCTCGTGTTAAAAATCTGAATTCTTCTAGAGTTCCTGATCTTCTGGTATACACACTCGCTCGCTACCATCGAATGAGGTTAGTTCT
+
:::<@AAA@CBBCCCCCCCDCCCBBCCBB@CC@BBBB=AD@C?;;9BBBBADC@?@@C8:9@B8A>BCBBBBA:B>?=???.?>?<?::5:BBB?BBB@CB>?>AB9979BC==>>><>AB<@=;::====><AB@@<>>>@BCB???HB>====5;:=8=<8=<A@@>>>A@@=??@@@5@>D7;7>@@,<<<;>,//99:;<?A@<=@@@,@///=6:6>?=B>>=>>>=A=BBBA??;===<@@@AA@@@>>>>;;;????@<?;<;<6---3-34;----:
@ATNG8:02804:04930
GATGGTAGCACACGAGATCTCATCGTACTCATTCGTTTCGGAAGAGACAGGTACGTTAATAGTTAATAGCGTACTTCTTTTTCTTGCTTTCGTGGTATTCTTGTTAGTTACACTAGCCATCCTTACTGCGCTTCGATTGTGTGCGTACTGCTGCAATATTGTTAACGTGAGTCTTGTAAAACCTTCTTTTTACGTTTACTCTCGTGTTAAAAATCTGAATTCTTCTAGAGTTCCTGATCTTCTGGGCAGACTCTCACACGCCTACCATCGAATGACGGTTAGTCT
+
CCBC?BBBCAAB;;996AAAAA?;?CA@@CAA?BHEE?CFAC@:;9?@@@>AB@AA>@>@BCC9B?BBCBDB>8?9:::::(978=ABC>BBCC@ABD@DC@9949@@<ABBBC@AB<AAA;>;>AA?888=5:;>?9==B@???;;;>>?<<<A:;;<=BB=@=?::@=////7===@@2A<@7;;>>>/?>>>E9?<;:=>=<==:>>>>/?;<<E=B<>>;>>A@>>=<@=CAAA@?:999919///66;;@<<<<=969;;7=//-9066-//6;9<6639
@ATNG8:02760:05028
GATGGTAGTATAGAGCTCTACATAGTACTCATTCGTTTCGGAAGAGACAGGTACGTTAATAGTTAATAGCGTACTTCTTTTTCTTAGCTTTCGTGGTATTCTTGCTAGTTACACTAGCCATCCTTACTGCGCTTCGATTGTGTGCGTACTGCTGCAATATTGTTAACGTGAGTCTTGTAAAACCTTCTTTTTACGTTTACTCTCGTGTTAAAAATCTGAATTCTTCTAGAGTCCTGATCTTCTGGGCAGACTCTCACACGCCTACCATCGAATGAGGTTAGTCT
+
;@@=@DCBCBCBBBDCCAB<=BCCBCBCC;?@=@@BB;??9>99:898?>;>A<;?>B9:7BB7@=@BCBBBB=B???@@A.??325755,5933.3883551887>>A=A@@@AA??;?@@=B<BAAA@@??;?BBB688@?;;;>BBFB@>>=A5;;?:>>9=:=>>>B???A6;;===2=;D:88888(8@::;1;;;;;;===?:>>==/;;;:=:>:??<@@>>>==C=AA@@@A766==6=///==::>@@@@>:5:@@9<677=9=99@9@9@666=
@ATNG8:02762:04983
GATGGTAGCGAGCGAGTGTGTATACCAGAAGATCAGGAACTCTAGAAGAATTCAGATTTTTAACACGAGAGTAAACGTAAAAAGAAGGTTTTACAAGACTCACGTTAACAATATTGCAGCAGTACGCACACAATCGAAGCGCAGTAAGGATGGCTAGTGTAACTAGCAAGAATACCACGAAAGCAAGAAAAAGAAGTACGCTATTAACTATTAACGTACCTGTCTCTTCCGAAACGAATGAGTACGATGAGAGAGCTCTCTCTACCATCGAATGAGGTTAGTCT
+
:=;=<A<<CCCBC@A@BCBCCDCCC@CCC?CCCCAA>@@CBBAA@A@CC<><>CA@@@A@1BAECCCCBBBCCD<?@;;;;;*;B>C=AAA8ACCACCBBDEEBB?B?BC@CCC>AABBCCCDDDCCBBCCCBCECC@BBAA@BCC?C@CBC@BCCCCCCB@AAABBB?BA<>><;????>8>9939999:(9A:?9::BB@@A<A=AA??;@=AABBB?BEBBBBC?B@BBB=B??=???ACCCCB>>>AABBCCC>;;>>>??;@@@@A<@@@B<>:>BA??
@ATNG8:02763:05023
GATGGTAGTGATACAGATCAGACACCAGAAGATCAGGAACTCTAGAAGAATTCAGATTTTTAACACGAGAGTAAACGTAAAAAGAAGGTTTTACAAGACTCACGTTAACAATATTGCAGCAGTACGCACACAATCGAAGCGCAGTAAGGATGGCTAGTGTAACTAGCAAGAATACCACGAAAGCAAGAAAAAGAAGTACGCTATTAACTATTAACGTACCTGTCTCTTCCGAAACGAATGAGTACTGCGTCTCACTCTCGCCTACCATCGAATGAGGTTAGTCT
+
BCCD?BBCCBCCBCCCCBBBCCCCB?@AA@CCBBBC?C@CCC???C?DC?C?BBBBCCDC1C?BBBBBABBAAA;><;;;;;*;C>D=AAA9ACD@CHCFCBBAA=B?BC?CCC?AABBCBDCCCBBBB@?@@@@@C?CCBEBBBB?B?C@@>@CCCCCCC?AAACDC@BB?AA@9>???>8??=;=::::*9:4;889ACBCA;A=AB@@;@<AACCC?CF:89BB>B@BCC>CCC<>>BBCCBAABCCBBBBBBCBAAA?BCC?BBBBB?BBAA>A?BDB??
@ATNG8:02764:05019
GATGGTAGGTGCACATGAGTGTATCCAGAAGATCAGGAACTCTAGAGGAATTCAGATTTTTAACACGAGAGTAAACGTAAAAAGAAGGTTTTACAAGACTCACGTTAACAATATTGCAGCATTACGCACACAATCGAAGCGCAGTAAGGATGGCTAGTGTAACTAGCAAGAATACCACGAAAGCAAGAAAAAGAAGTACGCTATTAACTATTAACGTACCTGTCTCTTCCGAAACGAATGAGTACGATGAGAGAGCTCTCTCTACCATCGAATGAGGTTAGTCT
+
::;<:99A;>;@B=>>?BBBBABA@<@DC?CBBBCC@C?ABCBBCCC?B@B?CCCBBBBB0C>ABCCCCAAAAA9@?;;;;;*;>9=4999*9?=:>AACAAABB@B@BB?BBC@BB@ABBB@CCCDDCCCC@CBBB@BB@@@AAA>@@@??=?@AABB@A=?AA@>>;?A<A?A@B???E@999=<<<>>.;A?BCC:99BEF@B?BBBB?B??@?BC@BBBBBA@?A<BCA:=9929:9>@@ABA999B?@A??@=>=@@@@A<AAAAA:>788189=>>>>
@ATNG8:02766:05009
GATGGTAGCGCAAATCAGCGCAGCCCAGAAGATCAGGAACTCTAGAAGAATTCAGATTTTTAACACGAGAGTAAACGTAAAAAGAAGGTTTTACAAGACTCACGTTAACAATATTGCAGCAGTACGCACACAATCGAAGCGCAGTAAGGATGGCTAGTGTAACTAGCAAGAATACCACGAAAGCAAGAAAAAGAAGTACGCTATTAACTATTAACGTACCTGTCTCTTCCGAATCGAATGAGTACGTGTGCGACGTGTCTCCTACCATCGAATGAGGTTAGTCT
+
CDDE?CABAA;998;BBCCCCCBCC<A@@=::;BAA>A?BBCBBBB?CD=@=ABBBBBBB3B@BBBBCBBABBC>?;@CCCC5DD@CACCC<CDD@BBBBBAA;;5;:@@:@@@;@?@?ABHECDDCBBBBBACCAA>@???@@@A<A=AAB?BCCCCCDD?BBBBBB@CC?>>?9?<<<<+888488888(8>9=788BB@A@=A<ACAD=D=?>BAA>ABBAABC>A>AB@BBBB=?@BBBBBBBC???BCCBBBBBBB@BBC?BB>>>:=@::59=BBDBB
@ATNG8:02774:04981
GATGGTAGGCGTGTGAGAGTCTGCCCAGAAGATCAGGAACTCTAGAAGAATTCAGATTTTTAACACGAGAGTAAACGTAAAAAGAAGGTTTTACAAGACTCACGTTAACAATATTGCAGCAGTACGCACACAATCGAAGCGCAGTAAGGATGGCTAGTGTAACTAGCAAGAATACCACGAAAAGCAAGAAAAAGAAGTACGCTATTAACTATTAACGTACCTGTCTCTTCCGAAACGAATGAGTACGTGTGCGACGTGTCTCCTACCATCGAATGAGGTTAGTCT
+
44995:@B>ABBA;;;CDCAAA::;09CE?BC9:;@=@?BBCBCBB?;:9;?A@>99999):;>??>>=ABBBC=B<<<?<>,88178;<<0=?A<@@>@@@?@C=C:>?<A@>688AA<=>==>@@@AAAA=@A>>;>>@A?A::6:<AAA<A>==>>>A=AAA>CA<AA<ABC6::5656)8::49<<<<+8807?>>>>?@?<><>>>A;A;??88:<@@>?>>><@;>9;6:00*000;/88??>;::@?::;======;;:=;;;;>5;;;;6;<A?><;
@ATNG8:02775:04989
GATGGTAGCACGAGTCACTCATATCCAGAAGATCAGGAACTCTAGAAGAATTCAGATTTTTAACACGAGAGTAAACGTAAAAAGAAGGTTTTACAAGACTCACGTTAACAATATTGCAGCAGTACGCACACAATCGAAGCGCAGTAAGGATGGCTAGTGTAACTAGCAAGAATACCACGAAAGCAAGAAAAAGAAGTACGCTATTAACTATTAACGTACCTGTCTCTTCCGAAACGAATGAGTACAGAGAGTACGATATGTCTACCATCGAATGAGGTTAGTCT
+
9;BB;DBBCCBB=BEBAAACB@@AC<BBBADCCE<;8:=C@AB@?A?DB?B?AA???BBB3CABBAABEC??>?8@??A@A@0@B@B5;;;*;EC>C;:9BC@@A@C@DC@CCC>AABBCCCCCCBBBCCCC@CCBB?BBA@@??>;A?ACC@BCBCCBCB?CBAACB?AA<???9?;>=>6=//)/7776)6<5;789??A>?:=:=??@:=:=A@A@@CCBBBBB?B?99929>?<999BBBBBBBAAABCA??@@@>;;;@@;@>>>?<>>>B=A<@@??>
@ATNG8:02779:05008
GATGGTAGCACGAGTCACTCATATCCAGAAGATCAGGAACTCAGAAGAATTCAGATTTTTAACACGAGAGTAAACGTAAAAAGAAGGTTTTACAAGACTCACGTTAACAATATTGCAGCAGTACGCACACAATCGAAGCGCAGTAAGGATGGCTAGTGTAACTAGCAAGAATACCACGAAAGCAAGAAAAAGAAGTACGCTATTAACTATTAACGTACCTGTCTCTTCCGAAACGAATGAGTACGTGTGCGACGTGTCTCCTACCATCGAATGAGGTTAGTCT
+
59=>;CCCCCCBBBCFDCCCBBBCC@CBA>BCDD::9;?<<<@00+0=*0+0@9:4:::'98<??>???9::D=B978=?=+8757,333&37;288<BB==::6:655/522+2899:999:::::88<A599==7;:?A@A;:6;<?AC@B@@@ACCA=A@@@BB?BD?DCC?@?888*87808<<<<+9818===>?===;?<===B<>;>A;;;=DDA>====D;>=A9ABB?999A99:BABA??>?===>>;;;5;<=:;;;;D5;;;?;>;@>>>>
@ATNG8:02779:05010
GATGGTAGTATATCGCGTCGCTATCCAGAAGATCAGGAACTCTAGAAGAATTCAGATTTTTAACACGAGAGTAAACGTAAAAAGAAGGTTTTACAAGACTCACGTTAACAATATTGCAGCAGTACGCACACAATCGAAGCGCAGTAAGGATGGCTAGTGTAACTAGCAAGAATACCACGAAAGCAAGAAAAAGAAGTACGCTATTAATATTAACGTACCTGTCTCTTCCGAAACGAATGAGTACACATCGTCGTGTCGTGCTACCATCGAATGAGGTTAGTCT
+
::;<<@@?CCCCCCCCECCCBBBBC@CDC@CBBBBB>B>BBDCCCE@BB@B?@@@CBBBC3B@BCBBBAAABBC>BACBCCC2@B;@.;;;6;CC?AAABABB;<9:?AA=ACC=@ABBCCCCCCCBBBCBB?BABB?BBAA>>?B>BADCA?AAAAAACC=AAAAAB@BC?>>?399999+6;;8::::;+:A<@888B???B;A;??B<>8=>A9979BBBBBB?B?CCD?BAA>ABBCDCCCBA?AABBBBBBBB???CEF@AAABB?>A??;>:=AA??
@ATNG8:02787:05015
GATGGTAGGACGAGCGTCTGAGAGGTACTCATTCGTTTCGGAAGAGACAGGTACGTTAATAGTTAATAGCGTACTTCTTTTTCTTGCTTTCGTGGTATTCTTGCTAGTTACACTAGCCATCCTTACTGCGCTTCGATTGTGTGCGTACTGCTGCAATATTGTTAACGTGAGTCTTGTAAAACCTTCTTTTTACGTTTACTCTCGTGTTAAAAAATCTGAATTCTTCTAGAGTTCCTGATCTTCTGGTATACACACTCGCTCGCTACCATCGAATGAGGTTAGTCT
+
:459.4::7<AAA=;99==C>@00-/===>BA;A:9:,4@6>=BBBAA;;9:CBCC@C@CCBB=A>AABA@@@BA>ABBBB2BC@CCCC>CBBD?BBB?@@=@AACCD@CCCCCBBB?BBB@B@CCCCBBBC@BBCC?CBBBBCBB@@??@@A995;AB@CC?C?CCCCCCBBC@CCCCC;C@C;;;:;;*;B;<;7;BCDCBBA;;5;;;;;%;@?BD@C@CB@BBCCBBB@B?ACBBBC?AAHACBCBBBBBBBBB@@?ACB@A=@?>?@<@AAA=A?ACBB@
@ATNG8:02791:04995
GATGGTAGTACATGATAGACGACACCAGAAGATCAAGGAACTCTAGAAGAATTCAGATTTTTAACACGAGAGTAAACGTAAAAGAAGGTTTACAAGACTCACGTTAACAATATTGCAGCAGTACGCACACAATCGAAGCGCAGTAAAGGATGGCTAGTGTAACTAGCAAGAATACCACGAAAGCAAGAAAAAGAAGTACGCTATTAACTATTAACGTACCTGTCTCTTCCGAAACGAATGAGTACTGCGTCTCACTCTCGCCTACCATCGAATGAGGTTAGTCT
+
A@@=@BC><;;@C;;;;<<<<<><<4955./////)/)/)///488828:28278455555$55;<<;;;@<;>>8==5555&5;./)/;1;//,/=:=@BB@@,0,00+0::1:?B@ABBAA;;:B;<9A:@@00-/:>7;9444(57<9><@@?<@@?@>AA@AAB?CD@EBB>AABAA=A??<?BBBC3BD@D:9:BB>>?5;5;===:?:==BCB=@@A@@AA>@=ABB>BCC?CBBBBB???@?@@A88....:<?9<C>:>>5557<@9969;=AA;<
@ATNG8:02793:05005
GATGGTAGCAGACGTGACAGAGCGCCAGAAGATCAGGAACTCTAGAAGAATTCAGATTTTTAACACGAGAGTAAACGTAAAAAGAAGGTTTTACAAGACTCACGTTAACAATATTGCAGCAGTACGCACACAATCGAAGCGCAGTAAGGATGGCTAGTGTAACTAGCAAGAATACCACGAAAGCAAGAAAAAAGAAGTTACGCTATGAACTATTAACGTACCTGTCTCTTCCGAAACGAATGAGTACTATGTAGAGCTCTATACTACCATCGAATGAGGTTAGTCT
+
889<@?AABDBCBCAAA>B@AA@BA=@@@=@AAA@@<@>::9895=8==8B7<;;;<=>=,<8<AA>?>@ABBB>B>BBCJE5BB@C@CCC;GFEAAAACCBB;;8:=AC?BBB?BA;:;CCCCCCDBBDCC@CCCC>??BBBBCB?A?A:;8;BBDBCEF??@?ABB?BB>AAA;????<5755/788888%8<778088>=@====75558.6/6;>9:5;===@@@=@<==>6;;A8==>888B@@@AAA>=>C;;;>>>??@A=???AB;>A::498?AA@@
@ATNG8:02796:04996
GATGGTAGTGCGACGAGCGTAGACCCAGAAGATCAGGAACTCTAGAAGAATTCAGATTTTTAACACGAGAGTAAAACGTAAAATAGAAGGTTTTTACAAAGACTCACGTTTAACAATATTGCAGCAGTACGCACACAATCGAAGCGCAGTAAGGATGGCTAGTGTAACTAGCAAGAATACCACGAAAGCAAGAAAAAGAAGTACGCTATTAACTATAACGTACCTGTCTCTTCCGAAACGAATGAGTACGTGTGCGACGTGTCTCCTACCATCGAATGAGGTTAGTCT
+
;A@@=@@@:A595<55565::99:=4:=80-.---6396:<<555<6887=6:?>8888<.8;@>>=BB999899+:;:;99&5<55.549999(99=>3@B@>>@>9::)92992559.5=<<<BBCCBA@@BA@?;??994:@A@BA??9@>A@@=A??>B>>>@BBBCCC@CC>AAA>A?@>@5<7808=>>?/==8=988@@@>?=?99;<<<6=<A:94:A?@@@?@C?BBB=ABB@BBBB???ABACCCAAAB?=>>56/5<94;<=>>9@>65.55:;9:9
@ATNG8:02798:05015
GATGGTAGCACGAGTCACTCATATCCAGAAGATCAGGAACTCTAGAAGAATTCAGATTTTTAACACGAGAGTAAACGTAAAAAGAAGGTTTTACAAGACCCACGTTAACAATATTGCAGCAGTACGCACACAATCGAAGCGCAGTAAGATGGCTAGTGTAACTAGCAAGAATACCACGAAAGCAAGAAAAAGAAGTACGCTATTAACTATTAACGTACCTGTCTCTTCCGAAACGAATGAGTACAGAGAGTACGATATGTCTACCATCGAATGAGGTTAGTCT
+
9:>;7?BCCCBBDCCCCCFCBB@DDAC@@?ABBD;;;;@CCCBBBC?CB@C@@@AABCCC2C?CACCCCBBBBB<BBBBEEE3CB?B5;;;6<CJ?CAAA5@@00-/<@A<AGD?@ADBBBCCDBAABBBBB>BBBB>@AA@BBCD>BAAB?BBB@BBBB>@?AACB?AA>BBB?A@=?<5???;>CCCC3:958BBBDCBB@<@<<<9A=A=AA<:<=AAAA>>?<A<==<5=@@=@AAC@@?BBABAFCCCBDBCCAAABBB?>>@AA<==>@<@<@A>>>
@ATNG8:02800:04981
GATGGTAGATATATGCACGCTCTACCAGAAGATCAGGAACTCTAGAAGAATTCAGATTTTTAACACGAGAGTAAACGTAAAAAGAAGGTTTTACAAGACTCACGTTTAACAATATTGCAGCAGTACGCACACAATCGAAGCGCAGTAAGGATGGCTAGTGTAACTAGCAAGAATACCACGAAAGCAAGAAAAAAGAAGTACGCTATTAACTATTAACGTACCTGTCTCTTCCGAAACGAATGAGTACTACTCTCAGAGACACACTACCATCGAATGAGGTTAGTCT
+
9:::;??/:6==>666BAABBCDED@CBB?ACCDAB>A548?444:6:;6;6888==B=B+@8773373><?><3429ACCC1CC?B>BBA7A::7;BBA@@B9::)9=BB?CCD<@@BB@@@CCCAA@@@BA=BC::8:AA@A::94;>?@?<?@?@AA8858;==?@<AC=??>@BCCCC;???;988888%8>::;:>>>A@@<@;?===;?<;;@;;5;A==????A9=??578>;=BBBBBBBAB?@?DFBBB@@@A;;;??<@=<==7;A993:399@?9
@ATNG8:02758:05035
GATGGTAGCGCATATCAGCGCAGCCCAGAAGATCAGGAACTCTAGAAGAATTCAGATTTTTAACACGAGAGTAAACGTAAAAAGAAGGTTTTACAAGACTCACGTTTAACAATATTGCAGCAGTACGCACACAATCGAAGCGCAGTAAGGATGGCTAGTGTAATTAGCAAGAATACCACGAAAGCAAGAAAAAGAAGTACGCTATTAACTATTAACGTACCTGTCTCTTCCGAAACGAATGAGTACGATGAGAGAGCTCTCTCTACCATCGAATGAGGTTAGTCT
+
BBBC@CABBBBABCCGBBBCBBBBB>BCC>BECAAB8;8;BB@@??9==9?<@@:>?AAA2B@CCGDBBBAB@B=AA@@BBB2BB@B?DFF<DCD@BBBBABB<;;.;>BB@E@@=?ABACBFCCDBBBCCCCACCCC@BBBBCBBB?CACCB?BCDCCBBC@C>@@BBABB?BBB?BADDD>99:?A@@@@0@@=@000>;;@A?B?BBBB@BACBBBB?AAABABB?B?BCE>CDC9::?C???A999AB???BCB>>>BB@@@<@@::;:=A@@<A;;;;AB
@ATNG8:02764:05048
GATGGTAGCACGACACGACGATGTGTACTCATTCGTTTCGGAAGAGACAGGTACGTTAATAGTTAATAGCGTACTTCTTTTTCTTGCTTTCGTGGTATTCTTGCTAGTTACACTAGCTATCCTTACTGCGCTTCGATTGTGTGCGTACTGCTGCAATATTGTTAACGTGAGTCTTGTAAAACCTTTTTTACGTTTACTCTCGTGTTAAAAAATCTGAATTCTTCTAGAGTTCCTGATCTTCTGGATAGCGACGCGATATACTACCATCGAATGAGGTTAGTCT
+
BBA@@BBBBCCC=BCBCBB;99>ABBBBCHBB@BBBB=@@>AAEBBBCCE@CC@@??B@CCCC?B?BBBBBBBAA>:?===+=C@C900,000/6?>?;BA???@A9:59AB>??A@@??@=D<@=>>=>>@=A@@@:>>@@>>????B@@=>=A::;;8==:>;@@@@@AA;;7;?>>?6?<@BBBB(==?AE:@::;AAAAAA5;;;::&:;;;A=C<>><>==?@AB=B<@A>>>@:==@<@A<ABCCCCCCBBCCA@@DDAB???B>???D@C?BBB99
@ATNG8:02767:05043
GATGGTAGCTCTGCTCTGACTCTCGTACTCATTCGTTTCGGAAGAGACAGGTACGTTAATAGTTAATAGCGTACTTCTTTTTCTTGCTTTCGTGGTATTCTTGCTAGTTACACTAGCCATCCTTACTGCGCTTCGATTGTGTGCGTACTGCTGCAATATTGTTAACGTGAGTCTTGTAAAACCTTCTTTTTACGTTTACTCTCGTGTTAAAAATCTGAATTCTTCTAGAGTTCCTGATCTTCTGGATATGAGTGACTCGTGCTACCATCGAATGAGGTTAGTCT
+
59<=:=BDDB>CBCBCIFFDCCBBBBBBCA;;9:ABC?DD@D>BBCCDCCADE@A@@B@CCDB@C?BBCCCCCCB?BDDDD1BB@BCCC>BCCF@CCC@CF?A@ABBC@CCBBCBBB>A@C?C@DCCCDDCB>??CB<A@@?B?@?BAAABCBAA>BBC@BB?B?BBCCCCGEC?ABDGF<C?C;;:::9*9@BFF?BCBBBBC;;;=AAAA0@AB@A?@ADG@CDCCB@@=?>CAAC@?=?BC@CGBBBBBBBCBABC:;;@AA????AA=???A?B@CCCCA
@ATNG8:02767:05078
GATGCACACATAGATACAGTACTCATTCGTTTCGGAAGAGACAGGTACGTTAATAGTTAATAGCGTACTTCTTTTTCTTGCTTTCGTGGTATTCTTGCTAGTTACACTAGCCATCCTTACTGCGCTTCGATTGTGTGCGTACTGCTGCAATATTGTTAACGTGAGTCTTGTAAAACCTTCTTTTTACGTTTACTCTCGTGTTAAAAATCTGAATTCTTCTAGAGTTCCTGATCTTCTGGGTCTCTCTCTCACGCACTACCATCGAATGAGGGTTTAGTCT
+
DDCC@DDCDBBBGCCCCCBBBA@B9929>=?:AC@C@CDBCBBB@CCCCC?A>AAAA>A>?AAABBBBB?BBBBB1@@=BBBC<BABB>BBB>BB;==@BCC>AAABBB>>:@>>9>:>;;;>>AA:@@??;>>><<<>AAAAAA><<=;=>=;@@8<8<>?AA?>?A9>>?CD5D;@;@@@A@/A?888.6/////>99<5;;:;+:?@@E<A:8838>=?=;;5;:>>@AAA9====7=@@@@:;6=666@@@AA>><====>9=<///)//)/7777
@ATNG8:02769:05066
GATGGTAGCTCTGCTCTGACTCTCGTACTCATTCGTTTCGGAAGAGACAGGTACGTTAATAGTTAATAGCGTACTTCTTTTTCTTGCTTTCGTGGTATTCTTGCTAGTTACACTAGCCATCCTTACTGCGCTTCGATTGTGTGCGTACTGCTGCAATATTGTTAACGTGAGTCTTGTAATACCTTCTTTTTACGTTTACTCTCGTGTTAAAAATCTGAATTCTTCTAGAGTTCCTGATCTTCTGGGTCTACGCTCGTCGCGCTACCATCGAATGAGGTTAGTCT
+
5:44.455==>>>>@@@@?=BBCCCCCCCC@@=@ABB=BC>@>?BBBCCC@CCBA@?C>@?;:4;6;A@B=<<<=8::::>09:5:99;/<=;949@>=AA79:?@@A<@@CABA;;6::A=A?CJECA@AC@C@@@?;;;;BBA@@@@@ABC??;???59928198;9959?A<@CIAJC>AC>@@DDD1;9CCC6;;B;;:A@??5;;;;*;;;;A?B?BD@AAABBC@=@;@AA;;88<9;<0;@@;;;@AAAAAAAB???A8::=<;28;@@>@?BBA;;
@ATNG8:02770:05050
GATGGTAGATACTCGCTGATACACCAGAAGATCAGGAACTCTAGAAGAATTCAGATTTTTAACACGAGAGTAAACGTAAAAAGAAGGTTTTACAAGACTCACGTTTAACAATATTGCAGCAGTACGCACACAATCGAAGCGCAGTAAGGATGGCTAGTGTAACTAGCAAGAATACCACGAAAGCAAGAAAAAGAAGTACGCTATTAACTATTAACGTACCTGTCTCTTCCGAAACGAATGAGTACACATCGTCGTGTCGTGCTACCATCGAATGAGGTTAGTCT
+
AABB@DC??ADCCAABCA@<@@00-/;;7;;DB::::=AACBCBB?BB?B?AA>88888(9<BCCBBBBBCCD?B@@@@@@0@A>B?EEE9CCA=A@A@;;9999)9.44.443-3::<>@>CCCCDCBBBB@D@:98:AAAAA:94<=@BC@EAABAAAB?BBCCCC?CC?BBB@CAA@@9@8818>>=>/=<8<:;;EBBBD;>:?@@E;>;>?A@@=?BADCBC?B?BCC>BBC;??CCAAABCDC@@@?@????????A=?9::9?@>ABBC?C@CBCA@
@ATNG8:02775:05067
GATGGTAGTGATACAGATCAGACACCAGAAGATCAGGAACTCTAGAAGAATTCAGATTTTTAACACGAGAGTAAACGTAAAAAGAAGGTTTTACAAGACTCACGTTAACAATATTGCAGCAGTACGCACACAATCGAAGCGCAGTAAGGATGGCTAGTGTAACTAGCAAGAATACCACGAAAGCAAGAAAAAGAAGTACGCTATTAACTATTAACGTACCTGTCTCTTCCGAAACGATGAGTACGAGAGTCAGAGCAGAGCTACCATCGAATGAGGTTAGTCT
+
?B;;7:<<<BBCCDFECCCCDBABC@BBB@CCC@@C@C@CCBAAAA=@B7A?AA??>AAB+=7=?BBAABBBCD>B>CCACB0;;555<<<2A@B?B<;;BCABB@C@CD@DDD?CBAABCCCDAABCBBBD?BBBB>@A@???@A>A?BAA>ACCCBBBB?BEFFBA>AA<??=3999::,9=>;98888(7>:A:;;@@@AC=B=??>><@<A>BBC?AA@?@::50;==@8>00/::??BAB???AABBBBBB??888A@A=D>>>>:;?::6:?A@AAA
@ATNG8:02777:05031
GATGGTAGTAGTACACTAGTCATACCAGAAGATCAGGAACTCTAAGAAGAATTCAGATTTTTAACACGAGAGTAAACGTAAAAAGAGGTTTTACAAGACTCACGTTAACAATATTGCAGCAGTACGCACACAATCGAAGCGCAGTAAGGATGGCTAGTGTAACTAGCAAGAATACCACGAAAAGCAAGAAAAAAGAAGTACGCTATTAACTATTAAACGTACCTGTCTCTTCCGAAAACGAATGAGTACACACTCTCATATGACACTACCATCGAATGAGGTTAGTCT
+
<844.444:455;;<?@??66665<9656:>>>;??4949554404;7:<8;7::;==AAA+80493339554;=33355<;;(<;;7;@A2@>>:>>?>>;;66258>;7:5525;<;>=?<B@BCDA@;;5;;778;;;;0//=6<;B9928?=====>9;>=?8927/)///(///...&..23899:99&5505222:8555;A2557:-//'/700/+0;8;=570343333&333,7388:::::6662226222:344=<;:16////(//392848==<=
@ATNG8:02778:05043
GATGGTAGGAGACACGTCGCACACGTACTCATTCGTTTCGGAAGAGACAGGTACGTTAATAGTTAATAGCGTACTTCTTTTTCTTGCTTTCGTGGTATTCTTGCTAGTTACACTAGCCATCCTTACTGCGCTTCGATTGTGTGCGTACTGCTGCAATATTGTTAACGTGAGTCTTGTAAAACCTTCTTTTTACGTTTTACTCTCGTGTTAAAAATCTGAATTCTTCTAGAGTTCCTGATCTTCTGGGTCTACGCTCGTCGCGCTACCATCGAAATGAGGTTTAGTCT
+
@@@@=@AB@DDCBCBA?<>>D@@@====;;;?6>A@@;?><?@AAABBBE@CBCCC@C@B???@C@BDBBCBBBB?@>???.==9?@@@:?ACC49:A:??<@??<AA?ACCA888?<>>>=B:====;;::6;CAA388>;;;>>=<:;;///=9::>=>>:>=????@A@>><;;;DE5>:=<>>>>=*<<8888)8<>;77----(----'-9:<;:?;?@<@AA@@@@=A<??>;:=///7@6======///=:;;>>::661698666067::-55)26:65
@ATNG8:02779:05079
GATGGTAGCACGAGTCACTCATATCCAGAAGATCAGGAACTCTAGAAGAATTCAGATTTTTTAACACGAGAGTAAACGTAAAAAGAAGGTTTTACAAGACTCACGTTAACAATATTGCAGCAGTACGCACACAATCGAAGCGCAGTAAGGATGGCTAGTGTAACTAGCAAGAATACCACGAAAGCAAGAAAAAAGAAGTACGCTATTAACTATTAACGTACCTTTCTCTTCCGAAACGAATGAGTACCTCTCAGACGCTCGTCCTACCATCGAATGAGGTTAGTCT
+
4944.4::=AAB=:;6>6;6?;;;<<>DC?B@@>A?6>7555555<7::5:38=<789999$9-73:?;;=87:>4////;;;'//,/8>@@2A?>9666;;;@@@;?<?A=BBA<??::;BBBBBBBDCCBC@CBAA<@@?A@=??<A>AAB?BC???BCD@??>@>=8=;5000+00@@@7?794566665$33.....89999;C5875:6>577<;;7:=8?@BB?B?BBC=@@@=999?>>A<>>BCAA>9897AA@B?BAA<897882775:5;7==>;9
@ATNG8:02783:05066
GATGGTAGAGTATCATGTGTATCTCCAGAAGATCAGGAACTCTAGAAGAATTCAGATTTTTAACACGAGAGTAAACGTAAAAAGAAGGTTTTACAAGACTCACGTTAACAATATTGCAGCAGTACGCACACAATCGAAGCGCAGTAAGGATGGCTAGTGTAACTAGCAAGAATACCACGAAAGCAAGAAAAAGAAGTACGCTATTAACTATTAACGTACCTGTCTCTTCCGAAACGAATGAGTACTATAGACTATCTGAGACTACCATCGAATGAGGTTAGTCT
+
:?B?@BBBCCCCCCCCCCCCCBC??>@CC@C?AB;;8;>ABBBCCC?CC@C@CCCAAAA@2@?CCCBBA@@;;;6;CBCGCE5BC>B5;;;-;GG@JBBACBB8879?BB@CBC=AABCDBBBCCCBBCCCC?CBBC?BBBB@AAA>B@CAA>BCBBBAAA>ABABBB@AB>AAB<?@999,9??;9::::(9A@B;:;@@BBB788;@@B:=7<AC?@;@A@@@BB?B?AA@9A@?=@BCCCCCCCAAABBB>>@BB??@CB??=?DAAA@CCCB?A=?A:;:
@ATNG8:02787:05060
GATGGTAGAGTACAGTGTAGAGACCAGAAGATCAGGAACTCTAGAAGAATTCAGATTTTTAACACGAGAGTAAACTGTTAAAAAAGAAGGTTTTACAAGACTCACGTTTAACAATATTGCAGCAGTACGCACACAATCGAAGCGCAGTAAGGATGGCTAGTGTAAACTATGCAAGAATCCACGAAAGCAAGAAAAAAAGAAGTACGCTATTAACTATTAACGTACCTGTCTCTTCCGAAACGAATGAGTACGTGTGACGTACGTGAGCTACCATCGAATGAGGTTAGTCT
+
:/04.4::>>@>?CCDCB;9;=993945.5;;;?>8=8===566=7==2505<888:99'90339=4//:866/----(-9999%-/(/(333&366066////.222'206625552665266==<<=@=BBBC@EBAA>A??<?887/47:9404;88893//)/////998;;5:<8888::3722+2222222"26065559888958055>:5>;=>A@?;:;9>?>>=>7777)3775;<<;:>?>>/----8:99=888:9<88/44;;<7====8=8:::7.
@ATNG8:02795:05054
GATGGTAGCGCACACATAGATACAGTACTTTCGTTTCGGAAGAGACAGGTACGTTAATAGTTAATAGCGTACTTCTTTTTCTTGCTTTCGTGGTATTCTTGCTAGTTACACTAGCCATCCTTACTGCGCTTCGATTGTGTGCGTACTGCTGCAATATTGTTAACGTGAGTCTTGTAAAACCTTCTTTTTACGTTTACTCTCGTGTTAAAAATCTGAATTCTTCTAGAGTTCCTGATCTTCTGGGTGTATCAGCGAGTATCTACCATCGAATGAGGTTAGTCT
+
?@@;;A;59:;CCCCCCCCCBBCCABA::4)4;<@5BC=A?CABABBCACCCCCAC?A@CC?A?ACCMCCCBB=;;;;;)3?179;?4?CDC@CCB?BB=??AAAA?BBBBBBBB;???:?>AA?AAA@@<@@?@<?AA?>>=@@BAAA;;;>;===:>=<@<@@@AAAAAA<===AA5A;?:;;998)9;8881999///999<18888(5=>@@<B=AA<?<<<///6;177=>==8=>>>5>>:633-----3===@@@A=@??<=7<;//,/7666::
@ATNG8:02799:05065
GATGGTAGTATAGAGCTCTACATAGTACTCATTCGTTTCGGAAGAGACAGGTACGTTAATAGTTAATAGCGTACTTTTTTTCTTGCTTTCGTGGTATTCTTGCTAGTTACACTAGCCATCCTTACTGCGCTTCGATTGTGTGCGTACTGCTGCAATATTGTTAACGTGAGTCTTGTAAAACCTTCTTTTTACGTTTACTCTCGTGTTAAAAATCTGAATTCTTCTAGAGTTCCTGATCTTCTGGTGTCTGATCTGTATCACTACCATCGAATGAGGTTAGTCTT
+
;:<A=?;?BBBCCDCCA<<>>>A:69BB>BCE@AA@D=BB?B?B8:9BBB>BAAAA<A?BBDC?B?CCBB???8988999"8927598.9/..275705=5;;>?>?156;8??BD<AAA<A:>>=>>???<?@@A====>AA??>>>>CA@;;6;BB388<@8==??>==;;6:;@DE6A<A78;CCB/>>>@B:A@??@@BA7817<:7(866682828=59A<>>CF<@688@?>>;?>>187;<=;;;;???===;;;;?;;;;?A:::881816<;//*
@ATNG8:02799:05078
GATGGTAGTGTCATATGAGAGTGTGTACTCATTCGTTTCGGAAGAGACAGGTACGTTAATAGTTAATAGCGTACTTCTTTTTCTTGCTTTCGTGGTATTCTTGCTAGTTACACTAGCCATCCTTACTGCGCTTCGATTGTGTGCGTACTGCTGCAATATTGTTAACGTGAGTCTTGTAAAACCTTCTTTTTACGTTTACTCTCGTGTTAAAAATCTGAATTCTTCTAGAGTTCCTGATCTTCTGGACAGAGTGTGCAGATACTACCATCGAATGAGGTTAGTCT
+
;><=<A@B;;9CBBBCBCECCCCCGCBAAA;;5<?@?;@@<@?BBACABB?BDGCC?A=ACCC?C=CBBCBBBBA7;:AAA2BC@BADD=CCCD?BBCAEG;=;BBBC?AADDDDCC=@@C?C@DEAAABBB=@@@B<@AABCBCBBCDFCBBBC>BBC@CC@C?BBBBBCBCDACCCCC;A=B=>????,>@@CL?GCCBBCCCCCACKEE3A@@CB?C@CDACCBCCBB@C@@@@BBB?BCB@CCD;;<AB@@@BBBCDCCCC@A@ACC@BBBB?B@CCCAB
@ATNG8:02800:05078
GATGGTAGGCGTGTGAGAGTCTGCCCAGAAGATCAGGAACTCTAGAAGAATTCAGATTTTTAACACGAGAGTAAACGTAAAAAGAAGGTTTTACAAGACTCACGTTAACAATATTGCAGCAGTACGCACACAATCGAAGCGCAGTAAGGATGGCTAGTGTAACTAGCAAGAATACCACGAAAGCAAGAAAAAGAAGTACGCTATTAACTATTAACGTACCTGTCTCTTCCGAAACGAATGAGTACGTGTGCGACGTGTCTCCTACCATTCGAATGAGGTTAGTCT
+
55==;;;?@EDBB==CCCBBCB;95)5=>=BB;;:A>A@CCCCBBB=;:057@?>??BBB1B;?87777????;588<<;;;)33136;==174:6:9;;;@AAA=C=@@<===-//:::::====>A@??A;AABC=???@@AAA<@<@@@=@@@@>>=A<????BB>??;??>:>>>==/:::49<<<<*::4:<:::@???=D=D====A<9:99=,//77=@@<@=AAA7=9:39<9;777>8798><99::=>??>6;;;6--(--30---/(/388797
@ATNG8:02756:05096
GATGGTAGTGTCAGTGCGCGTCGTCCAGAAGATCAGGAACTCTAGAAGAATTCAGATTTTTAACACGAGAGTAAACGTAAAAAGAAGGTTTTACAAGACTCACGTTAACAATATTGCAGCAGTACGCACACAATCGAAGCGCAGTAAGGATGGCTAGTGTAACTAGCAAGAATACCACGAAAGCAAGAAAAAAGAAGTGCGCTATTAACTATTAACGTACCTGTCTCTTCCGAAACGAATGAGTACACATCGTCGTGTCGTGCTACCATCGAATGAGGTTAGTCT
+
;;4526:<:=@@>;;=;9;<<;;;<:>9;;:C@@@D?B=A@AA>=?5886<7?A787CC=+=7BBBBAAA@999+9@BBCED5CC@C8;<;6<CD?BBBBBBC@@<@=@?<@AA?BB@@BDIEFCDBBBBBC@CCCC?BBB@@@993;>AAB@;;;CCC?@=?BBCBBAFE?999>AAAAE>===9;:::;;&7:76///;8;>D7;8;==D:=:=BDBB?ABBCCBB7979@A9@@A>AAABBCCBB@@@<;@BBBBBC9999CA=BBAAA:899:3:<>@ACB
@ATNG8:02756:05106
GATGGTAGGCGACATACATACGCGCCAGAAGATCAGGAACTCTAGAAGAATTCATGATTTTTAACACGAGAGTAAACGTAAAAAGAAGGTTTTACAAGACTCACGTTAACAATATTGCAGCAGTACGCACACAATCGAAGCGCAGTAAGGATGGCTAGTGTAACTAGCAAGAATACCACGAAAGCAAGAAAAAGAAGTACGCTATTAACTATTAACGTACCTGTCTCTTCCGAAACGAATGAGTACGAGAGTCAGAGCAGAGCTACCATCGAATGAGGTTAGTCT
+
::==@BBD@BBBBAAABBAA;;;9>6;<G9@9999:29>AA@@A>><><8==;////////$/388/33888;==5858:?==,79/83===/9996::::977//(.168498=9588?CCCCEEEFCCDCC?CAAA?BBBBBBBB>C@CCB?BCCDCCCA?AAA@BB?@B=BAC499@@A;B@@9<<<<<.?><A??>?????;A<>>@B:=7=>BBB?BCBBABD=@<?>>6=@@<@AABBBBBAA???B@AAB???9999==9;99//)/@0;4:?CCCCC
@ATNG8:02768:05114
GATGGTAGGTGCACATGAGTGTATCCAGAAGATCAGGAACTCTAGAAGAATTCAGATTTTTAACACGAGAGTAAACGTAAAAAGAAGGTTTTACAAGACTCACGTTAACAATATTGCAGCAGTACGCACACAATCGAAGCGCAGTAAGGATGGCTAGTGTAACTAGCAAGAATACCACGAAAGCAAGAAAAAGAAGTACGCTATTAACTATTAACGTACCTGTCTCTTCGAAACGAATGAGTACCTCTCTGACGCTCGTCCTACATCGAATGAGGTTAGTCT
+
<<>>ADBB?B;;6>>>FJCCCDBCB?BDDACBBCAA?A>@@AA@CC@AB7;5:>=>>@@@0A?CCCCC<;:@@@;@BBCEED2DD?B?BDD;CCC@C@??BBB@@>A@BB@BBC?BBBBCCCCBCBDDCDBC@CBBB?BBBBBB@@>A@CCC=BCCCCAAA>AABB@B?CC=@@B;<<<<;3>??9>===>/>A<A878@AABC7:8;A>>5:7;ABBC@CCBBBBB<?@@?9???=?BFCBBA?@AABDBCBBBA?@==6::?>A>??<:99939199884
@ATNG8:02770:05106
GATGGTAGTACATGATAGACGACACCAGAAGATCAGGAACTCTAGAAGAATTCAGATTTTTAACACGAGAGTAAACGTAAAAAGAAGGTTTTACAAGACTCACGTTAACAATATTGCAGCAGTACGCACACAATCGAAGCGCAGTAAGGATGGCTAGTGTAACTAGCAAGAATACCACGAAAGCAAGAAAAAGAAGTACGCTATTAACTATTAAACGTACCTGTCTCTTCCGAAACGAATGAGTACAGAGAGTACGATATGTCTACCATCGAATGAGGTTAGTCT
+
4:;;6555::;?<><=><;;;BAAA=A;;7;A@A@@=@?B@@@CCD?@?4:6894@<@@@0A=BBBBCCDCCCF=BBBBBBB1B@@C5;<<*;@:<;;?66;9CC?B?BC?BDB?AAAAACAC;;;@BBBBBACA@@=@@ABBBAA>B=A@B@BBCCCCCC@CCBBBC?BB@DBB?AA:::,8<<8?BBBD3AC>ABAACDKKE7;7;<==089*9>;;;>@B;::B@?A<?@?9<7745????B@AABCCCBBBBBBBAA???@=8=;;;@=;;;?;?8==?;;
@ATNG8:02771:05099
GATGGTAGACATATCGTACTCTCTGTACTCATTCGTTTCGGAAGAGACAGGTACGTTAATAGTTAATAGCGTACTTCTTTTTCTTGCTTTCGTGGTATTCTTGCTAGTTACACTAGCCATCCTTACTGCGCTTCGATTGTGTGCGTACTGCTGCAATATTGTTAACGTGAGTCTTGTAAAACCTTCTTTTTACGTTTACTCTCGTGTTAAAAATCTGAATTCTCTAGAGTCCTGATCTTTCTGGTGTCGTCTATCATGTACTACCATCGAATGAGGTTAGTCT
+
48:<<BBBBCCCCCCHEECCBBDDCCBBAB@@=@CCC=BA?B@BBBBBBB?BBBBB?B?BBBB>A>?>?BCCCA@<=====+8:.:888'5<=<:@A=;@A388=>>><?B===><<4<<<8><>BAADAAA;AA>>6:8=?<==@@DA??===A=>>==@@<@:=>?AA??>><>??BB;B>D=8////'/:333)------688:+5222$2=:88494...==;3----3379777.5360-,,,7722399=@@BBB???;AAADD<@@;;766;=733
@ATNG8:02774:05082
GATGGTAGCTCACGTACGTCACACGTACTCATTCGTTCGGAAGATACAGGTACGTTAATAGTTAATAGCGTACTTCTTTTTCTTGCTTTCGTGGTATTCTTGCTAGTTACACTAGCCATCCTTACTGCGCTTCGATTGTGTGCGTACTGCTGCAATATTGTTAACGTGAGTCTTGTAAAACCTTCTTTTTACGTTTACTCTCGTGTTAAAAATCTGAATTCTTCTAGAGTTCCTGATCTTCTGGAGATACACATGATACTCTACCATCGAATGAGGTTAGTCT
+
?@CC@CCCCDCCCCCC;;<GCCCCDDBCBCAA=ACBADD?C?BBBBCBC?CCAA??B?BAAC?B?C===@BBBB?BBBBB1BB?BBBB;>ABB?BBB=BB588@A??=?EBBBAAC8<:?;A;C?==::;A;C>>>5;;A><<;?ACC==;=;?;8::<AA<A:=>@@@@A@@;???DD5?;?<?AAAA/A@877.666///<97:4;;:;+:@@@A=B=>=:===>???<@<??@@@A:==A<AAAAAA@@===@@??ABA>><>;;994///;5;6;;;;@
@ATNG8:02775:05112
GATGGTAGCGAGCGAGTGTGTATACCAGAAGATCAGGAACTCTAGAAGAATTCAGATTTTTAACACGAGAGTAAACGTAAAAAGAAGGTTTTACAAGACTCACGTTAACAATATTGCAGCAGTACGCACACAATCGAAGCGCAGTAAGGATGGCTAGTGTAACTAGCAAGAATACCACGAAAGCAAGAAAAAAGAAGTACGCTATTAACTATTAACGTACCTGTCTCTTCCGAAACGAATGAGTACAGAGAGTACGATATGTCTACCATCGAATGAGGTTAGTCT
+
BCBB>ADDDDCBBBBBCCDDCCCCB@BCC@CCCB??;?;@@BBBBC>AB>B>BABCCDDD3B?CBBCCCCCCCC=@?99999*;A>C5;::&9@<9=BCCCBCCC?B?BD?BBB<?@BBCCCC@@@CCCCCC@CCBB?A@@@@AAB?C@E@@>@CCCCCCC?BBBBBB>BB??>>:??998*999;<==???';><=0/0@@CBA;>:>@?B:>:=AB@@>@CBBABB@E@BAC=CCD?AAABBBBBBBBBBAA@@ACCBB=>=AA??AAAA<>??@=D<>>?;;
@ATNG8:02780:05105
GATGGTAGGACGAGCGTCTGAGAGGTACTCATTCGTTTCGGAAGAGACAGGTACGTTAATAGTTAATAGCTGTACTTCTTTTTTCTTGCTTTCGTGGTATTCTTGCTAGTTACACTAGCCATCCTTACTGCTCTTCGATTGTGTGCGTACTGCTGCAATATTGTTAACGTGAGTCTTGTAAACCTTCTTTTACGTTTACTCTCGTGTTAAAAATCTGAATTCTTCTAGAGTTCCTGATCTTCTGGTGAGATATGCATGATGCTACATCGAATGAGGTTAGTCT
+
8;8:5:<:7=;:;;=445:999::5;==;;;;7655<5;<:=:===666>9>><;;9>0555:39495559999996444444#4;7<<=?6=559.94767<+///9/4.4::445;;6:;=494;:99555=9>===9>=;554:<:455<886838/0*/83839?>?;;;<;49555)58A75555&59<>>6=>>;;;;;9939999(4445504=@@49:B::9:48=A>:?AA=?@B;B;:9:>@;::?:;;@@>=>>?988?:>>:949:=A?;?
@ATNG8:02783:05108
GATGGTAGCACGACACGACGATGTGTACTCATTCGTTTCGGAAGAGACAGGTACGTTAATAGTTAATAGCGTACTTCTTTTTCTTGCTTTCGTGGTATTCTTGCTAGTTACACTAGCCATCCTTACTGCGCTTCGATTGTGTGCGTACTGCTGCAATATTGTTAACGTGAGTCTTGTAAAACCTTCTTTTTACGTTTACTCTCGTGTTAAAAATCTGAATTCTTCTAGAGTTCCTGATCTTCTGGATAGCGACGCGATATACTACCATCGAATGAGGTTAGTCT
+
A@@;8<=ABBBB<B=@@B::66@BCCCCGCCB@BCCF>BB>A?BBBBABB?BCCCD?B?BCBC?B?BBCCCAA89/33333$3@4A@;>7>00/4>995;?;>?ABAA>ABCBA???=BAA<A<>>=A=>>@<@AAA:=;@@A@@>@@A?A??>A<:;:<AB<@<@???AAADC<>>>DD5@9;5;>CCC.A>>>>288888:???A49999+;::;A<A<?>;>AB?@?>:?9>>AA;;7;??;@AA>?>AAA?>?>>AAAAAA;A>>>?;;;;@;@;???<;
@ATNG8:02786:05119
GATGGTAGCTCGCTGATGATATCTCCAGAAGATCAGGAACTCTAGAAGAATTCAGATTTTTAACACGAGAGTAAACGTAAAAAGAAGGTTTTACAAGACTCACGTTAACAATATTGCAGCAGTACGCACACAATCGAAGCGCAGTAAGGATGGCTAGTGTAACTAGCAAGAATACCACGAAAGCAAGAAAAAGAAGTACGCTATTAACTATTAACGTACCTGTCTCTTCCGAAACGAATGAGTACACACTCTCATATGACACTACCATCGAATGAGGTTAGTCT
+
<;<<7;;BBB=@C<A@DFABBCCCE@CCH@@@@A;<7;=AACBBAB>AA?@>AB??@CCC3E?BBBBCDAA@@@<??@HDHG5BB?B?CGH=GHDBBBBCDCBBB9:9:C@CCC=??AABBCCCCCCBBBCD@BBBB@?999???C>A=B::9;CCBCCCC@CCABBB?BD?:::;??ABA=B>>;>BDDD/AA;>>>>B@@@@<><>??D9=8;;@AA=@@AAABB?A<9:928AA?BBCCCCCBCBA???BBB??ABBBBBBB?BBBBF@>==B6?9?????
@ATNG8:02788:05090
GATGGTAGTGTGTCTCTGAGAGTAGTACTCATTCGTTTCGGAAGAGACAGGTACGTTAATAGTTAATAGCGTACTTCTTTTTCTTGCTTTCGTGGTATTCTTGCTAGTTACACTAGCCATCCTTACTGCGCTTCGATTGTGTGCGTACTGCTGCAATATTGTTAACGTGAGTCTTGTAAAACCTTCTTTTTACGTTTACTCTCGTGTTAAAAATCTGAATTCTTCTAGAGTTCCTGATCTTCTGGAGATATCATCAGCGAGCTACCATCGAATGAGGTTAGTCT
+
??9:;;=CDDCCBCCICCBBBBBBCCBBBCBB>BABA<AB?C?BBCDDCC?CCCCC?B@CCCC?B?BCCIAAACC?CBCCC1CC?BBBC>CCBC@CCB?BD>@@BCED@EBCBBBCC=BCC@C?DBBCBBBC@CCCB?CCCDECCCCBBBBBBAA?CBB?CC?B?BABCCCBBB?D:::96:=B;@BBBB0@D@BB>BCDFFCCCCB=@@@A2ABCFD@C?BB?BCBBB??<?@AABBBB@BBCACBCCCCCBBBCCDC@@@DCC@C@@@C@BFAA>B@CB@@A
@ATNG8:02794:05119
GATGGTAGCTCAGATAGTCTATAGTACTCATTCGTTTCGGAAGAGACAGGTACGTTAATAGTTAATAGCGTACTTCTTTTTCTTGCTTTCGTGGTATTCTTGCTAGTTACACTAGCCATCCTTACTGCGCTTCGATTGTGTGCGTACTGCTGCAATATTGTTAACGTGAGTCTTGTAAAACCTTCTTTTTACGTTTACTCTCGTGTTAAAAATCTGAATTCTTCTAGAGTTCCTGATCTTCTGGGTCTCTCTCTCACGCACTACCATCGAATGAGGTTAGTCT
+
CABA@DCCCBBCCDCCCAAABDCCC?@ACAA>ACCC>BB?B@BBAAAAC?AB?@@>B>BBBB>B>BBAAAAABC=B>>>>.@><>>>>7>BBB>BBB>BA588>B>;:<AAAA>>>;A@@:@:>>>A;;;@:==<>:>>CA?><>>AA>>=>>>98::=AA<?;A@@??A?>>9?AAAA5A:@:@@@@@.@A999.555///;88;8<???/?A@@A=C=;;8;@@?>==9=9==AB@@9<=AA:AA===@@@>@>>@AA>>>A<=:::=:=<<<8=8=>>>B
@ATNG8:02805:05109
GATGGTAGCATCATGCATATCTCACCAGAAGATCAGGAACTCTAGAAGAATTCAGATTTTTAACACGAGAGTAAACGTAAAAAGAAGGTTTTACAAGACTCACGTTAACAATATTGCAGCAGTACGCACACAATCGAAGCGCAGTAAGGATGGCTAGTGTAACTAGCAAGAATACCACGAAAGCAAGAAAAAGAAGTACGCTATTAACTATTAACGTACCTGTCTCTTCCGAAACGAATGAGTACTGCGTCTCACTCTCGCCTACCATCGAATGAGGTTAGTCT
+
::5505<==>>A@???>>;;;=<<@8<<=9@AAA@@4;23888=:@:@A;@<@?=98777$36;9:<<;88>><7>@BCCC?1?@<@>BBC;=:JBIBBBCDABB=@<@B@CCD?BBBABCCCCCCCCBA@?<?BCC@C???@@::8;?BBB@ACBBCB@A?A@ABAA>AE?9:9?BBAAA;@::38:::;.;A<A888@@?BB=A:??BB8;7;>B@@=@BB=;;=,0+/00*/661::>==>?@??>BBB558??;9:97:::6:;;;;,3333-35;<555
@ATNG8:02808:04504
GATGGTAGGCACTGCGCACACATCCCAGAAGATCAGGAACTCTAGAAGAATTCAGATTTTTAACACGAGAGTAAACGTAAAAAGAAGGTTTTACAAGACTCACGTTAACAATATTGCAGCAGTACGCACACAATCGAAGCGCAGTAAGGACGGCTAGTGTAACTAGCAAGAATACCACGAAAGCAAGAAAAAGAAGTACGCTATTAACTATTAACGTACCTGTCTCTTCCGAAACGAATGAGTACACACTCTCATATGACACTACCATCGAATGAGGTTAGTCT
+
BBBD>AAE@CC@@A@BBBCCBCBCC>BBBACDCDBB?B?BAAAA<;:;C@C@CB>9:99:):?ABBCCCCCBBA9??;;;;;';@;<2999'5;;6<A=CCBBBD@D?AA?BCC?BABACECCCBBBBCCCC?AAAC>AAABDBBB@A;?:979@AACEBB?BDCBBB>@@:@=?8<A888-5774;==>>/>B=A988@A@@@<@;??GE<?<?>A9949>?@@BC?B?ACC>CCC>AAACCCA@>>>@AABB?AABBBBACCC@BB>?;;@C??<??CBBAA
@ATNG8:02808:04529
GATGGTAGAGTATCATGTGTATCTCCAGAAGATCAGGAACTCTAGAAGAATTCAGATTTTTAACACGAGAGTAAACGTAAAAAGAAGGTTTTACAAGACTCACGTTAACAATATTGCAGCAGTACGCACACAATCGAAGCGCAGTAAGGATGGCTAGTGTAACTAGCAAGAATACCACGAAAGCAAGAAAAAGAAGTACGCTATTAACTATTAACGTACCTGTCTCTTCCGAAACGAATGAGTACATAGATATACGTATAGCTACCATCGAATGAGGTTAGTCT
+
//772789AAA@A<AAABBBB@@@C?B@B?@@?CCC@C=@AEDCBB?BC@C@BCCDDDDD0D?BBCCCCBCCDF=@?:::::*;C>A;@AA9@BB@BBBDCCB999:?BC@CCC?BBCBBBCBCCCCCDCCC?CDDC=ABCBBABB>A?B9:;;CCCAAAB@BBBBBB?CA?ACD?BBBBB<BA@;??>>?1@A<A;8:@@@AA:=:?AAA<A;AAC@@>@BBBBCC@C?CCC=CCD?AAABCBBBC@@@@@BBAAA<>>>>>>>:>>@@>;><>><A9<AAA@
@ATNG8:02812:04515
GATGGTAGACATATCGTACTCTCTGTACTCATTCGTTTCGGAAGAGACAGGTACGTTAATAGTTAATAGCGTACTTCTTTTTCTTGCTTTCGTGGTATTCTTGCTAGTTACACTAGCCATCCTTACTGCGCTTCGATTGTGTGCGTACTGCTGCAATATTGTTAACGTGAGTCTTGTAAAACCTTCTTTTTACGTTTACTCTCGTGTTAAAAATCTGAATTCTTCTAGAGTTCCTGATCTTCTGGATATGAGTGACTCGTGCTACCATCGAATGAGGTTAGTCT
+
ABCB@EA@ABBDCCCBDCCCBBCCB@@@@CDD@CCBB>BC@B@BB??@CC?DB@??@B?BBBB?B?BBBBBBBB><>>@@@.==:>888'57836AA@=??188;?@@=AAAAAAAA;?>>;A;?>>>>?>>;=>>>7::?A===@A@AAB:;:A<??>=CD;?;AA@@@A>??<AAAAA5A=A:@@AAA.AA<<>05/////;:6:4:;:;+;?>>C=B<?@=??>><===A5;9AA@@:??@<AA>@@:::;AA@@@A:::>B<A@@@A:==??::6:9;66
@ATNG8:02819:04514
GATGGTAGCACGAGTCACTCATATCCAGAAGATCAGGAACTCTAGAAGAATTCAGATTTTTAACACGAGAGTAAACGTAAAAAGAAGGTTTTACAAGACTCACGTTAACAATTTTGCAGCAGTACGCACACAATCGAAGCGCAGTAAGGATGGCTAGTGTAACTAGCAAGAATACCACGAAAGCAAGAAAAAGAAGTACGCTATTAACTATTAACGTACCTGTCTCTTCCGAAACGAATGAGTACAGAGAGTACGATATGTCTACCATCGAATGAGGTTAGTCT
+
;8::8<<=ABBB<<<@AAC@A<<5:.6;>49<A6668=8<=>;;;B?BA?B?9:773773$3499;<;;<8379+9794444$55.5.555&5<<756655:=>>>@>AC=ABB5;;AAADICCCCBBBB?@9=97817:>==>;?<@=C@@=>=<?BB@@>@@?@>?8?@<@A@;B774B9>994<=>>?/>A=988=>;;88176<<BB<@<@A???<??>>989=A?BBB>BBB<??CBBBBB>B;;<BB@@AAAA?>>AAA:>;6767///:6:7<<<<>
@ATNG8:02820:04482
GATGGTAGCGCGACGAGCGTAGACCCAGAAGATCAGGAACTCTAGAAGAATTCAGATTTTTAACACGAGAGTAAACTTAAAAAGAAGGTTTTACAAGACTCACGTTAACAATATTGCAGCAGTACGCACACAATCGAAGCGCAGTAAGGATGGCTAGTGTAACTAGCAAGAATACCACGAAAGCAAGAAAAAGAAGTACGACTATTAACTATTAACGTACCTGTCTCTTCCGAAACGAATGAGTACGTGTGCGACGTGTCTCCTACCATCGAATGAGGTTAGTCT
+
55<<8<BDBBBBBCCEBBBCDDDCD>CCC@DCCBBA>A?BDB?@@D@CD?C@A@???@@@.A?AABCABABBBB=BD<A@@?2;=9=5::9/9=>;@@??BDDAA<A;??;=@@;A?>:;;AAAAAA>>>>>9>=><5:8?@???B<A<@>><@@=>>?@A<@@AA@@:@A;>>>7;<=>>4=7818=><>/96.6A<>;;;BAB=A;=;;;=A=A=>>>9>>>?=>><@<@@A9888;8//;///;88898=>;:;>>=AD7::;=A@=>>5;;>@;@:>>>:;
@ATNG8:02835:04529
GATGGTAGTGCGTGAGAGAGAGACCCAGAAGATCAGGAACTCTAGAAGAATTCAGATTTTTAACACGAGAGTAAACGTAAAAAGAAGGTTTTACAAGACTCACGTTAACAATATTGCAGCAGGTACGCACACAATCGAAGCGCAGTAAGGATGGCTAGTGTAACTAGCAAGAATACCACGAAAGCAAGAAAAAAGAAGTACGCTATTAACTATTAACGTACCTGTCTCTTCCGAAACGAATGAGTACGTGTGACGTACGTGAGCTACCATCGAATGAGGTTAGTCT
+
:::;@AAABCCCCBBGCCCCCCCCC=BBBAHCDCCB?B=@@?555=9==7B?AAABBDDC+B?BAA???BBBBB=BBABBBB0AC?C@CDD<CDEBCCCBBAB@@=@?BB?BAA>AB??@BB>BBCBBBCCBB?BABC?BBCCCCCC?B?B@@=@CCCBCDD@???BBA?BB?BBB>@?CBB9@993//////%/85//./77AA@;?;A?AA:A<CBDBB@BCBBBCC@C?BBC<BBC?BBBBBBBBBBB@BBBCCBBBCAAABCC@CBBBB==ABA>A@ABB==
@ATNG8:02839:04516
GATGGTAGTGTCAGTGCGCGTCGTCCAGAATCAGGAACTCTAGATGAATTCAGATTTTTAACACGAGAGTAAACGTAAAAAGAAGGTTTTACAAGACTCACGTTAACAATATTGCAGCAGTACGCACACAATCGAAGCGCAGTAAGGATGGCTAGTGTAACTAGCAAGAATACCACGAAAGCAAGAAAAAGAAGTACGACTATTAACTATTAACGTTACCTAGTCTCTTCCGAAACGAATGAGAACTATAGACTATCTGAGACTACCATCGAATGAGGTTAGTCT
+
<<=??BBBCB@;:6@CCCCCCCCBB?BBB>BAAA>B=@?@@@995>@:?=AAA@@>?>)929@@=<=B@B@C9>;7////$//(/(///&//505355;999A9@<@@5::@188???>==D@>==>A@@;>==A;889777//+/7=6;5;;886>>=177:9AA=AB<?;9999987.867/55555$2938558::>9:89<:9A>?1/)---)-30---3//.7272222'2<<3795..(....78558>>C@??>>?>?D<@@@@@<@@?>8=4:;=88
@ATNG8:02845:04480
GATGGTAGCTCACGTACGTCACACGTACTCATTCGTTTCGAAAGAGACAGGTACGTTAATAGTTAATAGCGTACTTCTTTTTCTTAGCTTTCGTGGTATTCTTGCTAGTTACACTAGCCATCCTTACTGCGCTTCGATTGTGTGCGTACTGCTGCAATATTGTTAACGTGAGTCTTGTAAAACCTTCTTTTTGCGTTTACTCTCGTGTTAAAAATCTTGAATTCTTCTAGAGTTCCTGATCTTCTGGCTCTCGTAGACAGATACTACCATTCGAATGAGGTTAGTCT
+
BBBB@BCA>99////////9999<<<566=>>:>CCC:@>@@8:;:ABBB@BCAAA@B<?@AA>A?BAA@A??>@:>=<<;,;=,//99928;::6:;;68848=9A9959AC?;;AA<???8<6;;:::;;;5;AAB<@@A>>>>?DCCBBB===388;;?@=B<AAAAAA?6605////(/38(/----(-6677)-.53336789-////'.//(/8(/)5<:A:::@@@:>:=B>:;;8;;E=GH?;;;>>;;;=B@@=@=::6//-/==7=;;706063,,,
@ATNG8:02846:04493
GATGGTAGAGAGCTGTAGCGCACCCAGAAGATCAGGAACTCTAGAAGAATTCAGATTTTTAACAACGAGAGTAAACGTAAAAAGAAGGTTTTACAAGACTCACGTTAACAATATTGCAGCAGTACGCACACAATCGAAGCGCAGTAAGGATGGCTAGTGTAACTAGCAAGAATACCACGAAAGCAAGAAAAAGAAGTACGCTATTGACTATTAACGTACCTGTCTCTTCCGAAACGAATGAGTACGATAGATCTCGTGTGCTACCATCGAATGAGGTTAGTCT
+
AAB=@CCCCCCBBBCBDCCCCBBB?BCCBCAAABB@B@CBBBCCC@CC@D@99:@?CCC2B>9:59BBCCCBBB<AA@@@@@0@B=B>BBB:BBBACBBCCCDBB?C?CC@CAB@BB??ABCBCBBCCCCBB?BBBB>BBBCAABB>B@BBB?BBBBCBBB?BBBBBB>BA?AAA=??AAC=??>:==<=>/>A=?>==AA@@?<AAA>>>5838A@>><>BAA???;?;?@@:@@A=>;;;AA@;;;;/////7;<<::::??:>=<<<59>AC@C@CCC>>
@ATNG8:02812:04543
GATGGTAGTGATACAGATCAGACACCAGAAGATCAGGAACTCTAGAAGAATTCAGATTTTTAACACGAGAGTAAACGTAAAAAGAAGGTTTTACAAGACTCACGTTAACAATATTGCAGCAGTACGCACACAATCGAAGCGCAGTAAGGATGGCTAGTGTAACTAGCAAGAATACCACGAAAGCAAGAAAAAGAAGTACGCTATTAACTATTAACGTACCTGTCTCTTCCGAAACGAATGAGTACTGCGTCTCACTCTCGCCTACCATCGAATGAGGTTAGTCT
+
?A=:>@<BBCCCCCCCI;;;CBBAB>BBB@D@A@@@:>5=:;=?::7@A>B?>?>?>A>@+B4<>AAAABBBCB==:;;;;;*;@<@5;::09;;?@;99@AB;;:;@BB?BBB?BBBCCBBEBBBCCCBBB?BBCB>@@BBBBBB>A=A:;7;BABCCBB?AAABBB?BC?BAB?B@@@=5@00,0=@@@,>@9A;;;>>?>B:=:=>?><@<@@CCC?CB@??AA>A@BBA9A:94:BBBCDDECFC@@@A?@@AA?@??BCC@AA?;>8<=??9?=ABB9:
@ATNG8:02812:04579
GATGGTAGATATATGCACGCTCTACCAGAAGATCAGGAACTCTAGAAGAATTCAGATTTTTAACACGAGAGTAAACGTAAAAAGAAGGTTTTACAAGACTCACGTTAACAATATTGCAGCAGTACGCACACAATCGAAGCGCAGTAAGGATGGCTAGTGTAACTAGCAAGAATACCACGAAAGCAAGAAAAAGAAGTACGCTATTAACTATTAACGTACCTGTCTCTTCCGAAACGAATGAGTACGAGAGAGCACACGTGTCTACCATCGAATGAGGTTAGTCT
+
BCB=;>>BLDCBBBDCBBCDDCCBB@BBB?BCCAAA@B@BBCBBBB?BC?C@BB@@@@@@2@=BBAAABBBBCE@A=AAA@A2AA?B?CBB<CCC@CECBC@@0000=A@=CAC>@@BBCDECCBBBE@@?B@EDAB=@@AA@AAB@C@BBC?BBCCCBBC?A??AAC>BB>777>@@AAA:A@>;98888+8>:?877@AAAA<@;@?AA<A<AAC::6:AAABBB@C>AAC>DDD=??@CBBCBBBBB::>BBBB@>??@@A@<@:;;D>;;:@<@;@D99:
@ATNG8:02821:04540
GATGGTAGGCGAGAGTGAGACGCAGTACTCATTCGTTTCGAAGAGACAGGTACGTTAATAGTTAATAGCGTACTTCTTTTTCTTAGCTTTCGTGGTATTCTTGCTAGTTACACTAGCCATCCTTACTGCGCCTTCGATTGTGTGCGTACTGCTGCAATATTGTTAACGTGAGTCTTGTAAAACCTTCTTTTTACGTTTACTCTCGTGTTAAAAATCTGAATTCTTCTAGAGTTCCTGATCTTCTGGGTGTCGTCTATCATGTACTACCATCGGAATGAGGTTAGTCT
+
:;<=@BDD?CDDC;96CCCCB=A@@@@B@;@;9AAAC=ABB?9:5@>A@7::0/016)//::6:6;8:AB??7>679333$33,33759.5833.39949;3773;88458;=<>=A<A??<>7;;:77//)--3399+/.33566768A@977775::;4998<;>>@6529;;;;<>>>/949*/-666*27777*,,,,,6689939A=A.>7777/53;=;B;;:AAA<@=@C@:8999///(///777<7;;AAAA??A987377//(/36338292---33
@ATNG8:02821:04567
GATGGTAGTGTGTCTCTGAGAGTAGTACTCATTCGTTTCGGAAGAGACAGGTACGTTAATGGTTAATAGCGTACTTCTTTTTCTTGCTTTCGTGGTATTCTTGCTAGTTACACTAGCCATCCTTACTGCGCTTCGATTGTGTGCGTACTGCTGCAATATTGTTAACGTGAGTCTTGTAAAACCTTCTTTTTACGTTTACTCTCGTGTTAAAAATCTGAATTCTTCTAGAGTTCCTGATCTTCTGAGATACATCAGCGAGCTACCATCGAATGAGGTTAGTCT
+
//772799@@@@CDBBCCDCEA@@CCCCCBBA?AAAB<BC@DACCBBDCCACCCCD@CA@A>A@A?BCCCCDIED=;;;:9':C?BCCC>CCCC?CCFADC9;:BGGJ?BBBBCCCE?AAB@C@CDCCABBC?CCCE899CCAABBBBBBC@@@A?BBC>AA@B?BBCCDBCBB=BABBB9B@C@CCCCC2BAAAA=ABBHGDDCA@?@DCC5;;;@C?B@CB@CCCCCAA?A@BCCBBB@BBCCCCCBBCCCAAACCCBCCC?@@@@@<:;;B?C?BB@AA
@ATNG8:02824:04547
GATGTACATGATAGACGACACCAGAAGATCAGGAACTCTAGAAGAATTCAGATTTTTAACACGAGAGTAAACGTAAAAAGAAGGTTTTACAAGACTCACGTTAACAATATTGCAGCAGTACGCACACAATCGAAGCGCAGTAAGGATGGCTAGTGTAACTAGCAAGAATACCACGAAAGCAAGAAAAAGAAGTACGACTATTAACTATTAACGTACCTGTCTCTTCCGAAACGAATGAGTACCTCTCAGACGCTCGTCCTACCATCGAATGAGGTTAGTCT
+
BBBACCC>DBCBDDCCABABC@CBC?CBAAAA?A=??BC???>::6:;=@==????.?=BAB@?>CCCCD=A?88888(87051889,75;6=:8:=>=@B<?;?A=B@@;?@AAD>?>==>??>>>>:>>AA:==>>;<=;7==AAB=A>:;;??A<A>>>??;==:<@@8>=AAA2999466666(7818=<<///==@9A<?;;;=A=A?>>><?A@BAAA:?;?AA:>==<=:;=///7;899@@@=786<;:94:?>;@@A>>:>>;;6;:>>?;;
@ATNG8:02828:04564
GATGGTAGTGTCATATGAGAGTGTGTACTCATTCGTTTCGGAAGAGACAGGTACGTTAATAGTTAATAGCGTACTTCTTTTTCTTGCTTTCGTGGTATTCTTGCTAGTTACACTAGCCATCCTTACTGCGCTTCGATTGTGTGCGTACTGCTGCAATATTGTTAACGTGAGTCTTGTAAAACCTTCTTTTTACGTTTACTCTCGTGTTAAAATCTGAATTCTTCTAGAGTTCCTGATCTTCTGGATAGCGACGCGATATACTACCATCGAATGAGGTTAGTCT
+
:455:==<CBCCDBB?>@??@@===<A?>C?A>@A@@66646:>?C@CBC@BCBBA?A>;;;;595>@AD;;;;B>ABCCC0@?74//;+//<<49;<7<=1559;4925<666;@C@CCB?C@DD;;;CBG@CCCC>BBB;;;AADDDDB@@@@9>?@;?B@E9??DCBC@@=;>9999&9;>299999$9;;;;095@996;999.555&5;;<>9=265.5B9945;.405@@@BB<BBCACECCCCCCCCCBBBCDCCBB@BCBAA>:;;;<@>;;;BB
@ATNG8:02829:04560
GATGGTAGCGCACACATAGATACAGTACTCATTCGTTTCGGAAGAGACAGGTACGTTAATAGTTAATAGCGTACTTCTTTTTCTTGCTTTCGTGGTATTCTTGCTAGTTACACTAGCCATCCTTACTGCGCTTCGATTGTGTGCGTACTGCTGCAATATTGTTAACGTGAGTCTTGTAAAACCTTCTTTTTACGTTTACTCTCGTGTTAAAAATCTGAATTCTTCTAGAGTTCCTGATCTTCTGGATAGCGACGCGATATACTACCATCGAATGAGGTTAGTCT
+
@@=>?CCDECBBB@DGDB@@BBBCCCCCDBAA?ABCB=BB@C@CCCCCBB>ABBBB@B@CBCB?C?CDABBBBBC?AAAAA0AA>AABE>CBCCACIC?CC@AAADDDACCCCBBBC@CCC?C@CBBA@??A<ABBB@CCCCDBBBCBBBBBBBC@BBB=@@@C?BCBBBCCCD?BCCCC8B;A4:::::*9BBCC>BBFBCCCCCC?BBBB2BBBBC@C@CC@BBBCCCD=?=?CCGGE>AAA>ACABBCCCCCCBBCBCBBBB@BBAAA=9::A?A@DC:::
@ATNG8:02830:04547
GATGGTAGCTCACGTACGTCACACGTACTCATTCGTTTCGGAAGATACAGGTACGTTAATAGTTAATAGCGTACTTCTTTTTCTTAGCTTTCGTGGTATTCTTGCTAGTTACACTAGCCATCCTTACTGCGCTTCGATTGTGTGCGTACTGCTGCAATATTGTTAACGTGAGTCTTGTAAAACCTTCTTTTTACGTTTACTCTCGTGTTAAAAATCTGAATTCTTCTAGAGTTCCTGATCTTCTGGATAGCGACGCGATATACTACCATCGAATGAGGTTAGTCT
+
9::<<@@A@@;669BCC>CGDCCCBBBBBBCC?AACB;BB6:29;:9?@A>@A0/06<+0/::6;6::==CBA@@;/0000$/;(/////(/933.399499+///;9=7==C58;@@<??A<@<??>A888:8::9A168:8A>>>>>A;96555(/.8487*2,28:666755/555;;*5.522....$.7555)/.53335759.7777(5775727278;?:88>>><>=AAABBB7;;=:=ABBB@=>=>@ABBBB>>=>;>>=>B=??>B=D=>>?@@
@ATNG8:02835:04574
GATGGTAGCAGACGTGACAGAGCGCCAGAAGATCAGGAACTCTAGAAGAATTCAGATTTTTAACACGAGAGTAAACGTAAAAAGAAGGTTTTACAAGACTCACGTTAACAATATTGCAGCAGTACGCACACAATCGAAGCGCAGTAAGGATGGCTAGTGTAACTAGCAAGAATACCACGAAAGCAAGAAAAAAGAAGTACGCTATTAACTATTAACGTACCTGTCTCTTCCGAAACGAATGAGTACCTCTCAGACGCTCGTCCTACCATCGAATGAGGTTAGTCT
+
9;<<8<=ABCBDDCEDCCDBCCCBB?AAA>ABBAAB@D?BBCCBBB?BA?B?AAA@@@@@2A@BBBCCCBCAA@<@AABBBC2AB?A;BBA7ACD<AAAA@@CCC?C?BB?BBB=????@CCCA@@CCCBBA?BBBC?A>?>>?>>8@?BCCACCBBBBAA?BBBBBA?BF@:::>??>?>5<991888888%8=:<888?>?>>;><>>CB:>:=?BBA?AABABCC?B?BCC>BBC?AAABBBB?BBBA?AAADAAA???<@==:>?AAB<;==?<?<AAAAA
@ATNG8:02839:04561
GATGGTAGTGTCGGGTGCGCGTCGTCCAGAAGATCAGGAACTCTAGAAGAATTCAGATTTTTAACACGAGAGTAAACGTAAAAAGAAGGTTTTACAAGAACTCACGTTAACAATATTGCAGCAGTACGCACACAATCGAAGCGCAGTAAGGATGGCTAGTGTAACTAGCAAGAATACCACGAAAGCAAGAAAAAGAAGTACGCTTTTAACTATTAACGTACCTGTCTCTTCCGAAACGAATGAGTACGAGAGAGCTCTATACTACCATCGAATGAGGTTAGTCT
+
449:7;=BCCCCCC=BBCCCFF9:6@:=A>?CC::9:5@7ACBBBBC@BA>A?B?A;;;;;'9<BD@?AAC:879.7333999'34047<<</;3/)//(/////::5=7==8>>=?BBBBB>>>>>???>>>A<@AAA?A9:9??AB?B>AAC@AB?>;;8918==>BB?BE@AA@599>>>5;7728;;;B19>9>56592222&2.596627;:55594;9<;;99;A49<;69<@<@@ABB>:-----77798=;;;=>>A=@AAD@9<=//-/9@@?AA
@ATNG8:02845:04557
GATGGTAGCTATACGTATATCTATGTACTCATTCGTTTCGGAAGAGACAGGTACGTTAATAGTTAATAGCGTACTTCTTTTTCTTGCTTTCGTGGTATTCTTGCTAGTTACACTAGCCATCCTTACTGCGCTTCGATTGTGTGCGTACTGCTGCAATATTGTTAACGTGAGTCTTGTAAAACCTTCTTTTTACGTTTACTCTCGTGTTAAAAATCTGAATTCTTCTAGAGTTCCTGATCTTCTGGACAGAGTGTGCAGATACTACCATCGAATGAGGTTAGTCT
+
@@;=;CFCCBCCCBACCCCDCBCCDCBBBCAA?AEFF=AB@C?B@@CCCC?CCBBB?B>BBBC?B?BBBBAABBD=><<<<1<C?BACC=CAAA<@@B>BB=@BBBAA=@CCA@???:?@@:@;@@@;;;>A;>==A8<<@@@@@@AA>>?>>=>::;;<AA=A<AAA??@AAA<???AA5A=A;<9;;;.9A???7@:888:>>>@<ACDC/B==>@<@<@?<ABCA<<<;A<>>A@>>6:8@<@A@@;;;=@@A@@@>==@@@=A?AAA=;=;=:=7=?>=>
@ATNG8:02850:04539
GATGGTAGTGCTTGAGAGAGAGACCCAGAAGATCAGGAACTCTAGAAGAATTCAGATTTTTAACACGAGAGTAAACGTAAAAAGAAGGTTTTACAAGACTCACGTTAACAATATTGCAGCAGTACGCACACAATCGAAGCGCAGTAAGGATGGCTAGTGTAACTAGCAAGAATACCACGAAAGCAAGAAAAAGAAGTACGCTATTAACTATTAACGTACCTGTCTCTTCCGAAACGAATGAGTACTGTATCTATGTCGTGCGCTACCATCGAATGAGGTTAGTCT
+
4444.449;<@@>ABB>@C@@BAA>266>8;;;995.57<>>DD?;7;>;>955554::;':69887:99///6.///////$4;5:7<==0=>><=C?EDCCBB>B?CCACCC@BB@@ACCCCE;;:BCBC?A@@@=@?ABBAAA=B>AA@<???BBBBB<??BA@@>AA:@AA037737(78827AAAA/==6=///557992728=A;;A;>=CBC=A?888BC>=>>@@7>00)0//9;>@B@>=;6,,,,,,,28875577/55777,24;=9;7;:000
@ATNG8:02851:04545
GATGGTAGCTCACGTACGTCACACGTACTCATTCGTTTCGGAAGAGACAGGTACGTTAATAGTTAATAGCGTACTTCTTTTTCTTGCTTTCGTGGTATTCTTGCTAGTTACACTAGCCATCCTTACTGCGCTTCGATTGTGTGCGTACTGCTGCAATATTGTTAACGTGAGTCTTGTAAAACCTTCTTTTTACGTTTACTCTCGTGTTAAAAATCTGAATTCTTCTAGAGTTCCTGATCTTCTGGACGACGCGCACTGACACTACCATGAATGAGGTTAGTCT
+
;AAB?BAC>:;@@?9;666;==<@<B>=999B;ABAF>@@=@-0//::9<8<=4448;2;<;>6:7;;<;;333828;;;;+;A8<<@@8>=?=083?;@A<>?@>:959@@@AAAE:=;;5;:==>>;;;D=DBAA<>>>A????@@??>===<8;::8<<8=<>>>?????D:>?BBB2?6;5;=>>@/@B>>=6;;=///;=;>8>==</<787B=B=AA<AAAA===<@<@?@?>>:>>A;C=;>:::@@>=>@@:;;A@@=@@@C<=62707((((((
@ATNG8:02852:04566
GATGGTAGAGTACAGTGTAGTAGACCAGAAGATCAGGAACTCTAGAAGAATTCAGATTTTTAACACGAGAGTAAACGTAAAAAGAAGGTTTTACAAGACTCACGTTAACAATATTGCAGCAGTACGCACACAATCGAAGCGCAGTAAGGATGGCTAGTGTAACTAGCAAGAATACCACGAAAAGCAAGAAAAAAGAAGTACGCTATTAACTATTAACGTACCTGTCTCTTCCGAAAACGAATGAGTACACATCGTCGGTCGTGCTACCATCGAATGAGGTTAGTCT
+
:::<=B=DBBCCCCCCCAAABB@@?@BBC@BCBB<;5:<A>>?BBB?CC>A>AA@@@AAA2A?BFB@@>?>777)7795555$5:7<.556&6:<:@<<;=;;?@=@=AA?CDC?CBBCDGCCBBBBBB@A@>AACC@BB@??B::4;<?@A>AABBBCBC?BCCBAA>>@:=0/(/68888.522+222222#25-2555:<9:;1805::::@=?>AAB????@=<=3929999*999277>?@<<B=8888?@A<A?>799@@@<AAAA?;?AAA?B?@BBBA
@ATNG8:02809:04614
GATGGTAGGTGCACATGAGTGTATCCAGAAGATCAGGAACTCTAGAAGAATTCAGATTTTTAACACGAGAGTAAACGTAAAAAGAAGGTTTTACAAGACTCACGTTAACAATATTGCAGCAGTACGCACACAATCGAAGCGCAGTAAGGATGGCTAGTGTAACTAGCAAGAATACCACGAAAGCAAGAAAAAGAAGTACGCTATTAACTATTAACGTACCTGTCTCTTCCGAAACGAATGAGTACCTCTCAGACGCTCGTCCTACCATCGAATGAGGTTAGTCT
+
AAAB?BBB?@@@BAAACCCDDBBBB?BBC?BECBCC?C?BBBBBBB?CF@D@CCA@@>@@0@>BCIJCCCLA@@=@CCDDDD2CD@C@BBB9BBC@BBBCCAC885:?A@?BBB@BBBBBBCCDCBBBCCCC?CCCB?BBC@AC??=@?C@@>@CCBBCCC?CFCC?=<>C?888577@A>9@9929>>@A2=@=B888BBBBB<@;>>??7;7;=B@@?@CAA@CDAF?BBB>BBA@@??BBBB@AAAAAABCBBAA>@@:=>B<?@?A@<@??@<A<ABB99
@ATNG8:02810:04611
GATGGTAGCAGACGTGACAGAGCGCCAGAAGATCAGGAACTCTAGAAGAATTCAGATTTTTAACACGAGAGTAAACGTAAAAAGAAGGTTTTACAAGACTCACGTTAACAATATTGCAGCAGTACGCACACAATCGAAGCGCAGTAAGGATGGCTAGTGTAACTAGCAAGAATACCACGAAAGCAAGAAAAAGAAGTACGCTATTAACTATTAACGTACCTGTCTCTTCCGAAACGAATGAGTACGTGTGCGACGTGTCTCCTACCATCGAATGAGGTTAGTCT
+
44;;8566CCBBCHBCBCDH;;9CC<BBC@BDA@;:4:<<<=@:89>CA<A=???A@AAA1><?CCDBBBBAAA<AABBCCC5BBFFADCC<CBBACBBBBBBBC?C@BB@BCC>AACBCCCCCCBBBDBB?;>>00,0@@@@BAA>B@D@@?ADCBCBBB?BBBBCC?9999AA=AAACC<@<<8<====.=>=>888A=<=?;?8==;;5;8<>A;:8:A=>@??<?=ACC>CBB=889A>?>AAA=>=B@@@???>>>=A>><>?>>>=@@@B<A;;@000
@ATNG8:02812:04606
GATGGTAGAGTACAGTGTAGTAGACCAGAAGATCAGGAACTCTAGAAGAATTCAGATTTTTAACACGAGAGTAAACGTAAAAAGAAGGTTTTACAAGACTCACGTTAACAATATTGCAGCAGTACGCACACAATCGAAGCGCAGTAAGGATGGCTAGTGTAACTAGCAAGAATACCACGAAAGCAAGAAAAAGAAGTACGCTATTAACTATTAACGTACCTGTCTCTTCCGAAACGAATGAGTACACATCGTCGTGTCGTGCTACCATCGAATGAGGTTAGTCT
+
BCDB@CCCCCDCDAABABCCDCBBC@CDC?CBBB@@?A@BBCCCCC@CC?C?AABBBBBB3B?CCDAAAACCCC;BBCCCDD5BB?B=AAA9ACC@BBBCCCBA@<@=@A?ABB?AAABCCCCCBBBC@@@D?CBBB>BBBB@AAA=B@C@A?ABBBCCCC?BBBAAA?BD@BBC>???;D7=;;5:<<;<.=D=B876>>>==:>=AA??<?<?@BAA>AB@??BB<?=?FD>CCC@BBBBCBBBBAAAA>BBBCBBBBBBDCB?BAAA=:=BBB?B?@???@
@ATNG8:02822:04617
GATGGTAGTGCGTGAGAGAGAGACCCAGAAGATCAGGAACTCTAGAAGAATTCAGATTTTTAACACGAGAGTAAACGTAAAAAGAAGGTTTTACAAGACTCACGTTAACAATATTGCAGCAGTACGCACACAATCGAAGCGCAGTAAGGATGGCTAGTGTAACTAGCGAGAATACCACGAAAGCAAGAAAAAGAAGTACGCTATTAACTATTAACGTACCTGTCTCTTCCGAAACGAATGAGTACTATAGACTATCTGAGACTACCATCGAATGAGGTTAGTCT
+
9::;@AA@BBBCCCCCDCBBBB@@@;@CD@DDEBBB?A@CCC>>@A=@A?B>@==97337$33==?AAABBCFE>B?@@>??,;;59.999&9>>;?AA@ABA;;7;=AB?CDD@BBBBBBCCDCCCCBBCCAC@@??B???BBBB@B@C;;;;CABBAAC?BBBAAABBB?BBB>ABA@A9@<<888888(8<9=888A>?>A=A;?@@@<A<@@CAA>ABDDCCB?C?AAA<A@A?BBBBBBBCCAAAAA???DCBBBBBBBB>AAAAB?BBBB?B?BBCAB
@ATNG8:02823:04605
GATGGTAGCTCACACATAGATACAGTACTCATTCGTTTCGGAAGAGACAGGTACGTTAATAGTTAATAGCGTACTTCTTTTTCTTGCTTTCGTGGTATTCTTGCTAGTTACACTAGCCATCCTTACTGCGCTTCGATTGTGTGCGTACTGCTGCAATATTGTTAACGTGAGTCTTGTAAAACCTTCTTTTTACGTTTACTCTCGTGTTAAAAATCTGAATTCTTCTAGAGTTCCTGATCTTCTGGACTACGCGCACTGACACTACCATCGAATGAGGTTAGTCT
+
<>CC?BA==;;??;ACCCDBBBBAA>966<==9=ABA<@C?C<?@C@@CDACBBB@<@:@>::3:29==:4::?@=?ACCC1==8<BCC=::<DACCD?@@?@@ABAB@BCC;;<BB>BBB@G@BBCB@@@A5;;@@5;;BBC@@@BBBBBBBBB@CCB?AB=?=@ACCDCBBB>D;;;;.;5<>;<;;;*;AAAG;;<CDBBAA@A@CGEE1AA??>;?;@@=@@CCCAB=?<???B@?499A?ECDCDCBBAA;;;;;;BCAA<@@?@?=9;;C?@<AA000
@ATNG8:02831:04593
GATGGTAGTATAGAGCTCTACATAGTACTCATTCGTTTCGGAAGAGACAGGTACGTTAATAGTTAATAGCGTACTTCTTTTTCTTGCTTTCGTGGTATTCTTGCTAGTTACACTAGCCATCCTTACTGCGCTTCGATTGTGTGCGTACTGCTGCAATATTGTTAACGTGAGTCTTGTAAAACCTTCTTTTTACGTTTACTCTCGTGTTAAAAATCTGAATTCTTCTAGAGTTCCTGATCTTCTGGGTCTACGCTCGTCGCGCTACCATCGAATGAGGTTAGTCT
+
<@<=@CBBCDB@@ACCBBBCCBBBBCCCCCBA=@??@<AD@C>AAABCBA?BBBBB=A=BBCC?C?CC??@@BA?855555'8=9A<<<6<CBB>B@?;>9277:A;:7;AAAA@AA9><A;C<A>>=A?=?;AA??5<<AA;;9=>>A@@>>>>;>>>;?A9>9?AA@AAA@@;?;;;;1;:@:88888(8>///)/67///=98<08776'2:>AA<A<@@<@@>>;;:<?<@@AB??5::::1;??>>>>>>=>>>>>?@?A<???AA=AA>>7:5;AA=>
@ATNG8:02836:04620
GATGGTAGTATAGAGCTCTACATAGTACTCATTCGTTTCGGAAGAGACAGGTACGTTAATAGTTAATAGCGTACTTCTTTTTCTTGCTTTCGTGGTATTCTTGCTAGTTACACTAGCCATCCTTACTGTGCTTCGATTGTGTGCGTACTGCTGCAATATTGTTACGTGAGTCTTGTAAAACCTTCTTTTTACGTTTAACTCTCGTGTTAAAATCTTGAATTCTTCTAGAGTTCCTGATCTTCTGGTATACACACTCGCTCGCTACCATCGAATTGAGGTTAGTCT
+
CCBB@BBBBBCBBBCCBBBBB;;;BEBBBBBB?@A?B<@@=??????@AA=@@>:8392:??A;A<ABB@@A@>=966878(6=8=<<=8;??C@BAA=@=188<;8:59<<;AAAA=A@@<@=???@???@=???@188==;;;;;;CD;;;>>988-)--)---3355799465788.8-//.9999+77666*/)/:<<<<===1888(6::4:A=D:==:>>@@@<>:=<@@?:::76766::9;;;===>>@@B>==A@@=?7777-2-2270707,,,:
@ATNG8:02837:04605
GATGGTAGTGTCATATGAGAGTGTGTACTCATTCGTTTCGGATGAGACAGGTACGTTAATAGTTAATAGCGTAACTTCTTTTTCTTTGCTTTCGTGGTATTCTTGCTAGTTACACTAGCCATCCTTACTGCGCTTCGATTGTGTGCGTACTGCTGCAATATTGTTAACGTGAGTCTTGTAAAACCTTCTTTTACGTTTACTCTCGTGTTAAAAATCTGAATTCTTCTAGAGTTCCTGATCTTCTGGTCTACTACACTGTACTCTACCATCGAATGAGGTTAGTCT
+
<<>>@CDBB@@<=DDFCBBBBFCCCC;;;A@@=@CCB=CE@BBBEFCDCC?BBB;;79:>@8?4:49>=??9905@:??DCA0595(47>A:ABBD@CAA?BC8;;BBDC@CCCCCCCD@CCD@C?CBBBCC;;9;CCC?DCCBBABBDDCBBBCCC?@@@@CC@C?BABDBCDFD@DBBAA3@<@<;;;;.9?9::.;AC;;;CBBB2:9:9(9=>;969;?C@BDDBAAB8<7;CBAAA@AACABBAACBBBCC@BBCCCBCCC?A@CCC?@A@A>A?BCBAA
@ATNG8:02837:04613
GATGGTAGAGTATCATGTGTATCTCCAGAAGATCAGGAACTCTAGAAGAATTCAGATTTTTAACACGAGAGTAAACGTAAAAAGAAGGTTTTACAAGACTCACGTTAACATATTGCAGCAGTACGCACACAATCGAAGCGCAGTAAGGATGGCTAGTGTAACTAGCAAGAATACCACGAAAGCAAGAAAAAGAAGTACGCTATTAACTATTAACGTACCTGTCTCTTCCGAAACGAATGAGTACACACTCTCATATGACACTACCATCGAATGAGGTTAGTCT
+
>>>A?CBBABB?CEEDBBBILBCCC@BCC?@@???A=A<@@>@A@@;@A4:45=<A=@@D+C@CC:;;CBB;;;0;>??==>0;C9B9BBB9B@B?BBAA@@?00)0)00///(/;;;<=<@@@665:9//)/--,(,,,,,,,-(/3:9:7;=<<CCAA?:9:???<??@??<198=;>6>;>7>BDCD3B>;>@@;;;=:90817===1818;ABE?CB@AA;;509000,000+/9;>BBBCCB>?>>>>>BABCBAA???9?AABB?BB=B>=8;=>B@
@ATNG8:02843:04582
GATGGTAGCTATACGTATATCTATGTACTCATTCGTTTCGGAAGAGACAGGTACGTTAATAGTTAATTGCGTACTTCTTTTTCTTGCTTTCGTGGTATTCTTGCTAGTTACACTAGCCATCCTTACTGCGCTTCGATTGTGTGCGTACTGCTGCAATATTGTTAACGTGAGTCTTGTAAAACCTTCTTTTCACGTTTACTCTCGTGTTAAAAAATCTGAATTCTTCTAGAGTTCCTGATCTTCTGGGTCTCTCTCTCACGCACTACCATCGAATGAGGTTAGTCT
+
CABB@CCBBBBCBBBGCCCBBBB;;;CBCC;::;BBD>BC@B@BBBBBBB?BB@@@@C89:BB?B@G958CBA@A<??CBB3EC@BBBB9?933,337179,2589;?:?><<==A@>>>??B@CBAA@>>>;>?AB=B@@===>>@AAAAAB@@<>>?;??9@<?AAAAC@>>9@>>>>5>:=7;;;;1;@@ABE9>;::>>???B<AAAAA(>==;=4<6<>=BBB===B<@8>756==8<?>>6?==;;<AEAA@@???AAAA<=?>AA<<=<?6<6<??::
@ATNG8:02846:04618
GATGGTAGTATAGAGCTCTACATAGTACTCATTCGTTTCGGAAGAGACAGGTACGTTAATAGTTAATAGCGTACTTCTTTTTCTTGCTTTCGTGGTATTCTTGCTAGTTACACTAGCCATCCTTACTGCGCTTCGATTGTGTGCGTACTGCTGCAATATTGTTAACGTGAGTCTTGTAAAACCTTCTTTTTACGTTTACTCTCGTGTTAAATATCTGAATTCTTCTAGAGTTCCTGATCTTCTGGTGAGATATGCATGATGCTACCATCGAATGAGGTTAGTCT
+
CCBB?BCCGDC;:9CCCCCBABECCCC@@ABB@BAAA<AC?B?BBBBBBB?BBACC@D779BB?B?BBBBBBA@A?BBCAA.==<@AAA9ABBB>AAB?B><;9:B;;7;EC>><AA=AAC;A;>>>;;=;@=@A@@:>>AAAAA<>>?>>><::4<::5:@<@=AAA??@>@A<@:::91:9>8==???/?>>>>1:;;;??@@DD;A@7@AAAB=>:><?A<@A>>>AA:@:@<==>?6:8>:>?;;;?>>>@@A?A?@????;@>>@A:;;;A;@9?A@>>
@ATNG8:02850:04621
GATGGTAGTATCTGTCTACGAGAGCCAGAAGATCAGGAACTCTAGAAGAATTCAGATTTTTAACACGAGAGTAAACGTAAAAAGAAGGTTTTACAAGACTCACGTTAACAATATTGCAGCAGTACGCACACAATCGAAGCGCAGTAAGGATGGCTAGTGTAACTAGCAAGAATACCACGAAAGCAAGAAAAAGAAGTACGCTATTAACTATTAACGTACCTGTCTCTTCCGAAACGAATGAGTACTACTCTCAGAGACACACTACCATCGAATGAGGTTAGTCT
+
449:7:<BDBBBBBCCCCCBBB@@@@C@@>@C@@:98:=AABBBCC@AA=A@CBB@@@@@2@?BBBACCAA855,5:>ABBB2BE?B=ABB7BBB?BBBBCCC@@>@@BB@BED?BAAACCDDCCCBA@CCC@BBBB?BBBBBBBC>B?BBB@CCBBBBBB?ABBBBB@BB?AAA<>>CCA8?9818<::;.=@<?888@@BBA;@;@>>><@<@@BCC?BCCBBBB?B?BAC=CCC?CCCBBBBBBBBBBBBB;;;>@@AAABB<?????<@BBB?B@BCB??
@ATNG8:02852:04617
GATGGTAGCACGAGTCACTCATATCCAGATGATCAGGAACTCTAAGAAGAATTCAGATTTTTAGCACGGAGAGTAAACGTAAAAAGAAGGTTTTACAAGACTCACGTTAACAATATTGCAGCAGTACGCACACAATCGAAGCGCAGTAAGGATGGCTAGTGTAACTAGCAAGAATACCACGAAAGCAAGAAAAAAGAAGTTACGCTATTAACTTATTAACGTACCTGTCTCTTCCGAAACGAATGAGTACGATGAGATCTCGTGTGCTACCTTCGAATGAGGTTAGTCT
+
444<.444444555<99666=====8=<556<;666:>9:::00)/727905000/6999:+8757/.(-----89/::;<<<<+;;>B?BCC9@98-373333778,3,3:,338,338255:;;>666669959=>>5:>:A@<;:-9.544.4::;<A>=9=B>=;<28808A>4>33//(/66(//9999%665..*5=<;;88(/(..(.3.3433;;@:<;;;;><8;63//(///)////88833/6/////88755....88384966(.....546;;==
@ATNG8:02808:04634
GATGGTAGCAGACGTGACAGAGCGCCAGAAGATCAGGAACTCTAGAAGAATTCAGATTTTTAACACGAGAGTAAACGTAAAAAGAAGGTTTTACAAGACTCACGTTAACAATATTGCAGCAGTACGCACACAATCGAAGCGCAGTAAGGATGGCTAGTGTAACTAGCAAGAATACCACGAAAGCAAGAAAAAGAAGTACGCTATTAACTATTAACGTACCTGTCTCTTCCGAAACGAATGAGTACGATGAGAGAGCTCTCTCTACCATCGAATGAGGTTAGTCT
+
;94:7;=BBBCCCBBHEDDEBBCCC?CCC@CCC@@C@C@BBBAABB@BC>A>ABAAACCC3C?BBBCBBAD><;3;999::;*;B?CADDG<CCC@CBBBDCC;::;@BB?CCC=??BBCCCCCCBBBBCCD?BCAA>AA@@AAAB?B?CAA?ABBBCBBB@BBBBAA@CD????999A==4:88188878(8>:>888A@BBD;?;@BAA<>;>AAAA>ABBBBCC?B?AAA:@AA?:99BFC998>>>@@AAB?>>>>@@@BC=B888>=>>>@7939A999
@ATNG8:02811:04642
GATGGTAGTAGTACACTAGTCATACAGAAGATCAGGAACTCTAGAAGAATTCAGATTTTTAACACGAGAGTAAACGTAAAAAGAAGGTTTTACAAGACTCACGTTAACAATATTGCAGCAGTACGCACACAATCGAAGCGCAGTAAGGATGGCTAGTGTAACTAGCAAGAATACCACGAAAGCAAGAAAAAGAAGTACGCTATTAACTATTAACGTACCTGTCTCTTCCGAAACGAATGAGTACACACTCTCATATGACACTACCATCGAATGAGGTTAGTCT
+
AB@>7:<AAABCBCHCCCBCCBBCDCBB@BBBCBB>B9;;BCBBB?BB@C@CB@:9999)9<?ACCCCBB:9929?ABCDC2AB?A:AAA8ABCACBBBCCCCC?C?CC@CBB>BBBABCCCCCCCCCCCC?CCBB=AAAAAABB=B?C@@>?CCBBACC?CCCAAA?BB?BBB>@?BAA9>>>=BBAAA/BB=A;::@@@AA<A=????;>:=?A??<?@@@@BB@B?BBD>CCC>AACCCCBBA=>=@@>>>DDCCBABACC@DBBCB?>BBB@B?BBB@?
@ATNG8:02812:04673
GATGGTAGCTATACGTATATCTATGTACTCATTCGTTTCGGAAGAGACAGGTACGTTAATAGTTAATAGCGTACTTCTTTTTCTTGCTTTCGTGGTATTCTTGCTAGTTACACTAGCCATCCTTACTGCGCTTCGATTGTGTGCGTACTGCTGCAATATTGTTAACGTGAGTCTTGTAAAACCTTCTTTTTACGTTTACTCTCGTGTTAAAATCTGAATTCTTCTAGAGTTCCTGATCTTCTGGGATAGCGACGCGATATACTACCATGAATGAGGTTCGGTACTTAT
+
8899.444:99;;;;;>>>>?CCB<@::?9655:9:945<8=8AB@@@@@?BBAAA>A=AA??<??AAAB??:::5:;<<<+::48333(3:;;.33827;5;773886?;75225=<??>;><@@@@@A@@:==BA<BABBBB===::=:////599>=AA;?;@@A@?==;=4:8888'77A:??AAA/?<;99.87:6////.7(---&-...80509;39555...4;.22...503.22)2877...33367555;8==>;>>>>;><<=5:655.3876(,,
@ATNG8:02818:04647
GATGGTAGTAGTACACTAGTCATACCAGAAGATCAGGAATTCTAGAAGAATTCAGATTTTACACGAGAGTAAACGTAAAAGAAGGTTTTACAAGATCTCACGTTAACAATATTTAGAGTACGCACACAATCGAAGACGCAGTAAGGATGGCTAGTGTAACTAGCAAGAATACCACGAAGCAAGAAAAAGAAGTACGCTATTAACTATTAACGTACCTGTCTCTTCCGAAACGAATGAGTACACACTCTCATATGACACTACCATCGAATGAGGTTAGTCT
+
;;AA<BC@C>=656999955544994945.57////)/)/)/<<;<.55.9.5/7;799&/////:9933390888888&33,3,333&3394/////:///;25/5833...'.-2,-----88955/5222,22255833307(../)/<>>>>??:<AAA;;49D=966.5995.55;.44999'44.444:888//)/1669<6;17///83868<///<;588;235626;;>666;;44554:::;///<;///949:=<<55559398566><
@ATNG8:02821:04645
GATGTAGTGTCATATGAGAGTGTGTATCATTCGTTTCGGAAGAGACAGGTACGTTAATAGTTAATAGCGTACTTCTTTTTCTTGCTTTCGTGGTATCCTTGCTAGTTACACTAGCCATCCTTACTGCGCTTCGATTGTGTGCGTACTGCTGCAATATTGTTAACGTGAGTCTTGTAAAACCTTCTTTTTACGTTTACTCTCGTGTTAAAAATCTGAATTCTTCTAGAGTTCCTGATCTTCTGGACGACGCGCACTGACACTACCATCGAATGAGGTTAGTCT
+
44445==>CCCDCCBAABBBBDECBB@@@@=@BCC?DB@D@BBCIDBBADBBBB@C@CCCB?C@BBBLBBBCB?BCDDE3CB=@?CC>BCDC@BBCC?C?AACCCD@EECCCCCD@CBB?B?CDFCCCCC@CBBB?BCCE99:CCBBBFC@@@?B@@>AB?B@CCBDCBBBE@C@@@@8@=@=::9:9*:BDDF=CBCCDCCBAA4;;;:*;@@AB?B?BD@BBCCCBB?B@BBBBBC@CBC@BB9:9CCEBB@@ACCCCCBB?BBAAA?:::CAC@CCBBB
@ATNG8:02825:04656
GATGGTAGCACACGAGATCTCATCGTACTCATTCGTTTCGGAAGAGACAGGTACGTTAATAGTTAATAGCGTACTTCTTTTTCTTGCTTTCGTGGTATTCTTGCTAGTTACACTAGCCATCCTTACTGCGCTTCGATTGTGTGCGTACTGCTGCAATATTGTTAACGTGAGTCTTGTAAAACCTTCTTTTTACGTTTACTCTCGTGTTAAAAATCTGAATTCTTCTAGAGTTCCTGATCTTCTGGGTCTAGCTCGTCGCGCTACCATCGAATGAGGTTAGTCT
+
@@A@9=>CEDBDBCCFFCCBBBCCCBCCCCAA@BCCI?CC@B@BBBDDCC@CDBBB?B?BBCC?B?CABBCBABA?BBDCD3?>;??@A<ABCB>@AB?BC<><@AAA?BBBB??@@<@>@;A;??=>;==@<A@@@;AAAA@???AABAA@>>=89;:8==8>=???ADDD@@:<<;BB5B;>:>====/>A@@@:@::;>>@@@A;????/?::;A:>:>A=@>>AAAA<A<@@@@::6:?AA:A@??@=<=>>=@::9<=@<>>>AA<;;;A=C=??>??
@ATNG8:02828:04633
GATGGTAGGTGCACATGAGTGTATCCAGAAGATCAGGAACTCTAGAAGAATTCAGATTTTTAACACGAGAGTAAACGTATAAAGAAGGTTTTACAAGACTCACGTTAACAATATTGCAGCAGTACGCACACAATCGAAGCGCAGTAAGGATGGCTAGTGTAACTAGCAAGATTACCACGAAAGCAAGAAAAAAGAAGTACGCTATTAACTATTAACGTACCTGTCTCTTCCGAAACGAATGAGTACGAGAGTCAGAGCAGAGCTACCATCGAATGAGGTTAGTCT
+
BBBB?BAA>BCBCCCBECCGCEDBB?BCC@CFFB@@=@?AABAA@A<@C8;9;DCA@B@@0A?CCBCBCBB;;;6;AABDDD>BB<@<@@@5@BDHFBBBA?A:96;@CE@EEE@CCCDCBCBEDCBBDBBB@CCAB????AAAAB>B@BBB?BBCCAA??9?@AAAA?DBA>AC;??A==4;;;5;;DCFB)?>:582569?AA=A:@@AA:>:>ADCB?BCC@@@E@D>@@B<@@@=:;:BBBCCBBAAACCB>>=BB>>>BBB>@??>=5:@AA>A@CCBBC
@ATNG8:02841:04662
GATGGTAGGCGAGAGTGAGACGCAGTACTCATTCGTTTCGGAAGAGACAGGTACGTTAATAGTTAATAGCGTACTTCTTTTTCTTGCTTTCGTGGTATTCTTGCTAGTTACACTAGCCATCCTTACTGCGCTTCGATTGTGTGCGTACTGCTGCATTATTGTTAACGTGAGTCTTGTAAAACCTTCTTTTTACGTTTACTCTCGTGTTAAAAATCTGAATTCTTCTAGAGTTCCTGATCTTCTGGGCTGCGCTGATATGCGCTACCATTCGAATGAGGTTAGTCT
+
AB@??@BC@C;66;;;@@CB;;;;@@@@BB;;6;BBG?CC@C@BCBCCCC?CBAAA?B?CCAA>A?BBBBBBBBB?ACDDE1??;>?==5=A@@=@AA=AB?ABBA@@<A>@@BBCD=B?@<@<?>=::;;>;?@@B7;:@ACB>>>??A@?;;;>:>?;>>:>=A;;:AA>>==??@BB5?:=:==BBA/>@AAB7>:::>>>===8<<<<.<>>>@=B:>>=:::@:;:<A<AA@>>><99;>4=///;666??@@AAA==985//-/==7=7990616///:
@ATNG8:02848:04672
GATGGTAGCGAGCGAGTGTGTATACCAGAAGATCAGGAACTCTAGAAGAATTCAGATTTTTAACACGAGAGTAAACGTAAAAAGAAGGTTCTACAAGACTCACGTTAACAATATTGCAGCAGTACGCACACAATCGAAGCGCAGTAAGGATGGCTAGTGTAACTAGCAAGATTACCACGAAAGCAAGAAAAAGAAGTACGCTATTAACTATTAACGTACCTGTCTCTTCCGAAACGAAGGTACGATGAGAGAGCTCTCTCTACCATCGAATGAGGTTAGTCT
+
@@@A9=BCCBA@@@@@BCDECCCCD@CCC@CBBBCC?C@BBBBBAA?AA=@<999>=@@@0A@FJICCCCCCCB:A@@@@@@1@D@M@C?CCCCD?BBCCBBACD@D=AA?CDD=BBCCCBBBECCCCCCDC@BBCB@BABABBBB?C@CCB?BB@A@BCB?BBBBBB?BDC?BA9<<998*9==;==>??.6>7=///==@@@<@<?@??:>:<AEAB@BBCBBCD@C@CCC>BCA?B?BCBCC::9CBBBCAA:::?@@AA>A9::?<@@??;>;>>?78
@ATNG8:02851:04647
GATGGTAGAGTACAGTGTAGTAGACCAGAAGATCAGGAACTCTAGAAGAATTCAGATTTTTAACACGAGAGTAAACGTAAAAAGAAGGTTTTACAAGACTCACGTTAACAATATTGCAGCAGTACGCACACAATCGAAGCGCAGTAAGGATGGCTAGTGTAACTAGCAAGAATACCACGAAAGCAAGAAAAAGAAGTACGCTATTAACTATTAACGTACCTGTCTCTTCCGAAACGAATGAGTACTGTATCTATGTGTGCGCTACCATCGAATGAGGTTAGTCT
+
AAAA<A<@?>@>@00///99<BCBBA;;:@CCDBBB?C@CCDBBBB?BB?B@BBAAADDD2A>BBDDBBBCA@?8?9;;;;;*;@>A4999&5;<8=B?CBBBBC?A?@@=@CC@BBBBBBBCBBBBBBBBA?A@AA>??BBBBBB=A>A;;8;CAAAD?@>?ECCBB@BB?BAB?C@@@A80//38====,==9=;;;?>>>?9=:=>??=A8;;BCD?CBABBBB?B?AAA<AAA?BBBCCBBBCCBBBAAAAA?>===@???;==<79179AC>@>@B898
@ATNG8:02851:04657
GATGGTAGCTCTGCTCTGACTCTCGTACTCATTCGTTTCGGAAGAGACAGGTACGTTAATAGTTAATAGCGTACTTCTTTTTTTCTTGCTTTCGTGGTATTCTTGCTAGTTACACTAGCCATCCTTACTGCGCTTCGATTGTGTGCGTACTGCTGCAATATTGTTAACGTGAGTCTCGTAAAACCTTCTTTTTACGTTTACTCTCGTGTTAAAAATCTGAATTCTTCTAGAGTTCCTGATCTTCTGGGCAGACTCTCACACGCCTACATCGAATGAGGTTAGTCT
+
CCBC>B<=B=CCCBCCCCCCBBBCC@@@CB;;6:@@?<@BAH@CCCCCCCAEDCCC@B>@@<B8B?B@@A<>=9=:9:;;<<<#;8884:4,4:;=:C=<=<@499@AAB?BCA@@CCD?BCC?B?AA000BAA@CCCD@DCCCDBCBBDBBBAAAC@BAA>AB@C@CCCCCDCCBBB;;;;6<>A>@AAAA0ACCCE>BBDCCCAA@B@AABB2BCCAA?B@DD@BBCBBAA?A@CBBBBB::9CC?CDECCBBBBBAAACB@CCCCBBBB@9;;G@C?ACBBB
@ATNG8:02853:04659
GATGGTAGAGTACAGTGTAGTAGACCAGAAGATCAGGAACTCTAGAAGAATTCAGATTTTTAACACGAGAGTAAACGTAAAAAGAAGGTTTTACAAGACTCACGTTAACAATATTGCAGCAGTACGCACACAATCGAAGCGCAGTAAGGATGGCTAGTGTAACTAGCAAGAATACCACGAAAGCAAGAAAAAAGAAGTACGCTATTAACTATTAACGTACCTGTCTCTTCCGAAACGAATGAGTACTATAGACTATCTGAGACTACCATCGAATGAGGTTAGTCT
+
::44755;>@A;66>>BCBBBBBBB@BBB@@@@C@@=@?A@CBBBB@BB?B?BBBBBCBB3B@BB>>>BBC>>>7<>9;;;;*;B>A>BBB<CEEAG;=;CEDDE@B?AA?ABA?BCAABBCCBBBBB@@@C?C@@@?B?@?BBBB?C@C@@?@CCCDDBC@BBBAA@=@A<99:;??BCC:@6617=DDDC)DD=5658=9>AB<?;<9::0807;??><?@@@ABB?@=@A@8@00,0@@@ABBBBBDBB===ADBB@@@BBBB@CAAAA7:9A@>C?@@?99
@ATNG8:02855:04638
GATGGTAGTATATCGCGTCGCTATCCAGAAGATCAGGAACTCTAGAAGGATTCAGATTTTTAACACGAGAGTAAACGTAAAAAGAAGGTTTTACAAGACTCACGTTAACAATATTGCAGCAGTACGCACACAATCGAAGCGCAGTAAGGATGGCTAGTGTAACTAGCAAGAATACCACGAAAGCAAGAAAAAGAAGTACGCTATTAACTATTAACGTACCTGTCTCTTCCGAAACGAATGAGTACACACTCTCATATGACACTACCATCGAATGAGGTTAGTCT
+
55=>;?>CDCDDFCDCCIDBBCBCDAA@A?BBB;;5.9.5><566><@@CC?:;95;A?B+=8<A==BBCBBBB=A@AA@@@0;@:>7ABB;BCCAAABBBBBAA>@@BB@DCB@CCBABCDDBBBDCCBBB?BCBB?CBBB@A@@=A=BAA?BCBBAABC?CCCCCB?BB?>>?;??999,89:488989(6>9>:<;AAB??;?;??FE:=:=@B@@=@@@@@AA>A?BBB=BBB?BBCBBBCBB>>>=>AAAA@BBBBCCCC?CCBBB?BBBB@B?BBB??
@ATNG8:02808:04718
GATGGTAGTGGTGTCTCTGAAGTAGTACTCATTCGTTTCGGAAGAGACAGGTACGTTAATAGTTAATAGCGTACTTCTTTTTCTTGCTTTCGTGGTATTCTTGCTAGTTACACTAGCCATCCTTACTGCGCTTCGATTGTGTGCGTACTGCTGCAATATTGTTAACGTGAGTCTTGTAAACCTTCTTTTACGTTTACTCTCGTGTTAAAATCTGAATTCTTCTAGAGTTCCTGATCTTCTGGATAGCGACGCGATATACTACCATCGAATGAGGTTAGTCT
+
9::B.44://)///////5615===<;;;;;95>99945>?C@CCBBBBB?BBBBB>B?CA@@;A;A@@BBBCCC99;DEG5BB>A@DD>CCEE:;9>:9;7;666>?7@@BBCCCB@ABC@B>A@BA;;;A=@@@@7;;B;;;;;9>@@@@@@B=@?A???9==>>@@BBCBF@@000+0*0:0000+0@>>?5?>>000==<;2;<<)94=55.429>:==999>>:<:==895A><?A=:999/;;:00/////55<<=7;:4435799<7<6;<<<:
@ATNG8:02811:04697
GATGGTAGTGTCATATGAGAGTGTGTACTCATTCGTTTCGGAAGAGACAGGTACGTTAATAGTTAACAGCGTACTTCTTTTTCTTGCTTTCGTGGTATTCTTGCTAGTTACACTAGCCATCCTTACTGCGCTTCGATTGTGTGCGTACTGCTGCAATATTGTTAACGTGAGTCTTGTAAAACCTTCTTTTTACGTTTACTCTCGTGTTAAAAATCTGAATTCTTCTAGAGTTCCTGATCTTCTGGGTGTATCAGCGAGTATCTACCATCGAATGAGGTTAGTCT
+
DDFD?CCBBBBCCCCCCCCCCBCCCC:<<CAB?BDCD>CD@D@@@BCGCC@CCCCC@C@BBCD@C?BBBCCCCCC?ACAAA1CB?BCDD=AABC?CCD@CC>BABDDD@DECCCCBB@CCC@C?CCCCCCCC@CBBB?DCCCCCBBBCCCCCBBB?CCC?BB?B?BBBBBCCCC?B@>>>7=;?;:::::*;BBBC>CCDBCCCCBB<AAAA0@BBBC@BACD@CCCCCBB?BACBBCCB>B???<@CCCDCCBCBCCBCCCGBB>ABBBB?@@?@<?;>@>??
@ATNG8:02816:04700
GATGGAGCAGACGTGACAGAGCGCCAGAAGATCAGGAACTCTAGAAGAATTCAGATTTTTAACACGAGAGTAAACGTAAAAAGAAGGTTTTACAAGACTCACGTTAACAATATTGCAGCAGTACGCGCACAATCGAAGCGCAGTAAGGATGGCTAGTGTAACTAGCAAGAATACCACGAAAAGCAGAAAAAAGAAGTACGCTATTAACTATTAACGTACCTGTCTCTTCCGAAACGAATGAGTACAGAGATTACGATATGTCTACCATCGAATGAGGTTAGTCT
+
CBBB>@ABACB;;66<<<@BBB;;599:449:=@C<@<??===:957=9>:00///666$/(/99BBB>>;>?5;;<:::>,00*/27;;.<9;;;;;;@?@;;7:=AB=AA@;??=<AA;<;9=9>@@@@:>>::6:???B@??@E=??@588????@A@CBBBBB?==88881888889)898677767$/3(....33753(.(.33529487??A5:9>?==?=A8@?B<?=?:700=00/=@@><<:<99AA;;7888//*/558<9655:-6-52:;;
@ATNG8:02818:04700
GATGGTAGTGATACAGATCAGACACCAGAAGATCAGGAACTCTAGAAGAATTCAGATTTTTAACACGAGAGTAAACGTAAAAAAGAAGGTTTTACAAGACTCACGTTAACAATATTGCAGCAGTACGCACACAATCGAAGCGCAGTAAGGATGGCTAGTGTAACTAGCAAGAATACCACGAAAGCAAGAAAAAAGAAGTACGCTATTAACTATTAACGTACCTGTCTCTTCCGAAACGAATGAGTACGAGAGTCAGAGCAGAGCTACCATCGAATGAGGTTAGTCT
+
BBBC?CBCCCCDDCCCB;:9A<BAA>A;<8:BAA@B?C?BBBBBBB?BC?C@@??99999'339<=BBBDF@??8=:<<;;;;$;4.55<==0>=?:=B?CHDCBC?B?BC?AAC=@@BABBBBBBBBB@@@@:><00-0?>>=@893;4:?C=BBBBCBABADCDDAA?CC?989299998*:===ABCCCC)BE=A878@AABC;@<@@??<?<@@BBB@BBBCCCD?B>A@@:@@@?998CCCCDBB898BBBBBAA>;;;BAC=??77839<9:5:=@ACBB
@ATNG8:02819:04703
GATGGTAGGCACTGCGCACACATCCCAGAAGATCAGGAACTCTAGAAGAATTCAGATTTTTAACACGAGAGTAAACGTAAAAAGAAGGTTTTACAAGACTCACGTTAACAATATTGCAGCAGTACGCACACAATCGAAGCGCAGTAAGGATGGCTAGTGTAACTAGCAAGAATACCACGAAAGCAAGAAAAAGAAGTACGCTATTAACTATTAACGTACCTGTCTCTTCCGAAACGAATGAGTACATAGATATACGTATAGCTACCATCGAATGAGGTTAGTCT
+
>@A<?A<C;;555549::9555555)5::49;<<;;7;8<=B996B9A@?B??@888@@@.@;::7<?>>?787*9<@@>>=,=B=@29::4:BB?;;;BBCABD>A>AA>AAB=AABBBBCBCBBBBBBBD?BBAB>ABBBBDBB?B@DBB?BBCBBBBD@AAABBB?CC?>>?::9BDD7>8818<===.=B<A;;;BD@@@<A9==@A<B=B@AAA>AABBBAA>A@CCC=@@A@BBAAABBCB@@AAAAAAAAA??@BDAA<@@@@A<=>>B<>:>>>>>
@ATNG8:02822:04724
GATGGTAGTGTCATATGAGAGTGTGTACTCATTCGTTTCGGAAGAGACAGGTACGTTAATAGTTAATAGCGTACTTCTTTTTCTTGCTTTCGTGGTATTCTTGCTAGTTACACTAGCCATCCTTACTGCGCTTCGATTGTGTGCGTACTGCTGCAATATTGTTAACGTGAGTCTTGTAAAACCTTCTTTTTACGTTTACTCTCGTGTTAAAAATCTGAATTCTTCTAGAGTTCCTGATCTTCTGGGATGTGTGCGCAGTGCCTACCATCGAATGAGGTTAGTCT
+
<<=>@CBBBBBBBCBCDDDCBBBDCBCCCCAB?ABCD=CC@C@BBCDIDCAB@A@@=@?BBCD@C@CBBBB:;<B@AAEDD2;;:9?AC<BBCD?CBB>BC:=<CCDD@CCCCCCCD@DCC?C@BCCBBCCC?BBCC@CBBCCBBBCCBBBBCCC@BAA@CC?C?BBCBBCBBC?ADDDD;B=@9;;:;;*;B@@A<BAA;;;ABBC=@AAA,AAACB?BADCACBBBBCE?B@BDCCCC@BA@A:A;:9;BBABBBBBBC@CCE?CCBBB?BBCB?B@CCBAB
@ATNG8:02827:04711
GATGGTAGAGAGAGCTCTCTCATCGTACTCATTCGTTTCGGAAGAGACAGGTACGTTTAATAGTTAATAGCGTACTTCTTTTTCTTGCTTTCGTGGTATTCTTGCTAGTTACACTAGCCATCCTTACTGCGCTTCGATTGTGTGCGTACTGCTGCAATATTGTTAACGTGAGTCTTGTAAAACCTTCTTTTTACGTTTACTCTCGTGTTAAAATCTGAATTCTTCTAGAGTTCCTGATCTTCTGGGCTGCGCTGATATGCGCTACCATCGAATGAGGTTTAGTCTT
+
BAA=9<<<?;ABCCB:66>>=566B966>?9:7;BAD>CC@CA;;;AC@@<@?=997(3288;<8=9;AADC894=7:::::+:;4:355)5>??<BBB>AB578<@;@7=>A?;;;A<???<@<@A>>>@>><>@@@688A@>=>>?==;;:7756<9@7;=<A<>>>>A@@@C388;;;/;9>378BBB/==777.7-----67690///)////86<3;<4;==:::=;?===6337--,9;46--/6::9===??;;77--+-3366036;>5990798//)
@ATNG8:02828:04691
GATGGTAGCTCACGTACGTCACACGTACTCATTCGTTTCGGAAGAGACAGGTACGTTAATAGTTAATAGCGTACTTCTTTTTCTTGCTTTCGTGGTATTCTTGCTAGTTACACTAGCCATCCTTACTGCGCTTCGATTGTGTGCGTACTGCTGCAATATTGTTAACGTGAGTCTTATAAAACCTTCTTTTTACGTTTACTCTCGTGTTAAAAATCTGAATTCTTCTAGAGTTCCTGATCTTCTGGGATGTGTGCGCAGTGCCTACATGAATGAGGTTAGTCT
+
>;<<9BBBBBBBAA@BA<ADCCCDCCCCCCAA=ABBB=CB>B>BBBBC@@>@DAA@?A@CDAA=A?CBBBBBB?>:77888(9:?CBBB>BCBB>BCC@CB=A@BBB@?BCBB@>==9=@@:>9>AAA>>8868=>C688>>=>>>@CBBA>=>><@>?=?@<@<?>=@>AD>>:>>>BB5=6:6:::88(--666.6---===B@@<@@@A.@>==D:>:>=:=?>>>>>=A=A;;;>=688;;6<///9:<;;;@>>>>:=<<;98<<>>?A<?<?@997
@ATNG8:02828:04708
GATGGTAGGAGACACGTCGCACACGTACTCATTCGTTTCGGAAGAGACAGGTACGTTAATAGTTAATAGCGTACTTCTTTTTCTTGCTTTCGTGGTATTCTTGCTAGTTACACTAGCCATCCTTACTGCGCTTCGATTGTGTGCGTACTGCTGCAATATTGTTAACGTGAGTCTTGTAAAACCTTCTTTTTACGTTTACTCTCGTGTTAAAAATCTGAATTCTTCTAGAGTTCCTGATCTTCTGGTGAGATATGCATGATGCTACCATCGAATGAGGTTAGTCT
+
88;<=@CC??AACBBGDCBBCCCCCBBFCECB?;9:B=BA?C@BBBCBCB@CCBAB>B?BBBE@B@BBBBBCBBB@BBBCB3BB@BB>>4@CCC@BAA===8>=AA@@>A>>>AA?>:?AC;A;;;;>888A;AA>>6:8AA@>>>@@@@@;;:A<@@@<@@;@<A@AA@@@??9<<=>=2=9=877666(/<777.7-----7::=5;;;;+;?@?@<@7;;=A???;::<A<AAA@@@8;;@<@?@>>>??===DDA>>>A::4::::?=@6666<766666
@ATNG8:02829:04712
GATGGTAGAGAGACTGTAGCGCACCCAGAAGATCAGGAACTCTAGAAGAATTCAGATTTTTAACACGAGAGTAAACGTAAAAAGAAGGTTTTACAAGACTCACGTTAACAATATTGCAGCAGTACGCACACAATCGAAGCGCAGTAAGGATGGCTAGTGTAACTAGCAAGAATACCACGAAAGCAAGAAAAAGAAGTACGCTATTAACTATTAACGTACCTGTCTCTTCCGAAACGAATGAGTACAGAGAGTACGATATGTCTACATCGAATGAGGTTAGTCT
+
BCBC?CBCCDDDBBABAJFBCBBBD>BBC@BBBBBB@C@C@@ABBC=?>?A?>>?AADHD2D?BBCCBBBB>>=3;=9;;;;*;C>C=AAA9ADB?;;;BCBCBB@B?BC?CBB?BBAABCCCBAABDCDCC?BCCC=>>B@?@AB>B@CCD?BACBBBCC?BBC@@@@CC?>>>>AAAAA=A==7:::;;.;A<B888A@A@>:@:>>AA:>:=AC@?=?BBBBBD?C?BBB>BCC>>@@BBBBCCCA>>@AAAAAAA==<<<>@A???<@@@A<A<@@A>>
@ATNG8:02834:04688
GATGGTAGATATATGCACGCTCTACCAGAAGATCAGGAACTCTAGAAGAATTCAGATTTTTTAACACGAGAGTAAACGTAAAAAGAAGGTTTTACAAGACTCACGTTAACAATATTGCAGCAGTACGCACACAATCGAAGCGCAGTAAGGATGGCTAGTGTAACTAGCAAGAATACCACGAAAGCAAGAAAAAGAAGTACGCTATTAACTATTAACGTACCTGTCTCTTCCGAAAACGAATGAGTACGAGAGAGCACACGTGTCTACCATCGAATGAGGTTTAGTCT
+
//:;:;;AFCCBCCCCC@;?AAB<;69<@;<@@C@@???CABBBAA==>8>9=@@9:::::$74=;;BBBCBCCC=?;@AA@@,@@=@=BCC<DCDACCCCCCC@@=@?A@?CAA>AABBBCCF:<<CCBBCB?CC@@=@B???BBB?C@DBB@BB@@@BBB?AAABBB@CC@:99789A@?9><<897788(/717///<<===<@=CCBB=@<>>C@@<@BA@@@@;>;9999-9@@;ACECCBBBAA???=AADBCB???@@:;6;>>::18788055(5<;=>
@ATNG8:02835:04722
GATGGTAGGAGACACGTCGCACACGTACTCATTCGTTTCGGAAGAGACAGGTACGTTAATAGTTAATAGCGTTCTTCTTTTTCTTGCTTTCGTGGTATTCTTGCTAGTTACACTAGCCATCCTTACTGCGCTTCGATTGTGTTCGTACTGCTGCAATATTGTTAACGTGAGTCTTGTAAAACCTTCTTTTTACGTTTACTCTCGTGTTAAAAATCTGAATTCTTCTAGAGTTCCTGATCTTCTGGATACACTCATGTGCACCTACCATCGAATGAGGTTAGTCT
+
99::@AA@?CBBBCBCC@@ACCCCDDDCBBCCAFBCB>BC@C@CCDDC@@<@DBBB?B<>?AA?A@CBCCBB>AA>AFEFD3AA>ABBD>BB@A=@AC@BB?BBCBBB?AAAAAA>>9>>A9>9>>>;;<AA;AAA?5><AA:??@>?@?>9:9>;?@@=@@;@=B@???@@@@:==@BA6A=A7:;???/?AAAD9>>>>>@@@@D=DDDD/?=>>B:>:>@<@???@@@<A<AAAA>=8=@@=B@?::9?>=9::<<==3--92--,,2,,),,070,,,68
@ATNG8:02836:04723
GATGGTAGTATCTGCACACTCTGTCCAGAAGATCAGGAACTCGTAGAAGAATTCAGATTTTTAACACGAGAGTAAACGTAAAAAGAAGGTTTTACAAGACTCACGTTAACAATATTGCAGCAGTACGCACACAATCGAAGCGCAGTAAGGATGGCTAGTGTAACTAGCAAGAATACCACGAAAGCAAGAAAAAGAAGTACGCTATTAACTATTAACGTACCTGTCTCTTCCGAAACGAATGAGTATGAGAGAGCACACGTGTCTACCATCGAATGAGGTTAGTCT
+
8:==7;;AAE;9566><<;;;;;;<9<<<855:@@?<:+/////6661//)3288333;;;)858<===<<<=@<68=@CCCC1BB?A<AAA7@CC?BBCFEECBC@C@CC@CCC?BBCCCCAAACCDCDE@A?@A@A@BBBBBBBC@C=@@@<@@??????=ADBBCC@BC?????A?999,::98:A>AA.=>:>888>>@AA<@7;;AA<B=BA@;;6;;??@@A?A?BAB=A??499@@@?CA:::BBBCBBBC?????@@?<<977B?BBBB?@:=ABBA
@ATNG8:02851:04723
GATGGTAGACACGTGTGCTCTCTCGTACTCATTCGTTTCGGAAGAGACAGGTACGTTAATAGTTAATAGCGTACTTCTTTTTCTTGCTTTCGTGGTATTCTTGCTAGTTACACTAGCCATCCTTACTGCGCTTCGATTGTGTGCGTACTGCTGCAATATTGTTAACGTGAGTCTTGTAAAACCTTCTTTTTACGTTTACTCTCGTGTTAAAAATCTGAATTCTTCTAGAGTTCCTGATCTTCTGGGTGTATCAGCGAGTATCTACCATCGAATGAGGTTAGTCT
+
:;AB@BCCBCC:;6>?;;;=A<@BCA@@BBBC?AACC?CC@B@CBBBC@?=?@CCD@C@BBBB?B@BBBCBBBBB?AABBB3AB@B;::7;AAC>B??;?A=?9:8;=<@@D@???A<@@?<A=@@@::;<F>@@>C;??A>>>>>??@AAA@@@;==>=BB<?;?AAAAAA@@<?<<<<3=<A<AAAAA/AA@@@9@<==<<>=:907777(8;;:E=B<??=????=>><@=BA@@@@:98;;4///=;9;;>;=>;>?>?AA9=====<@@AA<A<@>>>A
@ATNG8:02852:04698
GATGGTAGAGAGAGCTCTCTCATCGTACTCATTCGTTTCGGAAGAGACAGGTACGTTAATAGTTAATAGCGTACTTCTTTTTCTTGCTTTCGTGGTATTCTTGCTAGTTACACTAGCCATCCTTACTGCGCTTCGATTGTGTGCGTACTGCTGCAATATTGTTAACGTGAGTCTTGTAAAACCTTCTTTTTACGTTTACTCTCGTGTTAAAATCTGAATTCTTCTAGAGTTCCTGATCTTCTGGATACACTCATGTGCACCTACCATTGAATGAGTTAGTCT
+
>@@=;;;@@A;;9;6==B@==;;;BAAAACBB=B@@@;@A?B?CCCCCCF?BAABA>A@CBBAAG?AABBBBBCD?BBAAA2AA>A@==6=BA@=AAA=@A4:9:7?A<<>??ABAD;>>>=A=AAAA<==?:=<<<176><<=@>>>@@A;;:?:;;;=BA<@<>>>@@ACAA:>>>AA5A<A=??>>=.==888066:///989>1888)5::=A=A:??=@@@>==>;?:>>@AAA<>??<A@@@@???::;A@8881339022-29)-,337-36::9
@ATNG8:02809:04735
GATGGTAGGAGACACGTCGCACACGTACTCATTCGTTTCGGAAGAGACAGGTACGTTAATAGTTAATAGCGTACTTCTTTTTCTTGCTTTCGTGGTATTCTTGCTAGTTACACTAGCCATCCTTACTGCGCTTCGATTGTGTGCGTACTGCTGCAATATTGTTAACGTGAGTCTTGTAAAACCTTCTTTTTACGTTTTACTCTCGTGTTAAAAATCTGAATTCTTCTAAGTTCCTGATCTTCTGTGTCGGTCTATCATGTACTACCATCGAATGAGGTTAGTCTT
+
>AA@;::A;@@;<<<<<<<<B@@AB@@ABCCC?CBBB=BEAGACCBBBCC@DDAAA?B@BBBB?C?BABBBCBBB?BCCCC2BA?ABCD;B???>AAC>BB<@@AB>>>?DBDA=AA=A??9==A>>=@@BB=AAAA9==@@>>=@@@BAA>>>A;??@=>=:=<>=>B@@@@B:===?=/=1818<===*<>////)//6///73-/)/<;;+99>@A;@;;;76=<7;:,/*/9:9::1:::98://)/;;;A@@@>@@???@9;89//*/:63-3079955.
@ATNG8:02816:04759
GATGGTAGCGAGCGAGTGTGTATACCAGAAGATCAGGAACTCTAGAAGAATTCAGATTTTTAACACGAGAGTAAACGTAAAAAGAAGGTTTTACAAGACTCACGTTAACAATATTGCAGCAGTACGCACACAATCGAAGCGCAGTAAGGATGGCTAGTGTAACTAGCAAGAATACCACGAAAGCAAGAAAAAGAAGTACGCTATTAACTATTAACGTACCTGTCTCTTCCGAAACGAATGAGTACAGAGAGTACGATATGTCTACCATCGAATGAGGTTAGTCT
+
::;<>BACBCBCCBBBCCCCDCAAA@CCC?BCCCBB@B@BABBBBB?BB?B@BBCCDEDF5C@CCCCDDDCBBC9@C99999*;@>A5;:;&:>94;CBBDCEBB?B?BB?BAB799AAACCCCDCBCCCCC@CCCD?CBBBBBBC?CACAA<BCCCDDBB?BCCBBB?BB@@@@;==BA?9>7727???@2AC?B999BCCED:>:?BCC;><>>BBC@CCBBBCC@C@BCB>BCC>AABBBBBBDDAAAAAABBBBBBBB@@<;A@>>@9:::?=B;?????
@ATNG8:02823:04732
GATGGTAGACACGTGTGCTCTCTCGTACTCATTCGTTTCGGAAGAGACAGGTACGTTAATAGTTAATAGCGTACTTCTTTTTCTTGCTTCGTGGTATTCTTGCTAGTTACACTAGCCATCCTTACTGCGCTTCGATTGTGTGCGTACTGCTGCAATATTGTTAACGTGAGTCTTGTAAAACCTTCTTTTTACGTTTACTCTCGTGTTAAAAATCTTGAATTCTTCTAGAGTTCCTGATCTTCTGGTATGACTAGTGTACTACTACCACGAATGAGGTTAGTCT
+
9DBB?CBCCCDBAAAA;@BCBABCFBBBBCBB?BDED?CC?C@BA@A0//6877:<8<7;@AA>B?BBCBAAAAA<AA@@@2=?6?86.2::A?DBB?BB>AAAABB:;:;;:;??;???<@<BAAA>?;?<@@>C6:8A@88:@A@AA@@???<>>><AA<A;?A;<;DA@@<:::=>2>:=8:::::):=///)/99///777=8:<<;+9//)/8583;<8<?>==>>=A=A@A???7;;B=>>>=>>??===AAAAAAAAA<AAA@;>>>@<?<?A?;;
@ATNG8:02826:04743
GATGGTAGCTCACGTACGTCACACGTACTCGATTCGTTTCGGAAGAGACAGGTACGTTATAGTTAATAGCGTACTTCTTTTTCTTGCTTTCGTGGTATTCTTGCTAGTTACACTAGCCATCCTTACTGCGCTTCGATTGTGTGCGTACTGCTGCAATATTGTTAACGTGAGTCTTGTAAAACCTTCTTTTTACGTTTACTCTCGTGTTAAAATCTGAATTCTTCTAGAGTTCCTGATCTTCTGGTCTATACACTGTACTCTACCATCGATGAGGTTAGTCT
+
:;::466>>?@;;;=66669<>566<<<<///<78-//)//)/277;=<<;765554045<;;7;8::89;7733,3899:):;6<<;;5:4447;;96;:*//688:5:<=97779;A;>:;:9<<:98:=5;;>>;>>@AAA>>>9:7999771799477/527::;<<>>@7:7665'5494;7<<<)55339)-------/35-222&2====6;435-/-79--/6=5;67///4932,22---74779::8553255(----2256849.33.//
@ATNG8:02828:04762
GATGGTAGTGTCATATGAGAGTGTGTACTCATTCGTTTCGGAAGAGACAGGTACGTTAATAGTTAATAGCGTACTTCTTTTTCTTGCTTTCGTGGTATTCTTGCTAGTTACACTAGCCATCCTTACTGCGCTTCGATTGTGTGCGTACTGCTGCAATATTGTTAACGTGAGTCTTGTAAAACCTTCTTTTTACGTTTACTCTCGTGTTAAAAATCTGAATTCTTCTAGAGTTCCTGATCTTCTGGACGACGCGCACTGACACTACCATCGAATGAGGTTAGTCT
+
////)/99:ADCCBBCCBCCC@@@C@@@@AAB@BCDD=BB@B@BBDCCBC@CGFDD?C?ABBC@C@BCCCBBBCC=@@@@@0@B@EBBB<AA@@>ACF@FJ;<;AB@A?BCDCCCCD@BBB@B?CCBD:;;;6;ABA>BBBBBBB@@@BAABBCA?AA@7<;>A=@@CC@AABC?BBCCC;B?B>@@@@@0@DABB>CBBBBBAAAB?BCCC5CBBAA?A?CC@CDBBBBD?C?BCCCBB?ABBADD@ABBBCCGBCBBCCBBCB=@@A@@<@AAC@CADDI;;
@ATNG8:02830:04739
GATGGTAGAGTATCATGTGTATCTCCAGAAGATCAGGAACTCTAGAAGAATTCAGATTTTTAACACGAGAGTAAACGTAAAAAGAAGGTTTTACAAGACTCACGTTAACAATATTGCAGCAGTACGCACACGATCGAAGCGCAGTAAGGATGGCTAGTGTAACTAGCAAGAATACCACGAAAGCAAGAAAAAGAAGTACGCTATTAACTATTAACGTACCTGTCTCTTCCGAAACGAATGAGTACGTGTGACGTACGTGAGCTACCATCGAATGAGGTTAGTCT
+
449=9>BDCCDCCCCABBGBBBBBC<@AB?AABC@@=@?BBDCCCC=BB?C@GCB?>>>>0>?BCFCCCCCBBB=@@99999*:B>B2;;;6;CEAECCCDBBBB>B>@@<@CC@BCBBCBCDBBCCCCCBBCCCCC?BAABDCBB>B?@??<@BDCCCCA?BCCBB@>BB>CBB<=>??>8@>?9>?AAA3AB?A876BA@>=:=9>>>=<A=AACCC@CC@@?BB<@=@CE>CCC?BBBBCBBBBABBBCCCCCBBBAAABBB@BBBBB@CC>=;=>A@AAB
@ATNG8:02835:04744
GATGGTAGATACTCGCTGATACACCCAGAAGATCAGGAACTCTAGAAGAATTCAGATTTTTAACACGAGAGTAAACGTAAAAAGAAGGTTTTACAAGACTCACGTTAACAATATTGCAGCAGTACGCACACAATCGAAGCGCAGTAAGGATGGCTAGTTGTAACTAGCAAGAATACCACGAAAGCAAGAAAAAGAAGTACGCTATTAACTATTAACGTACCTGTCTCTTCCGAAACGAATGAGTACTACTCTCAGAGACACACTACCATCGAATGAGGTTAGTCT
+
<<<=@DBBBCCCCBAACBCCCCBCB=BBB@BBCC@@>??BBB???C?CC?D@AA@@@???2@<ABCBBCCECBC=B=BCCCC5@@=B<AAA9ACC@<;;CCGECC?B?BC@BCB?BBAABCCCCCCDCCCDC@DDBB=?>@@@@AB@B?C?@>@CBCB?CCC?@@@CAA>CC>@?A>AA@@@:A@=9=====/>A=C;::@@@@@;>;>>AA;@<>AC::99CAABBB@B@BBB?BBB?BBBBBBCCBB>>>BBD====AAAABAA;?@A@@:>AAA>@?BBAAA
@ATNG8:02845:04750
GATGGTAGCGAGCGAGTGTGTATACCAGAAGATCAGGAACTCTAGAAGAATTCATAGATTTTTAACACGAGAGTAAACGTAAAAAAGAGGTTTTTACAAGACTCACGTTAACAATATTGCAGCAGTACGCACACAATCGAAGCGCAGTAAGGATGGCTAGTGTAACTAGCAAGAATACCACGAAAGCAAGAAAAAGAAGTACGCTATTAACTATTAACGTACCTGTCTCTTCCGAAACGATGAGTACTATGTAGAGCTCTATACTAATCGAATGAGGTTAGTCT
+
@@BC?A;BABAB;594;:596?@<@=BCD@AA@@:9057;9988//(//473-/////////$/388333384:=;3///88888$//-(-777$--/(//..555=<8<899777705555@@ABCCCCBBB;:8;AAA@CBCBBBCD?C?B:96;A@@@@@B@CBCA??<>?:@@@8>>><=5<993::999(9=9<?=:@>?@?<@=>;<<=A<@@CDC@CBBBCDE@C?CCC>BBBBBBBBABBAAAB:9:BBDDB<97555/3668(/.//)54><;;=
@ATNG8:02846:04764
GATGGTAGTGTCATATGAGAGTGTGTACTCATTCGTTTCGGAAGAGACAGGTACGTTAATAGTTAATAGCGTAACTTCTTTTTCTTTGCTTTCGTGGTATTCTTGCTAGTTACACTAGCCATCCTGACTGCGCTTCGATTGTGTGCGTACTGCTGCAATATTGTTAACGTGAGTCTTGTAAAACCTTCTTTTACGTTTACTCTCGTGTTAAAAATCTGAATTCTTCTAGAGTTCCTGATCTTCTGGCTCTCGTAGACAGATACTACCATCGAATGAGGTTAGTCT
+
AAAB?CBCCCBBCCCICCECCCCCBBBBAC;;5<;;;,9?6?9@@@CBBA>=0000+/3999A=A>BAA>@00)/:377777'777.:8:>3:;9:3:00+/949/66?@:CCCBB@;;7;@B?CBBBBAAB;;4;A@@;@@@;;:BBCCDCBCCCB>B;;8;D?A?BCBBBBBAA<@;;;;.;>C>;;;;.9???A<@@BCCCCECC5;;;;(:>=?@>A@CD@CIEDCCB@C@CCDDED?B;;9;BCBCCBDCCCCBBCBBBBB@BBCBB?@@@D@D@CCCBB
@ATNG8:02848:04777
GATGGTAGATATATGCACGCTCTACCAGAAGATCAGGAACTCTAGAAGAATTCAGATTTTTAACACGAGAGTAAACGTAAAAAGAAGGTTTTACAAGACTCACGTTAACAATATTGCAGCAGTACGCACACAATCGAAGCGCAGTAAGGATGGCTAGTGTAACTAGCAAGAATACCACGAAAGCAAGAAAAAGAAGTACGCTATTAACTATTAACGTACCTGTCTCTTCCGAAACGTGAGTACTATAGACTATCTGAGACTACCATCGAATGAGGTTAGTCT
+
ACBC?BBBCDDDCCCCCCCEDCDCD?@<=:=BBAAA>@=?BB???B?BA>B?999BBCCC3C?CBBABBCBBBB=A?BDDED5@@9@5;;;6;DDAEHCCCCGCC@B@BB?BBB?BBBBCDDDBBBBBBBBC@CBBB?B@@@@@@B>B?C?@>@CCBCBBB?CCCBBB>AA@BBB<??DEC>B??=?BCAA/AD;A766ABB>>:><AAAA<?<?@BCC>AAABBCD?A>ADD=BBBBAAABBBBAAAACDA@@@@@>>>AAA=AA???;@@??=?6:@B??
@ATNG8:02851:04763
GATGGTAGGCACTGCGCACACATCCCAGAAGATCAGGAACTCTAGAAGAATTCAGATTTTTAACACGAGAGTAAACGTAAAAAGAAGGTTTTACAAGACTCACGTTAACAATATTGCAGCAGTACGCACACAATCGAAGCGCAGTAAGGATGGCTAGTGTAACTAGCAAGAATACCACGAAAGCAAGAAAAAGAAGTACGCTATTAACTATTAACGTACCTGTCTCTTCCGAAACGAATGAGTACTATAGACTATCTGAGACTACCATCGAATGAGGTTAGTCT
+
;5658=<<7<;;55555;;CAA<;>4>:;459;;5516599;555=05/6:4--------$-38:/555==;==5;;>@@@@+69467<<=0@;@7ACCCCCDBB?B@BA?A??=?BCCCCEFDCBBBCEBB?AAAA?A???BABB?B@B;;8:AAABCBC@BBA99:;?C:998?BBBCC7;871899::.7?<AA;;;=>>>1818<;;7<8=>BBC@EDBBBCD?A?A@@8?9949@@BBBAA>A???@@?>BBB??>BCBC?BBBBB>AABB?B?CCB::
@ATNG8:02852:04730
GATGGTAGGACGAGCGTCTGAGAGGTACTCATTCGTTTCGGAAGAGACAGGTACGTTAATAGTTAATAGCGTACTTCTTTTTCTTGCTTTCGTGGTATTCTTGCTAGTTACACTAGCTATCCTTACTGCGCTTCGATTGTGTGCGTACTCTGCAATATTGTTAACGTGAGTCTTGTAAAACCTTCTTTTTACGTTTACTCTCGTGTTAAAAATCTGAATTCTTCTAGAGTTCCTGATCTTCTGGGTCTACGCTCGTCGCGCTACCATCGAATGAGGTTAGTCT
+
5:<=7;;>;DCCBB<?<<ABBDDD@CDCCB:;9;ADD?DD?B?BCBDDDD=BADBB?B@BCBB?B@DDCEBBBBC@CCDDD3CB@A;;;7<BBD@IIHFED@CCCEBC@BCCDBABCBBCB?A?BAA@BBBB?CCAA>@@@@B@??BBBBBBBB?BBB?BB@C@@?@DCBCCFADBBBB9B?B?BAJJJ5CCCCD8;;@AA@AAAAADEEE5CCA@A?B?CEGDDCHDAA>@?CAAC@@=@?CC<CB@ACDBBBCCCCCCAA??<???AB>?@@B?B>BCAAA
@ATNG8:02855:04762
GATGGTAGTCTCAGATAGTCTATAGTACTCATTCGTTTCGGAAGAGACAGGTACGTTAATAGTTAATAGCGTACTTCTTTTTCTTGCTTTCGTGGTATTCTTGCTAGTTACACTAGCCATCCTTACTGCGCTTCGATTGTGTGCGTACTTGCTGCAATATTGTTAACGTGATTCTTGTAAAACCTTCTTTTACGTTTACTCTCGTGTTAAAAATCTGAATTCTTCTAGAGTTCCTGATCTTCTGGTCTACTACACTGTACTCTACCATCGAATGAGGTTAGTCT
+
:445:>;;@DEDGC;<6A955;::>;<??9::?B@?@8CB?C@FBBBBBC4:6><<89*0//0*/)//:=;::<<054;;:);A589@@874556<<<7<=0594;::166=B??@D?BBD=@<@@@AAAAC?B??@=;;;@AA<99//+/7:::64/44588-3-//////4;:7///<<.7274/555&5555<3;;>666<::<.4444$49955258==:>C@@@>@=@4:88:CB>@AC@C;;;BAA@BBBAAAA@@@BB?B@@@A>BCFE?D@CC@?@
@ATNG8:02816:04786
GATGGTAGGACGAGCGTCTGAGAGGTACTCATTCGTTTCGGAAGAGACAGGTACGTTAATAGTTAATAGCGTACTTCTTTTTCTTGCTTTCGTGGTATTCTTGCTAGTTACACTAGCCTTCCTTACTGCGCTTCGATTGTGTGCGTACTGCTGCAATATTGTTAACGTGAGTCTTGTAAAACCTTCTTTTTACGTTTACTCTCGTGTTAAAAATCTGAATTCTTCTAGAGTTCCTGATCTTCTGGGCTGCGCTGATATGCGCTACCATCGAATGAGGTTAGTCT
+
;4459<=<>;559544><:>@BBB?CBBAB99.9;<<4<>050555<<><6999//)/27//68=:@==<;;;;;59<=@@1BB@CABB:??@@9>9925>259;;>?:@@<;;:==2949:?:>:;9BBBD@CB9:8;BBDDCBBBBCAA@@::299928?8=5::BA@9;;;.56<<<0<49455555$9===?6=695954444.4999'8::44047<><AABBBBB>B<?>=>==379A@8@;;;BB@@A;;;B;;;@@@4:::==18888388ABCDD
@ATNG8:02818:04802
GATGGTAGCTCACGTACGTCACACGTACTCATTCGTTTCGGAAGAGACAGGTACGTTAATAGTTAATAGCGTACTTCTTTTTCTTGCTTTCGTGGTATTCTTGCTAGTTACACTAGCCATCCTTACTGCTCTTCGATTGTGTGCGTACTGCTGCAATATTGTTAACGTGAGTCTTGTAAAACCTTCTTTTTACGTTTACTCTCGTGTTAAAAATCTGAATTCTTCTAGAGTTCCTGATCTTCTGGATAGCGACGCGATATACTACCATCGAATGAGGTTAGTCT
+
::9:;>=>@:<966<=>>D;;;CCA@@BBBBC?BBCC>DDAD@A@BBB@@>ACCCC=@>?A@C>B<??A@@?@?C?CHDFE2BA=AAAA;AB@A>ABB49:<9:8?<>:?BBE???@<???:<9=A:;;A8818:>>;A===A==;;:>@?>>==8;;;:>?;?;?=<<<<<;;6999;;2?:@<AADDD.==@@D:?889;:<<==6<=<=+999595;5//-/===@??=D<@@>>>A7;;B=>>>B;;;;;;>>>=====<=5:;===:888?;@388>==
@ATNG8:02820:04796
GATGTATAGAGCTCTACATAGTACTCATTCGTTTCGGAAGAGACAGGTACGTTAATAGTTAATAGCGTACTTCTTTTTCTTGCTTTCGTGGTATTCTTGCTAGTTACACTAGCCATCCTTACTGCGCTTCGATTGTGTGCGTACTGCTGCCAATATTGTTTAACGTGAGTCTTGTAAAACCTTCTTTTTACGTTTACTCTCGTGTTAAAAATCTGAATTCTTCTAGAGTTCCTGATCTTCTGGTGAGATATGCATGATGCCTACCATCGAATGAGGTTATCT
+
<<566;:==BBBAAABCCBBCCCCBCCB:;;CD<BA7;4:@?999C@CCCBD=?=@CCC@C=??CCDBBBB@BBBBB1A@?BBCE=BBBB=AA>9>@,/0>:9=5=??;=886=AAA<?;===>;888:=AAB<@@@@?>;;;::977//(/3657977868;==99:5557177777,7:A;AAAAA.=>?AA5:9:9=::;?>:>?>>/>:;;>;@:>><?@@A==><@<A?><77,//<9:::AB@@@===--,922*,-=06666:=@>>><A=@<<=
@ATNG8:02823:04790
GATGGTAGCTCTGCTCTGACTCTCGTACTCATTCGTTTCGGAAGAGACAGGTACGTTAATAGTTAATAGCGTACTTCTTTTTCTTGCTTTCGTGGTATTCTTGCTAGTTACACTAGCCATCCTTACTGCGCTTCGATTGTGTGCGTACTGCTGCAATATTGTTAACGTGAGTCTTGTAAAACCTTCTTTTTACGTTTACTCTCGTGTTAAAAATCTGAATTCTTCTAGAGTTCCTGATCTTCTGGATATGAGTGACTCGTGCTACCATCGAATGAGGTTAGTCT
+
>>@>9=BCCACBBBBCCCCCBBBDDCCBBB@@=?CBC?CC@C@CCCBCBEADCC@@?@@CBCB?C@BCBBCBBCD@CBBBB1BB@BBEG=BABB@CCE@CB?BBBCCD@CBBBCCCC@CBB?B?CCCCBBBB?AADD?BBBACAAABBBBCCBAC?CCA?CD@C?AABBBAAAC@CBCCC9B@B>;<;;;*;CCCF?BCCCCCCBBB5;;;;*;AB;;:;?CDACBBBBCC?B?BBBCCC?AAB=AACABBBBBBCBBB@@@ACC5::AAA>???B@C?BCC@?
@ATNG8:02826:04817
GATGGTAGCTCACGTACGTCACACGTACTCATTCGTTTCGGAAGAGACAGGTACGTTAATAGTTAATAGCGTACTTCTTTTTCTTGCTTTCGTGGTATTCTTGCTAGTTACACTAGCCATCCTTACTGCGCTTCGATTGTGTGCGTACTGCTGCAATATTGTTAACGTGAGTCTTGTAAAACCTTCTTTTTACGTTTACTCTCGTGTTAAAAATCTGAATTCTTCTAGAGTTCCTGATCTTCTGGTCTACTACACTGTACTCTACCATCGAATGAGGTTTAGTCT
+
@@A=@DCB995<:99>9555945549==;<<C@CBBB>BC?C@CCCBBBD@DB@A@@CACBBB>B>BBB@CCABB?@@???1>><@BCC>BBBA>AAB>BB=@@BBBB?AABBCA8:6;A@<?<?A>>=>=A=BA@@:>;A>>>?AA?>?@????<:;;<AA=A=>>>???@>>:>???>5>=B;>>>>=/<>;;;0:::788>9::5:;:;+:??>K=@=@@<AAAA===<@<@A===>9=@B<@@AB?;<==666<===B?@@<?;:;=79:66*//)/:::A
@ATNG8:02832:04785
GATGGTAGTATAGAGCTCTACATAGTACTCATTCGTTTCGGAAGAGACAGGTACGTTAATAGTTAATAGCGTACTTCTTTTCTTAGCTTTCGTGGTATTCTTGCTAGTTACACTAGCCATCCTTACTGCGCTTCGATTGTGTGCGTACTGCTGCAATATTGTTAACGTGAGTCTTGTAAAACCTTCTTTTTACGTTTACTCTCGTGTTAAAAATCTGAATTCTTCTAGAGTTCCTGATCTTCTGGATACACTCATGTGCACCTACCATCGAATGAGGTTAGTCT
+
;;=>?B?A@CBCBCCCBCBBBAAACCDBB;;;<@DDD=AB@FABAAAAAA?ACA??@B<>?CB?B@BABBB??8=66333)5;).....'-8//*/;;5;=588<A5716>@???CA<ACC=A<AAA@>>>><A@@@7:;AAA?????CCA===?7:;==@@<?=BB@=>>A>?:=;;;;/;:>8=====+==::;1:99///;;;@;?CDD/B;;;<6<;=>8>;;;?;;6;7;;@@@@8;;A=AA@@A>::6669969=133923-,,;0336:67077933
@ATNG8:02833:04804
GATGGTAGCGCATATCAGCGCAGCCCAGAAGATCAGGAACTCTAGAAGAATTCAGATTTTTAACACGAGAGTAAACGTAAAAAGAAGGTTTTACAAGACTCACGTTAACAATATTGCAGCAGTACGCACACAATCGAAGCGCAGTAAGGATGGCTAGTGTAACTAGCAAGAATACCACGAAAGCAAGAAAAAAGAAGTACGCTATTAACTATTATCGTACCTGTCTCTTCCGAAACGAATGAGTACTATGTAGAGCTCTATACTACCATCGAATGAGGTTAGTCT
+
>CCC@CBBBC;;;BBBABA@@@BBB=BAA<ACBABA7;7;CAAA@?;??;=>@@;;:CCC5D@BBCCBAA;;99,9>?B@@@+?B?C2999&9@;=@AACCCCCD@C@CC@CCC@DBABAA@ABBCBAAACC?BCBB>A@BBBCA@<A@C;;9;@@@BCBC@CECBBB@BB99:B@BBBCD<@A@<==>>??';8;90/0==@@;=A<;;<B=BBA>>>@=@??>>>B;<7::919//+///<>?>>>@@@@A@@??=<9>6///=6::AAA<>BBB?A>AB@A@
@ATNG8:02838:04789
GATGGTAGACACGTGTGCTCTCTCGTACTCATTCGTTTCGGAAGAGACAGGTACGTTAATAGTTAATAGCGTACTTCTTTTTCTTGCTTCGTGGTATTCTTGCTAGTTACACTAGCCATCCTTACTGCGCTTCGATTGTGTGCGTACTGCTGCAATATTGTTAACGTGAGTCTTGTAAAACCTTCTTTTTACGTTTACTCTCGTGTTAAAAATCTGAATTCTTCTAGAGTTCCTGATCTTCTGGTCTACTACACTGTACTCTACCATCGAATGAGGTTAGTCT
+
CBBB@CBCCCCAA;??;?;;@BABCB;;:B@@;@CDD?CD@CABCBCBBA?A???A=A<???A?C?B::9BB@AB?BA@@@1@=<>//*/<<A;BBB>AB7::@A?;5;?@@???A<>>>=A=@@@>===><@@@@6::@@@????@ABA>>>?<>>><AA<A<AA@@@A;;;====CD;B<A<?????/?A;;;0666///=9:>:=DDD/A>>>E;>;>?=BAA>>>@<@=AA??:94:=A<>>>A@@@@@@@@@??@DA@@<@?>>>=@@?@9=8==:97
@ATNG8:02839:04792
GATGGTAGAGAGAGCTCTCTCATCGTACTCATTCGTTTCGGAAGAGACAGGTACGTTAATAGTTAATAGCGTACTTCTTTTTCTTAGCTTTCGTGGTATTCTTGCTAGTTACACTAGCCATCCTTACTGCGCTTCGATTGTGTGCGTACTGCTGCAATATTGTTAACGTGAGTCTTGTAAAACCTTCTTTTTACGTTTACTCTCGTGTTAAAAATCTGAATTCTTCTAGAGTTCCTGATCTTCTGGTGAGATATGCATGATGCTACCATCGAATGAGGTTAGTCT
+
BCB>@DCBBCCDCCCCCCCCCDEEDCBBCCBB@BABC=BB?BABBCABBB8;;BAB>B99:BB9A@CBBAAA@@A<000/0$/8(///..'.9885:=B<AB7:99AAC@CAA<<=AA=???<?<@A>;=>>>=AAAB;??AAAA>??BBD@@>>>:>>@<AA<A=@@@>>>@@@;>>@AA5@=?<?@AAA/==99946-----;<:>:>?>>/?;::@<@<>>=CA>>>??=B<ABB>==7::?;>AA?;<;A>>>??AA>>><<8<<<<>:?===<@<:::==
@ATNG8:02807:04862
GATGGTAGTATATCGCGTCGCTATCCAGAAGATCAGGAACTCTAGAAGAATTCAGATTTTTAACACGAGAGTAAACGTAAAAAGAAGGTTTTACAAGACTCACGTTAACAATATTGCAGCAGTACGCACACAATCGAAGCGCAGTAAGGATGGCTAGTGTAACTAGCAAGAATACCACGAAAGCAAGAAAAAGAAGTACGCTATTAACTATTAACGTACCTGTCTCTTCCGAAACGAATGGTACATAGATATACGTATAGCTACCATCGAATGAGGTTAGTCT
+
@=9505::ABCCCAAACBAA<@@?<9AAA?BABBCB?CAA@BCA@A@BB@F@C;;;??==.?9@@B::8A??@@;>9;5:::(::5:.559&955;=<BACBA@B>A9;;>A;:79@@=CCCBA@@BAADCB@ACEC@AA@?:99B?C?CCB?BBBBBBAA>BBABB@:@A0000=@>>BB;222.55555(564;256@???B<@<:8:=<@;>>AB@;988884?7;7<?:3:?:5=>;<>>ABCBBBA===?=====:;;;5;?>>>;;;;=7<1766//
@ATNG8:02809:04860
GATGGTAGGCACTGCGCACACATCCCAGAAGATCAGGAACTCTAGAAGAATTCAGATTTTTTAACACGAGAGTAAACGTAAAAAGAAGGTTTTACAAGACTCACGTTAACAATATTGCAGCAGTACGCACACAATCGAAGCGCAGTAAGGATGGCTAGTGTAACTAGCAAGAATACCACGAAAGCAAGAAAAAAGAAGTACGCTATTTAACTATTAACGTACCTGTCTCTTTCCGAAACGAATGAGTACTCACTCTCATATGACACTACCCATCGAATGAGGTTAGTCT
+
;<<<?A=B=>@95945:A9;;D;;:29CC?CBBB@@5;5;;:::6C?BA<A=@@=999999%92<?<:85B=;?A;@>A====,59.5.555'9<<9666>?CCAA?@=@?:>?><><:9;CBCBCBBBDBBC@CCCC=@@BBBBBF@C?CAA?ABCCBBHF@@??BBB?BC????499@<=49793:>AAAA)AB;876:=<>:;;3:<>>>?6;5;>AAA?????@???8?<@AB=AAB=A@DABBC???A;<;>>>@@BBBBCC?>>8?@AAA?A@@@,0+0=:;;
@ATNG8:02817:04841
GATGGTAGTGTCATATGAGAGTGTGTACTCATTCGTTTCGGAAGAGACAGGTACGTTTAATAGTTAATAGCGTAACTTCTTTTTTGCTTTGCTTTCGTGGTATTCTTGCTAGTTACACTAGCCATCCTTACTGCGCTTCGATTGTGTGCGTACTGCTGCAATATTGTTAACGTGAGTCTTGTAAAAACCTTCTTTTTACGTTTACTCTCGTGTTAAAAATCTGAATTCTTCTAGAGTTCCTGATCTTCTGGAGATACACATGATACTCTACCATCGAATGAGGTTAGTCT
+
;>995:555@==59666>>@BABDCBBA@@??799AD>BB=B@CCCAA;;5:=9=99098=<<A@C@BAA==//)/;5//////#////(/9<;28344.55/)//)////:=9>>@@?>CC?BBB?B?BB;;;;9:=B@AB<@@@@A??==9995949=8>@@299:A8==949449;6;44444$439.55===*;:<<<)5445559555.5555$59955166;;9=<6999<.405<;<<<665A.95>969@<@@BB??>@<<9923733;7366>./)////0
@ATNG8:02817:04849
GATGGTAGGTGCACATGAGTGTATCCAGAAGATCAGGAACTCTAAAAGAATTCAGATTTTTAACACGAGAGTAAACGTAAAAAGAAGGTTTTACTAGACTCACGTTAACAATATTGCAGCAGTACGCACACAATCGAAGCGCAGTAAGGATGGCTAGTGTAACTAGCAAGAATACCACGAAAGCAAGAAAAAAGAAGTACGCTATTAACTATTAACGTACCTGTCTCTTCCGAAACGAATGAGTACGATGAGATCTCGTGTGCTACCATCGAATGAGGTTAGTCT
+
@A@?7>AB?;;;B@ABGHGCCBBAB@BBEAC@@@@@>A@CBBBAAA3;;5;;??@AAAAA0?<AA@@@BBBHIG>CCAA@@@0AC?C>BBB:BCBCAAAABC@@@8;6;B=@@C@BBBCBCABBCCGC;;;A=@CCD@BBBBBBBB=B?A;:6;BA@@ABC>AABAA@>AA>???=A???D>99:<>>=>=>&;956/..5566<;A4==??8=:8>@@@=999AAAB@B@BA@9<00+000>ACCA????A@A@>000>008@CF;?@;;;:;@@A>A=ABBCB
@ATNG8:02821:04874
GATGGTAGCGCATATCAGCGCAGCCCAGAAGATCAGGAACTCTAGAAGAATTCAGATTTTTAACACGAGAGTAAACGTAAAAAGAAGGTTTTACAAGACTCACGTTAACAATATTGTAGCAGTACGCACACAATCGAAGCGCAGTAAGGATGGCTAGTGTAACTAGCAAGAATACCACGAAAGCAAGAAAAAGAAGTACGCTATTAACTATTAACGTACCTGTCTCTTCCGAAACGAATGAGTACGATGAGAGAGCTCTCTCTAATCGAATGAGGTTAGTCT
+
BDAA=B;6:<@B@AAICCCCCCCCC>CCBACCCBBB?B?BBCCCBB?AB?B?BCCDCCCC3C?CCFFDDCCCBB=@??@BBB5CC@C@CFF<DCC@CBBBBB???>A>AF?AAC=??CBBBDCCB@BBBBCC@DCBB?BAA@CBBB@C>BBB@BCCCCBBA@ACBCAA?BD?>=<077;;;3===9::999(7><?798BBA??;?<AHBB;?<@@DCC@BCBCCDC@B?BBC>B@?=:::ABBBCE899BBBBBBC>::>AAD;@@@@<==>C<@<@@@::
@ATNG8:02823:04859
GATGGTAGCACGAGTCACTCATATCCAGAAGATCAGGAACTCTAGAAGAATTCAGATTTTTAACACGAGAGTAAACGTAAAAAGAAGGTTTTACAAGACTCACGTTAACAATATTGCAGCAGTACGCACACAATCGAAGCGCAGTAAGGATGGCTAGTGTAACTAGCATGAATACCACGAAAGCAAGAAAAAGAAGTACGCTATTAACTATTAACGTACCTGTCTCTTCCGAAACGAATGAGTACGATGAGATCTCGTGTGCTACCATCGAATGAGGTTAGTCT
+
4444.49:9@>;;9;665;;:566=8=>?:==@@66669===665=0547<544333333$36<AB<<<=;::@133;>>=?+<<8;.66606>?:@;<<A@===8<>;;5:@@=>@B@AAC@A@@9;:CA>9<<00+0>9586/0*/27/405<<<<==<9;;;;474=C@9:9<@?>>>5<;;188??A1?A=>88?CCBCB?A>@C@@4:477:<=9=?=>>??:>8;=;7;>??>??FDBBBBBB@;;;?;;;@A@AA@??;=====88::=9=<=@;;;
@ATNG8:02823:04877
GATGGTAGTGCGTGAGAGAGGACCCAGATGATCAGGAACTCTAGAAGAATTCAGATTTTTAACACGAGAGTAAACGTAAAAAGAAGGTTTTACAAGACTCACGTTAACAATATTGCAGCAGTACGCACACAATCGAAGCGCAGTAAGGATGGCTAGTGTAACTAGCAAGAATACCACGAAAGCAAGAAAAAGAAGTACGCTATTAACTATTAACGTACCTGTCTCTTCCGAAACGAATGAGTACACACTCTCATATGACACTACCATCGAATGAGGTTAGTCT
+
>?@=?BCCBBBDBBBEJGCC@BBB=BCCCEEDCBB@B@BBCA@AB=@@>@=@AABADCC3B?CBBBBBBCBBB=A>>ABAA0BA=A4;;;6<BF@CCAA;;;AB?B?BB@CCC?AACBBCCCCCCCC@@?B?BEDD?CABBBBCD?B?A?@=@CCCBBBC?AABABB?BB?989=@@BBA8?::3:8888(6:4;788@AAA@;@>BB??:=8=>B;;8;ABCBBB?B?CCC>BBB>ABBBBBBBBBBBBB@===ACCCBBBBB?BBBBB@@@?B?B@CCB@@
@ATNG8:02824:04863
GATGGTAGTGATACAGATCAGACACCAGAAGATCAGGAACTCTAGAAGAATTCAGATTTTTAACACGAGAGTAAACGTAAAAAGAAGGTTTTACAAGACTCACGTTAACAATATTGCAGCAGTACGCACACAATCGAAGCGCAGTAAGGATGGCTAGTGTAACTAGCAAGAATACCACGAAAAGCAAGAAAAAGAAGTACGCTATTAACTATTAACGTACCTGTCTCTTCCGAAACGAATGAGTACGTGTGCGACGTGTCTCCTACCATCGAATGAGGTTAGTCT
+
59>>9=BCCBBCCCCCCCCCCBBBB@BDD?AABBBB?B@CCC?@@D?99.88=<;=<<<=);4<BBCCBBAABF>BBA@???,=@9>3@@@8@CC@CDCDDCCCC?C@BB@CDD>@@DBBBCCCCCCCCCCC@C?@@@BAA@CBCB?CAC@@>@CBBBBBB?BBBBDC@BB????;@@:999+99939=<==.????==>=@@@@8;8;AAA;><>@CCE@BBBCBBB?B?BAA;A??=?ACBBBBBBBBAAACBCBAA;;;=DAA<==>AA<@@@@<@>EB??>
@ATNG8:02826:04832
GATGGTAGAGTACAGTGTAGTAGACCAGAAGATCAGGAACTCTAGAAGAATTCAGATTTTTTAACACGAGAGTAAACGTAAAAAGAAGGTTTTACAAGACTCACGTTAACAATATTGCAGCAGTACGCACACAATCGAAGCGCAGTAAGGATGGCTAGTGTAACTAGCAAGAATACCACGAAAGCAAGAAAAAAGAAGTTACGCTATTAACTATTAACGTACCTGTCTCTTCCGAAACGAATGAGTACTACTCTCAGAGACACACTACCATCGAATGAGGTTAGTCT
+
::?=8<<A@@@=>CCCCDDCC;;;C?;;6<?;A@@<7?:>@????B@BB@A8<::000000#/(///378888882//0@@E@0@C<@<@C@8CBB@B;;;AAABB?A=;:4:A?=AA?8:;9:9@BBBBBBB@CCCDADAA@@??=9@=@@@<@A@??BBB?B?>>@@<?@;@>;6;;;;<3<78/677878%/:6//(//55656493;===59499B>>:>><??>?;;<;;;5:0/)/=>>BCCCCCBAAABB?>:;:::AAAA:=;::?:?C??=??B@@AA
@ATNG8:02830:04861
GATGGTAGCGAGCGAGTGTGTATACCAGAAGATCAGGAACTCTAGAAGAATTCAGATTTTTAACACGAGAGTAAACGTAAAAAGAAGGTTTTACAAGACTCACGTTAACAATATTGCAGCAGTACGCACACAATCGAAGCGCAGTAAGGATGGCTAGTGTAACTAGCAAGAATACCACGAAAGCAAGAAAAAAGAAGTACGCTATTAACTATTAACGTACCTGTCTCTTCCGAAACGAATGAGTACTGCGTCTCACTCTCGCCTACCATCGAATGAGGTTAGTCT
+
88;<9=DBBDACBBBCHCCCCAABF@CBB@BBBBAB6;699?;;<B?BA>B=:9:;9?>?+C?ABCCBBDDCCC=A@?A@@@,@D@B5;;;&999<<666=DA@@=@>BC>AAA=?@CBBABBDDDFBBBCC@BCAA?CCBDCCBB@C@C@@>@CCCBABDACC@@AB>BB@BBB>@@999+99929999:9%9<;<:79BBCCA<A<AADC:?;ADBBB>BBBCCCC@C@CCC>C@@=?BGCCBB@AAABBCCCCBCCCCC?CCC@D@AAC@?@@C@C@DDBBB
@ATNG8:02832:04857
GATGGTAGTATATCGCGTCGCTATCCAGAAGATCAGGAACTCTAGAAGAATTCAGATTTTTAACACGAGAGTAAACGTAAAAAGAAGGTTTTACAAGACTCACGTTAACAATATTGCAGCAGTACGCACACAATCGAAGCGCAGTAAGGATGGCTAGTGTAACTAGCAAGAATACCACGAAAGCAAGAAAAAAGAAGTACGCTATTAACTATTAACGTACCTGTCTCTTCCGAAACGAATGAGTACACATCGTCGTGTCGTGCTACCATCGAATGAGGTTAGTCT
+
;AA>@CCCCCBCBBBCABACCCCCC@BAB@DDDDBB@CABBB@@@B@BC@C@BBCAA@@@2@=AABAAACC???9?>>ACBB5DC?C9CCC;CCJFCBBCCBB:98;?BC?BAA=AAAACCCCCCBBBBCCC?BBBB?BBCBBBBB?B?B?@=@DCCCCCB?BBBBBB?BB?>>?599AAA;?>=;//////%/<7////=@ABD<C;??AA;A=ABCBB@BCBBBBB?B@BBB=BCC?BABBBDBBBCBB?@BBBBBBB@@?BCB?AAABC?CCCC=B?BBBBA
@ATNG8:02835:04867
GATGGTAGTCTCAGATTAGTCTATAGTACTCATTCGTTTCGGAAGAGACATTGTACGTTTAATAGTTAATAGCGTACTTCTTTTTCTTTGCTTTCGTTGGTATTCTTGCTAGTTACACTAGCCATCCTTACTGCGCTTCGATTGTGTGCGTAACTGCTTGCAATATTTGTTAACGTGAAGTCTTGTAAAACTTCTTTTTACGTTTACTCTCGTGTTAAAAATCTGAATTCTTCTAGAGTTCCTGATCTTCTGGGTGCGCTACAGTCTCTCTACCACTCGATAACTCGAGTCT
+
B;:69==;@@B?@B00)/0/77:<<<A@@@;557:;;@666<?:<;@@555.4494444)4384435;.44455555=056=<<(444)44<<2444.4.44;277)///:/4.49;;:999.555.549:459;55.56>>:>@C?>>000)/0/9:6///7<;;;6;=7;394344.4:;@<:99::+9B.49444$4989<4=5//0///77)////$/;<5596:@D?99:::;:9A8@??@@@5;::9,4BB@AA=>CC?@@@=A>=:6...-..9;5::<<;?:<<
@ATNG8:02837:04831
GATGGTAGGACGAGCGTCTGAGAGGTACTCATTCGTTTCGGAAGAGACAGGTACGTTAATAGTTAATAGCGTACTTCTTTTTCTTGCTTTCGTGGTATTCTTGCTAGTTACACTAGCCATCCTTACTGCGCTTCGATTGTGTGCGTACTGCTGCAATATTGTTAACGTGAGTCTTGTAAAACCTTCTTTCTACGTTTACTCTCGTGTTAAAAATCTGAATTCTTCTAGAGTTCCTGATCTTCTGGTATACACACTCGCTCGCATCGAATGAGGTTAGTCT
+
CBBB?BCEACBBBA@@@@ABCCCC?CBCBD;:;;CCD>CC?C?BBBCCBC?CCCCC?C@DDAA=B@CCDBBBCCC?:999:.;C?BBDD=BBBD@CBA=AC:;;CCCF?BBCDCCCC@CBB?B@CCCBBBBB@CCCC899C@@@BCBBBDCBAAB?BBB?BCAG=@?CDCCDBB@BBBBC<CADDCCC>CCCBBAA<BACCFGBBBC@CCCC5CCBCC@C@CD@BBCBBBB@C?CCCC@@=@@B?BBBBCCBBBCCBBAABBC@AAB?BBBC>A>ADBBB
@ATNG8:02837:04860
GATGGTAGCGCACACATAGATACAGTACTCATTCGTTTCGGAAGAGACAGGTACGTTAATAGTTAATAGCGTACTTCTTTTTCTTGCTTTCGTGGTATTCTTGCTAGTTACACTAGCCATCCTTACTGCGCTTCGATTGTGTGCGTACTGCTGCAATATTGTTAACGTGAGTCTTGTAAAACCTTCTTTTTACGTTTACTCTCGTGTTAAAAATCTGAATTCTTCTAGAGTTCCTGATCTTCTGGATAGCGACGCGATATACTACCATCGAATGAGGTTAGTCT
+
:@;>;?CD@AACBBBCCCCBBBBFAAADDBBB?CBCE>BB@BABBAC@CB?B=A?@;?>>><@6:05==BCDBBB?AAAAA2AB?CBCC=CBBC@CBC>BC=AABCCCACCCBCBAB6;;A>B@FICCDCBCADCCC?BBHCGCCCCCCCCCA@@@BBB>@A?C?C@@@CDDBC5;;;;;.;=B>;;;;;*;BBFJ?BBB;;;CBBC@CDCC1A;;;C@C=A@?BA@AB;;7;?AAACCC@BBB@CCDJCDBCBB;;;@@BCCDD;;;A@@=AA@@?B=AAC;;
@ATNG8:02841:04852
GATGGTAGAGAGACTGTAGCGCACCCAGAAGATCAGGAATCTCTAGAAGAATTCAGATTTTTAACACGAGAGTAAACTGTTAAAAAAGATGGTTTTACAAGACTTCACTGTTTAACAATATTGCAGCAGTACGCACACAATCGAAGCGCAGTAAGGATGGCTAGTGTAACTAGCAAGAATACCACGAAAGCAAGAAAAAAGAAGTTACGCTATTAACTATTAACGTACCTGTCTCTTCCGAAACGAATGAGTACAGGAGAGTACGATATCGTCTACCATCGAATAGGTTTAGTC
+
::779::@AABB;666=>999;599)4596;:::@@;@454;8444823303666---877'60---66333::=13333.3====%874369;;.777*//8838922252'.(.323..*.999?=<::<00/<///4:::=:B>>>B><A9B<@A@<@???A9:9<?=??@@<??:?@@:?>A?<9=3414==<==%88.33.329:822.246622,2386><=8@65544:./)/<>3<0/)--5-//6//(/3333366886/////99=8<<4425533)./'/---
@ATNG8:02842:04845
GATGTAGTATCTGCACACTCTGTCCAGAAGATCAGGAACTCTAGAAGAATTCAGATTTTTAACACGAGAGTAAACGTAAAAAGAAGGTTTACAAGACTCACGTTAACAATATTGCAGCAGTACGCACACAATCGAAGCGCAGTAAGGATGGCTAGTGTAACTAGCAAGAATACCACGAAAAGCAAGAAAAAGAAGTACGCTATTAACTATTAACGTACCTGTCTCTTCCGAAACGAATGAGTACGAGAGAGCACACGTGTCTACCATCGAATGAGGTTAGTCT
+
@BB@CCCDCBBCDCCBBBBBBBBB@BCDACCBBBB?B?CCBBABB?BB?B?@@@CCCCC3C?CBBBB@@AAA@899:4444$4949.55)5;;5;666;=<<A=A=@@;@@@<@ABCCCCCCCDBBBCCC@C;:;=@A@BCBCC?EADBB?ADCAABBB=AABA@@=>>87734;8////&///(/////'.:.558;A>>>?<@:=8::=C<;;@DD?B;;;AA@>@=:::59AA?AAACB???@?BCCBAACBBBB?>====;:;:>>=====:>:?BBBB
@ATNG8:02842:04868
GATGGTAGTGTCATATGAGAGTGTGTACTCATTCGTTTCGGAAGAGACAGGTACGTTAATAGTTAATAGCGTACTTCTTTTTCTTGCTTTCGTGGTATTCTTGCTAGTTACACTAGCCATCCTTACTGCGCTTCGATTGTGTGCGTACTGCTGCAATATTGTTAACGTGAGTCTTGTAAAACCTTCTTTTTACGTTTACTCTCGTGTTAAAAATCTGAATTCTTCTAGAGTTCCTGATCTTCTGGAGATACACATGATACTCTACCATCGAATGAGGTTAGTCT
+
@@CC@CCBBBBBCDCCCBBCCCCCBB?@@EBB@ABBD>CD?C?CCCCCCE@BBCBB?B@BCED?C@BBBCCBBBB?BCEDD1998;AAC=BBDD@CCEADC;<;ACDC@CCCGCCCD@CCC>B?BCCCCDCC?BBCC@CDDDDBBBBBBBCCCBB?BBC@CD@B?BBBBBBBDD@CBCCC;A=?9:::::*:?AAB>CBBBBBCCCBACCCD5CBB;;:;@CD@CCBCBBB@B@BBBCCC<@@D?BBECCCDBBBBCCCCCCC@@<@@@@D>@BBA>A?CCCCC
@ATNG8:02850:04836
GATGGTAGGCGAGAGTGAGACGCAGTACTCATTCGTTTCGGAAGAGACAGGTACGTTAATAGTTAATAGCGTACTTCTTTTTCTTGCTTTCGTGGTATTCTTGCTAGTTACACTAGCCATCCTTACTGCGCTTCGATTGTGTGCGTACTGCTGCAATATTGTTAACGTGAGTCTTGTAAAACCTTCTTTTTACGTTTACTCTCGTGTTAAAAATCTGAATTCTTCTAGAGTTCCTGATCTTCTGGTGAGATATGGCATGATGCTACCATCGAATGAGGTTAGTCT
+
@@A@?BBB?A@BC;;6>BBBBBBBBCD;9:<?6?:;9.4@=A;@?BBAAA@BCCBB?B?BBBA?A8:9ABACCBB?AAAAA2@A<@???87=?A>AAB?BA<??ADDB=@?;;>>>@<AAA<A=@@>;;>=A;><<<4::>A==>??@ABB;;;?<:;;=??<?<>>C???@>>:=AAED6@5:488888(8@888*77::<=?>=@18786+5AAAA<A<=>:>@<;;BA:=:=@@@>>;>??5;;;:999//)/7779--,,,-(-33654-..929055679
@ATNG8:02852:04839
GATGGTAGACACGTGTGCTCTCTCGTACTCATTCGTTTCGGAAGAGACAGGTACGTTAATAGTTAATAGCGTACTTCTTTTTTCTTGCTTTCGTGGTATTTCTTGCTAGTTACACTAGCCATCCTTACTGCGCTTCGATTGTGTGCGTACTGCTGCAATATTGTTAACGTGAGTCTTGTAAAACCTTTCTTTTTACGTTTACTCTCGTGTTTAAAAATCTGAATTCTTACTAGAGTTCCTTGATCTTTCGGAGATATCATCAGCGAGCTACCATCGAATGAGGTTAGTCT
+
449:7;>CCAB:;6<666@BBBBDCBAAACBB?C@@@<@C?B?CBCBBBC@BAA??<?=ACBC@B?BBBA@>=7;1333333#386;A@@:???<29888(7<38;<8:?77;:;;:==;@@@=@<><;///:<9??==:=>>AAA@;;;@==;;;=5:::7::4;4:=>@???AA9==ADE5D38918>@CC.::777-3-----68799'5665'257552757725:::67--(-)-(-7;888-8@96332-----7623...33562688673766649433355
@ATNG8:02807:04913
GATGGTAGCTCTGCTCTGACTCTCGTACTCATTCGTTTCGGAAGAGACAGGTACGTTAATAGTTAATAGCGTACTTCTTTTTCTTGCTTTCGTGGTATTCTTGCTAGTTACACTAGCCATCCTTACTGCGCTTCGATTGTGTGCGTACTGCTGCAATATTGTTAACGTGAGTCTTGTAAAACCTTCTTTTTACGTTTACTCTCGTGTTAAAAATCTGAATTCTTCTAGAGTTCCTGATCTTCTGGATACACTCATGTGCACCTACCATCGAATGAGGTTAGTCT
+
:9945:::;;CCCCCDBB?CBBB@@@BBCC??<?CEE=BB@D@CBBBCCCACCCCF9;8;@@@4;79@@@BBCCE@BBBBC5BC@CCBD>BBCG@CAA<@@>@@@BBC@CGBBCBBC@BBC=@=B@AAABBB>B@@@@EBCCB;;;;;;?@A?BB?BCC@CB@B?BBBB;;;CC@BBBCC;C@E?;;;;;*<A<<<0;@AA@A::9@<A@A@0AA@??<@@BA?ACCCCBB?B?@@@A@@6::B?BBAAACCBDEAAAAAA;:::=@??AA498??9>;@@B::
@ATNG8:02808:04902
GATGGTAGACACGTGTGCTCTCTCGTACTCATTCGTTTCGGAAGAGACAGGTACGTTAATAGTTAATAGCGTACTTCTTTTTCTTGCTTTCGTGGTATTCTTGCTAGTTACACTAGCCATCCTTACTGCGCTTCGATTGTGTGCGTACTGCTGCAATATTGTTAACGTGAGTCTTGTAAAACCTTCTTTTTACGTTTACTCTCGTGTTAAAATCTGAATTCTTCTAGAGTTCCTGATCTTCTGGGATGTGTGCGCAGTGCCTACCATCGAATGAGGTTAGTCT
+
:;A=:=C@BBCAA<>>>=BECCCCCBBBBBA@=BBBC=BD@E@BA:;;@?>BBBCE@C>BABC?D?BA@@@DCDC?BBBBB2AA>B@@@:@BBA;?:0+//)///88836899:A>>;>==:><?B?????C=ACCB<@@@A>>=@@@>>>>>==:>>><AB7;8;@@???::;;?>?BB6>;>;@@DCC/?@@@@3;::;:;98::1888)2:::;;?8<=5<::=///7=6<8===@;<<;<6<///=77;;;==;;;:>==8:::;<:>?;;6;;@??>=
@ATNG8:02814:04889
GATGGTAGGCGACATACATACGCGCCAGAAGACAGGAACTCTAGAAGAATTCAGATTTTTAACACGAGAGTAAACGTAAATAGAAGGTTTTACAAGACTCACGTTAACAATATTGCAGCAGTACGCACACAATCGAAGCGCAGTAAGGATGGCTAGTGTAACTATCAAGAATACCACGAAAGCAAGAAAAAGAAGTACGCTATTAACTATTAACGTACCTGTCTCTTCCGAAACGAATGAGTACTATGTAGAGCTCTATACTACCATCGAATGAGGTTAGTCT
+
AABB@CCC@BABCCCCCCCBBBCBB@CCCBCCCCB@B?AABCCCC@@?=?@GFCBBBBB3B=A@BBB>>>BBA;@B;;;:;CCE?B7;;;.;AB=ABBBBBCBB?B@CC@CBB@BCCCCCDDBBBBBBBBB@BBBB>B??><>>=:@@DBB>BCCCBBBB?BBBBBB?BB=A@@89:888)8::5;?>??/?B:>888@BAAA<A<@?>?6;5;>B;:6:@@@???=??ADF>AAA?BBBCCCAAAABBBCA@@;::::;@@@B>DD878;?A?><>>AA???
@ATNG8:02826:04917
GATGGTAGTCGCTGATGATATCTCCAGAAGATCAGGAACTCTAGAAGAATTCAGATTTTTAACACGAGAGTAATCGTAAAAGAAGGTTTTACAAGACTCACGTTAACAATATTGCAGCAGTACGCACACAATCGAAGCGCAGTAAGGATGGCTAGTGTAACTAGCAAGAATACCACGAAAGCAAGAAAAAGAAGTACGCTATTAACTATTAACGTACCTGTCTCTTCCGAAACGAATGAGTACGTGTGACGTACGTGAGCTACCATCGAATGAGGTTAGTCT
+
AACC>BBCEBBBAA@CCCCDCCCDACAB?ABCBBB@CACCC@@@D@CC?C?BBBBBCCD3D?BBBBBBCBBB@B??9888*:93:1999&8>>9<==@?AA:858;?@<A@@<@A@@BBBBDCCCCCCCC?BBBB?AAAAECBB@C@B@@>@CEFCCCC@@@????=@C?A??:=B:99+9<;9ABBBB3??<????BB?AA;>;>@@@;>;>=BBC@CCBBABD7;6;AA<ACC@AAAFFBBAAABBCDBBAABBDAAABBB@BAAAB@BBBB?B>BBBBB
@ATNG8:02831:04889
GATGGTAGGCGAACATACATACGCGCCAGAAGATCAGGAACTCATAGAAGAATTCAGATTTTTAACACGAGAGTAAACGTAAAAAGAAGGTTTTACAAGACTCACGTTAACAATATTGCAGCAGTACGCACACAATCGAAGCGCAGTAAGGATGGCTAGTGTAACTAGCAAGAATACCACGAAAGCAAGAAAAAGAAGTACGCTATTAACTATTAACGTACCTGTCTCTTCCGAAACGAATGAGTACGTGTGCGACGTGTCTCCTACCATCGAATGAGGTTAGTCT
+
8844.44;5:4505:::=A;<?==@@9<<@:<<==55.4.44455<<>9;;8=8=<:88::8'88:;:555=<:::33344:::)::9;8;;;.8--(----8:=:?;?8;>9>??>AA?7;:9@BA@@>?<;;>@BAB@BBBBAAAB?B?BAA>ABBBBBBD@BBBAA==@;0---,--;>>6;/717==?@/==;A566777;=8=8<<<=5:5:<BBB@CCBBBBD@F@BCB>ABB????BBBC>>>>99:ABABCBBB>=@BB?>===B;>>8838;AC<::
@ATNG8:02833:04925
GATGGTAGCGCGACGAGCGTAGACCCAGAAGATCAGGAACTCTAGAAGAATTCAGATTTTTAACACGAGAGTAAACGTAAAAAGAAGGTTTTACAAGACTCACGTTAACAATATTGCAGCAGTACGCACACAATCGAAGCGCAGTAAGGATGGCTAGTGTAACTAGCAAGAATACCACGAAAGCAAGAAAAAGAAGTACGCTATTAACTATTAACGTACCTGTCTCTTCCGAAACGAATGAGTACTGCGTCTCACTCTCGCCTACCATCGAATGAGGTTAGTCT
+
AAAE?BBBBBBBBICBDBBBBCCBB>BBB@CCBBBC?B?BBB;;9C?CC@C?AA998CCC3C?BBBBCBBBDCC8>9;6@@@+==:=<@@D9CCD@DA;;:@==>4:4::299918AAABBCDBHCCCBBBC@AABC=??BDBBBB@B?BAA>ACBABBAA>ABBBAA?AC>@@@@CBBBF>B::58===?/>>;>;;;AA@@?<A<AABC<A;@?CBB@CCBBB?@=??BCD>CCC799CFBBAABBCBCBABBBCCBBCABBB?BCCBB?BBCB?B@BCC@@
@ATNG8:02836:04904
TATGGTAGCTATACGTATATCTATGTACTCATTCGTTTCGGAAGAGACAGGTACGTTAATAGTTAATAGCGTACTTCTTTTTCTTGCTTTCGTGGTATTCTTGCTAGTTACACTAGCCATCCTTACTGCGCTTCGATTGTGTGCGTACTGCTGCAATATTGTTAACGTGAGTCTTGTAAAACCTTCTTTTTACGTTTACTCTCGCTGTTAAAAATCTGAATTCTTCTAGAGTTCCTGATCTTCTGGTAGAGCGTGCATATATCTACCATCAATGAGTTAGTCT
+
:;44.44433;<=:::;;;<<@>>0////<:=9=<==/55:9=:556;;>5<5559.4.44993;:>=>B;>;:;.44<;<)<;7<@==44455.55;599155==>A<===CBBBB999B=@>@@:959;>195<<5;;9777//////:<<<<;@==855.46:4459999=9=9999&57@795559$99::<5;;;:;//////)////$/7955.58==9<666==<5<7444443-3<@9999?=>==994995<=@@@;7;=53-348458:A>==
@ATNG8:02838:04899
GATGGTAGCGCATATCAGCGCAGCCCAGAAGATCAGGAACTCTAGAAGAATTCAGATTTTTAACACGAGAGTAAACGTAAAAAGAAGGTTTTACAAGACTCACGTTAACAATATTGCAGCAGTACGCACACAATCGAAGCGCAGTAAGGATGGCTAGTGTAACTAGCAAGAATACCACGAAAGCAAGAAAAAAGAAGTACGCTATTAACTATTAACGTACCTGTCTCTTCCGAAACGAATGAGTACGTGTGACGTACGTGAGCTACCATCGAATGAGGTTAGTCT
+
DDDC@G<9;DDBBBBCCCBBBBBBB<BBC?CCCB@@>@@BCCBBCCACB?B?CCBBBCDC5C@;;;DDBCECCD=BBBCCCC5BC@C@CCC<HJC@CCCDCCB;;5;;?>;@BA<@A??@@BBBBAAACCCCACCCC@BBBBBBBC@C@C@@>ACFDCCCC@AAABBB?BC@BBB=>>CCC=>992000000%0:9/0//9:@BA<A=:8<==D<BBC@A?BDBA@AC@B@CCC>CCC?BBCBBBAAABBBCBBCCCBBBAAABCC@FAAAB?BBBC?B?BBBBB
@ATNG8:02840:04892
GATGGTAGTAGTACACTAGTCATACCAGAAGATCAGGAACTCTAGAAGAATTCAGATTTTTAACACGAGAGTAAACGTAAAAAGAAGGTTTTACAAGACTCACGTTAACAATATTGCAGCAGTACGCACACAATCGAAGCGCAGTAAGGATGGCTAGTGTAACTAGCAAGAATACCACGAAAGCAAGAAAAAGAAGTACGCTATTAACTATTAACGTACCTGTCTCTTCCGAAACGAATGAGTACGTGTGACGTACGTGAGCTACCATCGAATGAGGTTAGTCT
+
AAB@;EBCC;;6BBBBAB@<<<BBC?BCC@BADB;;8<?;;;AA@@;00)0)/0=@<<<<+?6>:=BAAADBDA=AABBABA2@@=@?BBC<FFJAICCBBCD@@=A@AA?ACC?BBA?AACFEB@AACBCC@BB@@>?BBAAABB@E@DBC?CCBBBCBD@CBBBAB@BB?>>?799:BB8?:938>>>>/>@<@>==A>>>A=A=????<?=@@BBB?AB@??@@:=;???8?@>:?????BDCGFFDAABCCCC@???????>B???B?@@?D@D?BBA88
@ATNG8:02844:04906
GATGGTAGCACGACACGACGATGTGTACTCATTCGTTTCGGAAGAGACAGGTACGTTAATAGTTAATAGCGTACTTCTTTTTCTTGCTTTCGTGGTATTCTTGCTAGTTACACTAGCCATCCTTACTGCGCTTCGATTGTGTGCGTACTGCTGCAATATTGTTAACGTGAGTCTTGTAAAACCTTCTTTTTACGTTTACTCTCGTGTTAAAAATCTGAATTCTTCTAGAGTTCCTGATCTTCTGGAGATATCATCAGCGAGCTACCATCGAATGAGGTTAGTCT
+
99<>;>CBC@@@;;CCCCC9;;D;;;B@@BBD@BCCC>CC@C?BBBBDCC@BB@@@>@?BCDC?D?CBBBBAAAB?ABC?C+BB@BBBA;@:99=AA@=AB<??AA:979BCCBBAA<>>>8>8>>>==>??<?AAA:>>A@;;;?>?>?>>;;:5;:=7::5;;??B@@@?>?5;;===/=8=8=====+=>67707::///=//8=@@>@,8///>5;5:;6:AA?=>><?<?BBBBD9>=B=?>;>>@>>=AA>>?>><<<?8===>>;=>??:?;??>>>
@ATNG8:02847:04920
GATGGTAGTAGTACACTAGTCATACCAGAAGATCAGGAACTCTAGAAGAATTCAGATTTTTAACACGAGAGTAAACTGTAAAAAGAAGGTTTTACAAGACTCACGTTAACAATATTGCAGCAGTACGCACACAATCGAAGCGCAGTAAGGATGGCTAGTGTAACTAGCAAGAATAACACGAAAAGCAAGAAAAAAGAAGTTACGCTATTAACTATTAACGTACCTGTCTCTTCCGAAACGAATAGTACACATCGTCGTGTCGTGCTACCATCGAATGAGGTTAGTCT
+
///9488=@>?;;<<666=<<==55.544.5555;>:?:>==666>5;;7;7;<556>>>+?555:::899888/////////$/3,3,333&377,3333388..(.(..453505666<;;;<BAAAAABB?BB;;68=<<A?@>6>8>>?:?=A?A:::9;::A>@;>>8==67333333&3772222225$29322,277578:2826622+225598:54///0/:6;69;<5<33/3:99<=<743;;>788B>CA>>>=;=7>??@>9;:7806/78?@?
@ATNG8:02850:04921
GATGGTAGCAGACGTGACAGAGCGCCAGAAGATCAGGAACTCTAGAAGAATTCAGATTTTTAACACGAGAGTAAACGTAAAAAGAAGGTTTTACAAGACTCACGTTAACAATATTGCAGCAGTACGCACACAATCGAAGCGCAGTAAGGATGGCTAGTGTAACTAGCAAGAATACCACGAAAGCAAGAAAAAGAAGTACGCTATTAACTATTAACGTACCTGTCTCTTCCGAAACGAATGAGTACAGAGAGTACGATATGTCTACCATCGAATGAGGTTAGTCT
+
CCC?9A=CC@?C>>>?>>>CCDECC@CBC@BBAA@@=@@BBCBBBB?BA?D?CC?@@CCC3C=AABBCBBAAAF=BB@@???,:;4;=AAB9BCC?BBAA@BA<;8;>AC?CCC?CB??@BCCCBBBBCCBB@B?@?@CB@>??::8;ABCC@BBCGGCCC?CCCAAA?BB?BCC?BBBCC>BBB>?;;;:.:><A?>?CA@@@:=:=@@@7;7;?BAA?ACBBBCB?B?BCC=DBA>AABBBBADDDCBBBBBBBBB@AAAA@@<@A===>???@<>:;>BBA
@ATNG8:02852:04890
GATGGTAGTATATCGCGTCGCTATCCAGAAGATCAGGAACTCTAGAAGAATTCAGATTTTTAACACGAGAGTAAACGTAAAAAGAAGGTTTTACAAGACTCACGTTAACAATATTGCAGCAGTACGCACACAATCGAAGCGCAGTAAGGATGGCTAGTGTAACTAGCAAGAATACCACGAAAGCAAGAAAAAGAAGTACGCTATTAACTATTAACGTACCTGTCTCTTCCGAAACGAATGAGTACTATAGACTATCTGAGACTACCATCGAATGAGGTTAGTCT
+
88<<9<==BCC;@AAAAEDBBBBBC?CCD?BBBBA@=A?BBCBBBC@CD@C@A@9:;???,==@CAAAACC???9?@ABCCC5@@=@@CBC<CCD@CBBBBBCBC@B@BF@CCC>AAAABCDDCBBCBCDCD@CBBB=?>>>>>?B>CADAA?BDDBCCCD?AA@AAB@CC@>>@799AA@8@==987777(8>:A888DDAAA7:7;ABB<><>AA@@=@C@@ACC@B?BBB>BBB?BBCCBBBBBBBA@@@@ABBC@@@CDBB?BBAAA?BBBA?B@DBA??
@ATNG8:02807:04958
GATGGTAGGCACTGCGCACACATCCCAGAAGATCAGGAACTCTAGAAGAATTCAGATTTTTAACACGAGAGTAAACGTAAAAAGAAGGTTTTACAAGACTCACGTTAACAATATTGCAGCAGTACGCACACAATCGAAGCGCAGTAAGGATGGCTAGTGTAACTAGCAAGAATACCACGAAAGCAAGAAAAAGAAGTACGCTATTAACTATTAACGTACCTGTCTCTTCCGAAACGAATGAGTACTACTCTCAGAGACACACTACCATCGAATGAGGTTAGTCT
+
@CBC?CBB@C@AABCBBCCCCCCCC?CCCACCCCAA?A@CCC@@@C@CC@C?@??==<<<,??ABCBBCACBBD:AABCFIM5AA=A2;;<6<CC@BBBDDCCCC@C?BB?BBB=@@??ABGECCBBBCCCC@BBBB<A??=AA@C>C@C@?=?BBBAAAD@>>?BBA>BB;>>?>ABCEE:>==:=AEED/@@<@;<;???BB=B;??@A<A=A<@9959A::9AA=A>ADB>BBB?BBBBBBCA>BBBB?@B=>>>>@@@@AA=A?@?B8;???<?@EDBBB
@ATNG8:02811:04931
GATGGTAGGAGACACGTCGCACACGTCTCATTCGTTTCGGAAGAGACAGGTACGTTAATAGTTAATAGCGTACTTCTTTTTCTTGCTTTCGTGGTATTCTTGCTAGTTACACTAGCCATCCTTACTGCGCTTCGATTGTGTGCGTACTGCTGCAATATTGTTAACGTGAGTCTTGTAAAACCTTCTTTTTACGTTTACTCTCGTGTTAAAAATCTGAATTCTTCTAGAGTTCCTGTCTTCTGGTGCGCTACAGTCTCTCTACCATCGAATGAGGTTAGTCT
+
CCCC?CBB@BCCCCCGBBBCCBBBBBBBCCCACCCD=@@=@?A@@ACCE@DDAAA@C?BBBB?C?AAAABBBBB?<<<<<1;?;BBBB<@C?><?AB?BB??>?B?><?ADCA?>><BAA<A;>>>>=>;;;>>=;7=@B?@>??AAAAA:::?::;:<>><>=@@A@@@B>>:>??DD5A;A<@@@@>.>@>BB9@;;:<<><==:==<</=:;:@=A<@@<A@@@===9<9<@@@@=@>@;:::==A>>>>>>A@@?BBB<::66:6///;7<1769AC
@ATNG8:02816:04961
GATGGTAGCGCACACATAGATACAGTACTCATCGTTTCGGAAGAGACAGGTACGTTTAATAGTTAATAGTCTGTACTTCTTTTTTCTTTGCGTTTTACGTGGTATTCTTGCTAGTTACACTAGCCATCCTTACTGCGCTTCGATTGTGTGCGTACTGCTGCAATATTGTTAACGTGAGTCTTGTAAAACCTTCTTTTTACGTTTACTCTCGTGTTAAAAATCTGATTTCTTCTAGAGTTCCTGATCTTCTGGGATGTGTGCGCAGTGCCTACCATCGAATGAGGTTAGTCT
+
777:49//4455559<;666?666??<<9//////;3;=<=9=95555949;=<<<)4.44485;8554//7////638:;;;;&;==18-----&----7(//;777273337834333888:2833-344433//661///61///==:9:44//888//)///)/93:4:8<<<=B@;6;5:99&549499999$55555)459;<=55543888:)888:<??:?C=@??@0//)/)-555//)/89:1/55559999955555.555.54444.4444.4.35999
@ATNG8:02821:04950
GATGGTAGTATCTGCACACTCTGTCCAGAAGATCAGGAACTCTAGAAGAATTCAGATTTTTAACACGAGAGTAAACGTAAAAAGAAGGTTTTACAAGACTCACGTTAACAATATTGCAGCAGTACGCACACAATCGAAGCGCAGTAAGGATGGCTAGTGTAACTAGCAAGAATACCACGAAAGCAAGAAAAAGAAGTACGCTATTAACTATTAACGTACCTGTCTCTTCCGAAACGAATGAGTACTGTATCTATGTGTGCGCTAATCGAATGAGGTTAGTCT
+
BBBA9==?@@@@@CCCCCBCBBBDMABCC@CCCCBB?B?BABBBBC@BB?B>A@@@ABBB3B?ABBBBAAABBC@CC@AAAA0@B>C?BBB<BCCADAAACDCCC@B?AA?AAB>@?BBECCCCBBCCCCBB?BD@?=@CBCBB??=@@BAA?AAABBBCCABBABBC?BB?BBB@CCBBB=>=719:::;+:><A>==ABBAA:=:>@@@<@<?@BBA?BA??@DB?B?BBC>CBB?@@?ECCBBBBBBBBA@@=>:;889??<A???=BB??<?;>A:99
@ATNG8:02821:04958
GATGGTAGCATCATGCATATCTCACCAGAAGATCAGGAACTCTAGAAGAATTCAAGATTTTTAACACGAGAGTAAACGTAAAAAGAAGGTTTTACAAGACTCACGTTTAACAATATTGCAGCAGTACGCACACAATCGAAGCGCAGTAAGGATGGCTAGTGTAACTAGCAAGAATACCACGAAAGCAAGAAAAAAGAAGTACGCTATTAACTATTAACGTACCTGTCTCTTCCGAAACGAATGGTACCTCTCAGACGCTTGTCCTACCATCGAATGAGGTTAGTCT
+
>@@;7;><<<BBCBAABB@A@=:<<3///)//4:<<7<7484444;786063//(//////$/38:9/0/99///(/34:;;;*::5;7<<:0:55.6BA@@>>444)47;@8BC>>@@AAB@@ACAAAFAA@B@B@@@<@@AABABC?@<@00-0==<<;?A?ABBBBB<?@ABBB<??BBC9<77/0/////%/73...6699::;:;::??6A;A;@?B@BBAAABD?B?ACE>C>>4978>>?=BAA@@??///8599;655707655:;525>6C685987
@ATNG8:02823:04978
GATGGTAGTGTCATATGAGAGTGTGTACTCATTCGTTTCGGAAGAGACAGGTACGTTTAATAGTTAATAGCGTAACTTCTTTTTCTTGCTTTCGTGGTATTCTTGCTAGTTACACTAGCCATCCTTACTGCGCTTCGATTGTGTGCGTTACTGCTGCAATATTGTTAACGTGAGTCTTGTAAAACCTTCTTTTTACGTTTACTCTCGTGTTAAAAATCTGAATTCTTCTAGAGTTCCTGATCTTCTGGATAGCGACGCGATATACTACCATCGAATGAGGTTAGTCT
+
A?@;8<<<A>>>?@<AADGCCBAA@BBABA:<6;?@?;??<A:=BDDFDD?<;9544)48<>><9D<C?><<00+0@<@=@==,..+///;5;;A?:>6996@@CDCCDE?AAC;;;AD9;;D@B?CC::;BAB>B@@@=BBA>@@00+0===@ABBB?@A@=AA<@;@?@@@BBAB=B;;;;.9;?;9::::*9??AC9:9A@@ABB@B=BBBB2A9;;A?AAFI@;;;;;;A;@<@@BBAA>B@B=BCCFCBBBCC;;;BBBBBCC?AA@9:39@@@;@>?A:::
@ATNG8:02828:04976
GATGGTAGTGATACAGATCAGACACCAGAAGATCAGGAACTCTAGAAGAATTCAGATTTTTAACACGAGAGTAAACGTAAAAAGAAGGTTTACAAGACTCACGTTAACAATATTGCAGCAGTACGCACACAATCGAAGCGCAGTAAGGATGGCTAGTGTAACTAGCAAGAATACCACGAAAGCAAGAAAAAGAAGTACGCTATTAACTATTAACGTACCTGTCTCTTCCGAAACGAATGAGTACTGCGTCTCACTCTCGCCTACCATCGAATGAGGTTAGTCT
+
AA;<6966;FDCCCDCHBBACBBCC@BCEADBBBBA>A@::8??;;037286;=B@B=>=+=<?@BBBCCCBBB9?@;;;;;*;C>C5;;/9A@;ACABBBAAB>A><;7;BB?CDABBCDCBDB;;;DCB?BA@@6::=???@>3;69998@AABCCCC?BCCCBB?BC@@@?:::CAA599818>>=?29@;A>@=>>CBB7;7;<::1818=AAA@CCCCCAA8000@>6>00,0>@@BCB???B;;;AAAABBBBB@DBB>AA@??9?@@@=A<?@@AA
@ATNG8:02828:04978
GATGGTAGAGAGAGCTCTCTCATCGTACTCATTCGTTTCGGAAGAGACAGGTACGTTAATAGTTAATAGCGTACTTCTTTTTTCTTGCTTTCGTGGTATTCTTGCTAGTTACACTAGCCATCCTTACTGCGCTTCGATTGTGTGCGTACTGCTGCAATATTGTTAACGTGAGTCTTGTAAAACCTTCTTTTTACGTTTACTCTCGTGTTAATAATCTGAATTCTTCTAGAGTTCCTGATCTTCTGGTGAGATATGCATGATGCTACCATCGAATGAGGTTAGTCT
+
@=>:>@=ACBAABBBAAACBBAIDCBCBCCCB@ADCD=CC?C<A@CCCCB?ABBBC@C?BBBB@C@CBBB@A@A@;:99:9:#3939>@A:;??B>B??8=<29:9???>BB???@@B=<;<;@=AA@=8:8@;@@>A065;;===<=@@AB>>>@<>>><@@<@<???@@@@@@:===DD5A<A8<8>>>+8;996),,,,,,29:>:>=BB<AAA@@<@=@@<@@@@A@@9><?A=<=@7;:><AA:::==<=>B???===@AA=A>>>@<<=<A=D=A@@@>
@ATNG8:02830:04955
GATGTAGCACGAGTCACTCATATCCAGAAGATCAGGAACTCTAGAAGAATTCAGATTTTTAACACGAGAGTAAACGTAAAAAGAAGGTTTTACAAGACTCACGTTAACAATATTGCAGCAGTACGCACACAATCGAAGCGCAGTAAGGATGGCTAGTGTAACTAGCAAGAATACCACGAAAGCAAGAAAAAGAAGTACGCTATTAACTATTAACCGTACCTGTCTCTTCCGAAACGAATGAGTACTGCGTCTCACTCTCGCCTAATCGAATGAGGTTAGTCT
+
>;<=999:555;;==@666==A<=<>CC@B@@B??6@6;;>::9><@>=A?>==88999)9;=77998<====6=@A@?@@1<B@C<AAA7B;;69CCABA=00)0)00)/<<69;B=696@C@==00//:79?@@<@BBBBBBB>C<@;:5:A@@AAAA>AAABBD<?@@BBC?B=???3=//0/<===,;;6A8:675>;:5;4//.95;(/*/000;@@?885?:>9=B=9?33.3;;;;<?@??ACAB@AABCA?@?=?B@CCCD?AAAB?B?755==
@ATNG8:02839:04936
GATGGTAGTATCTGCACACTCTGTCCAGAAGATCAGGAACTCTAGAAGAATTCAGATTTTTAACACGAGAGTAAACGTAAAAAGAAGGTTTTACAAGACTCACGTTTAACAATATTGCAGCAGTACGCACACAATCGAAGCGCAGTAAGGATGGCTAGTGTAACTAGCAAGAATACCACGAAAGCAAGAAAAAGAAGTACGCTATTAACTATTAACGTACCTGTCTCTTCCGAAACGAATGAGTACACATCGTCGTGTCGTGCACCATCGAATGAGGTTAGTCT
+
ABB>@CDDCC@@@CCFBBCCCCDCB?BCC@CCCCCC@C?CBBAAAD@BB?B>@?A?>>==.==ABBAAABBBBF>A@@A@@A0AB>A<@@A9AIJ@CBBCBAB;;;0<=AA=A@@<@@AABDECCBBBBCCCD@BBBC<@@CCABAB?B?A??>@CCCCBBB@BBBBBB?BC@>>>?BBAAA9>:9300000(/;7///9@CBBA<A;??CB<A<BBDBC@BBBBBCB@D@CBB>BBD<??BCCCCACDCCA?BBBA@AAAAACC@BBBBB@BBBB?B?BCC??
@ATNG8:02843:04967
GATGGTAGTAGTACACTAGTCATACCAGAAGATCAGGAACTCTAGAAGAATTCAGATTTTTAACACGAGAGTAAACGTAAAAAGAAGGTTTTACAAGACTACACGTTACAATATTGCAGCAGTACGCACACAATCGAAGCGCAGTAAGGATGGCTAGTGTAACTAGCAAGAATACCACGAAAGCAAGAATAGAAGTAACGCTATTAACTATTAACGTACCTGTCTCTTCCGAAACGAATGAGTACGAGAGAGCACACGTGTCTACCATCGAATGAGGTTAGTCT
+
:89:5;::@@566;;@<CBB>B:698@@B:;?@BBB<A;;;:AA@A=@@=A=;;0<@???0?///::=;;=:::/3399;;;(999949>>0<<<49/////7779.54<7<<<7:::::<;;;;;;;;=AA<?:9:;;88::000*/277<7555;;<==9BB=B<@<@C597?877789+997/77/27661557689/00=:>+0008-79<=??>::=8888827377718::4:;=:::;///3338;=B@<;<@>@A??166;67/8==>:>7;@CCB
@ATNG8:02844:04976
GATGGTAGTATAGAGCTCTACTTAGTACTCATTCGTTTCGGAAGAGACAGGTACGTTAATAGTTAATAGCGTACTTCTTTTTCTTGCTTTCGTGGTATTCTTGCTAGTTACAACTAGCCATCCTTACTGCGCTTCGATTGTGTGCGTACTGCTGCAATATTGTTAACCTTGAGTCTTGTAAAACCTTCTTTTTACGTTTACTCTCGTGTTAAAAATCTGAATTCTTCTAGAGTTCCTGATCTTCTGGGCTGCGCTGATATGCGCTACCATCGATTGAGGTTAGTCT
+
@A<;8;@<ABCBBBA@CCDA6646===ACCA@?BDDC=CD@D?BCBBBCB=??BAB?B999@@2928379>:::??BABBB2@A<@887(5777,38>8;<237389905/.).89563768282/./77:>@9=;//)/..57/55755227753.3.-(-226(-(..366=;;4999::+:4;065=BC166@@E=A===<0/0<:<CDDC1B;0/06;6;<6?@?@ABB?C>BB888<////6.6///9898=<>>><:::58/657::<297C5:7:@@@>
@ATNG8:02845:04951
GATGGTAGGTGCACATGAGTGTATCCAGAAGATCAGGAACTCTAGAAGAATTCAGATTTCTAACACGAGAGTAAACGTAAAAAGAAGGTTTTACAAGACTCACGTTAACAATATTGCAGCAGTACGCACACAATCGAAGCGCAGTAAGGATGGCTAGTGTAACTAGCAAGAATACCACGAAAGCAAGAAAAAGTAGTACGCTATTAACTATTAACGTACCTGTCTCTTCCGAAACGAATGAGTACCTCTCAGACGCTCGTCCTACCATCGAATGAGGTTAGTCT
+
<@<=?CBC?CCCCABBICDECBCBC?BBB@BBBCAB>A>AABBBBB@CD?B?CCCABB=BBCACC??@DDBBBD>CCBBFFF1BB?B@CFF:BBB?BBBCACB:98;?AB?BCC@BBBCCBBBCCCCCABBC>ABBB>BBBBBBBB@B>B>><=BBBBBAA>BABBBB=AA>B>>599999.66818===>/==>;878?=====B<@>>>=C<AADBC>ACAA@BC@DABCB<BBB?ABEAAAB?@A@BB@B@CCBBA@@=BBC>B;;;?;?B::8:<ACAAA
@ATNG8:02847:04955
GATGGTAGTGCGTGAGAGAGAGACCCAGAAGATCAGGAACTCTAGAAGAATTCAGATTTTTAACACGAGAGTAAACGTAAAAAGAAGGTTTTACAAGACTCACGTTAACAATATTGCAGCAGTACGCACACAATCGAAGCGCAGTAAGGATGGCTAGTGTAACCAGCAAGAATACCACGAAAGCAAGAAAAAGAAGTACGCTATTAACTATTAACGTACCTGTCTTTTCCGAAACGAATGAGTACTATAGACTATCTGAGACTACCATCGAATGAGGTTAGTCT
+
<@?<?ACCCCBBBBBDDFCCBD9998;BB@BCCBBB@B@BCCBBAC?BB>B?@@@AAAAB2B?BBCCCDDBBBB=BBBCCCC5BA?C6;;;6;CC@DDDCKFDBB?B@CC@BAB?BBBABCCCBBBCDDCCC?DAAA?A@@@CBBB>B@BCC@CBBABBCC@C=??CC?AA>AAA?CBBBB<BBB?BCCCC1==<>AAADBBBC@C@BBCC?B?BBBBD?BA@ABCF8A=ACB>BBB?AAACCCBBBBBBBBABBBC@@@C@@@B>A@BBB=BBBB?@@BCAAA
@ATNG8:02851:04945
GATGGTAGCTCACGTACGTCACACGTACTCATTCGTTTCGGAAGAGACAGGTACGTTAATAGTTAATAGCGTACTTCTTTTTCTTGCTTTCGTGGTATTCTTGCTAGTTACACTAGCCATCCTTACTGCGCTTCGATTGTGTGCGTACTGCTGCAATATTGTTAACGTGAGTCTTGTAAAACCTTCTTTTTACGTTTACTCTCGTGTTAAAAATCTGAATTCTTCTAGAGTTCCTGATCTTCTGGGTCTCTCTCTCACGCACTACCATCGAATGAGGTTAGTCT
+
9:@=?BBBBBBBBBBC<;;CCCCCCCBCCCCC>BBBC>BCAD@BAACCCD?CCBAA?B?BAAA??=?AAAABBBB>BBCBC1AB>BABB;BAAA>??C>BB:==@BAA>@CDCAAAA:@>>9>:>>>?===?;>>>>7;;>>>=<<@AA>>><<<;===;AA;A:??>>>@A==7??>DC5A<A;<8777*8<666)--3---;;<?;?CFF/A>>>?=B<??<?@?A:::9<9<=@@@@69:<<7=A>>>@@@@AAAAAC>@@@<>>>@@;=<<;6;6<==??
@ATNG8:02806:04998
GATGGTAGTCTCAGATATCTATAGTACTCATTCGTTTCGGAAGAGACAGGTACGTTAATAGTTAATAGCGTACTTCTTTTTCTTGCTTTCGTGGTATTCTTGCTAGTTACACTAGCCATCCTTACTGCGCTTCGATTGTGTGCGTACTGCTGCATTATTGTTAACGTGAGTCTTGTAAAACCTTCTTTTTACGTTTACTCTCGTGTTAAAAATCTGAATTCTTCTAGAGTTCCTGATCTTCTGGAGATACACATGATACTCTACCATCGAATGAGGTTAGTCT
+
A@@;;C<ABDCCCCBACBBBCBCCC@AAC;;7;AAA=BB@B@CCCBBCDACBBBC?B@BCCC@D?DBBBCCCCD?@???>0>A=BBBB=BBCC@CCC@DC?@@AEDD>AACCCCCC?BBD@B@BBBCCBBB@CCCD=@@BAA@BBCBBBBAAABB?@@=@@>@=AABBBCCCB;A;;;;.<>A;@A@@@,ABBBB<AABBDGCCCC@CCCC3CBBCC@C@CB@BBABCBB?B@ABBCCD>@@C@BDCBBBBCBAABCCBAACDD@B889B?>@@B@B@CFBCB
@ATNG8:02807:05019
GATGGTAGCTCGCTGATGATATCTCCAGAAGATCAGGAACTCTAGAAGAATTCAGGTTTTTTAACACGAGAGTAAACGTAAAAAAGAAGGTTTTTTACAAGACTCACGTTTAACAATATTGCAGCAGTACGCACACAATCGAAGCGCAGTAAGGATGGCTAGTGTAACTAGCAAGAATACCACGAAAGCAAGAAAAAAGAAGTACGCTATTTAACTATTAACGTACCCTGTCTCTTCCGAAACGAATGAGTACTGTATCTATGTGTGCGCTACCCATCGAATGAGGTTAGTCT
+
8:<=:>C@@@;;====;;@<<A;;>:===:CCCBBB<@<?>=884;5984837;7/33333#3,333:::=@@?>2:9;99999#9;5:.55555#5;;5;;;@?B@:;;,;>@@>BAA=@???ACDGCDCCBBBBB?AC@@>AABBBCBB<@>@BA?BBBBBBBB@AAACBB>AB=99:=@=999*25649<>>@>(9=6;///99>8::/:498791718:==<>5<??@@@A<@;@@@9?AA<A@BBBAAABBBBA??;=====888;;AD;????D:<@00,.6::..0
@ATNG8:02810:04980
GATGGTAGCACGACACGACGATGTGTACTCATTCGTTTCGGAAGAGACAGGTACGTTAATAGTTAATAGCGTACTTCTTTTTCTTGCTTTCGTGGTATTCTTGCTAGTTACACTAGCCATCCTTACTGCGCTTCGATTGTGTGCGTACTGCTGCAATATTGTTAACGTGAGTCTTGTAAAGCCTTCTTTTTACGTTTACTCTCGTGTTAAAAATCTGAATTCTTCTAGAGTTCCTGATCTTCTGGGTGTATCAGCGAGTATCTACCATCGAATGAGGTTAGTCT
+
4444.4<<::<=@595999555;@@CICCCCCACCCF?BB@B@@@@DC@@?ACBBA8:59??A=A<??@AAA@>>488777'3949833(33336==B>BB<9:9?7837?BABCBB7;;@<?<A?888;:==BCBD687>=====@=<=>;888:;;;;@@<@=???B===AB;??AB;=<5:4::888)8;9990;888=>=:::18888(/88//-/6==38=??@?A=B<@>>>;;7;>?D;?>>>AD?>>=???<<<;8:6///<=9===A7;7;CC>>
@ATNG8:02813:05027
GATGGTAGCACGAGTCACTCATATCCAGAAGATCAGGAACTCTAGAAGAATTCAGATTTTTAACACGAGAGTAAACGTAAAAAGAAGGTTTTACAAGACTCACGTTAACAATATTGCAGCAGTACGCACACAATCGAAGCGCAGTAAGGATGGCTAGTGTAACTAGCAAGAATACCACGAAAGCAAGAAAAAGAAGTACGCTATTAACTATTAACGTACCTGTCTCTTCCGAAACGAATGAGTACGTGTGCGACGTGTCTCCTACCATCGAATGAGGTTAGTCT
+
88<=;@>>;;;;;=>>??>=B===>@CBB@B<@BBA<A=@@A;;9@799095<???@AAA2A>BBBBCBBBA@?8<=;;;;;*;B@B5;;;*9>@?BBBA?B@?@?@?DC@AAA@DCBABBCCCBCBB;;;;5;AAA>B;:;CCCC@E@D;;6;A@>@C?@=???A@B=??9?AA>A?888)777488889)5535...77=58084:AAA>D<>;@@A?ABBCCCCAD@BB@9@994:??@AAB@>;///65999>@=<<:>>C9;977;3:8:=5;4:>=88
@ATNG8:02818:05013
GATGGTAGCTCGCTGATGATATCTCCAGAAGATCAGGAACTCTAGAAGAATTCAGATTTTTAACACGAGAGTAAACGTAAAAAGAAGGTTTTACAAGACTCACGTTAACAATATTGCAGCAGTACGCACACAATCGAAGCGCAGTAAGGATGGCTAGTGTAACTAGCAAGAATACCACGAAGCAAGAAAAAAGAAGTACGCTATTAACTATTAACGTACCTGTCTCTTCCGAAACGAATGAGTACGAGAGAGCACACGTGTCTACCATCGAATGAGGTTAGTCT
+
:;5<:=ABBB666CEEBCBCC=<;C@CAA=@CB@@@@C>ABCBABA?BB?A=@A==??==,?<@AAABBBCCCF=B@;9555$9C4:4555&5@;7<>>@@@>:<7;?BD?BBB>A@ADGECIBBBCCCDCC?B;;;59=>?@@A@=A?C;;9:CAAAAAB<?>A@@@<??8888299993755-57:<;='=>6;858;:??><>;;;==:><?EEBC?ABCBBBB;:7000*//0*0:::>>AA?>;@>>BBB???>=<>>;;7;;77=9///;7<7??::9
@ATNG8:02827:04998
GATGGTAGTGCGTGAGAGAGAGACCCAGAAGATCAGGAACTCTAGAAGAATTCAGATTTTTAACACGAGAGTAAACGTAAAAAGAAGGTTTTACAAGACTCACGTTAACAATATTGCAGCAGTACGCACACAATCGAAGCGCAGTAAGGATGGCTAGTGTAACTAGCAAGAATACCACGAAAGCAAGAAAAAAGAAGTACGCTATTATCTATTAACGTACCTGTCTCTTCCGAAACGATGAGTACGTGTGACGTACGTGAGCTACCATCGTATGAGGTTAGTCT
+
44495:;AAA@:96;=>>BBBBA@@4?@@8<AABBA>A=AACBBBB<>?693:AA>=??8)828:=:::==AAA87;;;;;;*;G>C5:;;&5<<7>AA@@AC9;7;?;;6;BB?BCBABABACDIFFBC;;7;?@A>AAA@@@??;??B;<:9BCCC@@A@BBBBBB>BA>AAA59:AA@9@==9:88888%/<7:///99??@=>>>>><:>::;;;;6;A@???A;;7777.6///559@A@@;;;@BAAAC??>B???CCD?F::9B???@A=A>ACAAB
@ATNG8:02828:05002
GATGGTAGAGTATCATGTGTATCTCCAGAAGATCAGGAACTCTAGAAGAATTCAGATTTTTAACACGAGAGTAAACGTAAAAAGAAGGTTTTACAAGACTCACGTTAACAATATTGCAGCAGTACGCACACAATCGAAGCGCAGTAAGGATGGCTAGTGTAACTAGCAAGAATACCACGAAAGCAAGAAAAAAGAAGTACGCTATTAACTATTAACGTACCTGTCTCTTCCGAAACGAATGAGTACACATCGTCGTGTCGTGCTACCATCGAATGAGGTTAGTCT
+
A@@;;=<<??DCCCC;69EDCCCCC@BCB?ACCBBB?B?BBBBAA@@BC@B@CCBBBBBA2B@CCDBBCCB;;;0;@;;;;;(:@<A?C??2CBB?B;;;CAAAD?A=AA<??B@CCCBBBCBBCAABCBBA@B@@A?AA@@ACCD?C?C:;8<CBBABAF@BBBBB@;@@;000:>>@BB<@==9:99:::%:>;:857=B>>>=A=C>>=8=9;;ABC?BCB@AAD@E?BBG=CCF;;:@@@ABBABBAAABB@@@BB@??????CBBBB????A<@9????A
@ATNG8:02846:05014
GATGGTAGGACGAGCGTCTGAGAGGTACTCATTCGTTTCGGAAGAGACAGGTACGTTAATAGTTAATAGCGTACTTCTTTTTCTTGCTTTCGTGGTATTCTTGCTAGTTACACTAGCCATCCTTACTGCGCTTCGATTGTGTGCGTACTGCTGCAATATTGTTAACGTGAGTCTTGTAAAACCTTCTTTTTACGTTTACTCTCGTGTTAAAAATCTGAATTCTTCTAGAGTTCCTGATCTTCTGGTGTCGTCTATCATGTACTACCATCGAATGAGGTTAGTCT
+
779;6?A@;BEDDCBACCCFDBCC@CCCBBCC@CCCC>CC@C?CAABDCCACCCCC@C>AAAA<A=ACCCCCDCDADDDBB5BA>A@BB<BBCCACCC@CC9:9BBBG@CCBCCDCB?@@B?B?CCBBBBBC?CCBB?BCB@@@CCCCCCDAAAA<@@B@BD@E???ACCBBBC?BAAAA7A@B><;;;;*:C;;;8;CCCCCCBB@=ABBC3BCCED@C?CC?CBBAA:96:?BABCCC?BBC@BBBCBCCCBBBC@@@BDCBC?BBBBC?@@>@;@;?CBA@
@ATNG8:02853:04989
GATGGTAGTATATCGCGTCGCTATCCAGAAGATCAGGAACTCTAGAAGAATTCAGATTTTTAACACGAGAGTAAACGTAAAAAGAAGGTTTTACAAGACTCACGTTAACAATATTGCAGCAGTACGCACACAATCGAAGCGCAGTAAGGATGGCTAGTGTAACTAGCAAGAATACCACGAAAGCAAGAAAAAGAAGTACGCTATTAACTATTAACGTACCTGTCTCTTCCGTAACGAATGAGTACATAGATATACGTATAGCTACCATCGAATGAGGTTAGTCT
+
55::5555==?;A@;;<666<;;?C?CCC?@?>@99498@B@@>>@;5504888888888'84:;=@@@BA???6=@;;:;:':@;@5;;<.;@A=ABBBBDC?>9<:00+000:??A@BCDFDDCBCCCA@=@AAA?BBBDCAAA5;7;@@<@BBBBBBA>AAABAB;::387;5;;777)7775:A@AA.;=8>577@?>;;7;;@???:?:?;@@B@BBBAACD@D@9::?AA@?AAABBBBCBBA@??99:CCCD???BBD?BBBBB?BAAA>A>AAB?@
@ATNG8:02813:05068
GATGGTAGACATATCGTACTCTCTGTACCTCATTCGTTTCGGAAAGAGACAAGGTACGTTAATAGTTAATTAGCGTACTTCTTTTTACTTAGCATTCTGTGGTTATTCTTGCTATTACACTAGCCATCCTTACTGCGCTTCGATTGTGTGCGTACTGCTGCAAATTATTGTTAATGTGAGTCTTGTAAAACCTTCTTTTTACGTTTACTCTCGTGTTAAAAATCTGAATTCTTCTAGAGTTCCTGATCTTCTGGTGAGATATGCATGATATCGAATGAGGTTAGTCT
+
888<@AA@;;9:@A;:;@@@@<B>>9//)////178:=8;;133(3866/0)/168//36?6?@AA=A39,77773339,22777$225389222+25555/5/583=>666522+28855555499>9<:788;:79<6::77.25==:9;;>>?>=98///(/(//3884;57?A996<=>.55555&57?;94444$449:;)55<<;:;;<<8===<+<585:8<7:@7@777CCC@C?BBBBB?:=>B=@@======@@@>>>@@>>>A;>:;::>::;;>>
@ATNG8:02814:05039
GATGGTAGCATCATGCATATCTCACCAGAAGATCAGGAACTCTAGAAGAATTCAGATTTTTAACACGAGAGTAAACGTAAAAAGAAGGTTTTACAAGACTCACGTTAACAATATTGCAGCAGTACGCACACAATCGAAGCGCAGTAAGGATGGCTAGTGTAACTAGCAAGAATACCACGAAAGCAAGAAAAAGAAGTACGCTATTAACTATTAACGTACCTGTCTCTTCCGAAACGAATGAGTACCTCTCAGACGCTCGTCCTACCATCGAATGAGGTTAGTCT
+
CCBB?CCCCCCCCABACBCCCCBBB?@@C@AABA;:8;?BCCBAAC>AA?A?BABBBCCC3C?BBBBBBBBBBB>AAABAAA0AA=A=@@@9ACE?BABABAC;:7<@DB?CCC?@ACCDBCCAAACDBBAC@CCBB@B??>????<@=A:;:;CCCBBDB@CCCBBB@BB@9899>>@@?5=::4:@CCB/?@<?888A@@;;7:<@@@B<@;<<@:;6;B@??BC?A?CCB=BCC?BBBBCBC?BBACAA??>>>A@??<@@@<@=>>A<>=>?<?:?AAAB
@ATNG8:02814:05042
GATGGTAGTAGTACACTAGTCATACCAGAAGATCAGGAACTCTAGAAGAATTCAGATTTTTAACACGAGAGTAAACGTAAAAAGAAGGTTTTACAAGACTCACGTTAACAATATTGCAGCAGTACGCACACAATCGAAGCGCAGTAAGGATGGCTAGTGTAACTAGCAAGAATACCACGAAAGCAAGAAAAAAGAAGTACGCTATTAACTATTAACGTACCTGTCTCTTCCGAAACGAATGAGTACTGTATCTATGTGTGCGCTACCATCGAATGAGGTTAGTCT
+
@B;946:=@BBBBCCDGDDEFB@@AACCBACCAAAB?B?AACBBCB?AB?A?AAA@@@@A2A@BBCDCCCBCBB=??@CCCC2CC@CAFGE<HCCGBBABECD<<;;@CDADCC>AABBGECCA@@DCBB@C?CCCD?BBBA??>B>B@C@@??BAAADCB@BBBBB@=AA9000*00;;:1:881888888%8717857?<>>>:>;>>?@=A=A?CBC?BA@??@@393:::,9<=:989CBBBBBBBBBBB@A@>>>==>?>>:?>>==5;?BB?B@EB@@?
@ATNG8:02814:05065
GATGGTAGCAGACGTGACAGAGCGCCAGAAGATCAGGAACTCTAGAAGAATTCAGATTTTTAACACGAGAGTAAACGTAAAAAGAAGGTTTTACAAGACTCACGTTAACAATGTTGCAGCAGTACGCACACAATCGAAGCGCAGTAAGGATGGCTAGTGTAACTAGCAAGAATACCACGAAAGCAAGAAAAAGAAGTACGCTATTAACTATTAACGTTCCTGTCTCTTCCCCGAAACGAATGAGTACTGCGTCTCACTCTCGCCTACCATCGAATGAGGTTAGTCT
+
AB@=<CBCCBBCCCDCCCIHDDCCD>BCB@CBBBBC?B?BDBBBBB?BB@B@B???????2@@DDCCCCBB>=;3;>9:;;;*;B@B5;<;7<HCFGBCBBCDBB?B???=?AA@CCCCDEDDCCCCCCBAA?CAAB>BBBBAA@A?B@CA@>ABBBBBBA?AAAABB@BB=<<>9>>A>=3:8818>>?@/::9<///<=A@A<>;>??D:>:>AC=A?BBBAB?<2999-:@A>CCC?BBBCCCCBBBCBBBCAAABBBBB?BCC@BBBBB?AA??=??CCA??
@ATNG8:02816:05031
GATGGTAGTATCTGCACACTCTGTCCAGAAGATCAGGAACTCTAGAAGAATTCAGATTTTTAACATGAGAGTAAACGTAAAAAGAAGGTTTTACAAGACTCACGTTAACAATATTGCAGCAGTACGCACACAATCGAAGCGCAGTAAGGATGGCTAGTGTAACTAGCAAGAATACCACGAAAGCAAGAAAAAGAAGTACGCTATTAACTATTAACGTACCTGTCTCTTCCGAAACGAATGAGTACGTGTGACGTACGTGAGCTACCATCGAATGAGGTTAGTCT
+
55<<9ACDCCCCCCCCBBCCCCCCB@BCB@CBBB??<??@@DCBBA?AA>A>A??@@@@A2@?B>>?CBBBBB@9?>88888(9A;>/9::&8>@>AB>>>ABAA<A:>>9>>A;@>>;;;<<=@@@A?>=A:==>>9>>>C@@;95;=C>>;>?==????:?>>>>>8<<:>>A9::588)8<<788888(87/6CBDB?>>?<A=@>=A<@;A;;;><?AAA===<A=@@@8@6618??A889A;;;???BBAA===@@?AAA=?<;;?;?A??;?9>?>?@
@ATNG8:02818:05053
GATGGTAGCTCTGCTCTGACTCTCGTACTCATCGTTTCGGAAGAGACAGGTACGTTAATAGTTAATAGCGTACTTCTTTTTCTTGCTTTCGTGGTATTCTTGCTAGTTACACTAGCCATCCTTACTGCGCTTCGATTGTGTGCGTACTGCTGCAATATTGTTACGTGAGTCTTGTAAAACCTTCTTTTTACGTTTACTCTCGTGTTAAAAATCTGAATTCTTCTAGAGTTCCTGATCTTCTGGGCTGCGCTGATATGCGCTACCATCGAATGAGGTTAGTCT
+
@AA=?BBC:956;;ACBCCCCAAACCDDCBBCBDDD=BB?B@BDDCCCC@BBB;;6;=CBAB@C@CAABB9;;A>@@@@@,::45>@C=CCAA?A@@<>B6:;BBCDAECCFCCCD@CBB?A?BBBBBBBC@BBBB@DCCCCCBBCBBBCC@@@=@AA=>?9???BBBBCDD?B;;<;.<=@>;;;;;*;CAAA>ACCBBCBAAC<@@??,?::;B?B?CB@BBDDCDC?B?BFCBBB=??BB;B;;;CCCCCEDCBBBCCCD?CBBCC<@@:979>ABBCC
@ATNG8:02826:05057
GATGGTAGCATCATGCATATCTCACCAGAAGATCAGGAACTCTAGAAGAATTCAGATTTTTAACACGAGAGTAAACGTAAAAAGAAGGTTTTACAAGACTCACGTTAACAATATTGCAGCAGTACGCACACAATCGAAGCGCAGTAAGGATGGCTAGTGTAACTAGCAAGAATACCACGAAAGCAAGAAAAGGAAGTACGCTATTAACTATTAACGTACCTGTCTCTTCCGAAACGAATGAGTACAGAGAGTACGATATGTCTACCATCGAATGAGGTTAGTCT
+
@@@=?BAA@DCCCABBCCCDCDCCC?BBB?BACC??=@@BBECBBB?BB?B@BBB??<;<+;?BBBBAAA@ACD@B@@@>==,=?9A5;;;7;CCBCCCCDCD@@>A@CC@CCC?AABBCCCCCCCDCCCBC?DCCC?AAAABBBB?C@CBC@BCBBBBBB?CCCC@@?AD>@?A<>>@AA8@9959;AC2>:=<@888AAACB;@;@A@B<@<@ABBB@CCBAACB?C?CCC=BBB?AAADCAAACBBAABBBBBA@B>>>>>?=AA???=;;;A=B<AAA??
@ATNG8:02836:05061
GATGGTAGTACATGATAGACGACACCAGAAGATCAGGAACTCTAGAAGAATTCAGATTTTTAACACGAGAGTAAACGTAAAAGAAGGTTTTACAAGACTCACGTTAACAATATTGCAGCAGTACGCACACCGAAGCGCAGTAAGGATGGCTAGTGTAACTAGCAAGAATACCACGAAAGCAAGAAAAAAGAAGTACGCTATTAACTATTAACGTACCTGTCTCTTCCGAAACGATGAGTACGAGAGTCAGAGCAGAGCTACCATCGAATGAGGTTAGTCT
+
884506=>=>=<<=<<565@?@@@B==<@=<6555;7<7<997///16616397:;9<<=)916?;;<=<@=B@8>:9999*55.57=<=2>>>:>;;@=@>44.4899.44304AA@AABBB@@@BB;;4:A;A:5595<>494954.4599456>9>>>>>>9::=?@>>>3333(3888333333#7:28;<::559=;@;:;:C@C?BAAA@;???<AAA?@<000)000//0/999///////::==?A?979=<;;>97989=?@@=A6;==79
@ATNG8:02840:05048
GATGGTAGAGTATCATGTGTATCTCCAGAAGATCAGGAACTCTAGAAGAATTCAGATTTTTAACACGAGAGTAAACGTAAAAAGAAGGTTTTACAAGACTCACGTTAACAATATTGCAGCAGTACGCACACAATCGAAGCGCAGTAAGGATGCTAGTGTAACTAGCAAGAATACCACGAAAGCAAGAAAAAGAAGTACGCTATTAACTATTAACGTACCTGTCTCTTCCGAAACGATGAGTACTATAGACTATCTGAGACTAATCGAATGAGGTTAGTCT
+
58688@006A<@;;;>====@??BC>@;/)//////174:::456=7;>?A<?@666???+@8666666=;>9;24495:::$557;4999+944.5==<::933-328:5988,333349;;<=@B@@@@@>A;:;;@?@?<;:>:><:00/:999;<=777700/*//4/3328;;;;3833/3:===+33.255558:::5959999262226==9>?;;;<>9<4//;3;:/0/7//7===?847=??899ABBC::8>?777183386;7==AA?
@ATNG8:02846:05032
GATGGTAGCTCTGCTCTGACTCTCGTACTCATTCGTTTCGGAAGAGACAGGTACGTTAATAGTTAATAGCGTACTTCTTTTTTCTTGCTTTCGTGGTATTCTTGCTAGTTACACTAGCCATCCTTACTGCGCTTCGATTGTGTGCGTACTGCTGCAATATTGTTAACGTGAGTCTTGTAAACCTTCTTTTTACGTTTACTCTCGTGCTTAAAATCTGAATTCTTCTAGAGTTTCCTGATCTTCTGGGCAGACTCTCACACGCCTACATCGAATGATGTTAGTCT
+
@@?:5:;9949;555=<6666//77//////4.34;<244.4.4555:55.//9//)/)////7>;><<<655::3444444#44.489=4=;<<<=<<:6626>@@<G?BBBCCCCC?C::59:@A000/0<8<0/439:555:><<<=<<<<<?89558<814049>9:///;49555)549555555$5/777)//:;95555557;;;&4////)/)/727:9;;444(4388::44.3355)59<<:;5548///,,(,,,,--/96:<<8774////9
@ATNG8:02848:05035
GATGGTAGTGCGTGAGAGAGACGACCAGAAGATCAGGAACTCTAGAAGAATTCAGATTTTTAACACGAGAGTAAACGTAAAAAGAAGGTTTTACAAGACTCACGTTAACAATATTGCAGCAGTACGCACACAATCGAAGCGCAGTAAGGATGGCTAGTGTAACTAGCAAGAATACCACGAAAGCAAGAAAAAGAAGTACGCTATTAACTATTAACGTACCTGTCTCTTCCGAAACGATGAGTACTACTCTCAGAGACACACTACCATCGAATGAGGTTAGTCT
+
8=@>@CG:96=<=9555///////:)//=6?BDCBB?B?CBCBBBC?BB>B?CAAAAACD2C?BAAAAACA?AA;CBBBCCC5BC@C=AAA9ACD@BAACCCB;:8;?BC?CCB?BBBBDCCBDCCDCBAAB?BCBB?BBBBBBBB?B?CBB?BBDDBBBB?@@@BA@?BC?8789==88829;;:?DDDA/CB=B888CBBAA;A<@@@@<@<AACBB@BBBBBBB?C?BBB=BAAABCBBBBB800000.,,..---.799:5999:;25888-3-38:89
@ATNG8:02850:05034
GATGGTAGACATATCGTACTCTCTGTACTCATTCGTTTCGGAAGAGACAGGTACGTTAATAGTTAATAGCGTACTTCTTTTTCTTGCTTTCGTGGTATTCTTGCTAGTTACACTAGCCATCCTTACTGCGCTTCGATTGTGTGCGTACTGCTGCAATATTGTTAACGTGAGTCTTGTAAAACCTTCTTTTTACGTTTACTCTCGTGTTAAAATCTGAATTCTTCTTGAGTTCCTGATCTTCTGGTGTCTGATCTGTATCACTACCATCGAATAGGTTAGTCT
+
A@@;<CCBCCBBCECCCCFBBBCCCCCBBBBA?ACCE>AB>B?BBBCCCC?BBBBB@B@BBAB?D?C<?>BBBCB?@AA?A/88/8888'68936@@@???:==>@AA<?>>?AAAA:>>>9>9><==>@@@;>??A176<<==>>@???B898B<?==:>F=E<==>???A::5;?>??5?:=9:6666)39222),,,,,,9;9<0878(2999;9?:==<AA=>>>A<>;>?>><<8=?@;??A>>>@@??>=<AAAAAAC9?@A>?;=@A<A<AA>:9
@ATNG8:02851:05032
GATGGTAGCTCTGCTCTGACTCTCGTACTCATTCGGTTTCGGAAGAGACAGGTACGTTAATAGTTAATAGCGTACTTCTTTTTCTTGCTTTCGTGGTATTCTTGCTAGTTACACTAGCCATCCTTACTGCGCTTCTATTGTGTGCGTACTGCTGCAATATTGTTAACGTGAGTCTTGTAAAACCTTCTTTTTACGTTTACTCTCGTGTTAAAAATCTGAATTCTTCTAGAGTTCCTGATCTTCTGGTGTCTGATCTGTATCACTACCATCGAATGAGGTTAGTCT
+
:889:=<<B???C>><<<?=DCDCC;:;CCCE?CC>CA=AA?C>BBAAACB?BCBBD=@9;9AA=B@A@AA@AA@@<@@BAB2BB?BBBC>BABA?CBC@CC?BBBBABACCDDDEBB?BCF?C@CBBB@A@B@CBCC>BBBBCCBBB@@@AA:::?BBB?AA?B7:9@@C@C@B9=::::*:;@;;;;;;*;AA@A7;<@BB@@;9:;@?@@0?@@>><>=AA=BBAAA;;8;@BABD@?;?>@=AAACBBBDBBBCCDCF;;;MACBBBB?:::>:=:???AB
@ATNG8:02853:05064
GATGGTAGTATCTGCACACTCTGTCCAGAAGATCAGGAACTCTAGAAGAATTCAGATTTTTAACACGAGAGTAAACGTAAAAAGAAGGTTTTACAAGACTCACGTTAACAATATTGCAGCAGTACGCACACAATCGAAGCGCAGTAAGGATGGCTAGTGTAACTAGCAAGAATACCACGAAAGCAAGAAAAAGAAGTACGCTATTAACTATTAACGTACCTGTCTCTTCCGAAACGAATGAGTACACACTCTCATATGACACTACCATCGAATGAGGTTAGTCT
+
44995;BBBC:;;CEDCCCDJDFBB?BCC@CBBBBB?B>@@C@@::6:>;@?@=>:9999(9<BBBCDDBBBBA8??::;;;*;C>C<AAA9AJJGECCBCBBBB@D@BB?BCC?CB??@BBCBBBDCBBAC@CBCC?AAA@???B@C@B?@=@@@BBGCB?BBBBBB@BB?999499@@?5??=9:===>/>>;?=>>BAA?@<>:>>@@:=:=ABBB?BBA@@A@;@=>??:?BB?BBDDCBBBCCBA?C@@@@ACBBBBCBB?BCBCB@BB??<>@CDBAA
@ATNG8:02855:05062
GATGGTAGGTGCACATGAGTGTATCCAGAAGATCAGGAACTCTAGAAGAATTCAGATTTTTAACACGAGAGTAAACGTAAAAAGAAGGTTTTACAAGACTCACGTTAACAATATTGCAGCAGTACGCACACAATCGAAGCGCAGTAAGGATGGCTAGTGTAACTAGCAAGAATACCACGAAAGCAAGAAAAAGAAGTACGCTATTAACTATTAACGTACCTGTCTCTTCCGAAACGAATGAGTACTATGTAGAGCTCTATACTACCATCGAATGAGGTTAGTCT
+
@@?><?>@;;999555B:9;A@@@B<@@A=@?A@@@?A;@?A@@?@=@@>B?AB@;;;;;*;4;:5@A=BCCBA6>=:9;;;$5:242444&444.5:<DBCBBB?A=??:?@@<AA??@DCBCCDDAA@CB=??@@<@AAACCAA=A?B<;6;B@@@BBB?BBB?@@?DD?::9=@@99929<<8=====,68189;;>??AG=C:?>??=B=>>AA@=@CABBCC?B@CCC>BBB????CDDA@@ABBDABBBDB>>A=>>=>=AAA??<>AAD@B?BB@??
@ATNG8:02855:05078
GATGGTAGTGTGTCTCTGAGAGTAGTACTCATTCGTTTCGGAAGAGACAGGTACGTTAATAGTTAATAGCGTACTTCTTTTTCTTGCTTTCGTGGTATTCTTGCTAGTTACACTAGCCATCCTTACTGCGCTTCGATTGTGTGCGTACTGCTGCAATATTGTTAACGTGAGTCTTGTAAAACCTTCTTTTTACGTTTACTCTCGTGTTAAAAATCTGAATTCTTCTAGAGTCCTGATCTTCTGGGATGTGTGCGCAGTGCCTACCATCGAATGAGGTTAGTCT
+
<B@@<AAA;;6CDCCCHCCCCCCCCCCBBBA@;>9::5;C@C@BBBBBCDACCDCCAC@CCCC@CACCCGCCBCIFCCCCC5BF?BCCD?CCCD@CCCACD;;;BD@A?BCBBBEDD?BBC@D@EDEBB@AA@BEEE@AAABB@A@FDDCBAA@@<@AA>AC@D@BCBCDBBBC@BBBBB9B<A=;::::*;@BBB>CBBBCCCEAA?@CCB2;;;CB@B@CCABBCCCBBB@BCBCCC@CABB<B;;:BCEBBBCCCCD@EBB@BCCCD@CBBB?B@CICBB
@ATNG8:02809:05091
GATGGTAGGCGACATACATACGCGCCAGAAGATCAGGAACTCTAGAAGAATTCAGATTTTTAACACGAGAGTAAACGTAAAAAGAAGGTTTTACAAGACTCACGTTTAACAATATTGCAGGCAGTACAGCACACAATCGAAAGCGCAGTAAGGATGGCTAGTGTAACTAGCAAGAATACCACGAAGCAAGAAAAAGAAGTACGCTATTAATATTAACGTACCTGTCTCTTCCGAAACGAATGAGTACGATGAGAGAGCTCTCTCTAACCATCGAATGAGGTTAGTCT
+
<9::+/5>054;;95659;;566<>9>;;7;=<9;:595:454899-33-3-38:55555$5.5599;///9:;)///////$/7)/)555&599.554549::<<3:7:=8===48333,44//9///79///55:4444)4:::4559275///)////89:<7443:98-33488=8<::=6;33,33333$/6(//./88...(.3..2/5.55444.4::445;7:7;::2:::633333378;333:8769...4722-.(.0---.-(---.38369999
@ATNG8:02827:05082
GATGGTAGCACGACACGACGATGTGTACTCATTCGTTTCGGAAGAGACAGGTACGTTAATAGTTAATAGCGTACTTCTTTTTCTTGCTTTCGTTGGTATTCTTGCTAGTTACACTAGCCATCCTTACTGCGCTTCGATTGTGTGCGTACTGCTGCAATATTGTAACGTGAGTCTTTGTAAAACCTTCTTTTTACGTTTACTCTCGGTGTTAAAATCTTGAATTTCTTCTAAGAGTCCTGATCTTCTGGTAGAGCGTGCATATATCTACCATCGAATGAGGTTTAGTCTTATCACCGACGCCCC
+
889:5777//////=>;9955555::<=BBBC?CBBE?@A?B=A@;<;AA5>::8817-33;;8<9<<:?>98//(/6666'6>5@A:=3833,36933,33,33388849332697727995;5::<;;;;:7=<=>8=66-----235999222/55539=>;8::?>;<777.78:::-:8=477766(5:./.'.67----(-23(222&266066167/55056626...405-.-22)..927.229:983338...3777822..36....7.33-377.2,2557923...899+
@ATNG8:02829:05093
GATGGTAGCACGACACGACGATGTGTACTCATTCGTTTCGGAAGAGACAGGTACGTTAATAGTTAATAGCTTACTTCTTTTTCTTGCTTTCGTGGTATTCTTGCTAGTTACACTAGCCATCCTTACTGCGCTTCGATTGTGTGCGTACTGCTGCAATATTGTTAACGTGAGTCTTGTAAAACCTTCTTTTTACGTTTACTCTCGTGTTAAAAATCTGAATTCTTCTAGAGTTCCTGATCTTCTGGGTGTATCAGCGAGTATCTACCATCGAATGAGGTTAGTCT
+
:>==9;?;<<A?;;;;>><666<<>@B<==;?69@@>8>?2929:>???B;?>94:8?-34<<8?>BB>?>?B@B7ADDDH3??8=:9:)9;;:@CCC@CC@BBBC@@<@@@?BBAA>@AA=?<?CCAABBA=>@:949999=<8<58AA=225825259>A=B<===?@?@??<;;;HD;D;A:>=>>@,@=998*//9777:>?@<@BBB.>?<55-5456.6==>@@?=B7;;:::@:::::1///;:<::>??>>=@@@@=5988//)/<67167=BBDD
@ATNG8:02837:05109
GATGGTAGGCACTGCGCACACATCCCAGATGATCAGGAACTCTAGAAGAATTCAGATTTTTAACACGAGAGTAAACGTAAAAAGAAGGTTTTACAAGACTCACGTTAACAATATTGCAGCAGTACGCACACAATCGAAGCGCAGTAAGGATGGCTAGTGTAACTAGCAAGAATACCACGAAAGCAAGAAAAAGAAGTACGCTATTAACTATTAACGTACCTGTCTCTTCCGAAACGAATGAGTACACACTCTCATATGACACTACCATCGAATGAGGTTAGTCT
+
;?=>?CBB>AA;;:ACBBCABACCC=C@@@@@BBCC?A8<@???9:244.48595=====+;4:=8:>>??>?@9==@CLJE5@B?A?BDE<FHHGAABAADC;;7;:@@=@BA@DCBABDGCCBCCCDDDE@C:;;@D:::ABAA>B>A;;5:B???BBC@CBCBBB999>:99599?@@2:9;:<====.;A;?::;?EBBB;>;>@>>;><@AEDB@BBB???A3:39>>8@AA>ABBBAAABBB@AAAAD==;>?AB@AAB?C999@=A@AA?B?BEBA@
@ATNG8:02845:05088
GATGGTAGTGTCATATGAGAGTGTGTACTCATTCGTTTCGGAAGAGACAGGTACGTTAATAGTTAATAGCGTACTTCTTTTTCTTGCTTTCGTGGTATTCTTGCTAGTTACACTAGCCATCCTTACTGCGCTTCGATTGTGTGCGTACTGCTGCAATATTGTTAACGTGAGTCTTGTATAACCTTCTTTTTTACGTTTACTCTCGTGTTAAAAATCTGAATTCTTCTAGAGTTCCTGATCTTCTGGAGATATCATCAGCGAGCTACCATCGAATGAGGTTAGTCT
+
CBEI?BBBCBC@@BECCCCDCCBBDBBCCCCCACCCE>CB@BADKCCCBB?BCA@B?B>AAEC@D=BBCCCBBBB?@AAAA1BE?BBCC=CABB@BCC@CC?AADBBC@BBCCCCCC@DCC?C?CCCBBBBD?BBCC?BBCFCBBBCCCCCBBBE@CBB?BB=@=A@@@@CCBB@BBBBB?B=@<@AAABB)BCCCC>CCGCCDABBB@BCCC5CAAAC@C?BB?BBBBCCC@C?CCDECC:;;A=BBBCCCCCCFDCBBBBBCBC?BBBBD@BBAD@D>ACBBB
@ATNG8:02850:05110
GATGGTAGTCTCAGATAGTCTATAGTACTCATTCGTTTCGGAAGAGTCAGGTACGTTAATAGTTAATAGCGTACTTCTTTTTCTTGCTTTCGTGGTATTCTTGCTAGTTACACTAGCCATCCTTACTGCGCTTCGATTGTGTGCGTACTGCTGCAATATTGTTAACGTGAGTCTTGTAAACCTTCTTTTTACGTTTACTCTCGTGTTAAAAATCTGAATTCTTCTAGAGTTTCCTGATCTTCTGGATAGCGACGCGATATACTACCATCGAATGAGGTTAGTCT
+
-665066/55;;666>>?===?<65555556<9===@6??15.55549<=9666=<4:)////)/)/:<<:<5555:====+<>7=555/33568==:4::2////9:.55;555;<8<<=7;7:::;:::;7<>@B:A:9;AAAAA;;9995994955.55.4.54333::885:444(4.4544444$44:::3;;<==>::9;.5555$555495:555.59555555)5.5:;;55.5<<5:;=<:::44555599;;;>=:>>=::6///:4<,//==<
@ATNG8:02854:05085
GATTAGTATAGAGCTCTACATAGTACTCATTCGTTTCGGAAGAGACAGGTACGTTAATAGTTAATAGCGTACTTCTTTTTCTTGCTTTCGTGGTATTCTCGCTAGTTACACTAGCCATCCTTACTGCGCTTCGATTGTGTGCGTACTGCTGCAATATTGTTAACGTGAGTCTTGTAAAACCTTCTTTTTACGTTTACTCTCGTGTTAAAAATCTGAATTCTTCTAGAGTTCCTGATCTTCTGGATATGAGTGACTCGTGCTACCATCGAATGAGGTTAGTCT
+
:?;:>=<=A9::CCBBCA;AB@@AAA@@@@<@@@A9AB=@:<;00/??<???BB<>>?BBB?B799@99:88=8;;?>?.@?:====5=BAB@BBC@BB?<79;7845558876505./)/4899??@@A<>>?B=????@@@@<<=<==<>>:BBB?BB?BACFBBCBBCB?CBAAA:B?DACIIHI5BBBBC0;;AA@@<;99;@ABB1BB?@@?@=@B899BA<<<+0*0<;<>>6>9949@@@AA@@@@@@@;;;BBBB?AA@@@=:::B=A=BC@@@
@ATNG8:02866:04490
GATGGTAGCTCACGTACGTCACACGTACTCATTCGTTTCGGAAGAGACAGGTACGTTAATAGTTAATAGCGTACTTCTTTTTCTTGCTTTCGTGGTATTCTTGCTAGTTACACTAGCCATCCTTACTGCTCTTCGATTGTGTGCGTACTGCTGCAATATTGTTAACGTGAGTCTTGTAAAACCTTCTTTTTACGTTTACTCTCGTGTTAAAAATCTGAATTCTTCTAGAGTTCCTGATCTTCTGGTAGAGCGTGCATATATCTACCATCGAATGAGGTTAGTCT
+
BBCD?CCDBBCBCCCCABAGE@@@CCCCCCBC@BDCG=BB@C@DBAAACC@CCCCC?B>?A?C>B>A@@@BBBB?;77777'7@<@?>?:?CCC@BBB@BB:==ABBB>AACAA?@?<@@@<@;@AAAAA@>:>?<<8<888=>>;>AAA@????<>>@>AA<A<===AAAAAA7;;AAA6A<A:;::::+;=;;=0666///667:5;>=>/====<6<.66199:98:@=A====>>B=A??;?@@>:9///9@::;;;AABB=>99:96///>1616::<?
@ATNG8:02866:04515
GATGGTAGTGTCAGTGCGCGTCGTCCAGAAGATCAGGAACTCTAGAAGAATTCAGATTTTTAACACGAGAGTAAACGTAAAAAGAAGGTTTTACAAGACTCACGTTAACAATATTGCAGCAGTACGCACACAATCGAAGCGCAGTAAGGATGGCTAGTGTAACTAGCAAGAATACCACGAAAGCAAGAAAAAAGAAGTTACGCTATTAACTATTAACGTACCTGTCTCTTCCGAAACGAATGAGTACGAGAGAGCACACGTGTCTACCATCGAATGAGGTTAGTCT
+
56>>;@EDBBBB@69695559;;::8=@B=@;;;:A<A>?;<555<9<<:=:<A>><@??/A8=?;A@@@?898+97:5555$5<494;<<0;;=9<<65599//)/38;3979288335;;9<=556=????BABC>AAACCCCB?E@C@@>@ACBCBBA????BBB?AA>999>???BC=9771//////%-72--(--7:>@@<@9>>AA;A<><B9878???A@@;>8999,99929>>>=??A977>679BB>>>=;::???;?@@==7<?7818:@@:;:
@ATNG8:02867:04504
GATGGTAGGCGACATACATACGCGCCAGAAGATCAGGAAACTCTAGAAGAATTCAGATTTTTAACACGAGAGTTAAACGTAAAAAGAAGGTTTTACAAGACTCACGTTAACAATATTGCAGCAGTACGCACACAATCGAAGCGCAGTAAGGATGGCTAGTGTAACTAGCAAGAATACCACGAAAGCAAGAAAAAGAAGTACGCTATTAACTATTAACGTACCTGTCTCTTCCGAAACGATTGAGTACGATGAGATCTCGTGTGCTACCATCGAATGAGGTTAGTCT
+
:99:@AAA?CBA@B@@BBBBCCCCCACCC?BB@?;;499)4;988431332858;555555$55<<@A>=>//)/7.;700///$/<9>9@@>2><<,/0/0078//+/6996:7:6:;>8?B=@ABAAAC:;:@@@@B?BBCCCBBB?C@BB@;@?A@A@@@@CCBCDCA@?<9999?:>==*000+00000(/8033329=5226;6888825279@@B?@@??@?@?A<A@A9A98818<<>>897BBBABAA968;;988;??<?BAAA;>BBB?B@CCB@@
@ATNG8:02867:04509
GATGTAGTGCGTGAGAGAGAGACCCAGAAGATCAGGAACTCTAGAAGAATTCAGATTTTTAACACGAGAGTAAACGTAAAAAGAAGGTTTACAAGACTCACGTTAACAATATTGCAGCAGTACGCACACAATCGAAGCGCAGTAAGGATGGCTAGTGTAACTAGCAAGAATACCACGAAAGCAAGAAAAAAGAAGTACGCTATTAACTATTAACGTACCTGTCTCTTCCGAAACGAATGAGTACTACTCTCAGAGACACACTACCATCGAATGAGGTTAGTCT
+
95>?;?BDBBBBBBBBBBA@@@CC>CBB=@>>=:5057:<<::5=<?>/8378337333$34?ABBBAAA>??5=>;;;;;';?>?599,5996;B<A@??994:?BA?BBE?BBAACCCCICCCEGDEC@BBBB?BA@?BBBB?B?B@@>@ABAAAAA=@A@BBB>AB9?:938=AAC8>=;9788888%8=:==>=>=>;:6:-//7<5:57:@;;5;??<?995937?C=CBB?BBBBBBBBBBBBBBBBB?<;BAAA898:>=>>@;=ABB?B?BDFBB
@ATNG8:02868:04505
GATGGTAGCTATACGTATATCTATGTACTCATTCGTTTCGGAAGAGACAGGTACGTTAATAGTTAATAGCGTACTTCTTTTTCTTGCTTTCGTGGTATTCTTGCTAGTTACACTAGCCATCCTTACTGCGCTTCGATTGTGTGCGTACTGCTGCAATATTGTTAACGTGAGTCTTGTAAAACCTTCTTTTTACGTTTACTCTCGTGTTAAAAATCTGAATTCTTCTAGAGTTCCTGATCTTCTGGTATGACTAGTGTACTACTACCATCGAATGAGGTTAGTCT
+
AAA=@DDCCCDCCAAAGDGDCCDCCC9;;CAA?ACCC>CC?C?@BBCCCC?CCCBB?B>BBBB?B>AABBBBBCB>?>>>>2>A?BBCD;???C>BA@;@A>A?AAAA;???=CAAA;AAC9>9>>>>;;;A;AAAA9>>><<=<<AAA??;;;?:8::<AB<A:??AAAAAAA=A=<=<2<;@<@>CCA/AAAAA7>;;877::<<6<@@@/@==>C=A<>><@@@A===;C:@@A@>>:>??;@@A@@>>>>>>>@@==;AAA;A??==8<<=>:>;=<=;;
@ATNG8:02877:04509
GATGGTAGTATCTGTCTACGAGAGCCAGAAGATCAGGAACTCTAGAAGAATTCAGATTTTTAACACGAGAGTAAACGTAAAAAGAAGGTTTTACAAGACTCCGTTAACAATATTGCAGCAGTACGCACACAATCGAAGCGCAGTAAGGATGGCTAGTGTAACTAGCAAGAATACCACGAAGCAAGAAAAGAAGTACGCTATTAACTATTAACGTACCTGTCTCTTCCGAAACGAATGAGTACGTGTGACGTACGTGAGCTACCATCGATTGAGGTTAGTCT
+
77996@?AAB<69;>::6BB;;9BB?B@@=@A@@@?=??ABBBBBC?BB?B?BBBAAA@@2@<>=BCBAAC988)8:?>@@>*999=4=??0?9949>ABA@CC?C:;;=BBB>BBBBBBA@@ACCA@??>9>A@B656=;;<<<9<@998=847=777=9;><8><7;@9<CC<@@@?;=?<9::::000)0///?:7CA;B;A?::5;7<<==?<AAA;;:;7;1758./00)0>>7-0/8///::;;>BB@BBBBBCBB?AAB?@@?BCC>?<????A
@ATNG8:02883:04504
GATGGTAGCGCACACATAGATACAGTACTCATTCGTTTCGGAAGAGACAGGTACGTTAATAGTTAATAGCGTACTTCTTTTTCTTGCTTTCGTGGTATTCTTGCTAGTTACACTAGCCATCCTTACTGCGCTTCGATTGTGTGCGTACTGCTGCAATATTGTTAACGTGAGTCTTGTAAAACCTTCTTTTTACGTTTACTCTCGTGTTAAAAATCTGAATTCTTCTAGAGTTCCTGATCTTCTGGAGATACACATGATACTCTACCATCGAATGAGGTTAGTCT
+
AAAB@CBBCCCCCCCCCCCCDDDBBBBBBECF@@AAC>CC?C@CHDBBBC@CCCCC?B?CCCC@B@BBBBBBCCC@CBBBB3AB?BACB<BBBC@CCF@CF9::CCDJ?CCBBBCCC@DBB?B@CCBBBBBC?CBBB<AACBBBCCDBBBCCCCC@CBB?BC@B@CBCBCCCCC@BDCEE;D?B>BBEFH5CBBBB8;;CCDBBA@=4:;:;*;AABB@C@BB?BAAAB@@=@?BBBCCC?AAC@DDDDCCBBBCCCCBBA@??B>ABBBB>=@?B?B?BCCBB
@ATNG8:02888:04527
GATGGTAGGCACTGCGCACACATCCCAGAAGATCAGGAACTCTAGAAGAATTCAGATTTTTAACACGAGAGTAAACGTAAAAAGAAGGTTTTACAAGACTCACGTTAACAATATTGCAGCAGTACGCACACAATCGAAGCGCAGTAAGGATGGCTAGTGTAACTAGCAAGAATACCACTAAAGCAAGAAAAAGAAGTACGCTATTAACTATTAACGTACCTGTCTCTTCCGAAACGAATGAGTACACATCGTCGTGTCGTGCTACCATCGAATGAGGTTAGTCT
+
55<>:@ED?B@@@BACDLCBCCDCC>CCCACCCCAA?B@CCE@@@C@CD?B?:9:CCCCC3C?AAABBBBBBAB<BAABBBB0BB>B5<<;7;CC@BBBBCCCCC?A?AD@BAA<AAAACCCBBBBBDCCCC?DBBB>BAAA??=B>BAC@A>ACBBBCCC?AAABBB@BB?889999??A:@::487777(8@:@888BBCBB;>;>?AA7;8;ABBC?DCABBBB?B?BCB?BBC>AA@DCCACA@@@>>BBBBBCBAAABDD@CBB>@<@CAA=<8=ABBB
@ATNG8:02890:04490
GATTAGAGAGACTGTAGCGCACCAGAAGATCAGGAACTCTAGAAGAATTCAGATTTTTAACACGAGAGTAAACGTAAAAAGAAGGTTTTACAAGACTCACGTTAACAATATTGCAGCAGTACGCACACAATCGAAGCGCAGTAAGGATGGCTAGTGTAACTAGCAAGAATACCACGAAAGCAAGAAAAAGAAGTACGCTATTAACTATTAACGTACCTGTCTCTTCCGAAACGAATGAGTACGATGAGATCTCGTGTGCTACCATCGAATGAGGTTAGTCT
+
DCB?BBBBBBBBBCCEA@<<00*/7729CCB@A>@@BBCCGBB?CB?B?BAAAAAAA2A?CDDCBBAA888*8>9:;;;*;E@C5<<<*:BB>BBBCBBBAA>A=AB?B??=?ACBCCCEBBBDCBBAC?DBBB>BBBB@@@B>BAEAA>ACBBCAAB@BBBBBB?BB=999499=::/;::7=>>>?/=A=B;;;BAAA@;><>AAA8=:=<@@A?ABBBBBB@C;???8=?@=99:BBCB?@ABA>>>@>==??888=AA<?????<>AAA;?9?@???
@ATNG8:02892:04513
GATGGTAGTAGTACACTAGTCATACCAGAAGATCAGGAACTCTAGAAGAATTCAGATTTTTAACACGAGAGTAAACGTAAAAAGAAGGTTTTACAAGACTCACGTTAACAATATTGCAGCAGTACGCACACAATCGAAGCGCAGTAAGGATGGCTAGTGTAACTAGCAAGAATACCACGAAAGCAAGAAAAAGAAGTACGCTATTAACTATTAACGTACCTGTCTCTTCCGAAACGAATGAGTACTACTCTCAGAGACACACTACCATCGAATGAGGTTAGTCT
+
BBA=@CBCCCBBBCCCICCFCBBBB>BBA?BB@@@A<A7;;DCB@@>@B>A?A@AAAA@@/C=A?@@EEDCBAA<AAABCCC5CC?B4;;;.<BD@ABABBBA@@<@@@@=@BB>AAAABDGCCCCCCBBBC?CCBB<??BABBBB=B@CBB?BBAA@CCA?@AACBA@BD@999>@@@AA;=<=:?@@@@/@C=@;::AAACA;?8>>AA<>;>ABBB?BBBBBA@=@>AAA=BAA>ADDBBBCCAC@@ABBC;::A???AA@@<@A==>;?A9999?CCBBB
@ATNG8:02893:04486
GATGGTAGTACATGATAGACGCACCAGAAGATCAGGAACTCTAGAAGAATTCAGATTTTTAACACGAGAGTAAACGTAAAAAGAAGGTTTTACAAGACTCACGTTAACAATATTGCAGCAGTACGCACACAATCGAAGCGCAGTAAGGATGGCTAGTGTAACTAGCAAGAATACCACGAAAGCAAGAAAAAGAAGTACGCTATTAACTATTAACGTACCTGTCTCTTCCGAAACGATGAGTACGTGTGCGACGTGTCTCCTACCATCGAATGAGGTTAGTCT
+
;=<=9B>@;?;>BDCC@ABDCCCG@EBC?<;;A;;5;4:=ABBBC?BC>A<>@?;;;;;*;=A@CBBBBB>@@6?>@AAAA*;;;A4;::&995.5??@D?>>B9@>@B?ABB=??9:<BBBCBBCCBCCD@?=00+000000?A=B=C;:05??<>B>D@@@@CCC?AA?CCD<??@?D;A:999DDDD2AA?BAA=B@@;;7::>>?A<@<=>BBB?CB<<;DDAG?BAA8@000;;@@ABBCBBBB???CBB=;;;=?A?9;;8<D8::;<8<088989
@ATNG8:02896:04501
GATGGTAGCTATACGTATATCTATGTACTCATTCGTTTCGGAAGAGACAGGTACGTTAATAGTTAATAGACGTACTTCTTTTTCTTAGCTTTCGTGGTATTCTTGCTAGTTACACTAGCCATCCTTACTGCGCTTCGATTGTGTGCGTACTGCTGCAATATTGTTAACGTGAGTCTTGTAAAACCTTCTTTTTACGTTTACTCTCGTGTTAAAAATCTGAATTCTTCTAGAGTTCCTGATCTTCTGGGTGTATTAGCGAGTATCTACCATCGAATGAGGTTAGTCT
+
<A@A=@CC@@;BBCCBCCCBBCCBBBBAB@BB=B@==5=@29.9><<99929?:487?285=?:;<?@0//9888;4/3333$38377333(/6//(/9738;0//99998:>D@@@BA=;>;:=;>>@>><>:9==::-//66==??>==>B;;;C;;;;=BB<?:>>A??===>7::AAA5A:A;AAABC/>;76@2::9///998>:>CCD.A8///5;4883<====;;5;5;;?AAB:=>@@:;;7;=7///@=666>>==>=???BB<;;;C<?;?====
@ATNG8:02897:04527
GATGGTAGTGATACAGATCAGACACCAGAAGATCAGGAACTCTAGAAGAATTCAGATTTTTAACACGAGATAAACGTAAAAAAGAAGGTTTTTACAAGACTCACGTTTAACAATATTGCAGCAGTACGCACACAATCGAAGCGCAGTAAGGATGGCTAGTGTAACTAGCAAGAATACCACGAAAGCAAGAAAAAGAAGTACGCTATTAACTATTAACGTACCTGTCTCTTCCGAAACGAATGAGTACGTGTGCGACGTGTCTCATCGAATGAGGTTAGTCT
+
A>AB>;;DCCBBB<ABCAAABBA<C:=BB?@A@A?C;@9?DBBBA><78.7179>99983$318:=:;;=::@::5??CCCC);@:>7>@@A+@=E@C<A>00....*0+0817//)/:;9;;=9:99==945/5;:/0*/668687819:>>=7959:?ABB@AA@A??:?@<899?BBCCC>AAA986DDD/AA=>>>>>>>>?1838;==8<9=@BAA?BAAA????A=???8=@@<@ABBBBBCCCBA;888????@AAB?>>?8<<>>:==A?=>9
@ATNG8:02900:04487
GATGGTAGACATATCGTACTCTCTGTACTCATTCGTTTCGGAAGAGACAGGTACGTTAATAGTTAATAGCGTACTTCTTTTTCTTGCTTCGTGGTATTCTTGCTAGTTACACTAGCCATCCTTACTGCGCTTCGATTGTGTGCGTACTGCTGCAATATTGTTAACGTGAGTCTTGTAAAACCTTCTTTTTACGTTTACTCTCGTGTTAAAAATCTGAATTCTTCTAGAGTTCCTGATCTTCTGGTGTCTGATCTGTATCACTACCATCGAATGAGGTTAGTCT
+
<@=>@BBBDCCCCCDJJCCEC@@AECECCCBA?ADCD=BB<?=?AA@BBB@BBBBB@B?B@AB;><?BB@BCC>87;@BAB.==6=8715;<>9A@A??A7;<>ACB=A<<=@@DD:>=@;?<??@?9::>5::>>7;;AABA>=>>>=??>>=9>:94:=8>;??A>>>???<???@@6@=A966666(/:666-3-----796:6:BBB.=>>@>:@<;;7;@AA>>><A<AAA?==7;;>=@@>>;;;AAAAAA@<==DAB=?@@?@<<<<>5:5:>>::
@ATNG8:02902:04517
GATGGTAGTGTGTCTCTGAGAGTAGTACTCATTCGTTTCGGAAGAGACAGGTACGTTAATAGTTAATAGCGTACTTCTTTTTCTTGCTTTCGTGGTATTCTTGCTAGTTACACTAGCCATCCTTACTGCGCTTCGATTGTGTGCGTACTGCTGCAATATTGTTAACGTTAGTCTTGTAAAACCTTCTTTTTACGTTTACTCTCGTGTTAAAAATCTGAATTCTTCTAGAGTTCCTGATCTTCTGGGTCTCTCTCTCACGCACTACCATCGAATGAGGTTAGTCT
+
45<<9>6:6@>@=;666@@@=@??@A>>>@@@<?BBB=CC=@>ADDCCCD@BCCCCGL?DDCDAEAAAAC;;;5<499999(9939:<=4>B@@=AAA=AB=@@@AAC@BBCBBBDC@CBB@C@CCCBCCBB@BCBB?CAA@CBBBCBBBCCCBB@BBB?BB@B@BDG?A@BBD?C;<<;.;=@=AA@@@0BCEFD>BBBCCBBA@@5;;;;*;;;;B<@<@C>AABAAAC@C@GCB@@A@BBCC>@@@A???AAAAA@AA999A?AA@@@>@AAB?B?@@@>>
@ATNG8:02862:04544
GATGGTAGCGCATATCAGCGCAGCCCAGAAGATCAGGAACTCTAGAAGAATTACAGATTTTTAACACGAGAGTAAACGTAAAAAGAAGGTTTTACAAGACTCACGTTAACAATATTGCAGCAGTACGCACACAATCGAAGCGCAGTAAGGATGGCTAGTGTAACTAGCAAGAATACCACGAAAGCAAGAAAAAGAAGTACGCTATTAACTATTAACGTACCTGTCTCTTCCGAAACGAATGAGTACCTCTCATACGCTCGTCCTACCATCGAATGAGGTTAGTCT
+
BBBB@B666;=BBCCBAA@@;999=4;A?=@@99492:299<<<:=46616)//68:9===+:6:;;9:433;;;,338888:)8;5:-733&366388///6688492886;;;68855;;<==CCCCCC@B=@BAA<@@BAA@;:59;B;:89DCABB@@=?BA???=??>??=<>;;8;.;77,78898(7<<:::>>:;;;5:57885284=8@?@9>>@>>?C?B?ADC;?8838?<<<;>39:??ABBBBB@@>9:7;99*////84;:69.2,2:9>@
@ATNG8:02864:04563
GATGGTAGTGATACAGATCAGACACCAGAAGATCAGGAACTCTAGAAGAATTCAGATTTTTAACACGAGAGTAAACGTAAAAAGAAGGTTTTACAAGACTCACTGTTTAACAATATTGCAGCAGTACGCACACAATCGAAGCGCAGTAAGGATGGCTAGTGTAACTAGCAAGAATACCACGAAAGCAAGAAAAAAGAAGTACGCTATTAACTATTAACGTACCTGTCTCTTCCGAAACGAATGAGTACCTCTCAGACGCTCGTCCTACCATCGAATGAGGTTAGTCT
+
::4404<<?@@@BC<<;CCCCCECC@BBB@BBBC@@=@?BAABBBB?CC?A>997?@===+<6:=7333::=B>6=5;6@@@+<<9<:?@@1<<>9<<5//9/////)/5:<5;;;7;<589@@BBABACDBBCAA@@B=;;:@>=@@?B?BCG?AAABBAAB???@AAA>BC?CBB=@?=;;37771325555$5:95626<::52.24555<3<7=;A::5;A@??>A=A9@AC9??@4:9@??>C??@?BBBAAA??@AAA:==?;?BBBB=A?:;5;5;?AAB
@ATNG8:02868:04537
GATGGTAGTGATACAGATCAGACACCAGAAGATCAGGAACTCTAGAAGAATTCAGATTTTTAACACGAGAGTAAACGTAAAAAGAAGGTTTTACAAGACTCACGTTAACAATATTGCAGCAGTACGCACACAATCGAAGCGCAGTAAGGATGGCTAGTGTAACTAGCAAGAATACCACGAAAGCAAGAAAAAAGAAGTACGCTATTAACTATTAACGTACCTGTCTCTTCGAAACGAATGAGTACGATGAGATCTCGTGTGCTACCATCGAATGAGGTTAGTCT
+
<<=>@BCCCCC>?>>>;666<<@AC=@@@>@AC:;6;C9=;;555;6;:7B???;;7777'7,339873>:9992329:===+;;7;<@@@2B@@=9969:;;5646:>>;>BB?BB??ABBBCCCCCCAA@@BBCC:;;BBBBBC?B?B;;7;BA@ADBB?AAAAAA>BB>ABB;@@?>>68998757788%8=::;:>AAA8736;;;>A;A=BBCA@=@AA@AAC=?>CB=BBB>@A@?????????>?88888//////8848;;;<.5777,3179;:;
@ATNG8:02873:04575
GATGGTAGCTCACGTACGTCACACGTACTCATTCGTTTCGGAAGAGACAGGTACGTTAATAGTTAATAGCGTACTTCTTTTTCTTGCTTTCGTGGTATTCTTGCTAGTTACACTAGCCATCCTTACTGCGCTTCGATTGTGTGCGTACTGCTGCAATATTGTTAACGTGAGTCTTGTAAAACCTTCTTTTTACGTTTACTCTCGTGTTAAAAATCTGAATTCTTCTAGAGTTCCTTGATCTTCTGGTAGAGCGTGCATATATCTACCATCGAATGAGGTTAGTCT
+
@AA=?=BCCC?CBBBF;6:@?BAA@@;96?@B;AAAA9;;6;>BGABA@@=@BCAB?B::;BD@C@BBBBBBBBB?BBBBB3@@=?>>C9B===>BBA9?A3773:7728::6778A:@@A=D=@@@>>>>><@AAB7;;>>???>>>BBA?;;717//+/=9=7=?@;;:B;:477779.97=99;;;;+69;;;.7-----665728DDD.;8856282//*.86877838(/(.6555)---2667../8779;77;7=AD;:7;99<<1---32949---=
@ATNG8:02877:04544
GATGGTAGCGCACACATAGATACAGTACTCATTCGTTTCGGAAGAGACAGGTACGTTAATAGTTAATAGCGTACTTCTTTTTCTTGCTTTCGTGGTATTCTTGCTAGTTACACTAGCCATCCTTACTGCGCTTCGATTGTGTGCGTACTGCTGCAATATTGTTAACGTGAGTCTTGTAAAACCTTCTTTTTACGTTTACTCTCGTGTTAAAAATCTGAATTCTTCTAGAGTTCCTGATCTTCTGGACAGAGTTGCAGATACTACCATCGAATGAGGTTAGTCT
+
CCBE?BBBBDBBBBCCDBBBBCBBCBCBBEBB?CBBB=BC?B@BFFIFBC?BCCCB@C?CCAA=@=@BBBCCCCC=@?>>=,>=9@ACC>BBCH@CCGACB:;;;CBCADDDDCCCD@BCC@B@CFEDCAAA?BCCC<AACCCBBBCBCBCB@?@@CBB@BD>A>ACCCCCCCC@CCDDD;D@D?AACCC5BCCCD>CBCBCCAAAA=@CBB2C;;;B@B@ED?BCBCCAA>A?AABC@@<@@A=BBBBBBB<@@CCCCCCDDC?BCCBB?AA??<??ABB@@
@ATNG8:02878:04540
GATGGTAGGACGAGCGTCTGAGAGGTACTCATTCGTTTCGGAAGAGACAGGTACGTTAATAGTTAATAGCGTACTTCTTTTTCTTGCTTTCGTGGTATTCTTGCTAGTTACACTAGCCATCCTTACTGCGCTTCGATTGTGTGCGTACTGCTGCAATATTGTTAACGTGAGTCTTGTAAAACCTTCTTTTTACGTTTACTCTCGTGTTAAAAATCTGAATTCTTCTAGAGTTCCTGATCTTCTGGTATACACACTCGCTCGCTACCATCGAATGAGGTTAGTCT
+
9;BB;?BB?CDDDEA@ABCCBB@@=@BBBBAA?ABCC=BC@C@CCCCCCD?EDDDD?B?BDCC?D?CCB@@CCCD@CBBBB1@?<@ABA<ACBCABBB@DC?;:;BBB@CCCCCCCC@BBC?C@DCDCBA@???ADD=@@BBCCCCCBAACCBAA?CCD@BB?B@BBCCCCFDJ@CA@A@7?=@;:;:::*;BBCC=AABBCBBBAA5;;;;*<<<;B@BGEF@BBBBCCC?B@BBBCAA>AAC@CCBBBCBBBBBCCBBBBBAA>BBBBB>=??B@C?@ABBB
@ATNG8:02880:04556
GATGTAGTACATGATAGACGACACCAGAAGATCAGGAACTCTAGAAGAATTCATAGATTTTTAACACGAGAGTAAACGTAAAAAGAAGGTTTTACAAGACTCACGTTAACAATATTGCAGCAGTACGCACACAATCGAAGCGCAGTAAGGATGGCTAGTGTAACTAGCAAGAATACCACGAAAGCAAGAAAAAGAAGTACGCTATTAACTATTAACGTACCTGTCTCTTCCGAAACGAATGAGTACGATGAGAGAGCTCTCTCTACCATCGAATGAGGTTAGTCT
+
=<<<BCCBA@@B>@AAA@655<<:5:59256::;=0506:=8:43-3:-/)0---------$-0566::4938::2///;;::$/0(/38::.::;6:>7737222+2022+269288:8A@AAAAAACCBA@=@;;;>A;;;@CCC=A:=00*0>;;>;=B?BBBAAA>?@?BBC?BBFED=???:?@@@A.??:?BA??@ADD=D;???@7;5;>;;;@CCBCCCD@C>@@C>BAA>:::CCBABB999AA??>DCBAAA>>>><==;;;5:;=>8=5;@A@@
@ATNG8:02882:04576
GATGGTAGCTCTGCTCTGACTCTCGTACTCATTCGTTTCGGAAGAGACAGGTACGTTAATAGTTAATAGCGTACTTCTTTTTCTTGCTTTCGTGGTATTCTTGCTAGTTACACTATATCCTTACTGCGCTTCGATTGTGTGCGTACTGCTGCAATATTGTTAACGTGAGTCTTGTAAAACCTTCTTTTTACGTTTACTCTCGTGTTAAAAATCTGAATTCTTCTAGAGTTCCTGATCTTCTGGGTCTACGCTCGTCGCGCTACCATCGAATGAGGTTAGTCT
+
49447<<=BA=BCDDC;;;A@@@:49::<@AC@BBBB>BC@C@DD@AADGACCCBB8;7;AAB<B?ABABCJBAA<<;;;:)4?:AAAB=AACC@AAA?CE:;<CAAB@BB;::;;:@B;@5849=>>??>>==B?B@ABA>>?===::98884@9945@=B?CCCCCDBBB?CACCD9C@BACDDCC2BA;;;0:AABBAABAB>CCCB2::;@A@B?BB@BAA@@::8:>@A@A99299;;.;?A?@@@@?>=>=8859<;644399(////1716/55;
@ATNG8:02885:04537
GATGGTAGGACGAGCGTCTGAGAGGTACTCATTCGTTTGGAAGAGACAGGTACGTTAATAGTTAATAGCGTACTTCTTTTTCTTGCTTTCGTGGTATTCTTGCTAGTTACACTAGCCATCCTTACTGCGCTTCGATTGTGTGCGTACTGCTGCAATATTGTTAACGTGAGTCTTGTAAAACCTTCTTTTTACGTTTACTCTCGTGTTAAAAATCTGAATTCTTCTAGAGTTCCTGATCTTCTGGGCAGACTCTCACACGCCTACCATCGAATGAGGTTAGTCT
+
55==:?=B@BCBAB>>969CCCCB@CCCCEAA?ABBC?C@C@CCDDCBB?BCCCC@C@BBAA?BAFCCCDCC@@<A@@@@1@B@CCCC>BBCCACBB?BA=@?@BCC@BBCDDCCC?AAA@C@CCBCB:::@CCBC?BCCCCBDAAACCB@??B=A::7:B?B?BBCCBCCCJGDCCCC<C@F?A@@@@0@BBCF;:;CGCCBA@@;????,@AAAA>B?BB@BA@@@::6:?AAAA@?;<<AA;A@CDCBCBCAAABCC@CCE?AABAC?:;;B=@<@C@@@
@ATNG8:02885:04558
GATGGTAGCACACGAGATCTCATCGTACTCATTCGTTTCGGAAGAGACAGGTACGTTAATAGTTAATAGCGTACTTCTTTTTCTTGCTTTCGTGGTATTCTTGCTAGTTACACTAGCCATCCTTACTGCGCTTCGATTGTGTGCGTACTGCTGCAATATTGTTAACGTGAGTCTTGTAAAACCTTCTTTTTACGTTTACTCTCGTGTTAAAAATCTGAATTCTTCTAGAGTTCCTGATCTTCTGGGCAGACTCTCACACGCCTACCATCGAATGAGGTTAGTCT
+
CCCC?CCBDBCCBBCCCCCCCCBBBDDCDCCC?CAAA<BCAC@BBBCCCC?CDCCC?B@BBCB?B?BAAB@@BBB><<<<<1??<?<<=7?CAC?BBB?BB;=<?A>><?BCCAAA@:???;?:===>;;;A;AA>>9>>A;;;@@@A@AA:::A;??A<??;?<><>>AA@@><>@@CC5A<A<>9999+9<666(------=::>;????/?@??B<A;?@=AA@@:::=A:><AAAA9<<AA:A>>==>???AAAAAA8=?A<?>;;;=BC@><@=A===A
@ATNG8:02887:04568
GATGGTAGCTATACGTATATCTATGTACTCATTCGTTTCGGAAGAGACAGGTACGTTAATAGTTAATAGCGTACTTCTTTTTCTTGCTTTCGTGGTATTCTTGCTAGTTACACTAGCCATCCTTACTGCGCTTCGATTGTGTGCGTACTGCTGCAATATTGTTAACGTGAGTCTTGTAAAACCTTCTTTTTACGTTTACTCTCGTGTTAAAAATCTGAATTCTTCTAGAGTTCCTGATCTTCTGGTAGAGCGTGCATATATCTACCATCGAATGAGGTTAGTCT
+
4;;505;;BC@ECCCCCFECCBA@@@@>CFBB?;;;C<BB?B?BBBBCBB@BBBBB?C?CACB?C?BBBBBBBBB@ABDDD3BB@BAAA;@@@A<??A?BB?BBACAB?BBBA@@@A=A@@<@=;;;?887A=BBAA587??===AAAA?>>>?A=:::=AB<@9???A@@@AA7;;@DD;D:>:>@A@@/@@??@9@@@@@AAAAA<ABBB/?::;;7;<AA<?>?AAAA=C:?@@@==:=>A;@@@;;:A@@@A???A@@=>><@888A<==>@<A<@@;;;
@ATNG8:02888:04543
GATGGTAGCGAGCGAGTGTGTATACCAGAAGATCAGGAACTCTAGAAGAATTCAGATTTTTTAACACGAGAGTAAACGTAAAAAGAAGGTTTTACAAGACTCACGTTAACAATATTGCAGCAGTACGCACACAATCGAAGCGCAGTAAGGATGGCTAGTGTAACTAGCAAGAATACCACGCAAGCAAGAAAAAGAAGTACGCTATTAACTATTAACGTACCTGTCTCTTCCGAAACGAATGAGTACGAGAGTCAGAGCAGAGCTACCATCGAATGAGGTTAGTCT
+
44:<5;?DBBBA@@BBBCBBCDCA@>=BBA@@><<<.9.43:9::<6::6?9;;9555555#549<>C@?CCCCD=BBA@@@@0A@=A?CCC;CCC@;;;@@@BBB>A@BE@BAA?CCC?@@BCCCCCCCBCBBEBBB?B?@?BCBB?CACBB>BCBBCBBB@BCCBBB?BB?BCC?BBBAC<@9918<;;<,==:@:9:BBGCA=A;A???<A<A=BBD@BCCBBBCAF@CBB=CCB>AAABBBBBBBBBBBBBBBABB>>>@@@:@<::;;?C@A>@?BCBBB
@ATNG8:02893:04565
GATGGTAGCATCATGCATATCTCACCAGAAGATCAGGAACTCTAGAAGAATTCAGATTTTTAACACGAGAGTAAACGTAAAAGAAGGTTTACAAGACTCACGTTAACAATATTGCAGCAGTACGCACACAATCGAAGCGCAGTAAGGATGTACTAGTGTAACTACGCAAGAATACCACGAAGACAGAAAAGAAGTACGCTATTAACTATTAACGTACCTGTCTCTTCCGAAACGATGAGTACGATGAGATCTCGTGTGACTACCATCGAATGAGGATAGTCT
+
88:;6?;@B?>;=966;;???==BB7:::054555:05>=99///;3885=;997;;77;';133333377773(724444&4947)//)///)////7::44.47::7;::+/00/0>:@@A@>???BB?BBAA7:5::;;<=<A;=<7---55---/-(-////994/3,388,338646///////&/505539////:)/)///<3935558:38:9454<6;033=18833373333887786857522.6-----46043533..--8(----978
@ATNG8:02900:04530
GATGGTAGCATCATGCATATCTCACCAGAAGATCAGGAACTCTAGAAGAATTCAGATTTTTAACACGAGAGTAAACGTAAAAAGAAGGTTTTACAAGACTCACGTTAACAATATTGCAGCAGTACGCACACAATCGAAGCGCAGTAAGGATGGCTAGTGTAACTAGCAAGAATACCACGAAAGCAAGAAAAAGAAGTACGCTATTAACTATTAACGTACCTGTTTCTTCCGAAACGAATGAGTACGATGAGAGAGCTCTCTCTACCATCGAATGAGGTTAGTCT
+
AAA@>ACCCDCBBECCCBCCBBBBD@BBB@CBDCAA?A@BBBBAAA<??<A?BBAAACCC3C?BBCCBCCC@@@8@:>?@@@0AB?B?BBB=CDD@;=;BCCDBB?B?CB?BBC?BBBBBCCCCDDCCBBBB?CCCC?AAAB@@@B>B?B?@=@CBBBCBB@BBBBB@@BB?988<>>AAC8@??89;;;;.=>;?988BBBDC<A;AAAA:>:>ACCC?BBDC>CC?B?BCC=BBE@>??ACCBBB@@@BDBBABB?>>>>>??=C@???=:;:@<A<@@A??
@ATNG8:02902:04565
GATGGTAGTGTCATATGAGAGTGTGTACTCTATTCGTTTCGGAAGAGACAGGTACGTTAATAGTTAATAGCGTACTTCTTTTTCTTGCTTTCGTGGTATTCTTGCTAGTTACACTAGCCATCCTTACTGCGCTTCGATTGTGTGCGTACTGCTGCAATATTGTTAACGTGAGTCTTGTAAAACCTTCTTTTTACGTTTACTCTCGTGTTAAAAATCTGAATTCTTCTAGGTTCCTGATCTTCTGGGTGTATCAGCGAGTATCTACCATCAATGAGGTTAGTCT
+
@A5505=>>====A<<AACCCCCBBAAAA000<6<>>;3/4071339988828:3347@7ABCC?B@BBBBBB@AA178773$3;376681////,/<>9>>466?696:>>A;;=<<5;;=7<5>9@B:9;?=A9:9<999999@@@@A@?@=?>;?>@;@B=A?BBBBCCDCA>@9:::*98=;99999'9445<)555;;==<<:.5555$5555=9>9>=7;;<=9=:>4955>==9=566)5555::=<=:;??;<=>00*/0/5.5<55.56;<555
@ATNG8:02903:04552
GATGGTAGAGTACAGTGTAGTAGACCAGAAGATCAGGAACTCTAGAAGAATTCAGATTTTTAACACGAGAGTAAACGTAAAAAGAAGGTTTTACAAGACTCACGTTAACAATATTGCAGCAGTACGCACACAATCGAAGCGCAGTAAGGATGGCTAGTGTAACTAGCAAGAATACCACGAAAGCAAGAAAAAAGAAGTACGCTATTAACTATTAACGTACCTGTCTCTTCCGAAACGAATGAGTACACATCGTCGTGTCGTGCTACCATCGAATGAGGTTAGTCT
+
<A>??CBBCCBBBBBCCCCBBBEBC@BBB@CCCBBB@B@BBBBAAA@BB?@=@BBBAAAA3C?CAABBCCBCBC>A@BBBBB5BF@B>BBB8BCE@CCBBCCCDC@C@BB@BBB?BBBABDDDBBBBBBAAA?BBDD?ABBB???B=A=A::8;CCCCCDB?CCBAAB@BB?@??<?????8887489::::%7:79///99?BA=A:>@AA7;6;=AAA@BBABAAA;?>?CC>CBB?BBBBBCCCB=>=AACBBBBBB???FCD>?????<=AAB?B?@BCAB
@ATNG8:02856:04627
GATGGTAGACATATCGTACTCTCTGTACTCATTCGTTTCGGAAGAGACAGGTACGTTAATAGTTAATAGCGTACTTCTTTTTCTTGCTTTCGTGGTATTCTTGCTAGTTACACTAGCCATCCTTACTGCGCTTCGATTGTGTGCGTACTGCTGCAATATTGTTAACGTGAGTCTTGTAAAACCTTCTTTTTACGTTTACTCTCGTGTTAAAAATCTGAATTCTTCTAGAGTTCCTGATCTTCTGGCGCGTATGTATGTCGCCTACCATCGAATGAGGTTAGTCT
+
B@A;>B>BDCBABCCCHDICCCDCCBBDDCCC@BCBC>AA>A?BBBCBBB?BBBAA?A:==BB8C?BBABCD?77.22222$25+2252'2797<A@@>=@;??A???<??@@@ADD:?>A:><>AA=>>=@=BAAA;?@A:;:;?@??@A888B=>>>=>>:>=AA;;:=<=>;>>>CC;C<>;>>>>=/=>6660699///=:;>=ABAA/@A@@?<?<??<@@BD?@?;?<@AA???7;;A=;;;@@???@@>>>>>A:==?:=:;;A;;;;>8=8=?;<;
@ATNG8:02859:04593
GATGGTAGCACGACACGACGATGTGTACTCATTCGTTTCGGAAGAGACAGGTACGTTAATAGTTAATAGCGTACTTCTTTTTCTTGCTTTCGTGGTATTCTTGCTAGTTACACTAGCCATCCTTACTGCGCTTCGATTGTGTGCGTACTGCTGCAATATTGTTAACGTGAGTCTTGTAAAACCTTCTTTTTACGTTTACTCTCGTGTTAAAAATCTGAATTCTTCTAGAGTTCCTGATCTTCTGGCTCTCGTAGACAGATACTACCCATCGAATTGAGGGTTTAAGGTCTT
+
<<=@@DGEE;96BBCCCDB;99CBBBCCCCDB@BBBB>BC@C@BBCCDBB@BEA@??B??@@D?C?AAABBABBA;99999(3>3=99:)8<?>?BBC???799?BAB?BBB@C@><8=DD<A<A>>>;;<A;?>>>688@?99;>>>CBAA@@@<@>>=AA:A;A?>@>A>>><@@@AA5A<>;66666(/;666.6-----376:/7665$222296;4883;;7;8:;<@<@@>>::386616677;;///=@<9=====;;;1::::65856669-33,2,2(,,2,
@ATNG8:02864:04626
GATGGTAGAGTACAGTGTAGTAGACCAGAAGATCAGGAACTCTAGAAGAATTCAGATTTTTAACACGAAAGTAAACGTAAAAAGAAGGTTTTACAAGACTCACGTTAACAATATTGCAGCAGTACGCACACAATCGAAGCGCAGTAAGGATGGCTAGTGTAACTAGCAAGAATACCACAAAAGCAAGAAAAAGAAGTACGCTATTAACTATTAACGTACCTGTCTCTTCCGAAACGAATGAGTACTGTATCTATGTGTGCGCTACCATCGAATGAGGTTAGTCT
+
<>==?BCCCCBCCCCCCBBBCCCCC?BBC@CCCBBB?B@CDCAABB>@@>@==;==????1?@CCDCCC>CBBB<@A<<;;<,<>88/788)9=>;@;;;BA>>>=D=@@8<<<6<<AAAAA@>?>AA<<;>:>?>>7;;;;;;;>9?<>AA=@==<==AA<@@@ACB?AA>BBB:<9<<<1999::9:9:.;><A@??@AAAA<><>@@@<?<>AA@@:@@@AAAA;A;AAA9:;;:@;<;>>>>><<<D??>AA?@@>>>>>>9>>=??;?>;;7;;C?><=
@ATNG8:02873:04609
GATAGTGTCAGTGCGCGTCGTCCAGAAGATCAGGAACTCTAGAAGAATTCAGATTTTTAACACGAGAGTAAACGTAAAAAGAAGGTTTTACAAGACTCACGTTAACAATATTGCAGCAGTACGCACACAATCGAAGCGCAGTAAGGATGGCTAGTGTAACTAGCAAGAATACCACGAAAGCAAGAAAAAGAAGTACGCTATTAACTATTAACGTACCTGTCTCTTCCGAAACGAATGAGTACTGTATCTATGTGTGCGCTACCATCGAATGAGGTTAGTCT
+
@?CCCBBCBBBBCCCCDBBB@@=@BB>BBB@@@?B?BBCDDBB?BC@E=??@??===,?<AAEBBBCCCDF=@@;;;;;*;C>B>BBB:BCE@CBBBDDCA@?A@DD@CCC?A@BCEHCB@@@CCDCCC@DCAA>@A@?@@@@:@=AA@=ABBBCBBB?BBBBAA<@@<9:9<A@A??9888<>?>??/>>:?;;;@@B??<?<?@AB=A<@=A@@=A???CBB>B?BAA9A9949??BBBB>BBBBBA;<;AA@>>>==>>;>A@@@=@A@A;?9?B???
@ATNG8:02875:04617
GATGGTAGTACATGATAGACGACACCAGAAGATCAGGAACTCTAGAAGAATTCAGATTTTTAACACGAGAGTAAACGTAAAAAGAAGGTTTTACAAGACTCACGTTAACAATATTGCAGCAGTACGCACACAATCGAAGCGCGGTAAGGATGGCTAGTGTAACTAGCAAGAATACCACGAAAGCAAGAAAAGAAGTACGCTATTAACTATTAACGTACCTGTCTCTTCCGAAACGATGAGTACGATGAGAGAGCTCTCTCTACCATCGAATGAGGTTAGTCT
+
444<35554::5666@>><=0//772//57999555069==>5539033-36<366/=<<*<49////:::=@@466<<:::(995:.555&5=9:?@BBBCBBB?B?AA<?8917878<;><=<BCBAA<0*0...3..--/)/9294;;:7<>><<?@A5:873;86984;33/39;::2///(////&/949;=922299395:888/5/5244:5:==@>:=*-)-85,5---//6;;;;;883338799855522222+253..(...5(.(28334
@ATNG8:02891:04593
GATGGTAGTGTCAGTGCGCGTCGTCCAGAAGATCAGGAACTCTAGAAGAATTCAGATTTTTAACACGAGAGTAAACGTAAAAAGAAGGTTTTACAAGACTCACGTTAACAATATTGCAGCAGTACGCACACAATCGAAGCGCAGTAAGGATGGCTAGTGTAACTAGCAAGAATACCACGAAAGCAAGAAAAAGAAGTACGCTATTAACTATTAACGTACCTGTCTCTTCCGAAGCGAATGAGTACGTGTGACGTACGTGAGCTACCATCGAATGAGGTTAGTCT
+
<<>?@DCC?@@B=>DCHCCFECCBB?BBB?@A;;;D@C?A@CCC??=?B?B>AB@?????.?=BBBBCBBB??>5=9;;;;;*;B>C5;;;*9==9;BB@@BB;;9:?AA?AAA@DCBABBBBC@@@AC@DD@AA??=?BCA?@@B?B@B@@=?CAAADBDACCBBBB@FH?@?@?AAA>>3;;=8===>>/>D=?;;;AA@@>=C:>>DD:=:=BB9999CCBBAC@D?BB?@?@C@BBBCCCBBBBAAACBBBCABBAABBAC?BCC??<;??C?B?AA==?
@ATNG8:02891:04629
GATGGTAGCACGACACGACGATGTGTACTCATTCGTTTCGGAAGAGACAGGTACGTTAATAGTTAATAGCGTACTTCTTTTTCTTGCTTTCGTGGTATTCTTGCTAGTTACACTGGCCATCCTTACTGCGCTTCGATTGTGTGCGTACTGCTGCAATATTGTTAACGTGAGTCTTGTAAAACCTTCTTTTTACGTTTACTCTCGTGTTAAAAATCTGAATTCTTCTAGAGTTCCTGATTTCTGGATAGCGACGCGATATACTAATCGAATGAGGTTAGTCT
+
CCCC@CCDDCC;66EEABB;66;AGDEDDEBB=BCCE>BB>A>ACCCCBB?BBBBB>B>AABB?B?BD@??BCCC?BBBBB3CD?B=>?7?BBB?BBC@BB?BBBBBB;@@@AAC9>066C;A7<<AAAAAA;AA>?9>>@===<@>>>>C@<==<A@@;AA;A5;;A>>>>>>9@===>5>:>=@@@@@/>>888-7>=?AA:99<)////'..7662636848@>>???5;5:877D:>>?=>;;;??A>>>===AAD@@@<AA@@<;;;@<@<@>>>@
@ATNG8:02898:04597
GATGGTAGTATATCGCGTCGCTATCCAGAAGATCAGGAACTCTAGAAGAATTCAGATTTTTAACACGAGAGTAAACGTAAAAAGAAGGTTTTACAAGACTCACGTTAACAATATTGCAGCAGTACGCACACAATCGAAGCGCAGTAAGGATGGCTAGTGTAACTAGCAAGAATACCACGAAAGCAAGAAAAAAGAAGTACGCTATTAACTATTAACGTACCTGTCTCTTCCGAAACGAATGAGTACTGTATCTATGTGTGCGCTACCATCGAATGAGGTTAGTCT
+
>>>>@GCCBBBCCBCCCCCCCBBBC?@AAACCCBBC@CFHDD@@AB@DD@D@BBCBBBBB3B@AAACCBBBAA@:?@?@@@@1@C@C@DDE<GCCABAABCBB@@?A@CC@HAA=@?CCCCCCCCBBBBCCC?BCCC<??BCAA@B>CADAA?ABBBDDBB?AAABBA@BC@889=@AABA=><<7888888%/<7;///@=BBC;A<AAAA;A=ABDCB?BBBBBBB?B@CCC>CAA>ABCDDDCBBBBBB@>>:;?=?678??A=AD@@@:>A9979?CA:::
@ATNG8:02905:04613
GATGGTAGCACGACACGACGATGTGTACTCATTCGTTTCGGAAGAGACAGGTACGTTAATAGTTAATAGCGTACTTCTTTTCCTTGCTTTCGTGGTATTCTTGCTAGTTACACTAGCCATCCTTACTGCGCTTCGATTGTGTGCGTACTGCTGCAATATTGTTAACGTGAGTCTTGTAAAACCTTCTTTTTACGTTTACTCTCGTGTTAAAATCTGAATTCTTCTAGAGTTCCTGATCTTCTGGTCTACTACACTGTACTCTACCATCGAATGAGGTTAGTCT
+
@AB>>BBA@95666<<<<A0///0@CCBACBB?BCDD>CC@C>BBBCGEEAEBB@?=??BBBB?B@CAAABDCBA=A@>:1:6;4=:9:(77836?7707A9;=AA>@<@AA?>>@B<@>><>=AA>>;;;@=BCBA6;:AA>>>AAA>>>>>>?;>>>=AB<A<;;;@A?@=>7;;BBB6B=A9=<<==/==999199;///<67:1888)5;;=A:=9=@<AA@?;;;=B>EE>:8;-//=9==6;;@@@A>>>A@@@=@6616:::@96;::4;4;=?==
@ATNG8:02905:04616
GATGGTAGCGCATATCAGCGCAGCCCAGAAGATCAGGAACTCTAGAAGAATTCAGATTTTTAACACGAGAGTAAACGTAAAAAGAAGGTTTTACAAGACTCACGTTAACAATATTGCAGCAGTACGCACACAATCGAAGCGCAGTAAGGATGGCTAGTGTAACTAGCAAGAATACCACGAAAGCAAGAAAAAGAAGTACGCTATTAACTATTAACGTACCTGTCTCTTCCGAAACGAATGAGTACGAGAGTCAGAGCAGAGCTACCATCGAATGAGGTTAGTCT
+
<<9:=AA?@?CCCCCCCCBBBCCGJ?DEE@CCCCCC?A?@BCBCBC?BB?B@C@BBBAAA2B?CBBBCCCCCCD>BA>>>>>0=B<B2:::6;BB?BBBDBBB@@<@>@@>AAA=ABDDBCCCDCCBCDCCCABBBF@C9:9BBCB@C@CBB@CCCCBBBD@CCCAAA?CC?ABB688?@A:@>?:;==>>1>C@DA@@BB@BA;@:@AAA;?<?=BAA=AAAA@@@<@=@AB;@AC=AAACBBBBBBBBBBDAAAAAA@AAACC?@;;;<6<B;;8;?BBB;:
@ATNG8:02857:04646
GATGGTAGCGCATATCAGCGCAGCCCAGAAGATCAGGAACTCTAGAAGAATTCAGATTTTTAACACGAGAGTAAACGTAAAAAGAAGGTTTTACAAGACTCACGTTAACAATATTGCAGCAGTACGCACACAATCGAAGCGCAGTAAGGATGACTAGTGTAACTAGCAAGAATACCACGAAAGCAAGAAAAAGAAGTACGCTATTAACTATTAACGTACCTGTCTCTTCCGAAACGAATGAGTACTATGTAGAGCTCTATACTACCATCGAATGAGGTTAGTCT
+
CBCC@C@A?BCCECCCCCCBCCCDD>CCC@CCCBCC@C?BBACCBB?BB>A>A?B99999*:?DCCCCCBCA@>6>B99999*;@>@5999&9B>9>B=BCBBBC@B?BC?CBC>ABBBBBBBCCCCCCCCC@CCCC@CB@@@BAA>BBCBBBCCCCCCCC?BBBABB@BB@?==<@@BBA9@?@:<<<<=1?A?B:99BB@A@<A<@@@?:;7<ACBB?B@???BB>B@BCD>DCB?AAACDCAAA@BCBC?@@@A@?A@===<<>DA<<5699A?A=BC:99
@ATNG8:02860:04666
GATGGTAGCTCTGCTCTGACTCTCGTACTCATTCGTTTCGGAAGAGACAGGTACGTTAATAGTTAATAGCGTACTTCTTTTTCTTGCTTTCGTGGTATTCTTGCTAGTTACACTAGCCATCCTTACTGCGCTTCGATTGTGTGCGTACTGCTGCAATATTGTTAACGTGAGTCTTGTAAAACCTTCTTTTTACGTTTACTCTCGTGTTAAAAATCTGAATTCTTCTAGAGTTCCTGATCTTCTGGTGTCGTCTATCATGTACTACCATCGAATGAGGTTAGTCT
+
CBBB9B>B@?>?C??==>>E;;;CBBBAAC@@;?@@=5<A?BACCBFDDC@BCA;:6:<ACCC?C@CCCCCCBBC?BDCCB2@@>@DCD?A@BB@BBC?BB:;;FDDK@CCCBCCCC@CBB?B@BBCCCCBB?BBEE@CABACCDCCBBCBBBAA<@::5:A>A?BBCBBCEBB?ACGDD:B=@=A@AAA,?C@AA<AAACBBBA@@5;;;;*;@@@C@DADF?BBBCCAA>A@DCCCCB?BBCBCBBCCB@@@@CAAAABDBBC@BBBCC@9;;B?B>BBCBB
@ATNG8:02865:04630
GATGGTAGGCGTGTGAGAGTCTGCCCAGAAGATCAGGAACTCTAGAAGAATTCAGATTTTTAACACGAGAGTAAACGTAAAAAGAAGGTTTTACAAGACTCACGTTAACAATATTGCAGCAGTACGCACACAATCGAAGCGCAGTAAGGATGGCTAGTGTAACTAGCAAGAATACCACGAAGCAAGAAAAAGAAGTACGCTATTAACTATTAACGTACCTGTCTCTTCCGAAACGATGAGTACCTCTCAGACGCTCGTCCTACCATCGAATGAGGTTAGTCT
+
449:7<<>8<;;@AA;BCA;99555)5@>9B?9:55.53:;>B@@D5;:2::?<787333$3-3;;344=====29833777$73,358;;+733.33665757?5?;9958//)/88899=@>>>??BCAA:@@@D;>>=<<<::4;8===:=8885<<=;??@ABB=>>:@9>+//66)/8:49::::*66-5655;<==;;A=>:::08089;;::>>>>=<<:?15/<4700/877-/.3;7579::555799996<<<6<@@@@<>>>@161689//
@ATNG8:02865:04660
GATGGAGCAGACGTGACAGAGCGCCAGAAGATCAGGAACTCTGAAGAATTCAGATTTTTAACACGAGAGTAAGCGTAAAAAGAAGGTTTTACAAGACTCACGTTAACAATATTGCAGCAGTACGCACACAATCGAAGCGCAGTAAGGATGGCTAGTGTAACTAGCAAGAATACCACGAAAGCAAGAAAAAGAAGTACGCTATTAACTATTAACGTACCTGTCTCTTCCGAAACGAATGAGTACGTGTGCGACGTGTCTCCTACCATCGAATGAGGTTAGTCT
+
:<=>@C>>==BAA<ACKKCBBCDE@CAA=@@@BBA?C@BBBBCC@CC@A>@@<;:AAA0A?A?@ADCCBCB?A?@;;<<<';?::4944&3:;8=B=BBCBAA>A>AA<@@@9=?@?@@CCDCFCCCCCC?CBA@=A@AAABBB@CACDD?BBBBBBBB>@AAAAA>@@<999399AAA999:<?CDHD2BB?B??;>>>BB;@<@A>>;><@>CCC@BBBBCBB@B?BDD>BBB?AAABBBBBCABBBBBBBBBBB?>=ADD===>AA:<=>>:>:>BCAA
@ATNG8:02867:04648
GATGGTAGCGCACACATAGATACAGTAACTCATTCGTTTCGGAAGAGACAGGTACGTTTAATAGTTAATAGACGTAACTTCTTTTTCTTTGCTTGTGGTATTCTTGCTAGTTACACTAGCCATCCTTACTGCGCTTACGATTGTGTGCGTACTGCTGCAATATTGTTAACGTGAGTCTTGTAAAAACCTTCTTTTTACGTTTACTCTCGTGTTAAAAATCTGAATTCTTCTAGAAGTTCCTGATCTTCTGGACGACGCGCACTGACACTACCATCGAATGAGGTTAGTCT
+
CC?@=::=9=@AA::9;;97/------(-56-/+/95918:694///////)5;494<)4.44883939:555<>>8==7;;><<);;;1334.44878860--(---6884999888882798573:<<<7///)//6575@==00/8889;;;;;;<4666:>>8>055:555<<=;>???@@+@:>7<;==<$55555)5555555559.5555$44455.57;;74////)/81718:<;;;665@:@@CA>B??@@>>?BB99999@@@?@?;:::@=?:?A@@@
@ATNG8:02868:04670
GATGGTAGTATATCGCTTCGCTATCCAGAAGATCAGGAACTCTAGAAGAATTCAGATTTTTAACACGAGAGTAAACGTAAAAAGAAGGTTTTACAAGACTCACGTTAACAATATTGCAGCAGTACGCACACAATCGAAGCGCAGTAAGGATGGCTAGTGTAACTAGCAAGAATACCACGAAAGCAAGAAAAAGAAGTACGCTATTAACTATTAACGTACCTGTCTCTTCCGAAACGAATGAGTACTACTCTCAGAGACACACTACCATCGAATGAGGTTAGTCT
+
<>=;7;>CBA@AACABCABBBCB@@<;@@=<@BBBA>B=@@C;;9B=AC?C@AA?BBCEC3C=AABCA@??999+9>>@@@@,@B?B@CCC9BDC@BBCCCBDBB?B?BA>@??<?BABCCCCBBBCDCCCC@CBBC>AABAAA>><@@CBDABBB@@?AA<@@A????CC?999799B@B:>:;5;====+9;6:///66>>>5;5;>;;3;5;=AAB@BCDECA?<?<?CC>CBB?BCCBBBBB>AA@@A@<=788==>@@CC=A?;;;<<@9959?@@@:9
@ATNG8:02872:04672
GATGGTAGGTGCACATGAGTGTATCCAGAAGATCAGGAACTCTAGAAGAATTCAGATTTTTAACACGAGAGTAAACGTAAAAAGAAGGTTTTACAAGACTCACGTTAACAATATTGCAGCAGTACGCACACAATCGAAGCGCAGTAAGGATGGCTAGTGTAACTAGCAAGAATACCACGAAAGCAAGAAAAAAGAAGTACGCTATTAACTATTAAACGTACCTGTCTCTTCCGAAACGAATGAGTACGAGAGTCAGAGCAGAGCTACCATCGAATGAGGTTAGTCT
+
BCBB?CBB@CBCCCCBCBCBCB@@C?CCC=BBCC@@<@@BBBBBCC@BB?B@@??99999*;>EBDFCCF@@@A9A@::;;;*;@=@>AAA9BBB>BBAAAAC989:?BB?BCD=@ACCDBBBCCCCCCCBB=A@996;BA@AA:97;>BCCADCAAACAA>ACCBAB?>=8??<8<<999+9<<<?ABBBB)>;:;757<<=88161598:/88(7=ABA@DDBDA<<5;9;:;6:?A=AAACCCDBAAABCCCCABBBB777@CC@C:;=A<ACBB@B@BB@@@
@ATNG8:02877:04656
GATGGTAGTGCGTGAGAGAGAGACCCAGAAGATCAGGAACTCTAGAAGAATTCAGATTTTTAACACGAGAGTAAACGTAAAAAGAAGTTTTTACAAGACTCACGTTAACAATATTGCAGCAGTACGCACACAATCGAAGCGCAGTAAGGATGGCTAGTGTAACTAGCAAGAATACCACGAAAGCAAGAAAAAGAAGTACGCTATTAACTATTAACGTACCTGTCTCTTCCGAAACGAATGAGTACGAGAGAGCACACGTGTCTACCATCGAATGAGGTTAGTCT
+
CCCCAC;:;CCBBCDBCBBCBBBBD=BBA?BEDECC@C?BCBBBDB@CF?B?AAABCBBB3B?BBCCCAA???C9?7>9999(9;659999':A?=AAAABCBAB?B?CB?CCC8;;??@BBBICBBBBBBB@EAAA@BAAABBBD?D@CBA>@@BCBCCC?BBB@???BC?AAB@CBBBE?BA@==>>>=/;;5;;;;@@@@@<@;>>AA=B=>>B;;8;CCABAB@E=?@B=BBB<?@CBBBBBBCCC??BBBBB@???AA@@:>>>>@<@B??;?<@B99:
@ATNG8:02880:04647
GATGGTAGCGAGCGAGTGTGTATACCAGAAGATCAGGAACTCTAGAAGAATTCAGATTTTTAACACGAGAGTAAACGTAAAAAGAAGGTTTTACAAGACTCACGTTAACAATATTGCAGCAGTACGCACACAATCGAAGCGCAGTAAGGATGGCTAGTGTAACTAGCAAGAATACCACGAAAGCAAGAAAAAGAAGTACGCTATTAACTATTAACGTACCTGTCTCTTCCGAAACGAATGAGTACTATGTAGAGCTCTATACTACCATCGAATGAGGTTAGTCT
+
<<==@CCBCCDAA@CCCBBBCCCBB?BBB@BCBAAB7:6;AABBCB=AA=@=@@ABBCBB0C@CBCCCCCCBBA;A@;:;;;*;B>C5;::&9B>?=BBBEDDAA>@?BC?BBC?BBBBBBBBBDDDCBCCC@CCCC@CBBBBBBB@BBD@@?@CCCCCCC@BBBBBB?BB@A@@=?@@?>9@>>9>AABB3BB@B988BCA=<9=;==@A;A<?BC@@<?CAAACC?C?CCE>BBB@BBBBBBBBABBBBBABBBB?>?>>==A;AA;;>:>AAA=A>BB???
@ATNG8:02887:04648
GATGGTAGCGCACACATAGATACAGTACTCATTCGTTTCGGAAGAGACAGGTACGTTTAATAGTTAATAGCGTAACTTCTTTTTCTTTGCTTTCGTTGTATTCTTGCTAGTTACACTAGCCATCCTTACTGCGCTTCGATTGTGTGCGTACTGCTGCAATATTGTTAACGTGAGTCTTGTAAAAACCTTCTTTTTACGTTTACTCTCGTGTTAAAAATCTGAATTCTTCTAGAGTTCCTGATCTTCTGGCTCTCGTAGACAGATACTACCATCGAATGAGGTTAGTCT
+
::;<@AD=@?>>BAAADDCCB><0/////:9;=?B@@00/4:2/////;;759:@>>);24::?8A<A;;/://)/:699;;;'///+38:>5;;;7;?6965;25955=B>@BB@BAAA?BBB?B>BBCBBB;;6;@@@?CAAAA;;;CBBBBBCBC?AACADE@F?@@BBBBBCC@C;;;;;*;;A9A?@@@0@@A@@8@9:9AA;?;=5;;99(9==>><??CD@;;<;;;A>A>ABCCBB=@;;5<AA@B@@ABBCCDDCECBCB@DCCBB?BCBC@B?CB@@@
@ATNG8:02887:04665
GATGGTAGCGCACACATAGATACAGTACTCATTCGTTTCGGAAGAGACAGGTACGTTAATAGTTAAATAGCGTACTTCTTTTTCTTGCTTTCGTGGTATTCTTGCTAGTTACACTAGCCATCCTTACTGCGCTTCGATTGTGTGCGTACTGCTGCAATATTGTTAACGTGAGTCTTGTAAAACCTTCTTTTTACGTTTACTCTCGTGTTAAAAATCTGAATTCTTCTAGAGTTCCTGATCTTCTGGACAGAGTGTGCAGATACTACCATCGAATGAGGTTAGTCT
+
;444.44444/9///9<99;<<94544444<<7<=>>6<<5;7;;9;=6515<99904.4<::.44)4444//999+//;;;)996988804355.555.555999;45.6=;;;?<=:===9=<>?>>;;@B?@AAA;AB@::999=999554:<5;;=9=>:>9>565:;955.4////&/)/)/77<<0=877;)///55><555.5555$5;955.5.5<7;?<CA==2505<:>;<:>>C:C>CCCA@@BB@@@AB??9:06:0//610/33-3-356<=
@ATNG8:02887:04679
GATGGTAGTGATACAGATCAGACACCAGAAGATCAGGAACTCTAGAAGAATTCAGATTTTTAACACTAGAGTAAACGTAAAAAGAAGGTTTTACAAGACTCACGTTAACAATATTGCAGCAGTACGCACACAATCGAAGCGCAGTAAGGATGGCTAGTGTAATTAGCAAGAATACCACGAAAGCAAGAAAAAGAAGTACGCTATTAACTATTAACGTACCTGTCTCTTCCGAAACGAATGAGTACTATGTAGAGCTCTATACTAATCGAATGAGGTTAGTCT
+
ADBB?BBBBCCCCCCGCCCCCDDDD?BAB?BBCCCB?B@BCBBBBC?BC?B?:99BBCCB1B?BCCCCCCCBBB:?:>@@@?,@B?B?DCD=CEEAABBBCCC@@?B@CD@CBC>BABBCCCBBBCDDDBBA=BDDD?A@A@AA@A>A@CCC?CBBDBAAA?C>@@BB?BC>AAA>AABBC;?>><?BDDD2AA>AAAAFBBBC>@=@ABB>B?BBBBC?BBBB>>>@B?CCC=BABAAAACCCCCBBBBBB@@?CCCCCCBBB>AABB?BBAA>B?@@A@@
@ATNG8:02893:04639
GATGGTAGAGTATCATGTGTATCTCCAGAAGATCAGGAACTCTAGAAGAATTCAGATTTTTAACACGAGAGTAAGCGTAAAAAGAAGGTTTTACAAGACTCACGTTAACAATATTGCAGCAGTACGCACACAATCGAAGCGCAGTAAGGATGTCTAGTGTAACTAGCAAGAATACCAGAAAGCAAGAAAAAGAAGTACGCTATTAACTATTAACGTACCTGTCTCTTCCGAAACGAATGAGTACATAGATATACGTATAGCTACCATCGAATGAGGTTAGTCT
+
///7279=AABCBBB;:;B@@@BA@=B:909@<>?@?@@CCCCCDD@CC?C@CDCBBBBB1BADCCDCBCBBB@CBBA?@@@0@B=@=@@@7??B?BA@@?CCA@>A?AA>BBB@BBBCDBBABAABAAAAA<AAAA<ABBBBBB>;B?B???ABBCAAA@>;;:AAA;AA:=;=:<AAA:>==866656'/:79///==?BB;?:?ACB<A;@@CBB@BECCCBB?B@BBB>BCC?CBBAACBBBAABBBBAABBAA???BAB>@@?<<;???@;A;>BAA@
@ATNG8:02893:04664
GATGGTAGTGTCATATGATAGTGTGTACTCATTCGTTTCGGAAGAGACAGGTACGTTAATAGTTAATAGCGTACTTCTTTTTCTTGCTTTCGTGGTATTCTTGCTAGTTACACTAGCCATCCTTACTGCGCTTCGATTGTGTGCGTACTGCTGCAATATTGTTAACGTGAGTCTTGTAAAACCTTCTTTTTACGTTTACTCTCGTGTTAAAAATCTGAATTCTTCTAGAGTTCCTGATCTTCTGGGTGTATCAGCGAGTATCTACCATCGAATGAGGTTAGTCT
+
CCCE?BBCCDDBCECECCCDDDCCCABBBC@@<?BBC;AC?C=AACDCCC=BCCCCAC@DCCB?B@CGBCCCCCC@CCCCC1CB?BCCC>CCCC>ACD@CC>AACDBB=BEECCACD@CCC=B=CDDDCBBC@CCCD@CBCCCCBBCCCCCAAAB?CCD?BA?A?BBBBBCCCC?B9999-:9>;:;:::*;BBBE=BBCCCCDFCC=@@A@0@AABC@C@CD@CCCCC@B<@?CCCCDE?B?@@:@BBCCCBCDDCCBCCCDCB@BBAAB?BB??>??BB???
@ATNG8:02894:04649
GATGGTAGCGCGACGAGCGTAGACCCAGAAGATCAGGAACTCTAGAAGAATTCAGATTTTTAACACGAGAGTAAACGTAAAAAGAAGGTTTTACAAGACTCACGTTAACAATATTGCAGCAGTACGCACACAATCGAAGCGCAGTAAGGATGGCTAGTGTAACTAGCAAGAATACCACGAAAGCAAGAAAAAGAAGTACGCTATTAACTATTAACGTACCTGTCTCTTCCGAAACGAATGAGTACAGAGAGTACGATATGTCTACCATCGAATAGGTTAGTCT
+
A@BC@BB@BB@@AECCCCBBBBCDD?CBC@A@AA;;7;=@?AABBC>BA?B=AA:99FEE3C<??BC???BBBA9?<;5555$9925.555'5==:?@@@CCB@@=@@@@=?BB?CBBCCCCCBCCCCCCCC?AA994:A@@????<@?BDE@CCCBAAAAACDCBBB?BD????=AA>>?8;>?<?BDHG/?>;>;;:>>??D=D;?@@E:=:=>AAA>ACBBDBC@C@BAA9>9949??@ABBBD??==ACB>>;;<??????;?888?;::=9=7<///8
@ATNG8:02897:04665
GATGGTAGAGTATCATGTGTATCTCCAGAAGATCAGGAACTCTAGAAGAATTCAGATTTTTAACACGAGAGTAAACGTAAAAAGAAGGTTTTACAAGACTCACGTTAACAATATTGCAGCAGTACGCACACAATCGAAGCGCAGTAAGGATGGCTAGTGTAACTAGCAAGAATACCACGAAAGCAAGAAAAAGAAGTACGCTATTAACTATTAACGTACCTGTCTCTTCCGAAACGAATGAGTACACACTCTCATATGACACTACCATCGAATGAGGTTAGTCT
+
AACC@CCCCDCCCCC9;:FCCBAAA?BCB?BCCB@@<??BCDCDCB?CC?CACDD99999.9?CDCBBDDDAA@8>?:::::*;C>C4;;;4;?@<ABBCCDCBB>A>AC?BBB>BB@@BCDCCBCBCCBBB@CCBB?BBBBBAAB>C@CAA?ABCCCCCA?AAB@@@=BB?@@@>@ABCB8>>>;?AABB3BB=A766?AAAA<A9@@AA8<8=ACCC@BBA@@@@<??BCC=CAA>ABBDCCCAAAA@AAAABBBBBBBBBAB?BCBBB>BBCB@B?BB@@@
@ATNG8:02899:04677
GATGGTAGCATCATGCATATCTCACCAGAAGATCAGGAACTCTAGAAGAATTCAGATTTTTAACACGAGAGTAAACGTAAAAAGAAGGTTTTACAAGACTCACGTTAACAATATTGCAGCAGTACGCACACAATCGAAGCGCAGTAAGGATGGCTAGTGTAACTAGCAAGAATACCACGAAAGCAAGAAAAAGAAGTACGCTATTAACTATTAACGTACCTGTCTCTTCCGAAACGAATGAGTACTATGTAGAGCTCTATACTACCATCGAATGAGGTTAGTCT
+
:;:<=@AABBC;6666=CC>BC=AB<@<?25554::.3-3=9=>>=<>>8><894B>>=>+;447A@BBC@BBB;<5>====)=;6;.555&59;4;;>AAADCC?A?BC@CCC@CCAACBBBGFDCCCCCB?B@;;8;AAAABAD?B?B00-0@@@A?CC@AAA???=AA<::99::CDD=AAA>@>>>>/=>;>AAA>>>==:=7:;?@1819;@@A?A@@?><<1738?>6?7718@?@@@@A???BD>?=====><====<:?:8:>59>??;>?BB?>>
@ATNG8:02903:04672
GATGGTAGCTCGCTGATGATATCTCCAGAAGATCAGGAACTCTAGAAGAATTCAGATTTTTAACACGAGAGTAAACGTAAAAAGAAGGTTTTACAAGACTCACGTTAACAATATTGCAGCAGTACGCACACAATCGAAGCGCAGTAAGGATGGCTAGTGTAACTAGCAAGAATACCACGAAAGCAAGAAAAAGAAGTACGCTATTAACTATTAACGTACCTGTCTCTTCCGAAACGAATGAGTACTATAGACTATCTGAGACTACCATCGAATGTGGTTAGTCT
+
<B>>@CBBBC?CCBCBBBBCCAAAD?BBD?A@BC@@=@:::BBBBB?BD@D?B><>?=??.?<@@@@AA@AAAA8@>;;;;;*;@=>?BCC;CCB?BBBBBCA@@5;5;@=@A@6::??AACCBBCCC;;<D@B;;;?A???CDCC?B?BAA?AAACBBBA?CCCBA@:=;5000*00000+/5;888877(.5.3.//7<AAA=?<?===:>:>;@@A?BB@??BB;=::::,9@@;?>?CCBEBBAABA988ACBBBCBBBCD?BBBBC>AABB?B?BCABB
@ATNG8:02857:04699
TATGGTAGTAGTACACTAGTCATACCAGAAGATCAGGAACTCTAGAAGAATTCAGATTTTTAACACGAGAGTAAACGTAAAAAGAAGGTTTTACAAGACTCACGTTTAACAATATTGCAGCAGTACGCACACAATCGAAGCGCAGTAAGGATGGCTAGTGTAACTAGCAAGAATACCACGAAAGCAAGAAAAAAGAAGTACGCTATTAACTATTAACGTACCTGTCTCTTCCGAAAGAATGAGTACACACTCTCATATGACACTACCATCGAATGAGGTTAGTCT
+
<://)/9:;999@C>>A@<@>CCCB?BAA=@A<4556:6:;=8;?:4:;8?<??;;;>=>+C<AABAA@B@?>A;@;;9=A=0;>=@4>??4?@@>BBA@>@@:;;(9<BA?BBB:>>?>@ABCBCBBBECCB@CCDC;;:CADDDD>B>B::8;CBCBBBB@CBBBBB?BB?>>>=@@@@@9@:93999999%:=;;:38@=@@>=A899@A<A=??CAA=@ABAABB@B@BBD>DG>??@BCBBBBBBBCAABBBBC@@@BBBC?BBBBB=AABB?B@CCCA@
@ATNG8:02860:04718
GATGGTAGGCGACATACATACGCGCCAGAAGATCAGGAACTCTAGAAGAATTCAGATTTTTAACACGAGAGTAAACGTAAAAAGAAGGTTTTACAAGACTCACGTTAACAATATTGCAGCAGTACGCACACAATCGAAGCGCAGTAAGGATGGCTAGTGTAACTAGCAAGAATACCACGAAAGCAAGAAAAAGAAGTACGCTATTAACTATTAACGTACCTGTCTCTTCCGAAACGAATGAGTACTATGTAGAGCTCTATACTAATCGAATGAGGTTAGTCT
+
CDCC?CCC@C9;;CGHCCBCCCCCD@BBC?CFDDAA>A@CCCBCCB>BB>B@BBA?????1@@CCDBBCDDCBB:@@==?=?,?B>C<AAA9ADLACABBCCBBB?B@AC?CBB>AABBBCCCDDCCBBCCC?CCCD?AA@BBBBB>C@DAA?BCECCCCB?@@@AA@?BC>AAB578@??8@9939AAAB3BA?B:98AA@@?=A<A@@@<@<@@CAA?ACBBBAA>A@BBC<BBC=@@ABBBBBBBBBBBBBBAAAAA<<<@=B@@@:>>AA<?:>B???
@ATNG8:02866:04727
GATGGTAGCTATACGTATATCTATGTACTCATTCGTTCGGAAGAGACAGGTACGTTAATAGTTAATAGCGTACTTCTTTTTCTTGCTTTCGTGGTATTCTTGCTAGTTACACTAGCCATCCTTACTGCGCTTCGATTGTGTGCGTACTGCTGCAATATTGTTAACGTGAGTCTTGTAAAACCTTCTTTTTACGTTTACTCTCGTGTTAAAAATCTGAATTCTTCTAGAGTTCCTGATCTTCTGGACAGAGTGTGCAGATACTACCATCGAATGAGGTTAGTCT
+
/799<@>=BCCABBBAA<BBCCCCCCA@ADAA=@A@?BC?C@BBBCCCC?BBCBC?B?BBAA>A@BBBCCCBBB?CCCCC3BB>@@BB=ACAB>BBB=AB<88:@DC?BBB@@@AA<AAA<@<>>>>C@@@<A>>>7;:A>@>?@@@AAA>8893///9@>5:5>@@@@A=;;5:;;;<3==C=A>>>>+<=;;;,--3---79;=:>???/<?>?C;?7<=<@@@@A>=:><?CA?;;6;;>;@@@E@>=>>>@?@?;;;@>=:>@:::7---30707---=
@ATNG8:02872:04707
GATGGTAGGTGCACATGAGTGTTCCAGAAGATCAGGAACTCTAGAAGAATTCAGATTTTTAACACGAGAGTAAACGTAAAAAGAAGGTTTTACAAGACTCACGTTAACAATATTGCAGCAGTACGCACACAATCGAAGCGCAGTAAGGATGGCTAGTGTAACTAGCAAGAATACCACGAAAGCAAGAAAAAGAAGTACGCTATTAACTATTAACGTACCTGTCTCTTCCGAAACGAATGAGTACGATGAGAGAGCTCTCTCTACCATCGAATGAGGTTAGTCT
+
@AA@@BBBACBBBBBCGJDB@@=@?BBB@CBCBAA>B?BBBBBBC?BB?C@AAABBCCC2C?CBBBABBDBBA9>>:;:::*;C;A4;;;.;AB>BBBBMGDCC@B@CC?BBB=@?BBBCDCCBBBBBBCD@D???>@@?@@@AB>CADAA>ACCCCAAA@BBB@@@@CC?>>>799AAA;??;5:;<;<.=A<A887@@@@@<B;AAAA;?<?ABBB?BCBBBBB?B?BCC>BBB@AA@BCDCAAAAA@@@@@@@>>>>>>AA=A<<<A<ABBB:<6<A999
@ATNG8:02879:04717
GATGGTAGCACACGAGATCTCATCGTACTCATTCGTTTCGGAAGAGACAGGTACGTTAATAGTTAATAGCGTACTTCTTTTTCTTGCTTTCGTGGTATTCTTGCTAGTTACACTAGCCATCCTTACTGCGCTTCGATTGTGTGCGTACTGCTGCAATATTGTTAACGTGAGTCTTGTAAAACCTTCTTTTTACGTTTACTCTCGTGTTAAAAATCTTGAATTCTTCTAGAGTTCCTGATCTTCTGGGTGCGCTACAGTCTCTCTACCATCGAATGAGGTTAGTCT
+
AB@@;?==A@@@:99@BBBBBBCBBB=A<DBC@CDCC=CC@B?=AA>>AA>@CBAA?A@BBCBAC?BBBBBB@?@?99999(9B;;>=<7;A@@=A@@<@B=@?????;?AAB@>==9=>>;>=@@@>>>>@=ABBH<>==?<<<>>??AA;;;?:878<CC7;7;AAAAAA??;>>??>2><@;??DDD/???@A:A?@>>>><=?;<;;:*://,/=9@7??;AAD>===<B<@@@@??:;8881///66=@AA@@???AA;992---3=466=>=D>>>>>>
@ATNG8:02880:04685
GATGGTAGGACGAGCGTCTGAGAGGTACTCATTCGTTTCGGAAGAGACAGGTACGTTAATAGTTAATAGCGTACTTCTTTTTCTTTGCTTTCGTGGTATTCTTGCTAGTTACACTAGCCATCCTTACTGCGCTTCGATTGTGTGCGTACTGCTGCAATATTGTTAACGTGAGTCTTGTAAAAACCTTCTTTTTACGTTTACTCTCGTGTTAAAAATCTGAATTCTTCTAGAGTTCCTGATCTTCTGGCGCTCTGTCACGTCTGCTACCATCGAATGAGGTTAGTCT
+
<<>B?B@@<@AA;555555?ACBC?B@@@B<<7;BBB<BC7<9;A@BCBE?BBAAA4945@>@.62995/9///7)//999'777.989<)459949;;6;>266====7;:;9@AAA=@@@?A?BA@@@@>>;@@AA?BBA@@CBBBB@@@CCBCA;;:>@?=A=??@BBBCCD@D;;;;;*;9@9;9;;;*;BBCC6::;999;>;=;>>>>+<966<8<<BB?;;;;;:B;?;??@?AB=??D?A@@BC;;;BBBBAB;;;@BC@ABBA@=@CCB?B@BHC;;
@ATNG8:02880:04699
GATGGTAGCAGACGTGACAGAGCGCCAGAAGATCAGGAACTCTAGAAGAATTCAGATTTTTAACACGAGAGTAAACGTAAAAAGAAGGTTTTACAAGACTCACGTTAACAATATTGCAGCAGTACGCACACAATCGAAGCGCAGTAAGGATGGCTAGTGTAACTAGCAAGAATACCACGAATGCAAGAAAAAAGAAGTACGCTATTAACTATTAACGTACCTGTCTCTTCCGAAACGAATGAGTACGATGAGAGAGCTCTCTCTACCATCGAATGAGGTTAGTCT
+
;::<@AAAB>B@;666?CBBBCDDD@ABD?@@BA@@=@<@@BAAAB@BB?B@BAA??>>>,=9:98997=99::5<=BDEDE19;592::;*:@@=BGBBAA>>@6;6;A>ABD=@@BBCC=;=DCCCCBA@@B@@@>?CCBBBBB=A>A;;6;C:::BBB?BBBBB@:@@:000:=>0949?:=:998888%894795988<=:5575;AA4>8<;@@@<?D??@BC??:=>=5;00*0:;=AAAB997679777<@9<9999:72775795::==8<8;???>
@ATNG8:02882:04689
GATGGTAGTCTCAGATAGTCTATAGTACTCATTCGTTTCGGAAGAGACAGGTACGTTAATAGTTAATAGCGTACTTCTTTTTCTTGCTTTCGTGGTATTCTTGCTAGTTACACTAGCCATCCTTACTGCGCTTCGATTGTGTGCGTACTGCTGCAATATTGTTAACGTGAGTCTTGTAAAACCTTCTTTTACGTTTACTCTCGTGTTAAAAATCTGAATTCTTCTAGAGTTCCTGATCTTCTGGGTCTCTCTCTCACGCACTACCATCGAATTAGGTTAGTCT
+
7///6<<9@?@;?C@A;>965<?@@@@>@ABA?BBCC=CC@C?AABCCBB7@@B@@<@=@<==;@<@?AA<=<<<7;:BBC3BA?ADDD?AADC@BFH@FD;;;BA@B?BBBBBCCC?BBC?B?CDDDDBA@>@AAA=AABBBAA>=<>>00/7748==<BB>A9=8955;;<>:666==&5.565555*59<AA5=;;;>===>>29999'9499@@D?A@<?@@>@@A5:4:9:@?<389;9.9>@A@:;:==??996;D<A?B955:6:79>9:8@A>?=
@ATNG8:02887:04717
GATGGTAGTGTCATATGAGAGTGTGTACTCATTCGTTTCGGAAGAGACAGGTACGTTAATAGTTAATAGCGTACTTCTTTTTCTTGCTTTCGTGGTATTCTTGCTAGTTACACTAGCCATCCTTACTGCGCTTCGATTGTGTGCGTACTGCTGCAATATTGTTAACGTGAGTCTTGTAAAACCTTCTTTTTACGTTTACTCTCGTGTTAAAAATCTGAATTCTTCTAGAGTTCCTGATCTTCTGGGTCTCTCTCTCACGCACTACCATCGAATGAGGTTAGTCT
+
AB@;7;>>?@;>?C@99;CCCKBBBBBBBB@@>@BCC=BB<@=@ABBBBB?A@@@A?B?BCBA>B?::;BCBBBB<@@AAA0AB:@:;;6;BBBACCC@DJ@CCCBBC@CCCECBBB@EBB@B@BBBAABCCAEBBC?BAAADDDBBBCBBBBBC@BBC@BB?B>AAB@A@CBC>C;;;;.;=@=@@AAA,@ACCC=CCC;;;CCGD@BBBB5BDDFHAC?AC@EDCBBBG?B?BAAA;;8;@CD?DDCCCDGDEBBBCCC;;;C?BBBBB?AA;;6;=@ABB<
@ATNG8:02891:04689
GATGGTAGCGCGACGAGCGTAGACCCAGAAGATCAGGAACTCTAGAAGAATTCAGATTTTTAACATCGAGAGTAAACGTAAAAAGAAGGTTTTACAAGACTCACGTTAACAATATTGCAGCAGTACGCACACATTCGAAGCGCAGTAAGGATGGCTAGTGTAACTAGCAAGAATACCACGAAAGCAAGAAAAAGAAGTACGCTATTAACTATTAACGTACCTGTCTCTTCCGAAACGAATGAGTACTATGTAGAACTCTATACTACCATCGAATGAGGTTAGTCT
+
5<=>=?;BBA@;=@AACCBCBB;;;4;??6>?<9:93>5::=885?7??;@<<=997<<<,<8@>;<A;;;7777*7</////$//(/4::;/;;=8>;A;>=A>=8=<8838@?=DCAACCCCBBBBBBBBBB>BBB=ABBABBAA<AAFBB?BBBBBBCC?BBCCBB@BC?878688@@A5=76/6::;;.=>:>888@???A<@<??@B7:5:>@:;7;AAAAAA;@;?@@;@??;?BBBBBCAA@B@@@A<?::;::<=@@@<??;;;;?B??<>8:>000
@ATNG8:02892:04719
GATGGTAGGAGACACGTCGCACACGTACTCATTCGTTTCGGAAGAGACAGGTACGTTAATAGTTAATAGCGTACTTCTTTTTCTTGCTTTTCGTGGTATTCTTGCTAGTTACACTAGCCATCCTTACTGCGCTTCGATTGTGTGCGTACTGCTGCAATATTGTTAACGTGAGTCTTGTAAAACCTTCTTTTTACGTTTACTCTCGTGTTAAAAATCTGAATTCTTCTAGAGTTCCTGATCTTCTGGGCAGACTCTCACACGCCTACCATCGAATGACGGTTAG
+
988:699=;A>@@<666<<;:;@@<<<>666@7@:;:./:3:2///<<<;:;=66:?C=??<=>B@BBBBB><8<6@@ABB2@@;93333&3;;A>AAB@FF@?>?A:949CA=??@A<@AA=A=:::>===@<ADBB;?@BBB@@>>>B>>>>>A<>==<?>8=:=@@AAAABB7;;AAA5A<A;?ACDD/>@AAA068>>@AAABB<::::,:///=7=7?A=A>>>AAA=C=AAAA@@<99;;6;///66=8==>==/---7707,,,2-29,--07469
@ATNG8:02893:04726
GATGGTAGAGTATCATGTGTATCTCCAGAAGATCAGGAACTCTAGAAGAATTCAGATTTTTAACACGAGAGTAAACGTAAAAAGAAGGTTTTACAAGACTCACGTTAACAATATTGCAGCAGTACGCACACAATCGAAGCGCAGTAAGGATGGCTAGTGTAACTAGCAAGAATACCACGAAAGCAAGAAAAAGAAGTACGCTATTAACTATTAACGTACCTGTCTCTTCCGAAACGAATGAGTACTATAGACTATCTGAGACTACCATCGAATGAGGTTAGTCT
+
;>=98:555:99:59566==@ACCC>?AD=AA@@@@>A@B@@ABBC@A@5;5;@?@@AB=+<==CBDCC@A@BB<A@;;;;;*;>9=5944&4::6:<::;C????C?BBAAAB@FB?@ADBBBCDCBBBCB@BBAA?B:;:BB::6;>A;;4:A:59CCC@CCBAAB?BB?BBB?BBBBB;9:9;>>>@@2;>39///;;=;><A=@@@@;?9==A;;5;@A@@@B@B?CCC;@9838;;<BBBABBC?@?BBBAAA@@@AA?=;:00//;=>AB>?<===00
@ATNG8:02895:04724
GATGGTAGGAGACACGTCGCACACGTACTCATTCGTTTCGGAAGAGACAGGTACGTTAATAGTTAATAGCGTACTTCTTTTTCTTGCTTTTCGTGGTATTCTTGCTAGTTACACTAGCCATCCTTACTGCGCTTCGATTGTGTGCGTACTGCTGCAATATTGTTAACGTGAGTCTTGTAAAACCTTCTTTTTACGTTTACTCTCGTGTTAAAAATCTGAATTCTTCTAGAGTTCCTGATCTTTCTGGGCAGACTCTCACACGCCTACCATCGAATGAGGTTAGTCT
+
BB@@>?BC@CB;;:;<<===BCDCDCCGCGCFACFCE=CCAD@;:9CCCC@BB?;?8?8?===9=:>BBBA<<<=8BC===+BA<>8777&7>?B>BBB@BB?>>?A:94:?;;?@@@<BAA;@<AA@???>><>AAA:=>?@>>;;;?@@A;;;<3:9<6<=;><@@AA@@@??<???ED3?7:5:=>>?/@AAAA7;;@@@A=<==8=???/@===B=B<AA;?>>>;;;=@<@AAA7663/8<@6>///:9<<?@A@;;;=A>><>=>=A<??BA<><>???@
@ATNG8:02896:04706
GATGGTAGAGAGACTGTAGCGCACCCAGAAGATCAGGAACTCTAGAAGAATTCAGATTTTTAACACGAGAGTAAACGTAAAAAGAAGGTTTTACAAGACTCACGTTAACAATATTGCAGCAGTACGCACACAATCGAAGCGCAGTAAGGATGGCTAGTGTAACTAGCAAGAATACCACGAAAGCAAGAAAAAAGAAGTACGCTATTAACTATTAACGTACCTGTCTCTTCCGAAACGAATGAGTACGTGTGCGACGTGTCTCCTACCATCGAATGAGGTTATTCT
+
77//)/7::?BCCCCC?><<:9:99)4995:?>C>>8>8;33344<8;:8=677///;::);0///=<;<=;?:6>8?>:::(5925499;0?AA@AAABABAAA>@@AA>CCB?BBBBBBEFCCCCDDCBB@BBBB?BBBBAAAA>A@CBA?BC?A@BCB@CBBBBB>AA?????BBAAA;?::4888888%/:79///==BA@=@;>>@?<?<?BDAA>AB?>?@@;@>AAA9A::59>AABCBBA??:;::9>??A>==<@BB=B?>>?=>>>@<@=@@7;;
@ATNG8:02901:04684
GATGGTAGGCGTGTGAGAGTCTGCCCAGAAGATCAGGAACTCTAGAAGAATTCAGATTTTTAACACGAGAGTAAACGTAAAAAGAAGGTTTTACAAGACTCACGTTAACAATATTGCAGCAGTACGCACACAATCGAAGCGCAGTAAAGGATGGCTAGTGTAACTAGCAAGAATACCACGAAGCAAGAAAAAGAGTACGCTATTAACTATTAACGTACCTGTCTCTTCCGAAACGAATGAGTACGTGTGCGACGTGTCTCCTACCATCGAATGAGGTTAGTCT
+
4:>:5;;>9=>BBBB<@@@@BAAB>6<B@=BB<;9C:B?CBA@@@@=?>8=3>?898BAB3B<@@B897@AA=@5==0////$//(/(/66*66;188;97<;=><B:=>:>8817;=;;;=@@=>=>@@@A<>>:=9///<99-//)/)/9;5;@787=@@=====993:?:?=>5;9=<59:85/////'///79;AB:;8298<??A<A<>>@AA=:;:::;;;>:>BA4=::5:A@@:::766<<<>>::;==A@A7;;A=AAA;;5;>;;5;5;;=88
@ATNG8:02858:04747
GATGGTAGTCTCAGATAGTCTATAGTACTCATTCGTTTCGGAAGAGACAGGTACGTTAATAGTTAATAGCGTACTTCTTTTTCTTGCTTTCGTGGTATTCTTGCTAGTTACACTAGCCATCCTTACTGCGCTTCGATTGTGTGCGTACTGCTGCAATATTGTTAACGTGAGTCTTGTAAAACCTTCTTTTTACGTTTACTCTCGTGTTAAAAATCTGAATTCTTCTAGAGTTCCTGATCTTCTGGTCTACTACACTGTACTCTACCATCGAATGAGGTTAGTCT
+
@;:68==ABCBBCHBBBC;959:4;5::;>;;6:ABD>BB?B@CCBCDCC@BBBA@?@@C@@??C@BCCFC;;9?497778'77138>>4556<8<6525?249?@>@>@BBBBBBD=@@A>A@CCBBBAAC>BBBA?CBBBBBBBA;;;@@@BC@BBC@DC=@;@?B;;;CCFECCDDD<C?C5<;;<;*;@CCC<BBCAAAA@@D4;;;;*;>?;:8:=AC=;<;@@@C?B?BBBBBC=@?C@B;;;EDDCCBBBBCGBBBCC@CAAAC@BCBB?B?BECBB
@ATNG8:02860:04741
GATGGTAGGTGCACATGAGTGTATCCAGAAGATCAGGAACTCTAGAAGAATTCAGATTTTTAACACGAGAGTAACGTAAAAAGAAGGTTTTACAAGACTCACGTTAACAATATTGCAGCAGTACGCACACAATCGAAGCGCAGTAAGGATGGCTAGTGTAACTAGCAAGAATACCACGAAAGCAAGAAAAAGAAGTACGCTATTAACTATTAACGTACCTGTCTCTTCCGAAACGATGAGTACGATGAGAGAGCTCTCTCTACCATCGAATGAGGTTAGTCT
+
>BBB;C==665;=666>==BB@A@D@CBB@BCBCCC?B>;;;;;=?;@D>B>AB>>>@@@0@=@BCB>@A@00,0;00///$/9293::9+9993:A@@@@BBE?B@BA>A??9::9@BCCCCCCAAA@BBAECCB>AABBDBBB@C@C:;7;BB@@@CCACCC????BB>AAA<>=000*000+0=>>@0::7=778:::AD<A:???B<@<;;ABB@BCDBBCC@@000@9@00000=AAA>????BBB@BBB865=AA;:7;;;AB=>>>?<?6;@B@?
@ATNG8:02864:04761
GATGGTAGGCGTGTGAGAGTCTGCCCAGAAGATCTGGAACTCTAGAAGAATTCAGATTTTTAACACGAGAGTAAACGTAAAAAGAAGGTTTTACAAGACTCACGTTAACAATATTGCAGCAGTACGCACACAATCGAAGCGCAGTAAGGATGGCTAGTGTAACTAGCAAGAATACCACGAAAGCAAGAAAAAGAAGTACGCTATTAACTATTAACGTACCTGTCTCTTCCGAAACGAATGAGTACGATGAGATCTCGTGTGCTACCATCGAATGAGGTTAGTCT
+
CAAA?@;@?A@@CBBBBBCBBCBBB=BCB=AB:9;C?C?BBDCA@?:?>;@<=@@:9:9:)98>>@BBAABAA@;?>9999:(9><?287717AA=A;::@@@AA<@:AA;?@>8=99<<<@@?@?B@=<==:<<9:5:=>A@@??<><A7618===?@AA;>>BBBB?BB@B>>:<=?DD7=<97/////(//)/99:>??@@<@>===?<A:>>@AA<@@>>>>>:=<B@@6<00,000<=AA?>>??BBA??>>>A>=>>CC;>=>?A<==>>;?=A;;:A
@ATNG8:02870:04770
GATGGTAGGACGAGCGTCTGAGAGGTACTCATTCGTTTCGGAAGAGACAGGTACGTTAATAGTTAATAGCGTACTTCTTTTTCTTGCTTTCTTGGTATTCTTGCTAGTTACACTAGCCATCCTTACTGCGCTTCGATTGTGTGCGTACTGCTGCAATATTGTTAACGTGAGTCTTGTAAAACCTTCTTTTTACGTTTACTCTCGTGTTAAAAATCTGAATTCTTCTAGAGTTCCTGATCTTCTGGCGCGTATGTATGTCGCCTACCATCGAATGAGGTTAGTCT
+
>@@=@CDD@DDD99<CCCCCCCCC?BBBBDAA>BBBB=AB?C?CBBBBBB@CDCCC?C?BBBD?C@CDCBBBCDC@CCDCC1BC=A999,9=8>;A?C?CB=??AFBB?BABBBABB>BBB>B<BB?A888@;<==A:B???BBBBDBBBCBBBB?CCC?CC@D>@ACCCCCDC>@9999*9<A;99999*9CCCD?BBCCDCECBA;@@??,?@@@C@C@BB@CCCCCBB?B?BBBCBB>BBD@C@@@CCBBADCCBBBC?CCC@@@???==>?@?B?BCBCB
@ATNG8:02872:04744
GATGGTAGAGAGACTGTAGCGCACCCAGAAGATCAGGAACTCTAGAAGAATTCAGATTTTTAACACGAGAGTAAACGTAAAAAGAAGGTTTTACAAGACTCACGTTAACAATATTGCAGCAGTACGCACACAATCGAAGCGCAGTAAGGATGGCTAGTGTAACTAGCAAGAATACCACGAAAGCAAGAAAAAGAAGTACGCTATTAACTATTAACGTACCTGTCTCTTCCGAAACGAATGAGTACCTCTCAGACGCTCGTCCTACCATCGAATGAGGTTAGTCT
+
BBD?@DCBCBBCCCBCBGFGCBBBC?BCC@D@BACD@C?BBDCCAA>??9?=@BBABBBB3B?BBCBGBBBCCC>BABBBBA,;;5:29@@4@@B?CCCCCCBBB?A>AB@CCB@AAACCCBDBBBCCCCDB?@@@@=?ABBAAAB>B@BBB?BCCDBCCC?BBBBBB?BB@>@??CBBBC>986:>AFDD/CB=A887>>@>><><A@@@<A:>>CCC?BABADAA=?;?AA9@::59??CAAA?BBB?@@ADAA@@@@@<@AA=C===B=BCBA:=:=BAA@
@ATNG8:02877:04771
GATGGTAGTATATCGCGTCGCTATCCAGAAGATCAGGAACTCTAGAAGAATTCAGATTTTTAACACGAGAGTAAACGTAAAAAGAAGGTTTTACAAGACTCACGTTAACAATATTGCAGCAGTACGCACACAATCGAAGCGCAGTAAGGATGGCTAGTGTAACTAGCAAGAATACCACGAAAGCAAGAAAAAGAAGTACGCTATTAACTATTAACGTACCTGTCTCTTCCGAAACGAATGAGTCTACTCTCAGAGACACACTACCATCGAATGAGGTTAGTCT
+
55<=8=BCCBBDDCDDCCCCCBC;;76@@;<CA@@?:B:?CC@@@E@CC@C@;;;A?CCG3B@BBBBBBBB???5==;;;;;*;A>B?BBB9BCCA;=:CEEEDC@C@BB?BA@=A@AABCCCDBBBAADBB?ACDD?AAABBBBB>C?CBC@CCAAACDC?@@@BBB@BC<@@A<??BBA;A8838AAAA/A@<A888??@@B=A=A>?@<A=>>BAA=AAA@A@@4939@@:ABC@DCCBBBCCCCBBBCCAAAABBBBBBB?BBA>>;>BAA>A>AAB??
@ATNG8:02882:04773
GATGGTAGAGTATCATGTGTATCTCCAGAAGATCAGGAACTCTAGAAGAATTCAGATTTTTAACACGAGAGTTAAACGTAAAAAGAAGGTTTTACAAGACTCACGTTTAACAATATTGCAGCAGTACGCACACAATCGAAGCGCAGTAAGGATGGCTAGTGTAACTAGCAAGAATACCACGAAAGCAAGAAAAAGAAGTACGCTATTAACTATTAACGTACCTGTCTCTTCCGAAACGAATGAGTACTATAGACTATCTGAGACTACCATCGAATGAGGTTAGTCT
+
@@@B?BBJCCBCCCFBBAEBBBBBB?BAA=@:;9998@?@ABBBBC?;;9;>AB:95<<<+@7<@@>==B00)09/9///<<<+;<8<9===2=>=4965:9;;333(349949994::::@BBBBDCDCBBCD?BBBE;<;AAADCC?D@CBA=A@@@ACDB>BACCBB@BB;>>><@@ABD8;<<577778'3905252==9:A;A8>>>>:>;==B;;5;AAAABB>A>ACH>CCC>AAAAA@CCCBBBBBBBBEBCBBCCBAA>ABBBB@BCBB?B@BBAA@
@ATNG8:02886:04753
GATTAGTATAGAGCTCTACATAGTACTCATTCGTTTCGGAAGAGACAGGTACGTTAATAGTTAATAGCGTACTTCTTTTTCTTGCTTTCGTGGTATTCTTGCTAGTTACACTAGCCATCCTTACTGCGCTTCTATTGTGTGCGTACTGCTGCAATATTGTTAACGTGAGTCTTGTAAACCTTCTTTTTACGTTTACTCTCGTGTTAAAAATCTGAATTCTTCTAGAGTTCCTGATCTTCTGGATATGAGTGACTCGTGCTACCATCGAATGAGGTTAGTCTT
+
AA>;CCCBBBBDDEBCBCCCDECCA@ADBB?BBAA<AC?C?CBAACCC?ABBAA>A?BCCF?B?BBBBBBA@A;::9:9(9<9>>DD;ABAB?BBB?BB>A@@@=<:>B@@@???:>?B=A;>>=?>>>B<@@AA<AAA@@@>>>@=<<:::A=>>>=@@<@7::==AA@AA<@=>>6=;@<@AAAA/AB8881999///@99=8<<;<+=;;;B=B<??=>>>>>>A<A<ABAA>>;>>>;>BAA@>>==>?>>?>=>6=;4=32220223;6:9==@==:
@ATNG8:02886:04757
GATGGTAGATACTCGCTGATACACCCAGAAGATCAGGAACTCTAGAAGAATTCAGATTTTTAACACGAGAGTAAACGTAAAAAGAAGGTTTTACAAGACTCACGTTAACAATATTGCAGCAGTACGCACACAATCGAAGCGCTGTAAGGATGGCTAGTGTAACTAGCAAGAATACCACGAAAGCAAGAAAAAGAAGTACGCTATTAACTATTAACGTACCTGTCTCTTCCGAAACGAATGAGTACGAGAGAGCACACGTGTCTACCATCGAATGAGGTTAGTCT
+
::==5:9<95555556;?<;;:@@?8>?>;5;9=99.34::50/8>;//*/488<88?>?+>588=777CBCCC=B;==>==*5526:??@2??@9;@@@;>;???C?AA>:;8>BAAB@@ACCBCAAADCC?;;;;69AACCAAAAC>B;;6:@@?@@>?<?@B?>??BB@BBB?BBBBB:B>><@@AA@/@B:=>@AA;;;@<@;@B;;7;<==A;;6:?AAAAA?@9<>=5:00)0//:;;;<??<<:587<><8>8556//*/8579:=;8:06/6>>>=
@ATNG8:02887:04755
GATGGTAGAGAGAGCTCTCTCATCGTACTCATTCGTTTCGGAAGAGACAGGTACGTTAATAGTTAATAGCGTACTTCTTTTTCTTGCTTTCGTGGTATTCTTGCTAGTTACACTAGCCATCCTTACTGCGCTTCGATTGTGTGCGTACTGCTGCAATATTGTTAACGTGAGTCTTGTAAAACCTTCTTTTTACGTTTACTCTCGTGTTAAAAATCTGAATTCTTCTAGAGTTCCTGATCTTCTGGTGTCTGATCTGTATCACTACCATCGAATGAGGTTAGTCT
+
CBBB?BCCDDCCCCC9;;69?;=BCCABBDCBABCCC>CC?C@BBBCCCC9:;BA@;A<?@AA=B@CCDCC>><@69::9:.7A6DB@@9@BBB?BBB?BB9::BCCC???AAAACD9====A=AA88;>>@<@@@@8==AA?>==?@@@@AAAB<@@A8;;<@<AAAA@@>>>;>==BB5B<B<??@@@/;866;.------7:8:-5555$2555705058588:8<=>:>:9=///9499@<???<;<>>AA@@@@AA;;;@;>>>==8;;;@<@<??===
@ATNG8:02888:04746
GATAGGCGACATACATACGCGCCAGAAGATCAGGAACTCTAGAAGAATTCAGATTTTTAACACGAGAGTAAACGTAAAAAGAAGGTTTTACAAGACTCACGTTAACAATATTGCAGCAGTACGCACACAATCGAAGCGCAGTAAGGATGGCTAGTGTAACTAGCAAGAATACCACGAAAGCAAGAAAAAGAAGTACGCTATTAACTATTAACGTACCTGTCTCTTCCGAAACGAATGAGTACTGCGTCTCACTCTCGCCTACCATCGAATGAGGTTAGTCT
+
>;@<C@FABABCCGCCCBBBBB@CCCACBBBBB>B?@ADBDBB>AB?B?A@B@@@@@0@=AAFCBCBDCCA;?;:;:::*:C@DACCC<BCB@ABBBBBB::8:?BE@CCC=ABBCCBBBCDDBCBCCC?BA@@<A@A@BBAB>B?B;;:;BCCCBBBACCAAAB@BB?BBB<??A@@9@9979CCCD3BB@B877AAAAA:=:>BBD7:7:>AAA?A@BBB;;5::===6<AA<???BCDCBBCABBCDCCBCBBBC@CBB>AABBB>AAAA?A>AAA;;
@ATNG8:02888:04767
GATGGTAGATATATGCACGCTCTACCAGAAGATCAGGAACTCTAGAAGAATTCAGATTTTTAACACGAGAGTAAACGTAAAAAGAAGGTTTTACAAGACTCACGTTAACATTATTGCAGCAGTACGCACACAATCGAAGCGCAGTAAGGATGGCTAGTGTAACTAGCAAGAATACCACGAAAGCAAGAAAAAGAAGTACGCTATTAACTATTAACGTACCTGTCTCTTCCGAAACGAATGAGTACACATCGTCGTGTCGTGCTACCATCGAATGAGGTTAGTCT
+
::<@<<=BBCDCDCCCBBBABBA@A<?AB>AA@@AA@C?DBBAAA@<??@BAECCBBBBB3A>ABBBBBAA99:,::;;;;;'9;5:2999&9@@?CHCCBBB@@>@@CCC?BA?CD?@ABBCCCCCCCDBC@CCCC<@@A@ABAA>B?CBBACCCBBBAA@AAACBB?AC@CCC>AABAB;???997888(8>8=888A??@C=B<===A=B=@@C;;8;B???AB?A?BBC=A@A?:99BCBEEDBBA>>BBBBBBBA>>>BD?C>??B?CDCD?B?A:9:9
@ATNG8:02888:04778
GATGGTAGTACATGATAGACGACACCAGAAGATCAGGAACTCTAGAAGAATTCAGATTTTTAACACGAGAGTAAACGTAAAAAGAAGGTTTTACAAGACTCACGTTAACAATATTGCAGCAGTACGCACCAATCGAAGCGCAGTAAGGATGGCTAGTGTAACTAGCAAGAATACCACGAAAGCAAGAAAAAGAAGTACGCTATTAACTATTAACGTACCTGTCTCTTCCGAAACGAATGAGTACTGCGTCTCACTCTCGCCTACCATCGAATGAGGTTAGTCT
+
@=>;=A=CCCCC@A@BBBBCABB:99;BB?CCBBA@?A@CBBBBB?:@A9?:>CCDCBCC1B@EFGDCBABCCC=BA>>>>?+><7<2999&9<<9699=DCBBC@A?CC?BBB799AAACCCB@@DDD?E=BBDD?BBBBABBC?C?CCC=?ACCCCCA?AAABBB?BB>@BB?BB??=9=>?=?CEFE3AA>ABCBBBBBB>B>BBBB>B>BBBBC?BB@@=>=?C?BBC>CBB?BBBBCBBBB@@ABBCBB@A@A>>9=>?=A8;;D;@>>>:=<>>>>@
@ATNG8:02890:04741
GATGGTAGTGCGTGAGAGAGAGACCCAGAAGATCAGGAACTCTAGAAGAATTCAGATTTTTAACACGAGAGTAAACGTAAAAAGAAGGTTTTACAAGACTCACGTTAACAATATTGCAGCAGTACGCACACAATCGAAGCGCAGTAAGGATGGCTAGTGTAACTAGCAAGAATACCACGAAAGCAAGAAAAAAGAAGTACGCTATTAACTATTAACGTACCTGTCTCTTCCGAAACGAATGAGTACATAGATATACGTATAGCTACCATCGAATGAGGTTAGTCT
+
:::<@@@A@A@@ABCECCCFDD9998;CC?CCCCBB@B?CCBAAABAGD?C?A@>?ADDD3B>BACBBBA@>??8<:;9@B=+=D@@:DDD;CCCACCBBCCC;;:;@BB?BCC?BACCDBBBCCBDCCCBB?CCBB>AACCCCCC?C?BBB@BBBBBBBB?BCBBBB@BD??>??AB???8>>?;888889%8>9=888@ABBB<A<@@??<?<>AA;;8;AA@@AB?B?BBC>BBC?BBBBBBBBBBB@AAAAA>>>C8::@@@<?@@BB9=>>?:>:<<=?>
@ATNG8:02890:04769
GATGGTAGTGCGTGAGAGAGAGACCCAGAAGATCAGGAACTCTAGAAGAATTCAGATTTTTAACACGAGAGTAAACGTAAAAAGAAGGTTTTACAAGACTCACGTTAACAATATTGCAGCAGTACGCACACAATCGAAGCGCAGTAAGGATGGCTAGTGTAACTAGCAAGAATACCACGAAAGCAAGAAAAAAGAAGTACGCTATTAACTATTAACGTACCTGTCTCTTCCGAAACGAATGAGTACTATAGACTATCTGAGACTACCATCGAATGAGGTTAGTCT
+
9:;;=AA?AABBCBBCCFDDDC999:;CC@DCCBBB@B@CCBBBBC<???B@CC@@AAA@2A?BBBCBBBB??@8=<9;;;;*;B>A5;;;.;CE?ABBBDCICB?B?CDADBB8::CCDCCCCBBCBBBBB?BDBB?BBCCBAAB>B@BBB@BBBBBCCB?BBCCBB?BC@AAA?AA???8???;888988%/:7;///==@@A<@:>=AA<A=AAB@@=@@?A@AA?B@BBD>CCB?BBBCCBBBACCAA<==BBBB??>BBBB?BAAAB<??BB?B@BCC??
@ATNG8:02893:04761
GATGGTAGATACTCGCTGATACACCCAGAAGATCAGGAACTCTAGAAGAATTCAGATTTTTAACACGAGAGTAAACGTAAAAAGAAGGTTTTACAAGACTCACGTTAACAATATTGCAGCAGTACGCACACAATCGAAGCGCAGTAAGGATGGCTAGTGTAACTAGCAAGAATACCACGAAAGCAAGAAAAAAGAAGTACGCTATTAACTATTAACGTACCTGTCTCTTCCGAAACGAATGAGTACGTGTGACGTACGTGAGCTACCATCGAATGAGGTTAGTCT
+
:::<9=@BAABBB;9:@BBBCGBCC=CCC@BBB@@@=??CCFBBBB?BB>A;??@>@@@@2@?BBBBBBBBBAA=>>BBEED3BB@B:BBB;CCCBGCBBBBCCD@G@AA?BCC?CCCCBCBCCCDCCCCBB@BCBB?BAA@AA997;@CBC@BBBBBBBA>BB@??C?@@<???9=@=<<77756567888%8=:;878BABBB:>:=>?>8=8=>A@A>A@??@@@3:3999,8<<5;<???BACBBB>???FBBBBBBBBBEC@BAAAB?BBBB?B>AAD;;
@ATNG8:02857:04824
GATGGTAGAGAGACTGTAGCGCACCCAGAAGATCAGGAACTCTAGAAGAATTCAGATTTTTAACACGAGAGTAAACGTAAAAAGAAGGTTTTACAAGACTCACGTTAACAATATTGCAGCAGTACGCACACAATCGAAGCGCAAGTAAGGATGGCTAGTGTAACTAGCAAGAATACCACGAAAGCAAGAAAAAAGAAGTACGCTATTAACTATTAACGTACCTGTCTCTTTCCGAAACGAATGAGTACTGCGTCTCACTCTCGCCTACCATCGAATGAGGTTAGTCT
+
:::<:??CBBBCCCBCBCCCBBBBC=BBB@CBBBBC@DACBA895B8<=9B>A@;<;===,>;@A?B@?><787)87;9444$5<7<.555&5<;8;<;A@AABC@B@BD?BBB>@?BBCCECDECCCCCCB?BBCC<@@CCD?CBB>B=@@@<@@AABCBBABBCBBB?BB???@?BBCCE>@>>;:88888%/<7:///>=@A@=A;>>@A;><>>AAB=@@B@@ABB=B@BBB>BAA>ACBDCCB@@?C@@@BBA@AA@??=?BDADB@??<@@??=??BB@@@
@ATNG8:02861:04788
GATGGTAGCACGACACGACGATGTGTACTCATTCGTTTCGGAAGAGACAGGTACGTTAATAGTTAATAGCGTACTTCTTTTTCTTGCTTTCGTGGTATTCTTGCTAGTTACACTAGCCATCCTTACTGCGCTTCGATTGTGTGCGTACTGCTGCAATATTGTTAACGTGAGTCTTGTAAAACCTTCTTTTTACGTTTACTCTCGTGTTAAAAATCTGAATTCTTCTAGAGTTCCTGATCTTCTGGATAGCGACTCGATATACTACCATCGAATGAGGTTAGTCT
+
@AA>@CBBBBCCBC<<ACBBBCCCBCCCCCGCACDCC>BC@B@BBBBCCC?BAAAC?B@BCAA>@?CCAACCD??>=B>=>+>?8=::9(37732<AA?CD>??>DAA>ADC@@=@A;A=>;A;>>>==88:=BAAC8=>AA===@@@B@@@>>>9<=>;>B<A<A@@@AAAAA:??@@@5@=A8=;ACA.A:89>48/////;;8>9=DDD/B;;;A;@;??<?@@@AAA<A=AA@@@A6:8?;A@>>>>>>>@@>==>>>>>>;>===?;==;=;A;???=>
@ATNG8:02873:04795
GATGGTAGCGAGCGAGTGTGTATACCAGAAGATCAGGAACTCTAGAAGAATTCAGATTTTTAACACGAGAGTAAACGTAAAAAGAAGGTTTTACAAGACTCACGTTAACAATATTGCAGCAGTACGCACACAATCGAAGCGCAGTAAGGATGGCTAGTGTAACTAGCAAGAATACCACGAAAGCAAGAAAAAGAAGTACGCTATTAACTATTAACGTACCTGTCTCTTCCGAAACGAATGAGTACTATGTAGAGCTCTATACTAATCGAATGAGGTTAGTCT
+
@ACCAE@;;6659:::555@@@9668=?>:=@955:587;;;;;9;6=;284===@BBBC5B@CCCCBCBB@@A;A?@=@@@0@=<<2995'5@:;:@A@?@AAE=@<@@<?AB?CAA:;:@@@AB@BB@AA=@BAB>A@@@@@@C@A?B0000?@@A@AA@;;:??@;@@=AAB>A@?==5999/9=<=<.;?<?79997577297?===<A:>7;;@?AA@@@@B@?@?@@9@00-0@@@BBBCBBBE@???????;;;;;@<@>?>:////(/378?88
@ATNG8:02874:04812
GATGGTAGTGTCAGTGCGCGTCGTCCAGAAGATCAGGAACTCTAGAAGAATTCAGATTTTTAACACGAGAGTAAACGTAAAAAGATGGTTTTACAAGACTCACGTTAACAATATTGCAGCAGTACGCACACAATCGAAGCGCAGTAAGGATGGCTAGTGTTACTAGCAAGAATACCACGAAAGCAAGAAAAAAGAAGTACGCTATTAACTATTAACGTACCTGTCTCTTCCGAAACGAATGAGTACTGTATCTATGTGTGCGCTACCATCGAATGAGGTTAGTCT
+
:><=?BCCCCBBCCCCCDCBCCGCDADCB?BB@@;;9;@BBABBAD?AA=A=@@???@AA2A?BBCBBBBBBBB=B9;;CCC3CCBB5;;;.;CD>BAAABCB@@>@@BA@EEF;;;DDD;;;GGCCCC@@@>AB@@>ABBCDCCC?B>A@@<@AAA@?@>BBCCBBB?BC?BBB@BBBBC;<99299::::%8=85825A==>=:><;;;=7>8>8A@A=ABCAAAB?D=??@9@@@=??@BBBBCBBBBBB???@B::8;;;==:>??@@;;@@B?B@BBBBB
@ATNG8:02877:04793
GATGGTAGCGCATATCAGCGCAAGCCCAGAAGATCAGGAACTCTAGAATAATTCAGATTTTTAACACGAGAGTAAACGTAAAAGAAGGTTTTACAAGACTCACGTTAACAATATTGCAGCAGTACGCACACAATCGAAGCGCAGTAAGGATGGCTAGTTAACTAGCAAAATACCACGAAATGCCAAGGAAAAAGAAGTACGCTATTAACTATTAACGTACCTGTCTCTTCCGAAACGATGAGTACTGCGTCTCACTCTCGCCTAACCATCGATGAGGTTAGTCT
+
4:9:7;<=@?@@B@??@@>;;9=CDE>DCB?9959:>2906;::>=B=AA>A?BAC@@@@>,>>:;<CBEGBBBD=@@9999*5=9=:DEE9:969<>?CBA?::2:49:49CC=BB8599@@?@@CCDBCB?B@;;5;;:;?>::492555.59<44.4.4:899<?<&444.433//(///)/)/)/777'6=74454443558>8=?@>:@9<;;;>:=00000/1::000*/5555:<:::::555<9::445/966(//(/3,,,,---55050-/39:
@ATNG8:02877:04808
GATTAGTGTGTCTCTGAGAGTAGTACTCATTCGTTTTCGGAAGAGACAGGTACGTTAATAGTTAATAGCGTACTTCTTTTTCTTGCTTTCGTGGTATTCTTGCTAGTTACACTAGCCATCCTTACTGCGCTTCGATTGTGTGCGTACTGCTGCAATATGGTTAACGTGAGTCTTGTAAAACCTTCTTTTACGTTTACTCTCGTGTTAAAAATCTGAATTCTTCTAGAGTTCCTGATCTTCTGTCTCTCTCTCACGCACTACCATCGAATGAGGTTAGTCT
+
9B=:CB;;5>;;;=<>CMBBBAACBA@@BA>A@AFE8@@=@<@@@AB:;:9CCCD?A?ABBB@CAICCCC;<9@=@<===+==:>BCC>=B@@;@?B>BB@BBCBBC@CBBBBCBB?BBB?B@>A000@>>;@CCC;<;BBB;:;BBCCC<;;C?BBA@5;5;4;;?@A@@@C?BBBCB7B8;9:CDD;BBCFE>BBCCBCBAAB5;;;;*;A@;;5;>AC@CCBCDCC?B>BAABBB>@;::BBBB@@A@@@BB@@::9A=?<<00*00086<;?=@@?
@ATNG8:02885:04780
GATGGTAGGCGAGAGTGAGACGCATTACTCATTCGTTTCGGAAGAGACAGGTACGTTAATAGTTAATAGCGTACTTCTTTTTCTTGCTTTCGTGGTATTCTTGCTAGTTACACTAGCCATCCTTACTGCGCTTCGATTGTGTGCGTACTGCTGCAATATTGTTAACGTGAGTCTTGTAAAACCTTCTTTTTACGTTTACTCTCGTGTTAAAAATCTGAATTCTTCTAGAGTTCCTGATCTTCTGGGCAGACTCTCACACGCCTACCATCGAATGAGGTTAGTCT
+
=?9;.44:5:A?CBB:69<=?@;B@8@<=@00)//;;5<A@B?BAAABBB?AAA@@=??CBCB?B?BBCBCBAA@>BBCCC1???BBBD>BBBB>BBC=A@<@?AA?>;?BB=>=BB=A?@<?:==?@===B8::>A7::>@@=====@::///<166>=@@=C;@@?@BAA:;599889-:8?<@?DDD/FA===2=<7///998<08888(5;97>6=6//-/988=>><><>A@===:99<<1;///66<<;;;666747774;333=4---=7<9===@@
@ATNG8:02885:04796
GATGGTAGCTCTGCTCTGACTCTCGTACTCATTCGTTTCGGAAGAGACAGGTACGTTAATAGTTAATAGCGTACTTCTTTTTCTTGCTTTCGTGGTATTCTTGCTAGTTACACTAGCCATCCTTACTGCGCTTCGATTGTGTGCGTACTGCTGCAATATTGTTAACGTGAGTCTTGTAAAACCTTCTTTTTACGTTTACTCTCGTGTTAAAATCTGAATTCTTCTAGAGTTCCTGATCTTCTGGGTCTACGCTCGTCGCGCTACCATCGAATGAGGTTAGTCT
+
::>?;CBBBBCBBBBCCCEA@ACCCCCCCCA@>ACJG?BB?B?BDCCDCE@BBBBB?C?BBCC?C@CBBBCCCCC@CCBBB5DC@BBBB=BCCD@CCCACC>@@AEDF?AABCCCBB?BCD?B?BCBABCCC@BBBB?CBCBCCBCDCBCCCBBB>B@?<?D>B?ABBBBBCCDACDCDB9B?B>@@AAA,ACAAB=ABCCBBCB@@?ACC;CBBBC@B?BC?@@@CC@@>?@BBBBBB?BBCC>BBBBCBBDBBABCAAABAB>ABBBB=799B@B@CCCCC
@ATNG8:02885:04818
GTGGTAGTACATGATAGACGACACCAGAAGATCAGGAACTCTAGAAGAATTCAGATTTTTAACACGAGAGTAAACGTAAAAAGAAGGTTTTACAAGACTCACGCTAACAATATTGCAGCAGTACGCACACAATCGAAGCGCAGTAAGGATGGCGAGTGTAACTAGCAAGAATACCACGAAAGCAAGAAAAAGAAGTACGCTATTAACTATTAACGTACCTGTCTCTTCCGAAACGAGTGAGTACGATGAGAGAGCTCTCTCTACCATCGAATGAGGTTAGTCT
+
<@=@CCCCCCDCCCABBBB:;;CC@BCDADCCBAA5;5:>A@@BB?AA=@=98;@@@@@0@=BBCABBA000@4==00///$0<7==A<<0<BA>AAA?AC@@ABB?CC@CDB9::BBBAABBCBBCB>>><??882:@@@ABBB?B@CAA>>??AABBB?BBCABA8>>=A@@;??AA@3;;:499888(8<7===>???AA<A:>>??=A<:;BCCBCCC;;;C@B?BDD>DDC@?@BBBBCBB@?>BCCBBBCA@AB>>@?;?:;;?<@@@A<>8>B@@@
@ATNG8:02889:04825
GATGGTAGTATCTGCACACTCTGTCCAGAAGATCAGGAACTCTAGAAGAATTCAGATTTTTAACACGAGAGTAAACGTAAAAAGAAGGTTTTACAAGACTCACGTTAACAATATTGCAGCAGTACGCACACAATCGAAGCGCAGTAAGGATGGCTAGTGTAACTAGCAAGAATACCACGAAAGCAAGAAAAAGAAGTACGCTATTAACTATTAACGTACCTGTCTCTTCCGAAACGAATGAGTACACATCGTCGTGTCGTGCTACCATCGAATGAGGTTAGTCT
+
:::;>AEDBCBBABACCCICCBCCC@CCC?CCBBAA=@<@@BAAAB?BC?B?BBBBBBBB3B?BACAAAAACCC>BA@@@@@0?B>B5;;;6;CIGCBBDCDCAA>@?BC?BDD?AAABBCBBGDCCCCBBB?CDCC?B???BBBB?D@DAA?CCDDDABA?BCBBB@?AC?BBA<>>BBD;@?<898888(8=9:;;;AADDC=A;????=A==<@CC@CBAAAAA@C@BBB=BCC?@@@CCCCCCABBB@BBBCCBBBCCBBC?BBAAA<@@??;>?BA>>>
@ATNG8:02890:04789
GATGGTAGCGCACACATAGATACAGTAACTCATTCGTTTCGGAAGAGACAGGTACGTTTAATAGTTAATAGACGTAACTTCATTTTTCTTTGCTTTCGTGGTATTTCTTGCTAGTTACACTAGCCATCCTTACTGCGACTTCGATTGTGTGCGTACTGCTGCAATATTGTTAACGTGAGTCTTGTAAAAACCTTCTTTTTACGTTTACTCTCGTTGTTAAAAATCTGAATTCTTCTAGAAGTTCCTGATCTTCTGGCTCTCGTAGACAGATACTACCATCGAAATGAGGTTAGTCT
+
;:<=?==>:99=9555;<<::99////)/7::;7<5//,/7492/////::)55444;)4.488:39394444:992750---888$--7(--/:.7:<;6;5//)/5(----697<<<<>>>>;C;?<>:>=>77///727///4=;966699:555<<:;<75557::6<5::<555<>=9=::999$5.5.55=??+66?>@3;6//////)--05888$-///72638:5/////)/:3:5:8:99:055=8<;<<;;;=:;599959999:39:::::4:888.503;::;
@ATNG8:02894:04791
GATGGTAGAGTACAGTGTAGTAGACCAGAAGATCAGGAACTCTATAAGAATTCAGATTTTTAACACGAGAGTAAACGTAAAAAGAAGGTTTTACAAGACTCACGTTAACAATATTGCAGCAGTACGCACACAATCGAAGCGCAGTAAGGATGGCTAGTGTAACTAGCAAGAATACCACGAAAGCAAGAAAAAGAAGTACGCTATTAACTATTAACGTACCTGTCTCTTCCGAAACGAATGAGTACACATCGTCGTGTCGTGCTACCATTGAATGAGGTTAGTCT
+
@<>?@DBBACCBBCCCCCCCCFDBC?BAA?AAAA:;8;@BBCBBBC?BB<><>AA>>>>=1?>ABBBBBBBCBA8==;;;;;*;A=A5:::'5=94;BABCCBBA<@<@@<?AC?CB??BCGCDBBCCCBCC?CBAA>@@BBAAAC@C@CAA?ACBCBCDC@@??AAB?BB?AA@;????=5;8918?AAA/A@=@;;;?@AAA<A;@ABB<>8<;@9959BBBDBB?B?ABD>BBB?BBABCCCDDAA;;:???@AAAAAAEEKAAA>BC@==>B<><>CBBC
@ATNG8:02896:04821
GATGGTAGAGTACAGTGTAGTAGACCAGAAGATCAGGAACTCTAGAAGAATTCAGATTTTTAACACGAGAGTAAACGTAAAAAGAAGGTTTTACAAGACTCACGTTAACAATATTGCAGCAGTACGCACACAATCGAAGCGCAGTAAGGATGGCTAGTGTAACTAGCAAGAATACCACGAAAGCAAGAAAAAGAAGTACGCTATTAACTATTAACGTACCTGTCTCTTCCGAAACGAATGAGTACTACTCTCAGAGACACACTACCATCGAATGAGGTTAGTCT
+
;:54.54445===<<<<;;999;5/)///)/0/<//)/5///9:::6==9:63337899:):6;<<888;;<==37745555$5:5:.555&555.555999944./5//)///)/999;566;@@BAAA@@<9959;:???888=993:;<5::;8884403:;778433.333699333(333,35555(585:::9>97;76;5:565-7079:;:;?:73/6:)/)///(/883688::;888==<===44488222::99596225.58>C@A=??884
@ATNG8:02904:04811
GATGGTAGTATAGAGCTCTACATAGTACTCATTCGTTTCGGAAGAGACAGGTACGTTAATAGTTAATAGCGTACTTCTTTTTCTTGCTTTCGTGGTATTCTTGCTAGTTACACTAGCCATCCTTACTGCGCTTCGATTGTGTGCGTACTGCTGCAATATTGTTATCGTGAGTCTTGTAAAACCTTCTTTTTACGTTTACTCTCGTGTTAAAAATCTGAATTCTTCTAGAGTTCCTGATCTTCTGGGCAGACTCTCACACGCCTACCATTCGAATGAGGTTAGTC
+
:://)/9::@DBBBCBC@@B=A@@AAAAABBA=BCAB>CB?B@CBBCAA@7:;>00+/38;==5?5:?BBAAAAB@BBBBB3??7;;@@:ABBB?BBC?BB?===>//+////566A<A??<?=<;;?@@CC<>===6=<===?>>>A@;:;>==8;:;8=>8==>=DA>===?6;;?@?2?:?:====<.=BBBB:@<;;::///77=@@@,;;;;=5:49?9>>?:::>:>:==;;;@<??@D:A;6777///:::>>:9=<<7//+/:9166>>=A=A;;;
@ATNG8:02860:04861
GATGGTAGAGTATCATGTGTATCTCCAGAAGATCAGGAACTTTAGAAGAATTCAGATTTTTAACACGAGAGTAAACGTAAAAAGAAGGTTTTACAAGACTCACGTTAACAATATTGCAGCAGTACGCACACAATCGAAGCGCAGTAAGGATGGCTAGTGTAACTAGCAAGAATACCACGAAAGCAAGAAAAAGAAGTACGCTATTAACTATTAACGTACCTGTCTCTTCCGAAACGAATAGTACTGTATCTATGTGTGCGCTACCATCGAATGAGGTTAGTCT
+
BAB=@CEDCCABBCBBCCFCCBBBC?BBA?ACCCBC?C@CBB=BED@DCAB?A@@;<<;<*;=BCCCDCCHCBB9AA;;;;;*;C>C5;::09?=?CBBCCCCCC@B?AA?ACD?AAAABBCCCBCCCCBBB@CCCC@BBBBBCCC?CAEBB?BBBCCCCD?BACAAA?BB?>>><>>BBA;>8939AAAA3BC@C:9:B@@@@<@<@@AA;@=@BCCD@DBBCABB@C@CCC>CBB@BBBBBCCBBBCCCCBAA@?????ABD@AA<<<<@B??=?=AA???
@ATNG8:02865:04833
GATGGTAGTGTCATATGAGAGTGTGTACTCATTCGTTTCGGAAGAGACAGGTACGTTAATAGTTAATAGCGTACTTCTTTTTCTTGCTTTCGTGGTATTCTTGCTAGTTACACTAGCCATCCTTACTGCGCTTCGATTGTGTGCGTACTGCTGCAATATTGTTAACGTGAGTCTTGTAAAACCTTCTTTTTACGTTTACTCTCGTGTTAAAAATCTGAATTCTTCTAGAGTTCCTGATCTTCTGGCTCTCGTAGACAGATACTACCATCGAATGAGGTTAGTCT
+
5:>>59<<<:;6<=>CCDCDD;;;B@>>@A@A<@ABA<BD@C@CCHCCCCACBA@@6;2:>>?5;9;CCCEBBAA=@@@@@0@C@CCCC>ABBCAGCA?<>+000<<B=BBCCBBBD?ABC@D=A@B;;;AA?BBBB@BCCBBB;;;CDCCBBAA>ACB@BB?D?BBCBBCC@A?AAGEE;C@B?BBBBB1@@CCC8;;@@BBBB;;5;ABA,ABB;<5;>;;8;@@DEEE@G@DBCCBB?B@@=AD;;;BAAACCBDCC;;;@A6;0<<<6000@;@:?@@@@
@ATNG8:02869:04875
GATGGTAGGTGCACATGAGTGTATCCAGAAGATCAGGAACTCTAGAAGAATTCAGATTTTTAACACGAGAGTAAACGTAAAAAGAAGGTTTTACAAGACTCACGTTAACAATATTGCAGCAGTACGCACACAATCGAAGCGCAGTAAGGATGGCTAGTGTAACTAGCAAGAATACCACGAAAAGCAAGAAAAAGAAGTACGCTATTAACTATTAACGTACCTGTCTCTTCCGAAACGATGAGTACGAGAGTCAGAGCAGAGCTACCATCGAATGAGGTTAGTCT
+
A>==?B@@=AA@B@@@CC=BBCCBC?CBF@CCBBAB?A?BAAAB@@=@D?CABBBBBCCC0C?;;;;<;AA@@@6@@?=@@@+@C??;??;/:AA>A@AACBBBC>?=?B>AAB?AAABDDBBBCCCDCCDC@DBA@=?9:9@BAA?C>BBB?BBBAEDBB?ABBGCB???<?@A:@@99::+:::39::99(7=855229;A;A:?9:8:>;@;??BBB>AAA@@@B?@9<<<5<000//;:A@ABBBAAABBBBAA??999BC9>9:::1:?@?=A=AAAB@
@ATNG8:02871:04866
GATGGTAGAGAGAGCTCTCTCATCGTACTCATTCGTTTCGGAAGAGACAGGTACGTTATTAGTTAATAGCGTACTTCTTTTTCTTGCTTTCGTGGTATTCTTGCTAGTTACACTAGCCATCCTTACTGCGCTTCGATTGTGTGCGTACTGCTGCAATATTGTTAACGTGAGTCTTGTAAAACCTTCTTTTTACGTTTACTCTCGTGTTAAAAATCTGAATTCTTCTAGAGTTCCTGATCTTTCTGGTGTCGTCTATCATGTACTACCATCGAATGAGGTTAGTCT
+
CCCC?BBCBBBDDDBBBCCCCCDECABCCJAA?ACCC?CC@C?BBCCCDD>AACCC@BB<??C@C>ABCCBBBBB?BBBBB3BB?C9894:A@B?C@@<@?9???B@A?CCB@>??><@AA<A<@@A?????;AABB<@@@@>>>>>>AA@@?@?=???:>>>F<A>>>>??==8<>>>>5>=D=;;;;;.;>===0779///<::=:=BBB/AAAAB<?:8817;;A==>=A<>?>?889-8797:///::989@@@AB@@@>==:>@???;A?@@<A=>>=::
@ATNG8:02872:04856
GATGGTAGTACATGATAGACGACACCAGAAGATCAGGAACTCTAGAAGAATTCAGATTTTTAACACGAGAGTAAACGTAAAAAGAAGGTTTTACAAGACTCACGTTAACAATATTGCAGCAGTACGCACACAATCGAAGCGCAGTAAGGATGGCTAGTGTAACTAGCAAGAATACCACGAAAGCAAGAAAAAGAAGTACGCTATTAACTATTAACGTACCTGTCTCTTCCGAAACGATGAGTACTGCGTCTCACTCTCGCCTACCATCGAATGAGGTTAGTCT
+
::::8<=<<<:;565=;;:://///)//5.555955.4.49<449@2787>:??:=@@@@1A@CIICCCCA;:;)999;;;;)568<:>??0<;;7;<==?>>;;5:7;:7:;:8<<:8:944999995555.599<8;::<A5498>9>==9@@@:=??@4;;@?<=??>9?@?9>>===5:9:399998(/>6;///89:<:05075559>7;:B?;;?>==>?>:=;=>:(////:99::33499;;;=@@=>@0.-1---167743-3444.47<<<55
@ATNG8:02872:04876
GATGGTAGCTCTGCTCTGACTCTCGTACTCATTCGTTTCGGAAGAGACAGGTACGTTAATAGTTAATAGCGTACTTCTTTTTCTTGCTTTCGTGGTATTCTTGCTAGTTACACTAGCCATCCTTACTGCGCTTCGATTGTGTGCGTACTGCTGCAATATTGTTAACGTGAGTCTCGTAAAACCTTCTTTTTACGTTTACTCTCGTGTTAAAAATCTGAATTCTTCTAGAGTTCCTGATCTTCTGGGCTGCGCTGATATGCGCTACCATCGAATGAGGTTAGTCT
+
<<=B?CBCCA;;DDDCCBAACBBBCCBAA>;;7;ACD>BD?C@CBBBCDC@@BB:;69=AA@B?B@CCBCC;;:A=AABBB09;65@@B<BBCC@CCC?CC8:;AABD@CCCGBBBC?AAB@B?CC@@@BBB?BBBB@CCDCCCBACCCCCCBBB>@@@@BB@C>??CBBBDLBBB;;;;6;>C>AAAAA0ACCCD;;;CBBB;;;@?CDCC5BCBBB@C@DD@CBB@@@A>A?BBBCBB<@9;;/;;;;BBBBABBBBBCAA@C@BCBDD=;;;B?B?DBB@A
@ATNG8:02875:04859
GATGGTAGGCGACATACATACGCGCCAGAAGATCAGGAACTCTAGAAGAATTCAGATTTTTAACACGAGAGTAAACGTAAAAAGAAGGTTTTACAAGACTCACGTTAACAATATTGCAGCAGTACGCACACAATCGAAGCGCAGTAAGGATGGCTAGTGTAACTAGCAAGAATACCACGAAAGCAAGAAAAAAGAAGTACGCTATTAACTATTAACGTACCTGTCTCTTCCGAAACGAATGAGTACTATGTAGAGCTCTATACTACCATCGAATGAGGTTAGTCT
+
AA@C@BBB@B:;;CBCCCDDBBBCC@CCD@CBBBAA=A=@@AABAB???=??ABCCCCCC5CADBBCCCCA@@L?ECBBDCC5CC@D=BBB9ABD@BAA@BCCAA>A@BC?CCC?BBBBBBCCBCBCCCCBD@CCCC>??BAA?9:6;?AAB@BCBBAB@@=@ADBCB?BA=000,00000*0;<8?BBBBB)@@=@989DCB>>;>:==?@<@=@@CBB>@@@BCDH@D@BCD?C@?=ABABBBBBBBBBBBBBBBB?===:::=3:9:::6;A??<??B@:::
@ATNG8:02877:04839
GATGGTAGGCGTGTGAGATTCTGCCCAGAAGATCAGGAACTCTAGAAGAATTCAGATTTTTAACACGAGAGTAAACGTAAAAATAAGGTTTTACAAGACTCACGTTAACAATATTGCAGCAGTACGCACACAATCGAAGCGCAGTAAGGATGGCTAGTGTAACTAGCAATAATACCACGAAAGCAAGAAAAAGAAGTACGCTATTAACTATTAACGTACCTGTCTCTTCCGAAACGAATGAGTACTATGTAGAGCTCTATACTACCATCGAATGAGGTTAGTCT
+
@@@=@BCC?BCBBBBBBDC@CCCDD?CCC>BCBCCCGE?BBCBCCC?A@>A?B@@?BCCC3B?AAA:;9BDCCC>BA?<=>=(:99<39:9+9;?9??>>===BA=C===:=@@:>==>>@AAA@??@;;;A=A@?@:>>>BAA>><>=A?B??AAAAAAA9?>>>BB?BB>>>><>=8892:?A?BCBBB3BB?BBBBBDCBB?B;@?8849>@@@A>;>;;;?AB=@;@@E9>BB?;;;?888898?BBBBBBB???BBBABB?BA>==6<<<>8<8<@=:;
@ATNG8:02877:04864
GATTAGTGTGTCTCTGAGAGTAGTACTCATTCGTTTCGGAAGAGACAGGTACGTTAATAGTTAATAGCGTACTTCTTTTTCTTGCTTTCGTGGTATTCTTGCTAGTTACACTAGCCATCCTTACTGCGCTTCGATTGTGTGCGTACTGCTGCAATATTGTTAACGTGAGTCTTGTAAAACCTTCTTTTTACGTTTACTCTCGTGTTAAAAATCTGAATTCTTCTAGAGTTCCTGATCTTCTGGTATGACTAGTGTACTACTACCATCGAATGAGGTTAGTCT
+
ADD@CCC@@BBCCCECCCDCCCCCCCCBAA?ABCD=CC=B=AABDDBC?CCCCC@C@BBBC?B?CCCCBAACC?CBDCD5BB:BBBD=CCGHAE=;;;E@BBCCCJ?CCCCCBBD?BBD?C?BBCCBBBD>@@DG>AABBCBBACCCEDAAAB?A@@?BC?C?BBDDBBBCC?BBBBB9A>B>;;;;;*;AABB>CBCCCCBBBB@CCCD5CCCCC@C@DC?CCBBCBA>A@BBBCCD@BBC@CCBDCCBBBCCCCCCDCCBB?BABBB?@AAC?C?BBB@@
@ATNG8:02885:04849
GATGGTAGCGAGCGAGTGTGTATACCAGAAGATCAGGAACTCTAGAAGAATTCAGATTTTTAACACGAGAGTAAACGTAAAAAGAAGGTTTTACAAGACTCACGTTAACAATATTGCAGCAGTACGCACACAATCGAAGCGCAGTAAGGATGGCTAGTGTAACTAGCAAGAATACCACGAAAGCAAGAAAAAAGAAGTACGCTATTAACTATTAACGTACCTGTCTCTTCCGAAACGAATGAGTACTATGTAGAGCTCTATACTACCATCGAATGAGGTTAGTCT
+
8>;=8@BBAAB@@@BBDCCCCFCCC@BBB@BBBEFD>@>@BCCAA@?BB@B?BBBAAABB1A?ACCJGECBAAC<AA;;;;;*;C>C5;;;-<CC?BBAAAGB;;8:?@@@CCC?BBBBBCBBBBBDDCCCC@BBBB@BBBBABAA=A=ACC@CCCCBBBC?CCCCCC>BB?BBB?BBBBB9?<<8888878%8@;@89:CCBB@<A<@@AA<A=>>BCC@BECBBBB@D@CCC>BBB>AABBBCBAABBBBBCAAAAABAA;:;B>D=>=>9=@:959?AB:;9
@ATNG8:02885:04871
GATGGTAGTGATACAGATCAGACACCAGAAGATCAGGAACTCTAGAAGAATTCAGATTTTTAACACGAGAGTAAACGTAAAAAGAAGGTTTTACAAGACTCACGTTAACAATATTGCAGCAGTACGCACACAATCGAAGCGCAGTAAGGATGGCTAGTGTAACTAGCAAGAATACCACGAAAGCAAGAAAAAAGAAGTACGCTATTAACTATTAACGTACCTGTCTCTTCCGAAACGAATGAGTACGATGAGAGAGCTCTCTCTACCATCGAATGAGGTTAGTCT
+
>=<=@BBBBBBBBCBCCHCCCCCBC@CBB?BBBBBB?B@CBB::9C@BB?B@CC773999'94::;BAA?@99:+93:4444$4:5:.555&5:<5<<665<;5946:=>:C??<?@??@B?@ACAAABAB@@ECDC?BBDCCCCB>A=AAA>A@@@A@@?@BBBCDC@CC@999?@@@@>9<7810::::;%8:6----88>@>;>=99<>:><;<@GE?BBB;:;B?C?BBB>BCD?BBCBBBBBB?????CB@@>>>>>AA>>:>:;;;;????=A<@BA?@
@ATNG8:02888:04850
GATGGTAGCGAGCGAGTGTGTATACCAGAAGATCAGGAACTCTAGAAGAATTCAGATTTTTAACACGAGAGTAAACGTAAAAAGAAGGTTTTACAAGACTCACGTTAACAATATTGCAGCAGTACGCACACAATCGAAGCGCAGTAAGGATGGCTAGTGTAACTAGCAAGAATACCACGAAAGCAAGAAAAAGAAGTACGCTATTAACTATTAACGTACCTGTCTCTTCCGAAACGAATGAGTACAGAGAGTACGATATGTCTACCATCGAATGAGGTTAGTCT
+
@@==?BBCCCC@?ABBCCDDBCCCB@CCC?CCCCCC?C>@ABBBBB?BB>B?BBCCCCCC3C@CCCCBCCDBBB8??99999*;A@C5;;;7<FCACBBBCCD998:=AD@CCC?BBBBB@ABCABBCCCCEADDBB?CCBABBBC@C@CCB?BDCCCCCC?@@ACCA?AA?BBB:<=BCA9=88188899(:@;A??@DCCCA<A;@@DD:>:>BCCB@BBBBBBB@B?CCD>CBB?AABBCAA@BCBBACACCAABBBABBBB>B@;<===>>A<A<@@A=>
@ATNG8:02892:04861
GATGGTAGCATCATGCATATCTCACCAGAAGATCAGGAACTCTAGAAGAATTCAGATTTTTAACACGAGAGTAAACGTAAAAAGAAGGTTTTACAAGACTCACGTTAACAATATTGCAGCAGTACGCACACAATCGAAGCGCAGTAAGGATGGCTAGTGTAACTAGCAAGAATACCACGAAAGCAAGAAAAAGAAGTACGCTATTAACTATTAACGTACCTGTCTCTTCCGAAACGAATGAGTACTATGTAGAGCTCTATACTACCATCGAATGAGGTTAGTCT
+
BAAB?BBBCBCCCBCDCCCCCDCBB@CCE?DBBCAA=@;>???A?C?BB=B?BBAAABBB3B@CCB??ABBCCC>BBBBBBB3BB?BACCC;CEGACCDBA=@00-0;@@<AAC>AAAABCCCCCCCCBCBB@BBBA?A@@?BBBB@C?B;;7;AAAABCC@CCCBBB?CD???>799A??9@9929<<<<.?A@D;;;BBBAA<A:>=AA<A=??ABB@DCA@?BB?B@BCC=CDC?BBBBBBAAABBBBDB>>@?>=>:;;;;5;====7;?BB>@>A?:::
@ATNG8:02895:04865
GATGGTAGGAGAGACTGTAGCGCACCCAGAAGATCAGGAACTCTAGAAGAATTCAGATTTTTAACACGAGAGTAAACGTAAAAAGAAGGTTTTACAAGACTCACGTTAACAATATTGCAGCAGTACGCACACAATCGAAGCGCAGTAAGGATGGCTAGTGTAACTAGCAAGAATACCACGAAGCAAGAAAAGAGAGTACGCTATTAACTATTAACGTACCTGTCTCTTCCGAAACGATGAGTACTATGTAGAGCTTTATACTACATCGAATGAGGTTAGTCT
+
<<;95://)//7:;<666;<59::;;)994.9A=<=>8<85549<<=;77,337;773333$36;;<=<<<<<==19344444$5;.5.5<<&555.5555:::9939388344438<;;=>>CA:;;;;99:29999098??BBBB@C=@@?<?@??@@@A=@@AB9949C?>>?=@000,/666////'/7//.66895@?>@C=@@9929:<>@@@?AA??@=?=@78:C=A>>?AA@>?>B9:9A?>=>>==3888:::<988783:7;<:@57;;:=
@ATNG8:02902:04859
GATGGTAGTGTGTCTCTGAGTGTAGTACTCATTCGTTTCGGAAGAGACAGGTACGTTAATAGTTAATAGCGTACTTCTTTTTCTTGCTTTCGTGGTATTCTTGCTAGTTACACTAGCCATCCTTACTGCGCTTCGATTGTGTGCGTACTGCTGCAATATTGTTAACGTGAGTCTTGTAAAACCTTCTTTTTACGTTTACTCTCGTGTTAAAAATCTGAATTCTTCTAGAGTTCCTGATCTTCTGGATAGCGACGCGATATACTACCATCGAATGAGGTTAGTCT
+
;;:;<?>CBBB==>666;;;B@A@A@@?@CBB@BAAA<AC?CADBCCCBB@BCDDK@C@CB;;:<ABBACBBAAGGDCCCC1;;@BDDF>CBCCAHBC?AE=;;;AAB?AACBBBA@<@BC?B?CDCCBBA@<@BAA=ACCCCC;;;DEDECBBB?BBB=@@=@@CCBBABFFI@BBCDD;D@D=AABBB2BCCCF>CBCAAC;<;;5;:;:*;@@A><@>BA@BBBBBAB>A?BCCBBB?BBBACCCCCCCABAA@ACCCAACC@CCCAA>BBBDAC@BCCCC
@ATNG8:02862:04900
GATGGTAGTGATACAGATCAGACACCAGAAGATCAGGAACTCTAGAAGAATTCAGATTTTTAACACGAGAGTAAACGTAAAAAGAAGGTTTTACAAGACTCACGTTAACAATATTGCAGCAGTACGCACACAATCGAAGCGCAGTAAGGATGGCTAGTGTAACTAGCAAGAATACCACGAAAGCAAGAAAAAGAAGTACGCTATTAACTATTAACGTACCTGTCTCTTCCGAAACGAATGAGTACCTCTCAGACGCTCGTCCTACCATCGAATGAGGTTAGTCT
+
BCBB?BCCCBBBDDCCCCCCCCCDC@DCC?BBCCCC?AABBBBBBB?BB?B?BBBBCCCD2D?A@ACDBBB===7<>?BBBB2BC=@5;;;.;BC?BBACDDCCC>B>BA>BBB?BCBBBBBBCCCDDBBBB?BBBB?AABABBBB>C@CAA>BCDCAAAC@BBAAAB@CC?999>??CFD=A??:?@@@@2@A?@888BBA@@;@;??BA=A=EAB@@>@C@@@BB?B@BCC=BBB?BBBBBBC?AAABBBBCAA?AAAA9>>A<AA<<==AA@@<A;?BBAA
@ATNG8:02868:04895
GATGGTAGGAGACACGTCGCACACGTACTCATTCGTTTCGGAAGAGACAGGTACGTTAATAGTTAATAGCGTACTTCTTTTTCTTGCTTTCGTGGTATTCTTGCTAGTTACACTAGCCATCCTTACTGCGCTTCGATTGTGTGCGTACTGCTGCAATATTGTTAACGTGAGTCTTGTAAAACCTTCTTTTTACGTTTACTCTCGTGTTAAAAATCTTGAATTCCTTCTAGAGTTCCTGATCTTCTGGGCTGCGCTGATATGCGCTACCATCGAATGAGGTTAGTCT
+
@A@C@CCC?CCCBB=>@<;;?969<A=@=CBB@BCCC>BBAB@CCCCCCC@CD@@?>A>ABCC@C?CBBBCBB?A;>=???.?A?BBBB=BABB?BBC@CC?BBBB??<?AA=@>??<ABB;@;@AA@@@BB=AA??:>>BA@A@@@@@@A=;;9/75605<:?9>A@@><>99055<:<.>;A:>>???/>>AED;;;;A???@>>3::::*:::47959)/+/9<<==@??7;7;?@@?>;:==@6=///699:>=<<=:;;===:>>BAD;;;;?:>:::=;/
@ATNG8:02869:04920
GATGGTAGTATAGAGCTCTACATAGTACTCATTCGTTTCGGAAGAGACAGGTACGTTAATAGTTAATAGCGTACTTCTTTTTCTTGCTTTCGTGGTATTCTTGCTAGTTACACTAGCCATCCTTACTGCGCTTCGATTGTGTGCGTACTGCTGCAATATTGTTAACGTGAGTCTTGTAAAACCTTCTTTTTACGTTTACTCTCGTGTTAAAAATCTGAATTCTTCTAGAGTTCCTGATCTTCTGGGCAGACTCTCACACGCCTACCATCGAATGAGGTTAGTTCT
+
::;=?BCBCDCBBB>>C?CCCBA;9:@>?BBB@DCCC=@@=@?A@ABC@?=?@@==9?5=;??4?8>>A@@@@9?<89777$2249522)288848==6?@<9=<=:;5;>=>AA?@<?@@=A<>>B>9679;<=>A<>>>>@@>::;@@A@;::785/6==,/-/=;799999///;;;.;061:6666)39777,----3339;:17978(8799A:>6:;:==@@===<?<@@@AAA9==BD;?>>;;:==:;666==4923-33----33;@6=6>>=:??
@ATNG8:02870:04881
GATGGTAGTGTGTCTCTGAGAGTAGTACTCATTCGTTTCGGAAGAGACAGGTACGTTAATAGTTAATAGCGTACTTCTTTTTCTTGCTTTCGTGGTATTCTTGCTAGTTACACTAGCCATCCTTACTGCGCTTCGATTGTGTGCGTACTGCTGCAATATTGTTAACGTGAGTCTTGTAAAACCTTCTTTTACGTTTACTCTCGTGTTAAAATCTGAATTCGTCTAGAGTTCCTGATCTTCTGGCTCTCGTAGACAGATACTACCATCGAATGAGGTTAGTCT
+
4994.4499=@B@==<BCC;:9ACEEEA@@;;7:CBB=AA>B@CBBBABB?BBBBGAGFCCBB@C@CDDFEEECB?BAAAA2ABADCCF>CDBBACGGAEB@CDCCBC@DDCCCDED?A@B?B=CBAAAACC@BBFH@CBCBFCC@@@@AECCBC?BBB?CC>A>AAAAABCBB<A;;;;.;>C=;<<;.9BBBB:;:CBBCAA>>:===0====>;??BEB@B@BCBB@B?CBEDED?@@B?CAAABCCCCCEFDCBCBBBB:;:BBB@:<;C@B>BCCAA
@ATNG8:02882:04896
GATGGTAGACATATCGTACTCTCTGTACTCATTCGTTTCGGAAGAGACAGGTACGTAATAGTTAATAGCGTACTTCTTTTTCTTGCTTCGTGGTATTCTTGCTAGTTACACTAGCCATCCTTACTGCGCTTCGATTGTGTGCGTACTGCTGCAATATTGTTAACGTGATTCTTGTAAAACCTTCTTTTTACGTTTACTCTCGTGTTAAAAATCTGAATTCTTCTAGAGTTCCTGATCTTCTGGGTGCGCTACAGTCTCTCTACCATCGAATGAGGTTAGTCT
+
88<>?BCCCDCCBCCDCCCCCBBBCC@@@CCC@CCCC;??=@=A;;;;87-360/0/(/6//(/(/9=AACBAA?99666(5669/-(--,-37--*.8)..895805?C788;;:>>A=A<>>/////63998>;AA@>>:<<>>>>>><<<4:7739;8=;?AAAAA=@@8;;@GD;D=A;::::9+:=AAA9>>;;;>A=>=;?DFF.=;;;B;@<@@<@@@@>>=:=<????=<8<===5>@;;;AAA====???@<>>9=666=799>><A>B@@<:
@ATNG8:02882:04924
GATGGTAGACATATCGTACTCTCTGTACTCATTCGTTTCGGAAGAGACAGGTACGTTAATAGTTAATAGCGTACTTCTTTTTTCTTGCTTCGTGGTATTCTTGCTAGTTACACTAGCCATCCTTACTGCGCTTCGATTGTGTGCGTACTGCTGCAATATTGTTTAACGTGAGTCTTGTAAAACCTCTTTTTACGTTTAACTTCTCGTGTTAAAATCTTGAATTCTTACTAGAGTTCCTGATCTTCTGGCGCGTATGTATGTCGCCTACCATCGAATGAGGTTAGTCT
+
;;;<:>>>C>AB=CBBBCCCCCCCCCA966=<256A>===8::>@?>:BB?BCBBB<?<?A@B@D>CBBB:?9883222222#2839:=:>797<@??=:?156>@BC=@===AABB=A==1818>>==;;;;???@<???=>>?@@@;;;;;;D<>=;6565(547668///884558@=,92775999+77666(-(--)-333>==5777-6//(.8292>@68899>;9>:>4>9@>;;7;AA<>=>=????@??AAA??;7;;43333207,//595999<B
@ATNG8:02882:04926
GATGGTAGAGTACAGTGTAGTAGACCAGAAGATCAGGAACTCTAGAAGAATTCAGATTTTTAACACGAGAGTAAACGTAAAAAGAAGGTTTTACAAGACTCACGTTAACAATATTGCAGCAGTACGCACACAATCGAAGCGCAGTAAGGATGGCTAGTGTAACTAGCAAGAATACCACGAAAGCAAGAAAAAGAAGTACGCTATTAACTATTAACGTACCTGTCTCTTCCGAAACGAATGAGTACACATTGTCGTGTCGTGCTACCATCGAATGAGGTTAGTCT
+
?@>?>ACEDBBBCCBCBBCDECCBB@BBB@CBBB@A?A>@@CBBBA?CC?C=AAAAACCC2A<@@BABBBBBBB<>>@BLHIGCB>B=AAB=CJDGF;;;DCCAB?B?AD?CCC?CBAABDDDAAABBBB@B@DDBB<A@BBAA??9@?A@@>ACCCBCBB?BCCBBB?CC@999999BBA=A?=988888(8@;A888ABC??;?;@@@@<@<??B@@=?B???BB@CABBB=BBB?BBBBBBCCD@A=>:9?>>>AA887>@@<@@>>>7:?AA>@?BA?@@
@ATNG8:02886:04897
GATGGTAGCTCTGCTCTGACTCTCGTACTCATTCGTTTCGGAAGAGACAGGTACGTTAATAGTTAATAGCGTACTTCTTTTCTTGCTTTCGTGGTATTCTTGCTAGTTACACTAGCCATCCTTACTGCGCTTCGATTGTGTGCGTACTGCTGCAATATTGTTAACGTGAGTCTTGTAAAACCTTCTTTTTACGTTTACTCTCGTGTTAAAAATCTGAATTCTTCTAGAGTTCCTGATCTTCTGGGTCTACGCTCGTCGCGCTACCATCGAATGAGGTTAGTCT
+
59=>;ACCCCBB;;:CCCCBCCCCCCCCCCBB?BBCB>BE@C?BBBBDDD@BCCBB?B?CCCC?C?BCCDCCCCC@CDDD6CB>A?@?:>CBB@BCD@DC;;;BDBC@BCDDCCCC?@@C@DADD@@@CCE?BBBB@BCCCCBBBBBCCCB@@??CCD@CB?B?BBCCDDDDDBBCBCC;C@C?BBBBB2BCBCC=AACCBBB@@@=@A@A2AABBD@D?BB?CBAA@::5;?BAABAA=AACC=CBBBCCCEBBBBB@@@??B????BB?CCCC?C?CCBBB
@ATNG8:02887:04886
GATGGTAGCACGACACGACGATGTGTACTCATTCGTTTCGGAAGAGACAGGTACGTTAATAGTTAATAGCGTACTTCTTTTTCTTGCTTTCATGGTATTCTTGCTAGTTACACTAGCCATCCTTACTGCGCTTCGATTGTGTGCTTACTGCTGCAATATTGTTAACGTGAGTCTTGTAAAACCTTTCTTTTTACGTTTACTCTCGTGTTAAAAATCTTGAATTCTTCTAGAGTTCCTGATCTTCTGGTAGAGCTTGCATATATCTACCATCGAATGAGGTTAGTCT
+
77786?:=<55555555559<;;>?;B???;?:?;>A8;;=A<@?BBCCD>@?>99-47;;=B@F:<>?=C=<<?7B====+<=7====5<<<;6:995==-..68770.2576@@A052?;A;;9=@888<5=:8::?866@?>;>A??656;:*/.727=7<59:;555:661659::19999.55222$2778;188:8885556+2222$255.36(.(..(.5..255/52776333*..8.355;<69.25778;///556/6////6////(.(.5222
@ATNG8:02890:04904
GATGGTAGCGCATATCAGCGCAGCCCAGAAGATCAGGAACTCTAGAAGAATTCAGATTTTTAACACGAGAGTAAATGTAAAAAGAAGGTTTTACAAGACTCACGTTAACAATATTGCAGCAGTACGCACACAATCGAAGCGCAGTAAGGATGGCTAGTGTAACTAGCAAGAATACCACGAAAGCAAGAAAAAGAAGTACGCTATTAACTATTAACGTACTTGTCTCTTCCGAAACGAATGAGTACCTCTCAGACGCTCGTCCTACCATCGAATGAGGTTAGTCT
+
;;>:6959999<<<CBACC;;9999)5AA7@@<555.4<>>::;:9288-3-33445555$55<<>@>666=BC=B@@??@A.;:=;.444&48;7585???>9;7:?BB>AAB=AA@?AGEDCBBCCBBBC?CCBB?BBBABB@?<?@D:99:CBBBBBC@@BABBB>CC>CBB@@@>=<5=8838BBBB/??==:;;?@AAA=A;@>>><@;@ACCAA=AAAABCGC?AA@<@BB@CCCCBBC@?@?C?>>CBBABBAA>ACC<?;=>>8====7=8=AA@@
@ATNG8:02895:04929
GATGGTAGTGATACAGATCAGACACCAGAAGATCAGGAACTCTATAAGAATTCAGATTTTTAACACGAGAGTAAACGTAAAAAGAAGGTTTTACAAGACTCACGTTAACAATATTGCAGCAGTACGCACACAATCGAAGCGCAGTAAGGATGGCTAGTGTAACTAGCAAGAATACCACGAAAGCAAGAAAAAGAAGTACGCTATTAACTATTAACGTACCTGTCTCTTCCGAAACGAATGAGTACTATGTAGAGCTCTATACTACCATCGAATGAGGTTAGTCT
+
AA;;054:<BBBB=CBB;96>BB?@<@AB<>@?@?;:B@??;BC=B?BB?B???=88887)76ABBBBAC???=7<?@?>>=,=;6;2555&59949>>?>==6:6:=AB?;;9:>>A<BCGDCDBCCCCDD@B@@A:;;CBABAC@DADBB@BCCBBBBC@AAAABE@BB<999>AADDA2:988<<<<<,7949255>=>>A<A=@??B:=:=>BBBAAAAB???<?9?AA=999;999@ABABBBBBBB?:;@@?@@>==>?3:;::97:?8940;>>000
@ATNG8:02896:04886
GATGGTAGAGTATCATGTGTATCTCCAGAAGATCAGGAACTCTAGAAGAATTCAGATTTTTAACACGAGAGTAAACGTAAAAAGAAGGTTTTACAAGACTCACGTTAACAATATTGCAGCAGTACGCACACAATCGAAGCGCAGTAAGGATGGCTAGTGTAACTAGCAAGAATACCACGAAAGCAAGAAAAAGAAGTACGCTATTAACTATTAACGTACCTGTCTCTTCCGAAACGAATGAGTACTACTCTCAGAGACACACTACCATCGAATGAGGTTAGTCT
+
59=>:BDCCCCDCCCBCBCBBBCCB?CBC?CBCC@?<??BBDDDCC?CC=C@CBC>>>>>0>@CCCCCCBCBCC;BB;;:;:*;B>?5;;:*:?>;<BBCBABBB?B?AA?BBB<>>DBBCBBCCCCBBBCB?CCBB?AAAAAA??=A?BCC@CBBBCCBB@BBC????CC?CAB@BB@A@;@993:??@A2@B@B??;>>?DD3668??>:>:>=BBB>BBAA@@@?B@CCC>CCC@AAABBBBBBAAB@@@CBBBB>??BBA@=@><==8<B@A>A@DCBBB
@ATNG8:02896:04914
GATGGTAGGCGAGAGTGAGACGCAGTACTCATTCGTTTCGGAAGAGACAGGTACGTTAATAGTTAATAGCGTACTTCTTTTTCTTGCTTTCGTGGTATTCTTGCTAGTTACACTAGCCATCCTTACTGCGCTTCGATTGTGTGCGTACTGCTGCAATATTGTTAACGTGAGTCTTGTAAAACCTTCTTTTTACGTTTACTCTCGTGTTAAAATTCTGAATTCTTCTAGAGTTCCTGATCTTCTGGATATGAGTGACTCGTGCTACCATCGTAATGAGGTTAGTC
+
-/77478:8==<<<==>>>>><<<<@A9;:>94=999,4;8=9==CDBBB>A@AAA3958??A9?<:>CDCBBAA?ACEFF2BA=@>??8;ABA?C>?=?B@CBBBBC?BA>>A@@@<AAA=@=@AA>>>?A=BBBB18888:99AAA?;:766<6<<<8=A5;7;===>>>AB:=;;;:/:7<98////(-3337)----7=;CAA=DDD5;7:?;;5:8=>:;;;;====B=@A>==@<@AB=AA:::///7777=>@???;:6;::7775::<=5=9=>;;
@ATNG8:02898:04887
GATGGTAGGACGAGCGTCTGAGAGGTACTCATTCGTTTCGGAAGAGACAGGTACGTTAATAGTTAATAGCGTACTTCTTTTTCTTGCTTTCGTGGTATTCTTGCTAGTTACACTAGCCATCCTTACTGCGCTTCGATTGTGTGCGTACTGCTGCAATATTGTTAACGTGAGTCTTGTAAAACCTTCTTTTTACGTTTACTCTCGTGTTAAAAATCTGAATTCTTCTAGAGTTCCTGATCTTCTGGGTCTACGCTCGTCGCGCTACCATCGAATGAGGTTAGTCT
+
449:7<AB?CCCDC;;;>CCFDCB@CBCCCBB=BAAA9@@=B?BBBCCBB?BCDDC@C?BBBB@CACCCCBCCBB=A@?@@0A@=A@@@;@ABB@CCCAED;;;ACBD?CCBBABBB:;;C?C?CCCCEDCD@CBBB@CBBBBBBCBEBAABCCC?BDD?CC@C@BBBCCCCBC@DDFDF;A<@>A@BAA,ABAA@6<;BBBBC;;;@BCBD2DD;;;>B>BB?BDBBB@@=@8;;CDCC?@ACJ?FCCBBBCCDBBBC;;;;;EAFBBBB?BBBB?A7;;BBB
@ATNG8:02898:04908
GATGGTAGCTCGCTGATGATATCTCCAGAAGATCAGGAACTCTAGAAGAATTCAAGATTTTTAACACGAGAGTAAACGTAAAAAGAAGGTTTTACAAGACTCACGTTTAACAATATTGCAGCAGTACGCACACAATCGAAGCGCAGTAAGGATGGCTAGTGTAACTAGCAAGAATACCACGAAAGCAAGAAAAAGAAGTACGCTATTAACTATTAACGTACCTGTCTCTTCCGAAACGAATGAGTACACATCGTCGTGTCGTGCTACCATCGAATGAGGTTAGTCT
+
:;>>@CCCDC=;;;===@@<>>>;;7;>>7;;=:550558;;0//;6:83:60/(/66=>>0?7:>8888==?>>7///////$//)/)55505<=96//://////(479:5:@<7;A@>@ABCFCCJBCBBB?ABAA=A999<?::5;@B<;::BAABBBC@AAAAAA?BB?AAA9=<<<<3;8<875666(5:9>>>>AAAAD<B7;;>A<A;==BAA>AA@@@CC?B?BDB;A??<??ADDCBAAAB??;?A??0//////684;333933338286;;;44
@ATNG8:02899:04889
GATGGTAGGCGTGTGAGAGTCTGCCCAGAAGATCAGGAACTCTAGAAGAATTCAGATTTTTAACACGAGAGTAAACGTAAAAGAAGGTTTTACAAGACTCACGTTAACAATATTGCAGCAGTACGCACACAATCGAAGCGCAGTAAGGATGGCTAGTGTAACTAGCAAGAATACCACGAAAGCAAGAAAAAGAAGTACGCTATTAACTATTAACGTACCTGTCTCTTCCGAAACGAATGAGTACCTCTCAGACGCTCGTCCTACCATCGAATGAGGTTAGTCT
+
54;=8==B@BBBBBBABBCBBA>@@:BBC=BC99;B>A?BBA><@>;00*01:@098777$36;;<?88=<377(778777(3<3</888&7794;<>;;<@==9====:>BA7;;???AAAABBBA;;;>:>>>>:>;;;===><>=C==:=>=<=A>>:>>>>AA=??<?A>9==999.6//)/////'/5/7;<:=>875179688?=A:=;;;;8=?@>>>B=A=C@@6<00*0..8-/.433389992222555=:>>>;>@???;>8888=;A>>>?
@ATNG8:02902:04902
GATGGTAGAGAGACTGTAGCGCACCCAGAAGATCAGGAACTCTAGAAGAATTCAGATTTTTAACACGAGAGTAAACGTAAAAAGAAGGTTTTACATGACTCACGTTAACAATATTGCAGCAGTACGCACACTATCGAAGCGCAGTAAGGATGGCTAGTGTAACTAGCAAGAATACCACGAAAGCAAGAAAAAGAAGTACGCTATTAACTATTAACGTACCTGTCTCTTCCGAAACGAATGAGTACGATGAGATCTCGTGTGCTACCATCGAATGAGGTTAGTCT
+
CCA>?BBBDCDCDD@BAJDBBBBCC=CDC?CCB@@A>@=AAA??@C@BC?B@AAABBCCB3C?CCCABBBCBB?6>?99:::*;>>B5:::&9@<>?BBBCCCBB<A=BB>BCC@CBDBBBCCCCCCCBAABBAAAA>BBBB@@@B>A?C@@>@BAAABBB?BBAAA@?CC>AAB?BB@<;1;8818BBBB/<<6<///;=@GD<A<@@@@;@<@DCBB>AB@@@CB@B@BBB=BBB?BBBBBBBBBB@ABBBB=>7=?99::AA<@@7788<@??=??CC@@A
@ATNG8:02858:04951
GATGGTAGCTCTGCTCTGACTCTCGTACTCATTCGTTTCGGAAGAGACAGGTACGTTAATAGTTAATAGCGTACTTCTTTTTCTTGCTTTCGTGGTATTCTTGCTAGTTACACTAGCCATCCTTACTGCGCTTCGATTGTGTGCGTACTGCTGCAATATTGTTAACGTGAGTCTTGTAAAACCTTCTTTTTACGTTTACTCTCGTGTTAAAAATCTGAATTCTTCTAGAGTTCCTGATCTTCTGGGCAGACTCTCACACGCCTACCATCGAATGAGGTTAGTCT
+
BBCC@BBBCB>CFECCCAAACCCBBBCCCC;;5;;;;4:C@DGDGDCCEE@CCCBB>B?DCCC@DABBCCCBCCB@;;;;:.;C?CBCC>BBBHACGC?CB9;;;CDEABBBCCDCC@CCC?C@CCBB@@@D@DCCC<ABCBBCBACCBBCBBBB@BBC>AA?B>AACCBCCBC@BEDIF<H@C?AAAA@0ACDED>CCCAAAAA@B@CCCC5CBBBD@CABB?BECCC@@>@@CBBCEE;;9CC?CECDBBBBCCCCBCD?@@E?CBBBC=9;;@=@=ABB;;
@ATNG8:02861:04948
GATGGTAGCGCACACATAGATACAGTACTCATTCGTTTCGGAAGAGACAGGTACGTTAATAGTTAATAGCGTACTTCTTTTTCTTGCTTTCGTGGTATTCTTGCTAGTTACACTAGCCATCCTTACTGCGCTTCGATTGTGTGCGTACTGCTGCAATATTGTTAACGTGAGTCTTGTAAAACCTTCTTTTTACGTTTACTCTCGTGTTAAAAATCTGAATTCTTCTAGAGTTCCTGATCTTCTGGACAGAGTGTGCAGATACTACCATCGAATGAGGTTAGTCT
+
::<<9<DFCCCCCBBCDBBBCCDCCCBBBB@@<@DDE>DD@EABCDGCCC@BBCDC@B@DCCA?B@CDDBBBBCCABBBBB3BD?BBCC>CABB>BAA?BD;:;CDDF@ECCCCDCB@BCD@C@CCCCCCBC?CCCC?CCCCBBBCCCCBBCBBB?D@@>@B?C?CBBBBBBBB@CEDDD;D@C@BBBBB0@C@@@=ACCCCCCBAA5;;;;*;AAAA?A@BB@BCCCCBC@C@CCCBBB=@@C@CCDDDHCC@@@@CCCBBBBB?BBABB?AABB?B?BCCBB
@ATNG8:02863:04951
GATGGTAGCTGCTGATGATATCTCCAGAAGATCAGGAACTCTAGAAGAATTCAGATTTTTAACACGAGAGTAAACGTAAAAAGAAGGTTTTACAAGACTCACGTTAACAATATTGCAGCAGTACGCACACAATCGAAGCGCAGTAAGGATGGCTAGTGTAACTAGCAAGAATACCACGAAAGCAAGAAAAAAGAAGTACGCTATTAACTATTAACGTACCTGTCTCTTCCGAAACGAATGAGTACGTGTGACGTACGTGAGCTACCATCGAATGAGGTTAGTCT
+
5;BB;>JBCBBCBBBBCCCJBBBB@BBC?BBAB:;8;?BBCCCCC@AA>A?AA@A@@@@0=0/0?=>ABBBCD>BBCDDBB5BB?B6;;;7;CE@CCCBCBBBA>B?BB@CCC@DBAABCCCCCCCCCBBB?BAAA>ABBABA999;@CBC?BBCBBCBB>:::AAA@CE@BBB>A@99:,7778878888%8=:=878ABDAA;><>???:=:=@CCB?BB@??AA>A>BBB=ACC999BAA@A???BBBBDBBB:::@@@ABB????BB?BBCC?C?BBB98
@ATNG8:02864:04967
GATGGTAGGCGTGTGAGAGTCTGCCCAGAAGATCAGGAACTCTAGAAGAATTCAGATTTTTAACACGAGAGTAAACGTAAAAAAGAAGGTTTTACAAGACTCACGTTAACAATATTGCAGCAGTACGCACACAATCGAAGCGCAGTAAGGATGGCTAGTGTAACTATCAAGAATACCACGAAAGCAAGAAAAAGAAGTACGCTATTAACTATTAACGTACCTGTCTCTTCCGAAACGAATGAGTACAGAGAGTACGATATGTCTACCATCGAATGAGGTTAGTCT
+
@@A=@DBB@;;9CBBBCBB@@A;;:)5>>?BBA@@B>A>BBDBBBB@BB>@=@CAAABCB3B?C@A::9BBCA@5==000000$//)/6999.99;+4779;>>==:>=>>7<//*/6<;==@@A@@@@>>>@<??==:====>>88188=>?:?;;;>@@A=A?>>>A;>><???;?@===4===5;;???/?<7=///==>==:==AABE7;5;=;;:;?@@BBBB;<7766.60/)/669-//6588<;>??@??A@?>?@A@<?????<;;;@<@=AB???
@ATNG8:02866:04978
GATGGTAGTCTCAGATAGTCTATAGTACTCATTCGTTTCGGAAGAGACAGGTACGTTAATAGTTAATAGCGTACTTCTTTTTCTTTGCTTTCGTGGTATTCTTGCTAGTTACACTAGCCATCCTTACTGCGCTTCGATTGTGTGCGTACTGCTGCAATATTGTTAACGTGAGTCTTGTAAAACCTTCTTTTCACGTTTACTCTCGTGTTAAAAATCTTAATTCTTCTAGAGTTCCTGATCTTCTGGACAGAGTGTGCAGATACTACCATCGAATGAGGTTAGTCT
+
/0//27////5555555;655<:///::;/659:;;=6<<9>8>>BC>>>666:99.5.488669,0/:7/45::.43888$333(3988/8---(--,(,50///:8:5;;======7::?:>5=@@A;9:A=@@?@;@BB>@@@994<>555;;7:::5:;5:5935599;99455555&5.57=>>>0<<5555)5::556555;.5555$444.47<8>>7;;<<;;;59-73755;7:>;=;@9999994545<<<<<<<<74438828988286=>>?6
@ATNG8:02867:04956
GATGGTAGTACATGATAGACGACACCAGAAGATCAGGAACTCTAGAAGAATTCAGATTTTTAACACGAGAGTAAACGTAAAAAGAAGGTTTTACAAGACTCACGTTAACAATATTGCAGCAGTACGCACACGATCGAAGCGCAGTAAGGATGGCTAGTGTAACTAGCAAGAATACCACGAAGCAAGAAAAAGAAGTACGCTATTAACTATTAACGTACCTGTCTCTTCCGAAACGAATGAGTACTGCGTCTCACTCTCGCCTACCATCGAATGAGGTTAGTCT
+
@A@=266;=<<A;;9CCAABCB@@@155949999<<5>:>=95488333-3688999999$516A@@B;;;;99)5999999(995:49;;0;??:@ABB=BBAA?@?AA=AAB=@?AABB@@ACBBBCCCCCBCDD@CCA@ACDB@EACBA?AB@ABBBC?CCCC@?8?@5::?>@A:947;;6;B@@@.=?889779=@BB@@=@@??<?:==CCB@CCBBBAB?A<??@9;:;49<>A??>A?:8;9:@@@BCCBBB?CCC=@:99;49>??;@;?@;:9
@ATNG8:02871:04956
GATGGTAGAGACACGTCGCACACGTACTCATTCGTTTCGGAAGAGACAGGTACGTTAATAGTTAATAGCGTACTTCTTTTTCTTGCTTTCGTGGTATTCTTGCTAGTTACACTAGCCATCCTTACTGCGCTTCGATTGTGTGCGTACTGCTGCAATATTGTTAACGTGAGTCTTGTAAAACCTTCTTTTTACGTTTACTCTCGTGTTAAAAATCTGAATTCTTCTAGAGTTCCTGATCTTCTGGATACACTCATGTGCACCTACCATCGAATGAGGTTAGTCT
+
>?@>@CCBBBCCCCCBBCCDBBBCBCCDCBB?ACFF>BB?C@BBBBBBB@BCCCC>B>BBBB@B>BBBBBBBBC??????1>B>BBCC>CCBB?BBB>BB=@@ABBA?BBB@@>>=;AAA:@:@>>>===>;???A5;<A@@>?>AA??A?>>>:>>><AC;A:?AADAAA>?:?????3?=D9@=AAA.A><><5<<<668=;;;3::::+;==>A>D:===AAAA;;;:=;@@A@@@:>>A<AAA??>@>;;;>>>?@;99969566=5669<6<:?>>>>
@ATNG8:02872:04941
GATGGTAGTATCTGCACACTCTGTCCAGAAGATCAGGAACTCTAGAAGAATTCAGATTTTTAACACGAGAGTAAACGTAAAAAGAAGGTTTTACAAGACTCACGTTAACAATATTGCAGCAGTACGCACACAATCGAAGCGCAGTAAGGATGGCTAGTGTAACTAGCAAGAATACCACGAAAGCAAGAAAAAGAAGTACGCTATTAACTATTAACGTACCTGTCTCTTCCGAAACGAATGAGTACACACTCTCATATGACACTACCATCGAATGAGGTTAGTCT
+
:;?>5:<ABBAB;66>>CCCCC?@@<@BB=@@ABAA>B>BACAA??;@><><??997A@A1B<AA==BBBBBBB=BAAAAAA2AA>B=AAA;AEJBBAACCCBBB@C@DD@CCC@CCAABCCCB@CCCCBAA?CBBB@CBBBCDAA<B=A@A?AABCCCCC?AABCCC@BB<><>9>@BCC>?@??BBCCC3AB=B887??AAA<A:>>@?7:6:@BCC@CCBAA99198===9@BB?BBCCCCCAAACCCCB?=>>BBBBBCCC@BBBBB?AAAB?B?BDC@@
@ATNG8:02879:04947
GATGGTAGTGATACAGATCAGACACCAGAAGATCAGGAACTCTAGAAGAATTCAGATTTTTAACACGAGAGTAAACGTAAAAAAAGGTTTTACAAGACTCACGTTAACAATATTGCAGCAGTACGCACACAATCGAAGCGCAGTAAGGATGGCTAGTGTAACTAGCAAGAATACCACGAAAGCAAGAAAAAGAAGTACGCTATTAACTATTAACGTACCTGTCTCTTCCGAAACGAATGAGTACTATGTAGAGCTCTATACTACCATCGAATGAGGTTAGTCT
+
<<>A@CCCBBCBCCBCBBCBDDC?D<<@@?ABABAB@B@DDC@@?:98>4>:@A?>=>?>+=?BCB???@A99:,9@;;;;::9#9.949&9?=?>>AA>CCCB?B@;90:@@;@ADBBBCBCCCCBCCCC>AABB;>@9:9;<=:>9BAA>A9;:CBBC?C@??BB=@C=>>>:;;788(37<337373$33,3999;=8=8@C>>=>>=B=?;;;;5;;;:::;494778.8::29;:://////:::<=;;;=<<<B====9>:@@C?AAAB?B??>>BB
@ATNG8:02879:04969
GATGGTAGCGCATATCAGCGCAGCCAGAAGATCAGGAACTCTAGAAGAATTCAGATTTTTAACACGAGAGTAAACGTAAAAAGAAGGTTTTACAAGACTCACGTTAACAATATTGCAGCAGTACGCACACAATCGAAGCGCAGTAAGGATGGCTAGTGTAACTAGCAAGAATACCACGAAAGCAAGAAAAAAGAAGTACGCTATTAACTATTAACGTACCTGTCTCTTCCGAAACGAATGAGTACGAGAGTCAGAGCAGAGCTACCATCGAATGAGGTTAGTCT
+
A@?:9>::?BCBCGDFCCBCAABE@CICACCCCAA=A@DBBBCBB?BB@C?BBDDCCCD5C@CCDEGCBC;;;8;DCBJDE5CC?B<AAA7ACCACCDBCAA@?<>9?@9@?A6:::9;ABCFBCDCEDAA?@B@@;@@@ABDCC@C@C;;9;C@@ACBC@B:;;A@=@A;???=AAEDC=A??:?>>>>@&==<;0/0???@><><?;>>7=9=?AA@?BDB@@AF?A?ACB;B::3:=>=??BBBDCBBACCCD??????@BC?>>@@@<@G@@>@<@@A;;
@ATNG8:02883:04963
GATGGTAGAGTATACATGTGTATCTCCAGAAGATCAGGAACTCTAGAAGAATTCAGATTTTTAACGACGAGAGTAAACGTAAAAAGAAGGTTTTACAAGACTCACGTTAACAATATTGCAGCAGTACGCACACAATCGAAGCGCAGTAAGGATGGCTAGTGTAACTAGCAAGAATACCACGAAAAGCAAGAAAAAAGAAGTACGCTATTAACTATTAACGTACCTGTCTCTTCCGAAACGAATGAGTACTATAGACTATCTGAGACTACCATCGAATGAGGTTAGTCT
+
87//)/78<99</////55<<99@;;6;>@=B<>@69098@;;==992555:599977777'74////9<<;>>CF>BCBBCCC5CB?A=AAA:ABB?BBBA@>?::6:=@A=ABB=AABBBCBCCCCCCCCBA<ABA@<@@AACCBB=A>ABA?BDCC@@@C?BBBAAA@CC???>9<<9988*8892999999%:=9>878>>>A=1717;<<)/)/7<<<?BC@@@CC?A?@@@<@BD@?@?BBB?>?BBBBBAABCCECBCCBBC@CBBAA>9;;A>A>AC@;;
@ATNG8:02889:04942
GATGGTAGCTCTGCTCTGACTCTCGTACTCATTCGTTTCGGAAGAGACAGGTACGTTAATAGTTAATAGCGTACTTCTTTTTCTTGCTTTCGTGGTATTCTTGCTAGTTACACTAGCCATCCTTACTGCGCTTCGATTGTGTGCGTACTGCTGCAATATTGTTAACGTGAGTCTTGTAAAACCTTCTTTTTACGTTTACTCTCGTGTTAAAAATCTGAATTCTTCTAGAGTTCCTGATCTTCTGGTGTCTGATCTGTATCACTACCATCGAATGAGGTTAGTCT
+
44;=7<;;@=>BBBBBBBCDABA@@@BBDC@@=@::;6<B?B@CBDBCBE@CCCCC@C@CCBB?CADBBBCCCGDACBBBB5AB?BCCC?CCCGICCC?BB:;;;CAB@BBCCCCDG@CBC@C@CCBBBBBD?BACE?CBBBCCCCCBBBBBBBB?CCC@BC@C?BABDBBCCC@CCCDC9B=A=<;;;;*;BBBE>CBBBABAAAA5;;;;*;@@@@7;7;EACCCCCBB>@=@CAAAC=@?B?BCBBBBBBBCCBBCCDBBBC@DBA@@?AAAA=@????AA
@ATNG8:02890:04950
GATGGTAGCATCATGCATATCTCACCAGAAGATCAGGAACTCTAGAAGAATTCAGATTTTTAACACGAGAGTAAACGTAAAAAGAAGGTTTTACAAGACTCACGTTAACAATATTGCAGCAGTACGCACACAATCGAAGCGCAGTAAGGATGGCTAGTGTAACTAGCAAGAATACCACGAAAGCAAGAAAAAGAAGTACGCTATTAACTATTAACGTACCTGTCTCTTCCGAAACGAATGAGTACGATGAGAGAGCTCTCTCTACCATCGAATGAGGTTAGTCT
+
AACL?BBCDLJLCBAA@DECDDBCB@BEH@BBBA@@<@:>B?AAAE@BB?B@BBBBBBBB2A>ACCBA@??989,9>;;;<;);B>?4;;;&9B>?C;:;BCBAA>B>BB?CCC?BCAABDCCCBBBDCBBB?CCCC?BA@@CBBB?D@C9:;;BCBBBBB?BBBAAA>@A;@@A<>>>?A;?::3::999(9B;>;;;?BB??;?=ABBB:=:=@CBB@ACBCBBB@B?BDE>C??=???DDDCCBABBBABBAB@>>>@@@@A<?:;;?:=>;;7:;@B:::
@ATNG8:02892:04948
GATGGTAGTGTGTCTCTGAGACTAGTACTCATTCGTTTCGGAAGAGACAGGTACGTTAATAGTTAATAGCGTACTTCTTTTTCTTGCTTTCGTGGTATTCTTGCTAGTTACACTAGCCATCCTTACTGCGCTTCGATTGTGTGCGTACTGCTGCAATATTGTTAACGTGAGTCTTGTAAAACCTTCTTTTTACGTTTACTCTCGTGTTAAAAATCTGAATTCTTCTAGAGTTCCTGATCTTCTGGTAGAGCGTGCATATATCTACCATCGAATGAGGTTAGTCT
+
;><<@CBCCDBBBBCCCC@A@BBBCBCDDCAA?BBBB<BD?C?CCCBBBD@CCCCC?C@BBBD@D@DCCCBBBEC@BCBBB5BA>A9::/:@::6;CC?CC@A@AEDCACCBBBCDD?CCC?C?CCCCC@@@@DCCC>ABCDCBCBBBBBBBAAE@DBB?BB?B@BBBBBCCBB>@;;;;.;>B>;;;;:*;A>@@=ACDGCCCCCB?BDFE5BBCBD@C@BL@BBCBB@?>@?CCDBBB>AAB@CCCCDCCCCCCBBBCCCCBB?B???@>@@@B@B@CCCBB
@ATNG8:02894:04936
GATGGTAGATATATGCACGCTCTACCAGAAGATCAGGAACTCTAGAAGAATTCAGATTTTTAACACGAGAGTAAACGTAAAAAGGAGGTTTTACAAGACTCACGTTAACAATATTGCAGCAGTACGCACACAATCGAAGCGCAGTAAGGATGGCTAGTGTAACTAGCAAGAATACCACGAAGCAAGAAAAAGAAGTACGCTATTAACTATTAACGTACCTGTCTCTTCCGAAACGAATGAGTACATAGATATACGTATAGCTACCATCGAATGAGGTTAGTCT
+
<BBB:665==;;;;<<@;;;::??>9=:9.44::;<5:59=?:::;://(/3//3::===+=8===BBBBBBBC>A?@@AAA2B=BD5;;;*:BA=9:;@@B@>A<@>BC@DCD@CCCBD;;;CCCHECCCC@CBBB?AAA@@??A=B?B@@=ACCDCCCC?CCAAAB?BB?AA@<==00*/995:???@0A@>:577@>>>@1715;=><@<@@BBBACBAAA@@;?<?AA9A::6:??@AAAAAAABBCEBB>>>;;;A@>@<?866>;=>>B=C7;@A>=
@ATNG8:02894:04948
GATGGTAGTACATGATAGACGACACCAGAGATCAGGAACTCTAGAAGAATTCAGATTTTTAACACGAGAGTAAACGTAAAAAGAAGGTTTTACAAGACTCACGTTAACAATATTGCAGCAGTACGCACACAATCGAAGCGCAGTAAGGATGGCTAGTGTAACTAGCAAGAATACCACGAAAGCAGAAAAAGAAGTACGCTATTAACTATTAACGTACCTGTCTCTTCCGAAACGATGAGTACGATGAGAGAGCTCTCTCTACCATCGAATGAGGTTAGTCT
+
::9>9<<ACA:;;;555===;;;;;7;<BCCCB@@=A>ACA<;:B?BB@B?BAA@@B@@0A?CFBBABA9559,5966@@@+B=:=9>>>0=??;995@?@@@?7??CC>BA@::=?AA@@FCBCCCCBCCAAAAA@CAA@@@BA>C@BBB@BBCBBBBC>@@CBBB?BB>@B?17///0)00//8888)993:444<=A?=5857===5;6:>CA@?ABBBCAA;<6000+00007:>?@A@AA@@BBBB@@AA996:9<=8=<;;=9=???6<6;@:;;
@ATNG8:02898:04935
GATGGTAGCACGAGTCACTCATATCCAGAAGATCAGGAACTCTAGAAGAATTCAGATTTTTAACACGAGAGTAAACGTAAAAAGAAGGTTTTACAAGACTCACGTTAACAATATTGCAGCAGTACGCACACAATCGAAGCGCAGTAAGGATGGCTAGTGTAACTAGCAAGAATACCACGAAAGCAAGAAAAAGAAGTACGCTATTAACTATTAACGTACCTGTCTCTTCCGAAACGAATGAGTACTATGTAGAGCTCTATACTACCATCGAATGAGGTTAGTCT
+
59;<7<<BABBB>CC<A<<<@<B@?:>BD@BBCBAA?B=BAA@@@C@CC@C@AAA@?CCC2A=@@@??>@@?BB=BBBCGED3;;7;;AA@7@BCABBCCBBBCB?B@BA=AA@6;;@AABCCCEBAACBDC@EAAA=@???999C@D?C@@?@BBBBCCC@BBBBBB?BB?BBA599A@@:@@@>A@??@/>=:>A@ABBBA@7:7;??A<?<?AB;;5;@@?ABB@E?BCC@ABC????BBBBBBBBBB?>====:::>>>??<?@@@?:;???;;<@;000
@ATNG8:02899:04945
GATGGTAGATATATGCACGCTCTACCAGAAGATCAGGAACTCTAGAAGAATTCAGATTTTTAACACGAGAGTAAACGTAAAAAGAAGGTTTTACAAGACTCACGTTAACAATATTGCAGCAGTACGCACACAATCGAAGCGCAGTAAGGATGGCTAGTGTAACTAGCAAGAATACCACGAAAGCAAGAAAAAGAAGTACGCTATTAACTATTAACGTACCTGTCTCTTCCGAAACGAATGAGTACGTGTGACGTACGTGAGCTACCATCGAATGAGGTTAGTCT
+
CCDC@BBBCBBBCBCCCCCCCCCCC?CCC?CBBBBB?B?BBBBBBB>BB@B?@@@AAAAB3B@CCDAAAAABBC;===>>>>,>@=A4;;;6;FDACCCCDDDBA=A@DD?CCC>AAA@BBCDCCBC@@@CC?CCBB?BBBBCBBA=B@CCB?BBBCCCCA?AA?AAA>AA>BBB<>?AAA9@::49CCCC2CC?B877ACAAA:>:=>>B<@<@@B@@=@A@@@BB?B@BBB?B??=?BBBCCBBBBBCCBBCBBBBBCCBACC?DBBBB?BCA?<?<@@888
@ATNG8:02900:04938
GATAGTCTCAGATAGTCTATAGTACTCATTCGTTTCGGAAGAGACAGGTACGTTTAATAGTTAATAGCGTAACTTCTTTTTCTTTGCTTTCGTGGTATTCTTGCTAGTTACACTAGCCATCCTTACTGCGCTTCGATTGTGTGCGTACTGCTTGCAATATTTGTTAACGTGAAGTCTTGTAAAAACCTTCTTTTTACGTTTACTCTCGTGTTAAAAATCTGAATTCTTCTAGAGTTCCTGATCTTCTGGGATGTGTGCGCAGTGCCTACCATCGAATGAGGTTAGTCT
+
>:<<556<;;;<<<<55555455:55444.444<25969:=9=0//<,//<///,/,55=>0626=?;:55.5;.44;;;'444)44::144594955.55.549:=<166==9797)//9686:9;;;:::5:99935555444444444405;;64444(/616)//7/5.6;;;7555555$57<.55999(;9>>A0666555555<.4444$44455.56;<75544444.438;955504/99////////4544;<44.444.484458<===9=::====
@ATNG8:02866:05021
TATGGTAGTGATACAGATCAACACCAGAAGATCAGGAACTCTAGAAGAATTCAGATTTTTAACACGAGAGTAATCGTAAAAAGAAGGTTTTACAAGACTCACGTAACAATATTGCAGCAGTACGCACACAATCGAAGCGCAGTAAGGATGGCTAGTGTAACTAGCAAGAATACCACGAAAGCAAGAAAAAAGAAGTACGCTATTAACTATTAACGTACCTGTCTCTTCCGAAACGAATGAGTACGATGAGATCTCGTGTGCTACCATCGAATGAGGTTAGTCT
+
BBCEAF@?@BACCCCCAAAD?CCC?CCC@CCDCCEAC@BABCBCC@CD?B>AA@@@@@@1AADCCCBBCCCC?CBBBBBBB1A@=A?ABB:CCF@B???BBAAAC@CD>B??=@BCCCCBBBBBDCCA?A?CBBB<@@CBBBBB?A?C??=?BBBBBBB@ABACCB?CC@>::69:<99/:780888888%/:68/./88?AC:>:=@==393:=@AC@CEBCBCC?B?;;;0;;;5:@@ABBAA@BCCBBBBB@?@@899?CA<A@@@@;?B;;9;@BB@A@
@ATNG8:02871:04988
GATGGTAGTAGTACACTAGTCATACCAGAAGATCAGGAACTCTAGAAGAATTCAGATTTTTAACACGAGAGTAAACGTAAAAAGAAGGTTTTACAAGACTCACGTTAACAATATTGCAGCAGTACGCACACAATCGAAGCGCAGTAAGGATGGCTAGTGTAACTAGCAAGAATACCACGAAAGCAAGAAAAAAGAAGTACGCTATTAACTATTAACGTACCTGTCTCTTCCGAAACGAATGAGTACTATAGACTATCTGAGACTACCATCGAATGAGGTTAGTCT
+
A@@<>ACCCCDCBBC<A<CBBBBBB@CDC@DCBB:::;?CBDEDBB;<;@C?BBC@????.@?C@?@BDCCBBC>A@@B@@@0@A<A5<;<*:@@=9;6<>D@@D7;6;@=@AB>AABCCCCCC@@ACCFCC@CAAA=??BBBBCC?C@BAB?CCBCBBBB?AAAAA>9>@5000*00=@@8?::4888888%/:69/./79A@@<>;=>=>4;5;;;;:<AAA@A?C?A;999+777/8;>A>@?A?ADD@?@@@BBB???BBCC@B:99?9:::>9??BBA??
@ATNG8:02880:05025
GATGGTAGCTCTTGCTCTGACTCTCGTACTCATTCGTTTCGGAAGAGACAGGTACGTTTAATAGTTAATAGCGTACTTCTTTTTCTTGCTTTCGTGGTATTCTTGCTAGTTACACTAGCCATCCTTACTGCGCTTCGATTGTGTGCGTACTGCTGCAATATTGTTAACGTGAGTCTTGTAAAACCTTCTTTTTACGTTTACTCTCGTGTTAAAAATCTGAATTCTTCTAGAGTTCCTGATCTTCTGGTGTCTGATCTGTATCACTACCATCGAATGAGGTTATTCT
+
5---169>A?55.5555;99@B@@@@A;;:><?9<;;<0:;243:;<?>AE:>=9995)5.4;;=7<7;AA::///;577777'//)4:<=4=AA@=@B=9A@-00AA?E=ABCGCBBB@BCF@C?BBCDCBBD;;;CC?BBCCDCAA@AAAAA@@@=@0000?;>4:>BAAB???<=@DDD9B=<.59999(9@@@@:@>@@@B@9669==B=1@@>99498>>69:BCCCC?C?A@ABCC@CAC@CCA@@AAB000@;;;@?@;;4:???A=@C?>9><>?=AB
@ATNG8:02882:05019
GATGGTAGCGAGCGAGTGTGTATACCAGATGAGATCAGGAACTACTAGAAGAATTTCAGATTTTTAACACGAGAGTAAACGTAAAAAAGAAGGTTTTACAAGACTCACGTTAACAATATTGCAGCAGTACGCACACAATCGAAGCGCAGTAAGGATGGCTAGTGTAACTAGCAAGAATACCACGAAAAGCAAGAAAAAAGAAGTACGCTATTAACTATTAACGTACCTGTCTCTTCCGAAACGAATGAGTACGATGAGATCTCGTGTGCCTACCATCGAACT
+
--888=8BC<<;>==?;;=9=9555.5/---,,****,(-(//799555655.5;255555555$55999<:4449880559<<<<<%<:4827;808?A;???B@BB9999@BB?BBB?ABBBEBBCCCCDD???D?B@AA@BBBBBBA@=A?C@A>ACFFDCBA<>?BABB?EC????<<>8888)88808::998$5503...889:;99999;;4949:BBA@BCCEECC?B?;;;6;AA=AABCCCCCBBBBAB@@B??=;:/.(.33.33538(..
@ATNG8:02894:05011
GATGGTAGAGTACAGTGTAGTAGACCAGAAGATCAGGAACTCTAGAAGAATTCAGATTTTTAACACGAGAGTAAACGTAAAAAGAAGGTTTTACAAGACTCACGTTAACAATATTGCAGCAGTACGCACACAATCGAAGCGCAGTAAGGATGGCTAGTGTAACTAGCAAGAATACCACGAAAAGCAAGAAAAAAGAAGTACGCTATTAACTATTAACGTACCTGTCTCTTCCGAAACGAATGAGTACTACTCTCAGAGACACACTACCATCGAATGAGGTTAGTCT
+
:8::8@=@A;;=?;;<?B>==@>??7;@B:BBAA;;6;=B??:98A:99299<@?@@@@@.@<AAAABBBBBBB=BABECCC2BC7;6;AA3BBB?BBBBBBBBB@B?BC?CBBADCABCDGDBBFFCCCBB@CCCC?BBDBA@AA<A>A@@=@AAC???B?:99@?@;@>98888>;3333&322.555555$35.3...3388=6=6;:<>5:4:<AAA=@AA:::B?A>BAB<BBB?ABA??????ABBBBBB??>>>;:8@>>5<=><=98::?8?>@@A??
@ATNG8:02897:05008
GATGGTAGGTGCACATGAGTGTATCCAGAAGATCAGGAACTCTAGAAGAATTCAGATTTTTAACACGAGAGTAAACGTAAAAAGAAGTTTTTACAAGACTCACGTTAACAATATTGCAGCAGTACGCACTCAATCGAAGCGCAGTAAGGATGGCTAGTGTAACTAGCAAGAATACCACGAAAGCAAGAAAAAAGAAGTACGCTATTAACTATTAACGTACCTGTCTCTTCCGAAACGAATGAGTACCTCTCAGACGCTCGTCCTACCATCGAATGAGGTTAGTCT
+
5668199=:E@===?<<ACCCCC@A?ACC@A;;:??:?=A@AA@=>89929.4C:;9@C?1A=AAB/0/@/0/<5:9=9===+;=8:>:::):<<8@??@?AA9:98?BB?CBC?BBBBBBBBAAAC;;;BB>BC@@6;;>==>@A=A?CBA>A;;:BBBB@BDDDCC@CC=?@??BBBBB=B?>9999999%/958///>;>=858688;;)/*/9=00-;B@@ACB@C<@@@9@>?=AAABCBB?BBBBA???CCCCBBB;=>>==;;;?:;;;>9>5;????
@ATNG8:02902:05006
GATGGTAGAGTATCATGTGTATCTCCAGAAGATCAGGAACTCTAGAAGAATTCAGATTTTTAACACGAGAGTAAACGTAAAAAGAAGGTTTTACAAGACTCACGTTAACAATATTGCAGCAGTACGCACACAATCGAAGCGCAGTAAGGATGGCTAGTGTAACTAGCAAGAATACCACGAAAGCAAGAAAAAAGAAGTACGCTATTAACTATTAACTTACCTGTCTCTTCCGAAACGAATGAGTACTGTATCTATGTGTGCGCTACCATCGAATGAGGTTAGTCT
+
7:996=<?CCDBBAA;;<CBCBB@@=@BB?;;:A@@<@?A@A@BBDABC@C@FBBCDCDD5A?BCGCCCCCBBB=BBCBKJF2CC@C@CCC;CBC@BBCBBAA@@<????<?AA>@AABA@@CBBBCCCCDC@BBBB>AA@@@AAA>B?CDC?BCBCCBBB@BBBAAA>??3:9=299@@@;>=>9999888$8><:858@@A>:6:7<976)/)/;7995:;;;??>9<9878)55607=A==>@@@===?;;;@@BA?9999//).7733..22627496622
@ATNG8:02858:05058
GATGTAGAGAGACTGTAGCGCACCCAGAAGATCAGTAACTCTAGAAGAATTCAGATTTTTAACACGAGGGTAAACGTAAAAAGAAGGTTTTACAAGACTCACGTTAACAATATTGCAGCAGTACGCACACAATCGAAGCGCAGTAAGGATGGCTAGTGTAACTAGCAAGAATACCACGAAAGCAAGAAAAAGAAGTACGCTATTAACTATTAACGTACCTGTCTCTTCCGAAACGAATGAGTACTGCGTCTCACTCTCGCCTACCATCGAATGAGATTAGTCT
+
BCC?CCCCCCCCC@AACCCBD@??<?BC@CBBBCBBB@BBBBBBB>BB>B?BBCCCCCC1B?CCDCCCC=AA?8@@@A@@@,;;5;;ABB7B?@=A@@@BBB;;8:?BB?BBB8::AABDCCCCCDCCBBA>@A>>:?@?A??882:=AAA>ACCCCBCB?CCBAAA@DD?>>??BBBA@9?;;6;@??@/??;?787AACCA9>;@@AA:=:=BBBB?BBBBA9849>AAA=BAA>ABCCCCC>BBBAAAAAAABBBBBABBB?CAAAB?BBBBBC?CC989
@ATNG8:02864:05048
GATTAGTACATGATAGACGACAAGAAGATCAGGAACTCTAGAAGAATTCAGATTTTTAACACGAGAGTAAACGTAAAAAGAAGGTTTTACAAGACTCACGTTAACAATATTGCAGCAGTACGCACACAATCGAAGCGCAGTAAGGATGGCTAGTGTAACTAGCAAGAATACCACGAAAGCAAGAAAAAGAAGTACGCTATTAACTATTAACGTACCTGTCTCTTCCGAAACGAATGAGTACAGAGAGTACGATATGTCTACCATCGAATGAGGTTAGTCT
+
<<=:=BBD?CBBACBBBCBA@@=@B>BCCCAA?A@;;;CCBBABB@CABBAAAACC2C=AB>?@BBCBB@8@:;;;;;*;A>C5<;;.;AA=BAAACBBBB>A=@@<@CC>ABB?AACCAA@DD@@@B>A;;:?A:::@@?B?B?B;;9;A@@BBBB@FAAABB?BB>A??:==>>>9::96=BBBB/@@>>>>?:99<=0836=>>5;7;>CCC@CBAAABC@B?BEH>F:95999ABBBBB@AA@BBBA@@@>>>>=<<8====B=;;;><><A@@@:
@ATNG8:02867:05047
GATGGTAGCGCGACGAGCGTAGACCCAGAAGATCAGGAACTCTAGAAGAATTCAGATTTTTAACACTAGAGTAAACGTAAAAAGAAGGTTTTACAAGACTCACGTTAACAATATTGCAGCAGTACGCACACAATCGAAGCGCAGTAAGGATGGCTAGTGTAACTAGCAAGAATACCACGAAAGCAAGAAAAAGAAGTACGCTATTAACTATTAACGTACCTGTCTCTTCCGAACGAATGAGTACGATGAGAGAGCTCTCTCTACCATCGAATGAGGTTAGTCT
+
<84526==BBCBBBCCCCCCCBCBC>BBB?CBDCAA?A@CCCBBAA>AA=@?>>??BFFD3B?AAACCBCBBBB:A@@AAAA2BB?B>BAA9ABC?ABADCCCA@>@?AD@CBA?BBCBCCDBBBCCCCCAB?AB@@>ABAA???<7@<@CC@CBBDCCAA>ABBFDD@BB=9999=>:::,777678888(5=6=9;;@??BE7;8;?AA7;7;BCCB?CBBBBBB>A>AB?BBB@9:9CBAABB988??AA@@?;;:>>>=><>;;;B>>>=>:<7<@???
@ATNG8:02868:05037
GATGGTAGCTCTGCTCTGACTCCTCGTACTCATTCGTTTCGGAAGAGACAGGTACGTTAATAGTTAATAGCGTACTTCTTTTTTCTTGCTTTCGTGGTATTCTTGCTAGTTACACTAGCCATCCTTACTGCGCTTCGATTGTGTGCGTACTGCTTGCAATATTGTTAACGTGAGTCTTGTAAAACCTTCTTTTACGTTTACTCTCGTGTTAAAAATCTGAATTCTTCTAGAGTTTCCTGATCTTCTGGGCTGCGCTGATATGCGCTACCATCGAATGATGTTAGTCT
+
D@@@<A<=>?CCCB@666;;;>:BCCCBBB@>?3;<99)447;7<<@?AAB@B@A=@.909?;>:DAD;9;99544.444444#44.48:<24466.56=8==9555::<8==@?@?;<59:<092////////)5=<<7<55554477/////)///)///)39-3-33;<9565;6;5555&5.5.5555&5999909999:55554.4444$4445=:>8<<8<:98:444(/)//6///5//55)555559445;;99999955.44444.55<5447;556<
@ATNG8:02872:05064
GATGGTAGTGCGTGAGAGAGAGACCCAGAAGATCAGGAACTCTAGAAGAATTCAGTTTTTTAATCACGAGAGTAAACGTAAAAAGAAGGTTTTACAAGACTCACGTTAACAATATTGCAGCAGTACGCACGCAATCGAAGCGCAGTAAGGATGGCTAGTGTAACTAGCAAGAATACCACGAAAGCAAGAAAAAAGAAGTACGCTATTAACTATTAACGTACCTGTCTCTTCCGAAATGAATGAGTACTGTATCTATGTGTGCGCTACCATCGAATGAGGTTAGTCT
+
89445:::<;;;565<;;;<BB@@@3>;;5;<<=;;<;7<>;555<8<<8;<87777777$323373::===CCD=CACDDDD1?@?A5>;?0;;?9>>>?>>CCC@B@CD@CBA=@@;9;;9:B@>>@=>BC@CCCC>A@BDDECC?C?B@@=@BBBBBFFA@@@AAA;@@<999=A>>>B9BBB>?@@@@@';A=/.///2:/-*-2----)-287:;=8@<;554<69166>*0//3<;;=BBCBBAABBAA??;=0000/;9;6;<?;72888;6:8>;;77
@ATNG8:02882:05044
GATGGTATATCTGTCTACGAGAGCCAGAAGATCAGGAACCTAGAAGAATTCAGATTTTTAACACGAGAGTAAACGTAAAAAGAAGGTTTTACCAGACTCACGTTACAATATTGCAGCAGTACGCGCACAATCGAAGCGCAGTAAGGATGGCTAGTGTAACTAGCAAGAATACCACGAAAGCAAGAAAAAGAAGTACGCTATTAACTATTAACGTACCTGTCTCTTCCGAAACGAATGAGTACGTGTGACGTACGTGAGCTACCATCGAATGAGGTTAGTCT
+
:<=>?CC@@;65;;;?CCCBBBCD@CCC@BCCCBB@C?C?CCA?>@F@C@DC???A@@.A<AAB9:9BBAAB=888@@??/9615;?DF5??7>=>>?=>>@@=AAA=;<;:>=?A@@@@AAA@@@B;;7;A>?:>>?AC;;;7;:>==:=;;;?BBB<??;;;A=AB=A>=6;=677-8=>;?ACBB/8838;;A@@@@A=A<AA;;7:;><<=><>>>>@@@;?;?>=4=::5;===888?==;;;>=C@@===;;;>>B=?>>>A:==;;7;=B??;;
@ATNG8:02884:05074
GATGGTAGGACTAGCGTCTGAGAGGTACTCATCGTTTCGGAAGAGACAGGTACGTTAATAGTTAATAGCGTACTTCTTTTTCTTGCTTTCGTGGTATTCTTGCTAGTTACACTAGCCATCCTTACTGCGCTTCGATTGTGTGCGTACTGCTGCAATATTGTTAACGTGAGTCTTGTAAAACCTTCTTTTTACGTTTACTCTCGTGTTAAAAATCTGAATTCTTCTAGAGTTCCTGATCTTCTGGTATACACACTCGCTCGCTACCATCGAATGAGGTTAGTCT
+
44:<8==B?BBBBBA@ABCDBBBC@BBBCBCBBA@@<AA=A@DBBBCCCBDDDAB?C@CBCC@C@CCCCBBBBD>@@BBB2BB?BAAB=@@AA?BCC?BC;;;;CCC@CCCBBBDD@CBF@B@BBBA@@?A?ABBC@CBBBCBBBBBBCDCCBC?B:99:C=A=AABBBAABCACDFDD9CAC@A@@@@0@BBBG:;;AACBCCCB?BBBA2BB@@@AD>AA@BCCCCAA?A@CCCBBC?AACACCBBCCCBABBBBCBBBBBB@BB?>?=9:9?=??AC@AA
@ATNG8:02887:05047
GATGGTAGAGTATCATGTGTATCTCAGAAGATCAGGACTCTAGAAGAAATTTCAGATTTTTTTTTAAACACGAGAGTAAAACGTAAAAAAAGAAGGTTTTTACAAGACTCACGTTTAACAATATTGCAGCAGTACGCACACAATCGAAGCGCAGTAAGGATGGCTAGTGTAACTAGCAAGAATACCACGAAAGCAAGAAAAAAGAAGTACGCTATTAACTATTAACGTACCTGTCTCTTCCGAAACGAAATGAGTACTGTATCTATGTGTGCGCTACCATCGAATGAGGTTAGTCT
+
8444.4<<@<==>>>?BBBACCC@<<00*/777:?:=>A000//*///)//)/::555555555"55)555555::5555&499;>>>==#9:5944444$///)///7778377(3-37-333,3;;=>CCBAAAAAAB;;5;A@@=@BBBAA997;@CGE@CCBCCCBB>BBCBBB@@?<?BB<@@99929?@<99::::%9@??888CAAAB5858>AA9=8==B;;6;C@@@CD@B@;;;0::::,8>???A899A@AACBABBB999@@A>>;>?===:=@00-0:=@00;
@ATNG8:02894:05045
GATGGTAGCTCGCTGATGATATCTCCAGAAGATCAGGAACTCTAGAAGAATTCAGATTTTTAACATCGAGAGTAAACGTAAAAAGAAGGTTTTACAAGACTCACGTTAACAATATTGCAGCAGTACGCACACAATCGAAGCGCAGTAAGGATGGCTAGTGTAACTAGCAAGAATACCACGAAAGCAAGAAAAAAGAAGTACGCTATAACTATTAACGTACCTGTCTCTTCCGAAACGAATGAGTACTGTATCTATGTGTGCGCTACCATCGAATGAGGTTAGTCT
+
4:44.44999;;;;;;666>@?=BD@CCC>@@;///)/)/9956661/-(-3--/88888)85:33333333338(3389999'88,3,333&3374;==:777772526625..(....;;>>=<===<@??9??9:58??A887B<@<@AB=??BC::8B?BBBBBB?AA<@9817<878)8==:=>>==>':;9<///978///45339484::;:9;@?97747174;;<7=?@?BCCB=>=B>>?CCBABBBB>>;;;==A7;;:BA5<A9948:<;888
@ATNG8:02895:05036
GATGGTAGGCGAGAGTGAGACGCAGTACTCATTCGTTTCGGAAGAGACAGGTACGTTAATAGTTAATAGCGTACTTCTTTTTCTTGCTTTCGTGGTATTCTTGCTAGTTACACTAGCCATCCTTACTGCGCTTCGATTGTGTGCGTACTGCTGCAATATTGTTAACGTGAGTCTTGTAAAACCTTCTTTTTACGTTTACTCTCGTGTTAAAAATCTGAATTCTTCTAGAGTTCCTGATCTTCTGGTGAGATATGCATGATGCTACCATCGAATGAGGTTAGTCT
+
::45;;DHACACC;;6>GICCCCCCCD@BABB@B@@@;@C@B@AADCEAA?ACAAA>A=AB??<@?ABBBBBBBC@B@@??1>>=@?:<6>BCB<@AB?CB>==>AAA?AAA??>@@:@@@:@;>>>><==>:>>>A7;;@????AAAAA@?><<6;<<6;<6<8<::;AAAAA<???BB5B=@:==???/?A==>299998:@9;;1:99:+;>>?B<A=AA=@@@@A@@;?;?GGB;<8;>?=>>>?>>>@A@@@AA=>>===8=:::966333-2022223
@ATNG8:02896:05067
GATGGTAGAGAGAGCTCTCTCATCGTACTCATTCGTTTCGGAAGAGACAGGTACGTTTAATAGTTAATAGACGTAACTTCTTTTTCTTGCTTCGTGGTATTCTTGCTAGTTACACTAGCCATCCTTACTGCGCTTCGATTGTGTGCGTACTGCTGCAATATTGTTAACGTGAGTCTTGTAAAACCTTCTTTTTACGTTTACTCTCGTGTTAAAATCTGAATTCTTCTAGAGTTCCTGATCTTCTTGGGATATACACACTCGCTCGCTACCATCGAATGAGGTTAGTCT
+
::;=:?;??A<<<B=;<655555555559:55.5555)49399555:<;;5:84333(34888?7@6:@0//;//(/6166;;;+/34932+2833,3<:9==0//;=:=6?B@??@@B<???<B;??BD??>@=BAAA377A@@?>>>;:;=888@;@AA:=;:=8<=<785999288;@@5@6<7:::::+6633;46-----6667-555'265554958838878=<<8=9<=;6790--(--'--47768885558666:77785>99;=5///@9@9=:::A
@ATNG8:02898:05031
GATGGTAGTCTCAGATAGTCTATAGTACTCATTCGTTTCGGAAGAGACAGGTACGTTAATAGTTAATAGCGTACTTCTTTTTCTTGCTTTCGTGGTATTCTTGCTAGTTACACTAGCCATCCTTACTGCGCTTCGATTGTGTGCGTACTGCTGCAATATTGTTAACGTGAGTCTTGTAAAACCTTCTTTTACGTTTACTCTCGTGTTAAAAATCTGAATTCTTCTTGAGTTCCTGATCTTCTGGACAGAGTGTGCAGATACTACCATCGAATGAGGTTAGTCT
+
8444.4:;?@@;==666<5559999<<<<=BB@BCCC>CFAC@CCCCCDC?AAACF@E=?@AA>A?BBCDBCBCC?AAA@?1@?<AACA<@BBB@BCB?BD;;:ACCC@CCCCCCCC@CCC?C?CBBBCCCD?BBCC?CBBBDBCCCBBBABCBB@BBB?BD@B?BBCCCCCCCBCA@@@7?;?;;;::-;AAAF>CCCEFCCBAA5;;;;*;BBBD@D@ED@BB@BB@@?A@DCBCBA=AAB>BBBB@@@@;;;@ABCCCBCB@CDA@?;:99=8<8?ACBB
@ATNG8:02905:05046
GATGGTAGCTCGCTGATGATATCTCCAGAAGATCAGGAACTCTAGAAGAATTCAGATTTTTAACACGAGAGTAAACGTAAAAAGAAGGTTTTACAAGACTCACGTTAACAATATTGCAGCAGTACGCACACAATCGAAGCGCAGTAAGGATGGCTAGTGTAACTAGCAAGAATACCACGAAAGCAAGAAAAAGAAGTACGCTATTAACTATTAACGTACCTGTCTCTTCCGAAACGAATGAGTACTATAGACTATCTGAGACTACCATCGAATGAGGTTAGTCT
+
<CCC?CCBG@;<==?>CCCCCEFBA?ACC?BABA;;6:=BAAAA??<?B?C@???CCDDC2C?BBBABCBABCD>>>@BEDD2@@<>2999*:@@=9:99=@=AD8:9:C?CFC=@@BABCCCDDFCCCBCC?BA@@=?:::AAAA>B@B;;8;BBABBBD?CBBBBB?AA=???<??@@@8=<71:<===/=?:?===BCCAA<A<@@@@<A<?=A@@<?AAAAAB@C?BBB=BCC@BBBBBB9:9??::AA=:???999ABBB?B989A?@?>=>B>BBA@A
@ATNG8:02860:05110
GATGGTAGTGTCATATGAGAGTGTGTACTCATTCGTCTCGGAAGAGACAGGTACGTTAATAGTTAATAGCGTACTTCTTTTTCTTGCTTTCGTGGTATTCTTGCTAGTTACACTAGCCATCCTTACTGCGCTTCGATTGTGTGCGTACTGCTGCAATATTGTTAACGTGAGTCTTGTAAAACCTTCTTTTTACGTTTACTCTCGTGTTAAAAATCTGAATTCTTCTAGAGTTCCTGATCTTCTGCTCTCGTAGACAGATACTACCATCGAATGAGGTTAGTCT
+
@@A=@BDCCCBBCABBDDDCBBBBBCCCBB@@=@BABBBB?B@BCCDDDD?CDCBB>A>@CBB@B?BBDCBAAAB?BABBC5BB?CABA<ACAA?ACB=BB9;:BCCC?CDDDCCBC@ICC>A=?B?@?B??;?BBB?BBBBCABBCBBCBCCCD@CCC?CC?C@BBBBBCCCC=AADDD8B=@:::9::):BABB>BBBBBBBBBC@CDED5FAA@B?B@CC@CCCABBD?B?BCCCCC?BBBBBBBBCAAACBBBCCCCCDD@CCABA?BBAA=A?BCCBB
@ATNG8:02862:05084
GATGGTAGGCGACATACATACGCGCCAGAAGACAGGAACTCTAGAAGAATTCAGATTTTAACACGAGAGTAAACGTAAAAAGAAGGTTTTACAAGACTCACGTTAACAATATTGCAGCAGTACGCACACAATCGAAGCGCAGTAAGGATGGCTAGTGTAACTAGCAAGAATACCACGAAAGCAAGAAAAAGAAGTACGCTATTAACTATTAACGTACCTGTCTCTTCCGAAACGAATGAGTACAGAGAGTACGATATGTCTACCATCGAATGAGGTTAGTCT
+
<ACC@CDC@BBCBBDCCJCEA@@CC@BBE@CBCEGAC>BBCCDBB?BB?A?BBBABCC:B>BBBAABBBBBB=@?;;;;;*;E@C=CAA7ABB?CBBABGC<;:;?BC@CBB?AABBCCCCBBBBBBBBD@DBBB>AABBBBBB>B@CBB?BBBBBBCC?BBBBBB?BC?999999CCA488918<<<=.=?;@;;;A;;;A<A<??AA<@<@@????BBBAAAA;?;?CC@CDE?9::BEBBAAA@@@BB@???@@@@::::=@A>>>=888A=A=B@@;;
@ATNG8:02863:05116
GATGGTAGTGTCAGTGCGCGTCGTCCAGAAGATCAGGAACTCTAGAAGAATTCAGATTTTTAACACGAGAGTAAACGTAAAAAGAAGGTTTTACAAGACTCACGTTAACAATATTGCAGCAGTTCGCACACAATCGAAGCGCAGTAAGGATGGCTAGTGTAACTAGCAAGAATACCACGAAAGCAAGAAAAAGAAGTACGCTATTAACTATTAACGTACCTGTCTCTTCCGAAACGATGAGTACGTGTGACGTACGTGAGCTACCATCGAATGAGGTTAGTCT
+
55<=:=BBB;66=>>>A><;;;;;;:>@@>@@=00/)/3988::8949:7;>BBBABDFE3A>@?A@@900;;;3//0////$//)55<:<0<==9>>??==BCC@C@:;6:??9?BBBCCCC@;;;@;:;C=A@@@?B@@@BBBB@F@BBC>AAA?@@CB?CBBBBE>AA=A?=9=>:::+9=?;<=BBB1>=:>AACBB???>A>A???:?:????B@BBBBB?@=@967707000A@@@A@@999>??;>>CBBBA@@BA=8==@981889>:>=@=;::
@ATNG8:02863:05118
GATGGTAGCGAGCGAGTGTGTATACCAGAAGATCAGGAACTCTAGAAGAATTCATAGATTTTTTAACACGAGAAGTAAACGTAAAAAAGAGGTTTTACAAGACTCACGTTAACAATATTGCAGCAGTACGCACACAATCGAAGCGCAGTAAGGATGGCTAGTGTAACTAGCAAGAATACCACGAAAGCAAGAAAAAGAAGTACGCTATTAACTATTAACGTACCTGTCTCTTCCGAAACGAATAGTACCTCTCAGACGCTCGTCCTACCATCGAATGAGGTTAGTCT
+
BBBB?BBBB@=;::;<556>666;;55567999444.454333333,3726069///::;;;;&7169///66(//33(377;;;;;$333,333&377,3266566//(.033.33535559CBBBCCCCCAA@C@CCCC?CABBBBBB?B@C@@?@BCDCCCC?AACCBB>BB?AAA;??AA?899:=ABBBB3DC?B::8=AAAA8;7;A??6;7;>CBB?BBB@@AB?B?@@@8@@@;?>AA??=?@@A@@A999BCBBB?B=<8<777<5=5556A;>9=;8
@ATNG8:02864:05102
GATGGTAGCATCATGCATATCTCACCAGAAGATCAGGAACTCTAGAAGAATTCAGATTTTTTAACACGAGAGTAAACGTAAAAAAGAAAGGTTTTACAAGACTCACGTTAACAATATTGCAGCAGTACGCACACAATCGAAGCGCAGTAAGGATGGCTAGTGTAACTAGCAAGAATACCACGAAAGCAAGAAAAAAGAAGTACGCTATTAACTATTAACGTACCTGTCTCTTCCGAAACGAATGAGTACCTCTCAGACGCTCGTCCTACCATCGAATGAGGTTAGTCT
+
AABC@BCBDFCCC<9:CBBBB@@@C?BDC@BBCC@@<@=@??BBBC@BB>B>BBBBBBBB=&=8=====A??899+3944499:$:44)52955&5<<9666=>B>@@=A>BC@CCC=@@BBBCCCCAABDDDBB?BCBA?BA@@AA@@<B>BBB@BBBCCCCC>BBBBBB<7809999==9:9,8==9999999%/:6:///=;>>@3816<=?4;6;?BBB@BDBBBBB?B?ABB>BBB@BBCBBBB?>>>BA@@A:::A>::077:5;<>?><A?88189=A?99
@ATNG8:02880:05086
GATGGTAGTGTCATATGAGAGTGTGTACTCATTCGTTTCGGAAGAGACAGGTACGTTAATAGTTAATAGCGTACTTCTTTTTCTTGCTTTCGTGGTATTCTTGCTAGTTACACTAGCCATCCTTACTGTGCTTCGTTTGTGTGCGTACTGCTGCAATATTGTTAACGTGAGTCTTGTAAAACCTTCTTTTTACGTTTACTCTCGTGTTAAAAATCTGAATTCTTCTAGAGTTCCTGATCTTCTGGCTCTCGTAGACAGATACTACCATCGAATGAGGTTAGTCT
+
22,-(-887>@@@CAABGCCCCCCCCCCBBAB>A?GE===:>:BBCB?C><CBABA:B@CEED=A=@AA;95;9=898:::)<:.43??8;:;@?CBC@CC?ABBDFEABDCCCCCCACBC@B>BBBB<;;B;A;;:.99@BDBB@@@BBB@?@B?BBB@CC@C@CBBCDCBBB@CBCCC:C@B=A@CCC0ABCEH>DCDCCBCBCE@CCDC5C@@;;:;?BB@CDB@@@A?A>AA@B@@8;:B?CC;;;A@CCCCCB@@@BAAB?BBA@A=???>6:39A@@@
@ATNG8:02883:05091
GATGGTAGGCGAGAGGTGAGACGCAGTACTCATTCGTTTCGGAAAGAGACAGGTACGTTAATAGTTAATAGCGTACTTCTTTTTCTTGCTTTCGTGGTATTCTTGCTAGTTACACTAGCCATCCTTACTGCGCTTCGATTGTGTGCGTACTGCTGCAATATTGTTAACGTGAGTCTTGTAAAACTTCTTTTTACGTTTACCCCTCGTGTTAAAATCTGAATTCTTCTAGAGTCCTGATCTTCTTGGGCTGCGCTGATATGCGCTACCCATCGAATGAGGTTTAGTCT
+
4844.44934/////)///:;<<;;;;9565557;444)4<.44)44::<<<9595??9>=ABBE@C?BBBBB?@AB8<<<;<'33,338=37<<@7;;80660///999*/2229999397;494...7722216855/555...66.229:65550...2662722259;;:67,---88)---./;;;)33666.6666&-----74AFC2?997726469268578///6;83339)--(-6.33236888::865...3335-3555847755/55-57777
@ATNG8:02888:05087
GATGGTAGCGCACACATAGATACAGTACTCATTCTTTTCGGAAGAGACAGGTACGTTAATAGTTAATAGCGTACTTCTTTTTTCTTGCTTTCGTGGTATTCTTGCTAGTTACACTAGCCATCCTTACTGCGCTTCGATTGTGTGCGTACTGCTGCAATATTGTTAACGTGAGTCTTGTAAAACCTTCTTTTTACGTTTACTCTCGTGTTAAAAATCTGAATTCTTCTAGAGTTCCTGATCTTCTGGTATGACTAGTGTACTACTACCATCGAATGAGGTTAGTCT
+
59==9=DCBDBCCABBCCCCDCCBBBACBEBB?BBBB8BB<?<AABBBCB@CBB@A<A?BBDB>B>BBBBBAA:93322222#2638878-8999=BBB@BA<AC??==:=@AA?=>C=A>?:?;??>=??==:><>==;;;@B;;;???@@>>>@<??@=>>;><@@?AAAAAA9>9999-84:4;;;;9+:=9990:;;;<=@===8==<>/>???B=A<AA;A??A>===C<A>????7;;A=>>@@@@>?A?ACAAAA??>>:>?;;;9=<<A7;7;A>=<
@ATNG8:02891:05106
GATGGTAGCGCATATCAGCGCAGCCCAGAAGATCAGGAACTCTAGAAGAATTCAGATTTTTAACACGAGAGTAAACGTAAAAAGAAGGTTTTACAGGACTCACGTTAACAATATTGCAGCAGTACGCACACAATCGAAGCGCAGTAAGGATGGCTAGTGTAACTAGCAAGAATACCACGAAAGCAAGAAAAAGAAGTACGCTATTAACTATTAACGTACCTGTCTCTTCCGAAACGTATGAGTACCTCTCAGACGCTCGTCCTACCATCGAATGAGGTTAGTCT
+
EEAA?A;9;CMC@AADBBBBBCCCC>CCC@CCCC???@?AAFABBA?BC=B>BCEBBBCC1B@DCBCCCCCBB@9??99999*9B>B2;;;.<CCE@BBBCCBBB?BABA?CBC>AABBCBBABBBCCCCEC?DDCC?BACCCC??=ABD@A?@CCCCBBB?BCBBBB?BB>@@@<@@?>=6?8939AACC3DC@B?>?CCAAA:=:>BBA:>:>@BBB@CCBBBBB?B@CCC>BBBCBBBBBBC?A@@BBBBBABBCB:878AB=A<>>A=AA?@;?8=?888
@ATNG8:02893:05080
GATGGTAGGACGAGCGTCTGAGAGGTACTCATTCGTTTCGGAAGAGACAGGTACGTTAATAGTTAATAGCGTACTTCTTTTTCTTGCTTCGTGGTATTCTTGCTAGTTACACTAGCCATCCTTACTGCGCTTCGATTGTGTGCGTACTGCTGCAATATTGTTAACGTGAGTCTTGTAAAACCTTCTTTTTACGTTTACTCTCGTGTTAAAAATCTGAATTCTTCTAGAGTTCCTGATCTTCTGGCGCGTATGTATGTCGCCTACCATCGAATGAGGTTAGTCT
+
55>>9=BB@BBB@A;<<=>BBCCE@DBBBCCB@BCCE>CC?B@CCCCCBE@DCCEB@B@DCCC?C@CCCCBBBDD?BBCCC1BB>@?B@CCCCBCCC@BB>@@BBBC@CCCCCCBC@BBB@B@CBBBAAAC?CBBC?C@@@ECAAABBBBBBBB>B@@>AD@B@BBBBBBCCCACCCGD<C@C?AADDE5CCBBB=BCCCCCCBA@;????,@AABC@B?BB?BBBDCAC?C@BBBBBC<??CBCBBBBB@@@CBAABBC?BBC?@@?>>9999A?B@CCBAB
@ATNG8:02893:05085
GATGGTAGCACGACACGACGATGTGTACTCATTCGTTTCGGAAGAGACAGGTACGTTAATAGTTAATAGCGTACTTCTTTTTTCTTGCTTTCGTTGGTATTTCTTGCTAGTTTACACTAGCCATCCTTACTGCGCTTCGATTGTGTGCGTACTGCTGCAATATTGTTAACGTGAGTCTTGTAAAACCTTCTTTTTACGTTTACTCTCGTGTTAAAAATCTGAATTCTTCTAGAGTTCCTGATTTCTGGAGATACATGATACTCTACCATCGAATGAGGTTAGTCT
+
>>>C;C@==<<;;;<<9995555555<=>@CC@CBBB=BC?C@BBAA@?=6;<///)/388::6:6:;A@>3333,333333#331788</?00(/)////(/948888333(3999:::>9>?A<@;=<<?>=>@<AACH688:??>@;77@::///<799=:>?;?<ABBA>??DD8=9=@>-:,/+/<<<=,77===6>>>;;;>===9>>>?/>@@@C;@;?D=BB@>>>>=A=AAAAC9;;;5///99>9>>AB>==??==:=>AA@69:/-,-466---
@ATNG8:02893:05089
GATGGTAGCACACGAGATCTCATCGTACTCATTCGTTTCGGAAGAGACAGGTACGTTAATAGTTAATAGCGTACTTCTTTTTTCTTGCTTTCGTGGTATTCTTGCTAGTTACACTAGCCATCCTTACTGCGCTTCGATTGTGTGCGTACTGCTGCAATATTGTTAACGTGAGTCTTGTAAAACCTCTTTTTACGTTTACTCTCGTGTTAAAAATCTGAATTCTTCTAGAGTTCCTGATCTTCTGGGTCTACGCTCTCGCGACGTACCATTCAATTGAAGGTTAGGTCT
+
BBBA7;;///7<0//75870//779:665=;;6;<<=3;;9=8666<<<=:=>???9<7<;::6:7:;?AA@?=>5998888#:96<DCC;CCBB=??C???;997>7817CBBB?AA=@@@=B<?>>=@@@D;;;;=188====<<<==<96566(---(-529497;788822.2.778+8)/.5888)33555,555533...337999*4//.;4<08859???===<B<AAD@==---7;4--,2,--339992,,,,225,66032-3,33,308/56.345
@ATNG8:02893:05094
GATGGTAGGCACTGCGCACACATCCCAGAAGATCAGGAACTCTAGAAGAATTCAGATTTTTAACACGAGAGTAAACGTAAAAAGAAGGTTTTACAAGACTCACGTTAACAATATTGCAGCAGTACGCACACAATCGAAGCGCAGTAAGGATGGCTAGTGTAACTAGCAAGAATACCACGAAAGCAAGAAAAAGAAGTACGCTATTAACTATTAACGTACCTGTCTCTTCCGAAACGAATGAGTACGTGTGACGTACGTGAGCATCGAATGAGGTTAGTCT
+
BBBC?BBD?CBBBBBBBCCCDDCCC>CCC@CCCCAB@B@CCCBBBD?CC?B?@@@@AAAA3B?BBBBBBEBA@A<@@BCHDE5CC@C?BCB:BCC@AAABABA@@>@?BE@CBB?BB??BCDCCDDCCCCAA?BDBB>AABABBBB>C@CBA?ACBBAAAA?@@AACA@BD@889;>>@<;1=;;5;AAAA/@@=B877@@ABD9>:>>AA<?<?@BBB?BC@@=>=8=8>>>9@995:BCCCCCCAA??BCAAABBBBBBBBB>>?<@B?@9=8>A999
@ATNG8:02897:05085
GATGGTAGTATAGAGCTCTACATAGTACTTTCGTTTCGGAAGAGAACATGTACGTTAATATGTTAATAGCGATAACTTCTTTTTTCTTTGCTTTCGTGGTATTCTTGCTAGTTCACTAGCCATCCTTACTGCGCTTCGATTGTGTGCGTACTGCTGCAATATTGTTAACGTGAGTCTTGTAAAAACCTCCTTTTTACGTTTACTCTCGTGTTAAAAATCTGAATTCTTCTAGAGTTCCTGATCTTCTGGTGTCGTCTATCATGTACTACCATCGAATGAGGTTAGTCT
+
779<8<?@;99;9;=@95555599999999)44::145.549555.499;///9927579999.4.4:::///927:3//////#55<25555)59::27//)//)//65=@;=???>@@=@>><>;AAAAACCC?BCBB>BBBBBBBBCBDBA@@CC>;;;=@@=@9@@;:;@C@C<?9::::'9.99.5555$59<<=06555995555.5555$59955169=D9999995>8=8===B=>><@C?CBCCCCIBBAABCB;;;BBA>BCBCC@;;;C?C?BCCCA
@ATNG8:02897:05096
GATGGTAGGCGACATACATACGCGCCAGAAGATCAGGAACTCTAGAAGAATTCAGATTTTTAACACGAGAGTAAACGTAAAAAGAAGGTTTTACAAGACTCACGTTAACAATATTGCAGCAGTACGCACACAATCGAAGCGCAGTAAGGATGGCTAGTGTAACTAGCAAGAATACCACAAAAGCAAGAAAAAGAAGTACGCTATTAACTATTAACGTACCCGTCTCTTCCGAAACGAATGAGTACTATGTAGAGCTCTATACTACCATCGAATGAGGTTAGTCT
+
BBBA@CCCACAAACCCDCCCBBBBB@BCCAAAAC@@=@?BBFCCCC?BB?B@BBBBBBBB2BABCCCBBBBCCC;@@;;;;;*;D?CABDD<CBC@BBBAAAA:;5;@CB?BDC=?@CCCBDBBBBCCFCCC@CCB@<A@A?@AAA>B@DBB?BCCDBBBD?BBBBAA>AB@DBB?A9999*:>@=ACCDD3BB?AAACCBBBB>A9:9BC?C?B999BC>?888==4:5;==5=?>;=>=>>>=>>@@??CDCCBBBBBBBBBB@BCCCC?BBBF=?=?AA@A
@ATNG8:02900:05108
GATGGTAGTATATCGCGTCGCTATCCAGAAGATCAGGAACTCTAGAAGAATTCAGATTTTTAACACGAGAGTAAACGTAAAAAGAAGGTTTTACAAGACTCGTTAACAATATTGCAGCAGTACGCACACAATCGAAGCGCAGTAAGGATGGCTAGTGTAACTAGCAAGAATACCACGAAAGCAAGAAAAAGAAGTACGCTATTAACTATTAACGTACCTGTCTCTTCCGAAAACGAATGAGTACTGTATCTATGTGTGCGCTACCATCGAATGAGGTTAGTCT
+
<=>>5:::=<>>A;:;AABC@@@A@<@@A>@@AAAA49.5==@;;?:>>5>9=:999<<<+=:?=:;:<<:98807345===+<>;:.555&59;69666@?>8==?@:>@B=AAA@AAADCCBBBBA??=?BBC@C@@::88858>AAB?B888B>AA?ABBAAB8>=4:==6;;;77.777189;;;)33,377777;;7.75:99;;A:@?===9<>AAA880645555&244.4::<555<<:::=888>>BCCC9:9BB?CBA??4983=6;633333
@ATNG8:02900:05110
GATGGTAGTATATCGCGTCGCTATCCAGAAGATCAGGAACTCTAGAAGAATTCAGATTTTTAACACGAGAGTAAACGTAAAAAGAAGGTTTTACAAGACTCACGTTAACAATATTGCAGCAGTACGCACACAATCGAAGCGCAGTAAGGATGGCTAGTGTAACTAGCAAGAATACCACGAAAGCAAGAAAAAGAAGTACGCTATTAACTATTAACGTACCTGTCTCTTCCGAAACGAATGAGTACACATCGTCGTGTCGTGCTACCATCGAATGAGGTTAGTCT
+
@ABB<ACC@AADFBBCAABCDBBBC@DBB?ECCD;;:<<AADDCCC@BB@CACCBCBCCC3C?CBDBCCBBBCC9@>;9999$:B<>=BBB9BCC?AAACCBA;;6;?AA?BBC>@??@BCJCCBB@@BABA@@@@C@B@@@BBAA>B@BCC@CCBABBCB?AAABBB@BB@BBB<??BBC:?;<989888(8<::;;=AA:;;<?;?@@>9=9==ACC@@@@AABC=?=?BE=AAB999?AAA???BBE@@BBBCCBCABBBBE@CAAAB=??AC;?;?AA99
@ATNG8:02902:05096
GATGGTAGACACGTGTGCTCTCTCGTACTCATTCGTTTCGGAAGAGACAGGTACGTTAATAGTTAATAGCGTACTTCTTTTTCTTGCTTTCGTGGTATTCTTGCTAGTTACACTAGCCATCCTTACTGCGCTTCGATTGTGTGCGTACTGCTGCAATATTGTTAACGTGAGTCTTGTAAAACCTTCTTTTTACGTTTACTCTCGTGTTAAAAATCTGAATTCTTCTAGAGTTCCTGATCTTCTGGTCTACTACACTGTACTCTACCATGAATGAGGTTGTCT
+
@@CD@HCCCCCBBBCDBBCJDB@@CCCCCCBB=A:::6;C>A?BBCBBCB>BABBB?B?BBCB?B?CBBBB@@AC?CBBBB1CB<A668-8A>><@993:?9??>ACC>@@A@@@??8===:==CAAA?>?A<AA@>9>>>>===C@@@@@;::@<;;;<@@:>;>??@>>=<<5;;=AA5A<?9;6666)6:---)--3---7::@<BDDD.=;;=@<A<@@>?>>@;;;=?>@=---3-36@7<<@A;;;AB????@ABA?>=8<<;616773-307--/
@ATNG8:02903:05116
GATGGTAGCGCACACATAGATACAGTACTCATTCGTTTCGGAAGAGACAGGTACGTTAATAGTTAATAGCGTACTTCTTTTTCTTGCTTTCGTGGTATTCTTGCTAGTTACACTAGCCATCCTTACTGCGCTTCGATTGTGTGCGTACTGCTGCAATATTGTTAACGTGAGTCTTGTAAAACCTTCTTTTTACGTTTACTCTCGTGTTAAAAATCTGAATTCTTCTAGAGTTCCTGATCTTCTGGCTCTCGTAGACAGATACTACCATCGAATGAGGTTAGTCT
+
88::6@B95956;;;;;<>DAAABAAA@AAAA@A@@@;@C@BACFECCBC@DCBAB@D@CAAA@B?BBBCCCCCC@CCDDF3??9@??=6>=@?9@?B>@C?AACCCCACCCFDC@@?@CC@C@ECCCBBBC?BBCC?CCCCBCCCCCCBBBBAA?A:96:A?A?CCBCBCCCDAC@@@@7><@>::999*9CBBC>CBCCCGGCCB?CEEE3BBBBHAC@CB@BBAAB::;:@CCBCBB?CCC@BBBBBBBBFBBBCCBBBDCB@B?>00,000=<@-00BBB
@ATNG8:02906:04481
GATGGTAGTGATACAGATCAGACACCAGAAGATCAGGAACTCTAGAAGAATTCAGATTTTTAACACGAGAGTAAACGTAAAAAGAAGGTTTACAAGACTCACGTTAACAATATTGCAGCAGTACGCACACAATCGAAAGCGCAGTAAGGATGGCTAGTGTAACTAGCAAGAATACCACGAAAGCAAGAAAAAGAAGTACGCTATTAACTATTAACGTACCTGTCTCTTCCGAAACGAATGAGTACGAGAGTCAGAGCAGAGCTACCATCGAATGAGGTTAGTCT
+
<<>B@BB@@@?AB<A@><<6665569>AA;>CB<<<9B:BB=BA@>8<<9?8>=>99999$33999@:9@>9:9*9294444$4:5:.55)5;;7555655;==8=9==:=AD@BCBCCCAAAA@;@?>?B799444(489999::8@;@@@;>;;;C===8=AAB=B>80*///)/////)//7,35;9;*22,222296625.5179776;6:9::9;>>@@?>??B<:??377708>?ACBBBBBB777A==;//////6;=49><<<69=?@;?>AABA9
@ATNG8:02907:04507
GATGGTAGTATAGAGCTCTACATAGTACTCATTCTTTTCGGAAGAGACAGGTACGTTAATAGTTAATAGCGTACTTCTTTTTCTTGCTTTCGTGGTATTCTTGCTAGTTACACTAGCCATCCTTACTGCGCTTCGATTGTGCGCGTACTGCTGCAATATTGTTAACGTGAGTCTTGTAAAACCTTCTTTTTACGTTTACTCTCGTGTTAAAAATCTGATTTCTTCTAGAGTTCCTGATCTTCTGGTGTCTGATCTGTATCACTACCATCGAATGAGGTTAGTCT
+
@AAB@CCCCCBBCCCCCBBBDCCCBCCCCCBA;99:9.:A?B?BCBFDBB?CJFBB?B@CCCB@B@CCCBBBCCC@BBBBB2@><?887.:BAA?BBDAEC>AAAB??=@BCCCCBB?BAB?B@B>>B>>>@=@@>=:=?AADDA>>>AAA>>>?<>>>=>><><@@@??@A@A<???AA5A:=9<?>?=/<:666,8;;<>>AAAA4:;:;+:;;;===5==;???@>::7:=>?:66=///;7===>>>>@AA>=>AAA===A<A>>>@::::A<@:@>;;;
@ATNG8:02908:04507
GATGGTAGTATATCGCGTCGCTATCCAGAAGATCAGGAACTCTAGAAGAATTCAGATTTTTAACACGAGAGTAAACGTAAAAAGAAGGTTTTACAAGACTCACGTTAACAATATTGCAGCAGTACGCACACAATCGAAGCGCAGTAAGGATGGCTAGTGTAACTAGCAAGAATACCACGAAAGCAAGAAAAAGAAGTACGCTATTAACTATTAACGTACCTGTCTCTTCCGAAACGAATGAGTACTACTCTCAGAGACACACTACCATCGAATGAGGTTAGTCT
+
44==;?CBCCCCCBBBDFCDBBBCB=@@C=@@@CBB?D@CDDAA@D@CD@C@@@@@??==,==@?BAAACBBBC?97;BDDD5BB?B6;<;6<AB>ABCDDDBBB?B?AB?ABA<????BBCDECCCBBBCC@CBBB>AAAAFDCB>B?B::8;CABBCDB@@AAAAA@DC?AAA>AAAAB;=::4::::;+9>:>;;;@@@A@<A;??@@:>:>:@@B@BBBBC?><?>BBE>CBB?ABBBBBBB@BBBBBB?>>>?AB@@?BB:>===A9;???<??BCAAA
@ATNG8:02910:04480
GATGGTAGGTGCACATGAGTGTATCCAGAAGATCAGGAACTCTAGAAGAATTCAGATTTTTAACACGAGAGTAAACGTAAAAAGAAGGTTTTACAAGACTCACGTTAACAATATTGCAGCAGTACGCACACAATCGAAGCGCAGTAAGGATGGCTAGTGTAACTAGCAAGAATACCACGAAAGCAAGAAAAAGAAGTACGCTATTAACTATTAACGTACCTGTCTCTTCCGAAACAATGAGTACAGAGAGTACGATATGTCTACCATCGAATGAGGTTAGTCT
+
::88=>=A<;9;B@B;:<CFEBBBC@BA@>@AAA@?=@?BBBBCCC@CC@C@BBCBAACA2A?ABAAABBCCBB=;:9:@@@1AD@D@CDC;C;<8;AAABA?::8:?CC@BBB?AAABDHIBBCCCCCCCD@BBBB?ACA@@A??=AAECC@CCBBBBCC@CCCCBB?BB>BBA?BBA@@9?9:3:8888(8>9;;<?AAB>><>=@>>>=B<>:@@B?ACB@@@C@C@CDC>BB@BCCAAABBAABBCBBBBBBBABBBBB@<@=8896///:9@9==::=
@ATNG8:02914:04490
GATGGTAGCATCATGCATATCTCACCAGAAGATCAGGAACTCTAGAAGAATTCAGATTTTTAACACGAGAGTAAACGTAAAAAGAAGGTTTTACAAGACTCACGTTAACAATATTGCAGCAGTACGCACACAATCGAATCGCAGTAAGGATGGCTAGTGTAACTAGCAAGAATACCACGAAAGCAAGAAAAAGAAGTACGCTATTAACTATTAACGTACCTGTCTCTTCCGAAACGAATGAGTACAGAGAGTACGATATGTCTACCATCGAATGAGGTTAGTCT
+
BBBC@DCDCECBC;;<CDCCBBBBC?BA@?BABAAA>B@CBBCBBB???<?????@ABAB1B7BB???CCBBBC>B>BBBAA3BA=B=@@@9ACFAAAADDDD;:;;?BC>AAC?BBBBCBBBECCBBBCCC?CAAA@CCCACBBB@C@CBB?BCCCCBBB?AAABBB@BB>>>>?AA@@@:@@@;99999(:@?BBB@AAA??;?<@??@;?<@@CCC?CCBBBBB?B?BAA<AAA?AAABBBAA?@@?CCCACABBBBBB<<>;AAAAA;8::>=B:=??AA
@ATNG8:02917:04487
GATGGTAGCACGAGTCACTCATATCCAGAAGATCAGGAACTCTAGAAGAATTCAGATTTTTAACATCGAGAGTAAACGTAAAAAGAAGGTTTTACAAGACTCACGTTAACAATATTGCAGCAGTACGCGCACAATCGAAGCGCAGTAAGGATGGCTAGTGTAACTAGCAAGAATACCACGAAAGCAAGAAAAAGAAGTACGCTATTAACTATTAACGTACCTGTCTCTTCCGAAACGAATGAGTACGATGAGATCTCGTGTGCTACCATCGAATGAGGTTAGTCT
+
>BBB@CCCCABBBBEECGCCAA@?>:CCC?AACCAA?A@CCD@@AC@CC@C?@@???BBB2B=A:98@@?>>?@@<AA<<=<<)43,31;<=5>BB?CCCBB@A0000=::59<@<@AA@CCCB@@@BBBBAA>@CBB>@@BBBBBB>B>B??<@B@A@BBB@@@@BB==@@;6666:6;==6;//-/=>>@,660:///=@BBB;?;@@BC<>;>@CCC@CCCBBBB?B?BBB>BBB@BBBBBCB@B?@@CB=<=<:<9566<??;@@>>><@B>><>@DCAA@
@ATNG8:02920:04513
GATGGTAGGTGCACATGAGTGTATCCAGAAGATCAGGAACTCTAGAAGAATTCAGATTTTTAACACGAGAGTAAACGTAAAAAGAAGGTTTTACAAGACTCACGTTAACAATATTGCAGCAGTACGCACACAATCGAAGCGCAGTAAGGATGGCTAGTGTAACTAGCAAGAATACCACGAAAGCAAGAAAAAGAAGTACGCTATTAACTATTAACGTACCTGTCTCTTCCGAAACGAATGAGTACGATGAGATCTCGTGTGCTACCATCGAATGAGGTTAGTCT
+
BBBB?CCF@BBBBFDBCCCDCBBBC?BBC?BBCBBB?A@DD@@ADD?BB@C@CBBBCCCC1C@D@@BCCCCCCD>@@::;;:*;B=B@CDC;CBB@CBCCCBB??<?@CC@CBB?ABCBCBBBAAACCBB@C@CDAA?BBBBBBBB>B?C99;:DDDCCAA=AAAABB?BB===<8===><8???:?BBBB3@A:>;;;BAAAA;?;?@@@:>:>ABBB@CC@@@CC=@>@AA<AAA?BCCBBCBABBBBBBBCAA@B>888<<>;AA:::89?>A>A?CEBAA
@ATNG8:02922:04522
GATGGTAGCACGAGTCACTCATATCCAGAAGATCAGGTACTCTAGAAGAATTCAGATTTTTAACACGAGAGTAAACGTAAAAAGAAGGTTTTACAAGACTCACGTTAACAATATTGCAGCAGTACGCACACAATCGAAGCGCAGTAAGGATGCTAGTGTAACTAGCAAGAATACCACGAAAGCCAAGAAAAAGAAGTACGCTATTAACTATTAACGTACCTGTCTCTTCCGAAACGAATGAGTACGATGAGATCTCTGTGCTACCATCGAATGAGGTTAGTCT
+
////399<==@<9/-----/7779;7;==8>666<=9;;;;;::<<7:;38-33/0>;;;$/)/7777;>><<=6;;>CCCC1@B=B?BBB9BBA;>@@>=>=00*0900)0696:?<?>C000/0AAA>A@>@BBD@C@@@;;;87@4>00/8:9::<<7;<;===337:>>=>A===?7/0)/6999::,:;5;7<<<:=974;5::<?.718;AAA?B@?><>?4738<=8=??<@@988AA?=978;8735558888833-373336344<8<8:;;<<
@ATNG8:02926:04504
GATGGTAGGTGCACATGAGTGTATCCAGAAGATCAGGAACTCTAGAAGAATTCAGATTTTTAACACGAGAGTAAACGTAAAAAGAAGGTTTTACAAGACTCACGTTAACAATATTGCAGCAGTACGCACACAATCGAAGCGCAGTAAGGATGGCTAGTGTAACTAGCAAGAATACCACGAAAGCAAGAAAAAAGAAGTACGCTATTAACTATTAACGTACCTGTCTCTTCCGAAACGAATGAGTACTGCGTCTCACTCTCGCCTACCATCGAATGAGGTTAGTCT
+
CAA<<A<B=AA@BAAABBCCCCCBC=BBC@BBBB??=?@BBCCCDC@BB?C@CBBBCCCC1C@CCBCBDC@@@A:@@;;;;;*;B=A5;;;6;@A?B@@@DCD:99:?BC?BBB<?>CBBBCCDECBBBBCC?DCCC<AABB@@AC<A<A@@<ACCCBACA????BBB>CB>777:==?@>9=<<8866767%8>9;878ADBBA<A;@@@@<><>ACCB@DCBBBAA<@?AAC<AAA=AABBBBBBBBCBBBC@@@BCBCB@BBC@CBBBB?AAAC>A>ACDAA
@ATNG8:02927:04526
GATGGTAGGTGCACATGAGTGTATCCAGAAGATCAGGAACTCTAGAAGAATTCAGATTTTTAACACGAGAGTAAACGTAAAAAGAAGGTTTTACAAGACTCACGTTAACAATATTGCAGCAGTACGCACACAATCGAAGCGCAGTAAGGATGGCTAGTGTAACTAGCAAGAATACCACGAAAGCAAGAAAAAGAAGTACGCTATTAACTATTAACGTACCTGTCTCTTCCGAAACGAATGAGTACGTGTGCGACGTGTCTCCTACCATCGAATGAGGTTAGTCT
+
444:7:@B>@@@C@DAAACBB@??B@BBB?BBBBAA?A@CCBBC;;6;B?C@CCCDHIEE5C@CBABCCCBBCC>BBBBCCC5DB?B6;;;6;CC@A@ACDABBA>A>AA?BBB??@@ECBCCCDCCBCC@@<@@<;5;;;:@>::5;=AAA?AA@@AA::8:ACCBB>AB@BCD;==899+7<<899999(8>:;;;>>>?BB7;7;A??:>:>8;;B?A;;;ABB9?<;;;6:CC???@AAABBAB????C???BCB=><@@@<@?;;;=>==D=D=ADA@@
@ATNG8:02929:04516
GATGGTAGTATATCGCGTCGCTATCCAGAAGATCAGGAACTCTAGAAGAATTCAGATTTTTAACACGAGAGTAAACGTAAAAAGAAGGTTTTACAAGACTCACGTTAACAATATTGCAGCAGTACGCACACAATCGAAGCGCAGTAAGGATGGCTAGTGTAACTAGCAAGAATACCACGAAAGCAAGAAAAAAGAAGTACGCTATTAACTATTAACGTACCTGTCTCTTCCGAAACGAATGAGTACGATGAGATCTCGTGTGCTACCATGAATGAGGTTAGTCT
+
CCBB?@;@BA@;DCCCCCAA@@@@@8=@@<@CDCAB?BACCCDBBB@BB@C?B??;9999):;@@BBBABA999,99;;999$9D<>9BBB9CCC@BAAABBAAA=A>;;5;A@;???ABCCBBA@ADDDED@BBBB@BBCCBAAA2:4:::5;A@@ACBB?BBCBBB>A@<:::;??BBB=;::9888888%8:17857CA;;:;@;=?<=2;5;ABCBACCCCCAB>A@BDB=B::5:AAAAAB>?988BAAA===;;;888<A=A@>><>>=>;?189?::
@ATNG8:02930:04506
GATGTAGATACTCGCTGAACACCCAGAAGATCAGGAACTCTAGAAGAATTCAGATTTTTAACACGAGAGTAAACGTAAAAAGAAGGTTTTACAAGACTCACGTTAACAATATTGCAGCAGTACGCACACAATCGAAGCGCAGTAAGGATGGCTAGTGTAACTAGCAAGAATACCACGAAAGCAAGAAAAAAGAAGTACGCTATTAACTATTAACGTACCTGTCTCTTCCGAAACGAATGAGTACTATAGACTATCTGAGACTACCATCGAATGAGGTTAGTCT
+
:8:;CADCCBBB@CBA@@>;:;E>CCC@CCCCAA=A@BBBCCDD@BB?C?BACBBBBA2A>AAABCCGFBBB<@AABBBB0B@>B=@AA7ABB>AAABABB;;8;?AA?BBB>AABBCCCCCCBBBCCCC@DABB>????>>=B?B@CAA>ACCCCCCC?BBB@@@@CD?999799@=A7=<<9888888%/<7<///@@AAA=B6:;BB;?;?BBBA?BBAAABB?C?BBC:AAA?BBBCCB@@@@@AA>>>@BBB>>>CCBB?BBBBB@@BBB?B@CDBBA
@ATNG8:02930:04516
GATGGTAGGCGACATACATACGCGCCAGAAGATCAGGAACTCTAGAAGAATTCAGATTTTTTAACACGAGAGTAAACGTAAAAAGAAGGTTTTACAAGACTCACGTTAACAATATTGCAGCAGTACGCACTCAATCGAAGCGCAGTAAGGATGGCTAGTGTAACTAGCAAGAATACCACGAAAGCAAGAAAAAAGAAGTACGCTATTAACTATTAACGTACCTGTCTCTTCCGAAACGAATGAGTACGATGAGATCTCGTGTGCTACCATCGAATGAGGTTAGTCT
+
DCCC?CBB@B@AAECCCCCGAAAAA=BBC@CDCCCC?A?AACCCC?=?A?A??=@:;:::9%:@BBCCEIDCCCC>BBACCCC5CDAE@CCC9CDD@BBBCBDC998:ADD@BAA>ABBBCBCBBBBCCCDBB=BDFD<@?BCBAAB>B?B??<?CCBBBCC?AAAAAA?BB>777:==@B@9?>>9888889%0>;>///>=BBA;A:ABBB;>;>ACCC?CCBBABA=@?AAA<AAA>BBBBBCAAAABBBBB<::899898=@A<A@>=><@BAA>@?AC@@?
@ATNG8:02932:04488
GATGGTAGTATATCGCGTCGCTATCCAGAAGATCGGAACTCTAGAAGAATTCAGATTTTTAACACGAGAGTAAACGTAAAAAGAAGGTTTTACAAGACTCACGTTAACAATATTGCAGCAGTACGCACACAATCGAAGCGCAGTAAGGATGGCTAGTGTAACTAGCAAGAATACCACGAAAGCAAGAAAAAAGAAGTACGCTATTAACTATTAACGTACCTGTCTCTTCCGAAACGAATGAGTACATAGATATACGTATAGCTACCATCGAATGAGGTTAGTCT
+
==<<?CCDBBBBBBB@@A;;;;BBC89;C?CBBBC>B?A@BAB@@?@B@B>A@CBACBC2B?BAABBAAABAB;@@ABBAA0AB>A=BBB7AA@>BA@@DAA;;4:=;;6;CC>BBBBBEFGCCCCCDCBB?BCBC>AABB??>B>C?CAA>AA@A@AAA?BBCBBC?BB=AAB5:::88-8::4888888%/959///66DDE=A<@@@A<><>@CCC?CCBBC??;?=AAA9A??9>??BCCDC>>>>B>>>AAA@AA;;;==9=;;;A<887=8=:>;;;;
@ATNG8:02936:04517
GATGGAGCAGACGTGACAGAGCGCAGAAGATCAGGAACTCTAGAAGAATTCAGATTTTTAACACGAGAGTAAACGTAAAAAGAAGGTTTTACAAGACTCACGTTAACAATATTGCAGCAGTACGCACACAATCGAAGCGCAGTAAGGATGGCTAGTGTAACTAGCAAGAATACCACGAAAGCAAGAAAAAGAAGTACGCTATTAACTATTAACGTACCTGTCTCTTCCGAAACGAATGAGTACTATGTAGAGCTCTATACTAATCGAATGAGGTTAGTCT
+
BCBC@CCCBBBCCBBBCDCCC@@@CCC@DCCC??=?@BBBABBB?BB>B>BBBBBBBB3B?BCCCCCCDBBB=BBBCDDC5BB?B=AAA9ACCACBBBDBBBB@A@CC?BBC>AA@@BDFCCCCCCCAAB?CCAA>AA@@BBAB>DAD@A>ABCDCCCC?@AAAA@>BC>>>>;>?@@@9;::488888+8A=D888ABBAA<@<@@BB<?;?ABBB?CCBBBBB?B?BCC=CCC?@@ADDBBB@?ADAA>>?AAAA??@BB<A@@@;@@CB:=9=A??@
@ATNG8:02937:04488
GATGGTAGCTATACGTATATCTATGTACTCATTCGTTTCGGAAGAGACAGGTACGTTAATAGTTAATAGCGTACTTCTTTTTCTTGCTTTCGTGGTATTCTTGCTAGTTACACTAGCCATCCTTACTGCGCTTCGATTGTGTGCGTACTGCTGCAATATTGTTAACGTGAGTCTTGTAAAACCTTCTTTTTACGTTTACTCTCGTGTTAAAAATCTGAATTCTTCTAGAGTTCCTGATCTTCTGGGATGTGTGCGCAGTGCCTACCATCGAATGAGGTTAGTCT
+
BBBB@BCCCCDCCBCCCECCDCCBBBBBCCAA=@@?@;@D?B@BCBCCCC?CCCCC?B>B@@A>A?ABA@BBBBB@BB@@A1A?>@BBB<BBBB=BBC>BB<@@BCBB?AAAAAAAA;AAA;A;=>>>;;;A;AC>>5;;AA>>>@@@@A@>>>@;:;:=@@=A;@>>A??A??9=;=DD5D78299777)9<9990666///=;=?;>>>>/>@@?D=C<?>;@AAA>>>:@;@>>@>?9998809///;33666==::>:>>>:?;;;;;?@@?<?=A@@@@
@ATNG8:02939:04484
GATGGTAGGCGTGTGAGAGTCTGCCCAGAAGATTAGGAACTCTAGAAGAATTCAGATTTTTAACACGAGAGTAAACGTAAAAGAAGGTTTTACAAGACTCACGTTAACAATATTGCAGCAGTACGCACACAATCGAAGCGCAGTAAGGATGGCTAGTGTAACTAGCAAGAATACCACGAAAGCAAGAAAAAGAGTACGCTATTAACTATTAACGTACCTGTCTCTTCCGAAACGAATGAGTACGATGAGAGAGCTCTCTCTACCATCGAATGAGGTTAGTCT
+
BC@@>@BD?BBCB666@@<@BE@@?6;DDAABB@AB?C;;:CCCCG?BA@B?AEA;;;;;';=ACCC@?:539<(333333&3;591878.3336=::<=@@=>;>>A?;>>=7<;>>G@@@@AA@@A>>>;====7::AA@@==8<:==A=@BAAABBB?BBBD??=?A>AAB?BBA@?9@:0+0====,000<88==997296<A@@9@=:::7718==<=>>39576:6800+0//;:;;;@<<=<<>;87555::99993999;<8<<<<7=6<<<<<
@ATNG8:02945:04491
GATGGTAGTGTCAGTGCGCGTCGTCCAGAAGATCAGGAACTCTAGAAGAATTCAGATTTTTAATCACGAGAGTAAACGTTAAAAAGAAGGTTTTACATGACTCACTGTTAACAATATTGCAGCAGTACGCACACAATCGAAGCGCAGTAAGGATGGCTAGTGTAACTAGCAAGAATACCACGAAAGCAAGAAAAAAGAAGTTACGCTATTAACTATTAACGTACCTGTCTCTTCCGAAACGAATGAGTACGTGTGACGTACGTGAGCTACCATCGAATGAGGTTAGTCT
+
::==:BCC@@@<<<666;;=<;99:.455499;<<;7;.444433<7;;9=9;77:;;;;+6*/////737888918//)////$/:7<8>>>0>66/99/--8--/7)/)//)5=>9======>><<;;;;<AB8BCAA5987>?8==>>;>0/(/8////;@<=>?7752::1778/55555,588.555555$55.22+25::;::5:5999:6:699=>C;CA@:;8C?C99:B=CC?587=<<<=@@?@@BA???BBAABAAA@@;@@@@A??>?D@C?BBAAA
@ATNG8:02946:04496
GATGGTAGCTCTGCTCTGACTCTCGTACTCATTCGTTTCGGAAGAGACAGGTACGTTAATAGTTAATAGCGTACTTCTTTTTCTTGCTTTCGTGGTATTCTTGCTAGTTACACTAGCCATCCTTACTGCGCTTCGATTGTGTGCGTACTGCTGCAATATTGTTAACGTGAGTCTTGTAAAACCTTCTTTTTACGTTTACTCTCGTGTTAAAAATCTGAATTCTTCTAGAGTTCCTGATCTTCTGGGTGCGCTACAGTCTCTCTACCATCGAATGAGGTTAGTCT
+
CCAB?BBCB:6:CBBBBAAACBBBCCCBBC@@??DGD?DC@B@BDCCCFF@EEC9:6;?CABB@EACCCCD;;;D?BBCCC0;;69>@@8BBAA=ABB?AB8;<ACCEACCBBBBBC@BBB@C?CCAA@@@B=AABA?B@@@EBBBBAABCBBBB@CCC?BB?B?BBCBBBCCDACAAAA7A?C?CBFED2BCFDD?BBAABBB@AA<@@@@0@AA@@<@>BA?@@@BBBD?D?@ABCB@;?99:6:@@BBCCCBBBBBBBBCCC@BAABA<@@CB?B@BGCBB
@ATNG8:02948:04527
GATGGTAGATATATGCACGCTCTACCAGAAGATCAGGAACTCTAGAAGAATTCAGATTTTTAACACGAGAGTAAACGTAAAAAGAAGGTTTTACAAGACTCATGTTAACAATATTGCAGCAGTACGCACACAATCGAAGCGCAGTAAGGATGGCTAGTGTAACTAGCAAGAATACCACGAAAGCAAGAAAAAAGAAGTACGCTATTAACTATTAACGTACCTGTCTCTTCCGATACGAATGGTACTACTCTCAGAGACACACTACCATCGAATGAGGTTAGTCT
+
BCBD@CBBD@@AAABBB@@@BCBBA@@AA?@DCBBB@C@BCCBBBB@BB?B>B9:9BFFF3C?BBB???BA@@@8>>;;;;;':B;>4::;*9@@=>BBBBCBAB@B@EEAEBB?BACABBBBCBBCC;;;B?B@@@?BBA@@A::6;@A<<7;AA@CAAB?CCCBB@<;;50005:;@AC;>=>9:88888%/838///96<=A16155795>:>BDCC?BABACAC;?;?:99??B?BB@BBBBBCCEBBBBBB>>>AA@?@@<A>>>@:>ABB?B@BBC??
@ATNG8:02950:04495
GATCGCTGATACACCCAGAAGATCAGGAACTGCTAGAAGAATTCAGATTTTTAACACGAGAGTAAACGTAAAAAGAAGGTTTTACAAGACTCACGTTAACAATATTGCAGCAGTAGCGCACACAATCGAAGGCGCAGTAAGGATGGCTAGTGGTAACTAGCAAGAATACCACGAAAGCAAGAAAAAGAAGTACGCTAGTTAACTATTAACGTACCTGTCTCTTCCGAAACGAATGATTACACATCGTCGTGTCGTGCTACCATCGAATGATGGTTAGTCT
+
;;==BB99;BBCA<<3;//,///;:<7<7;666<<::6//)/5;//45555$57;<<=>>>;;;<4<;<::9:*//)/4999&//7377-//<=@D;@?@A=::;>ABCBBCCD;::AABB????A000,0+0A@@CDC?B>A@@=?BBC@?=?D@CBBBBB>AB?@@A@BCAAA<;::?BEGCC2CC?BBBBBAA999?C?AB@@;@=@@BB@=AA000779>9<@@:@CC@BBDD?BBCBBCBCAAABDCBBAABBCC?BBBBB?BB888@C@DCAAA
@ATNG8:02952:04525
GATGTAGATACTCGCTGATACACCCAGAAGATCAGGAACTCTAGAAGAATTCAGATTTTTAACACGAGAGTAAACGTAAAAAGAAGGTTTTACAAGACTCACGTTAACAATATTGCAGCAGTACGCACACAATCGAAGCGCAGTAAGGATGGCTAGTGTAACTAGCAAGAATACCACGAAAGCAAGGAAAAGAAGTACGCTATTAACTATTAACGTACCTGTCTCTTCCGAAACGAATGAGACTATATACTATCTGAGACTACCATCGAATGAGGTTAGTCT
+
FDBBBGCCABBBBCCAAACCCBCB=BBB?BBBAAA?B@BCCCBA@?BB@C>BB@@BBBB3B@DBBAAABBBAC8@:;;;;;*;A=A5;;;&9<<7>A@ABBCCD?B?BC?BBA<@@BBD@AACCCDCCCCC@CB??;?@@@@?995;?BBC@CCCCCCCC?CBBCCC?CC?BBB>A???@8==;6=:???3>A9=;;:@????<>;>FCD<>;>>@@@?B???AAA=B?BED>BBB?@@?BBBBAAAB>AAA>>>>>>>>??@;?===?<>>=@>E;?B???
@ATNG8:02953:04512
GATGGTAGTATATCGCGTCGCTATCCAGAAGATCAGGAACTCTAGAAGAATTCAGATTTTTAACACGAGAGTAAACGTAAAAAGAAGGTTTTACAAGACTCACGTTAACAATATTGCAGCAGTACGCACACAATCGAAGCGCAGTAAGGATGGCTAGTGTAACTAGCAAGAATACCACGAAAGCAAGAAAAAGAAGTACGCTATTAACTATTAACGTACCTGTCTCTTCCGAAACGAATGAGTACTATAGACTATCTGAGACTCCATCGAATGAGGTTAGTCT
+
CCCC?CCCCDDCCCCCBCCDFFCCC?BAC?BBBD999:>BBDBBBC@CC?D@CDBBBBBB1B=AAC@AACCA@@:>?@CDHF5BB>A4;<;.<BB?AAABCEB@A@@ACC@CCB9:9??ABCCCCCCDDDBB?B@??<@???CBCC?EAD:::;CAABBBB@BBBBBB@BB?BBB:::BBA9<7838?CAB/==:=>>>A@@@A;?8=>AA;@;@BAAA?BBBBBCD?D?BBB=BAC?999ACCBB?DDAA=<=BBBBBBBCAB?BCBBA>AA??<?@CEB??
@ATNG8:02913:04530
GATGGTAGTGATACAGATCAGACACCAGAAGATCAGGAACTCTAGAAGAATTCAGATTTTTAACACGAGAGTAAACGTAAAAAGAAGGTTTTACAAGACTCACGTTAACAATATTGCAGCAGTACGCACACAATCAAGCGCAGTAAGGATGGCTAGTGTAACTAGCAAGAATACCACGAAGCAAGAAAAGAAGTACGCTATTAACTATTAACGTACCTGTCTCTTCCGAAACGATGAGTACAGAGAGTACGATATGTCTACCATCGAATGAGGTTAGTCT
+
;<<@:?;;@<A@;;;>>666@=<<?86667:<=;;;7:8444?933,3738499966666$/(/9633388;;=38544444$44.5.555&5:<8<>>;;>;>>9>=:920::67///77:<<<<==66558;5505<433933-/5://+/::://5?8?B@??B=@@>BBA:></0*///0////'5:69999855885=79955,24:5<??;@???ABA??;000+000/99:>A?@:::9//////665556688-2222=4999>2735557;
@ATNG8:02915:04545
GATGGTAGGCGAGAGTGAGACGCAGTACTCATTCGTTTCGGAAGAGACAGGTACGTTAATAGTTAATAGCGTACCTCTTTTTCTTGCTTTCGTGGTATTCTTGCTAGTTACACTAGCCATCCTTACTGCGCTTCGATTGTGTGCGTACTGCTGCAATATTGTTAACGTGAGTCTTGTAAAACCTTCTTTTTACGTTTACTCTCGTGTTAAAAATCTGAATTCTTCTAGAGTTCCTGATCTTCTGGATACACTCATGTGCACCTACCATCGAATGAGGTTAGTCT
+
99<<:?CC?BDBBBCAADED0//<<=BBBC:9::CBC=CE>@>@A@?BBB@CEAA@>A>@BBB@B?B@??BAAB>ABBBBB1BB>BB>@7?BBC@B@@=?@=@?AB>>>;@AAD???<A@@:>:;;;;9<994<A@@9@@BB=<<@AB>>>;;;A;;;;;<>8>;?AAA==>AA<@????6?=A;>>AAA.;;777)------=<6;7;BBB/A@?@B=B=;;8;>>A>>><A<@@>>=@:??A=ABA?@===>>>@>>>A<99946666:7;;??:=:=????
@ATNG8:02915:04567
GATGGTAGACACGTGTGCTCTCTCGTACTCATTTCGTTTCGGAAGAGACAGGTACGTTAATAGTTAATAGCGTACTTCTTTTTTCTTGCTTTCGTGGTATTCTTGCTAGTTACACTAGCCATCCTTACTGCGCTTCGATTGTGTGCGTACTGCTGCAATATTGTTAACGTGAGTCTTGTAAAACCTTCTTTTTACGTTTACTCTCGTGTTAAAATCTGAATTCTTCTAGAGTTCCTGATCTTCTGGAGATATCATCCAGCGAGCTACCATCGAATGAGGTTAGTCT
+
<4457<==566;;<9666<<554;:55455555)4444)49.4.5<<A>BA@BBCDC?A=CBBB=@=BBCBAACDC<789999#9;4966719BBB@CBB?BB598?DBB;>>AAAAAA6==A;A:=====>>>;C>>>5:8?A???@AA@@@???@<;=<<AD<A6<<AAAC?@?:>>>>?5?<A=AAAAA/?=///)//////<<<>1898)2::8=:>;>>:>??AAAB=B8>=C@@@866=4///96666-/,/=;89/--67-3366307///6>365366
@ATNG8:02916:04571
TATTAGCACGACACGACGATGTGTACTCATTCGTTTCGGAAGAGACAGGTACGTTAATAGTTAATAGCGTACTTCTTTTTCTTGCTTTCGTGGTATTCTTGCTAGTTACACTAGCCATCCTTACTGCGCTTCGATTGTGTGCGTACTGCTGCAATATTGTTAACGTGAGTCTTGTAAAACCTTCTTTTTACGTTTACTCTCGTGTTAAAAATCTGAATTCTTCTAGAGTTCCTGATCTTCTGGTCTACTACACTGTACTCTACCATCGAATGAGGTTAGTCT
+
:<<7<<<<<<<<<@9//0//7999=====@9=595)5;7=9@===>==9=>==B7;69877184::;?>CA>?<>AA@B1@?;;89939@BB@CDDAA@9;;AAAB?BBBBBBBB>ABC>B?CCBBBBB@=@BAA@C;;;CCCCBBBBBAAAB?BAA>@@@C?A@@@B@ABD@AA@DF9@=@>;<;;;*;;;;;0;;AABBC;;;@CBBB3@@@AB6;9;@?BBBBB::6:>::9AA@9@:;6;B@@;;0><000<?999@@D=@;::A?;;<C@C?BBC@@
@ATNG8:02925:04540
GATGGTAGCGCATATCAGCGCAGCCCAGAAGATCAGGAACTCTAGAAGAATTCAGATTTTTAACACGAGAGTAAACGTAAAAAGAAGGTTTTACAAGACTCACGTTAACAATATTGCAGCAGTACGCACACAATCGAAGCGCAGTAAGGATGGCTAGTGTAACTAGCAAGAATACCACGAAAGCAAGAAAAAGAAGTACGCTATTAACTATTAACGTACCTGTCTCTTCCGAAACGAATGAGTACGATGAGATCTCGTGTGCTACCATCGAATGAGGTTAGTCT
+
8:::==<;0////99;>@@AACCCJ?CCCABBBB@@=@>@AFCBBB?CC@C=@?BCCCCC5B?BCCDCCCCCCC<;;;AJLE2DE@E@JEJ7CCC@GDBBBAA00,0?=<;AFC@BBBCBBBCDCFBBBCCF@CCCC?@@BBAAAB<A=@;;8;@@CCCEE?BBBFAA>AC?AAB?BAAAA=??=9>>==?.>A>A>??CB;<=,/,/98;6;7=?BA@?@C@@@CB>A>@AA9>==;???ABAAAA:::@@@@999:8888;?>5;;;;;:;???<?=AABA@
@ATNG8:02926:04530
GATGGTAGCGCACACATAGATACAGTACTCATTCGTTTCGGAAGAGACAGGTACGTTAATAGTTAATAGCGTACTTCTTTTTCTTGCTTTCGTGGTATTCTTGCTAGTTACACTAGCCATCCTTACTGCGCTTCGATTGTGTGCGTACTGCTGCAATATTGTTAACGTGAGTCTTGTAAAACCTTCTTTTTACGTTTACTCTCGTGTTAAAAATCTGAATTCTTCTAGAGTTCCTGATCTTCTGGACAGAGTGTGCAGATACTACCATCGAATGAGGTTAGTCT
+
44;<8=CDCCCAAACDCCBCBCCDCCBBBBAA@CCCC=CC@E@BCCCDCC@CCBBB?B?AA@@<@@BBBBAA@DD?@@@@@0@@<AABC<BCCC@BED@CC?A@AABB@CBCCCCCC?CCC?B@CCBBBB::8:BBD@DDCCB@@@BBBBCBBAA@CCD>BA@B?BBDCCABAC>@;;;;.;>A>;;;;;*;EBCC>AAICIIDGCC=B@@@0@CCAA?B=@C@CCBBBCC@C@BBBCBC=@?C@CCDCCCBBBBBBCCCCCCBB?AA>??>@@AB=?;@CAAA
@ATNG8:02929:04541
GATGGTAGCTCACGTACGTCACACGTACTCATTCGTTTCGGAAGAGACAGGTACGTTAATAGTTAATAGCGTACTTCTTTTTCTTGCTTTCGTGGTATTCTTGCTAGTTACACTAGCCATCCTTACTGCGCTTCGATTGTGTGCGTACTGCTGCAATATTGTTAACGTGAGTCTTGTAAAACCTTCTTTTTACGTTTACTCTCGTGTTAAAAATCTGAATTCTTCTAGAGTTCCTGATCTTCTGGGTGTATCAGCGAGTATCTACCATCGAATGAGGTTAGTCT
+
?@BB@DCCCDCCBBCD:;;GCBBBBBCBCB9979BBB>BC@C?BAACCCC?CDAAA?A>BCBB>B?B???AAAA?<?????1AB>ABBB=BBAB>BBC>BB>@@@BBB@BBB=AAAA;?>?;?;<<<><<<@:@AAA9=>>===<=>>A>>;;;@;;<<<AA=A9==AA@@?@@:@@@@@3@=A<>8888*68222(,,,,,,29:=;?AAA/?>>>A=A<<<8;AAA>>><@8;<@<<</--;=4---<==89=AB>>>@?@??;?>>>?:>>>>;><@==>=
@ATNG8:02930:04541
GATGGTAGGCGACATACATACGCGCCAGAAGATCAGGAACTCTAGAAGAATTCAGATTTTTTAACACGAGAGTAAACGTAAAAAGAAGGTTTTACAAGACTCACGTTAACAATATTGCAGCAGTACGCACACAATCGAAGCGCAGTAAGGATGGCTAGTGTAAACTAGCAAGAATACCACGAAAGCAAGAAAAAAGAAGTACGCTATTAACTATTAACGTACCTGTCTCTTCCGAAACGAATGAGTACTGCGTCTCACTCTCGCCTACCATCGAATGAGGTTAGTCT
+
::4449<<;<<A<?>>>BABAA<=?:=>?9>BBAAA>A6;;=<<<;99:6:8><@BBCCCC*@?>AA?@@9///;17///777'9<8<:@@@2>??:=<AAC;;:;4938;7<>:6:<??BBCBCCBBBBBCB@CBBB>A@B@A;;929<>:949@>9999:9,977:=?=?:2333,37;;;388;6<BCCCC(<B==8<=<99;>0807659495<AAAA<000=<<@>?@BBF<AAA=??BBCBBB???BB@@@@@@BABA@B@@=?BBBC@CC;;8:?BC@@@
@ATNG8:02930:04574
GATGGTAGGCGAGAGTGAGACGCAGTACTCATTCGTTTCGGAAGAGACAGGTACGTTAATAGTTAATAGCGTACTTCTTTTTCTTGCTTTCGTGGTATTCTTGCTAGTTACACTAGCCATCCTTACTGCGCTTCGATTGTGTGCGTACTGCTGCAATATTGTTACGTGAGTCTTGTAAAACCTTCTTTTTACGTTTACTCTCGTGTTAAAAATCTGAATTCTTCTAGAGTTCCTGATCTTCTGGCGCTCTGTCACGTCTGCTACCATCGAATGAGGTTAGTCT
+
:>@@<;<E@DCCCAA@CCGCABABECB?A@@A=A@@@;@A?B?BBBBBBB?BBA@?<A?BBCCAC?CA@@BBBBB=@BCCC1AA=B>:73:A@B?ABB@CB>AAAB?><;AAAAA>>9>>A9>9>>>>>>@@;@AAA5==@@==<AAAC>>>?>>:>@@=AA<>8:68:<=//)/6666-66=9=::::+9<666+--7---667:5;;;;.7>>>><A<AA<BA=>==>;>:<:777@177@<?>::9666:=@AB?>>A>>>=>>>>?:;;;>:>:>CDCC
@ATNG8:02934:04538
GATGGTAGAGTATCATGTGTATCTCCAGAAGATCAGGAACTCTAGAAGAATTCAGATTTTTAACACGAGAGTAAACGTAAAAAGAAGGTTTTACAAGACTCACGTTAACAATATTGCAGCAGTACGCACACAATCGAAGCGCAGTAAGGATGGCTAGTGTAACTAGCAAGAGTACCACGAAAGCAAGAAAAAGAAGTACGCTATTAACTATTAACGTACCTGTCTCTTCCGAAACGAATGAGTACATAGATATACGTATAGCTACCATCGAATGAGGTTAGTCT
+
//77279?CBEDB=BAAAC@@A@AB<@>@=ABBGCB?B?BBCCCDC?BB?CACBB@CDDD1D=BBBBBCCBBBF>B@99999*:B>B;@@@9ADB@BCAADBB999:?BA?BBB?BBBBCBBCBBBCCCCCC?CCCC?BBBBBA>><@?DBB?BDDCA@AA?AAAAAA>AAABBB;==BBB<BBB>?>>>>2@>;?>>>A???@;@;@@BB;>9>ABBB?CCBAABB@C@CCC>CCC?AAACCCCAA@@@ABBBAAA@A==>???;==<<<;??>?==:>AAAA
@ATNG8:02934:04561
GATGGTAGTATCTGCACACTCTGTCCAGAAGATCAGGAACTCTAGAATAATTCAGATTTTTAACACGAGAGTAAACGTAAAAAGAAGGTTTTACAAGACTCACGTTTAACAATATTGCAGCAGTACGCACACAATCGAAGCGCAGTAAGGATGGCTAGTGTAACTAGCAAGAATACCACGAAAGCAAGAAAAAGAAGTACGCTATTAACTATTAACGTACCTGTCTCTTCCGAAACGAATGAGTACGAGAGAGCACACGTGTCTACCATCGAATGAGGTTAGTCT
+
<<==;?>CCGC;;6>CCBCC@BB@@=@BB=B@@@AC@C@CBB888?<??<?=@A>>>AA@/A;???BCADC:9:,98;9:<<*<>5;5;;;0;>>>;A@>=>>9:;,:>AB>BBC=@@BBCCCCHCBBBCCCB?BEDD>AABBBCCD?C@CBC@BBBAABBB@BBCCCB?BB<899?BABDC<A?=988888(6=8=788CAAAA=A;??AA=D=E@C;;8;AACBBB@C?BBD>BBB<??BBBBBBBBBB;;>BCB@@@@@>>=>:>:;;>=AAAB;?<?D:::
@ATNG8:02938:04568
GATGGTAGTATATCGCGTCGCTATCCAGAGATCAGGAACTCTAGAAGAATTCAGATTTTTAACACGAGAGTAAACGTAAAAAGAAGGTTTTACAAGACTCACGTTAACAATATTGCAGCAGTACGCACACAATCGAAGCGCAGTAAGGATGGCTAGTGTAACTAGCAAGAATACCACGAAAGCAAGAAAAAAGAAGTACGCTATTAACTATTAACGTACCTGTCTCTTCGAAACGAATGAGTACTACTCTCAGAGACACACTAATCGAATGAGGTTAGTCT
+
CC@=@BBCDCCBCBC<9;D;66DB>9<BBBBBBBB=C>BBB;;9C?CC@C@CCABBCCC2C@DEC:9:@@@@A<ACGCDCC2CC@F@CCC<CBC@EGBBBCB:;:9?CC?CCC999A@AAACBBBCBDAA@@BA??<???@AB??;A@B;;:9CCBCBBB@BCBBBB?A@;000,00;77.5571//////%-74----45=AA<A<A@>>;?=BBDBB?B@???@B?BBCC>CBF@BBCBBBBB@BAAABB@<:;:@@@AAA====A<@@;;7;8=@A?@
@ATNG8:02944:04546
GATGGTAGCTCACGTACGTCACACGTACTCATTCTTTCGGAAGAGACAGGTACGTTAATAGTTAATAGCGTACTTCTTTTTCTTGCTTTCGTGGTATTCCTGCTAGTTACACTAGCCATCCTTACTGCGCTTCGATTGTGTGCGTACTGCTGCAATATTGTTAACGTGAGTCTTGTAAAACCTTCTTTTTACGTTTTACTCTCGTGTAAAAATCTGAATTCTTCTAGAGTTCCTGATCTTCTGGTCTACTACACTGTACTCTACCATTCGAATGAGGTTAGCTATCACCGACTGCCC
+
AAB@;@==C@>B@B>A666@CDCCCB@AADGIBCCC>@@=@@DCCCCDD@CCDCC@B@CDBB@B?BBBCCCBCC???<=<,=?;?DDF>EC@@=@@C@B@CAA@=::3777;=>;=9<=;8<>@<??==;;5;;:=188??>>>ACBB>>888@5;;>=AA=B<:;;;;==>>;>>@@@5@<A9;;;;:*:>////)//////;:8;;999)7::;;5:5@A;A><>?@A<@<::68//*/8=5;;?A>??;;;@@@@:9///<766133;7///<9<5:9===@A@@:<773,,,'
@ATNG8:02946:04538
GATGGTAGACACTTGTGCTCTCTCGTACTCATTCGTTTCGGAAGAGACAGGTACGTTAATAGTTAATAGCGTACTTACTTTTTCTTAGCTTTCGTGGTATTCTTGCTAGTTACACTAGCCATCCTTACTGCGCTTCGATTGTGTTCGTACTGCTGCAATATTGTTAACGTGAGTCTTGTAAAACCTTCTTTTACGTTTACTCTCGTGTTAAAAATCTGAATTCTTCTAGAGTTCCTGATCTTCTGGTATGACTAGTGTACTACTACCATCGAATGAGGTTAGTCT
+
;;;;=AA?CCCBB?BBBBB@A@@?@>>><A>@=ABBD>BB>B=;;;;:?@<@?>>??C@CBAB@D@BBB@@>>>@,//8888)8816;996.687828:<;>@599A@@A@??BA@@?A;???;@<@DA>===<69999-//<=9=@??@@AE;;;@:==?<>>6;5;>>>>>===177:::-:9=:8888)5777:-7255779;5505CC=*9222=4949@799769--(-(--6688)//737557:::::===??>>=???=@@@@B<@?>A=A=A@@>>
@ATNG8:02947:04531
GATGGTAGTGTGTCTCTGAGAGTAGTACTCATCGTTTCGGAAGAGACAGGTACGTTAATAGTTAATAGCGTACTTCTTTTTCTTGCTTTCGTGGTATTCTTGCTAGTTACACTAGCCATCCTTACTGCGCTTCGATTGTGTGCGTACTGCTGCAATATTGTTAACGTGAGTCTTGTAAAACCTTCTTTTTACGTTTACTCTCGTGTTAAAAATCTGAATTCTTCTAGAGTTCCTGATCTTCTGGCTCTCGTAGACAGATACTACCATCGAATGAGGTTAGTCT
+
::<=;>>B@@AB>CAAA;B@B@@?@BBB@;;<=@@A8AC;C?CB@@@BB?ABAA@:=7>@54.5.59>>>;;;>154:::(44.4777.///727:<1655;;:::;7666?>=>=<BBB?B>@@;::9:D@BBBB8;<B@@>=994948::::7<5504838.54:<<<>>@<@====0<6;455555$59;;>6?<666>A6557<<><0<;;;?:?:;;7;<=@ABB@C?BB=BCC>@:<7<A;;;@@C;;;DBBBCCCCC@AA@A@=:::@=A?AB@@@
@ATNG8:02954:04571
GATGGTAGTATCTGCACACTCTGTCCAGAAGATCAGGAACTCTAGAAGAATTCAAGATTTTTAACACGAGAGTAAACGTAAAAAGAAGGTTTTACAAGACTCACGTTAACAATATTGCAGCAGTACGCACACAATCGAAGCGCAGTAAGGATGGCTAGTGTAACTAGCAAGAATACCACGAAAGCAAGAAAAAGAAGTACGCTATTAACTATTAACGTACCTGTCTCTTCCGAAACGAATGAGTACACACTCTCATATGACACTACCATCGAATGAGGTTAGTCT
+
::AB;@@A@AAABB=>??BCCD?>=7;;;8<<<@?@=@=@@A>>>?8>:6::00(///888)85?B:::=:8373(79@@C@@+69495@<<0A;B@CBBCCCC@A>@?AC;;;DAC@@?CCCCCCCBCBCCC@CACC@D999BBAA=@9>00-0@A@AACC?BBCCBC@BB?AA@49999:,7=:6:9;::)7:3;889>?;;;6;5;>>=8=9=>BBC@CBBBBBB?B?BBB>BAA=???AAA?????;???>>>?BCBABCCC>AABBB=ABAA>@9<<<00
@ATNG8:02955:04546
GATGGTAGTGTCAGTGCGCGTCGTCCAGAAGATCAGGAACTCTAGAAGAATTCAGATTTTTAACACGAGAGTAAACGTAAAAAGAAGGTTTTACAAGACTCACGTTAACAATATTGCAGCAGTACGCACACAATCGAAGCGCAGTAAGGATGGCTAGTGTAACTAGCAAGAATACCACGAAAGCAAGAAAAAGAAGTACGCTATTAACTATTAACGTACCTGTCTCTTCCGAAACGAATGAGTACTATAGACTATCTGAGACTACCATCGAATGAGGTTAGTCT
+
@@A>@CCBBBCBBBCCABADCCCBB@BBB@BB@@@A<@<@ACDDBC?AA=A>BBBBBCCC3C?AAABCBBBBBC>AABCDEE1BB=A;@AA9BCD@DA@@CCC;;:;@BC@BCC>AACCDBCBCCCBBBDCC@BBAA??>>>>>>B>A?B999:BBBFCCC=ABCCBB?BC>>>?9??@@@9==<7:::::.;>;A888>ABA@;@<AC@A:=:>CCCB?CAABBBB>A=>>>8?AA?BBBBBCAA=A?@@AAA?BBB???CCCC?BBBBB@BBBB?B?AAAAA
@ATNG8:02907:04618
GATGGTAGTAGTACACTAGTCATACCAGAAGATCAGGAACTCTAGAAGAATTCAGATTTTTAACACGAGAGTAAACGTAAAAAGAAGGTTTTACAAGACTCACGTTAACAATATTGCAGCAGTACGCACACAATCGAAGCGCAGTAAGGATGGCTAGTGTAACTAGCAAGAATACCACGAAAGCAAGAAAAAGAAGTACGCTATTAACTATTAACGTACCTGTCTCTTCCGAAACGAATGAGTACTATAGACTATCTGAGACTACCATCGAATGAGGTTAGTCT
+
ABC>?CBBBBBCCCCCGIDCCBBBA?BAA>AC??@A=A>BBCCCCC@BB?B@CCCBBBBB2B@BBCCBBBBA@?8=>9:;:;*;B<A?AFD<CCB?BBBBCBBAB?A?CC@CBB?AABBCCCECCBBAAAAC@DCBB<AAAA>>?B?A@DBB?BBBBBAAC?CCCAAA@CC??>?;????>8;;::88888+8>:A888???AA<A;>>AA=@<?ACAA>ACBBBCC?B=BCC=CBB?BBBBCBBB@@@A@????BBB>>>CCCC?CAAAB?BBAA>@>AA???
@ATNG8:02908:04581
GATGGTAGCGCATATCAGCGCAGCCCAGAAGATCAGGATCTCTAGAAGAATTCAGATTTTTAACACGAGAGTAAACGTAAAAAGAAGGTTTTACAAGACTCACGTTAACAATATTGCAGCAGTACGCACACAATCGAAGCGCAGTAAGGATGGCTAGTGTAACTAGCAAGAATACCACGAAAGCAAGAAAAAGAAGTACGCTATTAACTATTAACGTACCTGTCTCTTCCGAAACGAATGAGTACTATGTAGAGCTCTATACTACCATCGAATGAGGTTAGTCT
+
DBBB?B;:;BBC@ABCCCBCBBBCC>CEFACCBBBD@DAAADBBAB?BB?B?BBDCDDDD5A?BDCCCCBB;;9/:@;;;;;*;C>A5;;;*;A@=BCCCDEHCB>A<@B?BBB?BBBA@@CCCBBBDDBBB@BBBD?BBBBBAAB=B=A@@=@CCCCCCB?@@ABBB@BB?BBC<>>CCC>A>><>BCCC3CC?C>>>CCA::8:<@@AA9<9=DBBB@CBABBBA>A@CDD>CBB?BBBBBBCAACCCBBBBBAA=??>=>=@;?AA@@9?B8870;??000
@ATNG8:02912:04619
GATGGTAGAGAGACTGTAGCGCACCCAGAAGATCAGGAACTCTAGAAGAATTCAGATTTTTAACACGAGAGTAAACGTAAAAAGAAGGTTTTACAAGACTCACGTTAACAATATTGCAGCAGTACGCACACAATCGAAGCGCAGTAAGGATGGCTAGTGTAACTAGCAAGAATACCACGAAAGCAAGAAAAAAGAAGTACGCTATTAACTATTAACGTACCTGTCTCTTCCGAAACGAATGAGTACGAGAGTCAGAGCAGAGCTACCATCGAATGAGGTTAGTCT
+
?8=97<=ABBBCFCDBCCAA@ACCC=BBC?BBB@;;8:?BBCBCBA=?>8<8<<>>====,<8>@ACCCCBAAA;@>@@@@@1@C?B<@@@3@AA?BAAACCCBB=@=@A?BCC@BCBBBCABABBCCCCBB@ABBB>?@AAABBC?B?CAA@BBBCDDBB?BCBBB@:;;<000:;=@BD=?;;<>>EDDD'BB<=858=;;//)/)/777385==CCE?BB?998?8=7::>5=00+0;==@???C@A@BBBBDAA@?;;;??@=@;;;D9=A??=??BBDCB
@ATNG8:02913:04629
GATGGTAGTGTCATATGAGAGTGTGTACTCATTCGTTTCGGAAGAGACAGGTACGTTAATAGTTAATAGCGTACTTCTTTTTCTTGCTTTCGTGGTATTCTTGCTAGTTACACTAGCCATCCTTACTGCGCTTCGATTGTGTGCGTACTGCTGCAATATTGTTAACGTGAGTCTTGTAAAACCTTCTTTTACGTTTACTCTCGTGTTAAAAATCTGAATTCTTCTAGAGTTCCTGATCTTCTGGTCTACTACACTGTACTCTACCATCGAATGAGGTTAGTCT
+
BBCC?CBBBBBBDCCCCDDDCCCCDCCCCBCB@BECE>BB?B@CCCCCBC@CCBBB?B@BDCC?B?CDDCBACCB<99999):B?CBCC=CCCC?CCD@CD?AABCDG@CCDDDCCC?BBC?B@CCCCCCCC@CCCC?BBCCDCBBBCCBBBBBB?CBB<@@?B@BBCDDCCCC?D9999-:=B=::9:*;BABB>BBECCBDDCC6;;;;*;ABBC@C@CE@CCCCCBB?B@CDCBBB?AAB@BCCCDDDBBABBCCCCCBBB?CCBBA=AC@@<@?BA@@A
@ATNG8:02914:04616
GATGGTAGCGAGCGAGTGTGTATACCAGAAGATCAGGAACTCTAGAAGAATTCAGATTTTTAACACGAGAGTAAACGTAAAAAGAAGGTTTTACAAGACTCACGTTAACAATATTGCAGCAGTACGCACACAATCGAAGCGCAGTAAGGATGGCTAGTGTAACTAGCAAGAATACCACGAAAGCAAGAAAAAAGAAGTACGCTATTAACTTTTAACGTACCTGTCTCTTCCGAAACGAATGAGTACAGAGAGTACGATATGTCTACCATCGAATGAGGTTAGTCT
+
<BAA@BCECCCAAACBBBCCCCCBB?BBC@BBCC@@=@?AAAAAAB?A@>A>ABCDDCCD5E@CBCDCCBBBDD=BBBCCCC5BB@B@CGG<CCC@CBCCCDB;:6;9@A=ACC<??BAAABCCCBBBCFFD@DCCC=??BDEBBB?CABBB@BBBBCCCD@AAAACC@CC@>>><>>BBA9<<<8999999%0=:;0/0>8=;957999<73;<:A@@?;>:788??;@=???9?>=:>886686<?AB@@@AA>>>@A?>>>><8<:;:><???@<@<@@@>=
@ATNG8:02915:04584
GATGGTAGCATCATGCATATCTCACCAGAAGATCAGGAACTCTAGAAGAATTCAGATTTTTAACACGAGAGTAAACGTAAAAAGAAGGTTTTACAAGACTCACGTTAACAATATTGCAGCAGTACGCACACAATCGAAGCGCAGTAAGGATGGCTAGTGTAACTAGCAAGAATACCACGAAAGCAAGAAAAAGAAGTACGCTATTAACTATTAACGTACCTGTCTCTTCCGAAACGAATGAGTACGATGAGAGAGCTCTCTCTACCATCGAATGAGGTTAGTCT
+
@@BB@DCCBBBBCCCCC@A@DDDCB?BBB?BBBBBB@B?BDCABBB?@@=A>@><77887.7?CDDA?@@BBBB9A;>@@@@0?C>@4;;:6;DGBCBCCDDCCC?A?AC@ECC<@@BBCCCECCCBDBBBB?BDBB?B@A@@@@B>B?BBB@BBBDCACA?CCCAAC?CD?>>>399<>=8?==;:8888(7>9>:;;A@@CB;@;@@A@;><>?BBC@DDBBABA?A?@BB=????:::BCCCCC999>>BCA@@;;;AAAAB=A888@<A>==9<6<A999
@ATNG8:02916:04589
GATGGTAGATACTCGCTGATACACCCAGAAGATCAGGAACTCTAGAAGAATTCAGATTTTTAACACGAGAGTAAACGTAAAAAGAAGGTTTTACAAGACTCACGTTAACAATATTGCAGCAGTACGCACACAATCGAAGCGCAGTAAGGATGGCTAGTGTAACTAGCAAGAATACCACGAAAGCAAGAAAAAAGAAGTACGCTATTAACTATTAACGTACCTGTCTCTTCCGAAACGAATGAGTACGAGAGAGCACACGTGTCTACCATCGAATGAGGTTAGTCT
+
889::=CBCBCBCBAAABB@<@:;;4;@?:@;<AAA?A=@?@9:8@;>=7;48>783337'3537399=9::986<2:4999(9;6<8<==0<<<;;;B@?@?9:646::5;>949:99;;;A@B@@@ABBB?CCCC?@@BBBBBB?B?B@@=@@@@@A@A=ABBCCC???<999>AACCC989<49899:9%65/3/./;;@@@<>;<<@A;A===A@@=?AAAAAA?C=AA@:@AA:??A@@AAB??:@>>ABB===>>>BAAA=A>>>>;>@@A=B=BCAAB
@ATNG8:02918:04625
GATGGTAGTGTCATATGAGAGTGTGTACTCATTCGTTTCGGAAGAGACAGGTACGTTAATAGTTAATAGCGTACTTCTTTTTCTTGCTTTCGTGGTATTCTTGCTAGTTACACTAGCCATCCTTACTGCGCTTCGATTGTGTGCGTACTGCTGCAATATTGTTAACGTGAGTCTTGTAAAACCTTCTTTTTACGTTTACTCTCGTGTTAAAAATCTGAATTCTTCTAGAGTTCCTGATCTTCTGGATAGCGACGCGATATACTACCATCGAATTAGGTTAGTCT
+
CCA>?DCCBCBBDAAACCCDCCBCCCCDBBBB?B@@A<BB?D@CCCBCDD@CCC@@>@@CBBA?B@DCCBC@@@D?CCDED3;;;;BBE?CCBB@BBB>BC:<;BCCD?CCEDBBCD?BBB?BAFDCBBCCC?BBBC?@ACCDDCCCCBCBBBBB?CBB@CC@B>AABCBBDDD?BBCCC;B?B;>?@@@0@BEFF=@@B@AAAA@A5;;;;*;@@AB@B?BD?BBCBBBC@D@BCCBBB@AAC@BBBCCDDFDCA@@CCCBBBB?BBBAB@C<?>?C@CD:99
@ATNG8:02930:04602
GATGGTAGACACGTGTGCTCTCTCGTACTCATTCGTTTCGGAAGAGACAGGTACGTTAATAGTTAATAGCGTACTTCTTTTTCTTGCTTTCGTGGTATTCTTGCTAGTTACACTAGCCATCCTTACTGCGCTTCGATTGTGTGCGTACTGCTGCAATATTGTTAACGTGAGTCTTGTAAAACCTTCTTTTTACGTTTACTCTCGTGTAAAATCTGAATTCTTTCTAGAGTTCCTGATCTTCTTGGACAGAGTGTGCAGATACTACCATCGAATGAGGTTAGTCT
+
999<@CAABBBBBCC9;<BCBBBCC@@ABBBCABCCC=CC@B@BBCBCCB@BBBAA<?<???B?B?ABBCCBBBB????>?1@A?A55518@@A?C@@<=<1:9:79<3=??@AA@@<;:;>D;@@@@>>>A<??AA5:9<<<<=A@>>>?;;;>:==>7;;=A<@@AABA>>=<;;;>>2=5;6;====,66777),,,,,,6966///&....94;4222)255;5556<+//88<<9;;3:8<:>==///<<>?>>>>>BAB=>::::5///<5959=;:=
@ATNG8:02932:04580
GATGGTAGCAGACGTGACAGAGCGCCAGAAGATCAGGAACTCTAGAAGAATTCAGATTTTTAACACGAGAGTAAAACGTAAAAAAGAAGGTTTTACAAGACTCACGTTAACAATATTGCAGCAGTACGCACACAATCGAAGCGCAGTAAGGATGGCTAGTGTAACTAGCAAGAATACCACGAAAAGCAAGAAAAAAGAAGTTACGCTATTAACTATTAACGTACCTGTTCTCTTCCGAAACGATGAGTACGAGAGTCAGAGCAGAGCTACCTTCGAATGAGGTTAGTCT
+
CACB:B?JBBCC;;9AAACCCCBBB>@@D@BBBB@@>@@CBBBBB@6@@6?<@?///:::):3///888873333&32555555#5949499;0;?>:>>6544449246883:48348ACCC@@@@<;;>9967?CBC@BBBCCCCB?B>A@@=@@A?@:::;897@BA>AB=9988>77777&255.7AAAAA&88389,22887..).26633.3375::936--(----(/066828////:99:::<77;=B?@7999876//:;5:-//<798==8</68===
@ATNG8:02936:04611
GATGGTAGCGCATATCAGCGCAGCCCAGAAGATCAGGAACTCTAGAAGAATTCAGATTTTTAACACGAGAGTAAACGTAAAAAGAAGGTTTTACAAGTCTCACGTTAACAATATTGCAGCAGTACGCACACAATCGAAGCGCAGTAAGGATGGCTAGTGTAACTAGCAAGAATACCACGAAAGCAAGAAAAAGAAGTACGCTATTAACTATTAACGTACCTGTCTCTTCCGAAACGAATGAGTACGTGTGCGACGTGTCTCCTACCATCGAATGAGGTTAGTCT
+
;;;;=D>>@DDCBBBED:;::;;;;,;EE?AAAC@A=@@B@A@CBB=???B?BABCDEEE5DABACAB@ABA@@;BCDBCBB5BC?B?BBC:BBD@CBBBBBC;;7;@@@=@BC?:::?@BB@@@BBBAABC?B@@@?BBBCCBBL?B?C;;9;BBBBCBB?BAA@??<?C?BBC@A@999+9999@AAAA/99299:9@A?@C=C:>>>A:=9=8;;@=@CCBBAA:@99::-3<94=BB@AAA900000/><<=CB>;;<AAA<>>;:;7;:?D:=:=AABB
@ATNG8:02948:04583
GATGGTAGTGTGTCTCTGAGAGTAGTACTCATTCGTTTCGGAAGAGACAGGTACGTTAATAGTTAATAGCGCACTTCTTTTTCTTGCTTTCGTGGTATTCTTGCTAGTTACACTAGCCATCCTTACTGCGCTTCGATTGTGTGCGTACTGCTGCAATATTGTTAACGTGAGTCTTGTAAAACCTTCTTTTTACGTTTACTCTCGTGTTAAAAATCTGAATTCGTCTAGAGTTCCTGATCTTCTGGCTCTCGTAGACAGATACTACCATCGAATGAGGTTAGTCT
+
889:7;=>BCCC?CECB;99?>BBBCBBDCCC@BAAA=AC@C@BBCFBBBADBABC798;BBB@EADCHHCBBCD@CCDDD2DD@BBBD>CCDC@DCB>BD:;;BDDCACCCCCDDC@CBC@C@CCCCCCCC>A@A@6;:BBBCBBDCCCDBBBB@CAA?BC=@>@BCBBCCCC>B;;;;.;>B>;;;<<*;@EEE;;;FCBACCCD8;;;;*;;;BB=@?ACEDCEDDAB@A@CCDECCAC?A?BEECCBBBBBBABBBBBBA@=@??9929@???B@DCFCC
@ATNG8:02951:04581
GATGGTAGCGAGCGAGTGTGTATACCAGAAGATCAGGAACTCTAGAAGAATTCAGATTTTTAACACGAGAGTAAACGTAATAAGAAGGTTTTACAAGACTCACGTTAACAATATTGCAGCAGTACGCACACAATCGAAGCGCAGTAAGGATGGCTAGTGTAACTAGCAAGAATACCACGAAAGCAAGAAATAGAAGTACGCTATTAACTATTAACGTACCTGTCTCTTCCGAACGAATGAGTACCTCTCAGACGCTCGTCCTACCATCGAATGAGGTTAGTCT
+
45<>9>CCCEB:<;CCCC@A<99@B9?@A>?@BA?A4:4439;89?<>?<A=AA996@@?+C>AAA@B@B@@>>694957<<:>>9>6;;;0;;=8=B9:5=<44.4344.49=4;@ABBC>C>CECC@@AB@BABB@CCCCBBBD@D?AAA=@AAA@A??;??????@BA>ABB?A@000+000)000)/796066975:BBB@E@CBBB=A=AAA<;5;AB;;9B?B?BB?BBC:;;BAAAB@DEBBBB?>????BBD<;??;?;;;>:;;;;5;5;@DCC
@ATNG8:02952:04612
GATGGTAGACATATCGTACTCTCTGTACTCATTCGTTTCGGAAGAGACAGGTACGTTAATAGTTAATAGCGTACTTCTTTTTCTTGCTTCGTTGGTATTCTTGCTAGTTACACTAGCCATCCTTACTGCGCTTCGATTGTGTGCGTACTGCTGCAATATTGTTAACGTGAGTCTTGTAAAACCTTCTTTTTACGTTTACTCTCGTGTTAAAAATCTGAATTCTTCTAGAGTTCCTGATCTTCTGGATAATAGTGACTCGTGCTACCATCGAATGAGGTTTAGTCTT
+
449:7;A@BDCBCCD?@@@C??;555<=<::?7?@@@9??9?:?:><>BB8=@AAB=?;?AAA;?7;@BBAAA98/22222$27.:78123/(/09//(.3.336787275///;;<5>??<@;==>>888A>AAAD8;:>888;:;>AAAAA??<>>>:88188=;;;A@@@A<888BB3>:>:=====.==@@A8=>B88/7///9@==<*68>>>9=9>@;@A@B>>><@=AB=6//-/;94;69365659953588855372789;:5;;AA.66,688661
@ATNG8:02953:04625
GATGGTAGGCACTGCGCACACATCCCAGAAGATCAGGAACTCTAGAAGAATTCAGATTTTTAACACGAGAGTAAACGTAAAAAGAAGGTTTTACAAGACTCACGTTAACAATATTGCAGCAGTACGCACACAATCGAAGCGCAGTAAGGATGGCTAGTGTAACTAGCAAGAATACCACGAAAGCAAGAAAAAGAAGTACGCTATTAACTATTAACGTACCTGTCCCTTCCGAAACGAATGAGTACACATCGTCGTGTCGTGCTACCATCGAATGAGGTTAGTCT
+
44::79:?<;:;<B@>@@AAABBBC>CCC@BBCA::198;;;==49054.47>>;=====+=9=B@AAABB@BC<=<@=@@@+6966;AAA0DCCAAAABCCBAA@C@AA?ABB>AACCBCBCCCDCB@A@B?BAAB>AAAAAAAC?C=A;:8:ABB@AAB=ABABBBACC@999;?;=<<1///589@@@,==7A@A@?>>>A<@<@====B=A>BBC?CBBBB>B>B?BBB>BBD?B??>@@???@@@BB>>>::::7799774;@@@C=?>;;1818<<88
@ATNG8:02955:04614
GATGGTAGTGTCAGTGCGCGTCGTCCAGAAGATCAGGAACTCTAGAAGAATTCAGATTTTTAACACGAGAGTAAACGTAAAGAGAAGGTTTTACAAGACTCACGTTAACAATATTGCAGCAGTACGCACACAATCGAAGCGCAGTAAGGATGGCTAGTGTAACTAGCAAGAATACCACGAAAGCAAGAAAAAGAAGTACGCTATTAACTATTAACGTACCTGTCTCTTCCGAAACGAATGAGTACTGTACTATGTGTGCGCTACCATCGAATGAGGTTAGTCT
+
BBBB?B@BAABCBBBCBCBBBBBBC@CBB?AC@@@@=@7;;BBA??=?A=A?A@@??==?.?<@ABABBBBBBC=9:;@A<BCAA?C@DDI<CBC?CBBBCCDBB@B@AA?BCC@CBDCDCBBBBBDDBBBC?BBBB>BBBA@@==:?=A>>=?CBBBBBB?AAABBB?AA?BBB>A>@@A7:::898999+;><A===AB@@@;>;>??A:>:=AC@@?@CBBBBA=@=???9?BB@CCCCCCCCBABBDDAABBBBA==@BB<@@???=?@@D:?:>C@99
@ATNG8:02915:04653
GATGTAGGCGACATACATACGCGCCAGAAGATCAGGAACTCTAGAAGAATTCAGATTTTTAACACGAGAGTAAACGTAAAAAGAAGGTTTTACAAGACTCACGTTAACAATATTGCAGCAGTACGCACACAATCGAAGCGCAGTAAGGATGGCTAGTGTAACTAGCAAGAATACCACGAAAGCAAGAAAAAGAAGTACGCTATTAACTATTAACGTACCTGTCTCTTCCGAAACGAATGAGTACCTCTCAGACGCTCGTCCTACCATCGAATGAGGTTAGTCT
+
@BCCDDC@B@@<BB@@A@;9:@==9????BA@>@A6:7:CCCCDC@CB?B>@?A;;;;;*;>DCBCBEDBBBB<AA>??@@0AF>E6;;;6;BC?BB@A@BBBB?B@??=?BB<??CBBCBCCBBBBBDBB?BDCC?BBBBBBBB>C@DBB?BBBBACCA@CAA?@B?BB>AAA?@ABA?7<9929<<<<,=A>AAA>???AA<@;@AAA8:7:ABAA>ABBAABD?B@BCC=BBB?BBBBBBB?BBA?@@CCCCA@@@A;@@A;A@AA?;<<<?<A;>B999
@ATNG8:02917:04639
GATGGTAGCAGACGTGACAGAGCGCCAGAAGATCAGGAACTCTAGAAGAATTCAGATTTTTAACACGAGAGTAAACGTAAAAAGAAGGTTTTACAAGACTCACGTTAACAATATTGCAGCAGTACGCACACAATCGAAGCGCAGTAAGGATGGCTAGTGTAACTAGCAAGAATACCACGAAAGCAAGAAAAAAGAAGTACGCTATTAACTATTAACGTACCTTTCTCTTCCGAAACGAATGAGTACCTCTCAGACGCTCGTCCTACCATCGAATGAGGTTAGTCT
+
88=>;?CECCBCCCCCFFCCCDAA@ACCB@EECBBB?A?ABAAB@><@B@C@==>BBCCC3C?BBBBBAAABBC>B@AABAA2BC?B5;;;.;BB@BBBCCFCCB?C@CD@DCC=ABBBDBBBCCCBAAABC@CCCC=?>AAAABB?B?BAA?ACBBAADC@BBBBB@:>?899939:=?=88894888888%8:8:868>==>B:=:==@?:>;>?BBB?BC>BBBB?B?CCC>CCC>ABBDBBB?BBBBBBCCBBBBBBB@B@B@BBBBB?B???<A<A>;;;
@ATNG8:02921:04636
TATGGTAGAGTATCATGTGTATCTCCAGAAGATCAGGAACTCTAGAAGAATTCAGATTTTTAACACGAGAGTAAACGTAAAAAGAAGGTTTTACAAGACTCACGTTAACAATATTGCAGCAGTACGCACACAATCGAAGCGCAGTAAGGATGGCTAGTGTAACTAGCAAGAATACCACGAAAGCAAGAAAAAGAAGTACGCTATTAACTATTAACGTACCTGTCTCTTCCGAAACGAATGAGTACACACTCTCATATGACACTACCATCGAATGAGGTTAGTCT
+
CC:;:;BA@@ACCFDBBBBBBBBCE@BCC@BB@@;97:?BBBBBCC@CC@B>@BB::9::*;:ABBBBAAAAAA6AA;:9:9':A=B5;;;6<BC@DBABCBB??<?@DD?A?C?AB?@BCCCCBBCCCCCC?CAAA?CABBBBBB>B?B99;:EDDCAAC?CCCABB>BB>BBB<>=BA@9>>>;>CDCC2CD;@877ABAAA;@;@AAA;?<?ACBB>BBAA@BB@B?BCC>CCC=AACCDCCA>>?BBCBABCCCBCCBBBC?BBBBB@>@@A>A?BCBAA
@ATNG8:02923:04660
GATGGTAGCGCATATCAGCGCAGCCCAGAAGATCAGGAACTCTAGAAGAATTCAGATTTTAACACGAGAGTAAACGTAAAAAGAAGGTTTTACAAGACTCACGTTAACAATATTGCAGCAGTACGCACACAATCGAAGCGCAGTAAGGATGGCTAGTGTAACTAGCAAGAATACCACGAAAGCAAGAAAAAGAAGTACGCTATTAACTATTAACGTACCTGTCTCTTCCGAAACGAATGAGTACCTCTCAGACGCTCGTCCTACCATCGAATGAGGTTAGTCT
+
@A@><@@@@ADCCDCCCCCBBBBDD>CCC@BBBG@@?@@CCDCCBB>BB>@<?AD@@@@;@@DCCBBDGDBBA:@A=>@@@0@B>C5<;;-;CC?CDBCCCDBA?B@BB?BBB>AABBBBDCCCCCDCBCB@CBBB?CCCCBBBB@C@C@@>@CCECCBC@AAABBB>@B?BBC<@@CCC=B>><>BBBB1BC>C887BCA9:68:@CBA<@<@@CBB?BBBBBBB?C?BBB>BBB?CAAACCC?AA@BBBCBBBDCA?>588F;<<<@A:>><<;>=DBBAA
@ATNG8:02929:04656
GATGGTAGTATCTGCACACTCTGTCCAGAAGATCAGGAACTCTAGAAGAATTCAGATTTTTAACACGAGAGTAAACGTAAAAAGAAGGTTTTACAAGACTCACGTTAACAATATTGCAGCAGTACGCACACAATCGAAGCGCAGTAAGGATGGCTAGTGTAACTAGCAAGAATACCACGAAAGCAAGAAAAAGAAGTACGCTATTAACTATTAACGTACCTGTCTCTTCCGAAACGAATGAGTACTATAGACTATCTGAGACTACCATCGAATGAGGTTAGTCT
+
78996<<;==?>;;;<;;;;;;<AB9CCB:>>@@@@?B?BDD;::B@BA?A?A??BBDDC3B>AAB???BBAAA;A@AA@@@,:;798ACC;CCDBCBBGCCBBC@BADDABBB:;9BBBCCCCBCFCDCCC?CABA<@@@@AAAB>C?C998:CBBBCCC@?A@@AA@CC?>>?799ABA;??;8=>==>/>>;>;;;AAAAA;?:??BB:=9<>@@@=@CBABA@=@<@@@<ABB????A::9@@?9;8222@AB<443:A7717<<8A@A@BC6@6@BABA
@ATNG8:02939:04670
GATGGTAGCGCACACATAGATACAGTACTCATTCGTTTCGGAAGAGACAGGTACGTTAATAGTTAATAGCGTACTTCTTTTTCTTGCTTTCGTGGTATTCTTGCTAGTTACACTAGCCATCCTTACTGCGCTTCGATTGTGTGCGTACTGCTGCAATATTTTAACGTGAGTCTTGTAAAACCTTCTTTTTACGTTTACTCTCGTGTTAAAAATCTGAATTCTTCTAGAGTTCCTGATCTTCTGGTATGACTAGTGTACTACTACCATCGAATGAGGTTAGTCT
+
@@;9.449;ABAAACIFCCCCCCCCC@@?C@@:@AA@;@C=A8;6BCCCCACCAAB@F@CC??;@<ABAA>B@@@9;;;;;);=:;9@@5@<?@:C@E@AA?ACBCBCACBBBDCCC@BBB?B@DBA@ABCD>@@CC@CEDDCCBBBBBBBCCDD@C><<<-:5;ABBBCCGH?A@BBC9B@C>?@@?@.@DAAA9???::9@???<@A@@1>787B>A;8857AABA<==B=A@@???388A<@@A@@BBBCCCBABBBB>>>?BB@@B>898B?B?BBB>?
@ATNG8:02949:04643
GATGGTAGGCGTGTGAGAGTCTGCCCAGAAGATCAGGAACTCTAGAAGAATTCAGATTTTTAACACGAGAGTAAACGTAAAAGAAGGTTTTACAAGACTCACGTTAACAATATTGCAGCAGTACGCACACAATCGAAGCGCAGTAAGGATGGCTAGTGTAACTAGCAAGAATACCACGAAGCAAGAAAAAGAAGTACGCTATTAACTATTAACGTACCTGTCTCTTCCGAAACGAATGAGTACAGAGAGTACGATATGTCTACCATCGATAACCTCGAGTCT
+
;?BC?BBC;CCBBC>CBCCCCCCFF?DDD?;95@9:.99??@CCCB?AC@C?BBBBBBCE3C?;:9AAAA@AAB599??@@5=:9=5::9&///(/593.228827555055:3:>>>>888===@AA;;;5:<<A<==<<==<>:?5;;>187????=>9=@@;??@A>:>>>;>8868:=9499>=>)//)/888;<>>@<@<;=>@,/,/:;7;5;:;9999+/)/==4=>>9>?::::::>:;;>>B?>>>;;:=888?:>>>;;;=8=:;;;>>>A@
@ATNG8:02953:04653
GATGGTAGCTCGCTGATGATATCTCCAGAAGATCAGGAACTCTAGAAGAATTCAGATTTTTAACACGAGAGTAAACGTAAAAAGAAGGTTTTACAAGACTCACGTTAACAATATTGCAGCAGTACGCACACAATCTAAGCGCAGTAAGGATGGCTAGTGTAACTAGCAAGAATACCACGAAAGCAAGAAAAAGAAGTACGCTATTAACTATTAACGTACCTGTCTCTTCCGAAACGAATGAGTACGAGAGAGCACACGTGTCTACCATCGAATGAGGTTAGTCT
+
BBBC@CBCCDCDCCCCDCCCCBBBD@DCB@BBBBAB?BADDCAAAB@BB?B@BBBABCCC2B>@BBBBCBC>=;3;<99::;*;B@C5;;;6;DD@BCBCDDECC@D@CC@CBB>BBBBCBBBCCCDDAAAC?BBBB?B@@@@@@B>CACBA?BCCCCBCB?BBCBBB?BC?BBB<>>@@A9??;4:::::.;?;@876AAD@?;?<AAAA;?;@DBCC?BCBBBCB<A>ABC>BBB????BBDBBBBB@==A@CCAAAA??@AA<A>>>@=>>=A;?:?B999
@ATNG8:02954:04651
GATGGTAGCTCACGTACGTCACACGTACTCATTCGTTTCGGAAGAGACAGGTACGTTAATAGTTAATAGCGTACTTCTTTTTCTTGCTTTCGTGGTATTCTTGCTAGTTACACTAGCCATCCTTACTGCGCTTCGATTGTGTGCGTACTGCTGCAATATTGTTAACGTGAGTCTTGTAAAACCTTCTTTTTACGTTTACTCTCGTGTTAAAAATCTGAATTCTTCTAGAGTTCCTGATCTTCTGGACGACGCGCACTGACACTACCATCGAATGAGGTTAGTCT
+
ABBB?@;CCEDA@@696=?@CIECBCAAACBB?AAAD>BB@C?;;:@CCDABBBBB=?<?CCC?C?CCCCBBCCB?BECDC2A@?CCCC>CD>>>>CC8>>9?=@BAB?BBBC>B??;?@B=B;?;:;=??A=A===<BA@@>>>>>>AA>;;;>8=;;58818:>?>AAA=>><@@@BC5C<B=A====,=;666*--6---367;:?AAA/A;;;=:=<@@<@==<///9=9<667//+/7@9@>@>@ACBD@9:9766<9990--,,2,2,--274777;A
@ATNG8:02907:04710
GATGGTAGAGAGACTGTAGCGCACCCAGAAGATCAGGAACTCTTGAATGAATTCAGATTTTTAACACGAGAGTAAACGTAAAAAGAAGGTTTTACAAGACTCACGTTAACAATATTGCAGCAGTACGCACACAATCGAAGCGCAGTAAGGATGGCTAGTGTAACTAGCAAGAATACCACGAAAGCAAGAAAAAGAAGTACGCTATTAACTATTAACGTACCTGTCTCTTCCGAAACGAATGAGTACGATGAGATCTCGTGTGCTACCATCGAATGAGGTTAGTCT
+
99996:979999;;;;<=<;@;BAC7>;;54994457<9<<<:68>*--8(-(-:::?@@@+<9;<<>>>>995;143;9999(9=:;9>>B9CCBACBCBBAA;;5:;?@=ACC@DABABDCBBBBBBBDBEHDCCC?@?C::9?B>A<::9388:9:::;600//<;38<.33:599:::266627>???.?B<@;;;<;@AE=@<??==8=:>>BBB@CDADA??<?=ACC>CBB?BBBBBBBBBA>>>@@?;;;?A=888@B=BB?@@<@B??;???@?AB
@ATNG8:02907:04713
GATGGTAGCTCACGTACGTCACACGTACTCATTCGTTTCGGAAGAGACAGGTACGTTAATAGTTAATAGCGTACTTCTTTTTTCTTGCTTCGTGGTATTCTTGCTAGTTACACTAGCCATCCTTACTGCGCTTCGATTGTGTGCGTACTGCTGCAATATTGTTAACGTGAGTCTTGTAAAACCTTCTTTTTACGTTTACTCTCGTGTTAAAATCTGAATTCTTCTAGAGTTCCTGATCTTCTGGTCTACTACACTGTACTCTACCATCGAATGAGGTTAGTCT
+
<@@=@BCDCCCCCCCFBBCICCBBBCBBBHCB?B;;:69C?C?CCB@@@A;@@@@@=A6::??<?@CCBB@AA?>;999999%:;873903?>?>A@?>??999:BCH@BBB>>>AA<A;92858=>A?<=<:=>BA<?=88:<==A@@@@???A:==?=BA<@;@>>?@@A??<???@@6@=B<@@AAA/AA666.666///<;9<1888)5;:;A<A<>><>???@;;7;;>>===A7;:A<?>>>====;;;;;A@@<=661666::9<?>>6;5;AA;;
@ATNG8:02908:04719
GATGGTAGCAGACGTGACAGAGCGCCAGAAGATCATGAACTCTAGATGAATTCAGATTTTTAACACGAGAGTAAACGTAAAAAGAAGGTTTTACAAGACTCACGTTAACAATATTGCAGCAGTACGCACACAATCGAAGCGCAGTAAGGATGGCTAATGTAACTAGCAAGAATACCACGAAAGCAAGAAAAAAGAAGTACGCTATTAACTATTAACGTACCTGTCTCTTCCGAAACGAATGAGTACAGAGAGTACGATATGTCTACCATCGAATGAGGTTAGTCT
+
;;<<699<>CCAAA<ABBAABCBBB@;;9@>==A>?;9.55:<;9::5504.44444444$49DBB@AAB@@BB=BBBBBBB2BB?B<AAA8ABC?B@@@@@?@A=A?AF@BBC=BAAABBBCC@@@B;;;;2:@==:>?@@@>>B?B=B::6:?A<:99?=;;;>>@?@A9?AA580?>>3///5/0/0//#/94;>;A<=?A?<?:;;CK:=:=?BBB@BCLGDBB@B>;;;69?@<???@@???@?>>>><C887CBBBBBB>:>=:9:486897=5:99<=
@ATNG8:02911:04721
GATGGTAGGCGACATACATACGCGCCAGAAGATCAGGAACTCTAGAAGAATTCAGATTTTTAACACGAGAGTTAAACGTAAAAAGAATGGTTTTACAAGACTCACGTTTAACAATATTGCAGCAGTACGCACACAATCGAAGCGCAGTAAGGATGGCTAGTGTAACTAGCAAGAATACCACGAAAGCAAGAAAAAAGAAGTTACGCTATTAACTATTAACGTACCTGTCTCTTCCGAAACGAATGAGTACTATGTAGAGCTCTATACTAATCGAATGAGGTTAGTCT
+
<<>>@CBB?B@@@BAAABBCBAACB?BBD@CBCB@@4945:<;;983496969=696?=?+C<AA@<<<8..(-5,2,,,666'68,--8:<</==<6;:595;<:::4:8;;5;33-3877:<<<<>996CBCBADDDD@BCBCCCCC?C@CCC@CCCBBBAA?AAACCB@CB=??B?@@@??8988269=9=?&:76--*--:8;77774997737;96<;?:@@??@?A?C<AAF>CBB<@@@@A@BCC???AA:9:A@@@B@@@@=@ABB;>>>A=A7<@CAA
@ATNG8:02918:04698
GATGGTAGCGCACACATAGATACAGTACTCATTCGTTTCGGAAGAGACAGGTACGTTAATAGTTAATAGCGTACTTCTTTTTCTTGCTTTCGTGGTATTCTTGCTAGTTACACTAGCCATCCTTACTGCGCTTCGATTGTGTGCGTACTGCTGCAATATTGTTAACGTGAGTCTTGTAAAACCTTCTTTTTACGTTTACTCTCGTGTTAAAAATCTGAATTCTTCTAGAGTTCCTGATCTTCTGGCTCTCGTAGACAGATACTACCATCGAATGAGGTTAGTCT
+
<@=>@CBCCCCCCBABDAAACCCCBBBBBB??=@@@A<AB?B@CCCCCCC@BBCBB?B?CBCC?C@BBBCBBBCC?BBCCC1:87:ACD>BDCE@DBC?AB>BA@CDCACCCBBBCD?CCC?C@CCCCCCBB?BBBD?CAAACBBBCCCBCABAB?BBB@CD@D?ABCBBBCDD@CCCDC:B>B;;;:::*:BBCC=A@CCCCCCDC@BBBB2A@@AB@BACC?BBBCCDD?C?BBBBBC?B@A>BCBBADDCCCBBBCCCBBBB?@AABB?BBCC??>@A@@A
@ATNG8:02918:04704
GATGGTAGTAGTACACTAGTCATACCAGAAGATCAGGAACTCTAGAAGAATTCAGATTTTTAACACGAGAGTAAACGTAAAAAGAAGGTTTTACAAGACTCACGTTAACAATATTGCAGCAGTACGCACACAATCGAAGCGCAGTAAGGATGGCTAGTGTAACTAGCAAGAATACCACGAAAGCAAGAAAAAGAAGTACGCTATTAACTATTAACGTACCTGTCTCTTCCGAAACGAATGAGTACGAGAGAGCACACGTGAGCTACCATCGAATGAGGTTAGTCT
+
?==:<@:=CCA@ACC??BBBCC@@@=ABA=@@BB;;:;=AABCB@@<@A>A@;;;99999)98??A???DA???8=>@>==9(==994===4BDD@BBBB@AC;;7;>@@=@CC@BCAABCCCBBBBBBBBB?BBBB?ABBBBBBB@C@C:;;;D?@@ECC@BBBBBB@CC?AAA>AABAA=?::7;BCBB/CB<?>==BAAAA<A:==AA<A=>>BCB?AAABBBB?B?BAA;BAA;??BABBBBA@=@::>BB@@@@@>=>>>>:>??@B=AA@@<?:==877
@ATNG8:02920:04702
GATGGTAGGACGAGCGTCTGAGAGGTACTCATTCGTTTGGAAGAGACAGGTACGTTAATAGTTAATAGCGTACTTCTTTTTCTTGCTTTCGTGGTATTCTTGCTAGTTACACTAGCCATCCTTACTGCGCTTCGATTGTGTGCGTACTGCTGCAATATTGTTAACGTGAGTCTTGTAAAACCTTCTTTTTACGTTTACTCTCGTGTTAAAAATCTGAATTCTTCTAGAGTTCCTGATCTTCTGGGCTGCGCTGATATGCGCTACCATCGAATGAGGTTAGTCT
+
CCC>@CCD@CC@AABCBBCCCCCC?BDECCAA=@??@<B?B@CDDBBBB@BDGCC=B?CCCC?E?DDDCBBCCD?CCCCC1BB?BBBD=CCBB?CCDACC>ABBCCC@CBDBBBBC?CCC?C@DCCCBBAA<ABBB@CBBBCBBBCCCCCAAAA?CCC?CA?A>AACBBBBDEADCCCC9C@B=>????0>BBCC<AADCCCCCCE@BBBB5BBBBC@B@BC@CCCCC@A?A@BBBCBB?BAB@:@@??@BBBCCDCCBBBDDD?DBBBA?@A@B?B?BC999
@ATNG8:02932:04712
GATGGTAGATATATGCACGCTCTACCAGAAGATCAGGAACTCTAGAAGAATTCAGATTTTTAACACGAGAGTAAACGTAAAAAGAAGGTTTTACAAGACTCACGTTAACAATATTGCAGCAGTACGCACACAATCGAAGCGCAGTAAGGATGGCTAGTGTAACTAGCAAGAATACCACGAAAGCAAGAAAAAAGAAGTTACGCTATTAACTATTAACGTACCTGTCTCTTCCGAAACGAATGAGTACGTGTGACGTACGTGAGCTACCATCGAATGAGGTTAGTCT
+
;999;=9=@AB966@@CD?BBBBAA79968<<<<?>5=800////;5::8;8888;:>>>,;389=897>?777(79;;;;:'9?;;7<@@2>>>:>A@><<<99458=<7<@@7<<886A<CBC@A>>>>@=ABDC>@@BBBAAA<@=A;;69ACBBABB@BBA?>?=AA?AAA?B>=88/8//(/..///#.7222+255596939377996;988?=@;@?>:98=9769<;3;//(/68/73;;<;<<>?AAA?@A@887>>><?????;@BAA>A;>?>BA
@ATNG8:02935:04713
GATGGTAGCGAGCGAGTGTGTATACCAGAAGATCAGGAACTCTAGAAGAATTCAGATTTTTAACACGAGAGTAAACGTAAAAAGAAGGTTTTACAAGACTCACGTTAACAATATTGCAGCAGTACGCACACAATCGAAGCGCAGTAAGGATGGCTAGTGTAACTAGCAAGAATACCACGAAAGCAAGAAAAAGAAGTACGCTATTAACTATTAACGTACCTGTCTCTTCCGAAACGAATGAGTACGATGAGAGAGCTCTCTCTACCATCGAATGAGGTTAGTCT
+
AACC@CBCCCC9:;BBEDDCBC@@B@CBC?CCCBAC>A>ABBCBBB>BB>B?BBB@@>>>0@?CCEDBBBBCDE=C@99999*9B=C2;<<-;CB=@BBBCDECB@B@CC?CBB<??BBBCCBCCCCDCCCCACCBB?BAA@BB@@>BACCC@CCCCCBAA?CCCBBB?BB@@@@:=<?>>6=><8<==@@2@A?C988CCAAA<A:AA?A7;7;CCAA>ABAA@BB?B?ABB>BAA>ABBBBBBBBAAABBBCBCB@;;>>>AA;><<;=<AA>=<>8=A::9
@ATNG8:02937:04709
GATGGTAGTACATGATAGACGACACAGAAGATCAGGAACTCTAGAAGAATTCAGATTTTTTAACACGAGAGTAAACGTAAAAAGAAGGTTTTACAAGACTCACGTTAACAATATTGCAGCAGTACGCACACAATCGAAGCGCAGTAAGGATGGCTAGTGTAACTAGCAAGAATACCACGAAAGCAAGAAAAAGAAGTACGCTATTAACTATTAACGTACCTGTCTCTTCCGAAACGAATGAGTACAGAGAGTACGATATGTCTACCATCGAATGAGGTTAGTCT
+
44:<7;;>DDCBBBDDCBBCDCBA@@>C>995===29.4:<:::=8<<8<<;<9555599#56@=>B==CDDCC=BA@AA@A,AB>B5<;;6<CC@AA@@CCABB>A?AB?BCC@BBAAACCCCCCCCCCCC@CCED>AABBBBAB?C@BCB@BDCBBBBB?BBBBBB?BD>AAC<>>BBA8???;?BBBB3BB?B9:9AADDD<A:??@@<@<@ACBB?BFBA@BB@D?CCC>CCC?BBACBB@CBBB?@@CCBCBBBBBBBBB??>>>?::::><@:@@@;;
@ATNG8:02942:04682
GATGGTAGCTCACGTACGTCACACGTACTCATTCGTTTCGGAAGAGACAGGTACGTTAATAGTTAATAGCGTACTTCTTTTTCTTGCTTTCGTGGTATTCTTGCTAGTTACACTAGCCATCCTTACTGCGCTTCGATTGTGTGCGTACTGCTGCAATATTGTTAACGTGAGTCTTGTAAAACCTTCTTTTTACGTTTACTCTCGTGTTAAAATCTTGAATTCTTCTAGAGTTCCTGATCTTCTGGATAGCGACGCGATATACTACTATCGAATGAGGTTAGTCT
+
:8:<8<<A<:555955566>=;;;;;566;;;6;>=>8>>:@9;;;=:9:5555<=6;6::<<8=555:;;9833,38889)996333818<<>7<<=8BB:7978::6@BC=>=@@<@@?<><>?;;///:6;<=@7;;;B@?>>??>;;;;;;9;:;;>@<A>A>>::8==9:99>??.>29.56===/==<<9/9;95656:9;-667(266055.3055)..33338:>9>>9;66/6//*/9;;A@;;;>>:;;@@==<=888?=:5:::;)/)/6666
@ATNG8:02942:04725
GATGGTAGTCTCAGATAGTCTATAGTACTCATTCGTTTCGGAAGAGACAGGTACGCTAATAGTTAATAGCGTACTTCTTTTTCTTTGCTTTCGTGGTATTCTTGCTAGTTACACTAGCCATCCTTACTGCGCTTCGATTGTGTGCGTACTGCTGCAATATTGTTAACGTGAGTCTTGTAAAACCTTCTTTTTACGTTTACTCTCGTGTTAAAAATCTGAATTCTTCTAGAGTTCCTGATCTTCTGGATAGCGACGCGATATACTACCATCGAATGAGGTTAGTCT
+
@AA<9==BBCBBCFKHGC;66B=@ABB@@@;;49@@D>CC@D@;99@<@@7?A@@;<>;>>BC997:@@;;///<+//;;:'///(38::18:9;6<55259.55<@>CADCCCDCBB@CCC@C@CCCBBC@@=@BBB@IBAACBBBCBBBBBAAA?;;;?BB?B?BABAAACFI?D;;;;.;=A=A@AAA0BBCCI>CAA;<;;:9@<@@A@2A?@AB>BAEE@CBC;;;B?A?ACCBAA?@?CACCCCCCCCCBBBCCDCCBBB@BABBB?BCCE@B>BBA@A
@ATNG8:02943:04686
GATGCTCTGCTCTGACTCTCGTACTCATTCGTTTCGGAAGAGACAGGTACGTTAATAGTTAATAGCTGTACTTCTTTTTCTTGCTTTCGTGGTATTCTTGCTAGTTACACTAGCCATCCTTACTGCGCTTCGATTGTGTGCGTACTGCTGCAATATTGTTAACGTGAGTCTTGTAAAACCTTCTTTTTACGTTTACTCTCGTGTTAAAAATCTGAATTCTTCTAGAGTTCCTGATCTTCTGGTGAGATATGCATGATGCTACCATCGAATGAGGTTAGTCT
+
CBBBA??<A@CCBCBC:66@@<<=>>>=:;;;>7>>;>;>@@==BF?AAA;;7@;?:;;8@8@999@>B999.4==>>,9;4;A@<5<;?:8=44.48.338:9:7;@@??<?@>@BC=A?B;;:CBCB@BBBC@CCCCCB@A@BCCAAAAA;@;;89A?A>::;CBD?6666>@?@2@:?:?@@@D1DA000*//;<<<5544.4;;;*=;;;>7:5;@;?>@@@9988?CCBCCC>AADABBCCCDBBBBAABBBBBBCD@;;:AC=@@@@?B?BCBCB
@ATNG8:02943:04710
GATGGTAGTGCGTGAGAGAGAGACCCAGAAGATCAGGAACTCTAGAAGAATTCAGATTTTTAACAACGAGAGTAAACGTAAAAAGAAGGTTTTACAAGACTCACGTTAACAATATTGCAGCAGTACGCACACAATCGAAGCGCAGTAAGGATGGCTAGTGTAACTAGCAAGAATACCACGAAAGCAAGAAAAAGAAGTTACGCTATTTAACTATTAACGTACCTGTCTCTTCCGAAACGAATGAGTACATAGATATACGTATAGCTACCATCGAATAGAGGTTAGTCT
+
7777397/55566>>>@@>=<5555)5556:44444.53788///8399+/(37///999'84//(/66333333(3344;==*<;6;.555&555.5555;>>==:=:54.444.44335556<<666==<<8=000-00;><>??:@;@:945@@@@AAB?BBBA@B?AA???><><777)773,57696(67222,25788222'2.5766161558::5:;=:>:;8=035;3:::4:99773>???B;<9::979777...--(--,550---44(-(.7355
@ATNG8:02944:04714
GATGGTAGACATATCGTACTCTCTGTACTCATTCGTTTCGGAAGAGACAGGTACGTTAATAGTTAATAGCGTACTTCTTTTTCTTGCTTTCGTTGGTATTCTTGCTAGTTACACTAGCCATCCTTACTGCGCTTCGATTGTGTGCGTACTGCTGCAATATTGTTAACGTGAGTCTTGTAAAACCTTCTTTTTACGTTTACTCTCGTGTTAAAATCTGAATTCTTCTAGAGTTCCTGATCTTCTGGGCTGCGCTGATATGCGCTACCCATCGAATGAGGTTAGTCT
+
:=4526>BBCBCCGEGICCCBBCCCCCCDBAA>A@=>6:9175<>::?A@?AB?@?@D?CCBB9:17BB@ABA;;155555'5>4<8//)/00)0;>;71;;5::;>;;5;==888>>>BBB:>:=@???@==8=@>=8>>>>>>>AACA@?===>:>>>:>>:><@@AAAD<===A8887)8:=488888(/>>>@2://///;:::1888)2999=;F:;<5>CCB:;;<A:==>888---;;4=--/;<<<??>?===>>:;;0999;969963-3266-,,
@ATNG8:02944:04718
GATGGTAGAGAGACTGTAGCGCACCCAGAAGATCAGGAACTCTAGAAGAATTCAGATTTTTAACACGAGAGTAAACGTAAAAAGAAGGTTTTACAAGACTCACGTTAACAATATTGCAGCAGTACGCACACAATCGAAGCGCAGTAAGGATGGCTAGTGTAACTAGCAAGAATACCACGAAAGCAAGAAAAGAAGTACGCTATTAACTATTAACGTACCTGTCTCTTCCGAAACGAATGAGTACGATGAGATCTCGTGTGCTACCATCGAATGAGGTTAGTCT
+
BB;;40;;0//:::/09;<956=@@8C??><?>:0/)/)//////8377,3,38833333$317;;99988333(3745555$5;6;.995&5995;666<<==@<>+00*///)//99<<<<669@B;;<B?AACB@BBBCBEBE?FAE@@>@CA@??AB?BBCBBB?BD>B?>8<<889*97619::</;<49?===>;AA;?:>5884:198A??<?:::AAA?@=@@@7:0/)//9:<@@?>??:=::9<<<99///6::7/87<=4899=6=<AAA@@
@ATNG8:02950:04724
GATGGTAGCTATACGTATATCTATGTACTCATTCGTTTCGGAAGAGACAAGTACGTTAATAGTTAATAGCGTACTTCTTTTTTCTTGCTTTCGTGGTATTCTTGCTAGTTACACTAGCCATCCTTACTTCGCTTCGATTGTGTGCGTACTGCTGCAATATTGTTAACGTGAGTCTTGTAAAACCTTCTTTTTACGTTTACTCTCGTGTTAAAAAATCTGAATTCTTCTAGAGTTCCTGATCTTCTGGATAGCGACGCGATATACTACCATCGAATGAGGTTAGTCT
+
A@@@>@CFCCCCC999C>>DDBBBBB;;<BAA?ABBD@BB?B@@;;;AB9;;BBCC?B?BBBB@C>AAC=<>><<8773373#3317BBB=AAAB?AAB>@A?99:BBB?BBCAAA??;88:<A<A@@<@A??;?AA@7889688;;;====???A=BBD:>>;>=?????A@@@7;;=>>/;5:9>>DDD/><555.5---66---3.33333$3557;6:6::6::855..)-27-,---*-68598/77??>>A=>=>@@>89=9///::9;:9A;C;@A>:;
@ATNG8:02954:04692
GATGGTAGTGATACAGATCAGACACCAGAAGATCAGGAACTCTAGAAGAATTCAGATTTTTAACACGAGAGTAAACGTAAAAAGAAGGTTTTACAAGACTCACGTTAACAATATTGCAGCAGTACGCACACAATCGAAGCGCAGTAAGGATGGCTAGTGTAACTAGCAAGAATACCACGAAAGCAAGAAAAAAGAAGTACGCTATTAACTATTAACGTACCTGTCTCTTCCGAAACGATGAGTACGAAGTCAGAGCAGAGCTACCATCGAATGAGGTTAGTCT
+
=8::59=:<?;@CBBCCA@@>=B@C=>>9244=?;;486::;=BBC?BB@C=AA??;=99):6==BBBCDCAAA<@=BBBBB1CB?B:@@@4@=@>BAABBBDCD@C@BB@CCC:::BABCCCCCCCCDCBC@BBBC@CBABABAB?B@B;;8;A@A@A?C?CBBAAA=??9?@@:@=>>B<BBB?A>>>>>'><:9858<;=::1615777+5.59@BC@CBBBBBB=A=;;;7:00/;;8:>???478BA>?;?8338<BAB>B988B;??AC@B@BCDBB
@ATNG8:02955:04720
GATGGTAGCTATACGTATATCTATGTACTCATTCGTTTCGGAAGAGACAGGTACGTTAATAGTTAATAGCGTACTTCTTTTTCTTGCTTTCGTGGTATTCTTGCTAGTTACACTAGCCATCCTTACTGCGCTTCGATTGTGTGCGTACTGCTGCAATATTGTTAACGTGAGTCTTGTAAAACCTTCTTTTTACGTTTACTCTCGTGTTAAAAATCTGAATTCTTCTAGAGTTCCTGATCTTCTGGGTGCGCTACAGTCTCTCTACCATGAATCACGAAAGTCT
+
CCAB@BBCCCDBBAABCECCCBBBBBBBCCA@<@BBC>BC@C@CDFCC@A?AD?@A?A>ACCD?C?BBBBBCDB@:88999(8@:BBBB>BCBB>BCB<@@:>>DCCB?CAB@A?>?9?>A<A;?===>>>A;C?>>688>>==>AAAAAA>==@7=>><AA;>9@ACDAAA??<@@@AA5A<A;?9;;;,;;677*--6---9<<>5;;;;)7=A<>:><@@=@@??==>=A7;;;77@177=@6@@@@@AA=>>>>@@@@@<<6633=2,,,,,,9,7676
@ATNG8:02907:04771
GATGGTAGGTGCACATGAGTGTATCCAGAAGATCAGGAACTCTAGAAGAATTCAGATTTTTAACACGAGAGTAAACGTAAAAAGAAGGTTTTACAAGACTCACGTTAACAATATTGCAGCAGTACGCACACAATCGAAGCGCAGTAAGGATGGCTAGTGTAACTAGCAAGAATACCACGAAAGCAAGAAAAAGAAGTACGCTATTAACTATTAACGTACCTGTCTCTTCCGAAACGAATGAGTACGATGAGAGAGCTCTCTCTACCATCGAATGAGGTTAGTCT
+
=>>??CCC@;;;C@CAABGCCCEB@?A@@>ACCD??=??BBCAACD<@@7:8:ADA@BBB5B@CCCCCCCCCCC7??99999*;@=@59:9&994.5B>CCCCBA>A@BA?ACC?A?@ADDCCAAACCDCCC@CAA@?AA@?AAAA?BACBB?BCCBBBBB@CDBBBB?BC?BBB>?><;;3<<<8<<<<=.:>:?767?BAAA:?;?B@@7:6:ABBA>BBA@@CD@C?BBB>BBC@::9BBBCBB>>>BBBBBBBB??==<AB=A:;:>=@@@?:>8?B:99
@ATNG8:02911:04753
GATGGTAGACACGTGTGCTCTCTCGTACTCATTCGTTTCGGAAGAGACAGGTACGTTAATAGTTAATAGCGTACTTCTTTTTCTTGCTTTCGTGGTATTCTTGCTAGTTACACTAGCCATCCTTACTGCGCTTCGATTGTGTGCGTACTGCTGCAATATTGTTAACGTGAGTCTTGTAAAACCTTCTTTTTACGTTTACTCTCGTGTTAAAAATCTGAATTCTTCTAGAGTTCCTGATCTTCTGGCTCTCGTAGACAGATACTACCCATTCGAATGAGGTTAGTCT
+
ACCD@BCBBBC;:66666>>BBBBBA@@BF;;;;EDD>BB?B?BA@@@BB?BCDCD=A6877>4:6:@@CCCAAA@BBBBB3BB>>888)5?>?<A9947A47873994:>>=>>??<>=>=A=AA??>>>@<??@>176==:;;@@@@AA>>>A6;;;:>?;@<@@@B===;;5:>>=>2>6;7;=BCB/==777-3-----6//8:=FFD/=;9<C;D:::59;;;>>==B<::///@6::@<?>>>??@::::;@;;7<;667.//)/::5::>;16166---
@ATNG8:02912:04771
GATTAGTGTCATATGAGAGTGTGTACTCATTCGTTTCGGAAGAGACAGGTACGTTAATAGTTAATAGCGTACTTCTTTTTCTTGCTTTCGTGGTATTCTTGCTAGTTACACTAGCCATCCTTACTGCGCTTCGATTGTGTGCGTACTGCTGCAATATTGTTAACGTGAGTCTTGTAAAACCTTCTTTTTACGTTTACTCTCGTGTTAAAAATCTGAATTCTTCTAGAGTTCCTGATCTTCTGGAGATACACATGATACTCTACCATCGAATGAGGTTAGTCT
+
454388//////<=><<<<<:::@000>0:7;BCE=BB@C@CCBB;69?BB@CC@C@BBCC@H@CBCAAACAA5:;;;;*4=:@@BB=AABB?BCG@CC?CBB;;;=ACCCCCBB@@;;6;?@@ABBA@B>AABB?CCABAABAA@@;;;BBC@BBB;;<?C?B;<;?;?A=<99999&9.9.59999(=<9;;3;;@<@ACB@@<@@>>,:99@@=@79:=@A@?@:;498<=<>=:*///)/;;;<<;;==566;;;<:994997690///7273:096>
@ATNG8:02918:04751
GATGGTAGTGTCATATGAGCAGTGTGTACTCATTCGTTTCGGAAGAGACAGGTACGTTAATAGTTAATAGCGTACTTCTTTTTCTTGCTTTCGTGGTATTCTTGCTAGTTACACTAGCCATCCTTACTGCGCTTCGATTGTGTGCGTACTGCTGCAATATTGTTAACGTGAGTCTTGTAAAACCTTCTTTTTACGTTTACTCTCGTGTTAAAATCTGAATTCTTCTAGAGTTCCTGATCTTCTGGACAGAGTGTGCAGATACTACCATCGAATTAGGTTAGTCT
+
A?;904:9;@AACCBABB00/::9<==BBB;;;5>>?@8>B;A>BB@B>CC?BBB==9=:=<CC?B?;;9;////;499999'7:5:;<>7>CBA>A;;59A69:?BBC?CBIBBCBB?BCB?B@BBBBBCBC@CCCC?ABCBCCCAAACCCBCA@>@CC@CC?A>AB@000?>>:@9:::*:<@999:::'9???B:BBB@@BBAA?4:::-9==;@2949@=BBCC@@@?B?BCABBB>AAD@CCDBBBA@B;;;CCDCBCBC@BAACC@D?BB?B=AA???
@ATNG8:02919:04735
GATGGTAGCACGAGTCACTCATATCAGAAGATCAGGAACTCTAGAAGAATTCAGATTTTTAACACGAGAGTAAACGTAAAAAGAAGGTTTTACAAGACTCACGTTAACAATATTGCAGCAGTACGCACACAATCGAAGCGCAGTAAGGATGGCTAGTGTAACTAGCAAGAATACCACGAAAGCAAGAAAAAGAAGTACGCTATTAACTATTAACGTACCTGTCTCTTCCGAAACGAATGAGTACGATGAGAGAGCTCTCTCTACCATCGAATGAGGTTAGTCT
+
A@@;;CCEDBBB<CBAA;>>A:96?66;=@AC@@?292:AA@@?E@CC@C@;;9>=??B1B>BCC??>@@@@@9@AA@@@?0@A=A;AAB7ACD?BBBBAAA@@=A@CC@CCC?BBDABBBCBBBBCCCBA?ABAA=AA@@???><@@C@@?@BBCBCCC>AABBBBAFE=999?AAAAF<@;:488998(8>:@888>?BCD:=:>>BB<><>A@@@@CAABACB=@=@@@;AAB@BBBCBBBBB>?>A@@@??=:::::=AB=B>>>><>>?A:>8=@9:9
@ATNG8:02922:04751
GATGGTAGGCACTGCGCACACATCCCAGAAGATCAGGAACTCTAGAAGAATTCAGATTTTTAACACGAGAGTAAACGTAAAAAGAAGGTTTTACAAGACTCACGTTAACAATATTGCAGCAGTACGCACACAATCGAAGCGCAGTAAGGATGGCTAGTGTAACTAGCAAGAATACCACGAAAGCAAGAAAAAAGAAGTACGCTATTAACTATTAACGTACCTGTCTCTTCCGAAACGAATGAGTACTGTATCTATGTGTGCGCTACCATCGAATGAGGTTAGTCT
+
<<==@ECC;9966BBBBDCBBCAA@;@@A?:;6>BC>B?BCCBCCC@BA>@=@A=:9999)98=??BBCBB>??8??@BBBB2BC@F@CII<CCC?BBA@AAC;;89?CA?BBB>AABBBBBBBBCBBBCCD@BCBB>AABBBABB?A?A::8:ACABCBB?BBBBAA=@A<778=@A@==5:::4888898%/:76///98>=@<@:=;AB<><>@BAA?BBBAAAA<@:???8?@@=AABBBBCBAAABC::;AAC>?888;AB=AA>>=067AB<<6<=000
@ATNG8:02930:04731
GATGGTAGCTATACGTATATCTATGTACTCATTCGTTTCGGAAGAGACAGGTACGTTAATAGTTAATAGCGTACTTCTTTTTCTTGCTTTCGTGGTATTCTTGCTAGTTACACTAGCCATCCTTACTGCGCTTCGATTGTGGCGTACTGCTGCAATATTGTTAACGTGAGTCTTGTAAAACCTTCTTTTTACGTTTACTCTCGTGTTAAAAATCTGAATTCTTCTAGAGTTCCTGATCTTCTGGCTCTCGTAGACAGATACTACCATCGAATGAGGTTAGTCT
+
BABA?CCFCCCCC@AAIGCCBBBBCC;;;EAA=@BBC=BB@C@BBBACCC?CCCCC?B>BBAA>B?AAAABBBBA?ABDCD1AA>BBBC<BB@A?@B?;;<9><BBCC?AAA>C===9@@C9=:?@>;;<AD;AA@@;@AA=;<;??BBA@@;;5;AA;AA8<8<>==C>>>@;>>=@>6@<?;>>AAA/A???C6;;;;>>>>>?:>>==/?==>A<A=AB;@@AAAAA<A;??AA==:>AB<A@>>>>A>>>A@@@A?>=994:=;;<:>>>><>=BBB>;
@ATNG8:02930:04764
GATGGTAGCGCACACATAGATACAGTACTCATTCGTTTCGGAAGAGACAGGTACGTTAATAGTTAATAGCGTAACTTCTTTTTCTTTGCTTTCGTGGTATTCTTGCTAGTTACACTAGCCATCCTTACTGCGCTTCGATTGTGTGCGTACTGCTGCAATATTGTTAACGTGAGTCTTGTAAAAACCTTCTTTTTACGTTTACTCTCGTGTTAAAAATCTGAATTCTTCTAGAGTTCCTGATCTTCTGGTAGAGCGTGCATATATCTACCATCGAATGAGGTTAGTCT
+
==>?@BBBBCDCCCCCCCCEDCB@@@@=:<:;.::95)5>9?<@@ACBBB8<5555058<@<<0505;;<<5504=388888'8991:<@<7?:=<:>00,/<6:;>>>E?EDCCCBBB?BBC?B?CCBBBC;;:;CCC?CCCCBAA@BBCAAACBB?BBB?CC@C?AC@;;9>@@9=99999'96@499<<<*;;C??4>995555565:>@@@+55566.57;;5599995>:<7@<>;;:259?<ACBBB:99CA@@AAA@AA@@<@???A?@9:98>?>@ACD
@ATNG8:02931:04735
GATGCTCTGCTCTGACTCTCGTACTCATTCGTTTCGGAAGAGACAGGTACGTTAATAGTTAATAGCGTACTTCTTTTTCTTGCTTTCGTGGTATTCTTGCTAGTTACACTAGCCATCCTTACTGCGCTTCGATTGTGTGCGTACTGCTGCAATATTGTTAACGTGAGTCTTGTAAAACCTTCTTTTTACGTTTACTCTCGTGTTAAAAATCTGAATTCTTCTAGAGTTCCTGATCTTCTGGATACACTCATGTGCACCTACCATCGAATGAGGTTAGTCT
+
BBBBAAAC@?ACCBBBCCCCCBDCCC@?>?CDD>CC?C=BBCCCCC@CCAAA@C@CBAA@D@CBBBCCCCC@CCCCC1BB?CCCD=BBDCACBC@DD?@?ACCC@CCCCCCCC?CCC?B?CCCCBAAB?BCDE>@@CBBBBBBDCCCCAAA?@A@?BB>B>BBCCCCCCH@BBBBB8A;A=::999(9B=BA=ACDCCCCBBB?BBBB5BBBCB@B@CD?BCCCC@?=@@BCCCCC>BBC@CCCCCCCCB???CCBB>BBB?A899@>?ABB@B?BCBBB
@ATNG8:02931:04748
GATGGTAGGTGCACATGAGTGTATCCAGAAGATCAGGAACTCTAGAAGAATTCAGATTTTTAACACGAGAGTAAACGTAAAAAGAAGGTTTTACAAGACTCACGTTTAACAATATTGCAGCAGTACGCACACAATCGAAGCGCAGTAAGGATGGCTAGTGTAACTAGCAAGAATACCACGAAAGCAAGAAAAAAGAAGTACGCTATTAACTATTAACGTACCTGTCTCTTCCGAAACGAATGAGTACGAGAGTCAGAGCAGAGCTACCATCGAATGAGGTTAGTCT
+
:::;5;:A=AABBBCCCCB@A@BBB?BBC?CCDC@@>@>@BCC;;;=@A@C@CCBBAAAA*;4;BCBCBCCCGD>CAAAABA0@C>B?BDC9A;;7:@?AA99000*0:00)/=>6==@BC:9;JGBCBDBBB@BBCC@A@CBBAAA;@9@00+0::<<<=>9==>>>B;?@;@A@078===7<?><======&684----9:=AA;>:76691918=9992:>@;;:D?C=?@E>???498??@@@A@@BAABBBCABAA999AAB@@>>?A=ACBB>@=@ABBA
@ATNG8:02938:04754
GATGTGCGTGAGAGAGAGACCCAGAAGATCAGGAACTCTAAGAAAGAAATTCAGATTTTTAACACGAGAGTAAACGTAAAAAGAAGGTTTTACAAGACTCACGTTAACAATATTGCAGCAGTACGCACACAATCGAAGCGCAGTAAGGATGGCTAGTGTAACTAGCAAGAATACCACGAAAGCAAGAAAAAAGAAGTACGCTATTAACTATTAACGTACCTGTCTCTTCCGAAACGAATGAGTACACATCGTCGTGTCGTGCTACCATCGAATGAGGTTAGTCT
+
??@?=BBBBBA>///9</59=/45575555555<7::://)/;7(//:(/)433339:;+;9===B<A@?@AD@779BCCB1AB?C=>>>2===8=B@@;?<??>B>AA?BBB?ACCCCCJFDBBBCBB@@<@A@@=@:::??>@3;5;;929A?<??>>7>C?@?@399<>=;;?@@?B:;;;<9:;;;;%::87:8??<>>?<><>>?>19189879=@A???A?5;5777*3<=8777BBBBB=>=>;;>:::343;<;;<<6::;:837:::6928=B;;
@ATNG8:02940:04732
GATGGGTAGTGTGTCTCTGAGAGTAGTACTCATTCGTTTCGGAAGATACAGGTACGTTAATAGTTAATAGCGTACTTCTTTTTCTTGCTTTCGTGGTATTCTTGCTAGTTACACTAGCCATCCTTACTGCGCTTCGATTGTGTGTGTACTGCTGCAATATTGTTAACGTGAGTCTTGTAAAACCTTCTTTTTACGTTTACTCTCGTGTTAAAAATCTGAATTCTTCTAGAGTTCCTGATCTTCTGGTATGACTAGTGTACTACTACCATCGAATGAGGTTAGTCT
+
88//0(/9:=A@>?;666BCCCCCBBBA??<<;4:9::3//)/5///;<<<:===>A@C@CCEG?B@CCCCCCCCD@::999.;B@CCDD>CCBB@CCC@CC?BBBBBD@CCCCDCBB@BDD@C@CCCCCCBBACCBC>AACBCCCCCBBBBAAAD?BCB@CB?B@BBCCCCCDC?B;;;;.;>A>@AAAA,@BAAA<ACCCCCECCD>BABA0B@ABE@C?AA@DCCBBBA?B@CCABBC?AAB@BBBBBBBBCCBBCCAA@DCC?CBAA@;:;:;6:=AAAAA
@ATNG8:02945:04738
GATGGTAGCACGAGTCACTCATATCCAGAAGATCAGGAACTCTAAGAAGAATTCAGATTTTTAACACGAGAGTAAACGTAAAAAGAAGGTTTTACAAGACTCACGTTAACAATATTGCAGCAGTACGCACACAATCGAAGCGCAGTAAGGATGGCTAGTGTAACTAGCAAGAATACCACGAAAGCAAGAAAAAGAAGTACGCTATTAACTATTAACGTACCTGTCTCTTCCGAAACGAATGAGTACCTCTCAGACGCTCGTCCTACCATCGAATGAGGTTAGTCT
+
;?;?;CBBBBBA<@<ABBCB@@@=>7;;>8<@@@99196:;>//+/<7:;:;6::433888'86;;;===;>;;;7=795>@@+66:>1665&99;6;>B@@AC9;:9?CD@CBA?CCBDCCCDCCCBDDBBC@BCBC@BBBCCCBA?B@D:::;DAABDBB@BBBBBB?BB?ABB>AACCC=A;;5;>==>/>=:;;;=?AA@@<@<AAAA=A>AAC;:79@???BD@DABBB<AAB?BBCBBBB?BBB@@@@@@@@@@??:==>:>AAAD<AA;;8:<AC@??
@ATNG8:02946:04771
GATGGTAGTATAGAGCTCTACATAGTACTCATTCGTTTCGGAAGAGACAGGTACGTTAATAGTTAATAGCGTACTTCTTTTTCTTGCTTTCGTGGTATTCTTGCTAGTTACACTAGCCATCCTTACTGCGCTTCGATTGTGTGCGTACTGCTGCAATATTGTTAACGTGAGTCTTGTAAAACCTTCTTTTTACGTTTACTCTCGTGTTAAAAATCTGAATTCTTCTAGAGTTCCTGATCTTCTGGGTGCGCTACAGTCTCTCTACCATCGAATGAGGTTAGTCT
+
A@:<266=CFCCCCCDCCBCCCDCBBBBCCCC?B@@@;@B?B???@BBBB?BG??>?B@BAAC?C>A@BBBBBBB?A>ACC.AA4=887-2@@A>AAA?BA:=<>@:96;@>>>???=>>>=D=BAAA?>>><?>>?:?>@@@@=>>A>>>;;;A<>=>=@@:?;:::@@@@@@;?====3==B:=<AAA/??@><,66<778@=>><@@@@/@@?@B:=:=A<A?AA8:8795::<889899991///<;;>>>>>>B@@>::<7:///=7==??<?<?@?@@
@ATNG8:02950:04755
GATGGTAGACACGTGTGCTCTCTCGTACTCATTCGTTTCGGAAGAGACAGGTACGTTAATAGTTAATAGCGTACTTCTTTTTCTTGCTTCGTGGTATTCTTGCTAGTTACACTAGCCATCCTTACTGCGCTTCGATTGTGTGCGTACTGCTGCAATATTGTTAACGTGAGTCTTGTAAAACCTTCTTTTTACGTTTACTCTCGTTGTTAAAAATCTTGAATCTTCTAGAGTTTCCTGATCTTCTGGGTGTATCAGCGAGTATCTACCATGAATGAGGTTAGTTCT
+
44<<8=BBBBBB=>@666=;555::<566;>=7AA@B<AB@B@DC;:;AC;@====<=4<@:9.7;>=?<A><8A6999::+664;//+.>6<6>?=9;=,000/6725596>9=><>>>=B8;;?>>=;;5;>=>188@@@>?>>>AA:::<=8;;:;==9=;===?===AA7;;>BB5A8=8::::;+:?@@D9@;;;76//)/717;<;,9<<8<<596;4;///:///*8:<====>8<<@@9:::;899///::;<:====;<<;<9>@>9496=88366
@ATNG8:02952:04739
GATGGTAGGACGAGCGTCTGAGAGGTACTCATTCGTTTCGGAAGAGACAGGTACGTTAATAGTTAATAGCGTACTTCTTTTTCTTGCTTTCGTGGTATTCTTGCTATTTACACTAGCCTCCTTACTGCGCTTCGATTGTGTGCGTACTGCTGCAATATTGTTAACGTGAGTCTTGTAAAACCTTCTTTTTACGTTTACTCTCGTGTTAAAAATCTGAATTCTTCTAGAGTTCCTGATCTTCTGGGCAGACTCTCACACGCCTACCATCGAATGAGGTTAGTCT
+
BAB@>@<C@CCAAA@@CC@@ABBB=;:9BC@A?BCCD>CC@C?BCDCCBB?BDCCC?C?CBBB?C=BBDDBBBBD?CCCCC1CC?BBCC=BBCC@CCCACC?B@CCCF=CC99;CCB?DC=?<?BBBB???@CEBB?CBBCBBCBB999??;:;=000<>@:@:??CCCCCBC?BBDEF;B=@=;;<<<*;CCCD=BBBCCBB@@>39999):A>AA>@>::8:CCCDAA=A@BBBBBB59:BA<BCBBCBFFCBAABCC?BBC>AABBC@>??D?B>BCAA@
@ATNG8:02909:04809
GATGGTAGATACTCGCTGATACACCCAGAAGATCAGGAACTCTAGAAGAATTCAGATTTTTAACACGAGAGTAAACGTAAAAAGAAGGTTTTACAAGACTCACGTTAACAATATTGCAGCAGTACACACACAATCGAAGCGCAGTAAGGATGGCTAGTGTAACTAGCAAGAATACCACGAAAGCAAGAAAAAAGAAGTACGCTATTAACTATTAACGTACCTGTCTCTTCCGAAACGAATGAGTACTATAGACTATCTGAGACTACCATCGAATGAGGTTAGTCT
+
8:9:;;;@B@@>0//<<<;@<@?CD8BBC@BB@??>8=233:445=6;:6?<<>=A@CCE2A=@@????@893;3::@@<<<+@=9<299949AC?CBBBBBBBA@D@BB?BCC=@@BABBBCHFHCCCCBC@BBBC@AAABA???;@=BBC?BCC@@@;;8:BBABB@CB?9::5::BDA;@::3:::::9%998374;==9;506064--(-(-68<?<@B?>?@@?B788D=B<>;?>?@A????@BB?BB>=ABBBA?==@C7B@<<A;AB7707<??>?9
@ATNG8:02911:04826
GATGGTAGGAGACACGTCGCACACGTACTCATTCGTTTCGGAAGAGACAGGTACGTTAATAGTTAATAGCGTACTTCTTTTTCTTGCTTTCGTGGTATTCTTGCTAGTTACACTAGCCATCCTTACTGCGCTTCGATTGTGTGCGTACTGCTGCAATATTGTTAACGTGAGTCTTGTAATACCTTCTTTTTACGTTTACTCTCGTGTTAAAAATCTGAATTCTTCTAGAGTTCCTGATCTTCTGGCGCTCTGTCACGTCTGCTACCATCGAATGAGGTTAGTCT
+
?@<<;CBC?BBC;:;CBBBBBBBBAB@>ABBB?;;;C?CD@C@A@@CCBB?BC;9:>A<??BB@B@CBBBBBBBB?ACCCC2AB=ABDC>AAAC?BBB@BB?BBB>?>?BBBABBBB:>>?;?;?>>??665;@@@@8;;B???@>>>>>>???B;87877818:@>??>@@@@588=:=AA5:7;?>=>/:;;?E;=>====;;;=8===<.<;;;A=A=??=BBB@?<<7;=A;;;?@;===<@@??>>>?AAA;;;;:@?;;8;AAAA7<;>B<@=?CCCC
@ATNG8:02912:04793
GATGGTAGCACGAGTCACTCATATCCAGAAGATCAGGACTCTAGAAGAATTCAGATTTTTAACACGAGAGTAAACGTAAAAAGAAGGTTTTACAAGACTCACGTTAACAATATTGCAGCAGTACGCACACAATCGAAGCGCAGTAAGGATGGCTAGTGTAACTAGCAAGAATACCACGAAAGCAAGAAAAAGAAGTACGCTATTAACTATTAACGTACCTGTCTCTTCCGAAACGAATGAGTACTGCGTCTCACTCTCGCCTACCATCGAATGAGGTTAGTCT
+
ACCA@CBBB:66<=DDBA<;@?BBC@CCH@BBCEGGFCCCCBCCB@CD@C@@@??<<<<,;8==>:>98;777)7=@>@@@+=B?@8@BB9CCCEHBAABCB;;:;?BB>AAA=??CBCHDHDCCCECCDF@B;;;=>??BAAAB>B@B;;:;BBBEDCG>A???BB9>=?788@B@?@?9?::3;>>>>/>>9=;;;@>>=?1837=AA<A;>>BCBACABBCA@:>9:::,89929>>ACCAAABBCCAA??@ABAAAACCB=BCBBC=0000)09:::=?
@ATNG8:02913:04806
GATGGTAGGCGTGTGAGAGTCTGCCCAGAAGATCAGGAACTCTAGAAGAATTCAGATTTTTAACACGAGAGTAAACGTAAAAGTAAGGTTTTACAAGACTCACGTTAACAATATTGCAGCAGTACGCACACAATCGAAGCGCAGTAAGGATGGCTAGTGTAACTAGCAAGAATACCACGTAAGCAAGAAAAAGAAGTAACGCTATTAACTATTAACGTACCTGTCTCTTCCGAAACGAATGAGTACAGAGAGTACGATATGTCTACCATCGAATGAGGTTAGTCT
+
<AB@=>::05655>>=@B@955555)5:;8ABBC;;6;?AA?D@@?9>=8<38?;99888'86:::0//=8888186:688+///(/0699*989188722599;4<6;>9>@@668?@?>??@@@@??A8838>CC;>>>=;9898<9>:>;:<<9>@<>:>@>=AC>BB?996;??;;:;>A?8===>=.=A=A??<?AABBA@D?CDDE>A=A??=>:;:<<<?A8<597:.8881656=777888@A@>>>======;;;>?7;;??E====A<A=A@>>=
@ATNG8:02920:04782
GATGGTAGGCACTGCGCACACATCCCAGAAGATCAGGAACTCTAGAAGAATTCAGATTTTTAACACGAGAGTAAACGTAAAAAGAAGGTTTTACAAGACTCACGTTAACAATATTGCAGCAGTACGCACACAATCGAAGCGCTGTAAGGATGGCTAGTGTAACTAGCAAGAATACCACGAAAGCAAGAAAAAGAAGTACGCTATTAACTATTAACGTACCTGTCTCTTCCGAAACGAATGAGTACACACTCTCATATGACACTACCATCGAATGAGGTTAGTCT
+
BBC>@CCC@CB@;?96:@@BBAABC>BCDACCCGCC?BAFDCBBBD@;;;;@BBCBBECE3B?DBB??@AA9995:ABEEDD2CC@D>BBB9BFF@CBBBA@@00-0;??;@@C?BBBBBCHDC:;;BBBBB?BAAA?BAAAA@??;@@BBC?BCCCCDBB?BCC?@??BB<@@B5:9ABC;=<<988888(8>9=;;;AAA@?;?<AA@?;@=B@@??;?A???BB@C>BAD>CCC>AACCBBBA?;;@??@@;;;A???CBBC@CCFBB@999B?B>BBBAA
@ATNG8:02921:04811
GATGGTAGAGTATCATGTGTATCTCCAGAAGATCAGGAACTCTAGAAGAATTCAGATTTTTAACACTAGAGTAAACGTAAAAAGAAGGTTTTACAAGACTCACGTTTAACAATATTGCAGCAGTACGCACACAATCGAAGCGCAGTAAAGGATGGCTAGTGTAACTAGCAAGAATACCACGAAAGCAAGAAAAAGAAGTACGCTATTAACTATTAACGTACCTGTCTCTTCCGAAACGAATGAGTACGTGTGACGTACGTGAGCTACCATCGAATGAGGTTAGTCT
+
4444.4<<:;6>;99///<@@;@@A>AAA=@@FCEF@D?@BCBCBC@CC@CADCCAABAA5BACCCFBBBBECC>@@ACCCC5BBAC@DCC;BBC?BBBBBBA000*0;00+0==39:?4:9CCBB;<:DA;0+0@00+/:7:7;777(96;<C@CBBBBBBC?BBCBBC<??:9999=:::;*000)0000/'-:6/0//88887*-+-976(,(,-..80//554445<8;;;5///6////9;=;747=>>0//89;;=>=:::8888887=>?>?B>A@?>>
@ATNG8:02929:04805
GATGGTAGTGTCATATGAGAGTGGTACTCATTCGTTTCGGAAGAGACAGGTACGTTAATAGTTAATAGCGTACTTCTTTTTCTTGCTTTCGTGGTATTCTTGCTAGTTACACTAGCCATCCTTACTGCGCTTCGATTGTGTGCGTACTGCTGCAATATTGTTAACGTGAGTCTTGTAAAACCTTCTTTTACGTTTACTCTCGTGTTAAAAATCTGAATTCTTCTAGAGTTCCTGATCTTCTGGACAGAGTGTGCAGATACTACCATCGAATGAGGTTAGTCT
+
:><<9@BBCCBBCDEECCCCBBB@CBBBB??=?CCE=BB=B?BCCCCBB@CDCCB?C@CDBB=B?DDDBCCCDD@BBCCC1BB@CBDD>DDBB?CCC@CD?B@CCCC@CCCCCBCC?CCC?C?CCCDBBBC?BBCC@CCCCCCCAAACCCCCAB?BBB?BC?C@BBDCCCB@@;@9999.;;A<;;;;.;ADDE>CBCCDDCBBB5;;;;*;BDECACABB@CCCCCCC@D@BBBBBB@BBC@CCDDDCCBBBBBECCCAAAB?ACBBB?CCCC?A=@C:::
@ATNG8:02933:04813
GATGGTAGTATATCGCGTCGCTATCCAGAAGATCAGGAACTCTAGAAGAATTCAGATTTTTAACATCGAGAGTAAACGTAAAAAGAAGGTTTTACAAGACTCACGTTAACAATATTGCAGCAGTACGCACACAATCGAAGCGCAGTAAGGATGGCTAGTGTAACTAGCAAGAATACCACGAAAGCAAGAAAAAGAAGTACGCTATTAACTATTAACGTACCTGTCTCTTCCGAAACGAATGAGACTACTCTCAGAGACACACTACCATCGAATGAGGTTAGTCT
+
4444.5=ABCCBB=@@?>?>><<<<7<<?3;;;595.5.555556?:<<;>965555>>>+=8<555<;;;;<<<4:89::::+:<8<7;;;+3384::<888;BB:=>>E@BBB?B@@ACCEDCCCCCCBBB@AA@?;?@@@@A??;@?AAA?BCBBBBBB?DDDGBA?BB??>??AAABA;?9818==>?/>@<>977@@@@B;@<@A>?9=8;;@A@<@;;;AAB@B?CCC>CCC?BBCBCBBABBBBBBCBB=>>==>>;;6;===A<@B?@=??CCAAA
@ATNG8:02937:04825
GATGGTAGTGCGTGAGAGAGAGACCCAGAAGATCAGGAACTCTAGAAGAATTCAGATTTTTAACACGAGAGTAAACGTAAAAAGAAGGTTTTACAAGACTCACGTTAACAATATTGCAGCAGTACGCACACAATCGAAGCGCAGTAAGGATGGCTAGTGTAACTAGCAAGAATACCACGAAAGCAAGAAAAAAGAAGTACGCTATTAACTATTAACGTACCTGTCTCTTCCGAAACGAATGAGTACACACTCTCATATGACACTACCATCGAATGAGGTTAGTCT
+
55688==;=?@A@B=B?>@B@B;;;)5558<77=0/)/3889555=9==9<=???AAAAA1@8?@@00/??;;;5:@BCGCC1@@=@;BBB8CCC@BBBCBBBAA=A=BB?BCF=A@BBCCCCCFDCCCBBB@CBAA?B::9AAAA=A?B;;8;CAABBBB>BBB:::?BB?AAA<@??=?6;7;8788888%9;9;=>>@BBDF=D;??@@=A=AABBB@CBAAB@@=A=ABG=AAD>AABCBBB???A???C?@@=???:::AB?AAAAB;:::?9>>BACBB
@ATNG8:02941:04788
GATGGTAGGTGCACATGAGTGTATCCAGAAGATCAGGAACTCTAGAAGAATTCAGATTTTTAACACGAGAGTAAACGTAAAAAGAAGGTTTTACAAGACTCACGTTAACAATATTGCAGCATTACGCACACAATCGAAGCGCAGTAAGGATGGCTAGTGTAACTAGCAAGAATACCACGAAAGCAAGAAAAAAGAAGTACGCTATTAACTATTAACGTACCTGTCTCTTCCGAAACGAATGAGTACGATGAGAGAGCTCTCTCTAATCGAATGAGGTTAGTCT
+
AA=>?CCC?9;;ABBABACCDDDCD@C??=@CCCBC@B?BBCDCDC@@@<@<@AAAABBB2B@CBBCCCC::;A9@@;;;;;*;A=A=@@@7@AA>BAAACCC997:?BB@CAA>AABBCCC@DCCCEBAAB@BCCE@BBBBBCAA?B?BBB>ABBCCB@A>ADBBBB>BB?BBC@BBA@@:?==;99::::%:98:?:<<<BBB@B@BBBB@C<>=BCC>BBBB=>=?F=??>9@BC@898CCAABBAAACCCDAA;88:=<<=:>>@@<?>>><@<@A>>>
@ATNG8:02941:04790
GATGGTAGTGTCATATGAGAGTGTGTACTCATTCGTTTCGGAAGAGACAGGTACGTTAATAGTTAATAGCGTACTTCTTTTTCTTGCTTTCGTGGTATTCTTGCTAGTTACACTAGCCATCCTTACTGCGCTTCGATTGTGTGCGTACTGCTGCAATATTGTTAACGTGAGTCTTGTAAAACCTTCTTTTTACGTTTACTCTCGTGTTAAAAATCTGAATTCTTCTAGAGTTCCTGATCTTCTGGACAGAGTGTGCAGATACTACCATCGAATGAGGTTAGTCT
+
55<<8<BBCDDDDBBBCCCCCCCCCCBBBCBB?BAAA<BC?C@CCCCCBB@CCCBB?B?BBCC@B@?@@CDCCBC@A??@?1?D?BBBC=CCCC@CCDACI?AABDDF?CCBBBCCC@BBC?C?CCCDBBBB?BBDD@C@@BDBCBCCBBBCBBB?DBB>BD@D<?@BCBCCBC=A@@@@9@=B?BCCCB5BBBBB>BBCCCCCAB@=AAAA0BABCC@C@CC?BCCCC??>?@CDCCBD>??B@CGDCCCEBCBCCCCBA@CEF?BABBB?@A@B>B?CDCBB
@ATNG8:02942:04816
GATGGTAGATACTCGCTGATACACCCAGAAGATCAGGAACTCTAGAAGAATTCAGATTTTTAACACGAGAGTAAACGTAAAAAGAAGGTTTTACAAGACTCACGTTAACAATATTGCAGCAGTACGCACACAATCGAAGCGCAGTAAGGATGGCTAGTGTAACTAGCAAGAATACCACGAAAGCAAGAAAAAGAAGTACGCTATTAACTATTAACGTACCTGTCTCTTCCGAAACGAATGAGTACGTGTGACGTACGTGAGCTACCATCGAATGAGGTTTGTCT
+
55=>;CCCBCDCCBBBGFDBBBBBB<BCC@CAAA::8;?AAACCCD?BB=B?BBBBBCCC3C?CBBBCCCBBBB>B@ABBBB0A@<>4::;6;BB?CCCBBBCDC?C@BB@BCC?BBB?@@CBBBBBALCCD@B?@??BBBBBBBB>B?B@A>ACCCCACC?CBBB>><>B>BCC?BCBBB;???:?AAAA3?A<A877@@@AA<@<@@@@=B===ABB>AABBAAC@C@BBB>BBB?BBBBBCDBAAABBBBAAABBAAABBBB?BBDFC@BCBC?AA=BBB>
@ATNG8:02944:04804
GATGGTAGTTCGTGAGAGAGAGACCCAGAAGATCAGGAACTCTAGAAGAATTCAGATTTTTAACACGAGAGTAAACGTAAAAAGAAGGTTTTACAAGACTCACGTTAACAATATTGCAGCAGTACGCACACAATCGAAGCGCAGTAAGGATGGCTAGTGTAACTAGCAAGAATACCACGAAAGCAAGAAAAAGAAGTACGCTATTAACTATTAACGTACCTGTCCCTTCCGAAACGAATGAGTACATAGATATACGTATAGCTACCATCGAATGAGGTTAGTCT
+
<<<=@BECC?BBEEDCCCCEEE9999;AA?BDCBBB@D?BBC;;;E@BB@B@@@@AAHHD2C?CBBAAABAAAA<BBCDEEE5C@>A?BBB<CCCACCCCCCC;:9<@CB@BBB?BDCBBBCCCDFEEBBBB@CCBB?BBBBBBAA>B@E@@>ACCAAB@?=?CCDCB?BB?A@A?BBBBB=A@@;:::9:):A:=888A@@@B;>;>BBA;?;>ADBB?AD???<??C?BCB>BBD?BB???CBBBCCCBA@B>AAAAAAAA?A;A<<=A=>>>@<@====;:
@ATNG8:02945:04816
GATGGTAGTCGCTGAGATATCTCCAGAAGATCAGGAACTCTAGAAGAATTCAGATTTTTAACACGAGAGTAAACGTAAAAAGAAGGTTTTACAAGACTCACGTTTAACAATATTGCAGCAGTACGCACACAATCGAAGCGCAGTAAGGATGGCTAGTGTAACTAGCAAGAATACCACGAAAGCAAGAAAAAGAAGTACGCTATTAACTATTAACGTACCTGTCTCTTCCGAAACGAATGAGTACGTGTGACGTACGTGAGCTACCATCGAATGAGGTTAGTCT
+
AB;;;6CCB@A@;96=>>@@<=>9>BB@BCCBBB7<5:B@::6B:A@<<:99443333$36;=<<AAAAAAA99:;5:::(<<8=:>CC;CBB?BACBBAB;<;0;>BB?CBB>@?BBCCFCCCCCDBB@@<@@@@=@BBBCCCCAE@CA@>@BAAABBB@BBCBBB>AC?BBB?BBBAB=A8998CCBB/@A<@888?@@@@<@<@@?@<A<>>BAA=AB??@AC>A>ABC<BBB?CBBAAABBBBBABBCCBBAAAA@DC>>;>999@<:<?=<@<;?;>>
@ATNG8:02948:04802
GATGGTAGACATATCGTACTCTCTGTACTCATTCGTTTCGGAAGAGACAGGTACGTTAATAGTTAATAGCGTACTTCTTTTTCTTGCTTTCGTGGTATTCTTGCTAGTTACACTAGCCATCCTTACTGCGCTTCGATTGTGTGCGTACTGCTGCAATATTTTAACGTGAGTCTTGTAAAACCTTCTTTTTACGTTTACTCTCGTGTTAAAAATCTGAATTCTTCTAGAGTTCCTGATCTTCTGGGTGCGCTACAGTCTCTCTACATCGAATGAGGTTAGTCT
+
DCBB@CDCCBCBCCCCCCCCCBBBCCDBDCBA@BCCC=BB@B?BBAAACC?CA@AB?B>A@BC@B>AABBBCCBB?@@A@@/;;1:768,8A?A?BBB@AA598>AAA9==??A@??:??@:@;AA<;;AAA;AAAC7;;=;;;>>CCC?;;;>C;A????2=:=>>>>>CEDABAABA8B@D?BACCC2BABDD<@BBBDBB@?@@CBCC3CAA@A>A>BB@BBBA>>>9=9=A@@@A>A<DD:777??A=>=???AA@@@@@@@@>?=56/67=66///;
@ATNG8:02950:04786
GATTAGGACGAGCGTCTGAGAGGTACTCATTCGTTTCGGAAGAGACAGGTACGTTAATAGTTAATAGCGTACTTCTTTTTCTTGCTTTCGTGGTATTCTTGCTAGTTACACTAGCCATCCTTACTGCGCTTCGATTGTGTGTGTACTGCTGCAATATTGTTAACGTGAGTCTTGTAAAACCTTCTTTTTACGTTTACTCTCGTGTTAAAAATCTGAATTCTTCTAGAGTTCCTGATCTTCTGGGCAGACTCTCACACGCCTACCATCGAATGAGGTTAGTCT
+
ACB?BB@CEEC99;CCCBCDBB?BBBBCCC@CBBB=BB?B?BDCCDBB?CCCCC?C?CCCC?C?CDCDBABCDABBBAA1@B>ABCC<CCCB?BCC@EC>BABBDE?@@CAABCC?CCC=A=CCCCCAAA?CCCC?CAAACBAACBCCD@??B?DBB>BB>B?BBBCCCCCDACAAA@7B=A=BBCCC3ECAAA<BCCCCCCAAA=AAAA0AAABB@C@CB@BAAAA9879?BCCDBB=@?BB<BBBBBBCCCBBBBCC?CCC?BACBB>???C?A<AC@??
@ATNG8:02950:04807
GATGGTAGGCGACATACATACTCGCCAGAAATCAGGAACTCTAGAAGAATTCAGATTTTTAACACGAGAGTAAACGTAAAAAGAAGGTTTTACAAGACTCACGTTAACAATATTGCAGCAGTACGCACACAATCGAAGCGCAGTAAGGATGGCTAGTGTAACTAGCAAGAATACCACGATAGCAAGAAAAAGAAGTACGCTATTAACTATTAACGTACCTGTCTCTTCCGAAACGAATGAGTACAGAGAGTACGATATGTCTACCATCGAATGAGGTTAGTCT
+
55:;:??@9;;<;;;;;>=BDCDCC@DDCC>BBBD?A>???@@@@>AB?B?BB@??===,<;@??>??AACBC;??88888(894::??@5===;>;:;??;;;=A<@A:;;;5;;=@@====888BBAAA<A>==:=<=<:99<8=;@CB=A???AAAB=B>>>?>:;:5:>A9?>888AAAA>BACAC29:48>@???CEC@C9:9AA=A==>888:>;;;;;;<A=??=4:88/768><>>;::A@::;;;;AA>>>;;;C:>>>8818==A=A=?????
@ATNG8:02952:04821
GATGGTAGCACGAGTCACTCATATCCAGAAGATCATGAACTCTAGAAGAATTCAGATTTTTAACACGAGAGTAAACGTAAAAAGAAGGTTTTACAAGACTCACGTTAACAATATTGCAGCAGTACGCACACAATCGAAGCGCAGTAAGGATGGCTAGTGTAACTAGCAAGAATACCACGAAAGCAAGAAAAAGAAGTACGCTATTAACTATTAACGTACCTGTCTCTTCCGAAACGAATGAGTACAGAGAGTACGATATGTCTACCATCGAATGAGGTTAGTCT
+
::>>ABCBDAA@?DCCFBFBBCCBB8@?@:>BA@A;9:2999;==>:=<>A?;;;BCFDC5C@DBBBBCCABAC9A@;9555$597<.555&5;<9><<@BAC:;;:ACC@CCC?@?CBCBBBBBBDDBBBE@DCCC>@@BAAB@@=A?BBB?CBBBDCCC?BECCBA>AB=>>?>BBBCC:@99399999(8@<@9::ECBBC=D:==??=?=A@FDF@CBCBBBD@C>AAD>BBB@BBBBDBBB@@AAACDBBAABBCC@AAB>BB???>;;;?<?;AA>::
@ATNG8:02911:04876
GATTAGTATAGAGCTCTACATAGTACTCATTCGTTTCGGAAGAGACAGGTACGTTATAGTTAATAGCGTACTTCTTTTTCTTGCTTTCGTGGTATTCTTGCTAGTTACACTAGCCATCCTTACTGCGCTTCGATTGTGTGCGTACTGCTGCAATATTGTTAACGTGAGTCTTGTAAAACCTTCTTTTTACGTTTACTCTCGTGTTAAAGATCTGAATTCTTCTAGAGTTCCTGATCTTCTGGTGTCTGATCTGTATCACTACCATCGAATGAGGTTAGTCT
+
CCC@BBCCCDDECC@ABCCCCCCCBBBCBB?BBDD=BB?B?BBBBBAB?BCAAA>AABBC>A>AAA=BBCBB<;;;;;.?A?>>??7?BBB>BBB<??598ACAA=AAAAAA==:===8=;A>>>===A;CC>>688?;;;=<@A@AA=><A;<<;;AA:>9>?>>>??<<8>??AA5A:>877666(8=///)/76///><;>;?>7>@@AB??=?;>><@@@@A@@<@<@@@@@@<??@;>@;88:<AA@@?@>@AAA?@<AA@>>:888<050699//
@ATNG8:02916:04846
GATTGGTAGCTCTGCTCTGACTCCTCGTACTCATTCGTTTGGAAGAGACAGGTACGTTTAATAGTTAATAGCGTAACTTCTTTTTCTTGCTTTCGTGGTATTCTTGCTAGTTACACTAGCCATCCTTACTGCGCTTCGATTGTGTGCGTACTGCTGCAATATTGTTAACGTGAGTCTTGTAAAACCTTCTTTTTACGTTTACTCTCGTGTTAAAAATCTGAATTCTTCTAGAGTTCCTGATCTTCTGGGCTGCGCTGATATGCGCTACCATCGAATGAGGTTAGTCT
+
5--(-(--777795559977///)/99//499//)///:1;5:7555====9><;9<<)54599:3?6;A?>=>?8;;.44444$44.4/;;1----(-66(-/,//<<<=:?>969???9B@@9@?BBCB;:;A>A@@@=B@ABBABBBBBA@@@@??AAC@BB?B<??@;;:B@C@BCCCC9B=@;9::::*;<=>>*0009@@==9:49999(9;;::5;5::9>@@995B8B7AA<@?=8<8::.9:9:>>:99CCCCECBBBA=AA;999???@?B?BAAAB
@ATNG8:02919:04871
GATGGTAGTAGTACACTAGTCATACCAGAAGATCAGGAACTCTAGAAGAATTCAGATTTTTAACACGAGAGTAAACGTAAAAGGAAGGTTTTACAAGACTCACGTTAACAATATTGCAGCAGTACGCACACAATCGAAGCGCAGTAAGGATGGCTAGTGTAACTAGCAAGAATACCACGAAAGCAAGAAAAAGAAGTACGCTATTAACTATTAACGTACCTGTCTCTTCCGAAACGAATGAGTACGAGAGAGCACACGTGTCTACCATCGAATGAGGTTAGTCT
+
CCDD?CCCCC@@ADCCCDDDCCCCC@A@C?DC@@AB?B?BFGCCBB@BC@B?BBA@AACC2B@DBDAA@@A88839?AABB:C@C?B>BBB<BCDACCBDCCC@?>@@CD@D@@=@CCDDCCCCCCBBAAAC?@@@@>A@@@@A??=@?BCF@BBBCCCBB?BBBBBB@BB?989499AAA9???9:====.:>9=///::>@D<A:==@@<@<@@CCF@CABAACC@C?BBB>BBB?@??BBCCAAABA?>B@BB@BBAA@@;94::::;=@@@@:=8=B:::
@ATNG8:02923:04872
GATGGTAGCGCATATCAGCGCAGCCCAGAAGATCAGGAACTCTAGAAGAATTCAGATTTTTAACACGAGAGTAAACGTAAAAAGAAGGTTTTACAAGACTCACGTTAACAATATTGCAGCAGTACGCACACAATCGAAGCGCAGTAAGGATGGCTAGTGTAACTAGCAAGAATACCACGAAAGCAAGAAAAAGAAGTACGCTATTAACTATTAACGTACCTGTCTCTTCCGAATCGAATGAGTACCTCTCAGACGCTCGTCCTACCATCGAATGAGGTTAGTCT
+
CAAB>B96;BCCCCBCCCC@@ABDD>CCCBBBCEBB=?=@BBBBCB?BB?B>A@CDDDDD2C@CCCCCC@CCFG>AA>@>@>0@C>C4;<;6<CC?AABCCCABA?A?AC?CAA=??AABBCBCCCBBBDDE@CCCC@CBAACB@@>A?CAA?ADDDCCCC@CCCBBB?BB@BBB?BB@@>8=9:39====.=B?B:99AABA=:=<@@AA<A<AACCCACCA@@CB@C@CD@@@AC?CCCADDB?BBBBBCBBBBB999B@CAB?AAABB@BCAA>AABBBBB
@ATNG8:02925:04832
GATGGTAGCTATACGTATATCTATGTACTCATTCGTTTCGGAAGAGACAGGTACGTTAATAGTTAATAGCGTACTTCTTTTTCTTGCTTTCGTGGTATTCTTGCTAGTTACACTAGCCATCCTTACTGCGCTTCGATTGTGTGCGTACTGCTGCAATATTGTTAACGTGAGTCTTGTAAAACCTTCTTTTTACGTTTACTCTCGTGTTAAAAATCTGAATTCTTCTAGAGTTCCTGATCTTCTGGCTCTCGTAGACAGATACTACCATCGAATGAGGTTAGTCT
+
@AA<<<=BD>>>B9:6>@<@CCD@@ACABCCB@BCBC>CD@D@BBBCCCB@CBAAA?B@BCFF@F>?@?BBA><?9::999(9<8?AAB>BCCC?ABC?BB<>>ABAB?BBBB>>>><AAB7:7:@@@A>>=;@AAA9>=>=668==?@BA;<;A====<==:=;?@>>>=??C588;FD5A:>988888(8::::/:888/////;6<@@@,>;;;@<@<??<===>==><?=BB;;;>:>>>:>B>;;;>>==??A>>:@7767///99-3377179:;:=7
@ATNG8:02929:04845
GATGGTAGTATATCGCGTCGCTATCCAGAAGATCAGGAACTCTAGAAGAATTCAGATTTTTAACACGAGAGTAAACGTAAAAAGAAGGTTTTACAAGACTCACGTTAACAATATTGCAGCAGTACGCACACAATCGAAGCGCAGTAAGGATGGCTAGTGTAACTAGCAAGAATACCACGAAAGCAAGAAAAAGAAGTACGCTATTAACTATTAACGTACCTGTCTCTTCCGAAACGAATGAGTACATAGATATACGTATAGCTACCATCGAATGAGGTTAGTCT
+
@@9689BCCCCCDCCEDCCCCBCCD@CCC@@@@B:;7<?DCECCBC?BB@CA??@@BDDD0A?CCCCBCCCBA@9?<::;;;*;C>C5;;;&9@<=<AA@CCBBB@B@CC@BAA?BBCCCCCBBBCCCCCCC?CCCD<@@CB???B?C@D?@>@CBABBCB@BBBBBB?BC>>>?;??AAA9A??9;>>??/?B=A888A???@:>:>ABB<>:>ACCC?BBBBBCC?B?BBB>BCC?@@@BCCBAABBB@>>>>A???A???>=:=??@@=@???<A=?>:::
@ATNG8:02931:04858
GATGGTAGTATCTGCACACTCTGTCCAGAAGATCAGGAACTCTAGAAGAATTCAGATTTTTAACACGAGAGTAAACGTAAAAAGAAGGTTTTACGAGACTCACGTTAACAATATTGCAGCAGTACGCACACAATCGAAGCGCAGTAAGGATGGCTAGTGTAACTAGCAAGAATACCACGAAAGCAAGAAAAAGAAGTACGCTATTAACTATTAACGTACCTGTCTCTTCCGAAACGAATGAGTACACACTCTCATATGACACTACCATCGAATGAGGTTAGTCT
+
<::68<==>@@@;66<<<<<655<<5:9=9======8?<A@AB;9:399176;>=77333$3,7<==?>><>>?3;;44444$4>;>2995&5;<AAAACDB@@A=B>BEGDDCAEDDCCCDCB@@@CBBBC?BABB@C?@?AAAD@C?B::8;A???BBA?BBABAC?BB?:::=A@BCB5:8A5;;@@@/@A;>;;;;;;>A8=8<>8818=?=BCB@BBBCB@@:>98::-777-74===BAABC@@@==<?@AABCB??>B>@A@@A?758A>=::=000
@ATNG8:02936:04836
GATGGTAGGCGAGAGTGAGACGCAGTACTCATTCGTTTCGGAAGAGACAGGTACGTTAATAGGTTTAAATAGCGTACTTCTTTTTTCTTGCTTTCGTGGTATTCTTGCTAGTTACACTAGCCATCCTTACTGCGCTTCGTTTGTGTGCGTACTGCTGCAATATTGTTAACGTGAGTCTTGTAAAACCTTCTTTTTACGTTTACTCTCGTGTTAAAAATCTTGAATTCTTCTAGAGTTCCTGATCTTCTGGTGAGTATATGCATGATGCTACCATCGATGAGGTTAGTCT
+
<AB@9==@?B??;=BAB@D;:9:65@<666==8<<<<1:<5:5:?::;;?6://--(-(--/)//(//(/99;=B<AB7<<>???%447888=69=BB@@AA?AA578@?BC8><75559>6AAA<A<???@>??=5777>1////667575778;>?C<8785;7171///6877;<288@AA.@38/56555'596=@275:696;<<=9>AAA/A>=68=16+//6:999AAA<A=AAAA@@<>>=;A>======>::=22,--227;4;;=///669/939;<99
@ATNG8:02948:04862
GATGGTAGTATCTGTCTACGAGAGCCAGAAGATCAGGAACTCTAGAAGAATTCAGATTTTTAACACGAGAGTAAACGTAAAAAGAAGGTTTTACAAGACTCACGTTAACAATATTGCAGCAGTACGCACACAATCGAAGCGCAGTAAGGATGGCTAGTGTAACTAGCAAGAATACCACGAAAGCAAGAAAAAGAAGTACGCTATTAACTATTAACGTACCTGTCTCTTCCGAAACGAATGAGTACTACTCTCAGAGACACACTAATCGAATGAGGTTAGTCT
+
CC@B>B@AA@;::BBBCCDCCCBBB@CBB@BA?>@@;?=A@ACBBB?AA=A?AAA??@@@2@>ABBBBBBBBDD:?;@BAAA0;;7;=CCC;CCCICCCCCEDBB@C@CC@BBC@BBBABBCCCCDDCCCBB?BAAA?BAABBBBB>B?BAA?ACCBBBBB?BBCBBB@CC@>>>9>==>=8???;?BCCC3@@>>;;;@BCBA:?;?@AA<?;?>BBD@BBAAAAA?B?BBC>CCC?BBBCCBBBBBBCBBBC@@AAABBB??;@@@B8:;@@<?;?C???
@ATNG8:02954:04869
GATGGTAGCTCGCTGATGATATCTCCAGAAGATCAGGAACTCTAGAAGAATTCAGATTTTTAACACGAGAGTAAACGTAAAAAGAAGGTTTTACAAGACTCACGTTAACAATATTGCAGCAGTACGCACACAATCGAAGCGCAGTAAGGATGGCTAGTGTAACTAGCAAGAATACCACGAAAGCAAGAAAAAAGAAGTACGCTATTAACTATTTAACGTACCTGTCTCTTCCGAAACGAATGAGTACACATCGTCGTGTCGTGCTAATCGAATGAGGTTAGTCTT
+
55:=8::;;:;9:99///99;<=;;7;==8=B<9669=8:::::43-382829999;;;;)3/3888=?;::9:5//-8888'--(/4:<</=<<57/////;/4.43983:;;7<:556=@BCCA@=<;0.)-6--(/666::4405397:1779/////)/=<344699,378,3399:2:::7<99988%6626...8685737257225'54559::7;<<=BBB>B<>=>*737/737<<><;;?=0//:::?;?;7373;6>A=B53599483888--(
@ATNG8:02908:04913
GATGGTAGTGATACAGATCAGACACCAGAAGATCAGGAACTCGTAGAAGAATTCAGATTTTTAACACGAAGAGTAAACGTAAAAAAGAAGGTTTTACAAGACTCACGTTAACAATATTGCAGCAGTACGCACACAATCGAAGCGCAGTAAGGATGGCTAGTGTAACTAGCAAGAATACCACGAAAGCAAGAAAAAAGAAGTACGCTATTAACTATTAACGTACCTGTCTCTTCCGAAACGAATGAGTACGATGAGATCTCGTGTGCTACCATCGAATGAGGTTAGTCT
+
44=>:<<<<<;?@?<<<C@>BB6668=99044444837166/////638:07,33833333$3,3/6//(/9989:1/3444444#44.45:::0:994666;<<<59669=>:=CB?BCBBCCCBBB;;9A@@@?DA;;79@@???>A>B?C;<;;EDDECBB=@A@:::?BB?BBB177;;;3<881999999$8757<8:998:5:<;<9>A4?8>=@@?;?AAAAAA?C=??=6;771333;;BBBBBBBB==>>82225556665:2225,2399,3,3449:
@ATNG8:02912:04904
GATGGTAGCACGAGTCACTCATATCCAGAAGATCAGGAACTCTAGAAGAATTCAGATTTTTAACACGAGAGTAAACGTAAAAAGAAGGTTTTACAAGACTCACGTTAACAATATTGCAGCAGTACGCACACAATCGAAGCGCAGTAAGGATGGCTAGTGTAACTAGCAAGAATACCACGAAAGCAAGAAAAAGAAGTACGCTATTAACTATTAACGTACCTGTCTCTTCCGAAACGAATGAGTACTATGTAGAGCTCTATACTACCATCGAATGAGGTTAGTCT
+
A@BA;CBBBCCCCCDCCCCCABBCC@CDD@CCCCAA?A?CBCA@BE@CC?C@BBBAABBB3B@BCCACDCC@@@8??ACCDD5CC?B=AAA9ADFIGCCCCBCCA>B@CC@BBB=@@BABBCCCCCCCBBBB@DDDD<@@@AAABB>C?C?@=@DBBBBBB?BBBBBA?AB@AAA999??>8?>>;:8888+8@;A;:;@@@@?;@;@@AA7:6:?B@A>ACCABCB?B?BCC>AAA?BBBBBBAAAACBB?@@@::9<?><=>@<AA@@@<>B>><><AB999
@ATNG8:02915:04898
GATGGTAGCAGAACGTGACAGAGCGACCAGAAGATCAGGAACTCTAGAAGAATTCAGATTTTTAACACGAAGAGTAAACGTAAAAAGAAGGTTTTACAAAGACTTCACGTTAACAATATTGCAGCAGTACGCACACAATCGAAGCGCAGTAAGGATGGCTAGTAGTAACTAGACAAGAATACCACGCAAATGCAAGAAAAAGAAGTAACGGCTATTAACTATTAACGTACCTGTCTCTTCCGAAACGAATGAGTACGATGAGATCTCGTGTGCTACCATCGAAATGAGGTTAGTCT
+
<>==7;:99945./7;:///:77:///2///3:;4444.43443888949:-3,/----666$-(---884/////6.669;===+??7;5;<<&5555)5555.5:<:<5:5:9.55;7;<A<AAABAAA996@<=096665>::>?;?=9>;994.488:555=?:<=333361983///06///33(33796::;;;+66*///(/:55...4949979/5/5254=8=?@996E;C<?AC=@:949@<=9;37433;93733322922288;1755555(6?=<6:*/////
@ATNG8:02916:04918
GATGGTAGTATATCGCGTCGCTATCCAGAAGATCAGGAACTCTAGAAGAATTCAGATTTCAACATCGAGAGTAAACGTAAAAAGAAGGTTTACAAGACTCACGTTAACAATATTGCAGCAGTACGCACACAATCGAAGCGCAGTAAGGATGGCTAGTGTAACTAGCAAGAATACCACGAAAGCAAGAAAAAGAAGTACGCTATTAAACTATTAACGTACCTGTCTCTTCCGAAACGATGAGTACTATAGACTATCTGAGACTAATCGAATGAGGTTAGTCT
+
8:996=88>>999///777779544.444.5555;;6<6;;;=5557;<8=:<;<::809:.44449;444444(4449<>>)::.4.44(48:289::9:99:4:1773333288;;=<<<?<;;ACC@C?C@@@=@BABBBBD60,000+0<<<@=;?;E558=C?DC>B@=693338(3387==?>>+:<7;=8885677+22'2966(.(..///)/5444448:+//;3:///8:/33:3333333389=<555;:7656///)-,,-(-(--/33
@ATNG8:02918:04907
GATGGTAGACATATCGTACTCTCTGTACTCATTCGTTTCGGAAGAGACAGGTACGTTAATAGTTAATAGCGTACTTCTTTTTTCTTGCTTCGTGGTATTCTTGCTAGTTACACTAGCCATCCTTACTGCGCTTCGATTGTGTGCGTACTGCTGCAATATTGTTAACGTGAGTCTTGTAAAACCTTCTTTTTACGTTTACTCTCGTGTTAAAAATCTGAATTCTTCTAGAGTTCCTGATCTTCTGGCGCGTATGTATGTCGCCTACCATCGAATGAGGTTAGTCT
+
AABC@CBBBCCBCCCCCCCBCCCAABCBCBBB@BCCE>BB?B?BBBBBCC@CCBAA>A?BBBB?C?BBCCCBA==9752252#25.5:;5;:99=BAA@BB=>>>AAA<AA@99<@@<A@A;A:????>>>@;@@@A8<=><==>>>>A>=;;;C;>>>:==9=;AAAAAAA>>:==>CC.>9>;>>>>>.><<<>588>556<<>@=@AAA/A>>>B=A=AA<>>>?;;;7;9>A>>;;7;?A<A>@@>>===>?A<<=>;><<9=>>>@<===>:>:<==>>
@ATNG8:02919:04920
GATGGTAGACATATCGTACTCTCTGTACTCATTCGTTTCGGAAGAGACAGGTACGTTAATAGTTAATAGCGTACTTCTTTTTCTTGCTTCGTGGTATTCTTGCTAGTTACACTAGCCATCCTTACTGCGCTTCGATTGTGTGCGTACTGCTGCAATATTGTTAACGTGAGTCTTGTAAAACCTTCTTTTTACGTTTACTCTCGTGTTAAAAATCTGAATTCTTCTAGAGTTCCTGATCTTCTGGCGCTCTGTCACGTCTGCTACCATCGAATGAGGTTAGTCT
+
AAA<@DCC?AABCCBBBCCBBABBA@@?;>CC?BBAA<@@=?=@A@????=AAA@A?B>AACB?B?BBBBBBBBB@B>;;A)8;55:7424786:C?=@=///9===9=BB?<:AD<A@A<A;;;;>>?>?=AA::8;@EBAA@AA???A@>>>368A>@@;@==>=???@>>5;;@AA6A<A888787(8<667.777///:66:;?@@@/@=<=D=B==>:=>>>@@@<A<@@@999166@9<:>>?@@A@@@@@>>>@>>><AAA?A<AA@?;@<@CBBB
@ATNG8:02920:04922
GATGGTAGTGTCATATGAGAGTGTGTACTCATTCGTTTCGGAAGAGACAGGTACGTTAATATGTTAATAGCGTAACTTCTTTTTTCTTTGCTTTCGTGGTATTCTTGCTAGTTACACTAGCCATCCTTACTGCGCTTCGATTGTGTGCGTACTGCTGCAATATTGTTAACGTGAGTCTTGTAAAAACCTTCTTTTTACGTTTACTCTCGTGTTAAAAATCTGAATTCTTCTAGAGTTCCTGATCTTCTGGGTGTATCAGCGAGTATCTACCATCGAATGAGGTTAGTCT
+
DCCD@CCAB@@ACCFBBABB:;;<:<454><>:><<=4==8<9@@696668<=?@>9=8@:45;394;555;55.5;4544444#4;;244593:<;;:>0.*-7)--889<8;;;<<<??>ABC?B@DCCBBBBB>BBBC?CBBBBBCCCCDCCCCCEABA@?DCAD@AACBBCBCB?B;;;;;);:@8@?BBB+??CCC<B9;9>@9:5=29595$9>=@@?A?CD?AAA;;9C?B?CCBCCC?AACC<AAABDCCCCCFCJECCBBC?BBABG@CCBCAC@DGCAA
@ATNG8:02929:04900
GATGGTAGAGAGACTGTAGCGCACCCAGAAGATCAGGAACTCTAGAAGAATTCAGATTTTTAACACGAGAGTAAACGTAAAAAGAAGGTTTTACAAGACTCACGTTAACAATATTGCAGCAGTACGCACACAATCGAAGCGCAGTAAGGATGGCTAGTGTAACTAGCAAGAATACCACGAAAGCAAGAAAAAGAAGTACGCTATTAACTATTAACGTACCTGTCTCTTCCGAAACGAATGAGTACAGAGAGTACGATATGTCTACCATCGAATGAGGTTAGTCT
+
599>:<BAAB@BAA?>>><;??===6=BB=A?::::5>7>>>>C??=?C?C?9:9>>??A3@=BBAAACCA???8?@>====,59258>>>2@>>:>A@@?@DAA;@=@A?ACC>AABDDDBACCCCCBBCC?BAAA>ABBBBB??<@@BBB@CCBAABCF?BBBBAA>??9::99=?988.3996;7777.9>;A;;<A@@>>;>;????;?<A@@@@?BBBABCF@D>??A;AAA=AAAEBBBBBCBB?BBBAAAB;::??@@<AA@??>888A=A=>>>>>
@ATNG8:02929:04901
GATGGTAGCGCACACATAGATACAGTACTCATTCGTTTCGGAAGAGACAGGTACGTTAATAGTTAATAGCGTACTTCTTCTTCTTGCTTTCGTGGTATTCTTGCTAGTTACACTAGCCATCCTTACTGCGCTTCGATTGTGTGCGTACTGCTGCAATATTGTTAACGTGAGTCTTGTAAAACCTTCTTTTTACGTTTACTCTCGTGTTAAAAATCTGAATTCTTCTAGAGTTCCTGATCTTCTGGTAAGCGTGCATATATCTACCATCGAATGAGGTTAGTCT
+
84448==;@@B@?ACDBCEFBBBBBB@@ABBA?BBBD=BB:;99?C>CBB@BCCCC@B@CCBD@D@CDCBBBBCC<@@=@A>@A=@???9?ABCACCC@CD@??@?BC@HDCCCCCC@CCC@C@CCBB@BBDBFDCC=;;CAAACCDBBACCDDD@CAC@BB@B@BBCDDBBBC=?;;;;.;5;5;;;;;*;@;;;6;;AB@BBBBCACDDD5D:;;B@CABB@BBBBB;;7<?BBABBB?@@@>BB>BCCCDC;;;;CBBBBC?BGBBB?BCBC?B?BEBBB
@ATNG8:02932:04897
GATGGTAGGCGTGTGAGAGTCTGCCCAGAAGATCAGGAACTCTAGAAAGAATTCAGATTTTTAACGCGAGAGTAAACGTAAAAAGAAGGTTTTACAAGACTCACGTTAAAATATTCAGCAGTACGCACACAATCGAAGCGCAGTAAGGATGGCTAGTGTAACTAGCAAGAATACCACGAAAGCAAGAAAAAGAAGTACGCTATTAACTATTAACGTACCTGTCTCTTCCGAAACGAATGAGTACGAGAGTCAGAGCAGACTACCATCGATCACGAAAGTCT
+
5688688A095:;@666====?;;>266@:>>>>?>;@:;:9;4444)4<5:7<<;;;>==+:49>988==?777)3733777$7;6;1888.88:6=@<<;>@AB9==>-;<>186@A@;;7>?885>>>;;A@@;>>@@>@@@;A:?AA=A@@?>=;;5::;:BB@;;9;CC>CCCCC=A;;59:;:;*;:29?@?>?=?=9=9=?>?9>8;=>=@-0/://394:6:9;16//)////7454;;<<>>;;<>==<==@@@;99:::9ABBAAA8;;00
@ATNG8:02933:04913
GATGGTAGGCACTGCGCACACATCCCAGAAGATCAGGAACTCTAGAAGAATTCAGATTTTTAACACGAGAGTAAACGTAAAAAGAAGGTTTTACAAGACTCACGTTAACAATATTGCAGCAGTACGCACACAATCGAAGCGCAGTAAGGATGGCTAGTGTAACTAGCAAGAATACCACGAAAGCAAGAAAAAGAAGTACGCTATTAACTATTAACGTACCTGTCTCTTCCGAAACGAATGAGTACGAGAGAGCACACGTGTCTACCATCGAATGAGGTTAGTCT
+
9;>>5:<?;<<<;@;??>;BA;66<4:=A=@@@DAB;A<;ABCCBB=@?;@>@AA@@@@@.@=AACCAAB::9A8:9;:::;*;;592999&9AA=AA@@AA@:;7;?AB@CCC=@?BBCCCCCBCCDBBBD@ABBD@?@@??CBB@C@CBB?C@?==?>=9>>@?@A>@B?B>=7<;9992832-57888(6:6:;=?>>>BA=A=;;;;5;8=>@@@?ABAACBB?@:;;>6000+0==@BFCBAACD>>BCB??>@B???BD<A;;;@<@@>>9=4:?999
@ATNG8:02945:04904
GATGGTAGAGAGAGCTCTCTCATCGTACTCATTCGTTTCTGAAGAGACAGGTACGTTAATAGTTAATAGCGTACTTCTTTTTCTTGCTTTCGTGGTATTCTTGCTAGGTTACACTAGCCATCCTTACTGCGCTTCGATTGTGTGCGTACTGCTGCAATATTGTTAACGTGAGTCTTGTAAAACCTTCTTTTTACGTTTACTCTCGTGTTAAAAATCTGAATTCTTCTAGAGTTCCTGATCTTCTGGGCAGACTCTCACACGCCTACCATCGAATGAGGTTAGTCT
+
:::>AEAAABBABBBAB96966=>?>666;;;6;5:9,4=<=9=><??:;7;?;;;8=28833.47<<9:88833,33333$3837666.////)//;7:<./////)/4:;;>>=6646<<9>;@BC@AA@A;@B:;7:BCCB;;;B;;;@@?AC?BA@<@@=?:?>?>;=====@>===0=9=;99:::(:9999,5995@;;96549999(95555.55:<5;;44949.95><>B?>299:9,5@=B@C?999?>>@<6;;>=@@<@@==>992929=ABC
@ATNG8:02951:04919
GATGGTAGACATATCGTACTCTCTGTACTCATTCGTTTCGGAAGAGACAGGTACGTTAATAGTTAATAGCTTACTTCTTTTTCTTGCTTTCTTGGTATTCTTGCTAGTTACACTAGCCATCCTTACTGCGCTTCGATTGTGTGCGTACTGCTGCAATATTGTTAACGTGAGTCTTGTAAAACCTTCTTTTTACGTTTACTCTCGTGTTAAAAAATCTGAATTCTTCTAGAGTTCCTGATCTTCTGGGCTGCGCTGATATGCGCTACCATCGAATGAGGTTAGTCT
+
CCCC@CCC@@AECCIFGHCCCCCBBDDDCDCC@?@@@9>@5:48<?=;BB?BBBBB?B>AAAA?A?CBCBB@B>=998898$52+2555-5:3=497@5::,//586829==886?A<@@@<@<=;;:@??@8;;AB8:;77999;?==>=>BAA<><;288262698878722,276==+8/5.55555(5989918...85567737====&987773737959?@>?>A=D=A@@@@>086:<4<888=897>>@;:///<7;5;;@?@====@<@=AABAA
@ATNG8:02955:04926
GATGGTAGTATATCGCGTCGCTATCCAGAAGATCAGGAACTCTAGAAGAATTCAGATTTTTAACACGAGAGTAAACGTAAAAAGAAGGTTTTACAAGACTCACGTTAACAATATTGCAGCAGTACGCACACAATCGAAGCGCAGTAAGGATGGCTAGTGTAACTAGCAAGAATACCACGAAAGCAAGAAAAAGAAGTACGCTATTAACAATTAACGTACCTGTCTCTTCCGAAACGAATGAGTACGTGTGACGTACGTGAGCTACCATCGAATGAGGTTAGTCT
+
>CBC?ACACCBBBCCGCCCCB@@@A69:>=ABCBAA?AACCCBBBC@CC@B@BB@;;;;;)9<BBAAABAA???6=?;;;;;';@=B5;::&5A<9>AABCGC;;;<@BC@CCD@BBAABCGCCGBBBAA@B@BBBBAD@?????C@B?B::8:BBBBCCC?BCBBBB@CD>AAB7:9BCB;A??:;==>>/>B=BBAA>?>AA:>9=?7;6;<::@@@?ABADABC9:9:CB;C:979AABBBBCAAABAAABAAABBBBBDCE@BABAA=AB??;?=@AB>>
@ATNG8:02916:04941
GATGGTAGTGCGTGAGAGAGAGACTCAGAAGATCAGGAACTCTAGAAGAATTCAGATTTTTAACACGAGAGTAAACGTAAAAAGAAGGTTTTACAAGACTCACGTTAACAATATTGCAGCAGTACGCACACAATCGAAGCGCAGTAAGGATGGCTAGTGTAACTAGCAAGAATACCACGAAAGCAAGAAAAAAGAAGTACGCTATTAACTATTAACGTACCTGTCTCTTCCGAAACGAATGAGTACTATAGACTATCTGAGACTACCATCGAATGAGGTTAGTCT
+
<@=?@CCBBBCEDDDBCDCCCCAABBBAB>BBBABA7;99>@A@@A=@A=@?AB;;9BBB1C>BBBCCBBBAB@;@@B@FFF5BC@C@DDF;CCB@BBBBB@@00-0;?>:@>?8>=;=@BCDCCCCCCCCD@CCBB?AABABBAA>A@C@A>ACCCCDCB@BBBBBB?BD@DBB>AABAA;A::3999999%9@;:868AAAAA<A;>>AA<A<>>B;;8;CCABBB?B?AAF?CBB?BCBBBBBBBBBBABBBCDBB@@@CDBB?BBBBB>ACAA?A@CCB@@
@ATNG8:02919:04933
GATGGTAGCGCACACATAGATACAGTACTCATTCGTTTCGGAAGAGACAGGTACGTTAATAGTTAATAGCGTACTTCTTTTTCTTGCTTTCGTGGTATTCTTGCTAGTTACACTAGCCATCCTTACTGCGCTTCGATTGTGTGCGTACTGCTGCAATATTGTTAACGTGAGTCTTGTAAACCTTCTTTTTACGTTTACTCTCGTGTTAAAAATCTGAATTCTTCTAGAGTTCCTGATCTTCTGGATAGCGACGCGGATATACTACCATCGAATGAGGTTAGTCT
+
:=00)///79BCHFABBCCBB;:95599:;5505===4;;=?=@:55<6516==AA=B866;<7@?;96<==>6685>A@C2@@<:9:B=C@BB?@??;9949999<>9>>>>AA==:=DE?C?BBCB956=999;<7<BA??>;;555=>>:?<<??A=>>:<:<=;9;>;?B?BBDC:@;@999999(99===5==@@@99900*0000'/////5;7<>9<9779//)/)/////938772/////5777//)/7:/45<<<7;<<::69<=;.5.49999
@ATNG8:02928:04970
GATGGTAGGAGACACGTCGCACACCTTTCGTTTCGGAAGAGACAGGTACGTTAATAGTTAATAGCGTACTTCTTTTTCTTGCTTTCGTGGTATTCTTGCTAGTTACACTAGCCATCCTTACTGCGCTTCGATTGTGTGCGTACTGCTGCAATATTGTTAACGTGAGTCTTGTAAAACCTTCTTTTTACGTTTACTCTCGTGTTAAAAAATCTGAATTCTTCTAGAGTTCCTGATCTTCTGGGCAGACTCTCACACGCCTACCATCGAATGAGGTTAGTCT
+
BA>>@DBB@CCCCCCDBCCDCCCC@CC>AACE>BB>B@CA>@A;<7:@@AA8:89@?@?B?AAABBBCDD@@@?@@,<;59>DC>BBBA?BEC?BB9:9BAAA>BAABCBCB@BBB@C@?????999?BBCC?CCCCAAAB>768>>>>><A??;?>7:6:A?>BBB?>6<9999/::>7=====*<>8:92:?;;===>;A4<<<96%655:=7<7;:7;<>>CCC?C?AABBBB=??CD>CBABBBCCCCBBBCC?BBC@C@@@@;000;9=<@AABA
@ATNG8:02930:04930
GATGGTAGTCTCAGATAGTCTATAGTACTCATTCGTTTCGGAAGAGACAGGTACGTTAATAGTTAATAGCGTACTTCTTTTTCTTGCTTTCGTGGTATTCTTGCTAGTTACACTAGCCATCCTTACTGCGCTTCGATTGTGTGCGTACTGCTGCTATATTGTTAACGTGAGTCTTGTAAAACCTTCTTTTTACGTTTACTCTCGTGTTAAAAATCTGAATTCTTCTAGAGTTCCTGATCTTCTGGACGACGCGCACTGACACTACCATCGAATGAGGTTAGTCT
+
55==:=ABCCCCCDDHCCBA@CCCDCDCCCCD?BBBD?CC@B?CCCEDCC?CBCCC@CADD@@=@@BDBBACCCB6;;@@@,=A<?@FD>AABD?CBC@CM;;;CCCC@CCCDBBBC@CBC@C@CC@@@ABCACBBB@CCDBBCCCBBBCBCBCBBBBB?BB?B?BBBBBBBBC?BBBBB7B=A=AAAA@0@BCDD=CCDFDCCCCC@CCCC5C@@BCAC@CB?BBBBBAB@AABCBBA@8::B@DD;;;CCFBBBCCCCCCCCC?@ABBB>;;:CACACCBBB
@ATNG8:02951:04973
GATGGTAGTATATCGCGTCGTATCCAGAAATCAGGAACTCTAGAAGAATTCAGATTTTTAACACGAGAGTAAACGTAAAAAGAAGGTTTTACAAGAACTCACGTTAACAATATTGCAGCAGTACGCACACAATCGAAGCGCAGTAAGGATGGCTAGTGTAACTAGCAAGAATACCACGAAGCAAGAAAAAGAAGTACGCTATTAACTATTAACGTTAACCTGTCTCTTCCGAAACGAATGAGTAACGAGAGAGCACACGTGTCTACCATCGAATGAGGTTAGTCT
+
::88;@B@AAB@AACCBA;;<>=B:BCCC=CBCB9<7?>@@?>?9>?>A9BCBBBDFC3C?AACCC=@00/;1778;>>>+:?=?=?DA6987:89/7333378286<=444??@@@BCCA97579;;<><9?A?>9>AA???@A3:49==8=?=;<5555<;;6:;;;;5;B@;<;00+//616799=.=?<=333:83334:6;===6;6---(-)-6:668666461677.78838<<<33,3777888:>?CBA>?@@BBBB?@@9<A5;;;=:=:??888
@ATNG8:02908:05010
GATGGTAGACACGTGTGCTCTCTCGTACTCATTCGTTTCGGAAGAGACAGGTACGTTAATAGTTAATAGCGTACTTCTTTTTCTTGCTTTCGTGGTATTCTTGCTAGTTACACTAGCCATCCTTACTGCGCTTCGATTTGTGCGTACTGCTGCAATATTGTTAACGTGAGTCTTGTAAAACCTTCTTTTTACGTTTACTCTCGTGTTAAAAATCTGAATTCTTCTAGAGTTCCTGATCTTCTGGACAGAGTGTGCAGATACTACCATCGAATGAGGTTAGTCT
+
9B@==B99;@A;;59;666<>>666<=<>?@@=@CCC=CC@C?BBCCCCC?CBCCB?B8:8?@6@=AABBA@@::.33888'33,3222'27<>;A9948A488;733.2<A:===A<==>=A=@@@;;;=<6<=677)88>:;;;:==>;::;7;BE;??8=8998;>?>AA;;;;::/:7<9>>=>=.;:==>6</////776=8===<+9655<:>;@A;A><>>>@<@=>>>;;=///=7===@;;;=@??@@>>>@A??<?;;;<7///<1716;;;@
@ATNG8:02912:04996
GATGGTAGTGATACAGATCAGACACCAGAAGATCAGGAACTCTAGAAGAATTCAGATTTTTAACACGAGAGTAAACGTAAAAAGAAGGTTTTACAAGACTCACGTTAACAATATTGCAGCAGTACGCACACAATCGAATCGCAGTAAGGATGGCTAGTGTAACTAGCAAGAATACCACGAAAGCAAGAAAAAGAAGTACGCTATTAACTATTAACGTACCTGCCTCTTCCGAAACGAATGAGTACTATGTAGAGCTCTATACTACCATCGAATGAGGTTAGTCT
+
;><<@BDCCCCCBCCCCAAACCCDC?CBB?BDBBBB?B?AABAAAC@AA?C@CB@?????.>>BBCCBBBA?@?8=?:;;;;.;G@I>BBB<BCDFBABALDE@A?@@CD?CBB=A@CCCCBBCCCBCCCCC?CCAB?CBBBAA@B?C@CBB@BC@@@CCC@CCBBBB?BB=>?C>AABDC;@99399999(9@>BAAABA@@@<@:>>BB<A7:9A@@;@@@<@CC>A?ACC;???;???ABBDCCCCCCC???CCCCCA???@<@G>>>=>>=C=A<@@;;;
@ATNG8:02918:05017
GATGGTAGTGTGTCTCTGAGAGTAGTAACTCATTCGTTTTCGGAAGAGACAGGTACGTTTAATAGTTAATATCGTAACTTCTTTTTCTTTGCTTTCGTGGTATTCTTGCTAGTTACACTAGCCATCCTTACTGCGCTTCGATTGTGTGCGTACTGCTGCAATATTGTTAACGTGAGTCTTGTAAAACCTTCTTTTTACGTTTACTCTCGTGTTAAAAATCTGAATTCTTCTAGAGTTCCTGATCTTCTGGACGACGCGCTCTGACACTACCATCGAATGAGGTTAGTCT
+
88;=8<;>::;;;;:;;9995///7//)/7//4.33444&48.4.45555??9<=>==@0945@??.925559955.6<8<=>><(444)49;>4666>8<<>7;;269@A=B@CAA@C@@@@BBB?B=BB;;0<<@,00;;8>>@@D@::9999???BD=??C?BCAC>:9;@@>DAB=@;;;;.9499?AGGG1@A>>>3?9000/////27777'7::55058==8=BB995B9A:?=?999<?AB?BC<;;B@@@B;;;CCCBCBB@CECBB?;;;B>B?CBBBB
@ATNG8:02919:05019
GATGGTAGAGTACAGTGTAGTAGACCAGAAGATCAGGAACTCTAGAAGAATTCAGATTTTTAACTCGAGAGTAAACGTAAAAAGAAGGTTTTCAAGACTCACGTTAACAATATTGCAGCAGTACGCACACAATCGAAGCGCAGTAAGGATGGCTAGTGTAACTAGCAAGAATACCACGAAAGCAAGAAAAAGAAGTACGCTATTAACTATTAACGTACCTGTCTCTTCCGAAACGAATGAGTACGTGTGACGTACGTGAGCTACCATCGAATGAGGTTAGTCT
+
@A>;?ACCCBDBBBDCCCCBBBCCC?CCC?BCCCAA?A?AABBBAA?AC>C>??@BBBBB1A=??ABBBBA@@C<CC:;;;;.:C>C=AAA9ACACBCCCCCCC@C@BB@BBB@CCCBCCCCBCCCCCCCC?CBBB>BABABB@@<@>@?A>ABBBBBCC?BBBBBB>AA>ABA<??:::,6881:====.=D=B888AAABA<A:>>BB7:7:A@@@>???AABB?B?BCC>CBB?BBBBBBBB@??@BABBBCAAABBBCBB?BA=>A=ACCA16/8=>77
@ATNG8:02925:04992
GATGGTAGGCGACATACATACGCGCCAGAAGATCAGGAACTCTAGAAGAATTCAGATTTTTAACACGAGAGTAAACGTAAAAAGAAGGTTTTACAAGACTCACGTTAACAATATTGCAGCAGTACGCACACAATCGAAGCGCAGTAAGGATGGCTAGTGTAACTAGCAAGAATACCACGAAAGCAAGAAAAAGAAGTACGCTATTAACTATTAACGTACCTGTCTCTTCCGAAACGAATGAGTACGTGTGCGACGTGTCTCCTACCATCGAATGAGGTTAGTCT
+
495:05<<:<@?5:6<<@<@@@@BC@BBC@CBB@@@<@?BBCCCCC@BA>A<@?ACDCBC5C@ECHCBBCBCBC=;;;AAAA0AC>E7;;:4:BC?CBCCCCD;989@??<ABB>BBBBBBCCBBBCCDCCC@BCBB?BBBB@@@@9@<@;;:;ECCCBBC@CAAACB?BB<>>>299999+:=<;==>=>.<?=A9::BBB@@;@<@BAA:=:=@CBB@CBBBA@@<@>===6>==:???@@@@???AAABBCCCBA>==;>AA<@>888=>>>A<A;?B:;:
@ATNG8:02926:04986
GATGGTAGTGATACAGATAGACACCAGAAGATCAGGAACTCTAGAAGAATTCAGATTTTTAACACGAGAGTAAACGTAAAAAGAAGGTTTTACAAGACTCACGTTAACAATATTGCAGCAGTACGCACACAATCGAAGCGCAGTAAGGATGGCTAGTGTAACTAGCAAGAATACCACGAAAGCAAGAAAAAGAAGTACGCTATTAACTATAAACGTACCTGTCTCTTCCGAAACGAATGAGTACGAGAGTCAGAGCAGAGCTACCATCGAATGAGGTTAGTCT
+
<;<<;C>BDBBCCIJCCCCCCCBC?BCC=@@BBAA?A@CCB;:8=48;6>;9:9@=99:):<@BBBBABAAAA<??@DDEE5CB?B5;;;.;BC@C;<;DEDCC@B@BB?BBB>AA??@DCDDDCCDBBBA>AAA@@BBBABB??=@@CBB?BCCCDCCC?ABBBBB@BB?A@A>@@???8??=9?@@@@2>?;@876??AAB<?:==A;::0::@?@?ABBAAAA;=;???9?CA=9::AABBDCCCAAACCCCBBB<==@@D<@:::99<@??=??BCAAA
@ATNG8:02928:05014
GATGGTAGCGCACACATAGATACAGTACTCATTCGTTTCGGAAGAGACAGGTACGTTAATAGTTAATAGCGTACTTCTTTTTTCTTGCTTTCGTGGTATTCTTGCTAGTTACACTAGCCATCCTTACTGCGCTTCGATTGTGTGCGTACTGCTGCAATATTGTTAACGTGAGTCTTGTAAAACCTTCTTTTTACGTTTACTCTCGTGTTAAAAATCTGAATTCTTCTAGAGTTCTGATCTTCTGGCTCTCGTAGACAGATACTACCATCGAATGAGGTTAGTCT
+
;;6>9>CAB<;;5555559;<556==<<<=<>;=CBG=DC;:4:=966=>9=CDBB?A465::7?<:95::49493444444#44.39::3556?:@@@??=9<;>?>@:@CCBBBB>=@@A<?;ACA@A>@B?AA@D=AAAAD:9:BB@ABA@@@=@@@?BD?C?A@=000==>6==;;;&5.5.59<<<+;;;<<)55;;;;;;<@:@@@@+?;;66259?C<BBB:::A?::9AA?@5;;;5;;;;;@@@@@B:007/////)/<888-344<7;4::=<5
@ATNG8:02928:05015
GATGGTTGGACGAGCGTCTGAGAGGTACTCATTCGTTTCGGAAGAGACAGGTACGTTTAATAGTTAATAGCGTAACTTCTTTTTTCTTTGCTTTCGTGGTATTCTTGCTAGTTACACTAGCCATCCTTACTGCGCTTCGATTGTGTGCGTACTGCTGCAATATTGTTAACGTGAGTCTTGTAAAAACCTTCTTTTTACGTTTACTCTCGTGTTAAAAATCTGAATTCTTCTAGAGTTCCTGATCTTCTGGGTCTACGCTCGTCGCGCTACCATCGAATGAGGTTAGTCT
+
889=050;:@;;<<::;;==<<<=8?666>55.5:990:=5:5;;;<:<<1///777)/)/:99)615<;999=.9/)//////#///(////(/455.59949>066<>>@;AABCBBBC?@@@?@;@@AABB;;8;@@A?C;;;@@AACAAABBCBB?BBA>@A=@<??BBBCCCC>A::;;;*;9A256??@+@?C<>0////::999=399::'9:;5405.5@<90000/6476:;<553-3355)5:::465559;<;=?:>>?=??987;?@?@6:5;CBA@
@ATNG8:02932:05011
GATGGTAGCTCACGTACGTCACACGTACTCATTCGTTTCGGAAGAGACAGGTACGTTAATAGTTAATAGCGTACTTCTTTTTCTTGCTTTCGTGGTATTCTTGCTAGTTACACTAGCCATCCTTACTGCGCTTCGATTGTGTGCGTACTGCTGCAATATTGTTAACGTGAGTCTTGTAAAACCTTTCTTTTTACGTTTTACTCTCGTGTTAAAATCTGAATTCTTCTAGAGTTCCTGATCTTCTGGAGATATCATCAGCGAGCTACCATCGAATGAGGTTAGTCT
+
:<00)////9;=>>>>666;==<=====BCCCACAAB=@C?C?CCBBBCJ@CBCBB=@=?@CH@D?BBDBBBBBA@CCDDF2AA<??BB>BBBB@CBB?AA<????CC?BBB>??AA;???<B=AA>>>??C=987<6;<886;;<>:::A@:::<=;=<AB=C=@?AAADBBB:;;;DA/>188*88889(/9////)//////68..(.//'.35586=6;;6:=;888A=C:>>>=??:====>===;;;>>>>?>>>>@>@@9=73392-,-7494333=9
@ATNG8:02932:05029
GATGGTAGTATCTAGGCACACTCATGTCCAGAAGATCAGGAACTCTAGAAGAATTCAGATTTTAAACACGAGAGTAAACGTAAAAAGAAGGTTTACAAGACTCACGATTACAATATTGCAGCAGTACGCACACAATACGAAGCGCAGTAAGGAATGGCTAGTGTAAACTAGCAAGAATACCACGAAAGCAAGAAAAGAAGTACGCTATTAACTATTAACGTACCTGTCTCTTCCGAAACGAATGAGTACTATAGACTATCTGAGACTACCATCGAATGAGGTTAGTCT
+
5<==:=;;9558.-,(,22,*----5573999.5/:///)/)/--/6//)//5916783333&33(33333399333(379<=>=+;;.5.55)5448<;;::86,,,(,,,(**5(,-////;=666==<;860-----(--///;;;18.3-33-333377333(399833,3717:9485---'---(----&-70555::999>0715:96.7.529<<8<<88999286333(377178799::::==8558..//383448;<7=====78666(-(-----
@ATNG8:02938:04993
GATGGTAGCACACGAGATCTCATCGTACTCATTCGTTTCGGAAGAGACAGGTACGTTAATAGTTAATAGCGTACTTCTTTTTCTTGCTTTCGTGGTATTCTTGCTAGTTACACTAGCCATCCTTACTGCGCTTCGATTGTGTGCGTACTGCTGCAATATTGTTAACGTGAGTCTTGTAAAACCTTCTTTTTTACGTTTACTCTCGTTTTAAAAATCTGAATTCTTCTGAGTTCCTATCTTCTGGTGAGATATGCATGATGCTACCATCGAATGAGGTTAGTCT
+
884405;:>BAB;;6;;ABBAB;59B@@ABAA=ABBA9BB7;16=B<=BD@CCB;:6;:?>:@8B8<BBAAAA?@<=>???.?@=@ABC=BC@?=??C=AB?BAAAFC?BBBCB>>><ACB=B<B@@@;;;@<@@AA5::=:;;<===>?>66593:9:;?A=D=>??AA>=>>:>>?>>2>:>8=====<&<>77607<>//.<;;;)7878'26555482884555;??:;5;87//,/:=7;?>AACK=;;;777///===7=@@@@;===:7<9==6//
@ATNG8:02939:04991
GATGGTAGTGTGTCTCTGAGAGTAGTACTCATTCGTTTCGGAAGAGACAGGTACGTTAATAGTTAATAGCGTACTTCTTTTTCTTGCTTTCGTGGTATTCTTGCTAGTTACACTAGCCATCCTTACTGCGCTTCGATTGTGTGCGTACTGCTGCAATATTGTTAACGTGAGTCTTGTAAAACCTTCTTTTTACGTTTACTCTCGTGTTAAAAATCTGAATTCTTCTAGAGTTCCTGATCTTCTGGGTCTCTCTCTCACGCACTACCATCGAATGATGTTAGTCT
+
55<>;?CCCCCCBBBBBBBCCC?>CCCCCC@A=ABDD=BA=B=ACCCCCD?CBBBC?C@CCCC?B@CBCCCCBDDACCCDC1CD?BBBD=CCBC@CCC>BF9;:BDEF?CCCCCCCD?CBB@B@BCDDDDDD=BCBB?CCBBBBBCCCBBDCABB?BA@>AC@C>AACCCBBCDAC@?>>7=9=:@A@AB2BCCCC>BBDDFFDBBB?BBAA2AAABC@C@DB?BCCEE??=?@CCBCBA<??@@<@BBBBBCCCCCBBBC@?@A@BBBDD?BBBAA@<@CCBB
@ATNG8:02945:05009
GATGGTAGCTATACGTATATCTATGTACTCATTCGTTTCGGAAGAGACAGGTACGTTAATAGTTAATAGCGTACTTCTTTTTTCTTGCTTTCGTGGTATTCTTGCTAGTTACACTAGCCATCCTTACTGCGCTTCGATTGTGTGCGTACTGCTGCAATATTGTTAACGTGAGTCTTGTAAAACCTTCTTTTTACGTTTACTCTCGTGTTAAAAATCTGAATTCTTCTAGAGTTCCTGATCTTCTGGACAGAGTGTGCAGATACTACCATCGAATGAGGTTAGTCT
+
BABB@BCCCCCBCBBCDCCCBBCBCC@@ACAA=@BBB>BC@C@BAABBEE?BBBBB@C>BBBB>B>BBBBCCC?>9778888#9939788*7=?A;??C>AA>AA@AA@=AABB@@>>5<<<494:=:::??@<@AAC:=<@999=??AA@@===?=78748808;@@@@@@@@A<=8787,89>98////(/<---)--3---999<08675'2=AAB=B;@@=>>>?@@@;>;>A??<<4::>:>ACB787AAAA@@=>>?AAA<A>>>B<898@:=5>@><>
@ATNG8:02953:05026
GATGGTAGTAGTACACTAGTCATACCAGAAGATCAGGAACTCTAGAAGAATTCAGATTTTTAACATCGAGAGTAAACGTAAAAAGAAGGTTTTACAAGACTCACGTTAACAATATTGCAGCAGTACGCACACAATCGAAGCGCAGTAAGGATGGCTAGTGTAACTAGCAAGAATACCACGAAAGCAAGAAAAAGAAGTACGCTATTAACTATTAACGTACCTGTCTCTTCCGAAACGAATGAGTACACACTCTCATATGACACTACCATCGAATGAGGTTAGTCT
+
:::;9;CECC@@ACCCCCBBCBBBB@CBB@BCBA@@;?6;;CBBBB@DE@C@AA@@@BBB2C?A::9A@====;;6;>99999'8828-333(377.7;BAA@@00*05::5:/6.29>>CCCCCCCCCCCAB?BDBB>BBBA@@@@=B?BCD@CBAAACCD?AABBBB<@@<8888=<<:8.;::4;>=>>/>C=B888BBABA;A<@?A@<>;>@BBB@CCBBBA@<A?CCD=CCC>AAACCCCBBBB>>>A>>>>BABBBCAA>ABBBB?A@@@;>8?A???
@ATNG8:02954:05001
GATGGTAGACACGTGTGCTCTCTCGTACTCATTCGTTTCGGAAGAGACAGGTACGTTAATAGTTAATAGCGTACTTCTTTTTCTTGCTTTCGTGGTATTCTTGCTAGTTACACTAGCCATCCTTACTGCGCTTCGATTGTGTGCGTACTGCTGCAATATTGTTAACGTGAGTCTTGTAAAACCTTCTTTTTACGTTTTACTCTCGTGTAAAAATCTGAATTCTTTCTAGAGTTCCTTATCTTCTGGTATGACTAGTGTACTACTACCATCGAATGAGGGTTAGTCT
+
@B@=@BCDBBC@AAC<9;<ABABBBB@@ABBB@BCEE=BB?B?B@AABBB@BBBBB?B>AAAB@C?BAAABBBBB??????.;?6A878.7CAA?B995:B;@@@B98.8>=>@A;;6;=>4:7;@@@@AAA=B@>=:=?>?99:>@@>>>A@@@8:;=<>>;>=A>>>A@@@@=;;;CB5B=B<;6666)6<----)--3---68755222$2555:5:5222,2<<:78848*/)/9773977059=>?>>;;<>????BAA:;8;>=AB;<=:;;1;:?CABA
@ATNG8:02907:05079
GATGGTAGTAGTACACTAGTCATACCAGAAGATCAGGAACTCTAGAAGAATTCAGATTTTTAACACGAGAGTAAACGTAAAAAGAAGGTTTTACAAGACTCACGTTAACAATATTGCAGCAGTACGCACACAATCGAAGCGCAGTAAGGATGGCTAGTGTAACTAGCAAGAATACCACGAAAGCAAGAAAAAGAAGTACGCTATTAACTATTAACGTACCTGTCTCTTCCGAAACGAATGAGTACTATAGACTATCTGAGACTACCATCGAATGAGGTTAGTCT
+
558<@@@ACCCDBBCCCCCC>A@:;79CC=BBBB@A7;5;@BABBB@FD@B@BCCAAAA@2C=AABBBBBBCCC>879;<<<+;=7@.999&9<<8666;97://+/6;;68=?@BBCBCCCCCCCDBBACC@CBAA<??A@@AAB?B?BBB?CCBBBBCC?DBCCCC?AA?BBF=@@999,777467888(6=9>:;;BDBBB;>;>@KE<>;>=@:949A@@BBC?B?999+:::49?@ACCC??;>?;;;A;??A???BBBB@CA@@B=@?;=8=8=>=BB
@ATNG8:02908:05072
GATGGTAGCGCATATCAGCGCAGCCCAGAAGATCAGGAACTCTAGAAGAATTCAGATTTTTAACACGAGAGTAAACGTAAAAAGAAGGTTTTACAAGACTCACGTTAACAATATTGCAGCAGTACGCACACAATCGAAGCGCAGTAAGGATGGCTAGTGTAACTAGCAAGAATACCACGAAAGCAAGAAAAAAGAAGTACGCTATTAACTATTAACGTACCTGTCTCTTCCGAAACGAATGAGTACTGCGTCTCACTCTCGCCTACCATCGAATGAGGTTAGTCT
+
CCAB?A;;;@DDABACBCBDCBBBC>CICADCDCAA?B@BCCCCAB?BC?B=ABBBDCCC1D?CBBBBBCCDDD=9:;;;;;*;C@C=CCB;BEEACAAABBBAA?A@BC@CAB>AACCCABBCCBBBCCED@DCBB@A@A@BBCB@CGC@A?@CBBCCBB?BBCCBC?BB>AA@8<<998+9<<;99:9::%:><>:79DCBBA:=:<A>=5:5:;BBB@BBBAA;:4;9?@?8@@?<?BADBBBBBCCBBBC;;:BCCBB?BED@C::9B=?@@@<>:?A;;;
@ATNG8:02917:05038
GATGGTAGTACATGATAGACGACACCAGAAGATCAGGAACTCTAGAAGAATTCAGATTTTTAACACGAGAGTAAACGTAAAAAGAAGGTTTTACAAGACTCACGTTAACAATATTGCAGCAGTACGCACACAATCGAAGCGCAGTAAAGGATGGCTAGTGTAACTAGCAAGAATACCACGAAAGCAAGAAAAAAGAAGTACGCTATTAACTATTAACGTACTGTCTCTTCCGAAACGAATGAGTACGTGTGCGACGTGTCTCCTACCATCGAAATGAGGTTAGTCT
+
BBB=465<<:9@965<==;;;@>:;.5AB>BCBCCB?D9;9@<<@A@CC>A<<=955555$56;@6;6;B596C6?;55555$59.5.555&5<<8=A@@>AC@@<@=@?=AA@;?AABCBKMCCAA;;;BC@BC@@=@A@B@>::;(:;A9;8;BBBCCCC?BAABBB@DA?B??<?BCBD>B?@<@BCCDC);;=@000;><=>8<8<AA@=A::;A000>00:9@;?;?@@;?B=<@@=B874@AABBBBAAAAEC@;;=;?:;9/////)/366)/(/<<78
@ATNG8:02918:05062
GATGGTAGGCGTGTGAGAGTCTGCCCAGAAGATCAGGAACTCTAGAAGAATTCAGATTTTTAACACGAGAGTAAACGTAAAAAGAAGGTTTTACAAGACTCACGTTAACAATATTGCAGCAGTACGCACACAATCGAAGCGCAGTAAGGATGGCTAGTGTAACTAGCAAGAATACCACGAAAGCAAGAAAAAGAAGTACGCTATTAACTATTAACGTACCTGTCTCTTCCGAAACGAATGAGTACGATGAGATCTCGTGTGCTACCATCGAATGAGGTTAGTCT
+
;<==7;:=7:555<;>?AA@;BCC?8?CC:BB;:;B?B?CBAA@BB?@@<@;@>?ABBBB2B8::A@???@AAC=BBBBEFC2CC?B=AAA588A?@967<AA??<?<>>:??>7;;?AB>>>>???A@>==<@@@A<>>>A?>?@:@:>>>:===>==8818==>BB?BC?CCB>BA;:9.56:778787)55-522285@@D8>:757=694////;6:;:>>?@<@<@;;1:00,/<:66>>?A>>>=DAAAAA@@888A==8=====:;;;?;><AA>>>
@ATNG8:02923:05070
GATGGTAGTGTACAGTGTAGTAGACCAGAAGATCAGGAACTCTAGAAGAATTCAGATTTTTAACACTAGAGTTAAACGTTAAAAAGAAGGTTTTACAAGACTCTACGTTTAACAATATTGCAGCAGTACGCACACAATCGAAGCGCAGTAAGGATGGCTAGTGTAACTAGCAAGAATACCACGAAAGCAAGAAAAAAGAAGTTACGCTATTAACTATTAACGTACCTGTCTCTTCCGAAACGAATGAGTACTATAGACTATCTGAGACTACCATCGAATGAGGTTAGTCT
+
=ABC?AA@;65==<?669<<9966=8<;;7::9=9909;>:9:::<5843768;;>:???$7/377777;3/(/6.6//)/<<;+==:=:>>>2@>>9<7/0///;///+58::5;:8-33335;;;;>??AAACC@CCDD:::A@@???;@=AAA=>AA894==9=;<:??9@;:>>?6>;<881775.......#.52..)./=<::=6;655577;5<<@9929<;;=9?9=2;;=5=;?8?@<@@@BBBBBAAA8::BBA???AABB?BAAAB?CBBB?B?AAA??
@ATNG8:02932:05074
GATGGTAGATATATGCACGCTCTACCAGAAGATCAGGAACTCTAGAAGAATTCAGATTTTTAACACGAGAGTAAACGTAAAAAGAAGGTTTTACAAGACTCACGTTAACAATATTGCAGCAGTACGCACACAATCGAAGCGCAGTAAGGATGGCTAGTGTAACTAGCAAGAATACCACGAAAGCAAGAAAAAGAAGTACGCTATTAACTATTAACGTACCTGTCTCTTCCGAAACGAATGAGTACTACTCTCAGAGACACACTACCATCGAATGAGGTTAGTCT
+
:899:=<?B@;;<666<<<<=@@AB8@AB<;:<<44.55889:::@=AA>A=998<<>>>1><A??00/=?>>?397/////$//)/399:/:<>:=?>>>=5655:54505>=5;;8455;<<@BCB===@?B;:;=A;::ACAB?@?@00-0@000@CF@BCCBBA=AA;??A59:???8>??;9::::(6>9<<=??AAAA<@:==@B:=8=?<;;6;BBCBBC?B>BBD>AAA??>?BBBCBBBAAABBBAAA>>@?@@==:>??AA18:??<?=A@?@@
@ATNG8:02945:05079
GATGGTAGTATATCGCGTCGCTATCCAGAAGATCAGGAACTCTAGAAGAATTCAGATTTTTTAACACGAGAGTAAACGTAAAAAGAAGGTTTTACAAGACTCACGTTAACAATATTGCAGCAGTACGCACACAATCGAAGCGCAGTAAGGATGGCTAGTGTAACTAGCAAGAATACCACGAAAGCAAGAAAAAAGAAGTACGCTATTAACTATTAACGTACCTGTCTCTTCCGAAACGAATGAGTACTATAGACTATCTGAGACTACCATCGAATGAGGTTAGTCT
+
5<=>@DCA@@BBBAAA??<<<CCCD=@@@455;;9;6;7<<<==AA:==;><8<<973333#3-3;;9::A<;??88794444$59497<?@2CCC@CCBBBCC?>:?=@@;?@@6:9A?BAAABAA?@@@>>;?@=@6::>===:93:<?;:69C>>?BBB@BABBBA9??:??=088===7<776888888%8:7:=>>=>>>><>=@@@@<A=??BAA>????@@@?@>@A@8@99399?>@@A??;====>>>BBB>>>BAA@>A777827;<;/7/7??88
@ATNG8:02916:05116
GATGGTAGCGAGCGAGTGTGTATACCAGAAGATCAGGAACTCTAGAAGAATTCAGATTTTTAACACGAGAGTAAACGTAAAAAGAAGGTTTTACAAGACTCACGTTAACAATATTGCAGCAGTACGCACACAATCGAAGCGCAGTAAGGATGGCTAGTGTAACTAGCAAGAATACCACGAAAGCAAGAAAAAGAAGTATGCTATTAACTATTAACGTACCTGTCTCTTCCGAAACGAATGAGTACGAGAGTCAGAGCAGAGCTACCATCGAATGAGGTTAGTCT
+
:::<7<<?@A@@@@BBBCCCBBA;;29>@::;@>94.4.49:;<<C@CC=A>AA<>CCEC5E@CCCCCCDCAA@8@@;;;;;*;B>B5;::4:CA@CBBBB@A;;7;?BC@CBB?BBBBBCCCBBBCBCCCC@CCCC@CBBB???B@CAC@@?@DBBBBBD@CCAA@B>BB>BBB<@@>>=7??=9?@AAA3BD@BBBBBC???;?;?AAA5818A@@@@BBBBAAA?D?BBA<@???AAACCBB???BAA@AABBBCBBAA@AC=DCA??<?C@@>@?CC:::
@ATNG8:02921:05104
GATGGTAGCGAGCGAGTGTGTATACCAGAAGATCAGGAACTCTAGAAGAATTCAGATTTTTAACACGAGAGTAAACGTAAAAAGAAGTTTTTACAAGACTCACGTTAACAATATTGCAGCAGTACGCACACAATCGAAGCGCAGTAAGGATGGCTAGTGTAACTAGCAAGAATACCACGAAAGCAAGAAAAAAGAAGTACGCTATTAACTATTAACGTACCTGTCTCTTCCGAAACGATGAGTACGATGAGAGAGCTCTCTCATCGAATGAGGTTAGTCT
+
/844.5:=<<@==666>==><>666:<==<@>CCCF>@>@?><::=977/31;;9<=>>?+C@CHCBB@@=000*0//////$/7279999(95529@A@CBBAA7;5;@9>@A9>?A@ACCBCBBBEGCBA?ABBC@CCDCBBBB?B>BBB@CB@@@BBC?BBBBBB?AA<??@<@>==>5>=>9::::::%9;87<8=@455=:><9?AA<A;=<;;:;@@@AABB??;<<@9<00/6::?778@989AAA@@>>>778;:=6667///;6;6<;668
@ATNG8:02922:05116
GATGGTAGCGCACACATAGATACAGTACTCATTCGTTTCGGAAGAGACAGGTACGTTAATAGTTAATAGCGTACTTCTTTTTCTTGCTTTCGTGGTATTCTTGCTAGTTACACTAGCCATCCTTACTGCGCTTCGATTGTGTGCGTACTGCTGCAATATTGTTAACGTGAGTCTTGTAAAACCTTCTTTTTACGTTTACTCTCGTGTTAAAAATCTGAATTCTTCTAGAGTTCCTGATCTTCTGGGATGTGTGCGCAGTGCCTATCGAATGAGGTTAGTCT
+
@?4405444=<BBCDDDDCCCBBBCBBBCB;;8;AAA<BC@C@CCBBBBB@BBBCB@G@LCBB@B?BCC@??>=>9:::::':B>@@CB9<000)/;;:AC;:;ABBCBDBBBFCBB>AAA>B?CCCB@BBB=@A@@<AFAAAA@@ABAABBAAB@CBC@AA>A?BCCBBBABA?A@@@@3@=@>;<;;<*;ACCD>CCDBCCCDCCACCCC3C@@AB?B?B@?ABCBBBC@B@AAAC;;7;>@@600000==?BBB@@@C@CB@D@@@000>+0+0@@AB
@ATNG8:02931:05100
GATGGTAGTGTGTCTCTGAGAGTAGTACTCATTCGTTTCGGAAGAGACAGGTACGTTAATAGTTAATAGCGTACTTCTTTTTCTTGCTTTCGTGGTATTCTTGCTAGTTACACTAGCCATCCTTACTGCGCTTCGATTGTGTGCGTACTGCTGCAATATTGTTAACGTGAGTCTTGTAAAACCTTCTTTTTACGTTTACTCTCGTGTTAAAAATCTGAATTCTTCTAGAGTTCCTGATCTTCTGGGTGTATCAGCGAGTATCTACCATCGAATGAGGTTAGTCT
+
@@@=@CCCBBBCCCABABCBBCDCBBCCCC9998BDD>CC?B?BBBBCCD?DDDDD>A?CCCC?C@CABBDBBBBACCCFC5BB?BCCC?CCCC@CCCAHG@A@ABGGADCCCBBBC@CCB@C@CDDCABBB<ABBB@CAA@DBBBCCBBBBBCC?BCD@BB?A?AABBCECCC@CCCCC:B=@9;;:::*:B@AA<AAB@AACBBA=@@@@,@@@AB@BADC@ABBBBAA?A?BBBCCC?B@BB<BBBBCBCCCCB@@ADCBBC@BBBBB?:;:A<@;@A@>?
@ATNG8:02934:05104
GATGGTAGGCGAGAGTGAGACGCAGTACTCATTCGTTCGGAAGAGACAGGTACGTTAATAGTTAATAGCGTACTTCTTTTTCTTGCTTTCGTTATTCTTGCTAGTTACACTAGCCATCCTTACTGCGCTTCGATTGTGTGCGTACTGCTGCAATATTGTTAACGTGAGTCTTGTAAAACCTTCTTTTTACGTTTACTCTCGTGTTAAAAAATCTTGAATTCTTCTAGAGTTCCTGATCTTCTGGATATGAGTGACTCGTGCTACCATCGAATGAGGTTAGTCT
+
:<>>ACBB@CBAABCA<<>>@<<666<<<>9<)//0)/:5:+//5>><<?@@<??;?=@?=B9A>@>??@A@@A>BCCCC2BA=;322)29>98703A:==A@8<78=;5558:6:883=9>?:;;<=<7>>==899A;77=9;696///99589>;??6=497<<755?>:@8888&206/55===*58;=C1>>>955555;+55552#2880892828838:;@=>=;A022=:22026949555>879995565625:96062222/566716279777
@ATNG8:02935:05086
GATGGTAGGCGAGAGTGAGACGCAGTACTCATTCGTTTCGGAAGAGACAGGTACGTTAATAGTTAATAGCGTACTTCTTTTTCTTGCTTTCGTGGTATTCTTGCTAGTTACACTAGCCATCCTTACTGCGCTTCGATTGTGTGCGTACTGCTGCAATATTGTTAACGTGAGTCTTGTAAAACCTTCTTTTTACGTTTACTCTCGTGTTAAAAATCTGAATTCTTCTAGAGTTCCTGATCTTCTGGTGAGATATGCATGATGCTACCATCGAATGAGGGTTTAGTCT
+
;>@=@CCC?BB;9;BACCIGCFCCCCC@A@BA=AA@@<AB=B@ABBBECC?BBBBA?A?A?AA?A;??AABBDAA?BBCBB3BB?BB@@9@CCB<@AB?BB>BA@BBB@?@AA@<;<:@AA;?;=;;;<><C;AA>>9>>>=<<?AAA???>>>A;;<9=AA;A;?;;;>AA?A;>>>??6?=D<96555'6:---(--3---7;<><@@@@/>@@@B<B<AA=@@AA???<A:>>>>>?=?@@====>:::?>>=???==9;6606676<7<;333)--)----7
@ATNG8:02935:05116
GATGGTAGCACGAGTCACTCATATCCAGAAGATCAGGAACTCTAGAAGAATTCAGATTTTTAACACGAGAGTAAACGTAAAAAGAAGGTTTTACAAGACTCACGTTAACAATATTGCAGCAGTACGCACACAATCGAAGCGCAGTAAGGATGGCTAGTGTAACTAGCAAGAATACCACGAAAGCAAGAAAAAGAAGTACGCTATTAACTATTAACGTACCTGTCTCTTCCGAAACGAATGAGTACTGCGTCTCACTCTCGCCTACCATCGAATGAGGTTAGTCT
+
59:<8<BBBBCB=CCGEFCCC@@;>:CCC@CCC;;;49=BBBAB@A<AC@CACBBBBCBB3B?BBBBBB?>>@?8=>;;;;;':?;:;ABB9BJF@CA@@ABA;;8;@CDADAA?BCDCDCCCCCCCCBBBB?BBCC@A?@?AAAC@B?CAA?ACCBBBBC@BBBBBA@BD?AA@?BBDFE@CA=:=@?@@/@A<A877A@@@C=C=BBA@8;7:ACCC?BBAAA:93::>>>5<==4:9@D@A::9BBBBBB???B9::B@BCCACBBBC?:::C;@;???@@
@ATNG8:02938:05118
GATGGTAGGACGAGCGTCTGAGAGGTACTCATTCGTTTCGGAAGAGACAGGTACGTTAATAGTTAATAGCGTACTTCTTTTTCTTGCTTTCGTGGTATTCTTGCTAGTTACACTAGCCATCCTTACTGCGCTTCGATTGTGTGCGTACTGCTGCAATATTGTTAACGTGAGTCTTGTAAAACCTTCTTTTTACGTTTACTCTCGTGTTAAAAATCTGAATTCTTCTAGAGTTCCTGATCTTCTGGTGTCTGATCTGTATCACTACCATCGAATGAGGTTAGTCT
+
CAB@@BAB?BC;99@BBB;;;DBB?BDCCFAA?AAAA;:96;;@CB@@AB?BBA@B?B?BCAB?C@BCCCBBBAB=;::::*;@>C;;;0<A;;4<>=;=B9;;@B@B?BGCCD;;;@BBB@B@BCBCCCCC@BBCC@CBBBCCAAABBBBCABA?CCB?CB?B>BBCCCCCBB9>::::.;5;>;;;;;*;CAAB:<<DCCCBBBB4;;;;*;??;;6;>AA=ACCCCCC8;8;CBABC=@9:7:BBBBBHJBAACCEBB@A@B>A@??>9:98929<??999
@ATNG8:02939:05082
GATGGTAGTGTGTCTCTGAGAGTAGTACTCATTCGTTTCGGAAGAGACAGGTTCGTTAATAGTTAATAGCGTACTTCTTTTTCTTGCTTTCGTGGTATTCTTGCTAGTTACACTAGCCATCCTTACTGCGCTTCGATTGTGTGCGTACTGCTGCAATATTGTTAACGTGAGTCTTGTAAAACCTTCTTTTTACGTTTACTCTCGTGTTAAAAATCTGAATTCTTCTAGAGTTCCTGATCTTCTGGTAGAGCGTGCATATATCTACCATCGAATGAGGTTAGTCT
+
@A@?>ACCCCBBBBAAACCBBBCCBBBBBC@A=@BBC=BC@C@CCCCCCC?C@CCC?BACCBC?C?CCAAABACC=BBDDE1BB?CBCE>CECC>BCD@BB>@@@CBCACCCCCCCC?CCB?B@CCBBBBBB@CCCC<AACCCBBBCCCBBAAAC?BBB?CC?C?BBCCCCCCC@A@@@@3?;A9::9:9*9B?@A=ABCCCCCCBB<@@@@0@ABBC@B@CC@CBBBB??<@?BCBBBB=@?C@BBDDCCBBBBBBBDDBA@AC@C@AAB>@A?@>@>BDBBB
@ATNG8:02941:05100
GATGGTAGTGTGTCTCTGAGAGTAGTACTCATTCGTTTCGGAAGAGACAGGTACGTTAATAGTTAATAGCGTACTTCTTTTTCTTGCTTTCGTGGTATTCTTGCTAGTTACACTAGCCATCCTTACTGCGCTTCGATTGTGTGCGTACTGCTGCAATATTGTTAACGTGAGTCTTGTAAAACCTTCTTTTTACGTTTACTCTCGTGTTAAAAATCTGAATTCTTCTAGAGTTCCTGATCTTCTGGGTCTCTCTCTCACGCACTACCATCGAATGAGGTTAGTCT
+
8844.4<;?AABB@<ABBBCHDCDC;;<CC@@>?@@B=BC?B?BBBABCB@B;;;A7;7:AAA4;5:?A9;;?==854444$4?=@@BD=A>:9.95<;<=456=566:;@@BBBGF@CAA7:6;BB@A@BC@CDBB=AABBBCBCBBBCCCDEE?BCC@CC<@<@@@@@ADCGACCFEI<D?A?BBDEF5CBBBC:<;BBCCBB@A5;;;;*;;;;A?B?BB?BBBBCCC?B?BAACCE<;<DJ=CBB;;;CCCCCCCBB;;;A>AA@@@:;;;A>AADEDCC
@ATNG8:02943:05089
GATGGTAGTGTGTCTCTGAGAGTAGTACTCATTCGTTTCGGAAGAGACAGGTACGTTAATAGTTAATAGCGTACTTCTTTTTCTTGCTTTCGTGGTATTCTTGCTAGTTACACTAGCCATCCTTACTGCGCTTCGATTGTGTGCGTACTGCTGCAATATTGTTAACGTGAGTCTTGTAAAACCTTCTTTTTACGTTTACTCTCGTGTTAAAAATCTGAATTCTTCTAGAGTTCCTGATCTTCTGGGTGTATCATCGAGTATCTACCATCGAATGAGGTTAGTCT
+
A@BB>;;?@;<==@:66?@B@BBAABA@@A@@9>:;;.:?=A@EBBBCDD?B@C;;5:69>@@?C@CCCCJKFCB>BBEFE5CB@CCCE=;;;B>BBC?DD=;;BBCE@CBAABB;;7;BG5;:;CCCCEBC@BCBC@CCCAAA@@BB;;;CDCC?BBD@CC>@<@A@@@BBBEADBBBB.;5;5;;;;;*;BCCD:;;BAABDAA@@CCCC1CCCBB?B?CB?BBBBB@@>@@DEBBCB@BABC>BABBA@AAA@@@@ABCBBB?:;9==8:99929;??@A?
@ATNG8:02947:05095
GATGGTAGAGTACAGTGTAGTAGACCAGAAGATCAGGAACTCTAGAAGAATTCAGATTTTTAACACGAGAGTAAACGTAAAAAGAAGGTTTTACAAGACTCACGTTAACAATATTGCAGCAGTACGCACACAATCGAAGCGCAGTAAGGATGGCTAGTGTAACTAGCAAGAATACCACGAAAGCAAGAAAAAGAAGTACGCTATTACTATTAACGTACCTGTCTCTTCCGAAACGAATGAGTACTGTATCTATGTGTGCGACGTGTCTCCTACCATCGAATGAGGTTAGTCT
+
BB;:46=BBDCCCCCDCDCCCCCCB?BCC@BBBB@@=@@BAAAAAB@BB@C@AA??>AAB3B@DCBBBAAABAA8@:;5<<<*@@>A:?@@7AB@?BBBBA@@0000;?@=@@B?BDCCCBDCCBBCCCDCB@CCA@>ABBADCAA>B@CCB?BCCCACAC?CCBCBB?BB?BCE?BBBAA8=8608::::.;?;A;::ABA@?;?AAAA9>9>ACCC@BA???AA=A?AA@<AAA>ABBBBB?>?ABBBBBBB@@ABA@;;;@@=>=?;???;???A@=@@@@=@=AA?99
@ATNG8:02948:05099
GATGGTAGCGCATATCAGCGCAGCCCAGAAGATCAGGAAACTCTAGAAGAATTCAGATTTTTAACACGAGAGTTAAACGTAAAAAGAAGGTTTTACAAGACTCACGTTTAACAATATTGCAGCAGTACGCACACAATCGAAGCGCAGTAAGGATGGCTAGTGTAACTAGCAAGAATACCACGAAAGCAAGAAAAAAGAAGTACGCTATTAACTATTAACGTACCTGTCTCTTCCGAAACGAATGAGTACGTGTGCGACGTGTCATCGAATGAGGTTAGTCT
+
<<==@D<<A<@A;:;CAAABCBCCD<B;;:9<@?=9.44)49<:?77133-3537445555$56;9;;<<<5619<6;9;:===,>C=B?CCC9BBD;:9:;9?<999)96?<7<=?8;<849?ABBDCBBCFIC@CCCC@BBCCDCCC@C>BBA=@A;;;BDC@BBCCCCABB?AA@>@@:::28<<8879899%0;9;0/0==?A?=A:;:@@=D<@@DAA?@CBABBB?B?CBC?CCD9:;A@@ABA@@000>@;;0:9BB>=AB?>;;;<@==>;;;
@ATNG8:02951:05085
GATGGTAGCGCACACATAGATACAGTACTCATTCGTTTCGGAAGAGACAGGTACGTTAATAGTTAATAGCGTACTTCTTTTTTCTTGCTTTCGTGGTATTCTTGCTAGTTACACTAGCCATCCTTACTGCGCTTCGATTGTGTGCGTACTGCTGCAATATTGTTAACGTGAGTCTTGTAAAACCTTCTTTTTTACGTTTACTCTCGTGTTTAAAATCTGAATTCTTCTAGAGTTCCTGATCTTCTGGGATGTGTGCGCAGTGCCTACCATCGAATGAGGTTAGTCT
+
ABA@=A;6;BCBCCDCCBBBDBBCCCCBBB@?<@BBB=CC@C@CCFCCCC=BBCCD?C?CCBB?B?B@ACBBACC=:99999$9B:?9994;ACCBCFE?;;8;;BC;;:=CCCCDBA>A;;5<>CDBBBB@@;@B;;6;ADBCCCBCCCBDBA;;5;;;5;;4;>ABBCCCBBB=A@@@@7@>B>;;;;;;%;C;;;0;;CBBCCB;;;0:;9.5===B?B@BB@CCDCCFC@B?AAADGEADBCB=B;:9CCCBBCCCBCC@C::7;AA@A?CB??>??CF:::
@ATNG8:02951:05094
GATGGTAGCTCACGTACGTCACACGTACTCATTCGTTTCGGAAGAGACAGGTACGTTAATAGTTAATAGCGTACTTCTTTTTCTTGCTTTCGTGGTATTCTTGCTAGTTACACTAGCCATCCTTACCGCGCTTCGATTGTGTGCGTACTGCTGCAATATTGTTAACGTGAGTCTTGTAAAACCTTCTTTTTACGTTTACTCTCGTGTTAAAAATCTGAATTCTTCTAGAGTTCCTGATCTTCTGGAGATACACATGATACTCTACCATCGAATGAGGTTAGTCT
+
CCBG=BBCCCCCCCCCCCBCBBCCCCABBCCC@CCCC>BB?B@DCCAAAD@DC@??<??BFCC?C>AAA@BBBBB>A??@@1??>BBB@9BBBB=B=<7<A198@BB@>BAB?@AAA:==B;>:=A;AAA=>9>??A7;;=888AAAA<=>@?@?=>AA9?=;C:?=A?AA@6618>AAA6?;?;=====+<A87718===@@====18888(5::55056>@:@@@???@;<7=///<=9::==B===AAA@???AA@@@>>>A<=>=@A9:;;><@;@B>==
@ATNG8:02952:05082
GATGGTAGCGCACACATAGATACAGTACTCATTCGTTTCGGAAGAGACAGGTACGTTAATAGTTAATAGCGTACTTCTTTTTCTTGCTTTCGTGGTATTCTTGCTAGTTACACTAGCCATCCTTACTGCGCTTCGATTGTGTGCGTACTGCTGCAATATTGTTAACGTGAGTCTTGTAAAACCTTCTTTTTACGTTTACTCTCGTGTTAAAAATCTGAATTCTTCTAGAGTTCCTGATCTTCTGGGATGTGTGCGCAGTGCCTACCATCGAATGAGGTTAGTCT
+
8::@?@///;<CBAABBBBB@A@CCBBBC;;:9@ACE>DE@D?ABCCFGE@CBCEE?B?BBAA:B>A@@A@?A?A=?@A@B0;:64?BB<BBCC?CAC?AB@CCBCBGABBBBBGHDACCC@C@CCCCGCDC@CCDF@CHCCE;;;ECCCBBCCD?BBA=@@?B=@@@CBBBBIADCCBC.;5;5;CCCC0AA;;;0;@B;;:AA@B@FFDD2AACDC?C>;;:;CCFCCE@CACBAA@@=;00@5@000>AABBC@;;;A=A?A?A@?@A<:99?<?<?A;;;
@ATNG8:02958:04483
GATGGTAGCGCATATCAGCGCAGCCCAGAAGATCAGGAACTCTAGAAGAATTCAGATTTTTAACACGAGAGTAAACGTAAAAAGAAGGTTTTACAAGACTCACGTTAACAATATTGCAGCAGTACGCACACAATCGAAGCGCAGTAAGGATGGCTAGTGTAACTAGCAAGAATACCACGAAAGCAAGAAAAAGAAGTACGCTATTAACTATTAACGTACCTGTCTCTTCCGAAACGAATGAGTACGATGAGAGAGCTCTCTCTACCATCGAATGAGGTTAGTCT
+
DDAB=B;9;ABDABBCBCCBBBCCD>ECJ@DBBA::7;?BBCCCCC?CC?A?BBDAABBB1A@DDGCCCCCCBB=@?==>=>0@B=B4;;;7;CC@CBBBEECCC>A>AC@CBB>AAAACCDCBAAACFCCB@CCCC@CAAAAAAB@CACBB>BCCDDCCA>CCCCAA>BB?>==577>>>9?=<8<<<<>1?A?B999BDC@@<>;@@AA<><>=BABAEBBABFD>A?ABB>BBB@9:9BBDCBB>?>BBBCCCB:::==>AA=@<<<A=@@@B794:A???
@ATNG8:02963:04513
GATGGTAGAGAGAGCTCTCTCATCGTACTCATTCGTTTCGGAAGAGACAGGTACGTTAATAGTTAATAGCGTACTTCTTTTTCTTGCTTTCGTGGTTTTCTTGCTAGTTTACACTAGCCATCCCTACTGCGCTTCGATTGTGTGCGTACTGCTGCAATATTGTTAACGTGAGTCTTGTAAAACCTTCTTTTTACGTTTACTCTCGTGCTAAAAAATCTTGATTCTTCTAGAGTTCCTGATCTTCTGGGATGCGCTACAGTCTCTCTACCATCGAATGAGGTTAGTCT
+
>=><8<=BCCCCCAA666;;<<<<<;;;<@BB@BBBE>DD@C@BBBCDCB?BBBBC?B?BBBB@C?CCBCBBB@A;A@AAB1???CB>>9>DCC>BAA6??:==??987(3<<:;9>858==C7@>=>=;;;A=@>@@5;888;;>>BA>>>>>>A<>>=9<:/518===>>@@B:>>>>?2>9@4;;;;:):=888,8;75AA>>=A@=====%6//(.59(/73<;;;@AA<A7;;??==06699)--3---2466-/....35584853--(---3-32998//
@ATNG8:02963:04521
GATGGTAGATACTCGCTGATACACCCAGAAGATCAGGAACTCTAGAAGAATTCAGATTTTTAACACGAGAGTAAACGTAAAAAGAAGGTTTTACAAGACTCACGTTAACAATATTGCAGCAGTACGCACACAATCGAAGCGCAGTAAGGATGGCTAGTGTAACTAGCAAGAATACCACGAAAGCAAGAAAAAGAAGTACGCTATTAACTATTAACGTACCTGTCTCTTCCGAAACGAATGAGTACACACTCTCATATGACACTACCATCGAATGAGGTTAGTCT
+
5<==?CCA@ADBBAA@@@A@??ABB=CDB;>@@=:927-7;=>?@A>DC@C?=====BAB.>8?;88=:?????8=8?CCCC39;5:9==?7?BB@AAABCCCAA?CABC@BCC?BCCABBCCCCCECCCCC@AAAB?B:99BBBB?B@D;;<;CBBCEAA?AAABBB?BC????9:9EBB=B;;7;ABCB/@@=>;;;AAA??7;7;>AA7;7;@CCC?ABBAABA=A=ABB=BBC>ABABBDBBBB@@@@@==>@BBBABCCC?CCCBB<???B>A>BDA@@
@ATNG8:02969:04491
GATAGAGAGACTGTAGCGCACCCAGAAGATCAGGAACTCTAGAAGAATTCAGATTTTTAACACGAGAGTAAACGTAAAAAGAAGGTTTTACAAGACTCACGTTAACAATATTGCAGCAGTACGCACACAATCGAAGCGCAGTAAGGATGGCTAGTGTAACTAGCAAGAATACCACGAAAGCAAGAAAAAGAAGTACGCTATTAACTATTAACGTACCTGTCTCTTCCGAAACGAATGAGTACGAGAGTCAGAGCAGAGCTACCATCGAATGAGGTTAGTCT
+
BCDCCCCCDCCBBBCFDDCCCD=ABB@BAAA@@=@?BABBBBB?BB?B@BBB?@@@@2A?BCCAAABCBBA8@@;;;;;*;B=B4;;<6;DDACCBCDBB@@>@@BB?BBB>AABBCCDCCCCBBBCCD?C?@@?AAAB??>@<@?C@@??FGBBDCC?BABBBB?BB?BBB>BAA>=4;98488888+9>9>;<<@@BBA<A;@@AA<A;AABAB?BEBBBBB@B?AAA:@A@=@@A>>>BBAA==@AAAA@@??::;;@@>A?>>>::??A=@?BBBBB
@ATNG8:02971:04496
GATGGTAGTGTGTCTCTGAGAGTAGTACTCATTCGTTTCGGAAGAGACAGGTACGTTAATAGTTAATAGCGTACTTCTTTTTCTTGCTTTCGTGGTATTCTTGCTAGTTACACTAGCCATCCTTACTGCGCTTCGATTGTGTGCGTACTGCTGCAATATTGTTAACGTGAGTCTTGTAAAACCTTCTTTTTACGTTTACTCTCGTGTTAAAAATCTGAATTCTTCTAGAGTTCCTGATCTTCTGGTCTACTACACTGTACTCTACCATCGAATGAGGTTAGTCT
+
<<<>ACCBBBBB@A966CBBBA@@CB@@@A;;7:CDC>CC?B>BBBBBBC?BBB<;7;?BBAB=B>;<;A>00/<8:;=;;+///6==@6>B@@;AAA=AB:;;BHII?BBCCDDBC?BBB@C@CBBA?@@A=AABB?CBB@@@@@@BBBBBCDC?BBBAEE?B?BBD;;;CCC@B@@@@7A>B?ABGFF5BBEII>CBBCBABBBA4;;;;*;>?@@=@@BC?@AA@@@B>@=@DCBAA:;:D?AAABECCDCCCCCCBBCCCC?B@@@@=:::@>A@BC@@?
@ATNG8:02974:04480
GATGGTAGGCGACATACATACGCGCCAGAAGATCAGGAACTCTAGAAGAATTCAGATTTTTAACACGAGAGTAAACGTAAAAAGAAGGTTTTACAAGACTCACGTTAACAATATTGCAGCAGTACGCACACAATCGAAGCGCAGTAAGGATGGCTAGTGTAACTAGCAAGAATACCACGAAAGCAAGAAAAAAGAAGTACGCTATTAACTATTAACGTACCTGTCTCTTTCCGAAAACGAATGAGTACGAGAGTCAGAGCAGAGCCTACCATCGGAAATGAGGTTAGTCT
+
::99>B?A@FBBBCCCCCCBBBBBB>BCA?@A@@;;7;?BBBCDFD@AB>A?:9;BBCCC.;9;BEBCCBBBAA<@;;;CBC0BB>C?ADE;CCC@DDBBBBC::9;AGG?BBC?BCBBCBB@@ABCGGFGD@CBA@<A@@AAA;:5;?BAA?BBBBDCAA>??????>@@:??A8??@@@:???;9:9999%:B;@888ABCCC7;7;A@@1918?AA@@@@?A=000+0*0//0)0=>6:=@@?@@?>@A787BB>@@=9009)///(/..2+22'2448385:<<<<
@ATNG8:02978:04527
GATGGTAGCACGAGTCACTCATATCCAGAAGATCAGGAACTCTAGAAGAATTCAGATTTTTTAACACGAGAGTAAACGTAAAAAGAAGGTTTTACAAGACTCACGTTAACAATATTGCAGCAGTACGCACACAATCGAAGCGCAGTAAGGATGGCTAGTGTAACTAGCAAGAATACCACGAAAGCAAGAAAAAAGAAGTACGCTATTAACTATTAACGTACCTGTCTCTTCCGAAACGAATGAGTACCTCTCAGACGCTCGTCCTACCATCGAATGAGGTTAGTCT
+
:@>B?CBFEAA@=B>>C>>=A666@:>=B969=>99169<==996=7;84:1-.-------#-069:::::;666.////777'99498>>@2@@@<@@CCAAA;;8:?BB@CCC>BABBCCCCBBBCCBBBC?CABB?B?>>>>>@=A?C@@>ACCFAAAD>BBBBBA=@@:999599ABB=A;:4888888%8>;A878AAAAA<@<??AA<@<?ABBB@FB???BB?C?CCC=ABC>AABBBBC?CCC<<<AAAAA?=?C9AAC=<=>@B::;;?<?<@BBBB
@ATNG8:02981:04511
GATGGTAGCACACGAGATCTCATCGTACTCATTCGTTTCGGAAGAGACAGGTACGTTAATAGTTAATAGCGTACTTCTTTTTCTTGCTTTCGTGGTATTCTTGCTAGTTACACTAGCCATCCTTACTGCGCTTCGATTTGTGCGTACTGCTGCAATATTGTTAACGTGAGTCTTGTAAAACCTTCTTTTTACGTTTACTCTCGTGTTAAAAATCTTGAATTCTTCTAGAGTTCCTGATACTTCTGGGCAGACTCTCACACGCCTACCATCGAATGAGGTTAGTCT
+
==>>?CCBBBBBDCDDCCCBCBBBDCCCBCAA=ABBB=BB@D:;;@BCBB@CCBAA@C?BBBD@C>?@A@BBAAA?@@@AA2BB@DCBB=BCCD?CCC@BB<?=>CBB@BBBB@@??;A@@:>:;;;<AACA;AA@>>7889??::;ABAB;;;7;===AF<><>>>=>@@@@;?@ABA5A594::===/:::;;1;=><>::;=<46666)6//+/;7=7;;6;>===;;5;5;79,,,,*,,,9-976658889>>=555587A7:787;5<<AA<A<>=<9,
@ATNG8:02985:04507
GATGGTAGGCGTGTGAGAGTCTGCCCAGAAGATCACTCTAGAAGAATTCAGATTTTTAACACGAGAGTAAACGTAAAAAGAAGGTTTTAACAAGACTCACGTTAACAATATTGCAGCAGTACGCACACAATCGAAGCGCAGTAAAGGATGGCTAGTGTAACTAGCAAGAATACCACGAAAGCAAGAAAAAGAAGTACGCTATTAACTATTAACGTACCTGTCTCTTCCGAAACGAATGAGTAACGTGTGCGACGTGTCTCCTACCATCGAATGAGGTTAGTCT
+
59==9>BB?BB?@AFBBBB@@@;;;05BB?CEA@@BBBBCCCBID?A?A@@CCCCC5C?BBC@@?@<79939???@@@3@?8=:?@@+:29@;>?>?@@@@@:@?9818AA:>>>>=A@@>>>BA@@@A<>>>>8=;=:::888*88==D@EB::9AA@?AA@>@@=??<@@A@BBBCC=AAA;:9:9:(:=9??;;@@>>>=A=@??@=A=<;;>>=A;;;8887=8=>D9;@???==>9929=?=>>ABB>>?BB;;;<@AA:=====9888C:?9=>@==
@ATNG8:02986:04485
GATGGTAGAGTATCATGTGTATCTCCAGAAGATCAGGAACTCTAGAAGAATTCAGATTTTTAACACGAGAGTAAACGTAAAAAGAAGGTTTTACAAGACTCACGTTAACAATATTGCAGCAGTACGCACACAATCGAAGCGCAGTAAGGATGGCTAGTGTAACTAGCAAGAATACCACGAAAGCAAGAAAAAGAAGTACGCTATTAACTATTAACGTACCTGTCTCTTCCGAAACGAATGAGTACTATAGACTATCTGAGACTACCATCGAATGAGGTTAGTCT
+
8><<?CCCCBBCCDCABADCCBBBB?CBC@BABD@@=@>@@EDCCC?CC@C@CCCCCDDD5C@CCFCCCCCCBB<BABBBBB3BB?B;@@@7@BD?CBBBDCB??<?@BB@C@A=ACCCDCBBBBCCCCDDC?CCBB?BBA?@@@@<A@CB@>@BABBBBB?BCCAA@>BB>BBB;==??>6><<8<<<?>.?>;A877???>@:><>AAA:=:=ACBB@BBAAA@@=@@BBB>BCB@CBBBCCCCBBBBBBBBBBBCABBCB@A>ABBBB@BAAA>A>BB@@?
@ATNG8:02986:04505
GATGGTAGTATAGAGCTCTACATAGTACTCATTCGTTTCGGAAGAGACAGGTACGTTAATAGTTAATAGCGTACTTCTTTTTCTTGCTTTCGTGGCATTCTTGCTAGTTACACTAGCCATCCTTACTGCGCTTCGATTGTGTGCGTACTGCTGCAATATTGTTAACGTGAGTCTTGTAAAACCTTCTTTTTACGTTTACCCTCGTGTTAAAAATCTGAATTCTTCTAGAGTTCCTGATCTTCTGGATACACTCATGTGCACCTACCATCGAATGAGGTTAGTCT
+
ACA@@BCCCCD@@ACBBCBBFDCDBBBBCCBA<????:@A?B@BCBDBAA>ACBBB>A?AAAB>B>B???ABCCC>@9999.9=<@AAA9<@@B>BCC?B><::;@??:=>==AAAD<A@@;?;?>>><<<?;AA>>9>>>>>>>@>>>>>>==?<>>=<AA=A;???A@@@@A9>>>DD5?:?=AAA=A/AA777066=19;///8(6666(8==?E<@<@A<@>==AAB=A<??>>>?;@@@:@===A<==>;;;;>@@;AAA;<8::@<<<>?<A<AB>=;
@ATNG8:02990:04499
GATGGTAGACATATCGTACTCTCTGTACTCATTCGTTTCGGAAGAGACAGGTACGTTAATAGTTAATAGCGTACTTCTTTTTCTTGCTTTCGTGGTATTCTTGCTAGTTACACTAGCCATCCTTACTGCGCTTCGATTGTGTGCGTACTGCTGCAATATTGTTAACGTGAGTCTTGTAAAACCTTCTTTTTACGTTTACTCTCGTGTTAAGAATCTGAATTCTTCTAGAGTTCCTGATCTTCTGGATACACTCATGTGCACCTACCATCGAATGAGGTTAGTCT
+
?@A>?CBBBCDDBBCCCCCCCBBBBEA@ACDC@AABC<BB>B@BBBCBBB?CCCBB?B?BBBB?C?A@ACCCCA<8===;=.<=9>:991;:99>B??<;A;==>A??<?AAAAA@@:@=>9>;??>=>>>>:@@@@588?A>=<<>AAAA>><@99<<9<@<@:??A??AAAA9>>?CC5@=@977777(69777.7-----==:=:>=??<?A@@@<A<AA;AA?AAAA<A:?=>=?A9==?:?AA@@@@@@>>>>>>A9>>?;?=>>A98::A<@<@@@>>
@ATNG8:02995:04511
GATGGTAGGCGTGTGAGAGTCTGCCCAGAAGATCAGGAACTCTAGAAGAATTCAGATTTTTAACACGAGAGTAAACGTAAAAAGAAGGTTTTACAAGACTCACGTTAACAACATTGCAGCAGTACGCACACAATCTAAGCGCAGTAAGGATGGCTAGTGTAACTAGCAAGAATACCACGAAAGCAAGAAAAAGAAGTACGCTATTAACTATTAACGTACCTGTCTCTTCCGAAACGAATGAGTACGATGAGATCTCGTGTGCTACCATCGAATGAGGTTAGTCT
+
AAA<:B=E@CC>BBBEECCECCCBB6BBB=A@;;;:4:4:;A@AAB>AA>A:@=@:9:99)9:@=?AB>?;799*9;:9999'77573999.97828226:>655:@9?@9==A=@AAA=@>>>A@A@;::A=@@@A;>>===>;;5;:>==:=??>?B8839>A>@A???<?B@<@====,//71/////(7908=@@@@@@B8;7;BBB<A=>>>>>;=@@<=<<<A:=<A:79949>:>888?>>>@@???@@@;;888===:@A?>?;889?>D>F;;;;
@ATNG8:03002:04487
GATGGTAGGCACTGCGCACACATCCCAGAAGATCAGGAACTCTAGAAGAATTCAGATTTTTAACACGAGAGTAAACGTAAAAAAGATGGTTTTACAAGACTCACGTTAACAATATTGCAGCAGTACGCACACAATCGAAGCGCAGTAAGGATGGCTAGTGTAACTAGCAAGAATACCACGAAAGCAAGAAAAAGAAGTACGCTATTAACTATTAACTTACCTGTCTCTTCCGAAACGAATGAGTACTGTATCTATGTGTGCGCTACCATCGAATGAGGTTAGTCT
+
4444.4:A<@BBBBB@BAABACBBC=B@@>@CCEAA?A@CDDBBDCAED?A>@??9::::)7<?AAABBBCBB>8?=;:::99%;<B<?@C@9@AG<?BBCCBCBB?B?A@=A997:ABCCCCCBAABDCCCC@BAAA?BBAAABAA<B@CBB?CCBCCBBB?BBBBCB@BB@@@?;????<5?;:5;>??@/@@:>888?AC??;?<@@@A9=9=?:=?6::@@@@A<@<???9?>?;===?@???B?>>>>>>@ABAA@@@>::6;BA@A<;;;D=B=@@@@@
@ATNG8:03003:04509
GATGGTAGTAGTACACTAGTCATACAGAAGATCAGGAACTCTAGAAGAATTCAGATTTTTAACACGAGAGTAAACGTAAAAAAGAAGGTTTTACAAGACTCAACGTTAACAATATTGCAGCAGTACGCACACAATCGAAGCGCAGTAAGGATGGCTAGTGTAACTAGCAAGAATACCACGAAGCAAGAAAAAAGAAGTACGCTATTAATATTAACGTACTGTCTCTTCCGAAACGAATGAGTACTATAGACTATCTGAGACTACCATCGAATGAGGTTAGTCT
+
/:=>9><@@BB;;6?>C;66==5455::5595=99.6.55;666=8=;.9.499?<>>>,>1873;;8854;;177455555#5525499909;<96:5@5506BB?D@CC?@AA?BCC:;;ACBBCBCBB@@?0000;00/?>>>@;>;>00+/===?:=B:===88<8?:;??<,////(.33.33;;;;&22,272522.66(.(..6(.(.6:333:;;:765;*//818//(//8==?=<99?:<<<;>B@AACCC999@CA???=A?:94:;?@@::
@ATNG8:03004:04497
GATGGTAGCACGAGTCACTCATATCCAGAAGATCAGGACTCTAGAAGAATTCAGATTTTTAACACGAGAGTAAACGTAAAAAGAAGGTTTTACAAGACTCACGTTAACAATATTGCAGCAGTACGCACACAATCGAAGCGCAGTAAGGATGGCTAGTGTAACTAGCAAGAATACCACGAAAGCAAGAAAAAAGAAGTACGCTATTAACTATTAACGTACCTGTCTCTTCCGAAACGAATGAGTACGATGAGATCTCGTGTGCTAATCGAATGAGGTTAGTCT
+
::99=@A@A:96@CCCCCBCCCCCC@CCC@CCDCCC@CBCCCBBC?CB?B?@>><????1??BCCBBBABBBC<A@AAAAA2AA=A4;;;6;CCABABBEECCB?B@BC@BBB>BBBBCBBBBBBDDBBAB?BDCC?BBBB@AAB=A@B??=@CCCBAAC?ACA@BB@@B=9999<?999+9::4888988%8=:<878BBBCC;?;??CB8;8;@BBB@BBBBBBB@B@BB@:@??;???C???BB??;=@A>===8888/7>6///:5:<@A=B=@B998
@ATNG8:03005:04484
GATGGTAGCGCACACATAGATACAGTACTCATTCGTTTCGGAATAGACAGGTACGTTAATAGTTAATAGCGTACTTCTTTTTCTTGCTTTCGTGGTATTCTTGCTAGTTACACTAGCCATCCTTACTGCGCTTCGATTGTGTGCGTACTGCTGCAATATTGTTAACGTGAGTCTTGTAAAACCTTCTTTTTACGTTTACTCTCGTGTTAAAAATCTGAATTCTTCTAGAGTTCCTGATCTTCTGGAGATACACATGATACTCTACCATCGAATGAGGTTAGTCT
+
;;<<?BBA@@EBBBBBCCBBEEBBBB@@@CDC@AAAE>DD=;;;GHFCCC@BBCBD>A?AAAA?CABBBBBBBCC@CCCCC3CC???@D>AACC?BAA=AB=@@CCCEACDBBBDBB?BAB?B>BCCCCBCC;;;BB<AACBBBCBBBBCCCBBB?BBD@CC@C?CCCCCBBBD>A;;;;.;5;5<JCCD5BBBCD>CCCGGCCBBB5;;;;*;;;;A?B?BB?BC;;<AA=@=@AAB@@?@CHAIDCCCCCCCBBBCCBBAAAA<?>@@A?>@@D?B<@ABAA
@ATNG8:02960:04540
GATGGTAGCTTATACGTATATCTATGTACTCATTCGTTTCGGAAGAGACAGGTACGTTAATAGTTAATAGCGTACTTCTTTTTCTTGCTTTCGTGGTATTCTTGCTAGTTACACTAGCCATCCTTACTGCGCTTCGATTGTGTGCGTACTGCTGCAATATTGTTAACGTGAGTCTTGTAAAACCTTCTTTTTACGTTTACTCTCGTGTTAAAAATCTGAATTCTTCTAGAGTTCCTGATCTTCTGGACAGAGTGTGCAGATACTACATCGAATGAGGTTAGTCT
+
BBCC@CCBBB:CCCCCCDAA@CCCBBC9;;CAA?ACCD>AA?C?CBBBCAA?ACBBA?A?AAAA?A>ABAABBA@@<AAAAA1@@<@@@C;AAAB>B@B=AB;==BBCB?BCBAA@==7;;@9>:>>>>>>?@;AA==:<>>;88:@@AAAAA>>><:;:=@@<@<??>AAAAAC:>>>CD5D<A<?;;;;,;;666(------=;:>8===<.9<==B;A:::6:==A>>==B:>=?AAA:==A=AECA>>>>@@@@@@@?????AABAB<::988;8??@>>
@ATNG8:02963:04573
GATGGTAGTATAGAGCTCTACATAGTACTCATTCGTTTCGGAAGAGACAGGTACGTTAATAGTTAATAGCGTACTTCTTTTTCTTGCTTTCGTGGTATTCTTGCTAGTTACACTAGCCATCCTTACTGCGCTTCGATTGTGTGCGTACTGCTGCAATATTGTTAACGTGAGTCTTGTAAAACCTTCTTTTTACGTTTACTCTCGTGTTAAAATCTGAATTCTTCTAGAGTTCCTGATCTTCTGGATACACTCATGTGCACCTACCATTCGAATGAGGTTAGTCT
+
;;>>:BBCCCBBBBCC<99<@CCCBCCBBBBB>ABBB=<<9;700/=::=6=;:;A=A=@>><7<>BDDCC@A@C?88666$587:58505AAB>AAA=A@///=<=<9:>;;:BAA<>=>=D=@?@@>>>><>@@?7::A===>>A@@A@@>>>5;;=:>>:>;>??=>>A@@:>////)/)/)/:<<<,79999-6-----3668/787)266666;6A@3888=6666;,//88>>=A??;?===7739377766371277022*--7066==8=:><<<;
@ATNG8:02971:04549
GATGGTAGTATCTGTCTACGAGAGCCAGAAGATCATGAACTCTAGAAGAATTCAGATTTTTAACACGAGAGTAAACGTAAAAAGAAGGTTTTACAAGACTCACGTTAACAATATTGCAGCAGTACGCACACAATCGAAGCGCAGTAAGGATGGCTAGTGTAACTAGCAAGAATACCACGAAAGCAAGAAAAAGAAGTACGCTATTAACTATTAACGTACCTGTCTCTTCCGAAACGAATGAGTACTACTCTCAGAGACACACTACCATCGAATGAGGTTAGTCT
+
44;;:;:>:@;:9>DCEEEBBBA@@=B>B@BA@<<0/06==88<<;7<<5:58?<=CCCC3C?CCCCCCBBBAA;@AABCCC5DEAD?CBB:BCCAABABAAB;;8;?BD@BBB@CBCBCFDBBBCCCCCFC@CCCC?BBCCBBBB?C?CBB>BBBBBDGC@BBBCBB@BB>???;??@@@9A::5:CCCC3@A>A99:BC@>A3858>A@=B===BCG@CCDCCCC@B@BBA<BBB?BBBBBBBBCBBBCBBBBBBBBBBBBBB587;=A58;;D@C@CBCDC
@ATNG8:02976:04542
GATGGTAGAGAGAGCTCTCTCATCGTACTCATTCGTTTCGGAAGAGACAGGTACGTTAATAGTTAATAGCGTACTTCTTTTTCTTGCTTTCGTGGTATTCTTGCTAGTTACACTAGCCATCCTTACTGCGCTTCGATTGTGTGCGTACTGCTGCAATATTGTTAACGTGAGTCTTGTAAAACCTTCTTTTTACGTTTACTCTCGTGTTAAAAATCTGAATTCTTCTAGAGTTCCTGATCTTCTGGTGAGATATGCATGATGCTACCATCGAATGAGGTTAGTCT
+
ABCC@BBBCDCCCCCCDBGAAABABAAAACCC@CBBC>BC@C@CBBBBCB?CBCCC?C@B@AA?C@BBBBBBBBB?BCCCC3AA8A?:;2:AAB?BAA>AC=???ACC?@??;:;AA==>><?<@CB>>>>A<AB??:>>??AAA@@AA???><<4:;=9>?;@=???ABB@@A<???BA6@<@7;;BBB/AAAAA9@>=::;<;;;7;<<</>A@AB=B:;<7;AA@;;;=B=AA=>>?8<;>=A>>>@?@@>>=?@@::6333-3---9023775:7<<==@
@ATNG8:02981:04535
GATGGTAGTCTCAGATAGTCTATAGTACTCATTCGTTTCGGAAGAGACAGGTACGTTTAATAGTTAATAGCGTAACTTCTTTTTCTTTGCTTTCGTGGTATTCTTGCTAGTTACACTAGCCATCCTTACTGCGCTTCGATTGTGTGCGTACTGCTGCAATATTGTTAACGTGAGTCTTGTAAAAACCTTCTTTTTACGTTTACTCTCGTGTTAAAAATCTGAATTCTTCTAGAGTTCCTGATCTTCTGGTAGAGCGTGCATATATCTACCATCGAATGAGGTTAGTCT
+
::==?BB@;56;;<AC?@966@>>==;;;=:?;;@@D=C><C>999A<@>89:4444)4.48:9-526994>5505<455??>+<A=5:=:>255/;5;//)/727/55<=9=<<<<<@<8<;@?A;@@@?@AAA<@@AA?CA@@B@@@@???@A?>?9:;:;?@?C>AACBBBCBB=B9:;;;(;9@2:9@@@.99CAD0669555556<:>>>@+6666<7<8<@;90000/;6969:;::=558A>A999@999??@@AABBBBBA=@??::6:99B?B@ACDDB
@ATNG8:02987:04561
GATGGTAGCTATACGTATATCTATGTACTCATTCGTTTCGGAAGAGACAGGTACGTTAATAGTTAATAGCGTACTTCTTTTTCTTGCTTTCGTGGTATTCTTGCTAGTTACACTAGCCATCCTTACTGCGCTTCGATTGTGTGCGTACTGCTGCAATATTGTTAACGTGAGTCTTGTAAAACCTTCTTTTTACGTTTACTCTCGTGTTAAAAATCTGAATTCTTCTAGAGTTCCTGATCTTCTGGAGATACACATGATACTCTACCATCGAATGAGGTTAGTCT
+
88::<?AABA<CB;;6?B<BCCDBCCBBCCCC@BCBD>BB@C@BBBDBBC@CCCCB?B?BBBB?B?CCCBB@A@C??????1?@@DDCC:BBBB<=?B>AD@>>?CBB?BBB@@??D=D@@<@<???>==>B=???A<@@@@??@@AA???>===<====??<><>DAAAA>>>:>>?DE6@:>;>BAAA/BA<<9/;7999:<;>@<AAAA/A>>>A<A:>=<?>>>>>><@<@@===>:>?@<???AAAA>>>>>>=>@AAAA<@@@AB<<=::6:=??@@@
@ATNG8:02990:04536
GATGGTAGTATAGAGCTCTACATAGTACTCATTCGTTTGGAAGAGACAGGTACGTTAATAGTTAATAGCGTACTTCTTTTTCTTGCTTTCGTGGTATTCTTGCTAGTTACACTAGCCATCCTTACTGCGCTTCGATTGTGTGCGTACTGCTGCAATATTGTTAACGTGAGTCTTGTAAAACCTTCTTTTTACGTTTACTCTCGTGTTAAAAATCTGAATTCTTCTAGAGTTCCTGATCTTCTGGCGCTCTGTCACGTCTGCTACCATCGAATGAGGTTAGTCT
+
A@@<@CEECBB@@ACDBBC;9=CEDEBBCCBA<@?@@<@@B>BAABBBC=AA@@C@C>@@@D?C>BBB@@ABCC????A?/=<:>===8>BBB?BBB@B>6:9;A?>;>AAA@@AA<@>@<A=>=<=;=>@<@BAA6<;?@?==;A??>C??>A;=>><@@;>:>@<<=>>>A<@@?DD5C<?6:6666)6:333(------7;:=8====.<@@@B=B;??;@AAA>==<@8<====?;>>D=D::966669=>?;///98==:>?>==8<<<<;?;@BBBB
@ATNG8:02990:04557
GATGGTAGTGTGTCTCTGAGAGTAGTACTCATTCGTTTCGAAGAGACAGGTACGTTAATAGTTAATAGCGTACTTCTTTTTCTTGCTTTCGTGGTATTCTTGCTAGTTACACTAGCCATCCTTACTGCGCTTCGATTGTGTGCGTACTGCTGCAATATTGTTAACGTGAGTCTTGTAAAACCTTCTTTTTACGTTTACTCTCGTGTTAAAAATCTGAATTCTTCTAGAGTTCCTGATCTTCTGGACGACGCGCACTGACACTACCATCGAATGAGGTTAGTCT
+
44995;BFCCDDCCBDDCCCBCDDDD?@@A::89CCC=CCB?BBCCCBB?BCCCC@C@CBBB@D@CCCCBBB?>:>@>@@1AD@CBBB=BBBC@CCC@CC?AACCCC@CCCCCCBB?BCC?C@DDCCBA@?;>?@@=CBCCBCBCBBCBBBAAA@CBC?BC@D?BBBBBDBBB@CAAAB9@?B;99999(9@ADD9:9CDFCCCCC?BDDE5BBBBC@CABB@BCCCCBB?B?BBBCBA>@@B=@B9::BBCCC@@BCBBCCCC@CCBCC?BBBC@C?CDBBB
@ATNG8:02991:04560
GATGGTAGGCGAGAGTGAGACGCAGTACTCATTCGTTTCGGAAGAGACAGGTACGTTAATAGTTAATAGCGTACTTCTTTTTCTTAGCTTTCGTGGTATTCTTGCTAGTTACACTAGCCATCCTTACTGCGCTTCGATTGTGTGCGTACTGCTGCAATATTGTTAACGTGAGTCTTGTAAAACCTTCTTTTTACGTTTACTCTCGTGTTAAAAATCTGAATTCTTCTAGAGTTCCTGATCTTCTGGGCTGCGCTGATATGCGCTACCATCGAATGAGGTTAGTCT
+
<<=>@CBB?AA@@;;;==666<=<<=@>;;?@<@CBC>AA=@5;99<9:>488///6>477:;6;=@@?>C<?8@<99999(87,33:9:.7:33.3::4:?>>?BDBB?>AAABB??;<;<6;-//33-//;6999=<>>@@@@@;;;A>>;;;A;?;;7;?:@<??@==>=>>:>::::/:8<5:;AAA/@@@BB:A==:;:;;;<7====+=;;;><A=AA;ADC@>>><><A==>==98;=@1;///9<;<@@?;;67797717;::97:===:=<9:67/
@ATNG8:02993:04545
GATGGTAGAGTACAGTGTAGTAGACCAGAAGATCAGGAACTCTAGAAGAATTCAGATTTTTAACACGAGAGTAAACGTAAAAAGGAGGTTTTACAAGACTCACGTTAACAATATTGCAGCAGTACGCACACAATCGAAGCGCAGTAAGGATGGCTAGTGTAACTAGCAAGAATACCACGAAAGCAAGAAAAAGAAGTACGCTATTAACTATTAACGTACCTGTCTCTTCCGAAACGAATGAGTACACATCGTCGTGTCGTGCTACCATCGAATGAGGTTAGTCT
+
99:<@A@?CBBBBBAA?A@@BBFDC?BCD@DBBB;;6;:><=?@@??BB<?<?BABBBBB1B=@@@787=;333(7>;;::9'92:@5@@@0B@@;@D@@@DBBB@E@BB?BBB5::?@AABCCD;;;B;;;@;;;C=??@BAAC@<A=A;;49A?>?BBC???><>?9>>?CBB;>=B@?9>771/////(/83//./.;99>9>9@>@A<@<66:AA?B???ACB>A<@?C=C??;>>@@ABBCCD@???B@@>@00000@@A=?????;???A4949@?99
@ATNG8:02995:04539
GATGGTAGACATATCGTACTCTCTGTACTCATTCGTTTCGGAAGAGACAGGTACGTTAATAGTTAATAGCGTACTTCTTTTTCTTGCTTTCGTGGTATTCTTGCTAGTTACACTAGCCATCCTTACTGCGCTTCGATTGTGTGCGTACTGCTGCAATATTGTTAACGTGAGTCTTGTAAAACCTTCTTTTTACGTTTACTCTCGTGTTAAAAATCTGAATTCTTCTAGAGTTCCTGATCTTCTGGGCTGCGCTGATATGCGCTACCCATCGAATGAGGTTTAGTCT
+
?@@=@BCBCCCCCCCCCFCDDBBBBBDEFCCB@@@?E>BB?E?BBCBBBB?BCCBB?B?BBBC@B?BBBBBBB;:7:@=9=.9:19878'7:98<AA@>>A7;;=A7637?@@AAAA;A@@9>9>>>>>>>@;ACAA8=<>88:>?ADDCA>??A<:;:<@@=@;>>>AAAD@@<===>>5>=A<@9999,9;333(--3---7:9<18988+5AA@@<@<;;7;??@===<@7::>>==:9;;;1<///=666=>>AAAA??;:;17<;7737855(./'.8555
@ATNG8:03002:04577
GATGGTAGGCGACATACATACGACGCCAGAAGATCAGGAACTCTAGAAGAATTCAGATTTTTAACACGAGAGTAAACGTAAAAAGAAGGTTTTACAAGACTCACGTTAACAATATTGCAGCAGTACGCACACAATCGAAGCGCAGTAAGGATGGCTAGTGTAACTAGCAAGAATACCACGAAAGCAAGAAAAAGAAGTACGCTATTAACTATTAACGTACCTGTCTCTTCCGAAACGAATGAGTACTGCGTCTCACTCTCGCCTACCATCGAATGAGGTTAGTCT
+
57//)//9)49:;;;;><:9://///2//56;;<<;;7;<@AAAA>=;00*0*0;;=99==,=6;;>@>>CD@@@:??;:999$9>8>2555&5994;=<=@A>9<5;9@?=A@@789?>@@ABABBC@AABB?B;55:994::445.5.55525=::;=>B<@<<A??=?A?:9:?BA@AB=??>7>?BBB3AC4877897::A4;88>>?;A<:8>@@<;;:AB@A>A@BBC>C8:7:@AAAAA::9@;;;BBBBBBBBB@CBB?C@A@C???@?=A=999>>
@ATNG8:02963:04609
GATGGTAGTATCTGCACACTCTGTCCAGAAGATCAGGAACTCTAGAAGAATTCAGATTTTTAACACGAAGAGTTAAACGTAAAAAGAAGGTTTTACAAGACTCACGTTAACAATATTGCAGCAGTACGCACACAATCGAAGCGCAGTAAGGATGGCTAGTGTAACTAGCAAGAATACCACGAAGCAAGAAAAAAGAAGTACGCTATTAACTATTAACGTACCTGTCTCTTCCGAAACGATGAGTACTGTATCTATGTGTGCGCTACCATCGAATGAGGTTAGTCT
+
55576::/44555999:6;;;;;;:5:<@=@;;;@?8=.//8//--(-6(-(/66:====+=68886609/0/(//(///;;;;$55.5499;09<A7666<:::44.45::7;>=4<<8399<@>C?A@@@?@@A@@@>?@BC@@@C?@<@00,0@??@?BC997<<@A>@A?A@:4::8827790255688%8:8:657;7;@>;A<<<<A;A9>:;;:9==::9BC?C>BBB=@<==A@;BCBBBCBA??:99=9/-----66045=::3254:49189333
@ATNG8:02964:04619
GATGGTAGTACATGATAGACGACACCAGAAGATCAGGAACTCTAGAAGAATTCAGATTTTTAACACGAGAGTAAACGTAAAAAGAAGGTTTTACAAGACTCACGTTAACAATATTGCAGCAGTACGCACACAATCGAAGCGCAGTAAGGATGGCTAGTGTAACTAGCAAGAATACCACGAAAGCAAGAAAAAGAAGTACGCTATTAACTATTAACGTACCTGTCTCTTCCGAAACGAATGAGTACTATGTAGAGCTCTATACTAATCGAATGAGGTTAGTCT
+
CCED?BBBCCBBACCCBCCD;;;AD@BBCABCBBBB>B?BBDBBAA?CD>B@B@B@@A@@,@<ACBBBCCDCDC>C@99999.;C>C4;;;*;CA@CBBBFDB@@>@@CD@CBB?BB???BBBBBCCCAAAC@DCCC>AABB?@@C@FAD:9:;BBBBEED@AAABBB?BD@BBB<>>A@?8?==8>AAAC3?><?999BB?BB=B=A:::<A;=>B:;6:A@?@AC@C?CCD>BBA?BCDCCAAABBCCCCCCCCBA>>=??A=AAAA<:::>;><AAAAA
@ATNG8:02967:04585
GATGGTAGACATATCGTACTCTCTGTACTCATTCGTTTCGGAAGAGACAGGTACGTTAATAGTTAATAGCGTACTTCTTTTTCTTGCTTTCGTTGGTATTCTTGCTAGTTACACTAGCCATCCTTACTGCTGCTTCGATTGTGTGCGTACTGCTGCAATATTGTTAACGTGAGTCTTGTAAAACCTTTCTTTTTACGTTTAACTCTCGTGTTAAAATCTGAATTTCTTCTTGAGTTCCTGATCTTTCTGGTATACCACACTCGCTCGCTACCATCGAATGAGGTTAGTCTATCGACCGACTGCCCATTAGAGAG
+
55==:@====<==>666??;;;B@@@@>@@>>9<<;:300)/169:<<;:5:8<78,3,339=6:=BA?9:8835,2::::*289@885(837,3,73722/)/665//)/77578>>:>@><A<><3----32066--(---477777...663532>>@;;;5;8;;;::;;<=-//=;<-9)//)86666)377;9)-(---664955.333)3//.6.33-7<9>@<<=//,/5:;9=;;;3;=<77----(-22,---669>?>99432222,(()2,2,2222992,,,324445566,22(****56
@ATNG8:02967:04608
GATGGTAGCTCACGTACGTCACACGTACTCATTCGTTCGGAAGAGACAGGTACGTTAATAGTTAATAGCGTACTTCTTTTTCTTGCTTTCGTGGTATTCTTGCTAGTTACACTAGCCATCCTTACTGCGCTTCGATTGTGTGCGTACTGCTGCAATATTGTTAACGTGAGTCTTGTAAAACCTTCTTTTTACGTTTACTCTCGTGTTAAAAATCTGAATTCTTCTAGAGTTCCTGATCTTCTGGCTCTCGTAGACAGATACTACCATCGAATGAGGGTTAGTCT
+
AABB>BBB==>C;;;<<<<<===B;?;<<@9;6;BC?CE@B@BBCBBCB@DE@@@AD@BCBE?B?CBBABBBBB@BBBBB3BB=@???8?@AB>?@>?CC<9:8>7927B?A?AAA=ACC=B:>>>>>BAA7;;AA17788===AABDA@A===8=<=9=A=A;<;;>>>@@@=>>=AA5A=F:>?DDD.;;766069;///;;9=:=@@@/@====<@:>><@??????<?:=>=>=>8<;F=B@?@=<<9:///=:676:66133399-32---(-4--/88
@ATNG8:02976:04625
GATGGTAGGCGTGTGAGAGTCTGCCCAGAAGTTCAGGAACTCTAGAAGAATTCAGATTTTTAACACTGAGAGTAAACGTAAAAAGAAAGGTTTTAACAAGACTCACGTTAACAATATTGCAGCAGTACGCACACAATCGAAGCGCAGTAAAGGATGGCTAGTGTAACTAGCAAGAATACCACGAAAGCAAGAAAAAGAAGTACGCTATTAACTATTAACGTACCTGTCTCTTCCGAAACGAATGAGTACAGAGAGTACGATATGTCTACCATCGAATGAGGTTAGTCT
+
A@:;25<<8<666;;:BBABAA;;;06DD?@B?B;5159=====BC=;<7;>B@@;;;;;*;;@>::99444::;(4443333$333(32888&3-385888::989</3/4;6???=@=:9:?=A>>>>;;;>?:==66*///<==;AD1818:>9>9999@@@=>;8:..)--(-77)-/;77.733,37999'33.28778:555495:<<<6;9><8885;====??6;6:99--..)---:/33333;<;=::5558355///5/569=A.56<A.5.26996
@ATNG8:02985:04585
GATGGTAGGACGAGCGTCTGAGAGGTACTCATTCGTTTCGGAAGAGACAGGTACGTTAATAGTTAATAGCGTACTTCTTTTTCTTGCTTTCGTGGTATTCTTGCTAGTTACACTAGCCATCCTTACTGCGCTTCGATTGTGTGCGTACTGCTGCAATATTGTTAACTTGAGTCTTGTAAAACCTTCTTTTTACGTTTACTCTCGTGTTAAAAATCTGAATTCTTCTAGAGTTCCTGATCTTCTGGGTCTACGCTCGTCGCGCTACCATCGAATGAGGTTAGTCT
+
;ACC466A8A@;@@<;??BCCECEAC;;;BBB@CEDD?CC?C@CBBCCCB@BECCC?B@BBCC?C?CDCCCCBBB@CCCCC5CB?BBBB=BBBCADCF@IE;;;BBCC?CBBDCBBB@BBB@D?CCBBCBBB@CC@?<?>>>@@AABCCBCCCBC?BCC>AA?C?BB?BBBCCB?BACDD;DAD=??AAA2BA@??+00=000@>>@?BBBB1B>>>B?B?BB@B???B>B=B;??>>>A:=>BB:>>>;;;898?@>;;;898>;>??@A:==;;4:39<A>>
@ATNG8:02988:04583
GATGGTAGACACGTGTGCTCTCTTGTACTCATTCGTTTCGGAAGGGACAGGTACGTTAATAGTTAATAGCGTACTTCTTTTTCTTGCTTTCGTGGTATTCTTGCTAGTTACACTAGCCATCCTTACTGCGCTTCGATTTGTGCGTACTGCTGCAATATTGTTAACGTGAGTCTTGTAAAACCTTTCTTTTTACGTTTACTCTTCGTGTTTAAAAATCTTGAATTCTTCTAGAGTTCCTGATCTTCTGGAGATATCATCAGCGAGCTACCATGAATGAGGTTAGTACTT
+
4999.455::7<<///777;;;;:>>>>CCBB>BAAB<@@:?<@@8<>9979=>?A>C@BCCC@B@BCCDBBBAA<ABA??,:923333(3;4405;;58:59<;?>?9>AB?AA??<?BC@B@C@@00/7>69;8>>7=??@555697;7333,/660//(/4668<9588=6::=>=.7,22'22222$28666'/.5..(.75355-3799'5//(.9(/)275:9:99--*-*--67./).57337797778::===<?;999998:8?:>99>38---2255)
@ATNG8:02989:04605
GATGGTAGCTCGCTGATGATTCTCCAGAAGATCAGGAACTCTAGAAGAATTCAGATTTTTAACACGAGAGTAAAACGTAAAAAGAAAGGTTTTACAAGACTCACGTTAACAATATTGCAGCAGTACGCACACAATCGAAGCGCAGTAAGGATGGCTAGTGTAACTAGCAAGAATACCACGAAAGCAAGAAAAAAGAAGTACGCTATTAACTATTAACGTACCTGTCTCTTCCGAAACGAATGAGTACTATCTCAGAGACACACTACCATCGAATGAGGTTAGTCT
+
4:99399977/////59955.5994;==255<<59156::<666D;C?:>>@@?BCBAC1A788??<;;=7777(779;;;;(555)549990;<>:;<;;;=;55.9:9;5:;918@A@BCCCCAA@CCBBC?@@@B?CBCBBBBB?C?BBC@CCBAAAAA=AAA?=?>:939@=8=>=@@15566555666%597:555:988@/5.2577,5.5;@>=<??>BBCB?A>ACC=DCC?ABBFF999>889A;;;B======??A<>>==;15733,318?A:=
@ATNG8:02991:04614
GATGGTAGTATAGAGCTCTACATAGTACTCATTCGTTTCGGAAGAGACAGGTACGTTAATAGTTAATAGCGTACTTCTTTTTTCTTAGCTTTCGTGGTATTCTTGCTAGTTACACTAGCCATCCTTACTGCGCTTCGATTGTGTGCGTACTGCTGCAATATTGTTAACGTGAGTCTTGTAAAACCTTCTTTTTACGTTTACTATCGTGTTAAAAATCTGAATTCTTCTAGAGTTCCTGTCTTCTGGCGCGTATGTATGTCGCCTACCATCGAATGAGGTTAGTCT
+
ABBC@CCCDCB;;;CCCBA=>C@;@B::49:4.9=?=9?><;<?CCCBBB@@?@BB?C=@@@@=@00/76:AA@>;//////$/7(..666.6<8858==6552:;;A;>8>C@::;::4:8805-2522788=399:C8<>AAA>>>@@@?@888=5;;;;@@=C=BA@@===AA=A@@BB5@<@<>>@@>.?<777.668///;86;8<EEE/A>>>?=C=??;?AA@=<<<A<=;666699968=>@@@:::>AAAAA=<AAA<@:::?<99996:;@BA@@
@ATNG8:02993:04626
GATGGTAGCACACGAGATCTCATCGTACTCATTCGTTTCGGAAGAGACAGGTACGTTAATAGTTAATAGCGTACTTCTTTTTCTTGCTTTCGTGGTATTCTTGCTAGTTACACTAGCCATCCTTACTTCGCTTCGATTGTGTGCGTACTGCTGCAATATTGTTAACGTGAGTCTTGTAAAACCTTCTTTTTACGTTTACTCTCGTGTTAAAAATCTGAATTCTTCTAGAGTTCCTGATCTTCTGGTATACACATCGCTCGCTACCATCGAATGAGGTTAGTCT
+
55<=:>CBBBCCBCCABBCCCCCBBBCD@ABG@CCCE?EEACABBBCEDD@CCCCC>A>ABBE@C>BACCDBBBB?BCDCD3BC>BBCD<AABB>BAB@BB;><@B??<?BAB>>>>8=<>:>;>>><>>AA<???A<@@A;;;@@A>=>>>>:;7:@>7;:5;8=<?@A886@7;;ABB2A:>;>@@@?/==///*/---77---6(....$.55894848C5:@@BA::6::====:;5;==;@A@AA>>>@;;;<:;:??A;>>:::=::98386;;///
@ATNG8:03003:04581
GATGGTAGCGCATATCAGCGCAGCCCAGAAGATCAGGAACTCTAGAAGAATTCAGATTTTTAACACGAGAGTAAACGTAAAAGAAGGTTTTACAAGACTCACGTTAACAATATTGCAGCAGTACGCACACAATCGAAGCGCAGTAAGGATGGCTAGTGTAACTAGCAAGAATACCACGAAAGCAAGAAAAAGAAGTACGCTATTAACTATTAACGTACCTGTCTCTTCCGAAACGAATGTGTACGATGAGAGAGCTCTCTCTACCATCGAATGAGGTTAGTCT
+
BBAB?A;6;6?CCDCCCAA@@@@@A<AEJ@CBBB@@>@@CBBAACB?BC?A>B@A99999.:@DCCBCCCCA@@:>A::;;.;B@B5;;<-;BB?B@AAECBCC=@<@A<@?B>AABBCBBBCCBCCCCED@CCCC?@?BBAB@@>BACCD?CCCCCCCC?BBB@@A@BD=BBB=@?@@A8@9949ADDE3AA>A998CCB>>:><CBBA:<<=ACBB@BCCBBCC?B?BCC>BBB@???CCBBBB@BBCCBBBBBA=>==>AA<@?>>?=A@@>:96;A:99
@ATNG8:02958:04643
GATGGTAGTGCGTGAGAGAGAGACCCAGAAGATCAGGAACTCTAGAAGAATTCAGATTTTTAACACGAGAGTAAACGTAAAAAGAAGGTTTTACAAGACTCACGTTAACAATATTGCAGCAGTACGCACACAATCGAAGCGCAGTAAGGATGGCTAGTGTAACTAGCAAGAATACCACGAAAGCAAGAAAAAGAAGTACGCTATTAACTATTAACGTACCTGTCTCTTCCGAAACGAATGAGTACTATAGACTATCTGAGACTACCATCGAATGAGGTTAGTCT
+
ACBC>BCCCCCABBDCCCCCCC9:::;CE@CCDBAA>@?CBCAABC?CC?A>BBBBBBBB3B?BBBAAAAA<>?8?A@ABAB2@A<@5;;;-;CCABBBCCCCCB?C?CC@BAB=AAAABCCCCCCCCCCCC@CA@@?AAAAABBB>B@C??=@CCCBAAB@BBBBBA?CC?AAB<>???>8?@@;:;:::.;>;@><>ABA>><<;?>@@:>9<=A::6:@@@BBB?C?CCC>AAA?BBBCCBAABBBAA>???BBB??>BCBB>C@ABB>BBAA>@=AA???
@ATNG8:02958:04674
GATGGTAGCGAGCGAGTGTGTATACCAGAAGATCAGGAACTCTAGAAGAATTCAGATTTTTAACACGAGAGTAAACGTAAAAAGAAGGTTTTACAAGACTCACGTTAACAATATTGCAGCAGTACGCACACAATCGAAGCGCAGTAAGGATGGCTAGTGTAACTAGCTAGAATACCACGAAAGCAAGAAAAAGAAGTACGCTATTAACTATTAACGTACCTGTCTCTTCCGAAACGATGAGTACTATGTAGAGCTCTATACTAATCGAATGAGGTTAGTCT
+
@>00)//////79;<===@ADEBAA<@BB?CDCE;:9;>A@??BBC?AB?D@AA>>=999(?;@B@:96D=@@A:A?>@>@@,@B?CACJJ<ICB@BBA@?@@;;2:=@@?BBD?BBBCCC;;;B@@BBBBC@DDBB@BBBBBBAB?B?D;;6;;;@@@@@?ECCBCDDBB?BBA?BB??=59999==>=?,;>;0000=>A@@<@=AAAC<A<@@C;;4;B@@@CE@@=@@@9<0007<>AABBB@@?DCCBBBBB@=;;;?;?A==:=;;:;?;?BC@@
@ATNG8:02963:04669
GATGGTAGCTCACGTACGTCACACGTACTCATTCGTTTCGGAAGAGACAGGTACGTTAATAGTTAATAGCGTACTTCTTTTTCTTGCTTTCGTGGTATTCTTGCTAGTTACACTAGCCATCCTTACTGCGCTTCGATTGTGTGCGTACTGCTGCTATATTGTTAACGTGAGTCCTGTAAAACCTTCTTTTTACGTTTACTCTCGTGTTAAAATCTGAATTCTTCTAGAGTTCCTGATCTTCTGGCTCTCGTAGACAGATACTACCATCGAATGAGGTTAGTCT
+
44495:A===>B=BCC?=>>=?655AA969<@8@@CC;:9@D?@AABCBB>A@BAA6:289<<2=;987?A733;4?=>>>1?B?BBCC>BBAA>@>>7>A:?97337.3:?<=A@@;@;;7;=AAAAA>>?;;;:C5;7<////::<==???@@A@??<AE<@7:;====>D<@?=<<<.96<6<<<=<*9:676)//8//.66-/(///&.977759/55/579:588;F;AB>666,//;49;=:>?A>>>??=>:7///=79:9==:==@C7<77<555
@ATNG8:02965:04670
GATGGTAGACACGTGTGCTCTCTCGTACTCATTCGTTTCGGAAGAGACAGGTACGTTAATAGTTAATAGCGTACTTCTTTTTCTTGCTTCGTGGTATTCTTGCTAGTTACACTAGCCATCCTTACTGCGCTTCGATTGTGTGCGTACTGCTGCAATATTGTTAACGTGAGTCTTGTAAAACCTTCTTTTTACGTTTTACTCTCGTGTAAAATCTGAATTCTTCTAGAGTTCCTGATCTTCTGGCTCTCGTAGACAGATACTACCATCGAATGAGGTTAGTCT
+
AACC@DDBBCB;;6@;69=>BBCDCC@@AC@@?ADED>CC@D@CBB@@@B?BCBBC?C>???C@D@CACACCCBA=@@???2>><>//*.//=4??<;>A79:?=CD:@??@ABAB<?>>;>=AAA===>A=AAAA7::>>778;;>>?@>=>F;?>>:>==B<AAA@@@>>>:;;;@?2=5;5;:9:9*9<----)--6---9668666'2888=0807929<:>>?@=?;>=76//*/9;5999=>A@@???@BBB@9833-33333-33<=6<6??>>;
@ATNG8:02970:04650
GATGGTAGTATCTGCACACTCTGTCCAGATGATCAGGAACTCTAGAAGAATTCAGATTTTTAACACGAGAGTAAACGTAAAAAGAAGGTTTTACAAGACTCACGTTAACAATATTGCAGCAGTACGCACACAATCGAAGCGCAGTAAGGATGGCTAGTGTAACTAGCAAGAATACCACGAAAGCAAGAAAAAGAAGTACGCTATTAACTATTAACGTACCTGTCTCTTCCGAAACGAATGAGTACATTGATATACGTATAGCTACCATCGAATGAGGTTAGTCT
+
A@;<055555?B;;<<666>=;;6625<;;:;655<8>5::<998:43304799977777$3,33378<<::==6=<BACBB159294999+=@<9;665<;;00)06;:6<?C?BCB>@@BCCBBBA@ABB?BBDB?CAAABBBB?B@B@@;?A?:989=8=??:;=7;;7;;:677333,3;94:<??>/>>:>::;?A>961658898)/*/8AAA>AA@??<=295:>?9<=?8979=AAABB;><>?>?@ABA:88A<<<;>9;8:6///5/55;;88;
@ATNG8:02974:04637
GATGGTAGCATCATGCATATCTCACCAGAAGATCAGGAACTCTAGAAGAATTCAGATTTTTAACACGAGAGTAAACGTAAAAAGAAGGTTTTACAAGACTCACGTTAACAATATTGCAGCAGTACGCACACAATCGAAGCGCAGTAAGGATGGCTAGTGTAACTAGCAAGAATACCACGAAAGCAAGAAAAAGAAGTACGCTATTAACTATTAACGTACCTGTCTCTTCCGAAACGAATGAGTACCTCTAGACGCTCGTCCTACCATCGAATGAGGTTAGTCT
+
>@@<@DBBBBCBBAABCBBBCCBCB@B@@=?ABAAA?A?ABBAAAB@CB?B?AAAACDDD1C=@?>BAAABAAA8><:;;;;'996;.555&5994;?<A@CBCB=@=@@=@CB6;;?:;;BCCCCCCCCBA=?9::=@???AAAC@G@J;;;;CBBB@@@?BBA::9@DC@CBB<>>@@C:@@@>=::;;+;=:?>==??DAA<A<AAAA<>8=?@@@>BCBABBB7:8:DD=BBC??@@BBBB?BBBCCA??????AA;@@D<@=>>?=687A=A=AAA@@
@ATNG8:02977:04661
GATGGTAGGAGACACGTCGCACACGTACTCATTCGTTTCTGAAGAGACAGGTACGTTTAATAGTTAATAGCGTAACTTCTTTTTCTTTGCTTTCGTGGTATTCTTGCTAGTTACACTAGCCATCCTTACTGCGCTTCGATTGTGTGCGTACTGCTGCAATATTGTTAACGTGAGTCTTGTAAAAACCTTCTTTTTACGTTTACTCTCGTGTTAAAAATCTGAATTCTTCTAGAGTTCCTGATCTTCTGGGTCTAGCTCGTCGCGCTACCATCGAATGAGGTTAGTCT
+
<@@@>;>D@CCCCCCCCCCCBB;;9@@@<>=A@BBBC?BBBD@BA;;;BB=@@@9:9*98<?>@9@<?A?AA99,3<577777'373(3<88/>?>=9>9;25@46:BBCC@CCGCFCGCACCC@B?CCCCCCBB?BBBB?BAABBBBBCCCCCBEEC@@@@@GFAC?A@BBBBCCB>B;;;;;*;>C=BBBBB0@@CBC>C@@@BBAAAA@CCCC1B@@AA=A?BC@;;;;;;B?B?BBBB@@=@@CB=CCDCHGFCCCAAABBBBB?BBBCC@@@?@>?=ABCJG
@ATNG8:02978:04658
GATGGTAGCTATACGTATATCTATGTACTCATTCGTTTCGGAAGAGACAGGTACGTTAATAGTTAATAGCGTACTTCTTTTTCTTGCTTTCGTGGTATTCTTGCCAGTTACACTAGCCATCCTTACTGCGCTTCGATTGTGTGCGTACTGCTGCAATATTGTTAACGTTAGTCTTGTAAAACCTTCTTTTTACGTTTACTCTCGTGTTAAAATCTGAATTCTTCTAGAGTTCCTGATCTTCTGGGATGTTTGCGCAGTGCCTACCATCGAATGAGGTTAGTCT
+
B@@@@CCCCCCBCBCCJBBBBCCCBAAABC::9;AAC=BB@C@BBBBCCD@CCCCB>B>@BBB?A????ACCCC?<?AACC1A@=ABCD;A??B>BBB?BB>BB>B@A>ABB@AAA?:AAA9=7=>AA;99A;??@>9?>@AAAAAAAAAA888>;>??=AA=D<A9949///949>>>>/@:>:==AAA/AAAAA:A:::@@@<=<8=<<2=::;A<@;:;7:??@>>><@<@@@>==4669919///6066<A?>===9@==7:///<6;66:171///6=
@ATNG8:02985:04673
GATGGTAGGCGTGTGAGAGTCTGCCCAGAAGATCAGGAACTCTAGAAGAATTCAGATTTTTAACACGAGAGTAAACGTAAAAAGAAGGTTTTACAAGACTCACGTTTAACAATATTGCAGCAGTACGCACACAATCGAAGCGCAGTAAGGATGGCTAGTGTAACTAGCAAGAATACCACGAAAGCAAGAAAAAGAAGTACGCTATTAACTATTAACGTACCTGTCTCTTCCGAAACGAATGAGTACAGAGAGTACGATATGTCTACCATCGATGAGGTTAGTCT
+
<<==@BBC?CCBB@>=?566666?@8==D:>><;@B9=;BBBBBAB?AB?A=@???BFFD2C?CC>????>ABA8@@99999'8=5;8877.8>>;@858<<<677(5177175>49<@===??@>?>>;;8818?>>5;;:=>???;?9==@7;;@?;;;C<;;;;???@=5;:=9==878)557655555'5546755888986>49;:9493:977617<<?=<<16.5994800).86--/9888@;::@@A@>><;;AAA@6:99///9771659<=<;
@ATNG8:02986:04644
GATGGTAGAGTACAGTGTAGTAGACCAGAAGATCAGGAACTCTAGAAGAATTCAGATTTTTAACACGAGAGTAAACGTAAAAAGAAGGTTTTACAAGACTCACGTTAACAATATTGCAGCAGTACGCACACAATCGAAGCGCAGTAAGGATGGCTAGTGTAACTAGCAAGAATACCACGAAAGCAAGAAAAAGAAGTACGCTATTAACTATTAACGTACCTGTCTCTTCCGAAACGAATGAGTACTACTCTCAGAGACACACTACCATCGAATGAGGTAGTCT
+
<<=>@BABD@@@;@BCBBBCCCCDB?;;9?>A@@A@9B?BBB9:8B@BB?B?AA@=??==,<39:>@A@=;777)87;;999$5<5:.555&5;;.55559:==>7;7:;7@@A?AABACCCCBB@@@BA@A?ABAB>@?BBBBBD=A>A;;5;;97@??@>B>>>BC?BB?BBB=@A877,76949==>>.9=;@;;;=BB?@<?=?>>@<?:>A@@@;????????A>BBA:>77/7??@CABBCC>>@BDD>>>@C;;:A@@<@A@@@:;<:;-0/>?<<
@ATNG8:02987:04676
GATGGTAGAGAGACTGTAGCGCACCCAGAAGATCAGGAACTCTAGAAGAATTCAGATTTTTAACACGAGAGTAAACGTAAAAAGAAGGTTTTACAAGACTCACGTTAACAATATTGCAGCAGTACGCACACAATCGAAGCGCAGTAAGGATGGCTAGTGTAACTAGCAAGAATACCACGAAAGCAAGAAAAAGAAGTACGCTATTAACTATTAACGTACCTGTCTCTTCCGAAACGAATGAGTACGATGAGATCTCGTGTGCTACCATCGAATGAGGTTAGTCT
+
489:8=<BBBCCC>666;><<<BBD?DDDACCBBBA>A@DCBABAF?BB?B?A@???BBB2B>ABBCBAAB:99+9>;;;;:$9;;;4;;?0;A>?;A@ABCD@A?@?DD@CCB>AACCCCCCCBDCDCBBD@DDBB?AAAAAAAC<A>B@@=@CAAAA??=?ABBBB?BC=999<@B@@@;@8838BEEE/AA=>888AA=>=<@<@>??<@<>>CAA=AAA@ABD<?=?CC=BAA=A@@BBBBBBB??=>=====;;8888@@=@>==A;>BBB?B?BBBAA
@ATNG8:02989:04631
GATGGTAGTGATACAGATCAGACACCAGAAGATCAGGAACTCTAGAAGAATTCAGATTTTTAACACGAGAGTAAACGTAAAAAGAAGGTTTTACAAGACTCACGTTAACAATATTGCAGCAGTACGCACACAATCGAAGCGCAGTAAGGATGGCTAGTGTAACTAGCTAGAATACCACGAAAGCAAGAAAAAGAAGTACGCTATTAACTATTAACGTACCTGTCTCTTCCGAAACGAATGAGTACGATGAGAGAGCTCTCTCTACCATCGAATGAGGTTAGTCT
+
ABDC?CCC=@@BBCCECCCCECC998;EHHEDEA?A?A@CEEAABB@BB?B@BBABBCAA+?6AACCCCB><>A597B=??@+??:=099949@DABBBCDEEBB>B@CD:<;C>AA@@@CBBDECCC@@@D?CCBB?BBBBAAAB<A<A@@?BD@BABBB>ACCDBABCC??>>788?AA:@@@<?;;<<.9<9<///==A;;5;///==7=7=?B@@=@CBAABC;>;:99/9?@<???BCBEBB>??BBBB@@?;::>==CD=A>===<A@@@<@<@B988
@ATNG8:02992:04642
GATGGTAGCACGAGTCACTCATATCCAGAAGATCAGGAACTCGTAGAAGAATTCAGATTTTTAACACGAGAGTAAACGTAAAAAGAAGGTTTTACAAGACTCACGTTAACAATATTGCAGCAGTACGCACACAATCGAAGCGCAGTAAGGATGGCTAGTGTAACTAGCAAGAATACCACGAAAGCACGAAAAAGAAGTACGCTATTAACTATTAACGTACCTGTCTCTTCCGAAACGATGAGTACGATGAGAGAGCTCTCTCTACATCGAATGAGGTTAGTCT
+
7755+--899//////>>>>9569;.555697:;//)-(----///:39848389444<<<)<7344<>>?A9::,:A;;;;;$9:;:8=??2?>=9=:6;99?>@4:49?299=388;:<=>;@9596BACC@@A@C>@???@?CC?@=>00-0@@=??AB?999AA@8?=;999390===56/////777*79465558;8551527675/5486@<C;@88///;580-//*////999;:88<///33789;;<=>>>:>=///6;5;=<>8<498887
@ATNG8:02999:04652
GATGGTAGTGCGTGAGAGAGAGACCCAGAAGATCAGGAACTCTAGAAGAATTCAGATTTTTAACACGAGAGTAAACGTAAAAAGAAGGTTTTACAAGACTCACGTTAACAATATTGCAGCAGTACGCACACAATCGAAGCGCAGTAAGGATGGCTAGTGTAACTAGCAAGAATACCACGAAAGCAAGAAAAAGAAGTACGCTATTAACTATTAACGTACCTGTCTCTTCCGAAACGAATGAGTACACACTCTCATATGACACTACCATCGAATGAGGTTAGTCT
+
BB?A@ACCAB@9;9BDBAACBBAAB?BCCADCBB@@<@=@CCAAAC?BB?B?A?@@AAAA2A>BBCABBCDCCC>AA@@>>>,>?;A<AAA7@BB>BBBBBBGED?B?BB?BBB@CBBABBDCBBBDCC?@A@CCAA=A???@AAB?B@CBB?BB@??BCC@AAABBB?CC????>AACCF>BA=;>>>>>/?A=A=<=DABAA:<:>@CE;>;>ACCC?BA@@@??;?=@BB=BBB?BBBCDCBBABA??@@@AABAAA?@@BE@CCBBA>ACBB?B@FDBCB
@ATNG8:02958:04729
GATGGTAGTATATCGCGTCGCTATCCAGAAGATCAGGAACTCTAGAAGAATTCAGATTTTTAACACGAGAGTAAACGTAAAAAGAAGGTTTTACAAGACTCACGTTAACAATATTGCAGCAGTACGCACACAATCGAAGCGCAGTAAGGATGGCTAGTGTAACTAGCAAGAATACCACGAAAGCAAGAAAAAGAAGTACGCTATTAACTATTAACGTACCTGTCTCTTCCGAAACGAATGAGTACATAGATATACGTATAGCTACCATCGACACTCCAAAGTCT
+
A<A?@CBBBCBBCCCCBCCAAABBBAFCC=CCCCBB?B>AACCCDC@CC@C?CBBBBCBC1B>AABBDCBB@@?:>>?BCDD5DC@C?BBB:CBC?CBBBCBDCB?B?BD@AAA>AABBCCCCCCCCABACC@CB??;?AB@AABB?B@CBB?BCCCCBCA?AAAAAB@CD?AAA999BBC<;;;7:@AAA/@@=@888ABB@@;@<AA>>:<9<@BBB?BBCDC@?;?=@@A<ABC?::9CCCEBB@A@@@@A>==@@AAA@@@<>;::@@>>=>=DD:A677
@ATNG8:02960:04680
GATGGTAGCTCTGCTCTGACTCTCGTACTCATTCGTTTCGGAAGAGTCAGGTACGTTAATAGTTAATAGCGTACTTCTTTTTCTTGCTTTCGTGGTATTCTTGCTAGTTACACTAGCCATCCTTACTGCGCTTCGATTGTGTGCGTACTGCTGCAATATTGTTAACGTGAGTCTTGTAAAACCTTCTTTTTACGTTTACTCTCGTGTTAAAAATCTGAATTCTTCTAGAGTTCCTGATCTTCTGGGTCTACGCTCGTCGCGCTACCATCGAATGAGGTTAGTCT
+
5:@<8?@A;55>>>B;?AC:;:CCBBBBBAAA?ACDE=DE@B@AAADCCD@CABACAC@CCCC@CACCCCBBCDH?BABBB2BC>@@BC>BCCCACCD@CD;;;BBBC@CCCCCCDDBFCC@B@BB@@@BBA@CCCD?@AEBCAA@CCCCCBBBB@CA@?@C?B?CCBBBGABCACBBBB9A>A>AA@@@0@ACCD>BBBBBBFCBB?BEJM5C;;;C@CACFACCCCCCC@C@BBBCCB?A:;;6;DDCCBBCCCDCCC@@@BB?BCCCC>ABCG@CADCAAA
@ATNG8:02966:04691
GATGGTAGCTCTGCTCTGACTCTCGTACTCATTCGTTTCGGAAGAGACAGGTACGTTAATAGTTAATAGCGTACTTCTTTTTCTTGCTTTCGTGGTATTCTTGCTAGTTACACTAGCCATCCTTACTGCGCTTCGATTGTGTGCGTACTGCTGCAATATTGTTAACGTGAGTCTTGGTAAAACCTTCTTTTACGTTTACTCTCGTGTTAAAAATCTGAATTCTTCTAGAGTTCCTGATCTTCTGGTGAGATATGCATGATGCTACCATCGAACGTGAGGTTAGTCT
+
78:8388.----9:<00/<<<<@@>@?9945504<>>7>B@CABBBEDGE@CCCDL@B<@@@A<@>;:;BBCBA@<?@@@@0@B>AABB=BBDCAFCE@CC;;;;B@@<@CB@@@DD>BAA>A?CBC@@@AA7<<?@=ABBBBBBBBBABA?::::000<??:=:@DCCBC>>A+0*//77+75;:9999*5<<@>766BCB@@?9:29494$49==?<@;@B?@@@CAAA@B????BBC>@?DA>>>0000>=<<@??>>>=:>8<0//8)///888081744//
@ATNG8:02969:04718
GATGTAGCACGAGTCACTCATATCCAGAAGATCAGGAACTCTAGAAGAATTCAGATTTTTAACACGAGAGTAAACGTAAAAAGAAGGTTTTACAAGACTCACGTTAACAATATTGCAGCAGTACGCACACAATCGAAGCGCAGTAAGGATGGCTAGTGTAACTAGCAAGAATACCACGAAAGCAAGAAAAAGAAGTACGCTATTAACTATTAACGTACCTGTCTCTTCCGAAACGAATGAGTACGATGAGATCTCGTGTGCTACCATCGAATGAGGTTAGTCT
+
A@@;@CBBBBCCDDEBCCCCCCBB@BCC@CCDICC?B@CCCBBBC?BC@E@AAAAAAAA2A?AAACC??>>>>5<@;;;;;*;C>B<AAA9ABBACBBBMEDBB>A@CC@CBA=BBBCDCCBDDCCBBBBB?CCDD=AABBABBB>B?C?@>@CCCBCCC@BBBBBB?BB???@=@@BCC=?8918==>?/?B=B887?????<?<@@AA;A<A@CBB?BBBBBCC?B?BCD=BBC?AAABBCDCC@@=BC===<99<:::=AB<@@>>><?BAA>A?BB@?@
@ATNG8:02969:04726
GATGGTAGTACATGATAGACGACACCAGAAGATCAGGAACTCTAGAAGAATTCAGATTTTTAACACGAGAGTAAACGTAAAAAGAAGGTTTTACAAGACTCACGTTAACAATATTGCAGCAGTACGCACACAATCGAAGCGCAGTAAGGATGGCTAGTGTAACTAGCAAGAATACCACGAAGCAAGAAAAAGAAGTACGCTATTAACTATTAACGTACCTGTCTCTTCCGAAACGAATGAGTACAGAGAGTACGATAAGTCTACCATGAATGAGGTTAGTCT
+
:>:<=A=@:;6CA@BB?>@B:99BA9<;;6;;<=>=;@=>?@<@@@?BB>A=@@=>=9==,?>BBBBDCDCBCC=A?;;;;;*;;599>9>0;>>9>=996;<=C;B?BC@BBB>A@?@@@@@BCCCBBBAA=A:;;?B;;;CBBL@EAC;;7;BA@ACBB?BBBBAA???=???<@@9938==6>CAAA2?@<@999BB@@B=B;@??>1818:;;;>ABBBBBC?A>@@D>C9959@@::9:ABCEBCBCBBABB>AAAAAB?A@??9999>8<8>?=::
@ATNG8:02979:04684
GATGGTAGGTGCACATGAGTGTATCCAGAAGATCAGGAACTCTAGAAGAATTCAGATTTTTAACACGAGAGTAAACGTAAAAAGAAGGTTTTACAAGACTCACGTTAACAATATTGCAGCAGTACGCACACAATCGAAGCGCAGTAAGGATGGCTAGTGTAACTAGCAAGAATACCACGAAAGCAAGAAAAAGAAGTACGCTATTAACTATTAACGTACCTGTCTCTTCCGAAACGAATGAGTACGAGAGTCAGAGCAGAGCTACCATCGAATGAGGTTAGTCT
+
<CBC?BCC?BCCC<<<A@CBBDCBB?BBB?BACC::::?BBFCCCC@BC>@>@DBAABBB5BACDCCCCCDBBA<@AABBBB2AC@B>BBB:BCC@CAAABAA??=??BE@BBB=@@BBCCD@AACCDDCCC?CDBB?BBBBBBBC?C@B@@>@ABBCBBB@BBAAAA@BB?AA@:??888*9=?<ABFDD2@@=B;;;>==@@7;8;AAB7;7;ABBB@CBB@?;;5;9;;;07;<1999AABBBBBBBBBBBBBAAB@@?DDC?A:::D;@BCD@C?BB@@@
@ATNG8:02983:04680
GATGGTAGTAGTACACTAGTCATACCAGAAGATCAGGAACTCTAGAAGAATTCAGATTTTTAACACGAGAGTAAACGTAAAAAGAAGGTTTTACAAGACTCACGTTAACAATATTGCAGCAGTACGCACACAATCGAAGCGCAGTAAGGATGGCTAGTGTAACTAGCAAGAATACCACGAAAGCAAGAAAAAGAAGTACGCTATTAACTATTAACGTACCTGTCTCTTCCGAAACGAATGAGTACACACTCTCATATGACACTACCATCGAATGAGGTTAGTCT
+
<<;;7;>@AB@@;@@AA<<<<BBBC@CBB?CB;;<;4:.55@==9>:>>=A?AAA;9:::)9<@AB@?=<=333.7ADDDEE+;@;=4?=@4A@B@BCBCCBBBC@B?BD@CCC?BCBBCCCCBBBBBBBBB@CBAA>@999???C>B>AAA?ADBDBABA?BBBBCB?BB=999599ABB==;;6;AAAA/AE>A889?@BBC:>:=???1818=@@A=@@??????B@BBG=DDA?BBCCCCABB>>>@ABBBB>AABCCCCB?::9878;<<?8?=BAABB
@ATNG8:02983:04704
GATGGTAGTACATGATAGACGACACCAGAAGATCAGAACTCTAGAAGAATTCAGATTTTTTAACACGAGAGTAAACGTAAAAAGAAGGTTTTACAAGACTCACGTTAACAATATTGCAGCAGTACGCACACAATCGAAGCGCAGTAAGGATGGCTAGTGTAACTAGCAAGAATACCACGAAAGCAAGAAAAAGAAGTACGCTATTAACTATTAACGTACCTGTCTCTTCCGAAACGAATGAGTACGATGAGAGAGCTCTCTCTACCATCGAATGAGGTTAGTCT
+
CCCD<C=:66=<@696<<@B;;;CB@AAA@665555505;<:;;?9==6?<<>:9;;;;;#:.9<<B=@FCCDD=B@;:9:9*:A=B4;<;6<FCACBBCCBBBB?A?AC@CBB?ABCBB@AACCCCABACD@CBBB?AABBBBBB?CBDBB?BCBCCCCC?BACBBB?AA?BBB<>>BBC:>>?:>>@@@2@C?B988BBAAA<A<@@@@7:69?B@@??D@@@BB<@<@@@9@AA=ABBBBBBBB>??B999AB??;>;;;;;5;=<<><866@;A7@B???
@ATNG8:02984:04699
GATGTAGCGAGCGAGTGTGTATACCAGAAGATCAGGAACTCTAGAAGAATTCAGATTTTTAACACGAGAGTAAACGTAAAAAGAAGGTTTTACAAGACTCACGTTAACAATATTGCAGCAGTACGCACACAATCGAAGCGCAGTAAGGATGGCTAGTGTAACTAGCAAGAATACCACGAAAGCAAGAAAAAGAAGTACGCTATTAACTATTAACGTACCTGTCTCTTCCGAAACGAATGAGTACTATGTAGAGCTCTATACTTCCATCGAATGAGGTTAGTCT
+
BCA<BCBBBC@?::9=BBCCCCCDACCC@CCC@>>594;ACCCBB>@B>B>><@BBBBC5CFGCCCDBABBBA<@@;;;;;';@;@5:99&5>>9>;;9BBBBB@B?BD@CBB>@@BACCCCCCBBCDCCC@CC@@<@BBBBCCC?CBE@@?@CCCBDDD?ACCBBB>AA>988>@@@@>8?9939=@@@2BC@C999DDB@?;>:>>BB8:69>B@@<?CAAACC?C?BBB>AAC@BBABDCBBBCBBBBBBBAA=>>BAA<@<@A>>>:>ABB?BACBAAA
@ATNG8:02985:04724
GATGGTAGCGCATATCAGCGCAGCCCAGAAGATCAGGAACTCTAGAAGAATTCAGATTTTTAACACGAGAGTAAACGTAAAAGAAGGTTTTACAAGACTCACGTTAACAATATTGCAGCAGTACGCGCACAATCGAAGCGCAGTAAGGATGGCTAGTGTAACTAGCAAGAATACCACGAAAGTAAGAAAAAGAAGTACGCTATTAACTATTAACGTACCTGTCTCTTCCGAAACGAATGAGTACTATGTAGAGCTCTATACTAATCGAATGAGGTTAGTCT
+
9:::4//////56@>CCBBBBCCBB=BAA?@BB@AA=A>BCCBCAA=?A;?;?@AA@@@>,>49566=;;;>=C.999555&5<49.555&59949665===592::9929996;:::<<:9///:9;;==8<9509;;;00/:>;?<@@@?BBBB??>B????;;=8;;68;;873/993///;<@@DD0=A;??>>?@999:?499B@?A?@@AA@;@>555=;5:54//(/:9)///;99;::::=7779833/.....905.25/555:.5-29///
@ATNG8:02986:04718
GATGGTAGGCGACATACATACGCGCCAGAAGATCAGGAACTCTAGAAGAATTCAGATTTTTTAACACGAGAGTAAACGTAAAAAAGAAGGTTTTACAAGACTCACGTTAACAATATTGCAGCAGTACGCACACAATCGAAGCGCAGTAAGGATGGCTAGTGTAACTAGCAAGAATACCACGAAAGCAAGAAAAAGAAGTACGCTACTAACTATTAACGTACCTGTCTCTTCCGAAACGAATGAGTACAGAGAGTACGATATGATCGAATGAGGTTAGTCT
+
@@@@>BCB=A;:65@@>@BBC@A;;5;?@;:99@@D<?@@CCBCBB>AA@B?A?=000000%0*00<A<9@665<094955555#55.55:::0<;;5;<5;9@@AA>B?::49AB=ABBBBCCCDDCDCB<;;;@>=939495:5534;4==9.944555==:===BBB??>;?A@;?=000+000+0==@@0@C=DBB;<;A??==:==AA9=9;;B@@?@CCCCCB?@?@BD>@@@=@@ABBCCBBBBCCABACDBBBAAABAB?BABA?A>AA999
@ATNG8:02991:04692
GATGGTAGTGTGTCTCTGAGAGTAGTACTCATTCGTTTCGGAAGAGACAGGTACGTTAATAGTTAATAGCGTACTTCTTTTTCTTGCTTTCGTGGTATTCTTGCTAGTTACACTAGCCATCCTTACTGCGCTTCGATTGTGTGCGTACTGCTGCAATATTGTTAACGTGAGTCTTGTAAAACCTTCTTTTTACGTTTACTCTCGTGTTAAAAATCTGAATTCTTCTAGAGTCCTGATCTTCTGGAGATACACATGATACTCTACCATCGAATGAGGTTAGTCT
+
AAA@@BCCCCCCBCAABCCBBCCCCCBCCCAA>ABBB<BC?C@CCCCCBB?CCCCC@D@DBBA?EACCCDCCCBB@CCCCC1CBABBBB>BCCC@CEDADD=@@@DDD@CBDBBBCC@CBB=B=BBCCCCBB?BBCC?CCCCBAAACCCBBAAAB@CCC>CC?B=AABCCCCCC@B@?@?7>=A=ABAAA1ACCCC>CBCCCCEBBB?CDED5CBBBB?B@DD?BACDCAAA@BBBBBD<@@BACCBCBBBBBAA@CCBBBBBB?@@@CF>=@@A?@?CCCCC
@ATNG8:02993:04702
GATGGTAGCACGAGTCACTCATATCCAGAAGATCAGGAACTCTAGAAGAATTCAGATTTTTAACACTAGAGTAAACGTAAAAGAAGGTTTTACAAGACTCACGTTAACAATATTGCAGCAGTACGCACACAATCGAAGCGCAGTAAGGATGGCTAGTGTAACTAGCAAGAATACCACGAAAGCAAGAAAAAGAAGTACGCTATTAACTATTAACGTACCTGTCTCTTCCGAAACGAATGAGTACTATGTAGAGCTCTATACTACCATCGAATGAGGTTAGTCT
+
::=?:==ECC;:6>>=@>BCDCBBF<CBC<;;CE;;9;@BBBBBCC?@@=@<A@@:::::)9;@ABBCBAA8:9+99;;;;.5949.555&5<<7>==BDCC;;6;?@@<@AB?CCDBCAAACDBBBBBBB?CCBB>@@BCBBAB?D@B?@=@ABBBBCD=AAAAAA?CC?>>?@BBBAB8;8818>AAA/??<?;;<AA@@@=?;????:>:=?AAA?BBCBBBB?A?AAA=AAA????BBBBBAB??????D@@@>?=889?;?B;;;<>BBC@C?CB999
@ATNG8:02993:04708
GATGGTAGTACATGATAGACGACACCAGAAGATCAGGAACTCTAGATGAATTCAGATTTTTAACACGAGAGTAAACGTAAAAAGAAGGTTTTACAAGACTCACGTTAACAATATTGCAGCAGTACGCACACAGTCGAAGCGCAGTAAGGATGGCTAGTGTAACTAGCAAGAATACCACGAAAGCAAGAAAAAGAAGTACGCTATTAACTATTAACGTACCTGTCTCTTCCGAAACGAATGAGTACTATGTAGAGCTCTATACTAATCGAATGAGGTTAGTCT
+
AABB7;:>>?<@996CCBBCFCCCC@CCC@BAB;;67;7;?CCBBBBAB?B?BBCBBBBB1@=ADCCDAA@BCB=BCBBDDD2CC@C?CCC;CCC@CCDB@?@::6:;@?ADCC???@CBBCCCCCCCBBBCCC@@A@BBCCCCAA>B@C@@?@BBBBEEC@@AACBB???9???=??AAA;::98=?>@@2>B@CBBB??:=>5;5:=::1817<ABB@CCBCCCC?B?CBB>BBC@CAAAABACCCCCCCBAAABAAA@@@A<A>>>8:;??5;489999
@ATNG8:02999:04724
GATGGTAGCATCATGCATATCTCACCAGAAGATCAGGAACTCTAGAAGAATTCAGATTTTTAACACGAGAGTAAACGTAAAAAGAAGGTTTTACAAGACTCACGTTAACAATATTGCAGCAGTACGCACACAATCGAAGCGCAGTAAGGATGGCTAGTGTAACTAGCAAGAATACCACGAAAGCAAGAAAAAGAAGTACGCTATTAACTATTAACGTACCTGTCTCTTCCGAAACGAATGAGTACAGAGAGTACGATATGTCTACCATCGAATGAGGTTAGTCT
+
ACCC@CCCCCCCC;66BBCHDCCBB@DDD?CCCAAA>A>ACDBAAB@BB?B?@@@:9777$388?@ABBBBBBA;@<:;;;;*;@?C@DDD=HCHACBBBCCB@A>A@CF@BAA@DCAABCCBCBCCECBBB?BBCC?BABB???B>C@CCC?CCCCAABB?BBBBBC@BB????499AAA;??;8===>>/>@=B988@A@@@<@;??BB;>;>AAAA?CCCCCCC?B?ACC>CCC>AAABBBCBBAB@?CAACCAA@>>>>>>=B===?>>>>>=B<??A;;
@ATNG8:02959:04754
GATGGTAGCAGACGTGACAGAGCGCCAGAAGATCAGGAACTCTAGAAGAATTCAGATTTTTAACACGAGAGTAAACGTAAAAAGAAGGTTTTACAAGACTCACGTTAACAATCTTGCAGCAGTACGCACACAATCGAAGCGCAGTAAGGATGGCTAGTGTAACTAGCAAGAATACCACGAAAGCAAGAAAAAGAAGTACGCTATTAACTATTAACGTACCTGTCTCTTCCGAAACGAATGAGTACAGAGAGTACGATATGTCTACCATCGAATGAGGTTAGTCT
+
@BB>@BBBCCDCDDBBBCCCCBCCC@BBD@CCBBBB@B@BBBAAAD@BB?B@AAA?@?@@2@?BBBBBBBBBBC?CBBBCCC2BB?B?BBB:BDGACABCCCECD@C?CC@CBB>A@BBCCCCCBBBCCCCC@BBBD>AABBBBBB>B?BCC?CAAAAABC?CCC?@??BC@AAA>AACDC<A;;4:::::+;A<B866>AADD:=:=>@?5:6:>AAA?BAAA@AC<@>AAA:ABA@CBBFBCCBBBCCACCA>@AAA=<<<>>;AA@@@<?>>>=D<@@@>>
@ATNG8:02961:04756
GATGGTAGGAGACACGTCGCACACGTACTCATTCGTTTCGGAAGAGACAGGTACGTTAATAGTTAATAGCGTACTTCTTTTTCTTGCTTTCGTGGTATTCTTGCTAGTTACACTAGCCATCCTTACTGCGCTTCGATTGTGTGCGTACTGCTGCAATATTGTTAACGTGAGTCTTGTAAAACCTTCTTTTTACGTTTACTCTCGTGTTAAAAATCTGAATTCTTCTAGAGTTCCTGATCTTCTGGTGTCGTCTATCATGTACTACCATCGAATGAGGTTAGTCT
+
ECBD?>?C;BBBBB=@CDCBBBCCC:<<AABAAFCCC?CCAC@DDCCBBA@CDD@?=?=AABC?B@BBBBBA@:A;=><><,=>:>ABB<BBBB?BBB>AB?BBBBCC?CAAA?>>@9@>?9>9>??88:??=BAAA8=>ABA>;::AACBC>>>7;;>:;;5;:>===>>AAA<>>>AA6A=A5::DDD/?@666.666///776><>EED/>==>E<B:;;5;>>>>>?=A<??E:::177=9=77;:=667=@:=>?>?@@@=A>>>@<>>>@=A=BA=88
@ATNG8:02962:04753
GATGGTAGGCGTGTGAGAGTCTGCCCAGAAGATCAGGAACTCTAGAAGAATTCAGATTTTTAACACGAGAGTAAACGTAAAAAGAAGGTTTTACAAGACTCACGTTAACATTATTGCAGCAGTACGCACACAATCGAAGCGCAGTAAGGATGGCTAGTGTAACTAGCATGAATACCACGAAAGCAAGAAAAAGAAGTACGCTATTAACTATTAACGTACCTGTCTCTTCCGAAACGAATGAGTACGATGAGATCTCGTGTGCTACCATCGAATGAGGTTAGTCT
+
>;<<<=?C@ECB=BBABBB;96>@@8=BB=BCBBBD@D@CCCCCB@::95;4;@@::9:9)9<@?@BCA@AAB@8>>99999(:>;>3877&79>;@958@@=>>=?<?CB=?;:=AAAA??>?>??A???C9;;<A<@@@@@@==9=<@??;?BAAAAAB;??@ABC????BBB>ABBCC99:@;99999(9>;>BBBA?@??:?:><??>A?BB@AA=>>=??BD=D=CCB:A8838??>;;;??;;;==@?AA>>>@?>>?B<@888>9;;;>:>:@=>>@
@ATNG8:02965:04754
GATGGTAGTGATACAGATCAGACACCAGAAGATCAGGAACTCTGAAGAATTCAGATTTTTAACACGAGAGTAAACGTAAAAAGAAGGTTTTACAAGACTCACGTTAACAATATTGCAGCAGTACGCACACAATCGAAGCGCAGTAAGGATTGCTAGTGTAACTAGCAAGAATACCACGAAAGCAAGAAAAAGTAGTACGCTATTAACTATTAACGTACCTGTCTCTTCCGAAACGAATGAGTACGATGAGAGAGCTCTCTCTACCATCGAATGAGGTTAGTCT
+
?AB>@CCBA@@@@<BCCCCCCCBBA@@@@>@BCAAA?A?:88@BF?BCAC@CBCBBCCC3C>@@BCECEBBBG>AABBBBB2AA>C5;;;6;AB?BDBDCCA;;5;<@B?BHD?CBBBBBBCCCCBBCBBB@CBBB@BBBBAAAA>B?AB=@@BBCBBCC=@@DDBB?AB>999=AAA@D>A@@;88888(6=>>;;;AB???;?<?@==:=8<>B@@>@ADBBAA=>8;=>8;AA>BBBBBAAAA999>=888?>><>>>AAA<===>?;=<AA;=9;:000
@ATNG8:02966:04760
GATGGTAGGAGACACGTCGCACACGTACTCATTCGTTTCGGAAGAGACAGGTACGTTAATAGTTAATAGCGTACTTCTTTTTCTTGCTTTCGTGGTATTCTTGCTAGTTACACTAGCCATCCTTACTGCGCTTCGATTGTGTGCGTACTGCTGCAATATTGTTAACGTGAGTCTTGTAAAACCTTCTTTTTACGTTTACTCTCGTGTTAAAAATCTGAATTCTTCTAGAGTTCCTGATCTTCTGGCGCTCTGTCACGTCTGCTACCATCGAATGAGGTTAGTCT
+
55==9CBB@BCCAAABA@?@BCDCBBAAABBA=B@@@;;<8;*0//:::::;=;:@?B?BBBC>A>AB?:;=88=7AAABA3A?:>752)2:<B<A?C@BB@????9:49>@>>BAB;>>?<?=?>>>;;;=<@>>><@@AA@@@@???;;;;;>8;;;:>@<@=BDA@?AADD588AAA5A=A:==BBB/AAAAA3:;;;;;;;==<@BBB/B===@<@<@@<@;;;>>@<@<@??<==176646376<<<=@B>>>@>?>???=AB@A@<=://,/17>CB@
@ATNG8:02970:04738
GATGGTAGCGCGACGAGCGTAGACCCAGAAGATCAGGAACTCTAGAAGAATTCAATTTTTAACACGAGAGTAAACGTAAAAAGAAGGTTTTACAAGACTCACGTTAACAATATTGCAGCAGTACGCACACAATCGAAGCGCAGTAAGGATGGCTAGTGTAACTAGCAAGAATACCACGAAAGCAAGAAAAAGAAGTACGCTATTAACTATTAACGTACCTGTCTCTTCCGAAACGAATGAGTACTATGTAGAGCTCTATACTACCATCGAATGAGGTTAGTCT
+
<<=>@CBBCBBCCCDDBBBCDCCBB=BCC?CCCC9989>AABBADC?AA>A>BA>BAAA1A>AAABBBB??@B<CC>7788.7A=D;>>>6>AB=@@@@@>AAA;A:@@9>AA;A>>>>>>@@A>=;;;??:?CCC9==>>;;;A9>9>>>9>>>>>@?>9????BB>??;?@@:==<;:3:9:477676(6818>=;;:?AA1938?>>=A=AA<=<<A>>>@?>:=<@DC3>AA>B>>A???@@???@BBB>?A>>>>@@??<?<==?;;;;@;A:>@>>>
@ATNG8:02970:04741
GATGGTAGCTCACGTACGTCACACGTACTCATTCGTTTCGGAAGAGACAGGTACGTTAATAGTTAATAGCGTACTTCTTTTTCTTGCTTTCGTGGTATTCTTGCTAGTTACACTAGCCATCCTTACTGCGCTTCGATTGTGTGCGTACTGCTGCAATATTGTTAACGTGAGTCTTGTAAAACCTTCTTTTTACGTTTACTCTCGTGTTAAAAATCTGAATTCTTCTAGAGTTCCTGATCTTCTGGCTCTCGTAGACAGATACTACCATCGAATGAGGTTAGTCT
+
<<=B@BBBB66666><666<555====>=BCC<AABC;AA?C?B;:;CBC?CBAAA>?=?BCB@C?BBBCCBBBB?BBBBB3BB@BBBB>B@?>@BBB>AA>AABBBB?BBDBACAA::9:0817>A@@?>@9==@@-//;/88===;;;=;::76<8:49939:>>>A@@??>8;8:8:-:1:4<====.=>>>>+//7///:99><:@@@+9///9/50899?B?>>>B>G<>==>==5;;>:>==99:=76777=<>==;;;:>>>?@:==>707033,,,
@ATNG8:02973:04752
GATGGTAGCGCACACATAGATACAGTACTCATTCGTTTCGGAAGAGACAGGTACGTTAATAGTTAATAGCGTACTTCTTTTTCTTGCTTTCGTGGTATTCTTGCTAGTTACACTAGCCATCCTTACTGCGCTTCGATTGTGTGCGTACTGCTGCAATATTGTTAACGTGAGTCTTGTAAAACCTTCTTTTTACGTTTTACTCTCGTGTTAAAAATCTGAATTCTTCTAGAGTTCCTGATCTTCTGGAGATATCATCAGCGAGCTACCATCGAATGAGGTTAGTCT
+
55;>:>BBCCCDCCCCC;=;BCBBCBCCDCBB@BCCE>CD@C@AAACCCG?BBABB@D?BAAA?D@CCBBBBBCA<@@@@@0AA?BBDL@AABC?CCC?BB9;;BCCGADCCCCCCD@CCC@B@CCCCCCCC>@@DG?CCCCCBBBBCBBBBBBEADBA?CC?C?AACCCCDFG@B@@@@3@>B;ABAAA2ADCCCC9CBBBICBBBB?BBBB5BCCCC?C?BD?CCBBB@@<@?ABBBBD>@@C@CCBBBBCCCCCCCCCCCCDB?B9::?;:::B<@<ABBBB
@ATNG8:02982:04753
GATAGCATCATGCATATCTCACCAGATGATCAGGAACTCTAGAAGAATTCAGATTTTTAACACGAGAGTAAACGTAAAAAGAAGGTTTTACAAGACTCACGTTAACAATATTGCAGCAGTACGCACACAATCGAAGCGCAGTAAGGATGGCTAGTGTAACTAGCAAGAATACCACGAAGCAAGAAAAAGAAGTACGCTATTAACTATTAACGTACCTGTCTCTTCCGAAACGAATGAGTACGTGTGCGACGTGTCTCCTACCATCGAATGAGGTTAGTCT
+
999:555555569=BBBC;;;C@BCCCBBBBAB?A=AABBAAB?::19=>>>99877$76A@BBAAAAA@@8<<94444$9924.555&5<<9=C>==@=?@<@@BB@BCC@CCBBCCCCDCDAABBCC@DBBB?@ABCCCAA=A?@@@>BBABBBBB@BBCCBB?BB>9999;;00*///6/////'6749779<;??A>D=AAAA<>;>;@@A=AB@@@BB?A>ACB=BAA?:9:BBCAAAA9::7A:9:;;9<?:>?@9<<?=<3:97816<=@A@A
@ATNG8:02985:04759
GATGGTAGTGTGTCTCTGAGAGTAGTACTCATTCGTTTCGGAAGAGACAGGTACGTTAATAGTTAATAGCGTACTTCTTTTTCTTGCTTTCGTGGTATTCTTGCTAGTTACACTAGCCATCCTTACTGCGCTTCGATTGTGTGCGTACTGCTGCAATATTGTTAACGTGAGTCTTGTAAAACCTTCTTTTACGTTTACTCTCGTGTTAAAATCTGAATTCTTCTAGAGTTCCTGATCTTCTGGGATGTGTGCGCAGTGCCTACCATCGAATGAGGTTAGTCT
+
>>>B?BDDBBBCCCCCCBCCCBBBC@@@BBAA>A@AA<AB?BABBBBBCC@BCC::9;@CCCC?CBCCBCD99;B>;;;;;*;=89499)9@@A=BA@>@D:;;BCDI@CDCCCCBB?BCC@C?CECCCDAA>AAAA@DBBBCCBBBCCBBACCC@@?@@DD@C?BACCBBBCCACBAAA9A;A;;;::-;BBBB>BBBBBCDBBB5;;;.;@@AC@B@CC@CCCBBBC>A>ACBCCA=?9::/:::9BCCCEEBAA@B?BBB@CB@@@?BBCC?B@DHBBA
@ATNG8:02987:04747
GATGGTAGTGATACAGATCAGACACCAGAAGATCAGGAACTCTAGAAGAATTCAGATTTTTAACACGAGAGTAAACGTAAAAAGAAGGTTTTACAAGACTCACGTTAACAATATTGCAGCAGTACGCACACAATCGAAGCGCAGTAAGGATGGCTAGTGTAACTAGCAAGAATACCACGAAAGCAAGAAAAAGAAGTACGCTATTAACTATTAACGTACCTGTCTCTTCCGAAACGAATGAGTACCTCTCAGACGCTCGTCCTACCATCGAATGAGGTTAGTCT
+
BBCC@CBBBBBDDDDBBCCEBBCCD@CCC?CCC@?@>??BBCAAAC?CC?D@BBAA@>??+:=@BCBCCBBBAB=B?BCDDE5CC@DADDD;CCKAAAABCBB@@>A@BB@CCC?AABBBCCCCBBCCCBBC=BCDD?C@@@AA@B>C@D??>@CBBBBBB>AABAAA@BC?888>AACCC:B>>9>>>>@/>?;?877BCBAA:A;AAAA;@;@@BA@<@A@?>BB?B@BCC<AAB?BBCCBBB?BBBBA==AAAAA@@@:==B<>><<==@@??<?;@C?@@
@ATNG8:02988:04747
GATGGTAGTGTCAGTGCGCGTCGTCCAGAAGATCAGGAACTCTAGAAGAATTCAGATTTTTAACACGAGAGTAAACGTAAAAAGAAGGTTTTACAAGACTCACGTTAACAATATTGCAGCAGTACGCACACAATCGAAGCGCAGTAAGGATGGCTAGTGTAACTAGCAAGAATACCACGAAAGCAAGAAAAAGAAGTACGCTATTAACTATTAACGTACCTGTCTCTTCCGAAACGAATGAGTACTATAGACTATCTGAGACTACCATCGAATGAGGTTAGTCT
+
@@BB@CCCCCBBBBCCDCCBBCCCC@CCCACDAA@@=@<@@CCCBB?BB?B?B@???AAA2A?AAAABBBCBAA<@ABCDDD1BB@C>BAA7BBCACBBBMGBBA?B@CE?BBB>AABBCCCCBBBCCCCCC?CCBC>BBBB>>=B>C@DAA<@AAAAAAA>?@@AAA>CC>>>><>>@=<3;;;5;=<<=/=>;?887@@@@@<@;@@@A;A<ABB??=?B@@ABB>B?CCB:BBB@BBBBCBBAAAAAA<=<ABBD>>>BBCC?CCAAA?ABBA?B@DBBAB
@ATNG8:02989:04738
GATGGTAGTCGCTGATGATATCTCCAGAAGATCAGGAACTCTAGAAGAATTCAGATTTTTAACACGAGAGTAAACGTAAAAAGAAGGTTTTACAAGACTCACGTTAACAATATTGCAGCAGTACGCACACAATCGAAGCGCAGTAAGGATGGCTAGTGTAACTAGCAAGAATACCACGAAAGCAAGAAAAAGAAGTACGCTATTAACTATTAACGTACCTGTCTCTTCCGAAACGAATGAGTACGAGAGAGCACACGTGTCTACCATCGAATGAGGTTAGTCT
+
AABB@BBCCCCBBBBDCCCCBBBC?CED@CBBBBB?B@ABCBBBB?BB?B@@?=;>===.>?CCCCA@A@BBB<BBCCCCC5CC@C?BBB;BCCABBBBDDGBB?B@CC@BBA>AABBCBBCCBBBBCCCC?CCDD?B@@@AABA=BACBB?BCBCBBBB?BBBAA@@CC?>>>;>?@@@9;::788888+9A<A;::AAAAA;>:??AA:>:<@B?><>@@?@CB@B?BBB>BBB?@??BBBCAB@@D??A@A<;<@A@@=@A<A;;;><@>@@6936@000
@ATNG8:02991:04734
GATGGTAGGCCTGCGCACACATCCCAGAAGATCAGGAACTCTAGAAGAATTCAGATTTTTAACACGAGAGTAAACGTAAAAAGAAGGTTTTACAAGACTCACGTTAACAATATTGCAGCAGTACGCACACAATCGAAGTGCAGTAAGGATGGCTAGTGTAACTAGCAAGAATACCACGAAAGCAAGAAAAAGAAGTACGCTATTAACTATTAACGTACCTGTCTCTTCCGAAACGAATGAGTACATAGATATACGTATAGCTACCATCGAATGAGGTTAGTCT
+
@@?<?BB>9>:=BBA@A@A@B;;;7:<<?BBBB;:9:=AACCCDC?AA=C?AA@?ACCD2B?BBBCBB@CCCC=CDB>>>>.>>:>:>??2???;?8::@A@@@<A=AA<@@@8;8@?==????@?A>>>A:>>?@<???>?@?A<>:>::7:@@@A@@@;A?@?CA8<<=AAC;>:777.7796>>==</7818DD@@?AAC=A<AACC;A<A>>>?<???@@@>;A<AAA:;660787A@@@AA@@@@@@AAAAAABAAA>>8>=;>A;=>=A9>9;==66
@ATNG8:02994:04743
GATGGTAGGCGACATACATACGCGCCAGAAGATCAGGAACTCTAGAAGAATTCAGATTTTTAACACGAGAGTAAACGTAAAAAGAAGGTTTTACAAGACTCACGTTAACAATATTGCAGCAGTACGCACACAATCGAAGCGCAGTAAGGATGGCTAGTGTAACTAGCAAGAATACCACGAAAGCAAGAAAAAGAAGTACGCTATTAACTATTAACGTACCTGTCTCTTCCGAGACGAATGAGTACAGAGAGTACGATATGTCTACCATCGAATGAGGTTAGTCT
+
CBCC@CCC?C@@ACCCFCCCBBBBB?BIC@CCCC@@>?>AAEBCAA>BD>A<@BCCDCCC1C@ECCACCCDAAC:?C99999*:B>C9ABB9ACD?BBABCCDCC?B?BB?BBB>BB@@BCCCCBBBBDDCC?BBBC@BBBBBBBB>B?CCC?DCCCCCCC?AAA@?@?CC>==<488?A@9>>?=@@?@@2@A?B876AAAAA;?:??AA<>8>@BCB?BBBAACB?B?AAAACCC?AACCCBAABBBCCAA>??>===A?>?A=AA:::;><<=<A=>>>>@
@ATNG8:02994:04746
GATGGTAGCATCATGCATATCTCACCAGAAGATCAGGAACTCTAGAAGAATTCAGATTTTTAACACGAGAGTAAACGTAAAAAGAAGGTTTTACAAGACTCACGTTAACAATATTGCAGCAGTACGCACACAATCGAAGCGCAGTAAGGATGGCTAGTGTAACTAGCAAGAATACCACGAAAGCAAGAAAAAGAAGTACGCTATTAACTATTAACGTACCTGTCTCTTCCGAAACGAATGAGTACTGCGTCTCACTCTCGCCTACCATCGAATGAGGTTAGTCT
+
BBBB@BBCCCCDCCCCFCCCCCCCC@@@@@ECCBAA?A@BCCAAAB?CB@E?BBAAADCC3B?BBB?>?CBBBD>B=@@@@@0AC?C@CCC<CCF@CCCCFDCCC=A?AD@CBA?AABBBBCCCCCCCBCBB?BBBC?AAABBBAA>BAFBB?BCCBBBBB?BBBBBA?BE@@>?>AACCC>A?;5;===>/?A<A877AAAAA<A;????<@<@ADBB?CCA@@?>4959@A9A??=?CCDCCC???BAAABBBBBBBCB@CCC?CABAB?BC??=??ABBAA
@ATNG8:02994:04763
GATGGTAGTGCGTGAGAGAGAGACCCAGAAGATCAGGAACTCTAGAAGAATTCAGATTTTTAACACGAGAGTAAACGTAAAAGAAGGTTTTACAAGACTCACGTTAACAATATTGCAGCAGTACGCACACAATCGAAGCGCAGTAAGGATGGCTAGTGTAACTAGCAAGATTACCACGAAAGCAAGAAAAAGAAGTACGCTATTAACTATTAACGTACCTGTCTCTTCCGAAACGAATGAGTACATAGATATACGTATAGCTACCATCGAATGAGGTTAGTCT
+
///92778445:555999::::555)45579;;?BB=A=933338829:5:7<BBBB===+3.3899:;99::928;4444&49498==>0=<<95955559;=5;7::7<9969B?>@?@<@:9:@<>>>=A=9949>>?ABBB@C@BBB?AAA@?:::699@???9===2;85:::@?<==94=:C=C*885////;97665;*//55055;:@@B@C>BBA@?9>9=@>8=7929@@@@@B>>?::=<===>@???;;:<9;:;8:D<@@==:<366///
@ATNG8:02994:04776
GATGGTAGTGTCAGTGCGCGTCGTCCAGAAGATCAGGAACCTAGAAGAATTCAGATTTTTAACACGAGAGTAAACGTAAAAAAGAAGGTTTTACAAGACTCACGTTAACAATATTGCAGCAGTACGCACACAATCGAAGCGCAGTAAGGATGGCTAGTGTAACTAGCAAGAATACCACGAAAGCAAGAAAAGAAGTACGACTATTAACTATTAACGTACCTGTCTCTTCCGAAACGAATGAGTAACACATCGTCGTGTCGTGCTACCATCGAATGAGGTTAGTCT
+
?AA>@DDCCBBCCCCCCCDBBCBDC@BBD@BBBCCC?B?C@CD??>@D@DAFDA87788):?BCBBBBBDBBB;@>998888%9;87<:;;1=@;78;5:@@>==:=<@A=B>>7;:@@@AAA???AA?><<:=?>>9>>>>>><927399949:::A?=<:=@@@BB?AA<@??5::@@A9=<;86666(8:4:CBA>>>ABB<@<?;;;;@:>;;;?<?@A;;;;*/*/::1:AA>?;7=//*/66=AAAAAAAABB>B>>?BB=B@AA>=A@@?;A;>>>==
@ATNG8:02995:04734
GATGGTAGCTATACGTATATCTATGTACTCATTCGTTTCGGAAGAGACAGGTACGTTAATAGTTAATAGCGTACTTCTTTTTCTTGCTTTCGTGGTATTCTTGCTAGTTACACTAGCCATCCTTACTGCGCTTCGATTGTGTGCGTACTGCTGCAATATTGTTAACGTGAGTCTTGTAAAACCTTCTTTTTACGTTTACTCTCGTGTTAAAAATCTGAATTCTTCTAGAGTTCCTGATCTTCTGGGATGTGTGCGCAGTGCCTACCATCGAATGAGGTTAGTCT
+
CBBC@CGECCCBBAACDDCCCBBBCBCDCDBB>ABBB<CB?C@BBBCCCC?CCCCB?B>BBBB>B>ABBBBABBB><<<<<1??=><<<7?CAB??@C@DC===>BBB@BBBAA@>>:>>>:=:<=>><<<>;AAAA7;;>>==@@>>>BA=><@<>>><@@<@:>?A??AAA?9@???>2?:>8<<<<</<<8880666///:9:=4:::;+;>>>B=D<AA<?@?@@@@<@9?>@@<<88;;;4;///>88=>=@???@:>>@<@@???<A@??;?<@CB@>
@ATNG8:03001:04749
GATGGTAGCTCTGCTCTGACTCTCGTACTCATTCGTTTCGGAAGAGACAGGTACGTTTAATAGTTAATAGCGTAACTTCTTTTTTCTTTGCTTTCGTGGTATTCTTGCTAGTTACACTAGCCATCCTTACTGCGCTTCGATTGTGTGCGTACTGCTGCAATATTGTTAACGTGAGTCTTGTAAAAACCTTCTTTTTACGTTTACTCTCGTGTTAAAAAATCTGAATTCTTCTAGAGTTCCTGATCTTCTGGTGTCGTCTATCATGTACTACCATCGAATGAGGTTAGTCT
+
@@CB9<=BB;66CBBBCBBBCBBCBBBBDD<;::CCD<BB?A?@BBCDAC<;;9:55)43999<0546>9<>65.4?:499994#4::2<<BA7<<?>:>5545:.45=<=BACCBBBCCC>AACDL>BBBAAA@@<@AAA?C@@@B@@@ABB@@@BBB?AAA?BB?C?ABBBBDCCD@A<;;;<*<>B5;;BBB0A>AAA,0009=99944.44444#444:=:>:==85//00/:6:6:::<54344A9@@<@@?>?>@@@??>?>>>?:?AAAB99:CB@B@CCCAA
@ATNG8:02957:04799
GATGGTAGTGTGTCTCTGAGAGTAGTACTCATTCGTTTCGGAAGAGACAGGTACGTTAATAGTTAATAGCGTACTTCTTTTTCTTGCTTTCGTGGTATTCTTGCTAGTTACACTAGCCATCCTTACTGCGCTTCGTTTGTGTGCGTACTGCTGCAATATTGTTAACGTGAGTCTTGTAAAACCTTCTTTTTACGTTTACTCTCGTGTTAAAAATCTGAATTCTTCTAGAGTTCCTGATCTTCTGGACGACGCGCACTGACACTACCATCGAATGAGGTTAGTCT
+
4444.5::>CBD@A<AA?CBBBCBB@@@BC@?=?CDD>CC?C=AACCDCC@CCEBB@D@DBBB?C@AAACFCCCD@BBBB@1DA<@@CB=BBBC@CCGICC;=;BDCFADBBBCC@@>@CC?C?CCECCCBB<@@@>8@?BCCBBBBBAAAAAAA?BCC@CC@C@CBDCBBBBCDLBBBB9B>B?@A@AA1@BBDJ>CCDCCBABBBADDDF5@@BBB@BACC?BBDCCCC@C?CBBDAA=@?B@BB:;;BBBCD@@AAAABBCG?BBDCC?ABCD@B@BCBBB
@ATNG8:02958:04813
GATGGTAGTGTGTCTCTGAGAGTAGTACTCATTCGTTTCGGAAGAGACAGGTACGTTTAATAGTTAATAGCGTAACTTCTTTTTCTTTGCTTTCGTGGTATTCTTGCTAGTTACACTAGCCATCCTTACTGCGCTTCGATTGTGTGCGTACTGCTGCAATATTGTTAACGTGAGTCTTAGTAAAACCTTCTTTTTACGTTTACTCTCGTGTTAAAAATCTGAATTCTTCTAGAGTTCCTGATCTTCTGGATAGCGACGCGATATACTACCATCGAATGAGGTTAGTCT
+
55=>9>==;;;655;;;;;:::5454444::<8:::<4;:0505<<====5555555)5.55::.5.5999<<<6;9499999(9;<3::<<4<=<<4955.59.55====8<;666===:=<<7:.955595<<8=666:>666=<<<<;;::;>:>:>9949@7<5590//-555(//////&/)5.59;;;)55=<=4<5//7////:27777'/5555.59==.5/:///;6<6;/56=<.456.5;;95665;:;999/0/;8848<98863599296?>??@
@ATNG8:02959:04822
GATGGTAGCACGACACGATGATGTGTACTCATTCGTTTCGGAAGAGACAGGTACGTTAATAGTTAATAGCGTACTTCTTTTTCTTGCTTCGTGGTATTCTTGCTAGTTACACTAGCCATCCTTACTGCGCTTCGATTGTGTGCGTACTGCTGCAATATTGTTAACGTGAGTCTTGTAAAACCTTCTTTTTACGTTTACTCTCGTGTTAAAAATCTGAATTCTTCTAGAGTTCCTGATCTTCTGGGTGTATCAGCGAGTATCTACCATCGAATGAGGTTAGTCT
+
55<<8<=B=:;;556<666==<<<@??@@DEH?BBCD>AA?A?BBAAADE@BA????@;@@@A<@>ACBBBAAAC742===*36/7/-(---/388:6<=055BA@A<@@A@>>>>7;:@<@=A??@;::@<@???>A===A@>?>@@@CB??@586<:==;>=@@@AABBAA7;;>>>2>>F:>=@@@/;=9992:///767:::4::::+;>>?A=B=@@<===>==<6;7<<==>B7;:??9;;;>@@@:999666:9:=A<=777=----909072377
@ATNG8:02961:04790
GATGGTAGGCGAGAGTGAGACGCAGTACTCATTCGTTTCGGAAGAGACAGGTACGTTAATAGTTAATAGCGTACTTCTTTTTCTTGCTTTCGTGGTATTCTTGCTAGTTACACTAGCCATCCTTACTGCGCTTCGATTGTGTGCGTACTGCTGCAATATTGTTAACGTGAGTCTTGTAAAACCTTCTTTTTACGTTTACTCTCGTGTTAAAAATCTGAATTCTTCTAGAGTTCCTGATCTTTCTGGTGTCGTCTATCATGTACTACCATCGAATGAGGTTAGTCT
+
BCCC@BBB?CCCC;:6>>CCCBBCCDB@AAAB;?;;;69A=A@CCCCCBB@AA@=?594:AAB?C?CBBBBBABC>BBBBB3CB?BB?>7>BBD=??B?AC>???ABB?B@A@@@AE<?==:=:>B??????<@AAA:><??::;:;A???;;;;5;==;@@=@=???>==BBB8;;;BB2=8=::6666)7<777+//::9:<=>>18888(5>?@B<A<AA=>>;;;;;;?<???>???7?:;97---=7---77377===?CB=CC@@A=@>;;5;5;AC?<
@ATNG8:02962:04821
GATGGTAGTATAGAGCTCTACATAGTACTCATTCGTTTCGGAAGAGACAGGTACGTTAATAGTTAATAGCGTACTTCTTTTTCTTGCTTTCGTGGTATTCTTGCTAGTTACACTAGCCATCCTTACTGCGCTTCGATTGTGTGCGTACTGCTGCAATATTGTTAACGTGAGTCTTGTAAAACCTTCTTTTTACGTTTACTCTCGTGTTAAAAATCTGAATTCTTCTAGAGTTCCTGATCTTCTGGGTGCGCTACAGTCTCTCTACCATCGAATGAGGTTAGTCT
+
CC@@?@BCCCDCCCCCBCCCCCCCCCCCCC??<@@@A<AC@F@AABCCBB?BCBBB?B?BC?><?>AABBABBBA<@@AAC1@>6;667,6A@A=@AB>AA>>@?>>>7;;?>A@@@<AAA<A<>>>A=>?A;???A9>>>;==@@@BADA:;;@===<=AA;A<>>>@>>?AA;>==>C5D;A;;;;;;.9?>>>6==>>>A>=??6;;;;.=??@A<A=CC<AAA?>>><>=A@=>=>:99;;4///;;;?@@???AAAA;;;7;///=666:><@;>>>>>
@ATNG8:02963:04787
GATGGTAGCACGACACGACGATGTGTACTCATTCGTTTCGGAAGAGACAGGTACGTTAATAGTTAATAGCGTACTTCTTTTTCTTGCTTTCGTGGTATTCTTGCTAGTTACACTAGCCATCCTTACTGCGCTTCGATTGTGTGCGTACTGCTGCAATATTGTTAACGTGAGTCTTGTAAAACCTTCTTTTTACGTTTACTCTCGTGTAAAATCTGAATTCTTCTAGAGTTCCTGATCTTCTGGGCAGACTCTCACACGCCTACCATCGAATGAGGTTAGTCT
+
B@;<;:>CCCCB==>CCBA?;;@BBBCCCCAA?ACCC=@@<@?BBBCCCD@CCCBB>A?ABBB@B?BBBCBCB>><=C===)CB<?777299:8?CCC?CC?AA@AAA=AA@@ACAA:>>>=C;@@@?<>>@<AAAA6:9<9::==@AAAA=>>A<;<;<AA;@=?>>>AA@??<=;;;;/:5;5;@AAA/AC<;;1989///<668888)8::;D<A<AA=A=99///9>6<;>>>C:>=>>6=:;;==;;;BBBBBB;?<=788///9===<6:6>;;;A
@ATNG8:02964:04806
GATGGTAGGACGAGCGTCTGAGAGGTACTCATTCGTTTCGGAAGAGACAGGTACGTTAATAGTTAATAGCGTACTTCTTTTTCTTGCTTACGTGGTATTCTTGCTAGTTACACTAGCCATCCTTACTGCGCTTCGATTGTGTGCGTACTGCTGCAATATTGTTAACGTGAGTCTTGTAAAACCTTCTTTTTACGTTTACTCTCGTGTTAAAAATCTGAATTCTTCTAGAGTTCCTGATCTTCTGGGCAGACTCTCACACGCCTACCATCGAATGAGGTTAGTCT
+
8:::055:8==AA665<:>;4449.49<<<>>9>;?@;?C?C@CCCDCEC@EECCB9;9;CBCAEACCBBC;;;A>@AAAA,>@=??>69;:;B5;9B=AA@BBDBBC@BBBBCCCC?@AB?C@CCCD;;;B@BBBA<AA;;55554<=<<<<<<:===:>>8<7<<@ABA@?@499999*9<>49;>9=(=999?9>:>>99955549;;;(555567<7<D1999954>:>40/7700)/0/0)/<<<;@?>994==5515:@5<<:77*0//78=;?ACBB
@ATNG8:02967:04823
GATGGTAGCTCAGTACGTCACACGTACTCATTCGTTTCGGAAGAGACAGGTACGTTAATAGTTAATAGCGTACTTCTTTTTCTTGCTTTCGTGGTATTCTTGCTAGTTACACTAGCCATCCTTACTGCGCTTCGATTGTGTGCGTACTGCTGCAATATTGTTAACGTGAGTCTTGTAAAACCTTCTTTTTACGTTTACTCTCGTGTTAAAAATCTGAATTCTTCTAGAGTTCCTGATCTTCTGGACGACGCGCACTGACACTACCATCGAATGAGGTTAGTCT
+
@A@@>BBBBBCBBCCCCBBBCCCCCCCBCAA?ABBD=CC?D?BBBBBCC?CCCCC?B=ABBB>B=AABBBACCC<77777'9==?@BC>CBBB=@BB>??;>>@CAA>ABDDAB?@;?==7=<>><>??>>9>>??;????;;<>?AAAA<<<B<:::<@@<@<>@>??A>??=>>>AA5A=A=A;;;;+86222(,,,,,,9<<>18888+5?AAA<A;@@=???A???;A:?>???A<AAA=AA===?>@@B;::@BA@96606666;6;8>=<?>;;<@A
@ATNG8:02968:04806
GATGGTAGGCGACATACATACGCGCCAGAAGATCAGGAACTCTAGAAGAATTCAGATTTTTAACACGAGAGTAAACGTAAAAAGAAGGTTTTACAAGACTCACGTTAACAATATTGCAGCAGTACGCACAATCGAAGCGCAGTAAGGATGGCTAGTGTAACTAGCAAGAATACCACGAAAGCAAGAAAAAGAAGTACGCTATTAACTATTAACGTACCTGTCTCTTCCGAAACGAATGTGTACTGCGTCTCACTCTCGCCTACCATCGAATGAGGTTAGTCT
+
<A@@>@AA=BBBBCCCCCBBBBBBB@CCCACCCC@@>@?BBEBCCC@CC?B@BAA>@>>@,??BCCBCDDE;;:0:@;;;;;*;B>C5;;;&5<<8=@<@CCCBC?B?BB?BCB>A?AAACCCDBBBCCB?BCCC@DCAA@BA@<A?BCC>?@CCCCCC?BBABBB@BB>@AB@BBBBB=@@@<@A@AA2BC@?@@BBCBCB?B?AAAC?D>@A====@B?@ABB?B@CCC>AA@?@AACCCC?@>BBBBCDBBBBBBB@BAA<A@B@>9565;6<6=>>>A
@ATNG8:02968:04823
GATGGTAGCGAGCGAGTGTGTATACCAGAAGATCAGGAACTTAGAAGAATTCAGATTTTTAACACGAGAGTAAACGTAAAAAGAAGGTTTTACAAGACTCACGTTAACAATATTGCAGCAGTACGCACACAATCGAAGCGCAGTAAGTATGGCTAGTGTAACTAGCAAGAATACCACGAAAGCAAGAAAAAGAAGTACGCTATTAACTATTAACGTACCTGTCTCTTCCGAAACGAATGAGTACAGAGAGTACGATATGTCTACCATCGAATGAGGTTAGTCT
+
8<:<=?;BCCCBBBBBCFCBBCCCB?CBC?AABBBB?B?BB>@AB?@?=@?AAAAAAAA2A?BBBBBAAA???5=@;;;;;*;>9=4959&5<<4;<=<<ACAB@B@CC@BBC?BBBBCCCCECCCDCCBB?CBBB>????AAAF@CCC;;:;CCCDDBB?BBBBBB>AB=999599AAA9A:819=<<</==8=;;;=>??@<?<@@@E7;7;;@@A@CBBBABC>A>AAA;A9:7:BCBBBCBCCCCBCCAAABAAA;;;=>=A>>>@<:;;?9=5;::::
@ATNG8:02971:04813
GATGGTAGTCTCAGATAGTCTATAGTACTCATTCGTTTCGGAAGAGACAGGTACGTTAATAGTTAATAGCGTACTTCTTTTTCTTGCTTTCGTGGTATTCTTGCTAGTTACACTAGCCATCCTTACTGCGCTTCGATTGTGTGCGTACTGCTGCAATATTGTTAACGTGAGTCTTGTAAAACCTTCTTTTTACGTTTACTCTCGTGTTAAAAATCTGAATTCTTCTAGAGTTCCTGATCTTCTGGAGATACACATGATACTCTACCATCGAATGAGGTTAGTCT
+
B@AA@CBBBCCCCCCCCCCBCCCCCCCDCBBB?ABBA<BB?A?BIDDCCD?CCCA@<?<@BAB@B@BBCCA?@CA=AAABA3BG=??CD=BACCACCC?CC8;;;BDEACBBBCDDD?BBC@C?CCCCCBBB?CCCD899CCBBBCBBCB@@@@??BAA>AE@F?AACDDCCCD@B;;;;.;>B?CCDDD5DCCCC>CCDCCCDBBB@CCCC5BBBCC>B>BC@BBBBBBB@B@CBBBBC?BACACCCCCCCCBAABCCABBBBC<@@???;7:9@=A?BCCCC
@ATNG8:02975:04807
GATGGTAGCTCTGCTCTGACTCTCGTACTCATTCGTTTCGGAAGAGACAGGTACGTTAATAGTTAATAGCGATAACTTCTTTTTCTTGCTTTCGTGGTATTCTTGCTAGTTACACTAGCCATCCTTACTGCGCTTCGATTGTGTGCGTACTGCTGCAATATTGTTAACGTGAGTCTTGTAAAACCTTCTTTTTACGTTTACTCTCGTGTTAAAAATCTGAATTCTTCTAGAGTTCCTGTCTTCTGGCGCGTATGTATGTCGCCTACCATCGAATGAGGTTAGTCT
+
<:9:<?BBCBCBA@@;;9BAA;BBB?>=B=BB@A<<D=?@=@59?=>995555599.5.5944.5.5//9////)/;277777'98388990555<8=>>8<@6595:=C@CBBBBBBB@DCD?C?BCBBACAD@CCGD?BABBBBBBEB<;;@@@A@CCC@CC?B=@?BBBBBBB?B@BBB;B>B@@AAAA0AACCD>G;;;BCBA@@9====,>@@BB@B@CC?BBBBBAA?A@CCCBB?C?@=ABAABC;;;DDDDCCC@CBB?@??AB??@@B?A=ACAAB
@ATNG8:02992:04813
GATGGTAGCTCACGTACGTCACACGTACTCATTCGTTTCGGAAGAGACAGGTACGTTAATAGTTAATAGCGTACTTCTTTTTCTTGCTTTCGTGGTATTCTTGCTAGTTACACTAGCCATCCTTACTGCGCTTCGATTGTGTGCGTACTGCTGCAATATTGTTAACGTGAGTCTTGTAAAACCTTCTTTTTACGTTTACTCTCGTGTTAAAAATCTGAATTCTTCTAGAGTTCCTGATCTTTGGACGACGGCACTGACACTACCATCGAATGAGGTTAGTCT
+
88:<=ABBBCDBBBBC96;CDDCCCDCBBCAA?ACCC>CC@C@BCBCB;;8;BBBB>?=?BBE?B@BBBBCBBAA???<<<,<@:@ABB<BCFC?BA@;@?49:BBBD?BBB?AAAA9>>B:>:>@B=>=??<A@@@;@;;9///=<6;;>>>AB=;;;:>>:?:>@@AAAD::5;;;BB5B=C7;;BBB/>>:<<1777///;::>;@BBB/A:8:=7;69929:7>;;;=B=AA?@@BB9>;>@888@<A@@@=>=>=>@@<@B??=9===@-/,/<<//
@ATNG8:02994:04829
GATTAGGCGACATACATACGCGCCAGAAGATCAGGAACTCTAGAAGAATTCAGATTTTTAACACGAGAGTAAACGTAAAAAGAAGGTTTTACAAGACTCACGTTAACAATATTGCAGCAGTACGCACACAATCGAAGCGCAGTAAGGATGGCTAGTGTAACTAGCAAGAATACCACGAAAGCAAGAAAAAGAAGTACGCTATTAACTATTAACGTACCTGTCTCTTCCGAAACGAATGAGTACGATGAGAGAGCTCTCTCTACCATCGAATGAGGTTAGTCT
+
ACB7@A?B:;;BBBCDCC@@@@A>ACCACGCCBA>B@DCCBBBB>BB?B>A@BBCCCC5B@CBBBDCCCCCB9@=999:9*:A>C4;;;7;CC@BBDDDBCBA?B@BB@BBB<??CCBBBBDCDCCBBCB?CCCC?BAAA???B>CADDB?BBCCCCCC?BBB?AA@BC<??@588AA?6889899999(0>;>///;<@AA<A;@???;>;>@CCC?BBCCCCE9999CD>AAA>999@BABBB>?>BBBBB@@:;:>@@<>:=AAAA8??AA5718B:::
@ATNG8:02998:04809
GATGGTAGGCGTGTGAGAGTCTGCCCAGAAGATCAGGAACTCTAGAAGAATTCAGATTTCTAACACGAGAGTAAACGTAAAAAGAAGGTTTTACAAGACTCACGTTAACAATATTGCAGCAGTACGCACACAATCGAAGCGCAGTAAGGATGGCTAGTGTAACTAGCAAGAATACCACGAAAGCAAGAAAAAGAAGTACGCTATTAACTATTAACGTACCTGTCTCTTCCGAAACGAATGAGTATTGCGTCTCACTCTCGCCTACCATCGAATGAGGTTAGTCT
+
@A;<05::8=B?@@BCCCB@AA;;;)5B@@CB0000)/4:::=;;;7;;>A?A?????7?CC>@B?995<;:;>5<:>777>,/0+/)///,/;=8666=<8843-317@;998<??<8?CCCCCDCDDBBB?BBED?BAAA@@?B>B@C::;:CCCCDCC?AAABCB@BB?BBA59999929??;?????1?B>>888===@@<@=@@@@<?<?CCBB@BAAACDE?A>ADE>BBB@:99EFCD?BBCCCBBBBBBCBBD?CCC@C???B>AAAC=@=@AA@@
@ATNG8:02999:04789
GATGGTAGGTGCACATGAGTGTATCCAGAAGATCAGGAAACTCTAGAAGAATTTCAGATTTTTAACACGAGAGTTAAACGTAAAAAGAAGGTTTTACAAGACTCACGTTAACAATATTGCAGCAGTACGCACACAATCGAAGCGCAGTAAGGATGGCTAGTGTAACTAGCAAGAATACCACGAAAGCAAGAAAAAGAAGTACGCTATTAACTATTAACGTACCTGTCTCTTCCGAAACGAATGAGTACTATGTAGAGCTCTATACTAATCGAATGAGTTTAGTCT
+
::/425==8555<<<<>ABB;?;>>5::;255<<;;.44(44777//)/9)//)///;;???+<866599////)/;/7777777'7949.444,5<<9ABAA@@@A@=?;?D?BBA>AABBCCCCEBCBBCBCC@C????ABBBCCCC>B@B??=@CCCBBBC@AAABBB?BB>@@A;>>DDD>AAA??@BBA/??;?@@@@???A=A;?@BB:>:=@CCC@CCBBBCC?C?AAB;BAA?ABBABBBABCCCBBBBC????@898@=???@7;;;AAA6=AA??
@ATNG8:02999:04801
GATGGTAGCTCACGTACGTCACACGTACTCATTCGTTTCGGAAGAGACAGGTACGTTAATAGTTAATAGCGTACTTCTTTTTCTTGCTTTCGTGGTATTCTTGCTAGTTACACTAGCCATCCTTACTGCGCTTCGATTGTGTGCGTACTGCTGCAATATTGTTAACGTGAGTCTTGTAAAACCTTCTTTTTACGTTTACTCTCGTGTTAAAAATCTGAATTCTTCTAGAGTTCCTGATCTCTGGACGACGCGCACTGACACTACCATCGAATGAGGTTAGTCT
+
>@@@>BDCBCCC@@AE;;<ECCCEDCBBBCBA?BCBG>CC?B?CCCBBBC@CCBBB?A?ABBB?B>BBB@BBBBA>ABCCC1@@=@BBC;BBAA>ABB>BC<??@BCB>BBBB?AAA;A@@9=9>>>>;;;=8=>AA6:8;;?>><AAAAA?>=@;>?=;??9=9=??@@A@@A;AAAA@3>9>8<8<<<+86666),,,,,,9<<?:>>>>.;>>>>:>;AA;@???@??<@;>>?@?;;;@<A@;;;@?@@@;:;@AA??>=8=:666666696:7999??
@ATNG8:03001:04802
GATGGTAGGCGTGTGAGAGTCTGCCCAGAAGATCAGGAACTCTAGAAGAATTCAGATTTTTAACACGAGAGTAAACGTAAAAAGAAGGTTTTACAAGACTCACGTTAACAATATTGCAGCAGTACGCACACAATCGAAGCGCAGTAAGGATGGCTAGTGTAACTAGCAAGAATACCACGAAAGCAAGAAAAAGAAGTACGCTATTAACTATTAACGTACCTGTCTCTTCCGAAACGAATGAGTACAGAGAGTACGATATGTCTACCATCGAATGAGGTTAGTCT
+
AABA?B>CACCBBCCCCCEAAB@@B6@DF@CC99;C@B?BCGCABA>@@=@?BA??????.??CCDAAACAABC=A=9::::(:>9<399929;?=B>==@@@@A;A<AA7::A:>>@@@@AA@@@@><<<A;@>>>8==<>::5507<AAA<A==>>@@A<AAAABB>BB@B>>9=887=3:773:;:::*7818???@A>===B<===@<@=<>557<AABA???<A:=>A:@BB@?@;B;;;???>>@DCA>?>D@@@@===<@<===7///@9@9==<??
@ATNG8:03002:04802
GATGGTAGCTCTGCTCTGACTCTCGTACTCATTCGTTTCGGAAGGGACAGGTACGTTAATAGTTAATAGCGTACTTCTTTTTCTTGCTTTCGTGGTATTCTTGCTAGTTACACTAGCCATCCTTACTGCGCTTCGATTGTGTGCGTACTGCTGCAATATTGTTAACGTGAGTCTTGTAAAACCTTCTTTTTACGTTTACTCTCGTGTTAAAATCTGAATTCTTCTAGAGTTCCTGATCTCTGGGCTGCGCTATATGCGCTACCATCGAATGAGGTTAGTCT
+
:>;<?ABA@;69BBBCBBBAAA;;?B@?@A;;6:?A@;@@=@=AA<BA@@<?BA;;869=@==7;7;=BBB;;6@;???>>+5:24444(3;@=9@@@4:;5444:::7;=<<CDBB@BBB?B?BBDBB889@AAAB>;;@@;;;;>>>@@>==B=BBD;>>;?7::<B@<=<<175555,53:622222$28888.855./.8557+555&2222727322,299788828287876---99-,,,--9;<8??A=>7;994----8-33591717:7:<
@ATNG8:02957:04839
GATGGTAGAGAGACTGTAGCGCACCCAGAAGATCAGGAACTCTAGAAGAATTCAGATTTTTAACACGAGAGTAAACGTAAAAAGAAGGTTTTACAAGACTCACGTTAACAATATTGCAGCAGTACGCACACAATCGAAGCGCAGTAAGGATGCTAGTGTAACTAGCAAGAATACCACGAAAGCAAGAAAAAGAAGTACGCTATTAACTATTAACGTACCTGTCTCTTCCGAAACGAATGAGTACTGCGTCTCACTCTCGCCTACCATCGAATGAGGTTAGTCT
+
;;<<:;===<:797///7//5;;;@66668=::5557:543333382871743333;;;;+<6:::::::443=3:744444$55.5.555&5;A9>===>><:<7;<@A>AAB?ACBA;;;CCEBCACCCF@CCCD@;:998??A;A=A;;9@@@?@??<@887<@7BB<=>A599BCC=@<<898888(8=48:89=<===181599=:@<@@CCB?@@AA;::+.)-88/8-.).//;9>773::<<>><<554:83-444-39933,3338-3-3<998
@ATNG8:02957:04841
GATGGTAGATACTCGCTGATACACCCAGAAGATCAGGAACTCTAGAAGAATTCAGATTTTTAACACGAGAGTAAACGTAAAAAGAAGGTTTTACAAGACTCACGTTAACAATATTGCAGCAGTACGCACACAATCGAAGCGCAGTAAGGATGGCTAGTGTAACTAGCAAGAATACCACGAAAGCAAGAAAAAGGAAGTACGCTATTAACTATTAACGTACCTGTCTCTTCCGAAACGAATGAGTACGAGAGAGCACACGTGTCTACCATCGAATGAGGTTAGTCT
+
::;;8<<=9956>656666=BBD@D8A=A;@99>00*/)///899:6<;5858<<BBCCC1@<AB???BD??>D=@766@@@+@@;>455606?;:@CCCC@@00-0;@@=@@B?BBBBCCMCCBCA@@@@B?BBCE@CABAAA::7;?B@@>@CCBCBBB?BBBBBB?CC@:::=??BBC=???:=>>>>(60618:::?>??@:>:=AAA6;7;?BAA?BCCCCBB@B>AAA9A:94999AAAABBBBCCCBBBBAB??888>A:?888?=>==C<A<AB?:9
@ATNG8:02962:04864
GATGGTAGTATATCGCGTCGCTATCCAGAAGATCAGGAACTCTAGAAGAATTCAGATTTTTAACACGAGAGTAAACGTAAAAAGAAGGTTTTACAAGACTCACGTTTAACAATATTGCAGCAGTACGCACACAATCGAAGCGCAGTAAGGATGGCTAGTGTAACTAGCAAGAATACCACGAAAGCAAGAAAAAAGAAGTACGCTATTAACTATTAACGATACCTGTCTCTTCCGAAACGAATGAGTACTGTATCTATGTGTGCGCTACCATCGAATGAGGTTAGTCT
+
:::=9=@CCCDDCCABACC>>CCCB:=CC@CBCC;;7;;;;99:5B:BA@C??>>>=???,>8??=??>AA??@<@DCDEDD2AB?C:@A@7A@B>AAAA@??:;;.;>@B?B;;59=?=@CCCCCBBBBBBC@CCCD9:9ADBBBD>B>C@@>ACDBCCCC?AAACBB?BB?BBB>??BA@9?<<8677777%7;7////<>=;:8:=>>?@<A:://///)///5779272222'222+22555595555338...8976///;9848>89947;00)/6;90/7
@ATNG8:02973:04847
GATGGTAGTATATCGCGTCGCTATCCAGAAGATCAGGAACTCTAGAAGAATTCAGATTTTTAACACGAGAGTAAAACGTAAAAAGAAGGTTTACAAGACTCACGTTAACAATATTGCAGCAGTACGCACACAATCGAAGCGCAGTAAGGATGGCTAGTGTAACTAGCAAGAATACCACGAAAGCAAGAAAAAGAAGTACGCTATTAACTATTAACGTACCTGTCTCTTCCGAAACGAATGAGTACGTGTGACGTACGTGAGCTACCATCGAATGAGGTTAGTCT
+
;;<=:>555<;;9665<;;;<<<::5:993555555.57999////)/:2725448888:)97;:;:=8;83333&3344<==*55.5.55)555.5<::;;444058<>;>>>:>=559?@B?BB;@;A@>;@0/0*/999:<:>9>=@9944>8;>>??:=><737;??;BBB=BBA@>9;8867:<<</=?:>>?????@A<@:==;;5:7<>;;;>@>;=998284788079928<<A@?A@@997@??>>ABBBBBBBDC@B>>>B>999?<??CCB>>
@ATNG8:02982:04849
GATGGTAGAGTACAGTGTAGTAGACCAGAAGATCAGGAACTCTAGAAGAATTCAGATTTTTAACACGAGAGTAAACGTAAAAAGAAGGTTTTACAAGACTCACGTTAACAATATTGCAGCAGTACGCACACAATCGAAGCGCAGTAAGGATGGCTAGTGTAACTAGCAAGAATACCACGAAAGCAAGAAAAAGAAGTACGCTATTAACTATTAACGTACCTGTCTCTTCCGAAACGAATGAGTACACATCGTCGTGTCGTGCTACCATCGAATGAGGTTAGTCT
+
AAA@@BDDBB@CDDCCCCBCCDDDC?BCD?CCCCBC?B?AABBBCB?AA>A>BBAA@AAA2?<AAA????ACAC<@?9;;;;*:B>C5;;<.<AA?CCBBDCCBC@C@CC@CCC?BA??@CCEDDCCCAABB@DBBB?BAA?>>>B>C@BBB?CCCCCCCA?BBB@@??CC>>>><>>ACC;A??9?<;;<.9=7=///==AAC=A:?@@@:>:>ACCC@CBAAABB@B?BCC>CBB>AACDCCAACDDA?>BBBCCBBAA@ABD@DAAAB?BA@A=?>A>>>B
@ATNG8:02983:04844
GATGTAGGCGAGAGTGAGACGCAGTACTCATTCGTTTCGGAAGAGACAGGTACGTTAATAGTTAATAGCGTACTTCTTTTTCTTGCTTTCGTGGTATTCTTGCTAGTTACACTAGCCATCCTTACTGCGCTTCGATTGTGTGCGTTACTGCTGCAATATTGTTAACGTGAGTCTTGTAAAACCTTCTTTTTACGTTTACTCTCGTGTTTAAAAATCTGGAATTCTTCTAGAGTTCCTGATCTTCTGGATATGAGTGACTCGTGCTACCATCGAATGAGGTTTAGTCT
+
-----5507@@@:;6>>;;<>><<<=666??8<===8=?9>:>>>BEEB?CB@??=A=ABBB?B?B::::=A:A8AAAAA.??6>BBB>?CCC?BBB;>=>A?@???@AB?>>??B:>>>:>=>>>AA???<AAAB688?=>>==9=>??766<>8::;<@A=B<@;;;@@@BA:>=?AB5>8=988887(8<>>=9?>?>?=;::::)////(.---(-06-3327333/..2626;>>@A<@AA<@@A@>;;<BBB@@><;;?@B=A@@@B;??AA18818=>99
@ATNG8:02983:04873
GATTAGTGTGTCTCTGAGAGTAGTACTCATTCGTTTCGGAAGAGACAGGTACGTTAATAGTTAATAGCGTACTTCTTTTTCTTGCTTTCGTGGTATTCTTGCTAGTTACACTAGCCATCCTTACTGCGCTTCGATTGTGTGCGTACTGCTGCAATATTGTTAACGTGAGTCTTGTAAAACCTTCTTTTTACGTTTACTCTCGTGTTAAAAATCTGAATTCTTCCAGAGTTCCTGATCTTCTGGACAGAGTGTGCAGATACTACCATCGAATGAGGTTAGTCT
+
BBB?AB@@@C;;:BBCCFD@B;;;?>>@99297::5:B?C@BBCCCBB@BBB<<:;@CCBC@C@CBCAA00/>2/////$//)49>@4;;9929?E=AA;:;CCCGAECCDCBBC@CCC@C?CCBBABBA=AABB?CCBCCBBBBBBBCBCBB?CBB?AA?A=@@BCBCCAA?ABBIK;A=B=;;<;<*;BCCC9;;BBBCB;;;4;;;;*;>@AA=A=@D@C@@ACDG@C@DAAAA@@@@B@CJCCCCAA@CBBDEBBAAAD?A?CBB?AABB?B?BGABA
@ATNG8:02983:04879
GATGGTAGCACACGAGATCTCATCGTACTCATTCGTTTCGGAAGAGACAGGTACGTATAGTTATAGCGTACTTCTTTTTCTTGCTTTCGTGGTATTCTTGCTAGTTACACTAGCCTTCCTTACTGCGCTTCGATTGTGTGCGTACTGCTGCAATTTTGTTAACGTGAGTCTTGTAAAACCTTCTTTTTACGTTTACTCTCGTGTTAAAAATCTGAATTCTTCTAGTAGTTCCTGATCTTCTGGGCAGACTCTCACACGCCTACCATCGAATGAGGTTAGTCT
+
:::=7;;<>=CBAA@=BCBAA@;;<<====<@8:6990996;7;=@C@..*.---,,,,--(//667<==<A<999:9$8;4;BBB>BEBB>@>>8?@=???;<>9=BBBCB@@<@<?<?<??@?@@@@>A===<>==889885;;99855769;;-./5;3/..77798757:==>2>;?=?????/>==AA9??A;;;888@=AAAA.:<522295=>0566-----(-,225787(....'.73322268<:<66618:;6:;:::<@@@=9=9::///
@ATNG8:02986:04870
GATGGTAGCACGAGTCACTCATATCCAGAAGATCAGGAACTCTAGAAGAATTCAGATTTTTAACACGAGAGTAAACGTAAAAAGAAGGTTTTACAAGACTCACGTTAACAATATTGCAGCAGTACGCACACAATCGAAGCGCAGTAAGGATGGCTAGTGTAACTAGCAAGAATACCACGAAAGCAAGAAAAAGAAGTACGCTATTAACTATTAACGTACCTGTCTCTTCCGAAACGAATGAGTACGTGTGCGACGTGTCTCCACATCGAATGAGGTTAGTCT
+
CCCC@BCBCDCCCCCFCGCCBBCCCACCC?B@@A::7;=A@BEEFC?BC@CAAA@?????1??CDB???BBBCD;A@;;;;;*;B>B5;;;*:BEACCCCBCBDD=@>@A>A@@=AABABBCCCCCCCBBCC?C@@@@BBBB@@?C?E@B@@>@DCCBBDC?CCCAAA?CC@AAA<??BBC9A9999@DDE/??<@877CB@@>=A=BDBB<?<??BCC?BB@??AA?A>AAA9@;;7000@@@ABBB???>BA??>>@@@<AABB>>>;===@<@:==@@@
@ATNG8:02991:04831
GATGGTAGTATAGAGCTCTACATAGTACTCATTCGTTTCGGAAGAGACAGGTACGTTAATAGTTAATTAGCGTACTTCTTTTTCTTGCTTTCGTGGTATTCTTGCTAGTTACACTAGCCATCCTTACTGCGCTTCGATTGTGTGCGTACTGCTGCAATATTGTTAACGTGAGTCTTGTAAAACCTTCTTTTTACGTTTACTCTCGTGTAAAAATCTGAATTCTTCTAGAGTTCCTGATCTTCTGGGTCTACGCTCGTCGCGCATCGAATTGAGGTTAGTCT
+
>@@=?B<BBBDDCCGCDBBAABBBBCBBBC@@;@@@@;@B@C>A@@AACC=A@:788>6<?=95;,0*/;;/788;6;;:::.5=4A>>>6;CBB?BAA:??557;A?A=@@<<:8;;=A?=8;7888>>>>C<??@@<AAA===>>>>>>>>A??5;;;:>?;?;?@?>>>B==:;==DD5C=A:>:@@@,==999-,,,,,,22,--222$--68:6=67;3;===@AA<A<ACAABB;?;;;1;=<:::666767:==A96677-2),,,(,092267
@ATNG8:03004:04839
GATGGTAGTATATCGCGTCGCTATCCAGAAGATCAGGAACTCTAGAAGAATTCAGATTTTTAACACGAGAGTAAACGTAAAAAGAAGGTTTTACAAGACTCACGTTAACATATTGCAGCAGTACGCACACAATCGAAGCGCAGTAAGGATGGCTAGTGTAACTAGCAAGAATACCACGAAAGCAAGAAAAAGAAGTACGCTATTAACTATTAACGTACCTGTCTCTTCCGAAACGAATGAGTACGTGTGACGTACGTGAGCTACCATCGAATGAGGTTAGTCT
+
@@@?:A<<CFCBBCCFFGHCC@AAB?BDHABBBC;;9<ACBBBDEGAAA>A?BBCA@@AA2A?BDCBBBBCBB@899;DBCC5BGAD@BCC=FGCBCBBBBBB00+0900/::6:;<<BBBBBCBBBCBBC@BBBB=???@???A=B@FBB?BCBBCCAA>ABBBAA?BB????>AA@@@;98818>>>?/==7<688>?;;;=A:===>7;7;BCBB@CBAA@@@3939<<5<8829BBBBBBABBBBBBAAAAAAAAA@@@?;?@?;<:=AAB?A;???88
@ATNG8:02964:04928
GATGGTAGCGCGACGAGCGTAGACCCAGAAGATCAGGAACTCTAGAAGAATTCAGATTTTTAACACGAGAGTAAACGTAAAAAGAAGGTTTTACAAGACTCACGTTAACAATTTTGCAGCAGTACGCACACAATCGAAGCGCAGTAAGGATGGCTAGTGTAACTAGCAAGAATACCACGAAAGCAAGAAAAAGAAGTACGCTATTAACTATTAACGTACCTGTCTCTTCCGAAACGATGAGTACTGCGTCTCACTCTCGCCTACCATCGAATGAGGTTAGTCT
+
?@BC@BBBCCDBBBCCCCCCBDBBB=BBB?BAAC;;7;:?>BAA@C>BB?C?>B00/???0A=@@@BBECC:8847AABCBC3BB>B5;;;6;DDACBBBCCB;<;;@BB>AAA9BBBBBCCCBBBBCBCCC?CBBB<>?AABBBB>B?B?@>@BBBBCCC?AABBBB@BB>>=>?BABBB:@?;5;=>>?/=A:;898AAB@@<@;>>BB=A=@?B@?<?B@@ABA>@:>>?7@000=@ABDBBCCCAA@CDBBCCCBC?CCC@CBBBB?BBBB?B?BDCCC
@ATNG8:02965:04915
GATGGTAGCTATACGTATATCTATGACTCATTCGTTTCGGAAGAGACAGGTACGTTATAGTTAATAGCGTACTTCTTTTTCTTGCTTTCGTGGTATTCTTGCTAGTTACACTAGCCATCCTTACTGCGCTTCGATTGTGTGCGTACTGCTGCAATATTGTTAACGTGAGTCTTGTAAAACCTTCTTTTTACGTTTACTCTCGTGTTAAAAATCTGAATTCTTCTAGAGTTCCTGATCTTCTGGAGATACACTATGATACTCTACCATCGAATAGGTTAGTCT
+
::9:7;==CCCCCCCCCCCCCCCCCC@@ABA=A@?@9@A>A?BBBBCCC?BBBAA@BBCAA>A@CBBABBCBB@BBBBB1BB>BBBB<BBBB>BA@;?=199?A9958ABACCCB<???<@=??===?AA=BBBA7;:>A>>>???@?B>==@;;;;=;;6;<@@BBB?;;;:>>>@@5@=D=AAAAB/?>///)/67///::;=8====.=>>>D<A=@@<>>>>@@@<A<?>=>@A=@?>=:::ABCA;;:<>==;;6<<//+/7::=:>>>8<78633-
@ATNG8:02966:04899
GATGGTAGCGCACACATAGATACAGTACTCATTCGTTTCGGAAGAGACAGGTACGTTAATAGTTAATAGCGTACTTCTTTTTCTTGCTTTCGTGGTATTCTTGCTAGTTACACTAGCCATCCTTACTGCGCTTCGATTGTGTGCGTACTGCTGCAATATTGTTAACGTGAGTCTTGTAAAACCTTCTTTTTACGTTTACTCTCGTGTTAAAAATCTGAATTCTTCTAGAGTTCCTGATCTTCTGGTATGACTAGTGTACTACTACCATCGAATGAGGTTAGTCT
+
4:9905>>BDBCECCBBBCCCBBBCCBCDD@@?@@@H>CC@C@CABAEDCACCCCD@C@BBA@<@=ACCB@@ACC?BA@A@0A@>AABC>BBCD@CCCAIC@CCFFCD?BBCCCCCD@CCC?B?BCCBCBCD?CCDD>BAAADABBBCCCCCCCC?CCC?CC?C=AADDCDB9999CFFD9C@C=A@@@@0@BBCD=BBCAAACCAA>@CCC3CABCC@C@CC@BBBA@@@?A?BCBCCE?AAB@CCCCCCCCCCBCDDCCBBBD?A@@??=:;:A?A=AB@::
@ATNG8:02972:04908
GATGACTAGCGTCTGAGAGGTACTCATTCGTTTCGGAAGAGACAGGTACGTTAATAGTTAATAGCGTACTTCTTTTTCTTGCTTTCGTGGTATTCTTGCTAGTTACACTAGCCATCCTTACTGCGCTTCGATTGTGTGCGTACTGCTTCAATATTGTTAACGTGAGTCTTGTAAAACCTTCTTTTTACGTTTACTCTCGTGTTAAAAAATCTGAATTCTTCTAGAGTTCCTGATCTTCTGGGCAGACTCTCACACGCCTACCATCGAATGAGGTTAGTCT
+
>>C=BACDDDBBBBCCGGDACCCBCBB?BBBB=CD@B?BCDCBBB?BBBBB?B>B???>A>@@@BB@?@?;87888)8?=A???9?@@@=AAA>AA799??CC@BBBBB>BB?BBB@B>BB=>>BAB?BBCB<>==>@@@@@@===A<@@<>>=9>>=>;A>>C??@886;>CFD;B<?;>>?>>/==;;;1;>===>?;;;9=???>&>77;=9=9==9=BBBBAA>A@CCCCCD<?>AA=@CCC@>?BBBBB???<>?B?BBAA@4999:49>AAABA
@ATNG8:02973:04897
GATGGTAGGCGTGTGAGAGTCTGCCCAGAAGATCAGGAACTCTAGAAGAATTCAGATTTTAACACGAGAGTAAACGTAAAAGAAGGTTTTACAAGACTCACTGTTAACAATATTTGCAGCAGTACGCACACAATCCGAAGCGCAGTAAGGATGGCTAGTGTAACTAGCAAGAATACCACGAAAGCAAGAAAAAGAGTACGACTATTTAACTATTAACGTACCTGTCTACTTCCGAAACGAATGAGTACGATGAGATCTCGTGTGCTACCATCGAATGAGGTTAGTCT
+
9;9;:CAA>CBBBDC@@@A;95955)5;<<CA@@;;6;;@@;;:@?=::5;2:?<<>=>-718<<<>987;;7)373777(3=<?/877&37;8;3..65.//3.305726255'27778:8:<<97535773./).803556555555:?=B8==:>?@@?<;==;=?8770399+22578/8:8433333(-----9855577:.77////+/5==B>>:>>;888@@;?=;;;1;??4:0;;///7555==5538//.865:<?A:?=;;6589//)/////98
@ATNG8:02976:04917
GATGGTAGGCACTGCGCACACATCCCAGAAGATCAGGAACTCTAGAAGAATTCAGATTTTTAACACGAGAGTAAACGTAAAAAGAAGGTTTTACAAGACTCACGTTAACAATATTGCAGCAGTACGCACACAATCGAAGCGCAGTAAGGATGGCTAGTGTAACTAGCAAGAATACCACGAAAGCAAGAAAAAGAAGTACGCTATTAACTATTAACGTACCTGTCTCTTACCGAAACGAATGAGTACATAGATATACGTATAGCTACCATCGAATGAGGTTTACGTCT
+
AA;;.44;5::<5;6;;>=@AA:95)59:9=BB::98=8666===>:=@<@:>?994;;;)<4::;554::9895335;=;;*55.5499909;;=??@@@CD@@?A>@D?@@@?BBCBCCGH;;;CA@@DEDDBBB?BBDCA@:92<>B;;6:B???ABB?CCCCCD@BB?ABA?BBBA@8@@<<>>GDE/==:=;;;====>=B=>===5;5;:@AB=?>>883;-331333(333,3;;<:<<=<885222:777<8867...05535505577(..'..----
@ATNG8:02976:04928
GATGGTAGCGCGACGAGCGTAGACCCAGAAGATCAGGAACTCTAGAAGAATTCAGATTTTTAACACGAGAGTAAACGTAAAAAGAAGGTTTTACAAGACTCACGTTAACAATATTGCAGCAGTACGCACACAATCGAAGCGCAGTAAGGATGGCTAGTGTAACTAGCAAGAATACCACGAAAGCAAGAAAAAGAAGTACGCTATTAACTATTAACGTACCTGTCTCTTCCGAAACGAATGAGTACTATGTAGAGCTCTATACTACCATCGAATGAGGTTAGTCT
+
BB?;?A=CCCCBCCCCCCCCCBBBB=BCD?CCCC::::?BBBBCCC?AB>B?CCCBA@@@2@>AABBBBBBBBB=A@;;;;;*;A>C=AAA9ACDACA@ADEDCC@B?AA?BDC@CCBACCCDBBBBBBBBB@BBBB?BAAABBAA>A@C:::;CBABABC?CCCABA?BD>>>>9>>>?>8???<;@EDD/A@<>;;;??>?@7;7;@@@=A=A>B@@?@AAABBA<@=???8?AB<???CC9::BDHDACCAA?>>@@@>>>E>HA==><?BBB?B@CBAAB
@ATNG8:02977:04899
GATGGTAGGCGACATACATACGCGCCAGAAGATCAGGAACTCTAGAAGAATTCAGATTTTTAACACGAGAGTAAACGTAAAAAGAAGGTTTTACAAGACTCACGTTAACAATATTGCAGCAGTACGCACACAATCGAAGCGCAGTAAGGATGGCTAGTGTAACTAGCAAGAATACCACGAAAGCAAGAAAAAGAAGTACGCTATTAACTATTAACGTACCTGTCTCTTCCGAAACGAATGAGTACGTGTGCGACGTGTCTCCTACCATCGAATGAGGTTAGTCT
+
::44.4:>;:;;:@@@BIBBBBB@@>ACFBCCBBAA<@=@BDBCBC@BB?B@BAB@@@@@0A@CCCCCCBBBB@8?@:;;;;(;@=@5999&5@<7<B>BCGGCC?B?BB@AAA?BBB@@ACCDCCCCAAAD@CCDC?CBBBBCCD?C@@@@@CCCBBBBB@BBB????AB@CBC<>?@@@9???;?CCCC2CC?B?>>BBAAA=A<AA@@;<:>@CBB?BC@??BB@C@BCB=A??=???CBBB>>?BBBBBBBBBBB>><?CC=AA:;:<>AAA;>;>C???
@ATNG8:02977:04904
GATGGTAGGACGAGCGTCTGAGAGGTACTCATTCGTTTCGGAGAGACAGGTACGTTAATAGTTAATAGCGTACTTCTTTTTCTTGCTTTCGTGGTATTCTTGCTAGTTACACTAGCCATCCTTACTGCGCTTCGATTGTGTGCGTACTGCTGCAATATTGTTAACGTGAGTCTTGTAAAACCTTCTTTTTACGTTTACTCTCGTGTTAAAAATCTGAATTCTTCTAGAGTTCCTGATCTTCTGGATATGAGTGACTCGTGCTACCATCGAATGAGGTTAGTCT
+
;<CC;?CC@CBCBCCBBBDCCCCC@DBBBCCC@CBCC>BB?CCCBBBCC@DCCCC?B@BCCC?B?BBBBCCCBB@BCDDD5CC@CCDD>BBCC@C::8;B;@@AACC@CCCCCCCC?BBC@D@CCCBBCBB?BBBB?BCBCBCCCBBBCBCCAA?BCE@BB?B>AABCCBCCC@C;;;;6;>B>;<;;;*;AABC;<;CGGEGDGL>BBAA0A@ABB=B@BB>CBBBBBB?B@BAABBC;<;DAIGCCDGCDBBAA@B@A@CEC?CCAAA>????=??CBAAA
@ATNG8:02978:04928
GATGGTAGTGTCATATGAGAGTGTGTACTCATTCGTTTCGGAAGAGACAGGTACGTTAATAGTTAATAGCGTACTTCTTTTTCTTGCTTTCGTGGTATTCTTGCTAGTTACACTAGCCATCCTTACTGCGCTTCGATTGTGTGCGTACTGCTGCAATATTGTTAACGTGAGTCTTGTAAAACCTTCTTTTTACGTTTACTCTCGTGTTAAAAATCTGAATTCTTCTAGAGTTCCTGATCTTCTGGATAGCGACGCGATATACTACCATCGAATGAGGTTAGTCT
+
<@?<?BBCAA@CC>CCBBCCDDCCCBBBBB::7;AAA=BC>@?BBBBDBB@BDDCD?B?BBBB?D@BBBCECCBB@CDCCC5CD>AABG>BBBC@BDC@CC?AACCBC@CCDEBBBCABBB@D@ECCCABAB@CBCC?BBBBCBBBCBBBCCCCC@CBA=AA=@=BAABCCEDD=@@@@@7@>A=;;;;;*;ABBD>BBCCCCCCCC@CDDC5BBCAA=A?BB@BCCDC;:;;ACCCBBC>@@F@DC;;;CBAAA;;;BBBBBBB?BBCCC=:;;CBCFLDCBA
@ATNG8:02984:04880
GATGGTAGCGCATATCAGCGCAGCCCAGAAGATCAGGAACTCTAGAAGAATTCAGATTTTTAACACGAGAGTAAACGTAAAAAGAAGGTTTTACAAGACTCACGTTAACAATATTGCAGCAGTACGCACACAATCGAAGCGCAGTAAGGATGGCTAGTGTAACTAGCAAGAATACCACGAAAGCAAGAAAAAGAAGTACGCTATTAACTATTAACGTTCCTGTCTCTTCCGAAACGAATGAGTACGTGTGCGACGTGTCTCCTACCATCGAATGAGGTTAGTCT
+
BBA@@BBBBCBBCCCCCBCCCCBBB>BCGHEECCCC?@?ACCCCCD@BB>A<><?;;;;;*;5;;CFCCCA@@@8;9;;;;;'9<<<296609A>:?B:;;=<00+/6::488=9=BBCCCBBBBBBCCCCDBABBC@@@ACCCCC@C?CAA=ACCCCDCCAAAAAAA@BB@BCC?BBAA@;@::3:?>?@.>A>?999AAA>;6;<===A=D=BBH?A=@BB;;;B?B?BCC>BBC?@ABBAAAA???BBB???BBAA@@=@AC?BBBAA>=>@@=A=BD;;;
@ATNG8:02989:04906
GATGGTAGCAGACGTGACAGAGCGCCAGAAGATCAGGAACTCTAGAAGAATTCAGATTTTTAACACGAGAGTAAACGTAAAAAGAAGGTTTTACAAGACTCACGTTAACATTATTGCAGCAGTACGCACACAATCGAAGCGCAGTAAGGATGGCTAGTGTAACTAGCAAGAATACCACGAAAGCAAGAAAAAGAAGTACGCTATTAACTATTAACGTACCTGTCTCTTCCGAAACGAATGAGTACGATGAGATCTCGTGTGCTAATCGAATGAGGTTAGTCT
+
BB@C@BDCCCDDCDCCCEFCBBCCC?BBC?BAAC??<?@CBBBBBB>AA>A>BBB?????2@?CCCCCB@A888*8;9999:*;B=@5999&9A>:@CCCCCCBB?B?BCC?BA>@@B?BBCFCCCCC?@?B@BBBC?BBAA@?@@=B?BAC?BBBBBBBB@BBBAAB@CC?999999FDD>>::688899.:A<B887@@@AA=A<AAAA:><>AB@@=?B@?@AA>A@BBD=CCC?AAABBCDCB?@<AAAD;=;::676>D=AAAA:?@@@<@;?B@??
@ATNG8:02990:04927
```
