## Supplementary material for "Massive Multiplexing Can Deliver a $1 Test for COVID-19": Fastq files for Ion S5 analysis of 24 indexed plates: E-gene_Plate04_Rep3_IonCode_0124.filtered.fastq (part 106 of 145)

```
GATGGTAGCTCTGCTCTGACTCTCGTACTCATTCGTTTCGGAAGAGACAGGTACGTTAATAGTTAATAGCGTACTTCTTTTTCTTGCTTTCGTGGTATTCTTGCTAGTTACACTAGCCATCCTTACTGCGCTTCGATTGTGTGCGTACTGCTGCAATATTGTTAACGTGAGTCTTGTAAAACCTTCTTTTTACGTTTACTCTCGTGTTAAAAATCTGAATTCTTCTAGAGTTCCTGATCTTCTGGGTGCGCTACAGTCTCTCTACCATCGAATGAGGTTAGTCT
+
CCBB?BCCABBBDCCCCCCCCCCCBBBBCCCC?BBBB=BB?C?BBCCCCE?CDBBB?C?CABB@D=CBCCBBBCC?CBCCC1CC?BBCD=BBAA>BCC@CC9::;CBB@BCBBCCCC?CBB>B>DCCCBBBB@CBBB>AABBBBBBDCCBBA@BB?EAA>AB>B>BBCCCBBBD@CBBCB;CAE@CCCCC1CCBCG=CCCCDCC@B?4::::*:AABC@C@CC?BBADDBB?B?@AABBC:@=A@:@BBCCCBBBCCCCCBAADD@BABCC??@@A>A@DFBAA
@ATNG8:02995:04884
GATGGTAGATACTCGCTGATACACCAGAAGATCAGGAACTCTAGAAGAATTCAGATTTTTAACACGAGAGTAAACGTAAAAAGAAGGTTTTACAAGACTCACTTTAACAATATTGCAGCAGTACGCACACAATCGAAGCGCAGTAAGGATGGCTAGTGTAACTAGCAAGAATACCACGAAAAGCAAGAAAAAGAAGTACGCTATTAACTATTAACGTACCTGTCTCTTCCGAAACGAATGAGTACTATAGACTATCTGAGACTACCATCGAATGAGGTTAGTCT
+
AAA>?DCBBDCCCCCCCCDBBACC@BBB?BADA??>?>@AACBBA>AB?C@BBBBBBBB1A>CAACAAABBBC=A=@AAAA0AD@C5;;;-;;;59EBBCBCCD>C?BB?BBC@BBBAAABBCBBBAABBB@BBBB@BBBAAABB?B?B@@>A?>?AA@?=AAAABG@BB?BB@;?@9999*99813====.8<278<7::>>>1838BAA=A<>>>@A=B???>>><A=>>>9;@????@AAAA9:9BBAABBBBBBBBCCCAA=??BBB?BBBB?B?BBB98
@ATNG8:02995:04927
GATGGTAGTATCTGCACACTCTGTCCAGAAGATCAGGAACTCTAGAAGAATTCAGATTTTTAACACGAGAGTAAACGTAAAAAGAAGGTTTTACAAGACTCACGTAACAATATTGCAGCAGTACGCACACAATCGAAGCGCAGTAAGGATGGCTAGTGTAACTAGCAAGAATACCACGAAAGCAAGAAAAAAGAAGTACGCTATTAACTATTAACGTACCTGTCTCTTCCTAAACGAATGAGTACTATAGACTATCTGAGACTACCATCGAATGAGGTTAGTCT
+
44:=8=BBBCBAA<>><<<@@C>A@=@BB=BA@@AA7;7;BB:98?<??=A?9:8>=DCC1B=AA@@@BBBBBA<87;AAAA0AB>B>BBB7BBB?BCBCDD@;;;>BA?CBC?AABCDCBEECCCCBAAC?BBBB=@?BBBBBB?B?C@@>ACCCCABB?BBBAAB@BB>889399999,9<<9:88888%/969///;;A@@<@<??AA:>:=?B@@>@BAABBB?A=ACC;CCC?@AAACAB@CBBAA??>ACCBAAABBBB?CABBB@BBBB?A=BBA??
@ATNG8:02996:04923
GATGGTAGTATATCGCGTCGCTATCCAGAAGATCAGGAACTCTAGAAGAATTCAGATTTTTAACACGAGAGTAAACGTAAAAAGAAGGTTTTACAAGACTCACGTTAACAATATTGCAGCAGTACGCACACAATCGAAGCGCAGTAAGGATGGCTAGTGTAACTAGCAAGAATACCACGAAAGCAAGAAAAAGAAGTACGCTATTAACTATTAACGTACCTGTCTCTTCCGAAACGAATGAGTACATAGATATACGTATAGCTACCATCGAATGAGGTTAGTCT
+
;@<=@BBBCDBBBBCCCCBBCBBBB?BCC?DCBBBB@C@BBCCCBB?BC?C@B@@97777)8?AFDCCABBABB9>=9;;;;*;C>C7;;;6;BB>BBBBCCCBB?A?BE@BAA>@ACBCCCCCCCDDDCCC?CCCC<BBBBA@@B<@<???;@BBBBCBB?BABBBA@CD>8889====<7;8818=<==.9<9=///<@B??;?<@@@B<B=@?B@?=?BBBBBB?B?B@@:ABB?BBBCCCBBBB@@><<>>?@@>;;<@AA<>>>>>9@@@@=@<@@@@@
@ATNG8:02999:04881
GATGGTAGTAGTACACTAGTCATACCAGAAGATCAGGAACTCTAGAAGAATTCAGATTTTTAACACGAGAGTAAACGTAAAAAGAAGGTTTTACAAGACTCACGTTAACAATATTGCAGCAGTACGCACACAATCGAAGCGCAGTAAGGATGGCTAGTGTAACTAGCAAGAATACCACGAAAGCAAGAAAAAAGAAGTACGCTATTAACTATTAACGTACCTGTCTCTTCCGAAACGAATGAGTACTGTATCTATGTGTGCGCTACCATCGAATGAGGTTAGTCT
+
AAAB?C;6;AA<BCCCGGCCBCBCC@CCD?CCBBCC@C?AACCCCB?BB?B?CCBBACCC1B>BBBBBBAAACC>BAAABAB2BB?B>BBB7BBB?BC;;;DBBB?B@CC@CBB?BBBBCDCCAA@BBBBBB@CCCB?@@AA???><@@CAA>AEDDB@AA?CCCCCC?BB;999399999,9997888898%8=9:868>>@@A<A7;:>>:=:>?BBB?BA???AA>@?BBC>C:99:BBABBBBBDBBBB997:;:=::;BBB=B@@==8=@9:4:;@=::9
@ATNG8:03002:04881
GATGGTAGCATCATGCATATCTCACCATAAGATCAGGAACTCTAGAAGAATTCAGATTTTTAACACGAGAGTAAATGTAAAAAGAAGGTTTTACAAGACTCACGTTAACAATATTGCAGCAGTACGCACACAATCGAAGCGCAGTAAGGATGGCTAGTGTAACTAGCAAGAATACCACGAAGGCAAGAAAAAGAAGTACGCTATTAACTATTAACGTACCTGTCTCTTCCGAAACGAATGAGTACTGCGTCTCACTCTCGCCTACCATCGAATGAGGTTAGTCT
+
A@>;>@>CCDBCDCCCCCCDCCCCC>A@D@CC@@?C@C@CCB@@AB>BB>B?AA@@@AAB3B@FBAABBCC@;9/::88776(6>:@0888,8@A=;::@@@@@?;?=AA;=>>;A?>?CCBBCCCCCCCCD?BBBB>BBBB@AAB>A@CAA>AGDBBBBB?BBBCAC?CD>???>@A>>:>8;:4::999+:>9>888>??>>:==AAAB:>;>>A::6:A@?@AA>A>BAD>C999:AACABBAAABBAABAAAABBAA?ABB?BCBBA=@A:979=AB@??
@ATNG8:03003:04927
GATGGTAGAGTACAGTGTAGTAGACCAGAAGATCAGGAACTCTAGAAGAATTCAGATTTTTAACACGAGAGTAAACGTAAAAAAGAAGGTTTTACAAGACTCACGTTAACAATATTGCAGCAGTACGCACACAATCGAAGCGCAGTAAGGATGGCTAGTGTAACTAGCAAGTATACCACGAAAGCAAGAAAAAAGAAGTTACGCTATTAACTATTAACGTACCTGTCTCTTCCGAAACGAAATGAGTACACCTCTCATATGACACTACCATCGAATGAGGTTAGTCT
+
?DCC@@??>:;::<<666=<<=@;9.45549=?B:;298<;88888299486;>///==;,:5///--/6///:166//////#55.5.5550/:;5///99;=>>9;7;>7;?A9=<97999555;;;>==@;<:00+/0:><=@B<A:?:945<??AGCG?AAA>>>?A??A@?8?88791333,//////%/95./(/57775@:A6@;;;48469@@@<@BA??>??B748?8=777.7>>?AB@>>9?@@A?@B=>=>>AAAB<AA>==6;;=>:=<@CB@A
@ATNG8:03004:04913
GATGGTAGGCACTGCGCACACATCCCAGAAGATCAGGAACTCTAGAAGAATTCAGATTTTTAACACGCGAGTAAACGTAAAAAGAAGGTTTTACAAGACTCACGTTAACAATATTGCAGCAGTACGCACACAATCGAAGCGCAGTAAGGATGGCTAGTGTAACTAGCAAGAATCCACGAAGCAAGAAAAAGAAGTACGCTATTAACTATTAACGTACCTGTCTCTTCCGAAACGAATGAGTACACACTCTCATATGACACTACCATCGAATGTGGTTAGTCT
+
@A@>?BB>:><;@@BBBCB::;;;;09?B@B@@@9:8;ABABBBBBAEE>@?@BBCGCCC2A?BCDCCCAAAA>8<;:;;;;*;B>D@CCC9CCD@GCBBBB@@@:?<;:6:@D=A???CBAAEEDCCCDBB?C9::???@BBBAB4:6:::7:CCCCBBB@BAA>==900)09479/.).33233333'55.5555999;A<@<==<@<@;@AAAA=AA@@@??;??BAA=B9949@@ABBCBF>>?>==??>>BBBAAABD>AACCD@>AAB>B=AAA99
@ATNG8:03005:04896
GATGGTAGTGTCATATGAGAGTGTGTACTCATTCGTTTCGGAAGAGACAGGTACGTTAATAGTTAATAGCGTACTTCTTTTTCTTGCTTTCGTGGTATTCTTGCTAGTTGCACTAGCCATCCTTACTGCGCTTCGATTGTGTGCGTACTGCTGCAATATTGTTAACGTGAGTCTTGTAAAACCTTCTTTTTACGTTTACTCTCGTGTTAAAAATCTGAATTCTTCTAGAGTTCCTGATCTTCTGGGATGTGTGCGCAGTGCCTACCATCGAATGAGGTTAGTCT
+
:;:<;@AADCCCC;;<CCBECBBBBAAAB@;;8<BBD?CD@G@B@AFHDC@CCBBB@C?CBBC@C@AACBBBBBC?BAAAA0@A=@@BC=@AAC@CDG@CI;;<ACCC?BABDFLCC?CCC@C@DECCCCCC@CDDD?BBCCCCCBBBABCBBBB@CBB?CC?C?BBCAA@A@@=@@AAA7@>@;;;;;;*;BBAB>AACDCCCCCC@BBCB2BBBBB=A>ADACBBDCCC?B?BCCCCC?C==>8>000>>>@CDCCCCC@CCC?CDCBC?AABB?B?CDFBC
@ATNG8:02965:04936
GATGGTAGATACTCGCTGATACACCCAGAAGATCAGGAACTCTAGAAGAATTCAGATTTTTAACACGAGAGTAAACGTAAAAAGAAGGTTTTACAAGACTCACGTTAACAATATTGCAGCAGTACGCACACAATCGAAGCGCAGTAAGGATGGCTAGTGTAACTAGCAAGAATACCACGAAAGCAAGAAAAAGAAGTACGCTATTAACTATTAACGTACCTGTCTCTTCCGAAACGAATGAGTACACATCGTCGTGTCGTGCTACCATCGAATGAGGTTAGTCT
+
<>>>666<>>;;;666<<<;;:<AA<@DD?BBBB@@<@<???A:::?BA>A>?>::8898'8<BCCCAAAABBD>??;;;;;*;@=@;=@@7@BE@BCCBBBBBB>B>A@:@;;6;AACDCCCCCCCCCBBC@C:::?CBBBCBBB@C@BAA>@CCCCBCB?BBCBBB?BC????;????>5>==999999(8>:>==>>>>AA=D:??AA=A;<<@@@<@CBBCCC@D@CBA;@::49?@@AABBBBCCC@BBBBBBBB???CF?B??9:4:@@@>B<??A99
@ATNG8:02965:04950
GATGGTAGTGTCATATGAGAGTGTGTACTCATTCGTTTCGGAAGAGACAGGTACGTTAATAGTTAATAGCGTACTTCTTTTTCTTGCTTTCGTGGTATTCTTGCTAGTTACACTAGCCATCCTTACTGCGCTTCGATTGTGTGCGTACTGCTGCAATATTGTTAACGTGAGTCTTGTAAAACCTTCTTTTTACGTTTACTCTCGTGTTAAAAATCTGAATTCTTCTAGAGTTCCTGATCTTCTGGGTGTATCAGCGAGTATCTACCATCGAATGAGGTTAGTCT
+
BCCE@CBBCCB:;9=>ACCFDCCBCCBBBC;;<<IEFGCC@C@BBBBCCC?AABCB@CA@ACC@CACBBBCCCBA=;;:;:*:B?DBBB=AAAA?BAA?AE@CABAADADCCCCCCBACCC@C?BBCFBCCCACBCC=@ABBBBBBBCCCCABAC?B@@=@B?C@CBCCBBBBC@CDCEC9@>A@BFJGF5CBAAA6;;@@BBBAAA5<;;<*;;;;:9:@CC@CCCCDBB@B@EDCBBB?BABB=CBBCCCDCBCBBBBCCCCC?B@@@@<??@@<@?CC;;;
@ATNG8:02965:04962
GATGGTAGTGCGTGAGAGAGAGACCCAGAAGATCAGGAACTCTAGAAGAATTCAGATTTTTAACACGAGAGTAAACGTAAAAAGAAGGTTTTACAAGACTCACGTTAACAATATTGCAGCAGTACGCACACAATCGAAGCGCAGTAAGGATGGCTAGTGTAACTAGCAAGAATACCACGAAAAGCAAGAAAAAAGAAGTACGCTATTAACTATTAACGTACCTGTCTCTTCCGAAACGAATGAGTACGTGTGACGTACGTGAGCTACCATCGAATGAGGTTAGTCT
+
:9:;<A?ACBBBCCDCIBABCBBAB>BCC@D@@@;<7;<@@?::5>>BB?C?AAABCCDC2B?BBC999BAAAB<BDCCCCD5BB@C?CEF;CCC@CCCCBBBBB@D@CB?BCA<@@??@BCCBBCCBCCCC@BBCC=@@BBBBBB?C@E@@>@CCECCCC@???BBC?FF?9993999:9:+:>>9;66677%683//..68??A=C<A<>><@<@@CCC@CEC??@B@B?BBD>CAC?BBBBABBBBCBBBABGGBAAAA@A@@@?@@99:?AA??;?:?A??;
@ATNG8:02966:04967
GATGGTAGCACACGAGATCTCATCGTACTCATTCGTTTCGGAAGAGACAGGTACGTTAATAGTTAATAGCGTACTTCTTTTTCTTGCTTTCGTGGTATTCTTGCTAGTTACACTAGCCATCCTTACTGCGCTTCGATTGTGTGCGTACTGCTGCAGTATTGTTAACGTGAGTCTTGTTAAACCTTCTTTTTACGTTTACTCTCGTGTTAAAAATCTGAATTCTTCTAGAGTTCCTGATCTTCTGGATATGAGTGACTCGTGCTACCATCGAATGAGGTTAGTCT
+
@AB@466>CABBBBA666<;;;>?=@===@>C<C=BB;@<.5.5949=<<8=<::@:A::98=8<8<B:87BA;A?BBDBB3A@=@ABB=@BCC=?>>388278><<C8B@AB>B@@====<B7;;=><;::5:;:@5;;??>=;;;<=<<???????A;??>E;?888;==;A9;>9<D:A<A5::DDF/>>888,7>=>@==;9715666'3/--7)-).738779777;C;??9756-//;7;;=-//66::=====<?@?=7<==;;1737909+,,222
@ATNG8:02967:04947
GATGGTAGCACGAGTCACTCATATCCAGAAGATCAGGAACTCTAGAAGAATTCAGATTTTTAACACGAGAGTAAACGTAAAAAGAAGGTTTTACAAGACTCACGTTAACAATATTGCAGCAGTACGCACACAATCGAAGCGCAGTAAGGATGGCTAGTGTAACTAGCAAGAATACCACGAAAGCAAGAAAAAGAAGTACGCTATTAACTATTAACGTACCTGTCTCTTCCGAAACGAATGAGTACAGAGAGTACGATATGTCTACCATCGAATGAGGTTAGTCT
+
77:;@AAABB=BDDCCCCGCBB===9>BF@BC=;;B>B=CAA;;9@;>>;@<AAA@ABBC2C@FCBABBAC?>=3<@;;::9':;592999*9@B=@BAB@@@;;7;?AA?BDB@CCAAB;;:CCBCBCB@@=@@@B?DABA???A7;7;AA>@@@CBBCB?CDBBCC?BB?C??<?@AAA;A??;???@@/@C=A;;;??A>>;><AAAA5818?B@@=@ABBBBB@C=@AD>CDC@@??BCBBBBCCBBBBB@A@@///989=9AB=;:5:<;=;A8;:AAA
@ATNG8:02967:04962
GATGGTAGATATATGCACGCTCTACCAGAAGATCAGGAACTCTAGAAGAATTCATATTTTTAACATCGAGAGTAAACGTAAAAAAGAAGGTTTTACAAGACTCACGTTAACAATATTGCAGCAGTACGCACACAATCGAAGCGCAGTAAGGATGGCTAGTGTAACTAGCAAGAATACCACGAAAGCAAGAAAAAGAAGTACGCTATTAACTATTAACGTACCTGTCTCTTCCGAAACGAATGAGTACACACTCTCATATGACACTACCATCGAATGAGGTTAGTCT
+
><>@@CDBBCBBB@<695;;::;??7;BB?BBBA@@<@?AAB@??B??>9>?897ABCC=+>583335449::::288444444#4838.444&48849=<;:88@A>A?AB?B?@=?BBBCCBBCCBBBCDED@B?@@<@@A@A@::8;?C@@?ACBABCAA?ABBA??;?B????5::@AA;@@??CADDD/<=7=///<<>==9=:?===:?:>>BBB?ACABACC@D>@@C>BBB?ABBBCBBBBBBBBBCBD@@CAA???BB?ABBAA<??@A=@=AA@@?
@ATNG8:02968:04979
GATGTAGGTGCCATGAGTGTATCCAGAAATCAGGAACTCTAGAAGAATTCAGATTTTTAACACGAGAGTAAACGTAAAAAGAAGGTTTTACAAGACTCACGTTAACAATATTGCAGCAGTACGCACACAATCGAAGCGCAGTAAGGATGGCTAGTGTAACTAGCAAGAATACCACGAAAGCAAGAAAAAGAAGTACGCTATTAACTATTAACGTACCTGTCTCTTCCGAAACGAATGAGTACCTCTCAGACGCTCGTCCTACCATCGAATGAGGTTAGTCT
+
BCCCCCC?C??;@BCCEABADDC?CBBB=BA@B>A>ACCCCA@>AC?D8@AC;;;;<*;8@BBBBBCA:::/9?:;;;;);@?A=AAA9AAA@CBBBAAA:949<@A?BBB?BBCBBBBAB@?A@@>??:>BBB>B@A@BBBB@B?BBB@BBBA??==:=@A@CC?CC?CCA=ABBDD;>>@;99888(8<8>CCCCBAAA<@<???A<A;>@<<=<@@?@>>>=@<?=>6;0000@@@;?@?999BBBA=>>>?BB@9=7617/00;:@@AC>A=A>888
@ATNG8:02969:04936
GATTAGATACTCGCTGATACACCCAGAAGATCAGGAACTCTAGAAGAATTCAGATTTTTAACACGAGAGTAAACGTAAAAAGAAGGTTTTACAAGACTCACGTTTAACAATATTGCAGCAGTACGCACACAATCGAAGCGCAGTAAGGATGGCTAGTGTAACTAGCAAGAATACCACGAAAGCAAGAAAAAAGAAGTTACGCTATTAACTATTAACGTACCTGTCTCTTCCGAAACGAATGAGTACACACTCTCATATGACACTACCATCGAATGAGGTTAGTCT
+
::<7;?BCBCBBBCBBCB@A;;;.;446;9:7//)/1786:9:;7331349<;00000'05///66799333(3394;<<*<<<@<>@@2@@@9<<;;<<<::;3?=@@=A??5:;=;>@;??@999=???@;;;C>@??BBA@B=A>A<;6;ACBC?@@?AAABBB>??;?@@>@@@?<6=331/;===='762--)--9:<56154755727;229<<7>??884?:?4<>?9@>>398A??>BA@@@@@>==:9:BBBBADCC?BBBBA<989>9>=AAB99
@ATNG8:02970:04931
GATGGTAGCGCACACATAGATACAGTACTCATTCGTTTCGGAAGAGACAGGTACGTTAATAGTTAATAGCGTACTTCTTTTTCTTGCTTTCGTGGTATTCTTGCTAGTTACACTAGCCATCCTTACTGCGCTTCGATTGTGTGCGTACTGCTGCAATATTGTTAACGTGAGTCTTGTAAAACCTTCTTTTTACGTTTACTCTCGTGTTAAAAATCTGAATTCTTCTAGAGTTCCTGATCTTCTGGATAGCGACGCGATATACTACCATCGAATTAGGTTAGTCT
+
>BC>@CCAAACCEEDCBBBBCCDCCBBBBDCC@BBBB<BCAD@BBBCCCF@CBB996;?BBCC@B?CCBBB99;B@BFDCC2;;89@AC=CCCCACCC?CD9;;ABBB@DCCCCCCD?ABC?C?DCCCCBBE@CCCC?CCCBCCBBCBBBCBBBB@BBB@CC@C>AABCCCCCC?AADDD;C@C:@????,@AABC=A@CBBBCBBA5;;;;*;AABB@B?CC@@@@BBBD?C?CCCBBB?BBDADCCCCCCBBAA@@BCCBEBB?AA@??29299293:A@@@
@ATNG8:02970:04952
GATGGTAGCACACGAGATCTCATCGTACTCATTCGTTTCGGAAGAGACAGGTACGTTAATAGTTAATAGCGTACTTCTTTTTCTTGCTTTCGTGGTATTCTTGCTAGTTACACTAGCCATCCTTACTGCGCTTCGATTGTGTGCGTACTGCTGCAATATTGTTAACGTGAGTCTTGTAAAACCTTCTTTTTACGTTTACTCTCGTGTTAAAAATCTGAATTCTTCTAGAGTTCCTGATCTTCTGGCGCTCTGTCACGTCTCTACCATCGAATGAGGTTAGTCT
+
@A@<@BCCCCCC99;CGDCCBBBBCCBBBCCC@CCCC>CD@CA@@ADCCB@BCBBB?A?ABDA?A=?AAAA@@@A>BBBBB1BB>BABB=BDCC?BAB@BC<A@BCAA>ACCCC<><;A=A;A;>>>>;;;>;AA@A7;;<;;;>>@@@?A?>>>:8:9=AD=A9>>AAAAA??;???BA5A<A699797)6=999.6-----9:;?=CDDD/A;;:?:@<@@=BAAA???=A<>>@AAA7;;>;==;9---337<:>==>>?@<;66==7///<7=7=;;9>
@ATNG8:02970:04969
GATGGTAGGCACTGCGCACACATCCCAGAAGATCAGGAACTCTAGAAGAATTCAGATTTTTAACACGAGAGTAAACGTAAAAAGAAGGTTTTACAAGACTCACGTTAACAATATTGCAGCAGTACGCACACAATCGAAGCGCAGTAAGGATGGCTAGTGTAACTAGCAAGAATACCACGAAAGCAAGAAAAAAGAAGTACGCTATTAACTATTAACGTACCTGTCTCTTCCGAAACGAATGAGTACTACTCTCAGAGACACACTACCATCGAATGAGGTTAGTCT
+
ABB@?BBC?CD;;;<BBCBBCCCCC>CCC@CFCC;;<;ADCCBBBC@CC?B@AA@@AAAA2B@CBCCCBBBAA?8;=>@@@@0@B@BADJJ;DDD@CBBBBCCCC?C?CC?CAC?BB?@BCCCB@ACDBBBC?CBBB>AAA@@@@?<A?CAA?ACCCBCBC?AAABB@=@@7000,00=<:4<::4998998%/857///=9>>B<?<????<>;>@BAA>ABCAA?>8=9===8?AA?BBBBCBBB>BBBAA>A>==?@@@B@@@7;;>>A;?BAA=@?C??>@
@ATNG8:02971:04960
GATGGTAGTGTCATATGAGAGTGTGTACTCATTCGTTTCGGAAGAGACAGGTACGTTAATAGTTAATAGCGTACTTCTTTTTCTTGCTTTCGTGGTATTCTTGCTAGTTACACCAGCCATCCTTACTGCGCTTCGATTGTGTGCGTACTGCTGCAATATTGTTAACGTGAGTCTTGTAAAACCTTCTTTTTACGTTTACTCTCGTGTTAAAAATCTGAATTCTTCTAGAGTTCCTGATCTTCTGGTCTACTACACTGTACTCTACCATCGATGGATCTGAGTCT
+
;;;<@AAACCCBBBHECCCDDCCBCCCAAA9:5;;;:,9@8B@BBBHGELA;;6>B;B@GBBC@C@A@A>>000>677999)9;6;:BB8>@@@=AAA=AC?CCC@@A@BCCC@BDE@CCC@C@CCABACCD@CCFG?ABAACCBCCCCCCCBBB@CBC?AB@D>AABBCCFCC?BCDDF;D<@=@A@A@,@BBBB>BBDDD;<<CCBCDDG5BCCCC=A=@@?BAB@@@A>@@CCACBA<@@@=ABBBDBB@@ACCBBA@>@00+0000ABB@CA@AC@@?BC
@ATNG8:02975:04978
GATGGTAGGACGAGCGTCTGAGAGGTACTCATTCGTTTCGGAAGAGACAGGTACGTTAATAGTTAATAGCGTACTTCTTTTTCTTGCTTTCGTGGTATTCTTGCTAGTTACACTAGCCATCCTTACTGCGCTTCGATTGTGTGCGTACCGCTGCAATATTGTTAACGTGAGTCTTGTAAAACCTTCTTTTTACGTTTACTCTCGTGTTAAAAATCTGAATTCTTCTAGAGTTCCTGATCTTCTGGTGAGATATGCATGATGCTACCATCGAATGAGGTTAGTCT
+
4<=>?BBE8;5<<70//99@>DBB?BABBBBB>A@AD?CC@D@FDCBBBC@CCCCC@CACCBB?CAECECB@@BA=;;;;;*:@=BBCC=CBBC?CB@:A>-00B@@D@BBBABCAA=@@@<@@CBBCCDDC@CCBB>A@DBBCBCBB?@@@AAC?CCB?CC@C@BBBFFCDCG@CCBBB9@=A><;;;;*;B@@A>ADDCCCBBBB>BBAB2BBBCC@A=@@7;;BABAB@B@BCBCCC@CAC@CCCCBCBBBBB@@@BAA@A@?AA???;?@@@<@>ABCCB
@ATNG8:02977:04960
GATGGTAGGCACTGCGCACACATCCCAGAAGATCAGGAACTCTAGAAGAATTCAGATTTTTAACACGAGAGTAAACTGTAAAAAGAAGGTTTTACAAGACTCACGTTAACAATATTGCAGCAGTACGCACACAATCGAATCGCAGTAAGGATGGCTAGTGTAACTAGCAAGAATACCACGAAAGCAAGGAAAATAAGTACGCTATTAACTATTAACGTACCTGTCTCTTCCGAAACGAATGAGTACTACTCTCAGAGACACACTACCATCGAATGAGGTTAGTCT
+
B@@;<@<A=@@@AB;59;;;?@?@>6BBC=@??;>>8@8:99///;6;::;6;<585AAA/A>9939???9889/---,,,,,$,-(-3;;;/:89*/////76..)..334;5;37786<A=ABCDCA;;;;@CABB?BBBABBBD@EACAA=@BA@??AB?BAEFBB@AA;??A=A?@AA8>;;6;1777-791778=AA:??;A8<<>@=@<>=@;;6:@@@CCC=@<??@;@@@=@BBAABAAAAAA999A@??;>>>??>>:;;;;:;>????B=?ACAA
@ATNG8:02996:04935
GATGGTAGCTATACGTATATCTATGTACTCATTCGTTTCGGAAGAGACAGGTACGTTAATAGTTAATAGCGTACTTCTTTTTCTTGCTTTCGTGGTATTCTTGCTAGTTACACTAGCCATCCTTACTGCGCTTCGATTGTGTGCGTACTGCTGCAATATTGTTAACGTGAGTCTTGTAAAACCTCTTTTTACGTTTACTCTCGTGTTAAAAATCTGAATTCTTCTAGAGTTCCTGATCTTCTGGATAGCGACGCGATATACTACCATCGAATGAGGTTAGTCT
+
CBBB@DBA@DCCCBBEDBCCCBBCCBCBCC9969>>@8@B?B@CCCACCC?CCAAA798:BCC?BACBBBBCBBB@BBBBB2BC>A@AC=CACA>BB@;770999A@@;??@==<<=:>@A>D<AAAA@?@A;@@AA166:9:8:>788>=;:;:8<<?=BC<@<@???>???>:?::;;-;)/.2222'39222'--5---7556+2898)2;=>A;D=AA<A>>>???:=9=>:;//+/::59<?;;<;///767:?>?>;;6;=?@A<?;;;=A=BBB;;
@ATNG8:02998:04955
GATGGTAGCACGACACGACGATGTGTACTCATTCGTTTCGGAAGAGACGGGTACGTTAATAGTTAATAGCGTACTTCTTTTTCTTGCTTTCGTGGTATTCTTGCTAGTTACACTAGCCATCCTTACTGCGCTTCGATTGTGTGCGTACTGCTGCAATATTGTTAACGTGAGTCTTGTAAAACCTTCTTTTTACGTTTACTCTCGTGTTAAAAATCTGAATTCTTCTAGAGTTCCTGATCTTCTGGACGACGCGCACTGACACTACCATCGAATGAGGTTAGTCTT
+
889939:;:99555;;555665<<>>@?@<<<:<>>?8>C@CA;;;BBBA<BB;;:<@;>@@A9C@CBBCCCC@C<CC===+=A5>?=;5;<00+0/927;4:>;;>?;>>?@???A>ABB?C@CC9::??B?????:=;;;=::;>>??@===>58757=<:@;6558;;9??;<<=88-85><?BDGD.=;;:C188;;;;::<A<AAAA*:><<<9=8<<;@@=>::;=A=B@::79158846------9335::::65757/567662...3050566550
@ATNG8:02957:05019
GATGGTAGTATCTGTCTACGAGAGCCAGAAGATCAGGAACTCTAGAAGAATTCAGATTTTTAACATCGAGAGTAAACGTAAAAAAGAGGTTTTACAAGACTCACGTTAACAATATTGCAGCAGTACGCACACAATCGAAGCGCAGTAAGGATGGCTAGTGTAACTAGCAAGAATACCACGAAAGCAAGAAAAAGAAGTACGCTATTAACTATTAACGTACCTGTCTCTTCCGAAACGAATGAGTACACACTCTCATATGACACTACCATCGAATGAGGTTAGTCT
+
//793:AA?C@A@BDCCCCBBBCDD@DDE?AAA@@>4930>>00/:59:186-----778)8389988///////(/6333333#333,333&222+255556522+2+293<9957;;=CDDCCBBCDCBBB?BBBB>@@BA????<@?ABB?BBBDBBBA=BCAAA@?CC>887478?;91<88188888+8@:A888BAA?@=?<????9=8<?B@@>@BBBBCC?C?DAC=BBC?BBAAACCBBBCB@B>=?>ACCCCDCAB?BBBBB@AA@A3939ABAA
@ATNG8:02958:05026
GATGGTAGGTGCACATGAGTGTATCAGAAGATCAGGAACTCTAGAAGAATTCAGATTTTTAACACGAGAGTAAACGTAAAAAAGAAGGTTTTACAAGACTCACGTTAACATATTGCAGCAGTACGCACACAATCGAAGCGCAGTAAGGATGGCTAGTGTAACTAGCAAGAATACCACGAAAGCAAGAAAAAAGAAGTACGCTATTAACTATTTAACGTACCTGTCTCTTCCGAAACGAATGAGTACCTCTCAGACGCTCGTCCTACCATTCGAAATGAGGTTAGTCT
+
<<BB?<<>;C>BB>666;>65566<<<<7::555;:>9===;;;=:=?:<:==BBCCDC5C@BCCICCCBCBD;;;;;;;;;#99497=@@2>??<<;;@@<?::6:60////06:;;=><;;;9:9@@?><>@>?<@;::BBBB?B?B;;49A@@??>B???>=8929?<@@A39999929AA?AAAAA@(767<5569;557)/(.....'.475;;>9=:499992405;;2<88-7=8887A>A>=<<<;>>==;;7;4///./-(----'-.33.555:9:/
@ATNG8:02964:05010
GATGGTAGGACGAGCGTCTGAGAGGTACTCATTCGTTTCGGAAGAGACAGGTACGTTAATAGTTAATAGCGTAACTTCTTTTTCTTTGCTTTCGTGGTATTCTTGCTAGTTACACTAGCCATCCTTACTGCGCTTCGATTGTGTGCGTACTGCTGCAATATTGTTAACGTGAGTCTTGTAAAACCTTCTTTTTACGTTTACTCTCGTGTTAAAAATCTGAATTCTTCTAGAGTTCCTGATCTTCTGGCGCGTATGTATGTCGCCTACCATCGAATGAGGTTAGTCT
+
::>>;??D;95599999::@>@?C?BA@@@?A9A=<<3>@;@;>>9:9966?;@BA@C@BB==8=8>===9//)/;)//777'///(44;;0566>:>@>9>=259>>>@=B@@@B@@@@BBC@C@CDAAACBD?BCCB?BBBAB@@@BCCBCBBBB?CDD@CC?B?BBBCCCHGGABBCCD7C=A5<;<;<*;BBBC>BCBBCC@@>@4;:;;':>>@@@B@CC@CCCBBBB?B@CAA;;;>@AC?BBA;<;;;;AB@@@BD?AA@=?<8788<<=>8>>BCCCC
@ATNG8:02964:05016
GATGGTAGAGAGACTGTAGCGCACCCAGAAGATCAGGAACTCTAGAAGAATTCAGATTTTTAACACGAGAGTAAACGTAAAAAGAAGGTTTTACAAGACTCACGTTAACAATATTGCAGCAGTACGCACACAATCGAAGCGCAGTAAGGATGGCTAGTGTAACTAGCAAGAATACCACGAAAGCAAGAAAAAGAAGTACGCTATTAACTATTAACGTACCTGTCTCTTCCGAAACGGATGAGTACAGAGAGTACGATATGTCTACCATCGAATGAGGTTAGTCT
+
@@CC@CBBBDCCCCABCGEFBBBCD?BBB@BBBB@@>@?AACAAAB?BB?BAAAAAACCC3C?CCCAAABBBBB=>?@AAAA2AC>B4;<<6<AB?BBBBCCDCE@C?CC@CCC>AABBBBBDBBBBCEBBC?@@@@<?9::???E?B?BCB?BBBCCECC?CCAAAB?BB@:::>AAAAC8?><788888(8>:>888AACCD;@=@A@@;?:==@@@?BBBBCCB795:??8?C?BBBCBBCBCCCA@?BBBBD@@:;;<;;B<@@@@@=;;;B=B:=>B>>
@ATNG8:02973:05004
GATGGTAGTGTCATATGAGAGTGTGTACTCATTCGTTTCGGAAGAGACAGGTACGTTAATAGTTAATAGCGTACTTCTTTTTCTTGCTTTCGTGGTATTCTTGCTAGTTACACTAGCCATCCTTACTGCGCTTCGATTGTGTGCGTACTGCTGCAATATTGTTAACGTGAGTCTTGTAAAACCTTCTTTTTACGTTTACTCTCGTGTTAAAAATCTGAATTCTTCTAGAGTTCCTGATCTTCTGGTATGACTAGTGTACTACTACCATCGAATGAGGTTAGTCT
+
:;==@BCECBBBCECCCCCCCBCCCC@AADCC?BCDD>CC?B@BBBBECC@CDDDD?B?BCCC@D@CDBBB@@>A000AG@000-/;<<8@@BC@CDD?CC@DCCCCC@BCCCCCCC@CCC@C?CCBBBCCD@CBBB@CBCCCCCBCBBBBBDDD@BBB=CC@D?@A@CCCCCD@D::::-;4;<;;;;;*:DBBB=B@@@BBBCDC@BBBB2B;;<CAC?CC@CBBBBBB@B@BCCDBB@B@@>ACCBAAACCCDFDCCCCCBA>BCBBB@CCAA?A=@B@@A
@ATNG8:02976:05015
GATGGTAGCACGAGTCACTCATATCCAGAAGATCAGGAACTCTAGAAGAATTCAGATTTTTAACACGAGAGTAAACGTAAAAAGAAGGTTTACAAGACTCACGTTAACAATATTGCAGCAGTACGCACACAATCGAAGCGCAGTAAGGATGGCTAGTGTAACTAGCAAGAATACCACGAAAGCAAGAAAAAGAAGTACGCTATTAACTATTAACGTACCTGTCTCTTCCGAAACGAATGAGTACGTGTGCGACGTGTCTCCTACCATCGAATGAGTTTTAGTCT
+
889:9>=<;;;;;<<<A;>=B@<<@<@CDAECBBBC?B@C@@A@@@?@@=@?;;9??=??1?<BA@@@=:000930/0////$/729.55)5996;B>AA66694:<::4:44.4:<9>999=@B@@@A;;6;BBB>AAB?@@BB?B@B0000A@?@@CC?BBCBB@:@@50005;=;==8::87<===<.9A7@55597:89)/*/66@9@9<@@@@<?:78;;;8;3666(///(//69<;::::32565555559996===15755717585555'5=800
@ATNG8:02978:05004
GATGGTAGTATAGAGCTCTACATAGTACTCATTCGTTTCGGAAGAGACAGGTACGTTAATAGTTAATAGCGTACTTCTTTTTCTTGCTTTCGTGGTATTCTTGCTAGTTACACTAGCCATCCTTACTGCGCTTCGATTGTGTGCGTACTGCTGCAATATTGTTAACGTGAGTCTTGTAAAACCTTCTTTTTACGTTTACTCTCGTGTTAAAAATCTGAATTCTTCTAGAGTTCCTGATCTTCTGGTGTCTGATCTGTATCACTACCATCGAATGAGGTTAGTCT
+
@@DE@CBCDCCABBCBABBDCCECCCAAAB??<?@??:@C@C@@@ABCCC>BBAAA>A>B@AA>B>AAABBBBBB>A>AAA.>><>>>>7>BBB>BBB>BB;88<AA?:==AAAAAA;@@@9>9>??A>>>A;AAAA7<>@>;;<A@A@>@>>>A9>?>=AA;A:>>>>>@@AA:@=ACC2C68279999.9A7770877///999<5::9:.;???C=A=<;7:@@A>>><A<><?>>>9>>A;>>>>;>>>>@A@A><<<=>C;?99;;5///9486<<558
@ATNG8:02980:04992
GATGGTAGTGATACAGATCAGACACCAGAAGATCAGGAACTCTAGAAGAATTCAGATTTTTAACACGAGAGTAAACGTAAAAAGAAGGTTTTACAAGACTCACGTTAACAATATTGCAGCAGTACGCACACAATCGAAGCGCAGTAAGGATGGCTAGTGTAACTAGCAAGAATACCACGAAAGCAAGAAAAAGAAGTACGCTATTAACTATTAACGTACCTGTCTCTTCCGAAACGAATGAGTACAGAGAGTACGATATGTCTACCATCGAATGAGGTTAGTCT
+
=@AC@DABAB@@@A666//77/0//)/7;7;BBBAA?A?AACBBBB@FB?B@AA@???=?.;=@CCBBBBCBBB>BBBBCCC5CB?B4;;;6;ACBBABACDCCC?A>@B?BCC@CCBBBBCCCCCCCCBBC?BBBB@BBABBBBC<?;?9:7;CCCCCAA>@BBBBB>@A>AB@;?@999+9>>;>@AAA2=D=A988CAA>@:=:=>>>3838BBBC@BBBBBA@;@?:::5:@@=ABCBBB???A??????AAAAAAB=86/16//.-(----(.(..893
@ATNG8:02980:05018
GATGGTAGACATATCGTACTCTCTGTACTCATTCGTTTCGGAAGAGACAGGTACGTTAATAGTTAATAGCGTACTTCTTTTTCTTGCTTCGTGGTATTCTTGCTAGTTACACTAGCCATCCTTACTGCGCTTCGATTGTGTAGCGTTACTGCTGCAATATTGTTAACAGTGAGTCTTGTAAAACCTTCTTTTTACGTTTTACTCTCGTGTTAAAAATCTGAATTCTTCTAGAGTTCCTGATCTTCTGGGTCTACGCTCGTCGCCGCTACCATCGAATGAGGTTAGTCT
+
=<==@DCBBCCBBCEEGDCBBBBBCCBAACDD?BAAB=BC@C>A@AAABB=CCA::58;???A>A;@ABB@@>:A669669(9<0<88/2337188;6:<157<>??<@AABA@@=7>AA;A9>>>>:::D;@@AA9<8://///71;>???A=>>=BAB8;;;>9633-------*-7<@@.>9@:==>@=/87----'------57-/(.979(768<?:A:::6:===>??6;7:>>D>>:>===6=>>@@;;;===>//+/77-/*/;9896<@@?;?<AB==<
@ATNG8:02985:04985
GATGGTAGCGCATATCAGCGCAGCCCAGAAGATCAGGAACTCTAGAAGAATTCAGATTTTTAACACGAGAGTAAACGTAAAAAGAAGGTTTTACAAGACTCACGTTAACAATATTGCAGCAGTACGCACACAATCGAAGCGCAGTAAGGATGGCTAGTGTAACTAGCAAGAATACCACGAAAGCAAGAAAAAGAAGTACGCCATTAACTATTAACGTACCTGTCTCTTCCGAAACGAATGAGTACGAGAGTCAGAGCAGAGCTACCATCGAATGAGGTTAGTCT
+
CCAA<B@@@@DCCDBCCCCCCCBCC=CEEACCCC??=@=@@CDDCC?CC?C?BBCBBBBC1B@EBCCCCBBBCD>A@9::::*;C>C4;<<-<CD@DCCCCCDCB@B@BE@BAA>AABBBBBCCCBBCCCCC?BC@@>@BBCCC@@=B>BBB>BCBBBCCC@AAACCB?AA?@@B>A@=><3=9939AAAB3AB@B988BB?B@<A<AC>>;><AA>>>:=<:79<;6:7888*7=>:>>>>>>A@@@?@@D?>>>A>>=>>@@>;A;;;><???@<@<@?>>>
@ATNG8:02986:05001
GATGGTAGATACTCGCTGATACACCCAGAAGATCAGGAACTCTAGAAGAATTCAGATTTTTAACACGAGAGTAAACGTAAAAAGAAGGTTTTACAAGACTCACGTTAACAATATTGCAGCAGTACGCACACAATCGAAGCGCAGTAAGGATGGCTAGTGTAACTAGCAAGAATACCACGAAAAGCAAGAAAAAAGAAGTACGCTATTAACTATTAACGTACCTGTCTCTTCCGAAACGAATGAGTACTGTATCTATGTGTGCGCTACCATCGAATGAGGTTAGTCT
+
5;A?;;?==A>AA666;;=?@AABM?CCB?@<::95047<==884@6>>>A?99997A?A1B<AA@@?AAA?@@996;A@A@1=C?C@CCC<GHHACCBBCBBBB?C@BB?BBB@BBBBCDCCCBBBCCCCC@DDCD<?@CBBBBB@C@B:::;CDBCCCB?BABBBD@AA>BB@;@>9999*9993888888%8>:<=;>@>@@A;?;?ABB:=:<ABAA>ACBAABB?B?BBC=CCC????CCCCCAABBBBBA@?<<<===A@@=AA>==8=@??<?>AA???
@ATNG8:02987:04983
GATGGTAGTGCGTGAGAGAGAGACCCAGAAGATCAGGAACTCTAGAAGAATTCAGATTTTTAACACGAGAGTAAACGTAAAAGAAGGTTTTACAAGACTCACGTTAACAATATTGCAGCAGTACGCACACAATCGAAGCGCAGTAAGGATGGCTAGTGTAACTAGCAAGAATACTACGAAAGCAAGAAAAAGAAGTACGCTATTAACTTATAACGTACCTGTCTCTTCCGAAACGAATGAGTACATAGATATACGTATAGCTACCATCGAATGAGGTTAGTCT
+
4<995;=;::=<565<<;;@B@@==05:5059B;;;097:::@9884::7:437373889'96<;<BBBCAAAB9>>;:::*4;7<.555&5;<6<<<<>BBBD@B@BC@CCD@CCBBBBBBBB@AA@@AB@CBBB?@CCDCCBB>@;@00+0<::::8939???;>7<<8=@?==9333,7<<875565'59499:<55799,3,--)---288009????ABCC@B>BBB<?@=:?=877;8::?B==;:=?<8=:;;;>>>9@:88A9868B<?;@>:::
@ATNG8:02988:04997
GATGGTAGATATATGCACGCTCTACCAGAAGATCAGGAACTCTAGAAGAATTCAGATTTTTAACACGAGAGTAAACGTAAAAAGAAGGTTTTACAAGACTCACGTTAACAATATTGCAGCAGTACGCACACAATCGAAGCGCAGTAAGGATGGCTAGTGTAACTAGCAAGAATACCACGAAAAGCAAGAAAAAAGAAGTACGCTATTAACTATTAACGTACCTGTCTCTTCCGAAACGAATGAGTACGAGAGAGCACACGTGTCTACCATCGAATGAGGTTAGTCT
+
:?A>@CHBBBBBBABBFBBBCCCBA>ACE@CBC@@@>@?BAB@@?A=A@?A=@@@@?@@@.@;??BBCCCDBBB=>;?BDDE5BB?B=BBB:BCCABBBDDCBA@>@@CC@BBB8;:AAABBBCCCBBBBAE@BBBB?BC@??@997;@DBC?CBCBCDCB?BBABBB?BB?999;>>9:9:+:::3:::::;'797=///;;AAA<?<?>?>:=:<ABAA?ACBBBBB?B?CCD=BBB>>?ABBDCB>>>B>=ABCBB@@@??@CC:>=>>A>:;:@8<5:?AAB
@ATNG8:02989:05025
GATGGTAGGCGAAGTGAGACGCAGTACTCATTCGTTTCGGAAGAGACAGGTACGTTAATAGTTAATAGCGTACTTCTTTTTCTTGCTTTCGTGGTATTCTTGCTAGTTACACTAGCCATCCTTACTGCGCTTCGATTGTGTGCGTACTGCTGCAATATTGTTAACGTGAGTCTTGTAAAACCTTCTTTTTACGTTTACTCTCGTGTTAAAAATCTGAATTCTTCTAGAGTTCCTGATCTTCTGGTGTCGTCTATCATGTACTACCATCGAATGAGGTTAGTCT
+
BCDC@CCC=BCG@D;;:BBBCIDDCCBBA@@?ACCJ?CC@C@BBBBCDC@CDCBB@C<@@BD@C?BB???CBBB?@@???1??=ABBB9BCCC?BBB?><;>>?CAA=@DDBA?AA>AAA;@;<;;;@>>>;AA>>:>AAA>><<>CC>?<AAA;899=@@9=;AAA>><<<>9@=>=<2=:>:<<CCC.>>7771866///>;;>8=<<<.=?@@A<A<::7:===?>>;>7::@AAA6::A=@@@A?>:8:>AAACA=?>AC7=?;;=;@@9=9849;=66
@ATNG8:02991:05024
GATCTGTAGCGCACCCAGAAGATCAGGAACTCTAGAAGAATTCAGATTTTTAACACGAGAGTAAACGTAAAAAGAAGGTTTTACAAGACTCACGTTAACAATATTGCAGCAGTACGCACACAATCGAAGCGCAGTAAGGAATGGCTAGTGTAACTAGCAAGAATACCACGAAAAGCAAGAAAAAAGAAGTACGCTATTAACTATTAACGTACCTGTCTCTTCCGAAAACGAAATGTAGTACGAGAGTCAGAGCAGAGCTACCATCGAATGAGGTTAGTCT
+
>>==BCCCCBBBBBC>BBBACCCCCB@C?BBCCCAB?@A>@:>BAAABBB1=8B@666<@?<?@6<940=:=,/0,/6:;;,---(---////4:.4.48.33;49:<=<;:444=====BC?C;;;?AA?;00;>:>+000?<??BB777B;>?==AA@CC<AAA;>=0000)000*/88889%883:///983332826:66(-(----638678<::6;43333&2///(/---5---88677888:<<========<588==;6;?>>9>=AB999
@ATNG8:02992:04995
GATGGTAGCGCACACATAGATACAGTACTCATTCGTTTCGGAAGAGACAGGTACGTTAATAGTTAATAGCGTACTTCTTTTTCTTGCTTTCGTGGTATTCTTGCTAGTTACACTAGCCATCCTTACTGCGCTTCGATTGTGTGCGTACTGCTGCAATATTGTTAACGTGAGTCTTGTAAAACCTTCTTTTTACGTTTACTCTCGTGTTAAAAATCTGAATTCTTCTAGAGTTCCTGATCTTCTGGGATGTGTGCGCAGTGCCTACCATCGAATGAGGTTAGTCT
+
BACD@C;6:CCCCCCCCBBBDDBBBBBCCE???@BBC>CC@B@BDEECCC?CCABB?C?BBBB?C?BABCBBBCC?CBCCC1CA=BABB>BBBA@BCC>BD999BCCC@CCCCDBBC@CBB?B?CGDCBBBB?BCGE<AACCCBBBCDDCC@?@B?C??=@C?B?BBAAACCCD@CCCCC8B=A;A?=@?0>A@@A=BCCDHCCCCC@CCCD5CBBCC@C@BB@BBBCCAA>A@CCCDBB@BA@@8?9::B@@@BABA@BCAAAAA@@@AA=;9:929<@BBBB
@ATNG8:02997:04995
GATGGTAGCATCATGCATATCTCACCAGAAGATCAGGAACTCTAGAAGAATTCAGATTTTTAACACGAGAGTAAACGTAAAAGAAGGTTTTACAAGACTCACGTTAACAATATTGCAGCAGTACGCACACAATCGAAGCGCAGTAAGGATGGCTAGTGTAACTAGCAAGAATACCACGAAAGCAAGAAAAAAGAAGTACGCTATTAACTATTAACGTACCTGTCTCTTCCGAAACGAATGAGTACCTCTCAGACGCTCGTCCTACCATCGAATGAGGTTAGTCT
+
>>>>@BCBBBBBCBBCCCCCCCCCC?BCB@B@@@AA>A??????>B@BB@C?A@A99999(99A@@BBA@A???5<;;;;;-4?3=.999&59949;;;;=<<A?A?CC@CCE?A@::;ABCCDDDCCCCB>A:;:=AAABAAAB>A>B;;7<CCAABBB?AAAAAA=@A>999:>>999,7<=9899999%7915727==@AC<?<>=@?6=8;;<<;@CCCBBAA>A@CCD=D:949ADCCCD?BBBBBB@>>>AAA@@;@AA<>>=>><888C=C<?BBBB
@ATNG8:02998:05001
GATGGTAGCAGACGTGACAGAGCGCCAGAAGATCAGGAACTCTAGAAGAATTCAGATTTTTAACACGAGAGTAAACGTAAAAAGAAGGTTTTACAAGACTCACGTTAACAATATTGCAGCAGTACGCACACAATCGAAGCGCAGTAAGGATGGCTAGTGTAACTAGCAAGAATACCACGAAAGCAAGAAAAAGAAGTACGCTATTAACTATTAACGTACCTGTCTCTTCCGAAACGAATGAGTACCTCTCAGACGCTCGTCCTACCATCGAATGAGGTTAGTCT
+
44:<8=BCBDDBCBCCCCCCBCCCC?BBC@BBB@?@=@@BBBCCCC?BB>B>BBCBBBBB3B?CAAACCCB>>>7>:?CIEF3CCAC?BBB:CCC@CBBBBCCCC@D?AB@CBB>AABBCBBCCCCDCCCBB?BAAA?BBBBAAAB@C@B@@?@CBBCBCC?CCCAA@?CC@>>?=@@???5=::7:::;;+:@<?988AA?=>:==>>>?<@;?ABAA?ABBAB:999?BBB>BAA>ABCCCCC>ABB???@@@@BA???;??@<@C>>><A@@@:=8=C???
@ATNG8:03004:04984
GATGGTAGCTCGCTGATGATATCTCCAGAAGATCAGGAACTCTAGAAGAATTCAGATTTTTAACACGAGAGTAAACGTAAAAAGAAGGTTTTACAAGACTCACGTTAACAATATTGCAGCAGTACGCACACAATCGAACGCAGTAAGGATGGCTAGTGTAACTAGCAAGAATACCACGAAAAGCAAGAAAAAAGAAGTACGCTATTAACTATTAACGTACCTGTCTCTTCCGAAACGATTGAGTACGAGAGAGCACACGTGTCTACCATCGAATGAGGTTAGTCT
+
@@?<<AAECCCCCCCCBBBBCCCCD@DDD?BABB?@=@@CCCBBBA?AB?B?BBBBBBBB3B?BBCCBCCC@B@8?>@ACAA2@@<A=BBB=BHHAHBBBDECBB@B@CA?C??;@AAABCCCDCCCBBCCC?CAAA@DBABCBB?B>B@@>@CCBA??A?AAAABB@BB;??=39::999+:::4888888%8=9=858@@ABA<A:>>AD;?<?AAAA?BBBBBBB>A?CCD>BBBB>AABCCCBBBBA<=@AB??A>@@>>@B=A:::<=BAAA893:A9::
@ATNG8:02956:05044
GATGGTAGCACACGAGATCTCATCGTACTCATTCGTTTCGGAAGAGACAGGTACGTTAATAGTTAATAGCGTACTTCTTTTTCTTGCTTTTCGTGGTATTCTTGCTAGTTACACTAGCCATCCTTACTGCGCTTCGATTGTGTGCGTACTGCTGCAATATTGTTAACGTGAGTCTTGTAAAACCTTCTTTTTACGTTTACTCTCGTGTTAAAAATCTGAATTCTTCTAGAGTTCCTGATCTTCTGGTCTGCGCTGATATGCGCTACCATCGAATGAGGTTAGTCT
+
::==8<<==777/////;;5569545555:;94;<B@8<@7<7666==BB?A@@AA7@;?<>=2845;;A=@>::5@A@A?2@?378777&3;:A?A@@=@?:@9983807A8<8??A<>@@<@<??;::;<A8=>??:>?;;:::>>@AAB;;;>:==D9=>;?;898>>;;;=99;:@@5>5;5;7<<<,<<776+//77<<:<;;5;>>>/?;;;D=C<AA=B???@>>5;5;===;;6;>=:;;;;;@==>BCBBBB?>=>@=E>>>>=;;;C=A:>>>>>
@ATNG8:02956:05077
GATGGTAGTATCTGCACACTCTGTCCAGAAGATCAGGAACTCTAGAAGAATTCAGATTTTTAACACGAGAGTAAACGTAAAAAGAAGGTTTTACAAGACTCACGTTAACAATATTGCAGCAGTACGCACACAATCGAAGCGCAGTAAGGATGGCTAGTGTAACTAGCAAGAATACCACGAAAGCAAGAAAAAGAAGTACGCTATTAACTATTAACGTACCTGTCTCTTCCGAAACGAATGAGTACTACTCTCAGAGACACACTACCATCGAATGAGGTTAGTCT
+
CCCD@BBBCCBCCCBAAC>HCBBBMACBB@A@@CAB?B?BBC???A?BA>B?@>?:9999(9:@ABCBBAA??=59:;;;;:':@=C49::6:BBABCCCCCBCB@G?CCACAA>ABCBCBBCCCBCCCBBB@CAAA?BAA@AA:97;?BBB@DCCAAABCABBBAAA@BB>878<>>@AA<@@?;88787(8@9>888==AAA<A=A=;;7;;>ACAA?AC@@@??<??BEE>CAA?ADDDDBBBAAABCBBD??:?=>==B??<?B>>>>@B??=??AAAAA
@ATNG8:02958:05071
GATGGTAGGACGAGCGTTCTGAGAGGTACTCATTCGTTTCGGAAGAGACAGGTTACGTTAATAGTTAATAGCGTACTTCTTTTTCTTGCTTTCGTGGTATTCTTGCTAGTTACACTAGCCATCCTTACTGCGCTTCGATTGTGTGCGTAACTTGCTTGCAATATTTGTTAACGTGAAGTCTTGTAAAACCTTCTTTTTACGTTTACTCTCGTGTTAAAATCTGAATTCTTCTAGAGTTCCTGATCTTCTGGGTCTACGCTCGTCGCGCTACCATCGAATGAGGTTAGTCT
+
<4445::=8A;59<://)/999<54.5:::5668644<48939.4455::<8=8<<<:66(----(/)///6;9;;;7;;@@>*<<055;;2945549;<7==15549994;;;99<<<5:;=9=;@@<@@<5545:==:>CBB@@:0/)//)///)/0/17494(4;6=4::?6626><A<99555&57<455555$5::;A4<666;;99<<.444&4:::<8<7<<8<@A@@:;8:=AA9::@;>9;</;A@@@;;;AA??@?=<?9929?=;;??BAA<@=ABBAA
@ATNG8:02961:05061
GATGGTAGGACGAGCGTCTGAGAGGTACTCATTCGTTTCGGAAGAGACAGGTACGTTAATAGTTAATAGCGTACTTCTTTTTCTTGCTTTCGTGGTATTCTTGCTAGTTACACTAGCCATCCTTACTGCGCTTCGATTGTGTGCGTACTGCTGCAATATTGTTAACGTGAGTCTTGTAAAACCTTCTTTTTACGTTTACTCTCGTGTTAAAAATCTGAATTCTTCTAGAGTTCCTGATCTTCTGGGCTGCGCTGATATGCGCTACCATCGAATGAGGTTAGTCT
+
<A>>@CBB?BBDCCCC@@@CBBCC@CBBBCCC@CBCC>@@>@?BBBCCCC?CEDDD@C?CBBB<A<@@BCCAAAD@DDCCD5CB@BCCE>BB:;;;CE?BB:;;;CDE@DCCCCCBB@BCC@D@DCBB@@?A>ABBD?CBBBDBBACBBBCBCBB@CBB>@@=A>BBCCCCECC>B9:::-9;A=::9:9*:ACCC>BBBBCDCCCD@CCCC3CBBBC@C@CC@CDDCBAB?B@BABBBB:>>??8?9:9BEDCCCCCCBBBDEE?AABBB?@@@B@B@FF@AA
@ATNG8:02968:05074
GATGGTAGCTCTGCTCTGACTCTCGTACTCATTCGTTTCGGAAGAGACAGGTACGTTAATAGTTAATAGCGTACTTCTTTTTCTTGCTTTCGTGGTATTCTTGCTAGTTACACTAGCCATCCTTACTGCGCTTCGATTGTGTGCGTACTGCTGCAATATTGTTAACGTGAGTCTTGTAAAACCTTCTTTTTACGTTTACTCTCGTGTTAAAAATCTGAATTCTTCTAGAGTTCCTGATCTTCTGGTGAGATATGCATGATGCTACCATCGAATGAGGTTTAGTCT
+
449:5:BBBCCCAABCCBCBBCCCC@BBCCBB=ACDD=AA=A@CCCDDCE@CCCCCAC?CDBB?C@CDDC@@BCC@CBBBB1BC?BBCC=CCCB?BCC?CB>@?@CCC@BCCDCCBB?ACC@C?BBBBAAAD@BBAA>ABBBCCBBBAACCABBB@C@A>AC?B>BBDCCBCBB>A@@@@7@>C=BBCCC5CECCC>BCCCCCCCBB>AAAA2BBBDC@C@CB?BBCDDAA?A@BBBCBB?BBC@CBCCCCCCBBBCBBBCBB??=?BCCB?BABC?CD=BB???
@ATNG8:02973:05054
GATGGTAGCTATACGTATATCTATGTACTCATTCGTTTCGGAAGAGACAGGTACGTTAATAGTTAATAGCGTACTTCTTTTTCTTGCTTTCGTGGTATTCTTGCTAGTTACACTAGCCATCCTTACTGCGCTTCGATTGTGTGCGTACTGCTGCAATATTGTTAACGTGAGTCTTGTAAAACCTTCTTTTTACGTTTACTCTCGTGTTAAAAATCTGAATTCTTCTAGAGTTCCTGATCTTCTGGGTTCTCTCTCACGCACTACCATCGAATGAGGTTAGTCT
+
AABC@CCCBCCCDAABCCGCCCDDDBAABHCB?B;9:8;B?C@CCCCCCC@CCCCC?B>BBBA>A?AAA@ABBBA;?@DDD2AA?BAAB<BBBB?CCB<?@;>>CCBB?BBB?@>@A;?<?<A=?>=><>=?:=>>>7;;??>?>@AAAA>??>A98::<??=?<@@A@@@@@@=;;;DD5B<?;<<<<;+<;988)//6///<;<>;????/@@A@B=A<AA;@@AA?@@;A<>>>=<<6=??A:B=A<;;>@BAB@@@@@??<====9-3366-3-3=;;;
@ATNG8:02978:05079
GATGGTTGATACTGCTGATACACCCAGAAGATCAGGAACTCTAGAAGAATTCAGATTTTTAACACGAGAGTAAACGTAAAAGAAGGTTTTACAAGACTCACGTTAACAATATTGCAGCAGTACGCACACAATCGAAGCGCAGTAAGGATGGCTAGTGTAACTAGCAAGAATACCACGAAGCAAGAAAAAGAAGTACGCTATTAACTATTAACGTACCTGTCTCTTCCGAAACGAATGAGTACTACTCTCAGAGACACACTACCATCGAATGAGGTTAGTCT
+
9;;;@A6@BCCDCCCCCCCBCBBC=@AD@FEGCBC9:8:AABAAC???>@9><@99899(95=;<@>=A?899.8=<9:;/9<7<4;;;/::=8877<<===<2958A:A@B;A>==B>==;:;>=:;:>:>===<???<:::?;?<@?@<?BA>>>@@<A=;;;>:;;7;@@=BA??;>??:?@AAA/;;6;?>>>>>BE=A;??AA<A<@@;;;9<A=>>BB<><>@?8?==8===???>>>>>>BB>=>877?>==@@A==666=6///=9=9===??
@ATNG8:02980:05044
GATGGTAGCTATACGTATATCTATGTACTCATTCGTTTCGGAAGAGACAGGTACGTTAATAGTTAATAGCGTACTTCTTTTTCTTGCTTTCGTGGTATTCTTGCTAGTTACACTAGCCATCCTTACTGCGCTTCGATTGTGTGCGTACTGCTGCAATATTGTTAACGTGAGTCTTGTAAAACCTTCTTTTTACGTTTACTCTCGTGTTAAAAATCTGAATTCTTCTAGAGTTCCTGATCTTCTGGATAGCGACGCGATATACTACCATCGAATGAGGTTAGTCT
+
BBB@@CCCBCCCCBBCGCCCCEBBBBBBCDCC@CABB=BE@C?CCBBBBB@CBCAC?CACAAA?C?C?@@BCBA@>?@??@.@A;@???:?CCC<>@C?BA>A@ABAA>ACCCA>?>;BAD;@<><<<<<>@<@A@A:??AA@???AABAA==<=:>>>;>@<@=A@@@@@@??8=<<=;/<7;6<;;;;+:=6660776///:::B;>>>>/>>>>B=A:>>=B>>=@@@<A<@@:::=7::@=BB?>>?AAAA@;;;???>?>8==<=@<::;@;>;;;;>>
@ATNG8:02987:05070
GATGGTAGCTATACGTATATCTATGTACTCATTCGTTTCGGAAGAGACAGGTACGTTAATAGTTAATAGCGTACTTCTTTTTCTTGCTTTCGTGGTATTCTTGCTAGTTACACTAGCCATCCTTACTGCGCTTCGATTGTGTGCGTACTGCTGCAATATTGTTAACGTGAGTCTTGTAAAACCTTCTTTTTACGTTTACTCTCGTGTTAAAAATCTGAATTCTTCTAGAGTTCCTGATTCTTCTGGGTCTCTCTCTCACGCACTACCATTCGAATGAGGTTTAGTCT
+
::;<=AAACBBBCCCDCDCCCBBABBBBCCBB?BAAA<AC?C@CBBCC@?>?CCCC?B?BBBB>B>BBBBA@DCC<77777.7A6ACBB;BBBB=@@B>BB598ABBB@AAABA@A@;?=>9>:>A>>=???;?@??7;;>>88:A@@@AAAAAA;9:9=DD<?:?@@@AAA>>;==>DD5A;A:>8;;;,97222),,,,,,7:9?:ADDC*9<9?@6A;>>:>>>?;;;;>8:://,/@177FB7:;>>>=>>B@A@>?=:6--+-3-3=902333)--)--,,7
@ATNG8:02988:05035
GATGGTAGGCGACATACAACGCGCCAGAAGATCAGGAACTCTAGAAGAATTCAGATTTTTAACACGAGAGTAAACGTAAAAAGAAGGTTTTACAAGACTCACGTTAACAATATTGCAGCAGTACGCACACAATCGAAGCGCAGTAAGGATGGCTATTGTAACTAGCAAGAATACCACGAAAGCAAGAAAAAGAAGTACGCTATTAACTATTAACGTACCTGTCTCTTCCGAAACGAATGAGTACTATGTAGAGCTCTATACTAATCGAATGAGGTTAGTCT
+
BBCC?CCD?CBBBCBBCC@ECC@@?@DD@BBBB??=??BBBABCC???=@?BBA<<<<<1>?BBBACCBBA@@88:9:888+:>;A<AEE566A;>>>@@???@=A=AA=AAA9=;>>>?>>>A@@@===>:>AAA:@@;;;>>>;A;>>>9;;;A====;CCAA@>9==;AAA;A?<<9/888:>EGDD/??<@A>>>@@@A<A<AA??:?=>??AA=>>>A>>=;A<:8809<<5=>>AA@@@A???AA:::@@@DDA>>><>AAA;?>@?<<8<@::8
@ATNG8:02994:05060
GATGGTAGAGTACAGTGTAGTAGACCAGAAGATCAGGAACTCTAGAAGAATTCAGATTTTTAACACGAGAGTAAACGTAAAAAGAAGGTTTTACAAGACTCACGTTAACAATATTGCAGCAGTACGCACACAATCGAAGCGCAGTAAGGATGGCTAGTGTAACTAGCAAGAATACCACGAAAGCAAGAAAAAGAAGTACGCTATTAACTATTAACGTACCTGTCTCTTCCGAAACGAATGAGTACTGTATCTATGTGTGCGCTACCATCGAATGAGGTTAGTCT
+
::9;>@CCCCBBBBBBCBCCCCCCC?CCC?CCCBBB?B?BBCAAAC?CC?C??==89888(9;ABBBAACDCCB<AA:::::*:C=C<AA@7ABB?ABAGFDDCC?C?CC@CBB<@@BBCCCECCBBBCCCC@DBBB?BBBBBB@C>C@C??=@CCCCCCC?AABBBB?CC?>>><>?CCC>?@;:=AAAA/@@=@876ABA@?;?;A@@@<>9>?BBC?BBBBBBC@B@BBB=BBB?BCCCCCCCCCBBBB@@@A>::8>>@AD=CC=>><?A:999?AA9:9
@ATNG8:02998:05066
GATGGTAGAGAGACTGTAGCGCACCCAGAAGATCAGGAACTCTAGAAGAATTCAGATTTTTAACACGAGAGTAAACGTAAAAAGAAGGTTTTACAAGACTCACGTTAACAATATTGCAGCAGTACGCACACAATCGAAGCGCAGTAAGGATGGCTAGTGTAACTAGCAAGAATACCACGAAAGCAAGAAAAAGAAGTACGCTATTAACTATTAACGTACCTGTCTCTTCCGAAACGATGAGTACTGCGTCTCACTCTCCCTACCATCGAATGAGGTTAGTCT
+
@ACB?BBB;96<<<>>??@=BBBBE=CBB@CCCBBA?A@BBBBBBB?BB@C>@@999@>@.@=AABBBBAA999+9@;;;;;*;@=@2:::*:>@@CGCDDCCCD@C@CC@AAA?BBBBCCCCCCCCCCCCC@?@AC@BBBABCCC?B@B?@=@CCBBCCC?CAABBC?BB=???=ABCHE@BA>;?BDDD/@@<@;;:BCA??:=9>=AA3636=AAC@AAABC??=;:=@@7@000>ABCCBCCCBAAABBBBCBBB=ACC?CCDBB?AABB@C?BBBBB
@ATNG8:03003:05069
GATGGTAGTATAGAGCTCTACATAGTACTCATTCGTTTCGGAAGAGACAGGTACGTTAATAGTTAATAGCGTACTTCTTTTTCTTGCTTTCGTGGTATTCTTGCTAGTTACACTAGCCATCCTTACTGCGCTTCGATTGTGTGCGTACTGCTGCAATATTGTTAACGTGAGTCTTGTAAAACCTTCTTTTTACGTTTACTCTCGTGTTAAAAATCTGAATTCTTCTAGATTCCTGATCTTCTGGTGTCTGATCTGTATCACTACCATCGAATGAGGTTTAGTCT
+
AB@;9?>DBBB;=9DCCCCCBBCCBBBDBB@@=@CCC>CC@C@???BBBB?BDBBB?B@CBBB?A=@@BC>>?DC>A<<<<+;>9?:9739>>C?BBD?BB>879AAA<>>BA@@@A:>>A<A<@@@>@@AA;AAAA:>;=>A;;;?????;;;@:==@<??<@<@@@@B???B:=====2=:?:==<<<.=@CAD9?68878:::<19888(8>ACB=A<>><>CAA=>9>:=>AA@@;?>?=BBB@@@??@:;;A@AABA@@8<:;;=9=<<>188-8==>?
@ATNG8:03005:05034
GATGGGTAGTATATCGCGTCGCTATCCAGAAGATCAGGAACTCTAGAAGAATTCAGATTTTTAACACGAGAGTAAACGTAAAAAGAAGGTTTTACAAGACTCACGTTAACAATATTGCAGCAGTACGCACACAATCGAAGCGCAGTAAGGATGGCTAGTGTAACTAGCAAGAATACCACGAAAGCAAGAAAAAGAAGTACGCTATTAACTATTAACGTACCTGTCTCTTCCGAAACGAATGAGTACTGTATCTATGTGTGCGCTACCATCGAATGAGGTTAGTCT
+
:;9:@<ABBCC@ABFCBBCBCBBCBBACCC?DCCDBB?B@CCDDCBB?BC@C@BA@?>>>?.??BBBABCCC@@>6;<:;;;;*;C>C=AAA9CCDACBCBCCCCC@B@BC?B@@>ACCCCCCCAA@CCBBBC?CCBB?BBBB???B>B?B@@>@BBBBBAB@BBAAAC@CC<9999<=999+8:::?BEDD/AA<A;;;DCBBA<A;@@@@<@;??BCA?BBAAA99499?>@;@AA=???BBBBAADAAA@???????=>>?AA=CA???<?BBB?@9???99
@ATNG8:02956:05083
GATGGTAGGAGACACGTCGCACACGTACTCATTCGTTTCGGAAGAGACAGGTACGTTAATAGTTAATAGCGTACTTCTTTTTCTTGCTTTTCGTGGTATTCTTGCTAGTTACACTAGCCATCCTTACTGCGCTTCGATTGTGTGCGTACTGCTGCAATATTGTTAACGTGAGTCTTGTAAAACCTTCTTTTTACGTTTACTCTCGTGTTAAAAATCTGAATTCTTCTAGAGTTCCTGATCTTCTGGGTGCGCTACAGTCTCTCTACCATCGAATGAGGTTAGTCT
+
>>:;5;BC?BBBCBCBAABBLLDCCCDCCCCB?A@@B=BC@C?CCCCCCC?BBCA@>A?AABB>A??999ABCAA<99:9:(3>4?9999.8AAC@CAA?BB>???@A@=AA>??@>><>BB<@<@A@@@???<@AA?8:8>???==>BB>>>>@A=@??;::4:<>>?>AAA?<7>AADD5D<>5::;;;+;=99909;<<<=<:::07878(8=>?A=A=AA=DA@@;;;<@<@??@@@<@@@D;===@>>>BB===@@@BB@@;=:::>9<===:==BB>=>
@ATNG8:02956:05101
GATGGTAGAGAGAGCTCTCTCATCGTACTCATTCGTTTCGGAAGAGACAGGTACGTTAATAGTTAATAGCGTACTTCTTTTTCTTGCTTTCGTGGTATTCTTGCTAGTTACACTAGCCATCCTTACTGCGCTTCGATTGTGTGCGTACTGCTGCAATATTGTTAACGTGAGTCTTGTAAAACCTTCTTTTTACGTTTACTCTCGTGTTAAAAATCTGAATTCTTCTAGAGTTCCTGATCTTCTGGGTGCGCTACAGTCTCTCTACCATGAATGTAGGTTAGTC
+
444405==<@=B@>555699:<=669@@@CCC@BBAB<BC@C@CBBBCBB@BBBBB@C?CCCC?B?CCBBBAAAB@CCCCC3BAABB?@:@BBB?BBB@BA<>>?:89?B@A>>>AA<???=A=AAA?====7====///<<>=?;;;?;:;B;;5;;;:>C;?:>>;;:<=BD88:A?A5A7;7;ABBB/>>===189>>@A>>>?<BBBB/@=>>E:>:=D<A@@6669*/+/@<??>5;888*8:;==??>>>>@@?>?>>>;=>=<7>9://+/37678
@ATNG8:02957:05102
GATGGTAGTGTCATATGAGAGTGTGTACTCATTCGTTTCGGAAGAGACAGGTACGTTAATAGTTAATAGCGTACTTCTTTTTCTTGCTTTCGTGGTATTCTTGCTAGTTACACTAGCCATCCTTACTGCGCTTCGATTGTGTGCGTACTGCTGCAATATTGTTAACGTGAGCCTTGTAAAACCTTCTTTTTACGTTTACTCTCGTGTTAAAAATCTGAATTCTTCTAGAGTTCCTGATCTTCTGGAGATACACATGATACTCTACCATCGAATGAGGTTAGTCT
+
@@AA?BBDCCCCCCCCBBCCCCDCCBABBCBB@BBBC=CE?B@BBCEICD@CCCBB@B@BBBB@D@BBDBCCDBB=;::::);B=@?FE>CABB>BCB?BFAABABEDACCCCCGBB@BCC@C?CCDDCCCC?CCCC?ABCCCCA@@AABBAAAA>A@@<@A=A?B@A@BCC>B>BCCCB9B=@=@@AAA,@BABB<BD@AABDB;;9;CCC3CBBCCACACC@BCBDBBA?B?BBDCCB:::GAGICBCCCDCBBBEBAABBCB@BBAAA=9;:A=A?BBAAA
@ATNG8:02959:05115
GATGGTAGTACATGATAGACGACACCAGAAGATCAGGAACTCTAGAAGAATTCAGATTTTTAACACGAGAGTAAACGTAAAAAGAAGGTTTTACAAGACTCACGTTAACAATATTGCAGCAGTACGCACACAATCGAAGCGCAGTAAGGATGGCTAGTGTAACTAGCAAGAATACCACGAAAGCAAGAAAAAGAAGTACGCTATTAACTATTAACGTACCTGTCTCTTCCGAAACGAATGATTACAGAGAGTACGATATGTCTACCATCGAATGAGGTTAGTCT
+
444506?DGDDAABBCBCCC@@@AA;@BB=AB@;;55:7:=C<??>>@;8=?ABBCCCCC3E@DCCCCCCCCBC>BBABBBB5BC>C5;;;*;A@>@AA@AAA<;7;?BB@CCC?CEBAABBBCCBBBBBBC@DDBB?BA@AABBB?BBDAA?AECCCBBC?AACCAA?CC?AA@9;=777)9>>;99999(9B?C99:CDBBB6768>@@1818>BBA>AB@@ACC@D@CCC>BBB?BBBC@BBBBBBBBBBCCCBBCBCCBBB>BCBCB@>>>B?B=>>>AA
@ATNG8:02961:05111
GATGGTAGTGTGTCTCTGAGAGTAGTACTCATTCGTTTCGGAAGAGACAGGTACGTTAATAGTTAATAGCGTACTTCTTTTTCTTGCTTTCGTGGTATTCTTGCTAGTTACACTAGCCATCCTTACTGCGCTTCGATTGTGTGCGTACTGCTGCAATATTGTTAACGTGAGTCTTGTAAAACCTTCTTTTTTACGTTTTACTCTCGTGTTAAAAAATCTGAATTCTTCTAGAGTTCCTGATCTTCTGGACAGAGTGTGCAGATACTACCATCGAATGAGGTTAGTCT
+
::==@BCCCBCCCEBBCBBBCCCCCCCCBC??<>BCC>BB@D@CAAACCD?CBBBE?D@DBBA?C@CCCCBBBCC?@BBBB1BC@CCCD>BBBB?BCEAHD>A@BCBB@BDCCBBBC@CDC?C?EDDDBBBC?BBCC?CCCCDBBBCCCCDCBBB?CAA?AD@C@AAABBABBB;@@@B@7A<A;;;;;;;%;;;;;;.;;CCEBB<;;5;@@@@';:;CC?C?:;:;CCCDAA?A@CDCCDC@BBC@CDEECAA@BBBBCCBBBBCB<>>>8818?8949>ACBCB
@ATNG8:02963:05107
GATGGTAGCGCACACATAGATACAGTACTCATTCGTTTCGGAAGAGACAGGTACGTTAATAGTTAATAGCGTACTTCTTTTTCTTGCTTTCGTGGTATTCTTGCTAGTTACACTAGCCATCCTTACTGCGCTTCGATTGTGTGCGTACTGCTGCAATATTGTTAACGTGAGTCTTGTAAAACCTTCTTTTTACGTTTACTCTCGTGTTAAAAATCTGAATTCTTCTAGAGTTCCTGATCTTCTGGATAGCGACGCGATATACTACCATCGAATGAGGTTAGTCT
+
<<>C@CCBBBCDCCCCCCCCBBBBDDCCCCAA?ACCD=CC?C@CCDABBC?BCCCC?C?CBBB?C?CCCCCCCCC?CACCC0AC?AACD>DCBB?BCDADC?BBBCCE?EDBBBCBC?BBB=B?ECCCCCCC?CBCB?BCCCCBBBCBDBCAABC?CBA?BB?B@BCBBBCDCC@B@@@@7>;@9::999(9C@@B>CCCCCCCCCC?CDDD2C@@ACAC@CC?BCCCC??>@ACCBBBC@BBC@CDCBBEBBBDBBBCBBBCCC?BBBBB>AB?@;>;@B999
@ATNG8:02965:05098
GATGGTAGTATCTGCACACTCTGTCCAGAAGATCAGGAACTCTAGAAGAATTCAGATTTTTAACACGAGAGTAAACGTAAAAAGAAGGTTTTACAAGACTCACGTTAACAATATTGCAGCAGTACGCACACAATCGAAGCGCAGTAAGGATGGCTAGTGTAACTAGCAAGAATACCACGAAAGCAAGAAAAAGAAGTACGCTATTAACTATTAACGTACCTGTCTCTTCCGAAACGAATGAGTACGAGAGAGCACACGTGTCTACCATCGAATGAGGTTAGTCT
+
CCCD@CCDBC@AACCGCCCCCCDDC=BCB@BBB@@A7:6;ACAACB@CB@C?AAA@ABBB3B?DDBBBBAB>>=7<<;;;;;*;A=A4;;;*:@;?>BABCCCCB@B@CC@CCB@CCBBBBBCCCBCCCCBC?CC@?<??><??995;?BBB@CCCCCDCC?DDAAAB@BB?>>>8=>><<5:99388888(8>:A;;;@BBAA;><>?BB<><>AC@@>AB@@ABA?B?BBB=B??<?AACCCDBABBA@?BABA>>AA??<>D=@::9A=BBBB894:B:::
@ATNG8:02967:05080
GATGGTAGTGTCATATGAGAGTGTGTACTCATTCGTTTCGGAAGAGACAGGTACGTTAATAGTTAATAGCGTACTTCTTTTTCCTGCTTTCGTGGTATTCTTGCTAGTTACACTAGCCATCCTTACTGCGCTTCGATTGTGTGCGTACTGCTGCAATATTGTTAACGTGAGTCTTGTAAAACCTTCTTTTTACGTTTACTCTCGTGTTAAAAATCTGAATTCTTCTAGAGTTCCTGATCTTCTGGAGATACACATGATACTCTACCATCGAATGAGGTTAGTCT
+
<@@=@BAABCCDD@BBCCCCCCBCCCBBBCBC?BCDD>BB?B?CDBBCCC@CCCBB?B?CCBB?B?BBABCDDCC<@?CDD1D?@@?BD=DDDD<ABC@CC=AAABCC@CCDDCCCC@CCC?B?CCCCCCCC?BBBB@BCDCCCBBDCCCCBAAB?CCC?CC?C?BBBBBCBCB?C:999.:;@>:;:::*;@@BD=A@CBCCDCCC@CFGJ5CA@AEBFACC@CBAAABB?B@BBBCCC=A@C?CCCBCCCCBBABDBBBCBBB>ABABB=BBDC?C@CCBBB
@ATNG8:02971:05096
GATGGTAGTAGTACACTAGTCATACCAGAAGATCAGGAACTCTAGAAGAATTCAGATTTTTAACACGAGAGTAAACGTAAAAAGAAGGTTTTACAAGACTCACGTTAACAATATTGCAGCAGTACGCACACAATCGAAGCGCAGTAAGGATGGCTAGTGTAACTAGCAAGAATACCACGAAAGCAAGAAAAAGAATTACGCTATTAACTATTAACGTACCTGTCTCTTCCGAAACGAATGAGTACGAGAGAGCACACGTGTCTACCATCGAATGAGGTTAGTCT
+
ABBC@BCCBBBBCDCCBBBEGCBBC@BCC@CCCC9979>AABCCBC@BB@B@@@AAAAAB2A@BBBABBCC?>>7;<>>>@@,@B>C5;;;7;CFABBCBCBB;::;?BC@CCB?CBBBCCC<;;BCCABBA=?=9:438;<>>884:?BBB?CBBBCCCC?BBBBAA@BB@>>?999@@?8@8808===>/??<?8;;BAAAB;>;>>AA:=:=AC@?=?CBBBBB?B?BBB=B@@=???BCDCBB?=??ABB>>>?@@@@@DD>@:;;@;999@8;6<B:99
@ATNG8:02985:05111
GATGGTAGTATCTGCACACTCTGTAGAAGATCAGGAACTCTAGAAGAATTCAGATTTTTAACACGAGAGTAAACGTAAAAAGAAGGTTTTACAAGACTCACGTTAACAATATTGCAGCAGTACGCACACAATCGAAGCGCAGTAAGGATGGCTAGTGTAACTAGCAAGAATACCACGAAAGCAAGAAAAAGAAGTACGCTATTAACTATTAACGTACCTGTCTCTTCCGAAACGATGAGTACATAGATATACGTATAGCTACCATCGAATGAGGTTAGTCT
+
<@@=?B=>AABBBBBCCC?C>?CCCBB@B@@A;;9<?C@@ABEB?BC@C@:9:A@@@A2A?BBCFBAABBBB>??ACCCC3BB>B>BBB9BCCAGCCBCBC;;;<AMG@CCC>AAAABCCCCCBBBDDBB@BDAA>AAAABBBC@C@CA@>ACCECBBB@BBBBBB@BC?BBB=@@???8>?>;<====.=A<@@??>>>?@<?<@@CB;>;>>CBB?BDAAAAA>@?AAA=B?>>BDDCABCCAB>>>>ACAAAA9<<@@A9==AAA:??@A<@<@<;<;
@ATNG8:02985:05116
GATGGTAGCATCATGCATATCTCACCAGAAGATCAGGAACTCTAGAAGAATTCAGATTTTTAACACGAGAGTAAACGTAAAAAGAAGGTTTTACAAGACTCACGTTAACAATATTGCAGCAGTACGCACACAATCGAAGCGCAGTAAGGATGGCTAGTGTAACTAGCAAGAATACCACGAAAGCAAGAAAAAGAAGTACGCTATTAACTATTAACGTACCTGTCTCTTCCGAAACGAATGAGTACCTCTCAGACCTCGTCCTACCATCGAATGAGGTTAGTCT
+
::4406:;=>CCC;9:>BBBBBBBB>BBB=?ADBAB>A?AAAAA@@:33.3699>:9888$36<BBCBBBBBBC6@8BCCCC1BB=B<@@@7B@B>BCDBBBB@@=@?AA=A@@>@@CABBCCCCCEDCCBB?AB@?<ACAAABBB@C@C;;;;DBDDCDC@DDAAAB?BB9>>>499ABC;AAA=@>>>?/==:=;;;>>>;;7:===>B3818;@;;7;CAABBB@B@CCB;@9:4:9:AAAA?AAABB@@@=<<;??<?@@;>888;5888=9>9>;;;:
@ATNG8:02991:05089
GATGGTAGGACGAGCGTCTGAGAGGTACTCATTCGTTCGGAAGAGACAGGTACGTTAATAGTTAATAGCGTACTTCTTTTTCTTGCTTTCGTGGTATTCTTGCTAGTTACACTAGCCATCCTTACTGCGCTTCGATTGTGTGCGTACTGCTGCAATATTGTTAACGTGAGTCTTGTAAAACCTTCTTTTTTACGTTTACTCTCGTGTTAAAAATCTGAATTCTTCTAGAGTTCCTGATCTTCTGGGTGCGCTACAGTCTCTCTACCATCGAATGAGGTTAGTCT
+
BA;;049=8=@===4449:A>@AD@DHDEEBB?AAA@CC@CAEDAABCC@CCCBB@B6;;AB>B@CC;;9CCBB@BBBBB5DCACCCC=B<;:>B@B?@B?BBBCBBADCCCCBDE@BBB?B?BCCCCDBC?BBCC@CCCBCBBBBCCBBACBB?CBA?AB@D@B?BCBBCBB>AAAAA3A=A=AAAAAB)BBCDC>CCCIDCCA@@<@@@A,@AABB@BFCD?AACCBAA?B@CBBBBC=@?AA<AAABCCBBAAABCAABBBB=@@ABB<@@@@=@@BCBBB
@ATNG8:02993:05116
GATGGTAGTATATCGCGTCGCTATCCAGAAGATCAGGAACTCTAGAAGAATTCAGATTTTTAACACGAGAGTAAACGTAATAAGAAGGTTTTACAAGACTCACGTTAACAATATTGCAGCAGTACGCACACAATCGAAGCGCAGTAAGGATGGCTAGTGTAACTAGCAAGAATACCACGAAAGCAAGAAAAAGAAGTACGCTATTAACTATTAACGTACCTGTCTCTTCCGAAACGAATGAGTACATAGATATACGTATAGCTACCATCGAATGAGGTTAGTCT
+
@@@;:==ABBBBBCIICCCCBCCBDAEEE<6:CCCC@G@CBDDCDC@CC>B>AA@??@@@,@;??===;:;0//(///02<749949.555'59<9;?A@@A?@A>B?BC?AAB?CBD;<;BB@CCCCDCCC?BBBA?BDCCBA@?;@?A??=?@A?B?>??BDBBBC>AA?BBB?B=977.7994<?BBB/7717///:9=@@=B=B>>?=C>?;@;;8;CDAAAA8:8:AA9???=?>?@ABBFBBBBCBBB@>>=??;;;>>;??;;;;?>;;5;8=??;>
@ATNG8:02995:05091
GATGGTAGCACACGAGATCTCATCGTACTCATTCGTTTCGGAAGAGACAGGTATGTTAATAGTTAATAGCGTACTTCTTTTTCTTGCTTTCGTGGTATTCTTGCTAGTTACACTAGCCATCCTTACTGCGCTTCGATTGTGTGCGTACTGCTGCAATATTGTTAACGTGAGTCTTGTAAAACCTTCTTTTTACGTTTACTCTCGTGTTAAAAATCTGAATTCTTCTAGAGTTCCTGATCTTCTGGGCAGACTCTCACACGCCTACCATCGAATGAGGTTAGTCT
+
@<A>?B=CCDDCCCCCBDCCGCCCCCBBBCFCACCDD>BB?B=A@@?CCC@CGDBB?B?BAAA?B@BBBBBBBAA=?????1?B@CCAA=AABA<@BB>BC=A@ACBB?BBBBCA>@:@??:?8;;;?A>>><????9==>;;;=@A???B@A@@:>=@<@@=A<?>>>?@A@F<?====5==B=AAAAA/>>999.6/////<;:=5;:::(777795;;AA<>>>@AAA=A8;;?=<>,--22-2,,,--668=>>==96:<<59///93879>;>>@;;;>
@ATNG8:02998:05096
GATGGTAGCGCGACGAGCGTAGACCCAGAAGATCAGGAACTCTAGAAGAATTCAGATTTTTAACACGAGAGTAAACGTAAAAAGAAGGTTTTACAAGACTCACGTTAACAATATTGCAGCAGTACGCACACAATCGAAGCGCAGTAAGGATGGCTAGTGTAACTAGCAAGAATACCACGAAAGCAAGAAAAAGAAGTACGCTATTAACTATTAACGTACCTGTCTCTTCCGAAACGAATGAGTACATAGATATACGTATAGCTACCATCGTTCGGTCAGAGTCT
+
:;<==@@DC@;BBBCCBBBCBDBCC=BBB@CCCDAA?A@BBBCCBB?BB@B?BB>>?AAA.A;@@ABBCCCBDC>??;;;;;*;C>B5:::*9@;9>CCCDCCCB?B@CF@C??=?BBDDDCCBCCCCCBBB?A@@@?ABBBBBBB?B?C@@?@BBBBCBB?BCBBBC?BC@????AAAAA9@7818>>>?/@A=@;;;BBBAA;?;@BBB<><>?AAA=AA@@@FDAC?CCC>B:979AAACCCCBB@AA<==ABCCBB@@>>>;>==>=;>>=@@BBBBB;;
@ATNG8:03002:05111
GATGGTAGTGTGTCTCTGAGAGTAGTACTCATTCGTTTCGGAAGAGACAGGTACGTTAATAGTTAATAGCGTACTTCTTTTTCTTGCTTTCGTGGTATTCTTGCTAGTTACACTAGCCATCCTTACTGCGCTTCGATTGTGTGCGTACTGCTGCAATATTGTTAACGTGAGTCTTGTAAAACCTTCTTTTACGTTTACTCTCGTGTTAAAAATCTGAATTCTTCTAGAGTTCCTGATCTTCTGGGATGTGTGCGCAGTGCCTACCATCGAATGAGGTTAGTCT
+
A@>;>ACCBCCBBFCCCCCBBBBCCCBBBBBB?BBCC=BB?B?BBCCCDD?AAEED@C@BBCB?C@CBCCCDBBB?BBDCD3CC=BBBD>CBBC@CCC@CC>@@@CCEACCCDCBBA?CCC?C?CCCCBBBB?ACCC?CA@@C@@?CCBBAACBC@CBB?BB?C?BBBBABBBB<B:::9.:<A;:;::-;CCCC>BBCCCCHCCD<@@@@0AAABCACACC@CBBBBBB@C@BBBCCB?B:==3>000>@@ABBBBBBD@DCC@CAAAC?BBBB@B?BCBBB
@ATNG8:03008:04503
GATGGTAGTGCGTGAGAGAGAGACCCAGAAGATCAGGAACTCTAGAAGAATTCAGATTTTTAACACGAGAGTAAACGTAAAAAGAAGGTTTTACAAGACTCACGTTAACAATATTGCAGCAGTACGCACACAATCGAAGCGCAGTAAGGATGGCTAGTGTAACTAGCAAGAATACCACGAAAGCAAGAATAAGAAGTACGCTATTAACTATTAACGTACCTGTCTCTTCCGAAACGAATGAGTACGTGTGACGTACGTGAGCTACCATCGAATGAGGTTAGTCT
+
>@?<>CBCABB9;;CCGECDCCBBB=BCC@CCCBAA?A?BBCBBBB>BB@B@B@?<<<<>1?>CEEBBBBBBBB:;>9;;;;*;A@A5;;;*;CE@CCCBDEGCB>A?AE@BBB?BBAABCCDDDCCCAAAC?CDDD?BAAAABAB@C?BA@?ABBBBBCDACAAAAA?BB@BBB<>>@A?8???:?=:>@>DD<??@;;;BCCAE@BBAA>A@CCCBB?A@A@???4939=?9?CA<?@BBBBBBBBBBBCCDBBBBB??>DCC?CCBBB?BBA@<?=??@@B
@ATNG8:03012:04506
GATGGTAGGTGCACATGAGTGTATCCAGAAGATCAGGAACTCTAGAAGAATTCAGATTTTTAACACGAGAGTTAAACGTAAAAAGAAGGTTTTACAAGACTCACGTTAACAATATTGCAGCAGTACGCACACAATCGAAGCGCAGTAAGGATGGCTAGTGTAACTAGCAAGAATACCACGAAAGCAAGAAAAAAGAAGTACGCTATTAACTATTAACGTACCTGTCTCTTCCGAAACGAATGAGTACCTCTCAGACGCTCGTCCTACCATCGAATGAGGTTAGTCT
+
:89:8<=B;@?BBBA;99>CCCBCB?;;:2449444.404<:::<<955159<<666@@@+G9=9666;=<=155)5455555$5<49.444&444.4444399//)/3883867,33335<<==A966<>@@;>AA@<??BBAABA?C?BBB7;;;:@@???BBBAAB?CB578?8<78;;378828=====%..0....9688:5=6:85507397>9929=>@A@C?B@BBF?DAA7:9A:98B>BBBBBBCBBB???BB=B>>:=>B??<>>>>;>9=AB??
@ATNG8:03018:04482
GATGGTAGGAGACACGTCGCACACGTACTCATTCGTTTCGGAAGAGACAGGTACGTTAATAGTTAATAGCGTACTTCTTTTTCTTGCTTTCGTGGTATTCTTGCTAGTTACACTAGCCATCCTTACTGCGCTTCGATTGTGTGCGTACTGCTGCAATATTGTTAACGTGAGTCTTGTAAAACCTTCTTTTTACGTTTACTCTGTGTTAAAAATCTGAATTCTTCTAGAGTTCCTGATCTTCTGGTGAGATATGCATGATGCTACCATCGAATGAGGTTAGTCT
+
@ABB@CCC?BBBCCC999;;C@ABCCBEBCBD@C@@@=@B?C@BBBDECC?CCCBB>B?BABB@B@BBBBBBBBB?CBCCC3@?;?>@@9=A?=9>??:?D=AABBBB?AA==A@@@:AAA<A<@@@?@@AA;@@AD6;:A>==;:;@@@?===>:;;;;?A<@<@AA@@@A>>;>?>AB5?;?:==DDD/@?=<<5<<<=>>?>A3:9:9+:<<=@<@<??;@@AA?>><><????:829<A;<>=@@@@@AAA;;::::==;78///9799>>=C=;:;??
@ATNG8:03018:04526
GATGGTAGGTGCACATGAGTGTATCCAGAAGATCAGGAACTCTAGAAGAATTCAGATTTTTAACACGAGAGTAAACGTAAAAAGAAGGTTTTACAAGACTCACGTTAACAATATTGCAGCAGTACGCACACAATCGAAGCGCAGTTAGGATGGCTAGTGTAACTAGCAAGAATACCACGAAAGCAAGAAAAAGAAGTACGCTATTAACTATTAACGTACCTGTCTCTTCCGAAACGAATGAGTACTGCGTCTCACTCTCGCCTACCATCGAATGAGGTTAGTCT
+
?@CC?DDD?CBCCAAAAACBBBCCC?CBB@B@AABC?B?BDBBBBC?CB>@>@CCCDCCC2C@CCCFDCCBBBC?BCBBDDD5BB@C?CCC;BCC@CCBBBABBB@C@B@>BBB=A@CABBBCCBEBCCDCC?AAAC?BBBABBB>BB?C9989BCCBBBC?BBAAA@?CC>CBC>@?==;3=9929>>>@2=A=B;<;>AAAA:=:=AAA1838ACCD?DCBBABA>A?BCC>CBB????CDBBBBBBBBCB@@@DDDBB?BBC@CBBBB??AAC@CADCCBB
@ATNG8:03020:04502
GATGGTAGCTCTGCTCTGACTCTCGTACTCATTCGTTTCGGAAGAGACAGGTACGTTAATAGTTAAATAGCGTAACTTCTTTTTTCTTGCTTTCGTGGTATTCTTGCTAGTTACACTAGCCATCCTTACTGCGCTTCGATTGTGTGCGTACTGCTGCAATATTGTTAACGTGAGTCTTGTAAAACCTTCTTTTTACGTTTACTCTCGTGTTAAAAATCTGAATTCTTCTAGAGTTCCTGATCTTCTGGGCTGCGCTGATATGCGCTACCATCGAATGAGGTTAGTCT
+
<<;949::://////=?>A@:555::;:;;:>7:///(//)/277//69949=5554>.94;;.55)555:;994993444444#44.4:<:1:855.5<;)//,//:::?<<<<<<<<=:=C>;>@A@@?@;?A>BA:;5;A@@@AA@@@@@A@??@=A@@>?CAD=@@BBBCCCCDCBBBB7B=A?ACCCC1@ABAA;BCCBB@@@@@;@@@A,???::6:=AB?CCCDBAB?A=AC?AAA;::<C=A;;;BB;;;;;;9:>>@BC;A@000600//)/3:<=?>
@ATNG8:03023:04482
GATGGTAGATACTCGCTGATACACCCAGAAGATCAGGAACTCTTGAAGAATTCAGATTTTTAACACGAGAGTAATCGTAAAAAGAAGGTTTTACAAGACTCACGTTAACAATATTGCAGCAGTACGCACACAATCGAAGCGCAGTAAGGATGGCTAGTGTAACTAGCAAGAATACCACGAAAGCAAGAAAAAAGAAGTACGCTATTAACTATTAACGTACCTGTCTCTTCCGAAACGAATGAGTACTACTCTCAGAGACACACTACCATCGAATGAGGTTAGTCT
+
CCB>@CBCBCCDCCGCCBBBBBBBB=BBB@BBCBBB?B@ABBB>BB@BC@CEICAABGEF5D@BCEBBA@@BC?CAB;;;;;*;@=@<>==0>:9.5?>@BCBBB?B?BB?BCD=??BBBCCFCBCBBCCCB@B@@@=ABCABBCC?C@C@@>@BBBCCBB@BCCBBB?BF>ABB999AA@8:::3:::999%0;9;0/0??@A?:;:;<>>:=:=BCCC@DDCDBBB=A>AAA9AAA?BBACCCCCCAAABBBCBBBBBBBBABA<ABBAA<:@@@<@;@BB;;
@ATNG8:03028:04510
GATGGTAGCGCACACATAGATAACAGTACTCATTCGTTTCGGAAGAGACAGGTACGTTAATAGTTAATAGCGTACTTCTTTTCTTTGCTTTCTGTGGTATTCTTGCTAGTTACACTAGCCATCCTTACTGCGCTTCGATTGTGTGCGTACTGCTGCAATATTGTTAACGTGAGTCTTGTAAAACCTTCTTTTTACGTTTACTCTCGTGTTAAAAATCTGAATTCTTCTAGAGTTCCTGATCTTCTGGAGATATCATCAGCGAGCTACCATCGAATGAGGTTAGTCT
+
556=:>>666==@@?><..,,*(***,,,,-/94:999055.5799;;@;?:@>@>>@C@@@@<7<8;;;>>;:::54///&///(/---(---//3//47;;688333>7666;995925==2925999555949554.5999:<9///7999;;=:>==:<<8=89994>9<@@249444&4.4.55>>?+<=>=;197////////29999(55555.55;<.5555544.4.49444>85454556;;<<=666<<;;666;=7;;;=>7;<59495>==99
@ATNG8:03031:04520
GATGGTAGTATCTGCACACTCTGTCCAGAAGATCAGGAACTCTAGAAGAATTCAGATTTTTAACACGAGAGTAAACGTAAAAAGAAGGTTTTACAAGACTCACGTTAACAATATTGCAGCAGTACGCACACAATCGAAGCGCAGTAAGGATGGCTAGTGTAACTAGCAAGAATACCACGAAAGCAAGAAAAAAGAAGTACGCTATTAACTATTAACGTACCTGTCTCTTCCGAAACGAATGAGTACACATCGTCGTGTCGTGCTACCATCGAATGAGGTTAGTCT
+
:>CC@CBCBBBBBIBB>>;A;B;@@ACCCABBBB@@<@>AAA???A=AA=@;========.??CDCCCBBBBB@6<<9:9:9*;A<@=AFF;CCCBBBBDDCC@>4;7;@?ADD?AAAACEDCBBCCDDDCC=AADD9:9BGAAAB?B?B;;;;BBB???A?CBAA@@=@@<???=AAAAA;=970888898%/<59/////8>>;>=B@@@<@<>?BAA>@BB@@AB=?>?CC=BCB<???BBBBBBDCB@?BBCCCCC?>?BBB?BBBBB@@??B>B>ABBAB
@ATNG8:03032:04508
GATGGTAGCTCGCTGATGATATCTCCAGAAGATCAGGAACTCTAGAAGAATTCAGATTTTTAACACGAGAGTAAACGTAAAAAGAAGGTTTTACAAGACTCACGTTAACAATATTGCAGCAGTACGCACACAATCGAAGCGCAGTAAGGATGGCTAGTGTAACTAGCAAGAATACCACGAAAGCAAGAAAAAAGAAGTACGCTATTAACTATTAACGTACCTGTCTCTTCCGAAACGAATGAGTACACATCGTCGTGTCGTGCTACCATCGAATGAGGTTAGTCT
+
//:;7<A?@@;>CCIDABACC<;;B?BBC?BBABBB@B@CDCCABC?BB?B?BABBBBBB3B?BBDAAABBBBC=9:;ABAA0A@=A5;;;6<CD?CCBBCCBCB@C@CC@AAB=AA@@BCCECCBBBCCDD?BBCC?BBCCBAAA?EAD:::;AACCBCB?BBBBBC@BB@AAA?AAA@@9?<81:::::;&:=:8858???AA<>;>;?D1839@B@@>@A@BCBE?B?ADH>F@?<?BABBBBAABBAD?BCDDDBB:::BAB?B:::D@???B?B@DAAAA
@ATNG8:03033:04518
GATGGTAGCACGAGTCACTCATATCCAGAAGATCAGGAACTCTAGAAGAATTCAGATTTTTAACACGTGAGTAAACGTAAAAAGAAGGTTTTACAAGACTCACGTTAACAATATTGCAGCAGTACGCACACAATCGAAGCGCAGTAAGGATGGCTAGTGTAACTAGCAAGAATACCACGAAAGCAAGAAAAAGAAGTACGCTATTAACTATTAACGTACCTGTCTCTTCCGAAACGAATGAGTACGAGAGAGCACACGTGTCTACCATCGATGGATCTGAGTCT
+
BBDE?BBCCC@AADDCCCCCCCCCC@CCC?CCCCAA>@@BBCCCCC?BB?A?ABBAA???/C?CC@AABBBBBB=BBCDDDD5CC?B=AAA9ACC@CBBCDCBBB@B?BB?BBB>A@BBCCCCCBBBCCCBC?DDDD=AABBAAAB>C@C??=@CBBCBBB?BBBBBA?DD?888>@@@A@;==<788888(7>9>888A@AAA=A<?@@@<>;>@CAA?A???BBC?B?CCD>D>>;??AAABBCCCAA@>BBCB>=>??>>>B=??@@@?A=>>=@@AA;;;
@ATNG8:03033:04528
GATGGTAGGCGAGAGTGAGACGCAGTACTCATTCGTTTCGGAAGTGACAGGTACGTTAATAGTTAATAGCGTACTTCTTTTTCTTGCTTTCGTGGTATTCTTGCTAGTTACACTAGCCATCCTTGCTGCGCTTCGATTGTGTGCGTACTGCTGCAATATTGTTAACGTGAGTCTTGTAAAACCTTCTTTTTACGTTTACTCTCGTGTTAAAAATCTGAATTCTTCTAGAGTTCCTGTTCTTCTGGGCAGACTCTCACACGCCTACCATCGAATGAGGTTTAGTCT
+
59:;7;AC?B;;;CDCCCCC;6:AB=DBCC@@?@CBB=BB>B?CBBDC@@>@CAA@@B?AACC@D>?BBBCAABC@BBBBB3BB?BA=>9>DAB?BBC>BB??>?AAA?B>>>AAAA;D?=7=<@>=::;;:<AA:;7;==??>>>>@@??>>>?:888;>>:>;?@>>>AAAA<???BA5A<A:==???.??>>>5<<=;;=>==@:>>=>/>::;@;@;;;7;AAA=>><><>AA<AA<=66606///<<<????@@@=388@3666==5=;;@6::3:??>>
@ATNG8:03034:04497
GATGGTAGCTCGCTGATGATATCTCCAGAAGATCAGGAACTCTAGAAGAATTCAGATTTTTAACACGAGAGTAAACGTAAAAAGAAGGTTTTACAAGACTCACGTTAACAATATTGCAGCAGTACGCACACAATCGAAGCGCAGTAAGGATGGCTAGTGTAACTAGCAAGAATACCACGAAAGCAAGAAAAAGAAGTACGCTATTAACTATTAACGTACCTGTCTCTTCCGAAACGAATGAGTACTACTCTCAGAGACACACTACCATCGAATGAGGTTAGTCT
+
A<=>?BBDCCBCBCCBBCBBCBBBC@DCC?CCCCAA?B@CCCAAAB?AC?A>ABBBBBBB3B?BBAAAABCBBB;@AACDCC5BB=B5;;;6;EEGCBBBDCDCC?C?BC@BBB<>>BBCCDCBBCCCCCCC@BBBC?AAAABBB@=B@CBB?BCCCBBBB?AAA@?@?CD=888588BBA:??;49:;;<.=@<A888@@A?@;?;??AA=?<?=A?@=@DBBBAA?C?AAC:@@A<AAACCABBBBA@BBBB;<;@@@@@>AA=AA==><AB??=>?DBBAA
@ATNG8:03038:04513
GATGGTAGCATCATGCATATCTCACCAGAAGATCAGGAACTCTAGAAGAATTCAGATTTTTAACACGAGAGTAAACGTAAAAAGAAGGTTTTACAAGACTCACGTTAACAATATTGCAGCAGTACGCACACAATCGAAGCGCAGTAAGGATGGCTAGTGTAACTAGCAAGAATACCACGAAAGCAAGAAAAAAGAAGTACGCTATTAACTATTAACGTACCTGTCTCTTCCGAAACGAATGAGTACAGAGAGTACGATATGTCTACCATCGAATGAGGTTAGTCT
+
55=>:>BCBB@@ABBBCCCBBBDCC?BBC>A@BA:;;;@ADD898:8BA6A>999BBBBB+B7AAAABBAABFF>A7;;DDB2CB?C@CCC;CDLACBBC@@@AA=@?BB?CCC?CBBCDBBBCCCCBBBCC?BBCA?ABAABBBB?B@C@@>@BBBCBCC?BBBAAA???:???3:99::,8;;:@>>???(=>:=788CAA@@<A;??BC<?<>>BBB?BAAAAAA?B?BBB9A::49??BBDCBBBBB@BCCBBBB>>>??@B=>>>=>9;:;@<@=@@@>=
@ATNG8:03042:04527
GATGGTAGCGCACACATAGATACAGTACTCATTCGTTTCGGAAGAGACAGGTACGTTAATAGTTAATAGCGTACTTCTTTTTCTTGCTTTCGTGGTATTCTTGCTAGTTACACTAGCCATCCTTACTGCGCTTCGATTGTGTGCGTACTGCTGCAATATTGTTAACGTGAGTCTTGTAAAACCTTCTTTTTACGTTTACTCTCGTGTTAAAAATCTGATTTTCTTCTAGAGTTCCTGATCTTCTGGATAGCGACGCGATATACTACCATCGAATGAGGTTAGTCT
+
>>>A?BBBBCCCAAACDCCCBDCBBBABBD@?>?BGE>CC@C@BCCFFBB?BCCCB?B@CBBB?C?BCCCBBBCA<99999'9?<ABAC=BBCB@BBA;AD9:9BCCHACCCCCCBB@BBC@C?CDCCCCBB?B@@@<BAAACBBBCDDBBBCBC?BBB?BD?C?AABBCCBB@?CCDDD8B@B=@@@@@,>BBBC>BBCCCCDCCD?DDDD2CBAB:99949B?CCCDBBB?C?BBBBBB?B?@<ACCCCCCCCBBBCCCBBBBB@DB@@A?899?<>:?@999
@ATNG8:03045:04483
GATGGTAGTGTCAGTGCGCGTCGTCCAGAAGATCAGGAACTCTAGAAGAATTCAGATTTTTAACACGAGAGTAAACGTAAAAAGAAGGTTTTACAAGACTCACGTTAACAATATTGCAGCAGTACGCACACAATCGAAGCGCAGTAAGGATGGCTAGTGTAACTAGCAAGAATACCACGAAAGCAAGAAAAAAGAAGTACGCTATTAACTATTAACGTACCTGTCTCTTCCGAAACGAATGAGTACGAGAGAGCACACGTGTCTACCATCGAATGAGGTTAGTCT
+
?@@=?BCCCCCBBBAAB@BBBBBBB@CBB@BBBB@A?@?BBBBAAA>AA@C@A@>>?DDD3B?AAABBBBBBBC:==;;;;;*;C>C4;;<.<BB>B@@@BBBBB@C@DC@CCD=??AABBCBBBBCBBBCC@BBBD888ABBAAB>C=A9:9:CAABABC@BBBBB?=?@=0005::098+9::4;AAAAA):959///;;B??;?:<>AB;@=@AB;;8:ACCBDC?C?BBD>BBB?BBCBBBBBBB>?==ABBAA@@@@@?AA<A<<<A<A@@@<?;?A99:
@ATNG8:03006:04576
GATGGTAGCGCATATCAGCGCAGCCCAGAAGATCAGGAACTCTAGAAGAATTCAGATTTTTAACACGAGAGTAAACGTAAAAAGAAGGTTTTACAAGACTCACGTTAACAATATTGCAGCAGTACGCACACAATCGAAGCGCAGTAAGGATGGCTAGTGTAACTAGCAAGAATACCACGAAAGCAAGAAAAAGAAGTACGCTATTAACTATTAACGTACCTGTCTCTTCCGAAACGAATGAGTACGATGAGATCTCGTGTGCTACCATCGAATGAGGTTAGTCT
+
<<<<?BBCBCCDCCCCABBEBBBCD>CCGAABACBB@C@CBCBB??=?B?B?BBCBABAA2B>BCFCHCCDCBC=AD9:999*9B=B?CCC<CCCACBBBCCBBB?C?CC@CAA?BBBABBBCBBBBBCCCC@DDCC?CBCBBB@?;A>B:;:;CBBBBBE@CCAAAA>AB?BBB?BBCCC=>9949A@AA3AA=A???AFCAA<A;?>>>;>:>ADDD@BBBBBCB?B?CCD>DAB?BCBA@BBBBBBBBBBB>>>?>9::;AA=CA;;::899?=??BBBA@
@ATNG8:03007:04569
GATGGTAGGACGAGCGTCTGAGAGGTACTCATTCGTTTCGGAAGAGACAGGTACGTTAATAGTTAATAGCGTACTTCTTTTTCTTGCTTTCGTGGTATTCTTGCTAGTTACACTAGCCATCCTTACTGCGCTTCGATTGTGTGCGTACTGCTGCAATATTGTTAACGTGAGTCTTGTAAACCTTCTTTTTACGTTTGCTCTCGTGTTAAAAATCTGAATTCTTCTAGAGTTCCTGATCTTCTGGATACGCTCATGTGCACCTACCATCGAATGAGGTTAGTCT
+
4<4549>A@BAAA@@999@EDBBB?CDDDABB@BBDD=AB@D?BBDCDCC@CCBBB6:8:ABC@C@CCCCBAACC?AAAAA2AB?BABB=BBCC=B;;5;@5;;ABBB?BBEAAACDABBB@C@BBCDBBBC@@@AD<A@B@@@A@@@BCCAAAA<@@A?BB=A6::B;;:CCC>C;;;0:;A;:;;;;*;A=AB<BBCCCECCCD@CCCC5BBBA@?@?@@?BBAA@AC@D@AAABCD???A@BBBBBBCCBBA@@BAA>ABB?;;;AB?AAAA>@=?ECBB
@ATNG8:03009:04578
GATTAGTATAGAGCTCTACATAGTACTCATTCGTTTCGGAAGAGACAGGTACGTTAATAGTTAATAGCGTACTTCTTTTTCTTGCTTTCGTGGTATTCTTGCTAGTTACACTAGCCATCCTTACTGCGCTTCGATTGTGTTCGTACTGCTGCAATATTGTTAACGTGAGTCTTGTAAAACCTTCTTTTTACGTTTACTCTCGTGTTAAAAATCTGAATTCTTCTAGAGTTCCTGATCTTCTGGATACACTCATGTGCACCTACCATCGAATGAGGTTAGTCT
+
BDC9BBABBCCCCCBCCCCCCCCC?@@B9:7:A@A<BB@C@CBCBB@A>AC??><><?BBB@C?CCCC@@ACC?BBBBB1>;5=DCC9=AAA>AAB?BC;888@AC=??@@@??@8><?;?;>>>@@@@@:A@@A065A@<@@AA????AA::69>>8??:>:<==@@AAAA:>==CC5C=D<>>>>>/=A<<<7=??>>>@@?A<ADDD/>::;B>D=>?;@A@@>>><A<AA>>>>7;;A<AA@@@@@@=9<<9::@<;==59666:766;><A;=;;;>
@ATNG8:03012:04534
GATGGTAGCGCGACGAGCGTAGACCCAGAAGATCAGGAACTCTAGAAGAATTCAGATTTTTAACACGAGAGTAAACGTAAAAAAGAAGGTTTTACAAGACTCACGTTAACAATATTGCAGCAGTACGCACACAATCGAAGCGCAGTAAGGATGGCTAGTGTAACTAGCAAGAATACCACGAAAAGCAAGAAAAAAGAAGTTACGCTATTAACTATTAACGTACCTGTCTCTTCCGAAACGAATGAGTACGATGAGATCTCGTGTGCTACCATCGAATGAGGTTAGTCT
+
44;=9=6:6>@A@AAAAC==B@@@A8@A@795:9::5:3//////:6:95:333377777'7,337333;8;<=6==:99999#5949.555&5<<7<<=<<<<99497<;8>=?488>?@CCBBB:;;BBBB@BBCD=A@BEECBB@C>A;;8;AAAAAAA>999>BB;??@AB@1888777(555-5;;<<=&<94::188<??;;:;7;8<>:=8>>A>?9@????>A?C<@@B>BBB=@@?;;:000>8899BB===;;8888AD<@@>>>:;???;?>BBB98
@ATNG8:03014:04567
GATGGTAGACATATCGTACTCTCTGTACTCATTCGTTTCGGAAGAGACAGGTACGTTAATAGTTAATAGCGTACTTCTTTTTCTTGCTTTCGTGGTATTCTTGCTAGTTACACTAGCCATCCTTACTGCGCTTCGATTGTGTGCGTACTGCTGCAATATTGTTAACGTGAGTCTTGTAAAACCTTCTTTTTACGTTTACTCTCGTGTTAAAAATCTGAATTCTTCTAGAGTTCCTGATCTTCTGGGTCTACGCTCGTCGCGCTACCATCGATTGAGGTTAGTCT
+
=<><?CABBCBCCABBCGCCBA@@BBAA@C@@;@A@A<AC@F?AABBBCC?CDBBB?B?BBBB?B@CB@?CCCCA;?????/??<?;;;1;AAB?BDF@AA7;:>AAA<@DAAA@>>:>?C9>9<=<><;;;:@AAA;A>>>>=?>?ABCA@=><:?==:>@=B<@@AA@@@AC<?@@@@5@<?:>>AAA/=;;;;.3-----796;5;@@@/@@???<?<?@<A>>=A@@<@;@@@@@@6<<AD:@@@>>=>?>>@>>>@???@:=<=>>>:>??;>;>@>=>
@ATNG8:03025:04574
GATGGTAGGCGAGAGTGAGACGCAGTACTCATTCGTTTCGGAAGAGACAGGTACGTTAATAGTTAATAGCGTACTTCTTTTTCTTGCTTTCGTGGTATTCTTGCTAGTTACACTAGCCATCCTTACTGCGCTTCGATTGTGTGCGTACTGCTGCAATATTGTTAACGTGAGTCTTGTAAAACCTTCTTTTTACGTTTACTCTCGTGTTAAAAATCTGAATTCTTCTAGAGTTCCTGATCTTCTGGTGAGATATGCATGATGCTACCATCGAATGAGGTTAGTCT
+
AACC?DBC@CCBB;;6CCCCCCDCCCDBBBBD@CBAD=BB@B@BBBDDCC@CDBAA>A@BBBA?C?CABBBCA@?;77889$9;;@@>>7>BBB?BAB=AA<==>BBB@@A@@@AAA;AAA;A;>>>==>==;AAAA7;;AA@>@???@>><><@:<>>=AA;A:>>@@>???A:><<CC2A:@:>>>>>.>?9990777///;;;>8====/>>>>B=B<@?<@>???@@:@9>>AAA?5::><>>?@>@>@@@>??>==;9994<>>=@;???@<A=>>>@@
@ATNG8:03026:04567
GATTAGTGTGTCTCTGAGAGTAGTACTCATTCGTTTCGGAAGAGACAGGTACGTTAATAGTTAATAGCGTACTTCTTTTTCTTGCTTTCGTGGTATTCTTGCTAGTTACACTAGCCATCCTTACTGCGCTTCGATTGTGTGCGTACTGCTGCAATATTGTTAACGTGAGTCTTGTAAAACCTTCTTTTTACGTTTACTCTCGTGTTAAAAATCTGAATTCTTCTAGAGTTCCTGATCTTCTGTTAGAGCGTGCATATATCTACCATCGAATGAGGTTAGTCT
+
CAA?AAABCCBCBCDCCBBBBCCBABCCBB?AAAA>AB@C?BBCDCBB?BCCCC@C=ABCD@C@CCCCCAAAB>CBEEE5;<;9@@D=BBCCACCCAEE=;;BDCC@CCFDCBBC>A@B@B?CB@@?@@B=@@CB@CBBBBBCCDBBBCCCCC?BCB@CD?B?BA@@@BCBC?BCDDD:C?B<;;;;;*;C;;;7;@CBBBCCCC>BAAA0A@@AA=@?CC@CA@CABG@C?BCCCCB?AACDACCCBBACABBBABCCBBBB@???@@;<???:?=BBBCD
@ATNG8:03035:04533
GATGGTAGAGTATCATGTGTATCTCCAGAAGATCAGGAACTCTAGAAGAATTCAGATTTTTAACACGAGAGTAAACGTAAAAAGAAGGTTTTACAAGACTCACGTTAACATATTGCAGCAGTACGCACACAATCGAAGCGCAGTAAGGATGGCTAGTGTAACTAGCAAGAATACCACGAAGCAAGAAAAAAGAAGTACGCTATTAACTATTAACGTACCTGCTCTTCCGAAACGAATGAGTACGAGAGAGCACACGTGTCTACCATCGAATGAGGTTAGTCT
+
::5505<555656<=6669;A=@??=@;;4:>@??@<@<@@BBBBC@CCABABCCBCDCC5C;;<JDECA@;;:)4<=>@@@+@@9;7?==.>:><>?:<<;;CB>A?9::??337<<>@BB9:;A?BAAB?BAAB@CBCBBBCCDE@B;<8;BBB;;;A=A@AEBC@BC@D??:;;00+/660//////#32-25259=?@><A<@9;;5;5;?BCC?C;;;CC=A>ACD;@@@<00000@@@????>?A@@@GCBBABAA@7;0//:9@?DC@B?@@@?9
@ATNG8:03038:04535
GATGGTAGCACGAGTCACTCATATCCAGAAGATCAGGAACTCTAGAAGAATTCAGATTTTTAACACGAGAGTAAACGTAAAAAGAAGGTTTTACAAGACTCACGTTAACAATATTGCAGCAGTACGCACACAATCGAAGCGCAGTAAGGATGGCTAGTGTAACTAGCAAGAATACCACGAAAGCAAGAAAAAGAAGTACGCTATTAACTATTAACGTACCTGTCTCTTCCGAAACGAATGAGTACTATGTAGAGCTCTATACTAATCGAATGAGGTTAGTCT
+
BAAB@BCLEDBBCCCCHCBBCBCCGAFDC?DCEC:98:>BACBBBB?CC@C?@@ABBBBB3B?CAABBBBB==<7;>?@@AA2AB@C@CCC;CDD@CBBBCEECC?A>@B?ACC<?>BBCCCCCBCCCABBC@BBBB@BBBBBBBB@B?CAA?ABBBDCDA?ACCAAA?CD?>>>9<<998+998188888(5=8=688?@@;;7;<@@BA=A<AAC::89AA@BBB?B?BBD>DBB?AAACDBBAB@@@AAAA?@@@@@???A<AC@@:===>:>;?BABA
@ATNG8:03042:04536
GATGGTAGGCACTGCGCACACATCCCAGAAGATCAGGAACTCTAGAAGAATTCAGATTTTTAACACGAGAGTAAACGTAAAAAGAAGGTTTTACAAGACTCACGTTAACAATATTGCAGCGGTACGCACACAATCGAAGCGCAGTAAGGATGGCTAGTGTAACTAGCAAGAATACCACGAAAGCAAGAAAAAGAAGTACGCTATTAACTATTAACGTACCTGTCTCTTCCGAAACGAATGAGTACACACTCTCATATGACACTACCATCGAATGAGGTTAGTCT
+
ACBC@CCC?B;99BBCBCCCBBBBE?CCC@BABBAA=AACBBBBCC@CC@D@@@?CCCCC3B?BAACBBBBBBB;@?@@AAA,@@;A5<<<*;@@?BBBBBBBCC@B@BDACCC=@ADDCC>CDCCCCAAAA>@AAA?????BBBD?C?BBD@BBBBBAAC@DBB???:@@<@@@;@@:9:+5<;39;<<B+;@?@A@A989AB?B?BCCC?C>AABBB?A@<=676;@=BBD9>AA?ABADCDDAAAAAACCCBB@BBBBBB??<?BCECACDBB?BACC?AA
@ATNG8:03042:04537
GATGGTAGACACGTGTGCTCTCTCGTACTCATTCGTTTCGGAAGAGACAGGTACGTTAATAGTTAATAGCGTACTTCTTTTTCTTGCTTCGTGTTATTCTTGCTAGTTACACTAGCCATCCTTACTGCGCTTCGATTGTGTGCGTACTGCTGCAATATTGTTAACGTGAGTCTTGTAAAACCTTCTTTTTACGTTTACTCTCGTGTTAAAATCTGAATCTTCTAGAGTTTCCTGATCTTCTGGTCTACTACACTGTACTCTACCATCGAATGAGGTTAGTCT
+
?@B@;@CDDCBBB<<96:;=CBBCDDBBBCLF>CBBB<AB>B@BBBBCCB=??ABB?B?BBBB>B>BBBBB@BBB????==,00)///(/@@CC?CC@FD599?@98.7>?@=>>D;>>><A<A@??>>=A<??@@8::A=::;>>???A>>>?=AAB;?@=B<>>>??@??>:;::;:1;<A=B=@@@,==999*--6---377<1888(25335)..62788=8222)238<;;//+/897=@BB@@@A?>>>A??>>:;;69666;7::>>:>:>A=<<
@ATNG8:03044:04542
GATTAGACATATCGTACTCTCTGTACTCATTCGTTTCGGAAGAGACAGGTACGTTAATAGTTAATAGCGTACTTCTTTTTCTTGCTTTCGTGGTATTCTTGCTAGTTACACTAGCCATCCTTACTGCGCTTCGATTGTGTGCGTACTGCTGCAATATTGTTAACGTGAGTCTTGTAAAACCTTCTTTTTACGTTTACTCTCGTGTTAAAAATCTGAATTCTTCTAGAGTTCCTGATCTTCTGGATATGAGTGACTCGTGCTACCATCGAATGAGGTTAGTCT
+
BCB@BBBCBBBCCCCCCCCBBBCDAABC??>?CDD=BB?B=@?AAAAA?BBB@@=A?CBAA>A>ABBBCBB@@=BBEEC3@><>8793:999@CBB?BB>>>>FAA<@A@A@A??:>@@:@;A>>>>><?;CC>>9>>>>===?AAAAA=>>>:;;;9==;A9>>===AAAA<><<<<1<9@;@;;99+;<333(------997:4::::)7<;;=:?:==6=>>A???<@<@A@>>><@@A:ABAA<===@??>>>>>==AC=A?>>><?>>>8=8==A>>
@ATNG8:03047:04568
GATGGTAGGCGTGTGAGAGTCTGCCCAGAAGATCAGGAACTCTAGAAGAATTCAGATTTTTAACACGAGAGTAAACGTAAAAAGAAGGTTTTACAAGACTCACGTTAACAATATTGCAGCAGTACGCACACAATCGAAGCGCAGTAAGGATGGCTAGTGTAACTAGCAAGAATACCACGAAAGCAAGAAAAAGAAGTACGCTATTAACTATTAACGTACCTGTCTCTTCCGAAACGAATGAGTACGATGTGATCTCGTGTGCTACCATCGAATGAGGTTAGTCT
+
BADH?BBB@BABBCCCCCCBBBBBC>CBB?BC;9;D>A<@@B@A@A>AEAD@CCBB@??@):5:ABAABAA:::,9<9:999(99399>>=2<37038=>A@@??8<8;91:66/8;>>?A???AAAA<;9?;??55.6;<9;;//,/6:=A=A@@@@@;;8;AABCC>?@=A=;5:;///(///*/>@@@,::5=?AAAAAAA687:A@A=A;AA;;;9>AAA9<9171787-8AA@BB>D888>>>BAAAAAAAAAA???@@A<A><=>9>;;;:>:>::;A
@ATNG8:03054:04576
GATGGTAGTGTCAGTGCGCGTCGTCCAGAAGATCAGGAACTCTAGAAGAATTCAGATTTTTAACACGAGAGTAAACGTAAAAAGAAGGTTTTACAAGACTCACGTTAACAATATTGCAGCAGTACGCACACAATCGAAGCGCAGTAAGGATGGCTAGTGTAACTAGCAAGAATACCACGAAAGCAAGAAAAAGAAGTACGCTATTAACTATTAACGTACCTGTCTCTTCCGAAACGAATGAGTACTATAGACTATCTGAGACTACCATCGAATGAGGTTAGTCT
+
::4566BBBBDCCCCCGCBBCB@@@@CCCACBCB@@<@?BAABBAA>AB@B?A?;;><<<,?=?CCCDDFBBAA:@@?@>@@0@B>B4;;;.<CC?CCBCCDCCC@B@BC?BBB=??CBCBBBCCBCDCBBB@B???@CBAAABBB?B?A@@=@AABCBBC?BBCCBB?BB@?>?@BBBBC;@8838BACA/BD=D:::???AA<A9>=?@:=9<AB@@>?BCBCCC>A?AFF>B??=?BBABBB??;AAA?>?ACCBAAABBBB?BBBBB=@@AA?B>AAA99
@ATNG8:03055:04567
GATGGTAGCGAGCGAGTGTGTATACCAGAAGATCAGGAACTCTAGAAGAATTCAGATTTTTAACACGAGAGTAAACGTAAAAAGAAGGTTTTACAAGACTCACGTTAACAATATTGCAGCAGTACGCACACAATCGAAGCGCAGTAAGGATGGCTAGTGTAACTAGCAAGAATACCACGAAAGCAAGAAAAAGAAGTACGCTATTAACTATTAACGTACCTGTCTCTTCCGAAACGAATGAGTACGATGAGAGAGCTCTCTCTACCATCGAATGAGGTTAGTCT
+
<@=>ADBBBCEBBBBBBCCDCCCCC@BCC@CBBBCC>@?@BCEEDC>BB?B?@BBCBBBB5C@CECCCDDBBBB;>@:;;;;*;C>B5;;;*;CC@BBBCBCBBA?C?CC>A@B=AABBBBBBCBBBCDCCC@CCCC?AABBBCBB?C@CDC?BBBBCCCC@AAB@@@?BC@BBB>A@A?>7=8818>??@2@B?B?>>BB@@@<@<@@@B:=:=@CBB@BCCCBBB?A?ACE>EBB?AAABDBBBBAAABBBBCBB>8:><<<@9@???@<AAAA;?:?B:99
@ATNG8:03006:04594
GATGGTAGTATCTGCACACTCTGTCCAGAAGATCAGGAACTCTAGAAGAATTCAGATTTTTAACACGAGAGTAAACGTAAAAAGAAGGTTTTACAAGACTCACGTTAACAATATTGCAGCAGTACGCACACAATCGAAGCGCAGTAAGGATGGCTAGTGTAACTAGCAAGAATACCACGAAAGCAAGAAAAAGAAGTACGCTATTAACTATTAACGTACCTGTCTCTTCCGAAACGAATGAGTACAGACTACTCTCATATGACTACCTACCATCGAAATTGCAGGTTAGTCT
+
55=>:=CBBB@@;===@CCC:96;>8<BC@CCBAAB>B>ACC?@?@?AA?A>??987;;;.>8A@BB@>?=;=<5<<;::::'9?;>499:*9AB=BCBCBBBCD?B?AC?BBC@CBBBBCCCCCCCBBCBB=AA@@<@AABDCCB?C@DBB?BCCCDCCC?BBBCCC?CC=AAB?CCCCC:=86/7>>?@/??<?>>>B>=>A8;8;??C:=:>>AAA@CCAAAAA=A?AAA=BBB:???:::>:99987<788:99:588:988289949<62..'.(---5(-(-7:9/
@ATNG8:03009:04604
GATAGCACACGAGATCTCATCGTACTCATTCGTTTCGGAAGAGACAGGTACGTTAATAGTTAATAGCGTACTTCTTTTTCTTGCTTTCGTGGTATTCTTGCTAGTTACACTAGCCATCCTTACTGCGCTTCGATTGTGTGCGTACTGCTGCAATATTGTTAACGTGAGTCTTGTAAAACCTTCTTTTTACGTTTACTCTCGTGTTAAAAATCTGAATTCTTCTAGAGTTCCTGATCTTCTGGTATACACACTCGCTCGCTACCATCGAATGAGGTTAGTCT
+
BB======>@;<>>>CCBCBCBB=@>@@A<BACC?CEAF@BBBCCCC@DCCBC?B?BCAB?A;BCBBCCB@B7AEFCC1=><???A<AFEG?AAC@BB?99:7<>;?CCCCCAA;@@@<@<?>?=>>AA=A>>>7;;>>??A@@@@@>>>>>1878:=<8=;;;;B@AA??;?ABBB6=:=:>????/>A>==5=>>887=;;;=ADGD/?>??D;?;@A=C@@@===<A<????895966169<<AA?????BDD@?===B<@<77742222020,--97
@ATNG8:03015:04603
GATGGTAGAGTACAGTGTAGTAGACCAGAAGATCAGGAACTCTAGAAGAATTCATATTTTTAACACGAGAGTAAACGTAAAAAGAAGGTTTTACAAGACTCACGTTAACAATATTGCAGCAGTACGCACACAATCGAAGCGCAGTAAGGATGGCTAGTGTAACTAGCAAGAATACCACGAAAGCAAGAAGAAGAAGTACGCTATTAACTATTAACGTACCTGTCTCTTCCGAAACGAATGAGTACACACTCTCATATGACACTACCATCGAATGAGGTTAGTCT
+
;;<=@CCEDCBAABBCHIEBBBDDC@BCD@@A@BBA?B?@??::9A=>?@B?998><>>>.@6>?@@@@BBBBC=AA@?@@A,@@<B?CDC:CGGGDBBBDCEBB?B@CC@BBB@BB??ABCCCCBBBBCCC@DDBB?BBBCBBCB=B>B?@>@BBBBBBA?BBBAAA>>?9>AB?BBBCD<A;;58708>9>>:===@;;CBD@CABAAB8:8:DECC@CBBBAA@=@=???8?BB>AABBDCBCBB@;;>>??>=ABBAABAA>BBAAA?AAAB?B@CCDCC
@ATNG8:03022:04598
GATGGTAGTAGTACACTAGTCATACCAGAAGATCAGGAACTCTAGAAGAATTCAGATTTTTAACATCGAGAGTAAACGTAAAAAGAAGGTTTTACAAGACTCACGTTTAACAATATTGCAGCAGTACGCACACAATCTAAGCGCAGTAAGGATGGCTAGTGTAACTAGCAAGAATACCACGAAAGCAAGAAAAAGAAGTACGCTATTAACTATTAACGTACCTGTCTCTTCCGAAAACGAATGAGTACGAGAGAGCACACGTGTCTACCATCGAATGAGGTTAGTCT
+
89//)/7799<<666@@CC?=:5594949.5<<<00)/27795444.44.4588443333$32333498889888(338999:)98282888/8;=7:::?88333:3:4::685536655;>>@>CCBAAACH@LA?@8::???@??9@?C@?=?A??ABBB?BCC????CE@AAB>AAA??8;::<=====.=A=BA@@A>===5:5;;>>;?;>>@;:5:@==?881747778*8=>8=<<??<=>B?@;77;7859;;;;;>95/5/--60--/=6=4>A888
@ATNG8:03024:04584
GATGGTAGTGTCATATGAGAGTGTGTACTCATTCGTTTCGGAAGAGACAGGTACGTTAATAGTTAATAGCGTACTTCTTTTTCTTGCTTTCGTGGTATTCTTGCTAGTTACACTAGCCATCCTTACTGCGCTTCGATTGTGTGCGTACTGCTGCAATATTGTTAACGTGAGTCTTGTAAAACCTTCTTTTTACGTTTACTCTCGTGTTAAAAATCTGAATTCTTCTAGAGTTCCTGATCTTCTGGCCTCGTAGACAGATACTACCATCGAATGAGGTTAGTCT
+
@@BD?CBBCBCCCCCCCBBBBBCBBBBBBC@@<@@BB=BD@D@DCGCCCC@CCCCD@C?CCCC@C?BBBCBBBCCABA@@?1?B?CBBB>BBCD@CCC@CJ@BBBCCC@DCCCCCCD?DCC?B?CCCCAAAD?BBCC?CCCCCCBBBCCCCBBCB?B??>@C@D?BAABCDDCB?B@@@@9>>?<:;:::*;AAAD>BBCCGED<;<5;;;;*;EBCC@CADD?BBEECAA?A?BCCBAA@BBC@B?BBA@ACCCCCCBBBCDD@CCCBB@BB@@=?@CDCBB
@ATNG8:03025:04606
GATGGTAGAGAGACTGTAGCGCACCCAGAAGATCAGGAACTCTAGAAGAATTCAGATTTTTAACACGAGAGTAAACGTAAAAAGAAGGTTTACAAGACTCACGTTAACAATATTGCAGCAGTACGCACACAATCGAAGCGCAGTAAGGATGGCTAGTGTAACTAGCAAGAATACCACGAAAGCAAGAAAAAGAAGTACGCTATTAACTATTAACGTACCTGTCTCTTCTGAAACGAATGAGTACACATCGTCGTGTCGTGCTACCATCGAATGAGGTTAGTCT
+
ACCC?BB?@AECCCBCCCCCBCBCC?@A@?BABCCCAC@CAAACCC?BB?B?@@@99999(9;@@BBBBAB???5=A;;;;;*;@=@499,5;;9?96:CCBAB@B?BE@BBB@BBBBCBBCDCCBBBCBB@BBCC?BBBBBABA9?;@?@>ABBDCBBC@AABEFC?AA>ABE?BACCC=>:95;@AAA/?>;=;;;BABBG<><>==B;?;>@CAA?:::BBBC?CBBBC>CCD=@ABABBCCCBA?A@BBCBCBCAAABBD=??====FF>><>;?A?==
@ATNG8:03028:04609
GATGGTAGGACGAGCGTCTGAGAGGTACTCATTCGTTTCGGAAGAGACAGGTACGTTAATAGTTAATAGACGTACTTCTTTTTCTTGCTTTCGTGGTATTCTTGCTAGTTACACTAGCCATCCTTACTGCGCTTCGATTGTGTGCGTACTGCTGCAATATTGTTAACGTGAGTCTTGTAAAACCTTCTTTTTACGTTTACTCTCGTGTTAAAAATCTGAATTCTTCTAGAGTTCCTGATCTTCTGGCGCTCTGTCTCGTCTGCTACCATCGAATGAGGTTAGTCT
+
EDCB@DCB?BB@>@<:555>>;;<:=<@@A;;49@AA;BB<@=;;9BBCCACDBCC@C@BCC@9>8000/0>955;454444$493989909455.6>>=>C99:?CCC@BBCCCDCC?BBD?B>BB;;;;;A?ABBB@CFDDCA@@B@@@BBBBC@;;<@CC?B8::C;;:DDE=A99::6;=C<;;<<;*;??AA:ABBBCCB@@>4::::'9?>@@>A>BC@BBCDBBE@G@BBBBBC8;:CICCECB@@@BBBB;;;;;@AA=@@?AA>A@==9?9=BD@;
@ATNG8:03034:04587
GATGGTAGTGTCATATGTGAGTGTGTACTCATTCGTTTCGGAAGAGACAGGTACGTTAATAGTTAATAGCGTACTTCTTTTTCTTGCTTTCGTGGTATTCTTGCTAGTTACACTAGCCATCCTTACTGCGCTTCGATTGTGTGCGTACTGCTGCAATATTGTTAACGTGAGTCTTGTAAAACCTTCTTTTTACGTTTACTCTCGTGTTAAAAATCTGAATTCTTCTAGAGTTCCTGATCTTCTGGAGATACACAGATACTCTACCATCGAATGAGGTTAGTCT
+
CDDE?BACCCCCCDCHCCGBBBCBCBBDDCAA?BBBA8?C:C@DDBDDGDACCCCCAC@CBBB>@=@@ABBA@AB?AAAA@,=@;@BBB=@AAG@CCC@CC>BBCCCD@CCCCCCCD?@BD@D?BBCCCCCB?BBBBADCCBCCCCDCCCCBBBB?CAA>AC@C@BCABBCBBB@CBABB8A;@<;;;;;*;@AAB<B@@@ABEBBB5;<;<*;AABCACACFADDBBCCB@C?BBCCCD=AAC@BCDBCBBBCCDCCCCC@@A@BBBCC@@A@C>B>BCBBB
@ATNG8:03037:04580
GATGGTAGTAGTACACTAGTCATACCAGAGATCAGGAATTCTAGAAGAATTCAGATTTTTAACACGAGAGTAAACGTAAAAAGAAGGTTTTACAAGACTCACGTTAACAATATTGCAGCAGTACGCACACAATCGAAGCGCAGTAAGGATGGCTAGTGTAACTAGCAAGAATACCACGAAAGCAAGAAAAAGAAGTACGCTATTAACTATTAACGTACCTGTCTCTTCCGAAACGAATGAGTACTATAGACTATCTGAGACTACCATCGAATGAGGTTAGTCT
+
::;=@BBCDDCCCDEEEDCCCBBBD@CCBCBCC;:5;5;2;BBBD<A??C?BBBBBDGL5B>B@@@BBABABB=AABBBBB3BB?B@CDD5?8>=@@@ABAAAA@B@AA=AAA6::?>>>B??>>>?@@@A<A>>>:=<>>>>;;7;<@@D@BAAAACBBABB@A993::39><8=====2=?;18;:::+;;5;@@@BA===7;7;>>E=B=??====BBBC===7=8;77.700*08::.0/:::=988:?A==>@???B@@=>>AB?;>?::5::AAABB
@ATNG8:03038:04621
GATGGTAGCTATACGTATATCTATGTACTCATTCGTTTCGGAAGAGACAGGTACGTTAATAGTTAATAGCGTACTTCTTTTTCTTGCTTTCGTGGTATTCTTGCTAGTTACACTAGCCATCCTTACTGCGCTTCGATTGTGTGCGTACTGCTGCAATATTGTTAACGTGAGTCTTGTAAAACCTCTTTTTACGTTTACTCTCGTGTTAAAATCTGAATTCTTCTAGAGTTCCTGATCTTCTGGTAGAGCGTGCATATATCTACCATCGAATGATGTTAGTCT
+
;;==?CBBBCBCCCCEED@@BDCBBBBBCDCC?B@@@:@@<B@CBBBBBB?BBBBB?B?ABBB?B>BBB@BBBCB>77777.9?<A<<<:?AAB?CAD?CB598:CBB?BBBC@>>>9>>A9>:>===A===7>AAA7;;@??>>>AAAAA<>=A:<<<:=A=B<AA<=>CA==:>==<<.<+//6777+99755)--6---67-.(.//'.99884918569??@>??=A<>>=>=B:===9=A?:;:===>?=====>???<>>>AA<///9//*/;;<@
@ATNG8:03043:04585
GATGGTAGTATCTGCACACTCTGTCCAGAAGATCAGTAACTCTAGAAGAATTCAGATTTTTAACACGAGAGTAAACGTAAAAAGAAGGTTTTACAAGACTCACGTTAACAATATTGCAGCAGTACGCACATAATCGAAGCGCAGTAAGGATGGCTAGTGTAACTAGCAAGAATACCACGAAAGCAAGAAAAAGAAGTACGCTATTAACTATTAACGTACCTGTCTCTTCCGAAACGAATGAGTACGAGAGAGCACACGTGTCTACCATCGAATGAGGTTAGTCT
+
77:;7=;ABBB@?;<<;;<>>BBCB?AAD?@CB@@BBB@ECBBBBB>AA?B?:::BBBBB3B?CCBCC<;9CCD=BB;;;;;*<B>B5;;;*:BB?@@?BBBBCB?B@BB?BCB?BB?>@CCCCBCECCCCC@DBBB?BA@@???C@CBCBB?CBBBBCBA@CBAAAA?BB>BBA;?@?@?8@@@;>@@@@2@D?CA@<B@AAA<A8>>BB:=7>BCBB?BBBBCCC@B@BBB>BDC?AABBCCBB@BBB=>=@BBBBACCCCCC=A?>>?=AD>;:<9>B:::
@ATNG8:03043:04611
GATGGTAGAGAGACTTTAGCGCACCCAGAAGATCAGGAACTCTAGAAGAATTCAGATTTTTAACACGAGAGTAAACGTAAAAAGAAGGTTTTACGAGACTCACGTTAACAATATTGCAGCAGTACGCACACAATCGAAGCGCAGTAAGGATGGCTAGTGTAACTAGCAAGAATACCACGAAGCAAGAAAAGAAGTACGACTATTAACTATTAACGTACCTGTCTACTTCCGAAACGAATGAGTAACAGAGAGTACGATATGTCTACCATCGAATGAGGTTAGTCT
+
AA=>@CBCBB@@A99606<<AECDD>CDE@BB;::?:=9==?A899?@@=@=@A999AAA1@8?>A;<<<8::=3;925555'66/59>?A2AC;;;:9:>987@<A5:;9=@@=@@;;;BBBBA?>=====:6766*//66:=::7:;?>?;;;;@@???=A@@@881/<59//+/-69)-/845655)55+58767:;BBC=@9@///7;6:;88818/<<///60559994=>>16/78..).333775557779655577;=:>;>;A;888A;A7;633.
@ATNG8:03050:04624
GATGGTAGCACACGAGATCTCATCGTACTCATTCGTTTCGGAAGAGACAGGTACGTTAATAGTTAATAGCGTACTTCTTTTTCTTGCTTTCGTGGTATTCTTGCTAGTTACACTAGCCATCCTTACTGCGCTTCGATTGTGTGCGTACTGCTGCAATATTGTTAACGTGAGTCTTGTAAAACCTTCTTTTTACGTTTACTCTCGTGTTAAAAATCTGAATTCTTCTAGAGTTCCTGATCTTCTGGCGCGTATGTATGTCGCCTACCATCGAATGAGGTTAGTCT
+
>@@=>BBCBDCBBCBAACCBBBBBGDBA@BAA;CCBC?DK@CACCDDCDC@CCCCB?B?BCBC@B@CAAA@997?7<BCAC3?=;?AAC>???B?BBB@BB?BBBAAA>ABBBAAAA<AAA<A<A@>@:;;=<??BB:=:;:==??>>>@@>>>@:;;;=AA=A<@@@AAAAAA<>>@@@5@<@<?@AAA/@A@AA9A8:668==<=89999,:///=9@9AA=BAAA<==<@<@@@@@?;AAA<@?@@@@?<=>AB>>>@<>>?<@===@8:;;=8=;@@@@@
@ATNG8:03052:04628
GATGGTAGCTCGCTGATGATATCTCCAGAAGATCAGGAACTCTAGAAGAATTCAGATTTTTAACTCGAGAGTAAACGTAAAAAGAAGGTTTTACAAGACTCACGTTAACAATATTGCAGCAGTACGCACACAATCGAAGCGCAGTAAGGATGGCTAGTGTAACTAGCAAGAATACCACGAAAGCAAGAAAAAGAAGTACGCTATTAACTATTAACGTACCTGTCTCTTCCGAAACGAATGAGTACGAGAGAGCACACTTGTCTACCATCGAATGAGGTTAGTCT
+
@AAB?CABBBDCCCBBDDDCCCCBDACCB?BCCA::8;@BBDCCBC?AC@B?>>?@A@@A2A?CBCBBBCDAA@8><?@@@@0@B>C5;;;7;FEBHAAACCCCC?A?BB@BBB=AABBDDCCCCBBBCCCC@CBBB?AABBBBB@=C@BBB?BC@AAAAC?BBB???@BB?BBB>BBCDC=B?;6;>>>@/?@<@;;;AAA>>;><>>>>=B=A@B::6:@??BBB@F@BBB=AAA=AABBBBCCAAA@@@BAA?@@<AA=>AA<@?>@@=B@==:=<ABA??
@ATNG8:03015:04636
GATGGTAGTCTCAGATAGTCTATAGTACTCATTCGTTTCGGAAGAGACAGGTACGTTGATAGTTAATAGCGTACTTCTTTTTCTTGCTTTCGTGGTATTCTTGCTAGTTACACTAGCCATCCTTACTGCGCATCGATTGTGTGCGTACTGCTGCAATATTGTTAACGTGAGTCTTGTAAAACCTTCTTTTTACGTTTACTCTCGTGTTAAAAATCTGAATTCTTCTAGAGTTCCTGATCTTCTGGCGCGTATGTATGTCGCCTACCATCGAATGAGGTTAGTCT
+
84457;;;ADDCABBCCBBBBBBBBBGEBBBA>@CCI@DC@C@CCDDCBB>ACCCC?CBBB??<?>AABAA@BBB<?@@@@0@B<@9;;0;?;;6:BB@CC;:;CCCCACBBBCCGCADCB?C@DEAAAA@BBCBBA<@@A@???@@;;;AAA@?9?:949A=A=A?@@@@@BB?ABBCD;C?B<@@AAA0@BCCC;AAB;;;;;;A5;;;;*<:;;;6;@CFIBCBBB@@>@@CBCCBB@BCB@CEB@@A@@@CBAAABB8<;B@BBBDC>@A<;6;?BCDBB
@ATNG8:03021:04654
GATGGTAGTGATACAGATCAGACACCAGAAGATCAGGAACTCTAGAAGAATTCAGATTTTTAACACGAGAGTAAACGTAAAAGAAGGTTTTCAAGACTCACGTTAACAATATTGCATCAGTACGCACACAATCGAAGCGCAGTAAGGATGGCTAGTGTAACTAGCAAGAATACCACGAAAGCAAGAAAAAGAAGTACGCTATTAACTATTAACGTACCTGTCTCTTCCTAAACGAATGAGTACGATGAGAGAGCTCTCTCTAATCGAATGAGGTTAGTCT
+
@A@A<ABB@@@DEDDFDBBBCCCBB?BBA?BDCCBB?B?BBCBBBB?BA?B?AA?88889$36A;BBBBBBBBA9?;9;;;.:C=A4;;;&9;6>@ABACC;;8:?AA=@BB@BBCBCCAABAABABB@@<@BBB@DBBA>>>@:@:@AA>B@@?EEBC?BBBB@A<AD88887====<4;::3:AAAA/==6:///==@CA=B;@?@@=A;>>CBB?BBBBBBB@B@BBA9A9939=?@AADBB???>>@@@@BA@AA@AB;@@@@=:::A:<9>@>>>
@ATNG8:03021:04658
GATGGTAGCTCACGTACGTCAGACGTACTCATTCGTTTCGGAAGAGACAGGTACGTTAATAGTTAATAGCGTACTTCTTTTTCTTGCTTTCGTGGTATTCTTGCTAGTTACACTAGCCATCCTTACTGCGCTTCGATTGTGTGCGTACTGCTGCAATATTGTTAACGTGAGTCTTGTAAAACCTTCTTTTTACGTTTACTCTCGTGTTAAAAATCTGAATTCTTCTAGAGTTCCTGATCTTCTGGACGACGCGCACTGACACTACCATCGAATGAGGTTAGTCT
+
59<=9=CCCBBCCCCCCBCB@@CCBCBECGBB?ACCC?BB@B@CCBBDBB@BCBBB>B>BBBB?B>BBBBBB@AC?BBBBB3BB>BAAB;BABB>B@B?BC;==BBBB@B@@;C@@@:@>><><>?=88:>=9?@<>:>@@>>>?@??>>>A@@@=<<<<AD=A6<<AAA@@@A=@@??@5?;?<=><<<.<;878.666///9::=5:;;;+;===B;>;>>;>>>?=<<;>:>@@???<>>A<A?@===A==@666===@99;6;///;6;8==;?;???@=
@ATNG8:03026:04666
GATGGTAGCACGACACGACGATGTGTACTCATTCGTTTCGGAAGAGACAGGTACGTTAATAGTTAATAGCGTACTTCTTTTTCTTGCTTTCGTGGTATTCTTGCTAGTTACACTAGCCATCCTTACTGCGCTTCGATTGTGTGCGTACTGCTGCAATATTGTTAACGTGAGTCTTGTAAAACCTTCTTTTTACGTTTACTCTCGTGTTAAAATCTGAATTCTTCTAGAGTTCCTGATCTTCTGGACAGAGTGTGCAGATACTACCATCGAATGAGGTTAGTCT
+
88:;@A@ABBBA<=CECCC:66;@ABCDHFCC@CCCD>DD?B?BBCDCCC@CAABB@C>AABB@F?CBBBCCBAB;@@?=?.@@;@99:(9?@@>BBB>AA799?CCD?AA=@B???<A@@;@<@AA@AAAA;???@7;;??>>>@@@@@@@@@A<:;;>@?:?7::?>=>>8817;;<?3@<@=A=@@@,<;777)--3---9<:=0877(2666:6=68=4<<8<9=?;@<>>==<;///@9<<<A?>>=@@@;;;???AAA<BBB@@<<:9:;>:?A@>>
@ATNG8:03029:04632
GATGGTAGCAGACGTGACAGAGCGCCAGAAGATCAGGAACTCTAGAAGAATTCAGATTTTTAACACAGAGAGTAAACGTAAAAAGAGGTTTTACAAGACTCACGTTAACAATATTGCAGCAGTACGCACACAATCGAAGCGCAGTAAGGATGGCTAGTGTAACTAGCAAGAATACCACGAAAGCAAGAAAAGAAGTACGCTATTAACTATTAACGTACCTGTCTCTTCCGAAACGAATGAGTACGTGTGCGACGTGTCTCCTACCATCGAATGAGGTTAGTCT
+
CCCC<966=@?A??666==<:;;5505;;5:555::5:6;55555=7<:6:687333777'71333773226555.7733333$3786;==142:055888;888/5155.57715568><A>@@@BBBBBB?@?@@;????AABB?B?<<:@CCDCCAAA?AAABBB@CC>AAE>A@;67.7//)////)/83;9:;><>?B;?:?AAA=A<@@CBC@C@@AAEE@C@AAA;@@@:???@@AA?????;<<<:977655;@>>:<;;;?:?A??<?7:<B>>
@ATNG8:03029:04641
GATGGTAGGTGCACATGAGTGTATCCAGAAGATCAGGAACTCTAGAAGAATTCAGATTTTTAACACGAGAGTAAACGTAAAAAGAAGGTTTTACAAGACTCACGTTAACAATATTGCAGCAGTACGCACACAATCGAAGCGCAGTAAGGATGGCTAGTGTAACTAGCAAGAATACCACGAAAGCAAGAAAAAGAAGTACGCTATTAACTATTAACGTACCTGTCTCTTCCGAAACGAATGAGTACCTCTCAGACGCTCGTCCTACCATCGAATGAGGTTATTCT
+
:::<9=<?;@?=B=<<<<BBBBBBB?BBB@CBBCBA?B=@@GEECC@BB@C@BCCDDCDC1C>BBCCCBCDBBB=BABBBBB5BC?C6:9:.;@A?CDBBBCCBB@C>=<9>>>9>CCCDCCCBBBCECCBB?BFCC>@?AABBBB@CAE@@>@BCBDDCB?BBBBBB?BB@BBB>BBCBA9@9938<<==/?B=???????BA<?<????=D=>=BBB@BCBCBBB=@=?A@9@AA?AADBBBA>ACCCBABBBB@@@@@:>>>;>@AAA:<<77089==588
@ATNG8:03040:04645
GATGGTAGGTGCACATAGTTATCCAGAAGATCAGGAACTCTAGAAGAATTCAGATTTTTAACACGAGAGTAAACGTAAAAAGAAGGTTTTACAAGACTCACGTTAACAATATTGCAGCAGTACGCACACAATCGAAGCGCAGTAAAGGATGGCTAGTGTAACTAGCAAGAATACCACGAAAGCAAGAAAAAGAAGTACGCTTTTAACTATTAACGTACCTGTCTCTTCCGAAACGAATGAGTACGAATGAGAGAGCTCTCTCTACCATCGAATGAGGTTAGTCT
+
::;<8<<<7;;;BABACBB@BEC@DDC?CBBA>?;?4::AAB?@=@C@CAA@000@==,;8;@@BBCB?>><6<=67666$59464777&525.5759797773;;;=5;9:39:==>??A>=;;;???A<@@A@;;;:?>=;<<5=8=<A;?>;;;?CC7;;>=8818;5;===?>;<>19//)/8888*//*8888>8888)849:;A8=9=@>?>7;;=>@??<?=@AF:;;;=A@@@>76--)---6999===>?=====>=<<;<<6///:5:7///9;
@ATNG8:03052:04640
GATGGTAGCATCATGCATATCTCACCAGAAGATCAGGAACTCTAGAAGAATTCAGATTTTTAACACGAGAGTAAACGTAAAAAGAAGGTTTTACAAGACTCACGTTAACAATATTGCAGCAGTACGCACACAATCGAAGCGCAGTAAGGATGGCTAGTGTAACTAGCAAGAATACCACGAAAGCAAGAAAAAGAAGTACGCTATTAACTATTAACGTACCTGTCTCTTCCGAAACGAATGAGTACGATGAGAGAGCTCTCTCTACCATCGAATGAGGTTAGTCT
+
@@:=9=BCCCFDCAAABCBCCCCBB?BBC@CDCAAA8:59CA?A>C>BB?B?>>?ABAAB+B7CCCBAABBCCD>A=@@???,;;4;5;;;6;CCICBCCCCDCC?A?@A?ACC?BBBBBCCGCA@@BBCCC@CB@@>ABBBBCCC?B@BBA=ACBABBBB?@??DCC@BB?BBB=?@CBA=?=:488888(8>9>>>>B@@@B:=:===D<?<?ABBB?CDAA@AB;=;???8?CC?CBBCBBBBBBB=>>@???@>:9:?@=><>>>>A<AB@@<>:>@::9
@ATNG8:03010:04687
GATGGTAGTACATGATAGACGACACCAGAAGATCAGGAACTCTAGAAGAATTCAGATTTTTTAACACGAGAGTAAACGTAAAAAGAAGGTTTTACAAGACTCACGTTAACAATATTGCAGCAGTACGCACACAATCGAAGCGCAGTAAGGATGGCTAGTGTAACTAGCAAGAATACCACGAAAGCAAGAAAAAAGAAGTACGCTATTAACTATTAACGTACCTGTCTCTTCCGAAACGAATGAGTACGTGTGCGACGTGTCTCCTACCATCGAATGAGGTTAGTCT
+
CAB=@DCCBBBB=;9BDBBBDCCCCACAA79:9///)/)/998:;;798485334555555#5.5<<<?>C699B=AD@@@@@0@B=A>BAA9BCCBCCBBBBBCC?C@A@>@AA<????ACCCECCCCCDCC@CCBB?@ACCBCCC@CACBB@BBCCEBBB@CCBBBB@BB>AAA=@BBBB=>>=9:9:999%9?;<979BABBA:?;?FAA:=8::@AB=A@@@BAA?A@CEC>CDE?:::???AAAA????BBBBBDAAA=B??;?@@@@9<=;;7;;>BBBB
@ATNG8:03012:04686
GATGGTAGTAGTACACTAGTCATACCAGAAGATCAGGAACTCTAGAAGAATTCAGATTTTTAACACGAGAGTAAACGTAAAAAGAAGGTTTTACAAGACTCACGTTAACAATATTGCAGCAGTACGCACACAATCGAAGCGCAGTAAGGATGGCTAGTGTAACTAGCAAGAATACCACGAAAGCAAGAAAAAGAAGTACGCTATTAACTATTAACGTACCTGTCTCTTCCGAAAACGAATGAGTACTACTCTCAGAGACACACTACCATCGAATGAGGTTAGTCT
+
B@A<@CCBCCBBBCDCCCBECBCCCABBB@BBBBAB=A<BACAA@D@CC@F@CB??@CBC3B?BABCCCCCBBA9@@;;;;;*;C?C?CDC=CCB@AA@BBBBCC?B@BB?BBB?BABACCBCCDECBAA@BABBAA?BBBAABAA>A@CDB@BBBBACCC?BBBBBB@BD?999999CBB:?>>;>ADDC/??<A;::CDDAA9>:??AA<@<??@??<?@@@@BB?B@BBDC8A@C@BCBCCBB@=AABB@@A>>=;;;888;D=BB=>=9=@??<?;?ABB:
@ATNG8:03015:04687
GATGGTAGGCACTGCGCACACATCCCAGAAGATCAGGAACTCTAGAAGAATTCAGATTTTTAACACGAGAGTAAACGTAAAAAAGAATGGTTTTACAAGACTCACGTTAACAATATTGCAGCAGTACGCACACAATCGAAGCGCAGTAAGGATGGCTAGTGTAACTAGCAAGAATACCACGAAAGCAAGAAAAAGAAGTACGCTATTAACTATTAACGTACCTGTCTCTTCCGAAACGAATGAGTACTGTATCTATGTGTGCGCTACCATCGAATGAGGTTAGTCT
+
@@@B@CCC=@:66@@CBAA@@A>@@;@@@@CCCCAA?A@BCC@@?C?AA>A?BB:99DDD1?<?A@ABBBBBCC8>>000000$0/)/727::.99;:>>=<?>;44.4.44.39;-3444;@ABCCBBBD@A@?ABAA>ACCBCCBC?A?A;;9:CBBBBBC?BBBCAA>AB@BBB@BBB?A:8885;>?@@/@E=>==>@BBDB;?;@@@@;><>AAAA?BCCEDBB?C?CBB<BBA>ABBBBBB?BBA@AB777?<<<:;;>>>;@>==>5;???9;;>=000
@ATNG8:03016:04712
GATGGTAGATATATGCACGCTCTACCAGAAGATCAGGAACTCTAGAAGAATTCAGATTTTTAACACGAGAGTAAACGTAAAAAGAAGGTTTTACAAGACTCACGTTAACAATATTGCAGCAGTACGCACACAATCGAAGCGCAGTAAGGATGGCTAGTGTAACTAGCAAGAATACCACGAAAGCAAGAAAAAGAAGTACGCTATTAACTATTAACGTACCTGTCTCTTCCGAAACGAATGAGTACACATCGTCGTGTCGTCTACCATCGAATGAGGTTAGTCT
+
::////<<BDBCC<;;CBCBBBCCC?B@@<?BBAAA=@<?CC?@?C@BB?B@99:BBHKE3A?BCB???CBAAC=;;@@>>>,>@;>8@@B9BC>:699A?@@A@?A@CC?CCC9;:@@ABECGCDCCBABC@CBBB=??BBBBCC?C@C9:;;ECBACCC?CCCAAB?BC?BBB;?????8??;5;@@?@/@@<@<;;>>DDD;@;????;><>?BBB@CCBBBBB?B?CBC>BDC>AABCDDA@@CD@@@BB???BBBBBBC@C???@=@A@A?B>BDC::
@ATNG8:03017:04708
GATGGTAGCATCGATGCATATCTCACCAGAAGATCAGGAACTCTAGAAGAATTCAGATTTTTAACACGAGAGTAAACGTAAAAAGAAGGTTTTACAAGACTCACGTTAACAATATTGCAGCAGTACGCACACAATCGAAGCGCAGTAAGGATGGCTAGTGTAACTAGCAAGAATACCACGAAAGCCAAGAAAAAGAAGTACGCTATTAACTATTAACGTACCTGTCTCTTCCGAAACGAATGAGTACTATGTAGAGCTCTATACTACCATCGAACTGAGGTTAGTCT
+
::=?ABBAB>A;55555555<<<<==055<5:8::::7;7==?893;6;;6;68;733;<=+=8===994=<===377;;;;;*;@=>5999&555.6=?ABC==A=A?;;5;@>247<9<966>C<<@@><@;::9@598?@A@AA?B=@;:69@A?ABAB?:98==;8<<:===6;9///(//(.235555(392<9:8<55586F3;6==;@597>992:<;;9994948;=3=8858:=?BBBA@?;9>885>>?=>:::AAC486557.57555.5/3----
@ATNG8:03022:04703
GATGGTAGTATCTGCACACTCTGTCCAGAAGATCAGGAACTCTAGAAGAATTCAGATTTTTAACACGAGAGTAAACGTAAAAAGAAGGTTTTACAAGACTCACGTTAACAATATTGCAGCAGTACGCACACAATCGAAGCGCAGTAAGGATGGCTAGTGTAACTAGCAAGAATACCACGAAAGCAAGAAAAAGAAGTACGCTATTAACTATTAACGTACCTGTCTCTTCCGAAACGAATGAGTACTACTCTCAGAGACACACTACCATCGAATGAGGTTAGTCT
+
;;>>@CBBBCCCCCCCCDCCCCCCC@CDD?BBBB@@=@?AA@@@::6:?9?@@@@:::::(98?AABBBCBAAA;>A;;;;;*;>>@4999&9@A=?BBJCCB<;;;@CC@CBB?BBBABBDHCCC@@@CBB?BCCC?BBBBBBBA@C@CBA?AAABBFEC?AABBBB?BC@BBB=@@B@D<976<>BCBB/AA=A???AA???7;7;AAA5:5::@@A@C?@?A@=393999,8CC@CABBCCBBBCCBBBB?>>>@>>>>>@A=AA?;;5;A??:??AAA@?
@ATNG8:03024:04729
GATGGTAGTGCGTAAGAGAGACCAGAAGATCAGGAACTCTAGAAGAATTCAGATTTTTAACACGAGAGTAAACGTAAAAAGAAGGTTTTACAAGACTCACGTTAACAATATTGCAGCAGTACGCACACAATCGAAGCGCAGTAAGGATGGCTAGTGTAACTAGCAAGAATACCACGAAAGCAAGAAAAAGAAGTACGCTATTAACTATTAACGTACCTGTCTCTTCCGAAACGAATGAGTACTATAGACTATCTGAGACTACCATCGAATGAGGTTAGTCT
+
ECCD?BBBBCDDDD@BBBBFBB>BCC@CBBBAA>@>BBCBBBA=BB?B?BBBBBBBB1B>BBBBAAAAAAA>CB??@@@.@@;A7;;;2;@A;A===@>@AA<A;??;???7;;>>>>>>AAACA999@;AAAC5;;>?>>=A;C;?==9====@@CC7=;;=AA;>>9>AA9==@AA7?;83/////'//)/:@=C@??A<A=??>A=A=??=<<;@???>>>:>:>??9AAA9<>>B>>>AAAAAAAAA>?????AAAAC;A?>>>:>@@C9=9=AA>>
@ATNG8:03025:04728
GATGGTAGGAGACACGTCGCACACGTACTCATTCGTTTCGGAAGAGACAGGTACGTTAATAGTTAATAGCGTACTTCTTTTTCTTGCTTTCGTGGTATTCTTGCTAGTTACACTAGCCATCCTTACTGCGCTTCGATTGTGTGCGTACTGCTGCAATATTGTTAACGTGAGTCTTGTAAAACCTTCTTTTTACGTTTACTCTCGTGTTAAAAATCTGAATTCTTCTAGAGTTCCTGATCTTCTGGTATACACACTCGCTCGCTACCATCGAATGAGGTTAGTCT
+
?AAB@DCD@BBDCDCA@@DCCBBCCCCCCCCEADBBB<BB@CABBBDCCC?CCAAA?A?BAAA>A?BBB@A@BB@=?CCCA1AA>BB>>6;ABB?BBB?BB;>=BCBB?B>AACAAA;A;<8<;>>>>;>;?;A@AA7;;A?>>><<=AAA888>8>>A<@@9><AAACAAA@@:>>>AA5A=A=AAAAA.AA988)//5///;99<4:::;+;>??A=B7;;=B>>>?AA<@;@A@@>>:>AA<=<=@@A??>@@@@@>>>A@><@AAAA;8889;@6===??
@ATNG8:03026:04686
GATGGTAGTGTGTCTCTGAGAGTAGTACTCATTCGTTTCGGAAGAGACAGGTACGTTAATAGTTAATAGCGTACTTCTTTTTCTTGCTTTCGTGGTATTCTTGCTAGTTACACTAGCCATCCTTACTGCGCTTCGATTGTGTGCGTACTGCTGCAATATTGTTAACGTGAGTCTTGTAAAACCTTCTTTTTACGTTTACTCTCGTGTTAAAAATCTGAATTCTTCTAGAGTTCCTGATCTTCTGGACGACGCGCAATGACACTACCATCGAATGAGGTTAGTCT
+
4444./7:/0////<<<<>>=????A@@@A??<@BBB>CE?B@BBBBCBB>BCBBB@B@CECC?B?CCCCBBB@?:@AAAA2BB@BEDE=BBCC?BCF@BB>AABBAB?BCBBBBBC?BBB@B@CBBBBBBB@BCBB?CBBBCBBADCCBBBBBB>BBD;?@?D>AACCCCCCC?D::::6:=B;:;:::*:BAA@9;;ECDCCCCCACCCC5DBBBCAC?CC@A@@BCAA>A?CBGD@@=@?B@CCBAABBAAB>AACCCBB@@>?ABBB?BBCC?D@CD;;;
@ATNG8:03029:04684
GATGGTAGGAGACACGTCGCACACGTACTCATTCGTTTCGGAAGAGACAGGTACGTTAATAGTTAATAGCGTACTTCTTTTTCTTGCTTTCGTGGTATTCTTGCTAGTTACACTAGCCATCCTTACTGCGCTTCGATTGTGTGCGTACTGCTGCAATATTGTTAACGTGAGTCTTGTAAAACCTTCTTTTTACGTTTACTCTCGTGTTAAAAATCTGAATTCTTCTAGAGTTCCTGATCTTCTGGTGAGATATGCATGATGCTACCATCGAATGAGGTTAGTCT
+
::;<?BBC?CCDCC>BAAC=BBCCBABFCCCEFBBBC>CK@D?BBBBB@@=@@A@@<?<?A@A?C?CBBBCCCCA<99:9:$984=<::3;AAA<AAB>AA@BBCAAA?B>@@@BBB=B@@9=8;;;>>=>?<?AAA;>>@@@??>>??>=;;;>886697818:>=>AAAA@@<???@@6A<@<@AAAA/;;:@D:@@@::;::;?=BBBA/BB?@@<A<??<@;<;///6>6>;???A8<<@<?>>A8::A:::@??=>>?@@:@=><;69666696;;==A
@ATNG8:03034:04687
GATGGTAGCTCACGTACGTCACACGTACTATTCGTTTCGGAAGAGACAGGTACGTTAATAGTTAATAGCGTACTTCTTTTTCTTGCTTTTCGTGGTATTCTTGCTAGTTACACTAGCCATCCTTACTGCGCTTCGATTGTGTGCGTACTGCTGCAATATTGTTAACGTGAGTCTTGTAAAACCTTCTTTTTACGTTTACTCTCGTGTTAAAAATCTGAATTCTTCTAGAGTTCCTGATCTTCTGGCTCTCGTAGACAGATACTACCATCGAATGAGGTTAGTCT
+
8<:>7:;<?;;BCBBC969>?BBBA@;5555.555<0;;5;5:;==>?C@CCAAA>A00/;;8<:==>>BBD@@;@===?.=A>@7888&7<>>7?<;:?A>AABBBB?BBBBBBBB>@@?:?:@;=995;;5:55599;9A88675725222550555/55/54555:;777=888A;A.A:?8;;===/>AAAA9;;:AA>;;:=:=>??/?>>>>=B<@@=BA@@>>><A=@@@B;;5:=<8=A@@@AA???BBAA@@@@??<@?A<<4:;;::><<=99/
@ATNG8:03043:04726
GATGGTAGCGCATATCAGCGCAGCCCAGAAGATCAGGAACTCTAGAAGAATTCAGATTTTTAACACGAGAGTAAACGTAAAAAGAAGGTTTTACAAGACTCACGTTAACAATATTGCAGCAGTACGCACACAATCGAAGCGCAGTAAGGATGGCTAGTGTAACTAGCAAGAATACCACGAAAGCAAGAAAAAAGAAGTACGCTATTAACTATTAACGTACCTGTCTCTTCCGAAACGAATGAGTACGATGAGAGAGCTTCTCTCTACCATCGAATGAGGTTAGTCT
+
BBAB?C<9;@BCACBIDDCBBBCCC>CCB@A@@B@@<@?BBCCCA@<?C?C???@CCDDD1B@CCCCCCDDCCC>BBBCCCD1BB?B?BCC9BBC@BBBBCCBCA>A@@A=AA@<????@CBBCCCCCBCBC@CCCB?BAA@@B@@>BACEC?BBCCBBBC?BBAAAB?BC@@@@:<<?>>6>>?8>AABBB)@@=@000@@ECD=C<A@@@;>;>@CCC?BBBAACC@B?BBC>BBB?AAABCCCCA@@@BBBCBB=8;;;;;;AB=A?:::=>>>?8849C999
@ATNG8:03045:04706
GATGGTAGCGAGCGAGTGTGTATACCAGAAGATCAGGAACTCTAGAAGAATTCAGATTTTTAACACGAGAGTAAACGTAAAAAGAAGGTTTTACAAGACTCACGTTAACAATATTGCAGCAGTACGCACACAATCGAAGCGCAGTAAGGATGGCTAGTGTAACTAGCAAGAATACCACGAAAGCAAGAAAAAGAAGTACGCTATTAACTATTAACGTACCTGTCTCTTCCGAAACGAATGAGTACGATGAGAGAGCTCTCTCTACCATCGAATGAGGTTAGTCT
+
>AA>@EBBACJ::;BCEDCCCCCCC@CCC@DBBB@A?A?BBBBBBB>BB=@?CCECCCCC1C@CCCDCCCCCCD;??::9:9';@;<5955&5<<9>BBADDCCC>A>@C?BBB>CB???BBBCBBBCDCCC@DBCC@C???CBBB?C@CCB?BCCCCBBB@BBBAAA?BB????<?;A@?7000<@AAAA0@B@B:::CAABB;@;??>>594:>CAA>BCCBBBC?A>ADD>CDC?BBBBCBBBB=>=BBCBBBB==<>>>>@<A:::?<@A@D;>8=A999
@ATNG8:03051:04693
GATGGTAGCGCACACATAGATACAGTACTCATTCGTTTCGGAAGAGACAGGTACGTTAATAGTTAATAGCGTACTTCTTTTTCTTGCTTTCGTGGTATTCTTGCTAGTTACACTAGCCATCCTTACTGCGCTTCGATTGTGTGCGTACTGCTGCAATATTGTTAACGTGAGTCTTGTAAAACCTTCTTTTACGTTTACTCTCGTGTTAAAAATCTGAATTCTTCTAGAGTTCCTGATCTTCTGGAGATATCATCAGCGAGCTACCATCGAATGAGGTTAGTCT
+
55==:=BCCCDCCCCCBBCCCCCBBCCCCDCC?BBBB=AB@B?BAACCCC?BA9555:8<<AB?CACCCBBBBAA?@@>?>,<?<?@@A<AABBACCHAGC?A@EC@B=ADDECDCD@CBA?B?CCCCCCCF?@?@B<AACBCBA@@@@@BBABB@CBB?BE@C?AACIHFD@@;@;;::.;5;5;;;;.;CCCC>CBBAAABB:;49=>=,=?A>>:><@A>BBBBDAA?A@BBBBBB@CBC@CCBCCDCBBBCCDBBA@DBB=B@@@A=@ABB>B?ECB::
@ATNG8:03054:04702
GATGGTAGCGCACACATAGATACAGTACTCATTCGTTTCGGAAGAGACAGGTACGTTAATAGTTAATAGCGTAACTTCTTTTTCTTTGCTTTCGTGGTATTCTTGCTAGTTACACTAGCCATCCTTACTGCGCTTCGTTGTGTGCGTACTGCTGCAATATTGTTAACGTGAGTCTTGTAAAAACCTTCTTTTTACGTTTACTCTCGTGTTAAAAATCTGAATTCTTCTAGAGTTCCTGATCTTCTGGACAGAGTGTGCAGATACATCGAATGAGGTTAGTCT
+
:;<<>A=<;;CCDCCCCCBAADBBBDDCAB;;49A@>6@B=@=A@BEBCC=;;5::5:8;A<=7;9;><@@00+/9+//;;;+77719:;>5;:@@=@9:69A659@A@B@BBCCDCDL@BBB8;7<DBBBBCB>AAA=AAB;;:CBB???BB@AA?;;;=@C?C9::EBCBB@B=?99:::':9?999999(99@@@3;69666655;.4444$444595;=BD>:00000?;?;??CCCC>@?C?CBCCBFCDCBBBCCDDCCCCAA=:::A?B???>99
@ATNG8:03010:04739
GATGGTAGCTATACGTATATCTATGTACTCATTCGTTTCGGAAGAGACAGGTACGTTAATAGTTAATAGCGTACTTCTTTTTCTTGCTTTCGTGGTATTCTTGCTAGTTACACTAGCCATCCTTACTGCGCTTCGATTGTGTGCGTACTGCTGCAATATTGTTAACGTGAGTCTTGTAATACCTTCTTTTTACGTTTACTCTCGTGTTAAAAATCTGAATTCTTCTAGAGTTCCTGATCTTCTGGGATGTGTGCGCAGTGCCTACCATCGAATGAGGTTAGTCT
+
CCBC@CCCCCCCCBBBCCECCBBBCCCCDDBB=BBCD=BB@C=BAAACCC@C@AAB>B>BBBB?A>ABBBAACCC><;;;;,;A=A@BB>BBBB@BBB=BB<@@ABBB@BBB>>>==:<>>8=:<?A>??@A;@@@@:A?>=>=???>>@A:::@==><<AA<A=A??A??>@>9@@@=BAA:>:>BAAA.7799;0955///==>>8>DDD/?===B<B:==<AACB@@?<A<AAABBD<;;;=69-----36@?@???@<@@B<@>==?8=;;;;><>BBA@
@ATNG8:03011:04756
GATGGTAGGCGTGTGAGAGTCTGCCCAGAAGATCAGGAACTCTAGAAGAATTCAGATTTTTAACACGAGAGTAAACGTAAAAAGAAGGTTTTACAAGACTCACGTTAACAATATTGCAGCAGTACGCACACAATCGAAGCGCAGTAAGGATGGCTAGTGTAACTAGCAAGAATACCACGAAAGCAAGAAAAAGAAGTACGACTATTAACTATTAACGTACCTGTCTCTTCCGAAACGAATGAGTACGATGAGAGAGCTCTCTCTACCATCGAATGAGGTTAGTCT
+
ABBBACCB@BCCCDDCCCC@@ABCC>CDD@BB@@@C?C?ABCCCCC@BB@B@BCBB@ACC3C?BBBAAACCCCD>DA??><<,<<9?=BBB9AAD?CAA?@??AA=D=>=9>>A:>=<><@AAA>>?C>>>>9>>>@7;;<:=?886:=ABA=@;<<?A?A;A>99?B?BB>B>>9><<;=5;886;BDDD/:;7:?;;///===7A<A:::<A<A@<<=;@@>??BB6768@A:?BB?@>9<///9::<>>>AA@@@@@@@@@@A<AA?@?;?AAD<A;??@@=
@ATNG8:03012:04767
GATGGTAGTATATCGCGTCGCTATCCAGAAGATCAGGAACTCTAGAAGAATTCAGATTTTTAACACGAGAGTAAACGTAAAAAGAAGGTTTTACAAGACTCACGTTAACAATATTGCAGCAGTACGCACACAATCGAAGCGCAGTAAGGATGGCTAGTGTAACTAGCAAGAATACCACGAAAGCAAGAAAAAAGAAGTACGCTATTAACTATTAACGTACCTGTCTCTTCCGAAACGAATGAGTACTGTATCTATGTGTGCGCTACCATCGATTGAGGTTAGTCT
+
<<=>@CBBCCBBBCCCDCCABBCDDACBD>A@BB999;ACCCCCCB?BB@C@BBBBBBBB3B@BBBAABBDBBC<A@@@@@@0@B?C@CED;CCCADCCCCCC@@>@?CC@CBB?BBBBBBCBCDDCCCBBB@CCBA=BBBBAAAA?B?CAA>ABBBBBBD?AAACAB?BC?BBB?BBB??67651788888%/<7:///>=BBD<C:>>CB<@;??BAC?BBA@@BB?A?CCC>DBB?BBBBBCCAC@AACC===@@A;;;>>>?<>BBB>>;BBE?B?BCA??
@ATNG8:03022:04771
GATGGTAGCGCGACGAGCGTAGACCCAGAAGATCAGGAACTCTAGAAGAATTCAGATTTTTAACACGAGAGTAAACGTAAAAAGAAGGTTTTACAAGACTCACGTTAACAATATTGCAGCAGTACGCACACAATCGAAGCGCAGTAAGGATGGCTAGTGTAACTAGCAAGAATACCACGAAAGCAAGAAAAAGAAGTACGCTATTAACTATTAACGTACCTGTCTCTTCCGAAACGAATGAGTACGATGAGATCTCGTGTGCTACCATCGAATGAGGTTAGTCT
+
9:A><CBCCDBBCBCDDCBGDDABB=@@@@B@AD@@<@?CAC@??A=??;?<@A???FFD3C?AABBBCCC???8?@@A@A@0;C@C:CJJ;CCC@CBBBDECCC=@>@B@BCA?CCCCBBBDBBCCBBBBB@CCDC?BBBBBBBB?BADBB?ABBBACCC?BAA@@??BC@AAB:99B@@8>==;@A@@@/==9=///==ABB<A;??@@:=:=>BBB?CGBAABC?C?CDD:BBB@???BBCBB>>>>@@@B==<=<::;>@A<@@::;<@BAA=A?BB???
@ATNG8:03025:04744
GATGGTAGCACGAGTCACTCATATCCAGAAGATCAGGAACTCTAGAAGAATTCAGATTTTTAACACGAGAGTAAACGTATAAAGAAGGTTTTACAAGACTCACGTTAACAATATTGCAGCAGTACGCACACAATCGAAGCGCAGTAAGGATGGCTAGTGTAACTAGCAAGAATACCACGAAAGCAAGAAAAAGAAGTACGCTATTAACTATTAACGTACCTGTCTCTTCCGAAACGAATGAGTACGAGAGATCTCGTGTGCTACCATCGAATGAGGTTAGTCT
+
AA@@<@>BBABBCCGCCGBBCCBCCGFCC?BBBCBB?B@CCD;<:D@CC@C?@?@AACCD3C?BBBBBBCBBBC=BBBCAAA=AC@CBFJJ9BBDAB@@@CBCBB?BADE@CBB?BBBCCECCICDECCDBE?BBDD?BABDBBAA>B@DCC=AACABAAA>AA@@@A>CC?>>>;>9;;91::;9<;;<<.=A<A888ABBBA<A;??@@:=:>BCCB@CB@@?AA>A?BCC>BBC?@A@CCBBAABADBBA8::==666==?:?@::94<@?><>?BC@@?
@ATNG8:03025:04776
GATGGTAGAGTACAGTGTAGTAGACCAGAAGATCAGGAACTCTAGAAGAATTCAGATTTTTAACACGAGAGTAAACGTAAAAAGAAGGTTTTACAAGACTCACGTTAACAATATTGCAGCAGTACGCACACAATCGAAGCGCAGTAAGGATGGCTAGTGTAACTAGCAAGAATACCACGAAAGCAAGAAAAAGAAGTACGCTATTAACTATTAACGTACCTGTCTCTTCCGAAACGAACGAGTACACATCGTCGTGTCGTGCTACCATCGAATGAGGTTAGTCT
+
@AB>@DCCCCBCCECCCCAAABDDD?BBC@CBAAAA>@>ABCCBBB?BB>B>@@@BBCCC3C>@?CBCCBBBBB=BCCCDDD5BB?B@DDE;CEEFCBBCDDCCC?B?BC?BBB@BB@@AFDDCCCCCCCAB?BDBB?@A@BBBBB>B?BCC@CCBBBBBA>BBBBBB>BB=988799AAA9;;;<?BDDC/AA=B887@@AAA:@:??AA:>;>@BCC@CCAAABB?A?BBB=BBD?AAAAAAACAA@@@>BBBBBCBAAABBB?CAAA@<@B??;:8=AA==
@ATNG8:03026:04735
GATGGTAGTGTGTCTCTGAGAGTAGTACTCATTCGTTTCGGAAGAGACAGGTACGTTAATAGTTAATAGCGTACTTCTTTTTCTTGCTTTCGTGGTATTCTTGCTAGTTACACTAGCCATCCTTACTGCGCTTCGATTGTGTGCGTACTGCTGCAATATTGTTAACGTGAGTCTTGTAAAACCTTCTTTTTACGTTTACTCTCGTGTTAAAAATCTGAATTCTTCTAGAGTTCCTGATCTTCTGGAGATACACATGATACTCTACCATCGAATGAGGTTAGTCT
+
BBCB?BBCCCCCCCBCCCDDBBBCCDBBCCCB=?@CD?DC?C@BBBA@BC@CCCCBAC@CCCC@FACCBBABBAB@CCCBB0;<59?@@;@BCCFCCC?BC=;;;CAB>BBBBCBGE?@AB@D@DBBBCCBB?@@BB?BBBDCBA@@BA@@@AAB?BBC@BB@C@BBCBBBCBB?B;;;;.;=@5<<;;;*;BA@A8:;AACCCAAA@BDEE5CCBDD@DACB?BBBCCCC?C@BBBCA@;@?A>BBBBCCCCCBCCCCCCAAAC?BBBBB>ABBB?C@CCDAA
@ATNG8:03027:04776
GATGGTAGTAGTACACTAGTCATACCAGAAGATCAGGAACTCTAGAAGAATTCAGATTTTTAACACGAGAGTAAACGTAAAAAGAAGGTTTTACAAGACTCACGTTAACAATATTGCAGCAGTACGCACACAATCGAAGCGCAGTAAGGATGGCTAGTGTAACTAGCAAGAATACCACGAAAGCAAGAAAAAGAAGTACGCTATTAACTATTAACGTACCTGTCTCTTCCGAAACGAATGAGTACATAGATATACGTATAGCATCGAATGAGGTTAGTCT
+
ACBB?BBBCC??@CDDDCDCBBBCC@CCC@DDBCCC@C@BBBCCBA<AD@D?CBA???@@2@@CBBBBBCC@@@6<>99:9:*:C?E@CCC;CCC@BBBCCCCBB@B?BD@CAC=AAAACBBBCCCCDBBBC@BBBB<@@BBAA@B>CACBB?ADBBABBC>A@@BBB>BC?889499@==5>>>;@AAAA/AD>B887ABABA:=:?@CC:>:>?BBC?BFBBAA@=A?BBC?CCC?AABBBDBB@@???@@?>?A@>>>>>>>>A<@@@@;@=BB;::
@ATNG8:03033:04767
GATGGTAGGTGCACATGAGTGTATCCAGAAGATCAGGAACTCTAGAAGAATTCAGATTTTTAACACGAGAGTAAACGTAAAAAGAAGGTTTTACAAGACTCACGTTTAACAATATTGCAGCAGTACGCACACAATCGAAGCGCAGTAAGGATGGCTAGTGTTACTAGCAAGAATACCACGAAAGCAAGAAAAAAGAAGTTACGCTATTAACTATTAACGTACCTGTCTCTTCCGAAACGAATGAGTACCTGCTCAGACGCTCGTCCTACCATCGAATGAGGTTAGTCT
+
;@@=055?244@@@@BCCCCCCDEE@@@@>ABBBBB?B?AABBAA@=@C@C@ACB;;;;;*;9A?>A?=@;;==0=999595$9<;<<ACC9C?;:<?00/98333(349;6>=@:8<89;@@ACC<;;BBDD@BBAD@;::CCBBA@E@CBC@ACCCCCG?B@??BAB?BB?BBB?B@AA@7=00*//////%-3,./(//97<8<8;3855939;58@BB<AAA@@@D@C?AAC=BBB=??B?;;@:000@@@>@A?>=<=78057<6;;877167--(-(--:;:
@ATNG8:03038:04773
GATGGTAGCTCGCTGATGATATCTCCAGAAGATCAGGAACTCTAGAAGAATTCAGATTTTTAACACGAGAGTAAACGTAAAAAGAAGGTTTTACAAGACTCACGTTAACAATATTGCAGCAGTACGCACACAATCGAAGCGCAGTAAGGATGGCTAGTGTAACTAGCAAGAATACCACGAAAGCAAGAAAAAGAAGTACGCTATTAACTATTAACGTACCTGTCTCTTCCAAAACGAATGAGTTATAGACTATCTGAGACTACCATCGAATGAGGTTAGTCT
+
BCC@@CBBBDDCCBCBAABDB;;;B?BBC@BBCC@@>@?AAAAABD@BC@C?AA999BBB2B<??BAAABCAA@8>=;;;;;*;;5:49AB2CGDBCBBBABA@@=@@BB@CBB@BB??ACCCCCCCCCBBC@DCBB?BBBB???C>C?C::8;BAABCCB@??@BBB?BA=ACC9:9?>D;:::8==>>>/>@8=;;;===AA<>;??@D6;6;=AAA?@AABABB?B=AAA8ACD?BBCBB?BBBBBBBBCBBBAA@>888<===??;>>>?<?=BA>88
@ATNG8:03039:04749
GATGGTAGCACACGAGATCTCATCGTACTCATTCGTTTCGGAAGAGACAGGTACGTTAATAGTTAATAGCGTACTTCTTTTTCTTGCTTTCGTGGTATTCTTGCTAGTTACACTAGCCATCCTTACTGCTCTTCGATTGTGTGCGTACTGCTGCAATATTGTTAACGTGAGTCTCGTAAAACCTTCTTTTTACGTTTACTCTCGTGTTAAAAATCTGAATTCTTCTAGAGTTCCTGATCTTCTGGGCAGACTCTCACACGCCTACCATCGAATGAGGTTAGTTT
+
ECBC@CAA@DDCBBCCCCCCCCB;;;BADGCC?CCDF?CC@C@DCCCBCC@DCBBB?C>@ABB?B?BBAAACCCC>BBBBB3BB@CCCB>BBAB?CAC@BB598?CBB?BCA?;>>>;CAA9>9===>AA>>:>;<<:=>>>@@@>>>AAAA>>>8<=<8=?;?=B@A::;>>==>@@@@6@:=8=?@@@/;=@@@6=///==:=>>:>EHD.;;;;=8=:?A8==;;;>E>K>===@?A:>>>E7:;@@>=>@?@>>>AB<@@@<@===<7///:1717::H6
@ATNG8:03051:04741
GATGGTAGTGTCATATGAGAGTGTGTACTCATTCGTTTCGGAAGAGACAGGTACGTTAATAGTTTAATAGCGTACTTCTTTTTTCTTGCTTTCGTGGTATCTTGCTAGTTACACTAGCATCCTTACTGCGCTTCGATTGTGTGCGTACTGCTGCAATATTGTTAACGTGAGTCTTGTAAACCTTCTTTTACGTTTACTCTCGTGTTAAAATCTGAATTCTTCTAGAGTTCCTGATCTTCTGGTGTATCAGCGAGTATCTACCATCGAATGAGGTTTAGTC
+
BA@<;@><<<==;;;>;;;<<<<@9=:44444.44<@4=<8<7565;;99495554.4344444(56;::555::;9==>AAA%66:=<<B=B9//)////7277;5568<><<::0//9927479;9666<75554.55555555::994//7717//)/74:6:=<A<==;<.4955)56;.56?>+;5555)5555555555.555&5999<8<8<=7654==55058:445443445.599;:9;66599;<665::455544.449;.//(/77/
@ATNG8:03054:04768
GATGGTAGGTGCACATGAGTGTATCCAGAAGATCAGGAACTCTAGAAGAATTCAGATTTTTAACACGAGAGTAAACGTAAAAAGAAGGTTTTACAAGACTCACGTTAACAATATTGCAGCAGTACGCACACAATCGAAGCGCAGTAAGGATGGCTAGTGTAACTAGCAAGAATACCACGAAAGCAAGAAAAAGAAGTACGCTATTAACTATTAACGTACCTGTCTCTTCCGAAACGAATGAGTACTGCGTCTCACTCTCGCCTACCATCGAATGAGGTTAGTCT
+
88996:;?6A@@@??96;<@;?AAC?B@@=@@BBCC@B?@@@BBBC@AB=A<@B;;:EEE5D@CCDBBAA@@@@8?;;9===,>A=@<AA@6@AA=A@@@AAC??9>=@?;@BB?BBBBBBBBCCDCC@@@C@CCCC>A@BBBABC>B>BBB@BCCCBBBC@BBA>>=@CC@BBB?AA@@@:A@@<=====.==:?>>>@AABA;>;?@@B;>;>BCCC@CBBBAAA?BACCC>B??=?AACCCBBBB9;;BBBCCCCCBB?BBD?CBCBB?AAAB@C?DBB@@
@ATNG8:03007:04809
GATGGTAGCATCATGCATATCTCACCAGAAGATCAGGAACTCTAGAAGAATTCAGATTTTTAACACGAGAGTAAACGTAAAAAGAAGGTTTTACAAGACTCACGTTAACAATATTGCAGCAGTCGCACACAATCGAAGCGCAGTAAGGATGGCTAGTGTAACTAGCAAGAAACCACGAAAGCAAGAAAAAGAAGTACGCTATTAACTATTAACGTACCTGTCTCTTCCGACGAATGTGTACCTCTCAGACGCTCGTCCTACCATCGAATGAGGTTAGTCT
+
BBBA@BCCCCDDCBBCCCCCCCCBB@BCD@CCBB@@?@?BBB@??B@BB?B@BABABA@A1B?CBC@@?BACCC@BBABBBB2AE@B?BDD;DGJACBBACCAAA<@=AA>AAA?AACCCBBBCCCCCCCCACDCC?BBBCCCBB?A?BBB=BCBB999B@CEDBBB?BCB>A??@998+:>>:=ABAB1>?<>;;>===98187:::=5;5;CAAA=;:;=:;;:==BB=BB@;;;CA@?=?BBBBBBBBBCCCCC@BBB=@@CBB@BDDC@B@BBCAA
@ATNG8:03007:04825
GATGGTAGCTCTGCTCTGACTCTCGTACTCATTCGTTTCGGAAGAGACAGGTACGTTAATAGTTAATAGCGTACTTCTTTTTCTTGCTTTCGTGGTATTCTTGCTAGTTACACTAGCCATCCTTACTGCGCTTCGATTGTGTGCGTACTGCTGCAATATTGTTAACGTTAGTCTTGTAAAACCTTCTTTTTACGTTTACTCTCGTGTTAAAAATCTGAATTCTTCTAGAGTTCCTATCTTCTGGTGTCGTCTATCATGTACTACCATCGAATGAGGTTAGTCT
+
::=>?CCCCDC;:;BCCABADDCCBCCCDBBB?BCCC=CC@C?ABCCBEBACCC@A?A@CCCD@DACCBBCBCCC?BBDDD1CB@BBCC=CBAC@BBF@ED;;;<CEF@CCDCCCCC?BBC?B?BCCCC@@@?BBBC?CAAABBBCCBACACBBB@CBB?BC@B@BAB?BCDDH@CBBBB8A=A=@@@@@0@BBBE=BCCCCBBAAB5;;;:*:@@?B=A=@C?@A?BDDD?B?BBBAA=@@B?BBBCCC889BCCAAAAAA@@<;;;>D:=>>@;>8<<<<=
@ATNG8:03008:04788
GATGGTAGTGCGTGAGAGAGAGACCCAGAAGATCAGGAACTCTAGAAGAATTCAGATTTTTAACACGAGAGTAAACGTAAAAAGAAGGTTTTACAAGACTCACGTTAACAATATTGCAGCAGTACGCACACAATCGAAGCGCAGTAAGGATGGCTAGTGTAACTAGCAAGAATACCACGAAAGCAAGAAAAAGAAGTACGCTATTAACTATTAACGTACCTGTCTCTTCCGAAACGAATGAGTACGTGTGACGTACGTGAGCTACCATCGAATGAGGTTAGTCT
+
CCCC?CCCCCBBBBBEDDAABEBBB>BCC@CCCC@?>@@DDCAABC?BA?B?CAA@ACCC2C@CCCCCBCB@BB9@?:::::*;B@D@DJJ;JCEIGCCCCCCBA?B?CC@CAC?CCBABBCDDCBBDDCBB?BCCC?AAAABCCB>B?BBB?BB@@@BBB?BBBBBB@BC?ABB:99CCC;B9858DDDD/@@<@877ABAAA7@;@@??<><>ACCA@DDD???B?B?BCC>BBB@AAAAACBBBBB>BBBBBBBCBBBBBAA=????:9=AAA>B@BB@??
@ATNG8:03013:04803
GATGGTAGCACACGAGATCTCATCGTACTCATTCGTTTCGGAAGAGACAGGTACGTTAATAGTTAATAGCGTACTTCTTTTCTTGCTTTCGTGGTATTCTTGCTAGTTACACTAGCCATCCTTACTGCGCTTCGATTGTGTGCGTACTGCTGCAATATTGTTAACGTGAGTCTTGTAAAACCTTCTTTTTACGTTTACTCTCGTGTTAAAATCTGAATTCTTCTAGAGTTCCTGATCTTCTGGCAGACTCTCACACGCCTACCATCGAATGAGGTTAGTCT
+
@A?<>B@@@BCC@ABCECCABBBBBCBBBB;;.;9;5)6@;B=A@@CDBB?B@A@B;D@CCAB?BADDBBBBB=B@BBBB9AA?<@;;3:A>>:=B@>BB999BFCC@CBBBB>@@=AAA;><>A>><8865====///@@>==>@?AA??>==8=;;5;@<A====>>>A>>:=@BCC5B8;7;;BBB/@@==<0766///555:-///(.///9370886;>>>:;;=B=>>=?>>5;;76;==///<<<@@@==87=;;66///=6::=B=B=>===B
@ATNG8:03015:04809
GATGGTAGTGTCAGTGCGCGTCGTCCAGAAGATCAGGAACTCTAGAAGAATTCAGATTTTTAACACGAGAGTAAACGTAAAAAGAAGGTTTTACAAGACTCACGTTAACAATATTGCAGCAGTACGCACACAATCGAAGCGCAGTAAGGATGGCTAGTGTAACTAGCAAGAATACCACGAAAGCAAGAAAAAGAAGTACGCTATTAACTATTAACGTACCTGTCTCTTCCGAAACGAATGAGTACTGTATCTATGTGTGCGCTACCATCGAATGAGGTTAGTCT
+
==:56:>ABBBBBCBCBAA;55@>?<A::49BAA@A=@=@@BAA>?9??>@<>>>88777'74=>BBBBBB@@@8>>:9;;;*;B>B>BBC<BCC@AA@CCCDBB<@;@@<@AB@CCBBCBBBCBCCDBBBG?BBBC?BAAADBBB@B?A@@<@A@AACDC@BBBAAA@DD9:::?B@>==599818<<<<+;:4:888>@@>>:>=DCCA<A;@@C@@>@CAAAAA?A=@@@7@00*0;;;?CBBBBAAA???A>???>>>@@@=@@;;;<=AAB@C>@A:::
@ATNG8:03015:04812
GATGGTAGGCGACATACATACGCGCCAGAAGATCAGGAACTCTAGAAGAATTCAGATTTTTTTAACACGAGAGTAAACGTAAAAAGAAGGTTTTACAAGACTCACGTTAACAATATTGCAGCAGTACGCACACAATCGAAGCGCAGTAAGGATGGCTAGTGTAACTAGCAAGAATACCACGAAAGCAAGAAAAAGAAGTACGCTATTAACTATTAACGTACCTGTCTCTTCCGAAACGAATGAGTACGTGTGCGACGTGTCTCCTACCATCGAATGAGGTTAGTCT
+
4449399:64455=>>>>>C@@A>@.559499;999.4.5998843-33-3-3795555555"5.599;<====BB<A<@BCCC5CC=B5<;<.;BB?B@A@AA@BB?B@BC@BBB>:9:ABBBDCDCCBCBAA=@BCC>AA@CBAAA=B?A@@=A@BA@@@B<@?AAAA?BC?99:39999:,78819=<<<.9>;=///;>BB>;C;AA>>;<6<6;;:9999;;:@=A>B?@9>=@:000;::897=8778<88879;=?:>>>7;>8885/..82625::<<
@ATNG8:03015:04821
GATGGTAGCGCGACGAGCGTAGACCCAGAAGATCAGGAACTCTAGAAGAATTCAGATTTTTAACACGAGAGTAAACGTAAAAAGAAGGTTTTACAAGACTCACGTTAACAATATTGCAGCAGTACGCACACAATCGAAGCGCAGTAAGGATGGCTAGTGTAACTAGCAAGAATACCACGAAAGCAAGAAAAAGAAGTACGCTATTAACTATTAACGTACCTGTCTCTTCCGAAACGAATGAGTACTATGTAGAGCTCTATACTAATCGAATGAGGTTAGTCT
+
BBBB@CCBBCBCBBBCCBCBBCBBD=CCC?CBB@9999?ACCCCCA=AA?A>B?@@BAAB2A?AAA?@ACCAAB<@ABBBCC5CC?C<AAA9AFIGCBCCD@@AB@B@BE?BAB?BBBABCCBCCCCCCCCC?CCDD?A@A@@@AB>B@B@A>BCBBBCCC?@@@@A@?DD@989<>?@@>8@8818>==?/>?<@888AA@=>:><@@@A<A<AABBA>ABBBBCC@B@BBB=BBB@AAACCCBAA=@@A@>>?A@@@=>>AA<@:::=@@@@<>8>B???
@ATNG8:03021:04782
GATGGTAGGTGCACATGAGTGTATCCAGAAGATCAGGAACTCTAGAAGAATTCAGATTTTTAACACGAGAGTAAACGTAAAAAGAAGGTTTTACAAGACTCACGTTAACAATATTGCAGCAGTACGCACACAATCGAAGCGCAGTAAGGATGGCTAGTGTAACTAGCAAGAATACCACGAAAGCAAGAAAAAGAAGTACGCTATTAACTATTAACGTACCTGTCTCTTCCGAAACGAATGAGTACGATGAGATCTCGTGTGCTACCATCGAATGAGGTTAGTCT
+
87--(---(/@DCDCCCCCBBBBBB>BCB?BBBC;;8;@BBCGDCD@CD@C?AAA;;;;;*;=;;;BBBBBBCB;B=;;:;:':@>A?BCB;BBEACCBAAA@??<?>AB@BCC?AAABCCBBBAABCDBBB@BCAA?AABCAAAB?D?BBB?BCBBBBBC?BBBBBB?CC@:98?A@;<>7;886=;;<=+:=9867<?>>@@;>;??>>5;5;=BBB=@@BBAAC=@<?AA<AAB?B@@?AABAAABBBCCC??:>??@??DD=B???@<;??B?B@BCBBA
@ATNG8:03046:04814
GATGGTAGCACGAGTCACTCATATCCAGAAGATCAGGAACTCTAGAAGAATTCAGATTTTTAACACGAGAGTAAACGTAAAAAGAAGGTTTTACAAGACTCACGTTAACAATATTGCAGCAGTACGCACACAATCGAAGCGCAGTAAGGATGGCTATTGTAACTAGCAAGAATACCACGAAAGCAAGAAAAAAGAAGTACGCTATTAACTATTAACGTACCTGTCTCTTCCGAAACGAATGAGTACGATGAGAGAGCTCTCTCTACCATCGAATGAGGTTAGTCT
+
44;=:>CCCBBCCCCEGCGC@ABDC@CDD@BBBCAA?A@CCCCCBB?BB@C@A?999==?,??BBBBBBAA?>>7>ABBCCC5AA=@2;;;6;AAAFABBCCBBC?B@CC?BDC@CBBBBBBBHCBBBBBCC@CCBB<@ABBAA??=A@CCC@CCCC?BBB?BBBBBB?BC?BA@8>=<<<3;<<889::;;';=;A868>@@@A=A<@>??4;5;<@@A=@BAAABA@B@ABC>???>:::BCCCCC9:9@;;;@@?@>>;;<@@<A=;;;=BAAA7;5;A:::
@ATNG8:03049:04824
GATGACACGTGTGCTCTCTCGTACTCATTCGTTTCCGGAAGAGACAGGTACGTTAATAGTTAATAGCGTACTTCTTTTTCTTGCTTTCGTGGTATTCTTGCTAGTTACACTAGCCATCCTTACTGCGCTTCGATTGTGTGCGTACTGCTGCAATATTGTTAACGTGAGTCTTGTAAAACCTTCTTTTTACGTTTACTCTCGTGTTAAAAATCTGAATTCTTCTAGAGTTCCTGATCTTCTGGGTCTCTCCTCACGCACTACCATCGAATGAGGTTAGTCT
+
::4<<@<@A?;;6@<>CEICCCDBBB@@>@BBG?D@C@C@CCBBBBC@DCCCC?B?BBBB?C?CAAACBBBC?AAAAA2A@>ABBB>B??@@CBC>AA=?>@ABA@BCBBDCCC>?=?<@=AAB===@@;>A65.7=><=>>@@B@@@===><@@A<@@<@=:::@@B@@A<?====2=;@<@=;;;,;;766)--6---9::=;?A@@/>>>>A=A=>>:>A@A====B<??=>>C7;;@B:B@???@<;;;AAAA@@AA<AA>>>:;;;;5;9>;;;>
@ATNG8:03050:04793
GATGGTAGGCGTGTGAGAGTCTGCCCAGAAGATCAGGAACTCTAGAAGAATTCAGATTTTTTACACAGAGAGTAAACGTAAAAGTAAGGTTTTAACAAGACTCACGTTAACAATATTTGCAGCAGTACGCACACATCGAAGCGCAGTAAGGATGGCTAGTGTAACTAGCAAGAATACCACGAAAGCAAGAAAAGAAGTACGCTATTAACTATTAAACGTACCTGTCTCTTCCGAAACGATGAGTACGATGAGAGAGCTCTCTCTACCATCGAATGAGGTTAGTCT
+
:<==?CCB?B==><=5559555555)5999><<<//,/2///7///)4:3838983/////#//9///967788;2:9////&///(/49:;*/+.53922.355..).26626.22'258::6222:::987//.933.7;=9979=5;27<=8=A@@@DAA=A==>BB?A>6;;>;?AAAD9@A@;>>??2>A:>=>>@@AAA<B=C>;:188*8<=:;5;??>>>=:=<AAC:;999>>@A@A@@A;;;;;;?@===>???@@;??AAA;@@::5:;??@@@
@ATNG8:03051:04808
GATGGTAGTGATACAGATCAGACACCAGAAGATCAGGAACTCTAGAAGAATTCAGATTTTTAACACGAGAGTAAACGTAAAAAGAAGGTTTTACAAGACTCACGTTAACAATATTGCAGCAGTACGCACACAATCGAAGCGCAGTAAGGATGGCTAGTGTAACTAGCAAGAATACCACGAAAGCAAGAAAAAAGAAGTACGCTATTAACTATTAACGTACCTGTCTCTTCCGAAACGAATGAGTACGAGAGTCAGAGCAGAGCTACCATCGAATGAGGTTTAGTCT
+
6628==@AAABB9:9E?@@<<>B=B?BC>:<<?B>A<?99;;988:4::6:6:BC>>>=;'733338833388<17544444$4<6<8===0<55.59999=<56458=>055:0449:<=;;;>;;>=?>@=A@AA?AAA@ABBB?C?C;;7:@AABBBD?@@??BD@BB;??C8C=<;:28771//////%--(----599::5;5::=>3;499>>>=?@?AA?A<?9=<<6;77/7=>><><A??@@@BBC>>>B@877>@@:@=<;<8899<187*7<<78
@ATNG8:03055:04788
GATGGTAGCGCGACGAGCGTAGACCAGAAGATCAGGAACTCTAGAAGAATTCAGATTTTTAACACGAGAGTAAACGTAAAAAGAAGGTTTTACAAGACTCACGTTAACAATATTGCAGCAGTACGCACACAATCGAAGCGCAGTAAGGATGGCTAGTGTAACTAGCAAGAATACCACGAAAGCAAGAAAAAAGAAGTTACGCTATTAACTATTTAAACGTACCTGTCTCTTCCGAAACGAATGAGTACGATGAGAGAGCTCTCTCTACCATCGAATGAGGTTAGTCT
+
CBCC@CBBBBBBBBABCDDDECBB?BCD?BBBB995;=@?A??>C?BB?B????A@@@@2A<ABC???BB???8?A;;;;;.;B@C@CFE<CCC@CCCCBBB;;8:=A@>A??<??@@BBCBCD;;;ECBD@AAAB?AABCAAAB@C@AAC@BBBBCCCC>999????B@=;;;000@;>455969::::;&695//(//89>BB=E;=:555,5A9AABAA?BCCAAAA?B?BCC>BBB?>>?AA@AA>888;;>?>=;;;;>>A??<@B=>>=>>=@<?5;?9:9
@ATNG8:03055:04821
GATGGTAGCTCACGTACGTCACACGTACTCATTCGTTTCGGAAGAGACAGGTACGTTAATAGTTAATAGCGTACTTCTTTTTCTTGCTTTCGTGGTATTCTTGCTAGTTACACTAGCCATCCTTACTGCGCTTCGATTTGTGCGTACTGCTGCAATATTGTTAACGTGAGTCTTGTAAAACCTTCTTTTTACGTTTACTCTCGTGTTAAAAATCTGAATTCTTCTAGATTTCCTGATCTTCTGGACGACGCGCACTGACACTACCATCGAATGAGGTTAGTCT
+
BBBB@BGCBCCD:;;BCBCGCBBBCC@AACAB=ACBB>CC@C@CCBBCBB?BDBAA@D?B??A>B?CBBBBBBBB><;;;;.?;=@BDD>BABC>CAB?CC598:CAB?BCBCAAAA:?;A;A;;;;?;;;?;BA>>>9===>>>>>BBBC===<@;:5;C:=:>A>>>==>C388ADD5A<A;@@AAA/????A9?888A@@AAC<@???/?>>>B=A;??<A@@@;;;3;;>>>>==:=@A:>?;;;;;>>>=>=>===??>;=>>AA=AA@@<@<@??==
@ATNG8:03006:04863
GATGGTAGTGTGTCTCTGAGAGTAGTACTCATTCGTTTCGGAAGAGACAGGTACGTTAATAGTTAATAGCGTACTTCTTTTTCTTGCTTTCGTGGTATTCTTGCTAGTTACACTAGCCATCCTTACTGCGCTTCGATTGTGTGCGTACTGCTGCAATATTGTTAACGTGAGTCTTGTAAAACCTTCTTTTTACGTTTACTCTCGTGTTAAAAATCTGAATTCTTCTAGAGTTCTGATCTTCTGGTATGACTAGTGTACTACTACCATCGAATGAGGTTAGTCT
+
55;=:>BCBBDCBBBCCCAAABCCDBBCCCBB?@AAA<AA?B@CBBBD@@?BBCFF@C@CCBB?CABBBAAADCC@BBCCE2CC@BBCC?CAABAFIGAEC@CCBCCCACBCCCC@A?ACB?B?CCCCBBBC@CCCC?CBCBBCDBBBCBBCBBC@CAA>AD=@>@BCCDCCCD@CA@@@9@=A>;;;;;.;CCCD>BBCCCCCCCC4;;;;*;@ABF@C@BC?CCEEBBB?@@@BBCC@AAB@CCCDCBBBBCBCCCCDCCCB@B@@@C?@@@C=@<@BBCB
@ATNG8:03006:04864
GATGGTAGCGAGCGAGTGTGTATTCCAGAAGATCAGGAACTCTAGAAGAATTCAGATTTTTAACACGAGAGTAAACGTAAAAAGAAGGTTTTACAAGACTCACGTTAACAATATTGCAGCAGTACGCACACAATCGAAGCGCAGTAAGGATGGCTAGTGTAACTAGCAAGAATACCACGAAAGCAAGAAAAAGAAGTACGCTATTAACTATTAACGTACCTGTCTCTTCCGAAACGAATGAGTACGTGTGCGACGGTCTCCTACCATCGAATGAGGTTAGTCT
+
9;@=9===B=BBCBBBCCCCAAA?B>AAC@CBCB;;8;?BAAFBBB?BE@C?@@00/>>>0?:==?BBBBBBBB>BBAABBA0AC>@;AA@3@??=BBBB@CC:;;:>@??B@?=?DCBCCECCCCCB@@@B>AABB?BBBBBCAA=B>A;;8;AA@@?BB@CBBCCD?CB?BB@<@@>>?677518<=>>/=A<@;;;?>@==6;7;?AA<><>@BAA?AABBBCE=@<??=5<==9???@@@B::9?;;<<==<>B@B;??B=A>;:::?>>?=A=B@?;;
@ATNG8:03014:04877
GATGGTAGTATAGAGCTCTACATAGTACTCATTCGTTTCGGAAGAGACAGGTACGTTAATAGTTAATAGCGTACTTCTTTTTCTTAGCTTTCGTGGTATTCTTGCTAGTTACACTAGCCATCCTTACTGCGCTTCGATTGTGTGCGTACTGCTGCAATATTGTTAACGTGAGTCTTGTAAAACCTTCTTTTTACGTTTACTCTCGTGTTAAAAATCTGAATTCTTCTAGAGTTCCTGATCTTCTGGGCTGCGCTGATATGCGCTACCATCGAAATGAGGTTTAGTCT
+
DCBB?BDCCCBBBBCCCDDCCBCBBBCCCBBA?AAAB;@@?AAAAAAAAA=AA;=;=@00/??8?<??AAABBCB>9:888*:;*..77707<33/4<;48:1885;7:2;;=;;;@@<@AA<A<A<<::;:;=A>>=<AABCD>>?@@E>>=::;5;;=8=B=A<@@B;;:A==59:<==2=;@:=>AAA.==;;:.666///888=36666)5///7384992:@@@====B=A?@???877==6=766999:==>>;;;??>>9=>>;;;3;@>?8>=78879-
@ATNG8:03036:04831
GATGGTAGGCACTGCGCACACATCCCAGAAGATCAGGAACTCTAGAAGAATTCAGATTTTTAACACGAGAGTAAACGTAAAAAAGAAGGTTTTACAAGACTCACGTTAACAATATTGCAGCAGTACGCACACAATCGAAGCGCAGTAAGGATGGCTAGTGTAACTAGCATGAATACCACGAAAGCAAGAAAAAGAAGTACGCTATTAACTATTAACGTACCTGTCTCTTCCGAAACGAATGAGTACTATAGACTATCTGAGACTACCATCGAATGAGGTTAGTCT
+
:::<8===665;;@<<<<;AA@;;>6?;@=@:<6668<:>?@666B9BA?A=:;787888'78<?:;;:;;337)73::9999#5:5:9@@@2@==:<A<CBBC<;9;<@C@CCC>AAAACCDCCBCCCCCCC?CEBB:?>@>>?AA>B@CAA?BCBBBBBB?BBCCHB>>A?:99>A@=BA<B9;637788'8>:@BBDCABBC@C=@?@A=A@BBEDC>AAAAAA@=@????<?BBABBBCCCBAA>>>?<;;BBB?:::BBBD?B???A;@@??;?>AB@??
@ATNG8:03040:04848
GATGGTAGTGTCAGTGCGCGTCGTCCAGAAGATCAGGAACTCTAGAAGAATTCAGATTTTTAACACGAGAGTAAACGTAAAAAGAAGGTTTTACAAGACTCACGTTAACAATATTGCAGCAGTACCACACAATCGAAGCGCAGTAAGGATGGCTAGTGTAACTAGCAAGAATACCACGAAAGCAAGAAAAAGAAGTACGCTATTAACTATTAACGTACCTGTCTCTTCCGAAACGAATAGTACACATCGTCGTGTCGTGCTACCATCGAATGAGGTTAGTCT
+
CCCC@DBBACCDDBCCCCCCCCCCC?BCD@CCBCBB?A<??BBBBC=AA?B?BBB?????1?>BCBAAAACCBC;?>9;:::*:B=C6;;:7;CCACBBCHDDBB?A@CF@BBB?BBBBDCCCCB@CCCBB?BCCC?BAABBBBC?B>BBB@BBBB@@@C>CC@@@?<@@>BBB>BB??>:9?@=ADEDD2BB?BBBCBAAAD?B?ABDD@C<@?BBC=@@?97788<=@@@8@CC?CAACCCCCAAACCDCCCCCD???BBC@BBAAB?AB@@<@>ABB@@
@ATNG8:03043:04837
GATGGTAGCTCTGCTCTGACTCTCGTACTCATTCGTTTCGGAAGAGACAGGTACGTTAATAGTTAATAGCGTACTTCTTTTTCTTGCTTTCGTGGTATTCTTGCTAGTTACACTAGCCATCCTTACTGCGCTTCGATTGTGTGCGTACTGCTGCAATATTGTTAACGTGAGTCTTGTAAAACCTTCTTTTTACGTTTACTCTCGTGTTAAAAATCTGAATTCTTCTAGAGTTCCTGATCTTCTGGATATGAGTGACTCGTGCTACCATCGAATGAGGTTAGTCT
+
55<=:>CCCCCBBBCCCDJEDBBBCBCBAA@@<?BGI@BB?B@BCCCBEEIEDDCCAD@D;;<?CACCCCDDCCD@CCCCC5CC@CCDD>CBCC@CED?BB8;;AAAB>BDBBBDDC@BBE@C@BBBCBBBC@BBCB?BABBBBABBBBACCBBB?B@@=@A?B?@?BAADEAC?@BBBB7B>B?BBBCB0BJBCC>ACCCDCBBAD5;;;;*;AAAA@B>AA?ABBBBAA@CABCC@@@>A:<;;CDCDBAABBBA@@@;;;BA?::999<AA::8:>AAAAA
@ATNG8:03044:04865
GATGGTAGACATATCGTACTCTCTGTACTCATTCGTTTCGGAAGAGACAGGTACGTTAATAGTTAATAGCGTACTTCTTTTTCTTGCTTTCGTGGTATTCTTGCTAGTTACACTAGCCATCCTTACTGCGCTTCGATTGTGTGCGTACTGCTGCAATATTGTTAACGTGAGTCTTGTAAAACCTTCTTTTTACGTTTCTCTCGTGCTAAAATCTGAATCCTTCTAGAGTTCCTGATCTTCTGGCGCTCTGTCACGTCTGCTACCATCGAATGAGGTTAGTCT
+
@A@=@CDDCCCCBCCCCCCCCBBBCCCCCC??<@A?A:A@>@?BBBBBCC?CBAAB?D>A@AA?B?AAABCBB>9488868(2=3>856.60006@@@<?B7;;@>>>:==@@AA>>8<=>9>:=<>>888@;A<<<7;;>>;;>=>A@@@A>>>;AAA<@@;>:@???;==>>:===@@3@<@<AACAC.;;777.66///99,-----&.999:6884837799;==494>A@@@F<>>>:<898///6;A<=>:::<=??;???@@:==?>:=:>DBBB
@ATNG8:03045:04849
GATGGTAGACACGTGTGCTCTCTCGTACTCATTCGTTTCGGAAGAGGCAGGTACGTTAATAGTTAATAGCGTACTTCTTTTTCTTGCTTTCGTGGTATTCTTGCTAGTTACACTAGCCATCCTTACTGCGCTTCGATTGTGTGCGTACTGCTGCAATATTGTTAACGTGAGTCTTGTAAAACCTCCTTTTTACGTTTACTCTCGTGTTAAAAATCTGAATTCTTCTAGAGTTCCTGATTCTTCTGGGTCTCTCTCTCACGCACTTAGCCATCGAATGAGTTAGTTCGTTATT
+
:::=>BA@<?A;:966<:B@B555<<556>==9=CCD=BB:;7:><8=>>9<=;>?:@:?8974=988=B==?8=878989'7<6::BC78>?A<A90)/;)//6/..2678265994<=><A<@A@888=?;?>>>=A@@@@A@>>>>>?<<;:487805=9>8:9:;;5655-23555+5*/.59999)55;;;1:::<<<====:>BBC/@;;;:9@<@@<@;:7---)--29-,),2*))29),,,2679??99663222,222,99,,,-266=;0222,,**,22,
@ATNG8:03047:04837
GATGGTAGAGTACAGTGTAGTAGACCAGAAGATCAGGAACTCTAGAAGAATTCAGATTTTTAAGCACGAGAGTAAACGTAAAAAGAAGGTTTTACAAGACTCACGTTAACAATATTGCAGCAGTACGCACACAATCGAAGCGCAGTAAGGATGGCTAGTGTAACTAGCAAGAATACCACGAAAGCAAGAAAAAGAAGTACGCTATTAACTATTAACGTACCTGTCTCTTCCGAAACGAATGAGTACTACTCTCAGAGACACACTTCCATCGAATGAGGTTAGTCT
+
::9:;?<@BAB;566<>>>CCCC;;86@A9>@@B@A=@>A==884;2436;6:9:66:99,9)//---///89:;5/4/9888'//*/5;;;/:::27666/////(3,25/5::55558;;;;>CBCCC:9;@BBCE>A@;;;B::6;?C;;6;AAAAABB@CBBBBB?BB?DCC@B@@@=5;//)-....'-50//.9799::6:::::;5>5=?:::6;??=?>?;><??C=BAA>A??>;;;;789>>@@CAAA@977:@<9;=7966-5<::5;49?@=@
@ATNG8:03006:04903
GATGGTAGAGAGAGCTCTCTCATCGTACTCATTCGTTTCGGAAGAGACAGGTACGTTAATAGTTAATAGCGTACTTCTTTTTCTTGCTTTCGTGGTATTCTTGCTAGTTACACTAGCCATCCTTACTGCGCTTCGATTGTGTGCGTACTGCTGCAATATTGTTAACGTGAGTCTTGTAAAACCTTCTTTTTACGTTTACTCTCGTGTTAAAAATCTGAATTCTTCTAGAGTTCCTGATCTTCTGGTGTCGTCTATCATGTACTACCATCGAATGAGGTTAGTCT
+
@CA>@CGCCCCBBBC<;:<>B=BDEBCCDFBB@BDDE?DD?B@CCCEDCC?CCABB?B>AABB?B@CBBBBBBBB>??BCB3BA=@978.6@AA?B??;?C59:ABCD?AA?@??>@;@>?;@;@@@>;;<A;>@>>8>=B?;>>?@?@>>>@==:>@A<@A<A=A???@?@=>:====<2=:=9=====+=>::;)//7///966:;AAAA*::999;@;>?9:;;=;;;;?;?==966,//;5666>>==>>DDCC@@DDAAA=A????<@?==:=9=AA::
@ATNG8:03007:04924
GATGGTAGGCGTGTGATAGTCTGCCCAGAAGATCAGGAACTCTAGAAGAATTCAGATTTTTAACACGAGAGTAAACGTAAAAAGAAGGTTTTACAAGACTCACGTTAACAATATTGCAGCAGTACGCACACAATCGAAGCGCAGTAAGGATGGCTAGTGTAACTAGCAAGAATACCACGAAAAGCAAGAAAAAGAAGTACGCTATTAACTATTAACGTACCTGTCTCTTCCGAAACGAATGAGTACTATGTAGAGCTCTATACTACCATCGAATGAGGTTAGTCT
+
@AA=?BBB?BAAA;;9CCDCCC9994:CI??A;:;@>B>BBBBBBB?@@<@9@@@:::::)8<AAC>?@BBBBA9?@::999(9939;@@@6@AA?A@@@;8:@A7:8;B=AAA:>>>>>???AAAA?>=<C7>=AA:?==>??886:<>??<>===A@@@<AA?>AA>BA>A??7;95656)8::4;AAAA/;;7;?>>=@::;:=<A@@@:=:<D???:>AAA>>>6:7:>>7=CC@997@>>>>>>A@AB???B??@@@A@?@;AAAAA<>>>@<@<@@?;;
@ATNG8:03021:04917
GATGGTAGGACGAGCGTCTGAGAGGTACTCATTCGTTTTCGGGAAGAGACAGGTACGTTAATAGTTAATAGCGTACTTCTTTTTCTTGCTTTCGTGGTATTCTTGCTAGTTACACTAGCCATCCTTACTGCGCTTCGATTGTGTGCGTACTGCTGCAATATTGTTAACGTGAGTCTTGTAAAACCTTCTTTTTACGTTTACTCTCGTGTTAAAAATCTGAATTCTTCTAGAGTTCCTGATCTTCTGGGTCTACGCTCGTCGCGCTACCATCGAATGAGGTTAGTCT
+
::<<8@CC=@?@@=969==C>CCD?A@@:959.54444&44<095;==<<<>:???CE?B?ABAA=BBCBBBCC;;;@BCCCC2@@<?;;;0;@;;5;9A87<,//<<<C@FBBBBB@?:>@@:@=A@ACCCBB;;;BC=AAA@@@BBBBCCBBABB?B@@=@B>@=?:;;CBBBE?@@AA?3?9?<?AAA@,A<<>>+00<AAAB@@@5;;;:':==>>696:A@ABBBBCB?CABBBBCB5;:;;0;BBCCCBBBCBB;;;::???ABBBC?:;;A7;5<BAAA
@ATNG8:03023:04893
GATGCTCGCTGATGATATCTCCAGAAGATCAGGAACTCTAGAAGAATTCAGATTTTTAACACGAGAGTAAACGTAAAAAGAAGGTTTTACAAGACTCACGTTAACAATATTGCAGCAGTACGCACACAATCGAAAGCGCAGTAAGGATGGCTAGTGTAACTAGCAAGAATACCACGAAAGCAAGAAAAGAAGTACGCTATTAACTATTAACGTACCTGTCTCTTCCGAAACGAATGAGTACTATAGACTATCTTAGACTACCATCGAATGAGGTTAGTCT
+
444444;<<<=B=>==666;;5:55.5<;:<<7<5:9:4448289282889<>@@@1:>BAA@BB@A99:,:9;;999$597<.555&5997<<<<:>449.9:<<299<5:>A599CCCBB;;:B@A<??:;;.;998>>??;@;@@?>A@@@A??@>000000)/<48::47/>>>)///(....&..(222285555160557=9>958@CC@?955::97<5333)3372888==A@:@@@999999==9573<943-38833,3733.349:///
@ATNG8:03027:04904
GATGGTAGTAGTACACTAGTCATACCAGAAGATCAGGAACTCTAGAAGAATTCAGATTTTTAACACGAGAGTAAACGTAAAAAGAAGGTTTTACAAGACTCACGTTAACAATATTGCAGCAGTACGCACACAATCGAAGCGCAGTAAGGATGGCTAGTGTAACTAGCAAGAATACCACGAAAGCAAGAAAAAAGAAGTACGCTATTAACTATTAACGTACCTTTCTCTTCCGAAACGAATGAGTACTGTATCTATGTGTGCGCTACCATCGAATGAGGTTAGTCT
+
BBB@?BCCAABCDCCCFCCCCC@AA?CCC?BBBCBB@B@CBCBCBB@BC@B?AABAACCD2B?BCCCCAABBBD>BBCBDBB5CB?B=BBB9CBC@CBBCDDGBB?A?CC@B?A<??AABBCDAAACCCBBB?BBBB>A????@?>:@@B@@>@CABBBBC@BBBBBB?BA=99:===:9:,656/888888%/:79///;;@@@=B<@@;;7;<@@CCC@CC>CBCB?BABBB<ABC?BBCCABBCCBBBBBBAA@BBBBBACCC?CCBBB@A@@C@C?BBB@>
@ATNG8:03034:04902
GATGTATCTGCACACTCTGTCCAGAAGATCAGGAGCTCTAGAAGAATTCAGATTTTTAACACGAGAGTAAACGTAAAAAGAAGGTTTTACAAGACTCACGTTAACAATATTGCAGCAGTACGCACACAATCGAAGCGCAGTAAGGATGGCTAGTGTAACTAGCAAGAATACCACGAAAGCAAGAAAAAGAAGTACGCTATTAACTATTAACGTACCTGTCTCTTCCGAAACGAATGAGTACACACTCTCATATGACACTACCATCGAATGAGGTTAGTCT
+
ABBABECBBBBBEDDBBBCAA?BCC@DCCBCCABBBCCBCCC?AA@C@BBBBCEEE3B?BCCBBBCCCCC=B;;;AAA,AA>A=A@A7@BB?CBBAABB;;6;>A@=AEF@BAABBBCCCDBCCCDBB?BBBB@BBCADAA@=A>A;;8;CBCCBCC?CCCCCB?AB?A@@<>>@@A7>8828>??A2@A?D000A@B?@:>:>@@@=A=@?BCB?BCBAABB?C>AAB>CCC?AAACCBBAA@CCCCAAACCCAAABBBD?B>>>A<9:9A>A>BBCCA
@ATNG8:03036:04919
GATGGTAGCGCACACATAGATACAGTACTCATTCGTTTCGGAAGAGACAGGTACGTTAATAGTTAATAGCGTACTTCTTTTTCTTGCTTTCGTGGTATTCTTGCTAGTTACACTAGCCATCCTTACTGCGCTTCGATTGTGTGCGTACTGCTGCAATATTGTTAACGTGAGTCTTGTAAAACCTTCTTTTACGTTTACTCTCGTGTTAAAAATCTGAATTCTTCTAGAGTTCCTGATCTTCTGGATAGCGACGCGATATACTACCATCGAATGAGGTTAGTCT
+
@@=C@CCBBBBBBBBCCCCCCDCCCCCCCCBB?ABBC=CC@B@ACCCDDD=CCCBB?B@BBBC?B?BCBC???CC>>>><<,<?;@BCF>DCBB?BDEAHD?BBBAABACCCEDDAA>ABC?C?CCCDBBBB?CCDC=BCCCCBBBCCBBCCBBB?B@@>@B?B@CCCCBCBBB=?:999-9;A;::::6;DDDD=CBCCCCCCCC@CDCC5CCBCCAC@CD?CBBBBBB?C?CCBCCC?BBB?BEEECCCBBB@@?CBBBCAB?BCBBB>AC@?=>=@B::9
@ATNG8:03041:04896
GATGGTAGCTATACGTATATCTATGTACTCATTCGTTTCGGAAGAGACAGGTACGTTAATAGTTAATAGCGTACTTCTTTTTCTTGCTTTCGTGGTATTCTTGCTAGTTACACTAGCCATCCTTACTGCGCTTCGATTGTGTGCGTACTGCTGCAATATTGTTAACGTGAGTCTTGTAAAACCTTCTTTTTACGTTTACTCTCGTGTTAAAATCTGAATTCTTCTAGAGTTCCTGATCTTCTGGATAGCGACGCGATATACTACCATCGAATGAGGTTAGTCT
+
A@A<?CBBCC@CCBBBFFCDCAABBBCBCCBA>ACDD>DC?C?AABCCBB@BCCBA=A>?@AA>A@CBBBBBBAA?AAAAB1BB?BABB<BCBB?BB@>@B599DCEF@A@@A@@AA;AAA;A;>>>A===<5:A982:>@@??@??@@AA=>>@<==><>>=A<@@AAA>>><8=;;;<2<8=:99997(8=666(//6///967:1888)2:::<;A9>>:=;;:///16169=><<8=:;5;@@@@@@?????AAAAA?=<6<>??@<@>==<A<A??>>
@ATNG8:03042:04885
GATGGACAGACGTGACAGAGCGCCAGAAGATCAGGAACTCTAGAAGAATTCAGATTTTTAACACGAGAGTAAACGTAAAAAGAAGGTTTTACAAGACTCACGTTAACAATATTGCAGCAGTACGCACACAATCGAAGCGCAGTAAGGATGGCTAGTGTAACTAGCAAGAATACCACGAAAGCAAGAAAAAGAAGTACGCTATTAACTATTAACGTACCTGTCTCTTCCGAAACGAATGAGTACGTGTGCGACGTGTCTCCTACCATCGAATGAGGTTAGTCT
+
BB@>@CD>>>CDCCCFGGBACFD@CBB@B@A?9879?A@AAAAA>??<?=@@@?????.?>BBBBDBABCDD:B=87666(7:4:1887&2693252566857/799:5:::9=88888>?==>@@>>>A;>>>>=A@??888@=B;?>>:>AAAAA>><>?@@AA<AA=@??:==998/::94;?>>>.;;5;>>>=>=A@<@=@?>>:=9=>>;;5;;::::;1807>>6>87/6678=99999999=>>AA@?>>><?AA=AA@@@588@@6;7;???>
@ATNG8:03045:04927
GATGGTAGCTCTGCTCTGACTCTCGTACGCATTCGTTTCGGAAGAGACAGGTACGTTAATAGTTAATAGCGTACTCTTTTTCTTGCTTTCGTGGTATTCTTGCTAGTTACACTAGCCATCCTTACTGCGCTTCGATTGTGTGCGTACTGCTGCAATATTGTTAACGTGAGTCTTGTAAAACCTTCTTTTTACGTTTACTCTCGTGTTAAAAATCTGAATTCTTCTAGAGTTCCTGATCTTCTGGCGCGTATGTATGTCGCCTACCATCGAATGAGGTTAGTCT
+
?@:=9=BBBBBA:;9BABDCCCCBBAB;;<BB?BCCD>CC?C?CBCCCCC@CBCCC@C?CECC>@;@@@<...,,**555$**(,-68/:<>>9==>9?>:=CBDDD@CBBBCDBB?BBB?B?CCBC@??B?AABB@CBBBCCCCCBBBCBBBC@BBA?BD?C?@BCCCBBBE>B;;;;.;>C<AACCC5CHDDD>BCCCCCBBBA5;;;;*;?@BB>A?BB@BBBCBBB?B@DCBBCC@BBCBDCBBBBCCCD@@@BCC@CDD????CC=??BB?B?BCBBB
@ATNG8:03046:04917
GATGGTAGGCGACATACATACGCGCCAGAAGATCAGGAACTCTAGAAGAATTCTGATTTTTAACACGAGAGTAAACGTAAAAAGAAGGTTTTACAAGACTCACGTTAACAATATTGCAGCAGTACGCACACAATCGAAGCGCAGTAAGGATGGCTAGTGTAACTAGCAAGAATACCACGAAAGCAAGAAAAAAGAAGTACGCTATTAACTATTAACGTACCTGTCTCTTCCGAAACGAATGAGTACGATGAGATCTCGTGTGCTACCATCGAATGAGGTTAGTCT
+
@@?=>B?@<A;:9CCCDECC9;:BB@BCCBGCCCBB?B?BBBCCCB?AB@B@B?>>CDDD2C?A@AAAAACCDD;A???CDF3BB?A;???5?AA???@AA<<//,/7==7::>7;;BAGBCBBBBCCCAAA?BCBB=BBA@>>>=:??C??=?BBCCBBC?CDBBB?9@@:00/177/89-5774778887%/:68///98>AB;>;>@AB9=9=>A??=?AA@@CC=A>AAB=A??<99:CBB@ABABA@@>>;;:==888:?B<??@@@:>B>?<??CB???
@ATNG8:03049:04929
GATGGTAGTGTGTCTCTGAGAGTAGTACTCATTCGTTTCGGAAGAGACAGGTACGTTAATAGTTAATAGCGTACTTCTTTTTCTTGCTTTCGTGGTATTCTTGCTAGTTACACTAGCCATCCTTACTGCGCTTCTATTGTGTGCGTACTGCTGCAATATTGTTAACGTGAGTCTTGTAAAACCTTCTTTTTACGTTTACTCTCGTGTTAAAAATCTGAATTCTTCTAGAGTTCCTGATCTTCTGGTAGAGCGTGCATATATCTACCATCGAATGAGGTTAGTCT
+
AA@=?BCCDCCBCCBCDCCBCBCCCCBBBBBB?AADD<A@?C?BBDCCCC@CCCCC@C@CDBB?B@CEDCAAACCADCCDC1CC@BB@D>DCAB@BCC>BD@B@@DDJBDDDDBBBD@CBB?B?DCCC@@@C?CDCC?ECCCCBBACDCCCB@AA?CBB?BB?B?@ADCCBBBC@CBBCB8@;@;99999*9BBBC>BBCCCCDCCC@BBBB5BBBCD@C@CC?CCBBBBA?A@CCBBBB>A@C@CCCFCAAADCBBBBBBBBBC?A@@@A=>>?B?B>ABABB
@ATNG8:03051:04910
GATGGTAGGACGAGCGTCTGAGAGGTACTCATTCGTTTCGGAAGAGACAGGTACGTTAATAGTTAATAGCGTACTTCTTTTTCTTGCTTTCGTGGTATTCTTGCTAGTTACACTAGCCATCCTTACTGCGCTTCGATTGTGTGCGTACTGCTGCAATATTGTTAACGTGAGTCTTGTAAAACCTTCTTTTTACGTTTACTCTCGTGTTAAAAATCTGAATTCTTCTAGAGTTCCTGATCTTCTGGTGAGATATGCATGATGCTACCATCGAATGAGGTTAGTCT
+
4<<=?CBB?BCBCBCBBBBBBBBD?CBBBCCC@CAAA=AC?C?CCCCCCC?CEECC?C?CCCC?EADCC@@@AA@<@BBBB1BB?BCCC>CCCCACCC@CC?;:;CFE@CDCCBBBC?CCD@D@BBBABBBC@CCBB>A@CDCCBBBBBBDD@?@?CCC?CB?B=?ABDDDBCC>A9999-99>;::9:9*;CCCC>BBCCCCCBCB@CCCC5CCBBC@D@CD?BBCBB@@>A?BBDCCC?AAC@CCCCCCCBBACCCCBBBBCC@BBBBB>BBBB?B@BBBBA
@ATNG8:03015:04973
GATGGTAGAGTATCATGTGTATCTCCAGAAGATCAGGAACTCTAGAAGAATTCAGATTTTTAACACGAGAGTAAACGTAAAAAGAAGGTTTTACAAGACTCACGTTAACAATATTGCAGCAGTACGCACACAATCGAAGCGCAGTAAGGATGGCTAGTGTAACTAGCAAGAATACCACGAAAGCAAGAAAAAGAAGTACGCTATTAACTATTAACGTACCTGTCTCTTCCGAAACGAATGAGTACGTGTGACGTACGTGAGCTACCATCGAATGAGGTTAGTCT
+
44:>:@BBBCCCCCCABACCBBBCC?BBC?CACC;:8:>ABCCCCC@CD?B?BCCCCDDD1C?BBBCCDDBBBC>CCCCCCC5CC?B?CBB;BDE?CAAACCBBB>B?BB?BAA>ABA>?@CCCDCCBBBBC?CCDC<@@AADDAB>C@BBB@BBBBBBBB>AABAAA>BB?877;=<@@?9?8849BDDD2CC?A888AADEC:?;@A@@<?<?ACDD@CCAA@BB<@>ACC=C::::BBCCCCCCC@@BBBCCA@?BBBCBBB@B@@@B@BB@@<?=?A@@B
@ATNG8:03016:04955
GATGTAGCTCTGCTCTGACTCTCGTACTCATTCGTTTCGGAAGAGACAGGTACGTTAATAGTTAATAGCGTACTTCTTTTTCTTGCTTTCGTGGTATTCTTGCTAGTTACACTAGCCATCCTTACTGCGCTTCGATTGTGTGCGTACTGCTGCAATATTGTTAACGTGAGTCTTGTAAAACCTTCTTTTTACGTTTACTCTCGTGTTAAAAATCTGAATTCTTCTAGAGTTCCTGATCTTCTGGTATACACACTCGCTCGCTACCATCGAATGAGGTTAGTCT
+
CA?;@CDBBABBBCDDCC@DDDCCAABBBBC=??BB>BB?B?CCDDBBE@DD@@@?C?DCCC?C@DBCBBBDDD?CCCCC1CD?A99969BB@?BDC@EE;;;CCCC@CCCCCDAB?ACC?A?BB999BAC?BBBC899BBCBA@DCCCCC????BBB?BD>B?BACCBCCCC@C;;;:.:<A;;;:;:*;ABBB?BCCCCCC@@A>AAAA0ABBCC@C@CC?BBBCCBB?A?CCCCBB>@@B@BBCCCBBBBBCCBA@?ACCB>??CCC=7:8A>@?DCCBB
@ATNG8:03017:04931
GATGGTAGCATCATGCATATCTCACCAGAAGATCAGGAACTCTAGAAGAATTCAGATTTTTAACACGAGAGTAAACGTAAAAAGAAGGTTTTACAAGACTCACGTTAACAATATTGCAGCAGTACGCACACAATCGAAGCGCTGTAAGGATGGCTAGTGTAACTAGCAAGAATACCACGAAAGCAAGAAAAAAGAAGTACGCTATTAACTATTAACGTACCTGTCTCTTCCGAAACGAATGAGTACAGAGAGTACGATATGTCTACCATCGAATAGGTTAGTCT
+
44493:<==BCC>>>>AA<<>===>;?@@9;666>>:>?B543833-373839:888;;;+;6:8889888:::37366>?>+==7;.555&555.55559;;45268<=8@@@;?>>?<BBBCCA=AAABA>AB;;79@@?@B>><@=B??:?:;9??>=<AABBAA<9827;91;888938773333777%5965229965..).27822-22..///5:55544;8=8=<=3:4307=>ABBBBBBB????BAAACC?=>>8818:?AA;>;;9<9<7522
@ATNG8:03017:04959
GATGGTAGCGCGACGAGCGTAGACCCAGAAGATCAGGAACTCTAAGAAGAATTCAGATTTTTAACACGAGAGTAAACGTAAAAAGAAGGTTTTTACAAGACTCACGTTAACAATATTGCAGCAGTACGCACACAATCGAAGCGCAGTAAGGATGGCTAGTGTAACTAGCAAGAATACCACGAAAAGCAAGAAAAAAGAAGTACGCTATTAACTATTAACGTACCTGTCTCTTCCGAAACGAATGAGTACGATGAGATCTCGTGTGCTACCATCGAATGAGGTTAGTCT
+
<595065::<>@=>;<555:::544)4772///:::6<5778//)/9565150///8899:+:8:=888=?:>@?40//////$//)5.5555$59949:5554444.9>??;@@?49:::;CCBCBCBBBBDD?B@@@6::???>993::A:969C?>?>BA?A@AAA>:@=70005::0888*8881:@BBAA'>>:>88:??AAA<A;@@AA;?89:@@@;?DAAA@?;;7;;=5=00*000@CCCCBBB>@AA>>>@@;;;;;BC9====>18:AC?C?BCBBA
@ATNG8:03018:04937
GATGGTAGTGTGTCTCTGAGAGTAGTACTCATTCGTTTCGGAAGAGACAGGTACGTTAATAGTTAATAGCGTACTTCTTTTTCTTGCTTTCGTGGTATTCTTGCTAGTTACACTAGCCATCCTTACTGCGCTTCGATTGTGTGCGTACTGCTGCAATATTGTTAACGTGAGTCTTGTAAAACCTTCTTTTTACGTTTACTCTCGTGTTAAAAATCTGAATTCTTCTAGAGTTCCTGATCTTCTGGACAGAGTGTGCAGATACTACCATCGATTGAGGTTAGTCT
+
CBBB?C@A@@@ADDFJCBBBDCCCCCBCCBBB@AAAD=CC?B?BABBDCC@CBBCC@C@CDCD@CACCBCEECCC?DDDDC1BA?BCCD=@A@A<A<<5;C6;;ADDD@CCCECCBD?BBC?B?CC@@@CBB?BCCC@CCCBCBBBBBBBABBAA>BCC@CC@C?AAB@@BCCC?CBBBB7B=@=ABAAA,AA@@@0;;BBBCBB;;5;AAA0ADBCCAGACC?BBCCC;:::@CCABAA<@>@>ABBECC@AACBBCCBBCBBC>A@BCEG=??B?B@CHAAB
@ATNG8:03020:04969
GATGGTAGTATCTGCACACTCTGTCCAGAAGATCAGGAACTCTAGAAGAATTCAGATTTTTAACACGAGAGTAAACGTAAAAAGAAGGTTTTACAAGACTCACGTTAACAATATTGCAGCAGTACGCACACAATCGAAGCGCAGTAAGGATGGCTAGTGTAACTAGCAAGAATACCACGAAAGCAAGAAAAAAGAAGTACGCTATTAACTATTAACGTACCTGTCTCTTCCGAAACGAATGAGTACTGTATCTATGTGTGCGCTACCATCGAATGAGGTTAGTCT
+
59<=9=CCCCBCCCCCCCBCCCDCC@CBB?BB@@@B>B>ABCABBB?BC@C@BBBBBBBC3B@DCAAABCCAAA;ABBDCCC5CB?C@CCC;CGDAAAACEDDBB?C@CB?AAA<A@BBDDCC@@@CCBBBC?CCCC<ABBB??>B?B?B999:CBBDDCC?AAACCA?BC@>>>789=><5>:81888888%/;7;///==ACC=F;>>>A=A=AACCB?AAA@ABB>B?CBB;CBB?>?>BBBBBCBBBBC@A@AC@@;;:@BB=BD@?@;?B??=>?A?999
@ATNG8:03026:04952
GATGGTAGCACACGAGATCTCATCGTACTCATTCGTTTCGGAAGAGACAGGTACGTTAATAGTTAATAGCGTACTTCTTTTTCTTGCTTTCGTGGTATTCTTGCTAGTTACACTAGCCATCCTTACTGCGCTTCGATTGTGTGCGTACTGCTGCAATATTGTTAACGTGAGTCTTGTAAAACCTTCTTTTTACGTTTACTCTCGTGTTAAAAATCTGAATTCTTCTAGAGTTCCTGATCTTCTGGTGTCTGATCTGTATCTCTACCATCGAATGAGGTTAGTCT
+
BCCC@CCCDDCCBCCDCCCCCCCCCCCCCCBC@CCCD>CC@C@CBCCDBB>BCCCB?C?CCCC?B>ABCBBBCBA;99999(:=9>@?A;AA@@>A@@;?A>779BAA?BBBBB@>>;@>>:=:=@AA?>>>:?AAA;@>><<=<>>A@@@;=<A;>?==AA=A:>>>@@AA<<6==?>>2?8=7;6666)6<---)--7---=::=5;;;;.8BBBB<C=@@<>>>B>>=<@<@@AA::7:??:?@@>>>@@@@@>AAAAA@>>:?>>>>9888=9>9>>;;;
@ATNG8:03026:04964
GATGGTAGCATCATGCATATCTCACCAGAAGATCAGGAACTCTAGAAGAATTCAGATTTTTAACACGAGAGTAAACGTAAAAAGAAGGTTTTACAAGACTCACGTTAACAATATTGCAGCAGTACGCACACAATCGAAGCGCAGTAAGGATGGCTAGTGTAACTAGCAAGAATACCACGAAAGCAAGAAAAAGAAGTACGCTATTAACTATTAACGTACCTGTCTCTTCCGAAACGAATGAGTACAGAGAGTACGATATGTCTACCATCGAATGAGGTTAGTCT
+
;?D?@CBCCCCCCABACCCCBBBBB@BBB@CCCC?@>@>AABBBBB?BB?B?AAA=>???.??BBCCBBBBBDF?@?@DDCD5BB?B8;;;6;CB=ABACCCCCB@B@BC@CCC<@@BBBCCCCCCCCAAAD?CBBB?B@????>><@@CBB@BBCCCCCA?AAAACA?CA?BBB>AABCC:??=999999.8>9?877A@@A@<@;@BBD5858ABBA@CD@@?A@;=::9:5:BA?AAABBBBBBBBBBBCCBBBBC@=::9=8=;;;@=888B<?;@A?>>
@ATNG8:03026:04965
GATGGTAGTACATGATAGACGACACCAGAAGATCAGGAACTCTAGAAGAATTCAGATTTTTTAACACGAGAGTAAACGTAAAAAGAAGGTTTTACAAGACTCACGTTAACAATATTGCAGCAGTACGCACACAATCGAAGCGCAGTAAGGATGGCTAGTGTAACTAGCAAGAATACCACGAAAGCAAGAAAAAGAAGTACGCTATTAACTATTAACGTACCTGTCTCTTCCGAAACGAATGAGTACTGCGTCTCACTCTCGCCTACCATCGAATGAGGTTAGTCT
+
77774=:>B@559<<<@@@>999<@7<>C=@B>5558<8<><<<==8;96;3/////////#57<<><<6;6@>@>CBBBCCC1CC?C@CGC<CHJ@CCBCBBBAA>@@CC@BBB?BBBBCCBBBBBDCCCGD@D@BB?BBCBBBAA=B>B::7;@;;;CBC?BBA@@@;9929==8?>=??9ABB@BBCCC3BB?B@??BD>?>9=8=;;9:?<AACCB@CBBBB@@=@?@@@9>>>6:::A@@AA@A@;;;@::;@@:;:<A@@=?@?;>6;0006<68<:55
@ATNG8:03032:04941
GATGGTAGTGTCAGTGCGCGTCGTCCAGAAGATCAGGAACTCTAGAAGAATTCAGATTTTTAACACGAGAGTAAACGTTAAAAGAAGGTTTACAAGACTCACGTTAACAATATTGCAGCAGTACGCACACAATCGAAGCGCAGTAAGGTGGCTAGTGTAACTAGCAAGAATACCACGAAAAGCAAGAAAAAGAAGTACGCTATTAACTATTAACGTACCTGTCTCTTCCGAAACGAATGAGTACGAGAGAGCACACGTGTCTACCATCGAATGAGGTTAGTCT
+
55==9>B?A@ECCCBCJBBBB=<??75969=@<@5506265>?>:C:542448;373788)86<88=B@BB=BB=>>@=@@A7=@;@2;;09@A<@@@@BAAAB?BAAA>ADD?B@A@BBDDBBBBABBBB?BEBB?BCBBAAA>9=900,0>>=@ABB?BCBBBB@BB?@?=8<<7799+:=>9::999(7<8>;BCBB@AA6:69A@@=B?BAACA?AABBBBF?B?BBD>BCB????BBBBBB>>?BAAABA@A@AAABBB?AA??;<;;;?;?5;;?==
@ATNG8:03033:04967
GATGGTAGCTCGCTGATGATATCTCCAGAAGATCAGGAACTCTAGAAGAATTCAGATTTTTAACACGAGAGTAAACGTAAAAAGAAGGTTTTACAAGACTCACGTTAACAATATTGCAGCAGTACGCACACAATCGAAGCGCAGTAAGGATGGCTAGTGTAACTAGCAAGAATACCACGAAAGCAAGAAAAAGAAGTACGCTATTAACTATTAACGTACCTGTCTCTTCCGAAACGAATGAGTACTATAGACTATCTGAGACTACCATCGAATGAGGTTAGTCT
+
:;;559::::;;<666===>@>>B@15594554:993958<70//938868373333333$3178888=9=779,:=;:;;:$9;;;=@>>2>@<8;;6;>?;:>.4.4:38:<:>=AABBBBBA>00/@<=6@5559><<<;;AB6;5;;;49A??:88?;>??;:>177798?6=8333(333,2599:.8=398==>9@;A8=:==>A=B<>>A@@=@BAAAAA>?:=>>6:00*0/::>@@@BB>:8;<?>B?>?CBBBA?;<977=;?>>=:>=;?@>>
@ATNG8:03034:04942
GATGGTAGCACACGAGATCTCATCGTACTCATTCGTTTCGGAAGAGACAGGTACGTTTAATAGTTAATAGACGTACTTCTTTTTCTTGCTTTCGTGGTATTCTTGCTAGTTACACTAGCCATCCTTACTGCGCTTCGATTGTGTGCGTACTGCTGCAATATTGTTAACGTGAGTCTTGTAAAACCTTCTTTTTACGTTTACTCTCGTGTTAAAAATCTGAATTCTTCTAGAGTTCCTGATCTTCTGGTGTCTGATCTGTATCACTACCATCGAATAGGTTAGTCT
+
@AAB:=<@<A??;=<<9///77//////5<9949999077492-----88357/444(4588:=9;699///6///;389<;;+:?>;733(3=>><?DDACC789DCBB>ACCCAACD=A>?;@=A@@@===@9====///====>;;;??@;;:>:===<AA=B;>>@@AA@@@5::::;/::?<?>DDD/A=99@6@77///=<=A9::::*7///34<4??;???>>>>:><AA>>>>7;;<::99==999///6<:;:9:?>:==88818/=9<9::///
@ATNG8:03041:04963
GATGGTAGCGCACACATAGATACATTACTCATTCGTTTCGGAAGAGACAGGTACGTTTAATAAGTTAATAGCGTAACTTCTTTTTCTTTGCTTTCGTGGTATTCTTGCTAGTTACACTAGCCATCCTTACTGCGCTTCGATTGTGTGCGTACTGCTGCAATTATTGTTAACGTGAGTCTTGTAAAAACCTTTCTTTTTACGTTTACTCTCGTGTTAAAAATCTGATTCTTCTAGAGTTCCTGATCTTCTGGTCTACTACACTGTACTCTACCATCGAATGAGGTTAGTCT
+
2225,2,/4455559555655;;:9.44:8::8:;;>66615.55555593444//:(/)//)//172::8;7//)//)//;;;+:::.8344(3355.555.5;)////::6:@>>>>C@4669<@;A@::;;:;;A?>?;@:::?:99497775777(-(--(-7(-(/<<<=>666:@>>CBA,@5;;.;;<;<*9:95:19///777//5.4444$499///27739<<<;;;5:589:444.435.5955554444895555;:9:5565<<7<888./)//6--
@ATNG8:03048:04938
GATGGTAGAGTACAGTGTAGTAGACCAGAAGATCAGGAACTCTAGAAGAATTCAGATTTTTAACACGAGAGTAAACGTAAAAAGAAGGTTTTACAAGACTCACGTTAACAATATTGCAGCAGTACGCACACAATCGAAGCGCAGTAAGGATGGCTAGTGTAACTAGCAAGAATACCACGAAAGCAAGAAAAAAGAAGTACGCTATTAACTATTAACGTACCTGTCTCTTCCGAAACGAATGAGTACGTGTGACGTACGTGAGCTACCATCGAATGAGGTTAGTCT
+
BBCCADC@A@CC?CCGGCCBBBBAA<AAA<AAAB@@=@?B@@AABB?BC@C>AA>:99::(:;=?>BCBB>>>>8>7;5555$5<5:.555&59<5;;655;;49457<:7>;=49;856>>CBCBBBBBBB@BB@@=?BABEBBB?B@CCD@C@?@A@AA?CBBB??;?C>:::>A??@?+772+555565$/836/./87A?=:=;>>=A<B=AA@@@=@@@AABB?B?BA@9@:9498??=>?@988<@@@AABC@@=00/>>;8773817=;;/705>=A:
@ATNG8:03054:04944
GATGGTAGTATCTGCACACTCTGTCCAGAAGATCAGGAACTCTAGAAGAATTCAGATTTTTAACACGAGAGTAAACGTAAAAAGAAGGTTTTACAAGACTCACGTTAACAATATTGCAGCAGTACGCACACAATCGAAGCGCAGTAAGGATGGCTAGTGTAACTAGCAAGAATACCACGAAAAGCAAGAAAAAAGAAGTACGCTATTAACTATTAACGTACCTGTCTCTTCCGAAACGAATGAGTACTGTATCTATGTGTGCGCTACCATCGAATGAGGTTAGTCT
+
::=>;=BBABADCBBB;;;665<==:?FFADCCBBB@B?CDD@???=?A?AA@@@9:999(9@@BBCBCBC???8??@BCCC5BB>B5;;;*:AB?AAACDDCCB@B@BB?BCC>A@CBCCECBABCCCCBD@CCAC?CBCCBB??<@?BBB@BBBBCDCC?AAAAAC@CC?8898<<9999*9<=8987888%/:78///>=BBB;?;?ABA:=:>ABBB?BBBBBBB?B@BCB=B9979AAABBBBBBBBBBBBAA=@A>>>>@B=BB<;;:6;00+0*0:009
@ATNG8:03054:04967
GATGGTAGTGTGTCTCTGAGAGTAGTACTCATTCGTTTCGGAAGAGACAGGTACGTTAATAGTTAATAGCGTACTTCTTTTTCTTGCTTTCGTGGTATTCTTGCTAGTTACACTAGCCATCCTTACTGCGCTTCGATTGTGTGCGTACTGCTGCAATATTGTTAACGTGAGTCTTGTAAAACCTTCTTTTTACGTTTACTCTCGTGTTAAAAATCTGAATTCTTCTAGAGTTCCTGATCTTCTGGGATGTGTGCGCAGTGCCTACATCGAATGAGGTTAGTCT
+
CBBB@CD>BBCBBCECBAACCCCCBBBBBCCC>@@BB>BC@C@BBBCC@@<ACCCCAC@CBBB@EADAAACCC;;5;?@@A,>A=AA@D>DCCC@C;;8;B7;;CCCC@CECCDCDFABBB@C@EHAAABAA=@AAA6;;BBBABBCCCCBCBAC@C;;9;B?B>@@BC@AABC>AA@@@3@5;5<;;;;*;B@AA>AACCFCCCBBACHHE5B;;;B?B>BB?BCBBDCC?A?ABBCBB@D@AA9A000>00;BBE@A@B@BBBBABDD?AABB?B?BCCBB
@ATNG8:03012:04985
GATGGTAGGTGCACATGAGTGTATCCAGAAGATCAGGAACTCTAGAAGAATTCAGATTTTTAACACGAGAGTAAACGTAAAAAGAAGGTTTTACAAGACTCACGTTAACAATATTGCAGCAGTACGCACACAATCGAAGCGCAGTAAGGATGGCTAGTGTAACTAGCAAGAATACCACGAAAGCAAGAAAAAGAAGTACGCTATTAACTATTAACGTACCTGTCTCTTCCAAACGAATGAGTACCTCTCAGACGCTCGTCCTACCATCGAATGAGGTTAGTCT
+
:>?<9ABB?@@@BCCCCBDDECBBB?BBB?BCCCBB?B?BBBBBBB?DCACACBBBBBBB1BACCCCDCCBBBC>@@99999.9D@C?BBB;BCC@C@A@DCCBB>B?BC>BBB?BBBBBCCCCCBBBDBBA?CCCC<@@CBBBAA>C@CCC?CBBBBBAB?BB?@@B?BC>A@@677CCA:@>>;>AABB3AA=B988@AB??=@<@>>><@<?@CCC?CCCCC??;?=@@<@AB>AACCDCC?BBBBBBCCBBBBB?><??A:>=8885<;9<6<6<ABBB
@ATNG8:03013:05021
GATGGTAGAGTACAGTGTAGTAGACCAGAAGATCAGGAACTCTAGAAGAATTCAGATTTTTAACACGAGAGTAAACGTAAAAAGAAGGTTTTACAAGACTCACGTTAACAATATTGCAGCAGTACGCACACAATCGAAGCGCAGTAAGGATGGCTAGTGTAACTAGCAAGAATACCACGAAAGCAAGAAAAAAGAAGTACGCTATTAACTATTAACGTACCTGTCTCTTCCGAAACGAATGAGTACTACTCTCAGAGACACACTACCATCGAATGAGGTTAGTCT
+
;;;<8<<5556<<<>66:=CBBC;;49>;5:@ABAB?A>@BAAA??=?A>A>@@A99999(9/78;>@B@?>=>33345555$5<7<.555&5994;@<@@@@?@7;5;A:@@B?BCBBCCDGFGBBBBCBB@C@@@>AAAABCBB>B<?;929=;8=::B?BB@B@B=>=8=73,3777939860225566%6949;9<99;;<;=:=>==8>686:@@=A@AB=;=98(///)///(/>>?ABBBB@@>>=;;7556>>=7766.5757<455557>579<77
@ATNG8:03014:05026
GATGGTAGCACGACACGACGATGTGTACTCATTCGTTTCGGAAGAGACAGGTACGTTAATAGTTAATAGCGTACTTCTTTTTCTTGCTTTCGTGGTATTCTTGCTAGTTACACTAGCCATCCTTACTGCGCTTCGATTGTGTGCGTACTGCTGCAATATTGTTAACGTGAGTCTTGTAAAACCTTCTTTTTACGTTTACTCTCGTGTTAAAAATCTGAATTCTTCTAGAGTTCCTGATCTTCGGAGATACACATGATACTCTACCATCGAATGAGGTTAGTCT
+
8::<<AAB>:55>BBBCCA99:BBBBAABBCCACCCC=BC@D?CBBBBBB@CCCCC?B?BBBB?B?BBBBBBBBA?A@@?A1AA9@::9(7?@??BBB?BB799@ABB@BAB?AA=<;>>A<@;@A?A;::@;AAAC5;;>===>>BB=>>?>>@7::<:>>5:4:??>>@@;;5::::;/::>798888(8@///)/66/..8779-5552$2777;6;699488885555935858891556::::BBB@;;;A@@@@@@==:===<@;:::>7<7=====
@ATNG8:03017:05012
GATGGTAGCTCGCTGATGATATCTCCAGAAGATCAGGAACTCTAGAAGAATTCAGATTTTAACACGAGAGTAAACGTAAAAAGAAGGTTTTACAAGACTCACGTTAACAATATTGCAGCAGTACGCACACAATCGAAGCGCAGTAAGGATGGCTAGTGTAACTAGCAAGAATATCACGAAAGCAAGAAAAAGAAGTACGCTATTAACTATTAACGTACCTGTCTCTTCCGAAACGAATGAGTACACACTCTCATATGACACTACCATCGAATGAGGTTAGTCT
+
9:<<7<>654<;5565<<<<@@@@>:>@@;>?;9557;7::9:4434::4827>;7333&317;<BBBCBAAB=:9;A>=>+@>;:.555&5<<7<//////;;8>9==7<;<255??BBCC=A@BBB@A?6:9??:=>?=?BBB?B@C;;8;BA@ABCD?B999AA=A?;999;9>:::-9<>878878'7;6;;8;;A?B@?><?599<A<?=@@?4988ACBC@B>AAA<@BB?BBCCC887>>>>=666::9::8>?;982777771343:6;4:;><<
@ATNG8:03018:05016
GATGGTAGCAGACGTGACAGAGCGCCAGAAGATCAGGAACTCTAGAAGAATTCAGATTTTTAACACGAGAGTAAACGTAAAAAGAAGGTTTTACAAGACTCACGTTAACAATATTGCAGCAGTACGCACACAATCGAAGCGCAGTAAGGATGGCTAGTGTAACTAGCAAGAATACCACGAAAGCAAGAAAAAGAAGTACGCTATTAACTATTAACGTACCTGTCTCTTCCGAAACGAATGAGTACGTGTGCGACGTGTCTCCTACCATCGAATGAGGTTAGTCT
+
59=>9=BCDCCBBCBCCCCCGCDCD?BBB?BBBA@@?B?BBB::9A?BB?B?BBAA@DDD2C?CCBABBBB>>=7<=>@@@@0@B>@=ABB;CGIFCBBDCDCA@>@ACC?CCB>BBABBBCCCCDDAAACDAEA??<????AAA@=A?AAA?BECBBBCCAAAABBB?BB?BBC@BBA@A9?;73:==>>/==:<866=?A==:<=ABAD<>:::@AA?BCAAABB@C?BBB=???>@AAABBB>>?><;>BB@@@@A??;?BB=>>?;;6;=AA=A:=A???
@ATNG8:03022:05003
GATGGTAGTGTGTCTCTGAGAGTAGTACTCATTCGTTTCGGAAGAGACAGGTACGTTAATAGTTAATAGACGTACTTCTTTTTCTTGCTTTCGTGGTATTCTTGCTAGTTACACTAGCCATCCTTACTGCGCTTCGATTGTGTGCGTACTTCTGCAATATTGTTAACGTGAAGTCTTGTAAAACCTTCTTTTTACGTTTACTCTCGTGTTAAAAATCTGAATTCTTCTAGAGTTCCTGATCTTCTGGTAGAGCGTGCATATATCTACCATCGAATGAGGTTAGTCT
+
;;<=:BB;69==;6666<9;;;555:444;99.3394(4;.94666==BB:;@A;;6;75557250---,,,---:,//<<;$//)499909;<>6;;>2669<<<;;A>BABBBBCD@BBC@>:>;;;965=8;;;@:><<;A<<:;;=7::944.4446<<7;7;<=;;7;@=><=@@@?1;59497:::$0////)555555955549999$55499.5.5:499=594;5:3:<;555054515555:55/97////7776::5543<:-3333,318;:>>
@ATNG8:03024:04996
GATGGTAGCGAGCGAGTGTGTATACCAGAAGATCAGGAACTCTAGAAGAATTCAGATTTTTAACACGAGAGTAAACGTAAAAAGAAGGTTTTACAAGACTCACGTTAACAATATTGCAGCAGTACGCACACAATCGAAGCGCAGTAATGATGGCTAGTGTAACTAGCAAGAATACCACGAAAGCAAGAAAAAGAAGTACGCTATTAACTATTAACGTACCTGTCTCTTCCGAAACGAATGAGTACAGAGAGTACGATATGTCTACCATCGAATGAGGTTAGTCT
+
CCBC@CCCCBCCCBBCCDDCCCBA@=@AB=ACC@;:49<AABBBBB?BB>B?:9455555$59>CDCGCBBBBD=BAAAABA2BB?C@BBC<CCC@CBAABBBCC?C@CC?BBB>BCCAACCCAAADCCCCC@CCCC?AABBAACC=@@?BB?CBBBAAAB?BBBAAA@BF?A@@377765(888188888(.:4:./.89<@A:>:=???:>:=>CBB@BDBBBBA@D@CCC>FBB????BBBBA@@B899??AACBBB@??BB?B676>7////38)//588
@ATNG8:03032:04981
GATGGTAGCGAGCGAGTGTGTATACCAGAAGATCAGGAACTCTAGAAGAATTCAGATTTTTAACACGAGAGTAAACGTAAAAAGAAGGTTTTACAAGACTCACGTTAACAATATTGCAGCAGTACGCACACAATCGAAGCGCAGTAAGGATGGCTAGTGTAACTAGCAAGAATACCACGAAAGCAAGAAAAAAGAAGTACGCTATTAACTATTAACGTACCTGTCTCTTCCGAAACGAATGAGTACAGAGAGTACGATATGTCTACCATCGAATGAGGTTAGTCT
+
<:?;?DBBBBDECCBBBCCCCBBA@=BAA>BBA=@@-0,0==;;=?<=82;8=9::9999'5.59;555:///9/9//////$/:6<:@AA2?>>@CA;:9<=45055:<;??B9=B??@@AABDCDFCCGD@CBBB@BABBCCCC@C?B@@>@BBCCCCC@@AABBB?BB@BBB=@@99:,777/7@AABB)@@=8979A@=>><>=@@@A=B=??CBB@BDB@@@B?A<@@A<ABD=?@AAA@B???AAA@BBBBBBBBBBBBB>>>=::5;;;>:?:@====
@ATNG8:03033:04986
GATGGTAGTATCTGCACACTCTGTCCAGAAGATCAGAAACTCTAGAAGAATTCAGATTTTTAACACGAGAGTAAACGTAAAAAGAAGGTTTTACAAGACTCACGTTAACAATATTGCAGCAGTACGCACACAATCGAAGCGCAGTAAGGATGGCTAGTGTAACTAGCAAGAATACCACGAAATCAAGAAAAAGAAGTACGCTATTAACTATTAACGTACCTGTCTCTTCCGAACGAATGAGTACACACTCTCATATGACACTCCATCGAATGAGGTTAGTCT
+
ABBB@CCCCC@AAFFEAAADCCCBC?CDCBBB>==:::.;BBCBCCACC?B=ABBBAAC?/?<????ACCC777.7;=@@AA2AB@C>BBB<BCCADBBCDDCBB?B?BC?BBB=??BBCCBBDCCCCCCCC?CBBB??>?BBBBB@C@C?@>@BBBBCBA>AAABAA?BB@888;<==><7?A?;?AEDF/8868GC@@?A??;?<A??>:?:?ACCC@BBA???><??BC@CCC>AABCCCBBBCBB@A???AACCCCCBC?CCAAA????B?A>ABAAA
@ATNG8:03051:05017
GATGGTAGAGAGAGCTCTCTCATCGTACTCATTCGTTTCGGAAGAGACAGGTACGTTAATAGTTAATAGCGTACTTCTTTTTCTTGCTTTCGTGGTATTCTTGCTAGTTACACTAGCCATCCTTACTGCGCTTCGATTGTGTGCGTACTGCTGCAATATTGTTAACGTGAGTCTTGTAAAACCTTCTTTTTACGTTTACTCTCGTGTTAAAAATCTGAATTCTTCTAGAGTTCCTGATCTTCTGGTGTCGTCTATCATGTACTACCATCGAATGAGGTTAGTCTT
+
ECBA@BCCCBBBBBBAABCGFDFBBBCCDBBB@BCBD>DD@C?BBDDCCC?BBBBB?B?BBCC?C?ABBBDBBBB>A@A@A1AA<A989.8=>@=BAA=@A;??BBBB?BA==AAAA=>=?;?;@A@>:::A<BBAA065A>>>??@@@BA;::@99:;<@@<@;@@AAAA@@@:>>@BC5A6;666555'6=///(//////:9:>;>AAA/AAABB<A<==:==>@>===A;AA@@@A7669666688866:>>@@@@AA@@@<>>>;:5:<<;6:6:;----
@ATNG8:03016:05048
GATGGAGAGTACAGTGTAGTAGACCAGAAGATCAGGAACTCTAGAAGAATTCAGATTTTTAACTCGAGAGTAAACGTAAAAAGAAGGTTTTACAAGACTCACGTTAACAATATTGCAGCAGTACGCACACAATCGAAGCGCAGTAAGGATGGCTAGTGTAACTAGCAAGAATACCACGAAAGCAAGAAAAAGAAGTACGCTATTAACTATTAACGTACCTGTCTCTTCCGAAACGAATGAGTACGTGTGACGTACGTGAGCTACCATCGAATGAGGTTAGTCT
+
BACD@BBBBBCCCCBBBCBBBCCC?BBB?CCCCCC?B?AABBBBB?AA=B>BBB@@@@?.?<799BBBBBBDD=@@;;;;;*;@>@5;;;-;CA@CBBBFCCCC@C@CC@BBB>BB??@ACCA@@CCCCCC?C?@?>@@A@BBBC?C@C:::;BAABCCC@BBBAAA@BB@AAA?BBCDD=B8858DDED/@@<A>==>@ADD;@<@@??;?;??AAA?BCBBBBB?B?CBD>DBB>AACCBBACCAAAAAACCCCBBBABACC@BBCC@=@BAA>A?@AA@@
@ATNG8:03023:05063
GATGGTAGTGTCATATGAGAGTGTGTACTCATTCGTTTCGGAAGAGACAGGTACGTTAATAGTTAATAGCGTACTTCTTTTTCTTGCTTTCGTGGTATTCTTGCTGTTACACTAGCCATCCTTACTGCGCTTCGATTGTGTGCGTACTGCTGCAATATTGTTAACGTGAGTCTTGTAAAACCTTCTTTTTACGTTTACTCTCGTGTTAAAAATCTGAATTCTTCTAGAGTTCCTGATCTTCTGGAGATACACATGATACTCTACCATCGAATGAGGTTAGTCT
+
4:99.4499;:;;<<>?>CCBBBBBB@@@CAB>B@@@;@C;?<@=CDCCF@CB@A@?C@CBCE@C@CBCCCBDCB?@@@@@0@B;@?CD>@?@C@CBB@CD@DCCBB?BGFCBBBD@CBB=@;@?898ABB?BDBB>BBCBBBBBBBCCBBBAA@CCC@BB>B?@@CBCBBBD=@;;;:.:>?;>@@@@,@AABC=AACDCCHCCC?BBBB2BCBBCAC@DE@CBBBCCB?B?BBBBBB@BBB@CCCCBBBCCCCBBBCC@@??<??9999>A@C@D@BBBCG
@ATNG8:03028:05036
GATGGTAGTGTCAGTGCGCGTCGTCCAGAAGATCAGGAACTCTAGAAGAATTCAGATTTTTAACACGAGAGTAAACGTAAAAGAAGGTTTTACAAGACTCACGTTAACAATATTGCAGCAGTACGCACACAATCGAAGCGCAGTAAGGATGGCTAGTGTAACTAGCAAGAATACCACGAAAGCAAGAAAAAGAAGTACGCTATTAACTATTAACGTACCTGTCTCTTCCGAAACGAATGAGTACGTGTGACGTACGTGAGCTACCATCGAATGAGGTTAGTCT
+
:::<@>==BC@@@<<CGCGA@<ACC@BBB@CDA@AC?C@BCBB@??=?@?B=@@@99999(:?AACC???B??=5==;;;;.9C<A2;::*:@@=B>CCCC=BB@CACB@CCC=@A::;BEGCCBEDCCCD@CCCC?BBBB???D@D@C:::;CAABFBA?ABB????BB?999?AAAA@;??;8=AAAA/@@8=888;;;AA=A<@ABB:=9==@@@>AA@ABBB@G?BBB=B9959BBBBBB?@??;A??AA???BBBBBCE@B???A?ABBA>A>>B@==
@ATNG8:03033:05074
GATGGTAGATATATGCACGCTCTACCAGAAGATCAGGAACTCTAGAAGAATTCAGATTTTTAACACGAGAGTAAACGTAAAAAGAAGGTTTTACAAGACTCGTTAACAATATTGCAGCAGTACGCACACAATCGAAGCGCATTAAGGATGGCTAGTGTAACTAGCAAGAATACCACGAAAGCAAGAAAAAGAAGTACGCTATTAACTATTAACGTACCTGTCTCTTCCGAAACGAATGAGTACTGTATCTATGTGTGCGCTACCATCGAATGAGGTTAGTCT
+
CABB?BADCCB@@ABACCCDBBBBA?ABC?AAAA;;6;<?CCBBAD?CB@B?A@@A@@@@2@=AACDDCCC??>:?<@ABBB2A@;A5;;;6;BB>BCDGBAA@C@@@=;;;?BBACCC996;????998:536>8<<;:=9497<79=8388334<;<8=??>BC?AB>AAB?ABBBB=BAA;9:999(9>;?@@BBBABA:>:====9>:>;;;:;>=>>>>B=A<87616CD?BBCCAAABA@@@BAAABBBBCICCCCC@CDA?A@CCBB@B?BCAAA
@ATNG8:03037:05039
GATGGTAGTGATACAGATCAGACACCAGAAGATCAGGAACTCTAGAAGAATTCAGATTTTTAACACGAGAGTAAACGTAAAAAGAAGGTTTTACAAGACTCACGTTAACAATATTGCAGCAGTACGCACACAATCGAAGCGCAGTAAGGATGGCTAGTGTAACTAGCAAGAATACCACGAAAGCAAGAAAAAAGAAGTACGCTATTAACTATTAACGTACCTGTCTCTTCCGAAACGAATGGTACGTGTGCGACGTGTCTCCTACCATCGAATGAGGTTAGTCT
+
:;<=?BCCCCDB=BCCGCBCBA@C=8<;;7:@@@@@;@7>?@:;8>:CC>A<???BBBBB+<488;8;8=393<6BBCCGDG5CB?B@BDC<CCD?CC<;9B@9:799@@?C:;9:A::;CDCEGCDAAACD@BCBA=ABB@@@@A=A>A;;8<DCCCCCC?BABAAA=??8>?@599BAA;>::3999999%8=87857;;?AA=A;?>@A9=8=<@;;5;AB@??A=@9>?A9A:849?<?=899B9::BBA@===;8808<<68869A<::;?:=:=;888
@ATNG8:03037:05061
GATGGTAGCACGAGTCACTCATATCCAGAAGATCAGGAACTCTAGAAGAATTCAGATTTTTAACACGAGAGTAAACGTAAAAAGAAGGTTTTACAAGACTCACGTTAACAATATTGCAGCAGTACGCACGCAATCGAAGCGCAGTAAGGATGGCTAGTGTAACTAGCAAGAATACCACGAAAGCAAGAAAAAGAAGTACGCTATTAACTATTAACGTACCTGTCTCTTCCGAAACGAATGAGTACGATGAGAGAGCTCTCTCTACCATCGAATGAGGTTAGTCT
+
9::<=A?ADDDC;;6@AABBBDCDC@CCC@CBCC<;:<@CCBBB@B=@@=@@@@?A@CCA2B?FDCCBBBCBBB8>>;;;;;*;A=B5;;;*9@<=>B=BDFCCD@B@BC@CCC?BBBABCCCCEDDB?@@C@CCCC?BBBBBBBB>B?BCC@C::<CCCC?BBBBCB@AA>:9:<@@>@@9A@@>AAAAB3B@=A;;:@@@AA<A<@@@@:=7<DAAA@BBBBBBC>A?ACC>BBB?998BBBBCC788BBA<=>=>=>>>>??=?@@@@=BBBA:=8<????
@ATNG8:03040:05040
GATGGTAGTGTGTCTCTGAGAGTAGTACTCATTCGTTTCGGAAGAGACAGGTACGTTAATAGTTAATAGCGTACTTCTTTTTCTTGCTTTCGTGGTATTCTTGCTAGTTACACTAGCCATCCTTACTGCGCTTCGATTGTGTGCGTACTGCTGAAATATTGTTAACGTGAGTCTTGTAAAACCTTCTTTTTACGTTTACTCTCGTGTTAAAAATCTGAATTCTTCTAGAGTTCCTGATCTTCTGGGTGTATCAGCGAGTATCTACCATCGAATGAGGTTAGTCT
+
CCA?9;??@@CCCCCCCCCBBCCCCCCBBB??<>??@<AC@C?B@BCCCD=BBCCC@C@CAAA@CACBBCCBABC@CCCDC5BA=ABBB>CCCD?CCDAFD?A@DDDD@CBCCCCCC=BBC?C@EBBBAAAB>AACE?CCCCCBBABCBCCCCCC>BA@?@@<@?AACBBBBCC?C@@@@7?;@=:::::*:BBBC>CBDCCCCCBC=@@@@0@BBBDACACC@BCDCBBB?B@BCBCCC>A?@A:@A@BCCCCCCCCBCBBDCB@BCBAA=?@?@=@@BB?>?
@ATNG8:03047:05050
GATGGTAGACACGTGTGCTCTCTCGTACTCATTCGTTTCGGAAGAGACAGGTACGTTAATAGTTAATAGCGTACTTCTTTTTCTTGCTTTCGTGGTATTCTTGCTAGTTACACTAGCCATCCTTACTGCGCTTCGATTGTGTGCGTACTGCTGCAATATTGTTAACGTGAGTCTTGTAAAACCTTCTTTTTACGTTTACTCTCGTGTTAAAAATCTGAATTCTTCTAGAGTTCCTGATCTTCTGGTCTACTACACTGTACTCTACCATCGAATGAGGTTAGTCT
+
?@>;>AC=CCC@@ACA??;BB@@ACB;;:;:B;@@AA;AA=A>@@??=:938=;=@9@9???A<A?BAEBB??8B8BBCCC1??@B???9?BBE@BBB?AA<A>??A?;>>??@DBA<@?@<@<?BB668@B=@@?A;@@@@<;;A@@@AA>>>A=;<;<@D9>:=?@@@DAAA4::AAA5A<A:??AAA/AA@@>7@>>@>@88;@<=>==,>///=9@9AA;A@@@===<A=ACCC>=5<:C=AA?AA?@>>888B>>>?99969///=799>?<?<@AA@@
@ATNG8:03049:05070
GATGGTAGTGCGTGAGAGAGAGACCCAGAAGATCAGGAACTCTAGAAGAATTCAGATTTTTAACACGAGAGTAAACGTAAAAAGAAGGTTTTACAAGACTCACGTTAACAATATTGCAGCAGTACGCACACAATCGAAGCGCAGTAAGGATGGCTAGTGTAACTAGCAAGAATACCACGAAAGCAAGAAAAAGAAGTACGCTATTAACTATTAACGTACCTGTCTCTTCCGAAACGAATGAGTACGAGAGAGCACACGTGTCTACCATCGAATGAGGTTAGTCT
+
>AA>?BBCCCCBCCFCCGCDCCBBB>BBBACBBC;;9;;@@BBBBD@CC>A>B@ABBBCB3B@CBB?>?BBBBC>BBBBBBB2AB>B>BBB7BBC@CCBDEDCCB?B@DD?CCC?BCBBCBBECDCCCCCDD?CBBB?BAAACCBB>C@CBB?BCCCCBCB@??@BCB@BB?BBB>BABBE>A@>;:7766(9=:;;;>?A@@B;A;??AA<@<@@B@@>@CCBBBCAC?AAC=BBC?BBBA@@@@@??B>:>>ADCBAABBB;;7;@@BB<AAAD8>:>C:99
@ATNG8:03050:05065
GATGGTAGTGTCATATGAGAGTGTGTACTCATTCGTTTCGGAAGAGACAGGTACGTTAATAGTTAATAGCGTACTTCTTTTTCTTGCTTTCGTGGTATTCTTGCTAGTTACACTAGCCATCCTTACTGCGCTTCGATTGTGTGCGTACTGCTGCAATATTGTTAACGTGAGTCTTGTAAAACCTTCTTTTACGTTTACTCTCGTGTTAAAAATCTGAATTCTTCTAGAGTTCCTGATCTTCTGGAGATACACATGATACTCTACCATCTAATGAGGTTAGTCT
+
ACAB?BCCBBBBCCCCBBBBCDDCAAAACCCC?BBBD=CC?B?CCCCCCB@CCBBB?C?CCCC>B?CCCCAAABB?@????1?D>AABE>?@@C@BBB?BC9::BBBC@DCCCDDDD?CBB=B@CCCCCCBB?ADBB?BAAACCCCCCCCDBBBB@DBB@BB>A>ACCBBDCBA<?99:9.:<?>:;::-;C;;;0;BABCCEFJJ5;;;;*;AACC@CAEE@BBCCCCC@C?ABBBBB?BBC@CCCCCCCCBCCCCCCDCCBB@B898C@CCCC?C@CCBCB
@ATNG8:03055:05075
GATGGTAGTATCTGCACACTCTGTCCAGAAGATCAGGAACTCTAGAAGAATTCAGATTTTTAACACGAGAGTAAACGTAAAAAGAAGGTTTTACAAGACTCACGTTAACAATATTGCAGCAGTACGCACACAATCGAAGCGCAGTAAGGATGGCTAGTGTAACTAGCAAGAATACCACGAAAGCAAGAAAAAGAAGTACGCTATTAACTATTAACGTACCTGTCTCTTCCGAAACGAATGAGTACTATAGACTATCTGAGACTACCATCGAATGAGGTTAGTCT
+
77:;<=;ACDCCBB@A<>@CBB@>>:BCC@CDCBBB>A<A@C@?>B@BA?A?::999>>@.@;@A=<;:B;<=>799;BBBB3@@<@4;;:*9@@=9;:BBBBBC@B@CC@A@A@BBCBCCCCCCCCBBACC@DBBB>A>?>B@A@?C@CAA>ABBBBABC?BAAAAA?DD?BBB=@@???8?AA?B@AAA/AB<A<<=EBA:;7:;?AAA<A<A>@?@=@CBBACC?D?CCC;BBB?BBABDDDCCBBA??@@?BAA??>DCBB>BBBBC?@AAB>A>ABAAA
@ATNG8:03008:05115
GATGGTAGCACGACACGACGATGTGTACTCATTCGTTTCGGAAGAGACAGGTACGTTAATAGTTAATAGCGTTCTTCTTTTTCTTGCTTTCGTGGTATTCTTGCTAGTTACACTAGCCATCCTTACTGCGCTTCGATTGTGTGCGTACTGCTGCAATATTGTTAACGTGAGTCTTGTAAAACCTTCTTTTTACGTTTACTCTCGTGTTAAAAATCTGAATTCTTCTAGAGTTCCTGATCTTCTGGCTCTCGTAGACAGATACTACCATCGAATGAGGTTAGTCT
+
ABBB@CCDBBBA=B==@BB@??ACBBCCCECD@BBBB=BD@B@BBBBCBB@BBBBB?B>AABE?B?CBBFBB>??8?A@@@2??<?BBD<A>>??AAB?BC<@?BCCC?AAA?>???:AA?:?<>>>A===>:?BAA5:8?@>>=AAADAA>>>@:>>@;>><@7::AA@@@=<6=;::9/:9<9<=<<;+<=>=>5=;::;;?>?A:>>>>/>>>>A=B<A?<AAAA?>><><>>AAAB9==><>AA>>>?@?@@@@@???>::69=<<<6<<=?<?=@@???
@ATNG8:03009:05091
GATGGTAGGTGCACATGAGTGTATCCAGAAGATCAGGAACTCTAGAAGAATTCAGATTTTTAACACGAGAGTAAACGTAAAAAGAAGGTTTTACAAGACTCACGTTAACAATATTGCAGCAGTACGCACACAATCGAAGCGCAGTAAGGATGGCTAGTGTAACTAGCAAGAATACCACGAAAGCAAGAAAAAGAAGTACGCTATTAACTATTAACGTACCTGTCTCTTCCGAAACGAATGAGTACCTCTCAGACGCTCGTCCTACCATCGAATGAGGTTAGTCT
+
77::<@AB@BCBBBBBCCCCBBCBE@BBC?BBBC@@=@@CCAABCC@BC@C<@@B:::::*;?CCBCDCBBEEC;AA:::::*;@<>599949BC?>CACBBBBB?B>BB>BBB>CBCCBBBDCCBBBCC@??@BCD@CAA@:99A?B?CBB?BCCCCCCC=AACAAB>BC?BBB<>>BBD:A??;?ABBB3BA<@;;;AAA??8=9=>==1838?BBB@DBBBBBD@C@CCC>AA@?ACCAAAA<??BCFCCC>>>BB>>;>>E=@@>>><>???<A<>BBBB
@ATNG8:03011:05080
GATGGTAGCATCTGCATATCTCACCAGAAGATCAGGAACTCTAGAAGAATTCAGATTTTTAACACGAGAGTAAACGTAAAAAGAAGGTTTTACAAGACTCACGTTAACAATATTGCAGCAGTACGCACACAATCGAAGCGCAGTAAGGATGGCTAGTGTAACTAGCAAGAATACCACGAAAGCAAGAAAAAGAAGTACGCTATTAACTATTAACGTACCTGTCTCTTCCGAAACGAATGAGTACTGCGTCTCACTCTCGCCTACCATCGAATGAGGTTAGTCT
+
55:::>=955555<?>DC>666?>8<;?6;9;9>=1915??A;:9>?@?C<?>>98888'86;;358;>9333(7399444$59494999+955.5;;;;?A>B<@:::4:;939==00///::996=<<?899@C258AAB??=>B?@99055;;;==B8=<:///399;=??17777>675505DDDD.@@8552;;::;A6929;66055<:???<00/:66;-7,///(/66(////6787:;84438837488;<9<==:444;;634494759;;//
@ATNG8:03011:05113
GATGGTAGTATAGAGCTCTACATAGTACTCATTCGTTTCGGAAGAAGACAGGTACGTTAGTAGTTAATAGCGTACTTCTTTTTCTTGCTTTCGTGGTATTCTTGCTAGTTACACTAGCCATCCTTACTGCGCTTCGATTGTGTGCGTACTGCTGCAATATTGTTAACGTGAGTCTTGTAAAACCTTCTTTTTACGTTTACTCTCGTGTTAAAAATCTGAATTCTTCTAGAGTTCCTGATCTTCTGGGTGCGCTACAGTCTCTCTACCATCAATGAGTTAGTCT
+
<==>@BBBBBC;;6=<;;;;;;<@BC965>59.5;>>89:5:)0/)/66//)/9977178:845057<==?::::<7<>>==*6626==>4959:5:::.55.559=<<9=?BBBCBB?BAB=A=BBCDCCCGACBBC;;:CCCC;;:@@BDCAAA<@?@<??<@<@A?>?=;55.5:===2=7<745555$4;;;</5545::5555.5555$59://,/7<<8==@====:<:>><<<:.4995,559==996==>=999556;9>=:<5//---(//977
@ATNG8:03026:05116
GATGGTAGTATATCGCGTCGCTATCCAGAAGATCAGGAACTCTAGAATAATTCAGATTTTTAACACGAGAGTAAACGTAAAAAGAAGGTTTTACAAGACTCACGTTAACAATATTGCAGCAGTACGCACACAATCGAAGCGCAGTAAGGATGGCTAGTGTAACTAGCAAGAATACCACGAAAGCAAGAAAAAGAAGTACGCTATTAACTATTAACGTACCTGTCTCTTCCGAAACGAATGAGTACACATCGTCGTGTCGTGCTACCATCGAATGAGGTTAGTCT
+
DCDD@DDBBBBCCCCCBBBCCCFBB?BBB?AABCFD@FGEDC;;;B?@@=@?@@@CCDCD3B@BBBABBCA??@9:8;;999$557<.56605<>9;A<CBCCCC?B?DC@EDE?BB??ABBCHCCCBCBBB?BBDC=@?BBBCBC?B?BCC@CDCBBBCC?BCCBBB@BB?BBC>BAAAA8887567888(7@9=788CBBB>9>7=<<@//-/=@@B?CDDBBDB?B@BCC>CCC>BBBBBBBCBACCABBBAAABB???CAA>:::GGAECAB>A?BBBBB
@ATNG8:03028:05089
GATGGTAGGCACTGCGCACACATCCCAGAAGATCAGGAACTCTAGAAGAATTCAGATTTTTAACACGAGAGTAAACGTAAAAAGAAGGTTTTACAAGACTCTCGTTAACAATATTGCAGCAGTACGCACACAATCGAAGCGCAGTAAGGATGGCTAGTGTAACTAGCAAGAATACCACGAAAGCAAGAAAAAGAAGTACGCTACTAACTATTAACGTACCTGTCTCTTCCGAAACGAATGAGTACATAGATATACGTATAGCTACCATCGAATGAGGTTAGTCT
+
DCBC@B<@<@A>00/::>?CCBCDD>@@@>B<==;;7;8==C@@?G?BC?B=@@??=@??.@<???;???A<<<7=@BCCCC5CC>B5<;;.;AA=<;;AAAAAB?B@BB?BBB>BBBCCCCBDDBBBBBBC?BBBB?BBBBAAAB?B?C@@>@??BCCCCABBABBB?BB@BBB999AAA9;8818>=>?/?B=B888AABBAAA:==;;79<A>C@@=@AACAAB?A>ABF>CBB?BBCDCCCCCA=>@AA@@@@@@@@@@=<9=>===<<<<@8<8====A
@ATNG8:03033:05090
GATGGTAGCGAGCGAGTGTGTATACCAGAAGATCAGGAACTCTAGAAGAATTCAGATTTTTAACACGAGAGTAAACGTAAAAAGAAGGTTTTACAAGACTCACGTTAACAATATTGCAGCAGTACGCACACAATCGAAGCGCAGTAAGGATGGCTAGTGTAACTAGCAAGAATACCACGAAAGCAAGAAAAGGAAGTACGCTATTAACTATTAACGTACCTGTCTCTTCCGAAACGAATGAGTACGAGAGTCAGAGCAGAGCTACCATCGAATGAGGTTAGTCT
+
4:4466669B@CCBBBBBBBBBB@@9=9:45@@??;;@;@AA@ABB?@@4:3795;<>>>+676A@@?@@=BDC>BA;;;;;*;@=A5999&9@<96;:CCEEDD@C@BB@BCB>BBABBDEBB@@@CCCCC@BBBB@CBBB@@@@=A?CBB?BCBBBBCB>AABBBB?AB?:99<@@@@>5=:929@AA6@=@=@@AAAA@@A<?<?BAA<?<?>BBB@BBBCBCC@E@BBB9A??;?@@@@BBAA@AA@>>????BBB???BB>>=;;:19<AA>A?BBBAA
@ATNG8:03036:05114
GATGGTAGTACATGATAGACGACACCAGAAGATCAGGAACTCTAGAAGAATTCAGATTTTTAACACGAGAGTAAACGTAAAAAGAAGGTTTTACAAGACTCACGTTAACAATATTGCAGCAGTACGCACACAATCGAAGCGCAGTAAGGATGGCTAGTGTAACTAGCAAGAATACCACGAAAGCAAGAAAAAGAAGTACGCTATTAACTATTAACGTACCTGTCTCTTCCGAAACGAATGAGTACAGAGAGTACGATATGTCTACCATCGAATGAGGTTAGTCT
+
/799+//9>966====<<55455596;=>9>===;?7;:>;?650:4:;+0+/69=>@@@+?@CCFCCCBBBAD;?@;;;;;*;C>D?BBB7BA?<@;;;AAA@@><?@A<A@@00000;BBBBBBBECCHCFDCCCADAAABBAA>BDDBB@BBBBCBCC@@@@C??<@A=@A@<@>=;=5:00)/@AAA,@@=C999FCB??;@<?A=>:=8=ABBBACC@@ABB>A>AAC=DCC@BBBBBBBBBBBBC>>>@999BBABBCC?B>>>>5;;:=:>:>@@@;
@ATNG8:03037:05097
GATGGTAGTCTCAGATAGTCTATAGTACTCATTCGTTTCGGAAGAGACAGGTACGTTAATAGTTAATAGCGTACTTCTTTTTCTTGCTTTCGTGGTATTCTTGCTAGTTACACTAGCCATCCTTACTGCGCTTCGATTGTGTGCGTACTGCTGCAATATTGTTAACGTGAGTCTTGTAAAACCTTCTTTTTACGTTTACTCTCGTGTTAAAAATCTGAATTCTTCTAGAGTTCCTGATCTTCTGGTCTACTACACTGTACTCTACCATCGAATGAGGTTAGTCT
+
CBBB?BBBBCCCEFCCGCAA@CCBBBDCC@@@>@CCI?BB?CAECCBDCC?BBCBB@B?CCAB>C@BBCFCDECB>;;;;:)9@;AACC>AAAA?ABB?BD9;:;BAB@BDDDCCCC?BBC@C@CDCCBCBC?BBBC>AABBCBB@@@AAAAABB@BBBAED?B?BABBBCCCC>B;;;;.;>C=;;;;;*;BBBB>BAACBABBBB<@@@@,@?@@A>B@DDABBBCBBC?A>ABCBBB=??F@B@A@BECCCCCCBBDBBBBB@BBAAB?A@@B?B?BBAA@
@ATNG8:03043:05087
GATGGTAGCTCACGTACGTCACACGTACTCATTCGTTTCGGAAGAGACAGGTACGTTAATAGTTAATAGCGTACTTCTTTTTCTTGCTTCGTGGTATTCTTGCTAGTTACACAAGCCATCCTTACTGCGCTTCGATTGTGTGCGTACTGCTGCAATATTGTTAACGTGAGTCTTGTAAAACCTTCTTTTTACGTTTACTCTCGTGTTAAAAATCTGAATTCTTCTAGAGTTCCTGATCTTCTGGCTCTCGTAGACAGATACTACCATCGAATGAGGTTAGTCT
+
?A@??BCCBC=BCBBCAABEDCDCBDCCCCCCABBBC>CEAC@BBBCCCB@CCAAA@C>??BD@C@CBBAAABBB@BCCCC3BB?BCC@CAAA@BBB@CC?BABBCC?BBBB@<@@:>=A=A=AAAA>;;;5;===5;;@AAACBCBB??>==?<>@><>=:==ADAAABCBB:=>BBB5B<@=AAA@@/AA@@B:A:;;A@==<>08888(59;8;4>9>>9>@AAA9818:====:;7;=@<A?==<===898>??>==AAA=AA@:84999>:>=CA>?>
@ATNG8:03046:05087
GATGGTAGGACGAGCGTCTGAGAGGTACTCATTCGTTTCGGAAGAGACAGGTACGTTAATAGTTAATAGCGTACTTCTTTTTCTTGCTTTCGTGGTATTCTTGCTAGTTACACTAGCCATCCTTACTGCGCTTCGATTGTGTGCGTACTGCTGCAATATTGTTAACGTGAGTCTTGTAAAACCTTCTTTTTACGTTTACTCTCGTGTTAAAAATCTGAATTCTTCTAGAGTTCCTGATCTTCTGGTGTCTGATCTGTATCACTACCATCGAATGAGGTTAGTCT
+
:::=9=6649?>BC==;;@CBBBB?B@A;;<<5;AAA=AC@C@BCBBCEE@BBBBB@B@BEDC@CACCBBBBBAB=@@@@@,@@@BABB=BBCC@CCE@CD?@@BBBBACCCBBBCC@CCC?B?BCCCCCCC@CB@?<A?@?@BCBBBBDCCCCC=BBB@CC?C?BBCBCBCBCAECCCC9B=@=@A@@@,@ACDJ>CCCBBBD@@@;@@A@2AABBC@CABB>BBCBBBC@C>AAABBB?BBC;;;CBBBCDCBDCCAAABBDD@D;;<C@BABB?A>AA:::
@ATNG8:03047:05105
GATGGTAGGCGTGTGAGAGTCTGCCCAGAAGATCAGGAACTCTAGAAGAATTCAGATTTTTAACACGAGAGTAAACGTAAAAAGAAGGTTTTACAAGACTCACGTTAACAATATTGCAGCAGTACGCACACAATCGAAGCGCAGTAAGGATGGCTAGTGTAACTAGCAAGAATACCACGAAGGCAAGAAAAGAAGTACGCTATTAACTATTAACGTACCTGTCTCTTCCGAAACGAATGAGTACCTCTCAGACGCTCGTCCTACCATCGAATGAGGTTACGTCT
+
884546>DAD?A@DCCDBB;;;AB@5ABB?BB@@@B>B@BBCCBAA=::6;=@?=9::::'8:?>?A@@DB@B@6><99:::'9<889>::1@<=8?728BA<;;=F<??<?>>;>A???AAA>=>>>=???<@@@@=::;A===>:>=C@@;>@AAAA??:?A:;>D?A@=A?@9=<@@5:5;=98687(8818>@@@A@>=:>=ABBA<A8==AAA:?>>@<><;A=@@@9?BB@BAA?878;>>>@@@@A>>>?@==:>AA=A@@@A<6669383///<<=
@ATNG8:03048:05119
GATGGTAGGCGACATACATACGCGCCAGAAGATCAGGAACTCTAGAAGAATTCAGATTTTTAACACTAGAGTAAACGTAAAAAGAAGGTTTTACAAGACTCACGTTAACAATATTGCAGCAGTACGCACACAATCGAAGCGCAGTAAGGATGGCTAGTGTAACTAGCAAGAATACCACGAAAGCAAGAAAAAGAAGTACGCTATTAACTATTAACGTACCTGTCTCTTCCGAAACGAATGATACGATGAGAGAGCTCTCTCTACCATCGAATGAGGTTAGTCT
+
DDBB@BCC@CBBBCCDICDCBBBBB?BCCIECCBCC@C@BCBCCCC?BB?B@BBB>>???1?@DECBBCCCDDD9==99999*;C@E=AAA8ACC@BCCCCBC@>5959?;?AC=??FBCBBBBBCDCCCBB@CCCC?BBBCBBBB>CAC@?>?BBBBCCC?BBBBBB?BB@BBB>A@DDD>>>?<>BCCC2CC?D986AABCA:>:>AAD:=:=ACAA?AB@@?AB=?=?CG?CCC?BBBBCBBBBBBBABBBBCBBB@@@AA=B@@>>;;::<<A<??@>>
@ATNG8:03054:05080
GATGGTAGCATCATGATATCTCACCAGAAGATCAGGACTCTAGAAGAATTCAGATTTTTAACACGAGAGTAAACGTAAAAAGAAGGTTTTACAAGACTCACGTTAACAATATTGCAGCAGTACGCACACAATCGAAGCGCAGTAAGGATGGCTAGTGTAACTAGCAAGAATACCACGAAAGCAAGAAAAAGAAGTACGCTATTAACTATTAAACGTACCTGTCTCTTCCGAAACGAATGAGTACCTCTCAGACGCTCGTCCTACCATCGAATGAGGTTAGTCT
+
@B@@495<<?ABCA<<@@?=<??@:>><7;655559====666C:==8;688833333$33889:=888===19944:;;$9<;;=B@@4=9616<<@:::44.468835558;:455;<@???BCBABB@BB@@=@?<>>998105>0/+/7:9=:;?6::888<8==;8==6<<333,3996;>CDD.<<<A@@>==>AA<@;@BAA:==5=>@@@>AB:::AA@C<=>B=???;878A;;;;87869===<@999762888:<>>?A9556=-6/53333
@ATNG8:03054:05091
GATGGTAGCTCTGCTCTGACTCTCGTACTCATTCGTTTCGGAAGAGACAGGTACGTTAATAGTTAATAGCGTACTTCTTTTTCTTGCTTTCGTGGTATTCTTGCTAGTTACACTAGCCATCCTTACTGCGCTTCGATTGTGTGCGTACTGCTGCAATATTGTTAACGTGAGTCTTGTAAAACCTTCTTTTTACGTTTACTCTCGTGTTAAAAATCTGAATTCTTCTAGAGTTCCTGATCTTCTGGGTGCGCTACAGTCTCTCTACCATCGAATGAGGTTAGTCT
+
CCDC?BBEG@;BBCDCDCCCCCCBBBBBBDC@?@CCC?CE@B@BBCCCCC@CDCBB?B@CCBB@B@DCBBBCCBD?BCBBB3BC?BBBC=CCCC?BBE?BC@@@@CCCACDCBBBBD?BCB?C?CCCC@@@C@BBBB?CBBBBCBBBBBBCCBBA?CCD?BB?B>ABBBBCCHG@B;;;;.:;@;;;;;;*;CCCD?GBBBBBCA@?4;;;;*;;;;A=A?BA=@@AAACC@B?BBBBBA>A?AA>ACCCDBBBCCBBBBBBADD@A@@BA>?@@A?A?BCA@A
@ATNG8:03059:04519
GATGGTAGCTCTGCTCTGACTCTCGTACTCATTCGTTTCGGAAGAGACAGGTACGTTAATAGTTAATAGCGTACTTCTTTTTCTTGCTTTCGTGGTATTCTTGCTAGTTACACTAGCCATCCTTACTGCGCTTCGATTGTGTGCGTACTGCTGCAATATTGTTAACGTGAGTCTTGTAAAACCTTCTTTTTACGTTTACTCTCGTGTTAAAAATCTGAATTCTTCTAGAGTTCCTGATCTTCTGGGTCTACGCTCGTCGCGCTACCATCGAATGAGGTTAGTCT
+
:::<=@<@BBCBBB@AAABBCCBBCCDBCBBB?A@@@;@@<@@CCCCCCCACCCA@=B=A@@A?CFBCBBBBA@A=;;;;;)483845949>B>==AC9@B::;BBCDACCCCBDBB@BBD@C@CCCBBBBA;@@@@;A@CCCBCBC@A@CBBBC@CAA>AA=@<??BBBBCBC?AACCC7C7;5;AAAB2BBCCE;;<FCCCAA@C=A@A@,?@@@B?B>BB?@@@;;;C@B?BBCCCC=A?AA;A@@@BBBBCBBBB;<;AAE?AAAAA=?@@C>B=@ABBB
@ATNG8:03062:04490
GATGGTAGCGCACACATAGATACAGTACTCATTCGTTTCGGAAGAGACAGGTACGTTAATAGTTAATAGCGTACTTCTTTTTCTTGCTTTCGTGGTATTCTTGCTAGTTACACTAGCCATCCTTACTGCGCTTCGATTGTGTGCGTACTGCTGCAATATTGTTAACGTGAGTCTTGTAAAACCTTCTTTTTACGTTTACTCTCGTGTTAAAAATCTGAATTCTTCTAGAGTTCCTGATCTTCTGGGATGTGTGCGCAGTGCCTACCATCGAATGAGGTTAGTCT
+
;;?EAE@@@CCCCCCCDCBCBBABBCBAAA;;4;@@B=CFADACCCBBBB@CCBDD@D?BBBB?A=AA@@@BAAC>@@DDF3CC>@@BB<AABB@BCGBDD;;;AECGBCCCDDCCC?AAB@D@DCA@A@??;?ABC?BBBBCBBBBBBBDCCCC@ABC@CC@B?BBB@@@BBC?CBCCC9B=B;;::::*:BCCC?CCCBBACCCC?BCDD5CBAAA<@<@B?BCCAACD?C?AABCCD@C==>8>000<==@AABCAAA@EDD@BBBCC@CBBB?B>ACCCC
@ATNG8:03065:04494
GATGGTAGCAGACGTGACAGAGCGCCAGAAGATCAGGAACTCTAGAAGAATTCAGATTTTTAACACGAGAGTAAACGTAAAAAGAAGGTTTTACAAGACTCACGTTAACAATATTGCAGCAGTACGCACACAATCGAAGCGCAGTAAGGATGGCTAGTGTAACTAGCAAGAATACCACGAAAGCAAGAAAAAAGAAGTACGCTATTAACTATTAACGTACCTGTCTCTTCCGAAACGAATGAGTACAGAGAGTACGATATGTCTACCATCGAATGAGGTTAGTCT
+
AAB>9<<===@@;;>>@;;@@B@@@?A@A@BCBC@@=@?@AA????6?>6<5/////888'85777<<;>;8><3<9;99:9$9>992555&59;69;;;;>>>C@C@AA?ACD@BBB?ABCCCBBCB;;;B?CCBB?BABAAC??;A?B;;6;AABCBBE@ABBBBC>AB@BBB=A@999,752-557788%/:37///=;DAA7;78>>?2;7;>BAB?BABAABA>A=??=5<>?:AAABBBECCB?;;@BBBBBAA>===AA=>>>CC<988>=A=BA<==
@ATNG8:03066:04526
GATGGTAGTGTGTCTCTGAGAGTAGTACTCATTCGTTTCGGAAGAGACAGGTACGTTAATAGTTAATAGCGTACTTCTTTTTCTTGCTTTCGTGGTATTCTTGCTAGTTACACTAGCCATCCTTACTGCGCTTCGATTGTGTGCGTACTGCTGCAATATTGTTAACGTGAGTCTTGTAAAACCTTCTTTTTACGTTTACTCTCGTGTTAAAAATCTGAATTCTTCTAGAGTTCCTGATCTTCTGGCTCTCGTAGACAGATACTACCATCGAATGAGGTTAGTCT
+
;;>??CCCCCCCBBBBBB@CDCBBCBAAAAA@=@AAA<AB?B@CCBBBCC@BBBCC@C@B@@@494;@ACDBBBC>BBBBB5BD@DDCF>BBBB<BAB?BC:;;CKLHACCCCCDCB?CCC@B@CDCCBBBC?CCCD@CA@@A@AACBBBG@@@B@CCC@DD@C>@?BBBACCC@BBEFG;C<A;<;;;;*;ABBB=CCCCCCCCCD@DDDD3CBCBB@B@BC?BCBAAAC@C@CCCCBB@BBB?BB;;;@ADBCCCAA@000@@:=A@>>39:<<8<9>@DCB
@ATNG8:03073:04493
GATGGTAGCATCATGCATATCTCACCAGAAGATCAGGAACTCTAGAAGAATTCAGATTTTTAACACGAGAGTAAACGTAAAAAGAAGGTTTTACAAGACTCACGTTAACAATATTGCAGCAGTACGCACACAATCGAAGCGCTGTAAGGATGGCTAGTGTAACTAGCAAGAATACCACGAAAGCAAGAAAAAGAAGTACGCTATTAACTATTAACGTACCTGTCTCTTCCGAAACGAATGAATACCTCTCAGACGCTCGTCCTACCATCGAATGAGGTTAGTCT
+
CCBC?BCDDCCCCCCCCCCCCCCCC@BBB@CCCB??=@@DBBBBA@=BB?B@>=>CCCDC2C?BAAAA????A?9A=@BDDD5B@;A5;;;-;BC@BCCBCCDDC?B=BC@CCC=BBB@BCCCCCCCDDDBB@BD??<@CB???BB>B@CAB?ACCCCBBA?CBB??@?BC>>>>9==8882:??;98888(8=:?;<;?@?@@<@<@@@D:><>@C??<?CA@@BC>B?BBD=A>><?AA?BBB?BBBBBBCAB@@>ABA=A<>:>A=<==:;:@<@<??@>=
@ATNG8:03074:04492
GATGGTAGTGAGAGCTCTCTCATCGTACTCATTCGTTTCGGAAGAGACAGGTACGTTAATAGTTAATAGCGTACTTCTTTTTCTTGCTTTCGTGGTATTCTTGCTAGTTACACTAGCCATCCTTACTGCGCTTCGATTGTGTGCGTACTGCTGCAATATTGTTAACGTGAGTCTTGTAAAACCTTCTTTTTACGTTTACTCTCGTGTTAAAAATCTGAATTCTTCTAGAGTTCCTGATCTTCTGGTGTCGTCTATCATGTACTACCATCGAATGAGGTTAGTCT
+
@DC>@CCB@@@<CBCBCBAABBB@AB<;<@>@<A@A?6==:>5>@?AB@@=@@@9:69398;=8<>BBBBBCBBB?>>==<,99.7@:A7=BAC?CCC?CC<?>A999?C>>>>=AA=@DD<A<AAAC:;::=AAAA:==>@??======@A@??;;;;:>?9>:888?@A???<?@?CC5;6;::::::+;>>BB:C>>888B<=<18888(5;<;=7?5<<4<:99<<<<A8:;@@==:=@@<>:::::///=<<?@AA?>?A:>>>>:7;;//*-066637
@ATNG8:03082:04526
GATGGTAGGCACTGCGCACACATCCCAGAAGATCAGGAACTCTAGAAGAATTCAGATTTTTTAACACGAGAGTAAACGTAAAAAGAAGGTTTTACAAGACTCACGTTAACAATATTGCAGCAGTACGCACACAATCGAAGCGCAGTAAGGATGGCTAGTGTAACTAGCAAGAATACCACTAAAGCAAGAAATAGAAGTACGCTATTAACTATTAACGTACCTGTCTCTTCCGAAACGAATGAGTACGTGTGACGTACGTGAGCTACCATCGAATGAGGTTAGTCT
+
44995::<8=:;;=>;@;665<<<<5<<@?@BBB;;29.5<?996>;>>:B;==<737777#328::==>B==BC8=8;;;;;*9A;A8BB@7B@B?BBBBCCCCC@C@AA??CC=??BBFBBBBBCCBBCDD@BBBB>A???CAAB>B>A@@>?AGFBABA@BBBBBC?BB?AAA<@@:88-69;8888-69=A=AA@@??CBB?B?BBBB?A?9:9@C>A@@@@:9393:9:,8<=8=?@A@ACCA=<<BBBCB???CDBBBCF>AABBB?CCFB?B?BBBBB
@ATNG8:03083:04512
GATGGTAGCTCGCTGATGATATCTCCAGAAGATCAAGGAAACTCTAAGAAGAATTCAGAATTTTTAACACGAGAAGTAAACGTAAAAAGAAGGTTTTACAAGACTCACGTTAACAATATTGCAGCAGTACGCACACAATCGAAGCGCAGTAAGGATGGCTAGTGTAACTAGCAAGAATACCACGAAAGCAAGAAAAAAGAAGTACGCTATTAACTATTAACGTACCTGTCTCTTCCGAAACGAATGAGTACTATAGACTATCTGAGACTACCATCGAATGAGGTTAGTCT
+
8844.4999455;;;>?;96><<<=8=;>99<:00)/)//(-89//+/969:6;670//(////$/(/669933,3333(379;;;;(55159>?@0>>><?=BBBB@CC8;8;D?BDD9;:CCDCCBAAB@@@BBB?AA;;8:??=@@9:4<<@@@<@A@?A@8:89???<?89937?=6=888;288508CDDCA)DD>=888?A>??:=:=>>>9=9==AAA?@@:::AB>@<;;;5:00)/;;;>?A@A?=;=;888?AC?>>@????A877A@B===/3,33833
@ATNG8:03084:04488
GATGGTAGTATATCGCGTCGCTATCCAGAAGATCAGGAACTCTAGAAGAATTCAGATTTTTAACACGAGAGTAAACGTAAAAAGAAGGTTTTACAAGACTCACGTTAACAATATTGCAGCAGTACGCACACAATCGAAGCGCAGTAAGGTTGGCTAGTGTAACTAGCAAGAATACCACGAAAGCAAGAAAAAGAAGTACGCTATTAACTATTAACGTACCTGTCTCTTCCGAAACGAATGAGTACACATCGTCGTGTCGTGCTACCATCGAATGAGGTTAGTCT
+
C@?@??;;@=BBC>@@@@CBBBCBB?BCC@CCCBCBAGACCEBBAB?BB?B?A@ABADDG2C?CAABBBGBBBB>>?@BBCC5BB@BADDD;CGCDCAAADBBAA?A?ABAECC?BACCCDBBBBBCCBBBC@CC@@>A??>?@981;=@5;5;@@@ABBB?CC???A?BA>AAC?BBBAB=877988999(9=9=?<<:><@?=@?ABBC@C?BCCCB>AAAAAAB?B@FCC>?;98:::ACCBBBBCCCCCGCDDCBBBBBDC@CBBBB@???B>A>ABBBB
@ATNG8:03096:04497
GATGGTAGACATATCGTACTCTCTGTACTCATTCGTTTCGGAAGAGACAGGTACGTTAATAGTTAATAGCGTACTTCTTTTTCTTGCTTTCGTTGGTATTCTTGCTAGTTACACTAGCCATCCTTACTGCGCTTCTATTGTGTGCGTACTGCTGCAATATTGTTAACGTGAGTCTTGTAAAACCTTCTTTTTACGTTTACTCTCGTGTTAAAAATCTGAATTCTTCTAGAGTTCCTGATCTTCTGGGTCTACGCTCGTCGCGCTACCATCGAATGAGGTTAGTCT
+
BAB@?BBCDCCCCBBCHCCCBCBBDDBBCCBB?BBBE>BB?B?AAABBBB?BBEDB@C>AABB@C?BBBBBAA=9455222$283:8//)/00)0;>00,7=8===ABC=?@A??>??;A>>9>;?>>>?===:<;<A;A=<<<<<?@@A>>===@;=?==@@;>:???@@AA;94<<<;;1;6;476666(7=6660666///:9:=;????/?BA==9@9//-/566<>>=?<?B??==9=>>>9>AB>>>>??AAA=<<>>>A<AC>>>9<<==::6:<=66
@ATNG8:03100:04524
GATGGTAGGACGAGCGTCTGAGAGGTACTCATTCGTTTTCGGAAGAGACAGGTACGTTAATAGTTAATAGCGTACTTCTTTTTCTTGCTTTCGTGGTATTCTTGCTAGTTACACTAGCCATCCTTACTGCGCTTCGATTGTGTGCGTACTGCTGCAATATTGTTAACGTGAGTCTTGTAAAACCTTCTTTTTACGTTTACTCTCGTGTTAAAAATCTGAATTCTTCTAGAGTTCCTGATCTTCTGGGTCTTCGCTCGTCGCGCTACCATCGAATGAGGTTAGTCT
+
449:7:;=:666A>95:?@A@CA@@ACCCMCC@BBBBB9BE@C?BBBCCCDADEBB@?B@BBBC@DAC@ABCCCDC?AAABB2@C>B;;;6;CCC7;;A;;;59:449@==BBCDCBB@BBC@E@CCBA@@;;5;;@@=BBBBBA@@C;;;ABBCB?BBB?AD@E?BBBBB;;;IFDDCHD6;5<=<;;;;*;BAAA>ABDCCAA;;08<<<<,<000>9>;AB@BCCDDCC@C@CCBBDB?A?AA<ADD@BBBCCDCCCCCBB??=?C@AA=:;;B<@<@BB;;
@ATNG8:03056:04543
GATGGTAGATATATGCACGCTCTACCAGAAGATCAGGAACTCGTAGAAGAATTCAGATTTTTTAACACGAGAGTAAACGTAAAAAAGAAGGTTTTACAAGACTCACGTTAACAATATTGCAGCAGTACGCACACAATCGAAGCGCAGTAAGGATGGCTAGTGTAACTAGCAAGAATACCACGAAAAGCAAGAAAAAAGAAGTACGCTATTAACTATTAACGTACCTGTCTCTTCCGAAACGAATGAGTACGTGTGACGTACGTGAGCTACCATCGAATGAGGTTAGTCT
+
;;;;<A@BDCB>B>>>>;;;:==44.444.497777)-(-9---6//(//(3,33333999:%:6:<===B@@799,79;;<<;;%;:55>=?@2>CC<BBAAECCBB@D@BB?BBC@BB@@ACCDCCCCC999D?CBBB>AAA@ABAA>B@CBC@CC@@@C??<?CCAAA=??9<<<299>>>>2999;>?@@@@(7<:@8;;?@<99+/+/8887;79>BBB?AA;;:BA<=6000,000*0;;@CFCAAABBB?999???BBBBDBB>A???B?BABE=?<?DBA=
@ATNG8:03057:04541
GATGGTAGTATATCGCGTCGCTATCCAGAAGATCAGGAACTCTAGAAGAATTCAGATTTTTAACACGAGAGTAAACGTAAAAAGAAGGTTTTACAAGACTCACGTTAACAATATTGCAGCAGTACGCACACAATCGAAGCGCAGTAAGGATGGCTAGTGTAACTAGCAAGAATACCACGAAAGCAAGAAAAAAGAAGTACGCTATTAACTATTAACGTACCTGTCTCTTCCGAAACGAATGAGTACTGTATCTATGTGTGCGCTACCATCGAATCCTCTTAGTCT
+
<<=A?BBBCBBBEABABCBCBBBCC@CCB=CDDDBA>A@CCDCCCC@CC?C@CCA@ACCC3B?AAACCCC@A@D>AABCCDD5FG@D@CDD<DBC@CBBBCDCBB?C@CC?A:85:?@@BBCCBBBCCCDCC@ABBC?BAAABBBB>CAC?@>@CBBCBBB?BBBBBB@C@=;;;*00000*0681788888%8=89858>>AAA<A;>>@@<@<@@CBC@???BBBB>B?BBC>C9999AACCBBBBBBBBBBB>>C>>>>>???=D@@@@<AA<;;:<AA999
@ATNG8:03057:04575
GATAGTGTCATATGAGAGTGTGTACTCATTCGTTTCGGAAGAGACAGGTACGTTAATAGTTAATAGCGTACTTCTTTTTCTTGCTTTCGTGGTATTCTTGCTAGTTACACTAGCCATCCTTACTGCGCTTCGATTGTGTGCGTACTGCTGCAATATTGTTAACGTGAGTCTTGTAAAACCTTCTTTTTACGTTTACTCTCGTGTTAAAATCTGAATTCTTCTAGAGTTCCTGATCTTCTGGATAGCGACGCGATATACTACCATCGAATGAGGTTAGTCT
+
;;;9;@B;:;BCCBBCBBBCCBBB@@@CA;@A?@:>A=B?CBCCCC>:>>??=9>9666<8<8><AB@B@@@=@DCBB3@@>ACAD9;9:5.555.5;155;<<=:?CCCCCDDACCE@B@BCBBBCCC@BBBD@CCCCBCBBBBBBAAA@@<@@@<@A?B@BBB@A@BAB=AAAAA9A>B=;;;;;*;BCCC>BBCAAAB??=2:::.9??9:9:ACFACCCBCCC@B?@@@DCC?BAB=ABAA@BB;;;A@@CCBBBDC9;;AAA<@BAB=@<@ECAB
@ATNG8:03065:04546
GATGGTAGAGAGAGCTCTCTCATCGTACTCATTCGTTTCGGAAGAGACAGGTACGTTAATAGTTAATAGCGTACTTCTTTTTCTTGCTTTCGTGGTATTCTTGCTAGTTACACTAGCCATCCTTACTGCGCTTCGATTGTGTGCGTACTGCTGCAATATTGTTAACGTGAGTCTTGTAAAACCTTCCTTTTACGTTTACTCTCGTGTTAAAAATCTGAATTCTTCTAGAGTTCCTGATCTTCTGGATATGAGTGACTCGTGCTACCATCGAATGAGGTTAGTCT
+
5:=>:>BBBCDCCCBABBCBBBCCFAAACCBB?ACCC=CC@D?BAB@CBB@BBDBB?B?BBBC?B?BBBBBBBBB??==>=.>B?CA>?9=A@A?A@@:@A8???@@A>>>A>>>==<?>>=A<@AC;:=;A;??>A5<<@<<=>?A@>>@=;;=9<==<AA<A<@@?A?@@AA<????>3?<@<@<AAA2AC5650666///;66907767(8<==A>D=>><>AAA@??=A=A>A>?>5;;C;CCAA><;;=AAAAA===?AA<A@>@;4886616599==A
@ATNG8:03067:04550
GATGGTAGTATCTGCACACTCTGTCTCAGAAGATCAGGAACTCTAGAAGAATTCAGATTTTTAACACGAGAGTAAACGTAAAAAGAAGGTTTTACAAGACTCACGTTAACAATATTGCAGCAGTACGCACACAATCGAAAGCGCAGTAAGGATGGCTAGTGTAACTAGCAAGAATACCACGAAAGCAAGAAAAAGAAGTACGCTATTAACTATTAACGTACCTGTCTCTTCCGAAACGAATGAGTACGAGAGAGCACACGTGTCTACCATCGAATGAGGTTAGTCT
+
::<<@CC0;;BBBBBBC@@@=@@@@0//::6:CBBBB=><?AAABBB?BC@C?AAABCCCC1A>BBCCBBB??:?7>>BBBCC5CB=B7;;;6;BC@FCCBCCBB??B?BB>ACC<>>BBFCBBBCBCC???C?BBABC<BBBB=<=@=@<A@@>ADDDA@@B@BBBBBB@BC>AAA767=>=1;;:4::::;+;>:?;;;@@@BB<A<A===7:7:@CCC@CFAAABB?A?BBB=BBA>???@@@@@><==:8:9@@@@=>B@@@<7<////(--//(/59>888
@ATNG8:03068:04547
GATGTAGAGAGACTGTAGCGCACCCAGAAGATCAGGAACTCTAGAAGAATTCAGATTTTTAACACGAGAGTAAACGTAAAAAGAAGGTTTACAAGACTCACTTAACAATATTGCAGCAGTACGCACACAATCGAAGCGCAGTAAGGATGGCTAGTGTAACTAGCAAGAATACCACGAAAGCAAGAAAAAGAAGTACGCTATTAACTATTAACGTACCTGTCTCTTCCGAAACGAATGAGTACGAGAGTCAGAGCAGAGCTACCATCGAATGAGGTTAGTCT
+
>>;;A>FDCCCCCACACCCCEBAA>ADD@CBBCBB?A@CBBAAAB?BB>B>?>?==<<=.??BCBBBBBB?>;3;>9999:*;B>B5::.5;:7=A<BDBBB@BABA>A@@<@?AABBBBCBBBBCBBB>AABA>BBBBBBBD>@?@=>:>CBAAACC?ACA@AA?BB>BCB8=<787*9<=:@@@==,00,0=@@DD@@@9=9>@@A6858;;9:8:BAA>>><@<?AA:>ABA???B?@@BBBCCCDCCABBBBAAACCD@B>>>B@BBBB?A?DDCCA
@ATNG8:03071:04532
GATGGTAGCTCGCTGATGATATCTCCAGAAGATCAGGAACTCTAGAAGAATTCAGATTTTTAACACGAGAGTAAACGTAAAAAGAAGGTTTTACAAGACTCACGTTAACAATATTGCAACAGTACGCACTCAATCGAAGCGCAGTAAGGATGGCTAGTGTAACTAGCAAGAATACCACGAAAAGCAAGAAATGAAGTACGCTATTAACTATTAACGTACCTGTCTCTTCCGAAACGAATAGTACGTGTGACGTACGTGAGCTACCATCGAATGAGGTTAGTCT
+
9;BB;CBBBBBCCCCC@AACGCCCC@BCC?CCCC??>??BBBBBBB?CG@C@=<?>?@@@2A@CCBAADDBBBB<@@>@@==,;94;9BBA9ACC@BABBECCCC?C@BB?BBB=??A>@???ABBBBB@BB?BBBB<@?AA@ACC@B?BB@>AA@?@BAA>ABBBDB>BB@B;94:=////&./.(...'.77.58;>AAAAD8:6;AAA=@<?????:=====88188887(5;?;>?>?>>?>>?@@ABAAAAAAB?>>AA>A>>>B?>?>A>A?BBBBA
@ATNG8:03072:04546
GATGGTAGTGTCATATGAGAGTGTGTACTCATCGTTCGGAAGAGACAGGTACGTTAATAGTTAATAGCGTACTTCTTTTTCTTGCTTTCGTGGTATTCTTGCTAGTTACATTAGCCATCCTTACTGCGCTTCGATTGTGTGCGTACTGCTGCAATATTGTTAACGTGAGTCTTGTAAAACCTTCTTTTTACGTTTACTCTCGTGTTAAAAATCTGAATTCTTCTAGAGTTCCTGATCTTCTGGGTGTATCAGCGAGTATCTACCATCGAATGAGGTTAGTCT
+
:<<<@BDDCDCCCGECCCCCCCDBBCCCCBBBBBC@CC@D?BBBBCCC@BCC@@?C@EEB@<A@DDC@BBCBB=@?>==0@@=@DEE@BABB@BBB?BCACCBBCC@DDCC?CCC?BCC@C?BBECCCEC@DDCC?BCCCCCCCCBBCCCCCC?BBB?CD?C=@@CDDCCBD?BCCCB7>9>4;<;<;*;AAAI8;;AABA<;;FACCCC5DBBBC@C@DD?BBDDCCB>A@CCCCBB>AACD>BBCCCCCCBBCCBBBDCBB@BBBBC?@@@A=@=AAB??
@ATNG8:03079:04547
GATGGTAGCTATACGTATATCTATGTACTCATTCGTTTCGGAAGAGACAGGTACGTTAATAGTTAATAGCGTACTTCTTTTTCTTGCTTTCGTGGTATTCTTGCTAGTTACACTAGCCATCCTTACTGCGCTTCGATTGTGTGCGTACTGCTGCAATATTGTTAACGTGAGTCTTGTAAAACCTTCTTTTTACGTTTACTCTCGTGCTAAAAATCTGAATTCGTCTAGATTCCTGATCTTCTGGCTCTCGTAGACAGATACTACCATCGAATGAGGTTAGTCT
+
BBBA@BCCCBBCC99;GGEDCCDDBBBBCDBB?BCCF<@@?C@BBBCCCC=BAABA?B?BBBB?B?BBBBB@@A@>?CCCC1@B>BBBB;BBBB>BBB>BB;==>CBB@BBBA?>AA;AAA9=9>>>>;;;>;AAAA;AA@@<<<>>>A>>>>>>:<><<??9?;AAAAA@>>>9>>??@6?=D<@>>>>.<<555.688///;;;>=====.=??AA<@<@??@?@@@A<B;AAA@@@;?AA<A@?>???>??A??<99=9//-/9:::6;?@@<@<AA>;;
@ATNG8:03090:04578
GATGGTAGGCACTGCGCACACATCCCAGAAGATCAGGAACTCTAGAAGAATTCAGATTTTTAACACGAGAGTAAACGTAAAAAGAAGGTTTTACAAGACTCACGTTAACAATATTGCAGCAGTACGCACACAATCGAAGCGCAGTAAGGATGGCTAGTGTAACTAGCAAGAATACCACGAAAGCAAGAAAAAGAAGTACGCTATTAACTATTAACGTACCTGTCTCTTCCGAAACGAATGAGTACGAGAGAGCACACGTGTCTACCATCGAATGAGGTTAGTCT
+
55<<8=AB?A:66;=@@@@BBA;;;4?DFACBBBCC@C@BBB;;9B?BA?A?CB???BCB3B?BCCCAAACBB@8=>;;:::$9@;<9??A7?@=9;;6;?A??@>@GEH@AAB?BBAABCCCDBCCCCCBB?BBAA>AAAABBBC?D?ACC?BBBBBCBC?BBBCBA;??<@@@>BCB?A::886:AEGD/??<?887AAAA@<@<?@?A<>:>@@??>?@@DDBE>A=ABE>CBB>AABBBBBB@@@A@@B@::;AA??====8=898A<AAAA8:56A000
@ATNG8:03094:04552
GATGGTAGTGGATACAGATCAGACACCAGAAGATCAGGAACTCTAGAAGAATTCAGATTTTTAACACGAGAGTAAACGTAAAAAGAAGGTTTTACAAGACTCACGTTAACAATATTGCAGCAGTACGCACACAATCGAAGCGCAGTAAGGATGGCTAGTGTAACTAGCAAGAATACCACGAAAGCAAGAAAAAGAAGTACGCTATTAACTATTAACGTACCTGTCTCTTCCGAAACGAATGAGTACCTCTCAGACGCTCGTCCTACCATCGAATGAGGTTAGTCT
+
;<<?>=;7/0)////:=<<AC>BBCC?BBA<<??@;;295<<;::5=7==8=<99893333$31778@@@@@998*3594499'4=395@@B;BEHACCCCBC@@A<@<;;6:AC@FCCCCCCCECCBBCDDE@CC::5;@?=>@::3;=@;:49@ABBCBB?CBBA??;::49AB8@@BAA:>;;8<<<<=+=>:>;;;??@AA=@<??@A<A<?@BBA?A@;::CA?A;:::5:>@<@A@A@@A<@????;?>?@@;;;A9===:?;;;?:;;;>:=5;>>>>
@ATNG8:03094:04573
GATGGTAGGAGACACTCGCCACGTACTCATTCGTTTCGGAAGAGACAGGTACGTTAATAGTTAATAGCGTACTTCTTTTTCTTGCTTTCGTGGTATTCTTGCTAGTTACACTAGCCATCCTTACTGCGCTTCGATTGTGTGCGTACTGCTGCAATATTGTTAACGTGAGTCTTGTAAAACCTTCTTTTTACGTTTACTCTCGTGTTAAAAATCTGAATTCTTCTAGAGTTCCTGATCTTCTGGGCTGCGCTGATATGCGCTACCATCGAATGAGGTTAGTCT
+
CCBB?BCM@CCCBBDGCCC@BB;;;FDCCC@ECCC?CB?B@::;DCCD?BBCDD@D?BBBB@D?AAAB@BBBA<<;;;=.=A=ABBB?BBBB?BBD@CB>==>@AB>BBCBB?AA=AAA9>:=;;;;<;?;>>@@8>==>>>@>@@>A@666@<A<=:=>;><>>>>A?=;;59:=;=2=<@9;;;;;+;@?>?9?88888=>>A:>?>?/=>>>><>=BD=A?@?AAA<A<A@>>=A8966606///99;;@@>>>6669//,/:::=9=??>:=9=B==;
@ATNG8:03095:04557
GATTAGTATAGAGCTCTACATAGTACTCATTCGTTTTCGGAAGAGACAGGTACGTTAATAGTTAATAGCGTACTTCTTTTTTCTTGCTTTCGTGGTATTCTTGCTAGTTACACTAGCCATCCTTACTGCGCTTCGATTGTGTGCGTACTGCTGCAATATTGTTAACGTGAGTCTTGTAAAACCTCTTTTTACGTTTACTCTCGTGTTAAAAATCTGAATTCTTCTAGAGTTCCTGATCTTCTGGTGTCTGATCTTATCACTACCATCGAATGAGGTTAGTCT
+
CCC?CBBBBCCCCCBBBCCCDCECCBBCCB<B:;;:&4<5:7;::;;=><A@000;@00/:?<B@AAAAA?=?@;977777%7988>@A9>AAC<??@<@@00//99;58==;>=@@=AAA;>9>@@;;8889>>AA9>>AA;;<>AAA?@@===9>>>=::7:<AAA@@@@<;6<////)/)//9<<<+;;333,535...953515BBB/>@>??;A;==7=@????>9=8==>>>>7;;>;>B==;;;BAA<AAAAAA?A=>8:;?<===>9=9=>@??
@ATNG8:03097:04532
GATGGTATTGTCATATGAGAGTGTGCTCATTCGTTTCGGAAGAGACAGGTACGTTTAATAGTTAATAGCGTACTTCTTTTTCTTGCTTTCGTGGTATTCTTGCTAGTTACACTAGCCATCCTTACTGCGCTTCGATTGTGTGCGTACTGCTGCAATATTGTTAACGTGAGTCTTGTAAAACCTTCTTTTTACGTTTACTCTCGTGTTAAAAATCTGAATTCTTCTAGAGTTCCTGATCTTCTGGTCTACTACACTGTACTCTACCATCGAATGAGGTTAGTCT
+
8:;;<@::39:;=@?BABAB@@@BCCCBCB?A;;;0;A=A>@@ABCBB>BCC<<;/;9@?@@<A<@@=BAA<@;9>B===*550499;0995616;;6;;466=<<<8665::<44.444.57<<BBBABB>ABAB;@>>959@@ABA??AACG@CBB@AA>@8::;;AA@;;69@BDD2C>@;AABBB1BBBBB>B@BBB;;:@A=ABBB0?A?::4929@9@@;;:BB;@6:88<<<498@=A999::;;////79==B@BB699?992999<382888:3
@ATNG8:03098:04535
GATGGTAGCAGACGTGACAGAGCGCCAGAAGATCAGGAACTCTAGAAGAATTCAGATTTTTAACACGAGAGTAAACGTAAAAAGAAGGTTTTACAAGACTCACGTTAACAATATTGCAGCAGTACGCACACAATCGAAGCGCAGTAAGGATGGCTAGTGTAACTAGCAAGAATACCACGAAAGCAAGAAAAAAGAAGTTACGCTATTAACTATTAACGTACCTGTCTCTTCCGAAACGAATGAGTACAGAGAGTACGATATGTCTACCATCGAATGAGGTTAGTCT
+
;::;@AAACCBBBCCCCCCICCCCB@CCC?BCBCBC>A>@AAAAAC?CC@C@A@@@@?@@2A?DBBBCBDB???5=::;;;:':B9=:@AB9BCCACBBBBCC;<8:?AB=C??<?@??@BBCBC;;;BBBB@CCCC?AACBBBBB?C@C:;;;CAABBBB?AAABBC@DC?BBB?BA?>?8;7716;<<<=&672--)--7=AAA;>;>BAA=A>>>B;;6:????@C?B?BCC=BAB7:9A???BBBADA@BBBBA@???===??<>===B<888=:==BAA>>
@ATNG8:03099:04539
GATGGTAGCTATACGTATATCTATGTACTCATTCGTTTCGGAAGAGACAGGTACGTTAATAGTTAATAGCGTACTTCTTTTTCTTGCTTTCGTGGTATTCTTGCTAGTTACACTAGCCATCCTTACTGCGCTTCGATTGTGTGCGTACTGCTGCAATATTGTTAACGTGAGTCTTGTAAAACCTTCTTTTTACGTTTACTCTCGTGTTAAAAATCTGAATTCTTCTAGAGTTCCTGATCTTCTGGATAGCGACGCGATATACTACCATCGAATGAGGTTAGTCT
+
@@@=@BCCBCBCCBBCCCCLDDBBCBBBCBAA?@BBB=BB?B?BBBBCBD?BBCBA=B?BBBC?C?BBBBBBBBB?ACCCC1BB=A<<<7?@?@<=>B?BC<>>ABCD@CCB?@A>>:A@A:>:<==>;;;>;?A>>588A>>>>>>>C>>8:9<9<<<9=B<A<>>>AA@@@A<>>>AA5A:=9<<DDD/>><>C7>;;;;;?><=/6656(8<=>B=C=??:A@@@BAA=A=A@?><=:=>><AAAAA>>>>=:;;>>>@@AA=A>>>@<>>=A<@<==>>>
@ATNG8:03099:04558
GATTAGGACGAGCGTCTGAGAGGTACTCATTCGTTTCGGAAGAGACAGGTACGTTAATAGTTAATAGCGTACTTCTTTTTCTTGCTTTCGTGGTATTCTTGCTAGTTACACTAGCCATCCTTACTGCGCTTCGATTGTGTGCGTACTGCTGCAATATTGTTAACGTGAGTCTTGTAAAACCTTCTTTTTACGTTTACTCTCGTGTTAAAAATCTGAATTCTTCTAGAGTTCCTGATCTTCTGGGCAGACTCTCACACGCCTACCATCGAATGAGGTTAGTCT
+
>A@<A@?BB@@@BBCBBCCCBB?BCBBBDCAC???=?CAD@CCBBCCD@CCCCCAD?BBBB@D?BBBCCBBCC?BBEDD5A@=@ABB>CECDACBA=@B:;;BCCC@BBBBBBDD?BBB?B@CCCCB@@@@BBCC@CCABBCCBCACCCBAAA@BBB@DC?C>??CBBBCJJAECBBB:B>B;:::::*:ECCI=CCCCCDFBAA<@@@@0@AAAB?B?BB?BBBBBBB>B>BBBDCC<??CC>CCDCCCCCCBBBBCC?BBC@CAAAC>9;:F@C@CEC@@
@ATNG8:03102:04548
GATGGTAGAGTACAGTGTAGTAGACCAGAAGATCAGGAACTCTAGAAGAATTCAGATTTTTAACACGAGAGTAAACGTAAAAAGAAGGTTTTACAAGACTCACGTTAACAATATTGCAGCAGTACGCACACAATCGAAGCGCAGTAAGGATGGCTAGTGTAACTAGCAAGAATACCACGAAAGCAAGAAAAAAGAAGTACGCTATTAACTATTAACGTACCTGTCTCTTCCGAAACGAATGAGTACTGTATCTATGTGTGCGCTACCATCGAATGAGGTTAGTCT
+
BABA@BBCBCCCC=;;KCCBDDCCC@CBC?BBBBAA?A?ABF@@?D?BA?C=9:9@?CCD1@?BCBBBBBBCBF>??ACCCC5CB?B=AAA9CDC?CBCDCBCDC@C?CCADBB>BBBCDDDE@@ACCCCCD@CB@@899@A???A<A?C:;9;AA@ACCC?DBCCCC>AA?999;??@A@;>::4888888%9=:=869DCBAC7;8<>BA<A=A:@@@?@A@@@AA<@>???8?AB?:9:CCCDCCBBBDB998??=>>??@>>;>AA=>:;@?A<?:?B9:9
@ATNG8:03059:04589
GATGGTAGGCGACATACATACGCGCCAGAAGATCAGGAACTCTAGAAGAATTCATGAATTTTTAACACGAGAGTAAACGTAAAAAGAGGTTTTACAAGACTCACGTTTAACAATATTGCAGCAGTACGCACACAATCGAAGCGCAGTAAGGATGGCTAGTGTAACTAGCAAGAATACCACGAAAGCAAGAAAAAAGAAGTACGCTATTAACTATTAACGTACCTGTCTCTTCCGAAACGAATGAGTACTGCGTCTCACTCTCGCCTACCATCGAATGAGGTTAGTCT
+
BAA=?BAB=;666<<<>669;555<5<;B:;559>@:@:A=44443-3:-3-3/8//(////$/488833388;9;57777:::)///(///&/8;18888887255'2+26065705;;:@A=@@B<<;BBCDADDCC>@@BCEBBA?C?CAA>@BCCDCBB@AABCBB?BB>????BBAA@;>981000000%0:5././98<;777;;;@@3?:?>BAA=A@@@@AC@D@BCC>CBA?BBCBBBC9::ABBAB@@@@@:;;@CDC=ABBCC98444.4.34<<<
@ATNG8:03062:04596
GATGGTAGTGTCTATGAGAGTGTGTACTCATTCGTTTCGGAAGAGACAGGTACGTTAATAGTTAATAGCGTACTTCTTTTTCTTGCTTTCGTGGTATTCTTGCTAGTTACACTAGCCATCCTTACTGCGCTTCGATTGTGTGCGTACTGCTGCAATATTGTTAACGTGAGTCTTGTAAAACCTTCTTTTTACGTTTACTCTCGTGTTAAAAATCTGAATTCTTCTAGAGTTCCTGATCTTCTGGGTCTCTCTCTCACGCACTACCATCGAATGAGGTTAGTCT
+
>?@=<BBBACBBBCGCCCDDCDCBBCBCB@@<@BBB>BC@C?EBCCCCC?CDAA@@B=AA885:?ECCCBBC@?8?:::9*5:.8:=>4>@AB=AAB?B?:99:===8=@@???@@<A@@;@<@@<===??9==@A<@@@>=>>>@@@@@>>>A<>>==AA<?:>>>>>C@<<5>AABA5@=@;>>@@@.;<999-3-----;66<;@DDD/A?>>>=@=AA=BAAAAAA<A<@?@@??5::??9?A>==@@@>=?@@DB?96606637743233270333;;
@ATNG8:03065:04599
GATGGTAGTAGTACACTAGTCATACCAGAAGATCAGGAACTCGTAAGAAGAATTCATATTTTTTAACATCGAGAGTAAACGTAAAAAAGAAGGTTTTACAAGACTCACGTTAACAATATTGCAGCAGTACGCACACAATCGAGCGCAGTAAGGATGGCTAGTGTAACTAGCAAGAATACCACGAAAGCAAGAAAAAAGAAGTACGCTATTAACTATTAACGTACCTGTCTCTTCCGAAACGAATGATTACACACTCTCATATGACACTAATCGAATGAGGTTAGTCTA
+
8::=?A@;66>==AA666=;;4445.5;=5;@BB@C;@9995554.4<3::9<544/------#-0------/45;<>188444444#4:5:.///&/99)//666////(/3883::;7;=<:==@BAA;;;AABB@BBBCBABBBBBF?B?B;;6;@AABCCC@???BBB?BB?BBB@BBAAC<=9:4888888%8;77827AABBA=A:;;AA9?;?@@@@>ABBAAAC@D?AAA<?AA499@@<???@?998@==;=68555577398864...727)---2--
@ATNG8:03069:04602
GATGGTAGAGAGAGCTCTCTCATCGTACTCATTCGTTTCGGAAGAGACAGGTACGTTAATAGTTAATAGCGTACTTCTTTTTCTTGCTTTCGTGGTATTCTTGCTAGTTACACTAGCCATCCTTACTGCGCTTCGATTGTGTGCGTACTGCTGCAATATTGTTAACGTGAGTCTTGTAAAACCTTCTTTTTACGTTTACTCTCGTGTTAAAAATCTGAATTCTTCTAGAGTTCCTGATCTTCTGGGCTGCGCTGATATGCGCTACCATCGAATGAGGTTAGTCT
+
===:7::<=>>@@96566<<><<AFBA@?D;;7;@@A=AA?B=?@?@@:;69:===6:4:;;;7?:@@@9:7;8967;;8;);?;>987)5:<;4;33.393878899257;6555>9>>B<>:=>;;;;;>:=A;;6;;>===?>;;;;;?=>><==96::+/*/:88<>>@>499999,9.615=CCD.==66706///658<;:59:::*:///;592;<,//::::?>D=DEC>;;5766949----9337=>>?;;;?@@<???AA<@@==8<5:;>=;
@ATNG8:03076:04628
GATTAGTGTGTCTCTGAGAGTAGTACTCATTCGTTTCGGAAGAGACAGGTACGTTAATAGTTAATAGCGTACTTCTTTTTCTTGCTTTCGTGGTATTCTTGCTAGTTACACTAGCCATCCTTACTGCGCTTCGATTGTGTGCGTACTGCTGCAATATTGTTAACGTGAGTCTTGTAAAACCTTCTTTTTACGTTTACTCTCGTGTTAAAAATCTGAATTCTTCTAGAGTTCCTGATCTTCTGGGATGTGTGCGCAGTGCCTACCATCGAATGAGGTTAGTCT
+
ACD@CBBBCFBBBBBBCCDCDBBBCBBC9959???<AC?B@BBCBBBD@DDCCC?C?BB@?=A@AABCECCDD=99999.9D?CCBC>DDBB?BCC@CG9:9CCCCACDDCBBBC?CDD?C?CCDCCB@?;?B@@>CBAABBBCBBBBAAACC?CCC@DD?A>@@CCCCCBB?BBBBB9A=@;99999*9BAA@=CECAAACCDDADEED5CBBBC@C@CC?BBBBBCD@D?BACCCC@B?AA8A000>>>AAAB@@@B?CCD@CCC@@>???A?B?BCCDD
@ATNG8:03085:04627
GATGGTAGTGTCAGTGGCGTCGTCCAGAAGATCAGGAACTCTAGAAGAATTCAGATTTTTAACACGAGAGTAAACGTAAAAAGAAGGTTTTACAAGACTCACGTTAACAATATTGCAGCAGTACGCACACAATCGAAGCGCAGTAAGGATGGCTAGTGTAACTAGCAAGAATACCACGAAAGCAAGAAAAGAAGTACGCTATTAACTATTAACGTACCTGTCTCTTCCGAAACGAATGAGTACTGTATCTATGTGTGCGCTACCATCGAATGTGGTTAGTCT
+
AACC?CBCCCBCCCBB?CBBBBBB@CDD?BBBBBB:B@CCBABBB?A@=A?AAC9999:$:3=>ABBBBC==;3;>88888)9?>@2::938??;B?=?DCCBA<@>BB>ABB>BBB@@@>>>?88:A<=>;ABBB@@@AAABBB@B@BBB?BAAA?>>=:>??@CB>BB>B@>5;7889*99;*0000+00)06==A@@==8>:>A@@<A=A====:=AAAAAA<A;:9919AA?ABBD>@?B>>EAA@::>A@BBB@==::7;AAAA<???@<@<@@>>>
@ATNG8:03087:04625
GATGGTAGAGAGACTGTAGCGCACCCAGAAGATCAGGAACTCTAGAAGAATTCAGATTTTTAACACGAGAGTAAACGTAAAAAGAAGGTTTTACAAGACTCACGTTAACAATATTGCAGCAGTACGCACTCAATCGAAGCGCAGTAAGGATGGCTAGTGTAACTAGCAAGAATACCACGAAAGCAAGAAAAAGAAGTACGCTATTAACTATTAACGTACCTGTCTCTTCCGAAACGAATGAGTACTGCGTCTCACTCTCGCCTACCATCGAATGAGGTTAGTCT
+
55==9;;CCCDCBCAB<@CECBCBB=A;:7;@CBAA?B?BCCBBCF@AA=@:998;7;7;);7>8=BB@BB??>6;;95555$5>:@:@@@0AA@;@B=====9929?BA?BCC>BBBBBBBDCBBB@@ACCAC@@@?@??BBBBB@D?B;;8;AA@ABCC?BABBBE@BA????<A??;?995505CCFC.>?<@578AA??>=B=BB::6;5;>BAB@CA@@@9920*/>>3=/00/??@B@AADC=@?CBABBBBBCB?BCF@B>>>A>@ABC@B@CCBBB
@ATNG8:03089:04626
GATGGTAGTGATACAGATCAGACACCAGAAGATCAGGAACTCTAGAAGAATTCAGATTTTTAACACGAGAGTAAACGTAAAAGAAGGTTTTACAAGACTCACGTTAACAATATTGCAGCAGTACGCACACAATCGAAGCGCAGTAAGGATGGCTAGTGTAACTAGCAAGAATACCACGAAAGCAAGAAAAAGAAGTACGCTATTAACTATTAACGTACCTGTCTCTTCCGAAACGAATGAGTACTATGTAGAGCTCTATACTACCATCGAATGAGGTTAGTCT
+
;;=>ABBBBBDBBCCCHAABCDDAA>?@>059AD@@>@?BBBBBBB?@?<?=?@A::999$31;9:BBBBBBCC8>8;999*4<7<.999&5<<9>?CBBBCCD?C?BB=ABC8;<FBCCCCCCCDCCBBB?BBBC@DCCCCCCC?C?CBB?BC:;:BAA=ABA??>?BB?BCE?BBAAA99988>===>+8818888@A>:;7;;?>??<?;>AB@AADCBBACC@C>@?C=B??<?BBCFBBABBBBAA@@@CAA@@@>>>B=B???@8;?BB?B?AAAAA
@ATNG8:03090:04595
GATGGTAGTATAGAGCTCTACATAGTACTCATTCGTTTCGGAAGAGACAGGTACGTTAATAGTTAATAGCGTACTTCTTTTTCTTGCTTTCGTGGTATTCTTGCTAGTTACACTAGCCATCCTTACTGCGCTTCGATTGTGTGCGTACTGCTGCAATATTGTTAACGTGAGTCTTGTAAAACCTTCTTTTTACGTTTACTCTCGTGTTAAAAATCTGAATTCTTCTAGAGTTCCTGATCTTCTGGGTGCGCTACAGTCTCTCTACCATCGAATGAGGTTAGTCT
+
:><<?BEECBBBCCDDCCCDCBBBBBCDCC@@?@DDE>BB?B@AAABBBB@CCBBB?B>@BDD<><?CCCD::4B;;7777)7;7==?>4>B8859AA?B@:==??AA<@?ABAA??;@@@<@:?<<<<==?=AAAA=??>>>@@@@BBAB;;;B<??A=@@;@=A<==@@::;<?@ACC6?<?:<<=>>/>AADD9?:::::A@@@<@AAA/A=::;<A<@@=D>>>>::6:;?>?>>><99==4///===>>>@@???AA>;=59/--64336:595996:@
@ATNG8:03093:04597
GATGGTAGTGCGTGAGAGAGAGACCCAGAAGATCAGGAACTCTAGAAGAATTCAGATTTTTAACACGAGAGTAGACGTAAAAAGAAGGTTTTACAAGACTCACGTTAAACAATATTGCAGCAGTACGCACACAATCGAAGCGCAGTAAGGATGGCTAGTGTAACTAGCAAGAATACCACGAAAGCAAGAAAAAGAAGTACGCTATTAACTATTAACGTACCTGTCTCTTCCGAAACGAATGAGTACATAGATATACGTATAGCTACCATCGAATGAGGTTAGTCT
+
287:<AAA;;;;;;;<B>CC@@@CC>CDI>BCC;;67:5::558BC>BB>@>?BBBCCBC+703::8;;>?993@<<33333$3<8>>BBB:BCC@A??:<<;55(//'..(...25577<<=BBBCBCDB;;6;B::79CAB>>BB>B?AAA<<==>====;==<===8==8B==7:8889.733,33;;;+==>=:@@977;A49:<:976<6<9A@@?B999AAA6949>>5?DD?B<AAABDD998@99:BB???=:::88555555527722,26:====
@ATNG8:03093:04598
GATGGTGCACATGAGTGTATCCAGAAGATCAGGAACTCTAGAAGAATTCAGATTTTTAACACGAGAGTAAACGTAAAAAGAAGGTTTTACAAGACTCACGTTAACAATATTGCAGCAGTACGCACACAATCGAAGCGCAGTAAGGATGGCTAGTGTAACTAGCAAGAATACCACGAAAGCAAGAAAAAGAAGTACGCTATTAACTATTAACGTACCTGTCTCTTCCGAAACGAATGAGTACTATGTAGAGCTCTATACTACCATCGAATGAGGTTAGTCT
+
CCCC@CCCCBBCCCBCECCBB=BCD?CCBB??=>>A@DFFBB?AA=@==???@@@@2@?BBBA@@CCCDC=BBA>DDD/@@<@8<<<3<AA;?<==AA???;=9>=:>>>688>>?>>>A?>>>888;7;?AC7;;><>??A;A=A=;9;?=?AAAA;AAA?BA=A<8<>A:==>>>6<:;655555(6708>B@@@???<A<A@AA<A<A>>>@:>?AA===:@;@>C7<BB@A==@===@@@A@@BBB?A>>>CDDA?>9>>>AA;>>>@<@;<>@>>
@ATNG8:03098:04590
GATGGTAGGAGACACGTCGCACACGTACTCATTCGTTTCGGAAGAGACAGGTACGTTAATAGTTAATAGACGTACTTCTTTTTCTTGCATTTCGTGGTATTCTTGCTAGTTACACATAGCCATCCTTACTGCGCTTCGATTGTGTGCGTACTGCTGCAATATTGATTAACGTGAGTCTTGTAAAACCTTCTTTTTACGTTTACTCTCGTGTTAAAAATCTGAATTCTTCTAGAGTTCCTGATACTTCTGGATACACTCATTGTGCACCTACCATGAATCAGTTAGTGT
+
::995::;:?A:9;@BB@?@@BBCC>666<<<:>>>@7==9=5555555;7;<87738)///936388///6///:56;777'//(////:*//:;698;5//(/698//(////..7772955156;;;::99>5<88>15:A?998558875588;6855//./.336.2.77777)..555+505177>=>*5333807.....5866+2222$25337).*-827--.5586=5855/..8/333.5542,****,,2776886:8947722-,,*22,22,,,
@ATNG8:03098:04597
GATGGTAGCTCGCTGATGATATCTCCAGAAGATCAGGAACTCGTAGATGAATTCAGATTTTTAACACGAGAGTAAACGTAAAAAGAAGGTTTTACAAGACTCACGTTAACAATATTGCAGCAGTACGCACACAATCGAAGCGCAGTAAGGATGGCTAGTGTAACTAGCAAGAATACCACGAAAGCAAGAAAAAGAAGTACGCTATTAACTATTAACGTACCTGTCTCTTCCGAAACGAATGAGTACGTGTGACGTACGTGAGCTACCATCGAATGAGGTTAGTCT
+
=:;?<<<996;;<BBBBBBBC;;;A=A@D?@@@:;9::656-----5889395::333><>.?8>><444==;??3779=999)=>;>=@@B8AAC@CCCCDDBBB@DACC?AAC@FCBACBCCCCBCBBBCC?BBAA=@?BBBABB?B@BAA>AABABCCC?AAACCC?BB?BAB?BCBA@;@9958DCBB/BA<A:::@@CCB<?=????<?<AADBB@BB???BB?B@DCC>CCC?BB?@?CD>>?@???ACCCCCC>??BBB????BB?BBBC@C?AAA>=
@ATNG8:03100:04583
GATGGTAGTGTCATATGAGAGTGTGTACTCATTCGTTTCGGAAGAGACAGGTACGTTAATAGTTAATAGCTGTACTTCTTTTTCTTGTCTTTCGTGGTATTCTTGCTAGTTACACTAGCCATCCTTACTGCGCTTCGATTGTGTGCGTACTGCTGCAATATTGTTAACGTGAGTCTTGTAAAACCTTCTTTTTACGTTTACTCTCGTGTTAAAAATCTGAATTCTTCTAGAGTTCCTGATCTTCTGGATAGCGACGCGATATACTACCATCGAATGAGGTTAGTCT
+
<@@<;@>C>;;;;<;;;<<<<<<@@@=49449.4::>6==9=8<@@A;9>6;<=<<8@7?;<=9C>AA@99494995:::99'//)///99299;;799::;>+00///46<;8855===BAD@B>CAAACCCC@CCBB@CCCICBBCCCCBB@A@C=A;;5;A<@<@BABAA999884444+45;844444$4:::;///:==;455;.5555$59999:;7;;:@>BCC@@>@@CCCHBB>BAB?BBBBBBB;;;BBBCCDBB;;9;ABAC@CFFF?A@BDCCD
@ATNG8:03059:04656
GATGGTAGCGCACACATAGATACTGTACTCATTCGTTTCGGAAGAGACAGGTACGTTAATAGTTAATAGCGTACTTCTTTTTCTTGCTTTCGTGGTATTCTTGCTAGTTACACTAGCCATCCTTACTGCGCTTCGATTGTGTGCGTACTGCTGCAATATTGTTAACGTGAGTCTTGTAAACCTTCTTTTTACGTTTACTCTCGTGTTAAAAATCTGGATTCTTCTAGAGTTCCTGATCTTCTGGGATGTGTGCGCAGTGCCTACCATCTAATGAGGTTAGTCT
+
;?>:6////:;BBAAACC@@999BCGDCAAA@<?@AA<BC@?4==00/:=8<@@BD@B?AA:;695:;<>===<@8;;:::$957;;BD>@ABC@@AAAEG?CBBC@A>ACCBCBDC>AAA?@?CCCC;;;B=ABAA>BBBCCCCB::9?BAACC<?>@=@@;@?CBGDDCDEF?C;;;0;5;5;;;;;*;ABBB6;;A;;:CCCC@CDCC195;;8<=9>C@DCCBBBB?B>@@BBAB=?000+0000>>>@@@@?:999==>:>959:8@@?A5898CCDD
@ATNG8:03060:04673
GATGGTAGTCTCAGATAGTCTATAGTACTCATTCGTTTCGGAAGAGACAGGTACGTTAATAGTTAATAGCGTACTTCTTTTTCTTGCTTTCGTGGTATTCTTGCTAGTTACACTAGCCATCCTTACTGCGCTTCGATTGTGTGCGTACTGCTGCAATATTGTTAACGTGAGTCTTGTAAAACCTTCTTTTTACGTTTACTCTCGTGTTAAAAATCTGAATTCTTCTAGAGTTCCTGATCTTCTGGTCTACTACACTGTACTCTACCATCGAATGAGGTTAGTCT
+
<89:8<<<BBCBBBBBBCBA;>>9;;@@@9958ABBC>CCACAECBBCCE;;6@>>:B?BB??<@>BAB@<??;C<@@A??/9:654??9>8967;==9?C89;@BAB@BCCDBBBC@BBBAC?BBDCCCCE@FA@@?B@@@ACB<<:@@:98??:?@?<??>B9??@996>=B=@A@CC7@;@999999(:><@B=CAA666;@;@<@??C+@699?;>?@@<?@@@@@C?A?BACBAA=??D?C@A@BBDBCBCCCLE;<<CC@CDBBB?BBBC@C@BBAAA
@ATNG8:03071:04659
GATGGTAGGCGTGTGAGAGTCTGCCCAGAAGATCAGGAACTCTAGAAGAATTCAGATTTTTAACACGAGAGTAAACGTAAAAAGAAGGTTTTAACAAGACTCACGTTAACAATATTGCAGCAGTACGCACACAATCGAAGCGCAGTAAGGATGGCTAGGTGTAACTAGCAAGAATACCACGAAGCAAGAAAAGAAGTACGCTATTAACTATTAACGTACCTGTCTCTTCCGAAACGAATGAGTACAGAGAGTACGATATGTCTACCATCGAATGAGGTTAGTCT
+
===>?BBB?BBAAABCDEC;;;@>;3;@@:BBA@@B?B?BBBBCBB=@A=A=@@=99:9:'9<??@877BABBB<B@BBEDD199375;;<0<5<?695579<=>><><@@<@@D6;:AA@@@@>>>@@@@@A=A>>><??>966//-/9@@D;<://*/5685;9;8?A>AB?B>>8=:8816<=97887)66-6797B>>>A;>:>>>>;>9==;;:;===@@??=B=ADD;?@?=?A==887@@@AAAAAAAAAA???@@AA:>>???;?AAA=A=>>>BB
@ATNG8:03082:04661
GATGGTAGGCGACATACATACGCGCCAGAAGATCAGGAACTCTAGAAGAATTCAGATTTTTAACACGAGAGTAAACGTAAAAAGAAGGTTTTACAAGACTCACGTTAACAATATTGCAGCAGTACGCACACAATCGAAGCGCAGTAAGGATGGCTAGTGTAACTAGCAAGAATACCACGAAAGCAAGAAAAAGAAGTACGCTATTAACTATTAACGTACCTGTCTCTTCCGAAACGAATGAGTACCTCTCAGACGCTCGTCCTACCATCGAATGAGGTTAGTCT
+
<B@@=:66:@?CBBBBAAA@BABBB@BDCBBBBC;;7;=@@A@@AA?BB8:8:CDCCCCC5CAGHFBBBBBCCC>CC@@AAA0AB=B?BBB9BBA?CA@@CCD;;8:=@D?DAB???@BCCCCCCCDEBBBB@CCAA?@@@AACBB>B>A@@=@CB@@@CC@CDDBAA>AB;??C=??BBB>BAA>@@@@A2@A?A;;;>>=AA<>;>@AB<@<@=BBB@BBBAADD:99:BB=BCC@CBBBBBB?ABABBACCCAA@@@B;??A=>>>>A;>>@@=A8=A?:9
@ATNG8:03084:04630
AATGGTAGGCACTGCGCACACATCCCAGAAGATCAGGAACTCTAGAAGAATTCAGATTTTTAACACGAGAGTAAACGTAAAAAGAAGGTTTTACAAGACTCACGTTAACAATATTGCAGCAGTACGCACACAATCGAAGCGCAGTAAGGATGGCTAGTGTAACTAGCAAGAATACCACGAAAGCAAGAAAAAGAAGTACGCTATTAACTATTAACGTACCTGTCTCTTCCGAAACGAATGAGTACACATCGTCGTGTCGTGCTACCATCGAATGAGGTTAGTCT
+
:9==7;;>854455455;;;<;555)5;>75565556;6:<<///96<;7;644433777$3288;<<=>===C;>9;9999':@=@=CCC;ICC@AA@@BBBBB?B?BB?BBB?AA??ACCAA@BBAAB;:8;AAC=AAAA@@@A=A>AAA?ABBB???B?BBD??;?@A=000000@>>7===:===<<.;A<A677>>?>>=A8==88189:9::9=@BBBBBC?B?BBB>AA@?BBBBBBDCCA??@ABCBBBBBA?@B?A<ABBB@<@BBB@B?@BABB
@ATNG8:03089:04665
GATGGTAGAGAGACTGTAGCGCACCCAGAAGATCAGGAACTCTAGAAGAATTCAGATTTTTAACACGAGAGTAAACGTAAAAAGAAGGTTTTACAAGACTCACGTTAACAATATTGCAGCAGTACGCACACAATCGAAGCGCAGTAAGGATGGCTAGTGTAACTAGCAAGAATACCACGAAAGCAAGAAAAAGAAGTACGCTATTAACTATTAACGTACCTGTCTCTTCCGAAACGAATGAGTACCTCTCAGACGCTCGTCCTACCATCGAATGAGGTTAGTCT
+
44/7)/////9979;>?@BBBCDGD=CCB@CCCBBC?A>ABBAABA=A@?A?@@::9BBB3B?CBCBBCDDBBB>>>@CLFF5BB=A5<;;6;ED@AABCCBBDC?D?CC@BBB=??AABCCCCCCCCCCBB?CC@@<@@@@AABB?B?C@@>?CBBBACB?BCCCBA?BC@?>??AAB??5=;;5;?BAA/BB=A888A@A@@;@<@@AA:=9<=A@@=@A@??BB@D?BBB?BCB>BBBBCCC??@?@????;;;@@AB9==A<@>>>C=>>=?<?389??@
@ATNG8:03091:04670
GATGGTAGATACTCGCTGATACACCCAGAAGATCAGGAACTCTAGAAGAATTCAGATTTTTAACACGAGAGTAAACGTAAAAAGAAGGTTTTACAAGACTCACGTTAACAATATTGCAGCAGTACGCACACAATCGAAGCGCAGTAAGGATGGCTAGTGTAACTAGCAAGAATACCACGAAAGCAAGAAAAAGAAGTACGCTATTAACTATTAACGTACCTGTCTCTTCCGAAACGAATGAGTACTACTCTCAGAGACACACTACCATCGAATGAGGTTAGTCT
+
:449.445<==<=666<<=;;;>>>5<<<7:8::::5:8;;<:88:5887B8=BA=;;;;';2;8<@??A>>>?8:<@@:>:(55.55<::0<9;6;;;;>===D;D@@A<?A?9>?>?@BACBBBAAA?AB>@?>>:9=9=?@>>8<:=00+000:;??A<?<<8;?6?:>===6:3338(222+26;;;*7;59256?>?>B5:3;=;;5;:88;@?;?AA@AA@;=<777)33339:9::<><8<B??@B;;;?9=====;A6>>==;77?<?8?<?9998
@ATNG8:03096:04638
GATGGTAGTGTGTCTCTGAGAGTAGTACTCATTCGTTTCGGAAGAGACAGGTACGTTAATAGTTAATAGCGTACTTCTTTTTCTTGCTTTCGTGGTATTCTTGCTAGTTACACTAGCCATCCTTACTGCGCTTCGATTGTGTTCGTACTGCTGCAATATTGTTAACGTGAGTCTTGTAAAACCTTCTTTTTACGTTTACTCTCGCGTTAAAAATCTGAATTCTTCTAGAGTTCCTGATCTTCTGGACAGAGTGTGCAGATACTACCATCGAATGAGGTTAGTCT
+
:<<<?CBBHCBBBBBCCBBBCBBBBCBBBC@@<??@@;@C?C@CCCCCBB=BCCGE>B>BBBB@C@CCCCCBBBC@B@BBB1@B=BBBB>BCCC@CCCBCC?AA@@CCACCCBBCDD@BBA?C@DCCBBB@?;?@BA<BBCC@BBBCDBBCCCA@>ABB?CC?B?AADCBEBCC?CCFFF;B=@9;::::*:AAAD>B;;;BBDBAA=@@@@,@A@@A=A?BB@BCBAAAC?C>AADBBB>AAC@CCCCCCCC???BCCDDBB@?<>BBFC??>>B?B?BCBBB
@ATNG8:03097:04670
GATGGTAGATATATGCACGCTCTACCAGAAGATCAGGAACTCTAGAAGAATTCAGATTTTTAACACGAGAGTAAACGTAAAAAGAAGGTTTTACAAGACTCACGTTAACAATATTGCAGCAGTACGCACACAATCGAAGCGCAGTAAGGATGGCTAGTGTAACTAGCAAGAATACCACGAAAGCAAGAAAAAGAAGTACGCTATTAACTATTAACGTACCTGTCTCTTCCGAAACGAATGAGTACGTGTGACGTACGTGAGCTACCATCGAATGAGGTTAGTCT
+
<<=>@CCCCBBCCABAHBCBCCBBB@BBA@BABDAA>A@CCBABBC@BB?B@BB@?????.?>BBBBFCBB999*8<;;;;;':?;;2999&9@<=;AABCCCBB?BADD?BBC?CC??@CCCCCBBBCCCC?CCCD<@@BBBBAA?D@DBB?BBBCBBBB?BBBBCB?BC?888@BBBCD=B@@<:AAAA/??;?888?@CAA<A:=>BB;@<@AC@@>@BBBBBC>A>@CC>CAA?BBCCCBBBBBB@BBBBBCAAABBBBAB?AAAAA?ACBB?B?AB=>>
@ATNG8:03105:04643
GATGGTAGCGCGACGAGCGTAGACCCAGAAGATCAGGAACTCTAGAAGAATTCAGATTTTTAACACGAGAGTAAACGTAAAAAGAAGGTTTTACAAGACTCACGTTAACAATATTGCAGCAGTACGCACACAATCGAAGCGCAGTAAGGATGGCTAGTGTAACTAGCAAGAATACCACGAAAGCAAGAAAAAGAAGTACGCTATTAACTATTAACGTACCTGTCTCTTCCGAAACGAATGAGTACTGCGTCTCACTCTCGCCTACCATCGAATGAGGTTAGTCT
+
?@BB?A@CBB;;9>AA<CCCDDCCC>CDE?BA@@BB?B@CAB::8C==;7=8==>>8CAA1B599ABAAAA???8>@@@@@@1@C@E>CCC9ACCADCJCCCCAB@D?BB?BCB?BCCCCCCCCBBBCCCCC@CBBA?BBBBBBBB>@?A:98:CBABBBB?BCCCBB?BC????4:0;6;19//,/@@>@,33-6///::>DE7;5:::;1818?CBB@BC:::@A=A>ABA=B::5:AAABBBACCBCAAB@??BBAAA@BBB@CB899@??9949>AA@?>
@ATNG8:03072:04682
GATGGTAGCGAGCGAGTGTGTATACCAGAAGATCAGGAACTCTAGAAGAATTCAGATTTTTAACACGAGAGTAAACGTAAAAAGAAGGTTTTACAAGACTCACGTTAACAATATTGCAGCAGTACGCACACAATCGAAGCGCAGTAAGGATGGCTAGTGTAACTAGCAAGAATACCACGAAAGCAAGAAAAAGAAGTACGCTATTAACTATTAACGTACCTGTCTCTTCCGAAACGAATGAGTACGAGAGTCAGAGCAGAGCTAATCGAATGAGGTTAGTCT
+
CCCC@BCBBBA@@BCCBABCCEBBB?BCD@BACAAA>A@CCCCBBB<@B5859AA=>>@@0A=CBCBBCA@@@B9@A;;;;;';9992555'5@@;?ABBBCDBB?B?BB?BBC?BBBBBBBBCCCCCCCBB@CCCC=BABBBCBB@C@BCC@CCCBDCBC?CCCCAB?BD>AAA=@BBBB;A9959BBBB3BB?CBBACCAAA<@;>>??:<6<>ABB?BCBBBAA>A?ACC@BGF>BBBBBAAABBABAACCBBBBB@@AAA?>A>>:==BB=B=?BBA@
@ATNG8:03073:04702
GATAGGCACTGCGCACACATCCCAGAAGATCAGGAACTCTAGAAGAATTCAGATTTTTAACACGAGAGTAAACGTAAAAAGAAGGTTTTACAAGACTCACGTTAACAATATTGCAGCAGTACGCACACAATCGAAGCGCAGTAAGGATGGCTAGTGTAACTAGCAAGAATACCACGAAAGCAAGAAAAAGAAGTACGCTATTAACTATTAACGTACCTGTCTCTTCCGAAACGAATGAGTACACACTCTCATATGACACTACCATCGAATGAGGTTAGTCT
+
CCCCB@DCBBBCCCCBBCCCCG?CBB?BBCCAA?A?BBBCCCC@CC@C@A??>>>>>1??CCCABBCC>>=3<>:;:::*:B=B4;;;6;CC@AAACDFDCC@C@CC?DAA=@@BBCCBBCBBBAACCC?AAAA<AABBBBBB>B@CAA=ABBBBCCC>AAABBB?BB?>>><?;@A@5===8=@@@@/@C=B886AAA?>:?:>>@@<?<?AA@@>AA@ABBB?B?BCC>CCC=ABBCCA@@@@@>>>@@@AABAAABBCC?CDBAA<>BBB?B@CC???
@ATNG8:03075:04727
GATGTAGTACATGATAGACGACACCAGAAGATCAGGAACTCTAGAAGAATTCAGATTTTTAACACGAGAGTAAACGTAAAAAGAAGGTTTTACAAGACTCACGTTAACAATATTGCAGCAGTACGCACACAATCGAAGCGCAGTAAGGATGGCTAGTGTAACTAGCAAGAATACCACGAAAGCAAGAAAAAGAAGTACGCTATTAACTATTAACGTACCTGTCTCTTCCGAAACGAATGAGTACGTGTGCGACGTGTCTCCTACATCGAATGAGGTTAGTCT
+
AA@<A>BCFCDCEBBBBCDDDABB@CECACCCAAB?B=ADC@@?DAAA?A=AABBBBBB2B@CCGBBBCCGDD:@@;;;;;';@>B@EDD9DCC@BABCCBB@@=@@@@=?AA=AACBBBBBDDDBBBCCC@CDCC?BBBBCCAA>AACDD@CCBBBB@@=@CBABB@BB?BBB799>?A9???>ABCCF3FC?B???B@???8<6<==>;@<@:@@B?ACBBBBC@C@BBC>BBB????@?A?899@AACCDDAA=??@<??@?@@AA=A@==6;1:@@::
@ATNG8:03080:04685
GATGGTAGAGAGAGCTCTCTCATCGTACTCATTCGTTTCGGAAGAGACAGGTACGTTAATAGTTAATAGCGTACTTCTTTTTCTTGCTTTCGTGGTATTCTTGCTAGTTACACTAGCCATCCTTACTGCGCTTCGATTGTGTGCGTACTGCTGCAATATTGTTAACGTGAGTCTTGTAAAACCTTCTTTTTACGTTTACTCTCGTGTTAAAAATCTGAATTCTTCTAGAGTTCCTGATCTTCTGGGTGCGCTACAGTCTCTCTACCATGAATGAGGTTAGTCT
+
@BBC@CBCCCB@BB@;66666=@DDCCBCBBB?BBBC>BEADABBBACBB>AABBB?B?BBDE@C>AABBBBBBB?CCDCD2AA?BC@@:?BA@399817;5;733::6;????;:;<?>>;>=AAA>>>=>=@A@@;??BB>>?A>>>@@===>:;;;<@@<?<>>>A@@BAA<>AACC5@;A:>?AAA/AAAA@:@@@@>?@@@A<@@@@/@557C=A<@@<A@@@???=B:==AAAA<98880///999>????@A@@@A@@:>>?;7<6//+/7:::<?
@ATNG8:03081:04696
GATGGTAGCTCTGCTCTGACTCTCGTACTCATTCGTTTCGGAAGAGTCAGGTACGTTAATAGTTAATAGCGTACTTCTTTTTCTTGCTTTCGTGGTATTCTTGCTAGTTACACTAGCCATCCTTACTGCGCTTCGATTGTGTGCGTACTGCTGCAATATTGTTAACGTGAGTCTTGTAAAACCTTCTTTTTACGTTTACTCTCGTGTTAAAAATCTGAATTCTTCTAGAGTTCCTGATCTTCTGGTGTCGTCTATCATGTACTACCATCGAATGAGGTTAGTCT
+
<@=>@CCBAA@CA?@BBA?AA@BBCBCCBBBC@BBBD?CC@C?B;;;BAA=ABCCC@B?BBBC?B?BBCCDBCEE@@@@@@1?@=BAA@<@BCDACCDBCC?@@AACDACBBBCCCHACCC?A?ACBD@AA@?AACC@BBCCDCD@ABBBBBBBB?B@@=@B?B=@ABCBCBCC?A;;;;5;@B?ABBBB2ACCCF<A@CCCCBB;;8;CCC3C;<;D@DACDACCCCCAA=@?DCCCCC@CCC@@@@@BB@@ACCCCCCBBBCC@CBBBB>;;;B=B?C@@AC
@ATNG8:03082:04710
GATGGTAGAGTATCATGTGTATCTCCAGAAGATCAGGAACTCTAGAAGAATTCAGATTTTTAACACGAGAGTAAACGTAAAAAGAAGGTTTTACAAGACTCACGTTAACAATATTGCAGCAGTACGCACACAATCGAAGCGCAGTAAGGATGGCTAGTGTAACTAGCAAGAATACCACGAAAGCAAGAAAAAGAAGTACGCTATTAACTATTAACGTACCTTTCTCTTCCGAAACGAATGAGTACGAGAGAGCACACGTGTCTACCATCGAATGAGGTTAGTCT
+
BBBB:B=BCCBEDCCCCBCCCCBBA@FBB=@AAC@@>@?BBCCCDC?CC?A>@CA=>>>?0@@DGFCECBBBCD9CB99999*;@>A5;:;*:@B<=CCDDBB??=??BB?BBB?BBCCCCDDDBBBCCCCC@CDAA?ABBBCBBB>C@CAA?ABBCBBBC?BBCBA@<?A;@@A>@ACBA9A9949A@@B3?D=A777AAA=>4:7;===1818>BAB>AB=BCCC?B?<<<6:AA@BCBBBCBABDCCAA@BBBBB@BCBB<<8<;<9><:::@:?<@::;:
@ATNG8:03083:04727
GATGGTAGGACGAGCGTCTGAGAGGTACTCATTCGTTTCGGAAGAGACAGTTACGTTAATAGTTAATAGCGTACTTCTTTTTCTTGCTTTCGTGGTATTCTTGCTAGTTACACTAGCCATCCTTACTGCGCTTCGATTGTGTGCGTACTGCTGCAATATTGTTAACGTGAGTCTTGTAAAACCTTCTTTTTACGTTTACTCTCGTGTTAAGAATCTGAATTCTTCTAGAGTTCCTGATCTTCTGGCGCGTATGTATGTCGCCTACCATCGAATGAGGTTAGTCT
+
;><=869B?BA@;;==<<<@A;:;7;CBBBEDGIBBB>BC@C@CCCBBCCC@CCCC@C?BBBBAD@C@@ABCBAA?BAAAA2@?<@;;;0;@AB@DCC@CD?@ABBCB@BBBBBCCDACCC?C?BA@@@BBB?CCCC@CCCCBEB;;;@@AADCE@BBB?AA?B?BAAAAECCC=AA@@@7A>B>;;:;:.:CCDD>BCCCCCBBBD@D@CC@BBBBB@D?AC899???<>497:DAD??>@CM@CCCCBA@@BAAAABBC@BBB@BBABB????A>A=AB@AA
@ATNG8:03088:04712
GATGACTGTAGCGCACCCAGAAGATCAGGAACTTCTAGAAGAATTCAGATTTTTAACACGAGAGTAAACGTAAAAAGAAGGTTTTACAAGACTCACGTTAACAATATTGCAGCAGTACGCACACAATCGAAGCGACCAGTTAAGGATTGGCTAGTGTAAACTAGCAAGAATTACCACGAAAGCAAGAAAAAGAAGTACGCTATTAACTATTAACGTACCTGTCTCTTCCGAAACGAATGAGTACAGAGAGTACGATATGTCTACCATCGAATGAGGTTAGTCT
+
9:88=<>><;;;<<<=@8===:>>>@<;795774///:;7;;4949566=>>>+>:>>=@<?;;;;>5@<?BBBB2BB?B?BBB7A@@>B@>?554<<7:8;<49::98;8>77388788:433=75??><::000)/88386;633.3277783333;1337;00*/9)/)/9388;;A8===8;:===)532333:::<==7=@=BBB>B>7478;<;8<78796:15//(/00*000;=@B@@<:===777=??69665776;;566:=@<=8=:><=>8
@ATNG8:03089:04728
GATGGTAGCGCACACATAGATACAGTACTCATTCGTTTCGGAAGAGACAGGTACGTTAATAGTTAATAGCGTACTTCTTTTTCTTGCTTTCGTGGTATTCTTGCTAGTTACACTAGCCATCCTTACTGCGCTTCGATTGTGTGCGTACTGCTGCAATATTGTTAACGTGAGTCTTGTAAAACCTTCTTTTTACGTTTACTCTCGTGTTAAAAATCTGAATTCTTCTAGAGTTCCTGATCTTCTGGATAGCGACGCGATATACTACCATCGAATGAGGTTAGTCT
+
<<>>?CCBBBCCCCCCCBCCCBBBBBBBBBBB@ABBF>CC=C?ECCDCCC?CCCCC?C?BBCC?C?BBCCA@@CC<??AA@1?@=ABBB<BC@B?AFHBFE>@@BCCCBEBCCBCCC@BDB?B@EC@@@BBB?BBCC?CBCCECBCBBBBBCCAB@EBB?BB@B@CCCCCBBBC?B:999-9;@;:::::*:BDCG>AACCCDCCCC@DDDD3CCBBC@C@BD?BBCCDBB?B@CCBBCC@BAB?CCCFECD9:::::BDDECCC@CB@??<?AAA<@<@DB@@
@ATNG8:03090:04706
GATGGTAGCTCACGTACGTCACACGTACTCATTCGTTTCGGAAGAGACAGGTACGTTAATAGTTAATAGCGTACTTCTTTTTCTTGCTTTCGTGGTATTCTTGCTAGTTACACTAGCCATCCTTACTGCGCTTCGATTGTGTGCGTACTGCTGCAATATTGTTAACGTGAGTCTTGTAAAACCTTCTTTTTACGTTTACTCTCTTGTTAAAAATCTGAATTCTTCTAGAGTTCCTGATCTTCTGGATAGCGACGCGATATACTACCATCGAATGAGGTTAGTCT
+
AABC@CCBCB=BAAAAA;ABBCBBBEDDCCCCABCCC>BB?B@DBBBCBB?BB??>>B>BAAA?A=AAABBCCBB=====>1=A?CBBB=BBBC?ABC?CC?>=@BBB@AAAAAAAA<A=>9>:>?>>;;;=;AA>>;@ABB=<>>@@???>::::>>?<?B=A<ABAAAAAAA;>::::/:8<187BBB/=;999.6-----;49;*////(//98<4>:<<4799///9697=;<;AA=???<A@@@A@A@@???@@AA:8;@;>A?<=:>?@?=A<AAA??
@ATNG8:03092:04724
GATGGTAGGCACTGCGCACACATCCCAGAAGATCAGGAACTCTAGAAGAATTCAGATTTTTAACACGAGAGTAAACGTAAAAAGAAGGTTTTACAAGACTCACGTTAACAATATTGCAGCAGTACGCACACAATCGAAGCGCAGTAAGGATGGCTAGTGTAACTAGCAAGAATACCACGAAAGCAAGAAAAAAGAAGTACGCTATTAACTATTAACGTACCTGTCTCTTCCGAAACGAATGAGTACTACTCTCATAGACACACTACCATCGAATGAGGTTAGTCT
+
:;:<7;::7:<;>>=?@ABCDCCEC?CBB?9;6@?A;A?CDB@@@C@CD?@?@BBBBDED3B?AAABBA@A:::,9>A=:::+<=9=7@@@8@@C?;9;@AAA9:69=::4>CC=??BBCGCBBBBBBAAAC?BBBC=??@BBBCF>A?ABB?AAABBECC????BA@<@@<000,0/8==39781888886$697575899A>>;>==<>@=@<@@BBB?BBBCBBB?B?EBC>CBB@BFFC?@;??BA==B@@@ABBBC??>AA?C@@>>377;=8>>BBCBB
@ATNG8:03095:04698
GATGGTAGTGATACAGATCAGACACCAGAAGATCAGGAACTCTAGAAGAATTCAGATTTTTAACACGAGAGTAAACGTAAAAAGAAGGTTTTACAAGACTCACGTTAACAATATTGCAGCAGTACGCACACAATCGAAGCGCAGTAAGGATGGCTAGTGTAACTAGCAAGAATACCACGAAAGCAAGAAAAAGAAGTACGCTATTAACTATTAACGTACCTGTCTCTTCCGAAACGAATGAGTACGAGAGTCAGAGCAGAGCTACCATCGAATGAGGTTAGTCT
+
CCBB9BBBCCBBBCCEBBBBDBBBD=AAC?CCDB??>@@CBBBBBC>AA>B???@AADGD/A?CCCA@@@CAAD;A=9::::*;B>B5;;;&9@<?>BABCDEHD=A>BC?BBB?AABACDDDCBBBBCCCC?BCCC=BBBBAAAA=B?BBB?ACDCCCAA>AAAAAA>BB@==><>>AAC=???;:=>??/?A<@866BAA@@9><>=@@7:69A@@@>ABBBBDD?B?BBA;AAA>AABBBBCCBBB>BBBCBB>>>:::@@@<@@;=>:?B??=?@BBAAA
@ATNG8:03096:04700
GATGGTAGAGTACAGTGTAGTAGACCAGAAGATCAGGAACTCTAGAAGAATTCAGATTTTTAACATCGAGAGTAAACGTAAAAAGTAGGTTTTACAAGACTCACGTTAACAATATTGCAGCAGTACGCACACAATCGAAGCGCAGTAAGGATGGCTAGTGTAACTAGCAAGATTACCACGAAAGCAAGAAAAAAGAAGTACGCTATTAACTATTAACGTACCTGTCTCTTCCGAAACGAATGAGTACATAGATATACGTATAGCTACCATCGAATGAGGTTAGTCT
+
BCDC?CCCCCCDDGCCDBCCCDBCC?CDC@BABB;;6;=@?AAAAC?BA?A:99000;;;,:5:0//;66;:=?=8<>7;;;;)6///0666*656+2222888550528::555<;;;>DCCCBBBCBBBBA<ABBB<==@A==7719<ACD@CCCCBBBB?BBBBBB@DBA998388AAA8?::4888888%/<7<///99>CB<@:>>BB8;8;BD@?=?BDBBBC?B?BBC>CBB?BBBBCCCAA;;;@AAACAAAAAAAA>>:>@@AA;@??@;@=B====
@ATNG8:03100:04692
GATGGTAGCTATACGTATATCTATGTACTCATTCGTTTCGGAAGAGACAGGTACGTTAATAGTTAATAGCGTACTTCTTTTTCTTGCTTTCGTGGTATTCTTGCTAGTTACACTAGCCATCCTTACTGCGCTTCGATTGTGTGCGTACTGCTGCAATATTGTTAACGTGAGTCTTGTAAAACCTTCTTTTTACGTTTACTCTCGTGTTAAAAATCTGAATTCTTCTAGAGTTCCTGATCTTCTGGGTCTCTCTCTCACGCACTTACCATCGAATGAGGTTAGTCT
+
:::<ACA@@@;BB;<9GBBBCCB;:;;;BBBB>BCBC>CC@CAA@@@@BB?BBBAA?B8:8BB9C?BCCBBBBBB@BBCBE3BC@>@<<5<CBC?BBB@BB=???BAA?BBB>>>BC=BAA:>=>>>88:>@=B@@@:?>>>>>====C@@@>>><>>>=AA<A<@@@>?@A?@8;;BBB6B<A7;:BBB/@@=>>6:66///996:1::::*9:::<6<3:96<:9;<==9=:>>@@AB=?>>>9?A>>>@@@@>>>A;;//-/@9667:;6;77756077723
@ATNG8:03101:04728
GATGGTAGAGTACAGTGTAGTAGACCAGAAGATCAGGAACTCTAGAAGAATTCAGATTTTTAACACGAGAGTAAACGTAAAAAGAAGGTTTTACAAGACTCACGTTAACAATATTGCAGCAGTACGCACACAATCGAAGCGCAGTAAGGATGGCTAGTGTAACTAGCAAGAATACCACGAAAGCAAGAAAAAGAAGTACGCTATTAACTATTAACGTACCTGTCTCTTCCGAAACGAATGAGTACTATAGACTATCTGAGACTACCATCGAATGAGGTTAGTCT
+
BBAA>BBICBBBCCDCCCBAABCCC?BBC@CBBB997:?ACBBCDA?AA>A>A@@@@AAA2C=AAAAABBBBCC>CCCCCCD5CC?B@CCD=DCC@CBBBBCBBA=A>AB?BBB@CCBBCCBBBCCDBBBCC?CBBB>BBBBBBAB>C@DBC?BBBBABCC?@@@CC?>AD@889999A@?8;;;:>??@@/@@=A887BGA>><=<A@@A<A<A?BA@>@A???BB?D?DCC=BAA>ABBBCCC??@???>>>?BBBBBBDD??<?BBBB?BC@A<>9>AABB
@ATNG8:03057:04776
GATGGTAGCGAGCGAGTGTGTATACCAGAAGATCAGGAACTCTAGAAGAATTCAGATTTTTAACACGAGAGTAAACGTAAAAAGAAGGTTTTACAAGACTCACGTTAACAATATTGCAGCAGTACGCACACAATCGAAGCGCAGTAAGGATGGCTAGTGTAACTAGCAAGAATACCACGAAAGCAAGAAAAAGAAGTACGCTATTAACTATTAACGTACCTGTCTCTTCCGAAACGAATGAGTACTGCGTCTCACTCTCGCCTACCATCGAATGAGGTTAGTCT
+
55=>9;<BCDCCEBBBBDFBBCCDC@CCB?BABA;;8;?ABGBCBB?BC>A>ACCBBBBB5BDJCEBCCCCA@@8??;;;;;*;B=BACCC9CFD@C@@@CCCBC?C@CC@BBB?BBBBAABACCDDDDDA@>@CBB?B@ACBB@A>BACBB@BCCCCCBA?BCBAAA@BB?BBB>AACCC=>??<@@AAB3AB@C887BAAAA<A;AA??:=8<>CFC?AABBACB@B?BCE>DBB?BBBCDDCBBBBBBCCBBCCCCCC@CBB?B???B>AABC@B?AEB<<
@ATNG8:03058:04762
GATGGTAGTGTCATATGAGAGTGTGTACTCATTCGTTTCGGAAGAGACAGGTACGTTAATAGTTAATAGCGTACTTCTTTTTCTTGCTTTCGTGGTATTCTTGCTAGTTACACTAGCCATCCTTACTGCGCTTCGATTGTGTGCGTACTGCTGCAATATTGTTAACGTGAGTCTTGTAAAACCTTCTTTTTACGTTTACTCTCGTGTTAAAAATCTGAATTCTTCTAGAGTTCCTGATCTTCTGGGATGTGTGCGCAGTGCCTACCATCGAATGAGGTTAGTCT
+
AAB>?CCBBBBBCCCAAADDBBBCCBBBBCBC?BCBB>BF@D@BCCDCCC?CCBBA@D@CAAB?CABBACCCCBC?BCEDD3::8:ABC=BCFFAFAA=CC9;;BCCCAGDCCCCCC@BBA?C=CCEECC@@>@CFE@CBBBCCCCBBBBBBCDD@BBB@BB@B@BBBBBBCDE@CBAAA8@;@;::::9*:BABC?CBBBCBCCBC5;;;;*;AABC@C@CB@BBBBBBC?C@CCCCBB?B?@@8@:99:BBABCCCCCC@DBB?BBB@@<@B??=?@BCBBB
@ATNG8:03065:04753
GATGGTAGGCGTGTGAGAGTCTGCCCAGAAGATCAGGAACTCTAGAAGAATTCAGATTTTTAACACGAGAGTAAACGTAAAAAGAAGGTTTTACAAGACTCACGTTAACAATATTGCAGCAGTACGCACACAATCGAAGCGCAGTAAGGATGGTTAGTGTAACTAGCAAGAATACCACGAAAGCAAGAAAAAGAAGTACGCTATTAACTATTAACGTACCTGTCTCTTCCGAAACGAATGAGTACGATGAGATCTCGTGTGCTACCATCGAATGAGGTTAGTCT
+
CCBB@BBB@CBCCCCCDDEBABBBB5AFC@IDCCBB?B?AABAABC<@@>@>???88999):>AAB@@?BBBCB=A@9:999(99393999287?;9<;=@@@AD<A;@@<??>=A<>>AA;<;?A@@AAAA;A???;?>><=>AC7;59:<3728=;AAA;>?ADBA<@@<<<<499<==5>AA=@@AAA/??<>>>@???>=8;6;:9:080888;?<>>>@A@A;?<?@B:A@@<<;;A@???@;:;?A>>>@A>>:;:ABB=@@778====><A<AABBA
@ATNG8:03065:04762
GATGGTAGTGTCAGTGCGCGTCGTCCAGAAGATCGGAACTCTAGAAGAATTCAGATTTTTAACACGAGAGTAAACGTAAAAAGAAGGTTTTACAAGACTCACGTTAACAATATTGCAGCAGTACGCACACAATCGAATCGCAGTAAGGATGGCTAGTGTAACTAGCAAGAATACCACGAAAGCAAGAAAAAGAAGTACGCTATTAACTATTAACGTACCTGTCTCTTCCGAAACGAATGAGTACGAGAGAGCACACGTGTCTACCATCGAATGAGGTTGTCT
+
44;=:>BBBBBCBBBCCCBBCCDBB?BCC@CCCCC@B>@@BBA??;::6:>AABBBEFF2A>ABCBBBBCBB?8==:;:::*;C>B=CCC9ADC?BBBCBCCBC@B@CC@BCC>@@AACDCCBBBBCBBCB@DDAA=ABCCCBBB>C?BBB=BCCCCBCB?AACCCB?BB===>@CA@AB=999;<::::+;==@<::AAFAA;@<@AAA<?<??BBC@CCBAAAA?B?BCC>BBB@BBBBBBBBB@@B::>BDBB????=<=D=D>==?<@@?>:?9<<>>
@ATNG8:03080:04730
GATGGTAGAGTATCATGTGTATCTCCAGAAGATCAGGAACTCTAGAAGAATTCAGATTTTTAACACGAGAGTAAAACGTAAAAAAGAAGGTTTTAACAAGAACTACACGTTAACAATATTGCAGCAGTACGCACACAATCGAAGCGCAGTAAGGATGGCTAGTGTAACTAGCCAAGAATACCACGAAAGCAAGAAAAAGAAGTACGCTGATTAACTATTAACGTACCTGTCTCTTCCGAAACGAATGAGTACTACTCTCAGAGACACACTACCATCGAATGAGGTTAGTCT
+
77//)/////556;>>>>CCBBCCB?@;;5:894457=8;@?9955.555:499;55555$54555:999:5444&4:555555#595;3999&/)/72//)//843333-/1:64/0/(///6:;>>@>>>BBBA??@9::588;;<;<=8=?B@@=@C:9;@@?;;::00*/;>>=@BB@B774C6B:@>ABBBB3@@<@@;;68--,9(,),---(-04.22615558:57.5.222'255+2265555557;785:77:9569;///;5,,---(--/3-48=<<==
@ATNG8:03083:04765
GATTCAGATAGTCTATAGTACTCATTCGTTTCGGAAGAGACAGGTACGTTAATAGTTAATAGCGTACTTCTTTTTCTGCTTTCGTGGTATTCTTGCTAGTTACACTAGCCATCCTTACTGCGCTTCGATTGTGTGCGTACTGCTGCAATATTGTTAACGTGAGTCTTGTAAAACCTTCTTTTACGTTTACTCTCGTGTTAAAAAACTCTTGAATTCTTCTAGAGTTCCTGTAATCTTCTGGATATGCGACGCGATATACTGACCATCGAATGAGGTTAGTCT
+
ABA:CCCBBCCDDCAAACCCCDB997<@@>5??<@?BBBCBAA897>?:7=?BBDC?A599>=9994?7AB===+585>==2;:98),,,(,,)---866166;222:;6::?4>88793337;9=97;0222255:99999255>>18279>>.5.2:97:;=>=9=5555&2.5+2255)55555,52227722..(/7775#..36288061//)/:99:::06(////(/8816760-----77;;33373///6///;6::=@?28;7;/7/7/...
@ATNG8:03092:04744
GATGGTAGTACATGATAGACGACACCAGAAGATCAGGAACTCTAGAAGAATTCAAGATTTTTAACACGAGAGTAAACGTAAAAAGAAGGTTTTACAAGACTCACGTTAACAATATTGCAGCAGTACGCACACAATCGAAGCGCAGTAAGGATGGCTAGTGTAACTAGCAAGAATACCACGAAAGCAAGAAAAAGAAGTACGCTATTAACTATTAACGTACCTGTCTCTTCCGAAAACGAATGAGTCGTGTGCCGACGTGTCTCCTACCATCGAATGAGGTTAGTCT
+
8778699@B;:;<<<<:;56656=<9=6616=:///)/)/7899//)-805(-/(/7:==@+=:?@@>>;;;>>@<BB@BDEE1BB>B?CCC;CCD?;;;BBCBBC?C@DD@CAA<?@?>??C@ABCCBBCAB?ABBB@EBBABB<?<A=B;:29==495;;9A==BBB?BB?BBB:>=?@A=BAA?@@@@@.@@<A@AAB@888+/+.878)/-/<CCC?CBB9:9=9=9>?AA5A@@=@@@A@@>?=;..).:.--/667636..(.6623.///538165555
@ATNG8:03096:04745
GATGGTAGAGTATCATGTGTATCTCCAAGATCAGGAACTCTAGAAGAATTCAGATTTTTAACACGAGAGTAAACGTAAAAAGAAGGTTTTACAAGACTCCGTTAACAATATTGCAGCAGTACGCACACAATCGAAGCGCAGTAAGGATGTCTAGTGTAACTAGCAAGAATACCACGAAAGCAAGAAAAAGAAGTTACGCTATTTAACTATTAACGTACCTGTCTACTTCCGAAACGTGAGTACTACTCTCAGAGACACACTACCATCGAATGAGGTTAGTCT
+
:;<:855555;<<:<///99;<===9=8<::944-45;;<443=499.3,37:55555$55;<;;;<=A@@=5=>;9;;;$955:;@=<0<@=7;?=AA=;;7:;<?=@;;6:>??@?::9?CBBBBBB?B9::?BAAB?998:@<994:::;;<<::<:>>>BB<?@<=8?9><568'297058888'--(--(-2-..7790;.5859497>9;9;5:69///.3/5/3570;@;::<<888:::8888443:;;;:998828888:4334:6;6=8888
@ATNG8:03099:04741
GATGGTAGTCTCAGATAGTCTATAGTACTCATTCGTTTCGGAAGAGACAGGTACGTTAATAGTTAATAGCGTACTTCTTTTTCTTGCTTTCGTGGTATTCTTGCTAGTTACACTAGCCATCCTTACTGCGCTTCGATTGTGTGCGTACTGCTGCAATATTGTTAACGTGAGTCTTGTAAAACCTTCTTTTTACGTTTACTCTCGTGTTAAAAATCTGAATTCTTCTAGAGTTCCTGATCTTCTGGTCTACTACACTGTACTCTACCGTCGAATGAGGTTAGTCT
+
A@@;;C?@@CDDEGCCCCAA@GC@@@BAA@@@=ABBB>BFAFBDCBCCDD?@@C99.:5;4:?=B>@?CB<<<>>7;:==A1AA<>?CC=?>AA:A<C@BB;:;@CAA>BBCCBBBC?@@E@C@CD@@ADCCADCCD?CBCBDCB000<<000;;8<<::>A:>6==>966>>CABCBCC9@;A;:;;;;*;A@@A,:9:995>969:A@@=)=::55047??69:BCCBC>B>BCAB@?8::C?DCCDCCCCDBBBBBBBBBCC8;;BBC@CDCC@C@CCCC?
@ATNG8:03100:04762
GATGGTAGTGTCAGTGCGCGTCGTCCAGAAGATCAGGAACTCTAGAAGAATTCAGATTTTTAACACGAGAGTAAACGTTAAAAGAAGGTTTTACAAGACTCACGTTAACAATATTGCAGCAGTACGCACACAATCGAAGCGCAGTAAGGATGGCTAGTGTAACTAGCAAGAATACCACGAAAGCAAGAAAAAAGAAGTACGCTATTAACTATTAACGTACCTGTCTCTTCCGAAACGAATGAGTACGAGAGAGCACACGTGTCTACCATCGAATGAGGTTAGTCT
+
59==9==BBBBBA?;>BAAACBBAB?@AA?A@;;;A<@?BBA;:7?89838=??=?>>=<,=/7777=?AA@@@:@?@=@@?4>?=A@CJJ<GCC?ABBBBCCDC@C?AA?ABB?BB?@BCCCCCCCBBBBD@DDAB<??BABBBB>B?A@@<?@@AACBB?AAACBB>AA=99:4:::88*8>=:?BBBBB)AA=;968><=>><@<@AAB=D<==ABB?BC?@@BB@C>AAB9A9:49?????BB??AA;;?BB@??>>>@@??;?889>;888A9=8=A??>
@ATNG8:03060:04827
GATGGTAGTATATCGCGTCGCTATCCAGAAGATCAGGAACTCTAGAAGAATTCAGATTTTTAACACGAGAGTAAACGTAAAAAGAAGGTTTTACAAGACTCACGTTAACAATATTGCAGCAGTACGCACACAATCGAAGCGCAGTAAGGATGGCTAGTGTAACTAGCAAGAATACCACGAAAGCAAGAAAAAGAAGTACGCTATTAACTATTAACGTACCTGTCTCTTCCGAAACGAATGAGTACTACTCTCAGAGACACACTACCATCGAATGAGGTTAGTCT
+
;:<<0555;:<;;;>>>>?=@@>==8455059<<66169656;>>?:A<;B<?@ABAABB3B?DAA@A??>???:736B==A1>@9=2:::*0>=+00/7::<:;5:8::5:AA>@@AADDCCBCCCCCDBC@B<;;?@???=<7829<@?>;>A>>?B=B>BBBBBB>AA>>>>;@@>=>799:488888(6>8>:;;;><<<5:4:<?=<A=??@@?;@?=?A::388<<<587818=?ABBBBBBABBBB@@@AAABA>@@A<>>==>;<@AA>A<?????
@ATNG8:03067:04827
GATGGTAGAGTACAGTGTAGTAGACCAGAAGATCAGGAACTCTAGAAGAATTCAGATTTTTAACACGAGAGTAAACGTAAAAAGAAGGTTTTACAAGTCTCACGTTAACAATATTGCAGCAGTACGCACACAATCGAAGCGCAGTAAGGATGGCTAGTGTAACTAGCAAGAATACCACGAAAGCAAGAAAAAAGAAGTACGCTATTAACTATTAACGTACCTGTCTCTTCCGAAACGAATGAGTACGTGTGACGTACGTGAGCTACCATCGAATGAGGTTAGTCT
+
AAC@@CCCCCCDDDCAAACCBCCAB>ADD@DDCC??>?=@?CCAA@=@A>@>B@@>>>==.?:?@B@A@CA99928>>@AAB2BC?C7;;;6<BB?CAAACCCCD@D@AA?CCB@BB??BDDECCBBCAA@C?CCCC>@???AAAB>C?BCC@CCBAABCB?BBBCA@=@A>>>?>AB???8<<88888888%/87:///<;BBB;?;@AAA3818?AAA?BB@??AA>B?BCC>C??<?BAABFFBBBB@BBBCCBBBBBABAAA>AAABC?=AAC5958B@==
@ATNG8:03073:04787
GATGGTAGCACGAGTCACTCATATCCAGAAGATCAGGAACTCTAAGAAGAATTCAGATTTTTTAAACACGAGAGTAAACGTAAAAAGAAGGTTTTACAAGACTCACGTTTAACAATATTGCAGCAGTACGCACACAATCGAAGCGCAGTAAAGGATGGCTAGTGTAACTAGCAAGAATACCACGAAAGCAAGAAAAAAGAAGTACGCTATTAACTATTAACGTACCTGTCTCTTCCGAAACGAATGAGTACGATGAGATCTCGTGTGCTACCATCGAATGAGGTTCAGTCT
+
::5:26=AEA9:6<<696;;<<=?>7;;<7;9<955166::9//)/938:)/)483333333#33(373/////99916/45555$55.5.555&5994;<55544444)4544.48829;;;>666==;;:<=:>;?BAA>==:99:337(9<<<>9???:::;=7>;;;;<5775;88/33966.622+.58888%550....788582526678,2.56;;;79::997;39.37<6>==8?@>@@B>?>>>>>>?<<<=<<555=>>8==::989:9;6;(//;0//
@ATNG8:03077:04784
GATGGTAGTGTCATATGAGAGTGTGTACTCATTCGTTTCGGAAGAGACAGGTACGTTAATAGTTAATAGCGTACTTCTTTTTCTTGCTTTCGTGGTATTCTTGCTAGTTACACTAGCCATCCTTACTGCGCTTCGATTGTGTGCGTACTGCTGCAATATTGTTAAGTGAGTCTTGTAAAACCTTCTTTTTACGTTTACTCTCGTGTTAAAAATCTGAATTCTTCTAGAGTTCCTGATCTTCTGGACAGAGTGTGCAGATACTACCATCGAATGTGGTTAGTCT
+
@ABB?BCCCABBDDEEBCCCCBBCCBCBBB??>?CCE=CC=B?BCCCCCC@BDBBB?C?CCCC?B?BDBBBBBCC@CCCCC1BB?CBBB=BBEDACBB?BF?BBBDCD?CCCCBBBD@CCC?C?CCCCBBBC@CCCC?CCCCBBBBDCCCDB@@?@DCC>CC?C?CCAAABBB?A??@?8>>?:=?@@@2@CB?A39:9999@???>AAAB1@BBBB?B?BA?AA==>?>=C:==@@@A688B=BBACAAABBBBCCDBBBAAA@BBBB?8==AA=B;::99<
@ATNG8:03077:04804
GATGGTAGCGCACACATAGATACAGTACTCATTCTTTTCGGAAGAGACAGGTACGTTAATAGTTAATAGCGTACTTCTTTTTCTTGCTTCGTGGTATTCTTGCTAGTTACACTAGCCATCCTTACTGCGCTTCGATTGTTTGCGTACTGCTGCAATATTGTTAACGTGAGTCTTGTAAAACCTTCTTTTTACGTTTACTCTCGTGTTAAAAATCTGAATTCTTCTAGAGTTCCTGATCTCTGGAGATACACATGATACTCTACCATCGAATGAGGTTAGTCT
+
@@BA@CBCCCDDCCC@BBDCCCC@@@BBBB@@>@BBB:BC?B>AAAABBD?BABBC?C?BCCC?C>AABBBAA>@877555'3809//)./072><?>@B<@@@A@@;>AAAAAAA;@>>:>:>>>>>===;??>>9=>A7@<<<>AAAA@@>>;>@A<@@;A;??>>AD>>>79<==;2=;?7=><<<.=??AA9A;=>@@@@?>4::::+;;<>A=A<@@<@@AA=>><A:=<AAA>???<<<<>?@@@>==BBBA>>?AA<@?@A@;9:995:=???AA
@ATNG8:03077:04818
GATGGTAGGCGACATACATACGCGCCAGAAGATCAGGAACTCTAGAAGAATTCAGATTTTTAACACGAGAGTAAACGTAAAAAGAAGGTTTTACAAGACTCACGTTAACAATATTGCAGCAGTACGCACACAATCGAAGCGCAGTAAGGATGGCTAGTGTAACTAGCAAGAATACCACGAAAGCAAGAAAAAGAAGTACGCTATTAACTATTAACGTACCTGTCTCTTCCGAAACGAATGAGTACTGCGTCTCACTCTCGCCTACCATCGAATGAGGTTAGTCT
+
59::7;CC@D9;;CGEGDDF@@@CC?CCCABBBBBB=B>BBCCCDC?BB?B@BBBBCCDC2C?CBBBCCCDBBC:@?99999(9B<C:AAA9ACD@BBCDEECA?=@@BC@CAA?BBBCBBBCBBBBCEDCC?CDBB?ABCCBBBB>B@C@?>@CBBBCCC?CABBAB?BB>@@?6;;787):?>;@AAAB3AEAC:98@@AAA<?:>>AB6:6:>CBB@BCBBAA@=A?BCG@DBA?ABACCCCAAACBBBC@@@CDAA@?ACD@CAAAB@CD@@=?=ABAAA
@ATNG8:03088:04782
GATGGTAGCGCACACATAGATACAGTACTCATTCGTTTCGGAAGAGACAGGTACGTTAATAGTTAATAGCGTACTTCTTTTTCTTGCTTTCGTGGTATTCTTGCTAGTTACACTAGCCATCCTTACTGCGCTTCGATTGTGTGCGTACTGCTGCAATATTGTTAACGTGAGTCTTGTAAAACCTTCTTTTTACGTTTACTCTCGTGTTAAAAATCTGAATTCTTCTAGAGTTCCTGATCTTCTGGCTCTCGTAGACAGATACTACCATCGAATGAGGTTAGTCT
+
BCCC?C:;;?@CBAACCCCCCCBBCCBBBB@@;?AAA7=@;C<A?ABBA@?BCCDC?B?BCCC@CACBBC<;<>>:====A1<A>ACDC?C:;9=CBB?AD@BBBDCCBCDCBBB;;8;CC>B@BCDGBBBC@DCCC?CCCAA@DEEBBCB@@@@=A;;6;C<@>@ABACCBBC;99CCC7B=A=;;;;;*;EABB=BCBBBBBA@@4;;;;*;@@BCAC@CF@CBBBBCC?C@BCBCBB?B?A=ACBBBDB@ABCEEBBBAAABABBABA?:::D@CACDDBB
@ATNG8:03092:04823
GATGGTAGAGTATCATGTGTATCTCCAGAAGATCAGGAACTCTAGAAGAATTCAGATTTTTAACACGAGAGTAAACGTAAAAAGAAGGTTTTACAAGACTCACGTTAACAATATTGCAGCAGTACGCACACAATCGAAGCGCAGTAAGGATGGCTAGTGTAACTAGCAAGAATACCACGAAAGCAAGAAAAAGAAGTACGCTATTAACTATTAACGTACCTGTCTCTTCCGAAACGAATGAGTACTGTATCTATGTGTGCGCTAATCGAATGAGGTTAGTCT
+
CCCD?CCC@@@DDDECBBCCCCCCB?AAA?CAAB@@>A>@ADDCBB@DD@C@CBBBDDDD1D@DCCBCCCCCCC>@@99999*9A;A2;;;6;CC@CBBBCBB8879@BF@DAC;@@ACDCCCBBBCDDBBA@BBBC?BBCB@@@B<@<AA@>ACCCCACB?BBBBBA>BB?===<@@BBA;<7878BDDD3CA<?<;;@@CAA<@;@@AA<><>@CAB=AB@@?BB>A?BCC>C@?=?BBGFCCABBBBBBBBB?@=>878BB?B@>>;>@@A<@8>B@;;
@ATNG8:03092:04828
GATGGTAGTATATCGCGTCGCTATCCAGAAGATCAGGAACTCTAGAAGAATTCAGATTTTTAACACGAGAGTAAACGTAAAAAAGAAGGTTTTACAAGACTCACGTTAACAATATTGCAGCTGTACGCACACAATCGAAGCGCAGTAAGGATGGCTAGTGTAACTAGCAAGAATACCACGAAAGCAAGAAAAAGAAGTACGCTATTAACTATTAACGTACCCGTCTCTTCCGAAACGAATGAGTACACATCGTCGTGTCGTGCTACCATCGAATGAGGTTAGTCT
+
ACBB?BCCCCBAAADDCHCCDBBBC8=::25=9:99:B:?BCBBBD@BB>@=@BBABBBB3B?AABBCDCCBB?8@A;;;;;;$;<=<?>@@2@C@;>B=BECCA@>@?CC@CCC@CBBBBABACCCBBAB@@=@FDD@AACBBBBB>B<@AB@BBCABBCC?CCBBBB=BA>BBB?BBBBB>A@A<;<AAA2AA?BABBA@@@A;?;@@@A?B<>?DBBB>BBBAB>8=:==<6=BA>AA===@@?>>BCDCBBABBBBAAABBA>@@BBB?BCCBABADCC@@
@ATNG8:03095:04792
GATGGTAGCATCATCATATCTCCCAGAAGATCAGGAACTCTAGAAGAATTCAGATTTTTAACACGAGAGTAAACGTAAAAAGAAGGTTTTACAAGACTCACGTTAACAATATTGCAGCAGTACGCACACAATCGAAGCGCAGTAAGGATGGCTAGTGTAACTAGCAAGAATACCACGAAAGCAAGAAAAAGAAGTACGCTATTAACTATTAACGTACCTGTCTCTTCCGAAACGAATGAGTACCTCTCAGACGCTGTCCTACCATCGAATGAGGTTAGTCT
+
;;B=<BBBC@@=96>><@=@;;:)4?B=BBCCCB@B@BCB;;;C?AA>A=;;987877'3=ABB<BBBB>>?8=B;;;;:':A;=4??A8AEF@CCCDCBB::79@AB?BAA>BBBBABBDBBBBBCCCC?CBBB?B??>A?>??B@FDC?BBBBCBCB@@?@DBB?B@<000,00>>@2::?:=====.<A<A688>??@E=B=@@@@=A<A=AAB@BDBBBBB=A=A@>5=::3:@A:::A=@@???@@@@@>AAB?BBC?BAEBB?AA=D<@<@C@@@
@ATNG8:03097:04792
GATGGTAGGAGACACGTCGCACACGTACTCATTGTTTTGAATGAGACAGGTACGTTAATAGTTAATAGCGTACTTCTTTTTCTTGCTTTCGTGGTATTCTTGCTAGTTACACTAGCCATCCTTACTGCGCTTCGATTGTGTGCGTACTGCTGCAATATTGTTAACGTGAGTCTTGTAAAACCTTCTTTTTACGTTTACTCTCGTGTTAAAAATCTGAATTCTTCTAGAGTTCCTGATCTTCTGGGCAGACTCTCACACGCCTACCATGAATGAGGTTATTCTCA
+
55<=5:;B@BCAB?;;;;??GKCCBBBACBB=80000)0@*//<//6ED?CBABC@C?BBAA@B>BBBBBBBAB?@@@@=,@=99?@?9?B@@=@@@<@C?ABCBDC>ABCCBBAA?BFF?B=??B@@?B?<?BBC<?@@B@>>>@ABBA;;:A:;;;=BB;?:?DDAAAA??;>????2?:=877666(6<==D:B>>;;<@AAA<@???/?;;;D<A<@@<???@???=A<AA>>>>:8;;>6=///::==@@?@AAD;@@A=;:;@7;6;;37053,2,,*
@ATNG8:03099:04802
GATGGTAGAGTATCATGTGTATCTCCAGAAGATCAGGAACTCTAGAAGAATTCAGATTTTTAACACGAGAGTAAACGTAAAAAGAAGGTTTTACAAGACTCACGTTAACAATATTGCAGCAGTACGCACACAATCGAAGCGCAGTAAGGATGGCTAGTGTAACTAGCAAGAATACCACGAAAGCAAGAAAAAGAAGTACGCTATTAACTATTAACGTACCTGTCTCTTCCGAAACGAATGAGTACATAGATATACGTATAGCTACCATCGATTGAGGTTAGTCT
+
::78;@EACCCCCBBBBBCD@@@CC@ABB@DBBBBB?B?BBCCCCC@EE?B?BBCDDDDD3C@CCCBCFCCBBB8>@99:9:*;A=@<@@@9@CC?BBBBAAA999:?CCAFBB>ABBDECCBBCCCCCBBB@DDDC<@@CC@@@B>B?CCC=BBBBBCCB?BBBBBB?BB>BBB;==BAA=A@@9<<<==.;:76///==ABB;@<AA@@<>;>ABBB>BBBBCCC@C?AAB=AAA>:::BBBCAACCCCBAAABB?A>@>?;;7;;;>DF;?>>;>:?CBBA
@ATNG8:03101:04806
GATGGTAGCTCTGCTCTGACTCTCGTACTCATTCGTTTCGGAAGAGACAGGTACGTTAATAGTTAATAGCGTACTTCTTTTTCTTGCTTTCGTGGTATTCTTGCTAGTTACACTAGCCATCCTTACTGCGTTTCGATTGTGTGCGTACTGCTGCAATATTGTTAACGTGAGTCTTGTAAAACCTTCTTTTTACGTTTACTCTCGTGTTAAAAATCTGAATTCTTCTAGAGTTCCTGATCTTCTGGGTCTACGCTCGTCGCGCTACCATCGAATGAGGTTAGTCT
+
BBBB@DDBBBCCCD@AACCCCCBBBBBBCCBB??@AC=DD@B@CBBBCCCADDCA@?@?CBBB?B@BBBCCBAA@=;<;;;*4?7@ACC=BABB?AAB;?@?@@CBCD@DCCBBBCC?BBC@D?CBBBBBCE=BBBB?BBBBCBBBBAAABCEDD?AAA@BB=A?A9:<CDCBC?B;;<;.;>A=@@A@@0BBBCC;@AB@@@@?=>2:9::):<?@A@C?BC?CCBAAAA>A=CAA??=<@9;;0;@?@BB@@@@??ABABBDC?BBDCC@?@@@?@@CCAAB
@ATNG8:03101:04824
GATGGTAGTAGTACACTAGTCATACCAGAAGATCAGGAACTCTAGAAGAATTCAGATTTTTAACACGAGAGTAAACGTAAAAAGAAGGTTTTACAAGACTCACGTTAACAATATTGCAGCAGTACGCACACAATCGAAGCGCAGTAAGGATGGCTAGTGTAACTAGCAAGAATACCACGAAAGCAAGAAAAAGAAGTACGCTATTAACTATTAACGTACCTGTCTCTTCCGAAACGAATGAGTACACACTCTCATATGACACTACCATCGAATGAGGTTAGTCT
+
AAA=@BCCDDBBBCCAA<<;;;<<<:6669==565;16.69>556>7;::>8566>====+=:=<<<;@BBCAC>8466???+>?<><@@@2??>@:;;D@<<00*/6::6;;=9=BBABBCCCCBBBBBBB@A@@??ABBB???B?B?A;;6;A@B@@@A>::9DBB?BB?BBA9?>989*26948:::;+9>8=:;;@@@AA;>;>ABC<@<?;@@B?A:;:BBB?B@CBB>BFD>AABCC???B>====>>AAABBBBBBBB?BCBBB?BBBB?B?BB???
@ATNG8:03104:04824
GATGGTAGCTCTGCTCTGACTCTCGTACTCATTCGTTTCGGAAGAGACAGGTACGTTAATAGTTAATAGCGTACTTCTTTTTCTTGCTTTCGTGGTATTCTTGCTAGTTACACTAGCCATCCTTACTGCGCTTCGATTGTGTGCGTACTGCTGCAATATTGTTAACGTGAGTCTTGTAAAACCTTCTTTTTACGTTTACTCTCGTGTTAAAAATCTGAATTCTTCTAGAGTTCCTGATCTTCTGGATACACTCATGTGCACCTACCATCGAATGAGGTTAGTCT
+
BB>@@CBBCBBBBBBBBDCBCBBCCHHAA@:;5:@BB=BEAE?CCBCBGJIFFCBB>A>AAAA;B?BBBA@@@@B=AAA@A,;;79@BD>@@ADAGDD?CC:;;AEDEADCCDBBBC>@AC?B?BBBBBBBB?BBBB?CBBBB@@@BBBBAAAAA>BBB?AA?B?BBCCCCDDIICCCGD<E?B=@@AAA,AAABB;BAABAAC@@?5;;;;*;:::B@C@BB@BBBCCCC?A?ACDBBD;;:CACGCCBCCCC:::CCBB?BBD?B9::=9==:959?ACBBA
@ATNG8:03105:04806
GATGGTAGCTCGCTGATGATATCTCCAGAAGATCAGGAACTCTAGAAGAATTCAGATTTTTAACACGAGAGTAAACGTAAAAAGAAGGTTTTACAAGACTCACGTTAACAATATTGCAGCAGTACGCACACAATCGAAGCGCAGTAAGGATGGCTAGTGTAACTAGCAAGAATACCACGAAAGCAAGAAAAAGAAGTACGCTATTAACTATTAACGTACCTGTCTCTTCCGAAACGAATGAGTACACATCGTCGTGTCGTGCTAACCATCGAATGAGGTTAGTCT
+
B:;69B=CDCEGDABBBBBBBB;;;=AAB?BBB@BA@C@CCCBAAA=@?;?<@@AAABBB2B?BBCABBBBBBB=>>@@A@A,A@=@=BBB<CEEACBBBCCC;;7;?BB?CCC?BB??@CCCDCBBCCCCC?CCCC>@@@A???B>A?BAA?AFCBBBBB@BAAABB?BC?>>?999BBA;@:8198888(8@:A888@@DDC<A<AAAB;><>@CBB?BEBAAAA=@=@BC=BBB>AACCCCBABCB@@@BBDBBBBAABCC?C?BBCCC?CB??<>=AAA??
@ATNG8:03057:04862
GATGGTAGAGAGACTGTAGCGCACCCAGAAGATCAGGAACTCTAGTAGAATTCAGATTTTTAACACGAGAGTAAACGTAAAAAGAAGGTTTTACAAGACTCACGTTAACAATATTGCAGCAGTACGCACACAATCGAAGCGCAGTAAGGATGGCTAGTGTAACTAGCAAGAATACCACGAAAGCAAGAAAAAGAAGTACGCTATTAACTATTAACGTACCTGTCTCTTCCGAAACGTATGAGTACAGAGAGTACGATATGTCTACCATCGAATGAGGTTAGTCT
+
44<<8=BBBBBBBBBDCDBBBB;;;,;:;.9?@@?@<@<@?DCDCBBCE?B?BBBBBCCB5C@CCCBCDDCBBB=@@???AA1?B=C2;;;.;CB=BA@ABBC@?<????=?BB?BCBBBBBBCCCCCBCDE@CB??>@BCBAAAA?A@CAA?AGEDCCBB?BBBBBA@BB@>>@?BAAAA8??@<>@@@@2=D=B;:;???AA;>;>>AB5738AAAA@CDCCB@?=@@CEE>ECBBAAABBBCBBBBBBBBAAABBB@??@@@=A=>=?;:;;=;?<A>>>?
@ATNG8:03071:04877
GATGGTAGATATATGCACGCTCTACCAGAAGATCAGGAACTCTAGAAGAATTCAGATTTTTAACACTAGAGTAAACGTAAAAAGAAGGTTTTACAAGACTCACGTTAACAATATTGCAGCAGTACGCACACAATCGAAGCGCAGTAAGGATGGCTAGTGTAACTAGCAAGAATACCACGAAGCAAGAAAAAAGAAGTACGCTATTAACTATTAACGTACCTGTCTCTTCCGAAACGAATGGTACACACTCTCATATGACACTACCATCGAATGAGGTTAGTCT
+
<AA<9<>CCBABA<99AB;9:BBCC?CCI??@A?::4958<?///:6;:5:+34888CCF1@=?>737==>;;;3779====,9>5;:CCC9CBB?BA;<;;;?@<A?BB=@@C9;;B?ABB@AAABCBBBB?BBAE;;;CCAAAD>B?B@@=@AABDDCD9::??9:3:@<???;@?981333,3<<<<=$960652255:::5:3555<07159<00+00//9;===8;A=>A:=:<>9??877@BBCCCBB@?;;;@@@@@<>><<<4:9<<:A4:>??=
@ATNG8:03075:04843
GATGGTAGCATCATGCATATCTCACCAGAAGATCAGGAACTCTAGAAGAATTCAGATTTTTAACACGAGAGTAAACGTAAAAAGAAGGTTTTACAAGACTCACGTTAACAATATTGCAGCAGTACGCACACAATCGAAGCGCAGTAAGGATGGCTAGTGTAACTAGCAAGAATACCACGAAAGCAAGAAAAAGAAGTACGCTATTAACTATTAACGTACCTGTCTCTTCCGAAACGAATGAGTACTGCGTCTCACTCTCGCCTACCATCGAATGAGGTTAGTCT
+
<<<=@B<;;@DCCBBCCDBAB@CBD>AAB?@;?B@@>A@DCCBB:937?4=>CB???BCB+;7ABABBBBB@A@;<8;;;;;*;C=A<@>@0><==@BAA>>?=>;@<@A;@@B?BBBCCBCBCCCCECCCC?BB??<@A@AAC::7;?B@@=@BBBBB?@=?BBAAA?BB?????BBB@A8>9929AAAA3=A:=577;;;@@=D9AAAC;?<?AAAA?AAA@?@D>;:;@>6>00*0::>ABAAAA@A::::89BBCEC?BCB?B?>?B?9:;C@D?BCB::
@ATNG8:03080:04860
GATGGTAGGCGAGAGTGAGACGCAGTACTCATTCGTTCGGAAGAGACAGGTACGTTAATAGTTAATAGCGTACTTCTTTTCCTTGCTTTCGTGGTATTCTTGCTAGTTACACTAGCCATCCTTACTGCGCTTCGATTGTGTGCGTACTGCTGCAATATTGTTAACGTGAGTCTTGTAAAACCTTCTTTTTACGTTTACTCTCGTGTTAAAAATCTGAATTCTTCTAGAGTTCCTGATCTTCTGGTGAGATATGCATGATGCTACCATCGAATGAGGTTAGTCT
+
@AAB@CCC?CBA@ACECCCC;69>BCB@A@@@=@BEADD@C@AAACCDC?AACCB@C>ABBB?B?AACAACCCB?<;<<2</:,9@>=8>B?@>A>>9>B>BBBDCC?CA@?>>AA9;<<;A9>>?>@@>A=AC>>5<<A@>>>@@@@AC=?=@<=>=<@@<?=AAA???AAA<<<<DD5@9>;>>>>>.>@9990755///:9:=8====.=AAAC=A=??<?<<<<<<=A<>>>=>B7::A<A@@>===AA@@@A@A@A?;<9<<<<@<@<=<9=<<==@?
@ATNG8:03082:04861
GATGGTAGTGATAAGATCAGACACCAGAAGATCAGGAACTCTAGAAGAATTCAGATTTTTAACACGAGAGTAAACGTAAAAAGAAGGTTTTACAAGACTCACGTTAACATTATTGCAGCAGTACGCACACAATCGAAGCGCAGTAAGGATGGCTAGTGTAACTAGCAAGAATACCACGAAAGCAAGAAAAAGAAGTACGCTATTAACTATTAAACGTACCTGTCTCTTCCGAAACGAATTAGTACGTGTGCGACGTGTCTCCTACCATCGAATGAGGTTAGTCT
+
<=@C7;;CCCBBB@BBBAA==@CC:BBB<<AACCC<A?;;;;?CC@AB:>;><555===)5049;9989<733(38:=>??+<<9<<@@@2@CC@CBCBAAA;;:0;>>>600+//::===ACCDGBBBCE@CB;;5:<37344=:B<A::.4<8:@<=A59::99A?BB?BCB>A@999+9:939?AAA/AA7;;>>>A==<:>8977:/77(/8<00+0:::;;>8=69;?<@@B>B;<<??///???AB?887778<>9=/-(-,,,60,,-629055978
@ATNG8:03082:04873
GATGGTAGTGATACAGATCAGACACCAGAAGATCAGGAACTCTAGAAGAATTCAGATTTTTAACACGAGAGTAAACGTAAAAAGAAGGTTTTACAAGACTCACGTTAACAATATTGCAGCAGTACGCACACAATCGAAGCGCAGTAAGGATGGCTAGTGTAACTAGCAAGAATACCACGAAAGCAAGAAAAAAGAAGTACGCTATTAACTATTAACGTACCTGTCTCTTCCGAAACGAATGAGTACGTTGAGAGAGCTCTCTCTACCATCGAATGAGGTTAGTCT
+
CCBB?BBBBCCCCDBBBDDDDCCBC@CCC?BBBBBB?B@BBBABBC?AB@B@AAAAACCC+A>ACCCCCCCBBA9=:99999*;C>C5;;;7;BDBBBBCKFDBB?B@CC@CCD?AAAABCCCBBBCCCCCC@CC??=@BAACC??=@?BBB@BBBBBCBB?BBBBBB@BB>>>?<@@99929<<9988988%/:7:///==HDD;?:>>CB7;7:?B@A>ABA?@BB@B?BCC>BBB>AABBBBBBB<>>A?AAAAABBBA<==C=@>>>@8<=<=8=8<A@AA
@ATNG8:03087:04872
GATGGTAGCACACGAGATCTCATCGTACTCATTCGTTTCGGAATGAGACAGGTACGTTAATAGTTAATAGCGTACTTCTTTTTCTTGCTTTCGTGGTATTCTTGCTAGTTACACTAGCCATCCTTACTGCGCTTCGATTGTGTGCGTACTGCTGCAATATTGTTAACGTGAGTCTTGTAAAACCTTCTTTTTACGTTTACTCTCGTGTTAAAAATCTGAATTCTTCTAGAGTTCCTGATCTTCTGGTGAGATATGCATGATGCTACCATCGAATGAGGTTAGTCT
+
:::::>=AA@;>966>>BBA@@<<?A;66=@B>C=?=89905(-----8;;:<>>CB@B?AAAA;A>AABBDBBBB?@@@@B1A??C>>>:?BAC?BBB?BB=A?@A>><?BBAAAAA<AAA;A;>>>;;=>><@B@@<@@@>>>@?>?@AA=;;?<:::=??<?<A>>@@@@@@<>>@AA6A<@999999+8=///(/66///;9;=08888(8===F=@<@@=A@??>>><@=AA@@@@:===::::88666===6666//-;;06-//94923349433297
@ATNG8:03089:04838
GATGGTAGTATAGAGCTCTACATAGTACTCATTCGTTTCGGAAGAGACAGGTACGTTAATAGTTAATAGCGTACTTCTTTTTCTTGCTTTCGTGGTATTCTTGCTAGTTACACTAGCCATCCTTACTGCGCTTCGATTGTGTGCGTACTGCTGCAATATTGTTAACGTGAGTCTTGTAAAACCTTTCTTTTTACGTTTACTCTCGTGTTAAAAATCTGAATTCTTCTAGAGTTCCTGATCTTCTGGTGAGATATGCATGATGCTACCATCGAATGAGGTTATCGT
+
;=>>?BBBCCCA@ACCECCC>;:9ADA@BBBC?CBBB=BB@B@BBBBCCC?CCCAA>B?BBBB?B=ABBBCBBBB?>?BBB.=>=A><;6:87:<@@@<?:477957:3;9759;<@<>AB<@=??@;;;>A<??AA=888@@@B??@ABB=>>?<??B<;;8;<>>>@@AB@@;??ADF/>188-8>ADE/==999.6-----8;6868BBB/A;;:?:@=BB;AAAA>??=D<@@@A;;7:@@<>==@@AA@????===::;==<B@996----,09,92+,,
@ATNG8:03089:04866
GATGGTAGCTCACGTACGTCACACGTACTCATTCGTTTCGGAAGAGACAGGTACGTTAATAGTTAATAGCTTACTTCTTTTTCTTGCTTTCGTGGTATTCTTGCTAGTTACACTAGCCATCCTTACTGCGCTTCGATTGTGTGCGTACTGCTACAATATTGTTAACGTGAGTCTTGTAAAACCTTCTTTTTACGTTTACTCTCGTGTTAAAAATCTGAATTCTTCTAGAGTTCCTGATCTTCTGGGTCTCTCTCTCACGCACTACCATCGAATGAGGGTTATCT
+
55<>:=BCCBBBBCCC<6:CBCCCCCCCAA00-0@@@<ACBF@BBCCCBB@BCCCB@D?A@AC@B?BBCCC?ABB@BBABA3AA5:9BB>BBBE@EBB=AC8;;BECCABCCDEBBA?BBD<><?BA?BBBB>BBCD=AABCAAAAAACCBBBBB?A??<@@<@<@?@@AA::;;===BA5A<B=>9999,:=;;;*--3---7:7;6;BBA.>888=7=:;93;>>??@@;@7;;????7:;BD;????B;;;BA@>>>@@???=>>>@A;>=888-87;77=
@ATNG8:03091:04839
GATGGTAGTATATCGCGTCGCTATCCAGAAGATCAGGAACTCTAGAAGAATTCAGATTTTTAACACGAGAGTAAACGTAAAAAGAAGGTTTTACAAGACTCACGTTAACAATATTGCAGCAGTACGCACACAATCGAAGCGCAGTAAGGATGGCTAGTGTAACTAGCAAGAATACCACGAAAGCAAGAAAAAGAAGTACGCTATTAACTATTAACGTACCTGTCTCTTCCGAAACGAATGATTACGAGAGAGCACACGTGTCTACCATCGAATGAGGTTAGTCT
+
?@B?@CBCDCCAAACCDGAAACCCD>AAC?BBDCBC@C@CBBBBCC@CC@C@CC@@@AAA2B?CCFCCBBBBBB<A@BBBBB5AD=B4;;;.;CC?BCBCDDCCC@B?CB?AAA?BACCCCCCCCCCCCCCC@CACB?BBBCBBBB>B@C@@>@BBBGDBB?BBBCAA>AB>ABB9?=999+7<9489:;;.:A=A;;;CBB>><><::;@<?;?AB::99CAAABB?C?CCC>?>?=@@@B?BBBBBBBBBB??@BBBBBBBCC?B>@?B@BBBC?B?@A???
@ATNG8:03093:04865
GATGGTTGCATCATGCATATCTCACCAGAAGATCAGGAACTCTAGAAGAATTCAGATTTTTAACACGAGAGTAAACGTAAAAAGAAGGTTTTACAAGACTCACGTTAACAATATTGCAGCAGTACGCACACAATCGAAGCGCAGTAAGGATGGCTAGTGTAACTAGCAAGAATACCACGAAAGCAAGAAAAAGAAGTACGCTATTAACTATTAACGTACCTGTCTCTTCCGAAACGAATGAGTACTGCGTCTCACTCTCGCCTACCATCGAATGAGGTTAGTCT
+
::99;@5>CBBBC=96@CBABBBBB@DDD?BBBBBB@E@BAA@A?B?BB?B?BB??>DDD3A>ACCCCBBA???8=8;9@@@1@A;@:>>@4@@A>@AAACCB@@?A?CC@BBC>AAEDCBBBBAADCCCBC?AB@@=@ADBCCBB?A?A:;7;BBCEAAC?CCCCCD?@A<ACC?EB???8=<<8<@@@A2=D=>>=>A@@@C8;7;A>>5;6;>BBC@CCC@?@?;>;?=>6=9:49AABBCCBBBABACCBAAABBCB?BCCACBBBE>9;:A>A>BD@@@
@ATNG8:03100:04866
GATGGTAGCGAGCGAGTGTGTATACCAGAAGATCAGGAACTCTAGAAGAATTCTGATTTTTTAACACGAGAGTAAACGTAAAAAAGAAGGTTTTACAAGACTCACGTTAACAATATTGCAGCAGTACGCACACAATCGAAGCGCAGTAAGGATGGCTAGTGTAACTAGCAAGAATACCACGAAAGCAAGAAAAAAGAAGTACGCTATTAACTATTAACGTACCTGTCTCTTCCGAAACGAATGAGTACGATGAGATCTCGTGTGCTACCATCGAATGAGGTTAGTCT
+
>AAA655:<<<<<===;<;?;;;@?8<;@<?B@??B6:45;99:;A>B=8B7373333333#3288====B@<;=332333333#3;1728;;1;<;73226555572:3::2755.2799BBBDCC@A@CCCB?BBBB>AABA@BA@9?<?AA?A@??BBBB@BBBAA>=>@<000566/88*8984:<<===%88(////;;??>;>=AAAD=D=BBBAB>ACBBBBB?C?BBA;A994999ABDBA?@BC@;;<>>><<///7>@7=;;;B:>CAC?D@BDBCC
@ATNG8:03101:04872
GATAGGAGACACGTCGCACACGTACTCATTCGTTTCGGAAGAGACAGGTACGTTAATAGTTAATAGCGTACTTCTTTTTCTTGCTTTCGTGGTATTCTTGCTAGTTACACTAGCCATTCTTACTGCGCTTCGATTGTGTGCGTACTGCTGCAATATTGTTAACGTGAGTCTTGTAAAACCTTCTTTTTACGTTTACTCTCGTGTTAAAAATCTGAATTCTTCTAGAGTTCCTGATCTTCTGGGTCTACGCTCGTCGCGCTACCATCGAATGAGGTTAGTCT
+
@D<<A@BBBBCCBACB=CEDBBBCCBBBC=B;;;0:9259999>?>>@BB@@A?B@DCCC@C?BAABBBA??5==7;8.;C>BBBC>BAAB?BBB?BD799AB:999BCDBAAA<??;>A9@?>>;;:@=B@@?;ABAA?????@A???;;<5///6:;7<9??<<=<>//+//68:-:6=9:::::*:<887)5788:9=>>>;????/?>?>A=B=BB<A@@@>>><B>AAA>>>8;;AA:=>=>===?99;///<<;?B<??<@@7///=9=599<>>
@ATNG8:03060:04889
GATGGTAGCGCATATCAGCGCAGCCCAGAAGATCAGGAACTCTAGAAGAATTCAGATTTTTAACACGAGAGTAAACAAAAAGAAGGTTTTACAAGACTCACGTTAACAATATTGCAGCAGTACGCACACAATCGAAGCGCAGTAAGGATGGCTAGTGTAACTAAGCAAGAATACCACGAAAAGCAAGAAAAAAGAAGTACGCTATTAACTATTAACGTACCTGTCTCTTCCGAAACGAATAGTACCTCTCAGACGCTCGTCCTACCATCGAATGAGGTTAGTCT
+
:<;:24444:5;5=@BBDBBBB:::7;BB?;=;CBB>B7;;?>@<>:=>+0,/><>???C+D=CCCCCCB;;;D;>?@AA,@A=@5::9*9?@=?A@?=::00*/)/=<@@F@CB99;BCBBAAAA@<;;?ABBA<AAA000::5::00/)//9//49:4///(/6505:(///49//222&288399====%6626...7798>;?7;;;94959;???;@AA??@C?B>???8?AA4:9B999?BDB@@@>==@?>>?>;>@A<>;:==9///<7<7///<;
@ATNG8:03061:04919
GATGGTAGCAGAGTGACAGAGCGCCAGAAGATCAGGAACTCTAGAAGAATTCAGATTTTTAACACGAGAGTAAACGTAAAAAGAAGGTTTTACAAGACTCACGTTAACAATATTGCAGCAGTACGCACACAATCGAAGCGCAGTAAGGATGGCTAGTGTAACTAGCAAGAATACCACGAAAGCAAGAAAAAGAAGTACGCTATTAACTATTAACGTACCTGTCTCTTCCGAAACGAATGAGTACGTGTGCGACGTGTCTCCTACCATCGAATGAGGTTAGTCT
+
889<055;;==CBBAA;>;<A@CA@BBB?@@@AA@;@=AAA::8?;???A?9:773;;;,=;?@@@@@@?@@@;=;=>>>>0=@>B9@@@7@AA>A;;;ACB;<7<=;;6;AB?BBACBCCCCCBBB@@:0+0=00,0:::=A>?=@@BBB?BBBBBBCD?CBABBC@999:CD?@?><=3;9947:;;;.:A=???@ABB@@<@<@?@?<@<@A@@@@CC:::?=:=8999,78818==??@AAAA978:555<>@BBC;>>A588>=>:>>@@=A<A@888
@ATNG8:03063:04915
GATGGTAGTATAGAGCTCTACATAGTACTCATTCGTTTCGGAAGAGACAGGTACGTTAATAGTTAATAGCGTACTTCTTTTTCTTGCTTTCGTGGTATTCTTGCTAGTTACACTAGCCATCCTTACTGCGCTTCGATTGTGTGCGTACTGCTGCAATATTGTTAACGTGAGTCTTGTAAAACCTTCTTTTTACGTTTACTCTCGTGTTAAAAATCTGAATTCTTCTAGAGTTCCTGATCTTCTGGTGAGATATGGCATGATGCTACCATCGAATGAGGTTAGTCT
+
<<<<@BCCDDDAABECCICCBBGBCBBBBCBA>AAAA<BD@B?BBBAACA?AAAAA>A<@@BB>B=@@BBBBABC?B>>>>.=<:<<<=7=BBB=@@C@BB577=@@A<??AA@>><;AAA;C;888;8::A;AB?=7;;?;;;>>>A@@@8:8B;8:9<AD=A:>>=>=AAAA;??@@@6@<A<95555(5:333(--3---999<8====+=@@@@<@<@@=A@===>><@=A@>99@166=7666:888//)/6999--,2,-)-33660355905/55389
@ATNG8:03064:04905
GATTAGTGCGTGAGAGAGAGACCCAGAAGATCAGGAACTCTAGAAGAATTCAGATTTTTAACACGAGAGTAAACGTAAAAAGAAGGTTTTACAAGACTCACGTTAACAATATTGCAGCAGTACGCACACAATCGAAGCGCAGTAAGGATGGCTAGTGTAACTAGCAAGAATACCACGAAAAGCAAGAAAAAAGAAGTACGCTATTAACTATTAACGTACCTGTCTCTTCCGAAACGAATGAGTACACATCGTCGTGTCGTGCTAATCGAATGAGGTTAGTCT
+
:<>7<;GCBC;;:DCCIDCD@@@=@CC@BBCB;:;;@CBB@?@B@CC?B@???BDEED2A@ACCBCBBBA@@:A@ABCCB0A@=B5;;;.;BB?CBBBCBB;;9;?BC@CCB?CBBCECCAABCCCBCCB<AC@@=AA@???:97;@@@A@CCCCDBBC@AABCBB>AA<9999=>=>=>2::9;999888%7>9=777?A>><,/,/799(/*/6><@<BA:99=>1837<<6>?@;979A@@ABAA@?;;ABBBBBCBBBBB?BCCC?ABBE?B=AAA::
@ATNG8:03066:04903
GATGGTAGCGCACACATAGATACAGTACTCATTCGTTTCGGAAGAGACAGGTACGTTAATAGTTAATAGCGTACTTCTTTTTCTTGCTTTCGTGGTATTCTTGCTAGTTACACTAGCCATCCTTACTGCGCTTCGATTGTGTGCGTACTGCTGCAATATTGTTAACGTGAGTCTTGTAAAACCTTCTTTTTACGTTTACTCTCGTGTTAAAAATCTGAATTCTTCTAGAGTTCCTGATCTTCTGTCTCTCTCTCACGCACTACCATCGAATGAGGTTAGTCT
+
<<>>@CCCC@@ADEICCAAACCCCCC@@@B;;4;AA@;AB?B>ACACBBB@CCDCD@D?BBCC@C@BBBBB<;9C<??B@A09954;@A:BBBB?BAA?AC9;=BBDMAHCCDDDCC@BCC@B?CCCEGAAB@@@@CADBBBCB@@ABBBBBCBB?BBB@BC@E>@ACC;;;DC?B@@@@7A?C=ABDGG3BCBBB<BAABBBA@A@;@@@@,@@@;;7;?BA>BCC@A@D@C@CCCBBA>BBCBBBCC@@@C@@@A@@BCCE@CBBCC?AB@@??@CCCB@
@ATNG8:03069:04922
GATGGTAGTAGTACACTAGTCATACCAGAAGATCAGGAACTCTAGAAGAATTCAGATTTTTAACACGAGAGTAAACGTAAAAAGAAGGTTTTACAAGACTCACGTTAACAATATTGCAGCAGTACGCACACAATCGAAGCGCAGTAAGGATGGCTAGTGTAACTAGCAAGAATACCACGAAAGCAAGAAAAAAGAAGTACGCTATTAACTATTAACTTACCTGTCTCTTCCGAAAACGAATGAGTACTGTATCTATGTGTGCGCTACCATCGAATGAGGTTAGTCT
+
9:99;B;AAABDBBBBCBBB@A;9:=@;;9:DFECC@C?A@@@A@@=@B?A?A@@;9999)9<ABCBCCCDCCC>@@@@@@@1@B=C6;;;6;DB?CABB@@CAA=@@BC?BBB>AABCBBCCCCBCCCAAA@CCBB?BBBB???B?B?C::8;BAAABBB?AAABB@=BA<000000@CC=>881888889%8=8:858>>@?><>;>>BB7;7;?<?;6;88///:597////)/>>7:797;;??>997==788=BC@@>?>;;5;?@AB=>>;<8;=@@BA@
@ATNG8:03072:04886
GATGGTAGAGTATCATGTGTATCTCAGAAGATCAGGAACTCTAGAAGAATTCAGATTTTTAACACGAGAGTAAACGTAAAAAGAAGGTTTACAAGACTCACGTTAACAATATTGCAGCAGTACGCACACAATCGAAGCGCAGTAAGGATGGACTAGTGTAACTAGCAAGAATACCACGAAAGCAAGAAAAAAGAAGTACGCTATTAACTATTAACGTACCTGTCTCTTCCGAAACGAATGAGTACTATAGACTATCTGAGACTACCATCGAATGAGGTTAGTCT
+
:<9:<?>BBCDCDBACABDCCBBBBBCA@CB@@@@=@=AAC;;:@;;;8;>AA@@@DCC1@:=A>995::99909:99595$5>2944909<<8==<<@BBCCAC@CC@B>>;?AA@BCCCBAAAAA@B@;@<00,0<<..//0*-065;*//99:;;==;=BA?@@=9959BA<AB>??8;<<8778898$384;9777888;48:88=A.606:@:949;;;;CC>@:9::/9<<9>888??:>?:::?777799???000?>:;:==>;;?>A=@<?@@@9
@ATNG8:03077:04884
GATGGTAGCGCGACGAGCGTAGACCCAGAAGATCAGGAACTCTAGAAGAATTCAGATTTTTAACACGAGAGTAAACGTAAAAAGAAGGTTTTACAAGACTCACGTTAACAATATTGCAGCAGTACGCACACAATCGAAGCGCAGTAAGGATGGCTAGTGTAACTAGCAAGAATACCACGAAAGCAAGAAAAAAGAAGTACGCTATTAACTATTAACGTACCTGTCTCTTCCGAAACGAATGAGTACTATGTAGAGCTCTATACTACCATCGAATGAGGTTAGTCT
+
@ABB?B@ABA;96=B@<EA@@BABC>CBB>B>::><7;7;BB@AAC@BC@C??<=9::::(79?@@:@@8;;:>4///////$098:4;;;0;;<=?@:;;A?::2:=::59AA<@AAAAAACCDCCBBD<;:;AAA=AAD@@?CC?B?CDF?BAACB@@A=@AA@?@;;;8/006@/07@37587=@ABAA'?A58555=<>>>=A<@@@@=B<>>AA@=@@??AAB?@8;::3900)0==>????@@@???@>@>=@=<=8///3798;;6899?9><BA999
@ATNG8:03077:04902
GATGGTAGAGAGAGCTCTCTCATCGTACTCATTCGTTTCGGAAGAGACAGGTACGTTAATAGTTAATAGCGTACTTCTTTTTCTTGCTTTCGTGGTATTCTTGCTAGTTACACTAGCCATCCTTACTGCGCTTCGATTGTGTGCGTACTGCTGCAATATTGTTAACGTGAGTCTTGTAAAACCTTCTTTTTACGTTTACTCTCGTGTTAAAATCTGAATTCTTCTAGAGTTCCTGATCTTCTGGATACACTCATGTGCACCTACCATCGAATGAGGTTAGTCT
+
55=?;@BBBCCBCBBBCBCBCBDBBBCCCD99;9@@D?BB?B@BBBBBCC?CCC?>=??BBBCAD?A@@@ABBBB?BBB@@1AA9A978,8AAA>A?=8??099?CCD??>>?=>??:>>>9>:>AA>888?;AA<<:>=<;>;==?AA>>>>>@:@@@<AA=A<@>>@?::9;6;:;==2=:@98////(-9222),,,,,,688;/655'298886:255059:999;5;8<>@@??<>>@<@BAAA::;::;@@C??<?>>:::;;=:;;;;5;9>>>==
@ATNG8:03082:04911
GATGGTAGGCGACATACATACGCGCCAGAAGATCAGGAACTCTAGAAGAATTCAGATTTTTAACACGAGAGTAAACGTAAAAAGAAGGTTTTACAAGACTCACGTTAACAATATTGCAGCAGTACGCACACAATCGAAGCGCAGTAAGGATGGCTAGTGTAACTAGCAAGAATACCACGAAAGCAAGAAAAAAGAAGTACGCTATTAACTATTAACGTACCTGTCTCTTCCGAAACGAATGAGTACAGAGAGTACGATATGTCTACCATCGAATGAGGTTAGTCT
+
<<>>?BBC@CBBBCCCCCBCCBBCD@CCC@C@@>::5;<AACDFEC?BB?B?BBCBBCBC1B?CCDDDBBBCCE>C@@ABBA2AA=@69::6:CB?CA@@BBB@@>@@BB?BCC?AACCBBBBCDCCBBBCC@CC??>@BDCCBBB>A>C:::;CBBBBBD?CBCBBB@BB=888=AABBD:A>>9=???@B)@A=A00/==AAA=F:AABA:>:<@@;;8;BBBACC@C?AAA<ACC=@ABDCBAA@BBBCCCBBBBBBC@@?AA<>?<==<???A=A<??@>>
@ATNG8:03086:04924
GATGGTAGTATCTGCTACGAGAGTCAGAAGATCAGGAACTCTAGAAGAATTCAGATTTTTAACACGAGAGTAAACGTAAAAAGAAGGTTTTACAAGACTCACGTTAACAATATTGCAGCAGTACGCACACAATCGAAGCGCAGTAAGGATGGCTAGTGTAACTAGCAAGATTACCACGAAAGCAAGAAAAAAGAAGTACGCTATTAACTATTAACGTACCTGTCTCTTCCGAAACGAATGAGTACTATAGACTATCTGAGACTACCATCGAATGAGGTTAGTCT
+
::==@DCCCCCBBBBDHCCCBBBBDDCC?@@@B@A=B@BCCA@@B?BB?B?@A@@@@@@,=;>:::4338333(389:===*9949.555&5;;7666>@@@>C?B?BC@BCC?CCBACBBCCCBBBCCAA?AAA@<@888>>?B@C@CBB?ACCDCBBA?AAACCA?BCC589188898*9=<9889898%/;6:///99>==6:77;=>6>9=>BBB?CBBBBBB@C?BBB>BBB?BAACCDAAABBA?>>>?AABBBBBBCB?BBBBB?>>>B?A=BAA:9
@ATNG8:03093:04894
GATGGTAGTGTCATATGAGAGTGTGTACTCATTCGTTTCTGAAGAGACAGGTACGTTAATAGTTAATAGCGTACTTCTTTTTCTTGCTTTCGTGGTATTCTTGCTAGTTACACTAGCCATCCTTACTGCGCTTCGATTGTGTGCGTACTGCTGCAATATTGTTAACGTGAGTCTTGTAAAACCTTCTTTTTACGTTTACTCTCGTGTTAAAAATCTGAATTCTTCTAGAGTTCCTGATCTTCTGGGTGTATCAGCGAGTATCTACCATCGAATGAGGTTAGTCT
+
@@@=?BBBBCCBABCFCCCCCCDDDBA@@B;;7;BBB=BCAB?BAABCCC?CCCCD@B?BDCC?@>ADCCCCCBC@CCCCC5GC@BBBB=ACCIACCC@CE@@A@CCD@CDBBBFCCACCC@D@BBBCBC998:AAB?BBCBBBCBBBCCICCBB@CBBABB>B?BBBBBBBCC>?@CCA6?;@4;;;;;*;A@AD>CBECBB@A@B5;;;;*;BBAB@D@CCADCCCB;;:;?BCAAAB?B;;;0;AABCGHEDDCAA@BBBAB?B@@AA;;;;A=A@CBBBB
@ATNG8:03093:04902
GATGGTAGGCGAGAGGTGAGACGCAGTACTCATTCGTTTTCGGAAGAGACAGGTACGTTAATAGTTAATAGCTTACTTCTTTTTCTTGCTTTCGTGGTATTCTTGCTAGTTACACTAGCCATCCTTACTGCGCTTCGATTGTGTGCGTACTGCTGCAATATTGTTAACGTGAGTCTTGTAAAACCTTCTTTTTACGTTTATCTCGTGTCAAAAATCTGAATTCTTCTAGAGTTCCTGATCTTCTGGTGTGTCTATCATGTACTACCATCGAATGAGGTTAGTCT
+
BB@@<999.4/////)////<==@>><//////)44444&4;7<8==;;<BA@BBBCC?A=AAAA>A?AADBC?CCB?BBCCC3CA87352'2::@?BBC@BH;;;?B;;45=>9::5<7;@@;?<>>=?@ABB?AABB49:?:99AA>>>@@0//>5::B;88;A:>@@@955796///<<-;161/----(/5553'.....375522222$255::6:655.5><;<==:=<B??:::-//;7///9::::@>>>@;;///;7;986:56:::,/-/=<=9
@ATNG8:03098:04902
GATGGTAGCATCATGCATATCTCACCATAAGATCAGGAACTCTAGAAGAATTCAGATTTTTAACACGAGAGTAAACGTAAAAAGATGGTTTTACAAGACTCACGTTAACAATATTGCAGCAGTACGCACACAATCGAAGCGCAGTAAGGATGGCTAGTGTAACTAGCAAGAATACCACGAAAGCAAGAAAAAGAAGTACGCTATTAACTATTAACGTACCTGTCTCTTCGAAACGAATGAGTACTGCGTCTCCACTCTCGCCTACCATCGAATGAGGTTAGTCT
+
@BCC@CCCCDDDCCCCCBBBCBCCB>A@B@CCDCBB>B?B@@@BBC<@@?B??A?98888(:<ABBBBBCCBBB;A@;;:99*9ABC4;:;6;EDBHAAABDD::6;?AA>AAA>AAFCCBBBEDBCCDBBB?BCCC?BBBBBBBC<?;?997:DCCCCBB?BBBBBB?BB?BBB<>?BBA9?9949AAAA/BC<@888BBAAA=C<A@@@=C=AABBB?BBBBABC@CBBB<BBB?BBCBBBB>>>ABA@@>?BABBAAA?BCC?CCBBB;>?9979=ACAAA
@ATNG8:03099:04911
GATGGTAGCTCACGTACGTCACACGTACTCATTCGTTTCGGAAGAGACAGGTACGTTAATAGTTAATAGCGTACTTCTTTTTCTTGCTTTCGTGGTATTCTTGCTAGTTACACTAGCCATCCTTACTGCGCTTCGATTGTGTGCGTACTGCTGCAATATTGTTAACGTGAGTCTTGTAAAACCTTCTTTTTACGTTTACTCTCGTGTTAAAAATCTGAATTCTTCTAGAGTTCCTGATCTTCTGGGTGTATCAGCGAGTATCTACCATCGAATGAGGTTAGTCT
+
AACC@DDBCCDC:96@669BCDBCCBCBBGCC@CBBB>BCAD@BBBCCAB?BCCCB?A?BBBB?B>AAABBCCAA<@BCCC1BB>BBCC>CACC>B>=;=B?BBBCCC?BBBB@A@A;AA=9=9AAAA;;;<;?@>>7>;==??@@@A?>?AAAA8:;>=AA<A:??AD@@@@@;??>?>3?<A<>>>>=/<>666.776///:76;:=BBB/>@@@B<A<>>:>@@@>>><?;?A;:;B7;;AA:;;;D???AAAA;;;A??<<9=:::=7:;=C<>;>@;;;
@ATNG8:03103:04923
GATGGTAGTGTCAGTGCGCGTCGTCCAGAAGATCAGGAACTCTAGAAGAATTCAGATTTTTAACACGAGAGTAAACGTAAAAGAAGGTTTACAAGACTCACGTTAACAATATTGCAGCAGTACGCACACAATCGAAGCGCAGTAAGGATGGCTAGTGTAACTAGCAAGAATACCACGAAGCAAGAAAAAGAAGTACGCTATTAACTATTAACGTACCTGTCTCTTCCGTAACGAATGAGTACTATAGACTATCTGAGACTACCATCGAATGAGGTTAGTCT
+
////7///@@@C?@>CCCCCCC:::?>A;7;@AB@@:@4444=<8=4=?07-7=997;;;,;5777===;<8::2889;>>4;A<=;>A5>00)/9===?>66457<>55558;??ACCB>BB@@>>@::4:?>A=AAC?@?9829<>=>;>>>=988C@DCBBBB=983999=A?BC>??<456778(8;8::79;9977/6077=A1:5;<@>>=A:88BC@;?9/--37--(-:;;=B=>=@?=A?8877A?@AB???C?>988<6699B?B?BBC@@
@ATNG8:03069:04939
GATGGTAGTATCTGCACACTCTGTCCAGGAAGATCAGGAACTCTAGAAGAATTCAGATTTTTAACACGAAGAGTAAACGTAAAAAGAAGGTTTTACAAGACTCACGTTAACAATATTGCAGCAGTACGCACACAATCGAAGCTCAGTAAGGATGGCTAGTGTAACTAGCAAGAATACCACGAAGGCAAGAAAAAGAAGTACGCTATTAACTATTAACGTACCTGTCTCTTCCGAAACGAATGAGTACACATCGTCGTGTCGTGCTACCATCGAATGAGGTTAGTCT
+
88//)//./////7777;566;97;)//)/)/79<9939)/////-5069)/)///8999;)71768//)/=99::77<::::<,/0+/3:;<.=<@><<==<<<<<5>:>@=@@>+000///7;;;;;999994;@>?=@?@@@@@@;@=@;;5:AAAAA@C??>>7779>;8?>:39833.36::485777*5<4//.3399;;4<599;9+/+/6:886?>==???>=9=BB;?7728=?998A>>>?>::@@@A@@?><>==>8777738937707/79778
@ATNG8:03073:04960
GATTAGCTCACGTACGTCACACGTACTCATTCGTTCGGAAGAGACAGGTACGTTAATAGTTAATAGCGTACTTCTTTTTTCTTGCTTTCGTGGTATTCTTGCTAGTTACACTAGCCATCCTTACTGCGCTTCGATTGTGTGCGTACTGCTGCAATATTGTTAACGTGAGTCTTGTAAAACCTTCTTTTTACGTTTACTCTCGTGTTAATAATCTGAATTCTTCTAGAGTTCCTGATCTTCTGGTATGACTAGTGTACTACTACCATCGAATGAGGTTAGTCT
+
8897<>B@@A;;;A:9;CB@ABBBBBBCCC@FCB@BC?B?@@@ACBB?ACB@@>A?BBCD?B?BCCBB?@@>8888878$97899?:8?A?@>A<>;>B=@@BBBB?BBBBCAAA:??A9>9>A===<=@;>>8829:<;<:::>ABCC;;;?<>>@=BD=A:>>AABBA>>:>>ABC5@;>977776(8>///)/79///:;:?=B<@@<?@@@@<><>A=A??>>>><A=AAAA??=AAA=AA999DDAA?@>>>===>>>;A=>?@;89:<:=9@A>>>
@ATNG8:03076:04959
GATGGTAGAGTACAGTGTAGTAGACCAGAAGATCAGGAACTCTAGAAGAATTCAGATTTTTAACACGAGAGTAAACGTAAAAAGAAGGTTTTACAAGACTCACGTTTAACAATATTGCAGCAGTACGCACACAATCGAAGCGCAGTAAGGATGGCTAGTGTAACTAGCAAGAATACCACGAAAGCAAGAAAAAAGAAGTACGCTATTAACTATTAACGTACCTGTCTCTTCCGAAACGAATGAGTACGTGTGACGTACGTGAGCTACCATCGAATGAGGTTAGTCT
+
9;;?@CBBBBB;56=65;;<<<?;?7;AB<9;9>>@:?5:8:344:69:4:677333777'733333333377913345;;;(55.5.555&5<<9=>655;;444)48<<7=:=49;735<;;;C?@B=BBB?BBAA?DB???BCD=@<@00*0>:::?BC>@>=BBB>BA?@?>6=>===2:682:>><>>'6;5:889AA@9<9<277::6<8:7?:949??>??B?=48873733,33;;;;>@@=:9?=??BBAAAAAAAAA@BAA=><;>?E?B=BAA??
@ATNG8:03089:04944
GATGTAGGAGACTGTAGCGCACCCAGAAGATCAGGAACTCTAGAAGAATTCAGATTTTTAACACGAGAGTAAACGTAAAAAGAAGGTTTTACAAGACTCACGTTAACAATTATTGCAGCAGTACGCACACAATCGAAGCGCAGTAAGGATGGCTAGTGTAACTAGCAAGAATACCACGAAAAGCAAGAAAAAGAAGTTACGACTATTTAACTATTTAACGTACCTGTCTACTTCCGAAACGAATGAGTACGAGAGTCAGAGCAGAGCTACCATCGAATGAGGTTAGTCT
+
CCBCCCE@CC@@@AACDB@A:;;/;CB<@ACC@A>A>@@@@@@@<=?5:3:?@@@@@@.?9?A???9:8ABD@@<<?DDD/??<>;>@@6@@@=B;7//;8./+.059,2--.).65668///999A>::::888>8<<@B@???=B=;;;<@???@@>><>???9:5::39>>6;:6655&555+2.333'33./.(.3/522222'2499556(56;;<;;3666///8;7=6566.677)/-69-/.788935555...77..279=9>C@@@;?><<16/699<>
@ATNG8:03092:04971
GATGGTAGCGCATATCAGCGCAGCCCAGAAGATCAGGAACTCTAGAAGAATTCAGATTTTTAACACGAGAGTAAACGTAAAAAGAAGGTTTTACAAGACTCACGTTAACAATATTGCAGCAGTACGCACACAATCGAAGCGCAGTAAGGATGGCTAGTGTAACTAGCAAGAATACCACGAAAGCAAGAAAAAGAAGTACGCTATTAACTATTAACGTACCTGTCTCTTCCGAAACGAATGAGTACCTCTCAGACGCTCGTCCTACCATCGAATGAGGTTAGTCT
+
CCCC@C9;;?@BBBBCB@@ADCCCD?CCC@CCFC@@<@=AAABBBB?AA?A>@AB@@@@@1@@DCFFCDDCBBB=?@>AAAA2BC@C@CCC9CDC@BBBCCCBBB?B?CC?BBB@CBBCB@@@CCCDCCCCCAECBB<@@@@AAAA>A>B::8:CBBBBCDADC@@@A>BB@B@@:>=??=8@9939AAAA3AE?B:99BB???=D;@@AA<@<@?B@@<@AA@AAB?B?CCC>BBB?BAABBBB????BCBBBBBBB@??;>=?;@;;;B=??=>:><@BAAA
@ATNG8:03094:04952
GATGGTAGGCGACATACATACGCGCCAGAAGATCAGGAACTCTAGAAGAATTCAGATTTTTAACACGAGAGTAAACGTAAAAGAAGGTTTTACAAGACTCACGTTAACAATATTGCAGCAGTACGCACACAATCGAAGCGCAGTAAGGATGGCTAGTGTAACTAGCAAGAATACCACGAAAGCAAGAAAAAGAAGTACGCTATTAACTATTAACGTACCTGTCTCTTCCGAAACGATGAGTACAGAGAGTACGATATGTCTACCATCGAATGAGGTTAGTCT
+
:=??266>:=AB;666=>;;5555516;<7;@AA;;6;6;;DBBAB8999?<?BBCCGED5D<;<BCBBBDCCC<BC;;;;.9B9@9AAA0@BB@BCCDBBBAA=A=@??BFF?BBBCBBDDDCCCGCBA@<@AA@<@@???==?9?;A;;:;CCBECCCA@?A@@??AB?BBA?AAABA=99:;:9999(9>;>@???;;==<B<===?:=8=@CAB>@A@@BAC@@<000,0000@@=<>>BBBCCBBAABBCEBBB???B=AB888=B@@?;@=AB<;;
@ATNG8:03096:04934
GATGGTAGGCGACATACATACGCGCCAGAAGATCAGGAACTCTAGAAGAATTCAGATTTTTAACACGAGAGTAAACGTAAAAAGAAGGTTTTACAAGACTCACGTTAACAATATTGCAGCAGTACGCACACAATCGAAGCGCAGTAAGGATGGCTAGTGTAACTAGCAAGAATACCACGAAAGCAAGAAAAAAGAAGTACGCTATTAACTATTAACGTACCTGTCTCTTCCAAACGAATGAGTACGATGAGATCTCGTGTGCTACCATCGAATGAGGTTAGTCT
+
BBCC@CCC@D:;;BBBCCCC@@@BC@CCCACCCD@@<??BBEBBBA?BC?A?CCCCCCCC1C>AADCCCBCCDC=A@>?===,=A;A2:;:6;CCADAABDDB:98;?AB?BBC=?@BBBBBBCCCDDCCCB?BFCC?AABABBAB?CAFBB?BCCCCCAB@CDBBBB?AA=>>>8>>999+9=<;99::::%0>;?0/0@;@?D7;799>>8=8=@B;;:;BBBBBBAD@A@9@::6:?@BCCCBAABBDCAA>>=;;666<AA<@@@@?8<@9:8:?BABCB
@ATNG8:03098:04965
GATGGTAGTATCTGCACACTCTGTCCAGAAGATCAGGAACTCTAGAAGAATTCAGATTTTTAACACGAGAGTAAACGTAAAAAGAAGGTTTTACAAGACTCACGTTAACAATATTGCAGCAGTACGCACACAATCGAAGCGCAGTAAGGATGGCTAGTGTAACTAGCAAGAATACCACGAAAAGCAAGAAAAAAGAAGTACGCTATTAACTATTAACGTACCTGTCTCTTCCGAAACGAATGAGTACTACTCTCAGAGACACACTAATCGAATGAGGTTAGTCT
+
ACBA@BLEBBBBCCCDBBBDDDCBB?BCC@CCCCAA?A>??CBAAB?BB<@<@BBCBAAA2C?AACAABBBBBB9@@BBEEE5BB?B?BBB<BCD@BBBCCCDCC@C@CC@CBB?BABBBCDD@@@CCBBBC?CDCC?AAAABBBB?C?CAA?ADABBBBC???@AAA?CD?8781888989*9970777788%/<7:///;9AAA<@;??@@=@<ABDBB?BCBBBA@<A?BBA<B>><?CCCCCBBBBBBBBBB>::>@@??@><>=>><>>AA;>:>BAAA
@ATNG8:03101:04960
GATGGTAGCGAGCGAGTGTGTATACCAGAAGATCAGGAACTCTAGAAGAATTCAGATTTTTAACACGAGAGTAAACGTAAAAAGAAGGTTTTACAAGACTCACTTTAACAATATTGCAGCAGTACGCACACAATCGAAGCGCAGTAAGGATGGCTAGTGTAACTAGCAAGAGTACCACGAAAGCAAGAAAAAGAAGTACGCTATTAACTATTAACGTACCTGTCTCTTCCGAAACGAATGAGTACTATGTAGAGCTCTATACTAATCGAATGAGGTTAGTCT
+
BBBC?BBBCCCBBAABDBBBCCBBB?CDD?CBBBBC?B?AABBBBB>CC>B>BBCABBBB2B?CCCCCCCBDDE=AA?@@@@0>@>B4:::6:CC?BBBBDCBBB<A?AC?BCC?BBBBBBBBB@AACBBB@=@@AB?BABBA@AB>B@BBB?BBBBBBBB?BAAACC@CAAAAA=A?77718@A?BBBBB3AB?BBBBBBCBB<?<>BCB?B?B==>A>@A@@@AB>A?>AA:ACC?AAACBBB?;;@B?B???BCCCCBCCC<AABA;>?>@>A=ABB99
@ATNG8:03068:04985
GATGGTAGAGAGACTGTAGCGCACCAGAAGATCAGGAACTCTAGAAGAATTCAGATTTTTAACACGAGAGTAAACTGTTAAAAAAGAGGTTTTACAAGGACTTCACGTTTAACAATATTGCAGCAGTACGCACACAATCGAAGCGCAGTAAGGATGGCTAGTGTAACTAGCAAGAATACCACGAAATGCAAGAAAAAAGAAGTTTCGCTATTAAACTATTAACGTACCTGTCTCTTCCGAAACGAATGAGTACGATGAGATCTCGTGTGCTACCATCAGAATGAGGTTAGTCT
+
:::;<@=@;=<<;;;;;<<<<=54.454.4===::2:.433334=2448=6::---887'70---//88333;33333,22222#258.555)577+2,2661686667/6+223222/5777<6669<<::;;=<9<>=B>BB>8:B@@;@=A?=99784;5548====:943/(//8(--522'--472555555$57.222)288922,2806666/5/5222<4;99;;;96=6;;C78560------44335586563-------66:588///73866849366885
@ATNG8:03071:05022
GATGGTAGTGATACAGATCAGACACCGAAGATCAGGAACTCTAGAAGAATTCAGATTTTTAACACGAGAGTAAACGTAAAAAGAAGGTTTTACAAGACTCACGTTAACAATATTGCAGCATTACGCACACAATCGAAGCGCAGTAAGGATGGCTAGTGTAACTAGCAAGAATACCACGAAAGCATGAAAAAGAAGTACGCTATTAACTATTAACGTACCTGTCTCTTCCGAAACGAATGAGTACGAGAGTCAGAGAGAGCTACCATCGAATGAGGTTAGTCT
+
CBBB@CBBACDDCBCCCCCCCCDBB?BB?BBCC@@<@@CBBABBA>BB>B?ABBBACCC3C?BBBBBBBBBBC>B?BBBBB2BB@C?CDC=CEGACCCCCBCDC@C@BB@BCC@CCCCDBC?CCCCCCC@@>?CBA@BBCBBBBB<?9?>?<?BBBBBBC@CBBBBB=BA?BAB?AA800*0000;:::9'9;8;@ABB???F?B?BBBB?C?BBBBB>@@@@=>>;??<<<7=CB@BBBBBBBBBA>>>ABCBBBC>>@DCC?CAA@B@BB::7;=@B@@@
@ATNG8:03074:04989
GATGGTAGTGATACAGATCATACACCAGAAGATCAGGAACTCTAGAAGAATTCAGATTTTTAACACGAGAGTAAACGTAAAAAGAAGGTTTTACAAGACTCACGTTAACAATATTGCAGCAGTACGCACACAATCGAAGCGCAGTAAGGATGGCTAGTGTAACTAGCAAGAATACCACGAAAGCAAGAAAAAAGAAGTACGCTATTAACTATTAACGTACCTGTCTCTTCCGAAACGAATGAGTACAGAGAGTACGATATGTCTAATCGAATGAGGTTAGTCT
+
CCAB?BCC@@@ECCDCCBBBAA@BB@CBD@FCCC999;=AAAACCB>AB?B@>>???;;;)8<ABCBBBBB@AA<>;@CGEE5BB=A5;;;.;BD?CBBABBCDB?B@DD?BBC=@@AACCCCCCCCCCCAA>@A@A?ABBB>>?A=A=A::::CAAACCC?ACACCA@CC>888578?A?9?9:39<<===':=9=///==CCB;?<??@@;@;=>B@@>@CBBBBB@C?BBB>BBB<?@BBBBAAADCCAABAAD@B?A@???;>>BB@><;C=A<A@;::
@ATNG8:03077:04985
GATGGTAGCGCACACATAGATACAGTACTCATTCGTTTCGGAAGAGACAGGTACGTTTAATAGTTAATAGCGTAACTTCTTTTTCTTGCTTTCGTGGTATTCTTGCTAGTTACACTAGCCATCCTTACTGCGCTTCGATTGTGTGCGTACTGCTGCAATATTGTTAACGTGAGTCTTGTAAAACCTTCTTTTTACGTTTACTCTCGTGTTAAAAATCTGAATTCTTCTAGAGTTCCTGATCTTCTGGGATGTGTGCGCAGTGCCTACCATCAATGAGGTTAGTCT
+
56793://44:999/////77:955544;;44.4444)596;6696A;CB99;9999)4.4::B6;6;@@9://)-8(--888'-.+/:;;39956.59<499.65<==>;A<A<B@BA>BBC?C@CCCCCBECACCCC?CCCBB@@@@A@@BBBBC@@;;5:?;@<@A@@@@BAB=?:;;;.92999===?,@@9:;.:9:9@<?;;;8====1@<<AB?B@BB=@@@;;:A=@=BBCBBB@CA@@6@0...--///77/56:>>?:>>;;6///9696???==
@ATNG8:03079:05024
GATGGTAGTGTCATATGAGAGTGTGTACTCATTCGTTTCGGAAGAGACAGGTACGTTTAATAGTTAATAGCGTAACTTCTTTTTTCTTTTGCTTTCGTGGTATTTCTTGCTAGTTACACTAGCCATCCTTACTCGCTTCGATTGTGTGCGTACTGCTGCAATATTGTTAACGTGAGTCTTGTAAAAACCTTCTTTTTACGTTTACTCTCGTGTTAAAAATCTGAATTTCTTCTAGAGTTCCTGATCTTCTGGTCTACTACACTGTACTCTACCATCGAATGAGGTTAGTCT
+
=@AB<==BBDA;@;;5559955<@>>940<0/)/9::3;;6<66;:@<@:7665:;<)5049::.949>?<@?>599.444444#44;;.<;<>6566>8>555)57)////9947;;<=<<<8==<8=8<@<<<<==<A@@;@?>996;>;==:::<;>:9997??:D<???>959;B:@;;CCC.929955555$9:<<A4>00/77///5.5555$44455.//)/;5/-----9+/+/:;544.4351666<=@;;;;@<9;95999929=4447955:8<7:;;?=
@ATNG8:03080:04988
GATGGTAGATATATGCACGCTCTACCAGAAGATCAGGAACTCTAGAAGAATTCAGATTTTTAACACGAGAGTAAACGTAAAAAGAAGGTTTTACAAGACTCACGTTAACAATATTGCAGCAGTACGCACACAATCGAAGCGCAGTAAGGATGGCTAGTGTAACTAGCAAGAATACCACGAAAGCAAGAAAAAAGAAGTACGCTATTAACTATTAACGTACCTGTCTCTTCCGAAACGAATGAGTACACACTCTCATATGACACTACCATCGAATGAGGTTAGTCT
+
BBBB@BBBCCCCCCCCCABBBCCCE@BBB>BBCA@@>@?ACBAABA@CD?C@A??99999(:@CFCACCBBAAA:@AAABBA2BA?A?BBC<CGLABCBCDDCCB?C?BB@CBB?BBCCCCCCCCCCDDCBB>BBBB?A??>@A@F?B?BAA>ADBBAAAB?BBBBBB@BB@AA@9<=999+9>>;==>>=>&797;///==@@A<?<??AA7;8;@CCC@CCBBBBA=C?AAA<ABB?BBCDDBBBCCCCBB=<=AACCADBBBC?CBCBB??@@D>A=ACB??
@ATNG8:03089:05000
GATGGTAGCGCACACATAGATACAGTACTCATTCGTTTCGGAAGAGACAGGTACGTTAATAGTTAATAGCGTACTTCTTTTTCTTGCTTTCGTGGTATTCTTGCTAGTTACACTAGCCATCCTTACTGCGCTTCGATTGTGTGCGTACTGCTGCAATATTGTTAACGTGAGTCTTGTAAAACCTTCTTTTTACGTTTACTCTCGTGTTAAAAATCTGAATTCTTCTAGAGTTCCTGATCTTTGGATAGCGACGCGATATACTACCATCGAATGAGGTTAGTCT
+
CCBB?BBBBBBBBCCCCCCCBBBCCCCCCBBB?BCDE=BB?C?CEEEDDD?BBBCB@B?BCCC<A>BBBCCCBCC@CCCCC3CD@CAAA>AGDD@CBC>BD>@AAFCCACCCCCEBB@BBC@B@CCBBBCBE?BBCC?BBBAA@@@CCCCCAAAC@BBA?CC@C?BBCCCBCDC=B:9:9.:;=9AAAA?0@BBBB=A@CCCCCCBBADECF5BBBCCAD@CC?CCBBB998:@CCBBBCC>D@BB??>CA?>>BBBBAABCCD>AAABA?AAAB?=;@C;;;
@ATNG8:03090:05013
GATTAGTATAGAGCTCTACATAGTACTCATTCGTTTCGGAAGAGACAGGTACGTTAATAGTTAATAGCGTACTTCTTTTTCTTGCTTTCGTGGTATTCTTGCTAGTTACACTAGCCATCCTTACTGCGCTTCGATTGTGTGCGTACTGCTGCAATATTGTTAACGTGAGTCTTGTAAAACCTTCTTTTTACGTTTTACTCTCGTGTTAAAAATCTGAATTCTTCTAGAGTTCCTGATCTTCTGGCGCTATGTATGTCGCCTACCATCGAATGAGGTTAGTCT
+
CCC@CCCCCBBCCCABBCCCCBBBBBBCBB?B???:@C@C@AAACCCB?BBAA@=@>CAAA>A<A@BBBBBBB>????>1=A=>>>@7>BBB>BBB@BB<@@<>@>=A@><>>@@;@>?;?;;;;=;;;?;?A==7=;@;;;@>>AABBA=>=:>?=;::6:<@A>>=>>991;<;<<2<9=988776(/:----)------96-/(/878'78=>?<?<@@<@@@A>>?7;5:<<;::5:<<8====@@@@AAA@;991333-3333<7;;;;5;8==9::
@ATNG8:03091:04981
GATGGTAGTATATCGCGTCGCTATCCAGAAGATCAGGAACTCTAGAAGAATTCAGATTTTTAACACGAGAGTAAACGTAAAAAGAAGGTTTTACAAGACTCACGTTAACAATATTGCAGCAGTACGCACACAATCGAAGCGCAGTAAGGATGGCTAGTGTAACTAGCAAGAATACCACGAAAAGCAAGAAAAAAGAAGTACGCTATTAACTATTAACGTACCTGTCTCTTCCGAAACGAATGAGTACTATAGACTATCTGAGACTACCATCGAATGAGGTTAGTCT
+
:;>=?BBA?@CCB=?>>>>CBCBBB8@?@;;>??BB@C@==:00/:3//)/277///777$/)///:;9::99:1//0/777'7949:@@?0A@?=96:@>?<5646;>>;BBB?BC@@ABBBBBBECBBBC@CCBB>??BABBAA>B@CAA>A@@?BBBB@CCBBBB?BC<??@;@=7777(775-556677%8949826>9?A@<@;==AA=A<:;@;;6:A@ABBB?C<??@9>=?:>=?@@AABBBAA@===ACCCAAABBBD?C???C@BBBB>@=@A???
@ATNG8:03092:05014
GATAGTGTGTCTCTGAGAGTAGTACTCATTCGTTTCGGAAGAGACAGGTACGTTAATAGTTAATAGCGTACTTCTTTTTTCTTGCTTTCGTGGTATTCTTGCTAGTTACACTAGCCATCCTTACTGCGCTTCGATTGTGTGCGTACTGCTGCAATATTGTTAACGTGAGTCTTGTAAAACCTTCTTTTTACGTTTACTCTCGTGTTAAAAATCTGAATTCTTCTAGAGTTCCTGATCTTCTGGGTGTATCAGCGATATACTACCATCGAATGAGGTTAGTCT
+
?@A<CB@@ABCCGCBAABBCAB@AABBAA=AAAA<AC@C@BBCCBBD@CCDCC?B>;;:@;A?CCBCBAA>B=:999::$998:=D@7>>=@6@5959;4:;ABCE?CDCCBBBB<@@A>B>BC;;;BBB@CBBBACDCDD;;;BBBBCBCEC?@@C?;;6;>A@;;;AACC?BDDDD7;6;4::?@@,@ABBD>A00/99///58>=>?+;;;??:>;@?7666BBAA@C@A@@??@6:9AA8AAA@CCBBB@@@AAAAAAA>A@@@>;9:;?4:5:?@::
@ATNG8:03095:04994
GATGGTAGCGCGACGAGCGTAGACCCAGAAGATCAGGAACTCTAGAAGAATTCAGATTTTTAACACGAGAGTAAACGTAAAAAGAAGGTTTTACAAGACTCACGTTAACAATATTGCAGCAGTACGCACACAATCGAAGCGCAGTAAGGATGGCTAGTGTAACTAGCAAGAATACCACGAAAGCAAGAAAAAAGAAGTACGCTATTAACTATTAACGTACCTGTCTCTTCCGAAACGAATGAGTACTATGTAGAGCTCTATACTACCATCGAATGAGGTTAGTCT
+
;;=>?BAB@@@CBCBCCBBCCBBCC>BBB@BABB;;6;?A@A???C??><??AAABBBBB2B@CCBBBB@@???8==@BBBB3BC?C>BBC9BCCACCCDCCC@@>@@BC@BBB>AAAABBDCEDBAA;;:0+0000+/9:;;<<<8CAB@A?@BCCCBBB@BBBAAA?BB?999999??D;?>>9999899%692----77<=B=A<A@@@8;7;AD;:9;BCCBBB?@?@AA7@00*0;=0:9AA>A>>>B867>>??@@A@DD;??B??:8::?>??BB?@?
@ATNG8:03098:04994
GATGGTAGTGTGTCTCTGAGAGTAGTACTCATTCGTTTCGGAAGAGACAGGTACGTTAATAGTTAATAGCGTACTTCTTTTTCTTGCTTTCGTGGTATTCTTGCTAGTTACACTAGCCATCCTTACTGCGCTTCGATTGTGTGCGTACTGCTGCAATATTGTTAACGTGAGTCTTTGTAAAACCTTCTTTTTACGTTTACTCTCGTGTTAAAAATCTGAATTCTTCTAGAGTTCCTGATCTTCTGGGATGTGTGCGCAGTGCCTACCATCGAATGAGGTTAGTCT
+
445<.45>554;99556;;==>==<<98///969:<>666:>?CCCCCCDACFCBB?B@BCCB7;8<BBBB@D=@955999'4=9?>>B>CCBA>ABB?BA?BBBB@A?ADCCDCCCACBB?B@CBBC;;;;=AABB?CCCBCBB;;:;9=949949>@@CB@C?B??995<555)55555&57<455555$99<@@8<595666<==;??C?1CC?>>:@6668;?>>>@@6989A?@;?<;?::4..-----/:<;;;:<.44459444:7:99;7:4:;;;;
@ATNG8:03102:05004
GATGGTAGGTGCACATGAGTGTATCCAGAAGATCAGGAACTCTAGAAGAATTCAGATTTTTAACACGAGAGTAAACGTAAAAAGAAGGTTTTACAAGACTCACGTTAACAATATTGCAGCAGTACGCACACAATCGAAGCGCAGTAAGGATGGCTAGTGTAACTAGCAAGAATACCACGAAAGCAAGAAAAAGAAGTACGCTATTAACTATTAACGTACCTGTCTCTTCCGAAACGAATGAGTACAGAGAGTACGATATGTCTACCATCGAATGAGGTTAGTCT
+
>A?<@CED@ABBBCCCCCDCCBBBC?CCB?BBCC??=?@BBDCCDD@DD?B?BCCBCCCC1C@CCCBEDDDBB@6??:::::*;A=A5;;;*;BB?CCDCCCCBB>B>BB>BBB=@BBBCBBBBB@DDCCCC@CCCC=AABBBAAB>C@CBB>BCDDB@@??CBAAAA<AA>@@A;<<===6@>>9<<<>>1?>;@877@@@AA;?:?AAA7:7:ACDC@CCCBAA@;?=?@?9@A@=AABBBBBACCAAAACCCCABBBB@@@B>A@>>><@???<@;@@;::
@ATNG8:03103:05028
GATGGTAGTGTCATATGAGAGTGTGTACTCATTCGTTTCGGAAGAGACAGGTACGTTAATAGTTAATAGCGTACTTCTTTTTCTTGCTTTCGTGGTATTCTTGCTAGTTACACTAGCCATCCTTACTGCGCTTCGATTGTGTGCGTACTGCTGCAATATTGTTAACGTGAGTCTTGTAAAACCTTCTTTTTACGTTTACTCTCGTGTTAAAAATCTGAATTCTTCTAGAGTTCCTGATCTTCTGGTCTACTACACTGTACTCTACCATCGAATGAGGTTAGTCT
+
<>BB@CCGDCCCB:9:FHCCBBBCCBA?<<00)/:;;5==:?<CCCDGCB?BCCCC@C=BACC?C@CDBBBCCBB>AAA@@2AB?BBCC>CCBB>BBF@DD9;;ABCCABCCCCDCC@CBB@D?CCCCBBBB>AABB?BBBADBBBBCCCCCCBD@CCC?BB?B?BBCCBCCCE?BA@?>0>9=9;;:;:*:CABB>BCCCCCBCCE?DDDD3C;;;DAC@CD@@@?DC?@>@@BBCCAA>AAB?ABBCBBCBAABBAABBBBBB@@@@@@<<;;B;?9@A;;;
@ATNG8:03104:05006
GATGGTAGACGACACGACGATGTGTACTCATTCGTTTCGGAAGAGACAGGTACGTTAATAGTTAATAGCGTACTTCTTTTTCTTGCTTTCGTGGTATTCTTGCTAGTTACACTAGCCATCCTTACTGCGCTTCGATTGTGTGCGTACTGCTGCAATATTGTTAACGTGAGTCTTGTAAAACCTTCTTTTTACGTTTACTCTCGTGTTAAAAATCTGAATTCTTCTAGAGTTCCTGATCTTCTGGTAGAGCGTGCATATATCTACCATCGAATGAGGTTAGTCT
+
@@CCAD?@@A=B;@<>>>666;;>B999BCC>B<;;0;A;A;AB@@;CD@BBB;;8:?CAAA?A@BBBCC@?:B>??;;;)8;5<===5>9:79>AA?BD>AABCCC>@@BBBAAA;A??:?=A>>::;=>=AAA@;@@AE@@@@@@@@@;;;>;>?><?@<A<@@@ABAAAA6<=BBA5A=A899999+9===?9>;;;@AAABB<>>>>/>==>@<A<AC<A??=>>A=A=@@;;//)/666;AAAAA>:;;>>>>@===AE<@=>=A<;;;A<A<AA?@@
@ATNG8:03105:05002
GATGGTAGATACTCGCTGATACACCCAGAAGATCAGGAACTCTAGAAGAATTCAGATTTTTAACACGAGAGTAAACGTAAAAAGAAGGTTTTACAAGACTCACGTTAACAATATTGCAGCAGTACGCACACAATCGAAGCGCAGTAAGGATGGCTAAGTGTAACTAGCAAGAATACCACGAAAGCAAGAAAAAAGAAGTACGCTATTAACTTATTAACGTACCTGTCTCTTCCCGAAAACGAATGAGTACTATAGGACTATCTGAGACACACTACCATCGAATGAGGGTTTAGTCT
+
:844.444>@@>@<6669:<94444)4<<8:77>00)/3766////(/838388888:::+:6=88=B@@<CFF>=8@@@??,9:45.555&59<5;////////)46:;.55:04499>B=<<;BBA:;:@<@CAA>A??==?77147<00)///)////3-3;;;==7==6::?8;;887.732+222222#590697:9999948/..(.5(/(/.444388999;;-//(////&///(/666787998..(....399;=::::888:9:6;3449497522'22'25566
@ATNG8:03060:05071
GATGGTAGAGTATCATGTGTATCTCCAGAAGATCAGGAACTCTAGAAGAATTCAGATTTTTAACACGAGAGTAAACGTAAAAAGAAGGTTTTACAAGACTCACGTTAACAATATTGCAGCAGTACGCACACAATCGAAGCGCAGTAAGGATGGCTAGTGTAACTAGCAAGAATACCACGAAAGCAAGAAAAAGAAGTACGCTATTAACTATTAACGTACCTGTCTCTTCCGAAACGAATGAGTACTATAGACTATCTGAGACTACCATCGAATGTGGTTAGTCT
+
BABB@CCBBBBCCCCHDCCCCCCCC@ABB@B?@@@@<@?BBBCCCC@BCAF@CCC;;;;;.;>EFCCCBBCCCC=A@;;;;;*;B>C=A@@7@AB?CBBCCCC9899?BC@CCC?BBBBBBBBDAAAEBCBB@CAAA@CA@@AA@A>B?AAB?BBBBCCCD?BBBAAA?BB?B?>;?99:A;?9:79BAAC3A=9=888>??=>:<:>:::5:;@<BBD@CCCCBBC@B?BDD?CCC=??A999CCCCCCB???BCABCCCBBBB>AAA@@<@@A@6:6:DAAB
@ATNG8:03063:05071
GATGGTAGGCACTGCGCACACATCCCAGAAGATCAGGAACTCTAGAAGAATTCAGATTTTTAACACGAGAGTAAACGTAAAAAGAAGGTTTTACAAGACTCACGTTAACAATATTGCAGCAGTACGCACACAATCGAAGCGCAGTAAGGATGGCTAGTGTAACTAGCAAGAATACCACGAAAGCAAGAAAAAGAAGTACGCTATTAACTATTAACGTACCTGTCTCTTCCGAAACGAATGAGTACATAGATATACGTATAGCTACCATCGAATGAGGTTAGTCT
+
9:9:<B@A<A@;>@:<@@ABCDCCC>CDC@BAB>AA>A:CDDA@@D@CA@B?;;;<====.@;@A=<<<=?>CC8::BCFFF1BB@B?CCD<BCCAAAABBBBCD@C?CBABAB>ABCCCECBCDCCAABCC@CBAA<@@C@@A?><@@CBB?ACCCCCBB?BBBBBB?BC?AAA@BAA@A<===<@ADDD/@@<@866A?@?D:>:==??6:5:>A@@=AAAAABB?B@CCC=BBC?BBBBBBBBC>>>@@A??AAAA???A@@<@@@AA=AA??<?79:>>>
@ATNG8:03065:05037
GATGGTATATCTGTCTACGAGAGCCAGAAGATCAGGAACTCTAGAAGAATTCAGATTTTTAACACGAGAGTAAACGTAAAAAGAAGGTTTTACAAGACTCACGTTAACAATATTGCAGCAGTACGCACACAATCGAAGCGCAGTAAGGATGGCTAGTGTAACTAGCAAGAATACCACGAAAAGCAAGAAAAAAGAAGTACGCTATTAACTATTAACGTACCTGTCTCTTCCGAAACGAATGAGTACTGTATCTATGTGTGCGCTACCATCGAATGAGGTTAGTCT
+
BAAB@BBCBBBBCCBBCCCBCDDD?CBB?BDBA@B<>:?ABABBC?BB@D@BBA@@@@@.959CCCBBCCBBB;>=;;;;;*;@=@4;;;*9@@=BAAABCEBA?BAAA>ABB@BACBCCCBCBBBDCCCC?CCCC?CBCBABAC=@<@9949A@??A??<?A@@@@<::39?<5<;7788*9<<;888888%8<9<;;;AAA??<?<??AA<A<@@CBB?BCA@AAA=A?B@@;@:959??BBBBBBBAABBBBB@@@A>=>@>=:>A>>=;?A9970;?=000
@ATNG8:03065:05060
GATGGTAGCAGACGTGACAGAGCGCCAGAAGATCAGGAACTCTAGAAGAATTCAGATTTTTAACACGAGAGTAAACGTAAAAAGAAGGTTTTACAAGACTCACGTTAACAATATTGCAGCAGTACGCACACAATCGAAGCGCAGTAAGGATGGCTAGTGTAACTAGCAAGAATACCACGAAAGCAAGAAAAAAGAAGTACGCTATTAACTATTAACGTACCTGTCTCTTCCGAAACGAATGAGTACAGAGAGTACGATATGTCTACCATCGAATGAGGTTAGTCT
+
88:;5:965>AA@@;?666>>BCCB???;8=A=995:>9>>:555=7<;7<7888==CFC1<5<:6///9:::;5:8<<<<<*;?<<;GFF7:9E@ABBB@@>>>;<<>>;??D>ABCCHDBBBBBBA@@>A=@@?@<?ACBCBBC=@<@00+0@><@@BB=BA@@?@<@@<@@?4<8;;;1722+222222#/735/./88>AA:;:555>3=7<<?@?????AB@@<=8?>>4=00*0:;;?BBCBBAAABBB?;;;::>>>AA:><7779656?:>:>;;;?
@ATNG8:03066:05064
GATGGTAGAGAGAGCTCTCTCATCGTACTCATTCGTTTCGGAAGAGACAGGTTCGTTAATAGTTAATAGCGTACTTACTTTTTCTTAGCTTTTCGTGGTATTCTTGCTAGTTACACTAGCCATCCTTACTGCGCTTCGATTGTGTGCGTACTGCTGCAATATTGTTAACGTGAGTCTTGTAAAAACCTTCTTTTTACGTTTACTCTCGTGTTAAAAATCTTGAATTTCTTCTAGAGTTCCTGATACTTCTGGTGTCGTCTATCATGTACTACCATCGAATGAGGTTAGTCT
+
ABBB?<?A?BCCCCCAABCCCCCAABCCC>BB:ABBC=BB?B=@@@@?@>4;59=<8<083>=9=9?AABA??7<,333333$39,333333&23336;8848;<773<7807:;788BB=AAA<@<?>=<;;;98=??A;AAA<<<<:9:@::9<<;4977277:?9>=>887999(.-----$-29)..888)55899.8...3335=A49<<<.9==699+52'276;9958//)/05599555265732,,******6257:999977277733139==7?<?@@B;
@ATNG8:03072:05038
GATGGTAGTGTCATATGAGAGTGTGTACTCATTCGTTTCGGAAGAGACAGGTACGTTAATAGTTAATAGCGTACTTCTTTTTCTTGCTTTCGTGGTATTCTTGCTAGTTACACTAGCCATCCTTACTTCGCTTCGATTGTGTGCGTACTGCTGCAATATTGTTAACGTGAGTCTTGTAAAACCTTCTTTTTACGTTTACTCTCGTGTTAAAAAATCTGAATTCTTCTAGAGTTCCTGATCTTCTGGATAGCGACGCGATATACTACCATCGAATGAGGTTAGTCT
+
DEED?CCCCCCCCABBCCDCBCCCCBBBBBBC?CBBB=BC?C?CCCDGED=BBCCC@C?CCBA?C?CCCCAABDD?BBBBB1BC?BBBC=CCBB?BCB=BC9;:BCCC@CCCDCDDD@CDC?B?BCC@CCCD@BBBC@CBBABBBDDCCCBB??@?CBA@BC?C@BBCCCDDBA=@:9:96;=B>CCCCB,BC;;;/<CBBCCBA;;5;;;;;%;AACC@C?@@?@CCBA;;8;>ABACAA=A@A=AECCCCCAA@BBBCCCCCCB>@@A>>98:9?4:4:BA@@
@ATNG8:03072:05042
GATGGTAGTATCTGCACACTCTGTCCAGAAGATCAGGAACTCTAGAAGAATTCAGATTTTTAACACGAGAGTAAACGTAAAAAGAAGGTTTTACAAGACTCACGTTAACAATATTGCAGCAGTACGCACACAATCGAAGCGCAGTAAGGATGGCTAGTGTAACTAGCAAGAATACCACGAAAGCAAGAAAAAGAAGTACGCTATTAACTATTAACGTACCTGTCTCTTCCGAAACGAATGAGTACTATAGACTATCTGAGACTACCATCGAATGAGGTTAGTCT
+
449:5;CBAB@:;6==>GCB==<<=9=AA?BA>>:929248<::;<9B??C@???AABBB3B9::BBAABCBAB<AAABBCD0AC=@<ABA7ADD?ABABBCBBB?C@CC?BCD?BBBBCEDDCBCCFDCCC?CCCC>A??>BBBC>C?CBB?BCCCBBBB?BBBBBC@CB@>>>>AABBC:@??;?AAAA/AA;>>>>?AA??<?;>>@B3718=@@@?AAACBBC?C?BAA=BBB<??BBBBDCBAA=????@CCCCCBCCCB999?BB@AAAB@B;?@AAA
@ATNG8:03073:05065
GATGGTAGCGCACACATAGATACAGTACTCATTCGTTTCGGAAGAGACAGGTACGTTAATAGTTAATAGCGTACTTCTTTTTCTTGCTTCGTGGTATTCTTGCTAGTTACACTAGCCATCCTTACTGCGCTTCGATTGTGTGCGTACTGCTGCAATATTGTTAACGTGAGTCTTGTAAAACCTTCTTTTTACGTTTACTCTCGTGTTAAAAATCTGAATTCTTCTAGAGTTCCTGATCTTCTGGTCTACTACACTGTACTCTACCATCGAATGAGGTTAGTCT
+
@?AA456;CAABFAABAABBBDBB;99@==9;4;;:?:@A?C7@<<@>CC;99@AA<@<@B@@6;49@@=@A@AA=;;;;;):@=88:@A@BC?AAB@CC=;;CCDGACCCECCBC@CCC@CAGDCBCBBB>BBBB?CCCCBCBBCCCBBCBAA>ABB@CC?B?BBBBBBBBB=@@ABA8B<@;;;9:9*:BBCC;AAABCCCDCB?BBBB2CCCCFAG@BB?@@ABBBC@C@CBBCBB?A@B?AAABFFEBBBBCECBBCDBA=A;;;@?ABCC@C?BBB@@
@ATNG8:03074:05048
GATAGTATATCGCGTCGCTATCAGAAGATCAGGAACTCTAGAAGAATTCAGATTTTTAACACGAGAGTAAACGTAAAAAGAAGGTTTTACAAGACTCACGTTAACAATATTGCAGCAGTACGCACACAATCGAAGCGCAGTAAGGATGGCTAGTGTAGCTAGCAAGAATACCACGAAAGCAAGAAAAAGAAGTACGCTATTAACTATTAACGTACCTGTCTCTTCCGAAACGAATGAGTACGAGAGAGCACACGTGTCTACCATCGAATGAGGTTAGTCT
+
BCCCCCBCCDDECAAADCCC@AADE@DBBABB@D@CCD;;;C@CC@E@@@@;:;;:'::ACCCCCFC::7*7=9;;;;';@<C4999&5<A:@B>CCDCCB?B?AA?ABC?BAAACBBBCCCCCCAAA?BBBD?AABBBBBB>C@BBB@BBBBBBABBDCBBBB?BA???@?BAABC=@>?;9::99(9@=ABFECCBBA@C@BBBB?B@CCCCC?BBCBBBC?A>ACD>DBB>AABBBBCCBB<>;;@@B@@@@@??A==:=;::@=AA@@<?:>C;;;
@ATNG8:03076:05047
GATGGTAGCACGAGTCACTCATATCCAGAAGATCAGGAACTCTAGAAGAATTCAGATTTTTAACACGAGAGTAAACGTAAAAAGAAGGTTTTACAAGACTCACGTTAACAATATTGCAGCAGTACGCACACAATCGAAGCGCAGTAAGGATGGCTAGTGTAACTAGCAAGAATACCACGAAAGCAAGAAAAAGAAGTACGCTATTAACTATTAACGTACCTGTCTCTTCCGAAACGAATGAGTACTATGTAGAGCTCTATACTACCATCGAATGAGGTTAGTCT
+
;<4964999>>;==BBCCBB>;;;;7;>C@BBCB::.97@9:666>8<<<@:>@773333$74=>8>AABBABB<989=?>>+;>99.999&9<A9999554455058::5;@>;BBCBDGGH:::CC:;9B@CCBB?BBBBBBAA>B@EAA?ACA@@B??=?BBBCF?AA>AB@=?=:::5:9949?CDD/@@<AAAABAA@A7;7;=AA5;5;;@@@=@=889AA9=6888*7;;8?AABB????:AA>;;:=78886798:==BB>>>:=@<<2918><;;
@ATNG8:03079:05076
GATGGTAGAGAGAGCTCTCTCATCGTACTCATTCGTTTTCGGAAGAGACAGGTACGTTAATAGTTATTAGCGTACTTCTTTTTCTTGCTTTCGTGGTATTCTTGCTAGTTACACTAGCCATCCTTACTGCGCTTCGATTGTGTGCGTACTGCTGCAATATTGTTAACGTGAGTCTTGTAAAACCTTCTTTTTACGTTTACTCTCGTGTTAAAAATCTGAATTCTTCTAGAGTTCCTGATCTTCTGGGCAGACTCTCACACGCCTACCATCGAATGAGGTTAGTCT
+
BBA@>@BCCCBDDDEABAABFFDDDCCCCBBB@BA@??7?A=A?CBBBDDD=@@CBB?B?BBBB@BB?BBBBBBBB?BBDDD2CC?A965)7@@A>B??:?A2:99?@B>A@@??>AA<<<<=A=?@?@>>>>=BAAA7;;>>>>>AAAA@@=>>A=@??<AA;A=A>>?ADA>>:;;;ED5A<A9>>AAA/?A;;91856///<96;8<BBB/CAAAC=C;@@<??==;;;<A=AA@@@@8::AA8@>>::::;;?AAA>968887;66696::<@=@<@@@@A
@ATNG8:03085:05041
GATGGTAGATATATGCACGCTCTACCAGAAGATCAGGAACTCTAGAAGAATTCAGATTTTTAACACGAGAGTAAACGTAAAAAGAAGGTTTTACAAGACTCACGTTAACAATATTGCAGCAGTACGCACACAATCGAAGCGCAGTAAGGATGGCTAGTGTAACTAGCAAGAATACCACGAAAGCAAGAAAAAGAAGTACGCTATTAACTATTAACGTACCTGTCTCTTCCGAAACGAATGAGTACTGCGTCTCACTTCGCCTACCATCGAATGAGGTTAGTCT
+
<<>?@BCBCBBBDBCBDCCCCDBAA>@BB?BBC;;;<@=@AABBBC=AA?A>@@@@AAAB3B?BBBCBBBBCEC;?=;<<<<);>=?4:9:&9@;<>AAABBBBB?B@BB?ACC@CCCBB@AABCBCDCCCC@C@@@?ABBA9::A=A?B@@?AAACCCBB?BBBAA@?AA<??@<@@@@A;BAA>ABEDD2BB;@===AAAAA<A<@@==9=<?=BBA>AAAABBB?C????<?AA>?@?KDBBBFBB;;;ABBC@ABB@CBB?BBBBC>AABB?B@BBCBB
@ATNG8:03088:05058
GATTAGTATAGAGCTCTACATAGTACTCATTCGTTTCGGAAGAGACAGGTACGTTAATAGTTAATAGCGTACTTCTTTTTCTTGCTTTCGTGGTATTCTTGCTAGTTACACTAGCCATCCTTACTGCGCCTCGATTGTGTGCGTACTGCTGCAATATTGTTAACGTGAGTCTTGTAAAACCTTCTTTTTACGTTTACTCTCGTGTTAAAAATCTGAATTCTTCTAGAGTTCCTGATCTTCTGGGTGCGCTACAGTCTCTCTACCATCGAATGAGGTTAGTCT
+
DCG<;;CCDCCCBCBAAA>BCDDCCBBB@@=@BBC=CC@D@@AABBBB?BDBAA>A>BBBC@C@B@@@BBBBC?BBCCC3B@=@@>@7>B@?<?==8==298A>?@<@@A?><CA;A><:>;AC@@<>><>@@?>7==AA>>>??@@AA???A;AAA<AA<A9;=>>>?@?>:=====2=<B<???@?/>>9880666///<;;=5;;;;+:>>>A=B<??=@?????A>E;>>;;<;=AAAC;===BAA>>>>>>B>>>9897:666=7=9>>;>9=====
@ATNG8:03089:05048
GATGGTAGCGCGACGAGCGTAGACCCAGAAGATCAGTAACTCTAGAAGAATTCAGATTTTTAACACGAGAGTAAACGTAAAAAGAAGGTTTTACAAGACTCACGTTAACAATATTGCAGCAGTACGCACACAATCGAAGCGCAGTAAGGATGGCTAGTGTAACTAGCAAGAATACCACGAAAGCAAGAAAAAGAAGTACGCTATTAACTATTAACGTACCTGTCTCTTCCGAAACGAATGAGTACGAGAGTCAGAGCAGAGCTACATCGAATGAGGTTAGTCT
+
::99;AADDCDCCBBCCCCCCBCCC=BBB@DCCCCCAA>ABBCBBB=@@>B>BBCBBBBB5B@CCCAABCIDCF>DC:;:;:*;F>C4;;;.;BA?CAAACCCCB?B@BB?ABB>BB??@DDDDCBBBCCBC@DCCC<@@BCCCBA>C@D99;;CCAAABB@FCBBBA?BC>CBC>>>A@@8@>>999999(9A?B;9:A@@@A;@<@A@@<><>>CBC@AAABBBB@C@???:?BA=???BBBBBBBBBBBCCBBBBB>>;@@@A?>>><ACCC@B?BC@:9
@ATNG8:03093:05070
GATGGTAGCGCACACATAGATACAGTACTCATTCGTTTCGGAAGAGACAGGTACGTTAATAGTTAATAGCGTACTTCTTTTTCTTGCTTTCGTGGTATTCTTGCTAGTTACACTAGCCATCCTTACTGCGCTTCGATTGTGTGCGTACTGCTGCAATATTGTTAACGTGAGTCTTGTAAAACCTTCTTTTACGTTTACTCTCGTGTTAAAAATCTGAATTCTTCTAGAGTTCCTGATCTTCTGGGATGTGTGCGCAGTGCCTACCATCGAATGAGGTTAGTCT
+
<?>?@DABBCCCCCCCBBBBBCCCCCCCEC999:CCC>CC@F@CCBBCCE@CCBBB?B@DCCC?C?CBBCBBBBB<>>>>>0>A>BBCD=BBCC?BDMACC?AACCCC@DBBBDBBB=BBB?C?CDCCCCBB@BCDD>CCCCCDBBBBCCDBBBB@BBB?BB?B?BCDCBBCCB<?9999.:<A;:;;;.;CABB>CCDCCCICBB=@@@@0@ABBC@C@DC@BBBCCDC@C>CCCCCC?C<==3=000>@@ABBBBBBC@CCC@BBBCB?AAAA>A?BFAAA
@ATNG8:03103:05046
GATGGTAGCGCATATCAGCGCAGCCCAGAAGATCAGGAACTCTAGAAGAATTCAGATCTTTAACACGAGAGTAAACGTAAAAAGAAGGTTTTACAAGACTCACGTTAACAATATTGCAGCAGTACGCACACAATCGAAGCGCAGTAAGGATGGCTAGTGTAACTAGCAAGAATACCACGAAAGCAAGAAAAAGAAGTACGCTATTAACTATTAACGTACCTGTCTCTTCCGAAACGAATGAGTACAGAGAGTACGATATGTCTACCATCGAATGAGGTTAGTCT
+
////)/89=BBCBCBBACBCBBBKK>CEC:666===4926<@<ABB?BA=@=786AAABB=A=ABBBBBCCAA@6AB;:::;*;A<?<??@5@BC?CBABAACBB@B@BC?CDD@CCBBCCCCCCBCCCCDD?BBAA>ABBBBB==;@?BCC?BABBBBBB>B@BBCC?CC?CBB>>>@>=3;55/59;9<.<C=A888?BAAA<@<@?@?:=8<@AAA@CCAAACC?C?BCB>BJF@CBBABBBBBBACBABABCAABBBBBBB>BCCCC>@@@@<A9@@?@?
@ATNG8:03103:05059
GATGGTAGTGCGTGAGAGAGAGACCCAGAAGATCAGGAACTCTAGAAGAATTCAGATTTTTAACACGAGAGTAAACGTAAAAAGAAGGTTTTACAAGACTCACGTTAACAATATTGCAGCAGTACGCACACAATCGAAGCGCAGTAAGGATAGCTAGTGTAACTAGCAAGAATACCACGAAAGCAAGAAAAAGAAGTACGCTATTAACTATTAACGTACCTGTCTCTTCCGAAACGAATGAGTATGTGTGACGTACGTGAGCTACCATCGAATGAGGTTAGTCT
+
<;<<?B<BCCDDCCCCCCCB@A;;:)5<<7<BCC;:7:.44<@AAC?CC=?;>A;;8:::)?5@?==>=CBBBC=>@;;;;;';;<<255506=>:@<<@A@://,/7>;7@?A?AB??@@@ACCBBBCA@@@<<;B?BBACBA??>A=ABABCCBB@@@@=AAAAAB?BD@BBB<>=BBA;>7754=<<A17717@?@BCCB>?B??@?A<@=A@AAB?BBC@@?C?C79:@9?9949?@@ABDM@AB@ABBCCBBBA??>@??<?@>=;8777?6?>B?C::
@ATNG8:03082:05106
GATGGTAGACACGTGTGCTCTCTCGTACTCATTCGTTTCGGAAGAGACAGGTACGTTAATAGTTAATAGCGTACTTCTTTTTCTTGCTTTCGTGGTATTTCTTGCTAGTTACACTAGCATCCTTACTGCGCTTCTATTGTGTGCGTACTGCTGCAATATTGTTAACGTGAGTCTTGTAAAACCTTCTTTTTACGTTTAACTCTCGTGTTAAAATCTTGAATTCTTCTAGAGTTCCTGATACTTCTGGGTCTCTCTCTCACGCACTACCATGAATGAGGTTTAGTCCT
+
<<;=666====666>666==;;?;BAAABDCC@CDDF>CB?C?BA@@A??595<<=4:4:8?;4<><?>CC=?88.33;;;+:94:222)2;9938333(3;,33439;6:82228>=886:A6<<<=<<=?;???@;?;;;D??;;;@@?????:>>?=AA7;6;?;;;=???587AAA5A>D<>::::+76699)/)/66;;:=>@4666-5//(/:/60::6;=<>::;;>;?==///<16329-9,,,,**,6255888777949::936562022-,,,,-2
@ATNG8:03087:05097
GATGGTAGTGATACAGATCAGACACCAGAAGATCAGGAACTCTAGAAGAATTCAGATTTTTAACACGAGAGTAAACGTAAAAAGAAGGTTTTACAAGACTCACGTTAACAATATTGCAGCAGTACTCACACAATCGAAGCGCAGTAAGGATGGCTAGTGTAACTAGCAAGAATACCACGAAAGCAAGAAAAAGAAGTACGCTATTAACTATTAACGTACCTGTCTCTTCCGAAACGAATGAGTACTGCGTCTCACTCTCGCCTACCATCGAATGAGGTTAGTCT
+
BBB@@A?@BBDD966D?==@>C>;;7;@C7;@BBAC?B?A?>?@?;7>>6:6;@=>8===+:4993339;;37929@C@CCC1B@=@4;;;*;@@=@<:;A@@BC>B?BB?ABB?BBAACDDBBCBCBCCDD@CCA@?BBDCCB::6<=A;;6:@@>CBBB?BCCCCC?BC?BBC?BBBBD:???<??BBB3BB?BBBBBC???7;7;=@@=A===BBB?ABACAA@:=8999/7>?9?>BBBAAABB@A:;:?ABCBBDC?BBB?BB?@A999@A9?=?@??@
@ATNG8:03104:05095
GATGGTAGTGCGTGAGAGAGAGACCCAGAAGATCAGGAACTCTAGAAGAATTCAGATTTTTAACACGAGAGTAAACGTAAAAAGAAGGTTTTACAAGACTCACGTTAACAATATTGCAGCAGTACGCACACAATCGAAGCGCAGTAAGGATGGCTAGTGTAACTAGCAAGAATACCACGAAAGCAAGAAAAAGAAGTACGCTATTAACTATTAACGTACCTGTCTCTTCCGAAACGAATGAGTACTCACTCTCATATGACACTACCATCGAATGAGGTTAGTCT
+
:@<<@CCDCCCBBBBCDICCCB::;49BC?CBB@;;699AABAAAC@BC?B?A>=8:999$74AABBBBBBBBB<BCBCCBC5A@;?5;;;6;FE@BBBBBB@@@>A?BA>BDD?CCAABCBBCCEEBCBCC@CC@A>AAAA???C?A?B:;8;CAAABCB@BBBBBC@CB>AAC<??AAA8?<<9=:::;+:@=A;;;?CKEE7;8;?A>5;7;=BBCADBCBA@?<?>ABD>BBB?BBBCCCCBBBAA>@@@@?=AABBABBB?B>>>B?9:9?<?>BCBAA
@ATNG8:03104:05119
GATGGTAGTGCGTGAGAGAGAGACCCAGAAGATCAGGAACTCTAGAAGAATTCAGATTTTTAACACGAGAGTAAACGTAAAAAGAAGGTTTTACAAGACTCACGTTAACAATATTGCAGCAGTACGCACACAATCGAAGCGCAGTAAGGATGGCTAGTGTAACTAGCAAGAATACCACGAAAGCAAGAAAAAGAAGTACGCTATTAACTATTAACGTACCTGTCTCTTCCGAAACGAATGAGTACGTGTGACGTACGTGAGCTACCATCGAATGAGGTTAGTCT
+
=?>;>@>ECCBC:;;JEGCDD@:9:8;CC@FCCBAC?A@CCCAAAD?CC?B?BA>??=;;)=6AAABDCCC777.7=>@AA@1@A>A<@@@7@BC?BBCBCCCCB>B?BB?B@@<@@9:;BBBBCCCBBBCC@BBBB>AABBBBBB<?=?AA?ACBBBCCB?AABCBB?BB>==><>>@@@8?::4:>==>/>>;?888@@BBB<A=A???<A=AAB::::CCBBCB?B?BBD>BAA>ABBBEBBBBBBBABBGCBBAAAAACCD@AAAAC?BBBB=A=@AA<=
@ATNG8:03107:04523
GATGGTAGAGAGACTGTAGCGCACCCAGAAGATCAGGAACTCTAGAAGAATTCAGATTTTTAACACGAGAGTAAACGTAAAAAGAAGGTTTTACAAGACTCACGTTAACAATATTGCAGCAGTACGCACACAATCGAAGCGCAGTAAGGATGGCTAGTGTAACTAGCAAGAATACCACGAAAGCAAGAAAAAGAAGTACGCTATTAACTATTAACGTACCTGTCTCTTCCGAAACGAATGAGTACTATGTAGAGCTCTATACTAATCGAATGAGGTTAGTCT
+
BBCD@CA@@BAABB966<;;;==??7;@?=@A@:;55:::AA895<8:?8?889773333$33:<==B@;<BBB>>>@CCCC5@@<>=@@@7B??=ABA@ACC;<7;>AA?AAA?BBBABCEDCCCBBBBCB@CABA?A???BBBB?B@D;;;;AABCBBB@CBBCAA>??9???9>@<??8;77689:;;+:=:?788AA===:>:>>>>8=8=?AABACBABD;:6:?9::,99:3:::ABBBBBA??@????;;;AA===?<?BBC<888B;>;>BBCB
@ATNG8:03109:04497
GATGGTAGCACGAGTCACTCATATCCAGAAGATCAGGAACTCTAGAAGAATTCAGATTTTTAACACGAGAGTAAACGTAAAAAGAAGGTTTTACAAGACTCACGTTAACAATATTGCAGCAGTACGCACACAATCGAAGCGCAGTAAGGATGGCTAGTGTAACTAGCAAGAATACCACGAAAGCAAGAAAAAGAAGTACGCTATTAACTATTAACGTACCTGTCTCTTCCGAAACGAATGAGTACCTCTCAGACGCTCGTCCTACCATCGAATGAGGTTAGTCT
+
44<=:=DCCBBB?CCBBCDDCBB=><CCC@BBCD;;9;=CBC;<9C?BC@C?@@?@?@@A2A?DBBBBBCBCBB:@?@@@@@,;;5:=BBB<CGEEDBCCBCB;;8;>AB?CBB@BBBBBCCCCCBCCCCCC@DCCC?BA@@BBBB?B@EAA>ACBBBCCC?AAAAAA?DD?>>?<>?@A@9@::4:::;;.;A;@;:;@@A>>;>=AA??7:7;ABCC?BBAAABB?B?BDC=BBB?BBAABDD?>>>@A???@@>@@AA8>>A=A@@?@<@@@@<@;@B???
@ATNG8:03115:04487
GATGGTAGCTCTGCTCTGACTCTCGTACTCATTCGTTTCGGAAGAGACAGGTACGTTAATAGTTAATAGCGTACTTCTTTTTCTTGCTTTCGTGGTATTCTTGCTAGTTACACTAGCCATCCTTACTGCGCTTCGATTGTGTGCGTACTGCTGCAATATTGTTAACGTGAGTCTTGTAAAACCTTCTTTTTACGTTTACTCTCGTGTTAAAAATCTGAATTCTTCTAGAGTTCCTGATCTTCTGGGCTGCGCTGATATGCGCTACCATCGAATGAGGTTAGTCT
+
499:7;B=A>CCAAACCCBACDCCBBBBBBBD?BBBB=BC?C?BCBCCAA>ACBCB@C@BBCD@C@BBCCDDCCC@CCBBB1CC>AABB=BCCD@BBC?CC=;;<A;;7;DBBBBCD@CDB@B@BBBC;;;C@BBCC=A@CBBBCBCBAABB???=AAA?AB@C?CCCCCDCCC=A;;;;.;>B=ABBBB0BBCCD?BBDCDCBB@?4;;;;*<?@BB@B@CD?CCCCCAA>A@BBCEBB?AACF?DB@@DBBBCGGDDCCCCBB@BBBBB?@@@A>A?BCCCC
@ATNG8:03124:04516
GATGGTAGATACTCGCTGATACACCCAGAAGATCTGGAACTCTAGAAGAATTCAGATTTTTAACACGAGAGTAAACGTAAAAAGAAGGTTTTACAAGACTCACGTTAACAATATTGCAGCAGTACGCACACAATCGAAGCGCAGTAAGGATGGCTAGTGTAACTAGCAAGAATACCACGAAAGCAAGAAAAAAGAAGTACGCTATTAACTATTAACGTACCTGTCTCTTCCGAAAACGAATGAGTACTACTCTCAGAGACACACACTCAATGAGGTTAGTCT
+
A@@>?B>BBBA<=@;;@@@BBBBBB=@A@<@A@@@@?C>AA@A@AA=?@9@;===99897$33:;>=B@??@?@8/.0====+==6=:=C>9>@AAEB9;6@??@494:<8<>@;?BA;@@BB;;:BAAB;;4;;9:4:8=>?>?C?D;A::45<<9>>=B>AAAA@@:??<>>=<>9333(775-6>AAAA)A@<5856::575;>57588395//0<<6:?<<<00*/)////&/6606689:;;==444=<A;:7576//7///5306888596:==<<
@ATNG8:03125:04524
GATGGTAGCATCATGCATATCTCACCAGAAGATCAGGAACTCTAGAAGAATTCAGATTTTTAACACGAGAGTAAACGTAAAAAGAAGGTTTTACAAGACTCACGTTAACAATATTGCTGCAGTACGCACACAATCGAAGCGCAGTAAGGATGGCTAGTGTAACTAGCAAGAATACCACGAAAGCAAGAAAAAGAAGTACGACTATTAACTATTAACGTACCTGTCTCTTCCGAAACGAATGAGTACCTCTCAGACGCTCGTCCTACCATCGAATGAGGTTAGTCT
+
CAB=@CDCCCCBBBDBBBBCDBCBC@BBB@BCCCCC?C@CBBAABC?BB?C?@>=79999(7;?AABBBCCBBD>?;A@BBB2AB=B:@@@8@BB@AAAABBB;;7:>??9@AA>@AAAAADCCCBABBBBB>BBBC>AAB@@ABC@D@CA@>ABBBBBBB>BABBBB>@=:<=C9<;565*765-28:8:+58.8=:<///=<=7D=>>>@<@<@=>8868@>@>??6<8;;;3:DC?B@@@00/5=::=BABB??>=>A@>ABB@BABBB>AA@@=A=@AB?;
@ATNG8:03127:04499
GATGGTAGCAGACGTGACAGAGCGCCAGAAGATCAGGAACTCTAGAAGAATTCAGATTTTTAACACGAGAGTAAACGTAAAAAGAAGGTTTTACAAGACTCACGTTAACAATATTGCAGCAGTACGCACACAATCGAAGCGCAGTAAGGATGGCTAGTGTAACTAGCAAGAATACCACGAAAGCAAGAAAAAGAAGTACGCTATTAACTATTAACGTACCTGTCTCTTCCGAAACGAATGAGTACGATGAGATCTCGTGTGCTACCATCGAATGAGGTTAGTCT
+
44;=8566=@@B@@;;;;>><@@:;44=974//7//)/6;::<;::4331749=783333$36===<<====>B<=8;>>>>+=BAC@CFG=CAC9;;AABBBBB?B?AA>@?@<??BCFBCCBBBBDDBB@=0000:;000?BBD@G?B?;9;D?@AAAB>BBAA@A9>>=???8B=8;;.76:477888(7>8;:;=@??;;7;;>AAA=@:=>CCC?ACCBBBC?A>AAA<@AC9???9:9?AA?@;@AA@7665:7588=>;?>>>>69>@@<@;???88
@ATNG8:03128:04529
GATGGTAGCACGAGTCACTCATATCCAGAAGATCAGGAACTCTAGAAGAATTCAGATTTTTAACACGAGAGTAAACGTAAAAAGAAGGTTTTACAAGACTCACGTTAACAATATTGCAGCAGTACGCACACAATCGAAGCGCAGTAAGGATGGCTAGTGTAACTAGCAAGAATACCACGAAAGCAAGAAAAAGAAGTACGCTATTAACTATTAACGTACCTGTCTCTTCCGAAACGAATGAGTACGTGTGCGACGTGTCTCCTACCATCGAATGAGGTTAGTCT
+
--8;7@A0;956<<>?>666<=<=>9;;;:<<5655.5499444:=38:7:577///:99):6::8;;A::;>>7///9;;;+;;6;7;==+>6516<:<<BA<<;>:CC@BBB>AABABDBBBBBBBCA<;6:?=?599ABCB@A=B>B@@=@@:9:BBC?BDAA??;?@=@@@?A>==<3;55.55999'22+22252555;6>49955154524557;<<888?9:*/-847--(---87://.8.-...73357522,2781677894222@6@6;?=77
@ATNG8:03135:04488
GATGGTAGTATATCGCGTCGCTATCCAGAAGATCAGGAACTCTAGAAGAATTCAGATTTTTAACACGAGAGTAAACGTAAAAAGAAGGTTTTACAAGACTCACGTTAACAATATTGCAGCAGTACGCACACAATCGAAGTGCAGTAAGGATGGCTAGTGTAACTAGCAAGAATTCCACGAAAAGCAAGAAAAAGAAGTACGCTATTAACTATTAACGTACCTGTCTCTTCCGAAACGAATGAGTACGAGAGAGCACACGTGTCTACCATCGAATGAGGTTAGTCT
+
CA?;>@>BCC@@?@;;=>>>=====:<>@:@CDCAA?A@;;;@@;C;C?;?700///:::+:6:<=<<<<<BCD>AA@>9==,5946:@@G9BAC?999@=@@BB?B?AA?AAA=@CB:;;B;;:BCDCCBC@BBBB>A???AAAA>B?BAA>AA???A@A=AA@AAA3978;,7/773333&322+56555'2838222=<<>?7=7;AAC=A<>>BBB?ABBBBCB?@<@@@5=00*0;;=A???B@@A@;??@@;;;;;>>>>7;;==B<888?:>7=@??>
@ATNG8:03136:04516
GATGGTAGCGCATATCAGCGCAGCCCAGAAGATCAGGAACTCTAGAAGAATTCTGATTTTTAACACGAGAGTAAACGTAAAAAGAAGGTTTTACAAGACTCACGTTAACAATATTGCAGCAGTACGCACACAATCGAAGCGCAGTAAGGATGGCTAGTGTAACTAGCAAGAATACCACGAAAGCAAGAAAAAAGAAGTACGCTATTAACTATTAACGTACCTGTCTCTTCCGAAACGAATGAGTACGATGAGATCTCGTGTGCTACCATCGAATGAGGTTAGTCT
+
CD@>=@96;CLD9;;DCCCCCCBBB>CCGACCCDCC?B?BCCBBAB>BB>B=>???@@@@2A?BBBAAACDDDC9AAABA@@/99798CDD9DCC@AAACCAB==:>>==:=<=7;<AAFDCBBCBCCBBBB?ABBB>BBBB===B>C@BBB?BBBBBBBC?BBCBBB@BB?989588;;:1::::888888%/<7:///==A@@<@<@@AA:>:>ABBC?DBBBBBB@B?BBD>BBB????AACBB>AAAAA>>=<<<<676??A:??@@@9=AAA>A?CAAAA
@ATNG8:03138:04486
GATGGTAGTAGTACACTAGTCATACCAGAAGATCAGGAACTCTAGAAGAATTCAGATTTTTAACACGAGAGTAAACGTAAAAAGAAGGTTTTACAAGACTCACGTTTAACAATATTGCAGCAGTACGCACACAATCGAAGCGCAGTAAGGATGGCTAGTGTAACTAGCAAGAATACCACGAAAGCAATAAAAAAGAAGTACGCTATTAACTATTAACGTACCTGTCTCTTCCGAAACGAATGAGTACTGTATCTATGTGTGCGCTACCATCGAATGAGGTTAGTCT
+
A??;?BBCDDBBBBB??BBBBBBAB?BAB@BBBCAA?A>A@DCBBD?CD@A?BCBBBDFD3A?AADBCCEAAAB>BBBDDFF3BB@B?CBC<CCCBDBBCDCC;;;0;=BB?CCB=@?FBCCCCCCCCBCCBB@BCBC999BABAAA=B?BAA?BCGCCBCB@???DBB?AD@>>?>AAAAA;;::7888988%/<79///@>BBA;A<??==:=<?BDBB?BBBBBBB?B?BBD>CAA>???CBBB??@CCBBB???@@@A?@>;;7;AB??;?B??<??A@:99
@ATNG8:03140:04482
GATGGTAGCGAGCGAGTGTGTATACCAGAAGATCAGGAACTCTAGAAGAATTCAGATTTTTAACACGAGAGTAAACGTAAAAAGAAGGTTTTACAAGACTCACGTTAACAATATTGCAGCAGTACGCACACAATCGAAGCGCAGTAAGGATGGCTAGTGTAACTAGCAAGAATACCACGTAAGCAAGAAAAAGAAGTACGCTATTAACTATTAACGTACCTGTCTCTTCCGAAACGAATGAGTACGATGAGAGAGCTCTCTCTACCATCGAATGAGGTTAGTCT
+
BB@?>?;@ACB:;;@ACCCCDCA@@?@CB@CBCC??<?=@@BBBBB?BB@B@CCCBBBBB5BACCBDDDDBCBC=AA@@AAA2BB@B5;;;6;CD@BBBBCBA@@<@=AC?CDC>AABBCCCCCCCCBBBEC@DDCC>AABB@A@B?C?C@@>@CCBBBBD?@@ACBB>BA>ABB<=>B@B>???7=??@@.AA?BBCBCB??@<@;?@@@<@;@?BCCADBBBBCC@C?ADD>DAA?AAACCBBBB===BBBCCCBA==<;;?A<A??>>=AD@@<>8=A;::
@ATNG8:03141:04521
GATGGTAGCACACGAGATCTCATCGTACTCATTCGTTTCGGAAGAGACAGGTACGTTAATAGTTAATAGCGTACTTCTTTTTCTTGCTTTCGTGGTATTCTTGCTAGTTACACTAGCCATCCTTACTGCGCTTCGATTGTGTGCGTACTGCTGCAATATTGTTAACGTGAGTCTTGTAAAACCTTCTTTTTACGTTTACTCTCGTGTTAAAAATCTGAATTCTTCTAGAGTTCCTGATCTTCTGGTATACACACTCGCTCGCTACCATCGAATGAGGTTAGTCTT
+
77//+/;;CDCDCCCBDCCBBBCCCDBBBB;;4;CCB=BB?B=???>?CC@BCCCC=@=??=<8<9BBBBBAA>A9?>?==.==;@@A@9?A::299929?9?BBBBB?CBBB@@::5;>>5;5;>=>===>8=A8858>CA>>>AA???B>>;;5;;;5;>:>=AABAAAAAA:<8888)8:@:88888(8>?BB9???>>>>>>><>CBC/A>==D=C8<=<BB@A===<@=AA>==A=D@@;=>>AAAAAA>?>>=<A=<<?;><==B:<==:7;6;;;661
@ATNG8:03148:04508
GATGGTAGCGCGACGAGCGTAGACCCAGAAGATCAGGAACTCTAGAAGAATTCAGATTTTTAACACGAGAGTAAACGTAAAAATAAGGTTTTACAAGACTCACGTTAACAATATTGCAGCAGTACGCCACACAGTCGAAGCGCAGTAAGGATGGCTAGTGTAACTAGCAAGAATACCACGAAAGCAAGAAAAAGAAGTACGCTATTAACTATTAACGTACCTGTCTCTTCCGAAACGAATGAGTACGATGAGATCTCGTGTGCATCGAATGAGGTTAGTCT
+
BBBB?BCCC=BBCCCCIICC@B;;;4;CC@CCBB??<?>@ABBCCC?BB?B?BBBA@BBB3B?BBBBBAABBBA<AABBBBB2BB?A=BBB9BDD@AAA@=?@:;4;=;;8:CC?CCBBCCCEB@@A>ABBBAABC??=??A?@???9@?B;;8;A@ACAAB?BBABBB>AB@FDC<?@BAC;@7838@@@A/AC<=>>>>?A@@7;7;@AA=A=AACCB?AAAAA?@=?@CCF>BBB?:::CDDA???A@????;;:;;888>BBBA:====9=5;?999
@ATNG8:03151:04482
GATGGTAGAGTACAGTGTAGTAGACCAGAAGATCAGGAACTCTAGAAGAATTCAGATTTTTAACACGAGAGTAAACGTAAAAAGAAGGTTTTACAAGACTCACGTTAACAATATTGCAGCAGTACGCACACAATCGAAGCGCAGTAAGGATGGCTAGTGTAACTAGCATGAATACCACGAAAGCCAAGAAAAAGAAGTACGCTATTAACTATTAACGTACCTGTCTCTTCCGAAACGAATGAGTACGTGTGACGTACGTGAGCTACCATCGAATGAGGTTAGTCT
+
889;8<:;;=>?>BBCCCCBAA@>=900/37799959>?BACCCCC@AA=A@BBBBACCC3C?B:98CCAA<B<3;700000'00*/2777.9<?;A@;<;>>;;7;?AA?ABB@CCBABCDDB@ACB;;;A=@;:::<>?@999B@CABCC?BBA??@?@;>=::9?<<?;99925=:>>/00*06:;???087:>8>?>555;<@=CCCC9=9=BBAC=9:88<<<8?<@AC:A>=8999=>AA;88?@@?????@:99BBBBC???999=@@AB>B?BAAAA
@ATNG8:03153:04524
GATGGTAGTACATGATAGACGACACCAGAAGATCAGGAACTCTAGAAGAATTCAGATTTTTAACACGAGAGTAAACGTAAAAAGAAGGTTTTACAAGACTCACGTTAACAATATTGCAGCAGTACGCACACAATCGAAGCGCAGTAAGGATGGCTAGTGTAACTAGCAAGAATACCACGAAAGCAAGAAAAAAGAAGTACGCTATTAACTATTAACGTACCTGTCTCTTCCGTAACGAATGAGTACGATGAGAGAGCTCTCTCTACCATCGAATGAGGTTAGTCT
+
9499.44444<<<<<===56555995:;;6;<==BB@B@CCC@@?B><=9=6>;@;;;::'949;6=@=CA<==6<@>=>>>.598@:@CE:AAA=BCC@@@BBA>A?AA?ABD=::8AA?@@@BBB;;:CCAFCCC;;;BBBBAA?C>@;:19;<<<>>B:CCBBBB?AA<?>C599BA?9<<<7<A?AAB';;8;879?BAAA<@:>=@@<@;>>B@@<@B;;;?@>A89;A=:::=:9:9::@@BBBCBCCCBA@ACB987@A?B>>>A9????>A>A????
@ATNG8:03154:04514
GATGGTAGCTCTGCTCTGACTCTCGTTCTCATTCGTTTCGGAAGAGACAGGTACGTTAATAGTTAATAGCGTACTTCTTTTTCTTGCTTTCGTGGTATTCTTGCTAGTTACACTAGCCATCCTTACTGCGCTTCGATTGTGTGCGTACTGCTGCAATATTGTTAACGTGAGTCTTGTAAAACCTTCTTTTTACGTTTACTCTCGTGTTAAAAATCTGAATTCTTCTAGAGTTCCTGATCTTCTGGGTCTACGCTCGTCGCGCTACCATCGAATGAGGTTAGTCT
+
:?@>?BBBCDDBBCBCCBFBCBCD@@<>@A?@>?CCD>CD@C?CCCCDCB@BCCCC?C=BCCC?D?C@@@CCCCC?BACCC3DE?CBBA<@ACC@CCB?BD;;;CCCD@DCCBBBCD?BBC@D@BBBCBCCC?CCCC>AACBBBCCBBAAACBBB>BBB>BB>B>BBCCCCCCC>BAAAA7A>B=A@@@@0@BBCE?BCCCCBCCBC?BEED5BBBBC?B?CC@BBBBCBA=A?AADCBB<>>AA<ABBBCBBCABBCCBAAABB<?>A@@;8::D@E@CCCBB
@ATNG8:03109:04575
GATGGTAGACACGTGTGCTCTCTCGTACTCATTCGTTTCGGAAGAGACAGGTACGTTAATAGTTAATAGCGTACTTCTTTTTCTTGCTTTCGTGGTATTCTTGCTAGTTACACTAGCCATCCTTACTGCGCTTCGATTGTGTGCGTACTGCTGCAATATTGTTAACGTGAGTCTTGTAAAACCTTCTTTTTACGTTTACTCTCGTGTTAAAAATCTGAATTCTTCTAGAGTTCCTGATCTTCTGGCTCTCGTAGACAGATACTACCATCGAATGAGGGTTAGTCT
+
@@<;45>AABCCB;;:66<<?>BCCCCCCDCC@BCBG=A@@C?BBC@@@A6:9>=9297;:@?=@<????AABAA;99999(9>;@778'2=;;6>00*/>500//996=AAAAAAA;=<=<A:A?CA<<<A<AA?A5<<>=>>=?>>>>;;;>@;>>;:=A<A<A>>>@>>>=6=7666,89>98////(-9222),,,,,,966;:>AAA.>>>??<@=??;?AAA::959,//<9==///=7<::9==@;;;@@B;66@;66179:<<59=8--*-466333
@ATNG8:03111:04550
GATGGTAGCTCGCTGATGATATCTCCAGAAGATCAGGAACTTTAGAAGAATTCAGATTTTTAACACGAGAGTAAACGTAAAAAGAAGGTTTTACAAGGCTCACGTTAACAATATTGCAGCAGTACGCACACAATCGAAGCGCAGTAAGGATGGCTAGTGTAACTAGCAAGAATACCACGAAAGCAAGAAAAAGAAGTACGCTATTAACTATTAACGTACCTGTCTCTTCCGAAACGAATGATTACTACTCTCAGAGACACACTACCATCGAATGAGGTTAGTCT
+
CCCC?BBDBCCCBCCCCCCCCBBBCBCCC@CBBBBB?B?BBD:ABC@CC>@<@AAAABBB3C@BBBBAABBBCC>CCBBBBB3>>8?8???5?@>;><ABBBA??;?=AA;?@@:==AA@@@@AAA>>===>;AA==:==>A?AAC9?;?>?<?>>AAAAA:@@@@CC?CD@BBB@CCBBB=?>=:;;:::)9:5;ACBCCBAC>A>AAAB>B>BBB@@=ABBB@@@>B>BBB9BCB?CCBC?CCBABCBBBBCDDDCBBCCBDD@C@BAB?AA9878?BBBBB
@ATNG8:03112:04545
GATGGTAGCACACGAGATCTCATCGTACTCATTCGTTTCGGAAGAGACAGGTACGTTAATAGTTAATAGCGTACTTCTTTTTCTTGCTTTCGTGTATTCTTGCTAGTTACACTAGCCATCCTTACTGCGCTTCGATTGTGTGCGTACTGCTGCAATATTGTTAACGTGAGTCTTGTAAAACCTTCTTTTTACGTTTTACTCTCGTGTTAAAAATCTGAATTCTTCTAGAGTTCCTGATCTTCTGTTGTCTGATCTGTATCACTACCATGAATGAGGTTAGTCT
+
ACCC>=<@@@@;;;;=@CCBBBBBBB;<;CBC@CCDG>A@AF>BBBCCCB@BCCAA?A@BBBC?C=ABAAAAABB@??>?=.=?:??BC?CCGBB><8==299@@?A?BBCBAA>>:>>>;?=AA<<<>@>:@ADC:>=>899>>778;A@ADC=888;?>:><??????>;;5;;;>>5>19188888(8>7767)//9///67/7/7876$297886=6==4>@><=?=:?7:;69/-)-732-37336=@9==@@BB?>>?B;@<9:5///<9=6:;=:=
@ATNG8:03120:04568
GATGGTAGACGACACGACGATGTGTACTCATTCGTTTCGGAAGAGACAGGTACGTTAATAGTTAATAGCGTACTTCTTTTTCTTGCTTCGTGGTATTCTTGCTAGTTACACTAGCCATCCTTACTGCGCTTCGATTGTGTGCGTACTGCTGCAATATTGTTAACGTGAGTCTTGTAAAACCTTCTTTTTACGTTTACTCTCGTGTTAAAAATCTGAATTCTTCTAGAGTTCCTGATCTTCTGGATAGCGACGCGATATACTACCATCGAATGAGGTTAGTCT
+
<<B?@DDDDD@AACCBBBABADCCBBBCCBB?BBBB>CE@C@CBBBBFC@BAABB?CADC@@>?=?CBCBABBA?99878$7949:903;;?9AAA@99499@@AB@BBCCBA@@:>>A;A;>>>>8::>=BD@?;@@AA:::AA@@@AA>>><?>>;>C=@<@@A?@>>>A<@@@BB5A=C<>>?>>/==99<69/////77-///@@@,<<A@@;@8;;4:===@>><>=AA;66<///=9;;:?????A?@;;;BBC@@@<??===<@@@@<@<AAA@>
@ATNG8:03120:04570
GATGGTAGTGCGTAGAGAGAGAGACCTGAAGATCAGGAACTCTAGAAGAATTCATATTTTAACACGAGAGTAAACGTAAAAAGAAGGTTTTACAAGACTCACGTTAACAATATTGCAGCAGTACGCACACAATCGAAGCGCAGTAAGGGGCTAGTGTAACTAGCAAGAATACCACGAAAGCAAGAAAAGAAGTACGCTATTAACTATTAACGTACCTGTACTACTTCCGAAACGAATGAGTACATAGATATACGTATAGCTACCATCGATGAGGTTAGTCT
+
889<9==B@<77//////9::::54.4457997://)/5;:<;==A:<<7:48876666*64////769;;;;39;<8888'44.4.444&/7727/////<;=9?2668;::8::::<<=<<<<;9955615=<A069::9>?>9?>>0=A>;666=8=>===A<==7;:9289333(39;688::.887;566<=<;;7;:<<=@:=8<<::929///////616)//:(355.599:455:::<<:;;:<<<::<??=<=5;;;773877,3398887
@ATNG8:03123:04560
GATGGTAGTATCTGCACACTCTGTCCAGAAGATCAGGAACTCTAGAAGAATTCAGATTTTTAACACGAGAGTAAACGTAAAAAGAAGGTTTTACAAGACTCACGTTAACAATATTGCAGCAGTACGCACACAATCGAAGCGCAGTAAGGATGGCTAGTGTAACTAGCAAGAATACCACGAAAGCAAGAAAAAGAAGTACGCTATTAACTATTAACGTACCTGTCTCTTCCGAAACGAATGAGTACTATGACTATCTGAGACTACCTTCGAATGAGGTTAGTCT
+
AABB@DCBDBBBBBBCCDDBBBCCC?CDD=BBDCBB@B>??CCBBA?AB?C?BABBBCBB3B@BBBBBBDDBBB>BACBCBB2@@<A=BBB<CECAHAAADCC;;:<?BC?CCC>@?BBBCCCCBBBBDBBB@CCBB?BBBBBABB?C?C@@>ABCBCBBC?BBBBBB?CC@A@A788ABA;@?:4:999:+;><A;::AAA@@;@;@@AB;@<AAD??<?B@?@BB?B?CCC>BBB>AACBBBCCBBB??@AAA?????A@=<9=7::>=B@@@<A<=>>>>
@ATNG8:03124:04535
GATGGTAGGCGTGTGAGAGTCTGCCCAGAAGATCAGGAACTCTAGAAGAATTCAGATTTTTAACACGAGAGTAAACGTAAAAAGAAGGTTTTACAAGACTCACGTTAACAATATTGCAGCAGTACGCACACAATCGAAGCGCAGTAAGGATGGCTAGTGTAACTAGCAAGAATACCACGAAAGCAAGAAAAAGAAGTACGCTATTAACTATTAACGTACCTGTCTCTTCCGAAACGAATGAGTACGTGTGCGACGTGTCTCCTACCATCGAATGAGGTTAGTCT
+
55<<8<CC?BC996BCCCCBBCBCC=CCB?BA;;;A=A>BABAABB=;;8;=AA?@????.?=@@@887AA??@8?>99999'87139<<=5@@@=B;:;?A<><;A:>@;>@?8<=@>>>@@@@AAA===?:?@@@9===>;;;A;A;?<<8<??>>=AA;@>>>BB>@@<?>?9>>??>3956/8====/7738@???D@@@;@9@@>>9>;?>>>>9>AAA>=>:>;>>>9>DC@90/;///;6666;<<767A><<><>>=<>>=>A<???B;>;>A@??
@ATNG8:03143:04542
GATGGTAGCGCATATCAGCGCAGCCCAGAAGATCAGGAACTCTAGAAGAATTCAGATTTTTAACACGAGAGTAAACGTAAAAAGAAGGTTTTACAAGACTCACGTTAACAATATTACAGCAGTACGCACACAATCGAAGCGCAGTAAGGATGGCTAGTGTAACTAGCAAGAATACCACGAAAGCAAGAAAAAGAAGTACGCTATTAACTATTAACGTACCTGTCTCTTCCGAAACGAATGAGTACTGCGTCTCACTCTCGCCTACCATCGAATGAGGTTAGTCT
+
B9945:555<<CABCFBBBCCCCCC>CBB?BBBB@><@<@B@@@BB@CC?C@BBBBDDDD3C@CCFFCDDCBBA6>?99999*;B=@=AAB7BCC?BCCCCBB;;7;>AA?B??>?AA@AAB;;;BCCCCCCACBAB?AAB@@@@A?B>BB@=@B@@ACBCAC@@@AA?AC?BAB99:BBB9BAA>AACCC3BA>AAAACBAA@;@5:;AB;>;>@BBB@CB;;;BB@C@BBB<AA@=AAAABBBBBBBAAADBBACDDDG@CCC@BAA??;?A;;6;?AA;;<
@ATNG8:03146:04564
GATGGTAGGAGACACGTCGCACACGTACTCATTCGTTTCGGAAGAGACAGGTACGTTAATAGTTAATAGCTTACTTCTTTTTCTTGCTTTCGTGGTATTCTTGCTAGTTACACTAGCCGTCCTTACTGCGCTTCGATTGTGTGCGCACTGCTGCAATATTGTTAACGTGAGTCTTGTAAAACCTTCTTTTTACGTTTACTCTCGTGTTAAAAATCTGAATTCTTCTAGAGTTCCTGATCTTCTGGGCTGCGCTGATATGCGCTACCATCGAATGAGGTTAGTCT
+
::99;@A@;AA9;;CB@@@CCDDCCBCCACBC@C@AA=AD@F@BBBBBCC@CCBCA>A@ACBB?A?CDCBB?BCD?AA@@@.??9;=??:@BBB@BBB@BB9;;BD<<;;DECCCDD@BBB?B?BBBBC;::?BCCC?@AABBBCCCBBBB@@@B??>>?BB>B@AA@BBBBCB=??BBB:B@C@BBBBB3BAAAD>DBB????<9939<=<.:>><B=?=@B=?=>=AAA=B<>=>@@@877=@2:///<<//8>>BBA@@;;;6;>@@E=DAAA=@=@B>>=
@ATNG8:03147:04546
GATGGTAGCATCATGCATATCTCACCAGAAGATCAGGAACTCTAGAAGAATTCAGATTTTTAACACGAGAGTAAACGTAAAAAGAAGGTTTTACAAGACTCACGTTAACAATATTGCAGCAGTACGCACACAATCGAAGCGCAGTAAGGATGGCTAGTGTAACTAGCAAGAATACCACGAAAGCAAGAAAAAGAAGTACGCTATTAACTATTAACGTACCTGTCTCTTCCGAAACGAATGAGTACCTCTCAGACGCTCGTCCTACCATCGAATGAGGTTAGTCT
+
@@=:>@BBBCCCCBCBBBCCCCCCD@BBB?BBDD??=@?BBCBBAC>BB>B>BBBBBBBB3B?BAAABBBBBB@8?:??@@@0AA>A5;;;6;CCACBBBDCCCB?B@BE?BBB=@?@ABBBBCCCCCBBBC?CBBB>A988@@AB?B?B@@>@BBCCCCA?AABBBB>AA?????BBFDF>???=?;;;;.:>;@;;;@AAAB<?;>>>=594:=AAD@CC@????9?;?@@;@??<?AABFCC?BBBBA>>>AAA@@@@;@AA=A>>:86:=?A9<6=AAAA
@ATNG8:03148:04553
GATGGTATATCTGTCTACGAGAGCCAGAAGATGGACTCTAGACGAATTCAGATTTTTAACACGAGAGTAAACGTAAAAAGAAGGTTTTACAAGACTCACGTTAACAATATTGCAGCAGTACGCACACAATCGAAGCGCAGTAAGGATGGCTAGTGTAACTAGCAAGAATACCACGAAAGCAAGAAAAAGAAGTACGCTATTAACTATTAACGTACCTGTCTCTTCCGAAACGAATGAGTACTGTATCTATGTGTGCGCTACCATCGAATGAGGTTAGTCT
+
::4405<=@BBCCCCCCLDCCCBA?@@@>@CCCA:::????:;:D@D@CBAAAAAA0@?AABBDDCECBA;>:;<<<<*;C=C=AA@9ACCACCDCCCC;;:;@DB@CCC@@@?CBBBGAAAB::;@@=@BCC@BBBBBAAC7;6;;;6;BBBBCCC?CCCBBB>@A=9994::==?8999><<;<<*8818>??@@<==,/+/9:9696<BCCC?CBBBBCC?B?BBD<@;;8000@@@BABCBBBBBBB??;;;;;AAB=A;;;>4:=9:69;@@:::
@ATNG8:03150:04546
GATGGTAGCACGAGTCACTCATATCCAGAAGATCAGGAACTCTAGAAGAATTCAGATTTTTAACACGAGAGTAAACGTAAAAAGAAGGTTTTACAAGACTCACGTTAACAATATTGCAGCAGTACGCACACAATCGAAGCGCAGTAAGGATGGCTAGTGTAACTAGCAAGAATACCACGAAAGCAAGAAAAAGAAGTACGCTATTAACTATTAACGTACCTGTCTCTTCCGAAACGAATGAGTACGATTAGAGAGCTCTCTCTACCATCGAATGAGGTTAGTCT
+
//9:6:<<<=?@====@@>>CB==@<>BB?@A@@::.97@=>@?9:2:949=AABBBCCC3B?BBBCCCCABCD>BBA@A@@,00-/7<<=/==C@CA@@CCCBB?A@CC@CCC@BB??@CCDCCCBCBBBB@B@@@?@???AAAD>B?B@@>ABBBCBBB?BBBBB?=@@=000,00=>=5<9:788888(8688768A?A;;8;<@?A@:=:>?CCC@CBAAADC=?=?BA:A994999ACCCAAA>A>>BBEE?;;;@BAAA=>>>??<>==B=B<AA???
@ATNG8:03153:04561
GATGGTAGCACGAGTCACTCATATCCAGAAGATCAGGAACTCTAGAAGAATTCAGATTTTTAACACGAGAGTAAACGTAAAAAGAAGGTTTTACAAGACTCACGTTAACAATATTGCAGCAGTACGCACACAATCGAAGCGCAGTAAGGATGGCTAGTGTAACTAGCAAGAATACCACGAAAGCAAGAAAAAGAAGTACGCTATTAACTATTAACGTACCTGTCTTTTCCGAAACGAATGTGTACTATGTAGAGCTCTATACTACCATCGAATGAGGTTAGTCT
+
?@A=@DDCBBBBCCCCDGCCBBBBC@CGF@CCCCBB?AADECAAAC@CC@D@BBAAABBB3B@BABBBBDBBBB=BBBDGGL5BB>B6;;;6:<>9666=>>?>D@B@CE?;:;=@?@@ABDICCDDCCCCC@AABC?A@A@AA@B>B@C@@>ABBBBBBA?ABAAAA@BD?>>>;>?@@@;@::4:::;;.;C>A;::AAAAA;@;@ABE8;8;@BCB@BCB@@@@9A;@?A48994:@AABBCCCDCBAB?@@A@@@A@@>>><@@>>>=@@@A<>:>@@;;
@ATNG8:03153:04564
GATGGTAGTGTGTCTCTGAGAGTAGTACTCATTCGTTTCGGAAGAGACAGGTACGTTAATAGTTAATAGCGTACTTCTTTTTCTTGCTTTCGTGGTATTCTTGCTAGTTACACTAGCCATCCTTACTGCGCTTCGATTGTGTGCGTACTGCTGCAATATTGTTAACGTGAGTCTTGTAAAACCTTCTTTTTACGTTTGCTCTCGTGTTAAAAATCTGAATTCTTCTAGAGTTCCTGATCTTCTGGAGATATCATCAGCGACTACCATCGAATGAGGTTAGTCT
+
8:99<A=ACBBCCCB>BB;;:CCCBBC;;;@B?BAAA<AC?C@BBCCHDC@BCFEE@C@CBBC>B?BCCCCCBBC=@@@@@0@B=BBAA8;;BB@CFHBDD?AACBBHDBBAA@CBC@BBD@C@CCCBBBBA?CBBB>CAABLFCCCCCCBBBBB?BBC@DD@C@B@@ABCDCC@CBBBB7;4;=;;;;;*;CAAA;BBBBCCCCCC@BEEE5DBBBC@C@CC@CBCCCBA>A?BBACBA?BAD:;;BB@@@BBCCDCAAACCC@AAABB?BA@@?C?BBAAA
@ATNG8:03155:04545
GATGGTAGACATATCGTACTCTCTGTACTCATTCGTTTCGGAAGAGACAGGTACGTTAATAGTTAATAGCGTACTTCTTTTTCTTGCTTTCGTGGTATTCTTGCTAGTTACACTAGCCATCCTTACTGCGCTTCGATTGTGTGCGTACTGCTGCAATATTGTTAACGTGAGTCTTGTAAAACCTTCTTTTTACGTTTACTCTCGTGTAAAAATCTGAATTCTTTCTAGATTTCCTGACTTCTGGCGCGTTATGTATGTCGCCTACATCGAATGAGGTTAGTCT
+
@@@?@CCBBBDBBCCCCCCCDGDBBBCCCBBC@CBBC=BB?B?BBBBBBB?BBBBB@C?BBBB?B?BBBBBBB?<888888(2>2>567(6;<;>CBB>>=188;:7<;@@@D===A;@<=7;7;AADDA=>9>???;==>A::;AA;;;@>?>?;;;;<??<?;>>A?AAAAA9<99:9-98;477676(8>7670779///97-//;=;,77@@@=B<===8;;;A888-88==@@A;?>D;???77033392,,---/0669>>=<73799;-3-3;;33
@ATNG8:03155:04572
GATGGTAGGACGAGCGTCTGAGAGGTACTCATTCGTTTCGGAAGAGACAGGTACGTTTAATAGTTAATAGCGTAACTTCTTTTTTCTTTGCTTTCGTGGTATTTCTTGCTAGTTACACTAGCCATCCTTACTGCGCTTCGATTGTGTGCGTACTGCTGCAATATTGTTAACGTGAGTCTTGTAAAAACCTTCTTTTTACGTTTACTCTCGTGTTAAAAATCTGAATTCTTCTAGAAGTTCCTGATCTTCTGGCGCTCTGTCACGTCTGCTACCATCGAATGAGGTTAGTCT
+
59>>:?AA?ABBCC;;;===969C<BAA@@::29:<:0::0505;;====:?A?999)959=99.5.6<<<@??8;;.444444#4::1455>4;;;>7<555)5:.5555<:8<<;;::::5<9:5:5;;@<>>49.9:>>:@@>555<<<<;;;<:8849957<<7<4::=;;;==>:?>>>>>+>9>165;;;$66<<<07////////9.4444$44455.549;74////)/717399:;;:.335.556<<?>>@@;?==@@AAFDACABBB??@?@<@;?AB;;
@ATNG8:03106:04599
GATGGTAGTAGTACACTAGTCATACCAGAAGATCAGGAACTCTAGAAGAATTCAGATTTTTAACACGAGAGTAAACGTAAAAAGAAGGTTTTACAAGACTCACGTTAACAATATTGCAGCAGTACGCACACAATCGAAGCGCAGTAAGGATGGCTAGTGTAACTAGCAAGAATACCACGAAAGCAAGAAAAAGAAGTACGCTATTAACTATTAACGTACCTGTCTCTTCCGAAACGAATGAGTACACATCGTCGTGTCGTGCTACCATCGATGAGGTTAGTCT
+
45547<;:::<<<<<=99/////992/45.5-----(-366/5444.497<7555><==?+545<:9:=;;;;<33345:::(55.55:::0;9949<;;;:9:<5:7::9>BB9@?@=<0//779;::<<;7;;;<:<9899==>8@?@:965;===;::4877733178399:5:<<;<6555222222$27265556:9993736333.3.../766;<:::=<7=6::=3;8823333;<;=;8722233333;;333;881688/-----(-(.8668
@ATNG8:03108:04626
GATGGTAGTGATACAGATCAGACACCAGAAGATCAGGAACTCTAGAAGAATTCAGATTTTTAACACGAGAGTAAACGTAAAAAGAAGGTTTTACAAGACTCACGTTAACAATATTGCAGCAGTACGCACACAATCGTAGCGCAGTAAGGATGGCTAGTGTAACTAGCAAGAATACCACGAAAGCAAGAAAAAGAAGTACGCTATTAACTATTAACGTACCTGTCTCTTCCGAAACGAATGAGTACGAGAGTCAGAGCAGAGCTACCATCGAATGAGGTTAGTCT
+
>>@=@BBBBDCCBBBCCCDBBBCBB@BCB@GDDB::9;?BABBAAA?>><>?A@@99999$86ABBABDCB>>?5<=9:::;$:<7<2555&5;;6=??BCCCCC@B@AA=@@A=@@BDCCCCCCDDDCBBB?BBCCAAACB@AAB@B@DCC?CCBBABBB@BBBA>>9<A;>>>9>>===4>::488888(/;7;///89=DD<@;>>>B;>9==BAA>BBCCCGD?B?BBG>CBB?BBBAAACCCCBB@BBCBBBBBB>>>>>>B@@>>8=AAA>A@CBBBB
@ATNG8:03111:04626
GATGGTAGTGATACAGATCAGACACCAGAAGATCAGGAACTCTAGAAGAATTCAGATTTTTAACACGAGAGTAAACGTAAAAAGAAGGTTTTACAAGACTCACGTTAACAATATTGCAGCAGTACGCACACAATCGAAGCGCAGTAAGGATGGCTAGTGTAACTAGCAAGAATACCACGAAAGCAAGAAAAAGAAGTACGCTATTAACTATTAACGTACCTGTCTCTTCCGAAACGAATGAGTACGAGAGTCAGAGCAGAGCTACCATCGAATGAGGTTAGTCT
+
DHBB:B@AACC??BBCCCCCCCCBA=ABC?DCCBAA?B?BBBBBBA>BB>B>BBBBBBBB3B@DCBABCCCACD=A>:;;;;*;A=A<@@@7ABB@CDBCECD@@>A@CC@CBC?BBAABBCBDCBBCCCCC?CCCC?BBAAAABB>C@CBB?BCDDCCAA?AAAB@@>BC>A@A<>>AAC;@??9>;;;;.<>;@866@@@AC:A<AAAA:>9<AA@@>ACBBABC=?=?DD>BAA?AAABBBCCBBBABBCDBBBB?>>=@@@=BB===:?B??=?@DAAAA
@ATNG8:03116:04624
GATGGTAGAGAGACTGTAGCGCACCCAGAAGATCAGGAACTCTAGAAGAATTCAGATTTTTAACACGAGAGTAAACGTAAAAAGAAGGTTTTACAAGACTCACGTTAACAATATTGCAGCAGTACGCACACAATCGAAGCGCAGTAAGGATGGCTAGTGTAACTAGCAAGAATACCACGAAAGCAAGAAAAAGAAGTACGCTATTAACTATTAACGTACCTGTCTCTTCCGAAACGAATGAGTACTGCGTCTCACTCTCGCCTACCATCGAATGAGGTTAGTCT
+
BA@=@DCCCBCBCCBBCCBBBBBCC>CBB@CBCAA@@C@CCC:;:C?BC@F?BB??>BBB3B@BBBBBBABCCD:?=;;;;;*;A=A5;;;*:BB?CA@ADCBBC>@>@C?BBB>A@BBCCECCBBBBBCCC@CAAA?BBBB>??B>C?C??=@FBBBBBC?CAAAAC?CC?BBC>AACBB=?;:5;@@@@/@C=A;::ABBBA;?;?A>>3838=DCC?CBBBAAA?A>ADB=BBA>?@?FCCCDBBB@@?BBBBCCABB@DBB?BBCBB?BCBB?A?CDB??
@ATNG8:03117:04603
GATGGTAGGACGAGCGTCTGAGAGGTACTCATTCGTTTCGGAAGAGACAGGTACGTTAATAGTTAATAGCGTAACTTCTTTTTTCTTTGCTTTCGTGGTATTCTTGCTAGTTACACTAGCCATCCTTACTGCGCTTCGATTGTGTGCGTACTGCTGCAATATTGTTAACGTGAGTCTTGTAAAAACCTTCTTTTTACGTTTACTCTCGTGTTAAAAATCTGAATTCTTCTAGAGTTCCTGATCTTCTGGATACACTCATGTGCACCTACCATCGAATGAGGTTAGTCT
+
:999:?;A<BBB@@@=?:;ABBAB@CABB;;9:?>>>45924.4999<65.55555.57;::<06.6::::55.594444444#4;;2<;<@6666;495525:255;=>C@CCCCCCCC=@@A>B>BCAABBBB>BBAB?BBBBBBCBACCAAAAAB>@@@?BA>A=?@BBCFCCE?B;;;;;*<;A;@AAAA,ABBCC=CAAA@@>>9924494$9==9999@CC@@AA;;;C@E@CBBCCC??@FACCCCCCB;<;BBBCEB?@@@@BAAAB?BBBC?B?BCBCB
@ATNG8:03119:04592
GATGTAGCGCACACATAGATACAGTACTCATTCGTTTCGGAAGAGACAGGTACGTTAATAGTTAATAGCGTACTTCTTTTTCTTGCTTTCGTGGTATTCTTGCTAGTTACACTAGCCATCCTTACTGCGCTTCGATTGTGTGCGTACTGCTGCAATATTGTTAACGTGAGTCTTGTAAAACCTTCTTTTTACGTTTACTCTCGTGTTAAAAATCTGAATTCTTCTAGAGTTCCTGATCTTCTGATAGCGACGCGATATACTACCATCGAATGAGGTTAGTCT
+
CC@?ACBBBCBBBCCCBBACCDCCCCCCCBB>@ABB>CC?C@DECCCCD@CCCBB?B?BBBB?C?CCBBBCCCC@AAABA1AC>BBBB<AACB?CCC@CF@A@@BEDBDCCCCBBB@DCC=B=CCCCAABB@BCCC?BAA@CCBBBCBCCBBCB?CDD@CC?B?AACCCBBCD?A;:::-:;A;:::::*:BBBC=CCFDBCBDGC>BAAA2AABBD@C@BB?BBBBBCC@C?ACBCCC@CBCCCCCDEDCBBAAACCCCCBC?BABB@;>???=??CECBB
@ATNG8:03127:04624
GATGGTAGGCGTGTGAGAGTCTGCCCAGAAGATCAGGAACTCTAGAAGAATTCAGATTTTTAACACGAGAGTAAACGTAAAAAGAAGGTTTTAACAAGATCTCACGTTAACAATATTTGACAGCATGCACGCACACAATCGAAGCGCAGTAAAGGATGGCTAGTGTAACTAGCAAGAATACCACGAAAGCAAGAAAAAGAAGTACGACTATTAACTATTAACGTACCTGTCTCTTCCGAAACGAATGAGTAACAGAGAGTACGATATTCTACCATCGAATGAGGTTAGTCT
+
ACBBACEC?@A@CBBBBBB@AB@@;3;@B@CCBC:;8;<@@B@@@C@CC@D@BA?9999:)9;@@???=>=BBB9BABBBBB3A@=@<@@@2>;99396879775994925505669'..--24-------.5:555055694<<===>676)59=>><AA988>>><A@@@>><>A<>>=:>=>>A1;;;4:::::)86.5=<>@D@@@B=B;?<<<8<9<979::=>>>>@@;>;>AH9===:====7807=<<AA???>>>>?@<>>?>=?>>>?<:;;>=B>D??>A
@ATNG8:03130:04594
GATGGTAGGCGTGTGAGAGTCTGCCCAGAAGATCAGGAACTCTAGATGAATTCAGATTTTTAACACGAGAGTAAACGTAAAAAGAAGGTTTTACAAGACTCACGTTAACAATATTGCAGCAGTACGCACACAATCGAAGCGCAGTAAGGATGGCTAGTGTAACTAGCAAGAATACCACGAAGCAAGAAAAAGAAGTACGCTATTAACTATTAACGTACCTGTCTCTTCCGAAACGAATGAGTACGAGAGTCAGAGCAGAGCTACCATCGAATGAGGTTAGTCT
+
98898=<<;?666?GCECD;;;9;5)5999?>=@>@9?4::5<@>@@>:5>7?BBBCCCC3D?B?==BBBBB@C97333333$33,31777+8996:5556<;56/55:72:7728:@@@>>>A@==>>>=>=B>>><>==>A???=B<AAB<===>A;;;:=ABAAA>?;4;>>6:;@B<==>3/////'//(/99;@<>>A=B;?>>>=A168:8818>>@@AA<>:>>=6;8807?<=676A::::::::::>==888>>?8=====:>;;;=D;?>BA@
@ATNG8:03134:04592
GATGGTAGAGAGACTGTAGCGCACCCAGAAGACTCAGGAACTCTAGAAGAATTCAGATTTTTAACACGAGAGTAAACGTAAAAAGAAGGTTTTACAAGACTCACGTTAACAATATTGCAGCAGTACGCACACAATCGAAGCGCAGTAAGGATGGCTAGTGTAACTAGCAAGAATACCACGAAAGCAGAAAAAAGAAGTACGCTATTAACTTATTAACGTACCTGTCTCTTCCGAAACGAATGAGTACTGCGTCTCACTCTCGCCTACCATCGAATGAGGTTAGTCT
+
<:;:8:5555<:995559555<977.7--(-,,,---050555///:166163334::??>+=73333339766:2////;;;$//)56;<<0;;>9=::9///--(/1//)/7939:<:;;;;;<<??;?;?;??>@<?888==988>:>99055;::9::7;::::=633.3::4:99881/........#.6272222229928255/572:3559:=:00///66*3.399193314===><;;;:399<;<<;;:944044479:88:5///;6;5//4:9
@ATNG8:03140:04585
GATGGTAGTCTCAGATAGTCTATAGTACTCATTCGTTTCGGAAGAGACAGGTACGTTAATAGTTAATAGCGTACTTCTTTTTCTTGCTTTCGTGGTATTCTTGCTAGTTACACTAGCCATCCTTACTGCGCTTCGATTGTGTGCGTACTGCTTGCAATATTGTTAACGTGAGTCTTGTAAAACCTTCTTTTACGTTTACTCTCGTGTTAAAAATCTGAATTCTTCTAGAGTTCCTGATCTTCTGGAGATACACATGATACTCTACCATCGAATGAGGTTAGTCT
+
A;:6:>@BBCEEBBAA;CA?;>B?@@BBB;;:??;;@7<<:A=ABAA>::.54::;.4.45884:265>;;:;;;.44999'34054>;23466.59<5<<2555=;<8=<@@BBBB?BBB?B@CCCCDDCC?AABB?BCCBA@>00/0/--(-:93/0/39916)339555;=>9<<;@@&5.545555&5555<)66<666=<99.4444$4445:7:5::055A?959:>8888@@?@BCC:A<@@>>@@@BBAAA888>8817;;;><>?@A<@<ACCBB
@ATNG8:03154:04589
GATGGTAGTGTCAGTGCGCGTCGTCCAGAAGATCAGGAACTCGTAGAAGAATTCATAATTTTTAACACGAGAGTAAACGTAAAAAGAATGGTTTTACAAGACTCACGTTTAACAATATTGCAGCAGTACGCACACAATCGAAGCGCAGTAAGGATGGCTAGTGTAACTAGCAAGAATACCACGAAAGCAAGAAAAAAGAAGTTACGCTATTAACTATTAACGTACCTGTCTCTTCCGAAACGAATGAGTTACTGTATCTATGTGTGCGCTACCATCGAATGAGGTTAGTCT
+
8899044::9@955599;@@@;;=>;>@G@BB;;9D<@:.------86996;6:9//(////$/(//633399333(33//;;;'//)//7<<=/==<8=<665::444/57996:::6/////;;>>??>666:947///)//8999?<040444.4::;;;;=855/577(--(-773;:333/3;;4755555$56022,2;222:=6>6888848:>7<::.44833394:7<<<2:33,37733,39=8=<<<;;;<;895/./.77277:==98=00)/5967:;
@ATNG8:03154:04593
GATGGTAGTATCTGCACACTCTGTCCACGAAGATCAGGAACTCTAGAAGAATTCAGATTTTTAACACGAGAGTAAACGTAAAAAGAAGGTTTTACAAGACTCACGTTAACAATATTGCAGCAGTACGCACACAATCGAAGCGCAGTAAGGATGGCTAGTGTAACTAGCAAGAATACCACGAAAGCAAGAAAAAGAAGTACGCTATTAACTATTAACGTACCTGTCTCTTCCGAAACGAATGAGTACACACTCTCATATGACACTACCATCGAATGAGGTTAGTCT
+
88<<@AA@CCCCCBBB;66;;=7==;0//:69<@@@@=?;?A@;;<?;?>;>877733333$36;A=====<=:D8@@JEIII5BA?AAEEF7CCC@CBBBCCC@?=?@CC@CCB?BBBACBCCCBBBBCCBB>BBBB>A@ABBBBB@C@CBB?BBBCBBAB?BBA@@@>BC?@@A977AAA:===7:98:9.;C;@;::AAAAA=A<AAAA:?<?ABAA>ACAAACC?B>ACC>CCC<>>A@@?@?@@A@@==;:9<A@@>??==8>888<7<<<<8>78;;::
@ATNG8:03106:04640
GATGGTAGTCTCAGATAGTCTATAGTACTCATTCGTTTCGGAAGAGACAGGTACGTTAATAGTTAATAGCGTACTTCTTTTTCTTGCTTTCGTGGTATTCTTGCTAGTTACACTAGCCATCCTTACTGCGCTTCGATTGTGTGCGTACTGCTGCAATATTGTTAACGTGAGTCTTGTAAAACCTTCTTTTTACGTTTACTCTCGTGTTAAAAATCTGAATTCTTCTAGAGTTCCTGATCTTCTGGCTCTCGTAGACAGATACTACCTTCGAATGAGGTTAGTCT
+
:///7=<?BCBCE<;9<=666>>=BB@?:::@7?BBC?CC@GGAABBBBB@C@?;:79?DA@@?CACC@A>9444.54===+==6;:==44466.6<>:>>0/0/?;F@CCCCBDBC@BBC:;8;BAA;;;A=BCAA?BABABBB@@@@@@@@::7;DF>AB8:59@@@@BC@B=B@AAA7?>B;:;;;;*;B??@/;;;9@>>=><*0000$0///7493:=8;???@>B@B?CBB@@??A@B=;;;CA@@BBBBBBBBAAACD@C?ECD?BBBB>A?BB@@@
@ATNG8:03106:04669
GATGGTAGCGCATATCAGCGCAGCCCAGAAGATCAGGAACTCTAGAAGAATTCAGATTTTTAACACGAGAGTAAACGTAAAAAGAAGGTTTTACAAGACTCACGTTAACAATATTCAGCAGTACGCACACAATCGAAGCGCAGTAAGGATGGCTAGTGTAACTAGCAAGAATACCACGAAAGCAAGAAAAAGAAGTACGCTATTAACTATTAACGTACCTGTCTCTTCCGAAACGAATGAGTACGATGAGATCTCGTGTGCTACCATCGAATGAGGTTAGTCT
+
BCCD?BBBBCCCCCCCCCCBBBBCD>DFE@BCBCA@>@?BBBBBBB@BB?B@BBCDCCCC5C@ECCBECCCCCD9??99999*;B>E<CBC9BCG@HBBBCCCBB?B?AB?ABB>BAACABBBBBCCCCBC?CBBB?BBBCBBAA?C@C9999CCBBDCC@AAACCA?BB?BBB;==BBA9>>>>ABBBB3BC?B?>>BAAA?;?:=?@A8<8=>CCC?BB???CC?B@BCC>CCC?A@ABCC@?@BCCBBBB@<9888:8:BD=AA>>?8<@9999?CC@@@
@ATNG8:03111:04638
GATGGTAGCTATACGTATATCTATGTACTCATTCGTTTCGGAAGAGACAGGTACGTTAATAGTTAATAGCGTACTTCTTTTTCTTGCTTTCGTGGTATTCTTGCTAGTTACACTAGCCATCCTTACTACGCTTCGATTGTGTGCGTACTGCTGCAATATTGTTAACGTGAGTCTTGTAAAACCTTCTTTTACGTTTACTCTCTTGTTAAAAATCTGAATTCTTCTAGAGTTCCTGATCTTCTGGACGACGCGCACTGACACTACATCGAATGAGGTTAGTCT
+
A@;;76;A@A=@;;<>>>;@@@@@<<?>>99:.9>@=5=?.909BA@ABA>AB;::9?9?AAB?B@BCCBBBCBA>ACCBC2AB?CBCC>AAAB<@?C?CC7797<3758CBAAB??:>>@<@;@?===;;;:>>8838>>>BB;<;?>>;:::83:799=>4868@AAA>>>@688<AA6A<>78888)/:===48///66638<;AA??.7776;:>:=><===///:59/6875697///587=;@@????;;;??>==>@@@@BB=?===<A<AA>::
@ATNG8:03112:04667
GATGGTAGTGATACAGATCAGACACCAGAAGATCAGGAACTCTAGAAGAATTCAGATTTTTAACACGAGAGTAAACGTAAAAAGAAGGTTTTACAAGACTCACGTTAACAATATTGCAGCAGTACGCACACAATCGAAGCGCAGTAAGGATGGCTAGTGTAACTAGCAAGAATACCACGAAATCAAGAAAAAGAGTACGCTATTAACTATTAACGTACCTGTCTCTTCCGAAACGAATGAGTACAGAGAGTACGATATGTCTACCATCGAATGAGGTTAGTCT
+
DCCC>@<;>>=;;;=>>666;;;5626>B:BB@@@;797;;5553;688492333::;;;+3/4=::<B??>?;*/./::::*::3;.555&5995<<<>?>>?B<B@BC@BBC@DBBACCBBBFCCA@A@A@CCFC@CBBC???A?B@C;;9;B@@???@?CBBCBC?BA=A9949???>9;8/)/////(//./..888;<9=;::9;08-6;:99>@CAC????B?BBD>C><7>>??BCBBBBB?BBBBC??;D==989@;@@@>?:88867=9===//
@ATNG8:03113:04659
GATGGTAGTACATGATAGACGACACCAGAAGATCAGGAACTCTAGAAGAATTCAGATTTTTAACACGAGAGTAAACGTAAAAAGAAGGTTTTACAAGACTCACGTTAACAATATTGCAGCAGTACGCACACAATCGAAGCGCAGTAAGGATGGCTAGTGTAACTAGCAAGAATACCACGAAGCAAGAAAAAGAAGTACGCTATTAACTATTAACGTACCTGTCTCTTCCGAAACGATGAGTACGATGAGAGAGCTCTCTCTAATCGAATGAGGTTAGTCT
+
?CCC@BB<?@@BBCBDBBBA@AABC>C;979@AABC@C?BBBCCCC>??>B;?;999999'5=BCCCCCB@@@>5>:55555$5;6;.555&5<<7>@;<>CB@@>@?BA;A::6:A@@@@BDBDBBBDC;:;;CBB?B@A@AAAD@DAC;;8;BBBBCAD?BBCABB?BB?:::9>;00+///(/;;89+=:<;777=>@?>;@:898A=B;?>BBD?C@A@BBB=@=?@A8@::989BBBBBBBBBBBBABB=887==;;5;>891888=8=;??=>=
@ATNG8:03119:04652
GATGGTAGGCGACATACATACGCGCCAGAAGATCAGGAACTCTAGAAGAATTCAGATTTTTAACACGAGAGTAAACGTAAAAAGAAGGTTTTACAAGACTCACGTTAACAATATTGCAGCAGTACGCACACAATCGAAGCGCAGTAAGGATGGCTAGTGTAACTAGCAAGAATACCACGAAGGCAAGAGAAAGAAGTACGCTATTAACTATTAACGTACCTGTCTCTTCCGAAACGAATGAGTACTATGTAGAGCTCTATACTACCATCGAATGAGGTTAGTCT
+
AAA<?CBC?BBBBBCHGECCCCCCC@CCC@EDBCBB?B@CCCCAAA?BB?B=@@A;;;;;.;?CCDCCA@@@@@6>C::;;;*;B>B5;;;*:A?;@BABBCDAB@B?AA?BBB?ACCBBBCDCBCCCDA@@ACCBB>A@@@BAAA@FACBB@BBA@@BBD@CCCC?=9;@:000<@>0:4:<@A;@@9::2:A?A?@>>>CBD@C@BBCC@GACC@@@<@AAAB@@=??@@@<:::ACBBBBBB???CBBBBBA@@@??::;=@<@B@@@:>AAB>A@CA;;:
@ATNG8:03123:04651
GATGGTAGATACTCGCTGATACACCCAGAAGATCAGGAACTCTAGAAGAATTCAGATTTTTAACACGAGAGTAAACGTAAAAGAAGGTTTACAAGACTCACGTTAACAATATTGCAGCAGTACGCACACAATCGAAGCGCAGTAAGGATGGCTAGTGTAACTAGCAAGAATTACCACGAAAGCAAGAAAAAGAAGTACGCTATTAACTATTAACGTACCTGTCTCTTCCGAAACGAATGAGTACGATAGAGCACACGTGTCTACCATCGAATGAGGTTAGTCT
+
9:::6=9/66=;@BCA@;<555BA@9>44.444;885:49<=:::=7882827787;;;;'7333333378333(274555&5<5:.55)555.5==<5////)/37:6<<B7;@?@==ABBCCCBBBBC@BB;;6:??>A@??8@;?@=8<=>>?>:C>BB@@:=699(/*/8499788159:599999*9=27;>;;7=:;494889:+/(/9/0/189899;:78588<1933.377=>777?=<<9:??7@988>;::75/52225.5969+5+29878
@ATNG8:03125:04666
GATGGTAGTGTCAGTGCGCGTCGTCCAGAAGATCAGGAACTCTAGAAGAATTCAGATTTTTAACACGAGAGTAAACGTAAAAAGAAGGTTTTACAAGACTCACGTTAACAATATTGCAGCAGTACGCACACAATCGAAGCGCAGTAAGGATGGCTAGTGTAACTAGCAAGAATACCACGAAAGCAAGAAAAAGAAGTACGCTATTAACTATTAACGTACCTGTCTCTTCCGAAACGAATGAGTACATAGATATACGTATAGCTACCATCGAATGAGGTTAGTCT
+
:;9:;?B@AABCCBCCFCCBA<<CC@CCCABC@@AC=@=@@B@?>B>BA?A?999@@BBB3B>@@CCDCBB???5=>:;;;;*;B>B?BBB:BFDACBBBDHEDC?B?CC@BBB>AABBCCCCCCCCCCCCC>CCAC>AAABAA@B=A=A?@>ABBABCBB?BBBBBB@CC@888>@A@=<6=>>:>????/?A=A888@@BFD<@;?@@C<>;>AA@A>ABBBBBB@B?BCD>BBB?BBBBCCCAA=??AAAA?AAAA=>>A==:=>@@B<:::@<?;A>;;;
@ATNG8:03130:04655
GATGGTAGGCGACATACATACGCGCCAGAAGATCAGGAACTCTAGAAGAATTCAGATTTTTAACACGAGAGTAAACGTAAAAAGAAGGTTTTACAAGACTCACGTTAACAATATTGCAGCAGTACGCACACAATCGAAGCGCAGTAAGGATGGCTAGTGTAACTAGCAAGAATACCACGAAAGCAAGAAAAAGAAGTACGCTATTAACTATTAACGTACCTGTCTCTTCCGAAACGAATGAGTACCTCTCAGACGCTCGTCCTATCGAATGAGGTTGTTAGTCT
+
BCCC?CCC@C@AACCCCCBBAABCC@CCC@GCBB9969=@@DDDCA=AA=A=AADDDDDD0D?EDBBBCDDBCB<BB@BBCC5CC>C4:::6;BB?CBCCCCBA@<?>AB?BCC<@?BBCAABCDCBBBCCD@DCBB>AABBBBAC@C?B9989CDDCCCB?BBBBBB@BC>@@@;>===<3=99399999(9A;A888@BB>><><?@@@<?=?>CBA?AB@??BB>A>AAA;A??=?DBBBBC@>>>BBBBBBAAAAAA<=>888;6///;693996<>>>A
@ATNG8:03132:04665
GATGGTAGGCGACATACATATGCGCCAGAAGATCAGGAACTCTAGAAGAATTCAGATTTTTAACACGAGAGTAAACGTAAAAAGAAGGTTTTACAAGACTCACGTTAACAATATTGCAGCAGTACGCACACAATCGAAGCGCAGTAAGGATGGCTAGTGTAACTAGCAAGAATACCACGAAAAGCAAGAAAAAAGAAGTACGCTATTAACTATTAACGTACCTGTCTCTTCCGAAAACGAATGAGTACGAGAGTCAGAGCAGAGCTACCATCGAATGAGGTTAGTCT
+
BBBC?BDD@CBBBBEDCCE@@ABBB@BBC?CCCC??=?@BBDABA@>@C>B>BBB??>>>2??BBBABBBCBBB;BBBCCCB5BB?A<AAA9BAB?:;9ACA@A@<@?AC?ABB=@@@@@BCCCCBCCCCCC?CCBC?BA@?>>==3:6;AB@CCCBCC:97:CC???@::39=<1988898*9=:4::::;;':D;@<:;@@BBE7;7;===1838>ACC?CBBC@@>3:3::::+9@@;:99DCCCCBB>>BCCCB@???>>>@::5;==8818@AC?A?BA@??
@ATNG8:03135:04673
GATGGTAGGCACTGCGCACGACATCCCAGAAGATCAGGAACTCTAGAAGAATTCAGATTTTTAACACGAGAGTAAACGTAAAAAGAAGGTTTACAAGACTCACGTTAACAATATTGCAGCAGTACGCACACAATCGAAGCGCAGTAAGGATGGCTAGTGTAACTAGCAAGAATACCACGAAAGCAAGAAAAAGAAGTACGCTATTAACTATTAACGTACCTGTCTCTTCCGAAACGATGAGTACTGTATCTATGTGTGCGCTACCATCGAATGAGGTTAGTCT
+
AACC?B@:5:99;;7779/////;;<5=>B>B@@@@@<@=@@@00/;8;;6?<=B444BAA.?7<<?<;;?=798+8895;;<+;949.5506>>5<;<;?>=<A=@?@@;@??<?AAADGEDCCDBBBBAA>AA@@=B@@?@CBC?C?A::6:A???B@A>ABCCAA>AB?BBB>BB><<4522-/5666)66)//88=:9;<:@;;;8<<A<=>BCB?BBAAABA?@:000+0000AAABBB@BBBA<7767879::99<894>>:;;3;@@B8=>BBB77
@ATNG8:03136:04661
GATGGTAGTAGTACACTAGTCATACCAGAAGATCAGGAACTCTAGAAGAATTCAGATTTTTAACACGAGAGTAAACGTAAAAAGAAGGTTTTACAAGACTCACGTTAACAATATTGCAGCAGTACGCACACAATCGAAGCGCAGTAAGGATGGCTAGTGTAACTAGCAAGAATACCACGAAAGCAAGAAAAAGAAGTACGCTATTAACTATTAACGTACCTGTCTCTTCCGAAACGAATGAGTACGTGTGACGTACGTGAGCTACCATCGAATGAGGTTAGTCT
+
CCDC=CCCCBBBBCCCECCCCCCCD?CBB?CCCB9999=@@CCCCC?BC?B@AABAABBB3B@CBCABBBB===7<A@@BBB5BC@C?BBB<BCC@CBBCCDEBB?B@BB?BAA=BBAABCFDCBBCCBB@A>CDCC<??BB@@@B?B@CCC?BBBCBBBB?BBBBBB@BB??>?<??@>>4<<<7=>>>?/??;@888AAABA;A<@@??<?<?@BBB?BDBAA?>9?;?AA9A??;?BBBBCCBAAADAAABBBBBB@>?CBB?@=>>A<@B>>:=8====>
@ATNG8:03140:04663
GATGGTAGCGCACACATAGATACAGTACTCATTCGTTTCGGGAAGAGACAGGTACGTTAATAGTTAATAGCGTACTTCTTTTTCTTGCTTTCGTGGTATTCTTGCTAGTTACACTAGCCATCCTTACTGCGCTTCGATTGTGTGCGTACTGCTGCAATATTGTTAACGTGAGTCTTGTAAAACCTTCTTTTTACGTTTACTCTCGTGTTAAAAATCTGAATTCTTCTAGAGTTCCTGATCTTCTGGCTCTCGTAGACAGATACTACCATCGAATGATGTTAGTCT
+
CBBB@BBBBCCCCCGICC@A@BBBCDCBBCCA=A:::0;@@8A@AAACBCB@BCCAC?B@DBBC@C@BCCCCBBAA=@@@@@,>?;@?AA;AA;;8;CF>BC9;;@@@CAGECCCCCC?CCC@B@CGABAB@@<@@AC8::AACBBCECBBCBAAA?AAA?BB<@=@?BBCBBBC>B;;;;.;>C>;;;;;*;CBII?BBEHGFD;;;>AAAB0AAAAB>B@BB@CBBBBA@=@?BCBCCC?BAB@CCAA@DBBCCCCCB;;;BAA@A@@BD???:::D?BCCCB
@ATNG8:03142:04631
GATGGTAGCATCATGCATATCTCACCAGAAGATCAGGAACTCTAGAAGAATTCAGATTTTTAACACGAAGAGTAAACGTAAAAAGAAGGTTTTACAAGTCTCACGTTAACAATATTGCAGCAGTACGCACACAATCGAAGCGCAGTAAGGATGGCTAGTGTAACTAGCAAGAATACCACGAAAGCAAGAAAAAGAAGTACGCTATTAACTATTAACGTACCTGTCTCTTCCGAAACGATGAGTACTGCGTCTCACTCTCGCCTACCATCGAATGAGGTTAGTCT
+
<;;69==>DCDBB:66=BB@BAA@@244939;>9:57<7;;;>?43.3:6;68;;=;999$/(/77/0)0:00/;16594449$4<>@=B@@4??@;?;69=ABBB=B?@@;@@@=@AABBDCFGCCCCCBBD=@@AA?ACBA?@@B>C=@<<7;B@?@@8958?A?9?68878A=7;<;<;9:;;888888(6>3:688>>===1817@@>=D<??BBA?CBAAACB?@=@CC<A000@@@ABBBBBBBAACA@AAB?@?@DCB>BBBBA>988>3405:::=
@ATNG8:03144:04647
GATGGTAGAGAGAGCTCTCTCATCGTACTCATTCGTTTCGGAAGAGACAGGTACGTTAATAGTTAATAGCGTACTTCTTTTTCTTGCTTTCGTGGTATTCTTGCTAGTTACACTTGCCATCCTTACTGCACTTCGATTGTGTGCGTACTGCTGCAATATTGTTAACGTGAGTCTTGTAAAACCTTCTTTTTACGTTTACTCTCGTGTTAAAAATCTGAATTCTTCTAGAGTTCCTGATCTTCTGGGCAGACTCTCACACGCCTACCATCGAATGAGGTTAGTCT
+
@@;@9;>BBCBBBBBBBCBCBBBBCBAABCCB?BCCC=BB?D@ABBCCA@69;B::35;?@AB?C979@AC?>>B544??>+88=@@<=6=BAA?A9929:388839:56?@8856A<A??<><>AAAAA?@;?AAA<@@A:::A????@ACAAA=AA?6::=@<@@?AAAAA=9=>CCA.=7=;AAAAA.79687-8889?@=<<>18888(8<<<G<C=AA=AD@@@::5:<@=>>>?8:9:91:=///===@@@@A>>;>AA<AAADD;=>>A<A<@@;;;
@ATNG8:03146:04652
GATGGTAGATATATGCACGCTCTACCAGAAGATCAGGAACTCTAGAAGAATTCAGATTTTTAACACGAGAGTAAACGTAAAAAGAAGGTTTTACAAGACTCACGTTAACATATTGCAGCAGTACGCACACAATCGAAGCGCAGTAAGGATGGCTAGTGTAACTAGCAAGAATACCACGAAAGCAAGAAAAAGAAGTACGCTATTAACTATTAACGTACCTGTCTCTTCCGAAACGAATGAGTACTGTATCTATGTGTGCGCTACCATCGAATGAGGTTAGTCT
+
444404:<556<<<<<BB@966><:=@;;29?===@:=28=9497B8?>=A;897;;<<<,<5=;AA??A;899,87;====*<:.5.59=0=@B?;;:@@995=7;7?AAAA=??99;BBBBBBB@@@AB>@AAA=@>BBB?@@=A;A;;59?>=?=;?<?><8:?488<>?849::::6332.25557(6=7:9;><;@;=6<6999757;A>@@@?B@;9998273333(3994344:====<??=898@A>;C==8855526969?;>AAA>@<?>>=8
@ATNG8:03148:04633
GATGGTAGTGTCAGTGCGCGTCGTCCAGAAGATCAGGAACTCTAGAAGAATTCAGATTTTTAACACGAGAGTAAACGTAAAAAGAAGGTTTTACAAGACTCACGTTAACAATATTGCAGCAGTACGCACACAATCGAAGCGCAGTAAGGATGGCTAGTGTAACTAGCAAGAATACCACGAAAGCAAGAAAAAGAAGTACGCTATTAACTATTAACGTACCTGTCTCTTCCGAAACGAATGAGTACACATCGTCGTGTCGTGCTACCATCGAATGAGGTTAGTCT
+
CBBC@BBBCCCCCCCJCCCBBBBDDALBB@BC;;;B?B>BBDCCAA>AB@C>AA@AACCC2D?CCBBBBBDDCE=?>;;;;;*;A=B5;;;7;CDADBBBCFDCC@C@BB?BBB@BBBBCCCCCBBBCCDDD@D@@A?BBAABBA@<B@DBC?BBBBBBCA?ACCCDC@AA=>>>?BBBAC:=7707<<<</=@<@@@AAAAAA<A<@@@B7;6:?C@A?AAABBBC?B?ACD=BBC?AAACCCAAAB@@@ACCCBBBC???BDD@CBBBB=AA??<?@BBBBA
@ATNG8:03149:04665
GATGGTAGACATATCGTACTCTCTATACTCATTCGTTTCGGAAGAGACAGGTACGTTAATAGTTAATAGCGTACTTCTTTTTCTTGCTTTCGTTGGTATTCTTGCTAGTTACACTAGCCATCCTTACTGCGCTTCGATTGTGTGCGTACTGCTGCAATATTGTTAACGTGAGTCTTGTAAAACCTTTCTTTTTACGTTTACTCTCGTGTTAAAAATCTGAATTCTTCTAGAGTTCCTGATCTTCTGGTGTCGTCTATCATGTACTACCATCGAATGAGGTTAGTCTT
+
@AB=;CCC@ABCCCCCCCCABCBBCBBBBB@@=@DBB>AA?A<?>===<=7=8>8>6?48=>?6@8@BBBBBB9>599999*8=6>8//(/00(/4>;7358059?AAA<@@@@?@@@<@??<?<????;;;A=@???9=<>>>???AA===?;:;7=;:5;A<A<??>>>AAAA7<8888)8199)88888(/;777.------47576:::;*87;;>;@;AA<@@@AAAA=A<>>;77<,//:5666:@777;==?@;;;BBB@9<<=@@166995606;633-
@ATNG8:03151:04675
GATGGTAGCATCATGCATATCTCACCAGAAGATCAGGAACTCTAGAAGAATTCAGATTTTTAACACGAGAGTAAACGTAAAAAGAAGGTTTTACAAGACTCACGTTAACAATATTGCAGCAGTACGCACACAATCGAAGCGCAGTAAGGATGGCTAGTGTAACTAGCAAGGATACCACGAAAGCAAGAAAAAAGAAGTACGCTATTAACTATTAACGTACCTGTCTCTTCCGAAACGAATGAGTACGTGTGCGACGTGTCTCCTACCATCGAATGAGGTTAGTCT
+
>=>C@CBBCAA@A;;;@BDDBBABC7;;;7<?9:9@:?9=?@@@??>?B?C?AB@A?::;+;@BBBBBBBA@A@277@@@@B1@A>C5;;;*:@A>CCCCCCA:;9;?BB?BBA=@@@?ADMBCBBBBBCCC@AA@B?A???AB::6;>BAA?AFDCBABB?BBBDBB?B@BBBA;??@@@;><:4888888%8>:=;;;A>==<;>;>>A@<@<BABBB@@A@@ACD?A<>>=5=00*0:;=AAA??>A<=??=>=>AB@?;?AA=@@A??;:;;>;><AB?@?
@ATNG8:03155:04663
GATGGTAGTAGTACACTAGTCATACCAGAAGATCAGGAACTCTAGAAGAATTCAGATTTTTAACACGAGAGTAAACGTAAAAAGAAGGTTTTACAAGACTCACGTTAACAATATTGCAGCAGTACGCACACAATCGAAGCGCAGTAAGGATGGCTAGTGTAACTAGCAAGAATACCACGAAAGCAAGAAAAAGAAGTACGCTATTAACTATTAACGTACCTGTCTCTTCCGAAACGAATGAGTACTATAGACTATCTGAGACTACCATCGAATGAGGTTAGTCT
+
DDFE?CCBBBAABDCCCCCDCCCBB?BCB@BDDC@A<A;?@BCCBB?BB@B@BBBABBAA1A?AACABCCC97757BCEDDD2CC@C@BBB<BDC@;;;ADDDFD?C?BC@CBB<?>BBCCCECBCCCBBBC?CDBB>BBBBBBBB>B@CCB@BBBABBB@=BCCCCA?CC?999<??A??8?>>::::::.;C<@866AAA==8<6::?F<>;>DBAA>ABAC@@@9?;?AA;BA@>ABBBCCB@@A>>>???@CBB>>>BBBB?CBBBB?BCAA>A?CBAAA
@ATNG8:03106:04710
GATGGTAGTGTCATATGAGAGTGTGTACTCATTCGTTTCGGAAGAGACAGGTACGTTAATAGTTAATAGCGTACTTCTTTTTCTTGCTTTCGTGGTATTCTTGCTAGTTACACTAGCCATCCTTACTGCGCTTCGATTGTGTGCGTACTGCTGCAATATTGTTAACGTGAGTCTTGTAAAACCTTCTTTTTACGTTTACTCTCGTGTTAAAAATCTGAATTCTTCTAGAGTTCCTGATCTTCTGGGTGTATCAGCGAGTATCTACCATCGAATGAGGTTAGTCT
+
<@>C@D@@ACCBCCCECCBBBDCCCCCCCB?@;>??@<AB?B?BBCGGCC@CCBDD@D?BBCC>B>BCCECCBBD?BAAAA2AC@CCDC>@@@CACCC@CC?BACDDD@EEDCCCCC=BCC=B=CEEDBBBB@BBCD?BCCCGBBABCCBDBBBC?CCC?CC?C>@ABCCCBCC?BDDED9B?B=@@@A@2@BBCC=@@CDDDECBB?CDDD2BAABE@D@DC=BBDCC??>?@CCCABA@BBBB>BBCADDDEECBBBCCCDBB?BAAAB=@@@@<A?CAAAA
@ATNG8:03119:04688
GATGGTAGAGTATCATGTGTATCTCCAGAAGATCAGGAACTCTAGAAGAATTCAGATTTTTAACACGAGAGTAAACGTAAAAAGAAGGTTTTACAAGACTCACGTTAACAATATTGCTGCAGTACGCACACAATCGAAGCGCAGTAAGGATGGCTAGTGTAACTAGCAAGAATACCACGAAGCAAGAAAAGAAGTACGCTATTAACTATTAACGTACCTGTCTCTTCCGAAACGATGAGTACGAGAGAGCACACGTGTCTACCATCGAATGAGGTTAGTCT
+
9::<;@@ABBBC666665<>;565<894505:;<==@C@CCDCCCB@BB?C=@@@;;;:;$:4>><?99@=;:9)4955555$5<.5.444&444.4<444=:44257;;;BBB<@AB???@@AA?@=@@:927<@A5258;7:;7/72:::;;77=<>9937555772./).39055;9497917798-7=:99;><7667(/)-6--(/(/555<8:AA7858<:397805//.533.22522279999525AB>@@C==3888>?188;;5:<A<>>?
@ATNG8:03121:04682
GATGGTAGTATCTGCACACTCTGTCCAGAAGATCAGGAACTCTAGAAGAATTCAGATTTTTAACACGAGAGTAAACGTAAAAAGAAGGTTTTACAAGACTCACGTTAACAATATTGCAGCAGTACGCACACAATCGAAGCGCAGTAAGGATGGCTAGTGTAACTAGCAAGAATACCACGAAAGCAAGAAAAAAGAAGTACGCTATTAACTATTAGCGTACCTGTCTCTTCCGAAACGAATAGTACTATAGACTATCTGAGACTACCATCGAATGAGGTTAGTCT
+
9>>::;=CBBBBB<=>>CCB<=666:?@@=@@@@??4;49??;;==9==4=9;=773:::'>.733:;999333(77?=;;<*==:=<DED7C@C@CAA@@@@550558;7;=<8<>559=ABBBBBBB@AA@ABAC>@@A?BDBB?C?B@@>@CB?@??@;???@@@=AB>BB@:<<;8;.722+299::=&<<:7726969;8589225?;A=;996608<9798;;A:>>C:@@@:=>A@@@??AAAAA@@@@@===;;;>A=@=>>@=D;8856=CB>>>
@ATNG8:03129:04699
GATGGTAGCATCATGCATATCTCACCAGAAGATCAGGAACTCTAGAAGAATTCAGATTTTTAACACGAGAGTAAACGTAAAAAGAAGGTTTTACAAGACTCACGTTAACAATATTGCAGCAGTACGCACACAATCGAAGCGCAGTAAGGATGGCTAGTGTAACTAGCAAGAATACCACGAAAGCAAGAAAAAGAAGTACGCTATTAACTATTAACGTACCTGTCTCTTCCGAAACGAATGAGTACCTCTCAGACGCTCGTCCTACCATCGAATGAGGTTAGTCT
+
CCA@@B<DFECCCCCCCCBBCBBCC?CBB?BBCC@A?A@BBCCCAA>BC?C?BBB@@@AA2A@CAA@DECC88929==>??@,@@<?5;:;4:BEACCCCCCECB@B@BB?BBB@BBBBBCCDECCCC@??D?CBBB?BAAAAABB>C@CBB@BCCBBBBB?BBCBBB@BC<888=@@@@@9??:4:::;;.;A=A888?A?<=:=<@@@A;>;>?BBB?AAAAABB@B?CCE>BAA>ABBBCBC@???>>>@@@@AA@@@<@??<?@@@B<<==A=@;@AAAA
@ATNG8:03138:04715
GATGGTAGTACATGATAGACGACACCAGAAGATCAGGAACTCTAGAAGAATTCAGATTTTTAACACGAGAGTAAACGTAAAAAGAAGGTTTTACAAGACTCACGTTAACAATATTGCAGCAGTACGCACACAATCGAAGCGCAGTAAGGATGGCTAGTGTAACTAGCAAGAATACCACGAAAGCAAGAAAAAGAAGTACGCTATTAACTATTAACGTACCTGTCTCTTCCGAAACGAATGAGTACAGAGAGTACGATATGTCTACCATCGAATGAGGTTAGTCT
+
449:7:=@AAABB>?C@@ACCCBBB:BBC9<;95443:5:>><>==7;;4=97<:55555$56<ABBBBBBCBE>C@;;;;;*;B>B5;::&9A>9=AADDBBBE@C@BB?BBB@BBBBCCCCCCCCCDGGD@BBBC@CBBCCC@@<B>BBB?BCCBBCBB@BCCBBB?BB?BCC<??999+99939=>=?.?A?B?@?B@@@B<>;>??@;><>@CCC?BB@@@BB=A?AAA<BBC>AAACCCBAABBBBCCCBBBBBC@@@B>;>>??>;9:9><@;??@>>
@ATNG8:03144:04690
GATGGTAGGCACTGCGCACACATCCACGAAGATCAGGAACTCTAGAAGAATTCAGATTTTTAACACGAGAGTAAACGTAAAAAGAAGGTTTTACAAGACTCACGTTAACAATATTGCAGCAGTACGCACACAATCGAAGCGCAGTAAGGATGGCTAGTGTAACTAGCAAGAATACCACGAAAGCAAGAAAAAGAAGTACGCTATTAACTATTAACGTACCTGTCTCTTCCGAAACGAATGAGTACACACTCTCATATGACACTACCATCGAATGCAGGTTAGTCT
+
8;;C=@=C<9555555555/:7//)/77728CBABC@B?BCB??@E@BB@B?AAABACCC3B?BDBCCAAACCC@B>@ABA@,@B>A4;;<6;CD@BBBBBEDCB?B@CD?BBB?BBBBCCCDCBBBDDCBB?BBBB>BBBBBBBB>B@BAB?BBBBACCC?AAAAAA?CC@BBC>AA>>>7<<<8=AAAA.88<?;;;=66556:1///..3)..;;;69:554>=8>8=<;1733,3888333555886...35386999///56//3;55///836388///
@ATNG8:03149:04726
GATGGTAGCACACGAGATCTCATCGTACTCATTCGTTTCGGAAGAGACAGGTACGTTAATAGTTAATAGCGTACTTCTTTTTCTTGCTTTCGTGGTATTCTTGCTAGTTACACTAGCCATCCTTACTGCGCTTCGATTGTGTGCGTACTGCTGCAATATTGTTAACGTGAGTCTTGTAAAACCTTCTTTTTACGTTTACTCTCGTGTTAAAAATCTGAATTCTTCTAGAGTTCCTGATCTTCTGGGCAGACTCTCACACGCCTACCATCGAATGAGGTTAGTCT
+
BBBC@CBABBCCBBBCCCCBBBAA@DABBDBB>ABBC>CCBCA@A@CDCB?BDBBA?B?BBBB?B?BBBCCBBBB>?@@@B3BB?BBCC=BABB?BAA=AB?A@@CBA=BBBBAA@@:@@@:>:;;;=;;;?;AAAA:??A??>>>@@?>@>>>@:=>@<AA<A<>>>AA@@@A;@@@@>6>;A8;;AAA.AA>>>3=8888:???A8=><=/<9::><><@?<AA??::8;A;@=@AAA588??7?>>888><==@@@@;6;<>6;56687===A=A=A<<=C
@ATNG8:03150:04710
GATAGAGAGACTGTAGCGCACCCAGAAGATCAGAACTCTAGAAGAATTCAGATTTTTAACACGAGAGTAAACGTAAAAAGAAGGTTTTACAAGACTCACGTTAACAATATTGCAGCAGTACGCACACAATCGAAGCGCAGTAAGGATGGCTAGTGTAACTAGCAAGAATACCACGAAAGCAAGAAAAAGAAGTACGCTATTAACTATTAACGTACCTGTCTCTTCCGAAACGAATGAGTACTGCGTCTCACTCTCGCCTACCATCGAATGAGGTTAGTCT
+
DCDCDBBCGCBCGGFFCAABDD=BCC?@@@AA?B@AAAB@@@=>?8;9;<;;<<99+:7BB=;B@B@>??5=>;;;;;*;A>@;B@B4BBC@BBCCBBBCB?C?;:8:CC=??BBCCCCCCCCDDEAA>ABBB?BBBBBCBB@B?A@?=?AAAADBA>ABCCCD?BB?AAA5::;;;18988=>>??/?B=?;;;??A>><><@@@@=A<=>ABB?CC????A<@=AAA;A::59@@BBBAABBCCCBBB??=?8977<??8?<;;>077>>5:>???78
@ATNG8:03154:04707
GATGGTAGTGTCATATGAGAGTGTGTACTCATTCGTTTCGGAAGAGACAGGTACGTTTAATAGTTAATAGACGTAACTTCTTTTTCTTTGCTTTCGTGGTATTTCTTGCTTAGTTACACTAGCCATCCTTACTGCGCTTCGATTGTGTGCGTACTGCTGCAATATTGTTAACGTGAGTCTTGTAAAAACCTTCTTTTTACGTTTACTCTCGTGTTAAAATCTGAATTCTTCTAGAGTTCCTGATCTTCTGGACAGAGTGTGCAGATACTACCATCGAATGAGGTTAGTCT
+
<<=>:C=CB==<:97/////799;/////:;<8>5//)/:250------505--/;;)/)///719544444444.44398:::':<</54=<24545.55//)/-(---(-8:47;;;;;9;499929.9@;;@@<@;==9929;@999999@@:97799)///2777;6;;:4449995:::::<(95;5;;>>>+66===0//--65---/)///&/79//)/4:;4::5544;393:::5443945.5999;<===>>;;;<?@>>>;=994=8<773494:<<A@
@ATNG8:03106:04746
GATGGTAGTGTGTCTCTGAGAGTAGTACTCATTCGTTTCGGAAGAGACAGGTACGTTAATAGTTAATAGCGTACTTCTTTTTCTTGCTTTCGTGGTATTCTTGCTAGTTACACTAGCCATCCTTACTGCGCTTCGATTGTGTGCGTACTGCTGCAATATTGTTAACGTGAGTCTTGTAAAACCTTCTTTTTACGTTTACTCTCGTGTTAAAAATCTGAATTCTTCTAGAGTTCCTGATCTTCTGGAGATACACATGATACTCTACCATCGAATGAGGTTAGTCT
+
::;;;?;:445555555555<95566>>CDCC?BBCC;BA?C?BCCCDBB?BCCCC@C?CBBC?E@CCCCBBBBB?BCCCC1CC@BBCC>BBCF@CCD@CC9;;;CCJADDDDDBBB?CCD?A?BCCCCBBC?BBCC?CB99:;;;??==<0///)/::6:;6<8<<@>BCCCH@CA@@@7@=B=::9:9.9BACD>AABBBBBBBB@CEJD5E@@AC@C@BC@CBBBBAA>A@CCBCAA;?;>2:;;;C;;;;;;49433:<:;8888==5:<;;7;:>>CBB
@ATNG8:03109:04763
GATGGTAGAGTATCATGTGTATCTCCAGAAGATCAGGAACTCTAGAAGAATTCAGATTTTTAACACGAGAGTAAACGTAAAAAGAAGGTTTTACAAGACTCACGTTAACAATATTGCAGCAGTACGCACACAATCGAAGCGCAGTAAGGATGGCTAGTGTAACTAGCAAGAATACCACGAAAGCAAGAAAAAGAAGTACGCTATTAACTATTAACGTACCTGTCTCTTCCGAAACGAATGAGTACTGTATCTATGTGTGCGCTACCATCGAATGAGGTTAGTCT
+
>AA=?DCCBBBECCC=:;CCCCB::400/)///77<7>:==>DCCCADD>A?@B@>>?>>0>?ECCCCCDDBBC=B@;::;:*;C@C?CCC;BCD@BBCCCBBAA=A?AA>AAB=AABBDCCCCBBBBDDCC?ABBD>AABB???@9@?BAA?ACBAACAB?AAAAAA>CC?CCC>AABA@:@@@<@BBBB3@@<@;;;AAAAA7:7:>?>7:6:ABAA?A@@BBDE>A?ACD>B@?=@DBBBBBCCCA@@BBBBBB@BBBABBA=AA<<=<@B??<?=??:::
@ATNG8:03114:04778
GATGGTAGATACTCGCTGATACACCCAGAAGATCAGGAACTCTAGAAGAATTCAGATTTTTAACACGAGAGTAAACGTAAAAAGAAGGTTTTACAAGACTCACGTTAACAATATTGCAGCAGTACGCACACAATCGAAGCGCAGTAAGGATGGCTAGTGTAACTAGCAAGAATACCACGAAAGCAAGAAAAAGAAGTACGCTATTAACTATTAACGTACCTGTCTCTTCCGAAACGAATGAGTACGTGTGACGTACGTGAGCTACCATCGAATGAGGTTAGTCT
+
ABBB?BBCDDDDDABABBBBDCBBB=BCC?BAAC@@>@@CBC@AAB?BB?A?><<9:9::(:=ABCCEEDB987)599999:*;A=A5;;;6;CC@CCBBCCCBB?C?CD@CAB>BBA@BCCCCCCCCDBBB@CBCA?BBBBBBBB>B?CBB?BBCCCCAB>BBAAA@?DD@>=>789AAA9;;;5;=>@A/@@<A887@@A??;>:=>>>4:3:;@?@=@AAAABB?B?BDF>BBB?BBBBDCCC@@@AA@@BBBBAABDCBBB?A?::?<@BB@<@<@@>>>
@ATNG8:03121:04764
GATGGTAGCGCATATCAGCGCAGCCCAGAAGATCAGGAACTCTAGAAGAATTCAGATTTTTAACACGAGAGTAATCGTAAAAAGAAGGTTTTACAAGACTCACGTTAACAATATTGCAGCAGTACGCACACAATCGAAGCGCAGTAAGGATGGCTAGTGTAACTAGCAAGAATACCACGAAAGCAAGAAAAAGAAGTACGCTATTAACTATTAACGTACCTGTCTCTTCCGAAACGAATGAGTACTGCGTCTCACTCTCGCCTACCATCGAATGAGGTTAGTCT
+
BBAB@C@AABCBCCCCCDBCBCBCC>CCC?BCCDEE@B?BBBBCDC@AA>A@CBCBCCCC1C@CCCBCCDDDD?BBB@@@@@1@D?B?BBB8BCD@B???CCAB@@C@AA=BCC=??BBDCCC@@?DBBBBB>ABBB>BBBB@@@@<@?B>>==BAABBBB@BBBBBB?BD?A@@=??>;;3<996:DFDD/??<@888@@@AA;?;@@AA496:<BBBACBBBA@@;?<@AA=BCB@BCCDBBBBBBBBBBBCBBBBBCC=B;;5;;;;A=AABB=@<@CB@@
@ATNG8:03132:04731
GATGGTAGTGTCATATGAGAGTGTGTACTCATTCGTTTCGGAAGAGACAGGTACGTTAATAGTTAATAGCGTACTTCTTTTTCTTGCTTTCGTGGTATTCTTGCTAGTTACACTAGCCATCCTTACTGCGCTTCGATTGTGTGCGTACTGCTGCAATATTGTTAACGTGAGTCTTGTAAAACCTTCTTTTTACGTTTACTCTCGTGTTAAAAATCTGAATTCTTCTAGAGTTCTGATCTTCTGGTAGAGCGTGCATATATCTACCATCGAATGAGGTTAGTCT
+
?@:>?AABBBCCCCBCHCCCCBBBCCCCCB@A>@@AA=BB@C@CCCDDBA?AECCC?C@CCBB?B@CCBCDBAA@?@????1?C?CBBB>BCBC@CCC@CC?AABDDD?CCBBBCCC?BBC?C?CCCBCCBB?BCCC?BBCCCDCCDBBBBBBBC@CCC@CC@C@BBCCDDDBB?BAA@@3@;@;@AABA2ABBBC:;;ABBBCCBB@DDED3BCCCD@C@CD?A@AAAAB?ACBBEB@=@@@<ACBBBCBBBBCCCECCBBBB?B9:9B?A@AB?@=ACBBC
@ATNG8:03132:04773
GATGGTAGTATATCGCGTCGCTATCCAGAAGATCAGGAACTCTAGAAGAATTCAGATTTTTAACACGAGAGTAAACGTAAAAAGAAGGTTTTACAAGACTCACGTTAACAATATTGCAGCAGTACGCACACAATCGAAGCGCAGTAAGGATGGCTAGTGTGACTAGCAAGAATACCACGAAAGCAAGAAAAAGAAGTACGCTATTAACTATTAACGTACCTGTCTCTTCCGAAACGAATGAGTACGAGAGAGCACACGTGTCTACCATCGAATGAGGTTAGTCT
+
;AA@?BBCBBDCB;66=><==BCBA@CAB??@@A994::>>A@A:;4;?<?=@??=>@>=,=8<==998?B@AB=AAACCCC19;:99ADD;BBA@CCCCDCBBC@C?BB?BAA=AAAABCCCDCCCBCBBB?BA??;?:::@??C@DHD@C??EA@AB???A@@@@@=AD?CDB2;;755(7;;4:====.=A<;;:;=>::;=@=@??B=C<@@CA?=?BDAABB>A>AAB;A??399=:99><?;<?><B@A@@>@@>>:978977<@<<=>A<>6=?000
@ATNG8:03133:04764
GATGGTAGCGCACACATAGATACAGTACTCATTCGTTTCGGAAGAGACAGGTACGTTAATAGTTAATAGCGTACTTCTTTTTCTTGCTTTCGTGGTATTCTTGCTAGTTACACTAGCCATCCTTACTGCGCTTCGATTGTGTGCGTACTGCTGCAATATTGTTAACGTGAGTCTTGTAAAACCTTCTTTTTACGTTTACCCTCGTGTTAAAAATCTGAATTCTTCTAGAGTTCCTGATCTTCTGGATAGCGACGCGATATACTACCATCGAATGAGGTTAGTCT
+
:;;;@CA@DBCCDCCGCCCBBBCCCBBBA@?>8>;55)5>7=8=??CBBC@BBBEC>B@A@;;:D8AA@@>==8::::::=,;=9>?@D>BBCC?@9;79B49;:::E@CFDDDDCB@CCB@C?AAABA@@B=AABA>BAAABB@ACCDCBCCCF?BBB@CC?B?BABABBBBC?CAABB9@@CACGJFJ5DCCDD?AAA<@ACC<;:;FDD5C;;:C@B@BC@EA?@BAB?B?AABCCC?BBF@DCBBCCDCBBBBBCCCCBBB@B???@<?@@@<@<?@BBB
@ATNG8:03135:04775
GATGGTAGCTCTGCTCTGACTCTGTACTCATTCGTTTCGGAAGAGACAGGTACGTTAATAGTTAATAGCGTACTTCTTTTTCTTGCTTTCGTGGTATTCTTGCTAGTTACACTAGCCATCCTTACTGCGCTTCGATTGTGTGCGTACTGCTGCAATATTGTTAACGTGAGTCTTGTAAAACCTTCTTTTTACGTTTACTCTCGTGTTAAAAATCTGAATTCTTCTAGAGTTCCTGATCTTCTGGTGTCTGATCTGTATCACTACCATCGAATGAGGTTAGTCT
+
4<;;.554999565=>>666;;;<654;=5404:?>8@A=A?BCBBCFIAECCCC?C?CCDC@C@BBBBB;;;B?@@A@@.;98>>>>8?@@A<@@@=@B8;;BBCE>BBEA@@@B?@@@?C@CCCCCDDG?BA@@6;;AAAAA@@?@?>>==?8??:>:=:?6000==;>>@<@9999*9;@;9:999(9>>?D499@?>>==9=29994$49894.58<=;>BCBBBC>A?BCCCBB?A?A8<000000>?@@BBB@?@A@@<999?@>???B:>9>A?>@
@ATNG8:03136:04756
GATGGTAGTATCTGCACACTCTGTCCAGAAGATCAGGAACTCTAGAAGAATTCAGATTTTTAACACGAGAGTAAACGTAAAAAGAAGGTTTTACAAGACTCACGTTAACAATATTGCAGCAGTACGCACACAATCGAAGCGCAGTAAGGATGGCTAGTGTAACTAGCAAGAATACCACGAAAGCAAGAAAAAGAAGTACGCTATTAACTATTAACGTACCTGTCTCTTCCGAAACGAATGAGTACTACTCTCAGAGACACACTACCATCGAATGAGGTTAGTCT
+
<?@??>>@A@A;;==@DCCA@@===9=CC@CCDC@@<@<@@C???D@BB?B@BBAABBBB3B?CCCBBCBB9::,9=??@@@,@@=@?BBB9BCDBCBBBBBCA@=@?AA?BCB?BBBBCCDBBBCDCCCBB?AAA@????ABBCC?C@CBC@CCBBBBDC?BBBCBB>BB=@@@9????=5:;;8=BCBC/@@=@;;;BBAA@;?;?@@@:>:=BBBB@BAA@@@?;=9>=?8?BB?BBBBECCB?BBBBBB@@@AAAAAAAAA=AA<;;:>AAA>A?DCCAB
@ATNG8:03141:04755
GATGGTAGTACATGATAGACGACACCAGAAGATCAGGAACTCTAGAAGAATTCAGATTTTTAACACGAGAGTAAACGTAAAAAGAAGGTTTTACAAGACTCACGTTAGCAATATTGCAGCAGTACGCACACAATCGAAGCGCAGTAAGGATGGCTAGTGTAACTAGCAAGAATACCACGAAAGCAAGAAAAAGAAGTACGCTATTAACTATTAACGTACCTGTCTCTTCCGAAACGAATTAGTACGATGAGATCTCGTGTGCTACCATCGAATGAGGTTAGTCT
+
CCBC?BCCBBBCCCBBBBBC@@@BBADCC@CCECBB@C@CCDCCAB?BB>A<?@BA@B@@2B@CCCCBBBDCCC:??9::::*;C>C<CAA9ADB@BBBCEDCCC?BBCD?B??>@CCDCCCDCAAACCCCD?BCBC?BBCCBBBB?B@B@@=@AABBCCC?CCBBBB?BB?BDD>AABBA;@??<>AAAB/>>:>777?FDBA:>;>AAA:>:=ACBB@BCA@ABB@C@CCC=CCC?B=ABBBBBBBB=>=DCBBBBB=>=?AA=A>@@A:??@@;=8=B@??
@ATNG8:03142:04731
GATGGTAGTGTCATATGAGAGTGTGTACTCATTCGTTTCGGAAGAGACAGGTACGTTAATAGTTAATAGCGTACTTCTTTTTCTTGCTTTCGTGGTATTCTTGCTAGTTACACTAGCCATCCTTACTGCGCTTCGATTGTGTGCGTACTGCTGCAATATTGTTAACGTGAGTCTTGTAAAACCTTCTTTTTACGTTTACTCTCGTGTTAAAAATCTGAATTCTTCTAGAGTTCCTGATCTTCTGGAGATATCATCAGCGAGCTACCATCGAATGAGGTTAGTCT
+
:::@<?B@>;55@;=>CBBBCBBBCC@;;;AA=BBAA<@@<@?AABCJML@BAB;;6;>BBDD@F@BBBCCCC@@<@@AAB3CC@CCCC>CABB?CBB@BCADCCCBC?CDDCCCCC@CCC@C?ABCCB@@@<@@CC@CCCCEFCCBCBBBBB@@>ABB@CB>A>AABBCCBCB?BBAAA7A>B?BBBBB0BBBBB=AABCCCFBAA5;;;;*;BBCJ@C?CE@CBBBBBB?B?BBBCBD>@@D?BCFCCCCBBBBBFCBBBCCC@C@@@@;>?;;6;?BC;;;
@ATNG8:03143:04761
GATGGTAGCTCGCTGATGATATCTCCAGAAGATCAGGAACTCTAGAAGAATTCAGATTTTTAACACGAGAGTAAACGTAAAAAGAAGGTTTACAAGACTCACGTTAACAATATTGCAGCAGTACGCACACAATCGAAGCGCAGTAAGGATGGCTAGTGTAACTAGCAAGAATACCACGAAGCAAGAAAAAGAAGTACGCTATTAACTATTAACGTACCTGTCTCTTCCGAAACGAATGAGTACGAGAGAGCACACGTGTCTACCATCGAATGAGGTTAGTCT
+
:A@A<@<<:9//////<=>@CCA@@?@@@<?>@?;;4:;@@?AACC?CB?C@9:8>>>>A2?>B@B>>?A?889+9<;;999$5;;;26606<<9<969B;;00+0:==9@@A<?@AABCCCCAACBCCA@?@@@B?AAABB???>@?ABC@CFBADC??<?@@AAB>AB?BA@:=;0/(...(..../$2:4<788=<9;<8>:>>AB;>;>>AA@?A:99@?A<@,00=5;00*0::@?@@@978>=899:::8:88AA??<?:::=8=<<=8;48=0//
@ATNG8:03145:04735
GATGGTATGTGCCATGAGTGTATCCAGAAGATCAGGAACTCTAGAAGAATTCAGATTTTTAACACGAGAGTATACGTAAAAAGAAGGTTTTACAAGACTCACGTTAACAATATTGCAGCAGTACGCACACAATCGAAGCGCAGTAAGGATGGCTAGTGTAACTAGCAAGAATACCACGAAAGCAAGAAAAAGAAGTACGCTATTAACTATTAACGTACCTGTCTCTTCCGAAACGAATGAGTACGAGAGTCAGAGCAGAGCTACCATCGAATGAGGTTAGTCT
+
CAAA?B@AA@BB:;;CBBBCCCCD?CCC?CBAA9969>@ABCCCB@CC@E@BDEBBBBB1BACCCBBCCCCB999C9999:*:B=A9@@@2=>><@AABEFDCD>A>AA>ABB@B@ABCCBAAAACBBA@@>BABA>BABBBB>>9@?BBB;@@AAAAAA;AA@???9>=;999.55;;<497818??@@/=@6;///99?DF7;88:::5:4;;BBC@DDCCCBA<@<;;;6;CB>AACBBBBBAAABBBBBBBBBB@@?BBB?BBB?@;<B@@>@?CCA@@
@ATNG8:03147:04737
GATGGTAGCGCATATCAGCGCAGCCCAGAAGATCAGGAACTCTAGAAGAATTCAGATTTTTAACACGAGAGTAAACGTAAAAGAAGGTTTTACAAGACTCACGTTAACAATATTGCAGCAGTACGCACACAATCGAAGCGCAGTAAGGATGGCTAGTGTAACTAGCAAGAATACCACGAAAGCAAGAAAAAGAAGTACGCTATTAACTATTAACGTACCTGTCTCTTCCGAAACGAATGAGTACAGAGAGTACGATATGTCTACCATCGAATGAGGTTAGTCT
+
:@?A>A:6:CCAABFECCCCCCBBA;AA?:???A@B=B?BBCBCCC?AA8:59AA@ABBB2B@CDFCCBCCBBA<@C;;;;.;C>B4;<;-;BB?CBCBBBCBB?B@DD?AAA?BBBBBBCCCBBBBEJBB?BB@?=@BBACAA@=A?ABB?BBBBCCCC?CCCCAA=@@>CCD?@AACD<A??8?@?@?2@C?B999CCBAA;>;>>>>5;6;?BBBAEDDA@@B?B?BBE>CBB?BBBABBB>>?BAAABBBBEBB?????@;@;;;E<>==E=B<==>@@
@ATNG8:03107:04787
GATGGTAGCACACGAGATCTCATCGTACTCATTCGTTTCGGAAGAGACAGGTACGTTAATAGTTAATAGCGTACTTCTTTTTCTTAGCTTTCGTGGTATTCTTGCTAGTTACACTAGCCACCTTACTGCGCTTCGATTGTGTGCGTACTGCTGCAATATTGTTAACGTGAGTCTTGTAAAACCTTCTTTTACGTTTACTCTCGTGTTAAAAATTCTGAATTCTTCTAGAGTTCCTGATCTTCTGGGTGCGCTACAGTCTCTCTACCATCGAATGAGGTTAGTCT
+
BBCF@BBDCAAB9:69;9:555;;;;==>>6919?=98;<8@:?BBCABB@BBBCC:B895<=8<?ACA::=::<433333$78/3388818<:9288828;8?BBAAA?BBB===??;;;7;<@A@BB?==8888=7=;99<=???>>?>;;;A=A==7:9*/)/:9:=::8757<AAA5@;=98888)59<=>9@9::;;//.527;;;).-.566/5059322.66..*.27557;=179:;0:>;:;C==>=@===<<<--*--,,50---2-2*./9<:
@ATNG8:03119:04803
GATGGTAGGCGAGAGTGAGACGCAGTACTCATTCGTTTCGGAAGAGACAGGTACGTTAATAGTTAATAGCGTACTTCTTTTTCTTGCTTTTCGTGGTATTCTTGCTAGTTTACACTAGCCATCCTTACTGCGCTTCGATTGTGTGCGTACTGCTGCAATATTGTTAACGTGAGTCTTGTAAAACCTTCTTTTTACGTTTACTCTCGTGTTAAAAATCTGAATTCTTCTAGAGTTCCTGATCTTCTGGATATGAGTGACTCGTGCTACCATCGGAATGAGGTTAGTCT
+
BABA?BCC?CB:96<=BCBAABBBCCCCCC@@;@@@@<?C?>7995<><<9<>>=C8<8A<=<8<6:8@<;;;8>4>>;;;+334=8788&2;8=5@A>6/0*0096///(/977<>AB=A?@<@<@@??===D=BAAA387;;=<=<<<>A=888?5::;49:4:5:9?@>9:561578AA2A:@;@ABBB/AAAAA:AAA===:9:=:>>>>/?;;;@=B>;;7;@@=;<;=D;??>;;;<;;;;?>>=;;;??@AA;:9//-67277//+/5:<:=8>8=<<=;
@ATNG8:03120:04823
GATGGTAGTGTCAGTGCGCGTCGTCCAGAAGATCAGGAACTCTAGAAGAATTCAGATTTTTAACACGAGAGTAAACGTAAAAAGAAGGTTTTACAAGACTCACGTTAACAATATTGCAGCAGTACGCACACAATCGAAGCGCAGTAAGGATGGCTAGTGTAACTAGCAAGAATACCACGAAAGCAAGAAAAAGAAGTACGCTATTAACTATTAACGTACCTGTCTCTTCCGAAACGAATGAGTACATAGATATACGTATAGCTACCATCGAATGAGGTTAGTCT
+
:;:<>BBBBB@@;<=;;;>955:44.455.5@=@@@;?20/8///:6996:6997;7777';17;8<><=9777)7345555$5<7<8>>=0<<<8;;;<:;;/00/6;;6;?@:>>@@BBBBBCBBBBBBBACBBB<;;CCBCCC@C>A;;9;ABBABBA=@?BBBB@CC?BBB@B?>?D;>6616<===*//(////=;@AA;>9>>>>:@<@AC@?;?@@??@C@B@BBB>BCC799A@@@>??B@AD@@=>>@@?<<==8818===?<;::A<@6:8==;
@ATNG8:03121:04823
GATGGTAGAGAGACTGTAGCGCACCACGAAGATCAGGAACTCTAGAAGAATTCAGATTTTTAACACGAGAGTAAACGTAAAAGAAAGGTTTGATCAAGAACTCACGTTAACAATATTGCAGCAGTACGCACACAATCGAAGCGCAGTAAGGATGGCTAGTGTAACTAGCAAGAATACCACGAAAGCAAGAAAAAGAAGTACGCTATTAACTATTAACGTACCTGTCTCTTCCGAAACTATGAGTACTGCGTCTCACTCTCGCCTACCATCGAATGAGGTTAGTCT
+
DCBB@CB?@;5995556;997900+///97<?B9:<?B=@??997C>CC?B?998<<>>@.??ABBBBBBABCB9A:;;;;.900)0)//)---660--(-/::;::.4.44.443483346<<<==>BBCAAA>ABAA?BBBBBBBB>B@CBB?AACCBCCC?@@AAAA?BB?AA@;:;==;4=>>9=====.=A<A888AAADC:A<A@@@7;7;ACCC@CCBBABB?A?AAA:999?AA@ACB@99:<;;@:9987=93-333-38733,39882828:555
@ATNG8:03122:04811
GATGGTAGCGCATATCAGCGCAGCCCAGAAGATCAGGAACTCTAGAAGAATTCAGATTTTTAACTCGAGAGTAAACGTAAAAAGAAGGTTTTACAAGACTCACGTTAACAATATTGCAGCAGTACGCACACAATCGAAGCGCAGTAAGGATGGCTAGTGTAACTAGCAAGAATACCACGAAAGCAAGAAAAAAGAAGTACGCTATTAACTATTAACGTACCTGTCTCTTCCGAAACGAATGAGTACGTGTGCGACGTGTCTCCTACCATCGAATGAGGTTAGTCT
+
C@@@<@<@@@@CC:=;EBBAAAABB;BBF?ABBAAA=A=A@@@B@@<?>9>;=<>AAAAA0B?DCIDBBCBBBC>BBCCDED2BB?B<AAA9ACC@BBBBABB;:::?CC@CCC?BBAA@@ABABBCCCCCC=@@;;6;@A@AA;;6;>C;;:;CBBBBCC@BBBBBC=AB>AAA?CC???8<992999999%0>;;0/0>=AAA=A<:9;?5;5;>C@@?AB@@@BB:@9???8=8919?AABBBBBF:::C:::A@?@>>;>BG=AA>>>;??98184:?:::
@ATNG8:03137:04789
GATGCGACACGACGATGTGTACTCATTCGTTTCGGAAGAGACAGGTACGTTAATAGTTAATAGCGTACTTCTTTTTCTTGCTTTCGTGGTATTCTTGCTGGTTACACTAGCCATCCTTACTGCGCTTCGATTGTGTGCGTACTGCTGCAATATTGTTAACGTGAGTCTTGTAAAACCTTCTTTTTACGTTTACTCTCGTGTTAAAAATCTGAATTCTTCTAGAGTTCCTGATCTTCTGGGATGTGTGCGCAGTGCCTACCATCGAATGAGGTTACGTCTT
+
66,---:::9995555559999:;;>9=599,9>999?ABBCAB?ADBBB@C@CCCF@B@CCBBBBBBB<@?>>>1??<?78849@@A@CCC@BB=@???=@?BBBCBBBB?@@?9?=::::;;>>>DD@>;@A@@:::@DAAAAA>>>:>>><?B=A<@@>>>@@@@:>;;;;1;:>:;;;;;+7:669-3-----9<7:18888(7:::;5::>>;@>>>AAA<@<A@??>>::9991:///633///65368597705568626696-,),***,,(
@ATNG8:03142:04793
GATGGTAGAGTATCATGTGTATCTCCAGAAGATCAGGAACTCTAGAAGAATTCAGATTTTTAACACGAGAGTAAACGTAAAAAGAAGGTTTTACAAGACTCACGTTAACAATATTGCAGCAGTACGCACACAATCGAAGCGCAGTAAGGATGGCTAGTGTAACTAGCAAGAATACCACGAAAGCAAGAAAAAGAAGTACGCTATTAACTATTAACGTACCTGTCTCTTCCGAAACGAATGAGTACGAGAGAGCACACGTGTCTACCATCGAATGAGGTTAGTCT
+
44::7;?GCDDDBAAA@;<>=949:.4883444;<;7<8===@C@@=AB8;89@@>@@@@0B=BB@BBBBBBCB=BCBBBBB2BB?B<@@@9@BB@CBBCCBB??=??BB@BDC?BBBBBBCDDCCBCCCCB@CCCC>???>?@@@<B?BBB?BCCCCBBA>BCC@@@<AA?BBB?BBBBD:A>>9>@@AB3>A<A666@DDBA<A9=>AA;>;?@BBC@CCDCBBC?C?CDD@DAA=??AAABBCBBBBAAAACCBBBBCCAAA@?>==@<?@??<?<AB@@@
@ATNG8:03146:04793
GATGGTAGATTCTCGCTGATACACCCAGAAGATCAGGAACTCTAGAAGAATTCAGATTTTTAACACGAGAGTAAACGTAAAAAGAAGGTTTTACAAGACTCACGTTAACAATATTGCAGCAGTACGCACACAATCGAAGCGCAGTAAGGATGGCTAGTGTAACTAGCAAGAATACCACGAAAGCAAGAAAAAGAAGTACGCTATTAACTATTAACGTACCTGTCTCTTCCGAAACGAATGAGTACTACTCTCAGAGACACACTACCATCGAATGAGGTTAGTCT
+
55583<@ACC=B@;5966<<<EBCD=B<;79???@A>A>C@B999A?AC?C<@@AA@CCC2A799B@@@>A998+8:;;;;:$9<9=2555&5<>:>B=BBBBAB>A?@@=AAA=AB@?ACCCBBBCCCBDB@BBBB?ABBBCCFD?B?B@@<@AAABBBK@BBB?@??BB>AAA@BBBAD;;8707::::+7>9>688>>AAB=B:>;;;<@<?@BCB@BCC@??B=?<>@C;???=???999AA:??>?A@;///77766522,2667968969(/(/;;::
@ATNG8:03148:04807
GATGGTAGCGCACACATAGATACAGTACTCATTCGTTTCGGAAGAGACAGGTACGTTTAATAGTTAATAGCGTAACTTCTTTTTCTTTGCTTTCGTGGTATTCTTGCTAGTTACACTAGCCATCCTTACTGCGCTTCGATTGTGTGCGTACTGCTGCAATATTGTTAACGTGAGTCTTGTAAAAACCTTCTTTTTACGTTTACTCTCGTGTTAAAAATCTGAATTCTTCTAGAGTTCCTGATCTTCTGGCTCTCGTAGACAGATACTAATCGAATGAGGTTAGTCT
+
:;:<;?A=ABBAABBCEBBBA;;;@994998><@ABA<A@=A;;;996>?:<BBBAA.;79=@A=@<AA@>@9:49A=?@@@@1<?<9799>498>@:A00+/7)//55>G>ABBABAAA?BBB@B?EBBA@BAA=@@BC?DCB;;;@@AAAAABBBC?AAA@EF@C>@@B;;;CCC>A;;;;;*;;A9AAGDD1@@CCF<A9:9A?9:5<29595$9999>:>?BC?;;;<<;B?A=ABA@@@6;;;7;CBBBBBBCCCAA@DBBBB@CCCB?AAAA>A?BBBA@
@ATNG8:03149:04807
GATGGTAGATACTCGCTGATACACCCAGAAGATCAGGAACTCTAGAAGAATTCAGATTTTTAACACGAGAGTAAAACGTAAAAAGAAAGGTTTTACAAGACTCACGTTAACAATATTGCAGCAGTACGCACACAATCGAAGCGCAGTAAGGATGGCTAGTGTAACTAGCAAGAATACCACGAAAGCAAGAAAAAAGAAGTACGCTATTAAACTATTAACGTACCTGTCTCTTCCGAAAACGAAATGAGTACATAGATATACGTATAGCTACCATCGAATGAGGTTAGTCT
+
@CCD?CBBBCCCDBDCCCBA@<000+0//)///::<0404978?99/7=1;6;=><<=;;)828>C=><<?8899(77?===9(555)5.555&555.5;;9<?<<?:?;:;5:AA=ABBBDBBBECCDCCBDF@CA::5;:::@@?@=A?D@@>@CCCDCCD@BBABBB?>>88898>?BBB<A@@;//////%-3-----68==;167(75551725ACCC?CDAA>00+0*///0&//0/)/;<?ACBBBBB555::99::887==;:7;???@<AACC:=7;;;;;
@ATNG8:03151:04807
GATGGTAGCTCTGCTCTGACTCTCGTACTCATTCGTTTCGGAAGAGACAGGTACGTTAATAGTTAATAGCGTACTTCTTTTTCTTGCTTTCGTGGTATTCTTGCTAGTTACACTAGCCATCCTTACTGCGCTTCGATTGTGTGCGTACTGCTGCAATATTGTTAACGTGAGTCTTGTAAAACCTTCTTTTTACGTTTACTCTCGTGTTAAAAATCTGAATTCTTCTAGAGTTCCTGATCTTCTGGGTGCGCTACAGTCTCTCTACCATCGAATGAGGTTAGTCT
+
CC@@=@<@A@<BCBBB;9<CCB@@@955=;::7;<==7=C;D>@AABBCC?CBBBB>A?CCBB?B?AABBBBBBC?BBCDD3FE<@:;;0;B;;7;BB=BD?@@BBAB>@@CBAB;<9<CC?C@CDDBCBBB?@@@B8;;BCCBAAABAAA@@?B?CCC@CC@D?BCCAAAAAB?BAA@@7A;@9??AAA0@@BCD>AACAAACCCB?BCCC1CB??>4929>9>>@@@@@=@<????@@9?:;;.;>=>@B???CCBBA@A@BB=:;99>:999:7<7<@999
@ATNG8:03117:04872
GATTAGCACGACACGACGATGTGTACTCATTCGTTTCGGAAGAGACAGGTACGTTAATAGTTAATAGCGTACTTCTTTTTCTTGCTTCGTGGTATTCTTGCTGTTACACTAGCCATCCTTACTGCGCTTCGATTGTGTGCGTACTGCTGCAATATTGTTAACGTGAGTCTTGTAAAACCTTCTTTTTACGTTTACTCTCGTGTTAAAAATCTGAATTCTTCTAGAGTTCCTGATCTTCTGGTGATATCATCAGCGAGCTACCATCGAATGAGGTTAGTCT
+
CDD<BDBBCCBBBBAAACCCBCFBBBBCBA?ADDD?AA?@AGCCBCBB@CCBBA?B?BCCB?B>BCBBBBABB?BBBBB1:93;0/(/9684<<;=BD999AAA=ADCBB>AA;??D=C7==?A>@@B<>>:87;=ACB>>>AAA@@?@@@7;;==@@<@=A@A???@AA7;;???2?;?5:;>>>/:;666.7/////9<<;08888(5987?;A<@@<@>>>??A=A;??B???7;;C=>>>??ACA>>>???????@C<?@===8>==@<@<>>@@A
@ATNG8:03118:04843
GATGGTAGCGCACACATAGATACAGACTCATCGTTTCGGAAGAGACAGGTACGTTAATAGTTAATAGTACGTACTTCTTTTTCTTGCTTTCGTGGTATTCTTGCTAGTTACACTAGCCATCCTTACTGCGCTTCGATTGTGTGCGTACTGCTGCAATATTGTTAACGTGAGTCTTGTAAAACCTTCTTTTTACGTTTACTCTCGTTTTAAAAATCTGAATTCTTCTAGAGTTCCTGATCTTCTGGCTCTCGTAGACAGATACTACCTTCGAATGAGGTTAGTCT
+
/4::.445;<;;66666655==::;::4455555>4<<8<8;;;A?@<8<;///)/)///4./)/9////////;8;;;;:'//)//::3::==8;;;9;7277////499<;;5567<<=;?5?@@996;=49;95066=<<56666?>==<>>7<<>9;;494999@>;@BB=@ABBB8A=C9:::::(9=999)900///;;;;+7777'7///:)/)/74///<;:97;055:<<=8;:;55544444899;44444438828298827<//)/6///::
@ATNG8:03125:04832
GATGGTAGTGCGTGAGAGAGAGACCCAGAAGATCAGGAACTCTAGAAGAATTCAGATTTTTAACACGAGAGTAAACGTAAAAAGAAGGTTTTACAAGACTCACGTTAACAATATTGCAGCAGTACGCACACAATCGAAGCGCAGTAAGGATGGCTAGTGTAACTAGCAATAATACCACGAAAGCAAGAAAAAAGAAGTACGCTATTAACTATTAACGTACCTGTCTCTTCCGAAACGAATGAGTACTGTATCTATGTGTGCGCTACCATCGAATGAGGTTAGTCT
+
:><=?BBBBDBB@A@CCCDCCB@@@;@A@?@B=<<<=A:?A?:;5>9AA8B@AA@:9777$84A@BCCCCBBBA;==;;;;;*;B>C@CCC;CECFAAACCCC;;:;@CC@CDD@DBAACCCCCCCBBCCCC@DDCA=AACBAA?>:@?BBB@BCCCBBBC?CCBBBB<?@?BCC=??BBB;=993988888%8>:<;:<@BBBA<A<AAAA<A<AABBB@CCBAAAB?B?CCD>CBB?>>@BBBBBBBBBBB@BBCC?@;;;A??;?@???;?AAA?C>AA:::
@ATNG8:03127:04850
GATGGTAGTATATCGCGTCGCTATCCAGAAGATCAGGAACTCTAGAAGAATTCAGATTTTTAACACGAGAGTAAACGTAAAAAGAAGGTTTTACAAGACTCACGTTAACAATATTGCAGCAGTACGCACACAATCGAAGCGCAGTAAGGATGGCTAGTGTAACTAGCAAGAATACCACGAAAGCAGGAAAAAGAAGTACGCTATTAACTATTAACGTACCTGTCTCTTCCGAAACGAATGAGTACATAGATATACGTATAGCTACCATCGAATGAGGTTAGTCT
+
:>:;7?CGCCBBBBCCCCB@@CCCC@BBB?CCDCBB?B@CCCCCBB?BB?C?C@@@BBBC1B>AAABBBBBBBB:A?:::::*:C=D<AAA9ACCABBBBDDCA@>A?BC@CCC=@?BACBCBBBBBBCBBB?CCCD<@@BCBBBB>BAE@@>@BAABBBB?ABBBAA>AA>@?B?BBAAA<>888=DDDA/AA<A887???AA:>:>?BB<@<@@BAA>ABB@AAA>A@BBD>CBB?AAABBBBCBB@@===AAAAA>@??A??<>>>@@=????:<8=====
@ATNG8:03128:04833
GATGGTAGAGTACAGTGTAGTAGACCAGAAGATCAGGAACTCTAGAAGAATTCAGATTTTTAACACGAGAGTAAACGTAAAAAGAAGGTTTTACAAGACTCACGTTAACAATATTGCAGCAGTACGCACACAATCGAAGCGCAGTAAGGATGGCTAGTGTAACTAGCAAGAATACCACGAAAGCAAGAAAAAAGAAGTACGCTATTAACTATTAACGTACCTGTCTCTTCCGAAACGAATGAGTACACATCGTCGTGTCGTGCTACCATCGAATGAGGTTAGTCT
+
BBA=?CBBCCDDCBBCDDEBBBG@@>ADC?B@A@:;9;?BACBB@?=?C?B?A@@@@@@@2A=AAD?@@CBBBB>BBCCDDD5BB>B=AAA;ADDAFBBBCBC;:;;@CC@CBB=@@BBCCDBBBDCCCCBB@CB@?<?ACA@AAA<A?B@@=@ABBBBBB?BBBBBB?BB?BBB<??999,7774568888%8<9>858>;==><?<88:>2;5;>A@?;?A???BC@C?BCD>CBB?BBCCBAACCCABA?BBBBBBBBABBBA?B???B?BB@?=??BBBBB
@ATNG8:03129:04873
GATGGTAGGACGAGCGTCTGAGAGGTACTCATTCGTTTCGGAAGAGACAGGTACGTTAATAGTTAATAGCGTACTTCTTTTTCTTGCTTTCGTGGTATTCTTGCTAGTTACACTAGCCATCCTTACTGCGCTTCGATTGTGTGCGTACTGCTGCAATATTGTTAACGTGAGTCTTGTAAAACCTTCTTTTTACGTTTACTCTCGTGTTAAAAATCTGAATTCTTCTAGAGTTCCTGATCTTCTGGGCTGCGCTGATATGCGCTACCATCGAATGAGGTTAGTCT
+
<@==@BBB@CCCCBCBCCBBBCCB?BCCCCCD@CCCD<AB?B?CCCCCAA>BECCC@CACCCC?C@CCCCBCBBB?AA@@@1BB@BBDD>DBCC?CCFADC;;;@CCDACDDCCCCC?BBB?C@CCBAAA??;?C@@>BCBBCCCBBBBBCC@@?=A::8:C?A?CBCBBBCFJ>BAAA@7A>B<;;:::*:DDDH=CCCCCCCCBD@CCDD5CAAAB@D@BB@BBCBBBB?B@BBCCBA<@>??8A999BCBBCCCCCCCDCCC?@@CBB=@@@@<?=@BCCC
@ATNG8:03134:04848
GATGGTAGTATCTGCACACTCTGTCCAGAAGATCAGGAACTCTAGAAGAATTCAGATTTTTAACACGAGAGTAAACGTAAAAAGAAGGTTTTACAAGACTCACGTTAACAATATTGCAGCAGTACGCACACAATCGAAGCGCAGTAAGGATGGCTAGTGTAACTAGCAAGAATACCACGAAAGCAAGAAAAAGAAGTACGCTATTAACTATTAACGTACCTGTCTCTTCCGAAACGAATGAGTACACACTCTCATATGACACTACCATCGAATGAGGTTAGTCT
+
A@?A<955<<<C;96A>BCE;66;;8=>C=>@@@>>8=.44:54497;:7;4443:====+=7888::::<:<=6446>=;;*55.5.555&555.6;;<=>=CC?B?BC@FCC8;;:9@BBBCCCBBBBBB?@@@@<@??;>>00+09=<?;?AABBBCB?BBBBBB@DD?BBB5::><<+99<898888(5;75558;7>A@;C;A;;;9;79:@@@<@A@?@>>391798.7<98:====BBBCBBBB<:>788::ABEBBB@AA@994979?8?8@ABBB
@ATNG8:03143:04851
GATTCTACATAGTACTCATTCGTTTCGGAAGAGACAGGTACGTTAATAGTTAATAGCTTACTTTCTTTTTACTTGCTTTCGTGGTATTTCTTGCTAGTTACACTAGCCATCCTTACTGCGCTTCGATTGTGTGCGTACTGCTGCAATATTGTTAACGTGAGTCTTGTAAACCTTCTTTTACGTTTACTCTCGTGTTAAAAAACTCTTGAATTCTTTCTAGAGTTCCTGTAATCTTCTGGGCATGATCTCTCTACACGTCCTAGCCATCGAATGAGGTTAGTCT
+
:9>;;:544;9;95//://)/::;179.5.55;::::)//77;27)4444.4:9::;:7:///(/:::;+//93//5<4;;@=266<>15/)////;;)//9555<<5455.5.5;:::=5505:::04/<8///9977:@@<662699499.504<<<566<<7;999)4.5.5555&59988(448977//-2066666#----(-50948::3::;<<45.5.555549//,//;;1///////:;;4544/7-,,(,,,,0-/333-3338-3-36666
@ATNG8:03144:04871
GATGGTAGTCTCAGATAGTCTATAGTACTCATTCGTTTGGAAGAGACAGGTACGTTAATAGTTAATAGCGTACTTCTTTTTCTTGCTTTCGTGGTATTCTTGCTAGTTACACTAGCCATCCTTACTGCGCTTCGATTGTGTGCGTACTGCTGCAATATTGTTAACGTGAGTCTTGTAAAACCTTCTTTTTACGTTTACTCTCGTGTTAAAAATCTGAATTCTTCTAGAGTTCCTGATCTTCTGGATAGCGACGCGATATACTACCATCGAATGAGGTTAGTCT
+
A@?;7;;<BCCFDDCFBDAA;BBBBCBCCB@@;?@@@;A>BACHCCCBDADC;;;=@<@CBA?C;<9CB>BCCA;9;;;;)9@;>9;;6:89<:>>?@?C?@@BCCDACFDBCCCB>@@D?A?BCCBACBA:;;AD@BBCCDDBCCCBCBBBBB?B;:4:=9=:@@BBBCCCC?CB@B@7A>C><;;;;*;BBCC?BBEBABBCCC5;;;;*;;;;A?B@BB@BEFDBBD?B@BCBCCD?B?A=ACBABCCBBCBBBDAAACCB?BCBBB?9;;B?B?BBC@@
@ATNG8:03152:04862
GATGGTAGGACGAGCGTCTGAGAGGTACTCATTCGTTTCGGAAGAGACAGGTACGTTAATAGTTAATAGCGTACTTCTTTTTCTTGCTTTCGTGGTATTCTTGCTAGTTACACTAGCCATCCTTACTGCGCTTCGATTGTGTGCGTACTGCTGCAATATTGTTAACGTGAGTCTTGTAAAACCTTCTTTTTACGTTTACTCTCGTGTTAAAAATCTGAATTCTTCTAGAGTTCCTGATCTTCTGGATATGAGTGACTCGTGCTACCATCGAATGAGGTTAGTCT
+
449939::8<==B;666===BCCC?DCBBBDF=B@??:?A=C>CABA<<@266>;;6;9=;;<;@:C>CCDAAAH<;;DCC2@@=@??@8AABA>ABB>@B69:>?CCBBBBDA@@B;;;B@D?CCCDCCDE?CBCC<=;EJDBCBBBBAABAA@=;;;?AA>@<??BBCBCBG?B:::;.9;@=@CEEE5DCAAA:A:;999@@<@9ACBB0?>?9949=AB?;;;A@@A=A@ECCCCC?@@B@ABBCCCDDDAAA000=<>=C>@??@?;=>@A5:8:AAAD
@ATNG8:03155:04850
GATGGTAGCTCGCTGATGATATCTCCAGAAGATCAGGAACTCTAGAAGAATTCAGATTTTTAACATCGAGAGTAAACGTAAAAAGAAGGTTTTACAAGACTCACGTTAACAATATTGCAGCAGTACGCACACAATCGAAGCGCAGTAAGGATGGCTAGTGTAACTAGCAAGAATACCACGAAAGCAAGAAAAAGAAGTACGCTATTAACTATTAACGTACCTGTCTCTTCCGAAACGAATGAGTACACATCGTCGTGTCGTGCTACCATCGAATGAGGTTAGTCT
+
9;@<9<CCDCDGCCCCCCBBCCCBC@CCD@BCCB@A>A=ABBBBBC?CB?C@BBBBBBBB3B?B8:9A??>>BCB>BB;;::9'33,3,333&3884:=<8785//)..3527350588:DCCECBBBCCCAA=BDBB=A@@?@@??<A?BCC?CACCBBBA>ABBAAA?BB>>=>9>=?<:5===9:::::.;A<@877@@@AA;?;?AAA7:7:ABBB?BCBBBBB>A>ACC>DBB>AACDCCAAACBB@?ABBBBBBAA@CCD?BAAAB@BBBB>@=@@@AB
@ATNG8:03108:04891
GATGGTAGACACGTGTGCTCTCTCGTACTCATTCGTTTCGGAAGAGACATGTACGTTAATAGTTAATAGCGTACTTCTTTTTCTTGCTTTCGTGGTATTCTTGCTAGTTACACTAGCCATCCTTACTGCGCTTCGATTGTGTGCGTACTGCTGCAATATTTGTTAACGTGAGTCTTGTAAAACCTTCTTTTTACGTTTACTCTCGTGTTAAAAATCTGAATTCTTCTAGAGTTCCTGATCTTCTGGTCTACTACACTGTACTCTACCATCGAATGAGGTTAGTCT
+
<<>?ABBBCCCBCCI=9;<BB:;9A@@@BCCCABBBG=BB>A<A@A@A;:888774036;:@@>D?@AACB@@?A>;;<;;*;@;:>BB=A;;;296>:>C999CBCCACCCCBCBC@CCC@C@CDIFCC;;:;CCC@CCHCCBBBBAA@CEDA@>@BBB=BB=@=@ABBDCC@@<@;;;;.;=A=;;;;;*;A?@@6A@@;;:?A?@29:9:(9>>@@?A@CC=@A@BBBD?C?BBAA@@;;;C@CCCCCCCCCCCBCCCBBBLL?@@B;;4;;:?;@<@ABBB
@ATNG8:03108:04924
GATGGTAGCTCTGCTCTGACTCTCGTACTCATTCGTTTCGGAAGAGACAGGTACGTTAATAGTTAATAGCGTACTTCTTTTTCTTGCTTTCGTGGTATTCTTGCTAGTTACACTAGCCATCCTTACTGCGCTTCGATTGTGTGCGTACTGCTGCAATATTGTTAACGTGAGTCTTGTAAAACCTTCTTTTTACGTTTACTCTCGTGTTAAAATCTGAATTCTTCTAGAGTTCCTGATCTTCTGGGTGCGCTACAGTCTCTCTACCATCGAATGAGGTTAGTCT
+
:A>C:96BBB@@B@BBCDGCFBBBCCCCBBAB>?@EL?ED?B?BCBCCCC@BBC==99?C@??;C@BB=B>>===:>>A?C16925;;<4@;;;6999499.45=@AB=ABBBA@AA699>=@<BDDBCBBA>AA@@=ADCCCBCBCFCC@@CBC>BDE@DC@C?BCBBBCDAA?@CBCC;C?C>B@@@@,@CBCA;A;;:::====2999*9===@>A?CB@ABBCBCB?C?BABDCC>A:<;0<A;;;;;;;;CBBABBB;;4;>999<9999257:;<?>
@ATNG8:03112:04908
GATGGTAGATACTCGCTGATACACCCAGAAGATCAGGAACTCTAGAAGAATTCAGATTTTTAACACGAGAGTAAACGTAAAAAGAAGGTTTTACAAGACTCACGTTAACAATATTGCAGCAGTACGCACACAATCGAAGCGCAGTAAGGATGGCTAGTGTAACTAGCAAGTATACCACGAAAGCAAGAAAAAGAAGTACGCTATTATCTATTAACGTACCTGTCTCTTCCGAAACGAATGAGTACGAGAGAGCACACGTGTCTACCATCGAATGAGGTTAGTCT
+
59>>:>BBBDBCCBCCCCDCBBBAB<BCC@BBCBBB@B?BCC???C?CC?C?AA@@@DDD3C=AABCCCEDCBB>?;ACEED5BB?C>BBB:BCC@ABBBDCDCC@D@CC@CBB=@?BBBDDEEDDDDDDDC?BBBD?AAAABBBB?C@DBA?BBBCBBBB>ABBBBB>B@@ACC999BBB:????BEEDD/??<A>>>A@@@A<@>>>@@<?<@@:::<@@>>>@?<@<???9?@@<@@?>>>>CCAAA;=;>AA?>>@AAA>>:?CA>>7>AAD=D<AB???
@ATNG8:03115:04915
GATGGTAGCAGACGTGACAGAGCGCCAGAAGATCAGGAACTCTAGAAGAATTCAGATTTTTAACACGAGAGTAAACGTAAAAAGAAGGTTTTACAAGACTCACGTTAACAATATTGCAGCAGTACGCACACAATCGAAGCGCAGTAAGGATGGCTAGTGTAACTAGCAAGAATACCACGAAAGCAAGAAAAAGAAGTACGCTATTAACTATTAACGTACCTGTCTCTTCCGAAACGAATGAGTACGTGTGCGACGTGTCTCCTACCATCGAATGAGGTTAGTCT
+
8:;;;::566CCCCCF;66@CBBBC@BBB@BBD@@@=@=@@?555=9=;5;6/////:::)9*/39334>=BCB8739A=?A1>@;=299949AA@AAAB?@:@@<??AC?BBB?BBBBBBCGBBBCBBBCCAEBAA=??DCBBCC?C@CCB@BBBBDCCB?BBBBBB?BB?CCC?CCA@@8>7516BEED/CB<@===??BBD=C<AA??<?=@@BBB?BB@??BB?C@BBB=BBC?ABDCDCDBBB>::;?>==?BAAA=@@@<??@>>;>??@:>7:=@AA
@ATNG8:03118:04913
GATGGTAGTATCTGCACACTCTGTCCAGAAGATCAGGAACTCTAGAAGAATTCAGATTTTTAACACGAGAGTAAACGTAAAAAGAAGGTTTTACAAGACTCACGTTAACAATATTGCAGCAGTACGCACACAATCGAAGCGCAGTAAGGATGGCTAGTGTAACTAGCAAGAATACCACGAAAGCAAGAAAAAGAAGTACGCTATTAACTATTAACGTACCTGTCTCTTCCGAAACGAATGAGTACTGTATCTATGTGTGCGCTACCATCGAATGAGGTTAGTCT
+
88;<@?AACBB==@@CCCCCCCDDC?C;;69@@@@B?B?BBA>>>B>BB@B?@><88999(9;>?>><;>:778+9;;9444$5>6;4;;;+9<<8>B=BADB9;;;?BC?BBC?@@CCCBCCCCCCCCCCC?CCCC=@?BBBBBD?D@CBB?BBBBBBBB?CCAABC@BB?ABB?DBABG>DA=8====<+<=:=;;;BBBBA=A;AA@@;@<@BAAA?BBBC?@?@D?BBB=BBD?ABBCBBB???BBBBBBB>?<<:::>>A<@@==<8<@@@=@?A@:::
@ATNG8:03124:04929
GATGGTAGTGATACAGATCAGACACCAGAAGATCAGGAACTCTAGAAGAATTCAGATTTTTAACACGAGAGTAAACGTAAAAAGAAGGTTTTACAAGACTCACGTTAACAATATTGCAGCAGTACGCACACAATCGAAGCGCAGTAAGGATGGCTAGTGTAACTAGCAAGAATACCACGAAAGCAAGAAAAAGAAGTACGCTATTAACTATTAACGTACCTGTCTCTTCCGAAACGAATGAGTACAGAGAGTACGATATGTCTACCATCGAATGAGGTTAGTCT
+
CCB>?DCBDBBCDFDFCBBBCCCCC?BBC@FGJABA>A?CBC;:8=7@@7B????@@@@@)=6@AAAAACC@A@8=:;;;;;':<::2555&5>>:>C>CCCD;;7;@BB?DCC?@@BBBCCCDCCCCCDBB?ACCD>AAAABBAB?D@CBB?BDDDAABC?@@ABBB@BB>BBB?BBCDD=A>>998777(9<98888@AAAA<A<AAAA;@;@@BCC@DAAABBC@C>AAD>BBB>??D?>@BBBBBB>BBBBBAA>>>>???<A;;;A=;;;A=A=BAAA?
@ATNG8:03128:04881
GATGGTAGTACATGATAGACGACACCAGAAGATCAGGAACTCTAGAAGAATTCAGATTTTTAACACGAGAGTAAACGTAAAAAGAAGGTTTTACAAGACTCACGTTAACAATATTGCAGCAGTACGCACACAATCGAAGCGCAGTAAGGATGGCTAGTGTAACTAGCAAGAATACCACGAAAGCAAGAAAAAGAAGTACGCTATTAACTATTAACGTACCTGTCTCTTCCGAAACGAATGAGTACGATGAGAGAGCTCTCTCTACCATCGAATGAGGTTAGTCT
+
@AB>@CCBBBBBCCBCDCBBCCBBC@BCB@BBBBBA7;:;BB>>==:<<9A>A@===@@D1B@CGGCCCBBBDF>C@::;:;*;B;A;ABA9AEFGBAABDCB@A?@@CC@CBB?BBAAABBBCBBBBBBCB@CBBB?BAAAAA@C?C@CBB?BBBDCCCA?CCCAAB>AA?AAA<@ABCC:?=<888887(9A=BA?@BBAAA;@8>>AE=>9>>BCC@CCBBACB@B?BDD>CCB?BBBBBBCCC787B@@BBBBB>>=<<AA<AAAAA<AAAA:<6<A:99
@ATNG8:03128:04907
GATGGTAGTGATAAGATCAGACACCAGAAGATCAGGAACTCTAGAAGAATTCAGATTTTTAACACGAGAGTAAACGTAAAAAGAAGGTTTTACAAGACTCACGTTAACAATATTGCAGCAGTACGCACACAGTCGAAGCGCAGTAAGGATGGCTAGTGTAACTAGCAAGAATACCACGAAAGCAAGAAAAAGAAGTACGCTATTAACTATTAACGTACCTGTCTCTTCCGAAACGAATGAGTACTGCGTCTCACTCTCGCCTACCATCGAATGAGGTTAGTCT
+
CCCD?CCCCCCCD@BCBCBCBBBC@CCC@BABC::9;=A@CDBBB?BB?B@CCBBBBBB3B@BBCAAACCBBB=??@AAAA0AA>A>ABB;BCDHBCBDEDHBB@B@CC@BAA>A@BABCDDCBADCCCCAABCCD<@@BB@@?B?C@CAA>ABBCBAAA?AAAAAB>BB>BAB>AABBB=BBB?BCCCC3AA<@:::=??BA;A:??AA:>:=ACCC?BB@??BB?C?CCC>BBB?BBBBBCCAABC@??BABABCAAA@BBB@BBBBB@BB??=??ABBAA
@ATNG8:03133:04891
GATGGTAGTAGTACACTAGTCATACCAGAAGATCAGGAACTCTAGAAGAATTCAGATTTTTAACACGAGAGTAAACGTAAAAAGAAGGTTTTACAAGACTCACGTTAACAATATTGCAGCAGTACGCACACAATCGAAGCGCAGTAAGGATGGCTAGTGTAACTAGCAAGAATACCACGAAAGCAAGAAAAAGAAGTACGCTATTAACTATTAACGTACCTGTCTCTTCCGAAACGAATGAGTACTATAGACTATCTGAGACTACCATCGAATGAGGTTAGTCT
+
<@=>@ECBBBBBCCDEJCCCCBA@@=@@@=@@BBAA?B@CCDA@AC@CC?B@CCCAAA@@/?9>?????AA???9:9;BBBB2@A=@=BBB<BCCACBBBBAA9:69<AA?BBB=????ABBCCCCGDCCCC@A:;:;??@?@ABA>B?B@@<@B:::BAA=ABBBBC?BB>AAC?BBACC<B8719<<<=+:;5:===BBAAA<A<AAAA<@<??;;:?:::AA@A>A;@@B;999;@@>>>ABBB???AA@@>BBA???AA?C>A>>>C?@AAB@B=BAC??
@ATNG8:03134:04884
GATGGTAGGTGCACATGAGTGTATCCAGAAGATCAGGAACTCTAGAAGAATTCAGATTTTTAACACGAGAGTAAACGTAAAAAGAAGGTTTTACAAGACTCACGTTAACATTATTGCAGCAGTACGCACACAATCGAAGCGCAGTAAGGATGGCTAGTGTAACTAGCAAGAATACCACGAAAGCAAGAAAAAGAAGTACGCTATTAACTATTAACGTACCTGTCTCTTCCGAAACGAATGAGTACGATGAGAGAGCTCTCTCTACCATCGAATGAGTTTAGTCT
+
DCBC9CCD?:;;DCCCCDCCCBBBB>ABA?BCBCDD?C?;;;ABBA>BC?A=@BAAAAAA0B?CBEDDCCCBBD;@A;;;;;';?;:=@==.@@?7;A;@@AA::88:??A<A@777>=?BBBGGGFCCBBB@BABB@@@@BBAAB?B?B;;8;AAABAAA=AAABAA@BB>BBA=@B???8?>?;99999(7<-655577;AB9>:>===:=7=>BBA?AAA@A@B@C=@@D>CCB=??B::9AAA:9:BBBAABBA;;;@@DB=@<;;;=889AAF:@CAAA
@ATNG8:03134:04909
GATGGTAGCTATACGTATATCTATGTACTCATTCGTTTCGGAAGAGACAGGTACGTTAATAGTTAATAGCGTACTTCTTTTTCTTGCTTTCGTGGTATTCTTGCTAGTTACACTAGCCATCCTTACTGCGCTTCGATTGTGTGCGTACTGCTGCAATATTGTTAACGTGAGTCTTTGTAAAACCTCTTTTTACGTTTACTCTCGTGTTAAAATCTGAATTCTTCTAGAGTTCCTGATCTTCTGGGATGTGTGCGCAGTGCCATCCAATTGAGGTTAGTCT
+
AABC@DCCDC===@CCFBBBBC@@@CBBBDAA=@AAA=BB@M@@AACD@@>@BCAA>A?BBBB?A>ACBBBBB@C7BB===+A>6;333(39895@@B;AB5997BAA>BBB@;:;A:>;;5;:>A@@==>>;>>AA7::>@?????@BB>=>;7)///)/=7=7=>>6657///(/////(/3556555'5552;-5565555757-667(25556376=A4>888;9;9>8>:=77763336.6//-9--/9733653,333,2)-).4906,3----
@ATNG8:03137:04897
GATGGTAGCTATACGTATATCTATGTACTCATTCGTTTCGGAAGAGACAGGTACGTTAATAGTTAATAGCGTACTTCTTTTTCTTGCTTTCGTGGTATTCTTGCTAGTTACACTAGCCATCCTTACTGCGCTTCGATTGTGTGCGTACTGCTGCAATATTGTTAACGTGAGTCTTGTAAAACCTTCTTTTTACGTTTACTCTCGTGTTAAAAATCTGAATTCTTCTAGAGTTCCTGATCTTCTGGGTCTCTCTCTCACGCACTACCATCGAATGAGGTTAGTCT
+
AA@>?CCCCCCCCCABCHCCCCDBBBBBBDBB@BCCC>CB?B@@?@CDCB@CG@@@?A?BBCC?B?BCCCCBBBB??????2@@;<9:918CDF?CBB?A@597?CBC?BCDE@>@><@<>8>:??=99:==:=CCD<AAA>>>AAAADAA==>@=>>>=AA=A7;;?AAAA??<???AA5A=D<@@@@@/@@;;916/////99/838BAB/A<<=A=C:>>=????>===A<@@@>>>:==@@:AA@???@?AAAD?>?>>>@<>>>@A<>>>><A<??;99
@ATNG8:03139:04926
GATGGTAGAGTACAGTGTAGTAGACCAGAAGATCAGGAACTCTAGAAGAATTCAGATTTTTAACACGAGAGTAAACGTAAAAAGAAGGTTTTACAAGACTCACGTTAACAATATTGCAGCAGTACGCACACAATCGAAGCGCAGTAAGGATGGCTAGTGTAACTAGCAAGAATACCACGAAAGCAAGAAAAAGAAGTACGCTATTAACTATTAACGTACCTGTCTCTTCCGAAACGAATGAGTACACATCGTCGTGTCGTGCTACCATCGAATGAGGTTAGTCT
+
>>>@?BCCBBBCCCCFEEDDDBBBC=CCC?CCBC??=?@BBCBBBB@BC>B=@BAAA???.?>AAA???AACBC<BA@@@@@0@B=B?CCB<BDC?ABABDGDAA?AACC@A@A?CCA@BDDDDBBBCCBBB?BBBC?BBBB@@?B>D@CBA?AA@D@@AA?AAAAAB?CC>BBA=@AAAB=@;;988888(8@:=988?@?BA<A;??AA<@;@@BCB?BBBBBBB?B?BBD>DCC<@ACCCBAACC??=?AACCCBA899B@@<AB????DBAA>A?C????
@ATNG8:03141:04902
GATGGTAGAGTACAGTGTAGTAGACCAGAAGATCAGAAACTCTAGAAGAATTCAGATTTTTAACACGAGAGTAAACGTAAAAAGAAGGTTTTACAAGACTCACGTTAACAATATTGCAGCAGTACGCACACAATTGAAGCGCAGTAAGGATGGCTAGTGTAACTAGCAAGAATACCACGAAAGCAAGAAAAAGAAGTACGCTATTAACTATTAACGTACCTGTCTCTTCCGAAACGAATGAGTACTGTATCTATGTGTGCGCTACCATCGAATGAGGTTAGTCT
+
@@?<@BCCCDCCCCCCCCCCCCCBA?BCC@CCC@@ABC<AAB??@C?BC?C@A@>>?@@@.@=@ABBBBBBBB@8==9;;;;*;C>B5<<<.<BB?BBBBDGCBB?A@DD@AAB>AABBCDCDBBBBBBCCC?C@DD?BBBB???B>C@DBB?BBBBBCCC>AAAABB@DD?>>?>AACAA:>>><>ABAA/AA<@:::BAA?>9=;@@@D;@9;=ABB<AAAAABB?B?BBB>BBD?CDAABBBBBBBBB@888C<<<<=:;;@<@@@AA<@B8879>A@:99
@ATNG8:03147:04880
GATGGTAGCATCATGCATATCTCACCAGAAGATCAGGAACTCTAGAAGAATTCAGATTTTTAACACGAGAGTAAACGTAAAAAGAAGGTTTTACAAGACTCACGTTAACAATATTGCAGCAGTACGCACACAATCGAAGCGCAGTAAGGATGGCTAGTGTAACTAGCAAGAATACCACGAAAGCAAGAAAAAAGAAGTACGCTATTAACTATTAACGTACCTGTCTCTTCCGAAACGAATGAGTACGATGAGAGAGCTCTCTCTACCATCGAATGAGGTTAGTCT
+
99::<AA>A@@A;:66>CBBEBBBD@CCD<?@@9:59<9AB<885=7=<8B???><8=<<):6393;;;<;973(72:4===+;;7;<?@?9BAA=AAADBBB;;;:@CC?CCC>@@::;BBBGDCBBCAA@@CCCC>@@CCAAAC?CACAA>ACAAABBB?AAAAAB?BB?ABB@CAA@A:?<<9878888%9:7;858A???==A=@>?@;@=??BBCAAABBBBC?B?BBB>BCC?BBB???CCC>>>B>==>>>>>A???>><>BEAA;?@@D=B;>B@??
@ATNG8:03152:04907
GATGGTAGTGTGTCTCTGAGAGTAGTACTCATTCGTTTCGGAAGAGACAGGTACGTTAATAGTTAATAGCGTACTTCTTTTTCTTGCTTTCGTGGTATTCTTGCTAGTTACACTAGCCATCCTTACTGCTCTTCGATTGTGTGCGTACTGCTGCAATATTGTTAACGTGAGTCTTGTAAAACCTTCTTTTTTCGTTTACTCTCGTGTTAAAAATCTGAATTCTTCTAGAGTTCCTGATCTTCTGGGTCTCTCTCTCACGCACTACCATCGAATGAGGTTAGTCT
+
@AA=?A@@;55;;;<>>=665<=596;>>@>>:??@A<AC?C@AAABBCCGGHCCC?B@B@AA?C?BBBAAABBC99;CCC1;;@BBCC>:69A?CCC?CC=9::BBCADCAAACCC@CCB@E@CDDDAA@A6;;@@=ACCBCCCDDDCBBAA@@<@BB=@@?B=A@A@@@AAA@::9FF9C@C=:::;;;%;;;A8A@>88.----(----$-433828633-33333886;4888;;=8=;;;4::>>??????>@>>99977173=<;:;;0/)/(//89;
@ATNG8:03153:04924
GATGGTAGCAGACGTGACAGAGCGCCAGAAGATCAGGAACTCTAGAAGAATTCAGATTTTTAACACGAGAGTAAACGTAAAAAGAAGGTTTTACAAGACTCACGTTAACAATATTGCAGCAGTACGCACACAATCGAAGCGCAGTAAGGATGGCTAGTGTAACTAGCAAGAATACCACGAAAGCAAGAAAAAGAAGTACGCTATTAACTATTAACGTACCTGTCTCTTCCGAAACGAATGAGTACGTGTGCGACGTGTCTCCTACCATCGAATGAGGTTAGTCT
+
9:B@:DCCDBBCCDCCBBGCBBBCC@CBB@CCD@@@?B?BAA@A?B>BB?B???=99999(9;@ABBBABD??<388;;;;;':D=@;AAA8ACDAAAACDCCCC@C@CC@CBC<????@CDECCCCCBBBB@DBCC<@@AABBBA>C@CBC?CCBCCCAA=BCCBAA@CC@>>>>AACCC;A8858BDDE/>><>887AAACA<A8=>DD<@;@?BBD@BBBBBBB?B?BDC=BBB@BBBBAAABCB>;;AA@@>>>@@C;>>?;?AAAA=AAAA<A<?BAAA
@ATNG8:03112:04935
GATGGTAGGTGCACATGAGTGTATCCAGAAGATCAGGAACTACTAGAAGAATTCAGATTTTTAACACGAGAGTAAACGTAAAAAGAAGGTTTTACAAGACTCACGTTAACAATATTGCAGCAGTACGCACACAATCGAAGCGCAGTAAGGATGGCTAGTGTAACTAGCAAGAATACCACGAAAGCAAGAAAAAGAAGTACGCTATTAACTATTAACGTACCTGTCTCTTCCGAAAACGAATGAGTACTGCGTCTCACTCTCGCCTACCATCGAATGAGGTTAGTCT
+
789:6::>+665==@BC;90=>0//27//)4444::3767//////:7==8<.444/////$/)///77688:;;)///////$/:381:;;+7//)///7::99:497;;,333,33;===<<<;;;;==;>;??9:5:?945;;;7<056625;>>565;7;;<BA;8=B>?<84<88;;17771/////$.72.....29==5=1522249/5265=9=<<<<54.464444&443-3333:777;436;;;==>>>6669=<<044:33-3444.43899;4
@ATNG8:03112:04970
GATGGTAGATATATGCACGCTCTACCAGAAGATCAGGAACTCTAGAAGAATTCAGATTTTTAACACGAGAGTAAACGTAAAAAGAAGGTTTTACAAGACTCACGTTAACAATATTGCAGCTGTACGCACACAATCGAAAGCGCAGTAAGGATGGCTAGTGTAACTAGCAGGAATACCACGAAAGCAAGAAAAAAGGAGTACGCTATTAACTATAACGTACCTGTCTCTTCCGAAACGAATGAGTACACACTCTCATATGACACTACCATCGAATGAGGTTAGTCT
+
//49394449;<<;;<>?===>@?:7::93::555>9=8<<<553=6:?6>678738A?A1B6?<8;8977333(76=?=>>0=B>C4;;;&999;;996;@559=@=@C<@@@<?@CBB@@@@CA??@@;;4:@999)4::456;;9=9===9::?>0//7:9;=8:==8=588;8;;866.6//(//////#/(3388;9::;<;?:?</0/666:==6;.0////352777039949444;<8<>ABBBACCCB@@444==;;6=265;4445=9=:====>
@ATNG8:03114:04965
GATGGTAGCGCACACATAGATACAGTACTCATTCGTTTCGGAAGAGACAGGTACGTTAATAGTTAATAGCGTACTTCTTTTTCTTCTTTCGTGGTATTCTTGCTAGTTACACTAGCCATCCTTACTGCGCTTCGATTGTGTGCGTACTGCTGCAATATTGTTAACGTGAGTCTTGTAAAACCTTCTTTTTACGTTTACTCTCGTGTTAAAAATCTGAATTCTTCTAGAGTTCCTGATCTTCTGGAGATACACATGATACTCTACCATCGAATGAGGTTAGTCT
+
DECD@CAAABBCCCCCCBDDDCBBACBBBCCC?@?@?:@D=A?AECCCAA?BCDAA<@ABBBB?B@CCCC@??CB@BBDDD2CC?AAC=BBBB?CCC>BB599??CC@BBAAABBC>@@@>A>AA@@<@@@;??>>7;;>><==>>A>@@>@@@=CCC@CC@D?@@BCCCDDD@C@@@?4>;@;=>>>>0?BBCC=@@CCDCDBBB>@A@A2ACBBB?B@BB@BBBAAAB>A@BBBBAC@BBC?CBBBCCDBCBAAABBBCBBB>@788C=8::A>@?BCBBB
@ATNG8:03114:04966
GATGGTAGAGTATCATGTGTATCTCCAGAAGATCAGGAACTCTAGAAGAATTCAGATTTTTAACACGAGAGTAAACGTAAAAAGAAGGTTTTACAAGACTCACGTTAACAATATTGCAGCAGTACGCACACAATCAAAGCGCAGTAAGGATGGCTAGTGTAACTAGCAAGAATACCACGAAAGCAAGAAAAAGAAGTACGCTATTAACTATTAACGTACCTGTCTCTTCCGAAACGAATGAGTACTGTATCTATGTGTGCGCTACCATCGAATGATGTTAGTCT
+
AAA<?BDCCCBCCCC:;;CBDCBBC@DBB?B?@@::::?BBBBBBD@DC?C@CCCAAAAA2B?CCCCDCCC@??;@@AADDD5BB>A=A@A9@CD@BBBBBBBDB?B>BB?BBC<??BBBCDC@AACCBAAC@CCBB<B@@@@@@B>B?C@@?@CCCDAA@@BBBBBA?BC?CCC<>>BA?888929<<<<.>@<@888>>@BA=C:>>AA=D;=>BCC@CB@@@CC>@>AAA;@::5:::CCDCCCCBBBBABADDCBAAAAAC?A>>@@=>BBBCB?BBAA@
@ATNG8:03118:04976
GATGGTAGATACTCGCTGATACACCCAGAAGATCAGGAACTCTAGAAGAATTCAGATTTTTGATCACGAGAGTAAACGTAAAATGAAGGTTTTACAAGACTCACGTTAACAATATTGCAGCAGTACGCACACAATCGAAGCGCAGTAAGGATGGCTAGTGTAACTAGCAAGAATACCACGAAAGCAAGAAAAAGAAGTACGCTATTAACTATTAACGTACCTGTCTCTTCCGAAACGAATGAGTACTGTATCTATGTGTGCGCTACCATCGAATGAGGTTAGTCT
+
55>>;@DBCC@AA;9<CBCBBBCBB=BA@<995<>:7:7??A??>A>@A?A?ABA@@@@@.@@@AAABAA@=888)76:CDD2CCC;?5;;;.;AB?CBBBCCG@@>@@DC@CCB@BDDDCBBBBBBCCCCCC?CCCB>BBBBA@AB=@<@??;?BBBBCCB?BB@AA@>BC>@@A;<<>>=6@8807@?AA/AA<A877@AAAA<?;?AAA:?;?ABBC@CCBBBBB?C?CCD>C??=@CCCCBAAACCCB??@@CCBB@@ACBB?>@>>=8>B@@><:=>000
@ATNG8:03121:04948
GATGGTAGAGTATCATGTGTATCTCCAGAAGATCAGGAACTCTAGAAGAATTCAGATTTTTAACACGAGAGTAAACGTAAAAAGAAGGTTTTACAAGACTCACGTTAACAATATTGCAGCAGTACGCACTCAATCGAAGCGCAGTAAGGATGGCTAGTGTAACTAGCAAGAATACCACGAAAGCAAGAAAAAAGAAGTACGCTATTAACTATTAACGTACCTGTCTCTTCCGAAACGAATGAGTACATAGATATACGTATAGCTACCATCGAATGAGGTTAGTCT
+
44;;8=BBBCCCC=B669CBBAAAA=A9:5:@>@@A=@>@BBBBCE@CB@B>@BA;;;;;*;;BBCDCCBA@AE;@A;;;;;(;@=?>B@@6A@@<?BBBCCD@@=@?CC?AAA=@?ABC@AACCCCAA@BB@DCCC?ABC@AABB>B?B??=@CBBBBBD?ABABBB@BB?CBB?BBBBC=@==9999988%7;99858A?AAC=C:==AA<A<A?BBE?CBBBBBD@D@BBB<AAB@BCCBAAA@@CAAACDCBBB>=<>>>>><>>=BB:===D=D=@BBAA
@ATNG8:03123:04935
GATGGTAGTATCTGCACACTCTGTCCAGAAGATCAGGAACTCTAGAAGAATTCAGATTTTTAACATCGAGAGTAAACGTAAAAAGAAGGTTTTACAAGACTCACGTTAACAATATTGCAGCAGTACGCACACAATCGAAGCGCAGTAAGGATGGCTAGTGTAACTAGCAAGAATACCACGAAAGCAAGAAAAAGAAGTACGCTATTAACTATTAACGTACCTGTCTCTTCCGAAACGAATGAGTACACACTCTCATATGACACTACCATCGAATGAGGTTAGTCT
+
59==@BBBDDBBBCCCDCBDCCCCC@DCC?CCC??@?A?ABB@@?A?AB?B?::997??A/@<@9738;333;;;3888::99'33,3,333&37717:<;;77./(.(.53;7;37:::DBBCDCCCCCCCC=AABC?A?ABBBBB>C@C@@<@BBCCAAA?BBBBBB@BB=@@A>AADCC>B==:=DDDD/@@<@777AAA>>;><@@AA=A;;<ACC?BBAAABB?BACCC=BBC<>>DCBBBBCCCAAA===AAAAACCCAA?BCBBB?BBAA>A?BBBAA
@ATNG8:03137:04966
GATGGTAGTGTCATATGAGAGTCTATAGTACTCATTCGTTTCGGAAGAGACAGGTACGTTAATAGTTAATAGCGTACTTCTTTTTTCTTTGCTTTCGTGGTATTCTTGCTAGTTACACTAGCCATCCTTACTGCGCTTCGATTGTGTGCGTACTGCTGCAATATTGTTAACGTGAGTCTTGTAAAACCTTCTTTTTACGTTTACTCTCGTGTTAAAAATCTGAATTCTTCTAGAGTTCCTGATCTTCTGGCTCTCGTAGACAGATACTACCATCGAGGTTGTAAAGTCT
+
;;=>?@D@?>@;><;;;@B@@@BAAABDCBB:::A<?55524;7=555===<B7=88;;28283777B>BCCCF999C?BCCDDA%333,368=3;;C@:;<<;>C@CBBBDF@BBCBCCCB=@@@=@?CBACACCA@BBBB?ABHFCEBCCCCBBBCBC@CDB?BA>A6;;A;;:BAC=@>>>=0=8=99====,==9::,99===99959.5999(9==6699@DD@BBBBBBB?B@@@@DCB:<<B?BC;;<CBBBBBAAA@@CAA@7;;<@@?9@5999@9@@@9
@ATNG8:03138:04937
GATGGTAGACATATCGTACTCTCTGTACTCATTCGTTTCGGAAGAGACAGGTACGTTAATAGTTAATAGCGTACTTCTTTTTCTTGCTTCGTGGTATTCTTGCTAGTTACACTAGCCATCCTTACTGCGCTTCGATTGTGTGCGTACTGCTGCAATATTGTTAACGTTAGTCTTGTAAAACCTTCTTTTTACGTTTACTCTCGTGTTAAAAATCTTGAATTCTTCTAGAGTTCCTGATCTTCTGGGCATACGCTCACACGCTACCATCGATGAGTTATCTA
+
@?><8<=@BBCCBCB>CCBBAACCCCCCBB@@;@?==6=?;?;AABBBBB=<BBBB>B6@@>=;?AEC@@@>>/.(.5555(56255527///3866158166>85::@@AAA====???<B<A@@;<;<B=AA>>;>B@@;<:;@@BAA=887197819=6;8=??;?FD>>:=====/=9=:=====.=?@BB588>>=::;::7:AAA.;;=7<=5;6;@=ABB>>>><?:?>;779+--22-2,,,,,*66-.-544233033345553333765*-
@ATNG8:03142:04965
GATGGTAGGACGAGCGTCTGAGAGGTACTCATTCGTTTCGGAAGAAACAGGTACGTTAATAGTTAATAGCGTACTTCTTTTTCTTGCTTTCGTGGTATTCTTGCTAGTTACACTAGCCATCCTTACTGCGCTTCGATTGTGTGCGTACTGCTGCAATATTGTTAACGTGAGTCTTGTAAAACCTTCTTTTTACGTTTACTCTCGTGTTAAAAATCTGAATTCTTCTAGAGTTCCTGATCTTCTGGTGTCGTCTATCATGTACTACCATCGAATGAGGTTAGTCT
+
89;;@D??;BBBBBBB@@@EBBBC?CCCCCDDADBBB=BC@B?BDD=CAB?BCAAB@C@CCCC@C@CCCCBCCB@<99999):?;ABBB>BDCC@CA@>@C@BBBBAA?ABBBBAAA>ABC?B>BBBB@A@B>CBCC7====??@????>>;;;>;8::<AA=A:A@@@A==>D;A@???6@<?9;;AAA.@@<==3;99556A;<;/6666(8=>?B=B=??<?@@@???<A;>>A?==8>>B====AB=><=>DDA???<<;><@A@@;7;;66165::=69
@ATNG8:03154:04962
GATGGTAGGCACTGCGCACACATCCCAGAAGATCAGGAACTCTAGAAGAATTCAGATTTTTAACACGAGAGTAAACGTAAAAAGAAGGTTTTACAAGACTCACGTTAACAATATTGCAGCAGTACGCACACAATCGAAGCGCAGTAAGGATGGCTAGTGTAACTAGCAAGAATACCACGAAAGCAAGAAAAAAGAAGTACGCTATTAACTATTAACGTACCTGTCTCTTCCGAAACGAATGAGTACACATCGTCGTGTCGTGCTACCATCGAATGAGGTTAGTCT
+
55>>:>==8=::555;;;666>==@8@AD@C;:9AA=@=BBBBCBEACD@C@AAAAABBB3B?CB:::AAA999,99;;;;:*5@;A4?>?0?9A=AABBBBB@A?@@BB@CBB9:99:;BCCCCDCCCCCC?CBBB@BBAAAAAA>B@CBB?CBBBCCCB?BB99:@?@@<>>;6;9;;;.3283778899$6979///=9@AB=A;?<>>4;5;=AAA?BA>=>00,0*000*/;;5=<=?>@?>>B@@??BB==>BB@AAAAB;?99:@;999A=A?BBBAB
@ATNG8:03108:04999
GATGGTAGTGATACAGATCAGACACCAGAAGATCAGGAACTCTAGAAGAATTCAGATTTTTAACACGAGAGTAAACGTAAAAAGAAGGTTTTACAAGACTCACGTTAACAATATTGCAGCAGTACGCACACAATCGAAGCGCAGTAAGGATGGCTAGTATAACTAGCAAGAATACCACGAAAGCAAGAAAAAGAAGTACGCTATTAACTATTAACGTACCTGTCTCTTCCGAAACGAATGAGTACCTCTCAGACGCTCGTCCTACCATCGAATGAGGTTAGTCT
+
<<:;>A>DCCDCBBCGF=99>BC;;66BD?ABBB;;8;=AAB;;8??BA>B???>BBBBB+<7<BBBBBBBCCC;A>;;;;;';C:>499909A?A>CBCBBBBC@B@CC@BBB@CCCCCCCCCCCDC@@@C?CAAA?ACCBBBBF?A=A::6;CCCCCCC?BBBBBA@DD?CAA>BCCCD=@??:?<==;+=>8;;;;>=>==:=:>?;;7;=>?A@@=@A@@@AB=@=@@@9@=>9>@AAABB@???CAA@@====889;??@<>====8;;;=1818=??@
@ATNG8:03108:05006
GATGGTAGCTCTGCTCTGACTCTCGTACTCATTCGTTTCGGAAGAGACAGGTACGTTAATAGTTAATAGCGTACTTCTTTTTCTTGCTTTCGTGGTATTCTTGCTAGTTACACTAGCCATCCTTACTGCGCTTCGATTGTGTGCGTACTGCTGCAATATTGTTAACGTGAGTCTTGTAAAACCTTCTTTTTACGTTTACTCTCGTGTTAAAAATCTGAATTCTTCTAGAGTTCCTGATCTTCTGGTGTCTGATCTGTATCACTACCATCGAATGAGGTTAGTCT
+
AAAA?BEEABBCCCCCBCCCFBBBBCBABC@@=?@@@<ACAD@BBCCCCC@BCCCC=B=ACCC?C@CCCCCABBB@@@@@?,;;6;ADC>BBBA?ABB?BC;;;BCBB@BCCCCCCC?CCC?B?BBCCBBCC?BBCC?CAAABCCBBBBBBBBBB@CCC@BA?A>AABCECGCC@CCCCC;B;A;<;;;;*;BBCC?CCCCCFBBBB>BBBB2ACBBC@B?BC?BBBBB@A>B@BBCCCC?B>B=@B@@@BDCDCBAAC@@@ABA8;:CBCADDAA>A?BBBBB
@ATNG8:03109:05003
GATGGTATTCTCAGATAGTCTATAGTACTCATTCGTTTCGGAAGAGACAGGTACGTTAATAGTTAATAGCGTACTTCTTTTTTCTTTGCTTTTCGTGGTATTTCTTGCTAGTTACACTAGCCATCCTTACTGCGCTTCGATTGTGTGCGTACTGCTGCAATATTGTTAACGTGAGTCTTGTAAAACCTTCTTTTTACGTTTACTCTCGTGTTAAAAATCTGAATTCTTCTAGAGTTCCTGATCTTCTGGACAGAGTGTGCAGATACTACCATCGAATGAGGTTAGTCT
+
444:5:4;69@=?BBDCC966@?;@@A<::9:5:555)5;7>:@>=B?>>:977//)/)//761:399:44////)/9;;;;%//9/8/444&3355795//)/8(----577:<====>>465<58399545;;;.4444.59:9999444:::;;:<7<<<9=<8=8::>>>99::;>@@@@4@:?:?B@B@1AAAAE9@AA996@9==8==>=,=9::B?B<BB>??@@>@@=?:==799:;:?C:=>=;?????;<>;?;>==<>:580<<60/065:5:==<<
@ATNG8:03112:04990
GATGGTAGCGCGACGAGCGTAGACCCAGAAGATCAGGAACTCTAGAAGAATTCAGATTTTTAACACGAGAGTAAACGTAAAAAGAAGGTTTTATCAAGACTCACGTTAACAATATTGCAGCAGTACGCACACAATCGAAGCGCAGTAAGGATGGCTAGTGTAACTAGCAAGAATACCACGAAAAGCAAGAAAAAAGAAGTTACGCTATTAACTATTAACGTACCTGTCTCTTCCGAAACGATGAGTACTATGTAGAGCTCTATACTACCATCGAATGAGGTTAGTCT
+
8844.499495;99<>9<6;<<=>>79;;@BBAA;;7;>AA@@@@A7:9?B>AA@@@@@@.@=BAB???@999<599;;;;;*:>;?@DDD0000?;=B005==>?<???>=AAA=AABCCCCAAA000AAAA@BBBD?@@?AAABB?C@C;;:;ABBBBBB?9:9==>:@@?::99?<9787(75606DDDDC)9;353+//;=A@@<>:<=9:5:;?>CBB?AAA@@?F@C<?AD;A997;;>>@?@B>>>?@@@B;;;?@;;;=A<@>>=B:=A??>;<@@000
@ATNG8:03112:05013
GATGGTAGTGATACAGATCAGACACCAGAAGATCAGGAACTCTAGAAGAATTCAGATTTTTAACACGAGAGTAAACGTAAAAAGAAGGTTTTACAAGACTCACGTTAACAATATTGCAGCAGTACGCACACAATCGAAGCGCAGTAAGGATGGCTAGTGTAACTAGCAAGAATACCACGAAAAGCAAGAAAAAAGAAGTACGCTATTAACTATTAACGTACCTGTCTCTTCCGAAACGAATGAGTACGAGAGTCAGAGCAGAGCTACCATCGAATGAGGTTAGTCT
+
::9>7<<?>:>@@>CCCAB:;9@DC@@?A=;99A@>7?9BA;;AB=8==<>>CA??=??=+;7;;;=888=???6=5>>>>>(94.5.55506<>:>CCCCDCCC@C@BB<@@@;:>=?AB@@@AAAACCDE?BCCB@BBBB:::A?C?BCB?BC;;;BBB?CGBBBB?B@<000*000000*00819;;;::%7549/./337;=8<899==/806<AAB@CAA::9929;888-7=>/87A>>?ABBBBBBA>>>>>@<=866?A;<>98868??B=B?@AABB
@ATNG8:03112:05024
GATGGTAGCGCACACAAGATAATACTCATTCGTTTCGGAAGAGACAGGTACGTTAATAGTTAATAGCGTACTTCTTTTTCTTGCTTTCGTGGTATTCTTGCTAGTTACACTAGCCATCCTTACTGCGCTTCGATTGTGTGCGTACTGCTGCAATATTGTTAACGTGAGTCTTGTAAAACCTTCTTTTTACGTTTACTCTCGTGTTAAAAATCTGAATTCTTCTAGAGTTCCTGATCTTCTGGTATGACTAGTGTACTACTACCATCGAATGAGGTTAGTCT
+
55=C<@CCCCCCBBBBACCCCABCBCC@@<@CCC>CFAD@@BBCCA@?ACBAA@C?AACC@B?CCCBBBBBB?BBCBC1BB???@@:@BBB?B@@<@C?B@@BBB>BBBBBBBB=B>>9>=@A?@>?;A;AAAC7==>>>>>>>>A??;=;>9=>=<AA=A=?==?=@@AA<A@@@@3@:?:=>>>>.>>777.666///=99=5;;;;+9>>>A<A<??=A????@?:>:=@A???;??A<A???@?>>>>AADA>?>@@@;>AAAC:>@>B8:6:A@??
@ATNG8:03118:04988
GATGGTAGGCACTGCGCACACATCCCAGAAGATCAGGAACTCTAGAAGAATTCAGATTTTTAACACGAGAGTAAACGTAAAAAGAAGGTTTTACAAGACTCACGTTAACAATATTGCAGCAGTACGCACACAATCGAAGCGCAGTAAGGATGGCTAGTGTAACTAGCAAGAATACCACGAAAGCAAGAAAAAAGAAGTACGCTATTAACTATTAACGTACCTGTCTCTTCCGAAACGAATGAGTACTGTATCTATGTGTGCGCTACCATCGAATGAGGTTAGTCT
+
::=>@=BB@C;;;<666==BCCCCC>CCD@CCFCDC@C@CCC;;;@=@B?C?@@AAADEE3C>@??@A@BBA@A;:9;BFFG1>C@C9BBB<CCD?C=;;BCB@A>@@CC@CBB?B99:CBBBCCBCCCDDDABB@?9??@@@AAB?C@C@@??C@@?:::=BBBFCC?CC?99:?BA@@@99771678888%/;7;///@=AAA:>:>?AA;><>?BDB@CBA@A:94:<@BB>BBB????BCFDBBBBBB??;;AA>>888??E=@@@@@;8:9?<?@CC:99
@ATNG8:03129:05002
GATGGTAGCGAGCGAGTGTGTATACCAGAAGATCAGGAACTCTAGAAGAATTCAGATTTTTAACACGAGAGTAAACGTAAAAAGAAGGTTTTACAAGACTCACGTTAACAATATTGCAGCAGTACGCACACAATCGAAGCGCAGTAAGGATGGCTAGTGTAACTAGCAAGAATACCACGAAAGCAAGAAAAAAGAAGTACGCTATTAACTATTAACGTACCTGTCTCTTCCGAAACGAATGAGTACGATGAGAGAGCTCTCTCTACCATCGAATGAGGTTAGTCT
+
@A>;>ACGCCCBBBBCCCBBCCCBB@CDD?CBBD@?=@?CACDBBB@BB=A=A?BBBBBB3C?CCCBCBDCBCC=C@@@DDD2BBAD@BBB<BCC@CBBBCCDCC?B?BB@DCB=?ABBBBBBBCBBBCCCCBCBAA<AABBBBBB?CAE@@?@CCCCCDC@CCCAAA>BB??><8;<887)9<<9<<=<=?';>=?0/0??BBA;@<@AAA<><>AEBB?BBCBACC<?<@@?9@CC>:::CCBBBB>?>BBBBBBBA=>@AA@?<@>>>?<@?A@6849A:99
@ATNG8:03135:05028
GATGGTAGCGCATATCAGCGCAGCCCAGAAGATCAGGAACTCTAGAAGAATTCAGATTTTTAACACGAGAGTAAACGTAAAAAGAAGGTTTTACAAGACTCACGTTAACAATATTGCAGCAGTACGCACACAATCGAAGCGCAGTAAGGATGGCTAGTGTAACTAGCAAGAATACCACGAAGCAAGAAAAAGAAGTACGCTATTAACTATTAACGTACCTGTCTCTTCCGAAACGATAGTACTGCGTCTCACTCTCGCCTACCATCGAATGAGGTTAGTCT
+
BBBB>ABDDFAABCCBBBC@A@;;;6;CC@CCCCDC@C?B;::BB@?AC6:39=;;;@@@,@;@ABBADBBBCD=A?;;;;;*;C>B5:99&9AA=@BBA?A@?@=@@CC@CCD>@?BCCABBCBBBCCCCB8<@00-0>>>>A??:>8=00+0000@;BD@DA@???=>A;:993999939??9>?CCC3>><>>>?BB@DC=B<??=>9=9><;;;<@@BCCCC@A=@AA<@000:66;778ABBBBBAA>>>A@@<@?A9??>??=>@?@=A;?@@;;
@ATNG8:03139:04984
GATGGTAGCGCATATCAGCGCAGCCCAGAAGATCAGGAACTCTAGAAGAATTCAGATTTTTAACACGAGAGTAAACGTAAGAAGAAGGTTTTACAAGACTCACGTTAACAATATTGCAGCAGTACGCACACAATCGAAGCGCAGTAAGGATGGCTAGTGTAACTAGCAAGAATACCACGAAAGCAAGAAAAAGAAGTACGCTATTAACTATTAACGTACCTGTCTCTTCCGAAACGAATGAGTACAGAGAGTACGATATGTCTACCATCGAATGAGGTTAGTCT
+
4444.4:;@CCCBBCCBCCDDCBBD?IHIIBA@AAA=A=@BCCCCB?BB?B?BCCBBBBB5BACCCCCCDCCCC>C@@@@CE@DD:>2:::.;CD@CBBCDCDAA>A@BB?BCC?BBBCCCDCBBBBDDDCC?CBBB@BB@?@@885;?BBB?CCCCBBAB@BBBABB@BB?BBC8<<887)::939::::(/<5;///<=AAA<?<?AAA9;5;@BBC@CBBBBCB?B@BBB<ABB>@@?CBBCBBBCBAABBBABBBCA>=>C?BBBCA<;;;A<?:>>>;;
@ATNG8:03143:04985
GATGGTAGCGCGACGAGCGTAGACCCAGAAGATCAGGAACTCTAGAAGAATTCAGATTTTTAACACGAGAGTAAACGTAAAAAGAAGGTTTTACAAGACTCACGTTAACAATATTGCAGCAGTACGCACACAATCGAAGCGCAGTAAGGATGGCTAGTGTAACTAGCAAGAATACCACGAAAGCAAGTAAAAGAAGTACGCTATTAACTATTAACGTACCTGTCTCTTCCGAAACGAATGAGTACCTCTCAGACGCTCGTCCTACCATCGAATGAGGTTAGTCT
+
//996:9A@BBBBCDBABBCCCCEC?CBB?BAAABB@C?CCECAAA?BD?B?9:9@@@@@2@?BBBBAAABBBC>??ACCCB5BB@CACDD;FCC@BBBCCCCCD?A?AC@CAA=AAA>ABCCCCCCCBBBB@BBBB>@@@@@AAB>C@CCC?CCBCCBCB@AAAAAA?BE@BBC@BBBBA;@;<7<8:9:28=:=;;;>AAA@<>;>>>?16/7<A@A?BB@??AA=@=:::/:??9?BCBBDD?BBBBB@AABA@@@??<>>A:=9:::8887>:=9>A???
@ATNG8:03147:05023
GATTAGACATATCGTACTCTCTGTACTCATTCGTTTCGGAAGAGACAGGTACGTTAATAGTTAATAGCGTACTTCTTTTTCTTGCTTTCGTGGTATTCTTGCTAGTTACACTAGCCATCCTTACTGCGCTTCGATTGTGTGCGTACTGCTGCAATATTGTTAACGTGAGTCTTGTAAAACCTTCTTTTTACGTTTACTCTCGTGTTAAAAATCTGAATTCTTCTAGAGTTCCTGATCTTCTGGCGCTCTGTCACGTCTGCTACCATCGAATGAGGTTAGTCT
+
CCC@CCCCCCCBAAADCCCCBBDCBBBC??=?BBB=BC?C?BBBABAB?BBB?=;??BBCC?B?BBB@@BBBB?A@@A?2<<9:556,8@@B@CCC@CB::8=B@@<@A>@>A>>9>?A;A;>>>AA;;;;CC><7=>A>>;;;>>>>@888?9?@><@?=D8==CAAA@??8:::<<2<7<788777(8=///)/77///<77:5;:;;)7A@@@=B=;;6:?>>=>=<@:>>@@@@8;;@<?>=<::;:;@@@@>==>><<8=>=AA<;;;A<@<@DDCB
@ATNG8:03151:05026
GATGGTAGTGATACAGATCAGACACCAGAAGATCAGGAACTCTAGAAGAATTCAGATTTTTAACACGAGAGTAAACGTAAAAAGAAGGTTTTACAAGACTCACGTTAACAATTTGCAGCAGTACGCACACAATCGAAGCGCAGTAAGGATGGCTAGTGTAACTAGCAAGAATACCACGAAAGCAAGAAAAAGAAGTACGCTATTAACTATTAACGTACCTGTCTCTTCCGAAACGAATGAGTACTATGTAGAGCTCTATACTAATCGAATGATGTTAGTCT
+
CBAA@BBBCCCCCECCFCBCBCCCC@CCB?BAA?9:5;:>=?A??=<:9472;?@<>???.;8>ABBBBBCBBB;:8<@@@@,?@<@9>@=0@CC@CCDCCBB;;7;>@@5;;09;?BBECFECCCCCCBB?BBBCABBBBBBBB@C@CBC@BBBBCDBB?BBBBBB@BB?999399998+9::38<<<=.9<6;///==D??<?=@===3818>AAA>AAA@AAA=@=AAA;ACC=???@=:999>:<=A;::??>=<=<995:===9888;;;5;?CCB
@ATNG8:03154:04983
GATGGTAGGCGACATACATACGCGCCAGAAGATCAGGAATCTAGAAGAATTCAGATTTTTAACACGAGAGTAAACGTAAAAAGAAGGTTTTACAAGACTCACGTTAACAATATTGCAGCAGTACGCACACAATCGAAGCGCAGTAAGGATGGCTAGTGTAACTAGCAAGAATACCACGAAAGCAAGAAAAAAGAAGTACGCTATTAACTATTAACGTACCTGTCTCTTCCGAAAACGAATGAGTACGAGAGTCAGAGCAGAGCTACCATCGAATGAGGTTAGTCT
+
7://)//:599ACCCCCCAAA@ACC@BBC@CCGEBB?B?BBCCCD?A@6:29>=@AABC2B=BBBBBCBCBAA;>@;;;;;*;;5;?CLG;EEG@CBBBBDG@A>@@BC?BBB@BBAABCCCCCCCCCBBC@CBBB?B???CCAA>B?BBB?AAACCCCC?BBBBBC@CC?99:@BBBBA==7708::::;'6:7;///<;@?A<?<=<>>1818AAAA?CB@@?CA;>98788*88818>A?ABB@A<@=AADCAA==>@@@>?>:;888;9=@@@<@=??@@B
@ATNG8:03109:05072
GATGGTAGGCACTGCGCACACATCCCAGAAGATCAGGAACTCGTAAGAAGAATTCAGATTTTTAACACGAGAGTAAACGTAAAAAGAATGGTTTTACAAGACTCACGTTTAACAATATTGCAGCAGTACGCACACGATCGAAGCGCAGTAAGGATGGCTAGTGTAACTAGCAAGAATACCACGAAAGCAAGAAAAAAAGAAGTTACGCTATTAACTATTAACGATACCTGTCTCTTCCGAAACGAATGAGTACATAGATATACGTATAGCTACCATCGAATGAGGTTAGTCT
+
8;@A;?>>-////99<<==<<<;;;39::7999;55./)------(-60683;6::776;;;'0*/////387///(///////$/:4994;;;09;;666655;;556//67717//)////599777///7///9;<;;7;;<<A<<B9C?B::89@AAA;;;75534;;6;<7<<82;999:397712255555#.5266*./87989495999;6:525565827755525262---'---(,,2,-.33379555999798..-47--(.335516866150...--
@ATNG8:03114:05035
GATGGTAGTATATCGCGTCGCTATCCAGAAGATCAGGAACTCTAGAAGAATTCAGATTTTTAACACGAGAGTAAACGTAAAAAGAAGGTTTTACAAGACTCACGTTAACAATATTGCAGCAGTACGCACACAATCGAAGCGCAGTAAGGATGGCTAGTGTAACTAGCAAGAATACCACGAAAGCAAGAAAAAGAAGTACGCTATTAACTATTAACGTACCTGTCTCTTCCGAAACGAATGAGTACACATCGTCGTGTCGTGCTACCATCGAATGAGGTTAGTCT
+
CCCC@CCCBBBBBBEEDEBBCCCCC@BBB@CCCCCCACACCCCCCD@BB@B@BABBBCCC3C?CCCBBBCC?>>:>?@BABB2BB=B>AAA9ACC@AABCCCDCC?C?CC?CCB>@@??BCDDBBBBDCCBC@DBBC>@ABBBBAB:?<??@=@BBCCCCC?BBAABA?CC?>>><>?@A@;===9:::::+;>=A877AAABA<A;@@@B7;5;>A??=A@@@@AA=@?BBB>BBB@BBBBBBBDBB@@@?BBAAAFCBBABBC?BBBBB?BBDC9949AA??
@ATNG8:03121:05060
GATGGTAGAGTATCATGTGTATCTCCAGAAGATCAGGAACTCTAGAAGAATTCAGATTTTTACACGAGAGTTAAACGTAAAAAGAATGGTTTTACAAGACTCACGTTTAACAATATTGCAGCAGTACGCACACAATCGAAGCGCAGTAAGGATGGCTAGTGTAACTAGCAAGAATACCACGAAAGCAAGAAAAAAGAAGTACGCTATTAACTATTAACGTACCTGTCTCTTCCGAAACGAATGAGTACACATCGTCGTGTCGTGCTACCATCGAATGAGGTTAGTCT
+
<<=>@CCCACCBAAA;:;DE@@AAB?@@@9>;;9957>:>BBAAAF@BA?A@CC;:9CCC1BBBAA?AA:;.9;2://////$//)//7;<=/<89+/000/68333(35:94?::6:BBBDCCCFEBABCBBBACBBB@BBFCCDBC<@<@AA=@AAAA@@??AABDDC?BB<????ABBBB=><<5888899%073././889::5::99;<7==?=C@@>@CCBBBB@D@AAA<ACC=@@CBBBBBBBBA??@@@?@@A:::DCC@DBCBC?BACA@B@CCBBA
@ATNG8:03124:05052
GATGGTAGGACGAGCGTCTGAGAGGTACTCATTCGTTTCGGAAAGAGACAGGTACGTTAATAGTTAATAGCGTACTTCTTTTTCTTGCTTTCGTGGTATTCTTGCTAGTTACACTAGCCGTCCTTACTGCGCTTCGATTGTGTGCGTACTGCTGCAATATTGTTAACGTGAGTCTTGTAAAACCTTCTTTTTACGTTTACTCTCGTGTTAAGAATCTGAATTCTTCTAGAGTTCCTGATCTTCTGGTATACACACTCGCTCGCTACCATCGAATGAGGTTAGTCT
+
59<<9<BJABBCCCBCAA@EECCC@DCCCCCC@CCDC=CD@CC<BBDDDCC@CECBB@C@CBBB?C?BBBCCAAAC@CCDCC3@@<@ABB=BDBC@CDC@BB?A@CCBC?CCDCCBBB?CCC?B?CCCB@A??;@@@@?CBBBBBBBCCCBCBBAC?CCC?CC?B>AABBBBCCC?C;;;;6;>E?ABBBB0BCHGF?CDBBCB;;;B=A>BB>AAABB?A?BC?CBBBBAA>AACAAAAA<??C@DBBBBBBCCBBAAABBBBBB@BBBAA;9:9@=A?CFCCC
@ATNG8:03127:05048
GATGGTAGCTCTGCTCTGACTCTCGCACTCATTCGTTTCGGAAGAGACAGGTACGTTAATAGTTAAATAGCGTAACTTCTTTTTCTTTGCTTTCGTGGTATTCTTGCTAGTTACACTAGCCATCCTTACTGCGCTTCGATTGTGTGCGTACTGCTGCAATATTGTTAACGTGAGTCTTGTAAAACCTTCTTTTTACGTTTACTCTCGTGTTAAAAATCTGAATTCTTCTAGAGTTCCTGATCTTCTGGTGTCGTCTATCATGTACTACCATCGAATGAGGTTAGTCT
+
88:;@AA@@;66@ACCABBCBB@@@BBDBB@@=?B@@<BB>B@BBBCBBB<;;9:4.45::::-44)444:::85:;045<<;'333(3789033594955.55055;=>?<?BBCCCBB?A@@?B8;;;;;AAC@CA@@@CBBA@@@@A@AAABCAA=@AA@DB?B8::;BBBCCC@CBBBB9B>B=;;;;;*;?BEE=BAA@@?>=99.9999$9;@9929:=>9?AA;;:C?C>BBCA@??AAC?ABB@ABAA@BCEBBBCCBBC@;;;AA6:;@A=A?BBB;;
@ATNG8:03127:05059
GATGGTAGGAGACACGTCGCACACGTACTCATTCGTTTCGGAAGAAGACAGGTACGTTAATTAGTTAATAGACGTACTTACTTTTTCTTAGCTTTTCGTGGTATTCTTGCTAGTTACACTAGCCATCCTTACTGCGCTTCGATTGTGTGCGTACTGCTGCAATATTGTTAACGTGAGTCTTGTAAAACCTTCTTTTTACGTTTAACTCTCGTGTTAAAATCTGAATTCTTACTAGAGTTCCTGATACTTCTGGGTGCGCTACAGTCTCTCTACCATCGAATGAGGTTAGTCT
+
CBBC:B=D@BBAAB@<A@@@@?>>=@666>>=:==>@7=@7@;00)/995516;//05>)0)///)3-3:3//6666;)//8888+8=<;B@@::/6:9:68887=>=88<=;;7A=B?>>97/579176:9::655549696278999?>><<A>6779:-525366/5/5:5353788)..777+73;087<<<.:8;AC4>:7777599AA4888-7///8484;;7;9=?:;9>9>6?:7556603322,-,,2--.8333899;=;::6775564../836433366
@ATNG8:03128:05048
GATGGTAGGTGCACATGATTGTATCCAGAAGATCAGGAACTCTAGAAGAATTCAGATTTTTAACACGAGAGTAAACGTAAAAAGAAGGTTTTACAAGACTCACGTTAACAATATTGCAGCAGTACGCACACAATCGAAGCGCAGTAAGGATGGCTAGTGTAACTAGCAAGAATACCACGAAAGCAAGAAAAAAGAAGTACGCTATTAACTATTAACGTACCTGTCTCTTCCGAAACGAATGAGTACGATGAGAGAGCTCTCTCTACCATCGAATGAGGTTAGTCT
+
;<==?BBB?;6:C@?AGBB?ADCCE@CDC?B@@@@@?B?ABBAAAB@B@=@<000//666'606=<?@@B=??D>A?@@A@@,=@;@4?>>7AAE@AAAB@@>@@;??AB?BBCACCAABCCDBAACCCCCB?BA@@>@???AAAA>A@D;;<<DEHBBADABBBBBB?A@:>>>,00;:>4@0929:::::';=;A:8:>>>?@3857>>>0819=@@@>AB@@???;?;@@@<?AC?999DDCCBBBBBBA@@@>>>>@===@@<@;;;@<>>>@6;5;@99:
@ATNG8:03129:05066
GATGGTAGCATCATGCATATCTCACCAGAAGATCAGGAACTCTAGAAGAATTCAGATTTTTAACACGAGAGTAAACGTAAAAAGAAGGTTTTACAAGACTCACGTTAACAATATTGCAGCAGTACGCACACAATCGAAGCGCAGTAAGGATGGCTAGTGTAACTAGCAAGAATACCACGAAAGCAAGAAAAAAGAAGTACGCTATTAACTATTAACGTACCTGTCTCTTCCGAAACGAATGAGTACTATGTAGAGCTCTATACTATCGAATGAGGTTAGTCT
+
;>C>@==A==BCCABBCCCBCBA@@599;74448883:7?@ABA@A?99/36;<=A@AAA+C8BC793=9;787)77;;ABA1@=7<5:99&5<=:>@@<@@@9:60=AA;<<@0///;>@=>CA@>B;;;B?BCCE@CCCBBBBB?CABBB@CCCAABBB@BBBBBC?BB=999399??@;@>>;=:::;;&6935/./9;@@><@<9967-5179???;@:::@@@>@?BBE>B<<7<777@B@@BBCB@@@@AAAA@@?@>==>>?:888@1818=;00
@ATNG8:03138:05042
GATGGTAGCACGACACGACGATGTGTACTCATTCGTTTCGGAAGAGACAGGTACGTTAATAGTTAATAGCGTACTTCTTTTTCTTGCTTTCGTGGTATTCTTGCTAGTTACACTAGCCATCCTTACTGCGCTTCGATTGTGTGCGTACTGCTGCAATATTGTTAACGTGAGTCTTGTAAAACCTTCTTTTTACGTTTACTCTCGTGTTAAAAATCTGAATTCTTCTAGAGTTCCTGATCTTCTGGATAGCGACGCGATATACTACCATCGAATGAGGTTAGTCT
+
BBB=;EBCBB=<<<>>CBC666<BCCCCCCBB@BCCC>CG?@?ADBBBBB@BCBCC?B=AA??<?>AABBCCBBB?AA?>?1=@8@===3<7933<;;8;?:?@BBFE@CAB>==>>9>AA;A;;;;==>??=BAAA5:8@@@@?@@AA@@@AAA;<::7:A<A<AA@?@@AAA8>::::-:7:787676(8::::/;888::<=<>08888(5<><=9=;?B=A???@@@;A<A@>>==:==?<BA>>>AB>>>:::AAAA?AA=A>==>;;=;B<A=@>??>
@ATNG8:03138:05064
GATGGTAGATACTCGCTGATACACCCAGAAGATCAGGAACTCTAGAAGAATTCAGATTTTTAACACGAGAGTAAACGTAAAAAGAAGGTTTTACAAGACTCACGTTAACAATATTGCAGCAGTACGCACACAATCGAAGCGCAGTAAGGATGGCTAGTGTAACTAGCAAGAATACCACGAAAGCAAGAAAAAGAAGTACGCTATTAACTATTAACGTACCTGTCTCTTCCGAAACGAATGAGTACTGTATCTATGTGTGCGCTACCATCGAATGAGGTTAGTCT
+
44<=9=B@@@@<@966>>CCDDCCE?C@@=>@>>@?;>??????=C?BA?B>??998<<<,=9AA;<A=B@===64299@??09;49499909;<=;A@B=BCDC@C@CC?AAB:;:CBCCCECCBCDDCCC?CBBB?BAA@AAAB>A?A@@=@BCCBCCB?BBBBBD@CC?@@A?BB???8???;:::::+9?:@;;;??BBB:=:>>>B7;7;@B@@<@B@:::A?A?BCC9@AA=000AAAECCCBBBB???A=<B;9:::=8=>===88::?<@?B@:;;
@ATNG8:03138:05074
GATGGTAGGACGAGCGTCTGAGAGGTACTCATTCGTTTCGGAAGAGACAGGTACGTTAATAGTTAATAGCGTACTTCTTTTTTCTTGCTTTCGTGGTATTCTTGCTAGTTACACTAGCCATCCTTACTGCGCTTCGATTGTGTGCGTACTGCTGCAATATTGTTAACGTGAGTCTTGTAAAACCTTCTTTTTACGTTTACTCTCGTGTTAAAAATCTGAATTCTTCTAGAGTTCCTGATCTTCTGGTGTCTGATCTGTATCACTACCATCGAATGAGGTTAGTCT
+
5>>A?A:;4:;@AA0/0//::=:;7;==?DCC?BBBD<;;9<>AABCCDEACEDCB@BBCCCB?C@D;;:@B>><9444444#4:5::=>8>@@E<?>>:<A999DCCC@CCC@@??G?@BB<@;ABBABCBB?A@@A6:;;;:>::9AB@?@@CB@CCD>AA@B>AB@A??@?>:596::0:472/0000(0.:8A,//=?@>>===:@@@@+==>==<?;?B89:CCCBB?B8;:@AAB6;:I@CBCCBBBCBDCCBBCCDBCB?BBA@?;:99@:>;@@000
@ATNG8:03139:05073
GATGGTAGTGTCATATGAGAGTGTGTACTCATTCGTTTCGGAAGAGACAGGTACGTTAATAGTTAATAGCGTACTTCTTTTTCTTGCTTTCGTGGTATTCTTGCTAGTTACACTAGCCATCCTTACTGCGCTTCGATTGTGTGCGTACTGCTGCAATATTGTTAACGTGAGTCTTGTAAAACCTTCTTTTTACGTTTACTCTCGTGTTAAAAATCTGAATTCTTCTAGAGTTCCTGATCTTCTGGTATGACTAGTGTACTACTACCATCGAATGAGGTTAGTCT
+
9;@>7;@BB;:9:9>>D;9;DAA@DBBBCCCCACCCC>DD@CACCCCCCJ@AA<=B=B?ABCA@DADEGC@@@@A?BCCED2CA?A?CD@@@AGABBBADE;;;CCDCA::;CCCDD?CBC@A>BCBBABAC=@??@<@ABBCBBBB;;;AAA<<8;CC?BB@B?BCA@ACCDL@BBCDD;E@C@AAAAA0ACGHH=CBAAEB;<;@;BBBB0B@AAA<@=@A?@@@BBDF@E@CCB;;;<@;;9;ABBB;;;CCBCCB;;;BAA>AAAAB?;;;D?C?CBC@@
@ATNG8:03140:05070
GATGGTAGTATAGAGCTCTACATAGTACTCATTCGTTTCGGAAGAGACAGGTACGTTAATAGTTAATAGCGTACTTCTTTTTCTTGCTTTCGTGGTATTCTTGCTAGTTACACTAGCCATCCTTACTGCGCTTCGATTGTGTGCGTACTGCTGCAATATTGTTAACGTGAGTCTTGTAAAACCTTCTTTTTACGTTTACTCTCGTGTTAAAAATCTGAATTCTTCTAGAGTTCCTGATCTTCTGGGTGCGCTACAGTCTCTCTACCATCGAATGAGGTTAGTCT
+
AA@@<?<BCCECBBCBBAAC>CCBBBBBDCDE@CBBB<BC?C?BBBCCBB?BCA@@?C?AAAC?C?A?AACDCBB?B@AAA/?>9===>7>CBB>B@?;>>;98@AAA:>>@A>>>>;???<@<@@@@?>>>=AA@@7::@>>>?AABA===@@@<@AA==>:==:::AAAB@@;:::=<2=9>9:::::+:>;==6;99///>67;=AAAA/A>>>A;@;::7;=>>66638,//88=B;;;==6///988=@@??????AAAA=>;;;@:==??:939::66
@ATNG8:03143:05073
GATGGTAGGTGCACATGAGTGTATCCAGAATATCAGGAACTCTAGAAGAATTCAGATTTTTAACACGAGAGTAAACGTAAAAAGAAGGTTTTACAAGACTCACGTTAACAATATTGCAGCAGTACGCACACAATCGAAGCGCAGTAAGGATGGCTAGTGTAACTAGCAAGAATACCACGAAAGCAAGAAAAAGAAGTACGCTATTAACTATTAACGTACCTGTCTCTTCCGAAACGAATGAGTACAGAGAGTACGATATGTCTACCATCGAATGAGGTTAGTCT
+
<<=>ACBB@@@@CFFDCABACDBCC@C??=?BCCBA?B@BCBABBC?CE@B@BCBBCCCC5C@CBCCCCCCCCG>BBA@@@@0@@>@4;;;.;?@<@BBBBABCB?C?BB>BBB?BBB@AACCCCCCCBBBC@CAAA?BBBBBAAB?C@CAA>ACCCCBBB@BBCBAA?DC?BBB<>>BBC8>>>8<>@@@2AB=C;::@@CAA<@<>>>D:<9<>BBA?CBBCBDC?C@CCB<BBC>AABCCBBBBBBAABBCBBBBBBBB@BC@?>>>>;>@@A<?;??===
@ATNG8:03144:05036
GATGGTAGCACGAGTCACTCATATCCAGAAGATCAGGAACTCTAGAAGAATTCAGATTTTTAACACGAGAGTAAACGTAAAAAGAAGGTTTTACAAGACTCACGTTAACAATATTGCAGCAGTACGCACACAATCGAAGCGCAGTAAGGATGGCTAGTGTAACTAGCAAGAATACCACGAAAGCAAGAAAAAGAAGTACGCTATTAACTATTAACGTACCTGTCTCTTCCGAAACGAATGAGTACAGAGAGTACGATATGTCTACCATCGAATGAGGTTAGTCT
+
55<=9>BDBBCCBBBCDGGEBBBBD<CCC@CDCCCCAC@CCCAAAB@CB?B?@@?ACCBB3B?CCBBBBBB<<;3;==AAAA2BB?B<AAA9AHGACBBBDCDCC?B?BD?AAA?BBBABCCCEBBCDDBAA?@C@@?A@@@@@A@>C@CCC?CCCBBBCC@CCC@@@?CD@AAA>AAAA@9@=:498888(9A9?867AAABA:>;>A@A:=:>C@@@@DCCBBAA;@=???8???<?BBGCBBAAAAAACCCBBB>@@<==;@<AAA>=:>@@A:>:>?A>>
@ATNG8:03147:05047
GATGGTAGTACATGATAGACGACACCAGAAGATCAGGAACTCTAGAAGAATTCAGATTTTTAACACGAGAGTAAACGTAAAAAGAAGGTTTTACAAGACTCACGTTAACAATATTGCAGCAGTACGCACACAATCGAAGCGCAGTAAGGATGGCTAGTGTAACTAGCAAGAATACCACGAAAGCAAGAAAAAAGAAGTACGCTATTAACTATTAACGTACCTGTCTCTTCCGAAACGAATGAGTACAGAGAGTACGATATGTCTACCATCGAATGAGGTTAGTCT
+
:@<<8<ABBBBCABACCCDGCDBBB?BAB>::5554.504=>>ABB@A@9@>99455555$549<>CDCCDCCC>CCBB@@?,:92;5;;;.<@A=996?CCBBD?C@DC?;;:<??AAAABBBBCCBCCCD@CCBB?BBCBCC@@=AACBB@BCBBBBCC@BBCDCB???=?CD?AC9::,8<<8<<==??'?C?B?>?BBC??7;7:?A@7:7;?BBB@BB@@@BB?B?AA@9A;93:??ABBBACBBBCCBBBBCDBBA@@BA>B@A@@;788><@<AA;;;
@ATNG8:03147:05069
GATGGTAGCACGAGTCACTCATATCCAGAAGATCAGGAACTCTAGAAGAATTCAGATTTTTTTAAACACGAGAGTAAAACGTAAAAAAAGAAAGGTTTTACAAGACTCACGTTAACAATATTGCAGCAGTACGCACACAATCGAAGCGCAGTAAGGATGGCTAGTGTAACTAGCAAGAATACCACGAAAGCAAGAAAAAAGAAGTACGCTATTAACTATTAACGTACCTGTCTCTTCCGAAACGAATGAGTACGATGAGATCTCGTGTGCTACCATCGAATGAGGTTAGTCT
+
CCCB@BABBB@A@DDCFCCB@955;6;5;65>=>@A492/>>00//)/93954933333333"33(398333883333&79;444444"555)/)///&///)///9799:93938=:=::45?>=@AAADDBBBCC@@<@A;:5:AA=??9:6;=BAA?ABBCBCCD@???BCB?BB????:=?:9927=:6678888%8=::868BACAA<><>?BB7;7;ABAA?ACAAABB@B?BBC>CBB?BBCCCCAAADDC@@@=676:9787A<=8=?>>>5;???;?>BD@@@
@ATNG8:03155:05054
GATGGTAGTATCTGCACACTCTGTCCAGAAGATCAGGAACTCTAGAAGAATTCAGATTTTTAACACGAGAGTAAACGTAAAAAGAAGGTTTTACAAGACTCACGTTAACAATATTGCAGCAGTACGCACACAATCGAAGCGCAGTAAGGATGGCTAGTGTAACTAGCAAGAATACCACGAAAGCAAGAAAAAAGAAGTACGCTATTAACTATTAACGTACCTGTCTCTTCCGAAACGAATGAGTACTATAGACTATCTGAGACTACCATCGAATGAGGTTAGTCT
+
<<=>@BBCBBBBA>>?;<<<<@=BD:DDD@A@@BAB?C<@@@;:8B>BA>B>887??BBB2B:???997?A898298;5=>>+>B?B9BBB;BDDACBCCCCC;<:;?BB?CCE8;:::;CCCHDBAACBBCACBBC>AAA??@BC?E@DAA?ACDCCCBB????BBB?BC@AAA999ABA;@993/77767%7<7////8@AAA=A;@@BB<?<==A@@>@CAABBBAE?BBB<AAB>BAACBBBBA@A=@;;;AAAA@??BBCB?BCCCC?BBAA?@=@A:::
@ATNG8:03110:05082
GATGGTAGCGCATATCAGCGCAGCCCAGAAGATCAGGAACTCTAGAAGAATTCAGATTTTTAACACGAGAGTAAACGTAAAAAGAAGGTTTTACAAGACTCACGTTAACAATATTGCAGCAGTACGCACACAATCGAAGCGCAGTAAGGATGGCTAGTGTAACTAGCAAGAATACCACGAAAGCAAGAAAAAAGAAGTACGCTATTAACTATTAACGTTCCTGTCTCTTCCGAAACGAATGAGTACTGCGTCTCACTCTCGCCTACCATCGAATGATGTTAGTCT
+
CC@>@C:;;BCBCCCEDD@@@BCCD>CCC@CCBBBD?C@BBAAA??;::8:?CBDBBBBB0B@AAACCBBCDDD=BB;;;;;*;A=A=AAA9ABBAC;;;@@B00-0:=@<@AE?BBBAA;;;DDBBBGEGDACCBB@CBBBCAAA@C@C::;;CCCJCBA?ACCCBB?BB@CCC<?@BAA8>993999999%0;:/0/0=9=?@<@=>?AA;A<??C@C?@A@@@@A?B?BBF?BBB>@@?BCABBBBBBCCCCCACE000?AAA@A;::@;9;;CCC@CCDDC
@ATNG8:03112:05081
GATGGTAGCTATACGTATATCTATGTACTCATTCGTTTCGGAAGAGACAGGTACGTTAATAGTTAATAGCGTACTTCTTTTTCTTGCTTTCGTGGTATTCTTGCTAGTTACACTAGCCATCCTTACTGCGCTTCGATTGTGTGCTTACTGCTGCAATATTGTTAACTTGAGTCTTGTAAAACCTTCTTTTTACGTTTACTCTCGTGTTAAAAATCTGAATTCTTCTAGAGTTCCTGATCTTCTGGACAGAGTGTGCAGATACTACCATCGAATGAGGTTAGTCT
+
BCCC?CBBBB?CDCCECCDIDCBBBCA@BCCB>BBBB=BC?B?@@ABDCC@BCABA?C?AAAB?B?CBBBB@?8B;=@>>?1??@BBBC>CCBB?BCF?BB<?>ABBB?BCD@@>@@9@@@;@;<==@888>;@>>@7==ACAAA<?=?>>>8898>::7;A<A=@@<@>>BCC@CCHHC<C@C?BACCC5BCCDF=@AEDBBDBA@>@LEE3H<<;C?C?BA>ABBBBBB?B?BBBCAA498>??AAFBBBBBCCBBBDDCCBB@B?>>?:==>=9=<AA>>>
@ATNG8:03135:05090
GATGGTAGACATATCGTACTCTCTGTACTCATTCGTTTCGGAAGAGACAGGTACGTTAATAGTTAATAGCGTACTTCTTTTTCTTGCTTTCGTTGGTATTCTTGCTAGTTACACTAGCCATCCTTACTGCGCTTCGATTGTGTGCGTACTGCTGCAATATTGTTAACGTGAGTCTTGTAAAACCTTCTTTTTACGTTTACTCTCGTGTTAAAAATCTGAATTCTTCTAGAGTTCCTGATCTTCTGGGTGCGCTACAGTCTCTCTACCATCGAATGAGTTTAGTCT
+
;;=>?@?BBDCDBBBCCCCBBBDDCBA@<>?@<@@?A:?>>B8B@????C?CCB??<?@BEBB?B>ABBBCBB88.27778*8A5@@<<1:00)09=;=977.6<<AAA:=>AAAA??<@AB:>:;@>?:;;@<==>C:==@;:;>>>??;;;==B7;;;===9=;??>@ABBCC<>==??3?:>:99999):;:::3;===>@@<;;=ADDD/A;;<A<?<@?=AA@?===696:?<<<<696660///=<=??@@@@?@@@@==8==986033,,,2,2223;
@ATNG8:03140:05087
GATGGTAGCACGAGTCACTCATATCCAGAAGATCAGGAACTCTAGAAGAATTCAGATTTTTAACACGAGAGTAAACGTAAAAAGAAGGTTTTACAAGACTCACGTTAACAATATTGCAGCAGTACGCACACAATCGAAGCGCAGTAAGGATGGCTAGTGTAACTAGCAAGAATACCACGAAAGCAAGAAAAAAGAAGTACGCTATTAACTATTAACGTACCTGTCTCTTCCGAAACGAATGAGTACGATGAGAGAGCTCTCTCTACCATCGAATGAGGTTAGTCT
+
::<>;@CCCCBB=BBBCCCCB@;?>6;;:8;AAA;;6;=@AA@@?@<@A?A=?@??>@C@2A?B?>?CBBB??=599;9444$5;8<9>>>7@@@<A?;;9@?:;8:?AA=AAA9:;BBCGBBAE;;;B@@@<@@@@<>@@AAAAAAI@F@@?@ACCBCCB@BBBBCB@DD?:99>ABBBE=B==8=>>>>>'9:6:///<9>>?;?:==AB>D=;;@@@=@BACCDC?B?ACD>CBC?BBBDBBBAA896==??>>>???AA???=A>>>B=>>>A7;5;BAAA
@ATNG8:03141:05086
GATGGTAGCTCGCTGATGATATCTCCAGAAGATCAGGAACTCTAGAAGAATTCAGATTTTTAACACGAGAGTAAACGTAAAAAGAAGGTTTTACAAGACTCACGTTAACAATATTGCAGCAGTACGCACACAATCGAAGCGCAGTAAGGATGGCTAGTGTAACTAGCAAGAATACCGCGAAAGCAAGAAAAAAGAAGTACGCTATTAACTATTAACGTACCTGTCTCTTCCGAAACGAATGAGTACTGTATCTATGTGTGCGCTACCATCGAATGAGGTTAGTCT
+
55=>9=BBLC==CCCBCBBBCCBBB>ABB;@@AAAB?A@DBB998D?BB@B?????>BBB3B>AAAADCCB?=>3<=?@>>=0@D?C@CCC<GGFABBBCCDDCC@C@DD@DAA<??CCCCDCCBBBBCBAB@CB?@899?AAA??<@@CAA?ABDCBCBA?BBBBBB@BC@????A@???8<?;9888888%8=:=858BBBAA;?<??>>;>=ABCA@>@CBABBB>A?AAA=BAB?BBBBBBBBBBBBBB>>>A@@?:;;AAA<AABBB:>A??=??DB999
@ATNG8:03154:05094
GATGGTAGAGTATCGTGTATCTCCAGAAGATCAGGAACTCTAGAAGAATTCAGATTTTTAACACGAGAGTAAACGTAAAAAGAAGGTTTTACAAGACTCACGTTAACAATATTGCAGCAGTACGCACACAATCGAAGCGCAGTAAGGATGGCTAGTGTAACTAGCAAGAATACCACGAAAGCAAGAAAAAAGAAGTTACGCTATTACTATTAACGTACCTGTCCCTTCCGAAACGAATGAGTACTGTATCTATGTGTGCGCTACCATCGAATGAGGTTAGTCT
+
AA==9>696=>CCBCCEC;9:CF@CBB=::A@@A49.0>:///:+//6;6<<::;===)=04438<<><737)7349;==+>?:>6;;;0;<=9>====CC99;9<@A;@??789ABCCCDEBBBBCCED?CCCC?@@BBBAAA4;5;;;5;BBBBBBC@@@?AAA>AA?:::?BBBCE>DA>:9=====&883//(//<=>@@=??A:8699<<B??<>@@@F=B?A?CDC>CBE@:9:BCDCCCDCAAAB@@?CBB???BCB@BC@AA<;@?C?B?BBB?>
@ATNG8:03159:04519
GATGGTAGCACACGAGATCTCATCGTACTCATTCGTTTCGGAAGAGACAGGTACGTTAATAGTTAATAGCGTACTTCTTTTTCTTGCTTTCGTGGTATTCTTGCTAGTTACACTAGCCATCCTTACTGCGCTTCGATTGTGTGCGTACTGCTGCAATATTGTTAACGTGAGTCTTGTAAAACCTTCTTTTTACGTTTACTCTCGTGTTAAAAATCTGAATTCTTCTAGAGTTCCTGATCTTCTGGATACACTCATGTGCACCTACCATGAATGAGGCTTAGTCT
+
;;>>@CBBCCCAAACDIFCBCDBBAA@??BBB@CCCE>BB@B@@@@BCBB?BIA@@@C:89BB9B@BBBBBB@A@>@@@AA2AA>BBB=6BBBC?BBB?BC<?>ACBB?BBBCAAAA7<<?:?:???A;;;A:@@AA7;;==<<>??ABDD>>>?<>>=<AB=A=ACA>?@A@@8=====2=<@<?9>>>,==;;;*------73-/,/===,;688?;?:??<?A@A?>><>:==@>>><?@B=AAA@@>>>:::?>>>B=@@@<:8694,,,)))),2)))2
@ATNG8:03160:04522
GATGGTAGTATCTGCACACTCTCTCCAGAAGATCAGGAACTCTAGAAGAATTCAGATTTTTAACACGAGAGTAAACGTAAAAAGAAGGTTTTACAAGACTCACGTTAACAATATTGCAGCAGTACGCACACAATCGAATCGCAGTAAGGATGGCTAGTGTAACTAGCAAGAATACCACGAAAGCAAGAAAAAGAAGTACGCTATTAACTATTAACGTACCTGTCTCTTCCGAAACGAATGAGTACTGTATCTATGTGTGCGCTACCATCGAATGAGGTTAGTCT
+
59<=9>BCCCDDBCBCCCACBBBBC?BCB>BB@A@B?B=@@BBCBD?AA?B?A@@@AABB2A?BBBBCCCCCCC>BBAAAAA2@@<@=AAA9CHDAGCBBCDC;;;;@CC@DBB?BBBBCCCCCCBBDBBBC?????000DABCCB@C?CAA?AECBCC@?<?BBBCB@BC??>?=@@@@@;A@@:@@?@@2@A?A877AA>>>;?<??@?;>;>@CCC@BBBBBCB@B?BCC>BAA=888ABBBBBDBBBBBBBBBBB@?;B=>:=?>8708::=;??@A;::
@ATNG8:03161:04506
GATGGTAGTACATGATAGACGACACCAGAAGATCAGGAACTCTAGAAGAATTCAGATTTTTAACACGAGAGTAAACGTAAAAAGAAGGTTTTACAAGACTCACGTTAACAATATTGCAGCAGTACGCACACAATCGAAGCGCAGTAAGGATGGCTAGTGTAACTAGCAAGAATACCACGAAAGCAAGAAAAAGAAGTACGCTATTAACTATTAACGTACCTGTCTCTTCCTAAACGAATGAGTACTGCGTCTCACTCTCGCCTACCATCGAATGAGGTTAGTCT
+
:;:=;@>@@@ABB<<<//-6-//:<79<<155999;.4.49<<;;<9=<8?678455;;;+=266>=<<B@@@@6?>;::::$95.57==>2?@@<=BA@>;;00+/6::6??B>?@?>@;;;BCCDCCHCC@B@@@>@@BCBBBD8;8;;;5;AAAB@AC=ABBA@@?CC?:::<??A@@;@9:4:>?>>,7908<??ECBBC<C:??AA<>;>>AA@?BCA@@@@=<@A@@9>00+000>@BACCAACBCBCDDCCABB@BBD@BBCBB@ABBC@B@CB@@@
@ATNG8:03162:04529
GATGGTAGTCGCTGATGATATCTCCAGAAGATCAGGAACTCTAGAAGAATTCAGATTTTTAACACGAGAGTAAACGTAAAAAGAAGGTTTTACAAGACTCACTTTAACAATATTGCAGCAGTACGCACACAATCGAAGCGCAGTAAGGATGGCTAGTGTAACTAGCAAGAATACCACGAAAGCAAGAAAAAGAAGTACGACTATTAACTATTAACGTACCTGTCTCTTCCGAAACGAATGAGTACATAGATATACGTATAGCTACCATCGAATGAGGTTAGTCT
+
?@A>@CDCCCBBABACCCCDAAAC@CCCACCCBBB?B?BBCAAAC?CB?A?BBBBBBBB1B>CAAABBBBAB?6<=9:;;;*;C=B5;;;*:EA?>B=BCCDDD>D@BB@BBB@BBCCBAACCCCBBBC==;=BBB<??BBBBCD?C?@@B?CBBBBBBB?BAAACA?AA>BBB=??>??8@>>9?AA@A/9:59><<///==>9A=????<@=AA>>><>A??===5:6;?>7?BB@CBBB::9??BDBBBBBBBBCBBBBCBB??>BBD@CB@@?B@DA>;;
@ATNG8:03169:04502
GATGGTAGCGAGCGAGTGTGTATACCAGAAGATCAGGAACTCTAGAAGAATTCAGATTTTTAACACGAGAGTAAACGTAAAAGAAGGTTTTACAAGACTCACGTTAACAATATTGCAGCAGTACGCACACAATCGAAGCGCAGTAAGGATGGCTAGTGTAACTAGCAAGAATACCACGAAAGCAAGAAAAAGAAGTACGCTATTAACTATTAACGTACCTGTCTCTTCCGAAACGAATGAGTACACATCGTCGTGTCGTGCTACCATCGAATGAGGTTAGTCT
+
=?>:5::<<<=><;;<?@@@>>>=<:@@@;;;<<;>7;5:9<445:4:;2828??>==>>,?=CAAABA>9999)445555&5:49.555&5>>4666<:A@;;4;4:B=A??=?BCBCBBBBDCCCECCCACCBB@CBB@>>00,.68./)/:::;;=B9BCAAAB?BB?A@A599=CC9@?A083777';=4:=C77777<.515==:5:69599C?DB=BBBC?@>@BD>CBB@???BBACCB:9:??ABBAA??999CCC=A999@9?9998<8=>;==
@ATNG8:03170:04510
GATGGTAGGACGAGCGTCTGAGAGGTACTCATTCGTTTCGGAAGAGACAGGTACGTTAATAGTTAATAGCTGTACTTCTTTTTTCTTGCTTTCGTGGTATTCTTGCTAGTTACACTAGCCATCCTTACTGCGCTTCGATTGTGTGCGTACTGCTGCAATATTTGTTAACGTGAGTCTTGTAAAACCTTCTTTTTACGTTTACTCTCGTGTTAAAAATCTGAATCTTCTAGAGTTCCTGATCTTCTGGGTCTACGCTCGTCGCATCGAATGAGGTTAGTCT
+
:9:<8<<<7566=====<555::;39955555.54<<3;<5;5;66556=96//794:)//:93;9<556=;@9993444449$998:C>@8=5546;4/)/:)///:::7<<:544<<4::=4>9@@@@C?@D?BB=B?CBCBBB@??BA?????>8=999(9;2828:=;;<6555:5555&57<655555$5:999)5655;;5555.4999(4//99)//94778:::?5:7@?<??;=BACC=BBA@@@??@;<;?@?@000+000><?<?@?99
@ATNG8:03172:04489
GATGGTAGCATCATGCATATCTACCAGAAGATCAGGAACTCTAGAAGAATTCAGATTTTTAACACGAGAGTAAACGTAAAAAGAAGGTTTTACAAGACTCACGTTAACAATATTGCAGCAGTACGCACACAATCGAAGCGCAGTAAGGATGGCTAGTGTAACTAGCAAGAATACCACGAAAGCAAGAAAAAGAAGTACGCTATTAACTATTAACGTACCTGTCTCTTCCGAAACGAATGAGTACAGAGAGTACGATATGTCTACCATCGAATGAGGTTAGTCT
+
AAAA<A<CCCCCCABBCBBBBBGD?BBC@BBAC:;9;>AAAACBB>AA?B?BAA??===.;?BBB@@BBBBBA9==<;;;<*;;594999&9A>?@BAACCCCC?B?BD@DCC?BBAABBCBCCCCCCBBC?BCBB@BBAABBBB?B@CDC@CCCACCCC?CCCBBB>BB>BBB=@@DDE?BAA>AAAAA/@@;?777>A?:;8:<@BBB<@;>>BCC@CDAAAAA@D@CBB=AA@=@BBBBAACDCCAAACCCABBA>;;;;;8>A???<:;;>;>:@AA;;
@ATNG8:03176:04505
GATGGTAGTGATACAGATCAGACACCAGAAGATCAGGAACTCTAGAAGAATTCAGATTTTTAACACGAGAGTAAACGTAAAAAGAAGGTTTTACAAGACTCACGTTAACAATATTGCAGCAGTACGCACACAATCGAAGCGCAGTAAGGATGGCTAGTGTAACTAGCAAGAATACCACGAAAGCAAGAAAAAAGAAGTACGCTATTAACTATTAACGTACCTGTCTCTTCCGAAACGAATGGTACGTGTGCGACGTGTCTCCTACCATCGAATGAGGTTAGTCT
+
::>>:==BCBCCCCGCCCBIEDCCC?BBE@BBBB@@>@@DAB999B?AA<A@AA?>????1?=A?>?CDCCBBB=A>BCGGE5;;6;4;;;6;BB?AAAABBAAB>B?@@<@AA>AAB@AADCECCGCCB;;2:@;:5;AAA@@?A;@<@;;5;BBACBBB?AABCBB?BC>999=@@@@@8===9:88988%8=9=878B<==B:=:>@@@=B=??BBB@DCCAAACADADHD9?9939:;?:::BABABBBA>=:;:9:6;BB=BBA?><;<;B=A;?=>==
@ATNG8:03182:04525
GATGGTAGAGAGAGCTCTCTCATCGTACTCATTCGTTTCGGAAGAGACAGGTACGTTAATAGTTAATAGCGTACTTCTTTTTCTTGCTTTCGTGGTATTCTTGCTAGTTACACTAGCCATCCTTACTGCGCTTCGATTGTGTGCGTACTGCTGCAATATTGTTAACGTGAGTCTTGTAAAACCTTCTTTTTACGTTTACTCTCGTGTTAAAAATCTGAATTCTTCTATAGTTCCTGATCTTCTGGGCTGCGCTGATATGCGCTACCATCGAATGAGGTTAGTCT
+
@B;99;<@BBA@ACCAA<=CC??@CACBCDBB@BCCC=BC@C@BBCCBCC>@AAAA@C?AABB?B=BBDBBBBAA:99:9:.7@6BBAA:?BBB?A881:>999739:258<<AB?>;;;;8=9===?;;;A<??A@7;;A????>>>??A888?;;;;>??<?=@>==AABAB:=>>BA2=5:6;@AAA/>>:::0;:<::;>?>>;>DDD/A===C=B=??<??AA???=A;@@@@==:899=19/--;---==<:>>>BA>=:>??@B<@@@A=A<@>>>A
@ATNG8:03184:04515
GATGGTAGCTCACGTACGTCACACGTACTCATTCGTTCGGAAGAGACAGGTACGTTAATAGTTAATAGCGTACTTCTTTTTCTTGCTTTCGTGGTATTCTTGCTAGTTACACTAGCCATCCTTACTGCGCTTCTATTGTGTGCGTCTGCTGCAATATTGTTAACGTGAGTCTTGTAAAACCTTCTTTTTACTTTTACTCTCGTGTTAAAAATCTGAATTCTTCTAGAGTTCCTGATCTTCTGGGATGTGTGCGCAGTGCCTACCATCGAATGAGGTTAGTCT
+
>@??9?EDBBCC;;6FAACCEBBBBBCCCCCB@CDDACB@B?BCCCCCC?CCCA@>A>AABB?A?CCA??@BCC>??>>>1?B>BBCC=@A@B>C@B?BB;=<@CA@>ABCAACCC9=<=;C;>=>>===>:>AAA;>>>;;;=??>A?>>@A<???;AA:>9>>>AAAA>>:?AAAA5A=B<>9999,79666),,,,,,799>18888(8<==A<A<@@<AAAA@??<@:>=AADD889894;//-9,,---99<<?=AA@=@==>?;?>>A;?<?>>>@
@ATNG8:03188:04507
GATGGTAGGTGCACATGAGTGTATCCAGAAGATCAGGAACTCTAGAAGAATTCAGATTTTTAACACGAGAGTAAACGTAAAAAGAAGGTTTACAAGACTCACGTTAACAATATTGCAGCAGTACGCACACAATCGAAGCGCAGTAAGGATGGCTAGTGTAACTAGCAAGAATACCACGAAGCAAGAAAAAAGAAGTACGCTATTAACTATTAACGTACCTGTCTCTTCCGAAACGATGAGTACGATGAGATCTCGTGTGCTACCATCGAATGAGGTTAGTCT
+
<<>@;A?F7??B==666;;;==ABB=@AB6;::@@@=A=;:;@@>?<@A=A?BCBCCDCC5B?AACFCAB@BAD:;99@@@@$55.4.44)444.4:::<;::;6;678/7==/33335:<<?@666@>>=?B:69;:?>;?BBB:>6<00)///8<<::8::::9;473,77;8=>;<78:;4333333#283555568896-2-2222+2066955.4;:>??C<<5:>>6=7773797788A777=;=<>==<6////<>4789996688<6;179?99
@ATNG8:03188:04515
GATGGTAGTAGTACACTAGTCATACCAGAAGATCAGGAACTCTAGAAGAATTCAGATTTTTAACACGAGAGTAAACGTAAAAAGAAGGTTTTACAAGACTCACGTTAACAATATTGCAGCAGTACGCACACAATCGAAGCGCAGTAAGGATGGCTAGTGTAACTAGCAAGAATACCACGAAAGCAAGAAAAAGAAGTACGCTATTAACTATTAACGTACCTGTCTCTTCCGAAAACGAATGAGTACTGTATCTATGTGTGCGCTACCATCGAATGAGGTTAGTCT
+
://6;@@?@ABCDCBBBA;;;:::<7<AB9=B@B::.9.55<666>9A=<?<???BDCDC3C=A:549999887.7799999'55.57=>>2@>>:>==B<<<59057885:;:6:;856>>EBBCBBB@@@?ABA@8::AAAADB?B@B;;9;D::;CCFABBB?@@@CB?BA?8??=;<75;A;??AAA/@@8;;AAAB>>?=A7;;FB:=:<;@AA?BBBBBAA=@>?>>=2=994:AACDCBABBCCBA:88;=><////;;699>85058;949189833
@ATNG8:03199:04492
GATGGTAGTGTGTCTCTGAGAGTAGTACTCATTCGTTTCGGAAGAGACAGGTACGTTAATAGTTAATAGCGTACTTCTTTTTCTTGCTTTCGTGGTATTCTTGCTAGTTACACTAGCCATCCTTACCGCGCTTCGATTGTGTGCGTACTGCTGCAATATTGTTAACGTGAGTCTTGTAAAACCTTCTTTTTACGTTTACTCTCGTGTTAAAAATCTGAATTCTTCTAGAGTTCCTGATCTTCTGGATAGCGACGCGATATACTACCATCGAATGAGGTTAGTCT
+
CCCC?CCCCC@@@CCCAAABBBBBBBAAACBB?AACD>AA<B?CCCBBBD?CCCBB@C@CBBA?E?CCCCBAAB@=BA@AA1@@=A@@A<@@CC@CCC?BB9;;BCCD@CCCCEEBB>BBC@C@BB?BDDBC?CBBB?CBCCCCCCBBBCCBA@@=BAA>AC@C?CCCCCCCCC>B::::.:<A=:::::*;BCCC>BBEFDDCCBC?BCCD5BBBCB@D?BB@CCDCCAA?A?BCCCCC?BAC@BBCDDBCBBB999BCDCCBB?AB???><@??=?=BB::9
@ATNG8:03203:04506
GATGGTAGTAGTACACTAGTCATACCAGAAGATCAGGAACTCTAGAAGAATTCAGATTTTTAACACGAGAGTAAACGTAAAAAGAAGGTTTTACAAGACTCACGTTAACAATATTGCAGCAGTACGCACACAATCGAAGCGCAGTAAGGATGGCTAGTGTAACTAGCAAGAATACCACGAAAGCAAGAAAAGAAGTACGCTATTAACTATTAACGTACCTGTCTCTTCCGAAACGAATGAGTACTACTCTCAGAGACACACTACCATCGAATGAGGTTAGTCT
+
4444.445:<==666<>666==5555:99.5:9=99.5.55=>?>>8542:2:??;9898)7;>>:;BB@@@BC;?=@@>@@,>@=A8===2C@B@C999DBABB7;6;A>ABB?ADBBCCHEBBAA@BB@@>@BAA<??ABBBBC>A>A;;6;B???BBB?BBBBBB?A@:??=9=>99:,88808888,6=:A>@>>><>>8=8=;@>;A<@;AAB>?@?AAAA<?<>BB;A??:????@ABBA???CDD@@@A>>=<;;8806;999<688C0827??@B
@ATNG8:03204:04490
GATGGTAGGCACTGCGCACACATCCCAGAAGATCAGGAACTCTAGAAGAATTCAGATTTTTAACACGAGAGTAAACGTAAAAAGAAGGTTTTACAAGACTCACGTTAACAATATTGCAGCAGTACGCACACAATCGAAGCGCAGTAAGGATGGCTAGTGTAACTAGCAAGAATACCACGAAAGCAAGAAAAAGAAGTACGCTATTAACTATTAACGTACCTGTCTCTTCCGAAACGAATGAGTACGTGTGACGTACGTGAGCTACCATCGAATGAGGTTAGTCT
+
4444.4;;6::;9999=;69;@@GG>DCD@CBBB;<9;@BBBDD@@<A@<@;@B?=<;;;,879>=BBBAA@@C<@ACDDCC2BBAE>CCB7;<C?CACABBBA@=@>@@<???=AAAABCCCCCCCC@@@A>A@??ACBBB::9C=A>A@@<?BBBBBBD?AAA???<@@?999;>>956,7==788888(8<8===>???CC=C:????=B===ACF@BC;::A@=>:@=>5000*0===@ACCA@>>BB@<>>977???>>><@<<<<9=@87084:9778
@ATNG8:03205:04523
GATGGTAGAGAGACTGTAGCGCACCAGAAGATCAGGAACTCTAGAAGAATTCAGTTTTTTTAACACGAGAGTAAACGTAAAAAGAAGGTTTTACAAGACTCACGTTAACAATATTGCAGCAGTACGCACACAATCGAAGCGCAGTAAGGATGGCTAGTGTAACTAGCAAGAATACCACGAAAGCAAGAAAAAAGAAGTACGCTATTAACTATTAACGTACCTGTCTCTTCCGAAACGAATGAGTACGAGAGTCAGAGCAGAGCTACCATCGAATGAGGTTAGTCT
+
;;;;=AA@BBCCCC::;DFDGDBB@BBB@CBAAAC@C@CBB??@C>AA?C@A@9::::99"74=;:B=>C>@DD?BB::999';@;@?BBB<BECAIBBBBBB:9;;@CD@CBB?BBBBCDFDDBBBCCCBB?BBBB>@@DBBBA@<B@CFC@CBAAABAC?ABBC@@?BD?9994:::::,5;;8;=====':97;///>=BAC<B;??AA:>:=@CCE?AABBAA@>@>AA@<AAA?AAACCCCCB?>>BDC?>>:::777>995:A@@@:>A:959?A@?@?
@ATNG8:03159:04544
GATGGTAGCGCACACATAGATACAGACTCATTCGTTTCGGAAGAGACAGGTACGTTAATAGTTAATAGCGTACTTCTTTTTCTTGCTTTCGTGGTATTCTTGCTAGTTACACTAGCTCTTACTGCGCTTCGATTGTGTGCGTACTTCTGCAATATTGTTAACGTGAGTCTTGTAAAAACCTTCTTTTTACGTTTACTCTCGTGTTAAAAATCTGAATTCTTCTAGATTTCCTGATCTTCTGGAGATACACATGATACTCTACCATCGAATGAGGTTAGTCT
+
<<=>9<<=:?>B?@ACCCCGEBBCCB@@@AA?ABBC=BC@CACCCCBCEACCC;;89:@@?C=@?ABBDBBBAA5;;@@@,7913::?9?;<>?>CCADE;;=CCBC@CGFDCCCCBBC@DCBBBBCC@CCCB@CCDCCBBBCCE>AAAAC?BCC?BB=?=?CEDCCCCD;A;;;;;*;>C=;;<<;*<CBCC?CBBBBA@;:;5;:;:*:@@@B@C@BEDBBCBBCC>C@CCCCBB@BBD@CCCCCBBBC???CBCBBBAA9>788??8;:C@C?BBCAA
@ATNG8:03161:04572
GATGGTAGCACGAGTCACTCATATCCAGAAGATCAGGAACTCTAGAAGAATTCAGATTTTTAACACGAGAGTAAACGTAAAAAGAAGGTTTTACAAGACTCACGTTAACAATATTGCAGCAGTACGCACACAATCGAAGCGCAGTAAGGATGGCTAGTGTAACTAGCAAGAATACCACGAAAGCAAGAAAAAGAATTACGCTATTAACTATTAACGTACCTGTCTCTTCCGAAACGAATGAGTACGATGAGATCTCGTGTGCCTACCATCGAATGAGGTTAGTCT
+
:<==8==?;;;<<<>=B>?>BCC==9=BB>BBB@>>9=4=955:>B;@@5:499885==?+=8=;:<BBB@@AD,8794444$55.57==>1<<A:ADBBBCBEB@B?BCGHBB?ABAABAAAB;;:AA@@@@BBEC@?@?BAA??:?=@@?;>A?<<==B?C>>=>>?A@?A><1777??7<8>9>?@@@/@A<@6:;;:@@A<@=??>?5;187AAC@BCDEDAA<?9?==5<@@<999BBBACAAA>AB?>>::896//*/<<6:9:::4:>97078>>?>>
@ATNG8:03164:04563
GATGGTAGAGTATCATGTGTATCTCCAGAAGATCAGGAACTCTAGAAGAATTCAGATTTTTAACACGAGAGTAAACGTAAAAAGAAGGTTTTACAAGACTCACGTTAACAATATTGCAGCAGTACGCACACAATCGAAGCGCAGTAAGGATGGCTAGTGTAACTAGCAAGAATACCACGAAAGCAAGAAAAAAGAAGTACGCTATTAACTATTAACGTACCTGTCTCTTCCGAAACGAATGAGTACGAGAGAGCACACGTGTCTACCATCGAATGAGGTTAGTCT
+
//896:AACDBCCCCBABCA@@A?@<?<<5>@<>?@?@?BBCCDBB?CC@C@CCCCCECC1B@BCCBBBCB@@@;?A<;;;;*;@>@<@@@4@AA?BCBCCBB8879?AD?BBB?BBBBCCCCCCCCCEBBB?CCCC>@@@BCCBB>C?BBC?BCCCCCCA>AAAAAB>CC>@@B=????=8@>>;<<<<<>':;7;///==@@B:>:=@@@<>;>CFBB?BCBBBBF@C@CCC>CCD@BBBBCBCBBBBC=>=ACBBBCDBBAAA>A>>>?;A>>>:=8;B:;:
@ATNG8:03167:04558
GATGGTAGGTGCACATGAGTGTATCCAGAAGATCAGGAACTCTAGAAGAATTCAGATTTTTAACACGAGAGTAAACGTAAAAAGAAGGTTTTACAAGACTCACGTTAACAATATTGCAGCAGTACGCACACAATCGAAGCGCAGTAAGGATGGCTAGTGTAACTAGCAAGAATACCACGAAAGCAAGAAAAAGATGTACGCTATTAACTATTAACGTACCTGTCTCTTCCGAAACGATGAGTACGAGAGTCAGAGCAGAGCTACCATCGAATGAGGTTAGTCT
+
:@9505===9;;D;;;BBABBDDDG@BA@=@??=:;6;?BBAA@CD@CC?C@BCDA@@@@,A?BCCBABBBBCC;BA;;;;;*;@<?5;;;&9:9.4>:>BAA::6:=@>>A?>;?AAABBCCCCCCCBBBB=BA@?<@@@?ABBB?CAEBB>BBCBBBBB?BBBBB@>@A;>>>=@99:C=A::9:EEHD2:::?>=887GCC@B@DEJD?A?ACBBC@CCBBBBB@F@AA@9>000;;@ACBBBBAAAACCCCDAAA????B?=>>>C<>CAA=@=AD;;;
@ATNG8:03169:04539
GATGGTAGCTCACGTACGTCACACGTACTCATTCGTTTCGGAAGAGACAGGTACGTTAATAGTTAATAGCGTACTTCTTTTTCTTGCTTTCGTGGTATTTTGCTAGTTACACTAGCCATCCTTACTGCGCTTCGATTGTGTGCGTACTGCTGCAATATTGTTAACGTGAGTCTTGTAAAACCTTCTTTTTACGTTTACTACTCGTGTTAAAATCTGAATTCTTCTAGAGTTCCTGATCTTCTGGACGACCGCACTGACACTACCATCGAATGAGGTTATTCT
+
5444.4<<==>CBB969BCCABBB@@ACABAC:;;CI@DC@C?BBBBCCB?BA;;;5:29<>?;?7<AA@ACBAA>?>=?=.<?:??@@6?@??<?CCEF5>?BB@@9>><8>;@B>ABD@C?;;:=;955,52:=49?BDB;;;?;778:::9;A>>3=D<;7<;///6667268;>>)/)..33888)33533-35...777752+.66&-----(-045.35995552612225:>;>>>899<<<+/////5537?58769:766.5575/5/5:395
@ATNG8:03172:04554
GATGGTAGACATATCGTACTCTCTGTACTCATTCGTTTCGGAAGAGACAGGTACGTTAATAGTTAATAGCGTACTTCTTTTTCTTGCTTCGTGGTATTCTTGCTAGTTACACTAGCCATCCTTACTGCGCTTCGATTTGTGCGTACTGCTGCAATATTGTTAACGTGAGTCTTGTAAAACCTTCTTTTTACGTTTACTCTCGTGTTAAAATCTGAATTCTTCTAGAGTTCCTGATACTTCTGGCGCTCTGTCACGTCTGCTACCATCGAATGAGGTTAGTCT
+
55>><@CCBBCCCCDBCBBAD@AACFDCCCCC@@@?B;?@<?<A@A??@B?BBBBB?B?CABB>C?BCBBC@?;><=AA@A.>>=?8/*.///388958?48:=@@@<@@A:8:@B=A;;5;4:::@=>>@<@@AAA9AA>;=>@@@@@A?@?<AAB<@@;>;>>>====??7;;DGF5B:=:=>DDE/@>>>A18888>;;;AA<???2?888?:>::;7;@@AA@@=F;;77///638::6663...77688555:::;AA78875;69;;;5;:>DCBC
@ATNG8:03182:04551
GATGGTAGACACGTGTGCTCTCTCGTACTCATTCGTTTCGGAAGAGACAGGTACGTTAATAGTTAATAGCGTACTTCTTTTTCTTGCTTCGTGGTATTCTTGCTAGTTACACTAGCCATCCTTACTGCGCTTCGATTGTGTGCGTACTGCTGCAATATTGTTAACGTGAGTCTTGTAAAACCTTCTTTTTACGTTTACTCTCGTGTTAAAATCTGAATTCTTCTAGAGTTCCTGATCTTCTGGAGATACACATGATACTCTACCATCGAATGAGGTTAGTCT
+
<<<<8@=9;6?>>AA0//:<::BBBBB@A@BA=B@@@8;<4:;@@?@BAA388:>==A8548@<:8BBBB?>8>D>ABAA@2@A<@::5777<,73-(--(----770459588==7///6=6=;??;;;@=B@?@;??>>??>?>????;;;>:;:;;??;?<?A>>>A@??:=>BCB5?;?<@@@@@.==>=@6;66///;;;>1888(27::;290773>@@@?AA;A=DB===@<@AA<??@@@@@>>>?@??=<=>==8=667=7///=7=9@777>
@ATNG8:03182:04567
GATGGTAGTCTCAGATAGTCTATAGTACTCATTCGTTTCGGAAGAGACAGGTACGTTAATAGTTAATAGCGTACTTCTTTTTCTTGCTTTCGTGGTATTCTTGCTAGTTACACTAGCCATCCTTACTGCGCTTCGATTGTGTGCGTACTGCTGCAATATTGTTAACGTGAGTCTTGTAAAACCTTCTTTTTACGTTTACTCTCGTGTTAAAAATCTGAATTCTTCTAGAGTTCCTGATCTTCTGGTAGAGCGTGCATATATCTACCATCGAATGAGGTTAGTCT
+
@>>;9===BCDCCCC<9;:65=<AAAA<::><5959>8?C@CACCCCCCB:;6=<<;@<?;@@=A9<:BC>CCDD899DDF3CC=??BA<?>B@;;;B=AB::;:CCC@BBBBBBBE@CBD@D?BCA@ABCD@BBDD@BBBCBBBAA@AA;;9<=8?::58A;=9>8:996@AB=9::AB7@9?<:;:;;(:@@@E<AAB999A@@C<A@??0>999>:>;@@<?@@CCCB@C@CABBDC>?@C:;;BABABBA@@@ABCDAAAC=??AAA?BBBB?B@CDCCC
@ATNG8:03185:04572
GATGGTAGCTCTGCTCTGACTCTCGTACTCATTCGTTTCGGAAGAGACAGGTACGTTAATAGTTAATAGCGTACTTCTTTTTCTTGCTTTCGTGGTATTCTTGCTAGTTACACTAGCCATCCTTACTGCGCTTCGATTGTGTGCGTACTGCTGCAATATTGTTAACGTGAGTCTTGTAAAACCTTCTTTTTACGTTTACTCTCGTGTTAAAAATCTGAATTCTTCTAGAGTTCCTGATCTTCTGGGTGCGCTACAGTCTCTCTACCATCGAATGAGGTTAGTCT
+
DBAB@BBCBCCCCCCCCCCCCBBBCBCCCCAA>@AAB<BB=B@CCCDCCC@CDCCB?B?ACED@D@BBBBDDCCC?BBBBA1BD@BBBC>BCCC?AAD@CC?@AACCL@BBBCCCBB?BCD?C?CCBB@@@B?BBDD<BBCBAABCCBBAADAAA?BBB?BD>B?ABCCCCCCC=B;;;;6;>C>;;:;:.:CCCJ>CCCCBBBBBA5;;;;*;??@A@B@CC@CCCCCCC?C?AAACDE?B89:4:@@ABBBBBCCCBBBBBBF@BABA@=?@@@=@>BBBBB
@ATNG8:03186:04567
GATGGTAGTGTGTCTCTGAGAGTAGTACTCATTCGTTTCGGAAGAGACAGGTACGTTAATAGTTAATAGCGTACTTCTTTTTCTTGCTTTCGTGGTATTCTTGCTAGTTACACTAGCCATCCTTACTGCGCTTCGATTGTGTGCGTACTGCTGCAATATTGTTAACGTGAGTCTTGTAAAACCTTCTTTTTACGTTTACTCTCGTGTTAAAAATCTGAATTCTTCTAGAGTTCCTGATCTTCTGGTCTACTACACTGTACTCTACCATCGAATGAGGTTAGTCT
+
;<<=@B>BBBBBBCABBAAAACCDCB@@@@;;5:@AA=BB@E@C@A@DCC@CCCCC@C@DCBB?BADCCBBBB@B=@@BBB5BC?ABDD<;;;949;B?CF@CBBCBC@CEEDCCBB?BBD@D@CDCE@A@B@BBCB8:9CCBBCCCBAA@AAAA>AAA>AC?C@AABBABBDI=@;;;;.;>B@<;;;;*;CBDC>CBBBDCCBB@2::;;*;?>A@<@?CC@CHBCBBA?AAACABCC@BACACDCCBBB@AABCBCG@@@BB>ABB@@=@@;;6;?BCC;:
@ATNG8:03189:04560
GATGGTAGTACATGATAGACGACACCAGAAGATCAGGAACTCTAGAAGAATTCAGATTTTTTAACACGAGAGTTAAACGTAAAAAGAGGGTTTTACAAGACTCACGTTTAACAATATTGCAGCAGTACGCACACAATCGAAGCGCAGTAAGGATGGCTAGTGTAACTAGCAAGAATACCACGAAAGCAAGAAAAAAGAAGTTACGCTATTAACTATTAACGTACCTGTCTCTTCCGAAACGAATGAGTACGTGTGCGACGTGTCATCGAATGAGGTTAGTCT
+
:::<?AC@A=>===;;:;;=666<@896615:9977)/)/977566)//)/5//4555555#549;999995505>4=666???+??@?7@AA2>;;6;;555;;444)43885;43-38334;<::<556<;;;ACCED>BABCAA@C?C?B@@=@@?>@9998<<<<<<8<<4><>573333(37717::::;%:;633.33<8:88485::>:6?;85;;?:>@@9:9A;@:??@9>=:4=9>>?AAABB:99<=<999:BA?>AA=888918177657
@ATNG8:03193:04565
GATTAGTGCGTGAGAGAGAGACCCAGAAGATCAGGAACTCTAGAAGAATTCAGATTTTTAACACGAGAGTAAACGTAAAAAGAAGGTTTTACAAGACTCACGTTAACAATATTGCAGCAGTACGCACACAATCGAAGCGCAGTAAGGATGGCTAGTGTAACTAGCAAGAATACCACGAAAGCAAGAAAAAGAAGTACGCTATTAACTATTAACGTACCTGTCTCTTCCGAAACGAATGAGTACGAGAGAGCACACGTGTCTACCATCGAATGAGGTTAGTCT
+
;<=8=BBCBBBCDDDDDDDCCCC=BCD@CECCAA?A@BBBCAAA?AA?B?BBBBBBBB1B>BBBBBABBBBB<@?@A@@@0@@;A=A@@9ACJ@CCCCCBC@@?A@CB?CBB=@@A@BBCCCCCCCCBBB?CCCC<@@BBBBBB>C?CCC?BBCDCBBA?BBB?><?CC?>>>489?AA;@@@<@;<<<.==:?887ABCAA:>;@ACA:>:>ACBB?CCCDDBB>A>ADD>CCC?AAABBCCC@AAD<;??CBBA9<>BA885:<:::=BAAA795:A:::
@ATNG8:03200:04546
GATGTAGTATCTGTCTACGAGAGCCAGAAGATCAGGAACTCTAGACGAATTCAGATTTTTAACACGAGAGTAAACTGTAAAAAAGATGGTTTTACAAGGACTTCACGTTTAACAATATTGCAGCAGTACGCACACAATCGAAGCGCAGTAAGGATGGCTAGTGTAACTAGCAAGAATACCACGTAAGCAAGAAAAAGAAGTACGCTATTAACTATTAACGTACCTGTCTCTTCCGAAACGAATGAGTACTACTCTCAGAGACACCACTACCATCGAATGAGGTTAGTCT
+
D;;55:==@@@@>@BB@@<@@A@A:?=>389995=?B??==4448::;9=8BB777CCC1C>==<;>>=777;.733//:99:%7../6;;;/655).(...(.73556'2+2245550577:?C=BBB@AACBBBAGDCD>BACCCCCF>B@CBC=A@@@A@@@@BDCCA@=;9500/(////31333333333$383888999;::3939;;;;A5>?CBB@BDGA@AB@B?@@@9@BB?CBCEECBBBBCBAA@B9999:A<????A<8655559@>?:?<?@AAB
@ATNG8:03157:04609
GATGGTAGTGTGTCTCTGAGAGTAGTACTCATTCGTTTCGGAAGAGACAGGTACGTTAATAGTTAATAGCGTACTTCTTTTTCTTGCTTTCGTGGTATTCTTGCTAGTTACACTAGCCATCCTTACTGCGCTTCGATTGTGTGCGTACTGCTGCAATATTGTTAACGTGAGTCTTGTAAAACCTTCTTTTTACGTTTACTCTCGTGTTAAAAATCTGAATTCTTCTAAGTTCCTGATCTTCTGGACAGAGTGTGCAGATACTACCATCGAATGAGGTTAGTCT
+
BBBB>@;<CC@@?><<;;;BB@@@BCCCBCBC@CBCC>??<@@BBCEBBB?BCCCB@E@CBBB?CADBBBCCDDD@BBBBC5CC8:9CC>@B@A?ADJ@CC?AACBJKACCCCBBDM@BBB?BAGFBBBBBB@CCCD@CCBBBBDCCCABBCCCC?A@A@CB?B@BBCBCCCCC@BBBBB9B>A>;;;<;*;AABD>BBHCGBBACB5;;;;*;CCAB?B?AB>AAA?@@>@?CBCC@A?@BB?ABBB@@@BA@@@BBCAABBB?AB???69:@@<@?BBBCC
@ATNG8:03159:04589
GATGGTAGGCGAGAGTGAGACGCAGTACTCATTCGTTTCGGAAGAGACAGGTACGTTAATAGTTAATAGCGTACTTCTTTTTCTTGCTTTCGTGGTATTCTTGCTAGTTACACTAGCCATCCTTACTGCGCTTCGATTGTGTGCGTACTGCTGCAATATTGTTAACGTGAGTCTTGTAAAACCTTCTTTTTACGTTTACTCTCGTGTTAAAATCTTGAATTCTTCTAGAGTTCCTGATCTTCTGGTGTCTGATCTGTATCACTACCATCGAATAGGTTAGTCT
+
454=;>BCAA@@=CCCCCCAA@<@@@A;99AA;@:;;,:;;?;@@@??@A=@@A@A?C=A8:84:>;BFDAA?9=388333$3937755-5:<B=BBD9>>:00/;;>69==>??=96://,/9>>@877==<????5;;;;:=>?AAA@@@===8===8==9=:=>B===@??:>>>@@5@<?=?AAAA/==777.669///6669/766'266025.55:9379788<C;A;<>:::A9><=688866369-/////?@><=<697<;>6;8=;A5;8;66
@ATNG8:03160:04603
GATGGTAGTATAGAGCTCTACATAGTACTCATTCGTTTCGGAAGAGACAGGTACGTTAATAGTTAATAGCGTACTTCTTTTTCTTGCTTTCGTGGTATTCTTGCTAGTTACACTAGCCATCCTTACTGCGCTTCGATTGTGTGCGTACTGCTGCAATATTGTTAACGTGAGTCTTGTAAAACCTTCTTTTTACGTTTACTCTCGTGTTAAAAATCTGAATTCTTCTAGAGTTCCTGATCTTCTGGTATACACACTCGCTCGCTACCATCGAATGAGGTTAGTCT
+
??@>@CBCCDDBBCCDCCBCDCCCCCECDB@@=@BAB>CC@B?BBBBBBB?ACBBB=B>BBBB?B?BBBBBBBBB?>;<<<.;@9?>@@9@CBB=@BC@B?9><<>@>:@A@@A>AA;A>>:?;?AA>>>@@<@AAA=>>>@?@@@@AAAA>>>>:>>=<=<:=<@A???ADCA:?>>AA6A7;7;=AAA.AA9990899///<99<;????.A;<<D=A<??;A@@@>>=;?;>>>>;;7;<<:>><<<A>??>@@?????AAA;?9;;=5///97=6;99;@
@ATNG8:03161:04626
GATGGTAGCACACGAGATCTCATCGTACTATTCGTTTCGGAATAGACAGGTACGTTAATAGTTAATAGCGTACTTCTTTTCTTAGCTTTCGTGGTATTCTTGCTAGTTACACTAGCCATCCTTACTGCGCTTCGATTGTGTGCGTACTGCTGCAATATTGTTAACGTGAGTCTTGTAAAACCTTCTTTTTACGTTTACTCTCGTGTTAAAAATCTGAATTCTTCTAGAGTTCCTGATCTTCTGGATACACTCATGTGCACCTACCATGAATGAGGTTAGTCT
+
77:;;AA>@@@@?AAABCCCCCA@?@@@=95.59>;1;>7;:C>?A@@@;@@;;A>B;A=@@.945?>:<:99:5/0//&//)///:;1:=6:4:@@:>?655<B=B?AAABCBBB?BBB?B@DDBAA@;727889,//55989975668/--72--/488/6/79;<<;<9@055:;:+=:9499>>>)6///<.73335.5555-5;;;+:979:5:59949///===6@<====@?<A>=:>BC;<;??A>>;;7=@177717;:727,,,),0,,,79
@ATNG8:03163:04609
GATGGTAGTGCACATGAGTGTATCCAGAAGATCAGGAACTCTAGAAGAATTCAGATTTTTAACACGAGAGTAAACGTAAAAAGAAGGTTTTACAAGTCTCACGTTAACAATATTGCAGCAGTACGCACACAATCGAAGCGCAGTAAGGATGGCTAGTGTAACTAGCAAGAATACCACGAAAGCAAGAAAAAAGAAGTACGCTATTAACTATTAACGTACCTGTCTCTTCCGAAACGAATGAGTACAGAGAGTACGATATGTCTACCATCGAATGAGGTTAGTCT
+
<<=>@CCCDCCCBCCCDCCCCC;;8:@C?@A@CDD@C?ABBBACB@DD?C@CCB@@>@>0>=@BCCCBBBBBA;?B:::::*;@=@?BBB;BCC@BBBBA@@0000?@@?@@B?BBCACCCCDCCCBBBCB?CCCD<??CBBBAA?C@C??>?CDCBBBB@AABBBB@BD>BBB<>>BBC=B9939===>@&9956///=<BDA=A;>>AA;@=@BCCC@CCBBBBD@D?BBD>CBB>AABBBBBBCBBBBBBABBCCBBBAAAA<AA>??=B???<A<??@::
@ATNG8:03165:04589
GATGGTAGCTCACGTACGTCACACGTACTCATTCGTTTCTGAAGAGACAGGTACGTTAATAGTTAATAGCGTACTTCTTTTTCTTGCTTTCGTGGTATTCTTGCTAGTTACACTAGCCATCCTTACTGCGCTTCGATTGTGTGCGTACTGCTGCAATATTGTTAACGTGAGTCTTGTAAAACCTTCTTTTTACGTTTACTCTCGTGTTAAAAATCTGAATTCTTCTAGAGTTCCTGATCTTCTGGCTCTCGTAGACAGATACTACCATCGAATGAGGTTAGTCT
+
:?::<<=CAA<9////////79<ABBBBBB;;7;DCB<CCCD@CCCDB@@=?@?@?<@9>?@@<@?::::9<>?>037>>>.<<:8::C;=8@=:>@E>>C@9:9BBFABBACDDBC@A@@@B?CBB;;;;@;AABB?BCCAAA;;:FBBBCCCC@AA@@CC@C@BBBBCCCCC?@@DDE7;6;5:;;;;*;:BDC=CBB@A?@@:;.5555$59:55.549@=@AABB@A;@;@BBAAA7:;@<ACAABBCCCBBB@BCA@ACC?C@CCB8;;CC@C?CCC<;
@ATNG8:03166:04628
GATAGGTGCACATGAGTGTATCCAGAAGATCAGGAACTCTAGAAGAATTCAGATTTTTAACACGAGAGTAAACGTAAAAAGAAGGTTTTACAAGACTCACGTTAACAATATTGCAGCAGTACGCACACAATCGAAGCGCAGTAAGGATGGCTAGTGTAACTAGCAAGAATACCACGAAAGCAAGAAAAAGAAGTACGCTATTAACTATTAACGTACCTGTCTCTTCCGAAACGAATGAGTACGTGTGCGACGTGTCTCCTACCATCGAATGAGGTTAGTCT
+
877//-;A@=?BBCEBBBGDAA?ABD?B@@@@@?B@ACCBCDD@CC@EADA?:::::*;>ACBBBEC;;;@8@9;9999$9<7;3:::.:@<5:?9;:BBBC@B=?@?B@@989AA@@@BCCCCCBC@@=@@@C=@@ABBBBC=B>A<<7;BDCDCCF@AAAAA@>BB;??B5:0>==5;00*0:>>@,;;05///89>>A<A;>>@@;>:=:@::6;@?@BBB?>:000,00/)/799;?>>??977@B@===B::::>?>>:;;>>;>A==:=5;?AAA
@ATNG8:03175:04583
GATGGTAGGAGACACGTCGCACACGTACTCATTCGTTTCGGAAGAGACAGGTACGTTAATAGTTAATAGCGTACTTCTTTTTCTTGCTTTCGTGGTATTCTTGCTAGTTACACTAGCCATCCTTACTGCGCTTCGATTGTGTGCGTACTGCTGCAATATTGTTAACGTGAGTCTTGTAAAACCTTCTTTTTACGTTTACTCTCGTGTTAAAAATCTGAATTCTTCTATAGTTCCTGATCTTCTGGCGCTCTGTCACGTCTGCTACCATCGAATGAGGTTAGTCT
+
444=7::B:955999;<<555;;<<=>=;;9916@B?8@@;@@999A@@@;>>>9?;A<??BB?A?B?@?@4338637777$331779917979:@@@;@@?A???9938?9;9?>?<@@@=@=>?==878=;??BB;;:8;A9<<<::;>=;;7/5//(//(/58;;775538)..888.94<087AAA.A@@@A:>>=>><;;;:66===,9///8595>>:@@@A@==8=:=;::<<9=?@<B@:;:::====<;///66999<<<<=166//)/)/0@@@
@ATNG8:03177:04616
GATGGTTGTGATACAGATCAGACACCAGAAGATCAGGAACTCTAGAAGAATTCAGATTTTTAACACGAGAGTAAACGTAAAAGAAGGTTTACAAGACTCACGTTAACAATATTGCAGCAGTACGCACACAATCGAAGCGCAGTAAGGATGGCTAGTGTAACTAGCAAGAATACCACGAAATGCAAGAAAAAGAAGTACGCTATTAACTATTAACGTACCTGTCTCTTCCGAAACGAATGAGTACGAGAGTCAGAGCAGAGCTACATCGAATGAGGTTAGTCT
+
<@>?>@<EEECCCBCBBCCCCCDCC@CCB@CBBADC8:98;<:::C>AA<?>??A@@AAA+?7::<BBAA?799,92:444&4;39.55)555.59;99=<55055:=8AAC<@A:9;@?A@BBBBBCBBABBBB?AACBCBCC?C?CBE@BBBBAA??=?ACDCC=@@;999?@@=@=*000/)/;<<<+7959///=9<<?49499<?<A===B;;6;BB;::E@D<?@A;@@A399898?@@ABBBBBBBAAAAB==>AAB@@>>=9=B??=@?BCBBB
@ATNG8:03181:04621
GATGGTAGTAGTACACTAGTCATACCAGAAGATCAGGAACTCTAGAAGAATTCAGATTTTTAACACGAGAGTAAACGTAAAAAGAAGGTTTTACAAGACTCACGTTAACAATATTGCAGCAGTACGCACACAATCGAAGCGCAGTAAGGATGGCTAGTGTAACTAGCAAGAATACCACGAAAGCAAGAAAAAGAAGTACGCTATTAACTATTAACGTACCTGTCTCTTCCGAAACGAATGAGTACACACTCTCATATGACACTCCATCGAATGAGGTTAGTCT
+
@<<<?BBBBBBCBDDCCBBFCBBBB@BCB?BBBBBB>B?AADCCCB@BD>@;@??;:9::)9<AABBBBBDBA>6>=::;;;*;@>@5999&5;;7;<;CDCC@A>A@CC@BAA?CCBBCDCCBBBBBDDCC?CDBB@BBAA@@@?;@?A@A?ABBCCCBC?BCCAAA@BB?>>??BBCCC>;;;:;;:::.:A8>;;;AACAA:=9>AAA5858BBAA?AA???BB?B?BBC>DAA>ABBBBBCCCA@@@A===AACBBBBBB?BCAAA?BAAA>A?CBBBB
@ATNG8:03185:04592
GATGGTAGGCGACATACATACGCGCCAGAAGATCAGGAACTCTAGAAGAATTCAGATTTTTAACACGAGAGTAAACGTAAAAAGAAGGTTTTACAAGACTCACGTTAACAATATTGCAGCAGTACGCACACAATCGAAGCGCAGTAAGGATGGCTAGTGTAACTAGCAAGAATACCACGAAAGCAAGAAAAAGAAGTACGCTATTAACTATTAACGTACCTGTCTCTTCCGATACGAATGAGTACGATGAGATCTCGTGTGCTACCATCGAATGAGGTTAGTCT
+
;;5=9=BC@CBBBCAAACCCCCCBB@BCHFCCCD;;:;?BBBBCCB=AC=A=@@AABBBB2B?AABCCDBBBCC<AB::;:;*;C<C>CBC<BDGACAABDDD:99;@CB@BBB?BCDBBBBBCCBCCEDDD?BBBB?BBCC@@@B>C@DCB?BBBCCCBB?BBBAA@@CC@AAA>>?BAA9@89288899(:@;A?@;AAAAA<A;@AAB7;6;<AAB?BCBBBBD<?=@AAACAB@BCBBBCDD@@@CCCDB@@???999ABB?CBBBB?BBBB?B@BBAAB
@ATNG8:03185:04612
GATGGTAGTGCGTGAGAGAGAGACCCAGAAGATCAGGAACTCTAGAAGAATTCAGATTTTTAACACGAGAGTAAACGTAAAAAGAAGGTTTTACAAGACTCACGTTAACAATATTGCAGCAGTACGCACACAATCGAAGCGCAGTAAGGATGTCTAGTGTAACTAGCAAGAATACCACGAAAGCAAGAAAAAGAAGTACGCTATTAACTATTAACGTACCTGTCTCTTCCGAAACGAATGTGTACATAGATATACGTATAGCTACCATCGAATGAGGTTAGTCT
+
7:99;@=EECCCBCBCCHCBBA9996;CC?BCCA:;9;=AA?ABAA?AA>@???997;;;):6@BBBBBBAAAB;A@?????0?C>A5;;;6;CC@BCBBCDCBB?B@EK@CBB>@@BBBCCDDCCCBBBBC@BC@@=@?AAAB??<@@CABACCCCCBBB?CCCCBB?BB@BBB?BBBBB???;;??>>>/::7:==DCAA@D?B@BCCC@B?BBCBB@BBBCBCC?B>AAA;CAB?>@>BBCCAA@CAAA>CCAAAA<==AAA<A;>>C;>@@@<@<@===>
@ATNG8:03188:04610
GATGGTAGCTCTGCTCTGACTCTCGTACTCATTCGTTTCGGAAGAGACAGGTACGTTAATAGTTAATAGCGTAACTTCTTTTTCTTGCTTTCGTGGTATTCTTGCTAGTTACACTAGCCATCCTTACTGCGCTTCGATTGTGTGCGTACTGCTGCAATATTGTTAACGTGAGTCTTGTAAAACCTTCTTTTTACGTTTACTCTCGTGTTAAAAATCTGAATTCTTCTAGAGTTCCTGATCTTCTGGGTGCGCTACAGTCTCTCTACCATCGAATGAGGTTAGTCT
+
88?<;?>>?555655;>=<==;;;=;;9:://+/8::3;>7;7695::;<755599.5.4444.5.599<=;;49:.44444$44.47991////)/;;)//,//:<:=:<=A=BCCEAAA@>@=AAAA@@@B?BBCC@CLEA@@BBAABBBBBBE@@@@>@A<@9??B:;9><<9>====0<9<559999(95@BB=DAA;;;9999.4444$4;;55043:>5;?B9;9B:B@BB>BBA:>8;9/9@@@@@BBBCBBBBBBBBA>;;;??<;:::2718@@B@
@ATNG8:03192:04620
GATGGTAGACACGTGTGCTCTCTCGTACTCATTCGTTTCGGAAGAGACAGGTACGTTAATAGTTAATAGCGTACTTCTTTTTCTTGCTTTCGCGGTATTCTTGCTAGTTACACTAGCCATCCTTACTGCGCTTCGATTGTGTGCGTACTGCTGCAATATTGTTAACGTGAGTCTTGTAAAACCTTTTTTACGTTTACTCTCGTGTTAAAAATCTGAATTCTTCTAGAGTTCCTGATCTTCTGGGTCTCTCTCTCACGCACTACCATCGAATGAGGTTAGTCT
+
@@BB@BBDCCCCCCGBAA>CB@@@CBBBCD;:;:DDD>BB?B@BBBBCBB=??CBC?B????B?B@BBBBBBBBB?BBBBB3BA<A768,6AAA?EAB>AA999:>>?:=>>?@@@@;@@?<A=A@@;;=@A9>=AA7;:C==<>>?@@AA@@@A:<===AA<>:>??AAAA>>8=;;<;/<8<<==='=<666.6/////=?@@;;;:;*9///<5=7@@:====;;;<@<?@A===///;;2;==@;;;=>AAAAAA>>>>:>===?=;76<9<966669
@ATNG8:03194:04601
GATGGTAGACATATCGTACTCTCTGTACTCATTCGTTTCGGAAGTAGACAGGTACGTTAATAGTTAATAGCGTACTTCTTTTTCTTGCTTTCGTGGTATTCTTGCTAGTTACACTAGCCATCCTTACTGCGCTTCGATTGTTTGCGTACTGCTGCAATATTGTTAACGTGAGTCTTGTAAAACCTTCTTTTTACGTTTACTCTCGTGTTAAAAATCTGAATTCTTCTAGAGTTCCTGATCTTCTGGTGAGATATGCATGATGCTACCATCGAATGAGGTTAGTCT
+
4444.4==@@@CCDCCCCAA<@====CC==<@9@?=;8==6950/////:=6<=BBB?B>A=888C7BB==<:77C<?=>>>/:=<===@7>???<?<=:?@<=====<8>;;;?AAA<A@@<@=>>>==>@@=@@??;>>>8<;///66?>B:8636AA8:;6;8<>?@@@@AA:>;;;;1;:>:;;;;;+;>>@A378=;;:==;:4::::*;;;;C<B<AC=@@@?>>@=A=AAAACC<AAA<>>>>>:::ABB@>=>::6==66///<977;=:>9>==>>
@ATNG8:03201:04605
GATGGTAGTGTCATATGAGAGTGTGTACTCATTCGTTTCGGAAGAGACAGGTACGTTAATAGTTAATAGCGTACTTCTTTTTCTTGCTTTCGTGGTATTCTTGCTAGTTACACTAGCCATCCTTACTGCGCTTCGATTGTGTGCGTACTGCTGCAATATTGTTAACGTGAGTCTTGTAAAACCTTCTTTTTACGTTTACTCTCGTGTTAAAAATCTGAATTCTTCTAGAGTTCCTGATCTCTGGCTCTCGTAGACAGATACTACCATCGAATGAGGTTAGTCT
+
AAA@?BEDDCCCBBCFCCECBBCCCCBCBDCC?BBCC>CC?B@BCDCCCC@CCBBB?C?CCCC?C?CCCCAAA??:=<<<<0?B<@?CC=CDAA?ACD@CC?AABDBC@DDEBBBBD?CB@=@@EFFCBBBB?BECC?CBBCCBBBBDDCCBBCB?BAA<?@?A=?@ABACCCD@CCCCC;C=@;::9::*:C@AB>BBBBCCCBBB5;;;;*;BCCC?BAEC?BBBCCBB?B>?@CCBBBAC@CCCCCBBBCCA@@CCCCBBB@BBBBC=@@??<@;?BB@@
@ATNG8:03160:04637
GATGGTAGAGAGACTGTAGCGCACCAGAAGATCAGGAACTCTAAGAAGAATTCAGATTTTTAACACGAGAGTAAACGTAAAAAGAAGGTTTTACAAGACTCACGTTAACAATATTGCAGCAGTACGCACACAATCGAAGCGCAGTAAGGATGGCTAGTGTAACTAGCAAGAATACCACGAAAGCAAGAAAAAGAAGTACGCTATTAACCGATTAACGTACCTGTCTCTTCCGAAACGATGAGTACGATGAGAGAGCTCTCTCTACCATCGAATGAGGTTAGTCT
+
//776:?ABCABAA:65<////0/)/7727@BA;;6:8:66//)/;4675:533333777'7173333389;;;27799999(55.5.555&/::4/////;:<<5:5::7:AC?AA??AAACCCCB@????;@@@@<?>=?@?@@=A?B;;79B??ABCB?CBBBBB?@@<@A=8=>>==6=772:AAAA/@@7;;;;?@<8749)/*//;5;7@:?:939=9:;;>9;5::;2:///66:;??BA956586<;;;75577;;>;><;776A;AA9<6/////
@ATNG8:03166:04665
GATGGTAGCTATACGTATATCTATGTACTCATTCGTTTCGGAAGAGACAGGTACGTTAATGTTAATAGCGTACTTCTTTTTCTTGCTTTCGTGGTATTCTTGCTAGTTACACTAGCCATCCTTACTGCGCTTCGATTGTGTGCGTACTGCTGCAATATTGTTAACGTGAGTCTTGTAAAACCTTCTTTTTACGTTTACTCTCGTGTTAAAAATCTGAATTCTTCTAGAGTTCCTGATCTTCTGGTAGAGCGTGCATATATCTACCATCGAATGAGGTTGTCT
+
?@@=;CCBBB?BBBCCGGJDCCC@A@BABB<;8;BBB=BB>B@A@@CDBB@BDCBB?B99:C@D@BCBBBBBBB@BBBBB2BB@BBBB>BBBB?BBB?BB>?<>C>><?BB>>=AA=DCD8<:<==88:=>=BA@>:@AAAA===@AB@?????<788=AA=A<@@>>>==>?;?@BAA5A=A;@@@@@/@B?@?9?>>=>>>@AA<????/?99:?;@<@@=BA=<=?@<A<@@?>>>:>>?;?AA@@@>>>@==>AAA@@@A<A@@@B<:;:<:?6=;::
@ATNG8:03169:04637
GATGGTAGAGAGACTGTAGCGCACCCAGAAGATCAGGAACCCTAGAAGAATTCAGATTTTTAACACGAGAGTAAACGTAAAAAGAAGGTTTTACAAGACTCACGTTAACAATATTGCAGCAGTACGCACACAATCGAAGCGCAGTAAAGGATGGCTAGTGTAACTAGCAAGAATACCACGAAGCAAGAAAAAGAAGTACGCTATCAACTATTAACGTACCTGTCTCTTCCGAAACGAATGAGTACAGAGAGTACGATATGTCTACCATCGAATGAGGTTAGTCT
+
<?A=:B@@:;=;;;;;;;=>>=>>>7>BC@B0////)/)//(/8985:;7;7;;555===$403777788888;39933777$77579??@5@AA;@><<>:8//7<7//*/:<59;;9:;??>=?>>:7//378//(/56672225,53788477;;9??=166889705:499=45557.5:8(//888)//)/88:78779;;9>???=A<@?@@D=@?>;;<A=B<>>A,78807;=<996222:;89888899977779;/559>>9===>:=:@>=55
@ATNG8:03170:04674
GATGGTAGCACGACACGACGATGTGTACTCATTCGTTTCGGAAGAGACAGGTACGTTAATAGTTAATAGCGTACTTCTTTTTCTTGCTTTCGTGGTATTCTTGCTAGTTACACTAGCCATCCTTACTGCGCTTCGATTGTGTGCGTACTGCTGCAATATTGTTAACGTGAGTCTTGTAAAACCTTCTTTTTACGTTTACTCTCGTGTTAAAAATCTGAATTCTTCTAGAGTTCCTGATCTTCTGGTCTACTACACTGTACTCTACCATCGAATGAGGTTAGTCT
+
ABAA@BCCA;66<<=@@BB96659@B;:;CCDABCCD>CD?C?BBBBBBB@CCCBB?B@CCBB@B?BBBCAAB??>=C>=?+A?;=;9:5;00/09995;A>@AABBB>AAB@AAAA:>=?=C;A=<<9;:?;>@==:=<??@>>>@@AAB:::=9=>><@@<A:>>@A@AABB<>>@@@6@<@;????>/=@?=>7=888>@>>>><@@@@/@>>=A<A<AA<AA@@@@@<A=AA???=8==C<><;A>===A>>>>ADA?AAA=>==<<<8::==F=>=>@A
@ATNG8:03176:04630
GATGGTAGCGCATATCAGCGCAGCCCAGAAGATCAGGAACTCTAGAAGAATTCAGATTTTTAACACGAGAGTAAACGTAAAAAGAAGGTTTTACAAGACTCACGTTAACAATATTGCAGCAGTACGCACACAATCGAAGCGCAGTAAGGATGGCTAGTGTAACTAGCAAGAATACCACGAAAGCAAGAAAAAGAAGTACGCTATTAACTATTAACGTACCTGTCTCTTCCGAAACGAATGAGTACTGCGTCTCACTCTCGCCTACCATCGAATGAGGTTAGTCT
+
CCCD?B@AAELCCCCCBC;:;;?9<2///)///77:7@;>>><<<=9<<9B>@BBABBBB5BAGCCCECCDCCC;A@;;;;;*;@=@?CCC9CCC@CCBBBCC:::;@BA@BBC@BBBBCCBBBBBBBBBBB>BCBC>@@BBBBAA>B@C:;:;BAA@AAB?BCC???@CC@BBB>@@?>>8?==9?@@AA2AC@A??@BB?>>;>:>>88185;>BBBACC@@@BA?A@CCC>CBC?BBBCCBB>??ABBBCBBBBAABE@ECC@CCBCB@CBBC@C@CDD@@
@ATNG8:03185:04660
GATGGTAGCTCACGTACGTCACACGTACTCATTCGTTTCGGAAGAGACGGTACGTTAATAGTTAATAGCGTACTTCTTTTTCTTGCTTTCGTGGTATTCTTGCTAGTTACACTAGCCATCCTTACTGCGCTTCGATTGTGTGCGTACTGCTGCAATATTGTTAACGTGAGTCTTGTAAAACCTTCTTTTTACGTTTACTCTCGTGTTAAAAATCTGAATTCTTCTAGAGTTCCTGATCTTCTGGTATGACTAGTGTACTACTACCATCGAATGAGGTTAGTCT
+
;><=>?@CB;66<<BC;69>@AABB@AABBBC?BBBB;@@?A=BAA@A@=@BBBGAD@BBBC@D?ABCCCCCIC?BAIII5CC@BA@@<@BBL@CCD;;;?@BDCAA?@CDBA@::7:??@E?EAABBBBB?BBBC>A?>>@@==>>BBDD@>><>>>=??<A=?>>==?>;;5;>>>>6>;>:8////(-3229),,,,,,588:17777'555594:02259;9;>@@<@8>>:::=8;;E=?????>>>BB>>>@?@????>????B<;;;B<@<@@@A@
@ATNG8:03187:04679
GATGGTAGTGATACAGATCAGACACCAGAAGATCAGGAACTCTAGAAGAATTCAGATTTTTAACACGAGAGTAAACGTAAAAAGAAGGTTTTACAAGACTCACGTTAACAATATTGCAGCAGTACGCACACAATCGAAGCGCAGTAAGGATGGCTAGTGTAACTAGCAAGAATACCACGAAAGCAAGAAAAAGAAGTACGCTATTAACTATTAACGTACCTGTCTCTTCCGAAACGAATGAGTACTATGTAGAGCTCTATACTAATCGAATGAGGTTAGTCT
+
DCCC?BBCDCFCB>CFCBBBCCDDD?BBC?B@CA9;8;@CACBBBA>BC@C@??>BBCCC2C?CAA@CBAA777)9=:;;;;$:;<<4999&9@<=>CBCCDCCB?B?AA>ABC?BABCCCBCCCCCCBCCCAEA??<@BBBBBBB@B?B@@>@CCCBCBB?BBBDC?<==5///5:::<<5=9928===>/9;4;///:=ABB;@;@AAB=A<AACBB?BCCCAAC=@<@@@7?00,/<<=ABBACB@@@??@@@AAA@@@@@<@@@A<;::>8=9>AA::
@ATNG8:03188:04642
GATGGTAGCACACGAGATCTCATCGTACTCATTCGTTTCGGAAGAGACAGGTACGTTAATAGTTAATAGCGTACTTCTTTTTCTTGCTTTCGTGGTATTCTTGCTAGTTACACTAGCCATCCTTACTGCGCTTCGATTGTGTGTGTACTGCTGCAATATTGTTAACGTGAGTCTTGTAAAACCTTCTTTTTACGCTTACTCTCGTGTTAAAAATCTGAATTCTTCTAGAGTTCCTGATCTTCTGGTGTCTGATCTGTATCACTACCATCGAATGAGGTTAGTCT
+
AABB?BBBCDBB@@ACFCCBBBCCDDCCCCAA?ACCD=BB?C?BDCCCBB?BBBBB?B>AABC?C?CB???BBDC@@@BBA2@B>BACC=CAAA>BBB>BB>@AACCC>AABBAA??:>;=:><AAAA=?=A;AA@>688>=<<AAA>>><==;?;;>;<>>:>;;;;>BAA??;;;<AA5C<@<<<<<<.<>99=7;///==<??@<@BAB.@@@@A9@<@@=B>>>>>A<A<@@@@@@<>>>=AA?==>>>>@??????<<=>9><<;=;877>.5.6@999
@ATNG8:03196:04654
GATGGTAGCTCACGTACGTCACACGTACTCATTCGTTTCGGAAGAGACAGGTACGTTAATAGTTAATAGCGTACTTCTTTTTCTTGCTTTCGTGGTATTCTTGCTAGTTACACTAGCCATCCTTACTGCGCTTCGATTGTGTGCGTACTGCTGCAATATTGTTAACGTGAGTCTTGTAAAACCTTCTTTTTACGTTTACTCTCGTGTTAAAATCTGAATTCTTCTAGAGTTCCTGATCTTCTGGGATGTGTGCGCAGTGCCTACCATGAATGAGGTTAGTCT
+
@@AA<@@BBA<BBBBB96;BCCCDBBDBBBAA=@BBB<BD@B@BCABBCC@BBCCC?B?BBCC?C?CAAABACCB?<<;;;.<<9?>??8?BCC?BAA=AB5:9BA@@999A>@A;;6:==:><ABA@==<A:>>::6::==>>?A?>>>?;;;A<>>>=AB<@<@@>>>@?>>:;;;==2=;>:;7777)79333)------6658-655'2777=5>1886??<>>@?=?;<=///<777==6=//-7--/67@<??A8;:@:==9949;=94848;///
@ATNG8:03200:04643
GATGGTAGCTCACGTACGTCACACGTCTCATTCGTTTCGGAAGAGACAGGTACGTTAATAGTTAATAGCGTACTTCTTTTTCTTGCTTTCGTGGTATTCTTGCTAGTTACACTAGCCATCCTTACTGCGCTTCGATTGTGTGCGTACTGCTGCAATATTGTTAACGTGAGTCTTGTAAAACCTTCTTTTTACGTTTACTCTCGTGTTAAAAACCTGAATTCTTCTAGAGTTCCTGATCTTCTGGGTCTACGCTCGTCGCGCTACCATCGAATGAGGTTAGTCT
+
::=?@CCCCC=BBBAA>=@<A@BCCC;99CGIBCBG>BB?B@AAACGCC@CBCCC?B?CBCC?C?A@AABCB@?<???=@.@@>BBDD=BAAB>BBB?BB>=<>@?@<ABBBCA@@;??@=A=@@>>>>>?;B>==:>@A@@@@AABA>>;;;?188==AA<?;?AAAAAABA;;;;AA6A=B<>>??>/??;;@6=99///667A;????/?8;;A=B=AA;@>>>C>><><A@@@::7:>=A:=>=>@@A@@???>>>B>>><>??@@<:;;@=@<@BB>>
@ATNG8:03201:04641
GATGGTAGCATCATGCATATCTCACCGAAGATCAGGAACTCTAGAAGAATTCAGATTTTTAACACGAGAGTAAACGTAAAAAGAAGGTTTTACAAGACTCACGTTAACAATATTGCAGCAGTACGCACACAATCGAAGCGCAGTAAGGATGGCTAGTGTAACTAGCAAGAATACCACGAAAGCAAGAAAAAGAAGTACGCTATTAACTATTAACGTACCTGTCTCTTCCGAAACGAATGAGTACCTCTCAGACGCTCGTCCTACCATCGAATGAGGTTAGTCT
+
<CAA@B=CC>CDD<66>CBBCCBCC?BAADDCC??=@>AAFEEBA>AD@D?BBA?????.?;?@BAA@CAA==4<=@@@@@,@A;A5;;;-;BB?CBBBBBBBB?A?AB?BBB@CC?@BCCBBDBBBBBCC@CAAA@BAAA::9B>A>B:;6:????BEC?AACBBB?BC?ABB=??B>?3;;=8=?AAA/==9@///=@B@@;@<@@@A<@<@@CAA=?@?BBCD?C?CCD8?9949?BDBBB?CAA===A@>>>?>>>8;;B<==>>=:=?@?;>8:>=??
@ATNG8:03202:04632
GATGGTAGCTCACGGAGATCTCATCGTACTCATTCGTTTCGGAAGAGACAGGTACGTTAATAGTTAATAGCGTACTTCTTTTTCTTGCTTTCGTGGTATTCTTGCTAGTTTACACTAGCCATCCTTACTGCGCTTCGATTGTGTGCGTACTGCTGCAATATTGTTAACGTGAGTCTTGTAAAACCTTCTTTTTACGTTTACTCTCGTGTTAAAAATCTGAATTCTTCTAGAGTTCCTGATCTTCTGGGCAGACTCTCACACGCCTACCATCGAATGAGGTTAGTCT
+
@@A>466;;;;>00)///;=C?A==C??>?>DC?CCCC>CC?B?=BBBCA@>@BBAB?B?BDCC?C>AABDECCBA?@@@@@.@A?BBBE>DAAB?BBB@DC@:8:@9::)8>?A<>>A<??A<@<@@>:8;>>=B===<??@>===:;;=>>?::;:===8==:>:>>?CAAAAA:???CB5A<A<>>>>>/>A;;;0856///666<4:::;+;;;;@;@9::5:B??;;;=A=AAA???6769<6<///76::>;<<66349==-3377@9===@=B:==>>F
@ATNG8:03159:04684
GATGGTAGAGTATCATGTGTATCTCCAGAAGATCAGGAACTCTAGAAGAATTCAGATTTTTAACACGAGAGTAAACGTAAAAGAAGGTTTTACAAGACTCACGTTAACAATATTGCAGCAGTACGCACACAATCGAAGCGCAGTAAGGATGGCTAGTGTAACTAGCAAGAATACCACGAAAGCAAGAAAAAGAAGTACGCTATTAACTATTAACGTACCTGTCTCTTCCGAAACGAATGAGTACATAGATATACGTATAGCTACCATCGAATGAGGTTAGTCT
+
////)//8:@BCB=C??>BBB@@@C=@>:8::;>@>@C@ABBCCCCACC?A?AABCCDCC1C9::CCCCCDCCD<;99555&5@7?.999&444.4>=:<@?:=6=9??7>>>.33334><996>>D@DED@B@AA?CBCCBBBC?E@C@@>@BAB@?@?;?>=:;:7<<=<@?:><989,:>>;::9:9(7;8<578@@@B@9@6;:99)/)/:><>9@AA;;9@::5;;=4=5808=>?@ABBBBBBBBBBBFB??;;;;>>:===??;>=>A3:5:99=:
@ATNG8:03164:04726
GATGGTAGGCACTGCGCACACATCCCAGAAGATCAGGAACTCTAGAAGAATTCAGATTTTTAACACGAGAGTAAACGTAAAAAGAAGGTTTTACAAGACTCACGTTAACAATATTGCAGCAGTACGCACACAATCGAAGCGCAGTAAGGATGGCTAGTGTAACTAGCAAGAATACCACGAAAGCAAGAAAAAGAAGTACGCTATTAACTATTAACGTACCTGTCTCTTCCGAAACGAATGAGTACTACTCTCAGAGACACACTACCATCGAATGAGGTTAGTCT
+
CCBB?CCC?BBBBBABBCBBBCBBD>DCC?CCCC999:?@@CBBBC?BC?C?BBBBBBBC3C?BBDBBBBB===7>BBBCDC5BB>B=AAA7@BC@BBBBGDFDC>A?AB?BBB<??@@ADEEBBBBBCCCC?BBBB<>>@?AAB@=C?CAA>ACBBBCCD?AAABBB@BD?8789>?;;;4=>>9>????/?B=?;;;@@B??<?;>>CB:>:=@A??=?BABBAB?B@BBB<AAD?BBCBBBAA?BBB=;;>><;>>>AAAAA;??===;?B??<??BABAA
@ATNG8:03165:04701
GATGGTAGTGTCATATGAGAGTGTGTACTCATTGTTTCGGAGAGACAGGTACGTTATAGTTAATAGCGTACTTCATTTTTCTTGCTTTCTGTAGGTATTTCTTGCTAGTTACACTAGCCATCCTTACTGCGTTCGTATTGTGTGCGTACTGCTGCAATATTGTTAACGTGAGTCTTGTAAAACCTTCTTTTTACGTTTACTCTCGTGTTAAAAATCTGAATTCTTCTAGAGTTCCTGATCTTCTGGCTCTCGTAGACAGTATACTACCATCGAATGAGGTTAGTCT
+
>BBB:665<<;;;<<>=><;;@<;;;;;;<<=8<<?6:0+0////9::688:77)/////)6:BD=@>:449.444:::'44.4/::1------(--//(/:289;88;8<<<666>=5:::.5.55555/:)/////)///97999/////7///)444.4938.55<=>====8<7777&/)/)/////$/79::1;99;<6669=:<<<<$/---5(-(-/39779>5/+-385----35-5.5<<;665997///////77/405:<:<8555;8:6::://
@ATNG8:03167:04688
GATGGTAGTGTCATATGAGAGTGTGTACTCATTCGTTTCGGAAGAGACAGGTACGTTAATAGTTAATAGCGTACTTCTTTTTCTTGCTTTCGTGGTATTCTTGCTAGTTACACTAGCCATCCTTACTGCGCTTCGATTGTGTGCGTACTGCTGCAATATTGTTAACGTGAGTCTTGTAAAACCTTCTTTTTACGTTTACTCTCGTGTTAAAAATCTGAATTCTTCTAGAGTTCCTGATCTTCTGGCTCTCGTAGACAGATACTACCATCGAATGAGGTTAGTCT
+
@BBB;66<??EEDD?>ABCDDBCBCCCBBBCB?CCCD>CC?=:BCCAAAF@BBCCF@C@BBBC?B@BBBB@@@AB<;::::):A>A=EE>B==D:A=CADH?BABABC@BBCCCCBB>BCC?B?BBAABAAA=ABCE?AAGBAABBBB@@ABCCB@BCB@BC@C@CBBBBDBBB>;;;;;.;;@;;;;:;':?@>@89:AABBBCBB>BAAA0::::CAC@BB?BBBBBBB?B?CCCCBE?A;;:;BCJAAACHGCFDCCCCBCC@BAABB?@@@C=@=?BBAA
@ATNG8:03176:04706
GATGGTAGTGTCAGTGCGCGTCGTCCAGAAGATCAGGAACTCTAAGAAGAATTCAGATTTTTAACACGAAGAGTAAACGTTAAAAAGAAGGTTTTACAAGACTCACGTTAACAATATTGCAGCAGTACGCACACAATCGAAGCGCAGTAAGGATGGACTAGTGTAACTAGCAAGAATACCACGAAGCAAGAAAAAGAGTTACGCATATTAACTATTAACGTACCTGTCTCTTCCGAAACGATGAGTACACATCGTCGTGTCGTGCTACCATCGAATGAGGTTAGTCT
+
8899)//////5<<55559:555<:5:972/////:5;4589//)/836805(//---777'7(/////(3888991///)/999(99498>>>2><<7;<<<///;;+405<59=?44444599955555<<<;78888)//7679:;6;39--(--8----/6)/333394::4::9.3332+253(.....$...3.367...880506766,2+26222/56555..).0447.44---2--.332...659333;;;444===7==4226233;45/59988
@ATNG8:03185:04684
GATGGTAGCATCATGCATATCTCACCAGAAGATCAGGAACTCTAGAAGAATTCAGATTTTTAACACGAGAGTAAACGTAAAAAGAAGGTTTTACAAGACTCACGTTAACAATATTGCAGCAGTACGCACACAATCGAAGCGCAGTAAGGATGGCTAGTATAACTAGCAAGAATACCACGAAAGCAAGAAAAAGAAGTACGCTATTAACTATTAACGTACCTGTCTCTTCCGAAACGAATGAGTACGTGTGCGACGTGTCTCCTACCATCGAATGAGGTTAGTCT
+
9:>>7;BBBFDDDABCBBBBBBBBC@CDC?BBEA?A>A=@BC@?AB?BC?C????A@@;=+;?BCBDBCDD><=3;9=>>>?0?B>B4;;;*;A@?ABACCDCDC?C?BB?CBB?CBAABBDDCCBBBBCCC@CBAA>ABBBCBBB>C@BBB?CCCDBBBB?AAABBA@BC>A@A<>?ABA;????A@BAA/A@=A876>>AAA=C=A@@@<@<A@BBB@BBBAABB?B?BDD>B>>>>BBDBBBAAA>?>A??>>>>??@=AAA;AA>?>;@AAA<A<@B?@?
@ATNG8:03186:04721
GATGGTAGGAGACACGTCGCACACGTACTCATTCGTTTCGGAAGAGACAGGTACGTTAATAGTTAATAGCGTACTTCTTTTTCTTGCTTTCGTGGTATTCTTGCTAGTTACACTAGCCATCCTTACTGCGCTTCGATTGTGTGCGTACTGCTGCAATATTGTTAACGTGAGTCTTGTAAAACCTTCTTTTTACGTTTACTCTCGTGTTAAAAATCTGAATTCTTCTAGAGTTCCTGATCTTCTGGGTCTACGCTCGTCGCGCTACCATCGAATGAGGTTAGTCT
+
BBBB?BBB?CDCCCCA@ABCCCCCBDBCCCCB@BBED>CC?C@BABBCCC@BBBCD@C=@@AC@C?BBBBBBBBB@BABBB3BB?CCCC:?@BB?BBC@CC?==>BBB@BCA@@@AA<@>>5868A@AA==>9?A:86;BAAAA>@@@@???:::6::<:==:==AAAAAAB@@;@:::91::?7;:AAB/@@8881866///<77;=BBBB/A>>==:=;??<?>>>>>><><>A@@??:>>@C;A@@@@A>>>@@@@@B@?>><>@@@A<A@@@;9399:66
@ATNG8:03190:04689
GATGGTAGAGAGACTGTAGCGCACCCAGAAGATCAGGAACTCTAGAAGAATTCAGATTTTTAACACGAGAGTAAACGTAAAAAGAAGGTTTTACAAGACTCACGTTAACAATATTGCAGCAGTACCACACAATCGAAGCGCAGTAAGGATGGCTAGTGTAACTAGCAAGAATACCACGAAGCAAGAAAAAGAAGTACGCTATTAACTATTAACGTACCTGTCTCTTCCGAAACGAATGAGTACGAGGGTCAGAGCATAGCTACCATCGAATGAGGTTAGTCT
+
AB@@=@<BBBBBAB:69?FG;;;CE>;;:@DGDBCA@B?ACB@@???AA<@:99773777'84>:=BBBCBBBE;BA;;;;;*;;592955&5<<9>>?E;?;@B>A?AA@CCB?BBBBFDDECC@DCCCB@BBBB@C@???@AC@C>AAC<??ED???B?BCCBBB?BB?AB=;@@00*/==9<=@@@.=?=????C999B>B=ABBB<@=?CCBC?BBB????<<6<<<6;00,0;;@ACBBCCC>CCDB???BBAAACAA><9@@A=@@@C?B@BCBCB
@ATNG8:03192:04692
GATGGTATATCTGTCTACGAGACGCCAGAAGATCAGGAACTCTAGAAGAATTCAGATTTTTACACGAGAGTAAACGTAAAAAGAAGGTTTTACAAGACTCACGTTAACAATATTGCAGCAGTACGCACACAATCGAAGCGCAGTAAGGATGGCTAGTTTAACTAGCAAGAATACCACGAAAGCAAGAAAAAGAAGTACGCTATTAACTATTAACGTACCTGTCTCTTCCGAAACGAATGGGTACTACTCTCAGAGACACACTACCATCGAATGAGGTTAGTCT
+
45:>;C??@996CCCDGIAA@0///)/:<7<C@A:;5;;??ABBBB@BA?A?::9AAFFD1??BBEDCBA@@D=A=:;;;;*;A=?5:::*9B@=CBABDCCCB?B?BB@ABB>AABCCCCCBBBCCAAAC?BBAA>BBBABBAA>A@BBB?BBBBBD=B?B>>?BB?BB?BAA<??ABE=996>BBCAC/??=B9:9?>ABB@C?CBBB?B>AABBB=A>>>:AA<A<AAA9>??=?@A8@;;000@@@@BBBBBCDCCCCCB@BCAAA>AA??<?>@AABB
@ATNG8:03198:04711
GATGGTAGCACGACACGACGATGTGTACTCATTCGTTTCGGAAGAGACAGGTACGTTAATAGTTAATAGCGTACTTCTTTTTCTTGCTTTCTGTGGTATTCTTGCTAGTTACACTAGCCATCCTTACTGCGCTTCGATTGTGTGCGTACTGCTGCAATATTGTTAACGTGAGTCTTGTAAAACCTTCTTTTTACGTTTACTCTCGTGTAAAATCTGAATTCTTCTAGAGTTCCTGATCTTCTGGCTCTCGTAGACAGATACTACCATTCGAATTGAGGTTAGTCT
+
C@@;;C>BB?;;666>@@@>CB>BC>;;;@AA=ABBC=CD@C@BBCCFDDADCAAA?A=AB@?>B788??:88887;:===+33,33//(/....278829?>>=<:68.6;87:;@@<@BB<>:=====>=A;>>>>====@@A@?@B?????>>6;;=:;;7;<A@>>=>?>D5;8889,8:@:8////(-9999-,,,,,,5752222&2777=6;4995>;;;???<?<@@;;;A8;;@<A>>>>>==>>>>@@;77733-33-399070;A@9@7==333
@ATNG8:03205:04700
GATTAGTCTCAGATAGTCTATAGTACTCATTCGTTTCGGAAGAGACAGGTACGTTAATAGTTAATAGCGTACTTCTTTTTCTTGCTTTCGTGGTATTCTTGCTAGTTACACTAGCCATCCTTACTGCGCTTCGATTGTGTGCGTACTGCTGCAATATTGTTAACGTGAGTCTTGTAAAACCTTCTTTTTACGTTTACTCTCGTGTTAAAAATCTGAATTCTTCTAGAGTTCCTGATCTTCTGGACGACGCGCACTGACACTACCATCGAATGAGGTTAGTCT
+
@@B@CCCCCC@BAECA;99BAACB@@:95<38454/5>5?<<CBBBFB@BCC@@>@AC@@A@C@CCCBBBBBB>AABAB0>B?ABBB=B;<:=@@=9=@000=@?C:;;@@@CDD?BAB?A?CBBBBBBB?BBBC@BAAAB;;;@BBBCBCBC?DCG@CB=?<?ABBBBBAD@CCDCC9C=A>;;;;;*;CCDD:;<<;BB@@@C=AAAA0@@@;;6;=A@?CC;;;AA=A?BBBBBB@CBC@CJ;;;;;;@@@ABBABBBBB?BB@@?=@A;<7;=@BCDB
@ATNG8:03157:04732
GATGGTAGTGATACAGATCAGACACCAGAAGATCAGGAACTCTAGAAGAATTCAGATTTTTAACACGAGAGTAAACGTAAAAAGAAGGTTTTACAAGACTCACGTTAACAATATTGCAGCAGTACGCACACAATCGAAGCGCAGTAAGGATGGCTAGTGTAACTAGCAAGAATACCACGAAAGCAAGAAAAAGAAGTACGCTATTAACTATTAACGTACCTGTCTCTTCCGAAACGAATGAGTACTGCGTCTCACTCTCGCCTACCATCGAATGAGGTTAGTCT
+
CCAB@CC=BFCCCCCCCCCCCCABB=:;65:?B@@A?C?BBBDBBB?BB?D@BABCBDCC3C>BBBABBCCBBB:>9;9999'9>::;@@A9ACCAC<;;BCBBB?B?AA?@@@@CCBBCCCCCCCCCCCCB@BBBB=?@BAAABB?B?BAA?@CCCBBCCACACCBD?BB>AAA<??BBB9@::3:::::+:@<A888AA@@@:>:>?AA5:5:;A@A?AABAA??<?=@AB=@@A>:::BBBBCBBBAA@BBBBBBBBB@CBB?CAABBACE@@=?=A@@??
@ATNG8:03160:04773
GATGGTAGTGATACAGATCAGACACCAGAAGATCAGGAACTCTAGAAGAATCAGATTTTTAACACGAGAGTAAACGTAAAAAGAAGGTTTTACAAGACTCACGTTAACAATATTGCAGCAGTACGCACACAATCGAAGCGCAGTAAGGATGGCTAGTGTAACTAGCAAGAATACCACGAAAGCAAGAAAAAGAAGTACGCTATTAACTATTAACGTACCTGTCTCTTCCGAAACGAATGAGTACAGAGAGTACGATATGTCTACCATCGAATGAGGTTAGTCT
+
BBBB?BCBDCGCB=BCCCBCFCDCB?B;;85==::;9=:=?>???B@::6:;;>;@?==)96::787AA>??A8A:;::::':<<?;@??7@B@?9<9BBBBBB@F@CC?;;:?BBBCCCBBBDBBB@A@C@DB@@;@@@=@@@@=A?BBB?BBAAABABADGEE??>??@B??;?;;;>.77;6;<<=>/>A=B988AAA=>5;5;<>>1818;BBD@BCBCCCC?B@CCC>CBB>BBCBBCAAAAAA@BBBBBBB>A>>>=<9=<;<<9///96:6::==A
@ATNG8:03161:04750
GATGGTAGTCTCAGATAGTCTCATAGTACTCATTCGTTTCGGAAGAGACAGGTACTGTTAATAGTTAATAGACGTACTTCTTTTTCTTGCTTTCGTGGTATTCTTGCTAGTTACACTAGCCATCCTTACTGCGCTTCGATTGTGTGCGTACTGCTGCAATATTGTTAACGTGAGTCTTGTAAAACCTTCTTTTTACGTTTACTCTCGTGTTAAAAATCTGAATTCTTCTGGAGTTCCTGATCTTCTGGAGATACACATGATACTCTACCATCGAATGAGGTTAGTCT
+
<@>;@DAB@@@B==BAAAA@0/////9::A@;9.499:4<=:D9====><<7<>0//969677:?::6..----//9:233333$33-334=4:89939//)/91//5;<=8<AAAAB@A>@AD>@<BBAABCCB@BCCC=BAA@CCB<<;@@ABBBC?BCB=@@4919A@00/<<A4@ABBB7@<B99::::(;9@@B9@9999<@>>?29999'94499.505=8=AC=@@B=A=ABCBBB@CBC@CCBBBBBBBDDAAAA@@@??<???AB??@@B@B?BCA@@
@ATNG8:03162:04779
GATGGTAGGAGACACGTCGCACACGTACTCATTCGTTTCGGAAGAGACAGGTACGTTAATAGTTAATAGCGTACTTCTTTTTCTTGCTTTCGTGGTATTCTTGCTAGTTACACTAGCCATCCTTACTGCGCTTCGATTGTGTGCGTACTGCTGCAATATTGTTAACGTGAGTCTTGTAAAACCTTCTTTTTACGTTTACTCTCGTGTAAAAATCTGAATTCTTCTAGAGTTCCTGATCTTCTGGTGTCGTCTATCATGTACTACCATCGAATTAGGTTAGTCT
+
:///8;;=@CDCCCEA?AABBBBCBBBCAB;;4;;;;,:@<C?BBBBCCC@BBBAA>A@CCBC?B@CBBBBBBAA;9:99:$9;4;???:;BCC<>>A?A@;A@A:9:>AAA@@=>>:>?E=B====B=>>@<@@@B;;;;?>>@>>=@AAAAAD:787=@@<@<@@;;;@???=@@@@@6>;>=C@@@@,66222),,,,,,57-/.999)88=;;6:49>;@AA@A>><>;>>;;;D:==>:=AAA@??==::777=;;>A@;::<73-3-3307-2272,
@ATNG8:03164:04774
GATGGTAGCTCTGCTCTGACTCTCGGTACTCATTCGTTTCGGAAGAGACAGGTACGTTAATAGTTAATAGCGTACTTCTTTTTCTTGCTTTCGTGGTATTCTTGCTAGTTACACTAGCCATCCTTACTGCGCTTCGATTGTGTGCGTACTGCTGCAATATTGTTAACGTGAGTCTTGTAAAACCTTCTTTTTACGATTTACTCTCGTGTTAAAAATCTGAATTCTTCTAGAGTTCCTGATCTTCTGGATATGAGTGACTCGTGCTATCGAATGAGGTTAGTCTT
+
////)/9455==;<;;555777://)//77/555:===455.4.55556<>8>@?==:=8====9=:?=<55555<5;;>>>)54.48993?CDDABCB@B@<A;;9@A:@@;:;BAA<@==+0*0/70999929>>><AAACC>9:9:::??8893:>=?@@>B598@99:C:;69@A@A4@9>999999(9>999A6@<>>>==666:<GDG1B999969<A@?BBAAA@A<?=??AA?>;;=@;:::999997///////::555;:68:560/5:////)
@ATNG8:03167:04748
GATGGTAGAGAGAGCTCTCTCATCGTACTCATTCGTTTCGGAAGAGACAGGTACGTTAATAGTTAATAGCGTACTTCTTTTTCTTGCTTCGTGGTATTCTTGCTAGTTACACTAGCCATCCTTACTGCGCTTCGATTGTGTGCGTACTGCTGCAATATTGTTAACGTGAGTCTTGTAAAACCTTCTTTTTACGTTTACTCTCGTGTTAAAAATCTGAATTCTTCTAGAGTTCCTGATCTTTCTGGCGCGTTATTGTATGTCGCCTACCATCGAATGAGGTTTAGTCT
+
@@995:?@@@>@?@B<<;;<<;<<@?666=>C@CCCC=BB>A?BBBBBEFH<;;DB>B?BAAC@C?BBBBCCBBB>A??:@+=>5>0/-.;;<5:8848@:>@@B<B?C==>@@>>;>??1858AA>;;;;;;:;@=@B??@>>>?>?>A899;6;CC;>><?;>>;;:?>>F;??DDE6@7;5;<<<<+66<<<6<///769@=;6;=<<*9A?@?;A9@@:?;:66//,/7>;:<888(6::6::9//*/3-36,,,,,,6277<8;<99735535(//'/555;
@ATNG8:03172:04747
GATGTATATCGCGTCGCTATCCAGAAGATCAGGAACTCTAGAAGAATTCAGATTTTTAACACGAGAGTAAACGTAAAAAGAAGGTTTTACAAGACTCACGTTAACAATATTGCAGCCAGTACGCACACAATCGAAGCGCAGTAAGGATGGCTAGTGTAACTAGCAAGAATACCACGAAAGCAAGAAAAAGAAGTACGCTATTAACTATTAACGTACCTGTCTCTTCCGAAACGAATGAGTACTATAGACTATCTGAGACTACCATCGAATGAGGTTAGTCT
+
BBA<BABCBBCECBBAAAFDDACBB?BCCDCC@C@CCDBBBD@BB@B?@@@@@@@@2A?CCCABBCC?>>7>@@@@@@0@B<C4;;;6;CC@BCBBBCCCE?C?BCADCC=??BAB@BDCCCAB@DA::6;BAA=A??>???@<A>AAA@BBECBCBA?AACCCC@CC?999799?@D9?>>:==@@@/==9@///;<>>>;>=@>>>:=:<@BAA?AE@A?BB?B?BBB>BBC?AA:::B@AA@@AA@A@@BBBBAADCDF?CB@??=;??A=@?CBBAA
@ATNG8:03173:04756
GATGGTAGTACATGATAGACGACACCAGAAGATCAGGAACTCTAGAAGAATTCAGATTTTTAACACGAGAGTAAACGTAAAAAGAAGGTTTTACAAGACTCACGTTAACAATATTGCAGCAGTACGCACACAATCGAAGCGCAGTAAGGATGGCTAGTGTAACTATCAAGAATACCACGAAAGCAAGAAAAAGAAGTACGCTATTAACTATTAACGTACCTGTCTCTTCCGAAACGAATGAGTACTGCGTCTCACTCTCGCCCGCCTACCATCGAATGAGGTTAGTCT
+
<<==;B=<<<;;;>>><<<;:55597:9;4999554.4.4<:::98288-3-335;;@@@+>9>?>HEBB;9;@8@@;;;;;';@9=5999&5<<=>BCBB@@<;7;?BB?B@A<??AAB@A@@@@CBBBBB>A@@@=BABABBAA=BABAB?B;;;BA@A<??BBBC?BB?BCD?BBBCB>B?@<?EFED2BB?CCBBBB>??1916:<=.635>BBF@CC?@@@A=?;?>?8<89197?<>=>>==<@@??@BBB???BB=BA@CCC@CC999?CB@?=;;@?000
@ATNG8:03179:04764
GATGGTAGCGAGCGGAAGGTGTGTTTACCAGAAGATCAGGAACTCTAGAAGAATTCAGATTTTTAACACGAGAGTAAACGTAAAAAGAAGGTTTTACAAGACTCACGTTAACAATATTGCAGCAGTACGCACACAATCGAAGCGCAGTAAGGATGGCTAGTGTAACTAGCAAGAATACCACGAAAGCAAGAAAAAGAAGTACGCTATTAACTATTAACGTACCTGTCTCTTCCGAAACGAATGAGTACTGCGTCTCACTCTCGCCTACCATCGAATGAGGTTAGTCT
+
8::<7554972***(*(*(***/<>4>>=9:9=@==;::5><A>>::00+/9:>;=?999:::+:48<BBB==8>>=18844444$9@?BACGF;AA>?<A<A@==00+06<<?A<?9>==<@@?<9:@AA?@?@:>@@A?@@?A><>=8=8=<>:?><>>0//)///6;<8?@;:::6<888;.332,/5<<<+<<,//./;66786:6:22259395;;;7;;588@B>B>BBC6=782989>?>>???:@@ABBABBBACD@CAA=?777=8<<;>695/0/00
@ATNG8:03185:04757
GATGTAGCGCATATCAGCGCAGCCCAGAAGATCAGGAACTCTAGAAGAATTCAGATTTTTAACACGAGAGTAAACGTAAAAAGAAGGTTTTACAAGACTCACGTTAACAATATTGCAGCAGTACGCACACAATCGAAGCGCAGTAAGGATGGCTAGTGTAACTAGCAAGAATACCACGAAAGCAAGAAAAAGAAGTACGCTATTATCTATTAACGTACCTGTCTCTTCCGAAACGAATGAGTACTATGTAGAGCTCTATACTACCATCGAATGAGGTTAGTCT
+
:AB@BB??;BBBBCCBBBABB;;;9<ICBCCAA@B?B=@@BAA::8:D=A>BBBCDCCD5D?CCCCB;;=CDC;C@;;;;;$:9999?;;0ABB?BFDBCBC@?=@@BA?B??<?AABBBBBBBBBDCCAA=@BAA>B@A@@@@?<A>BBA@BEDDDBBA?BBAB?@;@?;999290;:>300/:=??@?0?@:@?=>>>>>?;=<9667)/)/99<=6:>>==:;18078708AB;AAAA>>>?>>>B@@@A>>=@===???>=@D;;;5;@@B?A>AA;;:
@ATNG8:03199:04776
GATGGTAGCTCTGCTCTGACTCTCGTACTCATTCGTTTCGGAAGAGACAGGTACGTTAATAGTTAATAGCGTACTTCTTTTTCTTGCTTTCGTGGTATTCTTGCTAGTTACACTAGCCATCCTTACTGCGCTTCGATTGTGTGCGTACTGCTGCAATATTGTTAACGTGAGTCTTGTAAAACCTTCTTTTTACGTTTACTCTCGTGTTAAAAATCTGAATTCTTCTAGAGTTCCTGATCTTCTGGTGTCGTCTATCATGTACTACCATCGAATGAGGTTAGTCT
+
@;;55:99955==<<=?666655;;;99<<5524<==466;C@BCBCAAB?BCCBB@B?BAAA>B?@=>@@9;99.9?@@@0::5:;==4@@9969A@9>@89:>@?@;?ACBA@AB@EEC?C@GE@@@AA@<@@@@:AA@@B@@@BBCBBBABB?;;;=@A=@799@CBBBCE@DCCCE8@=@;?AABB0BBDCC<A;<;BA@@>>29999':999929:992:@A@@?E@D=AA?:97=<9:2;9;:9000/;>00/;==@CB495:44.34446<:<?=?=
@ATNG8:03200:04742
GATGGTAGATATATGCACGCTCTACCAGAAGATCAGGAACTCTAGAAGAATTCAGATTTTTAACACGAGAGTAAACGTAAAAAGAAGGTTTTACAAGACTCACGTTAACAATATTGCAGCAGTACGCACACAATCGAAGCGCAGTAAGGATGGCTAGTGTAACTAGCAAGAATACCACGAAAGCAAGAAAAAGAAGTACGCTATTAACTATTAACGTACCTGTCTCTTCCGAAACGAATGAGTACTGTATCTATGTGTGCGCTACCATCGAATGAGGTTAGTCT
+
;<==:==EDBBBCECCBA@ADBBAA=@@@=?AAA@@=@@BBBCCAA>AC=@=@???@BBB3C?BCCBBBBB@>=6<8::;:;*;@;@5::9&5;<;<AABCCCDC@B@BB?BCC@CBBBCCCCAAACDCCCC?BBBB@CBBBAAAA>A?BBA?ACCCBBCC?BBBBBA?CC?>=>;>>@@@8????>>>>>/>A;?888A@>>:595:<<<+/*/;><<;@AAAABB>B>ABD>CBB@BBBCBBBBBB???A>>>@@=>:;;@@A=AAA;;6;A@A>@=A@:::
@ATNG8:03203:04763
GATGGTAGTGTCATATGAGAGTGTGTACTCATTCGTTTCGGAAGAGACAGGTACGTTAATAGTTAATAGCGTACTTCTTTTTCTTGCTTTCGTGGTATTCTTGCTAGTTACACTAGCCATCCTTACTGCGCTTCGATTGTGTGCGTACTGCTGCAATATTGTTAACGTGAGTCTTGTAAAACCTTCTTTTTACGTTTACTCTCGTGTTAAAAATCTGAATTCTTCTAGGTTCCTTGATCTTCTGGACGACGCGCACTGACACTACCATCGAATGACGGATTAGTCT
+
4444.4;;;B;9:DDCCA<@B@@@AB;99B@@;@BCC>BB?@9@B>>A==8<<=55058>;?;?C@CCBBB;;;:244444$4:.43==/556=:@>A=AF000@?0;69C;:9<<==>@@=A=BBBBBBBB>BB@@>BCFBBBBBBB;;;CBCC@BBB@BB8;8;@CCDEBBA>A;;;;-;=C=ABBBB2ABBBE?BBBBBBCBBA@CCCC3;;;;;@D?AAAC=<=68*.*.*.:A094999;@@=59554/>/0/97::<::59:=00*-----(-50589:;
@ATNG8:03159:04793
GATGGTAGAGTATCATGTGTATCTCCAGAAGATCAGGAACTCTAGAAGAATTCAGATTTTTAACACGAGAGTAAACGTAAAAAGAAGGTTTTACAAGACTCACGTTAACAATATTGCAGCAGTACGCACACAATCGAAGCGCAGTAAGGATGGCTAGTGTAACTAGCAAGAATACCACGAAAGCAAGAAAAAGAAGTACGCTATTAACTATTAACGTACCTGTCTCTTCCGAAACGAATGAGTACTATAGACTATCTGAGACTACCATCGAATGAGGTTAGTCT
+
:;9:<@<BBDCCCCC9;;CCECBBD@BBB?CCCB;::;?BDDCCCB?CC@C@BB@>>>>>0@?CCGCCCCB@@@:>?;;;;;*;B>?5:99&9?>;<BBBBBDA@<@@CC?@AB@BBBBDCCCBECCCCCCC@CB@@>?A@@@??B?B@CAA?BBBBCCBC?BAAAAB>BB>BBB>BBBBB:@8858AAAB3:959777<==;:7:=@>@E:>:<>C;;6;B@@@BA@C?BBC>CCC?BCCCBBBBCBBBBBBBCCBB@?@BBBB>BCCCC?@B9999?BBBBA
@ATNG8:03164:04782
GATGGTAGGCGTGTGAGAGTCTGCCCAAAGATCAGGAACTCTAGAAGAATTCAGATTTTAACACGAGAGTAAACGTAAAAAGAAGGTTTTACAAGACTCACGTTAACAATATTGCAGCAGTACGCACACAATCGAAGCGCAGTAAGGATGGCTAGTGTAACTAGCAAGAATACCACGAAAGCAAGAAAAAGAAGTACGCTATTAACTATTAACGTACCTGTCTCTTCCGAAACGAATGAGTACGAGAGTCAGAGCAGAGCTACCATCGAATGAGGTTAGTCT
+
??=:>@AB@BCBBBCBBCCBBBDGF>DC>DCDCCC7@<@;:;BBB=AB=@<>@A;:;;.549?@=BDBB;::.:834444$4<8<.444&4::7455;::=<<9<9<C?CBB>BCBBBBBAA@???B>>><@CCB7::A???BC?D=@?A@CCCC9:9?:?@==AA?AB?CCC>AACA@8@0000=@@A0;?:????BA@@@;@=??;A<A<B?886;???>>>@=A9<<C:ACH@:::A::9@@@BBBBBBBBBCBBAB@>?;>;??C?BBBB?C?BBBCA
@ATNG8:03167:04792
GATGGTAGAGAGAGCTCTCTCATCGTACTCATTCGTTTCGGAAGAGACAGGTACGTTAATAGTTAATAGCGTACTTCTTTTTCTTGCTTTCGTGGTATTCTTGCTAGTTACACTAGCCATCCTTACTGCGCTTCGATTGTGTGCGTACTGCTGCAATATTGTTAACGTGAGTCTTGCAAAACCTTCTTTTTACGTTTACTCTCGTGTTAAAAATCTGAATTCTTCTAGAGTTCCTGATCTTCTGGCGCGTATGTATGTCGCCTACATCGAATGAGGTTAGTCT
+
BBBB>BCCCBBCDCCBCBBBCCCCCBCBCCBB?BBCC=CC@C?AABCBBB?BBCAB?B>BBAB?B?AAAABBBBC@BBBAA1@>;>857'5@@A?BBC@DB<@?@C?>=;BBBAA>=9>AA8<8<AA>=<<>;?AAC588A;;;==ACA@@====:<<;;AA;A:>>>??AA==7???DA5A<A7<>AAA.558<<4;///88=@@@8===<.====D:>:>?<@????>>;><?DBAA?9>>>:=<<@<==>??@@>=>A<>>?>>=<838:661638===>
@ATNG8:03178:04794
GATGGTAGCTCTGCTCTGACTCTCGTACTCATTCGTTTCGGAAGAGACAGGTACGTTAATAGTTAATAGCGTACTTCTTTTTCTTGCTTTCGTGGTATTCTTGCTAGTTACACTAGCCATCCTTACTGCGCTTCGATTGTGTGCGTACTGCTGCAATATTGTTAACGTGAGTCTTGTAAAACCTTCTTTTTACGTTTACTCTCGTGTTAAAAATCTGAATTCTTCTAGAGTTCCTGATCTTCTGGATACACTCATGTGCACCACCATCGAATGAGGTTAGTCT
+
CBBB@EBB?@@CCCBCCAAACAAACCCCFD9988BBB=BC?C?CCBBBGGACCCBB>B@BCEC@C@DCCCCCBBC=AACCC5BB?BBBD<BCDD?BCC@CD@;;;DCC@BBBBCBBB?BBC?B?CBBBBB??>?BCC?CBBACABBBBBBDBBAA?CCB>BB?B>A>@ABBCGHACEECC<C?B<;;:::*:CCBC>CCCCCDBBBA5;;;;.;BBCC?C@CC@BBDBBB@?B@CCBBBC>??B@BBBCCCDDC@@@ABCC?@@<ABBBB@BBA@<@?BCA@@
@ATNG8:03179:04807
GATGGTAGTATCTGCACACTCTGTCCAGAAGATCAGGAACTCTAGAAGAATTCAGATTTTTAACACGAGAGTAAACGTAAAAAGAAGGTTTTACAAGACTCACGTTAACAATATTGCAGCAGTACGCACACAATCGAAGCGCAGTAAGGATGGCTAGTGTAACTAGCAAGAATACCACGAAAGCAAGAAAAAGAAGTACGCTATTAACTATTAACGTACCTGTCTCTTCCGAAACGAATGAGTACTATAGACTATCTGAGACTACCATCGAATGAGGTTAGTCT
+
8<==@CDCBB;96G@@CCCCICCCC@BAA=@CCAAA=@<@@A@?=?;>>:@489>?>@AB1B>AAAAAABBBBE>BBBBAAA0@@<>;@AA7A@A?BBBBBCC@A>@?BB?CAB?ACBBCCCCBB@CCCCAB?BC@@>ABBACD??<@AGBC?BCCCCBCC?BAAACA>AA>BBB<?@CCB;A::58?AAA/AC=@877@@AAA<>:>?>><><@ACBC?CA???BB?C@AAA<ABB@BBBCCCCBBBA==@@AACBB999BBBB?BBBCC?BBBB?B?ACA??
@ATNG8:03186:04791
GATGGTAGTGTCATATGAGAGTGTGTACTCATTCGTTTCGGAAGAGACAGGTACGTTAATAGTTAATAGCGTACTTCTTTTTCTTGCTTTCGTGGTATTCTTGCTAGTTACACTAGCCATCCTTACTGCGCTTCGATTGTGTGCGTACTGCTGCAATATTGTTAACGTGAGTCTTGTAAAACCTTCTTTTACGTTTACTCTCGTGTTAAAAATCTGAATTCTTCTAGAGTTCCTGATTCTGGTTACTACACTGTACTCTACCATCGAATGAGGTTAGTCT
+
CCBB?BBCCCDCCDCCCCCCCCCCCBB@@@:;6<ABD<CC?@?@EDGCEB?CDCCC?C?BBBB@B@BCCCBBBEF=@??@@2@C@BACD>BCBB@BBB?BC9;;BECF@CCCCCDBB?B@@>@@DCCBABBB?BCBD>@ABACAA@CBBBCBBBC@CCC@CC@C?BBCCCCBA@<@9999.:>?<:;;;.;AA@@=BBBCCCCCA@<@ABA0ABBBB?B@CCBBBBCCCC@C?BCCC@EDF=@=@BBBBCBBBBBBBBBBD?>>???8<999<@???;;;
@ATNG8:03192:04804
GATGGTAGCACGAGTCACTCATATCCAGAAGATCAGGAACTCTAAGAAGAATTCAGATTTTTAACACGAGAGTAAACGTAAAAAGAAGGTTTTACAAGACTCACGTTAACAATATTGCAGCAGTACGCACACAATCGAAGCGCAGTAAGGATGGCTAGTGTAACTAGCAAGAATACCACGAAAGCAAGAAAAAAGAAGTACGCTATTAACTATTAACGTACTTGTCTCTTCCGAAACGAATGAGTACGTGTTCGACGTGTCTCCTACCATCGAATGAGGTTAGTCT
+
;<<>;?<CA===<6665<;;565<<8;;@956<<55.55777//)/:5996;8<<;<<BAA/A488777398778.7944444$55.55<::0<//)/<///9/55:>:>>9<;@<@00/0<7>9A<;;;=AB>A;;;=@?ABBBBB?@<@00+00/8<=?@;=>>///16938::48:333,3=:6::===>%8849<::;9;<>9>8;;<94<;65:CCB?AABAAA==:=>>4///(/6//78;>=?C?><;@;:889;?;>>@=B>;67)///9591:<787
@ATNG8:03193:04789
GATGGTAGCGCATATCAGCGCAGCCCAGAAGATCAGGAACTCTAGAAGAATTCAGATTTTTAACACGAGAGTAAACGTAAAAAGAAGGTTTTACAAGACTCACGTTAACAATATTGCAGCAGTACGCACACAATCTAAGCGCAGTAAGGATGGCTAGTGTAACTAGCAAGAATACCACGAAAGCAAGAAAAAGAAGTACGCTATTAACTATTAACGTACCTGTCTCTTCCGAAGAATGAGTAGATGAGAGAGCTCTCTCTACCATCGAATGAGGTTAGTCT
+
CC@@=@96:BCCBBCCBCCCCBDDD>DCC@BBBCBB?B?BBCCCAA?AB?B?BBCCCCBC1C@DCCCCCCCCDE>@>@@@@@0>B=C4;;;.;CB@BAAACCCEC?B>ADACBA=?ABBCBBBCBCCCCCCC@DCBB?CBBBBBBB?CACCC?CBBBCCCC@CCABBB@BB>@?>7;;??=8===;=<???1?B?C?>>CBBBC7;7;?BB7;6:?BAA?BB@@@AA?B?AA>AA>BBCCCBBBA@ACCCCCDCB@B@A@CA<A@@@A<>==A<@6<<?::
@ATNG8:03203:04823
GATGGTAGTGTCAGTGCGCGTCGTCCAGAAGATCAGGAACTCTAGAAGAATTCAGATTTTTAACACGAGAGTAAACGTAAAAAGAAGGTTTTACAAGACTCACGTTAACAATATTGCAGCAGTACGCACACAATCGAAGCGCAGTAAGGATGGCTAGTGTAACTAGCAAGAATACCACGAAAGCTAGAAAAAGAAGTACGCTATTAACTATTAACGTACCTGTCTCTTCCGAAACGAATGAGTACGTGTGACGTACGTGAGCTACCATCGAATGAGGTTAGTCT
+
?A?;?ABMCCCCCBBEBCBDBBBBD@DCC?BBB@@@694;ABAAAC?BB?B?@@@CCCCC2A?CCCABBBACBC<A?9:::9*9@;A4:::6;CCAGCBCLMEA@?A?BF@CCC?BB@@BCCCECCCBBBBC?CDCC?AAAB???C>B@BBB?BCAAAAAA>BABBAA>BC?===588==<7?>>A@@?>=/8818>=>??BBD@C?BBCB?B?ABBBB@BC???A@9=8>><3<9939ABBFCCBBBB@BBBCBBBBBBCCBBB@DA@@A?CBBB<@<@AB@B
@ATNG8:03166:04837
GATGGTAGTCTCAGATAGTCTATAGTACTCATTCGTTTCGGAAGAGACAGGTACGTTAATAGTTAATAGCGTACTTCTTTTTCTTGCTTTCGTGGTATTCTTGCTAGTTACAATAGCCATCCTTACTGCGCTTCGATTGTATGCGTACTGCTGCAATATTGTTAACGTGAGTCTTGTAAAACCTTCTTTTTACGTTTACTCTCGTGTTAAAAATCTGAATTCTTCTAGAGTTCCTGATCTTCTGGACGACGCGCACTGACACTACCATCGAATGAGGTTAGTCT
+
;;==@CBBBCCECCCCCCBBCDDECCBCBC@@;@@@>:A@9CAAAAICBC@DCCBB@C?BAA@<@<@AABBBAA@;@?@??,9:48>@A<AADCACCC@CC@BBACCC?BBB?ACGE?BBB@D?CCCCBBBC?ABBE@AAABBBBBCCEAAAABC@CBB?BC=A<@ACCCCGGE@CCEEE=EAD?;;;;;*;CABB=@@CCCCBBBC@BBBC3BBBBC@B@CC@BBBBCCC?C?BABABB>BBC@CC999BBCCC@@@BBBCCCC@CBBBB?@AAA>A?CCBAA
@ATNG8:03169:04862
GATGGTACGCGAGCGAGTGTGTATACCAGAAGATCAGGAACTCTAGAAGAATTCAGATTTTTAACACGAGAGTAAACGTAAAAAGAAGGTTTTACAAGACTCACGTTAACAATATTGCAGCAGTACGCACACAATCGAAGCGCAGTAAGGATGGCTAGTGTAACTAGCAAGAATACCACGAAAGCAAGAAAAAAGAAGTACGCTATTAACTATTAACGTACCTGTCTCTTCCGAAACGATGAGTACAGAGAGTACGATATGTCTACCATCGAATGAGGTTACGTCT
+
-866(----69:=;;:;;;666<;6/)/77)////787<255::98817<17,33555;;;(94//////79:9;3:<<<<::(99.5.5;;+;;;9=666:<=::7?9BB<??B>@B?9>@>955<<<;;;>7;@BB@B?;?<;;;:?9>99.5:99:5657;;9443-446;;;488333(777//00000$0/)///996655.50222516465;99755555448>7:>A45554==::993333;;>?<<=B@ABBBBBC@@;6665----(-,----43
@ATNG8:03170:04868
GATGGTAGATACTCGCTGATACACCCAGAAGATCAGGAACTCTAGAAGAATTCAGATTTTTAACACGAGAGTAAACGTAAAAAGAAGGTTTTACAAGACTCACGTTAACAATATTGCAGCAGTACGCACACAATCGAAGCGCAGTAAGGATGCTAGTGTAACTAGCAAGAATACCACGAAAGCAAGAAAAAGAAGTACGCTATTAACTATTAACGTACCTGTCTCTTCCGAAACGAATGAGTACACACTCTCATATGACACTACCATCGAATGAGGTTAGTCT
+
444<044=:9;;<555<669ABBBD>C;;:;@?=95.35833343718</3.3;334===+=8=<<<<<=>?B>6426=A@@1@A?A@GDD7CCG@AAAB@?@AA>B@CC?CBA?BC?AACCGECCDCBBCB@CC::5;@===>9=6;:>00/:::::=B>BBAAAC@CG?BBB<??999,9=<388888(9=9:<;:858:548687//(/*/<@@A@BBAACAA=@=@AA;@@B498AA@@ABB@@@>=::999@@AAABBB>CCAAB@B===>B?<>>?8
@ATNG8:03172:04868
GATGGTAGCTCACGTACGTCACACGTACTCATTCGTTTCGGAAGAGACAGGTACGTTAATAGTTAATAGCGTACTTCTTTTTCTTGCTTTCGTGGTATTCTTGCTAGTTACACTAGCCATCCTTACTGCGCTTCGATTGTGTGCGTACTGCTGCAATATTGTTAACGTGAGTCTTGTAAAACCTTCTTTTTACGTTTACTCTCGTGTTAAAAATCTGAATTCTTCTAGAGTTCCTGATCTTCTGGAGATACACATGATACTCTACCATCGAATGAGGTTAGTCT
+
@ABB@CBCB<<C;;6A666>@CCAAABBBCCC@BCDM?BB@B@AA@BCCE@CBABB@C>AACB@CACAAABBBAA??????.?A?CCDE>CBBB>ABB?BB9:9BCBA?BAAABBAA:??A=D====@@@AA<BAAA6;:AAAA@???@@C>>=A8;;>=BB<A<AAAA@ABBB8==@BB6A:>:>>DDD/?>8881866///::=>8====.===>B=B=??;?BAAA>@;@=@@@>>D;>>@:>@>A@>>>;;;A>??>AA?>:@99883///=6=6==;;?
@ATNG8:03173:04879
GATGGTAGTGATACAGATCAGACACCAGAAGATCAGGAACTCTAGAAGAATTCAGATTTTTAACACGAGAGTAAACGTAAAAAGAAGGTTTTACAAGACTCACGTTAACAATATTGCAGCAGTACGCACACAATCGAAGCGCAGTAAGGATGGCTAGTGTAACTAGCAAGAATACCACGAAAGCAAGAAAAAGAAGTACGCTATTAACTATTAACGTACCTGTCTCTTCCGAAACGAATGAGTACCTCTCAGACGCTCGTCCTACCATCGAATGAGGTTAGTCT
+
BBDD@DCBAAACBBCCFCCHCCCCEABBB@BBDCBA?AHEDCAAAB@BB@C?@@@BBBBB3B@BBAAABBBAAA=ABBCCDC5@@<@>BBB:BEE@FCDBBCD;;:;@CC@CBB>BABBDDDCECCCCDBBB?BBBB?BAABBBBB?C@CAB?BCCCA@AC?CCCCAB@BB?777:>===<5=::39====.:@:>888AA@??;?=B@@@<@=ACCBB@BC@????9?=ACC=AAB?CCCBBAA>999BBAAABA>>===:>BB=B??;:5:;9818:>A@>>
@ATNG8:03180:04833
GATGGTAGGACGAGCGTCTGAGAGGTACTCATTCGTTTCGGAAGAGACAGGTACGTTAATAGTTAATAGCGTACTTCTTTTTCTTGCTTTCGTGGTATTCTTGCTAGTTACACTAGCCATCCTTACTGCGCTTCGATTGTGTGCGTACTGCTGCAATATTGTTAACGTGAGTCTTGTAAAACCTTCTTTTTACGTTTACTCTCGTGTTAAAAATCTGAATTCTTCTAGAGTTCCTGATCTTCTGGGTGCGCTACAGTCTCTCTACCATCGAATGAGGTTAGTCT
+
@A?==@00,000/::;>>BCDCBB?BCCCDAA;@:::5:B=C@CBBBCCCACCCCC@C@BCBA?B?BDBBBCDCE?A@DCC3CB@BDED>CBAB?ACC?CC?;;;EDCACCCCBBBC?BBC>@>AB@@@CCB@CCCC>A@B@@@BBCCAADCCBB?AAA>AD=A>AACFDDDDGAC;;;;.;=B?CCCCC2DBAAA>CDEICCBBCC@DDDD5DCCBA?A@CC?AADCCCC>@<:::A@B;?9;;0;;;@BCCBBCC;;;DBBCC@;;<BBADCCC@D?BCBBB
@ATNG8:03183:04832
GATGGTAGGAGACACGTCGCACACGTACTCATTCGTTTCGGAAGAGACAGGTACGTTAATAGTTAATAGCGTACTTCTTTTTCTTGCTTTTCGTGGTATTCTTGCTAGTTACACTAGCCATCCTTACTGCGCTTCGATTGTGTGCGTACTGCTGCAATATTGTTAACGTGAGTCTTGTAAAACCTTCTTTTTACGTTTACTCTCGTGTTAAAAATCTGAATTCTTCTAGAGTTCCTGATCTTCTGGTTTCGTCATCATGTACTACCATCGAATGAGGTTAGTCTT
+
BABA>A<<7<AC;;6<<==;??BBB@@;<><<:BADC9@@0905==@@@@>959;?8B?BBAA?B889A?;>;38/7<<<<+;@137333&2;9;6=::68>9<??::@5>:6555::;??A;>8>@;9:>>>:>;;;5;;<666@A@AA>;668>-//96661::??B@>=>>>8<99::-:6=:>ABBB/BA67707:;///666A=ADDD/B;;;@<A<??<?CA?=>=9=8===???;>>A<AA9@=;;;CCBAA==?AAA<@?9661/--9020,,,--,
@ATNG8:03183:04850
GATGGTAGTATATCGCGTCGCTATCCAGAAGATCTGGAAACTCTAGAAGAATTCAGATTTTTTAACACGAGAGTAAAACGTAAAAAGAAAGGTTTTACAAGACTCACGTTTAACAATATTGCAGCAGTACGCACACAATCGAAGCGCAGTAAGGATGGCTAGTGTAACTAGCAAGAATACCACGAAAGCAAGAAAAAGAAGTACGCTATTAACTATTAACGTACCTGTCTCTTCCGAAACGAATGAGTACTACTCTCAGAGACACACTACCATCGAATGAGGTTAGTCT
+
44995:<BBBABCBABDCCA>@@00+///)/@<<55.55)5<<556<7<=59378///9999#/)/77;::>:3899*9>;9555$555)56;;;+;5916<<:;;;:;;/;=@@:@@?;????ACHGGDBBBBBBB?BD??<A??>AA?><A?BCCACAAACCBC?CCBBB@@BD@>>@@BBBBC:;;;9=====.<?=C888??@CA=A:>>@C<>:=>A:979AABBAD?C@AAA<ACC?BBBAAACDBB@@?BBAA@@@@@@@@@A=AA;;;:>A:999?CCC@@
@ATNG8:03188:04863
GATGGTAGCGCACACATAGATACAGTACTCATTCGTTTCGGAAGAGACAGGTACGTTAATAGTTAATAGCGTACTTCTTTTTCTTGCTTTCGTGGTATTCTTGCTAGTTACACTAGCCATCCTTACTGCGCTTCGATTGTGTGCGTACTGCTGCAATATTGTTAACGTGAGTCTTGTAAAACCTTCTTTTTACGTTTACTCTCGTGTTAAAAATCTGAATTCTTCTAGAGTTCCTGATCTTCTGGTAGAGCGTGCATATATCTACCATCGATTCGAGGAAGTCT
+
BB>>@CCBBBCCDHDCBBDGBCBCCBBBBCBB?CCDC>BC@BBDCCCCCC@CCCCC@C@CBBA?C@CBBBCBABC@CCCCC1CB=??BC=AABB@BCJGME;;;CBBCACCDCBBBE@BBB@B@CCBB9;:C@CDCC@DBBBCCCCCCBCC@@@@@CCD>BA?B?BBCBBDCCC?B@@@@7@?C>;;:::*:BDCC;;;DBBCBBBC<@@@@0@ABBB@BACC@BBCCCAA?A@BAAB@@;@?@<BAAABA@@@@@@CCCCCBCE@AAAABB?BBBC@C?A@99
@ATNG8:03196:04857
GATGGTAGCGCACACATAGATACAGTACTCATTCGTTTCGGAAGAGACAGGTACGTTAATAGTTAATAGCGTACTTCTTTTTCTTGCTTTCGTGGTATTCTTGCTAGTTACACTAGCCATCCTTACTGCGCTTCGATTGTGTGCGTACTGCTGCAATATTGTTAACGTGAGTCTTGTAAAACCTTCTTTTTACGTTTACTCTCGTGTTAAAAATCTGAATTCTTCTAGAGTTCCTGATCTTCTGGCTCTCGTAGACAGTTACTACCATCGAATGAGGTTAGTCT
+
<<=>@CCCBCCDFDCBABAAADDDCDBBBCDE@BCCC>BC@BBDCCBB;;8:BBCC@C@CBCC?C@CDDDDBBBD?BACCC2CB?BBBB>BBCC@AAGACB?AABCCI@CCCCCCBB?A@D@D?CCDAAACB?BCAA?BBBBCBBBBBB@AACCDAEBB?AB?B@CCCCBBBCF@BBBBB:B=B>?@???0>DDFD9CCCCCCCCCD6;;;;*;AAAA?AADC?BBCDDCC?A?BDCCCC>A?A=@CBBCCDCCCCBBB@DDCCC?CCA??;>@@@=@@CCBBB
@ATNG8:03199:04836
GATGGTAGAGTATCATGTGTATCTCCAGAAGATCAGGAACTCTAGAAGAATTCAGATTTTTAACACGAGAGTAAACGTAAAAAGAAGGTTTTACAAGACTCACGTTAACAATATTGCAGCAGTACGCACACAATCGAAGCGCAGTAAGGATGGCTAGTGTAACTAGCAAGAATACCACGAAAGCAAGAAAAAGAAGTACGCTATTAACTATTAACGTACCTGTCTCTTCCGAAACGATTGAGTACTGTTTATGTGTGCGCTACCATCGAATGAGGTTAGTCT
+
BCAB?BCAACCJDCCBBACDDDCCB?BAA>?@B@997:=AABBDBB?BD@D@BBB;::::.:?BCBABCCD:9:0;C<;;;;*;B>?<@@@4@AB?BCCCBBA??<?=CA?B@@=???BCCCCCCCCCBDCC@BAAA?CCCBB@@A?CADCB?BBBBCCCC=@ABBCC<??>A@@<@>===5=9949CCCE3BA=?889@??>B<B<A???<A<@@CBB>@@@@@AA?@<@@@<A000<A;;@AAAAAB<BBBBDBBBBCBBD>A>====898>;>;>>>>>
@ATNG8:03201:04868
GATGGTAGTCTAGATAGTCTATAGTACTCATTCGTTTCGGAAGAGACAGGTACGTTAATAGTTAATAGCGTACTTCTTTTTCTTGCTTTCGTGGTATTCTTGCTAGTTACACTAGCCATCCTTACTGCGCTTCGATTGTGTGCGTACTGCTGCAATATTGTTAACGTGAGTCTTGTAAAACCTTCTTTTTACGTTTACTCTCGTGTTAAAATCTGAATTCTTCTAGAGTTCCTGATCTTCTGGACAGAGTGTGCAGATACTACCATCGAATGAGGTTAGTCT
+
@@CB?CBBDDDCCCCFCCCBBCCCCABBFCC=:;;@9@B?B@CBBB::;@DCCBC?B?BABB?C?CC@@BBBCB?>>;;;*>>:>BAB9ABCC?BBC?BA:;;;AAB=AA>>>@@@<@@@<@<@@AA;=>@<???A;>>C?>>==AAAAAAAAA<;<<8<<9=<??AAAAA>>:;;;@@6@<A<=9998*67222),,,,,,799<1888(266676>3;;5>===9<<:><AB>>=B5:::7;>AA>::;><<=@=>>>A@@<==>AA;::::6:9999//
@ATNG8:03205:04875
GATGGTAGATACTCGCTGATACACCCAGAAGATCAGGAACTCTAGAAGAATTCAGATTTTTAACACGAGAGTAAACGTAAAAAGAAGGTTTTACAAGACTCACGTTAACAATATTGCAGCAGTACGCACACAATCGAAGCGCAGTAAGGATGGCTAGTGTAACTAGCAAGAATACCACGAAAGCAAGAAAAAGAAGTACGCTATTAACTATTAACGTACCTGTCTTTTCCGAAACGAATGAGTACTACTCTCAGAGACACACCTACCATCGAATGAGGTTAGTCT
+
444:7;>EECBBCDECBBADBBBBB<@>?;444:44.3-33388//(//(/4668<<>>=+=5::====:888;5/./;<;;+994;7;>>2>??@AAABDEECC8;7;@:@@A>AAAABCCD<;;BCCBCC@CBBC@BABAFCBB?B?BBB>AABBBBDD?A@@@993:=9<>;177333(388355557)5:5:566<<?>@<A;AAAA5837=A@@>ABBBCDD9B8::D/:9?9>;;<=BBBBDB@@@@==7377/00)///)/635:45733.36;<<<;
@ATNG8:03156:04890
GATGGTAGCGCGACGAGCGTAGACCCAGAAGATCAGGAACTCTAGAAGAATTCAGATTTTTAACACGAAGAGTAAACGTAAAAAGAAGGTTTTACAAGACTCACGTTAACAATATTGCAGCAGTACGCACACAATCGAAGCTCAGTAAGGATGGCTAGTGTAACTAGCAAGAATACCACGAAAGCAAGAAAAAGAAGTACGCTATTAACTATTAACGTACCTGTCTCTTCCGAAACGAATGAGTACTGCGTCTCACTCTCGCCTACCATCGAATGAGGTTAGTCT
+
BBCC@CCBBB;;9BB@<B@;>;@??6?@A=>@D@9:49:000///;8;;6;1444==CCC1@870///(/:89::7:>A<???+;@?@<DDH<CCC@AA@B=C>=B9A@DD@DBC=??::;BBBBBBBBBCBB?BBBB?BBCCBBAC>C?C::7;B???ABB?????@?@CC@BCB>A@BBD@B886:AAAB/<=:;;;=;;;BF<>;>>CB<>;>?CBB?BBBCCCC@F?BBB=BAC?AAAC????BBC;:9CCBBBB?@@@BCC?BAAAD@BBBB?B?BBCBA
@ATNG8:03168:04910
GATGGTAGTGATACAGATCAGACACCAGAAGATCAGGAACTCTAGAAGAATTCAGATTTTTAACACGAGAGTAAACGTAAAAAGAAGGTTTTACAAGACTCACGTTAACAATATTGCAGCAGTACGCACACAATCGAAGCGCAGTAAGGATGGCTAGTGTAACTAGCAAGAATACCACGAAAGCAAGAAAAAGAAGTACGCTATTAACTATTAACGTACCTGTCTCTTCGAAACGAATGAGTACTGCGTCTCACTCTCGCCTACCATCGAATGAGGTTAGTCT
+
C@?@>@BBCBBCCDCCI;96>>BB@=@@@76:CBBB>@<????AAB=@A?B=BBBBBCCC3C?BBBBBBBCAAA9>?;<;<;*;A>@?CCC;BAC@CDCCCGD@A>A@BB?BCC:;<BBCCECCCCBBCDED?BBBB@CBBBBBAC?D@BBB@BCCBCACC?CCCCCC?BB>AAE>AABBD<B>><?BBBD3??;?;;;@@@A@<@;??AA<@<>>BBE@CAA@BBB>@:9:/9?><AAABBCBBBBBD::95499:;<;:B??=@977?;>??D?B<??@?@
@ATNG8:03168:04927
GATGGTAGTGCGTGAGAGAGAGACCCAGAAGATCAGGAACTCTAGAAGAATTCAGATTTTTAACACGAGAGTAAACGTAAAAAGAAGGTTTTACAAGACTCACGTTAACAATATTGCAGCAGTGCGCACACAATCGAAGCGCAGTAAGGATGGCTAGTGTAACTAGCAAGAATACCACGAAAGCAAGAAAAAGAAGTACGCTATTAACTATTAACGTACCTGTCTCTTCCGAAACGAATGAGTACACACTCTCATATGACACTACCATCGAATGAGGTTAGTCT
+
><<<255999;566;>=>>>655;939<<8<=@;<68>5:;:89/;:@9)/(/6667989):488::8888<<;13344444$4;5:4;99+955.55559<<==:=9<>459?499859BCCCCCCBAB@B?BBDC@;;;ABAAC?@?A00+0000>?<<8:::::88???===:>8::;33734=>>@@1=@<A>=>@=>===C<>>@@9=:=;BBB=?@C95/;6;+//8.668*//:9;;<44488<;@9<9:898===>?/33;9933//6(-(-----
@ATNG8:03175:04929
GATGGTAGGAGACACGTCGCACACGTACTCATTCGTTTCGGAAGAGACAGGTACGTTAATAGTTAATAGCGTACTTCTTTTTCTTGCTTTCGTGGTATTCTTGCTAGTTACACTAGCCATCCTTACTGCGCTTCGATTGTGTGCGTACTGCTGCAATATTGTTAACGTGAGTCTTGTAAAACCTTCTTTTTACGTTTACTCTCGTGTTAAAAATCTGAATTCTTCTAGAGTTCCTGATCTTCTGGGTCTACGCTCGTCGCGCTACCATCGAATGAGGTTAGTCT
+
BBA=?BBB@BCCBCCCBBBBBCCCBBBCCCCC@CCBC>CC@C@BABCCCC@CDAAA?B?BCBB?B?BCBAAABAB==;==>.><;=:::19CBB?BBB?BB<==>CCC@AAB?BA=<:=;;7>=A@>;;<@@;DAA@7==??>>?=A>>>A@?>=8>>><>A=D<@@>???A@@;?::::1;;@<>>BBB/<;99;.6-----26-/(/888*77;;C;A:@@<@>>>>>@=B<???>?>=A???9??>=>====@A?===??==:>@@BB<@<<=7<166766
@ATNG8:03183:04918
GATGGTAGTCTCAGATAGTCTATAGTACTCATTCGTTTCGGAAGAGACAGGTACGTTAATAGTTAATAGCGTACTTCTTTTTCTTTGCTTTCGTGGTATTCTTGCTAGTTACACTAGCCATCCTTACTGCGCTTCGATTGTGTGCGTACTGCTGCAATATTGTTAACGTGAGTCTTGTAAAACCTTCTTTTTACGTTTACTCTCGTGTTAAAAATCTGAATTCTTCTAGAGTCCTGATCTTCTGGCTCTCGTAGACAGATACTACCATCGAATGAGGTTAGTCT
+
4444.4;;;555<999<;666===B@@:==5505=??7@@9<266;;;==7>>>00+/6;;;=:D@CCAB<;:88343333$333(33;;295664955.5;045;;<>:?BB??@;;7;BB>A>BC;;;@@A5;:>A=BBCCCDDBB;;;;;:??=@CC?DH=?>??@A?@>>C@BCFED4@29299999(:>@BC>CAA9<:9///)////$/:;=>@@;@B?ABB;;:BC?BBB@@@89:@=@;;;;;;;B@B@@==0//8<8?BB=B===871328;:>5
@ATNG8:03190:04913
GATGGTAGCGCGACGAGCGTAGACCCAGAAGATCAGGAACTCTAGAAGAATTCAGATTTTTAACACGAGAGTAAACGTAAAAAGAAGGTTTTACAAGACTCACGTTAACAATATTGCAGCAGTACGCACACAATCGAAGCGCAGTAAGGATGGCTAGTGTAACTAGCAAGAATACCACGAAAGCAAGAAAAAGAAGTACGCTATTAACTATTAACGTACCTGTCTCTTCCGAACGAATGAGTACGATGAGATCTCGTGTGCTACCATCGAATGAGGTTAGTCT
+
@@A=:BBBBCBCBBCCCBBDCCCCC>CBC@CBBB;;:;?CCC??@C@BB@B?AA@?@KKH3C?BBBBBBBBBB@8@?:::::*;C>C=AAA9ACD@CBBDCCCCC?C?CC?BBB?BBBABCCDAAACCCBBB?BCCC=AABBBBBB>B@CBB?@??DBAAA>BDBBBA?CC?A>?<?BCCD>8888<<<<<+<=:?886>>>AA<A;@@AA<?;??CBB@CBBBBBB>A>AD?BBB?AAACBBBBBB@????:;:<=A:::???;?A<;;<ABBB?B@CBAAA
@ATNG8:03200:04914
GATGGTAGTGTGTCTCTGAGAGTAGTACTCATTCGTTTCGGAAGAGACAGGTACGTTTAATAGTTAATAGCGTAACTTCTTTTTCTTTGCTTTCGTGGTATTCTTGCTAGTTACACTAGCCATCCTTACTGCGCTTCGATTGTGATGCGTACTGCTGCAATATTGTTAACGTGAGTCTTGTAAAAACCTTCTTTTTACGTTTACTCTCGTGTTAAAAATCTGAATTCTTCTAGAAGTTCCTGATCTTCTGGACAGAGTGTGCATCGAATGAGGTTAGTCT
+
?;BC?@@@@;:9<9555655:::44444448879<<>8;;:>755555<<8==>>??4626B@@9C<CBB?>>@:>?<==???+<<>2556?266<<7;/-(--(--//:<4566;<<==5;:<7:.66;9=:99454/7279/////99===<:::883///3993:)54<566@@@:>=?G@@)616165AAA)66;<<)6655;;666;:?=??+566;=:>:@@:6666605=9>7;99777)//9499999955549445<;9>===;>655=::
@ATNG8:03162:04939
GATGGTAGCGCGACGAGCGTAGACCCAGAAGATCAGGAACTCTAGAAGAATTCAGATTTTTAACACGAGAGTAAACGTAAAAAGAAGGTTTTACAAGACTCACGTTAACAATATTGCAGCAGTACGCACACAATCGAAGCGCAGTAAGGATGGCTAGTGTAACTAGCAAGAATACCACGAAAGCAAGAAAAGAAGTGCGCTATTAACTATTAACGTACCTGTCTCTTCCGAAACGAATGAGACTGCGTCTCACTCTCGCCTACCATCGAATGAGGTTAGTCT
+
88;=8<ACDBBCDECBCCAA@A9;;/9AA?BBCD@@>@=@?A885B8??<A<AA?99999(:;@@CCBBB999>5:9;9555$5<7<.666069=:>@<@CBBBB@D@CB?BBB?BBBBBCGDCCBCCBCBC@CCCC>AABBAAAB?BACBB@BBAAAABB>BDC@??@BB?BBB=AABBB>@>=9::::/:=9>>>>@@@@B<B<A???;A;AACBB?BBAAAA@=@?AAA=ABB?@??BCBBBCC???BBBBBBBBB?BBB?BBCBB@DCBB?A=@AAA@
@ATNG8:03170:04931
GATGGTAGCGCACACATAGATACAGTACTCATTCGTTTCGGAAGAGACAGGTACGTTAATAGTTAATAGCGTACTTCTTTTTCTTGCTTTCGTGGTATTCTTGCTAGTTACACTAGCCATCCTTACTGCGCTTCGATTGTGTGCGTACTGCTGCAATATTGTTAACGTGAGTCTTGTAAAACCTTCTTTTTACGTTTACTCTCGTGTTAAAAATCTGAATTCTTCTAGAGTTCCTGATCTTCTGGACGACGCGCACTGACACTACCATCGAATGAGGTTAGTCT
+
<<=>@BBECCCDCCCCCCCBBBCCCBBBAC;;4;CBB<CC@C@ABBGCCF@CCB@@<@?BBBB?C?CBBBB;;;C?AACCC0;:75>AC=AABCACCGACD=;;BCCH@DCCCECCC@BBC@C?DDCCA@@C@CCCC?BCBCDBCBCCBBBBCBC?BBB?BD@D>@ABBBBCDD@CBBCC;B@C>;;;;;*;BAAB=B@@ABAAA@B5;;;;*;@@AA?A@GGACCCBBBC@C@DDCA@@>@@C@CC9::BBBBBBBBCBBBB@@?ACBBD@:;;C@C@CCCA@
@ATNG8:03170:04943
GATGGTAGTATCTGTCTACGAGAGCCAGAAGATCAGGAACTCTAGAAGAATTCAGATTTTTAACACGAGAGTAAACGTAAAAAGAAGGTTTTACAAGACTCACGTTAACAATATTGCAGCAGTACGCACACAATCGAAGCGCAGTAAGGATGGCTAGTGTAACTAGCAAGAATACCACGAAAGCAAGAAAAAGAAGTACGCTATTAACTATTAACGTACCTGTCTCTTCCGAAACGAATGAGTACTACTCTCAGAGACACACTACCATCGAATGAGGTTAGTCT
+
BCCCACBBBBB<=>>?BCCCBCBBB?BBC?AAAA@@=@?BBB===B=;:7@6::///999)?<===BB@A@@=<3:5949:9)9<7<.555&59<59;695>==B?B@DC@BBB9:;BBBCCHCCBBBDEBC@AAAB@BBFC?@?C?B?B;;6;AA@ABBC@BAABFE@AB>@@A<???DC8>>:5;????/>?:886@@AB??;>=>>>B=E=;;@@C@CCBCCBC@G=>@B=B999:BCBBBB??????::9A???>>><=<<:=>>>D:<???4939AAAA
@ATNG8:03172:04940
GATGGTAGCGCACACATAGATACAGTACTCATTCGTTTCGGAAGAGACAGGTACGTTAATAGTTAATAGCGTACTTCTTTTTCTTTGCTTTCGTGGTTATTCTTCTAGTTACACTAGCCATCCTACTGCGCTTCGATTGTGTGCGTACTGCTGCAATATTGTTAACGTGAGTCTTGTAAAACCTTCTTTTTACGTTTACTCTCGTGTTAAAATCTGAATTCTTCTAGAGTTCCTGATCTTCTGGATAGCGACGCGATATACTACCATCGAATGAGGTTAGTCT
+
7799,//8<BAB?>=C=C>>ABABBBA===5505::<4<<7;6;655955.55444.47;:<<09.599444444.44<<<'444(3344(4//9)/)/<6:<8=666;:>>=;;:8716::*0/999>??>788882;?>959@>>9944344409;@<BC;>9@?999:>9>;?BBBC9B?C499@;@(95555)55//77////)///&/99//)/477299::;<>9>2549:4404::477///////5555<666>>>:==<<;7:<;:7:9==;;@
@ATNG8:03174:04954
GATGGTAGCACACGAGATCTCATCGTACTCATTCGTTTCGGAAGAGACAGGTACGTTAATAGTTAATAGCGTACTTCTTTTTCTTAGCTTTCGTGGTATTCTTGCTAGTTACACTAGCCATCCTTACTGCGCTTCGATTGTGTGCGTACTGCTGCAATATTGTTAACGTGAGTCTTGTAAAACCTTCTTTTACGTTTACTCTCGTGTAAAAATCTGAATTCTTCTAGAGTTCCTGATCTTCTGGGCAGACTCTCACACGCCTACCATTCGAATGACGGTTAGTC
+
9:;;@AA@ABABBBBBBCCBBA?@ABA@ADBB?DCCC>BB?B@A@@CCBA>BC<;;>B6;5==9=?CCBBBB=7<800000$/8(//666.6:3404<;6AC5:99B?@<@CCBA?AA=>>>;A<A><=<=>?<?ABB<A@?@BAA???@@@>>>B<888<?D;?<??A?>>>;;59<=<=1=7=7;:::/79///)////8636///555'3.5587;;8:7:>>>>>>=B;??@@@B6;;@@6=66666===AAAA>707794--*-,7022-//7<6<996
@ATNG8:03176:04966
GATGGTAGTGCGTGAGAGAGAGACCCAGAAGATCAGGAACTCTAGAAGAATTCAGATTTTTAACACGAGAGTAAACGTAAAAAGAAGGTTTTACAAGACTCACGTTAACAATATTGCAGCAGTACGCACACAATCGAAGCGCAGTAAGGATGGCTAGTGTAACTAGCAAGAATACCACGAAAGCAAGAAAAAGAAGTACGCTATTAACTATTAACGTACCTGTCTCTTCCGAAACGAATGAGTACGTGTGACGTACGTGAGCTACCATCGAATGAGGTTAGTCT
+
:A>C@CB@;?=<=><<;;A@@ABB@4@<<5;::99@8><<:;:;;B>;@9=7;9333333$3,33379933777.3344444$495:.555&5995:<;;;>>==;B?BC?CCC@CB::;;;;CCCCCBCCC?B<;;6;A@AAACC>@=A;;69A??ABBB<@@@988;A=?BB=6;9333(377178888)9;3;9??>>=?A;@688>=1818=BAB@EDCAAAD9:6:::3:00*/::=AABB???AAAABCBBBBBBBBHE@C:::B@???D@B?BBBBB
@ATNG8:03185:04948
GATGGTAGATACTCGCTGATACACCCAGAAGATCAGGAACTCTAGAAGAATTCAGATTTTTAACACGAGAGTAAACGTAAAAAGAAGGTTTTACAAGACTCACGTTAACAATATTGCAGCAGTACGCACACAATCGAAGCGCAGTAAGGATGGCTAGTGTAACTAGCAAGAATACCACGAAAGCAAGAAAAAGAAGTACGCTATTAACTATTAACGTACCTGTCTCTTCCGAAACGATGAGTACGAGAGAGCACACGTGTCTACCATCGAATGAGGTTAGTCT
+
88:;7;=>BBBB<666<<=<AAAAA.99<8=?@>99247??A@@:@4=96=5;<<<;;;;);6@BC<==BDCCC>A=A@???,@@<@9AAA3A>>=9;99@@@??4:4:?:=@@;>ACAC@AACAAABBBBB>AAAA@BABB???B=A;@@@<@AACBBBB?BBAAAA=@A?AAB>?::::3:96199;;=+=A5;;>>@AE@A;?;?@BD;><;;@BC>AABABAC?@-00:5;000//:<==>;;;6//0>=89>>>?A@@@<@A=>>====?=A:@;000
@ATNG8:03190:04976
GATGGTAGCGCACACATAGATACAGTACTCATTCGTTTCGGAAGAGACAGGTACGTTAATAGTTAATAGCGTACTTCTTTTTCTTGCTTTCGTGGTATTCTTGCTAGTTACACTAGCCATCCTTACTGCGCTTCGATTGTGTGCGTACTGCTGCAATATTGTTAACGTGAGTCTTGTAAAACCTTCTTTTTACGTTTACTCTCGTGTTAAAAATCTGAATTCTTCTAGAGTTCCTGATCTTCTGGCTCTCGTAGACAGATACTACCATCGAATGAGGTTAGTCT
+
<BCD@DBBBCCCBBBCCCBBBCCBBBCCB@@@=@@CB>CB@C@CCCCCCC?BBBCD?B@C@??@D@ECBB?@?BD<????>0@B9<9::5;BAB?CCB?BE9;:BCCC@CCCCCCCC?CCC?C?CCCDCCBC?BBCD?CCBBCCCBBBBCDCCBC?BBB?AA?B@CCBBBCBBB=@9999-9;@=:::::*;BCCD=A@CCCDGDFC?@@@@0AAABBAC@BB@BCCCBBA>B@CCBBAA>AAB>BCCBBCCCCBBBBCABBCBC?CCAAB?BB??=><BB???
@ATNG8:03198:04976
GATGGTAGAGTACAGTGTAGTAGACCAGAAGATCAGGAACTCTAGAAGAATTCAGATTTTTAACACGAGAGTAAACGTAAAAAGAAGGTTTTACAAGACTCACGTTAACAATATTGCAGCAGTACGCACACAATCGAAGCGCTGTAAGGATGGCTAGTGTAACTAGCAAGAATACCACGAAAGCAAGAAAAAGAAGTACGCTATTAACTATTAACGTACCTGTCTCTTCCGAAACGAATGAGTACTACTCTCAGAGACACACTACCATCGAATGAGGTTAGTCT
+
ACGG@BBDCCBCBDCCCCCCDCCDC?AAAABABB;;:;ACCCDCCA?BCAC?@AABCBBB3B?BBABBBBBBBC;@>;;;;;*;B>B5:::&9@@;AA@BCCDDD@C@CB?BBB?BBBBCCCCCBBCEEBBB@CC@@=@B@@ABAA=A@B@@>@BCBBCBC@CAAABB?BB@:::@DCCCC<9998:<===.=B<A888;:;>>1838?AB:>;?;@@A>ABBBBAA>A>AAC?CBB?BBBCBAAAFBBCBBBCBC@B=>=???H=>>>??<?CBC@C?BCB@A
@ATNG8:03200:04970
GATGGTAGTGTGTCTCTGAGAGTAGTACTCATTCGTTTCGGAAGAGACAGGTACGTTAATAGTTAATAGCGTACTTCTTTTTCTTGCTTTCGTGGTATTCTTGCTAGTTACACTAGCCATCCTTACTGCGCTTCGATTGTGTGCGTACTGCTGCAATATTGTTAACGTGAGTCTTGTAAAACCTTCTTTTTACGTTTACTCTCGTGTTAAAAATCTGAATTCTTCTAGAGTTCCTGATCTTCTGGAGATATCATCAGCGAGCTACCATCGAATGAGGTTAGTCT
+
9979;@AABBBDBBBCBCABADCDBCBBAA@B?BACB>BB@CABBBBBDD@CCCCC@C@CBBB@C@CCCCCAABC?BBCDC5BB@A@@A;@CBB?BBA=AC?A@@CEH@CBBBCDDC@CCC?A?CCCCBBBC@CCCC?CCCCDBBBCCBBBCCCC?BBB?BE?C?AABCCCDCC?CCDDF9A=@;:99::*:BBBB>CCECCCCBBB@BBBB5CCBCD@F@BB@CCCBBBB?B?BBBBBB<??FABCBCCCCCCBCCCCAABCCC?B?@?B?@AAB>B?CCBBB
@ATNG8:03201:04958
GATGGTAGCACACGAGATCTCATCGTACTCATTCGTTTCGGAAGAGACAGGTACGTTAATAGTTAATAGCGTACTTCTTTTTCTTGCTTTCGTGGTATTCTTGCTAGTTACACTAGCCATCCTTACTGCGCTTCGATTGTGTGCGTACTGCTGCAATATTGTTAACGTGAGTCTTTGTAAAACCTTCTTTTTACGTTTACTCTCGTGTTAAAAATCTGAATTCTTCTAGAGTTCCTGATCTTCTGGTGTCGTCTATCATGTACTACCATCGAATGAGGTTAGTCT
+
9:==8<B:66BBBBBBBCCBBBBBCCEBBBCC?CFCC?CD@C@CCCCCCC@CBBDB?C@DBBB@C?BBBBBBB@A;??>><,<928?BB>BBCB?CCD>AA799AA??<?BBB=>>@8;;A=A<@@@A;;;><@@AC8;;>>?BB;;;AAA=>>E<889=@@<?>A???=::888*8999;-;)/)/6999+:=6770:::877>>==:>BBB/@==<=5;3;<:>?@@====E<?>;;;@<<==9///==<::>?BAAAA=>=??<AA???<@@@@<@=@@@@@
@ATNG8:03158:05000
GATGGTAGGCGTGTGAGAGTCTGCCCAGAAGATCAGGAACTCTAGAAGAATTCAGATTTTTAACACGAGAGTAAACGTAAAAAGAAGGTTTTACAAGACTCACGTTAACAATATTGCAGCAGTACGCACACAATCGAAGCGCAGTAAGGATGGCTAGTGTAACTAGCAAGAATACCACGAAGCAAGAAAAAGAAGTACGCTATTAACTATTAACGTACCTGTCTCTTCCGAAACGATGAGTACTGCGTCTCACTCTCGCCTACATCGTCTGTTAGAAGTCT
+
DACB@CBB>@@@@C@BCBCBAA@B@8@>E9BCFCCC@B@CCBBCBA?AC@D@CBA@@@?@2@>ABBBB@@@99929AAAABB3AA>A=AAA6@AA?BF;;;AA;;6;5;?:>??7;;@AAA@@==>AAAAAA:????:=9::==::5;;@@@=@>>>>A@@;>>@@BB=??:?;:4:;=<69:9478989)8;3:?@A>>>>>;>=BB@?;?;??BBD:><==A?>7;:6//(/000@>::@?;;;@>>>@?@;:/--327--/7==77975055=45587
@ATNG8:03159:04981
GATGGTAGCGAGCGAGTGTGTATACCAGAAGATCAGGAACTCTAGTAGAATTCAGATTTTTAACACGAGAGTAAACGTAAAAAGAAGGTTTTACAAGACTCACGTTAACAATATTGCAGCAGTACGCACACAATCGAAGCGCAGTAAGGATGGCTAGTGTAACTAGCAAGAATACCACGAAAGCAAGAAAAAGAAGTACGCTATTAACTATTAACGTACCTGTCTCTTCCGAAACGAATGAGTACTATGTAGAGCTCTATACTACCATCGAATGAGGTTAGTCT
+
@A@=@BCCCCCBBCCBCCCCCEECC?CBB?BCCCAA>@<AABCBBBBAA>A?CCBAABBB3C?CCCCCA@BCDD>DF@@???1@B>C2;;;.;BC?CCBCCBBCC@C?C??AAA<AAACBBCBBBBCCCDCB?BB@@<@BAABB::6;?BBB?BDCEDCBB?BCCCBB>BB?BBB:=>987*9=<8=@@@A2@C@C:99DCCAA:=9<>>?9<6<>BBB>BBAAACC;@=@AA;ABC?BAACCC???BCBBBDBBBABB>>>=<A<AA>>>;<A??<?=??::9
@ATNG8:03161:05004
GATGGTAGCTATACGTATATCTATGTACTCATTCGTTTCGGAAGAGACAGGTACGTTAATAGTTAATAGCGTACTTCTTTTTCTTGCTTTCGTGGTATTCTTGCTAGTTACACTAGCCATCCTTACTGCGCTTCGATTGTGTGCGTACTGCTGCAATATTGTTAACGTGAGTCTTGTAAAAACCTTCTTTTTACGTTTACTCTCGTGTTAAAAATCTGAATTCTTCTAGAGTTCCTGATCTTCTGGACAGAGTGTGCAGATACTACCATCGAATGAGGTTAGTCT
+
<??;<C@A@@?BBAB<@@>B=BCC@?@ACCAA?ABDI=;;7;?;;;AAAA=AB@@@?B8:9>A8?>CBBBBCA@>;87333$3;<9=:;5:<BB>BBB@BC:99?EDF@BBA;::AA<AAA=C<AA@=>>>>=AAAA<?>?CAAAAB@A@@?===4;;;5:><A<@AA==>B?>4988888(81:1:;=<=+66333,3-----6;<@<<<==,;///9171:?;@>>>@?@<@<@@?===8===8=>?==>@;;;AAA@???@ED7;;;;<7:::=,/-/==<@
@ATNG8:03165:05006
GATGGTAGTGCGTGAGAGAGAGACCCAGAAGATCAGGAACTCTAGAAGAATTCAGATTTTTAACACGAGAGTAAACGTAAAAAGAAGGTTTTACAAGACTCACGTTAACAATATTGCAGCAGTACGCACACAATCGAAGCGCAGTAAGGATGGCTAGTGTAACTAGCAAGAATACCACGAAAAGCAAGAAAAAGAGTACTCTATTAACTATTAACGTACCTGTCTCTTCCGAAACGTGAGTACATAGATATACGTATAGCTACCATCGAATGAGGTTAGTCT
+
<ACA@CCCDDCBBBCCCCCDDCBBB>BCC@BBGCBB@C?BCC??@C@CB?B@B@@AA@AB1B>BDB>=?CCCCE>@@A@CCC3AA<A2;;;-;AA=ACBCBBBBB?B@DD?CCC?AABBDCCCCCEDDCCBB?AB@@<ABC@@A??<@@CBC?CDDCCCCC?AAACCC@AA>ABB:?;0000+000+0999:,9=@@@?AAAAA<C<A>>><@9>>===9>A>?<;:5;;>AB:;;;AA>=>>@?@@??ABA???BBB>=>AA=>>>AB=@??@=B<>@:::
@ATNG8:03169:05000
TATGGTAGTAGTACACTAGTCATACCAGAAGATCAGGAACTCTAGAAGAATTCAGATTTTTAACACGAGAGTAAACGTAAAAAGAAGGTTTTACAGGACTCACGTTAACAATATTGCAGCAGTACGCACACAATCGAAGCGCAGTAAGGATGGCTAGTGTAACTAGCAAGAATACCACGAAAGCAAGAAAAAGAAGTACGCTATTAACTATTAACGTACCTGTCTCTTCCGAAACGAATGAGTACTGTATCTATGTGTGCGCTACCATCGAATGAGGTTAGTCT
+
ABCB?CCBCCABBCCCCCCDDCCCC@CBA?@AA@9:5:9??BBBBB@CC?B?BBCCCCCC5CACCCECCCCDCC>C@AACDC5DD?C4:;;.;CCC@BBBCAA;:6;?BB@BCC=@ABBBCCCBBBBBDDDD?DBBB>??@AAAAD>B>B;;8;CCCCBBC?CDCBBB?BB>AAB<>>CCC;B>>9>@@@A2BC@C?>>BCAAA<?<?;;:;@<@>BBC?BCBBBAB?B?BBD>CBB????BBBBCCC@@@DABBBBBC>>>BAA=>@>?>8:@@@=@=B@;;;
@ATNG8:03171:05024
GATGGTAGGAGACACGTCGCACACGTACTCATTCGTTTCGGAAGAGACAGGTACGTTAATAGTTAATAGCGTACTTCTTTTTCTTGCTTTCGTGGTATTCTTGCTAGTTACACTAGCCATCCTTACTGCGCTTCGATTGTGTGCGTACTGCTGCAATATTGTTAACGTGAGTCTTGTAAAACCTTCTTTTTACGTTTACTCTCGTGTTAAAAATCTGAATTCTTCTAGAGTTCCTGATCTTCTGGGTGCGCTACAGTCTCTCTACCATGAATGAGCTTAGTCTATTACCGACT
+
BBA@?BCC?CCCBBBDBCEIBAAABBBBACCC@CBCC=CB?B?BCCCBBB@CCCCC@C99;AB?C?BBBCDAAAB?BBBBB3BB;B???:?BBC>AAC@CC@>>?ABC?BBA>>>AA<AAA;A;?>>>;<=@<?@DD6::CB>>>?@AAAA>:9:6:;;8=>:?;?@@A@AABB;>>>AA3@<@<@?AAA/A==<?5=::778>>:;7:DDD/B::;A<@<@@<@@@@@@@;><>B>>>>666;;6///<<@>>>???BBBAAAE:;:7:7332,,,07222232-2949333
@ATNG8:03173:05029
GATGGTAGCACACGAGATCTCATCGTACTCATTCGTTTCGGAAGAGACAGGTACGTTAATAGTTAATAGCGTACTTCTTTTTCTTGCTTTCGTGGTATTCTTGCTAGTTACACTAGCCATCCTTACTGCGCTTCGATTGTGTGCGTACTGCTGCAATATTGTTAACGTGAGTCTTGTAAAACCTTCTTTTTACGTTTACTCTCGTGTTAAAAATCTGAATTCTTCTAGAGTTCCTGATCTTCTGGGCAGACTCTCACACGCCTACCATCGAATGAGGTTAGTCT
+
AABB@BBABBCCBCCCCCCDCBBBCCCCCCAA>@AAB<BCAD@CBBABAC?DCCAA>A@CACA?A<BBABBB@BB>BBBBB1@@=@@@A=BBBB>B==:<B=??ABBB?ACBCA>>?;A>>9>:999;8:8A;@@AA9>>A=;>=A<==?A??>?;???=AA<A:@@AAAA?>>9====>3<:?997777)7:778.6/////=99<19888(5=>AA<A<??<?@=>888=A;>=A==@066==6=<=6;;@?@@@???A:??D=@;<;>:>>>=:>=B==>A
@ATNG8:03180:04981
GATGGTAGCACGAGTCACTCATATCCAGAAGATCAGGAACTCTAGAAGAATTCAGATTTTTAACATCAGAGAGTAAACGATAAAAAAAGAAGGGTTTTTACAGACTCACGTTAACAATATTGCAGCAGTACGCACACAATCGAAGCGCAGTAAGGATGGCTAGTGTAACTAGCAAGAATACCACGAAAGCAAGAAAAAGAAGTACGCTATTAACTATTAACGTACCTGTCTCTTCCGAAACGAATGAGTACTGCGTCTCACTCTCGCCTACCATCGAATGAGGTTAGTCT
+
//77399:;;5;;556;<;;:<<<<8<?@96:9;55.5.55<<<<<:<<8<5///0////$/58866333333399(3333333333"38,//+/;;;+6---2---5522,2.598;::<A@?;ABC???CAAAAAA?BB?@=@@@?:;781:?@?;7;>CA;;;=7;=>8879;=7688187=<=6===8<=<<;*55.3...77756(/(/333.3.37<<<7<<:>>;:8869;;3;00*/=@=@@@0/0//44<;<<;98//)///3://5;485--(-(-88-/
@ATNG8:03186:05015
GATGGTAGTCTCAGATAGTCTATAGTACTCATTCGTTTCGGAAGAGACAGGTACGTTAATAGTTAATAGCGTACTTCTTTTTCTTGCTTTCGTGGTATTCTTGCTAGTTACACTAGCCATCCTTACTGCGCTTCGATTGTGTGCGTACTGCTGCAATATTGTTAACGTGAGTCTTGTAAAACCTTCTTTTTACGTTTACTCTCGTGTTAAAAATCTGAATTCTTCTAGAGTTCCTGATCTTCTGGAGATATCATCAGCGAGCTACCATCGAATGAGGTTAGTCT
+
A@@;:B@BACCCBECCCCBBBCEEECBCBCBB?BBBD>BB?A?AJCCCCC@DDBBB?B?CCCB=B?A@@@CBBCC=AAAA?2AA=@AAA<ABBC?C;;7;C8;;CCCG@CCCCCCCC@CCC?C@CCBBBBBC?BABB@CCCBBBCBBAAABBBBB@BBB?CC@C?BABCCCBCCACBBBB8@=B;::9::*:BBBC;;;CBCBCBBB@CCDC2BBBBC@E@CC?BBBCBBB?B@BBBCBB?BBD@CBBCCCCCCCCCCC@@?CCD>A9:9A=8:9A=A@CCBBC
@ATNG8:03189:05015
GATGGTAGCTCACGTACGTCACACGTACTCATTCGTTTCGGAAGAGACAGGTACGTTAATAGTTAATAGCGTACTTCTTTTTCTTGCTTTCGTGGTATTCTTGCTAGTTACACTAGCCATCCTTACTGCGCTTCGATTGTGTGCGTACTGCTGCAATATTGTTAACGTGAGTCTTGTAAAAACCTTCTTTTTACGTTTACTCTCGTGTTAAAAATCTGAATTCTTCTAGAGTTCCTGATCTTCTGGTAGAGCGTGCATATATCTACCATCGAATGAGGTTAGTCT
+
;;;<@@AABB=B@B@B666>CCBBBC@A@BAA?ABBC=BB@CABBBBBBB@CCBBC@C>AABDAD>AADBBBBBB?BCDDD2@@>ABCC>CCBB?BAA=@B;?>?CDC@CAAA>>AA<A>>:>;;;;>;;;=;AAAA8=<B@@>>>@AAAAA>>=6<==9==:=<@AAAA??>=8<88878(8:>788888(8=///)/66///9::=0////(.///7/6/997<>>??@B<?;?B@@??5;;;5;@ABBB<:;@?;;;@@ABBB=???@B:><==7<8=>>?=
@ATNG8:03197:04984
GATGGTAGCTCGCTGATGATATCTCCAGAAGATCAGGAACTCTAGAAGAATTCAGATTTTTAACACGAGAGTAAACGTAAAAAGAAGGTTTTACAAGACTCACGTTAACAATATTGCAGCAGTACGCACACAATCGAAGCGCAGTAAGGATGGCTAGTGTAACTAGCAAGAATACCACGAAAGCAAGAAAAAGAAGTACGCTATTAACTATTAACGTACCTGTCTCTTCCGAAACGAATGAGTACACACTCTCTTATGACACTACCATCGAATGAGGTTAGTCT
+
AA@>5;<=@@ABCAA@CDBBCCDCCABCCAC@A@<;6;=B@@???B?BB@D@?@?ABDCD3B?BBB???BBBBB=@@@A@@?,@A=A5;;;*;CDACCBBBCCCM?B?AD@CCC@CCBBCCCCCCCBBBBBB?BAAA@BBBCBAAA<@=@@@=@CAAABBB@BCAAAB>AB?AAA?A@@@@8<<84:=>=>/:<9<///<<>>>;><?AAH:=:=?BAA>ABAAA997:>ADK>CCC>AABEECBAAAB@<<8718=>>:;;BCC9===<=8==<=0818=;<<
@ATNG8:03198:05012
GATGGTAGTATAGAGCTCTACATAGTACTCATTCGTTTCGGAAGAGACAGGTACGTTAATAGTTAATAGCGTACTTCTTTTTCTTGCTTTCGTGGTATTCTTGCTAGTTACACTAGCCATCCTTACTGCGCTTCGATTGTGCGCGTACTGCTGCAATATTGTTAACGTGAGTCTTGTAAAACCTTCTTTTTACGTTTACTCTCGTGTTAAAAATCTGAATTCTTCTAGAGTTCCTGATCTTCTGGGTGCGCTACAGTCTCTCTACCATCGAATGTAGGGTTAGTC
+
AB:;89>ABBB@@?;;666A=BBCCCBBCB@@=@@@A<AC@C@BBBBBA@<@BBA@<A?BBBB@C<>>AABBBBB?B?AAA/??7<556,6AAC?ABC?BB>@>@>>>>D??>=>AD=A>@;@:>>>A==<@<AA@@;><><<=???@?@@@@?A=AAA<=>:><@@@AADC;;5<@AEF5B:>:=@>>>.>>9880955///;88=<AAAA/A???A<A=??<=<=?=>>=B=@@>>=<9=??A8:::>>>@@@@????AA=9946--,2-2,,,22-3*-,55
@ATNG8:03199:05004
GATGGTAGTACATGATAGACGACACCAGAAGATCAGGAACTCTAGAAGAATTCAGATTTTTAACACAAGAGTAAACGTAAAAAGAAGGTTTTACAAGACTCACGTTAACAATATTGCAGCAGTACGCACACAATCGAAGCGCAGTAAGGATGGCTAGTGTAACTAGCAAGAATACCACGAAAAGCAAGAAAAAGAAGTACGCTATTACTATTAACGTACCTGTCTCTTCCGAAACGAATGAGTACTGCGTCTCACTCTCGCCTACCATCGAATGAGGTTAGTCT
+
<@:;>@@?C@===>>CAABC;99BBAAABACCDCBB>A:>>:555:6;;8;9=BBCDFFF5A?ACCC@BBBAA@9@@;;;;;*;>=A?CBB9BCC@CCAAAAA::99?BB@BBB=@@BBFIDD::;CCCCCB?BCCB@??@BAAAB<A=@:;5::@@AABB?BBBBBB>AA99999=;0///)///(/8888*8769556==>@@<><9?A3818@@@?;?====9:39299A=BCC>AAABB@AAA@AAAAC???BBBAB?BBB?BBBBC?????;?>A@@BA
@ATNG8:03201:05017
GATGGTAGTGCGTGAGAGAGAGACCCAGAAGATCAGGAACTCTAGAAGAATTCAGATTTTTAACACGAGAGTAAACGTAAAAAGAATGTTTTACAAGACTCACGTTAACAATATTGCAGCAGTACGCACACAATCGAAGCGCAGTAAGGATGGCTAGTGTAACTAGCAAGAATACCACGAAAAGCAAGAAAAAGAAGTACGCTATTAACTATTAACGTACCTGTCTCTTCCGAAACGAATGAGTACACATCGTCGTGTCGTGCTACCATCGAATGAGGTTAGTCT
+
AA?<>ABBCCDBB@CCDGCCCDBBB<BDD@DDDDAA?A?BBCBAAA=AB?C?AAABBCCC3B?ABC?CCCC77757ACCCCC3DD@B@@@@9@BB@BBCBDECCC?C?CC@BBB?AACBCCCC@@CDDCDBB?BCCC<??BBAA@@<B?BCC@CBBBCBCA?A???BC@BC@BB;1379===0=@@=AECCD3AA>A;;;?><<<*/,/=>=6=7=ADCC@BA@@AAA?B?BCC>B?@=@??CCCCBBAAACCDCBAA????AC@A>ABAAA?BBBB?D?BB>>>
@ATNG8:03157:05049
GATGGTAGCGCATATCAGCGCAGCCCAGAAGATCAGGAACTCTAGAAGAATTCAGATTTTTAACACGATAGTAAACGTAAAAAGAAGGTTTTACAAGACTCACGTTAACAATATTGCAGCAGTACGCACACAATCGAAGCGCAGTAAGGATGGCTAGTGTAACTAGCAAGAATACCACGAAAGCAAGAAAAAAGAAGTACGCTATTAACTATTAACGTACCTGTCTCTTCCGAAACGAATGAGTACGTGCGCGACGTGTCTCCTACCATCGAATGAGGTTAGTCT
+
>CC@@C@@ACCCCBCDBBBCCCCCI>CGGACCCCCC:;8;BBBB@?<?A>A?DCBBBEFE5B?BCCCCDBA@@A9@A;;;;;*;C>B?BCD<CCCACCBBECCCC>@=@B?BAB<??BBCBBBBDCCDDCCB@BCBB?BBCC@@@B?C@CBB@BCCCCBBC@BBBAAA?CC<??=?AA@@@<>>?;999999%0>;>0/0@@KEC;A;@@@?<?<?BBBB>BC@@@CC?C?CBB=BBB?BBBBBBBBBBAA@BBBBAAABBB?ACC???@@@=BA>><>:>B@??
@ATNG8:03158:05033
GATGTAGACATATCGTACTCTCTGTACTCATTCGTTTCGGAAGAGACAGGTACGTTAATAGTTAATAGCGTACTTCTTTTTCTTGCTTTCGTGGTATTCTTGCTAGTTACACTAGCCATCCTTACTGCGCTTCGATTGTGTGCGTACTGCTGCAATATTGTTAACGTGAGTCTTGTAAAACCTTCTTTTTACGTTTACTCTCGTGTTAAAAATCTGAATTCTTCTTGAGTTCCTGATCTTCTGGTGAGATATGCATGATGCTACCATCGAATGAGGTTAGTCT
+
BBBA@@CDBBBDDDDDCCBBBBBCDCCBBED@CAAA<AA>B=?@ABAAA>BB@>??C=AAAA6A@BBBBBBBB@<>?===*9;09652'23336;==6;?156:AAB=AAA?==@D=A=@;A;<<<>>;;;<@@>>;>??A>=>>AAA@@@===8===:;;6;:>?A>>>??B:==BBB;B=C:=====+:;777.3-----688;3::::)7===A9?7::2:><?@@@<@<@???@@8;;@<@===666=<<<BBB=963--+-66694=;;;7<977376
@ATNG8:03158:05064
GATGGTAGCACGACACGACGATGTGTACTCATTCGTTTCGGAAGAGACAGGTACGTTAATAGTTAATAGCGTACTTCTTTTTCTTGCTTTCGTGGATTCTTGCTAGTTACACTAGCCATCCTTACTGCGCTTCGATTGTGTGCGTACTGCTGCAATATTGTTAACGTGAGTCTTGTAAAACCTTCTTTTTACGTTTACTCTCGTGTTAAAAATCTGAATTCTTCTAGAGTTCCTGATCTTCTGGTCTACTACACTGTACTCTACCATCGAATGAGGTTAGTCT
+
CCDD?BBBCBBCCDCBBBB;66<@ACBBAAGJAGAAA=AB?B?CB@A@@?>BCBBB@C:??@@<?>BACBAAA7933;;;;+8=8<933(333368848C@@AABCB?BBBB<>=<:>AB9>9>?>>:;;@<@AAA;@??@AA@@?@@@@@>=>7;;:<??<?=AAA>>?ABB:=;;;:/:7<7:::::*6;99907///:9<>??8::::+9///=9=5>==A>>>AAB<B<AA;<66166=7==@AAAAAA>>>???AA>>><?=<=>=:::A:=8==99:
@ATNG8:03160:05045
GATGGTAGCGACACATAGATACAGTACTCATTCGTTTCGGAAGAGACAGGTACGTTAATAGTTAATAGCGTACTTCTTTTTCTTGCTTTCGTGGTATTCTTGCTAGTTACACTAGCCATCCTTACTGCGCTTCGATTGTGTGCGTACTGCTGCAATATTGTTAACGTGAGTCTTGTAAAACCTTCTTTTTACGTTTACTCTCGTGTTAAAAATCTGAATTCTTCTAGAGTTCTGATCTTCTGGGTCTCTCTCTCACGCACTACCATCGAATGAGGTTAGTCT
+
:89::B;?@DCDDBBBDBABA@@ACBBBB<;7<AAB<AB?B@CCDBCBC@BCCCC@C?BCCC?C@CCCCBAABC;@@@AA0?@<@@DK?DCCC@CDB?BB=@@ACCEACCBBBBBB?CBC@B?BB@@:;;A=AABB=AAB@CDBBBAA@CAAAC?BBC@CC@C?BB;;;FCCCA;;;CC9B?B>AACCC3CCCCC>CABACBB@@@=AAAA0ABAA@?B@BD?BBBBBCD?CAAACCC=@9:;8;CCCCCC@@ACA@@@;;<B@BBBCC@:;;B?BABCC@@
@ATNG8:03167:05077
GATGGTAGCTCTGCTCTGACTCTCGTACTCATTCGTTTCGGAAGAGCCAGGTACGTTAATAGTTAATAGCGTACTTCTTTTTCTTGCTTTCGTGGTATTCTTGCTAGTTACACTAGCCATCCTTACTGCGCTTCGATTGTGTGCGTACTGCTGCAATATTGTTAACGTGAGTCTTGTAAAACCTTCTTTTTACGTTTACTCTCGTGTTAAAAATCTGAATTCTTCTAGAGTTCCTGATCTTCTGGTGAGATATGCATGGATGCTACATCGAATGAGGTTAGTCT
+
CCBB?CCBB=BBBBABBBCBBBBBDCCECCBA=@;;;/;B:A=@@@C@EGADCCCC@DACAAA@IBECCCCCCAA=;;;;;*;D=BBCD>CBBB>B:;7;A>AAAB@A?BCDDDDBB@CBB?A?BB:;:CCC@CBBB@CBBBCBBBDBBBBBBBC@BCB?BB?B?AABBCCDCC?AABBB7B@C>;<;;;*;AAAA7;;BBBCCA@@5;;;;*;A@BA?B?DD@BBBBAAA?A@CDDCCC<??A?@B@@@BBBABB;;6;;;;ABAABBAA??@@B>@=@CB@A
@ATNG8:03174:05043
GATGGTAGGCGAGAGTGAGACGCAGTACCATTCGTTTCGGAAGAGACAGGTACGTTAATAGTTAATAGCGTACTTCTTTTTCTTGCTTTCGTGGTATTCTTGCTAGTTACACTAGCCATCCTTACTGCGCTTCGATTGTGTGCGTACTGCTGCAATATTGTTAACGTGAGTCTTGTAAAACCTTCTTTTTACGTTTACTCTCGTGTTAAAAATCTGAATTCTTCTAGAGTTCCTGATCTTCTGGGCTGCGCTGATATGCGCTACCATCGAATGAGGTTTAGTCT
+
44;=8<<E@CBBCCDCCCGGECBBCDCCACB?BABB=A@AEAAA@CBBC@CDCCBFD@BBCC@D@CBBBCBBBC@BCCCC2AA=??CC<BBBB?BAB>@@6::>?BB=BBCBBBBB?BCC?C?@>>678===AAAA<?@A@@@@BA>=888;;;8867<@@<@=@;;;>=>==8;;<<<1<<A:==BBB/>=9<<199:///889;3:;::)::9:96=766.5><>688<@:=>=::@---3949--/==76;@@???=<<;;5:<<;><@A<:*//)/:///
@ATNG8:03184:05064
GATGGTAGCGCACACATAGATACAGTACTCATTCGTTTCGGAAGAGACAGGTACGTTAATAGTTAATAGCGTACTTCTTTTTCTTGCTTTCGTGGTATTCTTGCTAGTTACACTAGCCATCCTTACTGCGCTTCGATTGTGTGCGTACTGCTGCAATATTGTTAACGTGAGTCTTGTAAAACCTTCTTTTTACGTTTACTCTCGTGTTAAAAATCTGAATTCTTCTAGAGTTCCTGATCTTCTGGGATGTGTGCGCAGTGCCTACCATCGAATGAGGTTAGTCT
+
<<=>AD<9:CCBBBCCCCDDCBBBDDABBCCD?BBBA;@@<@=ACGCCBD@DDCBB?B?CDDF>B?ABBABBBBC?BBCBB3BC>@@CC>AABC@BBA<AC:;;DCDDAEDDDDDDD?DCC@D?DCCB999C?CBCC>AABBCBBBCBBBBBBBAAEBB?BC?B>@@BBCCCDC=A;;;:.;;@>;;:;:*:CACC=BBDDDCCCCD@CBBB5BBBCD@CACB@CCCCBAA?BACBCBBB?B?A?<A000A@@BCBCCBBB@DDD@BBBCD@@A?D?B?BEAAA
@ATNG8:03189:05045
GATGGTAGAGAGACTGTAGCGCACCCAGAAGATCAGGAACTCTAGAAGAATTCAGATTTTTAACACGAGAGTAAACGTAAAAAGAAGGTTTTACAAGACTCACGTTAACAATATTGCAGCAGTACGCACACAATCGAAGCGCAGTAAGGATGGCTAGTGTAACTAGCAAGAATACCACGAAAGCAAGAAAAAGAAGTACGCTATTACTATTAACGTACCTGTCTCTTCCGAAACGAATGAGTACGAGAGTCAGAGCAGAGCTACCATCGAATGAGGTTAGTCT
+
AAAB?C@@@CCBBBCFCCCCBB;;;6;BB@DCBB995:=@@ACCBB?BB?B?DCCBBAAA1949CBAAA???>@:@BDCCCC5BC;@:@@@7ACGECBBDCCB;;7;?AB@DFF@BBBBCBCCDCCCBEDCC?BBCC>@A@@>=993;5;;;5:AACB???=@?===<8=?<??>?B===>49//(/5555(3506255@@@@A;AABBB;?;>?A;0,0000;::6<6;<<5;77/87;777;;33327>A@?@CA>888>>>9?::9>0/000*0:;;::?
@ATNG8:03189:05057
GATGGTAGTAGTACACTAGTCATACCAGAAGATCAGGAACTCTAGAAGAATTCAAGATTTTTAACACGAGAGTAAACGTAAAAAGAAGGTTTTACAAGACTCACGTTAACAATATTGCAGCAGTACGCACACAATCGAAGCGCAAGTAAAGGATGGCTAGTGTAACTAGCAAGAATACCACGAAGCAAGAAAAAAGAAGTACGCTATTAACTATAACGTACCTGTCTCTTCCGAAACGAATGAGTACGAGATAGCACACGTGTCTACCATCGAATGGAGGTTAGTCT
+
:4459=<>@AC;66C6:6>==<@==:=>?7;==@99.5.555554=8<939300)/88889+96:=;;;<<54480;79:;;;(9949.555&5;<7;666<<<<A=A=<<9<>>-00==>@@A@@>@@BAAA<;;:>+00:00*00/0(93=4505<><:;;=8:88:==988487;,3399333226::;;;&8839885558<959377///(/378@<@?888:949-///(/88(///99;;====977:B?<77>779;>=8=5//9(//(/5/3.78884
@ATNG8:03203:05070
GATGGTAGTGTCAGTGCGCGTCGTCCAGAAGATCAGGAACTCTAGAAGAATTCAGATTTTTAACACGAGAGTAAACGTAAAAAGAAGGTTTTACAAGACTCACGTTAACAATATTGCAGCAGTACGCACACAATCGAAGCGCAGTAAGGATGGCTAGTGTAACTAGCAAGAATTCCACGAAAGCAAGAAAAAAGAAGTACGCTATTAACTATTAACGTACCTGTCTCTTCCGAAACGAATGAGTACGAGAGAGCACACGTGTCTACCATCGAATGAGGTTAGTCT
+
44995::>@@A>A666;666==?AA=AAA>BBBBAA=A<@@BBAAA???;?9999>@@@@2@=@==B==BBBBB9><99999'9=9=9=??4?AA;A:99;;;9969=AD@CCC?BBBBCCCDBBCCCCCCC@BBCC=???>>>985;@BBC@CCBCEBBB@CCCB::59A>A;@;@=>>>7=?<99:::::&:<9=888>====17158984;4::999:=>=?>AA8<8700*/00)000::;AB??;BB>BBB??>>>>>>>:6:///;6;<==8=5:=?:9
@ATNG8:03162:05083
GATGGTAGTATATCGCGTCGCTATCCAGAAGATCAGGAACTCTAGAAGAATTCAGATTTTTAACACGAGAGTAAACGTAAAAAGAAGGTTTTACAGGACTCACGTTAACAATATTGCAGCAGTACGCACACAATCGAAGCGCAGTAAGGATGGCTAGTGTAACTAGCAAGAATACCACGAAATCAAGAAAAAGAAGTACGCTATTAACTATTAACGTACCTGTCTCTTCCGAAACGAATGAGTACGTGTGACGTACGTGAGCTACCATCGAATGAGGTTAGTCT
+
CEBB?CGDCBBBBBCCDCCABAF@@?A@AACBBC:;:;@CCCABBC@BE@B?@??:9999)9<ACFCCCBBAA=6=<9:9::*;A>C5;;;&9;994;;;?BBBC@C@CC@CCC?CAA?AADCCCCBBBBBC@CCA@>ABDBBBBB<@=@?@=@DBBABAB@BDDABA>AA>:99<??BBB>A>=;===<<+8818DA===>;606069<<+/+/7<<@?AA???AB;?;?@>8>9938=>?;>899>><ABAAA><>>>>AB?=5:000/6=?=A>@:<?<<<
@ATNG8:03165:05106
GATAGTGTGTCTCTGAGAGTAGTACTCATTCGTTTCGGAAGAGACAGGTACGTTAATAGTTAATAGCGTACTTCTTTTTCTTGCTTTCGTGGTATTCTTGCTAGTTACACTAGCCATCCTTACTGCGCTTCGATTGTGTGCGTACTGCTGCAATATTGTTAACGTGAGTCTTGTAAAACCTTCTTTTTACGTTTACTCTCGTGTTAAAAATCTGAATTCTTCTAGAGTTCCTGATCTTCTGGACGACGCGCACTGACACTACCATCGAATGAGGTTAGTCT
+
CBBCCCCCDBBBAACCCCBBBDBCCBCBB?B@@@<AC@C?CCCCCCC?CCCCC=C@DDBA=B?CCDBBBBBD?BBDDD1BB?BBBB=BBBB?BCB?BC9;:CCCG@CCDDDCCC?BBC?C?CCDDBBBB?BCCC?CBBBCBBBBBBBDB@@@@BBB?CC@B@BBCBBCCBC=B::::-:;@;:::::*:BBCC>AADCCCCCCC<@@@@0?ABBB@D@DC?CBBBCCA?B@CCBBBC>BAC@CCCCBDECCC@?ACCCCCCC?AABBD?ABBC@C?BCCBB
@ATNG8:03187:05108
GATGGTAGATATATGCACGCTCTACCAGAAGATCAGGAACTCTAGAAGAATTCAGATTTTTAACACGAGAGTAAACGTAAAAAGAAGGTTTTACAAGACTCACGTTAACAATATTGCAGCAGTACGCACACAATCTAAGCGCAGTAAGGATGGCTAGTGTAACTAGCAAGAATACCACGAAAGCAAGAAAAAAAGAAGTTACGCTATTAACTATTAACGTACCTGTCTCTTCCGAAACGAATGAGTACTGTATCTATGTGTGCGCTACCATCGAATGAGGTTAGTCT
+
:<=>>?@C@@@CB;9966556<==A456>9<<?@@?=@<?>BBBBC>BB>B7BC>>=CCB.?;;773<888::;3325<===+=@:?:?@@2=6616;;99;;//)/5//)/9;055;;=<666>>><<<55099;:;??A<A=BC=A=A;;6;AAADBBB?A@@??@;@?=@B=6<8888178833778999#5915707;77<2512388<848=:;AAB=A<<00/:66178:6833,3888;:?777>=>>?>B@@=>;79755-.75./(/00738=A@A99
@ATNG8:03189:05118
GATGGTAGTGATACAGATCAGACACCAGAAGATCAGGAACTCTAGAAGAATTCAGATTTTTAACACGAGAGTAAACGTAAAAAGAAGGTTTTACAAGACTCACGTTAACAATATTGCAGCAGTACGCACACAATCGAAGCGCAGTAAGGATGGCTAGTGTAACTAGCAAGAATACCACGAAAGCAAGAAAAAGAAGTACGCTATTAACTATTAACGTACCTGTCTCTTCCGAAACGAATGAGTACTGCGTCTCACTCTCGCCTACCATCGAATGAGGTTAGTCT
+
BAAB@BCDCCBBCCDCCBBBDCCCC?BBB?BBEB@A?A@CCCBBB@=@B@F@A?ABBDDD3C?AAABBBBBBBB<A>?AFEE5CCAC@CDD<CCCACDCCCCBBB?B?CC@CBC?AAAABBBBBBBCCDDCC>CCCC<@@BBAAAA=B?B@A?BCDCCCAB?AAAAAA>AA>@@B589@@?8A??9?AABB3?A;@877ACB>>:>;??AA:>:=ABBB@BBA@@>?<?>AAC>CBB?AAACCBBAAABBAABAAACCACA?CBB?BBABB@BBAA>@?BCAAA
@ATNG8:03190:05097
GATGGTAGCTCGCTGATGATATCTCCAGAAGATCAGGAACTCTAAGGAAGAATTCAGATTTTTAACACGAGAGTAAACGTAAAAAGAAGGTTTTACAAGACTCACGTTAACAATATTGCAGCAGTACGCACACAATCGAAGCGCAGTAAGGATGGCTAGTGTAACTAGCAAGAATACCACGAAAGCAAGAAAAAAGAAGTACGCTATTAACTATTAACGTACCTGTCTCTTCCGAAACGAATGAGTACACACTCTCATATGACACTACCATCGAATGAGGTTAGTCT
+
::>>;A<A=<<;;<=>>@966;;95.5::5<<<;??:B?0..--(-(-05506399///;;;)77/0/>A?;=/00*0/0:;==+==8>1666&5;;4::99>=949458<<7<@@499?>?B@BCCBBBBCBB?AAAA>A?BABBBB?B@DCC?C@@@AABB?BBBBBC?BB>99:?@@99:,7;717:<<=='9857/./<7==>:>777>@;C<;:@;;6;B@@ABB?B?BBB=BCC>CBBCCCCCCBBB@@???@@CAA@CBBB?BAABC>??@B@C@BBBAB
@ATNG8:03192:05115
GATGGTAGTGTCATATGAGAGTGTGTACTCATTCGTTTCGGAAGAGACAGGTACGTTAATAGTTAATAGCGTAACTTCTTTTTCTTGCTTTCGTGGTATTCTTGCTAGTTACACTAGCCATCCTTACTGCGCTTCGATTGTGTGCGTACTGCTGCAATATTGTTAACGTGAGTCTTGTAAAACCTTCTTTTTACGTTTACTCTCGTGTTAAAAATCTGAATTCTTCTAGAGTTCCTGATCTTCTGGTAGAGCGTGCATATATCTACCATCGAATGAGGTTAGTCT
+
8877498055==@966<969@BAA?;956<>=8>;;;49?<A;956?6667<==AB=B?AA<;7;5;=9<;0/)/:488;;;)//)49::1959>:>@B5:;79;?DDDACCCCEDCC@CBC@C@CCCCBBBB?B@A@?CCCCCCCCCBBBBCBBB@BBD?BB?B6;;B<<;CBB?BCBCC;C?B@BCCCC1@@;;;0::;:?=@@AA>AFFF5B;::DACACD>BBCBB@@=@>BACBBB:<;B>BBCAAAA@@;;;BBBBBBBC?@@@??:?@??=?@BDBBB
@ATNG8:03193:05112
GATGGTAGCAGACGTGACAGAGCGCCAGAAGATCAGGAACTCTAGAAGAATTCAGATTTTTAACACTGAGAGTAAACGTAAAAAGAAGGTTTTACAAGACTCACGTTAACAATATTGCAGCAGTACGCACACAATCGAAGCGCAGTAAGGATGGCTAGTGTAACTAGCAAGAATACCACGAAAGCAAGAAAAAAGAAGTACGCTATTAACTATTAACGTACCTGTCTCTTCCGAAACGAATGAGTACCTCTCAGACGCTCGTCCTACCATCGAATGAGGTTAGTCT
+
:;<<<?;<:9BBBCB<B=CGBBBA@55959===B??;>699A>>=C?=<;87:>:=====+:385,,,,,,2677.5633333$3717,333&38639222533..(.2660335/5885;;<@@@:;9@?9:7:BAA>AABCCBBB?B>B@?;??A::9BA>@AA????BB?BCB6;<855(2:=57999;;&9=7////;AAAA=A<?=>=5;5:=AAA>AAAAABA?A?AAA<AAB?AAD????;??>B@AA???AA@@@<@>>;>AAAA<AA??:>:=AAAA
@ATNG8:03198:05105
GATGTAGAGTACAGTGTAGTAGACCAGAAGATCAGGAACTCTAGAAGAATTCAGATTTTTAACACGAGAGTAAACGTAAAAAGAAGGTTTTACAAGACTCACGTTAACAATATTGCAGCAGTACGCACACAGTCGAAGCACAGTAAGGATGGCTAGTGTAACTAGCAAGAATACCACGAAAGCAAGAAAAAGAAGTACGCTATTAACTATTAACGTACCTGTCTCTTCCGAAACGAATGAGTACATAGATATACGTATAGCTACCATCGAATGAGGTTAGTCT
+
>>==B>CCCCCCCCCCDCCCDCBC@CBEACABA?@>@ADBBBBBC?CC?C?AAABBBBB3B?BBCBAADCCCC>99;CCCB5DC?B=AAA9ADD?AABBBCCA@=@@@@?@DG@BBAABCCCCCCCCDBB@CCCCC?AACBBCBB@B?C?@>?BBBBBDD?BABBBB?BB=>>><??A?D:?9918=<<>+<=9;888@?AAA7;7;===<?<?@CBB?BFDAAAA>A@CCD>BBB<@@ABCBBBCBAA@<=AAAAB==>@@>><>??AA=B>>><?388?;;
@ATNG8:03202:05099
GATGGTAGGCGTGTGAGAGTCTGCCCAGAAGATCAGGAACTCTAGAAGAATTCAGATTTTAACACGAGAGTAAACGTAAAAAGAAGGTTTTACAAGACTCACGTTAACAATATTGCAGCAGTACGCACACAATCGAAGCGCAGTAAGGATGGCTATTGTAACTAGCAAGAATACCACGAAAGCAAGAAAAAGAAGTACGCTATTAACTATTAACGTACCTGTCTCTTCCGAAACGAATGAGTACGATGAGATCTCGTGTGCTACCATCGAATGAGGTTAGTCT
+
@@><65456;AA;;6CCCCCCC;;626>>:HCCCCC@B@BCBAA@@<@A>B=;989999-7:==@ABBB@AB>8=>99999'9;578:99.9882885669666/5/59466>9>AA?>>=;::>>;:;<=4::;;5;>=676//+/39<A<AA;;7;==:>A@@@A;AA;AAA=>>888)7<<7==>>?/?A=A@@@?;;;>;>5;;==9=;===8708::8:99379577.555-577;777<>555F>@<?=587:9:>=>:>;::A=::;=8=7=;;9<
@ATNG8:03205:05104
GATTAGTGTGTCTCTGAGAGTAGTACTCATTCGTTTCGGAAGAGACAGGTACGTTAATAGTTAATAGCGTACTTCTTTTTCTTGCTTTCGTGGTATTCTTGCTAGTTACACTAGCCATCCTTACTGCGCTTCGATTGTGTGCGTACTGCTGCAATATTGTTAACGTGAGTCTTGTAAAACCTTCTTTTTACGTTTACTCTCGTGTTAAAAATCTGAATTCTTCTAGAGTTCCTGATCTTCTGGTCTACTACACTGTACTCTACCATCGAATGAGGTTAGTCT
+
CCC?BBCCCCBBBCBBDCCBBBDDCBAABD?A?@D;CC?C?BBBBBCC@DBCCC@C@BBBB?BADDCECCCCC@CCCCC1BB?@?@A<AABB?BCB>BC8;;;DCCAGCCCCCDD@BBC?B@CDCEAAAC?CBBB>A@BBBBBCCBBABCBBB?BBC@DD@B=@?BAACB;:4;;;::.;;A;;<<<<*;BDFL=CBDGCCCAA@@EHLH5BCAADACACD@BBBCBBB?B@CCCCBC?B?A?ACCCBBBCCBBCCCCBBBCB@BA@@B@:;:C?A=BBC@?
@ATNG8:03210:04513
GATGTAGTGTCATATGAGAGTGTGTACTCATTCGTTTCGGAAGAGACAGGTACGTTAATAGTTAATAGCGTACTTCTTTTTCTTGCTTTCGTGGTATTCTTGCTAGTTACACTAGCCATCCTTACTGCGCTTCGATTGTGTGCGTACTGCTGCAATATTGTTAACGTGAGTCTTGTAAAACCTTCTTTTTACGTTTACTCTCGTGTTAAAAATCTGAATTCTTCTAGAGTTCCTGATCTTCTGGACGACGCGCACTGACACTACCATCGAATGAGGTTAGTCT
+
/////99;@B<==?CBBCCBBBLMB<;;A;;6;ABD>CC@B@BBBHBBB@BCC@@>@=AC@@=A@BCCLBBBCC7;;AA@0AC>@@EE>BDBD@CCC@DG;;;BCBB@BCCDDECC?BBB@C?CCDCBB9999@BB?BABACCCCCCCCCCCBA>BBB@BC@D=@@BBCECDC@@@@BB:B>B>@@@@@0?CA@A<@@BBBBCCCC?BBBB3BBBCC@C@BB?@@@CC@@>@@CCBBBD@BBCACC::;ABBA@@ABBBBCCBB@BBBBC?@A@B=@<@BCBB
@ATNG8:03211:04485
GATGGTAGGCACTGCGCACACATCCCAGAAGATCAGGAACTCTAGAAGAATTCAGATTTTTAACACGAGAGTAAACGTAAAAAGAAGGTTTTACAAGACTCACGTTAACAATATTGCAGCAGTACGCACACAATCGAAGCGCAGTAAGGATGGCTAGTGTAACTAGCAAGAATACCACGAAAGCAAGAAAAAGAAGTACGCTATTAACTATTAACGTACCTGTCTCTTCCGAAACGAATGAGTACGTGTGACGTACGTGAGCTACCATCGAATGAGGTTAGTCT
+
CDED@CCC@CBBBBCCCCCCCCCCF>DCC?CCCDAA?A@CBCBBBC@CC@D@CCAAACCC3C?BBAACCAABBC>AABBCCC5CC?C<AAA9ABB@EBBBCCCBB?B@CC?BBB?BBBBCCECCCCDDBBBA>CCBC>AAABBBBB>B@BCC@BB@AACCB?CCCBBB?BB????>AB:88-8::7:;;;;.:?;@<;;DBAA?:=:?DDD;?;?@BBB?BBBBBBB<>>>BD>BAA>AAABBCCB???ACCBBBCBBBBBBBCC?B@@@@=@B>>:><@>=<A
@ATNG8:03212:04519
GATGGTAGTATCTGCACACTCTGTCCAGAAGATCAGGAACTCTAGAAGAATTCAGATTTTTAACACGAGAGTAAACGTAAAAAGAAGGTTTTACAAGACTCACGTTAACAATATTGCAGCAGTACGCACACAATCGAAGCGCAGTAAGGATGGCTAGTGTAACTAGCAAGAATACCACGAAAGCAAGAAAAAGAAGTACGCTATTAACTATTAACGTACCTGTCTCTTCCGAAACGAATGAGTACTATAGACTATCTGAGACTACCATCGAATGAGGTTAGTCT
+
55<>8=AFCCBCCCDEBBBDDCDCDABBB?A@@@@A>B?BCEBBBB?BC@C?AAABBBBB3B?CCCABAA@999+99;@>?@+@@?B:???0ABDBCBABCCCAA=A>@D@CCC>AACCCCCCCBCBBCBBB?BB@@<A???BBBB=B@CCC?ABBBCBBB?CBBBBB?BC????799AAA9A?;5:==>>/>B=C888BAA:;58<@@@@<A;@@ACB?BBBBBBB@B?BCC;AAC?AAABBBBBBACAAAAABCAAAABBDBD@DAAAC?>>>A=@?C@???
@ATNG8:03217:04529
GATGTAGTGCGTGAGAGAGAGACCCCAGAAAGATCAGGAACTCTAGAAGAATTCAGATTTTTAACACGAGAGTAAACGTAAAAAGAAGGTTTTACAAGACTCACGTTAACAATATTGCAGCAGTACGCGCACAATCGAAGCGCAGTAAGGATGGCTAGTGTAACTAGCAAGAATACCACGAAAGCAAGAAAAAGAAGTACGCTATTAACTATTAACGTACCTGTCTCTTCCGAAACGAATGAGTACACATCGTCGTGTCGTGCTACCATCGAATGAGGTTAGTCT
+
887///8=@@@@@==>@00/0//77+//55)497/0/)/)/;;6>@@=90)/600//////$/(/789=>?@99713<@@ABB2@@<@4;;:&9<<<A999BBBCC?B@GD@CBD@CCBBCCCC;;;AADCCC@CFBB=A??99:BC@C@CBB?ABACBCBB@BBBBCB>AA=:888====>4;::4;=>??/?A=;;;;?>>>?<?<@AAB:>9=>B;;7<A@@@AA=A>ACC=CBB?BAAABBCCABABBBCABBCE@@>BA>?8?A999=@?@@<@<@???A
@ATNG8:03223:04519
GATGGTAGTGTCAGTGCGCGTCGTCCAGAAGATCAGGAACTCTAGAAGAATTCAGATTTTTAACACGAGAGTAAACGTAAAAAGAAGGTTTTACAAGACTCACGTTAACAATATTGCAGCAGTACGCACACAAATCGAAAGCGCAGTAAAGGATGGCTAGTGTAACTAGCAAGAATACCACGAAAAGCAAGAAAAAAGAAGTACGCTATTAACTATTAACGTACCTGTCTCTTCCGAAACGAATGAGTACTGTATCTATGTGTGCGCTACCATCGAATGAGGTTAGTCT
+
@><<@CHCCCBBBBCCFBBBAACCC@BCC@CC@@@C=?;@@BAAAB?BB@C?@>>99999(9;?@@BAAB@9::,:?;;;;;*;@=@5;;;.<CB=CCBBAAA;<5;4:?5;9A?@@:9;BBB@@994;>999,99999,399999333(46<<>9>==?<<::6::::8848828?:3<97333(7754//////$/63./..89;?>=A<==??9?<?ACCB?AA???A@?B@BAA;A995:CBBCDABABBBBA@?;??>>>>=>AB=BAA8818@@@<A=@AC??
@ATNG8:03234:04509
GATGGTAGTGCGTGAGAGAGAGACCCAGAAGATCAGGAACTCTAGAAGAATTCAGATTTTTACACGAGAGTAAACGTAAAAAGAAGGTTTTACAAGACTCACGTTAACAATATTGCAGCAGTACGCACACAATCGAAGCGCAGTAAGGATGGCTAGTGTAACTAGCAAGAATACCACGAAATCAAGAAAAAGAAGTACGCTATTAACTATTAACGTACCTGTCTCTTCCGAAAACGAATGAGTACTATAGACTATCTGAGACTACCATCGAATGAGGTTAGTCT
+
B@@>8:6;AA@@?;;@;BCCCCDGD>CBB8;/7///285:878733-3927177777777'7999::<;8::929355<=<*;<49.555&5<>:>?==<;;=B;@;?>9>>?:?@BAC@AAAACBBBCCE?BB@@=@????BA?;A=A::65B<BBA=D?BB?>=C@BB?BBA6<88891;77.75ADD/@@<;:88>9=;=:>=B@@@7;5;;@AA?AC@@?><6:6---.).-.).-8:>==B:??8<>99:BBBBAA@BBB=A>><C???>@;@>>>988
@ATNG8:03236:04496
GATGGTAGTATATCGCGTCGCTATCCAGAAGATCAGGAACTCTAGAAGAATTCAGATTTTTTAACACGGAGAGTAAACGTAAAAAGAAGGTTTACAAGACTCACGTTAACAATATTGCAGCAGTACGCACACAATCGAAGCGCAGTAAGGATGGCTAGTGTAACTAGCAAGAATACCACGAAAGCAAGAAAAATAAGTACGCTATTAACTATTAACGTACCTGTCTCTTCCGAAATGAATGAGTACTCATCGTCGTGTCGTGCTACATCGAATGAGGTTAGTCT
+
AABD=@;<===;<<>>>>AA@@@@C@BAB@CBBBBB=A=ABBBC@@=@B?C?@@@;99999$84:6/0)0/////:1;945555$5<7<4;;4;==9;@<@@@A<;5;:;;5;A@9??BBCCCECCCCEDBBB?A@;;6:@@?ABBD@F@CAA?BBABBBBB@BBAABB@BB????;?A@AA;?8818<<==.=?;?888==;;;;?;?>>>=A=B8;;CAC:;:AAA;?<??A89892848A=BBBCBBBBBBBBBBBBBBBBBCBBB@@;;;;=8=9=8888
@ATNG8:03237:04528
GATGGTAGTATAGAGCTCTACATAGTACTCATTCGTTTCGGAAGAGACAGGTACGTTAATAGTTAATAGCGTACTTCTTTTTCTTGCTTTCGTGGTATTCTTGCTAGTTACACTAGCCATCCTTACTGCGCTTCGATTGTGTGCGTACTGCTGCAATATTGTTAACGTGAGTCTTGTAAAACCTTCTTTTTACGTTTACTCTCGTGTTAAAAATCTGAATTCTTCTAGAGTTCCTGATCTTCTGGGCAGACTCTCACACGCCTACCATCGAATGACGGTTAGTCT
+
?@;526<>DCC@@ACCAA@;;@;BCBBBBCCB?BCCC>AA?A@CBBBCBB?ACBBB>@>ACCC?C?CCBBB??=B???DDD/>?<AAAD8???A>AAA>CC9<<<>>>=@>>=@AAA:?>@;@9>A>>8:8A;AA@A065B?>??AAAAAA<>>A<:;:<@@<@<@AAD>>>>=8==>??3?<@;<<<<;+;>666069:///;89==BBBB/C>>?A>E=;;8;A@>;;;<A<A?A===066=@6>666;;@@@??=9:606;;29-,,2,22,--090;6667
@ATNG8:03239:04494
GATGGTAGTATATCGCGTCGCTATCCAGAAGATCAGGAACTCTAGAAGAATTCAGATTTTTAACACGAGAGTAAACGTAAAAAGAAGGTTTTACAAGACTCACGTTAACAATATTGCAGCAGTACGCACACAATCGAAGCGCAGTAAGGATGGCTAGTGTAACTAGCAAGAAATACCACGAAAAGCAAGAAAAAGAAGTACGCTATTAACTATTAACGGTACCTGTCTCTTCCGAAACGAATGAGTACGAGAGAGCACACGTGTCTACCATCGAATGAGGTTAGTCT
+
A@AB>B@@@C@@ACCDECC;65?44.4455:>965;7<166>C?@B=@?;@;?AA@>???.?<BBBCBB??>AA:@79:CBB1@>;>2999&5<<=BBBA@??9;2;4:<=@AB8<A@@ACCCCC@@@ABBB?CB@A>ABA?A??=8>;=::5:=;8?5556:;;<771337(3;83893333&255055555'/.(.3336662.).26888(/(/7.78:6;998:8827179:6:;;2334::AB@BB;5528;8787=A;<;8/*//..9699@@7;48?00/
@ATNG8:03239:04505
GATGGTAGGACGAGCGTCTGAGAGGTACTCATTCGTTTCGGAAGAGACAGGTACGTTTAATAGTAAATAGCGTAACTTCTTTTTGCTTTGCTTTCGTGGTATTCTTGCTAGTTACACTAGCCATCCTTACTGCGCTTCGATTGTGTGCGTACTGCTGCAATATTGTTAACGTGAGTCTTGTAAAAAACCTTCTTTTTACGTTTACTTCTCGTGTTAAAAATCTGAATTCTTCTAGAAGTTCCTGATCTTCTGGTGTCGTCTATCATGTACTACCATCGAATGAGGTTAGTCT
+
9::;698?66559<44555<<>@@;@==<955.588:2<<5:7;;;9<<<7//////)/)/99455)555;:9749:,//;;;$//79.78<=24555.555.5549555=>9=;;;;=<=8<<==@496;;>9<;4954439:<55599:444787883///39:6:4:9:555955.5555555#55:555555$55555)5/-(-------38999)/4455./5::3/////)/:)4.58:444053:9=666><<<======666?CC@CBBBC>AB;;6;=ABBBC
@ATNG8:03248:04528
GATGGTATCGCATATCAGCGCAGCCCAGAAGATCAGGAACTCTAGAAGAATTCAGATTTTTAACACGAGAGTAAACGTAAAAAGAAGGTTTTACAAGACTCACGTTAACAATATTGCAGCAGTACGCACACAATCGAAGCGCAGTAAGGATGGCTAGTGTAACTAGCAAGAATACCACGAAAGCAAGAAAAAGAAGTACGCTATTAACTATTAACGTACCTGTCTCTTCCGAAACGAATGAGTACTATGTAGAGCTCTATACTACCATCGAATGAGGTTAGTCT
+
;?;=666:=ACBFCCCBCCBCCCDD>DCC@CCCCCC>A<ABBAAAB>AA=@;=AC;;;;;*;>ACCCCCBBCCL@DCBBBBB5BB?C4<;<.<AB?BBBBBBBBA?B?AA=AAA=AABBCCCCCBBCCCCCC?B@;;6;AAABCBC@D@C;;8;A@@B;9;=@@@ABC@BC@CB@87/000)000)0=>>?0==<B==>BB>>F;>:==BA=A<@?B@@;@D;;;@@:@9?@@9?CC@???CBBBBBFCCB::9BBB>>>@???E<??>>>5;???;??@A:::
@ATNG8:03252:04497
GATGGTAGCGCGACGAGCGTAGACCCAGAAGATCAGGAACTCTAGAAGAATTCAGATTTTTAACACGAGAGTAAACGTAAAAAGAAGGTTTTACAAGACTCACGTTAACAATATTGCAGCAGTACGCACACAATCGAAGCGCAGTAAGGATGGCTAGTGTAACTAGCAAGAATACCACGAAAGCAAGAAAAAGAAGTACGCTATTAACTATTAACGTACCTGTCTCTTCCGAAACGAATGAGTACGATGAGATCTCGTGTGCTACCATCGAATGAGGTTAGTCT
+
55=>;?CCCCCBBCDDCBBCBCCDD<BBB@CDDCBC@B@CCBBBBD?CB?B?99:@@AAA3B?CDBBAACE@@A:ABBDHEI5CC@C>CCB9CBC?CBBBCBDCA>B@CB?BAA>ABBBDCCCBBBBBBCCC?BBBB<?>AA>??B>C@CAA?AAACBBBB?BBBBBB@BC?>>?;??9:926;:7=====.<@;@>==ABB?@<?;??@@<@=@@CBB@BB???BB?B?BBD>BBB@???@AB@AAB>>===A<::=A;;;>CB=BB@??;899A>A?BBAAA
@ATNG8:03255:04498
GATGGTAGGACGAGCGTCTGAGAGGACTCATTCTTTCGGAAGAGACAGGTACGTTAATAGTTAATAGCGTACTTCTTTTTCTTGCTTTCGTGGTATTCTTGCTAGTTACACTAGCCATCCTTACTGCGCTTCGATTGTGTGCGTACTGCTGCAATATTGTTAACGTGAGTCTTGTAAAACCTTCTTTTTACGTTTACTCTCGTGTTAAAAATCTGAATTCTTCTAGAGTTCCTGATCTTCTGGTGTCTGATCTGTATCACTACCATCGAATGAGGTTAGTCT
+
48<=;=<B@BBBDB;6;?@EDCDC?BBBDBA>BDD>DD@G?CCBBBDD@CCBBB@B@AAAC?B?BBBBBCBAA>ABBBB3BB?BBCD>BBA@<@BB>BB:>=BBBB?BBCBBB@@;DAA;@<@?==?AAA;A===9>>A888?>@@AAA=<<?57:9:>>:?<?@@AAAAAA<<<<AA5A=A<>=<<<.>A=<<+//5///=66;<BDDD/A===B=A<;<7;>>@>=>=B=>>=?<<4::?8=>>@?@?@=<=>>>>>;;:A<AAA??<>=>@=@<A>>>?
@ATNG8:03208:04538
GATGGTAGAGAGAGCTCTCTCATCGTACTCATTCGTTTCGGAAGAGACAGGTACGTTAATAGTTAATAGCGTACTTCTTTTTCTTGCTTTCGTGGTATTCTTGCTAGTTACACTAGCCATCCTTACTGCGCTTCGATTGTGTGCGTACTGCTGCAATATTGTTAACGTGAGTCTTGTAAAACCTTCTTTTTACGTTTACTCTCGTGTTAAAAATCTGAATTCTTCTAGAGTTCCTGATCTTCTGGATATGAGTGACTCGTGCTACCATCGAATGAGGTTAGTCT
+
DECC@BCCCCDDDCBCCCCCCCCCCBCBCEAA?BCCC>CC@C?BBBBBCB@BBBBC?B>BBBB?B>BBCAABBBB?BBBBB3BC@CB>>9>BBB>B<<6>?:99:AAB??BBA@>>@;<<<:>:>@>><;:@;AAAA9>=====??@@@@@>>>A9>>>;AA;A9>>><@@@CC;A=;;9196;699999*9>555.6/////;97;5;AAA/A@??D=D=?@<>==@>>;;A8<;@@@A7<<C=DB999666;;=;>???>@AA<@@???<>>?>:=6<<?>=
@ATNG8:03218:04535
GATGGTAGAGTATCATGTGTATCTCCAGAAGATCAGGAACTCTAGAAGAATTCAGATTTTTAACACGAGAGTAAACGTAAAAAGAAGGTTTTACAAGACTCACGTTAACAATATTGCAGCAGTACGCACACAATCGAAGCGCAGTAAGGATGGCTAGTGTAACTAGCAAGAATACCTCGAAAGCAAGAAAAAGAAGTACGCTATTAACTATTAACGTACCTGTCTCTTCCGAAACGAATGAGTACTATAGACTATCTGAGACTACCATCGAATGAGGTTAGTCT
+
;<=>@BBBCCCCCCD@BBBBBBBBB@BBB?BBBCA@>A?BBCCDBB?CC?B@BD@9999:*;@DCGECCCCCDC>BB@>>>>0=B<?2:;:6;CD@GBACCBBAA=??CC>AAA>AAAACABB@@BECCCCC@DCCC?BBBBCCCC>B>ABB?BCCCBBBB?AAAAAA>AA>????BBBB@9@@@<@BBBB3BC@B877??==>9<:=AAA<>;<?B:;8:A@AACC@D@CCC=BBB@BBBBCDBAACBCBBBBBBBB@@@CC>>=?B?>><AA?@=??BC@@@
@ATNG8:03219:04543
GATGGTAGAAGACTGTAGCGCACCAGAAGATCAGGAACTCTAGAAGAATTCAGATTTTTAACACGAGAGTAAACGTAAAAGAAGGTTTTACAAGACTCACGTTTAACAATATTGCAGCAGTACGCACACAATCGAAGCGCAGTAAGGATGGCTAGTGTAACTAGCAAGAATACCACGAAAGCAAGAAAAAGAAGTACGCTATTAACTATTAACGTACCTGTCTCTTCCGAAACGAATGAGTACTATGTAGAGCTCTATACTAATCGAATGAGGTTAGTCT
+
<>>>?BCCC@BBB;;6@<@A@@@:;;B?@@@BA@<A=::8>>==<??=A8@AAA@@@@.>9>?>798BBBBC9=86566(58394>>>29557;5578:;788,76==175@6<=A==<??:;;====>><>@BK=>>>>;;;@=@<@@@;??DDDAAB<A>>>@?;??8===8;=9993:==987777(8>7;:;D;;;==::7;;//)/)//88>:>;;888A6;7;GE:=>>:::;B??;<;;;C@@@@@=>=?ABCAA:AAAD699894:8=>>>=
@ATNG8:03223:04556
GATGGTAGTATCTGGCACACTCTGTCCAGAAGATCAGGAACTCTAGAAGAATTCAGATTTTTAACACGAGAGTAAACGTAAAAAGAAGGTTTTACAAGACTCACGTTAACAATATTGCAGCAGTACGCACACAATCGAAGCGCAGTAAGGATGGCTAGTGTAACTAGCAAGAATACCACGAAGCAAGAAAAAAGAAGTACGCTATTAACTATTAACGTACCTGTCTCTTCCGAAACGAATGAGTACTATAGACTATCTGAGACTACCATCGAATGAGGTTAGTCT
+
494434444/////)/7777=<666?:>???;59:9:.4.4::334;496383////6::;+717=888<;;9==8=;@@BBB3BB<A4;;;*55549555<:4450505A58:;0549455>666;55444:7<;;>9=<<<;8894:5:;>?C@@?>>??<>=====27/6==;*////*/99.555555%3946...7577=9999769294979559<>;;::>9?<?@=<=;:633387>==7738876;:?8453777?<7<477>/7333,3378999
@ATNG8:03223:04560
GATGGTAGCTCTGCTCTGACTCTCGTACTCATTCGTTTCGGAAGAGACAGGTACGTTAATAGTTAATAGCGTACTTCTTTTTCTTGCTTTCGTGGTATTCTTGCTAGTTACACTAGCCATCCTTACTGCGCTTCGATTGTGTGCGTACTGCTGCAATATTGTTAACGTGAGTCTTGTAAAACCTTCTTTTTACGTTTACTCTCGTGTTAAAAATCTGAATTCTTCTAGAGTTCCTGATCTTCTGGGTGCGCTACAGTCTCTCTACCATCGAATGAGGTTAGTCT
+
@@BB>A@@@A=BCDCDE9<;AA@BCCCCCCBB?ABBB>DC@C@BBBCFDC@CCAA@<@>BBBB@D@CABBCDDDDACCCBB5BB@BCFE@EBBB?AAC=@@=@@@BCD@CCCBBBCC?BBC@D@DBBABBBC?BBBC?CBBCCCBABBBBCBABD?CAA>AE?B?BBBBABBAA?ADCGD=CAI@CCDDD5CCCCD?CDDBCDB@@A?CCBB2B@@@@=A?BB>BBAAA;;8:=@AAAAD=@9;;0;;;@@DFEBBBDCEBCBBB@;;<BB>;;;A>A@DDBBB
@ATNG8:03226:04547
GATGGTAGAGAGACTGTAGCGCACCCAGAAGATCAGGAACTCTAGAAGAATTCAGATTTTTAACACGAGAGTAAACGTAAAAAGAAGGTTTTACAAGACTCACGTTAACAATATTGCAGCAGTACGCACACAATCGAAGCGCAGTAAGGATGGCTAGTGTAACTAGCAAGAATACCACGAAAGCAAGAAAAAGAAGTACGCTATTAACTATTAACGTACCTGTCTCTTCCGAAACGAATGAGTACGATGAGATCTCGTGTGCTACCATCGAATGAGGTTAGTCT
+
::;;=@??BB@@@CCCCCCC@@ABB>BCD@CBBBCA>A@CCCAAAC=@@@A?AA???CCC3B@ABBBBBBBA@@:@AABCCC5CC?B;@BB7BBCADCBBBCDCB@C@DD?BBB=????@CHCCCECCC@?@@CCCB>AABBCBBB?E@CAA?ABBBBCCC>@@CCCC@BB@889@CBBBE=A==8=====.==8=888BBB@@<@<@@@@<@;>?B;:79BBCBCC?C?BBC>BBB>AABBBCDDDA?@AA><::99:6778DD<@>>>B;>BBB?B?BBA::
@ATNG8:03229:04579
GATGGTAGAGTATCATGTTTATCTCCAGAAGATCAGGAACTCTAGAAGAATTCAGATTTTTAACACGAGAGTAAACGTAAAAAGAAGGTTTTACAAGACTCACGTTAACAATATTGCAGCAGTACGCACACAATCGAAGCGCAGTAAGGATGGCTAGTGTAACTAGCAAGAATACCACGAAAGCAAGAAAAAGAAGTACGCTATTAACTATTAACGTACCTGTCTCTTCCGAAACGAATGAGTACTGTATCTATGTGTGCGCTACCATCGAATGAGGTTAGTCT
+
BABB@DBAABCCCCE;=;E=CBAAA@CLF?CBBBCB@B@CCCAAAB?BB?C??>?==???1?@CCBDBCCCBBC;A@@@@@@0?E@IACCC<CFC@CBBBCCCCC?A>BD@BBA=ABCCDDDEBBBBCCCCC@CCCC>BBBB@@A@=A?C@A>ABCCBCCC?BBAAAA@BA>AAA<>@::9,9881:=>??/>D>F888@AABA;A:@@AA7;7;?BAC?BBBBBBB?B?BDD>B>@>@?@CCDCBBBBBBBAAA@A==;;;CAA=AA=>=8=A??<??CA9:9
@ATNG8:03231:04570
GATGGTAGTAGTACACTAGTCATACCAGAAGATCAGGAACTCTAGAAGAATTCAGATTTTTAACACGAGAGTAAACGTAAAAAGAAGGTTTTACAAGACTCACGTTAACAATATTGCAGCAGTACGCACACAATCGAAGCGCAGTAAGGATGGCTAGTGTAACTAGCAAGAATACCACGAAAGCAAGAAAAAAGAAGTTACGCTATTAACTATTAACGTACCTGTCTCTTCCGAAACGAATGAGTACGAGAGAGCACACGTGTCTACCATCGAATGAGGTTAGTCT
+
4:99<@9?9;5;;<?AAD@<@BCCHAA@A;9;BB;;.96::5;;:>;;;9;:>BBBCCCE3C:::CBBAAA999,9B;;;;9'9@=@9B@C9BBC@BB@B@AA::89@@@=A::69@??@@BB;:9@@???D@CBBB?BAACA?@A>A>A@@<@ABBBCBB>??BBBB@BB????399<>?8:>>:766666%7;7//*/::>AAA<A;@@BB7;7;;@BC@CCBBBBE@C>???8=??399::9:?A>9:;---8---778:7955.5:77769955,2.5;373
@ATNG8:03239:04546
GATGGTAGCAGACGTGACAGAGCGCCAGAAGATCAGGAATCTAGAAGAATTCAGATTTTTAACACGAGAGTAAACGTAAAAAGAAGGTTTTACAAGACTCACGTTAACAATATTGCAGCAGTACGCACACAATCGAAGCGCAGTAAGGATGGCTAGTGTAACTAGCAAGAATACCACGAAAGCAAGAAAAAGAAGTACGACTATTAACTATTAACGTACCTGTCTCTTCCGAAACGAATGAGTTCTATGTAGAGCTCTATACTACCATCGAATGAGGTTAGTCT
+
<<=C?CBBCBBBBAAACJBAACCCC@CCB?BBBBDD@C;<:@@??<@B?B????99::9(7;<@?<>=BBBAC:=<99777$393627>=.::A>;:;;==:7;;?<@A=???598@@@>>>@>>>==<:;7;AAA=@>???::;:>;>>><@?AAAAAA=A<;=<A:@@=A=>:=>:;;1:<>988889(8A8==@?888@@@=A<A<770708>===:=BB>>=A<@<@AB9?==:>=A>>;::99<@@@@???@@AAAAAAA<???AA:866<17179777
@ATNG8:03244:04532
GATGGTAGTGTCAGTGCGCGTCGTCCAGAAGATCAGGAACTCTAGAAGAATTCAGATTTTTAACACGAGAGTAAACGTAAAAAGAAGGTTTTACAAGACTCACGTTAACAATATTGCAGCAGTACGCACACAATCGAAGCGCAGTAAGGATGGCTAGTGTAACTAGCAAGAATACCACGAAAGCAAGAAAAAAGAAGTACGCTATTAACTATTAACGTACCTGTCTCTTCCGAAACGAATGAGTACGAGAGAGCACACGTGTCTACCATCGAATGAGGTTAGTCT
+
55<<:@>>>??>?@A;A<><<<?CC?BCC@@ABB;;7<5;;A;98D@BB>A=@@@99:::(:;@@A::9AA>?=5==::;;;'9><@4999&5<>:>@;;=@BBB@D@CC@CBC9:9??@BCBBCDDA@ACC?BAAA?@CABAAAB@D@C:::;CCBCBCC?BBBAAA?BD?BBB>??BAA;A8818<===='=A=?868@AABC=C8<<BD;@<@A@A@?DDC@@?B?A>???8?@@<AAAABBBBAA>@;;>BB@@?@?@>>>?<?????;<<::5:9=A???
@ATNG8:03244:04547
GATGGTAGCGGCGACGAGCGTAGACCCAGAAGATCAGGAACTCTAGAAGAATTCAGATTTTTAACACGAGAGTAAACGTAAAAAGAAGGTTTTACAAGACTCACGTTAACAATATTGCAGCAGTACGCACACAATCGAAGCGCAGTAAGGATGGCTAGTGTAACTAGCAAGAATACCACGAAAGCCAAGAAAAAAGAAGTACGCTATTAACTATTAACGTACCTGTCTCTTCCGAAACGAATGAGTACGAGAGTCAGAGCAGAGCTACCATCGTCCGTTAGAAGTCT
+
@5656:9///)/9977;<<<@<@=@@:?@@?@;<;@A;A=@999?@@=??<?5=>9;;;;;)8>ABBBBBBBBAC:77:9DDD1996@2999&5<<5955599:9:2929?237;044::>>?CDDEDCBBBC@C:::=A???A?>>20+000)/>;<=@AA=ABB@BB>>=:78707;9;;122+2.555757$77159585;;DC<A<@<>>5=:;8000;0000007>B>?@@89>;.338888AB?:<<>>?A;;;>>@>>>>;36///<<6;;5;9@9==<<
@ATNG8:03249:04549
GATGGTAGCGCGACGAGCGTAGACCCAGAAGATCAGGAACTCTAGAAGAATTCAGATTTTTAACACGAGAGTAAACGTAAAAAGAAGGTTTTACAAGACTCACGTTACAATATTGCAGCAGTACGCACACAATCGAAGCGCAGTAAGGATGGCTAGTGTAACTAGCAAGAATACCACGAAAAGCAAGAAAAAGAAGTACGCTATTAACTATTAACGTACCTGTCTCTTCCGAAACGAATGAGTACGATGAGAGAGCTCTCTCATCGAATGAGGTTAGTCT
+
>>>>:>>CBCBBCBBBB;69CCCDC>DDC?@AAEBB@B@BAA????;>?=A<AA=>;=<<,;9797=?==888913395555$5949.555&5::7<<;@;>>=<9<@@<ABB<@@AABBHCCCCCBCBBC?B@A??BBBCBBBB?B?C@@>@BBBABAD@BBAABC=@@>AA@@@@99:9+88818???@/@B=?;;;@@@@@=A8>=8838;>>CCC?BCCBBAB?A?A@@;@9938=>@????A?;;?>=>=>=@;;;;@;;<<7///91616:::>
@ATNG8:03252:04536
GATGGTAGCGCATATCAGCGCAGCCCAGAAGATCAGGAACTCTAGAAGAATTCAGATTTTTAACACGAGAGTAAACGTAAAAAGAAGGTTTTACAAGACTCACGTTAACAATATTGCAGCAGTACGCACACAATCGAAGCGCAGTAAGGGTGGCTAGTGTAACTAGCAAGAATACCACGAAAGCAAGAGAAAGAAGTACGCTATTAACTATTAACGTACCTGTCTCTTCCGAAACGAATGAGTACGATGAGAGAGCTCTCTCTACCATCGAATGAGGTTAGTCT
+
DFBC?CACBBCC@BADCBBBDDBCC=CGG@CCCE??=??AACBBBB?BB?B?BB@99999'9?CBCCCCBCBA@6>@9:::;*;A=A5<<<6;CD@DBBCBCBCC>?=?D@DBB?BBBBBABBDCCCBCCCC?BBCD@CBBBBBA?:>>300+0@@AAACC?BBCCBA?BC?@???ABCBC<BBB?===CC>CC=@@@CAAABB=A<BBBB>A<A@@AB>BBBB788;?<@AA;>@@=??;;;AAB;:;;BCB>>>@>=>>>>>>;A>::;<???@<?=?@BAA
@ATNG8:03253:04536
GATGGTAGTATATCGCGTCGCTATCCAGAAGATCAGGAACTCTAGAAGAATTCAGATTTTTAACACGAGAGTAAACGTAAAAAGAAGGATTTACAAGACTCACGTTAACAATATTGCAGCAGTACGCACACAATCGAAGCGCAGTAAGGATGGCTAGTGTAACTAGCAAGAATACCACGAAAGCAAGAAAAAGAAGTACGCTATTAACTATTAACGTTCCTGTCTCTTCCGAAACGAATGAGTACTGTATCTATGTGTGCGCTACCATCGAATGAGGTTAGTCT
+
@AA=?BDDDD@BBCCABBCGCCBBD?BBD?BBCB@A=A@BBC@@@EABB@B@BCBBCCCC2C?CCCCBBBB><<7<>@ACCC5CC?B?AAA>ACC@CCCBCCCCC?B?AB?CCC?BAACCCCBCCCCCDDBB?BBBA?BBBBBBBB@C@BBA?ACAA?CC??AACAAA?BB@@>>=@@@@@8???=>>@@@/@A=@;;;AAA??<><>AAA5758AC@C?CCBBBBB>A>ACB=B??=?CCFDCBAAABBBB@AACC>>>::==@=BDD>><=AAB?A=BA999
@ATNG8:03254:04536
GATGGTAGTGATACAGATCAGACACCAGAAGATCAGGAACTCTAGAAGAATTCAGATTTTTAACACGAGAGTAAACGTAAAAAGAAGGTTTTACAAGACTCACGTTAACAATATTGCAGCAGTACGCACACAATCGAAGCGCAGTAAGGATGGCTAGTGTAACTAGCAAGAATACCACGAAAGCAAGAAAAAGAAGTACGCTATTAACTATTAACGTACCTGTCTCTTCCGAAACGAATGAGTACTATGTAGAGCTCTATACTACCATCGAATGAGGTTAGTCT
+
<8:;9=>>?CCBBABCCAAA@>;;68AAC=>@@;;9.4599:994<.336:8<=>@@==>+:6<BBBBBB=@?:385?@@@@1??;;8@=>2@@;?9;9@?@=@A8=8>=8<><25:98:CCCBBBCCCCCD@DC@@@CCD:::??:<:<00*0<<8>:<<8<<<<=B>BB?AA@;?>>>A9?9939@>@@/??<@>==BBBCD=F=@@@A<?:==@@@=AA;::??;=====5=;;5=>?><>DAAABCCB@@@;;;?BBBB=>:>>???;>A??:??::99>
@ATNG8:03255:04555
GATGGTAGCGCGACGAGCGTAGACCCAGAAGATCAGGAACTCTAGAAGAATTCAGATTTTTAACACGAGAGTAAACGTAAAAAGAAGGTTTTACAAGTACTCACTTTTAACAATATTGCAGCAGTACGCACACAATCGAAGCGCAGTAAGGATGGCTAGTGTAACTAGCAAGAATACCACGAAAGCAAGAAAAAGAAGTACGACTATTTAACTATTTAAACGTACCTGTCTCTTCAACGATGAGTACAGAGAGTACGATATGTCTACCATCGAATGAGGTTAGTCT
+
8AC>@DCCCCBBBCBBCBCAA@:;;4;BA?ABBA;;7;>:98BBBB8CC>B<AA@@@@B@,@:00/;;<;7333(33;5>??+?G<@7999.7772////77:99::.:8<>7<<B>BB;;;?>>9=444:;;<8;;=B::;@@@>@=;=9???>A=CBBACC?CFCB?;7:=60//(/66992:BB?A@@AG0==7//-7-.//...'2057555'52'255255::65/.-(--(-////3:344998<33/6///::::=<?>@386>??:>A9838;>;??;
@ATNG8:03206:04595
GATGGTAGGCACTGCGCACACATCCCAGAAGATCAGGAACTCTAGAAGAATTCAGATTTTTAACACGAGAGTAAACGTAAAAAGAAGGTTTTACAAGACTCACGTTAACAATATTGCAGCAGTACGCACACAATCGAAGCGCAGTAAGGATGGCTAGTGTAACTAGCAAGAATACCACGAAAGCAAGAAAAAGAAGTACGCTATTAACTATTAACGTACCTGTCTCTTCCGAAACGAATGAGTACATACTCTCATATGACACTACCATCGAATGAGGTTAGTCT
+
;=:;?@BB?CBCCDBCCCCBADAAA=ADC@DDEDBB?BGDDCBCCBAAA>A?@@??<<<<,=;?DCBBBCBBAA9@9;;;;;*;A>C5<<<'9@@;<BBBABCBA?A?BC@BBB?BBA@BEDDB@@AACCCD?CBBB>BBBBBBBB>B@CAA?ABBBCCCC?ABABAB@CD??>?<??@<<4:66/88888(6@9>;<<>B@@@<A<@@?@=@<@@A??<?A@@@BB<?>@BF?DBB?BDCBBABCABCDAB?AD@@>>><<A::4;=;;;;>>>@6;5;@???
@ATNG8:03212:04593
GATGGTTGCACGAGTCACTCATATCCAGAAGATCAGGAACTCTAGAAGAATTCAGATTTTTAACACGAGAGTAAACGTAAAAAGAAGGTTTTACAAGACTCACGTTAACAATATTGCAGCAGTACGCACACAATCGAAGCGCAGTAAGGATGGCTAGTGTAACTAGCAAGAATACCACGAAAGCAAGAAAAAGAAGTACGCTATTAACTATTAACGTACCTGTCTCTTCCGAAACGAATGAGTACAGAGATACGATATGTCTACCATCGAATGAGGTTAGTCT
+
;;:;6=,0555===@;;;;;:;<<<8B@@8<@A?:;496>AAAADD?BC@C?AAB99999):19;;885A<==B9>>;:999'9=9=9A@A-9569>;;;<=;;<<=@EE@?@><?=98:>@@@996>=;??@BBBC>AABBBABD>B@A@@?;;:::C@A=AAAA90,0?;0/0:>>>@A6=55.5;<<<...)..//5577:=A:;;55.639AABB?BCBCBCE?B9>?@289A9?999AABCCC>>>==:9677>>>@@@<@>>>?<>>>?;?;=>=;;
@ATNG8:03222:04628
GATGGTAGTACATGATAGACGACACCAGAAGATCAGGAACTCTAGAAGAATTCAGATTTTTAACACGAGAGTAAACGTAAAAAGAAGGTTTTACAAGACTCACGTTAACAATATTGCAGCAGTACGCACACAATCGAAGCGCAGTAAGGATGGCTAGTGTAACTAGCAAGAATACCACGAAAGCAAGAAAAAGAAGTACGCTATTAACTATTAACGTACCTGTCTCTTCCGAAAACGAATGAGTACTGCGTCTCACTCTCGCCTACCATCGAATGAGGTTAGTCT
+
<<=>;?>CDCCBB=>>CCD<;;;;;7;;;59;95550525>=<;;;6:;499==:99555$5;9556>;;;;==2;;55555$557<4??>+?5946;ABBDCA@>@@BB?BCC?BAAA;;9BBCCDBCC:;7;@@@>ABBBCCCB@IACBB@BDCBBBAA@CCBABDACC@CBC999AAA;@AA?BCBBB3AB@B9::DB>>@3838>>>/808:@BB?BCAA@;;5:4:;;;.;;817?=>?@CBA?<@A@9:9B@@@@@?@@?<?@>>??BACA@C?CC;;;
@ATNG8:03223:04607
GATGGTAGATACTCGCTGATACACCCAGAAGATCAGGAACTCTAGAAGAGTTCAGATTTTTAACACGAGAGTAAACGTAAAAAGAAGGTTTTACAAGACTCACGTTAACAATATTGCAGCAGTACGCACACAATCGAAGCGCAGTAAGGATGGCTAGTGTAACTAGCAAGAATACCACGAAAGCAAGAAAAAGAAGTACGCTATTAACTATTAACGTACCTGTCTCTTCCGAAACGAATGGTACATAGATATACGTATAGCTACCATCGAATGAGGTTAGTCT
+
ABA>?CBBBCCCFABABBDEDCBBB=BBB?B@@@00006???BB@B>BBAA>AAACCCCC3C?BBBBBBDBABC<B>;;;;;*;;5:;?>?4@==9=;;;@D99:@B@BDABAA?CC?@BCDDCBBDCBBCC@CCBB@BBAAABBB>C@CAA?BBBBCBBB?BBABBB@BA<=8819===<8?@@=ABBBB3BB@C;;;@A@?>:?<@@AA:?:?@CCC@CBBBBCC?B?BCC=AAC=@A?BBCABBBABBBBBBAAAAB@@@@=????><677=:=;>>>A;
@ATNG8:03227:04584
GATGGTAGTCTCAGATAGTCTATAGTACTCATTCGTTTCGGAAGAGACAGGTACGTTAATAGTTAATAGCGTACTTCTTTTTCTTGCTTTCGTGGTATTCTTGCTAGTTACACTAGCCATCCTTACTGCGCTTCGATTATGTGCGTACTGCTGCAATATTGTTAACGTGAGTCTTGTAAAACCTTCTTTTTACGTTTACTCTCGTGTTAAAAATCTGAATTCTTCTAGAGTTCCTGATCTTCTGGTATGACTAGTGTACTACTACCATCGAATGAGGTTAGTCT
+
A@B<;@CCBCCDCCCCCC;:9BDBBCBBBA;;6;BBC=BB?A?BHCBBBB@BDBBC?B?ACCB>A=AB@A@BCBB=;:999)9?;@@BB=@>AC?CAB@BD@CBDDDD=A@CCDCCB@CBC?B@BCCCCCCC@CCCC?BAABCBBAA@@@AAABB@@@A@CB?B>ABBAABKKIABCCEG=C@B><;;;;*;BBBB<BBB;<;AA@A>AAAA0A@@@DADACD@CBBBB@@<@?AABCCC?BBCACB@@ABBBDCCBBBCBBBDEABABBB@BBBD@C@BCCBB
@ATNG8:03228:04617
GATGGTAGAGTATGCATGTGTATCTCCAGAAGATCAGGAACTCTAGAAGAATTCAGATTTTTAAAACGAGAGTAAACGTAAAAAGAAGGTTTTACAAGACTCACGTTAACAATATTGCAGCAGTACGCACACAATCGAAGCGCAGTAAGGATGGCTAGTGTAACTAGCAAGAATACCACGAAAGCAAGAAAAAGAAGTACGCTATTAACTATTAACGTACCTGTCTCTTCCGAAACGAATGAGTACGAGAGAGCACACGTGTCTACCATCGAATGAGGTTGTCT
+
,,,,(,,,77779555555:<==>>><@;;8<;<<;;7:7;;====C?BB@B@CBAABDHF5CCC<CCCCCDCC>=AC;;;;;';;<>4555&5995:9;;99944.989:5:::9<>::?AAABCCBBBBBB@CBBB@EDC@@@;:6;?AAA?BBBBBBBC;?>??AA>@C?AAA=@@?>?9@9929>>>>2?@;A9=<=555:.6-7765496;<ABB?AA;:;=?2717;;38==:0/0===ABBBAAA@@BBBBCBBB>;;67<////)/988086<877
@ATNG8:03231:04590
GATGGTAGCGAGCGAGTTGTATACCAGAAGATCAGGAACTCTAGAAGAATTCAGATTTTTAACACGAGAGTAAACGTAAAAAGAAGGTTTTACAAGACTCACGTTAACAATATTGCAGCAGTACGCACACAATCGAAGCGCAGTAAGGATGGCTAGTGTAACTAGCAAGAATACCACGAAAGCAAGAAAAAGAAGTACGCTATTAACTATTAACGTACCTGTCTCTTCCGAAACGAATGAGTACTACTCTCAGAGACACACTACCATCGAATCCTCTTAGTCT
+
<::;;?<<?;@BACBCDABBBCCC@CCC?B@BA99:;?BBBAADC@AA<?=?@@@ABAB2C@CCCCDCBBAA@:@@@BBAA,@@5;59::&9>=9@BBADA@?@<@:;;5;CD8:;CBDDCCCCDCBBBBD@D@???B???A@??;@@B;;8;CAAACBA?BAABBB?BE@@@?@BBBBB>;;:7;;;;;+;>:>A@@@???B8;7;AAA<@<@>A??=?ABDEEC>A>@@@8@::59BBBBBBB>BCCBBB?=;;;??===??<>>>@E8;;<?==:=ABAA
@ATNG8:03250:04592
GATGGTAGAGAGACTGTAGCGCACCCAGAAGATCAGGAACTCTAGAAGAATTCAGATTTTTAACACGAGAGTAAACGTAAAAAGAAGGTTTTACAAGACTCACGTTAACAATATTGCAGCAGTACGCACACAATCGAAGCGCAGTAAGGATGGCTAGTGTAACTAGCAAGAATACCACGAAAGCAAGAAAAAGAAGTACGCTATTAACTATTAACGTACCTGTCTCTTCCGAAACGAATGAGTACCTCTCAGACGCTCGTCCTACCATCGAATGAGGTTAGTCT
+
AABC?CDDEBCCABCCCCCCCBBCC>CCB@CBB@?@>@?BBBBBBB?AC>C>@@@@BBBB3B?BACCBBBCCBB<ABABBBB2BC>C5;;<.<CCABCBBDJCCB?A>AC>ACB>BB@AACCCCCCCCAAAC?CCCC?B@@ACCBB>B?B??=@EBBBCAA?BCCBBB@BC>==>;>>@@@9@::4:::::+;>;?888AAAAA;A<A@@@;>;>ACAA>@C@@@AA;@<???8?A@=ABBBBCC@@??>>>BB@@?A?@@:>>A<@@@AA<@@AA7:5;C???
@ATNG8:03255:04585
GATGGTAGTGATACAGATCAGACACCAGAAGATCAGGAACTCTAGAAGAATTCAGATTTTTAACACGAGAGTAAACGTAAAAAGAAGGTTTTACAAGACTCGTTAACAATATTGCAGCAGTACGCACTCAATCGAAGCGCAGTAAGGATGGCTAGTGTAACTAGCAAGGATACCACGAAAGCAAGAAAAAGAAGTACGCTATTAACTATTAACGTACCTGTCTCTTCCGAAACGAATGAGTACGATGAGAGAGCTCTCTCTACCATCGAATGAGGTTAGTCT
+
BBA>@CBBBBBDBCCCCBBCCCBBB?BBC?BBBC@@>@@BBFABBB@==>>@BBBBBBCB1B?BBBBBBAAACF>B?@@@@>0>@>C;@AA7AAB?BBBBBBB?B?@@=ABB?BBBCCBBBBCCCBBBBB>?=AC?CCC@@?CC?C?BAA?A:::?BBB?AACCCC?B?BACA799?;A6>?;7:@===,00*/===CC>>><@:;::;7;;@A<;;=BAA@>>>;><>@?:?CC@@@@C:::AAA@A@???@AAAABBBBBB@BC@@@:==A@<A;>>>B;
@ATNG8:03207:04669
GATGGTAGCTCTGCTCTGACTCTCGACTCATTCGTTTGGAAGAGACAGGTACGTTAATAGATTAATAGCGTACTTCTTTTTCTTGCTTTCGTGGTATTCTTGCTAGTTACACTAGCCATCCTTACTGCGCTTCGATTGTGTGCGTACTGCTGCATATTGTTAACGTGAGTCTTGTAAAACCTTCTTTTTACGTTTACTCTCGTGTTAAAATCTGAATTCTTCTAGAGTTCCTGATCTTCTGGCGCGTATGTATGTCGCCTACCATCGAATGAGGTTAGTCT
+
:99:8<696==?D=;<;<;;0/////4;:::7<:::0:0505=>>>@=7;97//)-055--/)/)/8:<<==<<84999:)49.99==5>===:><<5::0449::;8<<;;;=<=6::;8<6===5666<:><<A=?999>4494800/:;///993//+328:;666<99495555'549.55<<<)66>>@7==B==;;:;<.444&44444.45<:5;:::::;494::9:;;258B=@AB999?>>A????>;5<>=9>>=??9=;;>8=8=D>??
@ATNG8:03207:04677
GATGGTAGCTCTGCTCTGACTCTCGTACTCATTCGTTTCGGAAGAGACAGGTACGTTAATAGTTAATAGCGTACTTCTTTTTCTTGCTTTCGTGGTATTTCTTGCTAGTTACACTAGCCATCCTTACTGCGCTTCGATTGTGTGCGTACTGCTGCAATATTGTTAACGTGAGTCTTGTAAAACCTTCTTTTTACGTTTACTCTCGTGTTAAAAATCTGAATTCTTCTAGAGTTCCTGATCTTCTGGTATACACACTCGCTCGCTACCATCGAATGAGGTTAGTCT
+
7;::;B//:;;CCCBBBCDBCBAAB@@????@<?BBB<AB?C?D@AABCC?CCCBC@A?@@00-0;==9?>>@@@;<<@@@1>A=ABBB=BAB@=@99:,9B4:;9BBD@CCA@@BBD?C@@>@>ACAA@;<;?BABC@CCCCBBBCAA@DCBBBB>AA@<>>3:39@BBBCCCE@B::;;.;;A;;;;;;*<AAAB>BCDBBCC@@@?AAAA0@?>>>4;4;@=;;;BA@@=A=@=?A;:6:@C?BBBAACBCBBAAAA:;:AAA=AAA=>89::?=?=@BBBB
@ATNG8:03207:04679
GATGGTAGCTCTGCTCTGACTCTCGTACTCATTCGTTTCGGAAGAGACAGGTACGTTAATAGTTAATAGCGTACTTCTTTTTCTTGCTTTCGTGGTATTCTTGCTAGTTACACTAGCCATCCTTACTTCGCTTCGATTGTGTGCGTACTGCTGCAATATTGTTAACGTGAGTCTTGTAAAACCTTCTTTTTACGTTTACTCTCGTGTTAAAAATCTGAATTCTTCTAGAGTTCCTGATCTTCTGGCGCTCTGTCACGTCTGCTACCATCGAATGAGGTTAGTCT
+
BABB@BCCCCCCCDCCCCCCBBCEDBCCGC@@>?BBB@CC@C?CBBDCCC@CCCCD?C?CDBC?C@CBBBBBCBC@BCDDD1DE<??@?;?ACCACDD@GD?@ABDCC?BDBBBBBB@CCC?C@CBA<ACGE?@@BA?BBBBCBBB@AACCCBBB?CBC@AA>A?BBCCDCEED@CCCEF<C?B?CDDDD5DDBBB=A@DCBBBBBAACCCC3BBA@@=@@CB?BBBBBCC?C?AAABDC@AAB@BBBCCAAACCBCCBBABBBD?BABBB?BA@@<?;?A@AB
@ATNG8:03212:04643
GATGGTAGTATCTGCACACTCTGTCCAGAAGATCAGGAACTCTAGAAGAATTCAGATTTTTAACACGAGAGTAAACGTAAAAAGAAGGTTTTACAAGACTCACGTTAACAATATTGCAGCAGTACGCACACAATCGAAGCGCAGTAAGGATGGCTAGTGTAACTAGCAAGAATACCACGAAAGCAAGAAAAAGAAGTACGCTATTAACTATTAACGTACCTGTCTCTTCCGAAACGAATGAGTACACATCGTCGTGTCGTGCTACCATCGAATGAGGTTAGTCT
+
BCBB@BCCCBBCBBBCCCCCCCDDC@DCB@BBBBBC896;BCAABB@CB@C?BBBBBBBB3B?BBCBBBBBBBA:@@@@AAA0AA=A4;;;6;CDBGCCBBBCCC?C?CC@CCC?BAAABBECCCBB@AAAC?CDDD?B???BABC?B@BBC@CCCCBBBB>BBBBBB?CF@???>AABBB<A@<788888(9=:>878>>>?A497;=??6;7;?BBB@CCBAAAA?B?BBD?CBB?BBCCAAACCCCB>>BBA@AA>?>>BBC@BAAAB@BBBC?A>A???B
@ATNG8:03222:04641
GATGGTAGCTCTGCTCTGACTCTCGTACTCATCGTTTCGGAAGAGACAGGTACGTTAATAGTTAATAGCGTACTTCTTTTTCTTGCTTCGTGGTATTCTTGCTAGTTACACTAGCCATCCTTACTGCGCTTCGATTGTGTGCGTACTGCTGCAATATTGTTAACGTGAGTCTTGTAAAACCTTCTTTTTACGTTTACTCTCGTGTTAAAATCTGATCTTCTAGAGTTCCTGATCTTCTGGCGCTCTGTCACGTCTAGCTACCATCGAATGAGGTTAGTCT
+
:5965:9;44555555<556<<<:=:94/////777.8:5<7<<:<;5616;;<<8<8555<7<6@59;99CCC@=BB@A090*/00*/9/5.5;;755.4444894554:::::39883859999544=8::??<A@BAA966=@??8<798)///)/9696;<666<><>:===@@0A15.59999(??;;A6<;;995555:.444&4::5544:399:8///)/)/66///499;7;>==<=<5555///////777)4438616://)/)/;:79
@ATNG8:03228:04661
GATGGTAGGTGCACATGAGTGTATCCAGAAGATCAGGAACTCTAGAATGAATTCAGATTTTTAACACGAGAGTAAACGTAAAAAGAAGGTTTTACAAGACTCACGTTAACAATATTGCAGCAGTACGCACACAATCGAAGCGCAGTAAGGATGGCTAGTGTAACTAGCAAGAATACCACGAAGCAAGAAAAAGAAGTACGCTATTAACTATTAACGTACCTGTCTCTTCCGAAACGAATGAGTACTGTATCTATGTGTGCGCTACCATCGAATCCTCCTTAGTCT
+
5<=>8=<<9==>CBBBCA@;9;@@@?BCC@AA@@;;6;<@BBBBCD8;;A>B=@@C:;:::':9:96B>>BCAAA9@@:9999$54.47=>>2>F>9696ABBBBC9?89918@>8::@CDBBBAAACBAABB?D@@@ACCCCBAAA?B?BBC?BBB;;:AA>?A@?>>6;?6;=>:==00*///5;8;;;)997=9676=?;;6;6////)/586@@@=@B;;;AA@D=@@@9?<=9989?@@ABC???BB???ABBBBBBBBB@>@@><8=<8<<6;6;??=8
@ATNG8:03230:04649
GATGGTAGTAGTACACTAGTCATACCAGAAGATCAGGAACTCTAGAAGAATTCAGATTTTTAACACGAGAGTAAACGTAAAAAGAAGGTTTTACAAGACTCACGTTAACAATATTGCAGCAGTACGCACACAATCGAAGCGCAGTAAGGATGGCTAGTGTAACTAGCAAGAATACCACGAAAGCAAGAAAAAGAAGTACGCTATTAACTATTAACGTACCTGTCTCTTCCGAAACGAATGAGTACGAGAGAGCACACGTGTCTACCATCGAATGAGGTTAGTCT
+
<8995:<CBBBBBCBBCB@AB@@@@5>@A;>@AD;;49165=DA>@7@@=@=BB;;7;;8$7-7<:=?@:::==70/09===+=<4;.555&555499;:===>B?B>@@=@BB=AABBCCGCDECCCCB@@<@A@?4::??AAAD?B?BA@=@CCDCABB@AAAAAA?BA<???8<;///)///(/;;;=,==7@888=>>=D=D:==AB<C=@@CBA>ABCBCCB?B>AAD>C??9>>>@@AAA@==>989?:<=>@>>>?>>:=><<=07/56(/(/>097
@ATNG8:03233:04670
GATGGTAGGCACTGCGCACACATCCCAGAAGATCAGGAACTCGTAGAAGAATTCAGATTTTTAACACGAGAGTAAACGTAAAAAGAAGGTTTTACAAGACTCACGTTAACAATATTGCAGCAGTACGCACACAATCGAAGCGCAGTAAGGATGGCTAGTGTAACTAGCAAGAATACCACGAAAGCAAGAAAAAAGAAGTACGCTATTAACTATTAACGTACCTGTCTCTTCCGAAACGAATGAGTACTATAGACTATCTGAGACTACCATCGAATGAGGTTAGTCT
+
B@@@>B<=;:4555455:<>>>>>=6=;@;?<=<;;79466.----73883:688///999':4::6999:998913355;;;*;;7;:@>@2@=<8;;@@?=>59657;>:BBB?BB??BBCBBBBBBCBCC?BBBB>AABBABBB>A?BAA?BDEDCBBA????BBB@CC?BBB>AAA?=39571578888%8>:7958@A>@@=A<;;;A:A<@?B??<?ABAABBAF?BAB>BBC?BBCCCBCCAAAA????ABBB@@@CBBB@CBBAB?BB@?=@@EBBAA
@ATNG8:03243:04663
GATGGTAGACATATCGTACTCTCTGTACTCATTCGTTTCGGAAGAGACAGGTACGTTAATAGTTAATAGCGTACTTCTTTTTCTTGCTTCGTGGTATTCTTGCTAGTTACACTAGCCATCCTTACTGCGCTTCGATTGTGTGCGTACTGCTGCAATATTGTTAACGTGAGTCTTGTAAAACCTTCTTTTTACGTTTACTCTCGTGTTAAAATCTTGAATTCTTCTAGAGTTCCTGATCTTCTGGCGCGTATGTATGTCGCCTACCCATCGAATGAGGTTAGTCT
+
::@>@CBB;6566<566>5555559::<<>CD?BBBA9?>9=6?>=:;@=<@@:772828:?:8>8=B?8888::266999)22496646887.339478/576557/7@>=>>;;77=>+/+/736/--60,,,7)--867/./--366/./73779:>A2727<55679>@88:CCB5?<><>@CBB/?>:9>1:::///6668/676(255.5:6;599599:===><?;@@>@AB;>>>=;;;@@>>>B?>>@>;:47///(/655737577494777;;
@ATNG8:03251:04676
GATGGTAGTGTGTCTCTGAGAGTAGTACTCATTCGTTTCGGAAGAGACAGGTACGTTTAATAGTTAATAGCGTACTTCTTTTTCTTTGCTTTCGTGGTATTCTTGCTGGTTACACTAGCCATCCTTACTACGCGCTTCGATTGTGTGCGTACTGCTGCAATATTGTTAACGTGAGTCTTGTAAACCTTCTTTTTACGTTTTACTCTCGTGTTAAAAATCTGAATTCTTCTAGAGTTCCTGATCTTCTGGCTCTCGTAGACAGATACTACCATCGAATGAGGTTAGTCT
+
7--/3:445;;;9>9;;;5559444::<;<<<7;<BB<AF?C?BDDDCBB@BCC<;;4:<@<<A7A<ADECCCBBB?BB@?B,499)4@;;3;;;;6;;;6;;9==<=:=:==?==6656<440-065----55576;;;<6==>>BBABABDC@@@BB>BBB@BCAE9;;A??@BBB<?@==,9.4344444$//////&/77555----05555'57955.54994665<<;;7;:=;;<<;<A@>;><<=0////5:5566;;:::4///7727//47<7<<=@=
@ATNG8:03252:04667
GATGGTAGTCTCAGATAGTCTATAGTACTCATTCGTTTCGGAAGAGACAGGTACGTTAATAGTTAATAGCGTACTTCTTTTTCTTGCTTTCGTGGTATTCTTGCTAGTTACACTAGCCATCCTTACTGCGCTTCGATTGTGTGCGTACTGCTGCAATATTGTTAACGTGAGTCTTGTAAAACCTTCTTTTTACGTTTACTCTCGTGTTAAAAATCTGAATTCTTCTAGAGTTCCTGATCTTCTGGTATGACTAGTGTACTACTACCATCGAATGAGGTTAGTCT
+
ABA?<B<@BC@@<>;A;CB==CCBCBB=@>@C:B>?@7CC<EBCAAAB==:BBB@@=@?A@@?=A=A?@?<<;<>7:;;<=,8;084>>6856>8<;;5;<8<<@=;@=AABBBCCC@BBB@B@BBBCDBBC?DBBD?BCCB;;;BBBAA@A@AA>B;;99A?C?BACBBCCCCACCCCC9C@C<AACCC3CCBBB>BAAAAABBA@5;;;;*;??;;:;@BB@BBFGBBB@C?A??@@B?@:;8;C;;;ABBCDCDAA@BBBBB=@@A@?:=@;;6;?@AAAA
@ATNG8:03217:04712
GATGGTAGGACGAGCGTCTGAGAGGTACTCATTCGTTTCGGAAGAGACAGGTACGTTAATAGTTAATAGCGTACTTCTTTTTCTTTGCTTCGTGGTATTCTTGCTAGTTACACTAGCCATCCTTACTGCGCTTCGATTGTGTGCGTACTGCTGCAATATTGTTAACGTGAGTCTTGTAAAACCTTCTTTTTACGTTTACTCTCGTGTTAAAAATCTGAATTCTTCTAGAGTTCCTGATCTTCTGGCGCGTATGTATGTCGCCTACCATCGAATGAGGTTAGTCT
+
::<<=@;>7655@944555::?@B@BBBBCAA=ABBC>CCAHAB;;;:;;?BBC:;:9>@AEDAJ@ABAAD;;9C<A@B@?,:00*000+/9<>9CCC>AB969@@;;9;BBCBCDE?BBB=@<ABBAA@AA<ABA@=BBB@@@BBBBBBAAAED@@@@@CE@C>@@C;;;D;;5;AA@A3?4:49:::9(99<@@)000/77999:.4444$499;<9;7<>;000<<<?;@?A>>??A=@BC@EC;;;D@@@A:::ABB@CCC@??@BB?AC??<??ABBBB
@ATNG8:03220:04701
GATGGTGAGAGAGCTCTCTCATCGTACTCATTCGTTTCGGAAGAGACAGGTACGTTAATAGTTAATAGCGTACTTCTTTTTCTTGCTTTCGTGGTATTCTTGCTAGTTACACTAGCCATCCTTACTGCGCTTCGATTGTGTGCGTACTGCTGCAATATTGTTAACGTGAGTCTTGTAAAACCTTCTTTTTACGTTTACTCTCGTGTTAAAAATCTGAATTCTTCTAGAGTTCCTGATCTTCTGGCGCTCTGTCACGTCTGCTACCATCGAATGAGGTTAGTCT
+
@B9526<ABAGCCDABCBBBBBBBBBBBCAA?ACEE>CC?B?BBECDBB8;:@?A;B>BAACAE?BBB@@?AAE?BBDDD3BA=A956,8@@A@G??;?A8::9;9=6B==<??;;7;>?:><>??>::;><>CBD7;:A>>>=AAA@@@;;:@7:;>;?>;?;??@A@??>>:>@@@@6@<@<@AAAA/??9990966///;66;<@@@@/@===?<?<@A=@@?@;;;=C<AAAA@@<;99666699;;??<<=??:;:BBA:??D@@9===<:><ACCAA
@ATNG8:03221:04704
GATGGTAGCTCTGCTCTGACTCTCCGTACTCATTCGTTTCGGAAGAGACAGGTACGTTTAATAGTTAATAGCGTAACTTCTTTTTTCTTTGCTTTCGTGGTATTTCTTGCTAGTTACACTAGCCATCCTTACTGCGCTTCGATTGTGTGCGTACTGCTGCAATATTGTTAACGTGAGTCTTGTAAAAACCTTCTTTTTACGTTTACTCTCGTGTTAAAAATCTGAATTCTTCTAGAGTTCCTGATCTTCTGGGCAGACTCTCACACGCCTACCATCGAATGAGGTTAGTCT
+
::::=A@05555::;;;=<<5///)////7:/425::>4==04.49555;;9666==;)549944.5499:9955.4<5444444#4<;0:;=?6;;>>9=;97.77)////8>55559999939::38.55545999399985;:<565<=><<<<<;9=69992787<49><;@@A<@<<55555$5.5.55:<<+<<>>A4<////////48====*5555<5<7::5654<<55247;;:;;:0339;,//9///::78;:;;;:==?;<;;>=7466<8:545555
@ATNG8:03226:04687
GATGGTAGCACGACACGACGATGTGTACTCATTCGTTTCGGAAGAGACAGGTACGTTAATAGTTAATAGCGTACTTCTTTTTCTTGCTTTCGTGGTATTCTTGCTAGTTACACTAGCCATCCTTACTGCGCTTCGATTGTGTGCGTACTGCTGCAATATTGTTAACGTGAGTCTTGTAAAACCTTCTTTTTACGTTTACTCTCGTGTTAAAAATCTGAATTCTTCTAGAGTTCCTGATCTTCTGGAGATATCATCAGCGAGCCTACCATCGAATGAGGTTAGTCT
+
BBBB@JFDB;96ECBBIJC;99BCCCCCCCEDACCCC>CD?B?BCCCCCB?CCCCB>B>BBBB?A?AAA@ABBBB?ABA@A2@?>>78929@@A?BCD@BB<>>BCBB?BBBA@A=>9>>>9>9>>>=>>@A;AA@@:??C<=<=>>>>@@===@9=>?=AA;@9;<<@A??=>:?@AA@5@<=966555'/:333-3-----=::=5;;;;.9???B=C<??<>>>>=>>=A;@>@;;=///=7666=?AAA@@@AAAAAA<@??<===?A<@@??<@====A@
@ATNG8:03229:04718
GATGGTAGCTATACGTATATCTATGTACTCATTCGTTTCGGAAGAGACAGGTACGTTAATAGTTAATAGCGTACTTCTTTTTCTTGCTTTCGTGGTATTCTTGCTAGTTACACTAGCCATCCTTACTGCGCTTCGATTGTGTGCGTACTGCTGCAATATTGTTAACGTGAGTCTTGTAAACCTTCTTTTTACGTTTACTCTCGTGTTAAAAATCTGAATTCTTCTAGAGTTCCTGATCTTCTGGGTGTATCAGCGAGTATCTACCATCGAATGAGGTTAGTCT
+
CBB>?CCCCCBBBCCECCCCDBCCCCA@ACBB?BCBC>CC?C?BCCCC@B<BDAAB>A>AABB?A?AAAABAA@A>ABBBB1BB=@@CD;BBBB=@@C?BC;==BBCD?C@@<CAAA8<=A:=:<>????>>9@@@@9@>@@@>@>AA?>>><=>7:;C<AA<A<>>==>AB>>:===@9@<A;?>CDD/@@8881866///;89==AAAA/AAAAB>E<>=:>@@@>>><A;>>?99:///@@6666@=<<>>AA???AAA@@;????@6::>9495;;///
@ATNG8:03230:04693
GATGGTAGAGTACAGTGTAGTAGACCAGAAGATCAGGAACTCTAGAAGAATTCAGATTTTTAACACGAGAGTAAACGTAAAAAGAAGGTTTTACAAGACTCACGTTAACAATATTGCAGCAGTACGCACACAATCGAAGCGCAGTAAGGATGGCTAGTGTAACTAGCAAGAATACCACGAAAGCAAGAAAAAGAAGTACGCTATTAACTATTAACGTACCTGTCTCTTCCGAAACGAATGAGTACTTGTGACGTACGTGAGCTACCATCGAATGAGGTTAGTCT
+
<<4526>>ACCDCBCCCCBBBDDDC?B@@>ABDCBA?B?BBCCBBC@BB@B?BAA?>>>>2?>BBBBBBDBBBC=@@@@@@@0AB=B<BBA9ADDAGAAABBBAA=@@AA?BBD?BCBBBBCDCCCBCCBBB@DCAA=??BBBAAA=B=@@@?BCBBBCCC@BBBB@@<??:?A@8@AA??9;7719::;;+9A;???@BB?>>=A:888B=B=BABAA?ABAAACDAC?CCF>B@?<?CAAABBB?BA@@CA>?????@???@@<@A@@@=888=9=:??A?>
@ATNG8:03239:04705
GATGGTAGCAGACGTGACAGAGCGCCAGAAGATCAGGAACTCTAGAAGAATTCAGATTTTTAACACGAGAGTAAACGTAAAAAGAAGGTTTTACAAGACTCACGTTAACAATATTGCAGCAGTACGCACACAATCGAAGCGCAGTAAGGATGGCTAGTGTAACTAGCAAGAATACCACGAAAGCAAGAAAAAGAAGTACGCTATTAACTATTAACGTACCTGTCTCTTCCGAAACGAATGAGTACTGCGTCTCACTCTCGCCTAATCGAATGAGGTTAGTCT
+
A?AB>BAEEGBCCCBCCCCHDCBBC@BCB?CDDBBB?B@BBAABBC@BB<>;>BBBBCCC/A@ABBCCCCBBBA:@<@B@@@0AC@B?CCC<CDEABBACECCCB@B?BC?BBC=??BBBDFCCBBBBBBCC?CCBB:>>BBAA@B@C?CAA>ACCCBBBC@@??AAA@DD?999;??A>>9@;;8;DDDD/AA<A877@@@BA;A6<=AA:?:?AAAB?BBAAA?><??ABF>BBB??@?BBBBBBBB@??BBBBCC>???CC?CBBB?BCCD?D?BBBAA
@ATNG8:03249:04713
GATGGTAGTGTCAGTGCGCGTCGTCCAGAAGATCAGGAACTCTAGAAGAATTCAGATTTTTAACACGAGAGTAAACGTAAAAAGAAGGTTTTACAAGACTCACGTTAACAATATTGCAGCAGTACGCACACAATCGAAGCGCAGTAAGGATGGCTAGTGTAACTAGCAAGAATACCACGAAAGCAAGAAAAAGAAGTACGCTATTAACTATTAACGTACCTGTCTCTTCCGAAACGAATGAGTACGTGTGACGTACGTGAGCTACCATCGAATGAGGTTAGTCT
+
<@A>@CCABBDDBBCCCCCCBBBCBAGCB@BCBBAA<@<AACBBBC?CC?B?@@@BBBBB1B?BAAAAACACBC<AABCCCC5BBAD?BCB;BCCACBBBCCC@@=@@DD@BCB?BBBABCCCCCBBCDBAA@ABBC>BBBBBBBB>B?CCC?@@BAAACA>AAA?@A@BB?>>>>AAB?>5;;;5;?@@@/AA<A;;;>>@@@<A<??@@<@<@ABAA>ABAAABB?B?BDD>DAA?BBBBCCBBAAA@BABBBBBABBBABBB@B?>>><ACB@;@<A???>
@ATNG8:03254:04683
GATGGTAGCACACGAGATCTCATCGTACTCATTCGTTTCGGAAGAGACAGGTACGTTAATAGTTAATAGCGTACTTCTTTTTCTTGCTTTCGTGGTATTCTTGCTAGTTACACTAGCCATCCTTACTGCGCTTCGATTGTGTGCGTACTGCTGCAATATTGTTAACGTGAGTCTTGTAAAACCTTCTTTTTACGTTTACTCTCGTGTTAAAATCTGAATTCTTCTAGAGTTCCTGATCTTTCTGGACAGAGTGTGCAGATACTACCATCGAATGAGGTTAGTCT
+
@<9:8<<=>=BC;;6999@:69<<BC966>>>=CCBC=B@?C9??>?:>=:=@94:3<389<<8=:BBBBCB?==7?>AA@2@@<>?AA<ABAA>BAA>AC?@AAA??<>AA@@@??<?A@<A=A>:888??>BBBB7;;A?>=<@>>>@@@;;<5///16:7<6@BC?=<875122299+97;;AAAAA/===<<4<>>::;?=>@1///)////85;58868@@@899=A=CBA@988-8=>976///<77;??===;;;??<7:///97999=6>:>;;;>
@ATNG8:03212:04734
GATGGTAGTGTCATATGAGAGTGTGTACTCATTCGTTTCGGAAGAGACAGGTACGTTAATAGTTAATAGCGTACTTCTTTTTCTTGCTTTCGTGGTATTCTTGCTAGTTACACTAGCCATCCTTACTGCGCTTCGATTGTGTGCGTACTGCTGCAATATTGTTAACGTGAGTCTTGTAAAACCTTCTTTTTACGTTTACTCTCGTGTTAAAAATCTGAATTCTTCTAGAGTTCCTGATCTTCTGGAGATATCATCAGCGAGCTACCATCGAATGAGGTTAGTCT
+
AABA@CCCCCCBBCCCCCBBB;;;CCBBBCBB?BBBB<BD<@=@AA;9;C89:@9;76:CBBA?BACCCBBBDDB@CBEDD3AA>AABD=ABBD@CDC?CC:;;CCBC@CCCCEDCC?BBC?B@BCCCBCBB<?@AB?BAAACCCCDBBBDCBBB@BBB@CC?B@BBBCD@AAC@C@@@@7@=A=@@@AA0@BCBF<;;BBCC<;;C@CCCC2B@@;<9;?BD?BBB@@@D@C?CAABBB@ABB@ECKKCBBCBCDCCI=;;BBB=AAA;;4::;=9=9?@>@@
@ATNG8:03215:04754
GATGGTAGCGCACACATAGATACAGTACTCATTCGTTTCGGAAGAGACAGGTACGTTAATAGTTAATAGCGTACTTCTTTTTCTTGCTTTCGTGGTATTCTTGCTAGTTACACTAGCCATCCTTACTGCGCTTCGATTGTGTGCGTACTGCTGCAATATTGTTAACGTGAGTCTTGTAAAACCTTCTTTTTACGTTTACTCTCGTGTTAAAAATCTGAATTCTTCTAGAGTTCCTGATCTTCTGGACAGAGTGTGCAGATACTACCATCGAATGAGGTTAGTCT
+
:;;?;ABBBCDCCCCCCCBBABA@A@;555;<7AABB?BCAG@BCCBB?@<?>===8<8<=>>:B?BB@@;B??@?@@AAC2BB@BBDD<::;C?CEJ@CC;;;BBBDACCBCCC@@=@BB?B?CCCCAA@F@CCCC?CCC@A@DCCCBBBC@A@?C??=@C?B?BBCCAAB@A?AEEED;L@C=AABBB2ACCCE>CCBBBBBBBB>ABCB5CCCCC@CACC?CCBCB@@=@?BAAAA?;>:;4;CCCBBAA@BABBBCBCCCC@@@@??:==9:6:>ACBCB
@ATNG8:03224:04775
GATGGTAGTGCGTGAGAGAGAGACCCAGAAGATCAGGAACTCTAGAAGAATTCAGATTTTTAACACGAGAGTAAACGTAAAAAGAAGGTTTTACAAGACTCACGTTAACAAATTGCAGCAGTACGCACACAATCGAAGCGCAGTAAGGATGGCTAGTGTAACTAGCAAGAATACCACGAAAGCAAGAAAAAAGAAGTACGCTATTAACTATTAACGTACCTGTCTCTTCCGAAACGAATGAGTACAGAGAGTACGATATGTCTACCATCGAATGAGGTTAGTCT
+
BA?@=@:::ABB?A<<AACGCC:;;7:CC?BBDA997;444;AAAB?CB@B?A@>9:873$36<<=997?:?:;19<:;;;;*;=;?5999&5<A4;<===CB=B>B?@??0;5;BBBCBBCEBBBDBBBF?BA@?;@:::ABBC@B?B;;8;AA@AAAA????BBB@CC?CCC588?==6?>;4888899%8=9<;8;>>??A<A;>?@@6;5;=@@@?ADCCBBA>A@BAA;@??:???ACDBAA@B??CAAABAAA>;:;>@<AB>>>=898?=A<??ABA
@ATNG8:03226:04736
TATGGTAGCACGACACGACGATGTGTACTCATTCGTTTCGGAAGAGACAGGTACATTAATAGTTAATAGCGTACTTCTTTTTCTTGCTTTCGTGGTATTCTTGCTAGTTACACTAGCCATCCTTACTGCGCTTCGATTGTGTGCGTACTGCTGCAATATTGTTAACGTGAGTCTTGTAAAACCTTCTTTTTACGTTTACTCTCGTGTTAAAAATCTGAATTCTTCTAGAGTTCCTGATCTTCTGGTATGACTAGTGTACTACTACCATCGAATGAGGTTAGTCT
+
CCCC@@@@BAAABB@@@@@:;;AABCBBBC;;::FFL>CB?D@CCDBABB?BABBB?B????B>B=@@@BBABBA?BCCCC3BB?BBBD>BBBCACCC@CC@CCCCCD?BBCCCDBB>BBC?C?CAAACCCC?CCCC?CCCBCCCCCCCDCAAAC?CDD@CC?C?BBCCCAB@@=@ABBB;A=?;:::::*:?GDD>BBBBCCBBBB5;;;;*;AA@A?A>CCBCCCCCBB@B@BBCCCC@B?@?@BCCBBBCCDCCBEBGCCCC@BBBCC?999B?B<BB???
@ATNG8:03227:04771
GATGGTAGAGTACAGTGTAGTAGACCAGAAGATCAGGAACTCTAGTAGAATTCATGATTTTTAACACGAGAGTAAACGTAAAAAGAGGTTTTACAAGACTCACGTTAACAATATTGCAGCAGTACGCACACAATCGAAGCGCAGTAAGGATGGCTAGTGTAACTAGCAAGAATACCACGAAAGCAAGAAAAAGAAGTACGCTATTAACTATTAACGTACCTGTCTCTTCCGAAACGAATGAGTACACATCGTCGTGTCGTGCTACCATCGAATGAGGTTAGTCT
+
;;<>;@DDCBB@A666659::99:95:9:7<@?@@@4959??<>>B;;;/9290///////$/066/2222259:39:99888(2..(...&..50576677722+217949::4677:>CCCBBBCBBBCC@DBCC<AAAAA?AB<@=@??<@A@AABBC?BBBBBB?BB?BCC>AAAAA;A;;6;AAAA/AA=A;::A@@@B294:8891838BBBC@@@@@???:=;:::/9??;?BBCBBB9::@A@67777333//////4://4:6;987,3.333<8
@ATNG8:03230:04762
GATGGTAGCTATACGTATATCTATGTACTCATTCGTTTCGGAAGAGACAGGTACGTTAATAGTTAATAGCGTACTTCTTTTTCTTGCTTTCGTGGTATTCTTGCTAGTTACACTAGCCATCCTTACTGCGCTTCGATTGTGTGCGTACTGCTGCAATATTGTTAACGTGAGTCTTGTAAAACCTTCTTTTTACGTTTACTCTCGTGTTAAAAATCTGAATTCTTCTAGAGTTCCTGATCTTCTGGCTCTCGTAGACAGATACTACCCATCGAATTGAGGTTAGTCT
+
<?<=?BBBBB=ECBBDGCCCCCCCCCAAADAA?@CCF>CC?C?AAACCCD?CCABA?B@BBBB>B>BBBBBCCBC>???@?1?B@B@@A;BBBB=@@C>BB<@@ABBB?BBBA>>>>:>>>9>;>>>><<<@;AA<<8<>BBA>>>@@>>>;>;A;<>><AA:>:>>?>>AA=<6<8887,89>9<<<<;+:=6660769///;::><@AAA/A==>@<A<??;?DDA>>?<@<??==>><>?B>DD@?@>><>@@@D<;<A>5661/98:;,/,/9606277///
@ATNG8:03232:04772
GATGGTATATCTGTCTACGAGAGCCAGAAGATCAGGAACTCTAGAAGAATTCAGATTTTTAACACGAGAGTAGACGTAAAAAGAAGGTTTTACAAGACTCACGTTAACAATATTGCAGCAGTACGCACACAATCGAAGCGCAGTAAGGATGGCTAGTGTAACTAGCAAGAATACCACGAAAGCAAGAAAAAGAAGTACGCTATTAACTATTAACGTACCTGTCTCTTCCGAAACGAATGAGTACTACTCTCAGAGACACACTACCATCGAATGAGGTTAGTCT
+
BAA@9==BBBBBCCFKDHBBBBBB@A@A@CCCBA@6:5:AB??>C?CC@D@@??BDCCC1?>?BA9:9@??:<>>>BBCCC3AA;?39::*:@A?A;;;;AB@@<@=A@=ABC:==>>BCCCAAACCCCDC@DCCC?AACBBCBA=B?BBD?BBBCBD@?=?BBCCC@BB?BBA599?@?:???@CCCDD2CC?B888@@AAD7;7;:>@5:5;=B@@=@BBB;<<@C@@@@<@DD?BAAABBCCAA>>>@@BBAAABBCCCAA<?<9::7<@;;6;?AABBB
@ATNG8:03239:04764
GATGGTAGGCGACATACATACGCGCCAGAAGATCAGGAACTCTAGAAGAATTCAGATTTTTAACACGAGAGTAAACGTAAAAAGAAGGTTTTACAAGACTCACGTTAACAATATTGCAGCAGTACGCACACAATCGAAGCGCAGTAAGGATGGCTAGTGTAACTAGCAAGAATACCACGAAAGCAAGAAAAAGAAGTACGCTATTAACTATTAACGTACCTGTCTCTTCCGAAACGAATGAGTACAGAGAGTACTATATGTCTACCATCGAATGAGGTTAGTCT
+
@><<@CBD@B:;:CC>@HFC;9:B@=@AC>ABC;;;8;>BBDCBBB=??=?<?A=<<@@@0@:ACCCDEDA;;;0;A;;;;;(;@292555&5::5<@;@BBCA@;?;>?;?@A<??DCCCBCBBBDCCCCCACCCC?BA@?@@@@<B@CBB?BCCCCABA@DBAABB?BB@BAA=???A@9@::39>@@@2AC@F:98@@C@@;?;AAAA=C=A>BCC?BBBBACC>A>ADD>GBB?999BBBCBBBBBBABCCCDCCBA@@;;8<><=@<788>;>:>A?==
@ATNG8:03239:04778
GATGGTAGAGTATCATGTGTATCTCCAGAAGATCAGGAACTCTAGAAGAATTCAGATTTTTAACACGGGAGTAAACGTAAAAAGAAGGTTTTACAAGACTCACGTTAACAATATTGCAGCAGTACGCACACAATCGAAGCGCAGTAAGGATGGCTAGTGTAACTAGCAAGAATACCACGAAAGCAAGAAAAAGAAGTACGCTATTAACTATTAACGTACCTGTCTCTTCCGAAACGAATGAGTACTACTCTCAGAGACACACTACCATCGAATGAGGTTAGTCT
+
84443999<=BBF@BB?>CBBBAAC?CBC@BBBBBC?C@ABBCBBA?BB6:6:B?@A@@@0@=CBBCC=BC;;;0;A;;::;$9;5:4555&555.5<<<<B=AB?A=@>9>>>-00<;<966>>>>E@@@C@CCDD;;;AA?????B=A;;49@@@@ABB>B@@?AB;??<???4::>@@5999=AAAAA277/5256A777;:>5<>>?=A<=>BCC?CCCFCCC@C?ABA9@9:49@@BBBBBBCBBBBBBB>;:?>>=<==577@@@6<@AA=A=??BBB
@ATNG8:03240:04745
GATGGTAGCACGAGTCACTCATATCCAGAAGATCAGGAACTCTAGAAGAATTCAGATTTTTTAACACGAGAGTAAACGTAAAAAAGAAGGTTTTACAAGACTCACGTTAACAATATTGCAGCAGTACGCACACAATCGAAGCGCAGTTAGGATGGCTAGTGTAACTAGCAAGAATACCACGAAAGCAAGAAAAAAGAAGTACGCTATTAACTATTAACGTACCTGTCTCTTCCGAAACGAATGAGTACAGAGAGTACGATATGTCTACCATCGAATGAGGTTAGTCT
+
<A=>:>>BC>===?>>@?>=B@@;=9>BCACBBBBA:@=>>@::6A?A@@C=@@=979999%74==BBBBAABCC8@@;99999#95257>>>2@@@<@A<@AAAAB>A?AC@BBB@BBBBCCCCDCCCAA::;>AAAB@BBBCBBB@BB?B:::;DDDCBAA?CBBBCC?BB@BBC=??BBF997@<??BBBB)==9@///=<@AA=B=@@AA7;6;>AAA?AB:::;:?B?BCC=BBC<??BBBBBCBB@@ABBB?;:>;;;;:;>;?>?>?=>==?6;5;>>==
@ATNG8:03249:04773
GATGGTAGTGCGTGAGAGAGAGACCCAGAAGATCAGGAATCTAGAAGAATTCAGATTTTTAACACGAGAGTAAACGTAAAAAGAAGGTTTTACAAGACTCACGTTAACAATATTGCAGCAGTACGCACACAATCGAAGCGCAGTAAGGATGGCTAGTGTAACTAGCAAGAATACCACGAAAGCAAGAAAAAGAAGTACGCTATTAACTATTAACGTACCTGTCTCTTCCGAAACGAATGAGTACACACTCTCATATGACACTACCATCGAATGAGGTTAGTCT
+
AABB@CCDCCCCBBBBACCD@B;;;)5==4>BA@@=?C?BBBBBC=@@=A;@@A=????.?=ABBBBBBCCCC>A@:::::(:?:94777+7=>;??@?@?>?A<@<@?<@@?<@>AAA<>>@@@@@@???9<<>B=:8;?<==A=A=<@><?88:AAAA4<<AAAA:>?<A=>:>@;::3;9:498989)9:5;CDDCA>>>;C<>><?;>=>><>>:>A>>>>>:@<@>>7>@@;AADB668;:@AA@@===ACBB??888=9>?BBB?CCBB?@=@ABBB
@ATNG8:03252:04735
GATGGTAGCACGACACGACGATGTGTACTCATTCGTTTCTGAAGAGACAGGTACGTTAATAGTTAATAGCGTACTTCTTTTTCTTGCTTTCGTGGTATTCTTGCTAGTTACACTAGCCATCCTTACTGCGCTTCGATTGTGTGCGTACTGCTGCAATATTGTTAACGTGAGTCTTGTAAAACCTTCTTTTTACGTTTACTCTCGTGTTAAAAATCTGAATTCTTCTAGAGTTCCTGATCTTCTGGTAGAGCGTGCATATATCTACCATCGAATGAGGTTAGTCT
+
<<=>@A;;;;;;=BB=CC>CCBBCBCBBADGIAGDCC?BBBB?BBBBCEC?BBBBB@C?BAAB?A?BCCBBBBBA<?;;;:,;;5/0/;3<=A@=AAB>BC?ABCCBC@CCGDCB@A=@BC<@>ACAAAAAB?BCDD?AAGEDCCCCBCBCBBBA@CBB?BB?B?CBEFFGCAA=A;;;;.;4;4;;;;;*;@AAA;A@A;:9??9996@@@+@@?A@:>=BB?BCBCBCC@BDDFFBBB>AAB@CCCCCCBBCBBCCCEBBC@@;@:::@?BBBB?A=@BBB@
@ATNG8:03252:04772
GATGGTAGCTATACGTATATCTATGTACTCATTCGTTTCGGAAGAGACAGGTACGTTAATAGTTAATAGCGTACTTCTTTTTCTTGCTTTCGTGGTATTCTTGCTAGTTACACTAGCCATCCTTACTGCGCTTCGATTGTGTGCGTACTGCTGCAATATTGTTAACGTGAGTCTTGTAAAACCTTCTTTTTACGTTTACTCTCGTGTTAAAAATCTGAATTCTTCTAGAGTTCCTGATCTTCTGGTCTACTACACTGTACTCTACCATCGAATGAGGTTAGTCT
+
CCCC9;;==>;;;<95559999<555==C;=;=ACCC=BB?C?BBEDCA@=@B;:9076=;<<8?=>??BCCBA@873878$3738;BB<BCEC>??@:@@,/0::8858=@<>A@A<@@?=C=FCA888;:5:<<<-//==A?>@;665;/./9/55828>;?;::;B>>>AA=A:::;2;9=-//@@@,33277-2-----3557/7;;:(55533492..).33599<7?8>>>;;;166=5888A@AA@?>>>??@@@<<;76///:6::>>7=8==:::
@ATNG8:03254:04751
GATGGTAGCACGAGTCACTCATATCCAGAAGATCAGGAACTCTAGAATAATTCAGATTTTTAACACGAGAGTAAACGTAAAAAGAAGGTTTTACAAGACTCACGTTAACAATATTGCAGCAGTACGCACACAATCGAAGCGCAGTAAGATGGCTAGTGTAACTAGCAAGAATACCACGAAAGCAAGAAAAAGAAGTACGCTATTAACTATTAACGTACCTGTCTCTTCCGAAACGAATGAGTACTATGTAGAGCTCTATACTAATCGAATGAGGTTAGTCT
+
BC@@>@EECCCCCBBCCGCCBCBBGADBB@BCCCCD@D@CCDDBBB@BC@B????@CCCA2A?BBBBCBABA@?8?>?@@@@,@C=B8;;;6<CEAGDCBDCDCC?B?CD?BAD?AAABCCCCAABCCBBBD?C?@?@CA?>?@@?;AA;;6;AAAAEBB@BBBAAA?BD?>>><>?@A@;AA==AABBB/AA<A887AAAAA;A;@@AA:>:<@B@@>@CAABBB?A?AAB=BCB?BBBBBBBBBB??>A?>?AAAAAAAAC=B???;?B@@<@;=AA??
@ATNG8:03255:04737
GATGGTAGGTGCACATGAGTGTATCCAGAAGATCAGGAACTCTAGAAGAATTCAGATTTTTAACACGAGAGTAAACGTAAAAGAAGGTTTTACAAGACTCACGTTAACAATATTGCAGCAGTACGCACACAATCGAAGCGCAGTAAGGATGGCTAGTGTAACTAGCAAGAATACCACGAAAGCAAGAAAAAGAAGTACGCTATTAACTATTAACGTACCTGTCTCTTCCGAAACGAATGAGTACTATGTAGAGCTCTATACTAATCGAATGAGGTTAGTCT
+
>===9>6944>5/0/////5<<===7;;=?@?@?A@<@=@@B@A;;7;@=A>;;;99===,=9996965@<599)59:999*5?;>2;::&:==8:<AB???BB?B?BB@BCB=??AABCCCCGCCBBBCC@B@@@>BAAABCBB?B?B::7;B@@@BAB?BCC:9:>AA@BBB?CCBBB>BAA=@====/>=:>>788AAAB=B;?>>?:=8=>B@@=@CBBBAB?B?AAC?DBB?CBBAAABBBCBBBBBBBB@@@===?@<@@@@=>==A=A7;@BBB
@ATNG8:03210:04786
GATGGTAGGCACTGCGCACACATCCCAGAAGATCAGGAACTCTAGAAGAATTCAGATTTTTAACACGAGAGTAAACGTAAAAAGAAGGTTTTACAAGACTCACGTTAACAATATTGCAGCAGTACGCACACAATCGAAGCGCAGTAAGGATGGCTAGTGTAACTAGCAAGAATACCACGAAAGCAAGAAAAAGAAGTACGCTATTAACTATTAACGTACCTGTCTCTTCCGAAACGAATGAGTACACACTCTCATATGACACTACCATCGAATGAGGTTAGTCT
+
ABDE@CCC?C@ACCCBBCCCCCCCC>CDD?CCCCAA>@>AACBBBC?CC?C?@@@BBABB1A=AAAABCCB===7<@BBCCC5BB@CACCC<CBB?BBBCDCCBC?C?CB?BAB?CBBBCCCCCCBBBCCBB=BABC?BAA@A@@C>C?CBB?BABCCCBA?AABBBB>AA=999:?=888-8<<:;;;;;.:C<A888AAAAA<@;>>BE<>;>ABAA?AB@@@@@=A@BCC>CBB?BBBBBB@@BAAAAA???AABBBBBCCC?CCAA=<@CBA>A@C?@?@
@ATNG8:03211:04823
GATGGTAGCGCAGTATCAGCGCAGCCCAGAAGATCAGGAACTCTAGAAGAATTCAGATTTTTAACACGAGAGTAAACGTAAAAAGAAGGCTTTACAAGACTCACGTTAACAATATTGCAGCAGTACGCACACAATCGAAGCGCAGTAAGGATGGCTAGTGTAACTAGCAAGAATACCACGAAAGCAAGAAAAAGAAGTACGCTATTGACTATTAACGTACCTGTCTCTTCCGAAACGAATGAGTACCTCTCAGACGCCTCGTCCTACCATCGAATGAGGTTAGTCT
+
5<>>5;;<555666>?CBBACB@@>@8@AC?;;:>9:49;:99AAAA2992927;@@ABDB1?:>999?99;AAA9@>59555$55.55:;;4<9516;>=?@>;9.43:87;;<8<<<@?@@@@@@@?<969:C999;:>:A9::C@C=B;;7:???966?@C@@@??;>@597??A>>=A5?7444B>C=+<A888<;=;77949=A998276<=99727<9?<=87;5;;>*///////:;<<9???87797--(---7856-/(./.363577;6;6:==55
@ATNG8:03214:04813
GATGGTAGACACGTGTGCTCTCTCGTACTCATTCGTTTCGGAAGAGACAGGTACGTTAATAGTTAATAGCGTACTTCTTTTTCTTGCTTTCGTGGTATTCTTGCTAGTTACACTAGCCATCCTTACTGCGCTTCGATTGTGTGCGTACTGCTGCAATATTGTTAACGTGAGTCTTGTAAAACCTTCTTTTTACGTTTTACTCTCGTGTTAAAAATCTGAATTCTTCTAGAGTTCCTGATCTTCTGGAGATATCATCAGCGAGCTACCATCGAATGAGGTTAGTCT
+
9;@<=BC@@@B;;6<;;;<ACBBDJB;;9CCDAEBCB>BB?B?CBCCCCC>AABA@=A=?>AC@B?BBBBCBBBC?AA???.?A=A9993:A@A>A9929>389?=;;08;@@?@?A=;:;:=:<BB?;=<A=AE@@7:9>>=>>??>>>AA@??:>=?;@@5:7;>>>B@@@A<===BB;C=@;<<<;;*<;7766)88::::;6//)////'/9=>@=B=@@<===?;;;=B<>=@@@D6::A<:;:AABA??>DA@=??@@@B=<<=??=A?>?=A=<==@@
@ATNG8:03218:04812
GATGGTAGGCGAGAGTGAGACGCAGTACTCATTCGTTTCGGAAGAGACAGGTACGTTAATAGTTAATAGCGTACTTCTTTTTCTTGCTTTCGTGGTATTCTTGCTAGTTACACTAGCCATCCTTACTGCGCTTCGATTGTGTGCGTACTGCTGCTATATTGTTAACGTGAGTCTTGTAAAACCTTCTTTTTACGTTTACTCTCGTGTTAAAAATCTGAATTCTTCTAGAGTTCCTGATCTTCTGGGTGCGCTACAGTCTCTCTACCATCGAATGAGGTTAGTCT
+
AAAB?CCB?BB;;596<<@@@A>>>;@@A@AD@CBBB=BC=B>@@DCBCC@DAAAC?C?AABB?B?BBAAACCC?<999::$7;6;:88)5<9<8@7819C?AAABBC?B@?@@@@@;>>A=A<@===:;;?;;:;C<A@ABA@@@@?>>BBA@@@@??<?B=B=@===C;::B<?::::2:<A:>>@@@/;=777-3-----686928AAA.?=>?@:@:;;7;?@?;;;;>;=>>@?A=====6///:9<???==>ABA@=<<66677<7::>>:>:>@A?@
@ATNG8:03229:04816
GATGGTAGCGCACACATAGATACAGTACTCATTCGTTTCGGAAGAGACAGGTACGTTAATAGTTAATAGCGTACTTCTTTTTCTTGCTTTCGTGGTATTCTTGCTAGTTACACTAGCCATCCTTACTGCGCTTCGATTGTGTGTGTACTGCTGCAATATTGTTAACGTGAGTCTTGTAAAACCTTCTTTTTACGTTTACTCTCGTGTTAAAAATCTGAATTCTTCTAGAGTTCCTGATCTTCTGGAGATATCATCAGCGAGCTACCATCGAATGAGGTTAGTCT
+
A@;;76BB=CC@>>>CBBCCDDDDBB?;;?DD@CCCG>CC9;99BCCBBB@B;9;B?B?DCCB4;4;;;=>>?@A;>@A@A0A@=?=AA<AABG?CCC@BE:;;CCCCACCCCCBBB@BDC@C@CCB@:;:@<@@AA=;<;BCCCBBCCBBBBCD@CCD@CB>@<@@ABABBBB?AB@@@3@>A>AAAAA0ABBBE=;;BACIFCCCACCCC5CBBBC>B>@@=AAABA@@=@>AABCDC@CBF@CDCCECDCGDDH<=;ABBDC@CBAAB:;;;;5;>BAA;;
@ATNG8:03232:04801
GATGGTAGCGCACACATAGATACAGTACTCATTCGTTTCGGAAGAGACAGGTACGTTAATAGTTAATAGCGTACTTCTTTTTCTTGCTTTCGTGGTATTCTTGCTAGTTACACTAGCCATCCTTACTGCGCTTCGATTGTGTGCGTACTGCTGCAATATTGTTAACGTGAGTCTTGTAAAACCTTCTTTTTACGTTTACTCTCGTGTTAAAAATCTGAATTCTTCTAGAGTTCCTGATCTTCTGGACAGAGTGTGCAGATACTACCATCGAATGAGGTTAGTCT
+
>BCC@CCBDCCCA;;=CBBEEBBBCC@@ACAA>BDDD>CHAEAABBCABB@BBB@@>?:@@AC>@>ABBCBBBCC?@@@@@,@A;AACE>CBCCACBCACM@BBBCCCBCCBBBCCC@CCC?B@CCCBAA@CBCBAA?CCDCCCCBBBBBBBAAA@CCC@CC?C>@@CBBBCFF?BBDCD6;5;4;;;:;*;BAAA<BBBCCCBBBB5;;;;*;BCCF?B?BC@DCCCCCC?B?CDDBBB?BBCACCCJ@@000AAAAGCCAABC?CAAAA?AAAB@B?BFDBC
@ATNG8:03234:04792
GATGGTAGGCACTGCGCACACATCCCAGAAGCATCAGGAACTCTAGAAGAATTCAGTTTTTTAATCACGAGAGTAAACGTAAAAAGAAGGTTTTACAAGACTCACGTTAACAATATTGCAGCAGTACGCACACAATCGAAGCGCAGTAAGGATGGCTAGTGTAACTAGCAAGAATACCACGAAAGCAAGAAAAAGAAGTACGCTATTAACTATTAACGTACCTGTCTCTTCCGAAACGAATGAGTACTATAGACTATCTGAGACTACCATCGAATGAGGTTAGTCT
+
:<9:8<<>7<5555:::<<@@@=BB>A@<7///<9;;:D?CAA996>:;;9<?;77;;;;;&;///6//45::99;0;99>?@@1@B=A=BBB9BAA>AAAB@A@@?;@?AD@CBC>BABBCCBBABCDCBCBD@DBDA9::AACBBB@C?@::6:A@?@CCC@CCC@@@:00*0;::=@:;;/777179<<=/<A6<667@==88185;786<@9>=:::6:@@ABCD@B>BA@:?><7>ABBBCC@@?>>>>>??BBBBBAA@>=8;887@?=AAC@B?BAAA@
@ATNG8:03235:04825
GATGGTAGATACTCGCTGATACACCCAGAAGATCAGGAACTCTAGAAGAATTCAGATTTTTAACACGAGAGTAAACGTAAAAAGAAGGTTTTACAAGACTCACGTTAACAATATTGCAGCAGTACGCACACAATCGAAGCGCAGTAAGGATGGCTAGTGTAACTAGCAAGAATACCACGAAAGCAAGAAAAAAGAAGTACGCTATTAACTATTAACGTACCTGTCTCTTCCGAAACGAATGAGTACGAGAGAGCACACGTGTCTACCATCGAATGAGGTTAGTCT
+
@@@=;BBBCBBBCBBCCCDCCCBBB=BCC?BBDC:98:=@@A:97C>BB?C?BABBAA@A2A<?>BABDCCBBB>>;ACDDD5CC?C=AAA9ACC@AAACCBB;<:;@CC@CCC?BBBBBCCCCCBBBCCCC@BBBC=@?BBBBBC>A>BAA>ADCBCCBB@BBBCBB?BC?999999BDD8???:;<==>?(>A<>;8;AABAB7;7:A??9>9=A@@@>ACC@@?B=@=???8?AA=AABBBCCBCBBA;;>BBB@@AAA@@::7:>>>?<@@@A:<79A000
@ATNG8:03237:04781
GATGGTAGTGATCAGATCAGACACCAGAAGATCAGGAACTCTAGAAGAATTCAGATTTTTAACACGAGAGTAAACGTAAAAAGAAGGTTTTACAAGACTCACGTTAACAATATTGCAGCAGTACGCACACAATCGAAGCGCAGTAAGGATGGCTAGTGTAACTAGCAAGAATACCACGAAAGCAAGAAAAAGAAGTACGCTATTAACTATTAACGTACCTGTCTTTTCCGAAACGAATGAGTACTGCGTCTCACTCTCGCCTACCATCGAATGAGGTTAGTCT
+
CDED?CBBBBCCCCCCCCCCCCCC?BBB?BBCC???@@DCCAABC?BB?B@AAABAB@B1B@CCB@BBCBAA?8==9:::;*;C>C4;;;*:>>?=CBCDDCCC?B?AC?BAA?BBB@BCDDECCCCBBAC?CCCC?BBBBBB@A>A?C@A>ACEEBBAA?@A@BBB@BC>888<>>AAC;A9937<<<=/>B;?876DDBA?9><@@@@8<9<:@@C@CCBAACC9C?ABB>BBB=AABBBBBBBCB@AAB?>>CDBBB?BBB?B>>>B?CDCC=A>ACCBB
@ATNG8:03242:04810
GATGGTAGTGTGTCTCTGAGAGTAGTACTCATTCGTTTCGGAAGAGACAGGTACGTTAATAGTTAATAGCGTACTTCTTTTTCTTGCTTTCGTGGTATTCTTGCTAGTTACACTAGCCATCCTTACTGCGCTTCGATTGTGTGCGTACTGCTGCAATATTGTTAACGTGAGTCTTGTAAAACCTTCTTTTTACGTTTACTCTCGTGTTAAAAATCTGAATTCTTCTAGAGTTCCTGATCTTCTGGGATGTGTGCGCAGTGCCTACCATCGAATGAGGTTAGTCT
+
5BBD>C@BCB999<;;ACCBBBB@@ACCBAAA?ADCC=CC?C?BABBEBA>BDAAB@CACDBB=@?B;9;CDAAA@;;;;;*;;5;@@@;@BBC?CBB@BB=@A;;;E?AACCCCBC@CCC@C?ABCCBBBB@C@@@@CBCCBBAAA@@@BBBBC@CBA?AC@D?CBCAAACDCAAAAIE;A?B@BBBBB0BBBBB:;;AAFFBAAC@CBCC2C;;;C@C@BC?BCBBBDC@D@BBBBBB>A<<<5>000A>>ABBCBCCC?DCB@DDCCC@<::C@C@CDCBB
@ATNG8:03243:04819
GATGGTAGAGTATCATGTGTATCTCCAGAAGATCAGGAACTCTAGAAGAATTCAGATTTTTAACACGAGAGTAAACGTAAAAAGAAGGTTTTACAAGACTCACGTTAACAATATTGCAGCAGTACGCACACAATCGAAGCGCAGTAAGGATGGCTAGTGTAACTAGCAAGAATACCACGAAAGCAAGAAAAAGAAGTACGCTATTAACTATTAACGTACCTGTCTCTTCCGAAACGAATGAGTACACATGTCGTGTCGTGCTACATCGAATGAGGTTAGTCT
+
CCBB?BBBBDBBBCCBBBCDECCBA>BDD?BBBB?><@?AABCDCC@CD@B@BFDCCCCC5C@CCCCCCDCCCC>CDCCCCC1CC?B@CCC9CBB@BAA@BBBBB>B@BB>?>=088@@BBCCDDEECCCBB?BCCC?BBBBBBBB?GAD??>?BBDDBCB?ABBBBB>BC=@@@9====;3<9939>@@@2@B?=;;<CAA>><>;?==>:>:>@CCC@CBBBABB@CACCC>BBB?A@ABBDCBBB>>>BBBBBCB;;;;AABB???;<A??<??A@AAA
@ATNG8:03248:04806
GATGGTAGCTCGCTGATGATATCTCCAGAAGATCAGGAACTCTAGAAGAATTCAGATTTTTAACACGAGAGTAAACGTAAAAAGAAGGTTTTACAAGACTCACGTTAACAATATTGCAGCAATACGCACACAATCGAAGCGCAGTAAGGATGGCTAGTGTAACTAGCAAGAATACCACGAAAGCAAGAAAAAGAAGTACGCTATTAACTATTAACGTACCTGTCTCTTCCGAAACGAATGAGTACTGTATCTATGTGTGCGCTACCATCGAATGAGGTTAGTCT
+
44<<8==BCB=B<@BB@AAACBABD@BBB?BCDBAB=@=@AA::8C@BC@C?99987AAC3C?BB==?===:?>6==@AAAB0B@;@<@@@4A@A>AAAACDFED>B>AC?BBB?BBCBCC@BBAAAEBCBB@BDBB@BBA@@A@@9@=@@B?BAAA?@?C?BBBCCC?CC?BBB?AA@@>:@@@>ADEFD3CB?BBAAD?>>B?B?BBCD?C<>>BBB>BBAAAB@<@<:::7:AA@9::BCBBB@??BBAABBBBCBBFDCCB?BDBBB?BBBC?C?CC>>>
@ATNG8:03254:04829
GATGGTAGGCGTGTGAGAGTCTGCCCAGAAGATCAGGAACTCTAGAAGAATTCAGATTTTTAACACGAGAGTAAACGTAAAAAGAAGGTTTTACAAGACTCACGTTAACAATATTGCAGCAGTTCGCACACAATCGAAGCGCAGTAAGGATGGCTAGTGTAACTAGCAAGAATACCACGAAAGCAAGAAAAAGAAGTACGCTATTAACTATTAACGTACCTGTCTCTTCCGAAACGAATGAGTACGATGAGAGAGCTCTCTCTACCATCGAATGAGGTTAGTCT
+
BCCC@DCA;==@A;>BC>CBBBCDC8@BA:CC;;:C@C@CCBBBBC;9:@C:@@??>AAA1>9:98///:99;;*/333333$7<3858;=1=>>;?>8;99958085<=6>5838=A::///5/..5377825966(-,,,,-473848::488;8;77;5<::9==877/359355222'222355555'572785558<<C4:39787-79;6658;;:;:9996;69=80;9:29AA@@@?::9999=<:999:?@@:BBB>CB@?@;>>>?=@>?@@@@
@ATNG8:03255:04809
GATGGTAGCACACGAGATCTCATCGTACTCATTCGTTTCGGAAGAGACAGGTACGTTAATAGTTAATAGCGTACTTCTTTTTCTTGCTTTCGTGGTATTCTTGCTAGTTACACTAGCCATCCTTACTGCGCTTCGATTGTGTGCGTACTGCTGCAATATTGTTAACGTGAGTCTTGTAAAACCTTCTTTTTACGTTTTACTCTCGTGTTAAAAATCTGAATTCTTCTAGAGTTCCTGATCTTCTGGTATACACACTCGCTCGCTACCATCGAATGAGGTTAGTCT
+
4444056=<AA@;?666;=@@BC@@@;<;>>C@BBCC>CC>B:@@@AABA@BB@@@?B?BCCC@D>@@@BBBBBB@BBBBB1??;@998)9@>@>A@@;?>;??ABBB=??BA@@@@=AAA<A<???>>>>@<@BAA9=<@@AA???@AA@888@;888<AA<A;>>>A???;:5;>>>?5?<A<@ACDD/C<6666)7:::::<9//)/999*88>>A<B;??=BBCA??>=B=A>===<8<<;8=>;;;@@==>>>>?>>=>@A=@==<<7///99=9====@
@ATNG8:03210:04873
GATGGTAGCACACGAGATCTCATCGTACTCATTCGTTTCGGAAGAGACAGGTACGTTAATAGTTAATAGCGTACTTCTTTTTCTTGCTTTCGTGGTATTCTTGCTAGTTACACTAGCCATCCTTACTGCGCTTCGATTGTGTGCGTACTGCTGCAATATTGTTAACGTGAGTCTTGTAAAACCTTCTTTTTACGTTTACTCTCGTGTTAAAAATCTGAATTCTTCTAGAGTTCCTGATCTTCTGGGCAGACTCTCACACGCCTACCATCGAATGAGGTTAGTCT
+
88:=<BBDECCCAAABBDCBDEDCBCCBBEAA=BBAB<BB?BABBBDCCC?CBBAD?C?AABB?B>BBABBAA@@<@AACA1AA>BBBB;BBCC>BBB@BB>>=?CBB<@?BB@AAA=AA=;A;A9;;<<<A;AAAA7>>@>>===AA>==9;;>;>>?:>><>;@AA>>><==<>>@A@6?;?;<<==</<<788.666///:<:<8=??>.>>>?A;A;>=:=A@@;;;<A;??AC??766;=6=///9999>@AAAAA;?@A;<:;695::77177<<===
@ATNG8:03219:04830
GATGGTAGTAGGTACACTAGTCATACCAGAAGATCAGGAACATCTAGAAGAATTCAGATTTTAACACGAGAGTAAACGTAAAAAGAAGGTTTTACAAGAACTCACGTTAACAATATTGCAGCAGTACGCACACAATCGAAGCGCAGTAAGGATGGCTAGTGTAACTAGCAAGAATACCACGAAAGCAAGAAAAAGAAGTACGCTATTAACTATTAACGTAACCTGTCTCTTCCGAAACGAATGAGTACGAGAGAGCACACGTGTCTACCAGTCGAATGAGGTTAGTCT
+
6668(,,2---(-777<<>>==<<<<9=99.59977;5;)///777//)44.45:883333&3-333333:;;;<544/=<<;(//)/)/;;+9--(-/)/9994//163//)/9806688<==666BA@>:43-3333289>;;837289==>6>A@=>;;=5733833,373866155222'...(..666(..38557:55596;6:555,.(.300*0:;0/33//16(//8////39;;33333335559==<8<;99555362......(.522+2+28333
@ATNG8:03219:04846
GATGGTAGCACACGAGATCTCATCGTACTCATTCGTTTCGGAATGAGACAGGTACGTTAATAGTTAATAGCGTACTTCTTTTTCTTGCTTTTCGTGGTATTCTTGCTAGTTACACTAGCCATCCTTACTCGCGCTTCGATTGTGTGCGTACTGCTGCAATATTGTTAACGTGAGTCTTGTAAAACCTTCTTTTTACGTTTACTCTCGTGTTAAAAATCTGAATTCTTCTAGAGTTCCTGATCTTCTGGTGAGATATGCATGATGCTACCATGAATGAGGTT
+
:;;4.444:;=99;;9;;@666;;=C=AB@AAABAA>9==9=*////;;?A:=B<A?9949=996:8<<<8888886;8888)<>8>8977&3;<A7B=B<@A@AA@A@A597;7<>::68>9496;;////.29,227759:;:77888::9976//(/..37905.8>>9<<A?>::;;==/>5;7;>KED/DDAAB:?;;;=;;;>=9::;:+;///=7=6??<??AA====B<@>>>>C=AAA=::;=??@@???@@@@???@A=CA995/-,9,5(
@ATNG8:03228:04845
GATGGTAGCTCACGTACGTCACACGTACTCATTCGTTTCGGAAGGGACAGGTACGTTAATAGTTAATAGCTTACTTCTTTTTCTTGCTTTCGTGGTATTCTTGCTAGTTACACTAGCCATCCTTACTGCGCTTCGATTGTGTGCGTACTGCTGCAATATTGTTAACGTGAGTCTTTGTGAAACCTTCTTTTTACGTTTACTCTCGTGTTAAAAATCTGAATTCTTCTAGAGTTCCTTATCTTCTGGTATGACTAGTGTACTACTACCATCGAATGAGGTTAGTCT
+
;??=@BB@@>;;@ABCDBBCCCBBBBCCEDAA;A@@@<BB?D7::8:BBB>AABBB@C@CCCC@B@CCCAA?@BA<=>>>@0>@<ABBB>BCAA=A@@=@C@CCFCCC=ABCBCBCD@CCB>A<@B@@@ABB?BBBA?B@??CCBBBBCAAAABC?:88<??=B=<<<///8///+/<CDD:A8=8=BDDC/>>AAC:AAA@@@==<=5:;;;+;=>=@<A<@@;??BAA@@;@=A=>==A:>=><@@@>D@>@AABAA@@:::::5;>?>?=>;;;<@:>>:::
@ATNG8:03228:04862
GATGGTAGGACGAGCGTCTGAGAGGTACTCATTCGTTTCGGAAGAGACAGGTACGTTAATAGTTAATAGCGTACTTCTTTTTCTTGCTTTCGTGGTATTCTTGCTAGTTACACTAGCCATCCTTACTGCGCTTCGATTGTGTGCGTACTGCTGCAATATTGTTAACGTGAGTCTTGTAAAACCTTCTTTTTACGTTTACTCTCGTGTTAAAAATCTGAATTCTTCTAGAGTTCCTGATCTTCTGGTGTCTGATCTGTATCACTACCATCGAATGAGGTTAGTCT
+
<<<>@CBB@CCCHHCDA@BCCBBCACCCBDAA?ABCC?CD@C@CCCABBD@BCBCC@C@DBAA?C?BBCCCCBBA4:::::*:@=BCGE=BBCC@CCD@CC;;:ACBD@BBCCCCCC?CCC?C@CCCBBBCC@CAAA@CBBBBCCBBBBCCCCBB?AAA@CB?B?AAADDDDBC@BCBBB8A=A8<;CCC5BBCCC9;;CBBBCBBB@BBBB2DBBBC>A>AB>ACEDCCC?C?AACDEE=??B>BBB@@@CECCCEDDC@@@AA=A@@@A?AAAB?B?CBAAA
@ATNG8:03233:04847
GATGGTAGTGTCATATGAGCAGATGTGTACTCATTCGTTTCGGAAGAGACAGGTACTGATTAATAGTTAATAAGACGTTACTTCTTTTTTCTTGCTTTCGTGGTATTTCTTGCTAGTTACACTAGCCATCCTTACTGCGCTTCGATTGTGTGCGTTACTGCTGCAATATTGTTAACGTGAAGATCTTGTAAAACCTTCTTTTTACGTTTAACTCTCGTGTTAAAAATCTGAATTCTTCTAGAGTTCCTGATCTTCTGGTGTATCAGCGAGTATCTACCATCGAATGAGGTTAGTCT
+
<BA@8=5955455=;9995555544:;998?44437755(--(-(----556177:7///1606;/3,3433.38899.333,333333#3713337189;<75555)54.445;;<9==666===8<<<:<:;;;;;;;;8<<<?26665<<55.55;::<<5506<<8=>7:544444.4:;;;695444&47:4/////$//777)5.499;=9955.5555$599:;9<9;;265==A:?7>8?>:???;=??<?BBBAAA;;;BB<;;CB;;8:ACBB?;;;>9>9=>>>>
@ATNG8:03236:04861
GATGGTAGCACACGAGATCTCATCGTACTCATTCGTTTCGGAAGAGACAGGTACGTTAATAGTTAATAGCGTACTTCTTTTTCTTGCTTTCGTGGTATTCTTGCTAGTTACACTAGCCATCCTTACTGCGCTTCGATTGTGTGCGTACTGCTGCAATATTGTTAACATGAGTCTTGTAAAACCTTCTTTTTACGTTTACTCTCGTGTTAAAAATCTGAATTCTTCTAGAGTTCCTGATCTTCTGGTGAGATATGCAGATGCTACCATGAATGAGTTAGTCT
+
//9737887//////7?@B@?;55555=>@BC=B;;9,/;49)///::::7:=;::8<255<<494:;;989838,77333$334978817;88.33;6;9//0;;00,/9:87;;A::?;9@9<<=66268267;<5;;>=>@>:66999///83656599(/(////5566=05588:+:18-5////'///78*//9575689816999*9676=9=:>A=B>>>?=>:>=AE@A??;:;::>>??@;66::///666=AA7:;:=----3;-22293
@ATNG8:03237:04832
GATGGTAGGCGTGTGAGAGTCTGCCCAGAAGATCAGGAACTCTAGAAGAATTCAGATTTTTAACACGAGAGTAAACGTAAAAAGAAGGTTTTACAAGACTCACGTTAACAATATTGCAGCAGTACGCACACAATCGAAGCGCAGTAAGGATGGCTAGTGTAACTAGCAAGAATACCACGAAAGCAAGAAAAAGAAGTACGCTATTAACTATTAACGTACCTGTCTCTTCCGAAACGAATGAGTACGATGAGATCTCGTGTGCATCGAATGAGGTTAGTCT
+
CBBB@CDC@CCCBBCCCCCBBBCCE?CBB@BBBDBB@B?BBBCCBB@CC>A>A@@@@@AA2A=ABB???DCBBB=A@89999(99399<<?4?AA>B@>>>C>><:?;AA=A>>4<;AA>>>A;;;>>AA>>9><==:=<><;<=>:>=B@@;?@@ABA==9>AAA@B>BC@B@A7<<;<;1<88187777(7:4;>AAA@@@@<A<@@>>;<;AA>>?9?>A>>>>9@<@AA:;8849@;@??>>>@@@@@A@@@@?><<;<<BBB?@@?@;?=CCBAA
@ATNG8:03246:04852
GATGGTAGCTATACGTATATCTATGTACTCATTCGTTTCGGAAGAGACAGGTACGTTAATAGTTAATAGCGTACTTCTTTTTCTTGCTTTCGTGGTATTCTTGCTAGTTACACTAGCCATCCTTACTGTGCTTCGATTGTGTGCGTACTGCTGCAATATTGTTAACGTGAGTCTTGTAAAACCTTCTTTTTACGTTTACTCTCGTGTTAAAAATCTGAATTCTTCTAGAGTTCCTGATCTTCTGGGATGTGTGCGCAGTGCCTACCATCGAATGAGGTTAGTCT
+
BBBB@BCCCCBCCDEDCCBBBDCBBAA@BB;;9;DCG>CD@C@C@@@ABB?CCCCC?A?ABAA?B?BBBBBABBC?BBCBB3BB?BBAA;?AAC>B@@?@B>@@BBBB?ADDB>>>>9>>=9=;A???=>>>9>>==8==<<<=>@@CA@??@@@=AAA:>>;>:>A?>>@A>>:>>>CC5C<@<???>?/?<999(//6///<;7;5;>>>/>AAAA<A;@@=@@@@A==9=<@???>>:9;;;4=//-9,,---;===<7==@9:///=7====7=79=333
@ATNG8:03247:04854
GATGGTAGGAGACAGCGTCGCACACGTACTCATTCGTTTCTGAAGAGACAGGTACGTTAATAGTTAATAGCGTACTTCTTTTTCTTGCTTTCGTTGGTATTCTTGCTAGTTACACTAGCCATCCTTACTGCGCTTCGATTGTGTGCGTACTGCTGCAATATTGTTAACGTGAGTCTTGTAAAACCTTCTTTTTACGTTTTACTCTCGTGTTAAAAATCTGAATTCTTCTAGAGTTCCTGATCTTCTGGCGCTCTGTCACGTCTGCTACCATCGAATGAGGTTAGTCT
+
;;5>9===8999////9:;<666<;<?>===::39:;;-////)/6;::::4<87==6;28<;;48:>?>BB>=?>589888'7<87768/8//)/4:<<:=@9;;;:5976BBBBBBC<>>@6;69?BACCCC?CCCC?B;::BBBCCBB@@@@@A<@@@,00,0;@@BB@@@AB=@ABB@4A=A>@@FFD0>@;;;;*99@>@@@B==4=999(=@@BB?B?BC?BAAAA;;6:>AA@@@?5;:C=@@ABB;9:@?999><<?AB@<?>>@:38899.4.3<955
@ATNG8:03247:04877
GATGGTAGCTCTGCTCTGACTCTCGTACTCATTCGTTTCGGAAGAGACAGGTACGTTAATAGTTAATAGCGTACTTCTTTTTCTTGCTTTCGTGGTATTCTTGCTAGTTACACTAGCCATCCTTACTGCGCTTCGATTGTGTGCGTACTGCTGCAATATTGTTAACGTGAGTCTTGTAAACCTTCTTTTTACGTTTACTCTCGTGTTAAAAATCTGAATTCTTCTAGAGTTCCTGATCTTCTGGACGACGCGCACTGACACTACCATCGAATCACGAAAGTCT
+
<<@=?BBBBCCBA@?BCBBBBCBBCBBBBBAA>@CCD>BA=B@CBBBABCACDBBB?B?@ECC?B?CB@AACDCC?@@@@@0??=AAAA9B@<;4;=@8<=,/0<8<;8<>B=BBCC>@AC@C@HDBB@@@B?BBBB=A@BBBBBBCBBBBBBBB?BBB?AA>A?BBBBCCCBB5;;;<0;;@=;;;;<*;ACDD<BBB;;:B@@<6=<88,....:6:6>A?ACBBB;;6::<==>>?=9:;>BBA@::;A@A@@ABBBBBAA=?>=9927<999BB=@BBB
@ATNG8:03249:04851
GATGGTAGCGCATATCAGCGCAGCCCAGAAGATCAGGAACTCTAGAAGAATTCAGATTTTTAACACGAGAGTAAACGTAAAAAGAAGGTTTTACAAGACTCACGTTAACAATATTGCAGCAGTACGCACACAATCGAAGCGCAGTAAGGATGGCTAGTGTAACTAGCAAGAATACCACGAAAGCAAGAAAAAGAAGTACGCTATTAACTATTAACGTACCTGTCTCTTCCGAACGAATGAGTACGATGAGAGAGCCTCTCTCTACCATCGAATGAGGTTAGTCT
+
BBBB?BA@@CCCBBBCCCDCCCCCC>CCI@BBCC@A=@=@ACBBBB@BB@B?BAA@@@@@1@?CDCBBCCDDDF>C@99999'9@;A2;;;6;CCABBBBCCFCC?C?AC@BBB<>>BBBCCCBBBBCCCCB=CCCD?B@@@BBBD?C@CBB?BBCDCBBA?CCCAAA?BC@?==;==BBA8<<>6;<=??2@A?C>>>CCA>>8<9>?AA:=:==BBB?CBBA@AA?B@CC@FBB?BBBCBBBBCBC>>>ACCC?C>::<AA996::::@=AA<<493:A;::
@ATNG8:03250:04878
GATGGTAGCGCGACGAGCGTAGACCCAGAAGATCAGGAACTCTAGAAGAATTCAGATTTTTAACACGAGAGTAAACGTAAAAAGAAGGTTTTACAAGACTCACGTTAACAATATTGCAGCAGTACGCACACAATCGAAGCGCAGTAAGGATGGCTAGTGTAACTAGCAAGGATACCACGAAAGCAAGAAAAAGAAGTACGCTATTAACTATTAACGTACCTGTCTCTTCCGAAACGAATGAGTACCTCTCAGACGCTCGTCCTACCATCGAATGAGGTTAGTCT
+
59<=9=CCBB@@ACCCCCCDBBBBC>CCC@CCDCA@=@?AAA:;9C@BB?B?@@::7999(9>ABBBBBBCDCC=??@@AAA,@A=A5<;;6;AB@BAAABCBBB@B@CF@CBB>AABBCCCCDCCCCDCBB?BCBB?A???@@@A:@>@CC@CABBCBAA>AFCABB<>;>?>?;??@A@;?;::?@AAA/@@=@;;:AAA@@:=:=>@A9<:>>AAB?CCCBBCC?A?BDF<AAA>BBFCBBC@BB>>>>>AAAAAA@?:>@A=A@??>=AAAA<A;?AAAA
@ATNG8:03207:04917
GATGGTAGCGAGCGAGTGTGTATACCAGAAGATCAGGAACTCTAGAAGAATTCAGATTTTTAACACGAGAGTAAACGTAAAAAGAAGGTTTTACAAGACTCACGTTAACAATATTGCAGCAGTACGCACACAATCGAAGCGCAGTAAGGATGGCTAGTGTAACTAGCAAGAATACCACGAAAGCAAGAAAAAGAAGTACGCTATTAACTATTAACGTACCTGTCTCTTCCGAAACGAATGAGTACGATGAATCTCGTGTGCTACCATCGAATGAGGTTAGTCT
+
<<>>@BA;99>@;??BC>@CDGEDD@@@@?B@A@:;2:2438899:8<;6;:8;999999(;7;A;A@;BDDDC=@A;;;;;';@;@=@?>4>B@=?AABBCBBB?B@BB?BB@7::::;@@@BCBCCCCFC@CBA@<AABBBBBC@JAC@@?@C;;;AAD@BBBADB?BB?DCC?ABCCD<AAA?BBAAB3BB?BBBBBB@AA<A:>>AA<?<?@BBB@DBBBCDD@C?BEE?DCC@AAAACAABBAAA@FBBBBBBAAA===8=>>>>6:;=?8=6;@CBB
@ATNG8:03213:04884
GATGGTAGCTCTGCTCTGACTCTCGTACTCATTCGTTTCGGAAGAGACAGGTACGTTAATAGTTAATAGCGTACTTCTTTTTCTTGCTTTCGTGGTATTCTTGCTAGTTACACTAGCCATCCTTACTGCGCTTCGATTGTGTGCGTACTGCTGCAATATTGTTAACGTGAGTCTTGTAAAACCTTCTTTTTACGTTTACTCTCGTGTTAAAAATCTGAATTCTTCTAGAGTTCCTGATCTTCTGGTGAGATATGCATGATGCTACCATCGAATGAGGTTAGTCT
+
::==666>><<;;99CCAABB=99CCCCCCBB?BBBB=BB?C;;;CCDAB?CCBBB?B?D@@@<A=?A<ACCCCD@CDBBB,;;599:;/;BCC@CCC=@A8;;BBAC@DBCBBBBB@A@@@DAEBBBDCBC>BBBBAGBCBBBBCCCABBBBBB@DCC?AA=@=?@CCBBFCCACBBBB7B5;5;;;;;*;BBCE?BABBBBAA@@;@AAA2BBBBB?A>AB>BBBCCCC?C?BBCCCF?BAC?AABCCCBAAAADCC;;<D@@=@BA@A<000C@A?CAB@@
@ATNG8:03219:04900
GATAGAGTACAGTGTAGTAGACCAGAAGATCAGGAACTCTAGAAGAATTCAGATTTTTAACACGAGAGTAAACGTAAAAAGAAGGTTTTACAAGACTCACGTTAACAATATTGCAGCAGTACGCACACAATCGAAGCGCAGTAAGGATGGCTAGTGTAACTAGCAAGAATACCACGAAAGCAAGAAAAAGAAGTACGCTATTAACTATTAACGTACCTGTCTCTTCCGAAACGAATGAGTACACACTCTCATATGACACTACCATCGAATGAGGTTAGTCT
+
BBBBBCDCCCCCCGGGGCCCCB@CDF>BBDCCC@A?ACBBBBD>AB@B?BBBBCCCC3B@BBBBBBCFBBB=A@@A@AA0AC@B?CCF<CKH@CBCCCBBBC@C?CC@CBB?BBBBBBCCCCDCBBBBA>ACBB@BBBABB??<@?BAA?BCBBBBBB?BBBCCC@CC?BBB>A@@=>19993:=>>?/?A=B788@ABAA;>;>AAA=A<>>CBB?BDCCCAA>A@CCC=AAA?AAACBBBBBAAAAA;;;AABBBBDCCC?CAAAB?BB??=@ADBBBB
@ATNG8:03219:04911
GATGGTAGGTGCACATGAGTGTATCCAGAAGATCAGGAACTCTAGAAGAATTCAGATTTTTAACACGAGAGTAAACGTAAAAAGAAGGTTTTACAAGACTCACGTTAACAATATTGCAGCAGTACGCACACAATCGAAGCGCAGTAAGGATGGCTAGTGTAACTAGCAAGAATACCACGAAAGCAAGAAAAAGAAGTACGCTATTAACTATTAACGTACCTGTCTCTTCCGAAACGAATGAGTACCTCTCAGACGCTCGTCCTACCATCGAATGAGGTTATTCT
+
::4405:A>CBAAABBCCBBCCCBB?BBB?@@@B@@=@?CBCCCCC@BB@B=A@?9999:*:=ABAAACCFCCF>BC;;;;;*;@<@<@@@8@BB@BCBAAABBB?B@BB@AAA@CBBBCCCCCCCCCCDDD@BBBA?AACACCAA>B?BAA?B@@@CDCB?ACBBBC?BB?BBB?BAA@A8?99298888(9<9A887;;B@@<@<====8<:>:@@B?BBCAB;;6;<@AA=A::6:::AABA?BBB???A@@AAAA?@:>>A=B@@@@<@A@@;>9;;5;;
@ATNG8:03223:04925
GATGGTAGATACTCGCTGATACACCCAGAAGATCAGGAACTCTAGAAGAATTCAGATTTTTAACACGAGAGTAAACGTAAAAAGAAGGTTTTACAAGACTCACGTTAACAATATTGCAGCAGTACGCACACAATCGAAGCGCAGTAAGGATGGCTAGTGTAACTAGCAAGAATACCACGAAAGCAAGAAAAAGAAGTACGCTATTAACTATTAACGTACCTGTCTCTTCCGAAACGAATGAGTACGTGTGACGTACGTGAGCTACCATCGAATGAGGTTAGTCT
+
<<>>;CCBCDBBBBBBCCFCCDCBB>BBD@CCCBCB@C?BBB@?@F@BB?B?A@@?@@??.>9>>BBCCCB?>?5<:;;;;:'9?;;2599&9@<=AA@ACCBBC@B@CF@DCC?BB9:;CCCCCBBCBCCC?CDDD<?@BCCBBB?B?B?@=@CCBBBBB??A@BBB@BC@AAA?ABCDC<B??>;??@@/@C==;::AAAAA<A<AABB;A<AACBA>ACBBBBB@B?BCD>CBB?BBBBBBBBBBB?AAACDBBBBBBBBBB?CBBAB?@BAA>A@?BB@@
@ATNG8:03225:04899
GATGGTAGTATATCGCGTCGCTATCCAGAAGATCAGGAACTCTAGAAGAATTCAGATTTTTAACACGAGAGTAAACGTAAAAAGAAGGTTTTACAAGACTCACGTTAACAATATTGCAGCAGTACGCACACAATCGAAGCGCAGTAAGGATGGCTAGTGTAACTAGCAAGAATACCACGAAAAGCAAGAAAAAGAAGTACGCTATTAACTATTAACGTACCTGTCTCTTCCGAAACGAATGAGTACTGTATCTATGTGTGCGCTACCATCGAATGAGGTTAGTCT
+
:444.499>A@?BAAACCCCBEDCD?@@C>BBBBDDACACAA=>@@7??8@;@A?@?@@>,?=??@CCCCBA@>9>9;9555$5<7<.65605<<9696AA@@?@;>=@?:@AA?BBECEDDEBBBFDBBBCACAAA@BBBBCBBB?C@CCC@B@?@AABA?CBBBBC@BB?AAAAC??@BA6A8808>>>@.<=9=888BFCBC<C<AAAA;?<?BDA@>?BAAAAC@CABBB>BBB>9::ECCCBCCBBB???BB===;898AA=AA??@<?BBB?B?CG::9
@ATNG8:03227:04895
GATGGTAGCACACGAGATCTCATCGTACTCATTCGTTTCGGAAGGGACAGGTACGTTAATAGTTAATAGCGTACTTCTTTTTCTTAGCTTTCGTGGTATTCTTGCTAGTTACACTAGCCATCCTTACTGCGCTTCGATTGTGTGCGATACTGCTGCAATATTGTTAATGTGAGTCTTGTAAAACCTTCTTTTTACGTTTAACTCTCGTGTTAAAAATCTGAATTCTTCTAGAGTTCCTGATACTTCTGGCGCGTATGTATGTCGCCTACCATCGAATGAGTTTAGCTT
+
8<==@BBBBBB@@@::9>@@>@9;<>965<<<:<;;C=B>;D@DC6;984.4:5569<8=>;;5;259>A@AA59.55555$49.44444(4<;<8>=<9==0449:44.4444:8894:888=7<;487;==8;?>?<:BA@86/..799778755-257177,2,2@@>>=@::399888+85:386666$//999(/)/6///677917777'73333,31786;444>=93938853335(..5378522222265555555222485337....679,3-.-(
@ATNG8:03228:04887
GATGGTAGGCGACATACATACGCGCCAGAAGATCAGGAACTCTAGAAGAATTCAGATTTTTAACACGAGAGTAAACGTAAAAGAAGGTTTTACAAGACTCACGTTAACAATATTGCAGCAGTACGCACACAATCGAAGCGCAGTAAGGATGGCTAGTGTAACTAGCAAGAATACCACGAAAGCAAGAAAAAGAAGTACGCTATTAACTATTAACGTACCTGTCTCTTCCGAAACGAATGAGTACGATGAGAGAGCTCTCTCTACCATCGAATGAGGTTAGTCT
+
:<<<8@4;44445566>>>><<@59.5;;;<BBBBB?B>BBBBBBB@CB?B?@@@@ABBC5C@ECCCCCCB;;;0;;;;;;.:C<B2;;;*:@@<>@@@BBBBC?B?BC?CCC=AAABBBCCBBBCCCCCC@DCCB?BBBCBB?><A@BBB@CBBBCDCC?CCBBBC@BA<>>A>ABA@@8@::3:9999(:A?B?>;?B@@@<A;@?@@;@<@BCBC@BCBB@AA@B?BBB>CAA>AECCBBBBBBBBBBCAAA?;;:>>>>>:>@>>><?B>>5:5:@:::
@ATNG8:03237:04921
GATTAGTGTGTCTCTGAGAGTAGTACTCATTCGTTTCGGAAGAGACAGGTACGTTAATAGTTAATAGCGTACTTCTTTTTCTTGCTTTCGTGGTATTCTTGCTAGTTACACTAGCCATCCTTACTGCGCTTCGATTGTGTGCGTACTGCTGCAATATTGTTAACGTGAGTCTTGTAAAACCTTCTTTTTACGTTTACTCTCGTGTTAAAAATCTGAATTCTTCTAGAGTTCCTGATCTTCTGGACAGAGTGTGCAGATACTACCATCGAATGAGGTTAGTCT
+
CBB@CBBCCCCCCCCCCDDCDBBBABACAA?BDCC>BB@B@BBCCBBB@DDC9:;;AFDDB@D@CCCCCCBBB=@?@@@0@A=BBBB>BBBCAGGH@CC;;;BCEG@CCBBBBBC@CBD@C@CC@@@CBB=@@@@?CBBBC@@@BCBCCCCCC@CAA>@C?A?CBBBBBGCC@BJKIJ7;8<=;;;;;*;CBCG>BBGCCAA@@@;@@@@,@?@AB@B?CC@@@@AA@C@C@CBBBBC=@?B?BBBBBCBCB@@@CBBBCBCB?@@@BB??@@A?A=ACBBB
@ATNG8:03241:04885
GATGGTAGCGCGACGAGCGTAGACCAGAAGATCAGGAACTCTAGAAGAATTCAGATTTTTAACACGAGAGTAAACGTAAAAAGAAGGTTTTACAAGACTCACGTTAACAATATTGCAGCAGTACGCACACAATCGAAGCGCAGTAAGGATGCTAGTGTAACTAGCAAGAATACCACGAAAGCAAGAAAAAGGAGTTACGCTATTAACTATTAACGTACCTGTCTCTTCCGAAACGAATGAGTACTGCGTCTCACTCTCGCCTACCATCGAATGAGGTTAGTCT
+
55>=9==:44555599;<///@00*/77)/444//)/5//////96:849333333333$317/////89:9:28355:::(55169>AG2?=G:==<<<;4555838<05/:598-----//555445=<8;;//+//::;;BB?B?A::5::9;<<<8<;<<<<:<<;;;8288888189949=>==.72622,25555996;655596:6226=B7=?888=A<:///;18//(/--5//////6<<;<<<:888:=7;;<888833/3;;:5:6:<<<5
@ATNG8:03242:04901
GATGGTAGCACGAGTCACTCATATCCAGAAGATCAGGAACTCTAGAAGAATTCAGATTTTTTAACACGAGAGTTAAACGTAAAAAGAAGGTTTTACAAGACTCACGTTAACAATATTGCAGCAGTACGCACACAATCGAAGCGCAGTAAGGATGGCTAGTGTAACTAGCAAGAATACCACGAAAGCAAGAAAAAAGAAGTACGCTATTAACTATTAACGTACCTGTCTCTTCCGAAACGAATGAGTACAGAGAGTACGATATGTCTACCATCGAATGAGGTTAGTCTA
+
:84526>=C>=;;6666=>==;;;;165<5:<;;?B?B=@@B::9B@CC>A;?A9979899#72;87733=3/*/>3;/0/;;;(99,/,6==2>@@<@>@@>@=9985?CC?BBA799A@BBCCCCCCCCCBF@BBBC=?>A@?@@@?B?CBB?BDA?????;@??AB@<@@<0008;;@@@8>56/7<;;<<&:<77556BBABA<C=?>?A=B=??BBB@?@@BBCBAC=@@D>DA@=ABCBBB999B>>=A@AA;;;865<88;>A@>>957555(/(.33555
@ATNG8:03243:04914
GATGGTAGCGCGACGAGCGTAGACCCAGAAGATCAGGAACTCTAGAAGAATTCAGATTTTTAACACGAGAGTAAACGTAAAAAGAAGGTTTTACAAGACTCACGTTAACAATATTGCAGCAGTACGCACACAATCGAAGCGCAGTAAGGATGGCTAGTGTAACTAGCAAGAATACCACGAAAGCAAGAAAAAGAAGTACGCTATTAACTATTAACGTACCTGTCTCTTCCGAAACGAATGAGTACTATGTAGAGCTCTATACTACCATCGAATGAGGTTAGTCT
+
955?7>?>>9;9A==<>ABBCBBBB<BBB?CBAA@@5;6:==CBCC@BB>A=AABAAABB3B?BBBECCBBBCB=BBBDCCC5CD=@=@@@4<@;7<DDCA@@;;6;;@??AA@>@B??ABCCAB@CC;;;B?B@@??@BDCAA@A:@<@@@:@=9::>?A;BBC@?>:00*0005;;099+888/7:DAC.9959...6677:5:65555.639:?>=9>9:9=:;6;677828@?=@B??><;<9997;?A668>=>9:779;49;;9;7899@=@;@?:99
@ATNG8:03246:04887
GATGGTAGAGAGAGCTCTCTCATCGTACTCATTCGTTTCGGAAGAGACAGGTACGTTAATTGTTAATAGCGTACTTCTTTTTCTTGCTTTCGTGGTATTCTTGCTAGTTACACTAGCCATCCTTACTGCGCTTCGATTGTGTGCGTACTGCTGCAATATTGTTAACGTGAGTCTTGTAAAACCTTCTTTTTACGTTTACTCTCGTGTTAAAAATCTGAATTCTTCTAGAGTTCCTGATCTTCTGGATATGAGTGACTCGTGCTACCATCGAATTGAGGTTAGTCT
+
59>?:BBCCCBCCDBCCCCBB@B@AAAACCBB@BBCC<BB?B?BABABAE>@@CAA>B@B?CC?B?BBBBBBBAB?A@@@@2@@?BB>>7>A>>;?AA=AD<??@BCC@BAA>;=AA:>>?<>8<A=<=>>@<A@@@<@@AA???A=>=AA=<=>8:;;=AA=A;@@@D>>>>@:=>AAA5A=C8<<CAC/AA?@@9@:::<=?>>><<@@@,=///=7=7>><>AAA;;;:>:>@BBBB;====B@@@@@>>=C>>>AA;;;A=6;;;;9-3-222-2-22777
@ATNG8:03247:04905
GATGGTATTGTCAGTGCGCGTCGTCCAGAAGATCAGGAACTCTAGAAGAATTCAGATTTTTAACACGAGAGTAAACGTAAAAAGAAGGTTTTACAAGACTCACGTTAACAATATTGCAGCAGTACGCACACAATCGAAGCGCAGTAAGGATGGCTAGTGTAACTAGCAAGAATACCACGAAAGCAAGAAAAAGAAGTACGCTATTAACTATTAACGTACCTGTCTCTTCCGAAACGAATGAGTACGTGTGACGTACGTGAGCTACCATCGAATGAGGTTAGTCT
+
<A?<?ACG@CBBCBBBHCCCCDDCB?CCCBBBBBBC@C?BACAAAB@BB?B?BB889BBB3B@BBCAAACCCCC?:9;CDCC5BB@BADDC;DCC@CDBBBAA00-0;>>:?AB;????ABCDH;;;CGDDD@BBBB=??BBBGCC?B?CCC?DCBAABBC?CCBBBC?CC>???999AAD;=;;7;?EFD/BA<@888A@AAA<B;@@BB:=:=AC@?=@AAABDC@C@AAA<@AA<ABBBBBBBCC?@CBBBBBBDDDDBBCC@CAA=@<@BCC?@<??>;:
@ATNG8:03209:04939
GATGGTAGTGTCAGTGCGCGTCGTCCAGAAGATCAGGAACTCTAGAAGAATTCAGATTTTAACACGAGAGTAAACGTAAAAGAAGGTTTACAAGACTCACGTTACAATATTGCAGCAGTACGCACACAATCGAAGCGCAGTAAGGATGGCTAGTGTAACTAGCAAGAATACCACGAAAGCAAGAAAAAAGAAGTACGCTATTAACTATTAACGTACCCTGTCTCTTTCCGAAAACGAATGAGTACACACTCTCATATGACAATCGAAATGAGGGTTTAGTCT
+
B@AA=@@0//99==@;B<AB<<<9925@@==BCB;;7;7;;A@@>B>BC>A487<7777(367<;787<=787*77;>AA3>@2:2;:.959.6@=AA@>==,00>;@?A<;???ACEECGBA@BD@@?@CCC???@AAAAA<@=@;;5;?98:AAB?BBB00090.)...)-0:@@7@/818<=<=>(8<58.//;:956*/(.335(/)/6::::,8>>;8333(3,3788+9:;6::===<=;;8859;;;522439<,73799+99989*88)8>;;;
@ATNG8:03219:04934
GATGGTAGTGTCATATGAGAGTGTGTACTCATTCGTTTCGGAAGAGACAGGTACGTTAATAGTTAATAGCGTACTTCTTTTTCTTGCTTTCGTGGTATTCTTGCTAGTTACACTAGCCATCCTTACTGCGCTTCGATTGTGTGCGTACTGCTGCAATATTGTTAACGTGAGTCTTGTAAAACCTTCTTTTTACGTTTACTCTCGTGTTAAAAATCTGAATTCTTCTAGAGTTCCTGTTCTTCTGGACGACGCGCACTGACACTACCATCGAATGAGGTTAGTCT
+
494405=>BCDCCCDBBBCCCBBBABBBCD@A?@CDH>CC?B?BCCCBBB@BBBCC@C@CCBB?B@CCCCBBCCC?@?@@?1?C=B@A@<?@BB?CBB?BE9:9BFCC@CCCCCCCB?BCD@D?C@CCCCCC@CCBC@BBBBCCCCBBBCCCBBB?BCC@DD?C?CBBAABBCB=@::::.:>B;:;:::*;BBCF=BBCCCCICCC?BBBB2BBCCCAB@BB?BBBBC??>?@CCC?CC=AAC@CB9:9BCCCCCCCBBCCCCC@CCCCC@@AAC@C>BB::9
@ATNG8:03221:04950
GATGGTAGCTCTGCTCTGACTCTCGTACTCATTCGTTTCGGAAGAGACAGGTACGTTAATATGTTAATAGCGATAACTTCTTTTTCTTTGCTTTCGTGGTATTTCTTGCTAGTTACACTAGCCATCCTTACTGCGACTTCGATTGTGTGCGTACTGCTGCAATATTGTTAACGTGAGTCTTGTAAAAACCTTCTTTTTACGTTTACTCTCGTTGTTAAAAATCTGAATTCTTCTAGAAGTTCCTGATCTTCTGGGCAGACTCTCACACGCCTACCATCGAATGAGGATTAGTCT
+
88996;;?BB@=>==<665@@999:::<<:::7355<5<<:?9<;<:9772///99272/4455.4.4777///9599)/////$5:;4;;;A6666<8A555)5<.5554;;8665:;;54.59939.45577///74777729995559999;9///77)///2975;455554:<:;7:=====+=8=7;:===)66;>>2:/------(-/)////$/5555.57;;65////)/;27299:554.4444)49999<<=<<;;;>:.96;6;@@?;.9///)//)//;79
@ATNG8:03229:04979
GATGGTAGGTGCACATGAGTGTATCCAGAAGATCAGGAACTCTAGAAGAATTCAGATTTTTAACACGAGAGTAAACGTAAAAAGAAGGTTTTACAAGACTCACGTTAACAATATTGCAGCAGTGCGCACACAATCGAAGCGCAGTAAGGATGGCTATTGTAACTAGCAAGAATACCACGAAAGCAAGAAAAAGAAGTACGCTATTAACTATTAACGTACCTGTCTCTTCCGAAACGAATGAGTACCTCTCAGACGCTCGTCCTACCATCGAATGAGGTTAGTCT
+
=@?<=AAB?CCCDAB=CCCCCBBBC?BBB@BBBCBC?B?BBBCCCD@CC?B?CCCCCBBB5B@DDDCCCCCBBB:?B;;;;;*;B>D=BBB:BBD@DCCCCBB??<??BB@BBB?BBAABBBBDBBCBBBCC?D@BB?B@@@CCBB>B?CCB?BDDD@AAB@CBBBBB?BB>@@@=@A@@@:@@@;@BBBB3BB?C997AADAA<A<AA@@8;8;AFDD@BB@@@BB?B@BCE>BBB?BBCCBBB?BBBCCAAABBBBBBB???B<A???>:>AAA7:49BAAA
@ATNG8:03235:04949
GATGGTAGTATAGAGCTCTACATAGTACTCATTCGTTTCGGAAGAGACAGGTACGTTAATAGTTAATAGCGTACTTCTTTTTCTTGCTTTCGTGGTATTCTTGCTAGTTACACTAGCCATCCTTACTGCGCTTCGATTGTGTGCGTACTGCTGCAATATTGTTAACGTGAGTCTTGTAAAACCTTCTTTTTACGTTTACTCTCGTGTTAAAAATCTGAATTCTTCTAGAGTTCCTGATCTTCTGGCGCTCTGTCACGTCTGCTACCATCGAATGAGGTTAGTCT
+
BBA>?BBCCCC@BBDDBCBCDCCBBBCBCBBB?BBBC=BB?A>@@AAAAA?AAAAA>A>AAAA>A>AAA??@ABB@B>9>9.><6;55517BAC@C@B@BA688=BCB=??>@>@==9=?A;A;><<<><<=;@A=<8=>A>>>==>>>A?>>>>:@@A;AC7=9===@AA>;94<<<<<5<=A::9997+9=;;;06/////=77;8=>>?/?@@@A=A=>=:>?>><==;@;@@@@@@7::@<>===<99:??=?>:::????<?B@@@<>>>>:=7=BBBB
@ATNG8:03236:04950
GATGGTAGGCGAGAGTGAGACGCAGTACTCATTCGTTTCGGAAGAGACAGGTACGTTTAATAGTTAATAGCGTACTTCTTTTTCTTGCTTTCGTGGTATTCTTGCTAGTTACACTAGCCATCCTTACTGCGCTTCGATTGTGTGCGTACTGCTGCAATATTGTTAACGTGAGTCTTGTAAAGCCTTCTTTTTACGTTTACTCTCGTGTTAAAAATCTGAATTCTTCTAGAGTTCCTGATCTTCTGGCGCTCTGTCACGTCTGCTACCATCGAATGAGGTTAGTCT
+
8:<<?BBB?BBA@;;;=BBBBBB@A554<@@@<@BDB=BA?B?;;:A@CC?BB@999*96;9;=:C9BBBAA994>8=CFCC2::53?9=3>AAC?CCC@CC<??BB9999@?CAA@@<?@C9>9>=>@@@??<?@@@:>>@@???@??A@A>=>>=AAA:===B=B==>@>>==6<;;;3;A;A;;;;;;+:<;;;1;=>;;;@@;:4::::*;;;;A;?7;;<@>>>?@@=C<AAAAAA<@@@<>>A?:8:>@=999///:;@@<???@@=@@==:=;>CCBC
@ATNG8:03242:04975
GATGGTAGGTGCACATGAGTGTATCCAGAAGATCAGGAACTCTAGAAGAATTCAGATTTTTAACACGAGAGTAAACGTAAAAAGAAGGTTTTACAAGACTCACGTTAACAATATTGCAGCAGTACGCACACAATCGAAGCGCAGTAAGGATGGCTAGTGTAACTAGCAGGAATACCACGAAAGCAAGAAAAAAGAAGTACGCTATTAACTATTAACGTACCTGTCTCTTCCGAAACGAATGAGTACGAGAGTCAGAGCAGAGCTACCATCGAATGAGGTTAGTCT
+
889959590569BCDDFCDCCCAAA@ABB?B@@::;5;:@@BDCCEACC@B@BDHDCDDD2C@CCBCBCCCAB@6>@:::::*;@>?5:99&9>;5:?<;::???<@?BB?CBB?CBACCB@BBCCCDBBCC@CGCC?BBBBBBBB@C?BBB@CBAAACBB@BBBBBAA4949@@<@?><@6?=>8@@@@@@'=848///;;<==5565>AC5:7;@BBA?BBBBBCB@B@BAA=A::6:?BCABBCBBB??????BCCA:99BBA???>>>9>A;;6;=@@;<;
@ATNG8:03242:04976
GATGGTGCTCTGCTCTGACTCTCGTACTCATTCGTTTCGGAAGAGACAGGTACGTTAATAGTTAATAGCTGTACTTCTTTTTCTTGCTTTCGTGGTATTCTTGCTAGTTACACTAGCCATCCTTACTGCGCTTCGATTGTGTGCGTACTGCTGCAATATTTGTTAACGTGAGTCTTGTAAAACCTTCTTTTTACGTTTACTCTCGTGTTAAAAATCTGATTCTTCTAGAGTTCCTGATCTTCTGGGCTGCTCTGATATGCGCTACCATCGAATGAGGTTAGTCT
+
/9993:;:<<:/-----9<>==<<65555<<8=>>>6>>7;7;;;==;96;555;./)////)/4---///799://6>>>)54.4444)4444.444.44.443:;:1////////168:6:-55:9----(--66057///////////448:5<;<;189)/)////5<<55.5////&/)/)/::::(//555)555>5665555::::$44;///)/;)//997//)/)/////:6<<==5<99///75555///9//5;9<<<<<:<<<<8;59;555
@ATNG8:03243:04967
GATGGTAGTATAGAGCTCTACATAGTACTCATTCGTTTCGGAAGAGACAGGTACGTTAATAGTTAATAGCGTACGTTCTTTTTCTTGCTTTCGTGGTATTCTTGCTAGTTACACTAGCCATCCTTACTGCGCTTCGATGTGTGCGTACTGCTGCAATATTGTTAACGTGAGTCTTGTAAAACCTTCTTTTTACGTTTACTCTCGTGTTAAAAATCTGAATTCTTCTAGATTTCCTGATCTTCTGGGCAGACTCTCACACGCCTACCATCGAATGAGGTTAGTCT
+
<@A;7;====B;666>>>>====<==>6665=7:::>5>@>@=?@>BA>?<?BBBB<><?@??9?<?>;;;@@///899@@@,=<,5697,79884=B=8=B>>5527627;>=AAAB<>@@8;6:A@>@>=6079,,,,,,.568899:55222122249?5:7:@@@@@@@@7;;@@A5A;@8<<???/@@AAA:A:::9:>:;;8==<=+;;;;>:>;==:=AA===>7>8=>=BAA<===@6///=:::;;;BBB@@<@?@<??@BB=???@=D>???@@
@ATNG8:03248:04976
GATGGTAGTGATACAGATCAGACACCAGAAGATCAGGAACTCTAGAAGAATTCAGATTTTTAACACGAGAGTAAACGTAAAAAGAAGGTTTTACAAGACTCACGTTAACAATATTGCAGCAGTACGCACACAATCGAAGCGCAGTAAGGATGGCTAGTGTAACTAGCAAGAATACCACGAAAGCAAGAAAAAGAAGTACGCTATTAACTATTAACGTACCTGTCTCTTCCGAAACGAATGAGTACGATGAGAGAGCTCTCTCTACCATCGAATGAGGTTAGTCT
+
BAAB@BCBCCCCCEDCCBBCCCCCD?CCC@BBBAAA=A@BBAADCC?>>>??BCCCCCCC+=6CBBCABBCBBB=@?9::::.:B>C5;;;.;CB?ABBCCDDCC@C@;;:;CC?CCCCDCCCCGCCCCCCC@CC@A>AEBAAA??5;7;AB@CBBBBBCC?CCCCCB@AA=ABB<@@?=>5<7819====.?=:>;;;DDDAA<A=A===7:5:ABAA?AAABBCF?A>ACF>E??=?AABCCCBB>?>BBBC>>>@?==>>>>>A;;;B=AA??9<8<A???
@ATNG8:03251:04976
GATGGTAGGCGACATACATACGCGCCAGAAGACAGGAACTCTAGAAGAATTCAGATTTTTAACACGAGAGTAAACGTAAAAAGAAGGTTTTACAAGACTCACGTTAACAATATTGCAGCAGTACGCACACAATCGAAGCGCAGTAAGGATGGCTAGTGTAACTAGCAAGAATACCACGAAAGCAAGAAAAAGAAGTACGCTGTTAACTATTAACGTACCTGTCTCTTCCGAAACGAATGAGTACTATGTAGAGCTCTATACTAATCGAATGAGGTTAGTCT
+
ACCD@CBB?CABBBBBCECC@@@DC@CCC@CDCBB@B?BBCCCCA>CA?A>ABBBBBBB1B?BBBCDDDBBBB<BBBCCCD5BB?B>BBB:BCC?BAA@CBCA@>A?BB?BBA?BB??BCCCBCCCCBAAB?CCBB>BBBCBBBB@B@D@@>?CCCCDCC=AACCCC?BB?BBB>BAA>=4<994:<<==.=?;@>==AA??>=A=AAAB;A;>>>>>:>;;;<=?<?<@@D8@@@===<AAAAA@;><@B@@?BBBA?;;<C:>;;;9999<5<9?9:;>
@ATNG8:03253:04974
GATGGTAGAGTACAGTGTAGTAGACCAGAAGATCAGGAACTCTAGAAGAATTCAGATTTTTAACACGAGAGTAAACGTAAAAAGAAGGTTTTACAAGACTCACGTTAACAATATTGCAGCAGTACGCACACAATCGAAGCGCAGTAAGGATGGCTAGTGTAACTAGCAAGAATACCACGAAGCATGAAAAAGAAGTACGCTATTAACTATTAACGTACCTGTCTCTTCCGAAACGAATGAGTACTCACTCTCATATGACACTACCATCGAATGAGGTTAGTCT
+
<:49044::<@=;?;>666=<<:;=55553:A@AAB:B=@:99A@>887,7,39977777)849::?@ABAAAC>A@=>>==*55.5.555&5<<9>666==<9;7;>??<@@A>BBFCBBBIEEDBBCCCC@CDCC?AAABCBCB>@?B00+0:>6:7AB?AAABBB>AA?BBA399992799525999(7837///6577C9>99===;F<?=AAA?AB=BBBA:=8377)777/7;;7899::;889999555:8<;BBBB?A999B?BBBB@F?BAABA
@ATNG8:03214:04980
GATGGTAGCGCATATCAGCGCAGCCCAGAAGATCAGGAAACTCTAGAAGAATTCAGATTTTTAACACGAGATTAAACGTAAAAAGAAGGTTTTACAAGACTCACGTTAACAATATTGCAGCAGTACGCACACAATCGAAGCGCAGTAAGGATGGCTAGTGTAACTAGCAAGAATACCACGAAAGCAAGAAAAAAGAAGTACGCTATTAACTATTAACTGTACCTGTCTCTTCCGAAAACGATGAGTACGTGTGCGACGTGTCTCCTACCATCGAATGAGGTTAAGTCT
+
44448<<=B=>?><<;=<<@@@>@>5=>?:;;;;<?299)4:::=:=13328287445555$5.55977://)/;1799::::+:=8=5;99+90/)/9///:7440/57717//)/6//5:;;<A@;;BBCC@BBBC>BBCBB;;;?B?B;;8;@A@A;;;>AABCAA=@A5::9>@?AEC>B@?99:::::%9;6////;<:6949475//(/3///755..2255576=69988&22222222.3.,,,,,,42225556647662...5;2.2.305(.(/999
@ATNG8:03214:04989
GATGGTAGCTATACGTATATCTATGTACTCATTCGTTTCGGAAGAGACAGGTACGTTAATAGTTAATAGCTTACTTCTTTTTCTTGCTTTCGTGGTATTCTTGCTAGTTACACTAGCCATCCTTACTGCGCTTCGATTGTGTGCGTACTGCTGCAATATTGTTAACGTGAGTCTTGTAAAACCTTCTTTTTACGTTTACTCTCGTGTTAAAAATCTGAATTCTTCTAGAGTTCCTGATCTTCTGGGTCTCTCTCTCACGCACTACCATCGAATGAGGGTTAGTCTT
+
CCC@@DCBBCCBBAAAB<6;BCBBBBBBCCAA=@AAA=CC@D@BBBCCBB>AB>??596:AAA=B?BBAAA>ABB>BDDCC2CC?BBBC>BCBC@DDC@BB;;;BCECACCCCCBAB?CCC?C?BBBBBBBB?BBBC?BBBBAAAAABBBDBBBB?999??;5;98888>====<>>>AA5B>F<;;;;;+;=:>@076:///<<9<18887'266664947807;8;79728157>;;;,//65.5;:=>?@?A;;;??A;;;717::::133---),),66--*
@ATNG8:03224:04989
GATGTAGGCGTGTGAGAGTTGCCCAGAAGATCAGGAACTCTAGAAGAATTCAGATTTTTAACACGAGAGTAAACGTAAAAAGAAGGTTTTACAAGACTCACGTTAACAATATTGCAGCAGTACGCACACAATCGAAGCGCAGTAAGGATGGCTAGTGTAACTAGCAAGAATACCACGAAAGCAAGAAAAAGAAGTACGCTATTAACTATTAACGTACCTGTCTCTTCCGAAACGAATGAGTACGATGAGAGAGCTCTCTCTACCATCGAATGAGGTTAGTCT
+
@A96;>B?ABBCBBBCCEF@BBB>CCC@CAA@@@=@?BBEBBBC@;;8;?@ABBBCCC2B?BBBBDCBB???5<?99999(9?;>3999.8=><<>==AA@>=:>=@@<@AA7:8>@@?AAA???>><<A;>;<A697<;<=;<6=;??A=A;;;@@??<???ABB?BB?BBC;>::::0;::9=>===/8818>>>@>>>A<@<@BAA<A;>>?>><>AA@>??;?=DDD99>>9899A??;;;;;;BBAAA@@@@@AA@??=?@>>><:8:@=C=>>>>>
@ATNG8:03224:05003
GATGGTAGCTCGCTGATGATATCTCCAGAAGATCAGGAACTCTAGAAGAATTCAGATTTTTAACACGAGAGTAAACGTAAAAAGAAGGTTTTACAAGACTCACGTTAACAATATTGCTGCAGTACGCACACAATCGAAGCGCAGTAAGGATGGCTAGTGTAACTAGCAAGAATACCACGAAAGCAAGAAAAAGAGTACGCTATTAACTATTAACGTACCTGTCTCTTCCGAAAACGAATGAGTACGAGAGAGCACACGTGTCTACCATCGAATGAGGTTAGTCT
+
@@?;9;>@@@@@@<<@BBAAACDBB@BCD@CABB;;:;@CCECCBB?AA>A?B??=>>>>.??CCD>??CBBBC>AA;;;;;*;;599>>>7@A@=9;9:D@@;<7<<@B@BCE?AABBBBBCBAAACCCBB:<=DD@B>??AA>>;??B@@=AA???B??<?BBHBB?BB?B==8<965:,5/-(-2222'--.775==8868=8=>?D<@<;;;;;:=>@A@AA9>47676&587-3;?<<==@:=>=BBCBBAB>BBBBCBB?B::;><>>>B>D7:;AAA
@ATNG8:03234:04993
GATGGTAGTATAGAGCTCTACATAGTACTCATTCGTTTCGGAAGAGACAGGTACGTTAATAAGTTAATAGCGTACTTCTTTTTCTTGCTTTCGTGGTATTCTTGCTAGTTACACTAGCCATCCTTACTGCGCTTCGATTGTGTGCGTACTGCTGCAATATTGTTAACGTGAGTCTTGTAAAAACCTTCTTTTTACGTTTACTCTCGTGTTAAAAATCTTGAATTCTTCTAGAGTTCCTGATCTTCTGGGTCTACGCTCGTCGCGCTACCATCGAATGAGGTTAGTCT
+
:78;7;;?DCDDDBBCB>>;;?>>:<944:::5>@<<8=>9=9>?===8838A?<85;*//*/;5;5::=B@7738332222$2=49@;;38BBB>BBB>A>3687A>@9@;;:AAAC<@@@;>8=<=:::=@=????:>=AAA>>>BBA?>?AAB<??@;@C=@=@BBAA@?;;1767677(88=988888(8<:98.77979=<<<=/////'.//(/9/609>;A>;<><A<A<AB@=<=///=@6:::????;::?>>>?@@@A<AAAAA=>=<<5:5:??@@
@ATNG8:03238:04991
GATGGTAGCATCATGCATATCTCACCAGAAGATCAGGAACTCTAGAAGAATTCAGATTTTTAACACGAGAGTAAACGTAAAAAGAAGGTTTTACAAGACTCACGTTAACAATATTGCAGCAGTACGCACACAATCGAAGCGCAGTAAGGATGGCTAGTGTAACTAGCAAGAATACCACGAAGCAAGAAAAAGAAGTACGCTATTAACTATTAACGTACCTGTCTCTTCCGAAACGATGAGTACGATGAGAGAGCTCTCTCATATCGAATGAGGTTAGTCT
+
;5=>;BCBBCBBBBBA;@CDBBBBB?BCC@CBD@9::;?CCDBBBC@BA<?:;<==>==<';3<=:@@@ABBBC=ABAA@@B,00+/2779.9<=;@ABB=C?;;7;?;;7;AA>ACBBCCCCCCBCCCCBB>BA@@?B@??CCCD?A?@;;7;AAAAA??=?CBCEB?BK>AAA:;;00*/==:@@AAA0AA=>;;;@???@;?<?@??=B>D=BBB?BB@A?BDADADCC=B>>9:9CCDEDB::9BB>??>>>888;;=<>99:<768C=B=>BA:9
@ATNG8:03239:05012
GATGGTAGCTCGCTGATGATATCTCCAGAAGATCAGGAACTCTAGAAGAATTCAGATTTTTAACACGAGAGTAAACGTAAAAAGAAGGTTTTACAAGACTCACGTTAACAATATTGCAGCAGTACGCACACAATCGAAGCGCAGTAAGGATGGCTAGTGTAACTAGCAAGAATACCACGAAAGCAAGAAAAAGAAGTACGCTATTAACTATTAACGTACCTGTCTCTTCCGAAACGAATGAGTACGAGAGAGCACACGTGTCTACCATCTAATGAGGTTAGTCT
+
;;<<@B?>@966;;>>BBDBC;955.5<<7==<:9929::@<>>:<9<B?B?=>>89999'7,788/////8892/3/<;;;*//)/5;;</99;9>>;;;=<<<7<755.49<6<<00/<<>=CB=<<A@A=>;9929777788>:>:@9905>545::>8@A@=>=@BB?CA@<?::9829/.(/7777'35/555:::955/5,2266161224457;<<<<<<47478818//(///;>ACCCCA=7798>>:@>><>=<848/..<699@?;A:?A???
@ATNG8:03244:04985
GATGGTAGAGTATCATGTGTATCTCCGAAGATCAGGAACTCTAGAAGAATTCAGATTTTTAACACGTGAGTAAACGTAAAAAGAAGGTTTTACAAGACTCACGTTAACAATATTGCAGCAGTACGCACACAATCGAAGCGCAGTAAGGATGGCTAGTGTAACTAGCAAGAATACCACGAAAGCAAGAAAAAAGAAGTACGCTATTAACTATTAACGTACCTGTCTCTTCCGAAACGAATGAGTACGTGTGACGTACGTGAGCTACCATCGAATGAGGTTAGTCT
+
BB;905::456?>==?CCCCBBCCD>;;;;BBB??=?>AABBBBB?BB@D?CCA@BDDF5C?AA;<;CBBCEE?BCBCCEC1AA>B?BCC<CCC@CBBBB@@00,0<@A<ACC>AAB?AACCCCCDDFDBB>BCCC?BBBBBBBB?B@C99;:ECCBBCDA@??BCC?BB@BBD=@?AAA9@::3999999%9?;998:>8ABB>D=A:;;=A=BBDBB@BCA@@AB@C?AAB>BAA>ABACCC?@@BBBCCDDBBAAABBBBBB?AABDC@BBBB@B?CCCBA
@ATNG8:03248:05012
GATGGTAGCTCACGTACGTCACACGTACTCATTCGTTTCGGAAGAGACAGGTACGTTAATAGTTAATAGCGTACTTCTTTTTCTTGCTTTCGTGGTATTCTTGCTAGTTACACTAGCCATCCTTACTGCGCTTCGATTGTGTGCGTACTGCTGCAATATTGTTAACGTGAGTCTTGTAAAACCTTCTTTTTACGTTTACTCTCGTGTTAAAAATCTGAATTCTTCTAGAGTTCCTGATCTTCTGGCGCTCTGTCACGTCTGCTACCATCGAATGAGGTTAGTCT
+
5;@=:=CCDCCB;;6>C=BCFCBBCCCCDCAA?BBBJ>CC@C@BCBBBBB@CCCCC?B@BBBB?B@CAAABCCCC@BBBBB1BB?BBBD>BBAB=A>>;>B<>>?BA@>ACBCBB>><>AA7:7;>===>>?<A@AA;?>A8::@@??@@@=<<?7:;;=@@<@<A@??AAA@@<>>?AA5A<><>@AA@/;;333-3-----767;5;;;;.:>??@<@<>>=@@??>>><A;>=@<=@-//@9::>>>>>>>>>@@>>>?@AC=@@@@@;??AA=A<ACB@@
@ATNG8:03251:05018
GATGGTAGCTATACGTATATCTATGTACTCATTCGTTTCGGAAGAGACAGGTACGTTAATAGTTAATAGCGTACTTCTTTTTTCTTGCTTTCGTGGTATTCTTGCTAGTTACACTAGCCATCCTTACTGCGCTTCGATTGTGTGCGTACTGCTGCAATATTGTTAACGTGAGTCTTGTAAAACCTTCTTTTTACGTTTACTCTCGTGTAAAATCTGAATTCTTCTAGAGTTCCTGATCTTCTGGTATGACTAGTGTACTACTACCATCGAATGAGGTTAGTCT
+
A@BA<ADEDE@CC;;6>A=BABACCBBBCCBB?BBBB>CGAD?BBCCCCC=ABDCB@B?BBBB?B@BBAACBBBA;99:9:9#3;6;<==<>CCC?BBB?BB?CBBBBB=A@B@@A@@;?AA<A<@@@A>>;;7<A@@9@@>@=;>>>AAA?;99>.68=9==:><@AA@@@BA@<<;;AA5@;?:;7666*6<333)--3---56-//..&.788;5905539;;;979298=>;;;A<??A;?==>=>=?????A????AAA<AA>@@=@>>><@=B@?==
@ATNG8:03253:04997
GATGGTAGTCTCAGATAGTCTATAGTACTCATTCGTTTCGGAAGAGACAGGTACGTTAATAGTTAATAGCGTACTTCTTTTTCTTGCTTTCGTGGTATTCTTGCTAGTTACACTAGCCATCCTTACTGCGCTTCGATTGTGTGCGTACTGCTGCAATATTGTTAACGTGAGTCTTGTAAAACCTTCTTTTTACGTTTACTCTCGTGTTAAAAATCTGAATTCTTCTAGAGTTCCTGATCTTCTGGACAGAGTGTGCAGATACTACCATCGAATGAGGTTAGTCT
+
?;;58=56;BBBCCCCCC=::BC;;;JEH<;:?>@@@6=BAD?BACC>>?9@<?>?9B:;5<?:A<@;AB<@<<@89:::;)9A<AACE=;89;7;<<<;>69:4C:><<CCDCEBB?@@C@C@GGCAAAAC@CCCC?CCBBCBB@@@@@::9?B=@@@?BC?B=@?@;;69AB@BBBED8@9?9;;;;;*;?@BD9::CAA@@@@?29999'9999=9>=@B?BCCCCBB@BABA@@@@79:C@CCCC;;;;;@?AABBBCCBB?BBBBB?CA??=??EHCCC
@ATNG8:03254:05004
GATGGTAGCAGACGTGACAGAGAGCGCCAGAAGATCAGGAACTCTAGAAGAATTCAGATTTTTAACACGAGAGTAAACGTAAAAAGAAGGTTTTACAAGACTCACGTTAACAATATTGCAGCAGTACGCACACAATCGAAGCGCAGTAAGGATGGCTAGTGTAACTAGCAAGAATACCACGAAAGCAAGAAAAAAGAAGTACGCTATTAACTATTAACGTACCTGTCTCTTCCGAAACGAATGAGTACGATGAGAGAGCTCTCTCTACCATCGAATGAGGTTAGTCT
+
AABB?BBBCBBBCCCCCCCCBCBBBBB?BDD@BABBAA=@>AACCCCB@BB?B?BBABBCCE5C@CCCCCCBB@@@9?AA@BAB1AD?C7;;;4;BC?;;<@BACBB?B?CB@BBB?BBBBBCCCCCCCCC@BB?BBBB>AABBBCCC?CAE??<@BBBCBBC?CBBBA@=AD@BBB?A@@?=8>9938:9:9:';>=B868DABAA=A<@??@<><>?CCCACCBBBBA;?;@>>6@AA>?@@DCCCCC898BBAABBA@AA>=>@A=A???A=AAAB:<6<B@@@
@ATNG8:03255:04994
GATGGTAGCTATACGTATATCTATGTACTCATTCGTTTCGGAAGAGACAGGTACGTTAATTAGTTAATAGCGTACTTCTTTTTCTTAGCTTTCTGTGGTATTCTTGCTAGTTACACTAGCCATCCTTACTGCGCTTCGATTGTGTGCGTACTGCTGCAATATTGTTAACTTGAGTCTTGTAAAACCTTCTTTTTACGTTTACTCTCGTGTTAAAAATCTGAATTCTTCTAGAGTTCCTGATCTTCTGGATAGCGACGCGATATACTACCATCGAATGAGGTTAGTCT
+
@BBB@BEBCB=DFLCCCCCCBBBA@@959=<A=B@==0=>8=8>@??<@?=AA@==:=+0)///)/6::ABAB@BA@BBBBB2BB547AA=54428825553971///8./(....229<5===8=97669<7:969<79489<A>=;=BA@?>>>98186706>9><;:5999@BA899B@B4C@C>@@EEE5BBBBD8:9??@@@AAA48899)8997?9>;?A?B??>BCC?C?BBBBBC>??>;>B?ECFBBBCCCCCDBBAAA?C????????A?B?ABBBA
@ATNG8:03215:05042
GATGGTAGCTCTGCTCTGACTCTCGTACTCATTCGTTTCGGAAGAGACAGGTACGTTAATAGTTAATAGCGTACTTCTTTTTCTTGCTTTCGTGGTATTCTTGCTAGTTACACTAGCCATCCTTACTGCGCTTCGATTGTGTGCGTACTGCTGCAATATTGTTAACGTGAGTCTTGTAAAACCTTCTTTTTACGTTTACTCTCGTGTTAAAAATCTGAATTCTTCTAGAGTTCCTGACTTCTGGGTGCGCTACAGTCTCTCTACATCGAATGAGGTTAGTCT
+
CCBD@EEABCB@ACCCCCCCCCCBBBCBCJAA>@CCE@CC?A?BBCCCCC@CDD@@=@?BBBC?C@BCCBBBBBC@CBCCC5BB>AAAB=BCCBABCCACE@DDBB@A=@BAAAA??699>:?:@@@?:99B?BBBB?CCCCDCCBCBCCBBBBA?C::6:@;@9??B@AACCE@CCBBB<B@CACCDGD5CCCCJ?BCCCCBB@@?5;;;;*;BA;;8;=AA?BBCBBBC?C@BBBBA;?8:;.;;;;;DAAABBBABBBBDCCBBBB>:;;DADABC;;;
@ATNG8:03219:05075
GATGGTAGGTGCACATGAGTGTATCCAGAAGATCAGGAACTCTAGAAGAATTCAGATTTTAACACGAGAGTAAACGTAAAAGAAGGTTTACAAGACTCACGTTAACAATATTGCAGCAGTACGCACACAATCGAAGCGCAGTAAGGATGGCTAGTGTAACTAGCAAGAATACCACGAAAGCAAGAAAAAAGAAGTACGCTATTACTATTAACGTACCTGTCTCTTCCGAAACGAATGAGTACGAGAGTCAGAGCAGAGCTACCATCGAATGAGGTTAGTCT
+
<<==@BAC@DDCCBAACBDCCBBCC?B??=?CCA??<??BCBBBBC@DD?C@CBB9999*:;ABDIFDC@:;;0;ABCBC3;;20)00*///)/987/43;<1717>8977/37735455<>699==9924@9945<<;<<48055:BC@BBCCBBBC?CBBAAA?CC@BBC388898*:>>;::9:9:%0>;;///99?AA=A>=>A:=8==A@@<@A@@@BB@C@CCC>CCD?BBACBBCBAAAABBBB@AABC@@AB>>;>=<=A=?B@@=@=AA@A@
@ATNG8:03226:05032
GATGGTAGTCTCAGATAGTCTATAGTACTCATTCGTTTCGGAAGAGACAGGTACGTTAATAGTTAATAGCGTACTTCTTTTTCTTGCTTTCGTGGTATTCTTGCTAGTTCACTAGCCATCCTTACTGCGCTTCGATTGTGTGCGTACTGCTGCAATATTGTTAACGTGAGTCTTGTAAAACCTTCTTTTACGTTTACTCTCGTGTTAAAAATCTGAATTCTTCTAGAGTTCCTGATCTTCTGTGTCTCTCTCTCACGCACTACCATCGAATGAGGTTAGTCT
+
A;;68=<<BBBCCDCCCCCCBGDBCC@@@:;::?@>>9<A=A?CCCCCBB=@>@@@:>2:443-4.44;9556<<7<<<<?09=344<?6@>@;7;>=9BB;9;CBAB?BCBBBBB>A;;6;?BBAAACCD?BBBB@CECBBBB;;:A@::9DC>??>9<<17-3399;;;>>769599&5.555559*5;;;=6><A966=544.4444$49955058<=9<??CCBB?B>?>>A@?<>?CBCDDCBBEA@ACBBBBBBBBK@DABAE@AAAB5959CDAB
@ATNG8:03235:05030
GATGGTAGAGAGAGCTCTCTCATCGTACTCATTCGTTTCGGAAGAGACAGGTACGTTAATAGTTAATAGCGTACTTCTTTTTCTTGCTTTCGTGGTATTCTTGCTAGTTACACTAGCCATCCTTACTGCGCTTCGATTGTGTGCGTACTGCTGCAATATTGTTAACGTGAGTCTTGTAAAACCTTCTTTTTACGTTTACTCTCGTGTTAAAAATCTGAATTCTTCTAGAGTTCCTGATCTTCTGGGTGCGCTACAGTCTCTCTACATCGAATGAGGTTAGTCT
+
CDDC?CBBBCBBBCCABBJCCCCDBBCBBBBB@BBDD>CC?C?CBBBBBB?AAB@@=B?BBBCAC?C@AABBBBB?BCCCC3BB?BA@@<>BBD?D@?;@@8??BBCE?B>>A?>==9?<A;A;AAAA888>;@>>>6:8><<=?@@@AAA>>=><9:::<<8<;=<<<<??<<8=>>>>5>=B;?<<<<,;<777*--3---9<<@=ABBB/@>>>>=B<@@=???A>==;>;>>@@>><:<==6///=::=?>;;<?>@@BCA>=::;9666:7<7996<:
@ATNG8:03235:05045
GATGGTAGCAGAGCGAGTGTGTATACCAGAAGATCAGGAACTCTAGAAGAATTCAGATTTTTAACACGAGAGTAAACGTAAAAAGAAGGTTTTACAAGACTCACGTTAACAATATTGCAGCAGTACGCACACAATCGAAGCGCAGTAAGGATGGCTAGTGTAACTAGCAAGAATACCACGAAAGCAAGAAAAAGAAGTACGCTATTAACTATTAACGTACCTGTCTCTTCCGAAAACGAATGAGTACGTGTGCGACGTGTCTCCTACCATCGAATGAGGTTAGTCT
+
::881668-----8:<;666>@><<<46493//--68(-(-66//38133.34:;>@?@@@+<7;<>===<9:9A8AB@====+@:7<2555'595.6;;;=B><;396//+/;;6::=;;;=ABABBBBCCCAB;;;>AA@??:<<5<6999.5<<<==>B?BBBAAA=AC>BAB?A@?>>7;==377337$77,3733><:>;59053//(.(..9::4<<544993854///&///)///9899=447;:99337;;737888616----0522327).////
@ATNG8:03235:05079
GATGGTAGTGTCATATGAGAGTGTGTACTCATTCGTTTCGGAAGAGACAGGTACGTTAATAGTTAATAGCGTACTTCTTTTTCTTGCTTTCGTGGTATTCTTGCTAGTTACACTAGCCATCCTTACTGCGCTTCGATTGTGTGCGTACTGCTGCAATATTGTTAACGTTAGTCTTGCAAAACCTTCTTTTTACGTTTACTCTCGTGTTAAAAATCTGAATTCTTTCTAGAGTTCCTGATCTTCTGGAGATATCATCAGCGAGCTACCATCGAATGAGGTTAGTCT
+
;;:<<BACCCCCCCCCBBBCCCCCDCBCCBAA?AEDD=CC?C?BBBEECC=BBDCC@C@BCBB?B@DBBBBBBCC<@@@@@0@@:@@BB<ACBB>BCB?BD9:9CDDD@DCBCCEBB=CDD?C?CCCCAAAC@CCCC?BBCCCCCCDDCCDCBBB@CBB?AC@B?B998;AB@A=A@@@@7@=@>;;;;;*;CCGH?CCCCDCEB;;9;BBB5CCBCC4;4;:;0;AACCDB?D@DDECCCABBB@CCBBBBCAAABCCCBCBCBB@C9::C>BBBB@B@CCBBB
@ATNG8:03239:05070
GATGGTAGGCGACATACATACGCGCCAGAAGATCAGGAACTCTAGAAGAATTCAGATTTTTAACACGAGAGTAAACGTAAAAGAAGGTTTTACAAGACTCACGTTAACAATATTGCAGCAGTACGCACACAATCGAAGCGCAGTAAGGATGGCTAGTGTAACTAGCAAGAATACCACGAAAGCAAGAAAAAGAAGTACGCTATTAACTATTAACGTACCTGTCTCTTCCGAAACGAATGAGTACAGAGAGTACGATATGTCTACCATCGAATGAGGTTAGTCT
+
7://*///3:<B:99@@@AA;;;BB?BBC@;;0000+0*00??@AB788>A=><B;;;;;*;?BCCGCCCCDCC=CA;;;;.9B;@.999&9<<8<=<<<@=?A=A@@?<?AA=A?97:??@@@A@BBB@@=@;:;<@@AAAAAB;<8<00+0<>@@ABC=A@@989398;>A?8?@??>9;==8<?>?>1?C??????;?@@=A>A;;;:>:??@AA>A;;;@BB?C@CDC=A::5978<?BBCCBC>>>BBAA887@A??;?:>766:7///837388;;<
@ATNG8:03243:05058
GATGGTAGCATCATGCATATCTCACCAGAAGATCAGGAACTCTAGAAGAATTCAGAATTTTTTAACACGAAGAGTAAACGTAAAAAGAAGGTTTTACAAGACTCACGTTAACAATATTGCAGCAGTACGCACGCAATCGAAGCGCAGTAAGGATGGCTAGTGTAACTAGCAAGAATACCACGAAAGCAAGTAAAAAGAAGTACGCTATTAACTATTAACGTACCTGTCTCTTCCGAAACGATGAGTACGATGAGAGAGCTCTCTCTACCATCGAATGAGGTTAGTCT
+
8:@A655<<<@<@966>C??A<<??7;>C?BCCDAA>@7:::555=5888;499//(/8888$6069933.389::=588==@@@+?@;>5;99&555.5<;;;?=5646:==8<<@6::97:@@@@ACBBAAAC@CBCB@BBEC@A@F==<@00-0@@@<=@B?BCAA??;>=:>?:6;;333(3773<77777'7>87>=ACBAA=6969;;<+/)//00>=BB@@??@<@?B@@<?00000?=:?>B989BB@@@AA=;;;>>>=:=86779:79>7949B?>8
@ATNG8:03249:05056
GATGGTAGCGAGCGAGTGTGTATACCAGATGATCAGGAACTCTAGAAGAATTCAGATTTTTAACACGAGAGTAAACGTAAAAAGAAGGTTTTACAAGACTCACGTTAACAATATTGCAGCAGTACGCACACAATCGAAGCGCAGTAAGGATGGCTAGTGTAACTAGCAAGAATACCACGAAAGCAAGAAAAAGAAGTACGCTATTAACTATTAACGTACCTGTCTCTTCCGAAACGAATGAGTACGATGAGATCTCGTGTGCTACCATCGAATGAGGTTAGTCT
+
59==:><@A@<599@>>>@;;6<<<5;;BBA@A@;:.46;<<==>B8@<7;79@<@@CCC1CAJCABB;;6<<=2<;99;;;+;D:D9CBB:BAB?BBBBCBBBB?B?BC?AAA<BBCCCCBBBBCCCCBBE@CC??>@CBAAB@?=@@C@@?ACCAA@@??AAC?CC?AA?BBA=@@??>8???<@BBBB3BD@B888>>>??:>:=BBB<@<@>BBC?A@@@ABB<@:;;;0;??<989CBBBBBBBA@AAA?????:88@@C:==A;;5:B9938;@ACCB
@ATNG8:03250:05077
GATGGTAGACATATCGTACTCTCTGTACTCATTCGTTTCGGAAGAGACAGGTACGTTAATAGTTAATAGCGTACTTCTTTTTCTTGCTTTCGTGGTATTCTTGCTAGTTACACTAGCCATCCTTACTGCGCTTCGATTGTGTGCGTACTGCTGCAAATATTGTTAACGTGAGTCTTGTAAAACCTTCTTTTTACGTTTTACTCTCGTGTAAAAATCTGAATTCTTCTAGAGTTCCTGATCTTCTGGTGTCGTCTATCATGTACTACCATCGATGAGGTTAGTCT
+
::::@@ADBBBCCCCBECCA@@>=@:0//::=<A@@?9?@;@?::8B?AA;><<>?6A>BCBC=?:>979BABB@<@@>>>.98.5552'288:6@@@???<;;;BAA:>>>==<DD:??A<A<@AAA>9;=<A???:<=B888?;;;AAA==888)8<<9=>:>;?>;;;>>>>:=@@@A6@;?:=====*99,,,,),,,,,,62358888*8::::0505729?>>@@@=B7;;B@@@7;;F=;77<::676>9233333===4===///77;4=766666
@ATNG8:03251:05065
GATGGTAGTGTCAGTGCGCGTCGTCCAGAAGATCAGGAACTCTAGAAGAATTCAGATTTTTTTTAACACGAGAGTAACGTAAAAAAGAAGGTTTTTTTACAAGACTCACGTTTAACAATATTGCAGCAGTACGCACACAATCGAAGCGCAGTAAGGATGGCTAGTGTAACTAGCAAGAATACCCACGAAAGCAAGAAAAAAGAAGTACGCTATTAACTATTAACGTACCCTGTCTCTTTCCCGAAACGAATGAGTACATAGATATACGTATAGCTACCCCATCGAATGAGGTTAGTCT
+
7://-0:@@@:66696==A>A666>:@BB@BBB@@@5;5;:=<>>B8<@:C<;<<97777777"31799<88B==?4;;45;;;;$;5452555555"595.5=9::::999,9:=?;?:948?@ACBABACAAACDCC@CCAA?AA@@>9:93<5<;;5:@BAABCC@BBBBAA=:949A??9;;;;<3;>>8:@AAAA)6616///;;>>>5;5;;==8=8==A;;;0;A9::?@G>DC>??@6<9928>?ABBBBCCDD===///::;6::<8888(8==::5:<993:8;8677
@ATNG8:03252:05030
GATGGTAGGCACTGCGCACACATCCCAGAAGATCAGGAACTCTAGAAGAATTCAGATTTTTAACACGAGAGTAAACGTATAAAGAAGGTTTTACAAGACTCACGTTAACAATATTGCAGCAGTACGCACACAATCGAAGCGCAGTAAGGATGGCTAGTGTAACTAGCAAGAATACCACGAAAGCAAGAAAAAGAAGTACGCTATTAACTATTAACGTACCTGTCTCTTCCGAAACGAATAGTACACACTCTCATATGACACTATCGAATGAGGTTAGTCT
+
BBBB@CA@<AB@@BBCDCCCCCCCC>CCC?CCCCBC?B@CCCBBBC?CC@C@AAAAAAAA1A?AABBAABBBCC<B?@@99:6;B>B=A@@7@BB?DBBBEBB@@<A@BB@BCC@BBBECBBBDCCCCABBC?BAAA>BA@@@@@B=A@CBB?ABBBBBAB>BBBBAA>BB>877177:::3<7808<<==.=?=@988AAACA;A;A>>><@<AACCB?BBBAACC@C?CCD=BBB?BBADBABCCCAAAAAACCCA>>?>>>:::;:;:@>D>>>>>>
@ATNG8:03215:05116
GATGGTAGGTGCATGAGTGTATCCAGAAGATCAGGAACTCTAGAAGAATTCAGATTTTTAACACGAGAGTAAACGTAAAAAGAAGGTTTTACAAGACTCACGTTAACAATATTGCAGCAGTACGCACACAATCGAAGCGCAGTAAGGATGGCTAGTGTAACTAGCAAGAATACCACGAAAGCAAGAAAAAGAAGTACGCTATTAACTATTAACGTACCTGTCTCTTCCGAAACGAATGAGTACAGAGAGTACGATATGTCTACCATCGAATGAGGTTAGTCT
+
CCBB@BCC?CBBCBCBCCJECBB?CBB@CCBB@A>A<??BBBBB???=?=@BBBBCCC2C?@AAABBCBBBB=AA<:998)891:6==>3?@B=B>?>AAAA?:?<AA=AA?5;;>>>>>>?CAAA;;=@;A===9>>>>>>>>9>:>>>;>???>?>>8<><><A:??:@@A:==877.:<>;@@AAA/7758D@@@A=<><A:AAAA8=:====@;@@@A;;;7=9@DC:?>>:<<<A>>>AA===@AAAA@?????C?>>=AA;;;;;;;?;?;@@<><
@ATNG8:03219:05089
GATGGTAGATACTCGCTGATACACCCAGAAGATCTGGAACTCTAGAAGAATTCAGATTTTTTAACACGAGAGTAAACGTAAAAAGAAGGTTTTACAAGACTCACGTTAACAATATTGCAGCAGTACGCACACAATCGAAGCGCAGTAAGGATGGCTAGTGTAACTAGCAAGAATACCACGAAAGCAAGAAAAAAGAAGTACGCTATTAACTATTAACGTACCTGTCTCTTCCGAAACGAATGAGTACTACTCTCAGAGACACACTACCATCGAATGAGGTTAGTCT
+
@A;945:9>@@@@;;;;=><ABBBC>CCB@BBBB@@>?@CBBBAA?:<=9>9<?9977777#71;79A=>?>;??8?>AACBB5BB>C5;;;.;BB?ACBBCHCBC@B?AA5;;B6;;A@BBBCCFBCBCCA@>AEED@C999B99;@DHLAC?AHAA@CCB@?;;@00*0@:;?>5;;777)7;;5866777%5945555==>>@<@<@>@B<><>?CBB@BAA?@9:3:6:9@9=9:5:@@BBBCCBBBBBBCB??;;;;;BA@@>D;;;A:8:::3::?@@@B
@ATNG8:03220:05101
GATGGTAGCGAGCGAGTGTGTATACCAGAAGATCAGAACTCTAGAAGAATTCAGATTTTTAACACGAGAGTAAACGTAAAAAGAAGGTTTTACAAGACTCACGTTAACAATATTGCAGCAGTACGCACACAATCGAAGCGCAGTAAGGATGGCTAGTGTAACTAGCAAGAATACCACGAAAGCAAGAAAAAGAAGTACGCTATTAACTATTAACGTACCTGTCTCTTCCGAAACGAATGAGTACAGAGAGTACGATATGTCTACCATCGAATGAGGTTAGTCT
+
7777)///999=///////:<@@BI@BBB?@A@==00,//:9;<C<>>6?8>?:;:CDC1C@BBAAAC@@@CD>BCCCCCC5CC@C<A@@7ABBACBBCCB@@@>@@CD@AAB>ABABBABBAAABAAAEC@C;;;@B@@@@<49066=@B?;;;=>==@?:;9<77133-3<<6;;88;3733,37777'3>9??AABA:::;A<===A3817>@;;9;C@BBAB?A>90000=><000>>;??BBBBBBBBBBAAAAAABBB??@=><8<>76.6:?9655
@ATNG8:03220:05119
GATGGTAGTGTGTCTCTGAGAGTAGTACTCATTCGTTTCGGAAGAGACAGGTACGTTAATAGTTAATAGCGTACTTCTTTTTCTTGCTTTCGTGGTATTCTTGCTAGTTACACTAGCCATCCTTACTGCGCTTCGATTGTGTGCGTACTGCTGCAATATTGTTAACGTGAGTCTTGTAAAACCTTCTTTTTACGTTTACTCTCGTGTTAAAAATCTGAATTCTTCTAGAGTTCCTGATCTTCTGGAGATACACATGATACTCTACCATCGAATGAGGTTAGTCT
+
ABAB@CB==B@@@==;<;9:9:ABAB@A@BCC@CCCC?CC?C@CBCBECC@CCCBB?BACCCC?C@CCCCCB@BC@CCCCC5BB@BCDG=BB;;7;;<5;C=ABCEEJBEEBCBBDD@CCC@B?BB@@BB@@>@CBB@CBBBC:;;CCCCBBBBC?CBB?BB@C@B@AADBCBD@CCCCC:B>B>BBDCC5CCBBB8;:@ABBBBDD@CBCB0;;;A@<@@CC@CBBCCCC@CAAAABBB?C@A?BCCCCBBDCCCBBBBBACAA49999@;9;;C?B?BCAAA
@ATNG8:03221:05111
GATGGTAGAGTACAGTGTAGTAGACCAGAAGATCAGGAACTCTAGAAGAATTCAGATTTTTAACACGAGAGTAAACGTAAAAAGAAGGTTTTACAAGACTCACGTTAACAATATTGCAGCAGTACGCACACAATCGAAGCGCAGTAAGGATGGCTAGTGTAACTAGCAAGAATACCACGAAAGCAAGAAAAAGAAGTACGCTATTAACTATTAACGTACCTGTCTCTTCCGAAACGAATGAGTACTATAGACTATCTGAGACTACCATCGAATGAGGTTAGTCT
+
@AAA256:=?@ABBD;9;?>@@ABC@CDC@DCCCBB>A8;;CBCCD?CCAC?BBA=;;;?,;2;::@?=?;;;;4//00===,<<8=2955&/994////777==:;:;;6:>>-00@@BCDCCBBBBBBGF@CBBB?@?CBCBAB?@<>00-0@@=@?BB@BBABBB@BB?BBB?A?;8;1;;;88::;:+:?;@A@@@@@BB7;7:<<<;?;>@A@@=@@:99??<?9<;>6=7707;;<?@@???A>@?@@:??>?>;@B7757@>??8><?=8<9>>@99
@ATNG8:03224:05097
GATGGTAGACACGTGTGCTCTCTCGTACTCATTCGTTTCGGAAGAGACAGGTACGTTAATAGTTAATAGCGTACTTCTTTTTCTTGCTTTCGTGGTATTCTTGCTAGTTACACTAGCCATCCTTACTGCGCTTCGATTGTGTGCGTACTGCTGCAATATTGTTAACGTGAGTCTTGTAAAACCTTCTTTTTACGTTTACTCTCGTTTTAAAAAATCTGAATTCTTCTGAGTTCCTGATCTTCTGGAGATACACATGATACTCTACCATCGAATGAGGTTAGTCT
+
?@?;;>>BBBB;;99:559=@>@ABBBCBCCD@CCCC>CC@C@BABCCCA=A???@=@<@?@?9??BDCBBBBAB9??=<<,77,7675'23/;6;00*/9*//88;:6;??>>A==95578>;????A@>><>B@@:>>>>???@@@@@A>>>A:>>==AA=C<?<<?AAA@>:@@@@>6@:>:?@>>>.>>7880668///;;>>.>>>>>'????A=>9==9///:::5=8====>><???=@@@A>??@D?@===?>?A@@<>888D;>>=>9>;>>888
@ATNG8:03224:05119
GATGGTAGAGTATCATGTGTATCTCCAGAAGATCAGGAACTCTAGAAGAATTCAGATTTTTAACACGAGAGTAAACGTAAAAAGAAGGTTTTACAAGACTCACGTTAACAATATTGCAGCAGTACGCACACAATCGAAGCGCAGTAAGGATGGCTAGTGTAACTAGCAAGAATACCACGAAGCAAGAAAAAGAAGTACGCTATTAACTATTAACGTACTGTCTCTTCCGAAACGAATGAGTACACATCGTCGTGTCGTGCTACCATCGAATGAGGTTAGTCT
+
AE;4.444;:<<B=AA<?B@@@@@@?BBB@BBAB@@=@=@@EBBAA8<<,0+0@@@@@@?0@099CDBBCCCCD>CB;;;;;*;A=@5:;:*9=@7=>994////)/1695667.3333<=556>;;;=CCB?BBA@>@ACAA@???C?B@@=@A@?@==B>B>>@00,/>6:::;;;/0)/88389;;;0=B5559:97;9>;A5:;==7=796<0007;;966:>9<<<3844.343;;::8=>>AA=??BB=>>=<<===:@733;;347B>C?CDA@A
@ATNG8:03226:05098
GATGGTAGGAGACACGTCGCACACGTACTCATTCGTTTCGGAAGAGACAGGTACGTTAATAGTTAATAGCGTACTTCTTTTTCTTGCTTTCGTGGTATTCTTGCTAGTTACACTAGCCATCCTTACTGCGCTTCGATTGTGTGCGTACTGCTGCAATATTGTTAACGTGAGTCTTGTAAAACCTTCTTTTTACGTTTACTCTCGTGTTAAAAATCTGAATTCTTCTAGAGTTCCTGATCTTCTGGCGCTCTGTCACGTCTGCTACCATCGAATGAGGTTAGTCT
+
55==:=BB?CDDCBBCCBBBBCCFCCCFBCCC?BCBD>CL@HAAAACBCF@CDBBB@B?BBAA>A?AABBBBCBB?BBBBB1BB<@89929@BA499@>BB?BCBBBB>BBB@@@@@;AAA<A=A@>>===><@@AA;@@AAA@@@@@@AA:::>:====@@<@<@@@@@@??D:>>@@>6>=A:>>@@@.AA<==6=888;;A>>>9>>>>/@<>>A=A;?=:>A>>=@>;A9>>??@A4;;A;888<<>>>AA>>>>;;;AAC8<<@>>9>>==:=;ACBBA
@ATNG8:03226:05109
GATGGTAGACATATCGTACTCTCTGTACTCATTCGTTTCGGAAGAGACAGGTACGTTAATAGTTAATAGCGTACTTCTTTTTCTTGCTTTCGTGGTATTCTTGCTAGTTACACTAGCCATCCTTACTGCGCTTCGATTGTGTGCGTACTGCTGCAATATTGTTAACGTGAGTCTTGTAAAACCTTCTTTTTACGTTTACTCTCGTGTTAAAAATCTGAATTCTTCTAGAGTTCCTGATCTTCTGGTATACACACTCGCTCGCTACCATCGAATAAGGTTA
+
889<=>5;49999;9;>;556<566;>>?DCC?BBBA<997:?BABBBBB@BBBBB?B?BBBB>B?BBBBBBBB>8>>>=>/==8<7791;98:>BBA?>B7;:=?;:7;?@@>>>@;@>>9>9>A@@>>>@;AA>>9>>>=====<A@AA<==A<>?=<>?<?<?>>?AA@==:>>>BC5@<@<>9999+77222(,,,,,,9::=;???@/>BA@@6<8;;5;@@@>=>=C=??>>::5:<=8=>BA;<///====A@>>>DD>BA>>:622-202),
@ATNG8:03229:05086
GATGGTAGGACGAGCGTCTGAGAGGTACTCATTCGTTTCGGAAGAGACAGGTACGTTAATAGTTAATATCGTACTTCTTTTTCTTGCTTTCGTGGTATTCTTGCTAGTTACACTAGCCATCCTTACTGCGCTTCGATTGTGTGCGTACTGCTGCAATATTGTTAACGTGAGTCTTGTAAAACCTTCTTTTTACGTTTACTCTCGTGTTAAAAATCTGAATTCTTCTAGAGTTCCTGATCTTCTGGGCTGCGCTGATATGCGCTACCATCGAATGAGGTTAGTCT
+
CCBC?BCC@BBBBDCCBBBBBBCC?CAAADDD@CBBB=BC?C@CCCBCCC@BDCCC?B?BCCC@E@CCBC@@@CB?BCCDC1@@>BBBD>CBBC@CBB=BC=AABCCC@CCCCDCCC@BBC@D?BBBCBBBC@CBCC@BBBBCCCBCCCCBBAAB>B@@>AB?B@BBCCCCCCHADAAA@7B;@;A@@@A1AFDDD=BBFCCCCBBC@CCCC5BBBBB?B?BC@CCCCCA@=??CBCCDC>AACC=BA?@@B@@ADCDCBBBBBC>BAAA@=@@@A>@=@DBBB
@ATNG8:03230:05114
GATGGTAGGACGAGCGTCTGAGAGGTACTCATTCGTTTCGGAAGAGACAGGTACGTTTAATAGTTAATAGCGTAACTTCTTTTTCTTGCTTTCGTGGTATTCTTGCTAGTTACACTAGCCATCCTTACTGCGCTTCGATTGTGTGCGTACTGCTGCAATATTGTTAACGTGAGTCTTGTAAAACCTTCTTTTACGTTTACTCTCGTGTTAAAAATCTGAATTTCTCTAAGTTCCTGATCTTCTGGTGAGATATGCATGATGCTACCATCGAATGAGGTTAGTCT
+
-:<<8@<A>B;;>>9566:<<@@A=9:9>@9:4:@??99:49>9;9@@=?::@9959)97:<<B@CACDC?B991/@)//:::'//)//:;19:65.5994;>26:BBBC@CBCBCBBA>B@@=@@A@@@@@@A>AABB>BBCCBCBA@@@@A@@@A>BCC@CC@C9;;CCCCFBB>A;;;;.;=A><;;<.;AABB<B;;:9B@AA@29999'9?@AB>AA<AAABA?AB?A;@@>@@A6:;@<AA@ABBBAAAAABB@@@DAA=@A??C;9::B>A>BC<<;
@ATNG8:03233:05099
GATGGTAGTGATACAGATCAGACACCAGAAGATCAGGAACTCTAGAAGAATTCAGATTTTTAACACGAGAGTAAACGTAAAAAGAAGGTTTTACAAGACTCACGTTAACAATATTGCAGCAGTACGCACACAATCGAAGCGCAGTAAGGATGGCTAGTGTAACTAGCAAGAATACCACGAAAAGCAAGAAAAAGAAGTACGCTATTAACTATTAACGTACCTGTCTCTTCCGAAACGAATGAGTACGATGAGAGAGCTCTCTCTACCATCGAATGAGGTTTAGTCT
+
CCCD?BABBECBBDCCGBBBBCCEE@CBA>BBBAAA?A??@????C>AA@F@:99AA??=+=8=BABBBBBCCE>A:;;?@?,9;4:3===+><@=A?CCCCBBA;@<@@<@CC>AACBBBBBCCCCCCCBB?AC@@<@@A??>991;=A@@>@BAACCCC?BDAAAB?994:A@9>=9:::+:::3:====.<=6<8:;??@@A3917=<<1818CBBB@CBBCBCC@CACCC>C@?8:9BBBBBCBCBBBCBB>>?===A>;:;8=;;;?<?>>>188)8?878
@ATNG8:03234:05090
GATGGTAGTGATACAGATCAGACACCAGAAGATCAGGAACTCTAGAAGAATTCAGATTTTTAACACGAGAGTAAACGTAAAAAGAAGGTTTTACAAGACTCACGTTAACAATATTGCAGCAGTACGCACACAATCGAAGCGCAGTAAGGATGGCTAGTGTAACTAGCAAGAATACCACGAAAGCAAGAAAAAAGAAGTACGCTATTGACTATTAACGTACCTGTCTCTTCCGAAACGAATGAGTACCTCTCAGACGCTCGTCCTACCATCGAATGAGGTTTAGTCT
+
:;;;@A@ACCBCCCBCCBBDCFDDC@BBC=?>AB;;6;?@@@885=8;:7B>999@A@@?+:43738:99:??>8@@AA@BB1BB>B?BDD;EEGAGDBA@A@99446993:;>:;?:9:A@BBCAAAC@@@@C<;;=@;;:AAAC=@=@00+0@<<<@@A>BAACBB>BB<@@@3:0;;;5;00+......%.72./.59>FC=:::>9@?8=8===>>;?@>>>@A=A<AAD7;;A:==B;;;><A;;;====A@>>=;:1//61///8969==;/67(6=<;=
@ATNG8:03236:05111
GATGTAGAGAGACTGTAGCGCACCCAGAAGATCAGGAACTCTAGAAGAATTCAGATTTTTAACACGAGAGTAAACGTAAAAAGAAGGTTTTACAAGACTCACGTTAACAATATTGCAGCAGTACGCACACAATCGAAGCGCAGTAAGGATGGCTATTGTAACTAGCAAGAATACCACGAAAGCAAGAAAAAGAAGTACGCTATTAACTATTAACGTACCTTTCTCTTCCGAAACGAATGAGTACGTGTGCGACGTGTCTCCTACCATCGAATGGGGTTAGTCT
+
,,,,,26:BICBB;99;;;?BBCD>DCC?CAA::;?B?ABBCA@@ACC=@9:99><<<<,;<?CCBAA@BBAD>A:;;HEE5BB=A5<<<6<BB@BBBBBDCCC?B?BD@CCC=@?AACCDEAAADCBBBB@BCBB@BCBBBBBB=A>@@@?BCBC>AAB@BABB??9?A?:99:=?::9,99708<<<<+893:788B>>>D=D=@A==:==B=BAA>AB>BBBB?B????7??>8?@@ACA@999?999@@@@BBAAA@EAA>ABAA@=?;;;/;:>??@@
@ATNG8:03245:05104
GATGGTAGTACATGATAGACGACACCAGAAGATCAGGAACTCTAGAAGAATTCAGATTTTTAACACGAGAGTAAACGTAAAAAGAAGGTTTTACAAGACTCACGTTAACAATATTGCAGCAGTACTCACACAATCGAAGCGCAGTAAGGATGGCTAGTGTAACTAGCAAGAATACCACGAAAGCAAGAAAAAGAAGTACGCTATTAACTATTAACGTACCTGTCTCTTCCAAACGATTGAGTACGAGAGTCAGAGCAGAGCTACCATCGAATGAGGTTAGTCT
+
??@>;>BCCBBBCCCBBBCBBB@>>9@<@=<@<5555;59==;;?>8??7?69<955555$:=BCGCCDCCBCB=?C:9999*;B>A5;:;&9A<9=BBCDDBBB?C?BB@CAB=AABBCDAABBCCCCCCC@CCAA<A?@>@A@@>@?CCC@CEDDDDBC=BCCCCD?BB?CBC<????>8?==;99999(9@?B???BBBDC@B>A@A?5:5:?BBA@D;;;AAA5;5;;0:8899?AAAAABBBBABCCDBAABBBBBCBB?B@?>>:>BBB@B@BBB@@
@ATNG8:03245:05105
GATGGTAGCACGAGTCACTCATATCCAGAAGATCAGGAACTCTAGAAGAATTCAGATTTTTAACACGAGAGTAAACGTAAAAAGAAGGTTTTACAAGACTCACGTTAACAATATTGCAGCAGTACGCACACAATCGAAGCGCAGTAAAGGATGGCTAGTGTAACTAGCAAGAATACCACGAAAAGCAAGAAAAAAGAAGTACGCTATTAACTATTAACGTACCTGTCTCTTCCGAAACGAATGAGTACGATGAGATCTCGTGTGCTACCATCGAATGAGGTTAGTCT
+
49:<5:;@BBCB=DD=A>>>A?;;;6;9;.5=BAAA>A@CCC;;;G@FC@C?;;::8??B1@=@@:;;<::8882///;;==+<<8@:???2@=<;0..--,,--(/)/717/4.4:9=<<<AAABA@000.*.:..*/:999:377*98=@B@BCBA??::8:ABCBA>??9==<8<<<<<<2<9948?>>=?)9;6;588BAAAD;@:=>BC<?<>>BAB?CAAABBA=A???=6=::39:9@AAABAAAAB?>>;;;;::=>>@A=B@@@@;@B??<??BCBBB
@ATNG8:03247:05092
GATGGTAGTACATGATAGACGACACCAGAAGATCAGGAACTCTAGAAGAATTCAGATTTTTAACACGAGAGTAAACGTAAAAAGAAGGTTTTACAAGACTCACTTTAACAATATTGCAGCAGTACGCACTCAATCGAAGCGCAGTAAGGATGGCTAGTGTAACTAGCAAGAATACCACGAAAAGCAAGAAAAAGAAGTACGCTATTAACTATTAACGTACCTGTCTCTTCCGAAACGAATGAGTACGTGTGCGACGTGTCTCCTACCATCGAATGAGGTTAGTCT
+
BBBB@CCCBCCD@ABCFCBC;;;BBACCCACCD@@@<@=@BBABBB@BB?B?CBDCDCCC5D@BCFDCCCCCCC>CC>>>>>0=B=C2;<;-<BB?CCCDECBBB>B@BC?BBC@BBCBBBCBB@@ABBBCC?BBBB?BBBBBCCC?B>BBB?BBBBBBBB?BBBBBB?CC@CBB===8672&253.37;;;)./*/:::??AAD;@;=>=D=A=;;=??;A<<<=@@<A<888-8=>:999BABBBBBA???EAA=AA???;@AA<?:::?;>>>@;?;>?>=>
@ATNG8:03249:05116
GATGGTAGCACGAGTCACTCATATCCAGAAGATCAGGAACTCTAGAAGAATTCAGATTTTTAACACGAGAGTAAACGTAAAAAGAAGGTTTTACAAGACTCACGTTAACAATATTGCAGCAGTACGCACACAATCGAAGCGCAGTAAGGATGGCTAGTGTAACTAGCAAGAATACCACGAAAGCAAGAAAAAAGAAGTACGCTATTAACTATTAACGTACCTGTCTCTTCCGAAACGAATGAGTACGATGAGATCTCGTGTGCTACCATCGAATGAGGTTAGTCT
+
@@;:25>ABBBB@CCCB>A<A;;;@:>BC96;CBCBAC@CGC;;;D@FF@D@@C@AAEEF3E9;;BBCBFCBBB>BABCCCC5CC?B>BBB9BBC?CABCCBCCB@B@CD@BBB=@?CCEBCCBBCCCBBBD@DCBB?BBBA@@@@<A?BAB?BCCBAAAC?AAAAAA>BC>8899<?999+9=:7888898%/979///==A=>:><>=BB7;7;>B;;:;DAAAAA?C@DCD=BBB@BAABBBBBBBBC>>>?;::?<::;=AA=@@>>>:=@@A:?:?AAAA
@ATNG8:03252:05111
GATGGTAGTGATACAGATCAGACACCAGAAGATCAGGAACTCTAGAAGAATTCAGATTTTTAACACGAGAGTAAACGTAAAAAGAAAGGTTTTACAAGACTCACGTTAACAATATTGCAGCAGTACGCACACAATCGAAGCGCAGTAAGGATGGCTAGTGTAACTAGCAAGAATACCACGAAAGCAAGAAAAAGAAGTACGCTATTAACTATTAACGTACCTTTCTCTTCCGAAACGATGAGTACGATGAGAGAGCTCTCTCTACCATCGAATGAGGTTAGTCT
+
99;>;BBBBA;;;;999///7:79;7;:<7:455::7:<>::///95995:58;7;7777'7,3///////::;28:<<;;;'444)5.555&5<<5666;=<?@A:=:=@:;;;?BA859;;;<@<>=<A@@>A;9:;>?=?????10*0//)/:99:;==8;;;:8848;;<B=6<8;;:29//(/////$..(2757779:;5<:==AA;?;><=99299(9977:=6==?8;------67888888:9:::888;:9587>5::<<><865A;@7=8;55
@ATNG8:03256:04518
GATGGTAGTGTGTCTCTGAGAGTAGTACTCATTCGTTTCGGAAGAGACAGGTACGTTAATAGTTAATAGCGTACTTCTTTTTCTTGCTTTCGTGTATTCTTGCTAGTTACACTAGCCATCCTTACTGCGCTTCGATTGTGTGCGTACTGCTGCAATATTGTTAACGTGAGTCTTGTAAAACCTTCTTTTTACGTTTACTCTCGTGTTAAAAATCTGAATTCTTCTAGAGTTCCTGATCTTCTGGGATGTGTGCGCAGTGCCTACCATCGAATGAGGTTAGTCT
+
CCBB?BCCCCAABCCCCBBBBCFEBBBAAB??=>BBB>BB?B?BBCBBBB?BCCCC@C@BBBB?C@CCCECCCCC@BBBB@1B@>ABBB=BB@@@A?:AB9;:BEBC@CCDCBBCC@CCC?B?CDCCCBBB>ACBB@CCCCBBBCCCCCCCBBB?CBA?BB@D?AACCCCCCCBBBBCC8B<A<ABCCC5CGCCC>AACCCCEECD@CCCD5C@@AC@C@CC=AACCDBC?B?BBBCBB<@:<<3>000>@@ACCBCCBB?BBB?BBBBB?BBBB?B@DDA@@
@ATNG8:03257:04518
GATGGTAGCGCGACGAGCGTAGACCCAGAAGATCAGGAACTCTAGAAGAATTCAGATTTTTAACACGAGAGTAAACGTAAAAAGAAGGTTTTACAAGACTCACGTTAACAATATTGCAGCAGTACGCACACAATCGAAGCGCAGTAAGGATGGCTAGTGTAACTAGCAAGAATACCACGAAAGCAAGAAAAAGAAGTACGCTATTAACTATTAACGTACCTGTCTCTTCCGAAACGAATGAGTACAGAGAGTACGATATGTCTACCATCGAATGAGGTTAGTCT
+
BBBA@BBBCC@AAEEHGFCCA@@BD>CCC@BBBB@@<@?AABBCBFD??<@?BBBAACCC3C?BBBAA@ACA@A<AAAABBB2BA<A5;;;.;CD?CBBCEDBCA@B@CC?BDD?BBB?ABCDDCCCBBBCC@BBBA99:ACAC??<A@CBC?CBBBBCCC>@AABBB@BB?AAB@BBBBD><99888889(8=9A;;;@F@??8>:>BBB<?;?@BBB?BBBBBBB;@<?<<5>:939@AABBBBBBB@@BBA>AAABBA==<@=A?>>==;;;=:=8<=;;;
@ATNG8:03257:04519
GATGGTAGCGCACACATAGATACAGTACTCATTCGTTTCGGAAGAGACAGGTACGTTAATAGTTAATAGCGTACTTCTTTTTCTTGCTTTCGTGGTATTCTTGCTAGTTACACTAGCCATCCTTACTGCGCTTCGATTGTGTGCGTACTGCTGCAATATTGTTAACGTGAGTCTTGTAAAACCTTCTTTTTACGTTTACTCTCGTGTTAAAAATCTGAATTCTTCTAGAGTTCCTGATCTTCTGGATAGCGACGCGATATACTACCATCGAATGAGGTTAGTCT
+
79:;;=9<==>?>CCCCBBA@9:49::956<>:>BDD>CC@C@CCHGGBB?BBBBB>B>@@BC?B@BCCBBBCCC<;;CCC3BA;@:;;0;@;;4:9:4;B?BDCDCI@CBBBCB;;5;;;5;<<;;AA@@@;@BAB>BDBBEBBBCBDBCBBAB?C;;;;D?B>@@;;;@ABA>@;;;;-;;A4;;;;;*:9:9:,99@ABCCCCD@DDDD1@@?CB498;@<@@@@@AC=A>ABBCCC@CDC?BCBBAAAB;;;99?@@@BAA?@A??@=ABBB?B<@@;;;
@ATNG8:03260:04483
GATGGTAGCTCACGTACGTCACACGTACTCATTCGTTTCGGAAGAGACAGGTACGTTAATAGTTAATAGCGTACTTCTTTTTCTTGCTTTCGTGGTATTCTTGCTAGTTACACTAGCCATCCTTACTGCGCTTCGATTGTGTGCGTACTGCTGCAATATTGTTAACGTGAGTCTTGTAAAACCTTCTTTTTACGTTTACTCTCGTGTTAAAAATCTTGAATTCTTCTAGAGTTCCTGATCTTCTGGGATGTGTGCGCAGTGCCTACCATCGAATGAGGTTAGTCT
+
<BBB?BBB;55<5:556555<;9;;;566>6919@@@6@@4949BDABBB?BB@??5839>==8?=@AAAB:99C?>?>>>1?A?BBBB>??>=8?99/9@87873;<6888;;89>;>>><><>A=7///;6:=6;168:997779555?>=>A9:856==*/+/::7=::89).-222)204(..555(5557;08722277759-5555$279499050594;855=8A;C588;AAA55555.5/..8559>?>>>@A>B>>;>=>==:=AAA=@=ABB;;
@ATNG8:03263:04498
GATGGTAGACATATCGTACTCTCTGTACTCATTCGTTTCGGAAGAGACAGGTACGTTAATAGTTAATAGCGTACTTCTTTTTCTTGCTTTCGTTGGTATTCTTGCTAGTTACACTAGCCATCCTTACTGCGCTTCGATTGTGTGCGTACTGCTGCAATATTGTTAACGTGAGTCTTGTAAAACCTTCTTTTTACGTTTACTCTCGTGTTAAAAATCTGAATTCTTCTAGAGTTCCTGATCTTCTGGATATGAGTGACTCGTGCTACCATCGAATGAGGTTAGTCT
+
59@<8=>BCCCBBBCCCBAAFCCCEGBBBBA@;A@??9?A9?9A???BBB?BBB??<?@BBAD?C?A???A@@0/,.8888)6:3;7//'/00(/6;/0*5807<@=>?;???>@AAA;AA=;A;A>><;;;A;??AA688A:::>?@?AA@99:=:<==<@D=B<A???@AAAA<>>>AA5A8<888999)9=899066;///966:7;=;=.=>>>@;@>AA<>>>C;;:<@<AA@@@@:=<?<?@A@@>>>>C>>=BA??>AC<@>;=;433--,-27;;:>
@ATNG8:03263:04505
GATGGTAGTCTCAGATAGTCTATAGTACTCATTCGTTTCGGAAGAGACAGGTACGTTAATAGTTAATAGCGTACTTCTTTTTCTTGCTTTCGTGGTATTCTTGCTAGTTACACTAGCCATCCTTACTGCGCTTCGATTGTGTGCGTACTGCTGCAATATTGTTAACGTGAGTCTTGTAAAACCTTCTTTTTACGTTTACTCTCGTGTTAAAAATCTGAATTCTTCTAGAGTTCCTGATCTTCTGGGTGTATCAGCGAGTATCTACCATCGAATGAGGTTAGTCT
+
@@?;;?>>AA@DCB@B<?665<<<BB;:0@00)0777.9?@CACCCDCCC?BCBBB@C@CCCB>B?BCCCBBBCC?@@??=.=?=A@BD>@ABB?BA@=@C>ABBCCC@CCBBBBBB@DCC?C?CCCC@@BD@DBAA?BCCCCCCCCAAABBBBA?DCD?BB?B?BBBBCBJDCABBBCC7;5;=<;;;;*;BBCC>AABBCBBA@@>ABAB0A@@@B?B?DC?BBBCCBA?C@BBBBDD=?>FD?CC:;:BBBBCBDBBBA@;;5;<;;A?@@@@?A<??998
@ATNG8:03265:04500
GATGGTAGGTGCACATGAGTGTATCCAGAAGATCAGGAACTCTAGAAGAATTTCAGATTTTTAACACGAGAAGTAAACGTAAAAAAGAAGGTTTTACAAGACTCACGTTAACAATATTGCAGCAGTACGCACACAATCGAAGCGCAGTAAGGATGGCTAGTGTAACTAGCAAGAATACCACGAAAGCAAGAAAAAGAAGTACGCTATTAACTATTAACGTACCTGTCTCTTCCGAAACGAATGAGTACGAGAGTCAGAGCAGACGCTACCATCGAATGAGGTTAGTCT
+
<<==@>?C;96>?<;<>><==<944.4985::8:885858844444.5949904549999;*;9<9999//)////)/://////#5<7<8===2=>>9<B<ACBBBB?B?BB@B@@?BABBCBCCBBBCCCCCC@CCCC?BBBBBBBB>B?CBC?CCCCBBAC>@@@AAA>BB?BBB:<<>?<6@9978DDDD2>><?<::AAAAD9=:=B??6;6:ABBB@@@@A@AA?A?BCC<BBB?AAABBBBBBBAAAA???@@;;000;8;;<//.5947=55043<9=><
@ATNG8:03271:04495
GATGGTAGAGAGAGCTCTCTCATCGTACTCATTCGTTTCGGAAGAGACAGGTACGTTAATAGTTAATAGCGTACTTCTTTTTCTTGCTTCGTGGTATTCTTGCTAGTTACACTAGCCATCCTTACTGCGCTTCGATTGTGTGCGTACTGCTGCAATATTGTTAACGTGAGTCTTGTAAAACCTTCTTTTTACGTTTACTCTCGTGTTAAAAATCTGAATTCTTCTAGAGTTCCTGATCTTCTGGGTCTACACTCGTCGCGCTACCATCGAATGAGGTTAGTCT
+
CBBB@CCABBBCBBBAA;;;BBBBCBCBCCBB@BCCC=CC?C@CCCCCBB?AABBC@C@BBBB@C@BBBBBBBBA>AADDD3@@<@0/+/::A;BA>9>A000>===:9@B@>>==9>>>9>9><<<===?;AAAA5;;>888@@@@AA=>>?A9;>><@@=@:@??AAAAAA;@@@AA5A=B<>>>>=.=A888.6/////=;;>;?BCB/A===@=@=>><>??@;;;<@<@?AAAA:=>@A:A@@???=>;>A>>>@??@A<AA@@@<??@@<?=???BB
@ATNG8:03274:04480
GATGGTAGGCGTGTGAGAGTCTGCCAGAAGATCAGGAACTCTAGAAGAATTCAGATTTTTAACACTGAGAGTAAACGTAAAAAGAAAGGTTTTACAAGACTCACGTTAACAATATTGCAGCAGTACGCACACAATCGAAGCGCAGTAAGGATGGCTAGTGTAACTAGCAAGAATACCACGAAGCAAGAAAAGAAGTACGCTATTAACTATTAACGTACCTGTCTCTTCCGAAACGAATGAGTACCTCTCAGACGCTCGTCCTACCATCGAATGAGGTTAGTCT
+
:?@:8::9.449@994:9900///)/::4065<00)0)///97795::5:5=>?99::9)918;733<;;;8=837737737$777.7/333&377377876667627399398>6<=?>>>=::99797;<>=A@@C688@552==7;3;9859......71666577.32278949;993976167:7+7717:;AB@<<<*/+/88:6=9:9///6666;@<>;><?<=2:>>,0////5549<9:=:9////5359285828887=7552626.65<==
@ATNG8:03276:04529
GATGGTAGGCACTGCGCACACATCCCAGAAGATCAGGAACTCTAGAAGAATTCAGATTTTTAACACGAGAGTAAACGTAAAAAGAAGGTTTTACAAGACTCACGTTAACAATATTGCAGCAGTACGCACACAATCGAAGCGCAGTAAGGATGGCTAGTGTAACTAGCAAGAATACCACGAAAGCAAGAAAAAGAAGTACGCTATTAACTATTAACGTACCTGTCTCTTCCGAAACGAATGAGTACGAGAGAGCACACGTGTCTACCATCGAATGAGGTTAGTCT
+
9;C><CCC@CCBBBBBBCBAACCDE>CBC?CCCCAA?A@BBCCBBB?CD@D@@A@?AA@A2B@CBCCDCCD==<7<?BBBCC5CC?B=AAA7ACC@BBABCCDCB?B?BD@BBB<?>BBCCCBBBBCCDCAB?BDBB>ABBA@@AB>B@CBB?ACCCCBBB>BBBBBB?AB=999:==988)8994:====.<A<?888AAA=>:>:==@C<>;>=A??<?AAABBB?B?CCC>CBB?@@@BBCCB===A>>B<C;;<AADAA>><>=>=>=AA??5:5:@:99
@ATNG8:03279:04500
GATGGTAGCTATACGTATATCTATGTACTCATTCGTTTCGGAAGAGACAGGTACGTTAATAGTTAATAGCGTACTTCTTTTTCTTGCTTTCGTGGTATTCTTGCTAGTTACACTAGCCATCCTTACTGCGCTTCGTTTGTGTGCGTACTGCTGCAATATTGTTAACGTGAGTCTTGTAAAACCTTCTTTTTACGTTTACTCTCGTGTTAAAATCTGAATTCTTCTAGAGTTCCTGATCTTCTGGACAGAGTGTGCAGATACTACCATCGAATGAGGTTAGTCT
+
AA?;>@;?CC>BC=;6CDCKDBBBBCBBCCBB?@@@D>CC@C?BBBDDBB?BDDCB?B?BBBB>B>BBBBA@BBB?BBBBB1@?8;79927AAC>??D@DC:>>BBBB?ACCA?@>@:AAA=B=?><<8::><>AAA9>===@>>>AAAD?:;:@;<<<:::4:<@?CA@@@A@<;;;BC5C5;488888(8>::;2:::///@==A;ABB;@>>>?<><>A<AAAA8:8;A;?A>>>>9<<<9=??@>=>@@@AA@@?AAAAA=A99994///;5;4788;@
@ATNG8:03286:04501
GATGGTAGGCACTGCGCACACATCCCAGAAGATCAGGAACTCTAGAAGAATTCAGATTTTTAACACGAGAGTAAACGTAAAAAGAAGGTTTTACAAGACTCACGTTAACAATATTGCAGCAGTACGCACACAATCGAAGCGCAGTAAGGATGGCTAGTGTAACTAGCAAGAATACCACGAAAAGCAAGAAAAAAGAAGTACGCTATTAACTATTAACGTACCTGTCTCTTCCGAAACGAATGAGTACGTGTGACGTACGTGAGCTACCATCGAATGAGGTTAGTCT
+
::>>;?CD@ECB=B<<@A@CCBC@@=BAB@BBCCAA?A>BBBCDCCADF@D@A@???BBB3B?BBACGDDC???8??@@FLG5CB?B<ABC9BCC@=;=CCBICC@C@CB@BBB>AAA@BCCCCBBCBBE??;@C??<?BBACC??<@?BAA>BBBBCBCB?BCBBB@=>>90005;;0988)8881888888%8;9:858AABCB<A;@@@@:>:=ABAA=@A@@@AA=A>ACD>A??>???ACDCC@@@@BBBBCCBBBAAACCC?A===?:;?:@;?;?>?>@
@ATNG8:03287:04485
GATGTAGTGTCATATGAGAGTGTGTACTCATTCGTTTCGGAAGAGACAGGTACGTTAATAGTTAATAGCGTACTTCTTTTTCTTGCTTTTCTTGGTATTCTTGCTAGTTACACTAGCCATCCTTACTGCGCTTCGATTGTGTGCGTACTGCTGCAATATTGTTAACGTGAGTCTTGTAAAACCTTCTTTTTACGTTTACTCTCGTGTTAAAAATCTGAATTCTTCTAGAGTTCCTGATCTTCTGGCTCTCGTAGACAGATACTACCATCGAATGAGGTTAGTCT
+
<>=BCBBCCCAB;69AADCCBCCBBBAAC;<6;AA?<@A:?<@BCCEGC@CBB@@<@=A??@6;69CABCCCBB?@@@@@,<?<?7499&4:1718//)/:)//:88<7A@BB@<>?988C@C?@@889;;>:>>==5ABC;;;DC<;;FBBAAA?BBL@CC?B:;;BBCDDCC?C0000,0,0,0AD@D0@@;;;09@@ABCAAAC=@>@>,=@=??:??BBACDCCB;<:;@BBBC;;9;AB?CCFCCDDCECEEDCBBBA;;7;AA@@=:;;@;@=?A@BB
@ATNG8:03287:04493
GATGGTAGGCGTGTTAGAGTCTGCCCAGAAGATCAGGAACTCTAGAAGAATTCAGATTTTTAACACGAGAGTAAACGTAAAAAGAAGGTTTTACAAGACTCACGTTAACAATATTGCAGCAGTACGCACACAATCGAAGCGCAGTAAGGATGGCTAGTGTAACTAGCAAGAATACCACGAAGCAAGAAAAAGAGTACGCTATTAACTATTAACGTACCTGTCTCTTCCGAAACGAATGAGTACGATGAGATCTCGTGTGCTACCATCGAATGAGGTTAGTCT
+
<<=G?BCC?B;;;<8556;966@@A6?@@?CCBCBB?B@B@AA@@@=@G?B?AA@@@DEF2B?BBCBAACCBAB:>?>?AAA/98278<9>/?:?>BBB>@@@@B=A:==8=8818@@ABBBBBAA;;;;;;5;A>?<888??>;;5;5;;?:??;;;>;;5;;<:@@:00,/>>5::75-22.(.6666'.....3552225:59>>@492755661///98887@<>>@:8:9298877<8>;;A;=>=@A>>====>@@@;>>::::>>9:5:7<=888
@ATNG8:03287:04527
GATGGTAGCATCATGCATATCTCACCAGAAGATCAGGAACTCTAGAAGAATTCAGATTTTTTAACACGAGAGTAAACGTAAAAAAGAAGGTTTTACAAGACTCACGTTAACAATATTGCAGCAGTACGCACACAATCGAAGCGCAGTAAGGATGGCTAGTGTAACTAGCAAGAATACCACGAAAGCAAGAAAAAAGAAGTACGCTATTAACTATTACGTACCTGTCTCTTCCGAAACGAATGAGTACGATGAGAGAGCTCTCTCTACCATCGAATGAGGTTAGTCT
+
<>=>;?666>=566666ABBBCBFD@BC>9<55594.47::;:::9499281773333333#3,3993733777718599::::$44059=<<0555.5999;=666:@8@C<??A7<<@;<CCABAAAABCDC?BC;:9;A@@D:::<A>?;:49<<<?>?A=@AA???8<<9988:?@ABC?A@@>?:::::&:74595899>>>161557=3<77???;@?B>?>E@C558=9;33/7;;787;=;0/0=///9665222::9958899<;77:>8=6:>>=;
@ATNG8:03295:04505
GATGGTAGCATCATGCATATCTCACCAGAAGATCAGGAACTCTAGAAGAATTCAGATTTTTAACACGAGAGTAAACGTAAAAAGAAGGTTTTACAAGACTCACGTTAACAATATTGCAGCAGTACGCACACAATCGAAGCGCAGTAAGGATGGCTAGTGTAACTAGCAAGAATACCACGAAAAGCAAGAAAAAAGAAGTACGCTATTAACTATTAACGTACCTGTCTCTTCCGAAACGAATGAGTACGATGAGATCTCGTGTGATCGAATGAGGTTAGTCT
+
CBBB@BBCBCCCCAABCBBBCCBBB@@@A@BBBC@A?B?BCCBBBB>CC@B?B=>@CDDD1A>BDGCBAAACBC=@<;;;;;.;C>C7;;;6;AA?B;;;BBACC@C@CL?BBB@BBBCCBBBCCCCCCCBA=BCCC899@@@@A@=A>A;;8;ABBCBBB@BBBBBA?@@;@@@9=>:9:9+999;:88989%/857///;;A>?<?:=<@A<@<@ABAA?AA@??CB?B?CCD=??@?AAABBBBBBBBBB@@<<=>:;;>=BAAA<;;:B=B<??>>=
@ATNG8:03297:04482
GATGGTAGGTGCACATGAGTGTATCCAGAAGATCAGGAACTCTAGAAGAATTCAGATTTTTAACACGAGAGTAAACGTAAAAAGAAGGTTTTACAAGACTCACGTTAACAATATTGCAGCAGTACGCACACAATCGAAGCGCAGTAAGGATGGCTAGTGTAACTAGCTAGAATACCACGAAAGCAAGAAAAAGAAGTACGCTATTAACTATTAACGTACCTGTCTCTTCCGAAACGAATGAGTACTATGTAGAGCTCTATACTACCATCGAATGAGGTTGTCT
+
444=79=@@0////6=>=665544955558<;;<:?;?6:9BBB@>8<B,0+0=@<<>>>0>?;;;BB;:9@@D>BBBBCAA0:;592999&99A=>>CC985??<?=@@;@@A;?@A>@@CA@AD::5?@>:?;:;6:>=<>?89199=9906@@@AAAA>ABBCBBBBB?BAA199999+9==8?AAAA2<=;@>@A???=<////=>>+/+/6AA>?D@@@>>>9<:900+/<;:000=??@BB>=>BA@??>>>;:;?>>><>>=AB=;A@D?@=A@:9
@ATNG8:03300:04494
GATGGTAGCGCACACATAGATACAGTACTCATTCGTTTCGGAAGAGACAGGTACGTTAATAGTTAATAGCGTACTTCTTTTTCTTGCTTTCGTGGTATTCTTGCTAGTTACACTAGCCATCCTTACTGCTCTTCGATTGTGTGCGTACTGCTGCAATATTGTTAACGTGAGTCTTGTAAAACCTTCTTTTTACGTTTACTCTCGTGTTAAAAATCTGAATTCTTCTAGAGTTCCTGATCTTCTGGTAGAGCGTGCATATATCTACCATCGAATGAGGTTAGTCT
+
BBBB@CCBCCCBBCCCCFFBBBBCBB@AADAA?ACBD=BB@B@CDDDDDD?CC@@A@D@CCBB>A>BCCCBBBCC<??@@@1@A<??CD>DDAB?BHC@CD@BBBCCDACCBBBBBB?CCC?C?CCCCCCBD?BBCD?BCCBGCCDBCCCCBBBC@CAA>CD@D?CACCBCBCB@D:999-9;@;:::::*;CCCD>BBDCCCCCCEACCCC5CCBBB@B>BB@BCCCDAA?A?CCBC@?<??A=ACCCBBBBBBBBCBA@CBCD@BB@@B>BC==<>?AC@@@
@ATNG8:03304:04486
GATGGTAGCGCGACGAGCGTAGACCCAGAAGATCAGGAACTCTAGAAGAATTCAGATTTTTAACACGAGAGTAAACGTAAAAAGAAGGTTTTACAAGACTCACGTTAACAATATTGCAGCAGTACGCACACAATCGAAGCGCAGTAAGGATGGCTAGTGTAACTAGCAAGAATACCACGAAAGCAAGAAAAAGAAGTACGCTATTAACTATTAACGTACCTGTCTCTTCCGAAACGAATGAGTACGTGTGCGACGTGTCTCCTACCATCGAATGAGGTTAGTCT
+
:::;7;CBBBCBBBCCCCCCCBBBB>BCDACCBB@@<@<@?AABBB@CC?B?BBBBBBCB3B?BACABBCD>=<7;>>@@@@0@A=B=AAA7ABB?CBBBCBCDD@C@DC@BBB?AA>?AADECCCCCCCBC?BDBB=AABB?A875;@CAA?ABAAACCB@BCCAA@@BB?999=@@???8:::488999(7@:?888@AB?@:>;>==>1818>A@@?BBA@@@?;;9;;;5:00*0/0>?BBBB@=;;:;;;AAB>>>:>@@=@?@BD;;;;B=C:=AAAA
@ATNG8:03256:04556
GATGGTAGCACACGAGATCTCATCGTACTCATTCGTTTCGGATGAGACAGGTACGTTAATTAGTTAATAGACGTACTTCTTTTTCTTGCTTTTCTGTGGTATTCTTGCTAGTTACACTAGCCATCCTTACTGCGCTTCGATTGTGTGCGTACTGCTGCAATATTGTTAACGTGAGTCTTGTAAAACCTTCTTTTTACGTTTACTCTCGTGTTAAAAATCTGAATTCTTCTAGAGTTCCTGATCTTCTGGGCTGCGCTGATATGCGCTACCATCGAATGAGGTTAGTCT
+
9;5505=ABBBB@@;9999555999;565;994>599,5565554994457:::8616)/)//9)/)/9333;333:/33;;;)884888==14228=.722,2;3857727-5755588868>@6;6///..22;6;97;3;;?@::=>=><>;5//8//..49=383>@@B@@@AA:>>@@@3@;>:>@@@@/@AAAA7>;>=;<A;:<39979+9:::B<><>A=AAA@???=B<CC<;660377;49-//<<==>>>>>????=<8===?@;??@@:=:>@A>>
@ATNG8:03257:04560
GATGGTAGGCGTGTGAGAGTCTGCCCAGAAGATCAGGAACTCTAGAAGAATTCAGATTTTTAACACGAGAGTAAACGTAAAAAGAAGGTTTTACAAGACTCACGTTAACAATATTGCAGCAGTACGCACACAATCGAAGCGCAGTAAGGATGGCTAGTGTAACTAGCAAGAATACCACGAAAGCAAGAAAAAGAAGTACGACTATTAACTATTAACGTACCTGTCTCTTCCGAAACGAATGAGTACTGCGTCTCACTCTCGCCTACCATCGAATGAGGTTAGTCT
+
45<<8=BB=AAABBBBBBCBAA;;9)5A>?DDCC;;8;8;;C@@@@=@?;@=AA@?????,?<A:9::9B@BCE>BBBBBBB2993929:9+:=?<?9:8<@??@<?<?B=FBA7<;>????B????B===?:==@A<?===:::@<@<>>A=A===AAAA:A===@@=@B>B?A9>>>>>3999466666(681:=>>===<<>8<6=9::3:7<=>>>;>??;;;=9=;??E:;??>A>=<//////=<<=?@A@??>>><>>B=A>>>C=>>>?=A7;<>>=
@ATNG8:03258:04568
GATGGTAGGCACTGCGCACACATCCCAGAAGATCAGGAACTCTAGAAGAACTCAGATTTTTAACACGAGAGTAAACGTAAAAAGAAGGTTTTACAAGACTCACGTTAACAATATTGCAGCAGTACGCACACAATCGAAGCGCAGTAAGGATGGCTAGTGTAACTAGCAAGAATACCACGAAAGCAAGAAAAGGAAGTACGCTATTAACTATTAACGTACCTGTCTCTTCCGAAACGAATGAGTACGTGTGACGTACGTGAGCTACCATCGAATGAGGTTAGTCT
+
AA??>@BC@DBBBBA;@<CCCFCCC=BAB;@AAACA>B@CCCBCBCACC?@@AABAAFGC3B?CBBAAABB@@A<A@BGFDF3DE?B5;;;.:=C>?A@BCCBBB?B?BB>BBB=@@>>ABFCBBCCCCCA@>@B@?>BBB@AB?>;@?A;:9:BCDAAAB?CCCBBB?DC?BBB>AAB?>1:::48888)89<9=;;;>>EBB<@;A@@@<A;AACAA>AAABBBD>A>ACC<BBC>??CBBBCCA@@@CBBBB???CAAACCC?BB=>><@BB><@=@A@@@
@ATNG8:03268:04564
GATGGTAGCAGACGTGACAGAGCGCCAGAAGATCAGGAACTCTAGAAGAATTCAGATTTTTAACACGAGAGTAAACGTAAAAGAAGGTTTTACAAGACTCACGTTAACAATATTGCAGCAGTACGCACACAATCGAAGCGCAGTAATGATGGCTAGTGTAACTAGCAAGAATACCACGAAAGCAAGAAAAAAGAAGTTACGCTATTAACTATTAACGTACCTGTCTCTTCCGAAACGAATGAGTACTATGTAGAGCTCTATACTACCATCGAATGAGGTTAGTCT
+
48998====;655=666<<<<?;;B9==>:=<<:55044899553;6==6:6:::;;;;;)94888///;=000)06;955&5<8@:>>>0B?@<@<<<;:;//+/6::6:79499445;>>=B=<<=@9::;BBB9::AAA?A@9877=;087777B;?<00/59;5<<69:9175533,3./(/55555$22,..(..99<>>9>9>>88289;:AC@>AA@@@@A;;7;==5=00*0;;>@AAB@A@=<<<888>>A;999:=*//8885:;//)/(/9888
@ATNG8:03270:04541
GATGGTAGCACGAGTCACTCATATCCAGAAGATCAGGAACTCTAGAAGAATTCAGATTTTTAACACGAGAGTAAACGTAAAAAGAAGGTTTTACAAGACTCACGTTAACAATATTGCAGCAGTACGCACACAATCGAAGCGCAGTAAGGATGGCTAGTGTAACTAGCAAGAATACCACGAAAGCAAGAAAAAGAAGTACGCTATTAACTATTAACGTACCTGTCTCTTCCGAAACGAATGAGTACGATGAGATCTCGTGTGCTACCATCGAATGAGGTTAGTCT
+
<;<@8A=BBCCBBBCFBCBBB<=>>9=@@550/9//)/5;<==<<>:AA@E?BC???EEF2B>A@@@@?@?999,9>@AABB1BC=B4;;;.<@A=C;;;ADBAA<@<@@:@AB=@@BBC;;;CBBBCBBDDACC@@=?A@AAAAA=A?A@@=@BAAABBB?CB???B?CD?999?CCDDD:>76.6<<<<+9:4;888?>AAB;?;@@@B=A;==A;;6:@@==>?8<8;<<5;;<1988=>=ABB997<<<=;:;:9///96606<;;;//0?@=C589???
@ATNG8:03273:04534
GATGGTAGTCTCAGATAGTCTATAGTACTCATTCGTTTCGGAAGAGACAGGTACGTTAATAGTTAATAGCGTACTTCTTTTTCTTGCTTTCGTGGTATTCTTGCTAGTTACACTAGCCATCCTTACTGCGCTTCTATTGTGTGCGTACTGCTGCAATATTGTTAACGTGAGTCTTGTAAAACCTTCTTTTTACGTTTACTCTCGTGTTAAAAATCTGAATTCTTCTAGAGTTCCTGATCTTCTGGTAGAGCGTGCATATATCTACCATCGAATGAGGTTAGTCT
+
CBBB?B>DECDCBCBBBAA?;?BBCCDCCBBA?A;;;8;A=BAF<;;BCD@CBCCC@CADCBD?C=@@CBBBCCC?AACCA1>?9=>@A=@@BB=A@@=BC6;;;9AB=@@@?BCCC?BAA<@<@BABCBBC?BAAA?BBLA@@B@@@AA@;;:C?AAC@BB>C>AEDEBBCDC>C;;;;.;>A=;<;<;*;BCCC>ABC;;:AA@C@DDDD3BBBBC@D@CC@CCDCCAA?A@BACAA@9??A?BBCDCDBBCCEBABBB:::C>A?@@D@AAAC@B?BBBBB
@ATNG8:03292:04553
GATGGTAGGCACTGCGCACACATCCCAGAAGATCAGGAACTCTAGAAGAATTCAGATTTTTAACACGAGAGTAAACGTATAAAGAAGGTTTTACAAGACTCACGTTAACAATATTGCAGCAGTACGCACACAATCGAAGCGCAGTAAGGATGGCTAGTGTAACTAGCAAGAATACCACGAAAAGCAAGAAAAAAGAAGTACGCTATTAACTATTAACGTACCTGTCTCTTCCGAACGAATGAGTACTATAGACTATCTGAGACTACCATCGAATGAGGTTAGTCT
+
<@@;8<<==::;;;:9;<;65699;3;=A=BBBBAA=A@CDEBBBB@B?<@;0000////$/5;;<==<=<:9>8879>595,55.59>>>2>=@;9:6??AABC@B?AA@BBB@CDDCCCCCBAABBBCBB>BBAA>BA@??@?>;@@A?@<?BBBCBBD?DABACB@BB>9993888888)8884888888%/838///77;=A8<877;>:>:>>B@@=@B@@@BB?A?BC?BAA>ACCCECAAABBBAA=;;?@B999ABAA?BBAA@=AA::8:?BB;;;
@ATNG8:03295:04536
GATGGTAGCTCTGCTCTGACTCTCGTACTCATTCGTTTCGGAAGAGACAGGTACGTTTAATAGTTAATAGCGTATTCTTTTTCTTGCTTTCGTGGTATTCTTGCTAGTTACACTAGCCATCCTTACTGCGCTTCGATTGTGTGCGTACTGCTGCAATATTGTTAACGTGAGTCTTGTAAAACCTCTTTTACGTTTACTCTCGTGTTAAAATCTGAATTCTTCTAGAGTTCCTGATCTTCTGGGTCTACGCTCGTCGCGCTACCATCGAATGAGGTTAGTCT
+
5/9:5///////9>:ABAA?CBC;;9AA@>??<?@?C<BB>B>BBBBCCC?;95555)55:;<>7@?ABBCBB9505=>>>+>>75565)5:;;7<@@7;;9<<<=<@8699699@@;??>:><A999@@:;4:=9929A@@AA@@@@AAAA???<???<9918;88;9959996;9999+9*/////&/;===3;;>///////2777+74454.47==7<@@@@55047555<<;8==<A8=00/////;8855488833-38833.36::7;4/////
@ATNG8:03299:04540
GATGGTAGGACGAGCGTCTGGAGGTACTCATTCGTTTCGGAAGAGACAGGTACGTTAATAGTTAATAGCGTACTTCTTTTTCTTGCTTTCGTGGTATTCTTGCTAGTTACACTAGCCATCCTTACTGCGCTTCGATTGTGTGCGTACTGCTGCAATATTGTTAACGTGAGTCTTGTAAAACCTTCTTTTTACGTTTACTCTCGTGTTAAAAATCTGAATTCTTCTAGAGTTCCTGATCTTCTGGGCAGACTCTCACACGCCTACCATCGAATGAGGTTAGTCT
+
69<<<@?C?BABCCBBA@@B?@@<@??AC@@>ABCC<AA?A@BAABCAA?AEA@@AD?@@AA@C@CCCCCG?><887888(9@;==??8?BAB>B@B=A@9?>?AAB?BBBCBBAA<>?>=C:AAD@<=<>=@@@@7=;>>??@???@??566><:;;=CC<?:?AAAAA@@@9==AAA5A<A;@@AAA/?<888.666///<;:><>AAB/A@?@C=B<>><>>>>555=><>@@@@@9<<DD:C:<;>>>>=BAA@@@;AAB=A:;;@<@@=>9=<@=>=C
@ATNG8:03299:04563
GATGGTAGTACATGATAGACGACACCAGAAGATCAGTAACTCTAGAAGAATTCAGATTTTTAACACGAGAGTAAACGTAAAAAGAAGGTTTTACAAGACTCACGTTAACAATATTGCAGCAGTACGCACACAATCGAAGCGCAGTAAGGATGGCTAGTGTAACTAGCAAGAATACCACGAAAGCAAGAAAAAGAAGTACGCTATTAACTATTAACGTACCTGTCTCTTCCGAAACGAATGAGTACGATGAGAGAGCTCTCTCTACCATCGAATGAGGTTAGTCT
+
<<==?BDDECB=B=>:96B>=>;@;:>>B@BCBBBDAA7;:>?=8913=>?;AB???BBB3B?BBC;;:BA@@D:966>>==+6;492::949;;=?;96>==;<7<6:?;>@A0//:9<;<<=>CDBCCCC?CBBB@BBBCCBCC?A;<00*0<77;:<;7995ACD?BA?@97/7////)///)/9999,960788;;=99:;A;565A9<8=AAA@?B@;;:9?;?:999,447-737773=33388::::888<><;<7773985558977=:;*/0/77
@ATNG8:03300:04557
GATGGTAGTATAGAGCTCTACATAGTACTCATTCGTTTCGGAAGAGACAGGTACGTTAATAGTTAATAGCGTACTTCTTTTTCTTGCTTTCGTGGTATTCTTGCTAGTTACTCTAGCCATCCTTACTGCGCTTCGATTGTGTGCGTACTGCTGCAATATTGTTAACGTGAGTCTTGTAAAACCTTCTTTTTACGTTTACTCTCGTGTTAAAAATCTGAATTCTTCTAGAGTTCCTGATCTTCTGGATATGAGTGACTCGTGCTACCATCGAATGAGGGTTAGTCT
+
59@=9BDCCCCBBBBCBBBCCCCDAABCCC??=?BBB<BB?B?ABBAAAA?ABBBB>B>BBBB>B>?@?ACCCBB?>>>@>/?>:=AAC7>AAA>BBB>BA8<<??AA8<<=>>A>>:>>>9>;AAAA@@>>9>>>>688><8::>>AAAB???@<>>>=AA<A;>>>@@@@??;?>>>>6>=A<>9898*99333(--6---9<;=7====.<???A=B=??<===A;;;<A<>>>@@@<??B=BB@@=>>>?>>>A>>>>>>A=@@@@@:::///)/17<==7
@ATNG8:03304:04542
GATGGTAGTACATGATAGACGACACCAGAAGATCAGGAACTCTAGAAGAATTCAGATTTTTAACACGAGAGTAAACGTAAAAAGAAGGTTTTACAAGACTCACGTTAACAATATTGCAGCAGTACGCACACAATCGAAGCGCAGTAAAGGATGGCTAGTGTAACTAGCAAGAATACCACGAAAGCAAGAAAAAGAAGTACGCTATTAACTATTAACGTACCTGTCCCTTCCGAAACGAATGAGTACGATGAGATCTCGTGTGCTACCATCGAATGAGGTTAGTCT
+
CCCC@CBBBBBCCCCBBBBCBBBCC@CCB?BCCCBC?B@BBBCCDB??A=A?><A;;:::*;>CBCCBBCECDD>CCBB@@@1BA@CACDD;DDD?B@BACCDDD?A?BB?B??<?BBBBBAABBBCCBB90*0@00+0==>@@AAA9B?BAA>BBBCCFBC?CCCBAA?CC@A@@<<>??=8?==;<<<=?.?A?C?>>CDDDD8;5>@BB:;7;BCAA<@A:996:=?>AAA<ABA?A???BBBBCBBAA@BB=>>AA>>>>??;@@@@@;@AAA<>:=B@@?
@ATNG8:03271:04625
GATGGTAGTAGTACACTAGTCATACCAGAAGATCAGGAACTCTAGAAGAATTCAGATTTTTAACACGAGAGTAAACGTAAAAAGAAGGTTTTACAAGACTCACGTTAACAATATTGCAGCAGTACGCACACAATCGAAGCGCAGTAAGGATGGCTAGTGTAACTAGCAAGAATACCACGAAAGCAAGAAAAAGAAGTACGCTATTAACTATTAACGTACCTGTCTCTTCCGAAACGAATGAGTACAAGATATACGTATAGCTACCATCGAATGAGGTTAGTCT
+
<<=>:==>@@@===666>=>===6626;;:;@ACFIAC@BBCAABB>BB@B@;;;;7;;;,=:@?@BBBAB??=5=>;;;;:$9<<<2555&59<9>@<@CCCCD?B?BC@CCB>AACCGBCCA@@BBBBBB@ABBB??@FECCCB?B?B@@=ABABADCC>AACBBB?AA????@DAAAB:<66/6<>>>/>@:>888BADDD=D:>>>>7;6;A;;:?BAABBBD?B?BAD>BBB?AAACBBBC?B?;;CF>>>@>>>?@AA=A=>@@9///>7<6<;935
@ATNG8:03278:04608
GATGGTAGTGTGTCTCTGAGAGTAGTACTTATTCGTTTCGGAAGAGACAGGTACGTTAATAGTTAATAGCGTACTTCTTTTTCTTGCTTTCGTGGTATTCTTGCTAGTTACACTAGCCATCCTTACTGCGCTTCGATTGTGTGCGTACTGCTGCAATATTGTTAACGTGAGTCTTGTAAAACCTTCTTTTTACGTTTTACTCTCGTGTTAAAATCTGAATTCTTCTAGAGTTCCTGATCTTCTGGATAGCGACGCGATATACTACCATCGAATGAGGTTAGTCT
+
BCBB@CCDCAAACBBAAACCCCCBBBABB@;;8;CCC>AB>B?BBBBCBC?BC999@C@BBBC?C>@BBBBBBCC><<=<=.=A=A@@@8?CCD?AAC?@A7<<=ADD<A?@@@>>>:>>@=A;=<=@>>>@:<<<<7:;>@@@@@??@AAAAAA49:94:>;@=CA@@@@?==7<::::/:4:4:<<<<*<:////)//////63-/(///'.566=5=5>:5:;;;<<<5<<@:;6;;,//79:::?;;;>>>>>B@A@?>>>=B;;;;=>>885/9<<=77
@ATNG8:03278:04619
GATGGTAGCTCACGTACGTCACACGTACTCATTCGTTTCGGAAGAGACAGGTACGTTAATAGTTAATAGCGTACTTCTTTTTCTTGCTTTCGTGGTATTCTTGCTAGTTACACTAGCCATCCTTACTGCGCTTCGATTGTGTGCGTACTGCTGCAATATTGTTAACGTGAGTCTTGTAAAACCTTCTTTTTACGTTTACTCTCGTGTTAAAAATCTGAATTCTTCTAGAGTTCCTGATCTTCTGGATAGCGACGCGATATACTACCATCGAATGAGGTTAGTCT
+
C@B=@CDBBCCAAAAC;6;CCBCCCCCCCCCC@B???<@CAC@CBCCCBB?BBB??<??BBBB?B?CCCCBBBBB><<<<<1>A>B@AA<ABBB>BBB@BC?BBBCCC?AABAAAAA;A=A=A;====>??>;AAAA5<<?>>>>>>AAAA:;;A:==;:@@;A:=>>>>>>>@8>>AAA6A;@8<<999*;=989.666///>=<?<?@@@/A@@@@<@=@@<@???A@@<@<@@>>>>:==B<AAAD@@@>>=>?@@@@@=>=<>>==><=<<==D=>==::
@ATNG8:03279:04589
GATGGTAGAGTATCATGTGTATCTCCAGAAGATCAGGAACTCTAGAAGAATTCAGATTTTTAACACGAGAGTAAACGTAAAAAGAAGGTTTTACAAGACTCACGTTAACAATATTGCAGCAGTACGCACACAATCGAAGCGCAGTAAGGATGGCTAGTGTAACTAGCAAGAATACCACGAAAGCAAGAAAAAGAAGTACGCTATTAACTATTAACGTACCTGTCTCTTCCGAAACGAATGAGTACACATCGTCGTGTCGGCTACCATCGAATGAGGTTAGTCT
+
44:<8ACCCBBBDCCCBBCCCBBBC?CBB?BBDCCC?C?AABCCDB?CD@C@CB@>@@>>,?>BBCCFECCBBD>CC::9:9*9A;A<AAB;BCD@CAAACBDAA>A@CB@BBD>BBABCCBCBBCCCAAAC@CCAB?BBBBBBBB>B@C??>?BBCCBBB?BBAAAB>BC?===<@@BB?9<7839AAAB2@:6:///<@EED<A=A===5:5;?CCC@BBBBABB=A>ABB=BCB@BBBBBCCBC>>>>>CC:::BB@BBCC?BBBBB@BBAA>A?BDA@@
@ATNG8:03279:04598
GATGGTAGTGTCATATGAGAGTGTGTACTCATTCGTTTCGGAAGAGACAGGTACGTTAATAGTTAATAGCGTACTTCTTTTTCTTGCTTTCGTGGTATTCTTGCTAGTTACACTAGCCATCCTTACTGCGCTTCGATTGTGTGCGTACTGCTGCAATATTGTTAACGTGAGTCTTGTAAAACCTTCTTTTTACGTTTACTCTCGTGTTAAAAATCTGAATTCTTCTAGAGTTCCTGATCTTCTGGACATAGTGTGCAGATACTACCATCGAATGAGGTTAGTCT
+
::=??CBCCC@AACCCCCCCCCCCCB@A@BBBABBBB>DD?C@CCCHGCCBBBBBC?B?BBBA@BABCCDBBBCC@A@@@@2AA=AABA=A@@@6;9B>BB@;=;BDC:;<CCCDCC?BBBAD@DDCCBBBB<@@AA<@@BBBBAAABBCCCCCC?BBC?BA>@<@AAABCCBB?B@@@@9@=@>;;;;;*;CAAA=A@ABBCDCDC@CCCC0BBBCB@CAELACCCCCCC@B?BCABAC=@@B>BCCCECCCBBCCCBBBBAAC@AAAAA=@A??=?ACBAAA
@ATNG8:03280:04586
GATGGTAGAGTACAGTGTAGTAGACCAGAAGATCAGGAACTCTAGAAGAATTCAGATTTTTAACACGAGAGTAAACTGTTAAAAAAGATGGTTTTACAAGACTTCACGTTAACAATATTGCAGCAGTACGCACACAATCGAAGCGCAGTAAGGATGGCTAGTGTAACTAGCAAGAATACCACGAAAGCAAGAAAAAGTAGTTACGTCTATTAACTATTAACGTACCTGTCTCTTCCGAAACGAATGAGTACTATAGACTATCTGAGACTACCATCGAATGAGGTTAGTCT
+
788;=AA@A@;?=9969969;;<<>5?@?:9?=>::4938;9::;;9==8=7<@@?????1?=@AABBBA>?=>6877/(/6666$3../17;;/:88166//(/54..(..33233528:::BBAABBA@BBB:96;CBA>CBBBCECC?B<@@@5;;AAA99:?@@@BBC@CC>AAB?BBBBC:>>@;>==;;,69//.(-2-..635.536555,2,269;945552229392.//(...(....3588992227688=<@@AAA@BA=?>CCC?BA@@<@;?ACBB
@ATNG8:03283:04601
GATGGTAGGTGCACATGAGTGTATCCAGAAGATCAGGAACTCTAGAAGAATTCAGATTTTTAACACGAGAGTAAACGTAAAAAGAAGGTTTTACAAGACTCACGTTAACAATATTGCAGCAGTACGCACACAATCGAAGCGCAGTAAGGATGGCTAGTGTAACTAGCAAGAATACCACGAAAGCAAGAAAAAGAAGTACGCTATTAACTATTAACGTACCTGTCTCTTCCGAAACGAATGAGTACAGAGAGTACGATATGTCTACCATCGAATGAGGTTAGTCT
+
BBBC?CBC@@ACBBCCIFGCCCCDB@BBB@CBBBBB@B?BBCBBBD@CC?B?ABCCCCCC5DABBBBBBCBCCD=@A;;;;;*;@<@5;;;.<DC@BBAABBBBB>A<AC>CBA>BBBBCCCCCCCCCCCCD@DD@@>@AA@???B?BADDD?BBCBBBBB@BCBBBA?BC@BBB<>>??=3?9929AAAB3<@9@///<=@>><>;>=88176;<B@@=@A@@@BB?B>AAB=CCC?;;:BCBFCBAAAAAACCCCCAAAB@B><>?@>>8:;:@>D<A??67
@ATNG8:03284:04622
GATGGTAGCGCATATCAGCGCAGCCCAGAAGATCAGGAACTCTAGAAGAATTCAGATTTTTAACACGAGAGTAAACGTAAAAAGAAGGTTTTACAAGACTCACGTTAACAATATTGCAGCAGTACGCACACAATCGAAGCGCAGTAAGGATGGCTAGTGTAGCTAGCAAGAATACCACGAAAGCAAGAAAAAGAAGTACGCTATTAACTATTAACGTACCTGTCTCTTCCGAAACGAATGAGTACTGCGTCTCACTCTCGCCTACCATCGAATGAGGTTAGTCT
+
EEBB@C969BCCCBBBCBCCCCCCC>CCC@CDDD@@7;6<@B@@?A?BB?C?BBDBBBCC5CACCCBBBCCCDG>A?999:9*;A>B4;<<-;CB=@BBAABCBB?B@BB?BCD?BBAACCBDCCBBBCCCC?B@@@?AAA?AA;;6;?C;;;;CBCBBBCDCCCCAA=@C@;;<@BCAAA=A@>>99:9:):@?BCBGCCCCCAD@DCCD?@>ABBBB@CC@@@;:506;<<5;00+0@@@BCFBBBBCCDCHMJBBBCC@BBC@C@A@B@BBCC@C@FCCBB
@ATNG8:03291:04605
GATGGTAGAGTATCATGTGTATCTCCAGAAGATCAGGAACTCTAGAAGAATTCAGATTTTTAACACGAGAGTAAACGTAAAAAGAAGGTTTTACAAGACTCACGTTAACAATATTGCAGCAGTACGCACACAATCGAAGCGCAGTAAGGATGGCTAGTGTAACTAGCAAGAATACCACGAAAGCAAGAAAAAGAAGTACGCTATTAACTATTAACGTACCTGTCTCTTCCGAAACGAATGAGTACTATAGACTATCTGAGACTACCATCGAATGAGGTTAGTCT
+
::/526===@==BBBBCA@@A:549.444.45<;;:5:055<===@=9929;9=999999$5.559;::>:;;;)4455555$5<6;4:99+99:::@A?;>:BB<@>AB>ABC799AABBBLCCEFDDBBA?A:;:=A;;:BBAA=B?D;;8;BBB@??F?AAA::9>???DBB>AAAAA9@8829@>@@2@A<=>=@???DE;><>??>:>:==B@@=@BBBBBB?D@BBC=C;:8:?????BBBBBBEBBBCCCC;;;CDBBAEAABB=?@@@4:18?@9:
@ATNG8:03296:04602
GATGGTAGTGCATATCATCGCAGCCCAGAAGATCAGGAACTCTAGAAGAATTCAGATTTTTAACACGAGAGTAAACGTAAAAAGAAGGTTTTACAAGACTCACGTTAACAATATTGCAGCAGTACGCACACAATCGAAGCGCAGTAAGGATGGCTAGTGTAACTAGCAAGAATACCACGAAAGCAAGAAAAAGAAGTACGCTATTAACTATTAACGTACCTGTCTCTTCCGAAACGAATGAGTACAGAGAGTACGATATGTCTACCATCGAATGAGGTTAGTCT
+
44;;8=B@A@DCDAAAEEDBBBCCD>BCBAECBAAB8;666>@@@A<@@=A=@@?;;;;:$9.56>B;9@5:5909:45555$5>5:.555&5;:756655<<44057<<?CCC>BA?>@A@@@BBBABBDCADB@@=@AABB@@@?C@DCC@GCBCCBBB@BBCCCC?BB@BBB>AABBC;@99199999(9@>999>CB>>?<?<@>>>=H=D=B;;6;BA@@@B?C?CBC9@@?499B@AABBBBEBABBBAAAAACAAADDAAA@781778;4<7;9977
@ATNG8:03296:04619
GATGGTAGCGCATATCAGCGCAGCCCAGAAGATCAGGAACTCTATGAAGAATTCAGATTTTTAACACGAGAGTAAACGTAAAAAGAAGGTTTTACAAGACTCACGTTAACAATATTGCAGCAGTACGCACACAATCGAAGCGCAGTAAGGATGGCTAGTGTAACTAGCAAGAATACCACGAAAGCAAGAAAAAAGAAGTACGCTATTAACTATTAACGTACCTGTCTCTTCCGAAACGAATGAGTATGATGAGAGAGCTCTCTCTACCATCGAATGAGGTTAGTCT
+
AA;9.44449555<<<=>CB@??B=4?;>8699BBC?B<@>000/0:59:+/)37945555$57;;@AA@<ACCC9A>;99::':@=B@CCC;CCC@CEECB>>00+0:=><BFD@BAABBCC;;;@@BBBBFACCCE@CBC;;;BA@EA;;:@B@@@B@AA?:;:8??;?A787B4;;<;<5;77/789999%09990/0=9>>><>:;;>==B=;;B;;8;BABBBB>A@CCC=B;:8:CCDBCBDC@@@@@@@@@@AAA9::BB?ABBBA<@>99398<??@?
@ATNG8:03297:04620
GATGGTAGCGGCATATCAGCGCAGCCCAGAAGATCAGGAACTCTAGAAGAATTCAGATTTTTAACACGAGAGTAAACGTAAAAAGAAGGTTTTACAAGACTCACGTTAACAATATTGCAGCAGTACTCACACAATCGAAGCGCAGTAAGGATGGCTAGTGTAACTAGCAAGAATACCACGAAAGCAAGAAAAAAGAAGTACGCTATTAACTATTAACGTACCTGTCTCTTCCGAAACGAATGAGTACGTGTGCGACGTGTCTCCTACCATCGAATGAGGTTAGTCT
+
@<B<./////)/99;<?==>B@B@@@3?BC?BAAB@A>B?CCCCCCC?CA@B?B796;==A1C<@ABAA?@<@@@8==@>@@@1?D@D=BBB6;:@;AACBBDBBB?A@@@>@CC?BBBBBBBBBBGE;<<;;5;A@@;@=>9:5::6;50//)/99:::::6///798:?@=?BA>AB><<788<8899999%9?;897?A;?BB>@=986<<@<ACCAA>@C@@@@?9<6:<>5=00+000>>A>><;877779333>799:==;9;;5557<7571516:===
@ATNG8:03298:04606
GATGGTAGAGTATCATGTGTATCTCCAGAAGATCAGGAACTCTAGAAGAATTCAGATTTTTAACACGAGAGTAAACGTAAAAAGAAGGTTTTACAAGACTCACGTTAACAATATTGCAGCAGTACGCACACAATCGAAGCGCAGTAAGGATGGCTAGTGTAACTAGCAAGAATACCACGAAAGCAAGAAAAAGAAGTACGCTATTAACTATTAACGTACCTGTCTCTTCCGAAACGAATGAGTACTACTCTCAGAGACACACTACCATCGAATGAGGTTAGTCT
+
?@A?ABCB?@@DECCBBBCCCCCCB?A@@>@CCD:98:?ABBBCCD@CC?B?BDDDDDDD1C@CCCCCBBBCCE>DB@?>>>,=A<A9@@@7@AB?CBBCDCBBB>B?BB?BBB?@AABBCCCBBCDBBBCC?C@AA?B@@@CCAA>B?BAA@BCCCCCC?=?AA??@>AA>BBB<@ACCA9A8758CBCC2DD=B867?A@@@<?;@>>>8;8;ACCB@CCDBBAA<@<@BA=BBA>ACCCCAAAAACCBCBBAAABBCBBBBA<AA>>><AB@@=@=@AAAA
@ATNG8:03303:04581
GATGGTAGTATCTGTCTACGAGAGCCAGAAGATCAGGAACTCTAAGAAGAATTCAGATTTTTAACACGAGAGTAAACGTAAAAAGAAGGTTTTACAAGACTCACGTTAACAATATTGCAGCAGTACGCACACAATCGAAGCGCAGTAAGGATGGCTAGTGTAACTAGCAAGAATACCACGAAAGCAAGAAAAAAGAAGTACGCTATTAACTATTAACGTACCTGTCTCTTCCGAAACGAATGAGTACACACTCTCATATGACACTACCATCGAATGAGGTTAGTCT
+
88;:05<;;C966C>C>>>==<;99.444.48455=6:4899//(/8486183/////>>?+?:=?;;888;755,62:?@@@+>C?B:BCC;CCCA;;;A@CC@@=?;>@:>;:59?@ABBBBCCAAABBBC@BBBB:;:AAA:99=A=A@@<@BBAAAAA=AABBBB@BC?BBC?AA<<=7;35-589:::&:A::;:>?<<==1815;=;;A>B?BCB?AA:::AA@C?BAD>BBC>AABBBBBBBA??;;887<=?><<8:::7<B==B?BB@@<?>@AA=5
@ATNG8:03303:04584
GATGGTAGTCTCAGATAGTCTATAGTACTCATTCGTTTCGGAAGAGACAGGTACGTTAATAGTTAATAGCGTACTTCTTTTTCTTGCTTTCGTGGTATTCTTGCTAGTTACACTAGCCATCCTTACTGCGCTTCGATTGTGTGCGTACTGCTGCAATATTGTTAACGTGAGTCTTGTAAAACCTTCTTTTTACGTTTACTCTCGTGTTAAAAATCTGAATTCTTCTAGAGTTCCTGATCTTCTGGAGATATCATCAGCGAGCTACCATCGAATGAGGTTAGTCT
+
A@@;<CACBBDCDDBCCCABCCCCCBDCDCBB@BBBD=CC@B@CIEDDDD?CCCCC>?=?BBB@D?AACBCDCCC?AADCC3?><?ACC=??CA=ABB?BD:;;BDCE@BBCDBBBB@BBC?B?CCBBBCAA<@BBB?BBBBCBBBBBAACBBBB?AAAACC?C>AABBBBBDIABCCCC9B?B=;;;::*:AAAE:;;CAAABAA@AJDDD5D<<;DAB?BC@CCGCAAA?C@BAADDD>AAH@BBBBBCBBBBCDGC@@@BCGABCBBB??@@B>B?CCBAA
@ATNG8:03258:04667
GATGGTAGCTCACGTACGTCACACGTACTCATTCGTTTCGGAAGAGACAGGTACGTTAATAGTTAATAGCGTACTTCTTTTTCTTGCTTTCGTGGTATTCTTGCTAGTTACACTAGCCATCCTTACTGCGCTTCGATTGTGTGCGTACTGCTGCAATATTGTTAACGTGAGTCTTGTAAATCCTTCTTTTTACGTTTACTCTCGTGTTAAAATCTGAATTCTTCTAGAGTTCCTGATCTTCTGGGTCTCTCTCTCACGCACTACCATCGAATGAGGTTAGTCT
+
8844.49:>@;@BB@C:9;ABBBBBLFCCCCC@BCCC=BB@D?CBBBCCC?BBCCC?A>AABB?C?BBBBBFCBA>ACCCC3BB>BBBB<BC@A=@AA8;<9>@@BDF?AABAA???<@@@<@<AA@@@AA@<=<=<188=:;;==>AAAB=>>?<>>>:>><@<AAAAAAA>>:>>>E:@@;A;AAAAA/@?==<5====9:///6)///(.22285;477268875586=6??=<?@7;;??9?@>>>A>>>==A@@@===A>>>>>>:====896::=66
@ATNG8:03259:04646
GATGGTAGGCATGCGCACACATCCCAGAAGATCAGGAACTCTAGAAGAATTCAGATTTTTAACACGAGAGTAAACGTAAAAAGAAGGTTTTACAAGACTCACGTTAACAATATTGCAGCAGTACGCACACAATCGAAGCGCAGTAAGGATGGCTAGTGTAACTAGCAAGAATACCACGAAAGCAAGAAAAAAGAAGTACGCTATTAACTATTAACGTACCTGTCTCTTCCGAAACGAATGAGTACACACTCTCATATGAACTACCATCGAATGTAGGTTGAGTCT
+
67783:/5055<<9;;;:::///:3::<8=@<<95.5499<===B:>>;C@BA:::BBC2B@ABB?????>?A8>;95555$599;:@CC9CCCABBBCDBBDB?A@BB=@?A>??@@BCDCDDBCBBBBC@CC997:A@A???B?B@D;:9:BAAABBC@CBBBCC?BC=::9799CAA:>::4898998%8:67:59>;???<@9555>7>9;;@@@<?AABCFE?B?BA@9@??9???ABAAA>889;>==;9778:>?==8://--32*((*(*(**2-/3
@ATNG8:03260:04650
GATGGTAGGACGAGCGTCTGAGAGGTACTCATTCGTTTTCGAAGAGACAGGTACGTTAATAGTTAATAGCGTACTTCTTTTTCTTGCTTTCGTGGTATTCTTGCTAGTTACACTAGCCATCCTTACTGCGCTTCGTTTGTGTGCGTACTGCTGCAATATTGTTAACGTGAGTCTTGTAAAACCTTCTTTTTACGTTTACTCTCGTGTTAAAAATCTGAATTCTTCTAGAGTTCCTGATCTTCTGGTGTCTGATCTGTATCACTACCATCGAATGAGGTTAGTCT
+
AAA@?BCD@CCCBBCBCCCCCCCC@CCCDDCE@B????8?CC@CCBBCCC@EEBBB?C?CCCC?D?DDDCABAB@;=>===,=>:??AA<@CBB>BBB?BC>@?BCCCABBBCCCCC?BBC@C@CCBBBCBB@CBBD=B???BBBBBBABCBBBB?BA@>AD@D=?ABBCCCCCBDCCCC<B?B;;;;;;*;CCBF>AACBBBDBBB?BBAB2A@@AC@C@CC@BBBCC??=?@FCCBBB>A@B?BBBBCCFBCCBBBCCCBBBB@BCCBA<>?@@=@>AA?@@
@ATNG8:03263:04646
GATGGTAGTGTGTCTCTGAGAGTAGTACTCATTCGTTTCGGAAGAGACAGGTACGTTAATAGTTAATAGCGTACTTCTTTTTCTTGCTTTCGTGGTATTCTTGCTAGTTACACTAGCCATCCTTACTGCGCTTCGATTGTGTGCGTACTGCTGCAATATTGTTAACGTGAGTCTTGTAAAACCTTCTTTTTACGTTTACTCTCGTGTTAAAAATCTGAATTCTTCTAGAGTTCCTGATCTTCTGGGTGTTCAGCGAGTATCTACCATCGAATGAGGTTAGTCT
+
ABA>@CCBCC@@ABBDDGCBBCCCCCBBCCBB?BBCC;CC@D>@ABBCCD?CCDBB@B@DBBB?C@CCCDCCBBB?DCCCC1BB?BBCD>CDCDBCB@>@@4;:BABC@BBDFEDBA?BCE@B?CCDCBCAB?ABDD@EBBBCBBBBBBBCABBB@BBB@BA?C@CBBBBDBBA;A;;;:.;>E=AAAAA,@B;;;7;ACCECCBBB@BDCD5CBBBC@C@DD=BBECB@?=@?CCBBBB=@?FD>BBB>BCABBB@@AAAA::6:A??@<@@AA?B=@AA:9
@ATNG8:03264:04644
GATGGTAGATATATGCACGCTCTACCAGAAGATCAGGAACTCTAGAAGAATTCAGATTTTTAACACGAGAGTAAACGTAAAAAGAAGGTTTTACAAGACTCACGTTAACAATATTGCAGCAGTACGCACACAATCGAAGCGCAGTAAGGATGGCTAGTGTAACTAGCAAGAATACCACGAAAGCAAGAAAAAGAAGTACGCTATTAACTATTAACGTACCTGTCTCTTCCGAAACGAATGAGTACACATCGTCGTGTCGTGCTACCATCGAATGAGGTTAGTCT
+
::79;@DCBBBFD:<;BBBBBCCCC@BBB@DCCAA@?A@ABB@A?B?BA?B>BB998DDD3C?BBBBBBBBCCC=?:<9999':B>@4;;;6;AB@BBBDGDECB?B?CC@BBB=@@BBBBCCCBBBCBCCB@CA@@>AAAA999C?B?BAA>ACCCCC;:9:BCCBA?AC?CCC@EB@@>5=::398887(7>;@AAACAAAA;?;???B<?=;;@CC@CB?????>A?AAA9A??;?BCCCCCCCCC???BCCFEAB:9:DAA=AAAAB@BBBC?B?BBBBB
@ATNG8:03268:04636
GATGGTAGTGTGTCTCTGAGAGTAGTACTCATTCGTTTCGGAAGAGACAGGTACGTTAATAGTTAATAGCGTACTTCTTTTTCTTGCTTTCGTGGTATTCTTGCTAGTTACACTAGCCATCCTTACTGCGCTTCGATTGTGTGCGTACTGCTGCAATATTGTTAACGTGAGTCTTGTAAAACCTTCTTTTTACGTTTACTCTCGTGTTAAAAATCTGTATTCTTCTAGAGTTCCTGATCTTCTGGAGATACACATGATACTCTACCATCGAATGAGGTTAGTCT
+
<<>@@CCBBBDCCBCCCCBBBCCDCCBBBBBB@BCCD>BA?B@CCDCCDD=BCDCC@C@CCBC@C?CCCCECCBB=>>>>>0@C?CBED?CCCFAGGG@CC@AAACDFABBBCCCCD@BBB@BADAA@A@@@<BBCEADEBABCCCCBCBBCBBB@BAB@DD?B?BBABBDCBC?BDDDD;D@G@AAAAA0@BBAB<B;;<CIFBBBACKGK5CC@ACCHADF?BBAAACF?B?BBDCBB<?>C@DCCCAAABABC>>>BBBBBB?@@@@@49??A=A=@AAAA
@ATNG8:03276:04650
GATGGTAGTATCTGCACACTCTGTCCAGAAGATCAGGAACTCTAGAAGAATTCAGATTTTTTACACGAGAGTAAACGTAAAAGAAGGTTTTACAAGACTCACGTTAACAATATTGCAGCAGTACGCACACAATCGGAGCGCAGTAAGGATGGCTAGTGTAACTAGCAAGAATACCACGAAAGCAGAAAAAGAAGTACGCTATTAACTATTAACGTACCTGTCTCTTCCGAAACGAATGAGTACTATAGACTATCTGAGACTTCCATCGAATGAGGTTAGTCT
+
4899054<=555;<=666=;;;;<;:>DE?A@B@A@7;7;BAAAAB?BB@E@A?<999999%9<;=<BBCCBCC>BBCGCD:CC@B<AAA3ACB<ABABBAA@@<@?;;5;A@6:;CDDBCCDCCCBBDDE@C@A>@@A@@????;@@C;;;;CBDDB@@=?BBBBB>AA?BAB?BB@@A8@///;;;;,893<8::@@???=A<@@@@<@===A@@<?A@@@A@:=8899+777/878??ABB?;;888<=;?=====BB@B?CAAAD?:99??C478BBA
@ATNG8:03281:04677
GATGGTAGCGCGACGAGCGTAGACCCAGAAGATCAGGAACTCTAGAAGAATTCAGATTTTTAACACGAGAGTAAACGTAAAAAGAAGGTTTTACAAGACTCACGTTAACAATATTGCAGCAGTACGCACACAATCGAAGCGCAGTAAGGATGGCTAGTGTAACTAGCAAGAATACCACGAAAGCAAGAAAAAGAAGTACGCTATTAACTATTACGTACCTGTCTCTTCCGAAACGAATGAGTACGATGAGATCTCGTGTGCTACCATCGAATGAGGTTAGTCT
+
::;>9=BBBBBBBBCBCBBCCCCDE=BBB@CCCCBB@C?BBB>??B>AB?A=@?@@@@@A2B@CBBACAAACBB;>>:;;;;*;C>C5<<<6;CB?BBBBCBCCC@C?BB=ABC????BDDCCCBBBCBBBC?BBAC>BABBBBB@=B@CCC?BAABCCCC?BBBBBB@CC?999399988)766878888(/837///=>ABB7;7;>>>>B>=AAA=@AA@AAB>A>BBD>DCC????BCBBB@???>>>@><;99///<=@9@B;;;:>A??<??BBAAA
@ATNG8:03304:04648
GATGGTAGTGTCAGTGCGCGTCGTCCAGAAGATCAGGAACTCTAGAAGAATTCAGATTTTTAACACGAGAGTAAACGTAAAAAGAAGGTTTTACAAGACTCACGTTAACAATATTGCAGCAGTACGCACACAATCGAAGCGCAGTAAGGATGGCTAGTGTAACTAGCAAGAATACCACGAAAGCAAGAAAAAGAAGTACGCTATTAACTATTAACGTACCTGTCTCTTCCGAAACTAATGAGTACGTGTGACGTACGTGAGCTACCATCGAATGAGGTTAGTCT
+
AABB?BDCCCCBBCCCCBBBBCCDD?CCC@DCCBAA>A>BADDBBB?BA;?;???=?@?@2@?BCCBBBBACCC>B9;;LGE5AB?A?CCC<BBB@CCDCDED@@>A?BB?BBB?BBB?AADCCBBBACCCC?ABBB>BBB@@A<=;@?C@@>?BCBBCCC?AAABBA?AC?CDH;??988)88818>?>?/?@<@<;;AACAA;@<?@@@<@<@@CCC?CCBAAA@:@<@@@:@CC?BBBBBBBB@@>?BBBBA@ACCAAAAAA?AACCC<?A?@<@=??@@@
@ATNG8:03259:04696
GATGGTAGCATCATGCATATCTCACCAGAAGATCAGGAACTCTAGAAGAATTCAGATTTTTAACACGAGAGTAAACGTAAAAAGAAGGTTTTACAAGACTCACGTTTAACAATATTGCGGCAGTACGCACACAATCGAAGCGCAGTAAGGATGGCTAGTGTAACTAGCAAGAATACCACGTAAGCAAGAAAAAGAAGTACGCTATTAACTATTAACGTACCTGTCTCTTCCGAAACGAATGAGTACGATGAGAGAGCTCTCTCTACCATCGAATGAGGTTAGTCT
+
>AA@>@;@BCBBB666CBCDBBB@@<@BA76;@A@@6;2/99/0//(/8383;?994===+=7BBBAAABBBBA9?<;;;;;*;B>C5;;;-;@?=ABBBBCC;;;.;>BB>AAC?BBC=BBABBCCCBBB>><>BBB@BBBBBBBB?B?BAA>BBBBBBBB?ABBBCB?9:187<5:99==9;BC@CCCBB2;:59CBBABB@@>@@BA@A=@=@AABC?BCBBAAA?C=@EA7@00,0@=@>AACB9:9BC>=>==:::>=>::5;===>=;;;>;?;?>>>;
@ATNG8:03259:04701
GATTAGATATATGCACGCTCTACCAGAAGATCAGGAACTCTAGAAGAATTCAGATTTTTAACACGAGAGTAAACGTAAAAAGAAGGTTTTACAAGACTCACGTTAACAATATTGCAGCAGTACGCACACAATCGAAGCGCAGTAAGGATGGCTAGTGTAACTAGCAAGAATACCACGAAAGCAAGAAAAAGAAGTACGCTATTAACTATTAACGTACCTGTCTCTTCCGAAACGAATGAGTACACATCGTCGTGTCGTGCTACCATCGAATGAGGTTAGTCT
+
DCC@BBBCBBBBDCCBBB@@@BB@BDC@CCCBAA?A=ABD???C?BB?B?A??>ACCC3A@BBBCCAAABAB>BBBBHEE5@@=@=BBB:BJGACGCCCBBBB>B>AB?BAB@BBCCCABBFDFCB@??C?BAAA9:8@@??@A=B>B@@?ACCECDDA?CCCCCC?CC>>=>>@@@@A9<<=;88878(8@:=888A@AAB<B=@@AA=A;>>A@A?CBAABAA?A>ACC>CBB=AACCCBAABBB?>?BBBDBBBBBBBDC?BAAAA>AC@@;@>A???B
@ATNG8:03263:04687
GATGGTAGTAGTACACTAGTCATACCAGAAGATCAGGAACTCTAGAAGAATTCAGATTTTTAACACGAGAGTAAACGTAAAAAGAAGGTTTTACAAGACTCACGTTAACAATATTGCAGCAGTACGCACACAATCGAAGCGCAGTAAGGATGGCTAGTGTAACTAGCAAGAATACCACGAAAGCAAGAAAAAGAAGTACGCTATTAACTATTAACGTACCTGTCTCTTCCGAACGAATGAGTCTATAGACTATCTGAGACTACCATCTAATGAGGTTAGTCT
+
@@BB>AACCDBABCGDEEDDEBBCC@C@@?ADCCCCAC?B@DEDCA>ACAD?@@@@@>@@2A?BCCCCCCBAAA;AABCCBC5CB?C<BBB9BBC@AAACCDBBB@BACC@A@A?BBBBCCCCCCCCAAACC@CBBB>BBBBB@AA?B@C@@?ABBBCBBC?CBBBBB@BC?99:>ABBA@9=;;7;BBBB/BB=A888ABBB@6:6:;@@-/-/=@@@<BBA@?BB>A>CE@BBB???????BBAAA>>>@@@@>=>@@??@=B;;;A=B@??<?:?A:99
@ATNG8:03264:04702
GATGGTAGAGTACAGTGTAGTAGACCAGAAGATCAGGAACTCTAGAAGAATTCAGATTTTTAACACGAGAGTAAACGTAAAAAGAAGGTTTTACAAGACTCACGTTAACAATATTGCTAGCAGTACGCACACAATCGAAGCGCAGTAAGGATGCTAGTGTAACTAGCAAGAATACCACGAAAGCAAGAAAAAAGAAGTACGCTATTAACTATTAACGTACCTGTCTCTTCCGAAACGAATGAGTACATAGATATACGTATAGCTACCATCGAATGAGGTTACGT
+
444:.4444<<;;;<;;>>>===AA699?9>@ABCB?B@ABBCBBB?A@=A=@@>:8999'99@?>@>CA@<>?5=>;;:;:'9@;;9>>>0;::.555544:>>:>9>;8;00-00//7=>;>>===556::5:99:<?889BBBB??;=00/7///:<<9==<=@@1777=;95><88=37771567787%/635/./77=>><>;>9>?3<9=?BBB@BBBB:99?C@BBC>999;?888BBCBB@<<<:656:<7855599=68855717<75/34----
@ATNG8:03266:04705
GATGGTAGTATCTGCACACTCTGTCCAGAAGATCAGGAACTCTAGAAGAATTCAGATTTTTAACACGAGAGTAAACGTAAAAAGAAGGTTTTACAAGACTCACGTTAACAATATTGCAGCAGTACGCACACAATCGAAGCGCAGTAAGGATGGCTAGTGTAACTAGCAAGAATACCACGAAAGCAAGAAAAAGAAGTACGCTATTAACTATTAACGTACCTGTCTCTTCCGAAACGAATGAGTACTGTATCTATGTGTGCGCTACCATCGAATGAGGTTAGTCT
+
889::=<?CBAAA=>>??@G@C@A@>BBB?<<?>>@4920<;///;6::8;653333=<=)=48883338899;38799999(55.549990;;;7;@;;;?;;;<>:BB?B@A=@@@@@B?AABBBBBB@B?A;;;=@?ABBABB?C@B::49@948BBD>BBBBBA?BB?BBB?BBA@@;@?:4:::::+9=8>>>@@@A?A=C<>>>>;?9<<A;;6;CA??>A<<7:9:6933,78;8<BBBBCCDFD???=<>A?665:@57779947<;=8=.35444
@ATNG8:03271:04696
GATGGTAGGTGCACATGAGTGTATCCAGAAGATCAGGAACTCTAGAAGAATTCAGATTTTTAACACGAGAGTAAACGTAAAAAGAAGGTTTTACAAGACTCACGTTAACAATATTGCAGCAGTACGCACACAATCGAAGCGCAGTAAGGATGGCTAGTGTAACTAGCAAGAATACCACTAAAGCAAGAAAAAGAAGTACGCTATTAACTATTAACGTACCTGTCTCTTCCGAAACGAATGGAGTACGTGTGCGACGTGTCTCCTACCATCGAATGAGGTTAGTCT
+
459:39:<8<=B=>>669<AGA@AD@@A@ABBAD@@?@@DDDCBCC?;;9;?CCBCCEEE5DACDGCBBBDCBC>CBBBFFF5BB@C@CCD;C@@>ADCAAAA??<??A@?BBB?BBB?ABJGCCCBBBB::6;@???BAAADC??=@?ABB@@AAABCBE@CBBBBA>AB>A??:??>??8>@@?ABBBB3??;?===?A???=C=@???3818?CCC@BB@AACC>A?AAA9;::;@A>AAABA?;;000@@@@@BAA=><@BB;??@@@<<;;A:=9=CC::
@ATNG8:03271:04710
GATGGTAGGCACTGCGCACACATCCCAGAAGATCAGGAACTCTAGAAGAATTCAGATTTTTAACACGAGAGTAAACGTAAAAAGAAGGTTTTACAAGACTCACGTTAACAATATTGCAGCAGTACGCACACAATCGAAGCGCAGTAAGGATGGCTAGTGTAACTAGCAAGAATACCACGAAAGCAAGAAAAAGAAGTACGCTATTAACTATTAACGTACCTGTCTCTTCCGAAACGAATGAGTACATAGATATACGTATAGCTACCATCGAATGAGGTTAGTCT
+
CDBB?BC;7;:>0//79>=AABCCB<BBC?@<@>>>:=:>=B666A9B>:B9B@88498=,>398:<<;;;333(339?<==+=D<C.9:9'5::<@999;=><A>@@CC@BCC:;:BBCIDCCCBBBBBBC@BCAA>BAA@C:99;@@CCC?BCBBBBBC@BBBBBB?BB=?@C@BBB>>6<9;6;<===.=A:?889@;<;B=B;?>AA=A===A::8:BBBBBB?B?BBC>:9:=ABBBDCBB?AAAAAAB@???@>>>AAA=>>?>>6;;;><A=;;<>B
@ATNG8:03289:04729
GATGGTAGCACACGAGATCTCATCGTACTCATTCGTTTCGGAAGAGACAGGTACGTTAATTAGTTAATAGCGTACTTACTTTTTCTTAGCTTTTCGTGGTATTCTTGCTAGTTACACTAGCCATCCTTACTGCGCTTCGATTGTGTGCGTACTGCTGCAATATTGTTAACGTGAGTCTTGTAAAACCTTCTTTTTACGTTTACTCTCGTGTTAAAAATCTGAATTCTTCTAGAGTTCCTGATCTTCTGGGCAGACTCTCACACCCTACCATCGAATGAGGTTACGTCT
+
CCCC>BA@@@;;=B;;<>B@@@?;AB;;;=@B9;;B>7D?;>?:;5@>>?;??=<:5>*0)/66176==B??/0/;+//::::+:@0/38887.7:9848<;6;B79:;A9947AB?;;?@<>>?=B=@??=>888;?>@@<@@@??>>>>>AA>>===5;;=:=B=A=======AAE8:;@@@5@=B;?:@@@,67==<+//:676<@@A=>@@@,@///=7=7==:=??>>>>=B<AAAAAA8<<@A9@>>======>@@;;6;9956///60277727----333
@ATNG8:03296:04697
GATGGTAGTGTCATATGAGAGTGTGTACTCATTCGTTTCGGAAGAGACAGGTACGTTAATAGTTAATAGCGTACTTCTTTTTCTTGCTTTCGTGGTATTCTTGCTAGTTACACTAGCCATCCTTACTGCGCTTCGATTGTGTGCGTACTGCTGCAATATTGTTAACGTGAGTCTTGTAAAACCTTCTTTTTACGTTTACTCTCGTGTTAAAAATCTGAATTCTTCTAGAGTTCCTGATCTTCTGGAGATACACATGATACTCTACCACTCGAATGAGGTTAGTCT
+
//:;6;;;@<<<666;=@ECECBBBA?;::44.49<<4=>7;9@EGIECEACBBCC@C@AACC?C?CCBCBBBCC?CCDDD3BB?BBBD>CCCC?ABD@DD?BBBB@A=ACEECBBB?BBE@B@CCDBBAAA?BBBC>@ACCEEBBBBABCBCBB@CBB?BB8::;CCCCBBBB=A::;;.;=A=;;;;;*;A@AB>BBCCCCCCCC@CDDD3CCBCC@CACC?CCBBB??<??ABBECB==9:4;;<;;:995544445:8;:83----,,(,-/:4:)//?66
@ATNG8:03302:04683
GATGGTAGAGAGACTGTAGCGCACCCAGAAGATCAGGAACTCTAGAAGAATTCAGATTTTTAACACGAGAGTAAACGTAAAAAGAAGGTTTTACAAGACTCACGTTAACAATATTGCAGCAGTACGCACACAATCGAAGCGCAGTAAGGATGGCTAGTGTAACTAGCAAGAATACCACGAAAGCAAGAAAAAAGAAGTACGCTATTAACTATTAACGTACCTGTCTCTTCCGAAACGAATGAGTACTATGTAGAGCTCTATACTAATCGAATGAGGTTAGTCT
+
@@@>@DCCBC@@;99>@EEFAAACD?CBB@BBBBBB@C@DAA???C@BB?C@BC???@@?,@9???@A@@@@@@;:7;;===+=?:=9==B7@AA=AAAA@AA;;::?BC?BCB>BA??ABACABBBCCCCB@CCCC<@@BCA@@B>B@BCC@CBBBBBBB@BBBCBC?BC;999>???A@:=994556676%/837///<;AAA=A;>=@@<@=@@B@@=?BBBBAC@C?BBB=BBC?BBBBBBCDC=>>??>>=FDA@>>?AA<AAAA;??@@;@<@B@@@
@ATNG8:03303:04719
GATGGTAGTGATACAGATCAGACACCAGAAGATCAGGAACTCTAGAAGAATTCAGATTTTTAACACGAGAGTAAACGTAAAAAGAAGGTTTTACAAGACTCACGTTAACAATATTGCAGCAGTACGCACACAATCGAAGCGCAGTAAGGATGGCTAGTGTAACTAGCAAGAATACCACGAAAGCAAGAAAAAAGAAGTACGCTATTAACTATTAACGTACCTGTCTCTTCCGAAACGAATGAGTACTGCGTCTCACTCTCGCCTACCATCGAATGAGGTTAGTCT
+
CBBB@ACCDCCCC>CCCBBCCEDEG?CCC?@@BB;;7;9BBBBBBB?AA>A?AAABA===+B>BBBABCCCBBB>B>BCDDF2BB@C@FDD9AAIACDBBD@=00-0;>@:?AA<@@??ACECCCBBBCCB@>ACBB@BBBCAAAB?B@E@@>@CCCBBBA?AAACCA?CC@AAA999AA@;@==9998888%/<76///=9EEC<A;@>>><?<?BCCC@BBBAAAA@B@BDD=BAB>AABBBCC???BDCCBBBCBBBBB@CCC@D???B>AABD?B=AB@::
@ATNG8:03303:04722
GATGGTAGTACATGATAGACGACACCAGAATATCAGGAACTCTAGAAGAATTCAGATTTTTAACACGAGAGTAAACGTAAATGAAGGCTTTACAAGACTCACGTTAACAATATTGCAGCAGTACGCACACAATCGAAGCGCAGTTAGGATGGCTAGTGTAACTAGCAAGAATACCACGAAAGCAAGAAAAAAGAAGTTACGCTATTAACTATTAACGTACCTGTCTCTTCCGAAACGAATGAGTACGATGAGATCTCGTGTGCTACCATCGAATGAGGTTAGTCT
+
:;;<=AD@BCDCC==AAABB;:;@;8<>B>CCBBBCAC@??=<=>>9<<8;7:9<55555$5<6:9>B@@@@@B=BCBCD8;47-3-433(39:5;??@CAA;;7;?AA=ADF@CCCCCDDBCC@BACCCC@CBCC?A@A@@AA?AB@A9:99CDABBA@=::99@?>BB?BBB586<<<4:::4888888%/7033(..7.22<5;5<88:=A=AADCC@BJ@@@BBAE@BBB>CCE?A@AAA@000@@@=@BC999>BA>>>CB<@<666+/0<=9?:@@>;;
@ATNG8:03304:04691
GATGGTAGAGTATCATGTGTATCTCCAGAAGATCAGGAACTCTAGAAGAATTCAGATTTTTAACACGAGAGTAAACGTAAAAAGAAGGTTTTACAAGACTCACGTTAACAATATTGCAGCAGTACGCACACAATCGAAGTGCAGTAAGGATGGCTAGTGTAACTAGCAAGAATACCACGAAAGCAAGAAAAAGAAGTACGCTATTAACTATTATCGTACCTGTCTCTTCCGAAACGAATGAGTACTACTCTCAGAGACACACTACCATCGAATGAGGTTAGTCT
+
>@=B;B>DECBBBBBCCCECDCC??=@AB?CCCCAA>A=@@CDCCC?CC@C@CCCA@@@@1@=@CAAACDDCCC9;;@@AAB0BB@DADCC;CCC@BBCBCCA??:?=@A=B@A;??ABBCCCDCBBBCCCC@BBCB?@AABCCBB?C@C@?>?CCCCCCB@AABAAA@BC@BAB<>>???8@??;99999(:=;888;@B@@@;?<?@??;?AADA>>;>==99::5;:;;;3;@@:>>?@??AA@@<<=?>A=;;;===B=>?<AA>>>:?B@@>A@CCBAA
@ATNG8:03260:04774
GATGGTAGTATCTGCACACTCTGTCCAGAAGATCAGGAACTCTAGAAGAATTCAGATTTTTAACACGAGAGTAAACGTAAAAAGAAGGTTTTACAAGACTCACGTTAACAATATTGCAGCAGTACGCACACAATCGAAGCGCAGTAAGGATGGCTAGTGTAACTAGCAAGAATACCACGAAAGCAAGAAAAAGAAGTACGCTATTAACTATTAACGTACCTGTCTCTTCCGAAACGAATGAGTACTATAGACTATCTGAGACTACCATCGAATGAGGTTAGTCT
+
:<>?ACBBBBBBBCCCCCBAA@=BB@JCB@BCBAAA<?<@@CABBB?BB@C?A?@@>FDF3C>BABBBAAAAAA:AABBBBB2CB@BACDD;ECCACBBBBCCCC@C@BB@BBC?BBAACCEBCCBCBBBCD@DCBA????ABBBC?E@C@@>@DCCCCCC?ABBBAA=AB?>>>789CCB=A88188888+/<7=///@@B@@<?<??AB;>;>>BAA>AAAAABB?B?CCC>BBB?BBBBBBBBBAABB>>=>AAA?>>CCCC?CABBC?BBAA>B@CCA::
@ATNG8:03267:04766
GATGGTAGAGTACAGTGTAGTAGACTAGAAGATCAGGAACTCTAGAAGAATTCAGATTTTTAACACGAGAGTAAACGTAAAAAGAAGGTTTTCAAGACTCACGTTAACAATATTGCAGCAGTACGCACACAATCGAAGCGCAGTAAGGATGGCTAGTGTAACTAGCAAGAATACCACGAAAGCAAGAAAAAAGAAGTTACGCTATTAACTATTAACGTACCTGTCTCTTCCGAAACGAATGAGTACTACTCTCAGAGACACACTACCATCGAATGAGGTTAGTCT
+
9;>:5;;=BBBCCAAAAB>>=@A@<>=>>5:ABBBC@C>?A???>A>BA7B7<<<>????.?6><:@?@CB@?@8>::9444$4<7<.599&5<9=ACB@A@DD@C@BB>BBB@BE;:;BBCCCCCCCDBB?BCAA>ABBBBAAC@EAF;;8;@@>??<?>>>==;=6//,/663788>>6<:98//////$/50./(/77=AAB;>3>9>=-2.2<>::5:@ABBBB?A9>??8=;?:==>=778=>>?>?BDBB=88>7555995::;;;37<==4<073<77
@ATNG8:03268:04730
GATGGTAGGCGACATACATACGCGCCAGAAGATCAGGAACTCTAGAAGAATTCAGATTTTTAACACGAGAGTAAACGTAAAAAGAAGGTTTTACAAGACTCACGTTAACAATATTGCAGCAGTACGCACACAATCGAAGCGCAGTAAGGATGGCTAGTGTAACTAGCAAGAATACCACGAAAGCAAGAAAAAGAAGTACGCTATTAACTATTAACGTACCTGTCTCTTCCGAAACGAATGAGTACGATGAGATCTCGTGTGCTACCATCGAATGAGGTTAGTCT
+
CCBB>BEC@CBBBCCDIGCCBBBBDAGCC@BBBD9989>@@GBBBB>AA?C@CDC?????0?@CCCBCCBBBA@6>B9999:*;B>B5:99&9B>:@CCCCBBBB@C@BB?BBC@BBBBC@AACBCCB@CDD@CBBB?CBBABB@@<A@C???@BBBBBBC@BBBCBB?BC<>>>?BBCCD=A??;>AAAB3BB?B<::AAA>=:;<A@@@7:69DB@@>@BBCBBB@B?CCC>AAA?BBBBBBBBBBBBBBB?:::D99:;=@@<@A@>><>BCD@B?AA@@?
@ATNG8:03271:04739
GATGGTAGATACTCGCTGATACACCCAGAAGATCAGGAACTCTAGAAGAATTCAGATTTTTAACACGAGAGTAAACGTAAAAAGAAGGTTTTACAAGACTCACGTTAACAATATTGCAGCAGTACGCACACAATCGAAGCGCAGTAAGGATGGCTAGTGTAACTAGCAAGAATACCACGAAAGCAAGAAAAAAGAAGTACGCTATTAACTATTAACGTACCTGTCTCTTCCGTAACGAATGAGTACACATCGTCGTGTCGTGCTACCATCGAATGAGGTTAGTCT
+
:>==@CCCCBBCDBCCCCBCB?999,;BB@CFFDA@=??BBBCBBB?BC@B@CBAAABBB2A>BCCCCBEBBBB;A>CCCCC3EC@C=AAA9AEFACCBBBBCBC@C@A@?ADC>AAABCCCCCCCBCBBBF?BBCC?BBBB???B>B?C?@>@CBBBCAB?BCBBBB?AA=999499@@@;@<<7888889%/<7=///=@CAA<A:>>@@;?;?ACCC>ABBBC??<?;?BB@BBC?CCAAACCDBABBBBBBBBBBBBBBA==<A?>>=<A>>>:=8=AA==
@ATNG8:03272:04761
GATGGTAGTATAGAGCTCTACATAGTACTCATTCGTTTCGCAAGAGACAGGTACGTTAATAGTTAATAGCGTACTTCTTTTTCTTGCTTTCGTGGTATTCTTGCTAGTTACACTAGCCATCCTTACTGCGCTTCGGTTGTGTGCGTACTGCTGCAATATTGTTAACGTGAGTCTTGTAAAACCTTCTTTTTACGTTTACTCTCGTGTTAAAAATCTGAATTCTTCTAGAGTTCCTGATCTTCTGGGTGCGCTACAGTCTCTCTACCATCGAATGAGGTTAGTCT
+
AB@@=@BBCCCAABCCCCCCCBBBBCCCDCA@=?@AA<BCBB????BBBB?BCBBB>B>BBBB?B?BBBBCCB@>9=ACAC.;?5=<@A9>BAB>@A>8>A::8;@@@<AAAAA===;>>>:>:=;998:8>;>?:>9=<?@AA>>>@@AAA@@@<???=@@;>:?AAAAAAAA=AAAAA5A<A7<;>>>+>=AAA7>88888A??A<><<</>???@=D<AA9AACC8:::>:>>>>>>:>==>7888>>>@A@==;AA?A;;=685666666:>=A<?@===
@ATNG8:03272:04773
GATGGTAGTAGTATCGCGTCGCTATCAGAAGATCAGGAACTCTAGAAGAATTCAGATTTTTATCACGAGAGTAAACGTAAAAAGAAGGTTTTACAAGACTCACGTTAACAATATTGCAGCAGTACGCACACAATCGAAGCGCAGTAAGGATGGCTAGTGTAACTAGCAAGAATACCACGAAAGCAAGAAAAAAGAAGTACGCTATTAACTATTAACGTACCTGTCTCTTCCGAAACGATGAGTACGTGTGACGTACGTGAGCTACCATCGAATGAGGTTAGTCT
+
:>00*-57////77//6;;<<>=?;;;??8=<@>99167<<?;;;<7??;@;@A@@?DDF3BAAAABCCBCBBD<??@DEEE5;;9::@?@8ACC@CBBCCB;;<>@:00+0==+00::>BABCCCBCDBB@:<:00+0;;;=?=<9>:>>?7:=<;?>>?=?@>;;>8;@>AB=7===>>5:684256888%/959///99?>A<@:=>AA<@<@@BBB@BBCC;:;?@=@AG<A000:;?ABBBAA@@???@@?=><??>AAB?B>>>A;8=>B=@:9=966
@ATNG8:03273:04761
GATGGTAGCTCTGCTCTGACTCTCGTACTCATTCGTTTCGGAAGAGACAGGTACGTTAATAGTTAATAGCGTACTTCTTTTTCTTGCTTTCGTGGTATTCTTGCTAGTTACACTAGCCATCCTTACTGCGCTTCGATTGTGTGCGTACTGCTGCAATATTGTTAACGTGAGTCTTGTAAAACCTTCTTTTTACGTTTACTCTCGTGTTAAAAATCTGAATTCTTCTAGAGTTCCTGATCTTCTGGTGAGATATGCATGATGCTACCATCGAATGAGGTTAGTCT
+
:>>B;CCCCABBBBCCBBCBCDCCCBBBBBCD?BCCC=CC@C?@@BCCCCACCCCC@C?BBCD@C@BBBCBBCCD?CCCCC1@?=@ABC=CBCCACDC@CD?@@BBCC?BBBBBBBD@CCC?B?BBCCCBBC?BBCC?CCCCCCBBBBBBCBBBB>BCB?BB?B>BBBBBDCCC@CCCDD;C@C=AADDD5ECCCC>CCBAAACBBB@BDED5DBCCC@B@CE@BBBCCBB?B?CCCCCC>BAC@BBCCCDCCCCCCDBBABBBD?BABBB>BBBB?B@BECAA
@ATNG8:03274:04750
GATGGTAGGCGTGTGAGAGTCTGCCCAGAAGATCAGGAACTCTAGAAGAATTCAGATTTTTAACACGAGAGTAAACGTAAAAAGAAGGTTTTACAAGACTCACGTTAACAATATTGCAGCAGTACGCACACAATCGAAGCGCAGTAAGGATTGCTAGTGTAACTAGCAAGAATACCACGAAAGCAAGAAAAGAAGTACGACTATTAACTATTAACGTTACCTGTCTCTTCCGAAACGAATGTAGCTAACGAGAGTCAGAGCAGAGCTACCATCGAATGAGGTTAGTCT
+
8:99<@>>;@BBDDDAAAC@AA@@@3@BB?BEAAAB?B?BBCBABA?;:6:;?=>99999)9>AAB?@?BBCBD;@@99999(:938?CAC5979485696979969;>;5://+/7<<;<>>>???@;;:>:===>8=<====;;7;<AA>?>>>==>>>;;;;=9:39?9=;>8=<<<<0<<946766-//(/9;<@@@A??<?=A>>===6=//+/759//8=<?39278808:5),,,,,,,72722378852225556222555/5::99397..).3.....
@ATNG8:03274:04752
GATGGTAGACACGTGTGCTCTCTCGTACTCATTCGTTTCGGAAGAGACAGGTACGTTAATAGTTAATAGCGTACTTCTTTTTCTTGCTTTCGTGGTATTCTTGCTAGTTACACTAGCCATCCTTACTGCGCTCCGATTGTGTGCGTACTGCTGCAATATTGTTAACGTGAGTCTTGTAAAACCTTCTTTTTACGTTTACTCTCGTGTTAAAATCTGAATTCTTCTAGAGTTCCTGATCTTCTGGTATGACTAGTGTACTACTACCATCGAATGAGGTTAGTCT
+
@@B>@CCBBBB;;99;99:<=;>?BBABCDCC@CCCC?CC?A=BAA@@@B8:9?><8>173?=4=<:>@AA>>=C?A@@:?+=;49585)2?>>;=00,/>9;00/6616?@<<9=?;:;;<?=?@@@???@B<AAA576??;;;:;:@@A@@A@<>>=<AA=B<A@==<@@CC7;;AAA5?;?:;<<<<.<A===6866///9968/787)2777:8<;>>7<AA=;;;=B=?>?AAD8;<@<@@AA>>=???@?AA@@???A<A>>>A:>>?B=B=A??<<
@ATNG8:03284:04742
GATGGTAGTGATACAGATCAGACACCAGAAGATCAGGAACTCTAGAAGAATTCAGATTTTTAACACGAGAGTAAACGTAAAAAGAAGGTTTTACAAGACTCACGTTAACAATATTGCAGCAGTACGCACACAATCGAAGCGCAGTAAGGATGGCTAGTGTAACTAGCAAGAATACCACGAAAGCAAGAAAAAGAAGTACGCTATTAACTATTAACGTACCTGTCTCTTCCGAAACGAATGAGTACGTGTGCGACGTGTCTCCTACCATCGAATGAGGTTAGTCT
+
88;<:>66::<B<@<ACCBCDB==C@BCB?BA@@;;045::::::;688:??AA??====)=8>BBCBACAAAC9<6;;;;;';945==?@2=?@9><<@@@?;;4;=BA>AAB?@@@:;;DHICCCCCCCB?BBAA>ABAAABBB?B@DBA?ABBBBBBB????@??9=?:899:==<=?87779<:<:<.<;69999<<?@@=A=DAAA=@:>=HCC@@@?CCDD>@=?BF=BBB?B@????A999968<;::;:=><=8=@@;@?>>>:888<:>:<?<<<
@ATNG8:03286:04750
GATGGTAGGTGCACATGAGTGTATCCAGAAGATCAGGAACTCTAGAAGAATTCAGATTTTTAACACGAGAGTAAACGTAAAAAGAAGGTTTTACAAGACTCACGTTAACAATATTGCAGCAGTACGCACACAATCGAAGCGCAGTAAGGATGGCTAGTGTAACTAGCAAGAATACCACGAAAGCAAGAAAAAGAAGTACGCTATTAACTATTAACGTACCTGTCTCTTCCGAAACTAATGAGTACTATGTAGAGCTCTATACTACCATCGAATGAGGTTAGTCT
+
:@>;>?=D@@A@C>CCCCCCDCCBB?B@@=@AAB@@=@@BCBCCCB@CB@CADCCCCCCC5C@CDDCBBBCCCD>BA;;:::*:A=@=BBB;BBC@BCBBABB>><??AA?BBB@BBBBBBBBCHFBBBBCCABBBB@CCBBCCAA>B?B?@>@DCBBBBB?BBBBCC?BB?BAA<>>AAD;A?=997878(8>:>>>>@BBBC:?;AA@@:=8<A::;?ABABBBC?B?AAA<:::?BBBBBBBBBBCBBBBBBA??AA@@??A<AA???<:???<??BBAAA
@ATNG8:03295:04744
GATGGTAGTGTCAGTGCGCGTCGTCCAGAAGATCAGGAACTCTAGAAGAATTCAGATTTTTAACACGAGAGTAAACGTAAAAAGAAGGTTTTACAAGACTCACGTTAACAATATTGCAGCAGTACGCACACAATCGAAGCGCAGTAAGGATGGCTAGTGTAACTAGCAAGAATACCACGAAAGCAAGAAAAAGAAGTACGCTATTAACTATTAACGTACCTGTCTCTTCCGAAACGAATGAGTACGAGAGAGCACACGTGTCTACCATCGAATGAGGTTAGTCT
+
779;7@B@BB<@B;;6>><<==BBC@DID@BBBCAA<@<@@AAAAB???;?8=??:::::(9>ABBBBBBCBBB;98:9;;;*;;5:=BBB;CBB@BA@@AAA@@=@@BB?BAA=AA::;CDJCB;;;A@@@=@@@@?BBAB@@?A<A@@;;6;??CCCBB?BBBAAB?DG@CCC=AAB@A8:::188:::*;@:?>@???B@@=A:>=?B9=5;;@@@?ABABACA?A=@BD=AA@=AAAABBC?@??B;;?@@<:;;??BBBA=?@@AD5:;BD<>;>B:::
@ATNG8:03296:04734
GATGGTAGCTCACGTACGTCACACGTACTCATTCGTTTCGGAAGAGACAGGTACGTTAATAGTTAATAGCGTACTTCTTTTTCTTGCTTTCGTGGTATTCTTGCTAGTTACACTAGCCATCCTTACTGCGCTTCGATTGTGTGCGTACTGCTGCAATATTGTTAACGTGAGTCTTGTAAAACCTTCTTTTTACGTTTACTCTCGTGTTAAAAATCTGAATTCTTCTAGAGTTCCTGATCTTCTGGATAGCGACGCGATATACTACCATCGAATGAGGTTAGTCT
+
CCBC?BBCCCC@ABAHA@BEBCCCCBCCCBAA?ABBD@DL?B?BCCCCBB?BCCCC?B>B???@C?CAAACCCAA>AACCC2CC>BAA@;@BBB@BBB=AB>BBBCBB>@ABAAAAA;A>>9>9>>>>;;;?:>>AA7;;>>><<;AAA@A8:8?===<;?A=D=?A=>>@@@@<???@@6@=B;::999)9;888.6/////<;7;5;===.<>AAA=A<AA==>=@A>=:><>>???A:==B=BB?@@AA>>>@??>>>B>>>:>A>@@;;=;><A<<<=AA
@ATNG8:03301:04762
GATGGTAGATATATGCACGCTCTACCAGAAGATCAGGAACTCTAGAAGAATTCAGATTTTTAACACGAGAGTAAACGTAAAAAGAAGGTTTTACAAGACTCACGTTAACAATATTGCAGCAGTACGCACACAATCGAAGCGCAGTAAGGATGGCTAGTGTAACTAGCAAGAATACCACGAAAGCAAGAAAAAGAAGTACGCTATTAACTATTAACGTACCTGTCTCTTCCGAAACGAATGAGTACTATAGACTATCTGAGACTACCATCGAATGAGGTTAGTCT
+
BAA@>BDCCCCCC@B@DDDCCCBBB?BBB@BBBA@@>@@BBBBAAC?CC?C?ABBBBBBB3B?CCCABBBFA@?:=;=?@@A0A@=A5;;;6;CC>BECCCDDBB?B@BD@BAB@BBAABDCCCCCBBBBBC@BB@@<@@@ABBBA>B@C@A>@DBBBBBC?CCAACA?CC@>>>799AAA9A??:?<<<<.=A<A888@AA@@:?<?BAA:=:>CCCC?CC@??BB?C?CAC>BBB?ABBBBBBBCCB??AA?ABCCABBBCBB?BCBBB?BBAA>A?CCA??
@ATNG8:03304:04752
GATGGTAGGAGACACGCGCACACGTACTCATTCGTTTCGGAAGAGACAGGTACGTTAATAGTTAATAGCGTACTTCTTTTTCTTGCTTTCGTGGTATTCTTGCTAGTTACACTAGCCATCCTTACTGCGCTTCGATTGTGTGCGTACTGCTGCAATATTGTTAACGTGAGTCTTGTAAAACCTTCTTTTTACGTTTACTCTCGTGTTAAAAATCTGAATTCTTCTAGAGTTCCTGATCTTCTGGCGACTTATTGTATGTCGCCTACCATCGAATGAGGTTAGTCT
+
4444.49:7=AB:;6>>>>CC@B>@95599;6666@6;?;;8<:;;==>;>==AA=A=@>>C>B>B???BBABA477777'791;<;7.7;;<197;6;C?BBB@BC?CBBB@@@A=ACA=B=A>;;;=>A<ADDD=A==;;;;;;=>>>///8*//75//+5;555>>888>:9>ABA5A1818>>>>/>A?>>9>>>>>>===A:>>>>/>;;;?:=:>A<@AAA;;;<A<??>>>@<AAE<:33-,),,),,,,--->@9>7716666=666:A<A=>899:
@ATNG8:03305:04750
GATGGTAGAGTATCATGTGTATCTCCAGAAGATCAGGAACTCTAGAAGAATTCAGATTTTTAACACGAGAGTAAACGTAAAAAGAAGGTTTTACAAGACTCACGTTAACAATATTGCAGCAGTACGTACACAATCGAAGCGCAGTAAGGATGGCTAGTGTAACTAGCAAGAATACCTCGAAAGCAAGAAAAAAGAAGTTACGCTATTAACTATTAACGTACCTGTCTCTTCCGAAACGAATGAGTACGAGAGAGCACACGTGTCTACCATCGAATGAGGTTAGTCT
+
44:=:>>BBB==<<<<<<;>?959@455:8<====B>A=@@BBA@@@BC@FACCDCCCCC5C@BBBFDCBBDDD>BBBCCCC5BB@C@DDD9CBD@BCBCBBC::9:?CC?CAA>AAAABBBCBCBAAHCCC@BBBB?BBBCGCBA@C?A@@=@CCCBCBB>????AA?CD@AAB?AC99929==9000000%-94--(--8=BB>=D9A<>=;@<@AC;;8;CBBBBB?B>BBB?CED?AAB:::???ABB???BBBBBBCAA@AC?CCAAB@A<99394:@;;;
@ATNG8:03256:04814
GATGGTAGTGATACAGATCAGACACCAGAAGATCAGGAACTCTAGAAGAATTCAGATTTTTAACACGAGAGTAAACGTAAAAAGAAGGTTTTACAAGACTCACGTTAACAATATTGCAGCAGTACGCACACAATCGAAGCGCAGTAAGGATGGCTAGTGTAACTAGCAAGAATACCACGAAAGCAAGAAAAAAGAAGTACGCTATTAACTATTAACGTACCTGTCTCTTCCGAAACGATGAGTACTGCGTCTCACTCTCGCCTACCATCGAATGAGGTTAGTCT
+
=>=:7@<BBBBCDCFFEAAADJDGC???B@DEDCCD@B?BBBCBDB<??@C7@@@99998.7?BBBBBBBBDDD>B@@??>>,?@>B=BBB9BBB?BFCCDEECB@C@BB?BCA?BBAABDEECCBBCCCBC@CCBB?BA@@@@AA>A>BCC@CCCDDBBB@AAAAB@<@@<0007;;>AA;A<<89:::99%/835///89>;:7;;>>>K<A;>>CCC@BBCBBBF?A?AA@8>0000?>@ABBCCBBBBDBBCBBB@@=ADB?BCCBB?BABB?A>AAAAA
@ATNG8:03262:04781
GATGGTAGCACGAGTCACTCATATCCAGAAGATCAGGAACTCTAGAAGAATTCAGATTTTTAACACGAGAGTAAACGTAAAAAGAAGGTTTTACAAGACTCACGTTAACAATATTGCAGCAGTACGCACACAATCGAAGCGCAGTAAGGATGGCTAGTGTAACTAGCAAGAATACCACGAAAAGCAAGAAAAAAGAAGTACGCTATTAACTATTAACGTACCTGTCTCTTCCGAAACGAATGAGTACTATGTAGAGCTCTATACTACCATCGAATGAGGTTAGTCT
+
44:;8565===555<;;;<<<<;;;:>=>:>BA>>>7;6;<@966@<>>:>9;:483999'9-449<<:;8===69844444$55.5.555&5<>6<665555<<8<75505:94:<BBCCCCCBBBDCC@@=@A?@?:99AAC??;@=A@?<?A??<<@?<?@=<8B89856//(/6669:.9652555555$..(.55567;:::>:>9>A7;585???<?BB@CAB5939==5<>>8>A>>?AA>>9;=555:5257;::<>??;??<<:.577>6;5=A<00
@ATNG8:03266:04805
GATGGTAGATACTCGCTGATACACCCAGAAGATCAGGAACTCTAGAAGAATTCAGATTTTTAACACGATAGTAAACGTAAAAAGAAGGTTTTACAAGACTCACGTTAACAATATTGCAGCAGTACGCACACAATCGAAGCGCAGTAAGGATGGCTAGTGTAACTAGCAAGAATACCACGAAAGCAAGAAAAAAGAAGTACGCTATTAACTATTAACGTACCTGTCTCTTCCGAAACGAATGAGTACACATCGTCGTGTCGTGCTACCATCGAATGAGGTTAGTCT
+
556<7<===BAC=66666;=666A?7<<<;>>DCBB?A9<<AB@:?>?:4<237377877'8288<>?BC>@?C>559;=<<(55.58<<=0;;;4;;<554=:>;;9<B?9:8>?>=>?>@ACA@@CCBBE@AAAA<@@?BB??>@D@CA@>@BBBCBBF?BBBBBD?B@<@0/)///0;)/.517;?AAA)A?;8858857:7151299>08297?@@?A@>>?CB?C><<=7;;<:>=>><<<????977=?9:9::;8883314:;;;+///:3836:773
@ATNG8:03268:04803
GATGGTAGATATATGCACGCTCTACCAGAAGATCAGGGAACTCTAGAAGAATTCAGATTTTTAACACGAGAGTAAACGTAAAAAGAAGGTTTTACAAGACTCACGTTAACAATATTCAGCAGTACGCACACAATCGAAGCGCAGTAAGGATGGCTAGTGTAACTAGCAAGAATACCACGAAAGCAAGAAAAAGAAGTACGCTATTAACTATTAACGTACCTGTCTCTTCCGAAACGAATGAGTACTACTCTCAGAGACACACTACCATCGAATGAGGTTAGTCT
+
>>==9==BDFDCCBBBCBBCBCCCC@BBB?BBBBBCC=B?BBBAAAC?CC?C?AA???@>@.@:>?B>?>BADDC>?;@BBBB2C@>A5;;;-;@@>@CCBBCCDC@C@BB?AAA@CDCCBCCCCCCBBCCC@BBCC?CBBB@?885:?AAA@CBBBCDA@=@CCCBB?BB?BAB=@@???8>??<;EGDD/>>=A?>>ADAAA:=:<=AA1637AAAB@DF@????:=;:::/9??;?CDHCCBAAAB@??BBAB>AAA;;<A@=????H=8;;B>A@DBB;;
@ATNG8:03273:04784
GATGGTAGTACATGATAGACGACACCAGAAGATCAGGAACTCTAGAAGAATTCAGATTTTTAACACGAGAGTAAACGTAAAAAGAAGGTTTTACAAGACTCACGTTAACAATATTGCAGCAGTACGCACACAATCGAAGCGCAGTAAGGATGGCTAGTGTAACTAGCAAGAATACCACGAAAGCAAGAAAAAGAAGTACGCTATTAACTATTAACGTACCTGTCTCTTCCAAACGAATGAGTACGATGAGATCTCGTGTGCTACCATCGAATGAGGTTAGTCT
+
CBCB?BCCDDBCABBCBBBCDCCCC?CCDACCBBBB?B?BBCCBBB>AB?C?ABCBBBAA5A@CCFCCCCCBBB8??99999';:<<4555&5<>9>BBBDDCCC?A?BB?BBB>BBBBBBCCCBBCCDCEC@CCCD>AABBCCBB@C@CBB?BCCCB@AC?CCCBAA>BB>BBB<@@BB@9>>>8=AABB3BB@C888CCB??:>:@@AA;>9>AC@@>@BBBBCB@B@CC>CBB?BBBBBCBBBABBBBBB==<@?89:@A@<>@:8:8>A??=??CC@A@
@ATNG8:03278:04807
GATGGTAGAGTATCATGTGTATCTCCAGAAGATCAGGAACTCTAGAAGAATTCAGATTTTTAACACGAGAGTAAACGTAAAAAGAAGGTTTTACAAGACTCACGTTAACAATATTGCAGCAGTACGCACACAATCGAAGCGCAGTAAGGATGGCTAGTGTAACTAGCAAGAATACCACGAAAGCAAGAAAAAGAAGTACGCTATTAACTATTAACGTACCTGTCTCTTCCGAAACGAATGAGTACACACTCTCATATGACACTACCATCGAATGAGGTTAGTCT
+
@BBB?DCDBBBCCEDAAACCBCBCC?BBB?ABCC998:>ABCCCDD@CC=B@CDC??@@?1?@CCAAABBBAAA<AC;;;;;*;B=B?BBC;BEE@CBACCBBAA?B?AB@BBB>BB@@BCCCCBEBBBBBA@DCCC?B@@?AA>><@?BAA>BCCCCCBA>BCBBB@=@@?BBC<>>BA@9>>>=@BDCC2CD>A766@@@@A<A<A>>>6:6:@CBC@CC@@@BB@C@CCC=CCC=AA?AAAAAABBBBBBBBABCCC@A@CC?CABBB?AA@@=??CBBBB
@ATNG8:03279:04801
GATGGTAGCACGAGTCACTCATATCCAGAAGATCAGGAACTCTAGAAGAATTCAGATTTTTAACACGAGAGTAAACGTAAAAAGAAGGTTTTACAAGACTCACGTTAACAATATTGCAGCAGTACGCACACAATCGAAGCGCAGTAAGGATGGCTAGTGTAACTAGCAAGAATACCACGAAAGCAAGAAAAAGAAGTACGCTATTAACTATTAACGTACCTGTCTCTTCCGAAACGAATGAGTACGATGGAGAGCTCTCTCTACCATCGAATGAGGTTAGTCT
+
@@BB?CCBBCBCCBBCCCCJCBBAD<CDC?ABBB;<8;=BBB;;9C@CC@EGBA;;9ECE3C>AAABAACA@A@9@>@AAAA0AA>B=BBB9BCH@CCBCCDEBB>B@ED@CCE>A?9:;CCDDCCAAACCC?CCBB?BBBA???@9@>ABC@CCCCBBCDACABABA?CC?999<??BCC:??;4::::;+;@<@>==@@A@@=@<??>>:>;?>BBCABCAAABC?B?ABC=CCD?BBBABBBBBBB?B?<<@B<<=@>=>D=B>;;;;;;;?<@>>===>
@ATNG8:03279:04822
GATGGTTAGTGTCATATGAGAGTGTGTACTCATTCGTTTCGGAAGATACAGGTACGTTAATAGTTAATAGCGTACTTCTTTTTCTTGCTTTCGTGGTATTCTTGCTAGTTACACTAGCCATCCTTACTGCGCTTCGATTGTGTGCGTACTGCTGCAATATTGTTAACGTGAGTCTTGTAAAACCTTCTTTTTACGTTTACTCTCGTGTTAAAAATCTGAATTCTTCTAGAGTTCCTGATCTTCTGGGTCTCTCTCTCACGCACTACCATCGAATGAGGTTAGTCT
+
C@AB?C;>CDCA@@:69BBABCCCBBBBBBD@@=@BAA;;;5;4:>>@CCDAGAAAD@C?CDBB?B@AAA@@BABB5;;;;;);C?DCDE?@ACD@BBC@CC<=<BCBC@CCJDCCCC?CCD>B?BC@@B@??;>@@A8;;CGICCBDAA@BBBBC@DBB@DD@C?AABCEGE@@>@AAAA9A=A=AABBB2AABCC:;;CCCCDDCC@CDEE3BBACHAG@BB@BB@@@AA=A?AAABBB>A@@@;@BBBAA@BA?;;;;;;@@A>ABA@@=:99>:;7<==69
@ATNG8:03292:04800
GATGGTAGCGAGCGAGTGTGTATACCAGAAGATCAGGAATCTAGAAGAATTCAGATTTTTAACACGAGAGTAAACGTAAAAAGAAGGTTTTACAAGACTCACGTTAACAATATTGCAGCAGTACGCACACAATCGAAGCGCAGTAAGGATGGCTAGTGTAACTAGCAAGAATACCACGAAAGCAAGAAAAAAGAAGTACGCTATTAACTATTAACGTACCTGTCTCTTCCGAAACGAATGAGTACGTGTGCGACGTGTCTCCTACCATCGAATGAGGTTAGTCT
+
BBCB?BBCCCCAA;;;AABCBBBBB@BBDABBBCAB>A@BBADDD?BB?B=@@>:9989$98AABBBCCC>>?8>AA@>>>+>?9=7AAA4A@@@C;;;CCCDC@C@CC@DCC=??AABCCCBBBCCBBBD?BCBB>BA???BBD@C@C@@?@BBDDCCB?BCCCCC?BB?99:@CC99945997557788%8=:=;:;?@A@@;@<@??>7;5;>@???:::A@??@B?BBD=B??<?BAABAAB??AAA?>==>>===?:>:;7;A@@@=B@@@<@<@AAAA
@ATNG8:03296:04804
GATGGTAGAGTATCATGTGTATCTCCAGAAGATCAGGAACTCTAGAAGAATTCAGATTTTTAACACGAGAGTAAACGTAAAAAGAAGGTTTTACAAGACTCACGTTAACAATATTGCAGCAGTACGCACACAATCGAAGCGCAGTAAGGATGGCTAGTGTAACTAGCAAGAATACCACTAAAGCAAGAAAAAGAAGTACGCTATTAACTATTAACGTACCTGTCTCTTCCGAAACGATGAGTACGTGTGACGTACGTGAGCTACCATCGAATGAGGTTAGTCT
+
::<<9@BBBDBB966;;;BBA;:;;29445<>;@@A>@?BBBBA@@<=B4;6;@@ABBBB1B?BCCBCCBBBAA;AA@ACCC5CC>A5;;;-;CC?CBBBACAAA@A>AB=:99?BB??<;;BAAABABC;;7;A@@?A@@@@@::8;?BBB?;;;@@@@B?BCCC??<>@=????BB???8=>>;99999(9=87;;=;:?@><><>?8839=>>BCCADC;;;A@>@@@@@<>000;008?@@@BBBCBBBB;98?@A?B@B>BB@?A?999>>A?A?@>0
@ATNG8:03256:04854
GATGGTAGCTCGCTGATGATATCTCCAGAAGATCAGGAACTCTAGAAGAATTCATATTTTTAACACGAAGAGTAAACGTAAAAAGAAGGTTTTACAAGATTCACGTTAACAATATTGCAGCAGTACGCACACAATCGAAGCGCAGTAAGGATGGCTAGTGTAACTAGCAAGAATACCACGAAAGCAAGAAAAAAGAAGTACGCTATTAACTATTAACGTACCTGTCTCTTCCGAAACGAATGAGTACACATCGTCGTGTCGTGCTACCATCGAATGAGGTTAGTCT
+
::;<9==A=666;;;>=@96666695;<<8<A???@5>37:7///747;6;633333333$33888//)/;989;589:<;;;)59.54;;;1;>>96997;;<==0626@<@CC?DCCBCBCCGDCCCCCBB?A@@@6::CDAAAC?B?B;;8;CCCCCBB>@@?AAB?CC?::9399@@@8>=;6<>@@AA)@A<685>==???<?<>>@D;>;;;@AA@BB??@BB?B>???5>>>:???ABBBBBB?;;;AAAAB?????CBD?B:::A>9::A?B=AAABB
@ATNG8:03257:04833
GATGGTAGCTCACGTACGTCACACGTACTCATTCGTTTCGGAAGAGACAGGTACGTTAATAGTTAATAGCGTACTTCTTTTTCTTGCTTTCGTGGTATTCTTGCTAGTTACACTAGCCATCCTTACTGCGCTTCGATTGTGTGCGTACTGCTGCAATATTGTTAACGTGAGTCTTGTAAAACCTCTTTTTACGTTTACTCTCGTGTTAAAATCTGAATCTTCTAGAGTTTCCTGATCTTCTGGGTGTATCAGCGAGTATCTACCATCGAATGAGGTTAGTCT
+
::==@CEC;:6CCACHCCDFBB@ABB;;;DAC?BCCE?GF@CABBBCFCD@BCDBB@B?BABDAC?CCBBBBCAA;==?=?.><8=798,9@@A>BBB>AB=??@BA@>BBBB>BAA<AAA=A=>>??>>>@9>?7718B>?>>>>>DBB????A=>>><@@<@>A@<>>BB::7;==<<.<)/.3355(57648)..5...3337+288(25339*..8055565...'.(..66///-6;;4-//;;;::>@@;;;C????:9666=-//=909099---
@ATNG8:03257:04879
GATGGTAGTACATGATAGACGACACCAGAAGATCAGGAACTCTAGAAGAATTCAGATTTTTAACACGAGAGTAAACGTAAAAAGAAGGTTTTACAAGACTCACGTTAACAATATTGCAGCAGTACGCACACAATCTAAGCGCAGTAAGGATGGCTAGTGTAACTAGCAAGAATACCACGAAAGCAAGAGAAAGAAGTACGCTATTAACTATTAACGTACCTGTCTCTTCCGAAAACGAATGAGTACGATGAGAGAGCTCTCTCTACCATCGAATGAGGTTAGTCT
+
CCBB?CBCCDEBBCBDBBBDCDBBB@CCC=CAB;;94:69A@;?BB?BC?C?:96@@@@B3B?CCDCBBCCCCF>BB:::::*:B=A4;;<.;CC@BBBBECCAA?A?AC@BBB?BBBBBCCBABACCCCCC@CBCC@DBBBA@@C@GAD@@>@CCCBCCC?BBBCAB>BC?BBB>BBBBB9B=<7;?;;;7>?;ACCCB=BBC@C?CCCC@A>BCDDG>AB@@@AA9>9:;;;.;A@<ACBCCFDBB@>=BBBBBBA>=;>@>>@=A677@<ABCB793:A;;;
@ATNG8:03258:04842
GATGGTAGCTCACGTACGTCACACGTACTCATTCGTTTCGGAAGAGACAGGTACGTTAATAGTTAATGGCGTACTTCTTTTTCTTGCTTTCGTGGTATTCTTGCTAGTTACACTAGCCATCCTTACTGCGCTTCGATCGTGTGCGTACTGCTGCAATATTGTTAACGTGAGTCTTGTAAAACCTTCTTTTTACGTTTACTCTCGTGTTAAAAATCTGAATTCTTCTAGAGTTCCTGATCTTCTGGGATGTGTGCGCAGTGCCTACCATCGAATGAGGTTAGTCT
+
;;;<<A==B@<@>@@@B<BCCCAA@CJBBCCB?ACCC>CC@C@CBBBCBB?BBBBB?B@BBCC@D?AA>AA@@BC=AADGG3DK>A::92799:6@=?=@@0//9;87057<>==AA>AAB?B?AA==:;;A6==@=<@?;:=;;?;>>?CBB;;6:;;9>=9>:>AAAA=>=@====DF;B=A=>====.=?@AA:AAA==>=>@@<@@@@/;;;8;;A<@?;AABA@;;7:;??DB@=176<<6;/./..3355>8:;>;??@<>9::;5///;060698;=
@ATNG8:03273:04844
GATGGTAGATATATGCACGCTCTACCAGAAGATCAGGAACTCTAGAAGAATTCAGATTTTTAACACGAGAGTAAACGTAAAAAGAAGGTTTTACAAGACTCACGTTAACAATATTGCAGCAGTACGCACACAATCGAAGCGCAGTAAGGATGGCTAGTGTAACTAGCAAGAATACCACGAAAGCAAGAAAAAGAAGTACGCTATTAACTATTAACGTACCTGTCTCTTCCGAACGAATGAGTACACACTCTCATATGACACTACCATCGAATGAGGTTAGTCT
+
CCBB@CCCCCCBBBCBCCCCCCCA@>@CB@CBBA@@=@?@BBBBBC?CC@B@AA>>?DCD3B?BCCCCCBBBBB<B=>@@@@1@C?C>BBB<BCDIBBBBDDCCC@C@CC@AAA?CCAABBCDBCBBBBBBD@BCBC?BBAA@@@C?D@CBB?BBAAABCA?AAA???>BC@>>><>>@@?8A??;?ACBB/AA=>876AAA>>;><@@AA<?:>?BBC@BC@??@@?B?BC?BBB?BBCCCAAAAACCCA>==>>CBBBBBCC?BBBCB?@A??;>=AA@??
@ATNG8:03276:04843
GATGGTAGGAGACACGTCGCACACGTACTCATTCGTTTCGGAAGAGACAGGTACGTTAATAGTTAATAGCGTACTTCTTTTTCTTGCTTTCGTGGTATTCTTGCTAGTTACACTAGCCATCCTTACTGCGCTTCGATTGTGTGCGTACTGCTGCAATATTGTTAACGTGAGTCTTGTAAAACCTTCTTTTTACGTTTACTCTCGTGTTAAAATCTGAATCTTCTAGAGTTTCCTGATCTTCTGGGTCTACGCTCGTCGCGCTACCATCGAATGAGGTTAGTCT
+
ACBB?BBC@CCCCCCBBBCCCDCCCCCCCCBB?ACCF?BB?B@BCCCCBB?BBBBC>B=ABBB?B?AAABCCCBA>ACDCD2CC?B>>><;BAE?AAA?BC?B@ACCB?AA>ADC>>8>>><>=BC>>>@@A=ACAA7;;;;>>@>AA@AA>??A=<=><<<696<=>>?A@@@;>>>AB5A<?<?<@@@,;7779*,,,,,,267:1888)28778*..9498355222'216;=>//*/66607<?@@@???@??>>>@@@A:>>@AA<=;66-3-33777
@ATNG8:03280:04852
GATGGTAGCATCATGCATATCTCACCAGAAGATCAGGAACTCTAGAAGAATTCAGATTTTTAACACGAGAGTAAACGTAAAAATAAGGTTTTACAAGACTCACGTTAACAATATTGCAGCAGTACGCACACAATCGAAGCGCAGTAAGGATGGCTAGTGTAACTAGCAAGAATACCACGAAAGCAAGAAAAAAGAAGTACGCTATTAACTATTAACGTACCTGTCTCTTCCGAAACGAATGAGTACGAGAGTCAGAGCAGAGCTACCATCGAATGAGGTTAGTCT
+
499<7<@BBECCCCDFCDCCCBBBC@BBB@CABAAA?B?AAB::5=6?><?=@@993<;;+=58=BCCBC?>?B=?>@?@@@1?@=A:@@@8ABB?A<;;CCBBB?B?BB?CBB?BBAABBBCCCCCBBBCD@DDCC<??@@A?AB?B@B@A?ABAABCBB?AAACCC@CC@989;>????8?@>;>::;;;';>;@;;;@??AC<C8==BA<><>?BBB?BCBBBBC?C?BBC>BBB=AAABBBCCBBBBBBBBBBAA====>@@<@>>>@;:??B?B@CBBAA
@ATNG8:03283:04845
GATGGTAGGACGAGCGTCTGAGAGGTACTCATTGTTTCGGAAGAGACAGGTACGTTAATAGTTAATAGCGTACTTCTTTTTCTTGCTTTCGTGGTATTCTTGCTAGTTACACTAGCCATCCTTACTGCGCTTCGATTGTGTGCGTACTGCTGCAATATTGTTAACGTGAGTCTTGTAAAACCTTCTTTTTACGTTTACTCTCGTGTTAAAAATCTGAATTCTTCTAGAGTTCCTGATCTTCTGGGTGCGCTACAGTCTCTCTACCATCGAATGAGGTTAGTCT
+
BCBB@CBB?BBBCBBBBCBABB@@=@BCCCCIBDCD>CIACACCCCCBD?BBAA@@C=AACC?C?BBAAAAA??<?????1AA>BBBB;BBBA>AAB@BC====BBB>BBBAAA@@;AAA:@;>>>><<<?;??@@:>>>>>>>>?AAA@<<<?;>>>;==:<;???AAA>>>;>>>CC5A;A<@>>>>.>?;;;0557///999<:===>/?A@@A=A=@@;@CCB>>><@;>=@@==:99994///;;;<>>@??BAAA>@@<@>>>?;<<=>8=;>>>@@
@ATNG8:03283:04859
GATGGTAGGCACTGCTCACACATCCCAGAAGATCAGGAACTCTAGAAGAATTCAGATTTTTAACACGAAGAGTAAAACGTAAAAAGAAGGTTTTACAAGACTCACGTTAACAATATTGCAGCAGTACGCACACAATCGAAAGCTCAGTAAGGATGGCTAGTGTAACTAGCAAGAATACCACGAAAGCAAGAAAAAGTAAGTACAGCTATTAACTATTAACGTACCTGTCTCTTCCGAAAACGAATGAGTACTACTCTCAGAGACACACTACCATCGAATGAGG
+
77::;99A4:>99>9556<<<<<BA9;45.5:99;;6;7<666>>>9;:9<05////;;;)/)///33-3::3333&3399>?@+==9=6;;;0;<=7<;>>:555=:>9>>9;::7;;;;<<A666@@>>>><588377*788699//(-06-/)//:96643.3333<;5671///38//26/666333333'---0------3355(.).8993838:>=>9==555<<4;13333&3771777333889;///77578766887222.55522,288:(
@ATNG8:03284:04836
GATGGTAGAGAGACTGTAGCGCACCCAGAAGATCAGGAACTCTAGAAGAATTCAGATTTTTAACACGAGAGTAAACGTAAAAAGAAGGTTTTACAAGACTCACGTTAACAATATTGCAGCAGTACGCACACAATCGAAGCGCAGTAAGGATGGCTAGTGTAACTAGCAAGAATCCACGAAAGCAAGAAAAAGAAGTACGCTATTAACTATTAACGTACCTGTCTCTTCCGAAACGAATGAGTACGATGAGAGAGCTCTCTCTACCATCGAATGAGGTTAGTCT
+
955:8==AAA?CBAA=><<==555<3:;=8<<<<::5:38::/0//6996;5:@BB=CCC1@999B?@@BBBBB<@:A@@AA0@A=@2;;;-<A@?ABBB@AADCAF@AA>A@?=?ABCCCCBBACDDDCCC@BABA@AAABAAAB@C@CAA>ADBBBCBB@ABAAAA>:9493,38989(332+22222$2517777<<89<+/,/;;90606?BBB@BBBCCCB>@7;88-8..*.-.;??BEC?:887<;;;><=<A>@::78=@>><>B??<>:>BA:9
@ATNG8:03285:04865
GATGGTAGAGTATCATGTGTATCTCCAGAAGATCAGGAACTCTAGAAGAATTCAGATTTTTAACACTAGAGTAAACGTAAAAAGAAGGTTTTACAAGACTCACGTTAACAATATTGCAGCAGTACGCACACAATCGAAGCGCAGTAAGGATGGCTAGTGTAACTAGCAAGAATACCACGAAAGCAAGAAAAAGAAGTACGCTATTAACTATTAACGTACCTGTCTCTTCCGAAACGAATGAGTACATAGATATACGTATAGCTACCATCGAATGAGGTTAGTCT
+
////)//:@A>@<;@;A@C@@@?@B@?;;:00/;<<>B>A@BBA;;6;;5:=BBCCCCCC1C@DCCCCCBBBEI8;:;;:::(:D;?<???6?BC@ABBCBCB::79<@A>AAA@BBBCCBCBBCCCDDCCC@BB@@=@AABCC::5;<?;;6;BBACAAA?BBBBBD@BB?AAA?BBBBD>BBC?BAAA@2AB;;;==A@@@@8;7;?>>7;7;CBBB@BBBBBBB>A@CCC>CCB@ABABAAAA@@A@A989BABB@>>>@;;7;@@>><>@@@:>:::99?
@ATNG8:03295:04874
GATGGTAGTAGTACACTAGTCATACCAGAAGATCAGGAACTCTAGAAGAATTCAGATTTTTAACACGAGAGTAAACGTAAAAAGAAGGTTTTACAAGACCTCACGTTAACAATATTGCAGCAGTACGCACACAATCGAAGCGCAGTAAGGATGGCTAGTGTAACTAGCAAGAATACCACGAAAGCAAGAAAAAAGAAGTTACGCTATTAACTATTAACGTACCTGTCTCTTCCGAAACGATGAGTACTGTATCTATGTGTGCGCTACCATCGAATGAGGTTAGTCT
+
:::=;@DEBBBCA<<@>BA@<<666:>>B@@A@B<;4;299;C=?@799293<=?@@?@?1?288<:::=00/:299:::::*<<8=9=>>2CCC?C;;2954;995:9<<8<>?=?CABABBA@@>>99:::49@@A<@@A@@9:89@;>;:29=?ACB@A=>><@AB=BA????287=;;37;;8777777%66///(//:<<AB;@8797749698@?A?@?998?@>?;???70///6689:==<;??88976;;:;876755.55535.-,,,(,(,,--/
@ATNG8:03296:04870
GATGGTAGCATCATGCATATCTCACCAGAAGATCAAGAACTCTAGAAGAATTCAGATTTTTAACACGAGAGTAAACGTAAAAAGGAGGTTTTACAAGACTCACGTTAACAATATTGCAGCAGTACGCACACAATCGAAGCGCAGTAAGGATGGCTAGTGTAACTAGCAAGAATACCACGAAAGCAAGAAAAAGAAGTACGCTATTAACTATTAACGTACCTGTCTCTTCCGAAACGAATGAGTCTGCGTCTCACTCTCGCCTATCGAATGAGGTTAGTCT
+
CAB=?BBBBBEBBBBBCCCBCDDBB?BCC@CBBCC@BB?BCCAAAB?BB@C?BBBBCCCC3B<?>CCCBB?@AC>BABCCCD5C?CE@CCC:CCE@BCBBBBC@@>@@CC@BBB?BBBBBCBBBCCFC@@?C?BBBD=ABBBBAAA?D=A:;7;B@@@BBC@CCBCCC?BB?A@@399888+9<<9?AAAB3>?;?:;;@?@==8<8=;;;=C<>>BBC@DBA@???;??@@@5::99:::@???AA@@ABBBBBBBDBC>??BBBB??>?A>A?BAAAB
@ATNG8:03297:04876
GATGGTAGACACGTGTGCTCTCTCGTACTCATTCGTTTCGGAAGAGACAGGTACGTTAATAGTTAATAGCGTACTTCTTTTTCTTGCTTTCGTGGTATTCTTGCTAGTTACACTAGCCATCCTTACTGCGCTTCGATTGTGTGCGTACTGCTGCAATATTGTTAACGTGAGTCTTGTAAAACCTTCTTTTTACGTTTACTCTCGTGTTAAAAATCTGAATTCTTCTAGAGTTCCTGATCTTCTGGAGATATCATCAGCGAGCTACCATCGAATGAGGTTAGTCT
+
:;A@8BCBBBBBBBCAAA;BBABCEB@@ACBB@CCDC=CC?D>BACBBBB?BBBAA>A7::AA=A>AABBBBBBB=?>=?=.?A<A55537CAA=B7829@39983;959@AAAA@@=;:;<@<@A@@@AAA<AAAA7;;@@@??????@A>>>@<>>>=@@9><@???@@>>>9???DD5B:<6<<<<9.9A9;;0666///;66:;????/????D=C=AB=@@??==<=D<AA>@@A8>>D===9?===??>@@A@AA??@@<<<=>@<@A??<?<AAAAA
@ATNG8:03302:04855
GATGGTAGATATATGCACGCTCTACCAGAAGATCAGGAACTCTAGAAGAATTCAGATTTTTAACACGAGAGTAAACGTAAAAAGAAGGTTTTACAAGACTCACGTTAACAATATTGCAGCAGTACGCACACAATCGAAGCGCAGTAAGGATGGCTAGTGTAACTAGCAAGAATACCACGAAAGCAAGAAAAAAGAAGTTACGCTATTAACTATTAACGATACCTGTCTCTTCCGAAACGAATGAGTACTGTATCTATGTGTGCGCTACCATCGAATGAGGTTAGTCT
+
:99;=A@AB@@ABBBBAB;?ABCEFACDC@BBAA@@;@;>??897B7BA<@8787;<<=<,<;>@>797??AAB=A@ABAAA0A@<@=BBB<BCD@CCCCBAA;;7:=A?=A@@6::??@ABECC===CCBB@CCCE?CCBBBBBC@B@CBB@ACCCCCDD?;::BBB?BD?@AA5::??=5;=><AAFDDD)@>;67088>=@@@>H<???@:>9;/////)//./525+22222'222+2222227555555655567/////89;;A=888*/0::5;;??778
@ATNG8:03258:04898
GATGGTAGTGATACAGATCAGACACCAGAAGATCAGGAACTCTAGAAGAATTCAGATTTTTAACACGAGAGTAAACGTAAAAAGAAGGTTTTACAAGACTCACGTTAACAATATTGCAGCAGTACGCACACAATCGAAGCGCAGTAAGGATGGCTAGTGTAACTAGCAAGAATACCACGAAAGCAAGAAAAAAGAAGTACGCTATTAACTATTAACGTACCTGTCTCTTCCGAAACGAATGAGTACGTGTGCGACGTGTCTCCTACCATCGAATGAGGTTAGTCT
+
55=>:=BCDCCCC>>>9966@?B@>9==>;?CCA;;9;=BCC::8C?DC?D@999BBBAB+=8BBC@>?@A@A@999;;:;:':>9=;B@B9BCDBDCCCCCC@@=@?BB?BDC<;<BBBCCDCCAAABBBC@CAAC?CCCBBBBB>B?B999;CBA@@@C@BBBCBB?BC????99:AAA<@@@;999999%/<79///9=ACB:>:==>>=A=??CA@=@B@??AA>A@BBB9A??::9:@???::9?=@=@7888::9A<A?@<?AAAB<?>?>;>:>@899
@ATNG8:03261:04896
GATGGTAGAGTATCATGTGTATCTCCAGAAGATCAGGAACTCTAGAAGAATTCAGATTTTTAACACGAGAGTAAACGTAAAAAGAATGTTTTACAAGACTCACGTTAACAATATTGCAGCAGTACGCACACAATCGAAGCGCAGTAAGGATGGCTAGTGTAACTAGCAAGAATACCACGAAAGCAAGAAAAAGAAGTACGCTATTAATTATTAACGTACCTGTCTCTTCCGAAACGAATGAGTACGAGAGAGCACACGTTTCTACCATCGAATGAGGTTAGTCT
+
77//)/7:9@;@A=ACDCGCCBBCB@B@@>@BBBBC?B?BDCCBCB@CE?C@BAAACIII5CACCDBBCBBBCD=CC;;;;;*;B>A@B@A.A@A=@CBBBBBCD?C=:95:AA<?@>BDCBBBCCCCCCCC@CBBB?CBBBAAAC=@=@998:CCDBABC@AAABBB?BB=ABC@BAA@?8@@@<@BBBB3?;5;==<??>>>=B<?;?@<A=@@BB@;@000EAA@C@BBC>CCC@AAABCCBBBBBCBBBBBBBBBB=BCDC?B676<6666>5:5;@>>>
@ATNG8:03261:04917
GATGGTAGCATCATGCATATCTCACCAGAAGATCAGGAACTCTAGAAGAATTCAGATTTTTAACACGAGAGTAAACGTAAAAAGAAGGTTTTACAAGACTCACGTTAACAATATTGCAGCAGTACGCACACAATCGAAGCGCAGTAAGGATGGCTAGTGTAACTAGCAAGAATACCACGAAAGCAAGAAAAAGAAGTACGCTATTAACTATTAACGTACCTGTCTCTTCCGAAACGAATGAGTACTGCGTCTCACTCTCGCCTACCATCGAATGAGGTTAGTCT
+
CCDC?CBBBCBBB;;;FCDCDBBBC@CBB@CBDBBB?C@BBCBBBB@BC@B?A@@@AAAB3B@CCCABBCBBBB9>=9::::*;A>C<B@A8ADEBBBBBDHCGD?B>AD@CBC=AAAACDDDDDDCC@@@C?DDDD?AABBBAAC>B@CAA?@BBCCCCB?@@@AAB?BB>>=>=?@@@@;???=ACCCC3BA<A;::AAAA@<@<ABAB7:7:@BCC?BBA@???<?>ABB>BBB?BBBDCBBAAACBBBB???CCAB@?CCD?CABBB?CCAA>A@CC@?9
@ATNG8:03268:04884
GATGGTAGTGTCATATGAGAGTGTGTACTCATTCGTTTCGGAAGAGACAGGTACGTTAATAGTTAATAGCGTACTTCTTTTTCTTGCTTTCGTGGTATTCTTGCTAGTTACACTAGCCATCCTTACTGCGCTTCGATTGTGTGCGTACTGCTGCAACATTGTTAACGTGAGTCTTGTAAAACCTTCTTTTTACGTTTACTCTCGTGTTAAAAATCTGAATTCTTCTAGAGTTCCTGATCTTCTGGGATGTGTGCGCAGTGCCTACCATCGAATGAGGTTAGTCT
+
@@>;>@HDCCCBBCBBCCCDE@@ABCCBCD??>?BBC=CC?C@CDCCEAB>ACDDB?C?BBBC?C?CBBBABBCC<@@AAC1CC?AAAB:@B?@=@CB?CC9;9CCBC@DDEBBBBB?BCC@C?CCCDDCAA>BCDD?AABCCCCCCCDCBAABB@CBA?BB>B?BBBBBCCCE?B:9:9-9;@99:9::*:BBBC>AACCBCBBBC@CCCC5BBBBD@D@CC?BBCCDAB>A@BBBDDD?C000+0000>@@ABBBBBDE@BBB@CC@???BBBB?B@EGA::
@ATNG8:03271:04887
GATGGTAGCTCGCTGATGATATCTCCAGAAGATCAGGAACTCTAGAAGAATTCAGATTTTTAACACGAGAGTAAACGTAAAAAGAAGGTTTTACAAGACTCACGTTAACAATATTGCAGCAGTACGCACACAATCGAAGCGCAGTAAGGATGGCTAGTGTAACTAGCAAGAATACCACGAAAGCAAGAAAAAAGAAGTACGCTATTAACTATTAACGTACCTGTCTCTTCCGAAACGAATGAGTACTGTATCTATGTGTGCGCTACCATCGAATGAGGTTAGTCT
+
45>E:CBCCC>??CDBBBB=@;99B8@=>7;?CBBB@B@B==<=<<8::6:8;>787??>1?<?@<BBA?@<;;3;8;9444$5=9=8==B2BBCAC;:;@BB@@?A?CD@BBB:;:AABCECCBBBBBCCB?CCDF:99BCAABB?B@C@@=AABABAAA?@?=@:939><;>=?B==BB<;983555565$/757///<>A::78:89AA;B=B?BBC@BBA?@@B?B@CCG@E??=?ABBBBBCCCCBBAAAA=A;;;>=BAB=B>>>A:>BBB@B@BBAAA
@ATNG8:03271:04888
GATGGTAGGACGAGCGTCTGAGAGGTACTCATTCGTTTCGGAAGAGACAGGTACGTTAATAGTTAATAGCGTACTTCTTTTTCTTGCTTTCGTGGTATTCTTGCTAGTTACACTAGCCATCCTTACTGCGCTTCGATTGTGTGCGTACTGCTGCAATATTGTTAACGTGAGTCTTGTAAAACCTTCTTTTTACGTTTACTCTCGTGTTAAAAATCTGAATTCTTCTAGAGTTCCTGATCTTCTGGTGTCTGATCTGTATCACTACCATCGAATGAGGTTAGTCT
+
CCBB@CBB@BCCDDCCBBCBBBAB?BBBECCC?BCEC>BB@B@CCCBBBC@EECCC@D?BBBB@C@CCCCBBCCC?CCCCC1@@<@@A@<@CCCACDGADD?@@CAAB@BCCFCCCB@BBC=@=BECBBBCC>@@EE@DCCCBBBCCBBBBBBBB@CCC@CB?B>BACCCBCCCACCCCC<B?B@CCCCC5CABBD>CCCBBBBAA@5;;;;*;@@;;6;<@B?CCECBBB?B@CCCCCF?B?A?ABBBBBCGBCCCBBBBBBAA?BAAAA=@A??<?=@C@>>
@ATNG8:03275:04889
GATGGTAGTATATCGCGTCGCTATCCAGAAGATCAGGAACTCTAGAAGAATTCAGATTTTTAACACGAGAGTAAACGTAAAAAGAAGGTTTTACAAGACTCACGTTAACAATATTGCAGCAGTACGCACACAATCGAAGCGCAGTAAGGATGGCTAGTGTAACTAGCAAGAATACCACGAAAGCAAGAAAAAAGAAGTACGCTATTAACTATTAACGTACCTGTCTCTTCCGAAACGATGAGTACTACTCTCAGAGACACACTACCTTCGAATGAGGTTAGTCT
+
AA?><>:?:;5;;;DGDGCCB=BB?:AAB?<@@BAA<AABBBCDCCACC@C@BBBCBCCC3G>AAAAAABBBBB;@@@A@@@,@A<@?BBB9BAA=ACCBCEDDF?B?;;6;AA9??AA@AACBBBBCCCCC@CDBA>A?==>99829<C9929@>>>BBD?BBBCBB?AA<9:9398BBB=A9;8888888%8569757A=??@=B;>>>><@<??BAB?:::AAAA==:000+000/9?8:@AABB999BB@<>>>@A;;;==8=5:78079979>39>888
@ATNG8:03275:04894
GATGGTAGGACGAGCGTCTGAGAGGTACCATTTTTCGGAAGAGACAGGTACGTTAATAGTTAATAGCGTACTTCTTTTTCTTGCTTTCGTGGTATTCTTGCTAGTTACACTAGCCATCCTTACTGCGCTTCGATTGTGTGCGTACTGCTGCAATATTGTTAACGTGAGTCTTGTAAAACCTTCTTTTTACGTTTACTCTCGTGTTAAAAATCTGAATTCTTCTAGAGTTCCTGATCTTCTGGATACACTCATGTGCACCTACCATCGAATGAGGTTAGTCT
+
@@CC?BBC@BCBCCBBBBBCBABB?CCC@CCCCC5CCACAABACBCC@CBB@@?@@CCCC@C?CCDBBBCCC?BBBCC1CB@CCCC;BBBB@BBD@CD>@?BDCC?AABCCCAA<AAA?C?AAAA???A>ABBB>>===>>>>>@AAA>>>@=AAA<AA:;:=AAA@@@AA;>8888,8:=<@====,=;666)------797;7;FFB/A>>?@;A:>>7<>>;;;;=B;>>?@@@7;;A=@@@@B>>><;;B@@??;9999=///79636=9=17777<
@ATNG8:03277:04894
GATGGTAGCTATACGTATATCTATGTACTCATTCGTTCGGAAGAGACAGGTACGTTAATAGTTAATAGCGTACTTCTTTTTCTTGCTTTCGTGGTATTCTTGCTAGTTACACTAGCCATCCTTACTGCGCTTCGATTGTATGCGTACTGCTGCAATATTGTTAACGTGAGTCTTGTAAAACCTTCTTTTTACGTTTACTCTCGTGTTAAAAATCTGAATTCTTCTAGAGTTCCTGATCTTCTGGACGACGCGCACTGACACTACCATCGAATGAGGTTAGTCT
+
::<=@BCBCCCCCBBBCCCCCCDBBB?@BB;::;CCADD@C@AA@ACDD@CAAAA>B>ABAA?A=AAACBBBBB?@?@@@1BB>BBBB;BBBB=@@B>BC;>=ABBB?ABB@AAAA;AAA:?:>>>>>>>?:???A7==>>B@@@>>CBB@;9;5;=><@B;A====>>@>AA9@@>@>3>;=:=<AAA.A;;=C9A777AA>>>>:@@>@/@>>>D=A<AA<??A>?>@;A;AA@@<<:<??;?>565@>?BD:::AAA;:;A<@>>=>==:::=A;:;;>A
@ATNG8:03277:04895
GATGGTAGCACACGAGATCTCTCGTACTCATTCGTTTCGGAAGAGACATGTACGTTTAATAGTTAATAGCGTAACTTCTTTTTCTTGCTTTCGTGGTATTCTTGCTAGTTACACTAGCCATCCTTACTGCGACTTCGATTGTGTGCGTACTGCTGCAATATTGTTAACGTGACGTCTTGTAAGAACCTTCTTTTTACGTTTACTCCCGTGTTTAAAAATCTGAATTCTTCTTAGTAGTTACCTGATCTTCTGGATACACTCATGTGCACCTACCATCGAATGAGGCTTAGTCT
+
//772988:>;;;;;<;9999555<<<=;;;2969?=@@?@796:9;=99484444(34933428.44977//)/727;;;;)//,5===3;;::7<<<8<<7999955.5;<<>BAB89:A:>:>@900000>8=9??7A666;5559555565=>76667:::>254:////7772944.44.439.55<<<$55555)5445>255555)5555$599;:6<6::3//)/---77(//)/889;;7;55.5559<==?>>66654:545544//87)----(-/378///
@ATNG8:03281:04898
GATGGTAGGCGAGAGTGAGACGCAGTACTCATTCGTTTCGGAAGAGACAGGTACGTTAATAGTTAATAGCGTACTTCTTTTTCTTGCTTTCGTGGTATTCTTGCTAGTTACACTAGCCATCCTTACTGCGCTTCGATTGTGTGCGTACTGCTGCAATATTGTTAACGTGAGTCTTGTAAAACCTTCTTTTTACGTTTACTCTCGTGTTAAAAATCTGAATTCTTCTAGAGTTCCTGATCTTCTGGGTGCGCTGACAGTCTCTCTACCATCGAATGAGGTTAGTCT
+
A@@?<:<=7::;95:<B@B;669;;@@A@@>>9>@@@;@C<@=@AAABBC>AAB@?<?@???D?B@BCCBAB?886<<BBB3BC?8=8;39??>7><@=BB@BBAA??<;@@>>>@@<@>><>=A===>?>:5::;;,//7<CDF988>BB888A:;;;5;;:?;>>>=:9:<<9;;>CC2A7>:=>@@@/>>?@@9?>898==?>?;?@@@/>;;;?<A<AD=BA>>>@A::67----3-66::/66333,,,22223555;88859>7660---206477799
@ATNG8:03285:04925
GATGGTAGCGAGCGAGTGTGTATACCAGAAGATCAGGAACTCTAGAAGAATTCAGATTTTTAACACGAGAGTAAACGTAAAAAGAAGGTTTTACAAGACTCACGTTAACAATATTGCAGCAGTACGCACACAATCGAAGCGCAGTAAGGATGGCTAGTGTAACTAGCAAGAATACCACGAAAGCAAGAAAAAGAAGTACGCTATTAACTATTAACGTACCTGTCTCTTCCGAAACGAATGAGTACGTGTGCGACGTGTCTCCTACCATCGAATGAGGTTAGTCT
+
5:A>9BCBBBBBECBBCCCBCDAAB@BBC?@AAA;;5;=A@BBCCD>AA?C?BBCCCDDD2C?CCBBBCCDDDD>CC@>@=>0>A;A5;<<*;CD?ABBBBBA::7;?@A=ACC?BABBCCBABCCCBCCDD@CB@@<@BCCCC@@>ABC@@>@BBBDBDC?AACABB@CC?998588CBA;>8978CDEE2AA?B?@@BCA@A<><>>@@7;7;ACCC@CCBAA;;5;=;;;0;?=::::ADBC???A???AB???BB??<ABC?>?@@@<??<<6;6;A@??
@ATNG8:03287:04894
GATGGTAGGTGCACATGAGTGTATCCAGAAGATCAGGAACTCTAGAAGAATTCAGATTTTTAACACGAGAGTAAACGTAAAAAGAAGGTTTTACAAGACTCACGTTAACAATATTGCAGCAGTACGCACACAATCGAAGCGCAGTAAGGATGGCTAGTGTAACTAGCAAGAATACCACGAAAGCAAGAAAAAGAAGTACGCTATTAACTATTAACGTACCTGTCTCTTCCGAAACGAATGAGTACGATGAGAGAGCTCTCTCTACCATCGAATGAGGTTAGTCT
+
BB@?@@>D@A@@CCGCGCCCCDCBB@BBBABBBCBB?B<@@CCDBB?BD?B?BCCCCCCC1C@CCCECCDDBCC=A>99:::*:A>C?CCC;BBC@CAA@BB@>><??BB>BBB>BB@@BDDBBB@CBCCBB?BCBB@BBABBBBB?B@CCB>BCDCCCCA?BBBBBB?BB=ABB<>>BB@:A<<888888(8=9>878???BC:=:>BBB:>:=@CBB>BCCBBBC<?;@@@9@AA=?@?BCCCCC>>>CBBBBBBA>=@>>>@<A666>=ADAA:>9=C:99
@ATNG8:03288:04891
GATGGTAGGTGCACATGAGTGTATCCAGAAGATCAGGAACTCTAGAAGAATTCAGATTTTTAACACGAGAGTAAACGTAAAAAGAAGGTTTTACAAGACTCACGTTAACAATATTGCAGCAGTACGCACACAATCGAAGCGCAGTAAGGATGGCTAGTGTAACTAGCAAGAATACCACGAAAGCAAGAAAAAGAAGTACGCTATTAACTATTAACGTACCTGTCTCTTCCGAAACGAATGAGTACCTCTCAGACGCTCGTCCTACCATCGAATGAGGTTAGTCT
+
:;=>?CBCACDCC>CCCBBDCCCBC@CCC?BBBB999:?BBCCBBB@BB@B@CCBBBDDD3D?BBECCCEEBBA<A@A@BBB2BB=A5;;;-;BB;@ABCBBC;9::@CC?CAC?BBBBCDDCCBBACBB@@=@BAB?BAA@AB::5;>C;;9<C@@@CBB@BBBBAA?BB@AAA<>>BDC=@>?;>AABB3@B=B988??B?@<><>@AA5;5;;A@@ADDCBBBA>A=;;;0:994:BBBCCC?BBCCCBBBBCCBA>>:=<@;@=>>@;>><<8<4;@AAA
@ATNG8:03301:04893
GATGGTAGTCTCAGATAGTCTATAGTACTCATTCGTTTCGGAAGAGACAGGTACGTTAATAGTTAATAGCGTACTTCTTTTTTCTTGCTTTCGTGGTATTCTTGCTAGTTACACTAGCCATCCTTACTGCGCTTCGATTGTGTGCGTACTGCTGCAATATTGTTAACGTGAGTCTTGTAAAACCTTCTTTTTACGTTTACTCTCGTGTTAAAAATCTGAATTCTTCTAGAGTTCCTGATCTTCTGGACGACGCGCACTGACACTACCATCGAATGAGGTTAGTCT
+
<?44.44499;<6565<555;;:;;;>>>===;?;;@7>>4629BBAA;;4;:99=.9.9:>?;@;@@A565:::5433333#3;499<>4;46616<=9?@666>>>>:==@@??@B?@@@;?;@CBCCEFDABB@@<AAABBCBBA@@@:;9??=@AA<@@=@:@9:9?;<<<7;:9:9*:9?99:999(9B@BB499@999B@@@<@@A@0@@999;>:>@?A>==>00-0;;;<=0948>>8<A>=000/099?@>BBCCBB?BA??C@89;C@B?BBBBB
@ATNG8:03257:04934
GATGGTAGGAGACACGTCGCACACGTACTCATTCGTTTCGGAAGAGACAGGTACGTTAATAGTTAATAGCGTACTTCTTTTTCTTGCTTTTCGTGGTATTCTTGCTAGTTACACTAGCCATCCTTACTGCGCTTCGATTGTGTGCGTACTGCTGCAATATTGTTAACGTGAGTCTTGTAAAACCTTCTTTTTACGTTTACTCTCGTGTTAAAAATCTGAATTCTTCTAGAGTTCCTGATCTTCTGGGCTGCGCTGATATGCGCTACCATCGAATGAGGTTAGTCT
+
AA@?<@BC?CCCBBFCCAAABCCJF@A<>>==9B>BD>?>6:,///:77848:;:<2;4434=9?9@?:@?BB@B?A@AAA2@@;?8999&6<<<8@<>;>E@A@B???=AA?>====<@@B=D>>>>>=887=>>?@<;;:><<:;;@A@@<;;@;>>@87858=BCBAAAAAA;??ABB5B<>:>>=>=/>@ACD7;;A@@>==AA=DCCC/A<<=@=B<@@;???A???;@<AAA??>9999<19///====AA?>?@BBA>>:>@@@=499;=1616::::
@ATNG8:03260:04951
GATGGTAGCGCACACATAGATACAGTACTCATTCGTTTCGGAAGAGACAGGTACGTTAATAGTTAATAGCGTACTTCTTTTTCTTGCTTTCGTGGTATTCTTGCTAGTTACACTAGCCATCCTTACTGCGCTTCGATTGTGTGCGTACTGCTGCAATATTGTTAACGTGAGTCTTGTAAAACCTTCTTTTTACGTTTACTCTCGTGTTAAAAATCTGAATTCTTCTAGAGTTCCTGATCTTCTGTATAGCGACGCGATATACTACCATCGAATGAGGTTAGTCT
+
<::<=;;>CEDABBCBBBBCCBBCCBBCBCEC@CCCC>BB@C@BBCEEFF?CBCBB>?>@CCD@C?CCABBBCA@9;;:::):@<A@AA<@ABB@BCE@CC>BBBBBCACCCCDB@@=@BB?B@CCCCBBAD@BBCC>AACCCBCCCDBBBCBCC@CCC?BBAD=@@CCBBBBB?BBBBA7A=A<AACCC2BB;;;6;BCCCCCCBB@BEDE5LDD<;:;?BB@CBBBCCC@C@CBBBCC?CCCFCBBBCCCBBBCBCBCBBBBD?AABBC=>@@C?B?AB@@@
@ATNG8:03260:04971
GATGGTAGGCGAGGAGGTGAGACGCAGTACTCATTCGTTTCGGAAGAGACAGGTACGTTAATAGTTAATAGCGTACTTCTTTTTCTTGCTTTCGTGGTATTCTTGCTAGTTACACTAGCCATCCCTTACTGCGCTTCGATTGTGTGCGTACTGCTGCAATATTGTTAACGTGAGTCTTGTAAAACCTTCTTTTTACGTTTACTCTCGTGTTTAAAAAATCTTGATTTCTCTAGAGTTCCTTGATCTTCTGGGTCTACGCTCGTCGCGCTACCATCGAATTGAGGTTAGTC
+
AABB=B;0*/---(--(----/7/56<==@@@:;7;CCD?ED?C?A@ACCAB?ADEDCAC@AABB=A?B:77::99:6:;?>=+:@<?766,2>>A9977<9949<>737/38:;>;9949768(77555;966919;662796<;=888>?AA>8884///0564;2///;:99?A473666*6)-)-----'-8333-56678669999(/////%///)----*///;88;8868;>:>@;671///=4===733---99==@>>>?;6:=;==-2+,,9,2*,,77
@ATNG8:03264:04951
GATGGTAGTCTCAGATAGTCTATAGTACTCATTCGTTTCGGAAGAGACAGGTACGTTAATAGTTAATAGCGTACTTCTTTTTCTTGCTTTCGTGGTATTCTTGCTAGTTACACTAGCCATCCTTACTGCGCTTCGATTGTGTGCGTACTGCTGCAATATTGTTAACGTGAGTCTTGTAAAACCTTCTTTTTACGTTTACTCTCGTGTTAAAAATCTGAATTCTTCTAGAGTTCCTGATCTTCTGGATAGCGACGCGATATACTTCCATCGAATGAGGTTAGTCT
+
B@@??BBCBCDDIE=<9CB@<DDCFCBBC@A@?BBCF@CD@C@DCBBBBD>BBBBA=@;@@=>;A;@AAB=BA@C699AAA/AC=AABB<:9;:7:CC?CD;;;@B@@=@DDDCBBC@CBD@B?DFCBBBBC@BCBB>A@@@BBA@@@@@;;;CC@AAB@BC>A>??@B@ABCIABAAJI=B=C><;<<<*;BDEJ===CBBADCCD?CBBB3B@@@@?@?BDACCCBBBC@C?BBABAA=@@A=AAA@ACBBBBCBBBCCAA?A?ACFDD?@AAD@C@CDBAA
@ATNG8:03264:04964
GATGGTAGCGCACACATAGATACAGTACTCATTCGTTTCGGAAGAGACAGGTACGTTAATAGTTAATAGCGTACTTCTTTTTCTTGCTTTCGTGGTATTCTTGCTAGTTACACTAGCCATCCTTACTGCGCTTCGATTGGTGCTTACTGCTGCAATATTGTTAACGTGAGTCTTGTAAAACCTTCTTTTTACGTTTACTCTCGTGTTAAAAATCTGAATTCTTCTAGAGTTCCTGATCTTCTGGAGATACACATGATACTCTACCATCGAATGAGGTTAGTCT
+
88;<>AABCCDDCCBAAACCCCCCCCA??@@B=BBBB=AB?B>BBCDBDC@BAB@@<@>BBCB@D@BABCBBBBB@ABBBB3CB?BCCD>BBBC?ABCAHC@BBCCCC@CDDCCCCC@BBB?B@CCCCBBBC@CDED@E?BBDC@CCCCCCCCB@BCC@CDAC>BBCCCAAAA?BBBBB9B>BADGCCC2CB;;;0;;CBCBCDDD>BBAA0A;;;B>B?BB@CBBBCAA>A@???BBC?BBC@BBBCCBAACBBBCA@@BCCC?B888?<8::@9>;?@@@@
@ATNG8:03271:04952
GATGGTAGTGTCATATGAGAGTGTGTACTCAATTCGTTTCGGAAGAGACAGGTGCGTTAATAGTTAATAGCGTGCTTCTTTTTCTTGCTTTCGTGGTATTCTTGCTAGTTACACTAGCCATCCTTACTGCGCTTCGATTGTGTGCGTACTGCTGCAATATTGTTAACGTGAGTCTTGTAAAACCTTCTTTTTACGTTTACTCTCGTGTTAAAAATCTGAATTCTTCTAGAGTTCCTGATCTTCTGGGTGTATCAGCGAGTATCTACCATCGAATGAGGTTAGTCT
+
AAAB@BBBBCBCB=?CCCCBBBCCCCAACCC@C@CCDD?DD?B>B?C@GCC@CBBBC@C?CDBA?BABBDBBBBCC@CCCCC1@><?AAB<AABC@CCC@CC>AAABBB@CCDCJDCC?BBC@C@CCCECCCC@BBCC=B@AABCCCDBBBBBBCD@BAA?CC@D?CCBBBCDBB@BAAAB8A;@9;::::*:?AAD>BBCBBBCAA@?BBAB,A;;<A?A@CD@BBDCDCC@C?BABCCC;@;;;6;BCCJDDAAACCBCHGFBB@BBBBB@;;;F@C?CCA@@
@ATNG8:03272:04956
GATGGTAGGTGCACATGAGTGTATCCAGAAGATCAGGAACTCTAGAAGAATTCAGATTTTTAACACGAGAGTAAACGTAAAAAGAAGGTTTTACAAGACTCACGTTAACAATATTGCAGCAGTACGCACACAATCGAAGCGCAGTAAGGATGGCTAGTGTAACTAGCAAGAATACCACGAAAGCAAGAAAAGGAAGTACGCTATTAACTATTAACGTACCTGTCTCTTCCGAAACGAATGAGTACGAGAGTCAGAGCAGAGCTACCATCGAATGAGGTTAGTCT
+
>>==?CBJ@BBBDDDCC@CBBBCCC=AAC?BBBC??=??BBCCCCB?BC@CACEDAAAAA1A@CCCCCCBBBCC=@@99999.9B=B:@@@7@AB?BCCCDBBBB>B?BB?BBC?AAC?BBCDDEBBBBCCC?CCCC?AAABCBCB>A>A@@>ABBCBACA?AAAAA@?AC>BAA?AABDD=A9878?AA4@;<:<::;AAAAA<A<A@@@;>;=?B@@=@BBAABC@C@CCC>CCC>AABBBBBBAAABBBBBBBBBA@BABCC@?>>>>:=A@@<?=?A@A@
@ATNG8:03276:04967
GATGGTAGAGAGAGCTCTCTCATCGTACTCATTCGTTTCGGAAGAGACAGGTACGTTAATAGTTAATAGCGTACTTCTTTTTCTTAGCTTTCGTGGTATTCTTGCTAGTTACACTAGCCATCCTTACTGCGCTTCGATTGTGTGCGTACTGCTGCAATATTGTTAACGTGAGTCTTGTAAAACCTTCTTTTTACGTTTACTCTCGTGTTAAAAATCTGAATTCTTCTAGAGTTCCTGATCTTCTGGGCAGACTCTCACACGCCTAATCGAATGAGGTTACGTCT
+
CCDC@CCCCCBBBBBC@BACBBBBCBBBB>BA=A@@@5@?9>;;<9@@??:>A98:=A8:5::9=@BBBBC@@8B8=BBBB+8;577322'277728:95;?0/0696617;AAAAAA<AAA<A=???A@@@A=@@@A686B>>>>>>=@@B899H=@@A:>=;>;?@@@===AA8;:ADD5B=B<=====+=><<=6<77///:98:/7666'25555056::6=;;:>>=<A<@?>::=166>@6@776;;===AA??>>;>B>A???9::@@7<6///<77
@ATNG8:03280:04958
GATTAGTGTGTCTCTGAGAGTAGTACTCATTCGTTTCGGAAGAGACAGGTACGTTAATAGTTAATAGCGTACTTCTTTTTCTTGCTTTCGTTGTATTCTTGCTAGTTACACTAGCCATCCTTACTGCGCTTCGATTGTGTGCGTACTGCTGCAATATTGTTAACGTGAGTCTTGTAAAACCTTCTTTTTACGTTTACTCTCGTGTTAAAAATCTGAATTCTTCTAGAGTTCCTGATCTTCTGGTAGAGCGTGCATATATCTACCATCGAATGAGGTTAGTCT
+
DCB?BAA@CDBBABBCBEFCCBBBBCCCBC?CBBB>BC?B?BA@@DDD@CCCCCAD@CB@@<A=ABBCBCBCCACDDDC3CC@BBBD?CBC@CCCCACE@BAA@@A=ACBBBBBB?BBB>A>ACBAB@@@=@@CC:;;CDCCCBBCBBB;;:;?BAA@BB=?>@@;;;BDCD?@ACCC9B?C@CIGGG5DCCCC:;:BCCCDCCC@DDCC5C;;;B@DACC@BBBBBBB@BABAAA::5:9<?BBBCBDCCBBBBC@@ADBBB?:::AA=AABB?B?BCCAA
@ATNG8:03282:04956
GATGGTAGAGTACAGTGTAGTAGACCAGAAGATCAGGAACTCTAGAAGAATTCAGATTTTTAACACGAGAGTAAACGTAAAAAGAAGGTTTTACAAGACTCACGTTAACAATATTGCAGCAGTACGCACACAATCGAAGCGCAGTAAGGATGGCTAGTGTAACTAGCAAGAATACCACGAAAGCAAGAAAAAAGAAGTACGCTATTAACTATTAACGTACCTGTCTCTTCCGAAACGAATGAGTACATAGATATACGTATAGCTACCATCGAATGAGGTTAGTCT
+
DBAA>B<B@@@CCDCCCIF;;=CBB?CBE@CBBA@@<@>AABAABC@CB?B?BBBA@ABB2A?BDCBCCBB???:?BBCCCC5BB=B7;;<7<CC@BBBBDDCED?B?BCA@@??BECCDCCAAACCCCDBB?B@@@?C??????@=B@DCC@CBBBBCCB?AAA@@@<9949@=8<=777)3882779899'9;8;858@@@AA7;7:>@@<@<@@BBB?AAABBBE@G?:::59@A?BBAAACCCCA>>AAAA????????ABB;?>>>@<=<<>:<8=>;;;
@ATNG8:03290:04961
GATGGTAGTGTCATATGAGAGTGTGTACTCATTCGTTTCGGAAGAGACAGGTACGTTAATAGTTAATGGCGTACTTCTTTTTCTCGCTTTCGTGGTATTCTTGCTAGTTACACTAGCCATCCTTACTGCGCTTCGATTGTGTGCGTACTGCTGCAATATTGTTAACGTGAGTCTTGTAAAACCTTCTTTTTACGTTTACTCTCGTGTTAAAAATCTGAATTCTTCTAGAGTTCCTGATCTTCTGGACAGAGTGTGCAGATACTACCATCGAATGAGGTTAGTCT
+
BACB?B;;;;;;===>?>==B@@@@;9454495::>=7:>4925<=>?>=ACCCDC@C?@?@C?C@BB>BBAAAA;?@AAA2@AABAA@;@B@@<ABB?BC79:A@>@999CCCCBB;699=@<BBCC@@BB6:9@@<?=9;995=@995<@@9905>>8:=7;7;;?>=?>;;49:999*9<=;BBCCB0@>>>;89555<<<555.5595(59;;>:>:==:=BCC?CC<?499=99:;@@@@BBCCCDCD:9;CBBABAA@@7;:A@@=@A><8>4999@9
@ATNG8:03295:04938
GATGGTAGCATCATGCATATCTCACCAGAAGATCAGGAACTCTAGAAGAATTCAGATTTTTAACACGAGAGTAAACGTAAAAAGAAGGTTTTACAAGACTCACGTTAGCAATATTGCAGCAGTACGCACACAATCGAAGCGCAGTAAGGATGGCTAGTGTAACTAGCAAGAATACCACGAAAGCAAGAAAAAAGAAGTACGCTATTAACTATTAACGTACCTGTCTCTTCCGAAACGAATGAGTACTATGTAGAGCTCTATACTACCATCGAATGAGGTTAGTCT
+
<<=B;C>CCCCDDJBDCCFB@;99A055A<:;;@@>;@7??;444949:6;6==444==?+=7888<<=:<<?>132=<<;;(44.5.555&555.5555<;;;;7;=CB?CCC?ABBBCCDDB@@A@@@@@>AA::69>??@@?@<@?A@A=@AABBBBC?BBBBAA<??>@A@<A?;79.9<;6<=>>>>'>=:=888BAAAD;A<@@??5;5;<@@@;@C:::???B?ABB>BBB@FC???BCFCBBAB??:=<<>@:;:<=A<>>>??;8:9??B>AA9:9
@ATNG8:03299:04942
GATGGTAGCTCACGTAGCGTCACACGTACTCATTCGTTTCGGAAGAGACAGGTACGTTTAGTTAATAGCGTACTTCTTTTTCTTGCTTTCGTGGTATTCTTGCTAGTTACACTAGCCATCCTTACTGCGCTTCGATTGTGTGCGTACTGCTGCAATATTGTTAACGTGAGTCTTGTAAAACCTTCTTTTTACGTTTTACTCTCGTTGTTAAAAATCTGAATTCTTCTAGAGTTCCTGATCTTCTGGAGATACACATGATACTCTACCATCGAATGAGGTTAGT
+
7<=@+//994/0//://///8////<<::9;;?.9999,497<9BCBA@AA=@AAABA:?AA=@<@AA@@@BBB?BBBBB2BE?CABB=BCCG@BBC?CE=;<CCAA?ABBCBBCC?BAA=@=@?>?A:99?CBBB;??@??>?>=;>>>9//;)/./../(.2778822255.22222&24:6;;;::(522255*5:;;54--(--(----$-568816122+255559939377;>>>:>@F=:::<>==::;===<887<=A8<8833----,(,09,,
@ATNG8:03302:04966
GATGGTAGCGCACACATAGATACAGTACTCATTCGTTTCGGAAGAGACAGGTACGTTAATAGTTAATAGCGTACTTCTTTTTCTTGCTTTCGTGGTATTCTTGCTAGTTACACTAGCCATCCTTACTGCGCTTCGATTGTGTGCGTACTGCTGCAATATTGTTAACGTGAGTCTTGTAAAACCTTCTTTTACGTTTACTCTCGTGTTAAAAATCTGAATTCTTCTAGAGTTCCTGATCTTCTGGGTCTCTCTCTCACGCACTACCATCGAATGAGGTTAGTCT
+
66680--/45:<==;A;6--6----7---:44.544<1<<7<5:9955596;554:./)/9//)/)///;9994:444444$4:7:<>A8==?>:>>>?9;89@>@9:69>959?;=8<<<8<7;;<<<665155;;3999///<<//6;;;;<>96667;>=C?BBABA@@@@;?;;;;*:2:9::::-9=995)55=9;;666=8<<==+<<<65.5.55.5??999@;:795494:38899)95;@95555::;@>?@===;>>>>>?999@:;79>>>4
@ATNG8:03305:04946
GATGGTAGTGTCAGTGCGCGTCGTCCAGAAGATCAGGAACTCTAGAAGAATTCAGATTTTTAACACGAGAGTAAACGTAAAAAGAAGGTTTTACAAGACTCACGTTAACAATATTGCAGCAGTACGCACACTATCGAAGCGCAGTAAGGATGGCTAGTGTAACCTAGCAAGAATACCACGAAAGCAAGAAAAAGAAGTACGCTATTAACTATTAACGTACCTGTCTCTTCCGAAACGAATGAGTACGAGAGAGCAGTCTACCATCGAATGAGGTTAGTCT
+
>>B@=ACCCCBBBBBCCCCBBBBBB@BDD@CCBBCC?B?AADCBBB?BB?A?BBBBBBBB1B?ABD@@A@CCCC;?>:;:::*:;4;5<;<6;CC@BBBCCBBBB@B@BD@CBB?BABBDCDDCCBBCBBBDCCBBB?B@A@BABB>B?B??<?CBBBBBB?B?BBBBB@BB@>>><>>BBA8@::5:AEDD/AA<A776@@@>>;><@@AC:>:<AB@@=@CABBBB?C?AAC=BBB@>>>BBBBBBBBACCBB>;;@@@<@777><A?>>;><A>>>@
@ATNG8:03256:05025
GATGGTAGGCGAGAGTGAGACGCAGTACTCATTCGTTTCGGAAGGGACAGGTACGTTAATAGTTAATAGCGTACTTCTTTTTCTTGCTTTCGTGGTATTCTTGCTAGTTACACTAGCCATCCTTACTGCGCTTCGATTGTGTGCGTACTGCTGCAATATTGTTAACGTGAGTCTTGTAAAACCTTCTTTTTACGTTTACTCTCGTGTTAAAAATCTGAATTCTTCTAGAGTTCCTGATCTTCTGGATATGAGTGACTCGTGCTACCATCGAATGAGGGTTTAGTCT
+
449<8=CD@DCBBCCCCCCCCCCBBCCABB:::;BCC=BC?C@DD=BABC?CCBBB?C?CCCC?C@CCCCCCCBB?BCDDD1BB@BBBB=BCCC@CCC?BB8:9BBBB?CBCDDDAA>@BC>B?CBBAAAAB>BBBB;==@><=><@@AAAAAAA9>>A<AA=D9<=?@@A@@B;?>???2?=@:>9===,=:---)------986919887(5:::F6C38805<9<<>@<@=??A==@///=6::99;///::99>B===@BB<?===>5;:888(66(57975
@ATNG8:03257:04995
GATGGTAGTATCTGCACACTCTGTCCAGAAGATCAGGAACTCTAGAAGAATTCAGATTTTTAACACGAGAGTAAACGTAAAAAGAAGGTTTTACAAGACTCACGTTAACATTATTGCAGCAGTACGCACACAATCGAAGCGCAGTAAGGATGGCTAGTGTAACTAGCAAGAATACCACGAAAGCAAGAAAAAGAAGTACGCTATTAACTATTAACGTACCTGTCTCTTCCGAAACGAATGAGTACTGTATCTATGTGTGCGCTACCATCGAATGAGGTTAGTCT
+
?>?A8<?;@@ACCCCCDDDCCBCCC@CCC@BBBC@@=@>BBCECDC@??<?=>?>99999'8<AABBBBCBBB@8@?;;;;;*;;594555&5>>:>C>CBBB;;8;?BAB?BC@BBBBDDCCCBBBCCCCC?B:;;?AADCCCBB>B>B;<8;CBBCCBB?BCBBBB=@@?BBD<?>777)8878<9::;.;A=A778AAAAA<?<>===7;7;?BBC@BCABACC@C?ABB=B??<?AADDCBBBA@@C>??@A@;;888ABE====>><>CCC?B>:::::
@ATNG8:03257:05021
GATGGTAGGCGTGTGAGAGTCTGCCCAGAAGATCAGGAACTCTAGAAGAATTCAGATTTTTAACACGAGAGTAAACGTAAAAAGAAGGTTTTACAAGACTCACGTTAACAATATTGCAGCAGTACGCACACAATCGAAGCGCAGTAAGGATGGCTAGTGTAACTAGCAAGAATACCACGAAAGCAAGAAAAGAAGTACGCTATTAACTATTAACGTACCTGTCTCTTCCGAAACGAATGAGTCCTCTCAGACGCTCGTCCTACCATCGAATGAGGTTAGTCT
+
@AA@@BCCABBBCCCBCCCBBBCCD>CCDACCA@@A>A>BBBBCCC@A@>A@BB??@@@@2@?AAB???ABAAA;@B>>===,==9>3:9:2:AC?BA?@AAC@@<@;>>9>AA9>=@@@??>>>@@@>>>A;?<<<<A?>>88:?:?;?A@;?778;===:>>>>BB?BB@BAA588;;:)88708>AA6@@=AAAAAAAAA:>:>8889>9=>>>@<AAAA@>>;><AAB9?BB@AAAA@@<>>>AAAA???A>>>?;?AA<@>;;;88:8B=B=<=<?;
@ATNG8:03260:04992
GATGGTAGACACGTGTGCTCTCTCGTACTCATTCGTTTCGGAAGAGACAGGTACGTTAATAGTTAATAGCGTACTTCTTTTTCTTGCTTTCGTGGTATTCTTGCTAGTTACACTAGCCATCCTTACTGCGCTTCGATTGTGTGCGTACTGCTGCAATATTGTTAACGTGAGTCTTGTAAAACCTTCTTTTTACGTTTTACTCTCGTGTTAAAAATCTGAATTCTTCTAGAGTTCCTGATCTTCTGGTCTACTACACTGTACTCTACCATCGAATGAGGTTAGTCT
+
BBBB@CCA@AC::6;<66:CFDCCCCBBBDCC?BBBB>BB@E@CCAABCC>AAABB?B>AABC?C=AAAAABCC?999999(3>6A?BD8@BBC>?@?:??8??@=?A>@@AAAA@@<@@@<@=?>>A@@>>:AAA?588A?>>?>@AAAA>>>A::::<<<:=<@@AC@@@AA:<8898-9)/)/////(/<////)8:::::9;//)////(/6;;E<A=?@=AA@AA@A<A<AB;9-----;499=A===AA?>>AAAAB<9968666;5;;@@4:6:?>?<
@ATNG8:03270:04983
GATGGTAGCTCACGTACGTCACACGTACTCATTCGTTTCTGAAGAGACAGGTACGTTAATAGTTAATAGCGTACTTCTTTTTCTTGCTTTCGTGGTATTCTTGCTAGTTACACTAGCCATCCTTACTGCGCTTCGATTGTGTGCGTACTGCTGCAATATTGTTAACGTGAGTCTTGTAAAACCTTCTTTTTACGTTTACTCTCGTGTTAAAAATCTGAATTTCTTCTAGTACGTTCTGATCTTCTGGAGATACACATGATACTCTACCATCGAATGAGGTTAGTCT
+
:::<=AABBCCCCCCGBBBGCCCDBBBBBCCC@CDDD=BADD@BBBBBBB@BBBBC?C@CC>=<?@BBBABBBCC?CAAAA1AA>ABBB<B@BB@BBF?BB<;:;CBGACCCDCBBA?CCD@C@DCCCDDBB?BBDC?CCCDDBBBBBACCCCCC@C@?<@D@E?@ACCCBBBC?A@@@@3@=B=BBCCE0AB:::6;@CBCCCHDC@CCCC5CAABGADD=BB=;;;<0000<+00//7::6::;8<<<==><<<>B?>>BBBBBC@B899B=>??A?A?BB@@@
@ATNG8:03275:04985
GATGGTAGCACGTCACGACGATGTGTACTCATTCGTTTCGGAAGAGACAGGTACGTTAATAGTTAATAGCGTACTTCTTTTTCTTGCTTTCGTGGTATTTTGCTAGTTACACTAGCCATCCTTACTGCGCTTCGATTGTGTGCGTACTGCTGCAATATTGTTAACGTGAGTCTTGTAAAACCTTCTTTTTACGTTTACTCTCGTGTTAAAAATCTGAATTCTTCTAGAGTTCCTGATCTTCTGGAGATACACATGATACTCTACCATCGAATGAGGTTAGTCT
+
55==:CBBCBCC>?BCCBB965<999BBBBCCACCCF=BB@C@BBBBCCC@CBCCC@D>AABB?B@DCBBBBBBA<===<<,=<8>@>>7>00/;?::;;0/8>A?A>ACBBB>BB?B??;?>>>@@AA>=<;?:<188>>@>??A;>>?@@@A=A<<:>?<><>AD?@??@@9<=???2@:?;??>>>/<<9;</98529=688<18885$266784<6<<:=AB@@@A;A<AC??<<9=<=<@@@@BB?AA@@=>=@@>>=>:>??AA<:;:<6<6<=@;:
@ATNG8:03280:05024
GATGTAGTGTCATATGAGAGTGTGCTCATTCGTTTCGGAAGAGACAGGTACGTTAATAGTTAATAGCGTACTTCCTTTTCTTGCTTTCGTGGTATTCTTGCTAGTTACACTAGCCATCCTTACTGCGCTTCGATTGTGTGCGTACTGCTGCAATATTGTTAACGTGAGTCTTGTAAAACCTTCTTTTTACGTTTACTCTCGTGTTAAAAATCTGAATTCTTCTAGAGTTCCTGATCTTCTGGAGATACACATGATACTCTACCATCGAATGAGGTTAGTCT
+
ACBBBBDDCCBBBBBFCCCCCCBBBCCBC?AACD>CB?B?BBBBCDD?CCCCC?B?BCCC?C@CCCCAAABB?B@BBB9BD@DCCC>CCCC@CCC@CF?BABCDDBDCCCBABD@DBB?B?CCCCBBBC@DDCC<AACBBBBBCCCAA@AAB@BCC?CB?B>@ABBBBCCD?@@BBB7@;@9;;:;:*;BBCF>BBCBBBBAB@=@@@@0@AABB@B@DM@CDD;;;B@C@CCCCDF?@@B>BCBBBCBCDDCCCA@?BC@@=A@@@B=?@@C?B=ABBBB
@ATNG8:03295:05029
GATGGTAGGAGACACGTCGCACACGTACTCATTCGTTTCGGAAGAGACAGGTACGTTAATAGTTAATAGCGTACTTCTTTTTCTTGCTTTCGTGGTATTCTTGCTAGTTACACTAGCTATCCTTACTGCGCTTCGATTGTGTGCGTACTGCTGCAATATTGTTAACGTGAGTCTTGTAAAACCTTCTTTTTACGTTTACTCTCGTGTTAAAAATCTGAATTCTTCTAGAGTTCCTGATCTTCTGGGTGCGCTACAGTCTCTCTACATCGAATGAGGTTAGTCT
+
CBBB?CDD@BAABCDDC@@@CCCCCBBCCCA@?ACBB>CC@C@BBBBCCC?BB@@??A?BAAB?B>AABBBBBBB@BBBBB1??;>89927AAA<@@A>AA?@@AB@@=ABB?@DD@@@;;79;=;<>>?@A<AAAA8>>@???@@AAA>>;=;A;:::<@?<?;?@@A@AAAA;@>>CC5D<A;97777)7=::;3=?<79:@??=8<<<<.=@???=A<AA<AAAA=>=:<8;>==;;7;@AA7888@?@@AA>>=A?<?A@@>=>=>;<==>;?9<<=>=
@ATNG8:03298:04982
GATGGTAGGCACTGCGCACACATCCCAGAAGATCAGGAACTCTAGAAGAATTCAGATTTTTAACACGAGAGTAAACGTAAAAAGAAGGTTTTACAAGACTCACGTTAACAATATTGCAGCAGTACGCACACAATCGAAGCGCAGTAAGGATGGCTAGTGTAACTAGCAAGAATACCACGAAAGCAAGAAAAAGAAGTACGCTATTAACTATTAACGTACCTGTCTCTTCCGAAACGAATGAGTACGTGTGACGTACGTGAGCTACCTTCGAATGAGGTTAGTCT
+
AA@?=@AC?CBBBBCCCDBBBBCCD?CBB?BCCEAA?B@CBCBBBC@CD?B@BAA>?>?>1>?BBCAAAAABBC@A@ACBBB0A@=A4;;;6<DCAHCBBDDDAA>@@CC@CCC?BBBBBCCDCBBCCCBBB?A@@@>@ABAABAA<A?CAA?AFBBCCCC?AAABBB@BB>BBB<??AAA;@8818<==<.=B=A;;;CBB@@<@=@B@@<@<@@B@?<?B???BB?B@BBB=BBB>AABBBBCBBB@>AAABBCCBBBBBBBF@C?AA><ABCC?B@BBB?@
@ATNG8:03302:04987
GATGGTAGCGCACACATAGATACAGTACTCATTCGTTTCGGAAGAGACAGGTACGTTAATAGTTAATAGCGTACTTCTTTTTCTTGCTTTCGTGGTATTCTTGCTAGTTACACTAGCCATCCTTACTGCTCTTCGATTGTGTGCGTACTGCTGCAATATTGTTAACGTGAGTCTTGTAAAACCTTCTTTTTACGTTTACTCTCGTGTTAAAAATCTGAATTCTTCTAGAGTTCCTGATCTTCTGGGTGTATCAGCGAGTATCTACCATCGAATGAGGTTAGTCT
+
::=>@DCBCCBCCCCEDBCCCCBBBB;99@;;4;A@C>DD@C@CCCBCCF@CBBCB@B?CBBB?C?CBBBBBEEE>@@BAA2AB?BBCC>BBBB@BDD?CC@BBCDDC@CCCCCCCB@CCC@C?CCCCC@@@@DDED?BBCCDBBBBBBBCBBBDABBA?BDAE?BBBCBCCCC?B;;;:.;<A>BBBCC3BCBBB>BBBAACAAAB?CCCC5DBBBB@C@DE@BBCCCBC?A?ACCECC7;:;;6;BACCCCCCCCCDFCCC;;8;AAAA=AA?@<@=AA@99
@ATNG8:03303:05006
GATGGTAGTATATCGCGTCGCTATCCAGAAGATCAGGAACTCTAGAAGAATTCAGATTTTTAACACGAGAGTAAACGTAAAAAGAAGGTTTTACAAGACTCACGTTAACAATATTGCAGCAGTACGCACACAATCGAAGCGCAGTAAGGATGGCTAGTGTAACTAGCAAGAATACCACGAAAGCAAGAAAAAAGAAGTACGCTATTAACTATTAACGTACCTGTCTCTTCCGAAACGAATGAGTACTGTATCTATGTGTGCGCTACCATCGAATGAGGTTAGTCT
+
<<<<?BBBBB;9;ACCCGFCCBCDEABBB@BBBB;:9<?BBCCBBB>BB=A>AAAABDCC3B?EBCDCBCCBBB<??@AEED5CCAG@CCC<CIGEICCDCBBBA<@:@@:?@?6::BBCCDCCB;;;DDCC@ECBC?AAACBAAA?B@B;;8;EDABB?@=@??BBB=AA=99939:9::,9::4888888%/;6////89<=><@<?=>?3818A;;;@CCC??::3:39@@9?>>9989ABBCBBBBBBBBBC>>;;;>>>>>=AB>>>5:?:949;@@:::
@ATNG8:03256:05033
GATGGTAGTATCTGCACACTCTGTCCAGAAGATCAGGAAACTCTAGAAGAATTCAGATTTTTAACATCGAGAGTAAACGTAAAAAGAAGGTTTTACAAGACTCACGTTAATAATATTGCAGCAGTACGCACACAATCGAAGCGCAGTAAGGATGGCTAGTGTAACTAGCAAGAATACCACGAAAGCAAGAAAAAAGAAGTACGCTATTAACTATTAACGTACCTGTCTCTTCCGAAACGAATGAGTACTATAGACTATCTGAGACTACCATCGAATGAGGTTAGTCT
+
49<<7<=@AA@@A@BCDICCA=BBB@BCC@CD;;;A5;;)9==43496:8685////////$/48333;8333333(3733333$33,3,333&333389;32..--(-(--055626688=@@CCCCCBBBBB?BA@@>@A@@??:93;@BAA?BBBBECBB?BCEAA@?9939@@<@@@@@9>996<AFFDD)>>;>888;>>??3838>>>1818@BBB@ABBBBBA=@<99:/8?@<AAABDDFABAAAA?>==BBBBABACCD@B:::C@AAAC@C?D@;;:
@ATNG8:03256:05069
GATGGTAGTGCGTGAGAGAGAGACCCAGAAGATCAGGAACTCTAGAAGAATTCAGATTTTTAACACGAGAGTAAACGTAAAAAGAAGGTTTTACAAGACTCACGTTAACAATATTGCAGCAGTACGCACACTATCGAAGCGCAGTAAGGATGGCTAGTGTAACTAGCAAGAATACCACGAAAAGCAAGAAAATGAAGTTCGCTATTAACTATTAACGTACCTGTCTCTTCCGAAACGAATGAGTACGAGAGAGCACACGTGTCTACCATCGAATGAGGTTAGTCT
+
;;=>@DCCCCC@ABBCCCCCBC@@@=@CD@CCCCBB?A?ABBBBBA?AB?A?A>ACCCCC2C=BBBCFDAAABD?B9;;CCC5CB?A7;;;7;DDACBAABABBB?B@CC@CCC<??AABDDCCCCCCDCC@BBCCC@B?>>>>?B?B@CCC?CCCCCCCC?BCCBBB@>>:?A@;@@::99+9>=9::::+8<@:?@??AAAAA7;7;>==5;6;>BAA>ACBBBBB?C?AAC=DBB?999BDDBBBBBBB?BACBBB@?@?A?=:>:778<>>?A793:@:::
@ATNG8:03260:05077
GATGGTAGTGTGTCTCTGAGAGTAGTACTCATTCGTTTCGGAAGAGACAGGTACGTTAATAGTTAATAGCGTACTTCTTTTTCTTGCTTTCGTGGTATTCTTGCTAGTTACACTAGCCATCCTTACTGCGCTTCGATTGTGTGCGTACTGCTGCAATATTGTCAACGTGAGTCTTGTAAAACCTTCTTTTTACGTTTACTCTCGTGTTAAAAATCTGAATTCTTCTAGAGTTCCTGATCTTCTGGTCTACTACACTGTACTCTACCATCGAATGAGGTTAGTCT
+
CBB=?CCCBCBBBDDCCCCCBBBCCCCAA@BB?AAAB=BB?B?CCCCCCD@CCAAA@CACCBB?CADAAABBBCC?BCDDD1CC@BCBC>CCBB?BAA:?A4:9;CCDFCBBBDCCC@BCC@C?CCCCCCCC?BBCC@CCCBCCCDCCCCCCBBA?B??<?BBB?BBCBBA@AD>B@@@@7?;A;:::::*;BDDL=BBCCCFDCCC@DDDD5D@@ACACACC?BBBCCCC?B?BBBBA@;@?C?CCCCCCCCCCDABBBCCCCC@BAAAA=@@@A?B?AB@@@
@ATNG8:03271:05043
GATGGTAGTATATCGCGTCGCTATCCAGAAGATCAGGAACTCTAGAAGAATTCAGATTTTTTAACACGAGAGTAAACGTAAAAAAAGAAGGTTTTACAAGACTCACGTTAACAATATTGCAGCATTACGCACACAATCGAAGCGCAGTAAGGATGGCTAGTGTAACTAGCAAGAATACCACGAAAGCAAGAAAAAGAAGTACGCTATTAACTATTAACGTACCTGTCTCTTCCGAAACGAATGAGTACTGTATCTATGTGTGCGCTACCATCGAATGAGGTTTAGTCT
+
;>@=<CCFBBBBBCEGDFCCDBBA@=A;;79@@@BB=A=AGEBBBC@BB@D?BB;;;CBBB(A?CBBBBBBBCA?9989999:;;"9999.555&5;;5<;<@BDCBB?B@CCACAA>ABABCBB@CCCCCCC9989A@@=ABBBBBBC=A?ABB>@@BBBBAC?BBBABB>BB=@BB>AA777*9<=<@BGFE3BB?BBBBBA@?B>A>ABDE@C;>>BCC@BBBB>>:<@>AAA:@@@=???BBBBBCBBBBAA@BBBBBBCACBB?BCBBD=BAA?58878?ABB
@ATNG8:03273:05064
GATGGTAGCGCGACGAGCGTAGACCCAGAAGATCAGGAACTCTAGAAGAATTCAGATTTTTAACACGAGAGTAAACGTAAAAAGAAGGTTTTACAAGACTCACGTTAACAATATTGCAGCAGTACGCACACAATCGAAGCGCAGTAAGGATGGCTAGTGTAACTAGCAAGAATACCACGAAAAGCAAGAAAAAGAAGTACGCTATTAACTATTAACATACCTGTCTCTTCCGAAACGAATGAGTACAGAGAGTACGATATGTCTACCATCGAATGAGGTTAGTCT
+
BCCC?CCCCBBBBBBBCBCCGCBBB=CCC?CCCCBB?B@BBBBAAA?BB>A>AAABBAAA2A>AAAAABBBBBB9@@@@@@@0>@;@5;;;&9<<7<B=BCCBCC?B?BC@BAA<AABBCCCCBBBDCCBAB@BCA@?AA@@????;A?BBC?BBBBBBBC@BBBBBB?@@:@A@9=>::::+:::488888(7=9=:;;CBBBB7;7:=>>1838?==><ABCBA>=8<8888)8==:==>AEBBA@@???ADBBB??@@9988?8=?A==:>??B<@=@@@??
@ATNG8:03276:05078
GATGGTAGTGCGTGAGAGAGAGACCCAGAAGATCAGGAACTCTAGAAGAATTCAGATTTTTAACACGAGAGTAAACTTAAAAAAGAAGGTTTTACAAGACTCACGTTAACAATATTGCAGCAGTACGCACACAATCGAAGCGCAGTAAGGATGGCTAGTGTAACTAGCAAGAATACCACGAAAGCAAGAAAAAGAGTACGCTATTAACTATTAACGTACCTGTCTCTTCCGAAACGAATGAGTACGTGTGACGTACGTGAGCTACCATCGAATGAGTTTAGTCT
+
5<=>@CCCCBBCBCCCCCCDDDCCC=BCD@DCBBAA?A?CCCAAADACC?B?@<>89:::(389AB@@ABC<=>57;,77799%:9893222&27:3;??<<==//(/16616;:17?@A@@@@D>>>???>>:>?>>:<=@::<76.8:>>?=AA@@@@:85:A?<=>;??;;;;:>A788-6<95/////'///<;;@B;;;=A<A>=><@:>>@??<??@??>>:><===5=8819;;?;;;?;;;>=AAB>=>?>A@@AAA;5588A<<==:::3;>??@
@ATNG8:03280:05034
GATGGTAGGCACTGCGCACACATCCCAGAAGATCAGGAACTCTAGAAGAATTCAGATTTTTAACACGAGAGTAAACGTAAAAAGAAGGTTTTACAAGACTCACGTTAACAATATTGCAGCAGTACGCACACAATCGAAGCGCAGTAAGGATGGCTAGTGTAACTAGCAAGAATACCACGAAAGCAAGAAAAAGAAGTACGCTATTAACTATTAACGTACCTGTCTCTTCCGAAACGAATGAGTACACACTCTCATATGACACTACCATCGAATGAGGTTAGTCT
+
8:<=056>8=<<;;:<566A?@<A=6<CD@@==A//)/27//4=<<7<<8;9<=<@;===+:499:89==?;;<6<=>>===+;>=@4>??4?AB=A@A:99CCC?C@@@=@BGGCCBCCCCBB;;;BBBCD@CCEL@AAAA@@AA?B@BAA>ABBCCCBB?AABCCD?AA=???:???>B=?995;;;;<.9A;A8:;>>>>?8=8<<<<;@;?>BAA=C???>AA=@=@A@8@9949ACCCDBBBB??=78997>A>><:?@?7;=9::5888<7;6<::55
@ATNG8:03280:05049
GATGGTAGTATATCGCGTCGCTATCCAGAAGATCAGGAACTCTAGAAGAATTCAGATTTTTAACACGAGAGTAAACGTAAAAAGAAGGTTTTACAAGACTCACGTTAACAATATTGCAGCAGTACGCACACAATCGAAGCGCAGTAAGGATGGCTAGTGTAACTAGCAAGAATACCACGAAAGCAAGAAAAAGAAGTACGCTATTAACTATTAACGTACCTGTCTCTTCCGAAACGAATGAGTACGAGAGAGCACACGTGTCTACCATCGAATGAGGTTAGTCT
+
ABBC?CBB@@@CA@BGAAABBBBBD@CCB@CBC@@A<A=@CCCDCD?BCAC@@@@?====,<<?@@BBBC???E>99;CDDD2CD?C4;;;6<@A@CCCCCCBAB?C@CC@CCD@BBAAAAACCCBCCBBEE@@@?C@B???BBBB?BACBB@BBAAAA@@=@@::9?:?A?888?8//;>0/..48999;+;;0:788===@@<@<>>>><?=AAD@@>?:::CBB?@=@D@7;00+000@DEGE9::===AB:87@@@@@???<B8888:>=>>:>:6;000
@ATNG8:03282:05037
GATGGTAGCATCATGCATATCTCACCAGAAGATCAGGAACTCTAGAAGAATTCAGATTTTTAACACGAGAGTAAACGTAAAAAGAAGGTTTTAAAGACTCACGTTAACAATATTGCAGCAGTACGCACACAATCGAAGCGCAGTAAGGATGGCTAGTGTAACTAGCAAGAATACCACGAAAGCAAGAAAAAAGAAGTACGCTATTAACTATTAACGTACCTGTCTCTTCCGAAACGAATGAGTACGAGAGTCAGAGCAGAGCTACCATCGAATGAGGTTAGTCT
+
449:7;CBBACCC;99>?=BABBCE?AA@665=@BC?C@ABA885=5:94>;>?>@@?>?+B<AABBBCCCCBB???ACCCC5BA=A5;;;-;A6>BBBCDB;<9;ABB?BCC@BBBCDCDCCECCCCBBC?CBBB>@@BB@A@B>CACBA>ACBCBBBC@ABA@@A@CD=999;??AA@;@>>;898888%9;9<868@@ABB<A:>>AA<A=??A@@<@A@AABB?B>AAD>BBB?999BBCCCBAB@BBBBBB>@@>>>?AA<A???@<>BBB?B?BBBBB
@ATNG8:03282:05073
GATGGTAGTCTCAGATAGTCTATAGTACTCATTCGTTTCGGAAGAGACAGGTACGTTAATAGTTAATAGCGTACTTCTTTTTCTTGCTTTCGTGGTATTCTTGCTAGTTACACTAGCCATCCTTACTGCGCTTCGATTGTGTGCGTACTGCTGCAATATTGTTAACGTGAGTCTTGTAAAACCTTCTTTTTACGTTTACTCTCGTGTTAAAAATCTGAATTCTTCTAGAGTTCCTGATCTTCTGGTGTCGTCTATCATGTACTACCATCGAATGAGGTTAGTCT
+
55::5:<<ABC><<<CGC;;;BB@@@ABBBBA?@AAH?CE@C?BACBBBA?ACCCB>@<@A@><@?;;;CCBBAB99999:):B6::KE?@?AB>B>@=@C8;;CCEE@ECBBBCBB@BBB@B@ECBCBBBC@CBBB?BBCBBBCCBBAC@@@BD@CCB?BB?B@BBCCDCCCC@BBBDD.;5;;;;;;<*;CBBB=BCBBBBB@@@?BCBC5@A@AB@C@BB?A@BC@@@?B@ABBAAA?@?C@CBBBCCCCCCCBBCCBJCBC?A@BBB?:;;C?A?BCCBC
@ATNG8:03283:05041
GATGGTAGGCGACATACATACGCCGCCAGAAGATCAGGAACTCTAGAAGAATTCATGATTTTTAACACGAGAGTAAACGTAAAAAGAGGTTTTACAAGACTCACGTTAACAATATTGCAGCAGTACGCACACAATCGAAGCGCAGTAAGGATGGCTAGTGTAACTAGCAAGAATACCACGAAAAGCAAGAAAAAGAAGTACGCTATTAACTATTAACGTACCTGTCTCTTCCGAAACGAATGAGTACGATGGAGAGCTCTCTCTACCATCGAATGAGGTTAGTCT
+
<AB=@DDI@B==;;;;9;::/00)/:279<8=;<;5;6:=AABBA:;69>6;8<87373333$338;788888<;;266/////'/0/38;;/:7858<::9><87158==:>>><>>>@ECBCBCCDJCCBB?CCBB@CBBBBBBB>C?CAA?ACCCCAAA?AAAAAA?BC>@@?8;<8877*899299999(9@<A898@AAAA<A:?@BD:>8>ACCC@CCBBBBC<A=:::-;9939@@@@ABBBBC?A?:99AA999AA@@<=888B<@=?>1806<999
@ATNG8:03284:05033
GATGGTAGACACGTGTGCTCTCTCGTACTCATTCGTTTCGGAAGAGACAGGTACGTTAATTAGTTAATAGCGTACTTCTTTTTCTTGCTTTCGTGGTATTCTTGCTAGTTACACTAGCCATCCTTACTGCGCTTCGATTGTGTGCGTACTGCTGCAATATTGTTAACGTGAGTCTTGTAAAAACCTTCTTTTTACGTTTACTCTCGTGTTAAAAATCTGAATTCTTCTAGAGTTCCTGATCTTCTGGCTCTCGTAGACAGATACTACCATCGAATGAGGTTACGTCT
+
ABCB;DCA@;<<;9;666;;==<@=<656@@C?BBAC=@@<@=AA@BB;:4;4<==5:)/)///(/5::;AA@A@@<<;;<<+8;49222)298;6;33.3;.378;:616=>587=@;@?A>E<>?>?:::;=@AAA9==BEH===??B@@?;;:49883799=;=A=552>99.227777(749155656'27755,5555558;;:-////'.///94:49:4:???AAA=C=AAA===-//959::6:9==776:@677::--+-633327;62-20333333
@ATNG8:03286:05060
GATGGTAGCTATACGTATATCTATTACCATTCGTTTCGGAAGAGACAGGTACGTTAATAGTTAATAGCGTACTTCTTTTTCTTGCTTTCGTGGTATTCTTGCTAGTTACACTAGCCATCCTTACTGCGCTTCGATTGTGTGCGTACTGCTGCAATATTGTTAACGTGAGTCTTGTAAAACCTTCTTTTTACGTTTACTCTCGTGTTAAAAAATCTGAATTCTTCTAGAGTTCCTGATCTTCTGGGTCTCTCTCTCACGCACACCATCGAATGAGGTTAGTCT
+
DDED?CCCAB=DCCCCCCCBCCCC@CC???;@??>5@?;??BABBCBB>@@?BB?D?DBBB?B@BBCBBAAAB?BBBBB3BB7:9AA=BBCC?B@B=@@000>@@@<@@@AAABB?BCB>B>BB=>>AAB@BAAA=A@@===>>AA<>>@@885:>=:??:=:=A===@A?>:><<==/=:=9>>>>>/>@@AA:A==>>><=<<088886#586<;8;8<>8=BBBBBB?C?CCCCBB=BABD>BBCBBBBBBBBBBBB@@@<AA@@A;>>>@=<<@@;;;
@ATNG8:03288:05031
GATGGTAGCTCGCTGATGATATCTCCATAAGATCAGGAACTCTAGAAGAATTCAGATTTTTAACACGAGAGTAAACGTAAAAAGAAGGTTTTACAAGACTCACGTTAACAATATTGCAGCAGTACGCACACAATCGAAGCGCAGTAAGGATGGCTAGTGTAACTAGCAGAATACCACGAAAGCAAGAAAAAGAAGTACGCTATTAACTATTAACGTACCTGTCTCTTCCGAAACGATTGAGTACGAGAGAGCACACGTGTCTACCATCGAATGAGGTTAGTCT
+
:>>:<?BBBDCCDDDDBBBCCCDDD@DBB?BBCAAB@B@CBBBBCC?BB?C@C@@@@@@A2B@CCCCCABBBBA9?>:;;;;*;;5:;AAB9BCCABBBECCBBA<@<@A=ACF>A@CABBCCCCCCCCCCC?CDCC>AABBAA>=7?=B::8;ABBBCDDAAABBBB>>6??=39:>@@;?:9988999+6A=B:;;?DBBA:=:>@@@;>;>@BBB@BBBAAAA=>:>@@8@000:>>@DDCC??;A>>BBCAAAAA???@A=D==<><@@@B7939@99:
@ATNG8:03288:05065
GATGGTAGGAGACACGTCGCACACGTACTCATTCGTTTCGGTAGAGACAGGTACGTTAATAGTTAATAGCGTACTTCTTTTTCTTGCTTTTCGTTATTCTTGCTAGTTACACTAGCCATCCTTACTGCGCTTCGATTGTGTGCGTACTGCTGCAATATTGTTAACGTGAGTCTTGTAAAACCTTCTTTTTACGTTTACTCTCGTGTTAAAAATCTGAATTCTTCTAGATTTCCTGATCTTCTGGTATACACACTCGCTCGCTACCATCGAATGAGGTTAGTCT
+
@A@?>@BE@CCDBB=<;;;;@@@AB@@966?>6?@@D>DD999=BBABDD@CC@@??CAFAAA>B?BBB?@ABBC?<><<<.<>9<7687&8>?>?@:@@000=>/0*/:;9>ABA>@EF7<8;?>=;6763;:<=8====?>>>@>>>?;;<B<???<A@686;==;;:>;947::::*:8>8==>==.:88>A7?756??=:98-8865$255550868959A88;BB:B<B;;;;;6;;==C@>>>??;;;=@@A=>>>>>=>>;::;898A9=9>?BAA
@ATNG8:03292:05052
GATGGTAGAGTATCATGTGTATCTCCAGAAGATCAGGAACTCTAGAAGAATTCAGATTTTTTAACACGAGAGTAAACGTAAAAAGAAGGTTTTACAAGACTCACGTTAACAATATTGCAGCAGTACGCACACAATCGAAGCGCAGTAAGGATGGCTAGTGTAACTAGCAAGAATACCACGAAAAGCAAGAAAAAAGAAGTACGCTATTAACTATTAACGTACCTGTCTCTTCCGAAACGAATGAGTACGAGAGAGCACACGTGTCTACCATCGAATGAGGTTAGTCT
+
4444.4::@C>BBBC;6:A@@::9C9<<<:;??AAC8;:;BAAB;;5;;5;=@ABCCCCCC)B?BCCCCCCBA@@;@@AAGDF5CC=B5;;;*:>>?A??;>@??B>A?BB?BBB=@@BBCCEDBBBEDCCBB@CD@@<@@@?ABAA>BACCC?BCDDDDA?=ACDBBB?AA;??>9<<9888*8<<8<<<<==';>;>/./;;ACA:=:>@DD7;7;ABBB?BCBBBBB@CACA@:@::5:AACCCCCABBCAA@BB@A@BBBBABB@B>>:<;@?==:<<=A000
@ATNG8:03303:05072
GATGGTAGCACGACACGACGATTTGTACTCATTCGTTTCGGAAGAGACAGGTACGTTAATAGTTAATAGCGTACTTCTTTTTCTTGCTTTTCGTGGTATTCTTGCTAGTTACACTAGCCATCCTTACTGCGCTTCGATTGTGTGCGTACTGCTGCAATATTGTTAATGAGTCTTGTAAAACCTTCTTTTTACGTTTACTCTCGTGTTAAAAATCTGAATTCTTCTAGAGTTCCTGATCTTCTGGCTCTCGTAGACAGATACTACCATCGAATGAGGTTAGTCT
+
BAAC?BBBBAB@;;@@BC@;65<4@@BBBBBB>BBBB>BB@D@BBBCCCD@BBBBC@D@A@AD?C>@ACFGBBBB@BBBBB2A@?B@@DD8BABB>BBB>BC>@?@BAA>@BBBA>AA;@>>8<:===<A@??9>>AA:@??<<<=>=AA?A>?=<9<??;??<@:>CCCCCC;:;FDD;C6;4;<;;;*;ABBB@CBDDCCCB@?5::::)9@??C@D@AA>ABAAABB?B@BCBB>=<:>D<AA::;>@@@@@@@@>>>@A@<@AAAA<==<?3718D;;;
@ATNG8:03305:05044
GATGGTAGAGTATCATGTGTATCTCCAGAAGATCAGGAACTCTAGAAGAATTCAGATTTTTAACACGAGAGTAAACGTAAAAAGAAGGTTTACAAGACTCACGTTAACAATATTGCAGCAGTACGCACACAATCGAAGCGCAGTAAGGATGGCTAGTGTAACTAGAAGAATACCACGAAAGCAAGAAAAAGAGTACGCTATTAAACTATTAACGTACCTGTCTCTTCCGAAACGAATGAGTACTGTATCTATGTGTGCGCTACCATCGAATGAGGTTAGTCT
+
84443999:=<<<>>A;A=@?;;<C;BCB?CCAA@B9?<@@@A:9;;@@49.9599::<<(:7<99;@;95<<<1:;95555$95.5.44)4;<8>=;:::6//)/1//)/8=6888;<A@A;;;BBBBBC?A@@?<:99BABBC?CACBC@BAA@@0006:::;8498.33=68888:38887::???+>8888<896=</78(79>>*00/==;>:5378/...32...'.22.5785222::::;8859AA??;;<773=6;:=:61/..-(-286-..
@ATNG8:03259:05082
GATGGTAGGCGTGTGAGAGTCTGCCCAGAAGATCAGGAACTCTAGAAGAATTCAGATTTTAACACGAGAGTAAACGTAAAAAGAAGGTTTTACAAGACTCACGTTAACAATATTGCAGCAGTACGCACACAATCGAAGCGCAGTAAGGATGGCTAGTGTAACTAGCAAGAATACCACGAAAAGCAAGAAAAAGAGTACGCTATTAACTATTAACGTACCTGTCTCTTCCGAAACGATGAGTACGATGAGAGAGCTCTCTCTACCATCGAATGAGGTTAGTCT
+
ACDC@CCD?BBBCDECBBCBBBB@@3;A@9A@AA@@9>;ABBBCCB@BC?B=???8888-9;>AAABBAAABC9=>99999(9@;@3999&799<:@<9/////+/38=6>=@;>>A>>>>>>>>>>??;;5;>==9=????@>>:==A;;7;==@@==><>>>@BBA995:>=4::8988)7<73/////$/..888;9:>C:>7::>>;>=AAB@@<@=>=?>>5;6;;C:=AABBB@A>??A888?@BAA>>>>>>>@@@<@?><<9<?@F=B;A@@@?
@ATNG8:03263:05091
GATGGTAGCACGAGTCACTCATATCCAGAAGATCAGGAACTCTAGAAGAATTCAGATTTTTAACACGAGAGTAAACGTAAAAAGAAGGTTTTACAAGACTCACGTTAACAATATTGCAGCAGTACGCACACAATCGAAGCGCAGTAAGGATGGCTAGTGTAACTAGCAAGAATCCACGAAAAGCAAGAAAAAAGGAGTACGCTATTAACTATTAACGTACCTGTCTCTTCCGAAACGAATGAGTACGATGAGAGAGCTCTCTCTACCATCGAATGAGGTTAGTCT
+
9:>:5;<@BBBB=B=CCCCCCCCCC:CDD?CCCCCCACBCCC@@CD?BA?A?AA@@?DCC3D?CCCBCBBB988*8>>@@A?,>C<A;ACC9BDC@CCCBCCCCB?B@CC@BBB>@@AAB@BACCCCCCCCC?CBBB?BBBBBB??:@=A::7;CAAABBC@C?>?BA?994993883333&333,322222#/.55../88>=?17159:75757?BBBHECBC@@@,.+...)-..)-//=?BBBBAAA@@A@@@D>>>=>>=A=A===B<@@@C<A<AA?>>
@ATNG8:03266:05098
GATGGTAGAGAGACTGTAGCGCACCCAGAAGATCAGGAACTCTAGAAGAATTCAGATTTTTAACACGAGAGTAAACGTAAAAAGAAGGTTTTACAAGACTCACGTTAACAATATTGCAGCAGTACGCACACAATCGAAGCGCAGTAAGGATGGCTAGTGTAACTAGCAAGAATACCACGAAAGCAAGAAAAAGAAGTACGCTATTAACTATTAACGTACCTGTCTCTTCCGAAACGAATGAGTACAGAGAGTACGATATGTCTACATCGAATGAGGTTAGTCT
+
@@>>@D@?@CCCCCCCCCCCCCBBC=BCD@CCCBBB?B?BBCBFA@>AB@D@CCBBBCCC3B?BCCBBBAA<<<3;=>AAAB2AC>C5;;;.<BB@CBBABBDBB?B?BC@CCC@BBBBBEDCCBBCDDB??<@CAA?BBBABBBB@C@CBB?AACAAABB@CFBBBB?BD>AAD>??AA@:@@@;89888(8@:>888AAA?@<?<?>??7;7;DCBB?CCA@@??9?>???8?@@=BBACCAAACCBB?CCCAAACCAAA@@AA@@>>;>>>@<@;@@@78
@ATNG8:03267:05094
GATGGTAGCTCGCTGATGATATCTCCAGAAGATCAGGAACTCTAGAAGAATTCAGATTTTTAACACGAGAGTAAACGTAATAAGAAGGTTTTACAAGACTCACGTTAACAATATTGCAGCAGTACGCACACAATCGAAGCGCAGTAAGGATGGCTAGTGTAACTAGCAAGAATACCACGAAAGCAAGAAAAAGAAGTACGCTATTAACTATTAACGTACCTGTCTCTTCCGAATCGAATGAGTACTGTATCTATGTGTGCGCTACCATCGAATGAGGTTAGTCT
+
54==7<<@;;;;;;<=@;;6;==6646=B=@?:@@@=A=ABB::9@9?:;@;/0///888)85:;=BBB@@@AA;A?AA@@@=;;499>>>0@@C>BBB@@AACC7;8;D<AAB?A@@BBCBBA@ABBBBEC@C@??=?BAAAA@A<A;A@?;@A???AAB?BBBCBB?BB=?>>799AAA1::;9:::;;+9>9>688;;;AB=B=AAAA7;5;=AAA=A;;;@AA>A@BB?BA??<???BBBB??@EDB???BCBAA:88@?@;?>AAB<>>??0816:9;;
@ATNG8:03267:05106
GATGGTAGAGAGAGCTCTCTCATCGTACTCATTCGTTTCGGAAGAGACAGGTACGTTAATAGTTAATAGCGTACTTCTTTTTCTTGCTTTCGTGGTATTCTTGCTAGTTACACTGGCCATCCTTACTGCGCTTCGATTGTGTGCGTACTGCTGCAATATTGTTAACGTGAGTCTTGTAAAACCTTCTTTTTACGTTTACTCTCGTGTTAAAAATCTGAATTCTTCTAGAGTTCCTGATCTTCTGGTGAGATATGCATGATGCTACCATCGAATGAGGTTAGTCT
+
8:995>:>:BCCBBBCA>>@A@5555555>>>;A@?@:@B@C@CBBABDC<?AAA@=B>AACB>A>ABBBCCCBB>@@@@@2@?98773,2@?>?BBB???;????BC>C@A@;;5;5;9;6:-55222655.57571799::8679:>>?????:>>>:==9=9=888=<=<=8<>>?@5@<A<??@@@/@AAAB9@888?===?@=ABBB.86@8818<AA=@@@A>>>::6:///77166?<=>=?AA===@>888;;;<<<7///==9:9:?;?:??=;<
@ATNG8:03272:05088
GATGGTAGCACGACACGACGATGTGTACTCATTCGTTTCGGAAGAGACAGGTACGTTAATAGTTAATAGCGTACTTACTTTTTCTTGCTTTCGTGGTATTCTTGCTAGTTACACTAGCCATCCTTACTGCGCTTCGATTGTGTGCGTACTGCTGCAATATTGTTAACGTGAGTCTTGTAAAACCTTCTTTTTACGTTTACTCTCGTGTTAAAATCTGAATTCTTCTAGAGTTCCTGATCTTCTGGGTCTCTCTCTCACGCACTACCATGAATCAGGTTAGGTCTC
+
<<:@<:<@9@:;;5596559;559A=BCCCHKADA@@;AB<@>BA;;9??;@@AAA>A;?@BA>BACBB@@>>=?///;;;;+8>9?<=;.7893,38839:488;ABB?BBC@AA??<?@A<A=@@@>:;;=9<AAA:>=D?>>>BBB;;;>::;7;;?<??<?;??>>??AFC7;;>EE6A;?;?@DDC/A>>@C:@788@@:8:=1888)599982945807888/./595;@===<5:;>>5>@@ABBA@@=>=C????@=9:669-,,,2,2,22,22-,
@ATNG8:03274:05085
GATGGTAGTATATCGCGTCGCTATCCAGAAGATCAGGAACTCTAGAAGAATTCAGATTTTTAACACGAGAGTAAACGTAAAAAGAAGGTTTTACAAGACTCACGTTAACAATATTGCAGCAGTACGCACACAATCGAAGCGCAGTAAGGATGGCTAGTGTAACTAGCAAGAATACCACGAAAAGCAAGAAAAAAGAAGTACGCTATTAACTATTAACGTACCTGTCTCTTCCGAAACGAATGATACGTGTGACGTACGTGAGCTACCATCGAATGAGGTTAGTCT
+
BDDC?BBCCCCCCCCCAABCCCCCC?CCC?CCCCCC@C@CCCAABB@BC@C@A@A@@@@@2A?CCCAAABCCBB<BBCCDDD2BB=B5;;:.;CB>BBBACECCC@B?BB?BBC>BB@@BBCFCCCCCBBBD?CCBB?BABABBAA=B?BBB?BCBBBBBB?CCCCCC@A@;???9==:9:9+9881888889%8:8:857>ABBA:=:;?@@;><>?BBB@CBAAACC@D@A@@:@9949??BBCCDC>>>CCBBBBBBAAACCC=A;;;>=?BBA=D=@@>>>
@ATNG8:03275:05081
GATGGTAGATACTCGCTGATACACCCAGAAGATCAGGAACTCTAGAAGAATTCAGATTTTTTAACACGAGAGTAAACGTAAAAAGAAGGTTTTACAATACTCACGTTAACAATATTGCAGCAGTACGCACACAATCGAAGCGCAGTAAGGATGGCTAGTGTAACTAGCAAGAATACCACGAAAGCAAGAAAAAGAATTACGCTATTAACTATTAACGTACCTGTCTCTTCCGAAACGATGAGTACGAGAGAGCACACGTGTCTACCATCGAATGAGGTTAGTCT
+
87787<<>@@;;CAABCCCBBB;<<6;@?;?@?>??=A9=@@998>88817//////////#/3666888;:::@9;744444$45.549:<0<?@:6:9B@A?;;6<?AC@CCC?BABCDECCCCEECBBBC@D@@@>@@BAABBA=B@BAA>ACBBAA@??BCBAAB?BB@BBB>AAABA;B:948<:::+:<6<5:;@@AAA8<7;?>A7;8;ACCE@B;::AAA?@<@@@8>000//;=A>>?@AB==A@AAA==<??>;;5;888A8====5;5;A:::
@ATNG8:03275:05097
GATAGCACGAGTCACTCATATCCAGAAGATCAGGAACTCTAGAAGAATTCAGATTTTTAACACGAGAGTAAACGTAAAAAGAAGGTTTTACAAGACTCACGTTAACAATATTGCAGCAGTACGCACACAATGAAGCGCAGTAAGGATGGCTAGTGTAACTAGCAAGAATACCACGAAAGCAAGAAAAAGAAGTACGCTATTAACTATTAACGTACCTGTCTCTTCCGAAACGAATGAGTACTATGTAGAGCTCTATACTACCATCGAATGAGGTTAGTCT
+
:55=B:;6@@>DCDBCCBBBBD:B<;7;===99.58;<9;9BCACCAD@CAAAAABA0?;?AA???AA9:93:BBBBCC5AB?B=@A@7ABE?CAA;;;AAA>B>A@<@A@=@@?BBDDC<;;BBB>@A=000<A=@BCBBB=@<@@@:A@@?CAAA?A@A???<@@;9998<<999,7865:>A?A.?A<@>>;;:@;;5;5;;;>8=8=?@@A@CCCBB@?=>>>>?<>CA=:99A@AAAAB@>>=???EA???888:@;??>;;5899@9?8?A999
@ATNG8:03283:05105
GATGGTAGTCTCAGATAGTCTATAGTACTCATTCGTTTCGGAAGAGACAGGTACGTTAATAGTTAATAGCGTACTTCTTTTTCTTGCTTTCTGTGGTATTCTTGCTAGTTACACTAGCCATCCTTACTGCGCTTCGATTGTGTGCGTACTGCTGCAATATTGTTAACGTGAGTCTTGTAAAACCTTCTTTTTACGTTTACTCTCGTGTTAAAAATCTGAATTCTTCTAGAGTTCCTGATCTTCTGGTATGACTAGTGTACTACTACCATCGAATGAGGTTAGTCT
+
4994399:99;@:6/>0/////:/55;:=<<=:;:;:05@496;>>>B==?BCCCC<<6:://)/3999;;665<9=>A>>+5545/::./////367:7;=6888779.65<>B=>?9;;=:B@CCCD;69B=@>??6999;55///////887:6//646=7=5?999@:=594994;;.?5>599999$9;:::5<<<<=;666>9>=>>+966@@=@999<@@ABB:;7;?;::@>>9==@;A@;:;????;99?A@BBBBA=A@<<<+0000*06=<>>@
@ATNG8:03291:05081
GATGGTAGTACATGATAGACGACACCAAAGATCAGAACTCTAGAAGAATTCAGATTTTTAACACGAGAGTAAACGTAAAAAGAAGGTTTTACAAGACTCACGTTAACAATATTGCAGCAGTACGCACACAATCGAAGCGCAGTAAGGATGGCTAGTGTAACTAGCAAGAATACCACGAAAGCAAGAAAAAGAAGTACGCTATTAACTATTAACGTACCTGTCTCTTCCGAAACGAATGAGTACGTGTGCGACGTGTCTCCTACCATCGAATGAGGTTAGTCT
+
<<;=@CBBBB@@ACCBBBCC@A@AA@CF<ACBAAAD@CAAABBC=@@@C@AAAAAAAB2A?CBBCBCBBBB@8?@ACBCB0A@=A5<;<.;CC@CBBCCDDCB@C@CC@DDC999AABBCCHCCCCCBCC@CB@@<@@A?999@;A@BAA?BCCCBABC?BAA@@A?BB@AAA>@@???8=><788888(/<7<///==AA@;@;@@AA8;8;@CBB?BCCAAAB?@=;;;5;00+0;;@ABBBCBB>>A@A@???B@@;@AB=@?@@B;>>>B7:5;BAAA
@ATNG8:03291:05097
GATGGTAGTATATCGCGTCGCTATCCAGAAGATCAGGAACTCTAGAAGAATTCAGATTTTTAACACGAGAGTAAACGTAAAAAGAAGGTTTTACAAGACTCACGTTAACAATATTGCAGCAGTACGCACACAATCGAAGCGCAGTAAGGATGGCTAGTGTAACTAGCAAGAATACCACGAAAGCAAGAAAAAGAAGTACGCTATTAACTATTAACGTACCTGTCTCTTCCGAAACGAATGAGTACACACTCTCATATGACACTACCATCGAATGAGGTTAGTCT
+
5:<<9<CCBBB;;9>>>>@@>CCB@<=@@:;B=5967;6;@@9:6=8<?9A=??995@@@1?<AABBBBBC@AA<??ACBBB39;7;:@@@9ABB?<;;BDCCCC@C@CC@CBB=@?AABDCFCBCCCDDBC@B?@??BBAAAB??=A@CCC@CBBAAACC?BAAAAA@CD@BBB;??@@?8>==988888(8@:@;::ABB@@<@<@?@@<@<@AC@A>ACBBBBB?B?BAB=B@@=ABAAACCCDCBBB>@@??@BBCDCCBB?BBBBB????B;>8>AAAA
@ATNG8:03291:05105
GATGGTAGAGTATCATGTGTATCTCCAGAAGATCAGGAACTCTAGAAGAATTCAGATTTTTAACACGAGAGTAAACGTAAAAAGAAGGTTTTACAAGACTCACGTTAACAATATTGCAGCAGTACGCACACAATCGAAGCGCAGTAAGGATGGCTAGTGTAACTAGCAAGAATACCACGAAAGCAAGAAAAAAGAAGTACGCTATTAACTATTAACGTACCTTTCTCTTCCGAAACGAATGAGTACTGTATCTATGTGTGCGCTACCATCGAATGAGGTTAGTCT
+
CCC>@C>BBBA<>ABACCCCDDC;;;;BC@AAA@@>9@<@BBBBBA?BB7;5;CA;;;;:'98AA>CB<A;@CC:@>==999(=@7?4955,5<>:><<<@AA??=?@BB@BBB?BBBCBBCAAADAAACCC?CC@@=@;;;@A::6:?BAA<@B@??AAA=AABBAB?::49A=883788*333,333333#7757757???@><><>@@@=@=AACCB700+0<<@,0*0@@9==?=:995<<AB???DCBABBB;;;;:??BA?BBA@@9999@;?6::<88
@ATNG8:03292:05086
GATGGTAGCACGACACGACGATGTGTACTCATTCGTTTCGGAAGAGACAGGTACGTTAATAGTTAATAGCGTACTTCTTTTTACTTGCTTTCGTGGGTATTCTTGCTAGTTACACTAGCCATCCTTACTGTGCTTCGATTGTGTGCGTACTGCTGCAATATTGTTAACGTGAGTCTTGTAAAACCTTCTTTTTACGTTTACTCTCGTGTTAAAAATCTGAATTCTTCTAGAGTTCCTGATCTTCTGGTATGACTAGTGTACTACTACCATCGAATGAGGTTAGTCT
+
6///6:::B;65><::55555555::<<<=BB@BBAB=AA;?:9::///:6:><?@>?;?9976;9=@@ABB@?@<?>@@@(//606///(33333(38838;/33=?;>:>@BA?@=>9>AA9=7=@@C:::>;@>>>688<<<;;;>>>>>8:8B9>?>=AB;?:>>>@@AAAA5>>AAA6@:>;@@@@A.==555.656///;99><>BBB/C===B=B=>>:=>???>?;A;?AAA;;7=BD<??@>>>@@@@@AAAAAAD?A;=<>@B8<<;@;A;A@>88
@ATNG8:03294:05098
GATGGTAGTATCTGCACACTCTGTCCAGAAGATCAGGAACTCTAGAAGAATTCAGATTTTTAACACGAGAGTAAACGTAAAAAGAAGGTTTTACAAGACTCACGTTAACAATATTGCAGCAGTACGCACACAATCGAAGCGCAGTAAGGATGGCTAGTGTAACTAGCAAGAATACCACGAAAGCAAGAAAAAAGAAGTACGCTATTAACTATTAACGTACCTGTCTCTTTCCGAAACGAATGAGTACACACTCTCATATGACACTACCATCGAATGAGGTTAGTCT
+
444405=BBCBBBCBBCCCCDDECD@BCBABBBB@@=@?ABCABBA>AA?B????BBCCB3B?CCAAABBBBBB<BBCCCCC5CB=A5;;;.;CCACCCCCCDCC@C@CC?BBB?CC@AACCCCCCCCBBBB?BCCC?BBA?ABA@>B@BBC?BBBBCCCC?BCBBBB?BC?>>?=@@???8?>><988888%8<9<888CEGAA;A;A@@@3738>AAB=AA@<<999/9>=??:?AA?BCBBBBBBBBBBBB;;;>ABBBBBBAB>ABBBD?:;:E?C?BBBAA
@ATNG8:03298:05097
GATGGTAGTATAGAGCTCTACATAGTACTCATTCGTTTCGGAAGAGACAGGTACGTTAATAGTTAATAGCGTACTTCTTTTTCTTGCTTTCGTGGTATTCTTGCTAGTTACACTAGCCATCCTTACTGCGCTTCGATTGTGTGCGTACTGCTGCAATATTGTTAACGTGAGTCTTGTAAAACCTTCTTTTTACGTTTACTCTCGTGTTAAAAGTCTGAATTCTTCTAGAGTTCCTGATCTTTCTGGGCAGACTCTCACACGCCTACCATCGAATGAGGTTAGTCT
+
AA;;89>BBDCCCBCCCCCCDDBCBCCCBD@@<@@@@<AA?B>ABBAAAB=??BA@=A?999B?A?BBCBBBBB@<@<;8;*::2;?AA:AAAA?CCC?B@:>>@>>=1659;?=@@<:;;<?=ABBBCC??=?@<<6<<<<==AABA=>>@@==:>;:5;B:><>?AA888@?:===>>2>=C:==BAB.<=///)/67///9:9>=DDC.>==?@A:>:>?;?AA=>>>=B=A@;;;;;0;;;F9A;66=@777==@BB@6:;:9=///@9:66=7=7<666<
@ATNG8:03310:04511
GATGGTAGCGCACACATAGATACAGTACTCATTCGTTTCGGAAGAGACAGGTACGTTAATAGTTAATAGCGTACTTCTTTTTCTTGCTTTCGTGGTATTCTTGCTAGTTACACTAGCCATCCTTACTGCGCTTCGATTGTGTGCGTACTGCTGCAATATTGTTAACGTTAGTCTTGTAATACCTTCTTTTTACGTTTACTCTCGTGTTAAAAATCTGAATTCTTCTAGAGTTCCTGATCTTCTGGTATGACCTAGTGTACTACTACCATCGAATGAGGTTAGTCT
+
@@BC@FD@BCCC@AACDDD@@@@>>:95<<@@=@@@C>CE@C@ABACCBB?BBBCC@D@CCCC<?<@ABBBAAAB?CBCCC3CB=@?AA<;49;6;<>>@B999;;5616@AABCCB<@@@;?=@ACC=;;LFDCED<=<CBB;;;AA@@@;:;:>BAB?CC@A<A:;6:@B@@=@AB>AA@AC@CCCCC5BBBCC9:;9CBBCCBB?AAAA1:99BB?A999899BAA@CBC@CBAAAB=AAC?CCBBBB?BBBBBCDCBBCFCC=A@BBA;@@@B@C@CBAAA
@ATNG8:03313:04483
GATGGTAGTCTCAGATAGTCTATAGTACTCATTCGTTTCGGAAGAGACAGGTACGTTAATAGTTAATAGCGTACTTCTTTTTCTTGCTTTCGTGGTATTCTTGCTAGTTACACTAGCCATCCTTACTGCGCTTCGATTGTGTGCGTACTGCTGCAATATTGTTAACGTGAGTCTTGTAAAACCTTCTTTTTACGTTTACTCTCGTGTTAAAAATCTGAATTCTTCTAGAGTTCCTGATCTTCTGGATAGCGACGCGATATACTACCATCGAATGAGGTTAGTCT
+
B;;69=>>CCCCDECCCECCCECBBBCCBCCC?BBBC>BB?B?CBBBDCC@BCBCB@B?BEDC<?>ACCECBBBB;:8777)9>;>@AA<AACC@CCG@CC@;;;BAB>BCCCECBB?BCD@D@DCBABBBB?@@AC@BABACBA@BBBCBCCAA?B::8:C?A?BBCCCCBBB=B;;;;.;=@><<;;;*;BDCC>CCJKCBBCCC@CDDD3CBBBC@C@CC@BBBBBBB?B@CCCCBB?BBIACDCBBCBCDBBBBCCCCDCB?BGAAA?BBCB@B@FCA@@
@ATNG8:03306:04568
GATGGTAGTATCTGCACACTCTGTCCAGAAGATCAGGAACTCTAGAAGAATTCAGATTTTTAACACGAGAGTAAACGTAAAAAAGAAGGTTTTACAAGACTCACGTTAACAATATTGCAGCAGTACGCACACAATCGAAGCGCAGTAAGGATGGCTAGTGTAACTAGCAAGAATACCACGAAAGCAAGAAAAAGAAGTACGCTATTAACTATTAACGTACCTGTCTCTTCCGAAAACGAATGAGTACGTTGACGTACGTGAGCTACCATCGAATGAGGTTAGTCT
+
9::<5;:=AA;65;=>966<;;;A@8@@>655<:993938<8<<;=:==9=9?>AAADDE2@490:/0/;;;;;(/3444444#5;<<2555&59;5;?695=<:;7;@BC@DBB@BB?@ACFEECFCCDCCC?AAAA?A?@?:::@<A>@;;59@?=>>>?9??@?@B>B@?BBB?ACDCC;@@=9???>?/:;6;@@@@@@==5;5;<>?:=:>BBAB@DDA@@==3918899*9<<8?BA@@BA@@=@AC<ABB>>:E=>=??;=;;;A;;;;B=A9>>>>>
@ATNG8:03307:04535
GATGGTAGCACACGAGATCTCATCGTACTCATTCGTTTCGGAAGAGACAGGTACGTTAATAGTTAATAGCGTACTTCTTTTTCTTGCTTTTCGTGGTATTCTTGCTAGTTACACTAGCCATCCTTACTGCGCTTCGATTGTGTGCGTACTGCTGCAATATTGTTAACGTGAGTCTTGTAAAACCTTCTTTTTACGTTTACTCTCGTGTTAAAAATCTGAATTCTTCTAGAGTTCCTGATCTTCTGGGTGCGCTACAGTCTCTCTACCATCGAATGAGGTTAGTCT
+
CC@@>?;BB@@@??ABAA@A??<<BCDECCBA=CAA@=?DAC:B=A@AAB?BB@@@@C@BBAC8C?BBBBBB@@@:99989(9@;<9877&3::>;B@B=BD?A=>?AA>BBAA>>>><@BB=A=>>>>:;;;=AAAA;>>>@@@A?>>AAA@@@@;888;;;6;=AA@AAAA@@;??ABB6B<><>>AAA/AAAA@7@>??@AA>>@<;;99+;///>7>7AA<AAA@===<A=AAAA@?9>=>>599::;>>@@>>=@BAAAAA=?<88=666667@7666@@
@ATNG8:03310:04538
GATGGTACGTGATACAGATCAGACACCAGAAGATCAGGAACTCTAGAAGAATTCAGATTTTTAACACGAGAGTAAACGTAAAAAGAAGGTTTTACAAGACTCACGTTAACAATATTGCAGCAGTACGCACACAATCGAAAGCGCTGTAAAGGATGGCTAGTGTAACTAGCAAGAATACCACGAAGCAAGAAAAAGAAGTACGCTATTAACTATTAACGTACCTGTCTCTTCCGAAACGATGAGTACGATGAGAGAGCTCTCTCTACCATCGAATGAGGTTTAGTCT
+
----38-//:::<<>;;>;;;;<==D<@A<8;;<<<<5944439933.3817168///999$/(/6888888998/6755555$5949.555&5<<8=;;;;;><<7????9=??488><ACAA@;;9CCB@@<88777(00///////(45:9:8<<=====B8BAB@AA>AB????:77//)/77355555(5=199=555A;<8<:=99625/59=>>:?@=??>?<:9=?@7;00///;8>>?@AA@@9:88:@A5259552/55666/2225+22'28878
@ATNG8:03318:04538
GATGGTAGGCGACATACATACGCGCCAGAAGATCAGGAACTCTAGAAGAATTCAGAATTTTTAACACGAGAGTTAAACGTAAAAAGAAGGTTTTACAAGACTCACGTTAACAATATTGCAGCAGTACGCACACAATCGAAGCGCAGTAAGGATGGCTAGTGTAACTAGCAAGAATACCACGAAAGCAAGAAAAAGAAGTACGCTATTAACTATTAACGTACCTGTCTCTTCCGAAACGAATGAGTACGAGAGTCAGAGCAGAGCTACCATCGAATGAGGTTAGTCT
+
8854.49939:555>=><=;;;=;;7;<B=<=A@@B49469@@@@?98817899-.(-555$-(-5599<=6646>4<:;>;99(=B<@4:9:&5::.55:9::<:@=@?AAABBB=???>@AAACCC>BBBCC@CCBA>BBAAACAA>B@C@@<@;;9@@@A?@?;;;<9==8===<=8333(37;177777'371733278::;050555515.2299/2////777)3-38808;;-448333<;;;@@@ABB??@FFCB??;C=?888A;=A;;6;9?ABCB
@ATNG8:03318:04542
GATGGTAGTACATGATAGACGACACCAGAAGATCAGGAACTCTAGAAGAATTCAGATTTTTAACACGAGAGTAAACGTAAAAAGAAGGTTTTACAAGACTCACGTTAACAATATTGCAGCAGTACGCACACAATCGAAGCGCAGTAAGGATGGCTAGTGTAACTAGCAAGAATACCACGAAAGCAAGAAAAAAGAAGTACGCTATTAACTATTAACGTACCTGTCTCTTCCGAAACGAATGAGTACTGCGTCTCACTCTCGCCTACCATCGAATGAGGTTAGTCT
+
AAB<:C>CFCB;;6=CACBC;;;BB?BBC?ACCBBB=@>ABCBCCE@DC=@=@BBBCCCC5C@GCCCCCBBBCL=BA;;;;;*;C>B<ABA7BFDACCCBBBBBB@C@CB?AAA?BBDBBCCBBBCBCCCCCACCBB@BCBBBCBB?CBCAA?ACCCCCCC@CBBAAA>AB?BAA>@A??>8>>=9::9:9:%:<;<:79BBAAA=D=??@?<@;?@DDC@BCBBABB?B@BCD>DDC?A@ABBBBBBBBBBBBCBBBCCCC@CCC?CAAAB@BB@@=@?AC@@@
@ATNG8:03308:04598
GATGGTAGCATCATGCATATCTCACCAGAAGATCAGGAACTCTAGAAGAATTCAGATTTTTAACACGAGAGTAAACGTAAAAAGAAGGTTTTACAAGACTCACGTTAACAATATTGCAGCAGTACGCACACAATCGAAGCGCAGTAAGGATGGCTAGTGTAACTAGCAAGATTACCACGAAAGCAAGAAAAAAGAAGTACGCTATTAACTATTAACGTACCTGTCTCTTCCGAAACGAATGAGTACTATGTAGAGCTCTATACTACCATCGAATGAGGTTAGTCT
+
::>>@FBBCDCCC;99=CBBCBCBB@CCD@A@@B@@=@?BAC??:=<??:>;>B?@?CDD1F<??8889<<???8>=BBBBB5BC@C=AAA9ACCACCDBCCDED?C@BC?AAC?BAAABBBBBBBBBCCCC@BAAB=@@@@AAAB?B@DEEABAABBBCB?BBBAAA?BBB<??>AABBA;A<<9:88989%9>:8868ACD@?;@<AABB;@<@ABBB?BDBAAAB?C?BAD>AAA?BBBBBCCCAAABA??@A;;;??;;;?F>BA@@A6:???;?@BB?@?
@ATNG8:03308:04613
GATGGTAGATATATGCACGCTCTACCAGAAGATCAGGAACTCTAGAAGAATTCAGATTTTTAACACGAGAGTAAACGTAAAAAGAAGGTTTTACAAGACTCACGTTAACAATATTGCAGCGGTACGCACACAATCGAAGCGCAGTAAGGATGGCTAGTGTAACTAGCAAGAATACCACGAAAGCAAGAAAAAGAAGTACGCTATTAACTATTAACGTACCTGTCTCTTCCGAAACGAATGAGTACACATCGTCGTGTCGTGCTACCATCGAATGAGGTTAGTCT
+
CDCC@CCCCCCCC9;;C@A@BCA@@>999?BCCC@@?@@BBBABAA?BB>B>BBBBBCCB3B?ABCDD789FCC=A;A@KKI3CCAC=@@@7ADC@FCCBCCDBB?A?CD@BBB>@@BBCC?CCCCCCBBBB>ABBB<@@CCBBBC?C?AAA?CCCBAABB?BBB@???CC>?@?>CABCC>A>>9?@@@@2AB@CCCCCA?@C?B>B@?B5719B@@@@CBBBBA=:>=???:>BB@BBBC???BB>ABCCBBBCCCCAA@CCC@BBBBB>?A>><??CBBAB
@ATNG8:03309:04598
GATGGTAGGCGACATACATACGCGCCAGAAGATCAGGAACTCTAGAAGAATTCAGATTTTTAACACGAGAGTAAACGTAAAAAGAAGGTTTTACAAGACTCACGTTAACAATATTGCAGCAGTACGCACACAATCGAAGCGCAGTAAGGATGGCTAGTGTAACTAGCAAGAATACCACGAAAGCAAGAAAAAGAAGTACGCTATTAACTATTAACGTACCTGTCTCTTCCGAAACGAATGAGTACGATGAGATCTCGTGTGCTACCATCGAATGAGGTTAGTCT
+
@@@><?AB?C@AACCCCCCCBBBBB?CCC@BBBECD@C;;<EBBBD@BB?B?BBBBDDDD3B@CCCDCCCBBBD=??:::::*;C>C=BBB<BFFACBCBBBCCC?B@A@<@BB>AABBBBBBBBBDDCC@B@CCCC899BC@AAB>B?B:::;BBBBBBA@CBBAAA@CC>AAA<>>BBA:A>><>DDDD2CC?A998??@AA=A:??AA;><>ACBB?ACAAABB=A>???9?CC<??ABAABBBBBBBBBB>99996768>>9<<===5;?AA>A@CBA@A
@ATNG8:03316:04590
GATGGTAGCTATACGTATATCTATGTACTCATTCGTTTCGGAAGAGACAGGTACGTTAATAGTTAATAGCGTACTTCTTTTTCTTGCTTTCGTGGTATTCTTGCTAGTTACACTAGCCATCCTTACTGCGCTTCGATTGTGTGCGTACTGCTGCAATATTGTTAACGTGAGTCTTGTAAAACCTTCTTTTTACGTTTACTCTCGTGTTAAAAATCTGAATTCTTCTAGAGTTCCTGATCTTCTGGTAGAGCGTGCATATATCTACCATCGAATGAGGTTAGTCT
+
4444.4<<<A>@;@A>@BBBCCC@;?969BCC@CCBD=AA@D>BBBBBED@DCAAB?B?BCBB?B@DCCAAABBB?ABDDD3BB?A???7?A@@=AAB>BB?AABCED?AACAAA??;?AA=D==>>===>>:>@AA7;;?@@;;<BA==><;;A=>==;??<A=AAAD@@>>><>>>AA5A=B:;;999):=788-8;;;;;B>>><ADDD/D???A=A:>>=D=?=?>?<A<AAAA@A8::?<?A???;;;>AA>>>>>??>;7;---94---6097<<<=@
@ATNG8:03310:04633
GATGGTAGCTCTGCTCTGACTCTCGTACTCATTCGTTTCGGAAGAGACAGGTACGTTAATAGTTAATAGCGTACTTCTTTTTCTTGCTTTCTTGGTATTCTTGCTAGTTACACTAGCCATCCTTACTGCGCTTCGATTGTGTGCGTACTGCTGCAATATTGTTAACGTGAGTCTTGTAAAACCTTCTTTTTACGTTTACTCTCGTGTTAAAAATCTGAATTCTTCTAGAGTTCCTGATCTTCTGGGTCTACGCTCGTCGCGCTACCATCGAATGAGGTTAGTCT
+
59>>:=BDCBCBCBBCFBCBBBBBCCBBDC@@>?BBC?BD@D?BBCCDBB@BCGCC?C@DDBB@BBCBBCECCBB@CCCCC1B@@BBBB=BD@D@CCCAAA=??AABB?AACCCCCC?BBB>A>AB<<=@;;7;@AA;C???CCBABBAAABBCC@E@@>@B@C@CCCCCGDCB@CICCC;C@C?@@@@@0ACBEC>DCCBBBBA;;7;BAA2BBBBC@B@CC@AAACC??=?>@@AA::5:@BB=BBBCBBBCCBBBCCBBB??=?CDAA??@@B@C@DCCCC
@ATNG8:03316:04665
GATGGTAGGAGACACGTCGCACACGTACTCATTCGTTTCGGAAGAGACAGGTACGTTAATAGTTAATAGCGTACTTCTTTTTCTTGCTTTTCGTGGTATTCTCGCTAGTTACACTAGCCATCCTTACTGCGCTTCGATTGTGTGCGTACTGCTGCAATATTGTTAACGTGAGTCTTGTAAAACCTTCTTTTTACGTTTACTCTCGTGTTAAAAATCTGAATTCTTCTAGAGTTCCTGATCTTCTGGGCAGACTCTCACACGCCTACCATCGAATGAGGTTAGTCT
+
AABA@BBB@DCBCCDCCBCBCBBB?BB<<<6616;>=9=A<A<;;;==@?9@>@?@@K>@?BB@G?CBBDDAAAC=?????.=7897777&29:=588=7=@@@997?C9>??:;:::4:<=8=9;;;;>>>>5;;9918>:::>?AA>>>;;;881;CCAGCACACBBBCCCCD@CCCEC:B=A;AABBB0BBBBC>AABAAAGBAA@CDCD5DBBBC@B?BB?BBBBBBB?C@CAACCC=@>CD>CECDCBBABA@@@BB@BCE@CCCCC@BCBB?B@CEBA@
@ATNG8:03308:04688
GATGGTAGCTCTGCTCTGACTCTCGTACTCTATTTCTGTTTCGGAAGAGACAGGTACGTTAATAGTTAATAGCGTACTTCTTTTTCTTGCTTTCGTGGTATTCTTGCTAGTTACACTAGCCATCCTTACTGCGCTTCGATTTGTGTTGCGTACTGCTGCAATATTGTTAACGTGAGTCTTGTAAAACCTTCTTTTACGTTTACTCTCGTGTTAAAATCTGAATTCTTCTAGAGTTCCTGATCTTCTGGGCTCTACGCTCGTCGCGCTACCATCGAATGAGGTTAGGTCT
+
55-/)//9945599<55595955<<9:9:0////(//389133-3-3788=?>144;:94:48885/7173337333</42:::*55488<=17.//)/99)/4.449::=8=;<;;;==:<<<9<9AAA@@=99444444)5;55.5>44444444443-4:838<-3049;;=>6669<5555&55@.9999*5;9998?595:;9555.444&49955258==8<@@?????B?BCC@@??>:>>+00000<@@A@@?BBBD>>?B>A?4436;<:9393//)///
@ATNG8:03308:04722
GATGGTAGGACGAGCGTCTGAGAGGTACTCATTCGTTTCGGAAGAGACAGGTACGTTAATAGTTAATAGCGTACTTCTTTTTCTTGCTTTCGTGGTATTCTTGCTAGTTACACTAGCCATCCTTACTGCGCTTCGATTGTGTGCGTACTGCTGCAATATTGTTAACGTGAGTCTTGTAAAACCTTCTTTTTACGTTTACTCTCGTGTTAAAAATCTGAATTCTTCTAGAGTTCCTGATCTTCTGGGCAGACTCTCACACGCCTACCATCGAATGAGGTTAGTCT
+
:?==;BBB@CC@@BBBABBBBCCB?BBCECCC?@???;@C?B?BDCCCCC@CCB@?<@<BCED@D@BCCBBBCCC@BAAAA1@@<@ABB=BBICBDCC@CC>@@ABCGACBCBBBCD@CCC?C?DBCCBBA@<AABB@CCCCC@@@DBBBBBBBB?BBB?BB@B>AACCCCCCC@CCCCC9B=B9:::::*:BBCD>BACBBBBCCE@CCDC5CBCBC@CACC@CBBBBBC@B?AABDDC>@ACC>CBBCCBCCCBBBACD?CCC?AABBB?BCCB?B?CC@@?
@ATNG8:03311:04689
GATTAGGCGTGTGAGAGTCTGCCCAGAAGATCAGGAACTCTAGAAGAATTCAGATTTTTACACGAGAGTAAACGTAAAAAAGAAGGTTTTACAAGACTCACGTTAACAATATTGCAGCAGTACGCACACAATCGAAGCGCAGTAAGGATGGCTAGTGTAACTAAGCAAGAATACCACGAAGCAAGAAAAAGGAAGTACGCTATTAACTATTAACGTACCTGTCTCTTCCGGAAACGAATGAGTACGAGAGATCAGAGCAGTGCTACCATCGAATGAGGTTAGTCT
+
4:;6;<8<A>99645;;;<==>@86668999555.56445555<7;;:=9<=@@@B<<'894449:=;:::289333333#3939/333&3996=88588878390556::84;...5...;5553...5)..992798365//(/.58:6<7975633,---(-680--*-9:467990556058999'/(//57595555505388:@49499968058989::/5)/).9.768268//...7742../9667666////....266..(...505.33388
@ATNG8:03311:04727
GATGGTAGTACATGATAGACGACACCAGAAGATCAGGAACTCTAGAAGAATTCAGATTTTTAAACACGAGAGTAAACGTAAAAAGAAGGTTTTACAAGACTCACGTTAACAATATTGCAGCAGTACGCACACAATCGAAGCGTAGTAAGGATGGCTAGTGTAACTAGCAAGAATACCACGAAAGCAAGAAAAAGAAGTACGCTATTAACTATTAACGTACCTGTCTCTTCCGAAACGAATGAGTACGATGAGATCTCGTGTGCTACCATCGAATGAGGTTAGTCT
+
BBAA=A666===CCCCCBBACBBBB9C;A:?B@9:5059>;<8?AA0/06>*/3:55555$55)5;;;;;@@CDD>CA@@CCC1CC@C@CCC=CHFACBBCCCBAB>A?AA=AAA=???BBBBBBBBBCCIHCAGCDCABBBC@@@?<@?B??=@CBABA9959BAABB?AA>@@@9??;AA:===789888(6>9A:;;???CC:=:=@@@=A===@@@=@BBBBCE@C=@>=5=00,000;BD99:AAA???AA=;=<=887=<=?=<=>;8;:E@F@BBB@A
@ATNG8:03306:04741
TATGGTAGTATATCGCGTCGCTATCCAGAAGATCAGGAACTCTAGAAGAATTCAGATTTTTAACACGAGAGTAAACGTAAAAAGAAGGTTTTACAAGACTCACGTTAACAATATTGCAGCAGTACGCACACAATCGAAGCGCAGTAAGGATGGCTAGTGTAACTAGCAAGAATACCACGAAAGCAAGAAAAAGAAGTACGCTATTAACTATTAACGTACCTGTCTCTTCCGAAACGAATGAGTACATAGATATACGTATAGCTACCATCGAATGAGGTTAGTCT
+
<BDB?BCBCCCCCCCBBBB;::CCC?CCC@CBBBCB?B?AACBCDD@BC?C@C@?;;;;;*;4>9<@;;B@BBA9@?;;;;;$9;7<2944&4;<8=ABBBBA:9-713718;=7====?CBBBC999;D<?;@@::69B@@@@AB=B?@@A=B;;9AA:?=>BBBBC?BB?BBB?ACAAA<A??;?BBBB3@B;>;;;?A@;;6;8=<<>0807;;;:4:;99@@@>B=?@C=CCC@989DBA@BBBBAABBBBBB?>>=>>@C=A;:;=187?>:A:>A@>>
@ATNG8:03306:04760
GATGGTAGTGATACAGATCAGACACCAGAAGATCAGGAACTCTAGAAGAATTCAGATTTTTAACACGAGAGTAAACGTAAAAAGAAGGTTTTACAAGACTCACGTTAACAATATTGCAGCAGTACGCACACAATCGAAGCGCAGTAAGGATGGCTAGTGTAACTAGCAAGAATACCACGAAAGCAAGAAAAAGAAGTACGCTATTAACTATTAACGTACCTGTCTCTTCCGAAACGAATGAGTACGTGTGCGACGTGTCTCCTACCATCGAATGAGGTTAGTCT
+
BBCD@CCBCCCCC>>??=BCAA@>B:>BB=AA?::57?8ABCBBA@<@@<@:@@?@>::?+@>BBBBCHBB??>3<=;;;;;';@;=5;::&9CA??BACCDDA@<@??@=@BE@BBBABCCCCCCCCCDBB?BC@A>AAA@@A:97;?BBC@CCBBBCBD@:99CCC@DC@:99=@@@@?8@9948CCCB/>?;?888BA==><?<@ABB<@<@ACBB@BCAAAAC>A?BBD=@@A=999@@A@AAA?;;>A??;;;@@@<??A:>>AAA;====8<089???
@ATNG8:03311:04733
GATGGTAGCGCATATCAGCGCAGCCCAGAAGATCAGGAACTCTAGAAGAATTCAGATTTTTAACACGAGAGTAAACGTAAAAAGAAGGTTTACAAGACTCACGTTAACAATATTGCAGCAGTACGCACACAATCGAAGCGCAGTAAGGATGGCTAGTGTAACTAGCAAGAATACCACGAAAGCAAGAAAAAAGAAGTACGCTATTAACTATTAACGTACCTGTCTCTTCCGAAACGAATGAGTACCTCTCAGACGCTCGTCCTACCATCGAATGAGGTTAGTCT
+
BCAB=B;;;CCGBBBCDBBBCCCDD>DCB?BCCC??=@>ABCCDCB?>?=?>@CCBBBBB1@>ACCCCCAC:99.:@::;;;';=99455)5<<9>B?CDDFEE=@;?>;>??=ABCBCBCCCBBBBDCCB@CCCC?CBBBCCBC?DAC@@<@DECCBBA?BBBBBB>BC?BBB588??=8>::3999999%9@=A???DBA=>:=<A@AD;><>ABBB@BCBBBCC>@>@@@:ABB?BBCBBBB?>>>ABBDBAA?@AAD9<<>;@@@@@:@@@@:@;DB???
@ATNG8:03309:04801
GATGGTAGCTCTGCTCTGACTCTCGTACTCATTCGTTTCGGAAGAGACAGGTACGTTAATAGTTAATAGCGTACTTCTTTTTCTTGCTTTCGTGGTATTCTTGCTAGTTACACTAGCCATCCTTACTGCGCTTCGATTGTGTTGCGTACTGCTGCAATATTGTTAACGTGAGTCTTGTAAAACCTTCTTTTTACGTTTACTCTCGTGTTAAAAATCTGAATTCTTCTAGAGTTCCTGATCTTCTGGTGTCTGATCTGTATCACTACCATCGAATGAGGTTAGT
+
8:::=<<<<==?>?A@@?BBBA@@@:99:98<3799=5?A?C?BCCCCCC@CCC:;968====:>:??@C<<<==:=>@>B1@C?CAAB=@@CA?BBC?BC:;;;BACBCDCCCBBC@CBB@C;;;BB;;;D@CBAA:<<00+0;;;>BBAAA@?@=A??;=?:?;AABBCCCCC?@?;;;0?:EACCCCC0AA;;;09999995954299=9,==>@@<A?BB?C@@@@@@=A?:9:AA@<??IBBAABBDDCECEGCDDBBBBBACCA@@?0000-0<AAC
@ATNG8:03315:04801
GATGGTAGAGAGACTGTAGCGCACCAGAAGATCAGGAACTCTAGAAGAATTCAGATTTTTAACACGAGAGTAAACGTAAAAAGAAGGTTTTACAAGACTCACGTTAACAATATTGCAGCAGTACGCACACAATCGAAGCGCAGTAAGGATGGCTAGTGTAACTAGCAAGAATACCACGAAAGCAAGAAAAAAGAAGTACGCTATTAACTATTAACGTACCTGTCTCTTCCGAAACGAATGAGTACAGAGAGTACGATATGTCTACCATCGAATGAGGTTAGTCTT
+
@A@B@CBCCCDC:99<;>>=BBCC@CCC@CA@?BB?C?BBB@??B?BB>B7==;73333$3,33===B=>BBB:>=9999:';@;>9;?;0;BA99:6655===8A?@@<@BB=??CDDDCCCBCC@@@00-0@>><ABC?999=2:29?B>B;:8?A9:67<=777533,3:=6:;=<<3;;86556788%8=:=;;;?>?>=59589==)/*/<000=CA999@A=@=@@A=@9979CCCBBBCBB@B;@?A==>@==888;:4:<8893///749-336-/(
@ATNG8:03318:04823
GATGGTAGGTGCACATGAGTGTATCCAGAAGATCAGGAACTCTAGAAGAATTCAGATTTTTAACACGAGAGTAAACGTAAAAAGAAGGTTTTACAAGACTCACGTTAACAATATTGCAGCAGTACGCACACAATCGAAGCGCAGTAAGGATGGCTAGTGTAACTAGCAAGAATACCACGAAAGCAAGAAAAAGAAGTACGCTATTAACTATTAACGTACCTGTCTCTTCCGAAACGAATGAGTACTATGTAGAGCTCTATACTACCATCGAATGAGGTTAGTCT
+
9977499@<BBADAABCBCCCB::;?ABA>ABBCBB?B?BBBCA=>;00,0;@BBAAAA@0B>AAACCCCBCHE=@@AA@@@,@A;>5:99&9>;;<A>?994=>9=:?@<998=@B??ABBBCFCCCCCBC?BAAA7;;A@@@AB=B?A;<7;CAAABBB?AAA::9?AC>BBB>AAAAA;@@@=ABCCC3AA<ABBB>>?BC=B:=>AA;>:>;@@@>AAAAACCAC?CCE?@@@?@@?CCCAAADCCCBBBC>>;B@@@@@@<@?==<:8:9?=??CB@??
@ATNG8:03311:04836
GATGGTAGAGAGAGCTCTCTCATCGTACTCATTCGTTTCGGAAGAGACAGGTACGTTAATAGTTAATAGCGTACTTCTTTTTCTTGCTTCGTGGTATTCTTGCTAGTTGCACTAGCCATCCTTACTGCGCTTCGATTGTGTGCGTACTGCTGCAATATTGTTAACGTGAGTCTTGTAAAACCTTCTTTTTACGTTTACTCTCGTGTTAAAAATCTGAATTCTTCTAGAGTTCCTGATCTTCTGGCGCGTATGTATGTCGCCTACCATCGAATGAGGTTAGTCT
+
BBBB@BCCCCCCDFFBBCBBCBCCDBCBGEBA?ACCC>BC@C?BBBCBBB=?ACAA@A=AAAA>A>ACCCB@@BB999@@@1@@=@?:5;??C@BBF=A@000>?>@:=;A???AA<?>>=D:?>>>>?<<:<A>>6:8AA::;?@@?@A>>>@<>>><@@<@;??@@@@B@@;?=>==2=:>788888(8<999)//7///565:-5555$255562628:6;;;79>98859=<===:?;;7;C?><==>>?AA@@=<9<<<8=::;;=>;6713-33722
@ATNG8:03315:04858
GATGGTAGGCACTGCGCACACATCCCAGAAGATCAGGAACTCTAGAAGAATTCAGATTTTTAACACGAGAGTAAACGTAAAAAGAAGGTTTTACAAGACTCACGTTAACAATATTGCAGCAGTACGCACACAATCGAAGCGCAGTAAGGATGGCTAGTGTAACTAGCAAGAATACCACGAAAGCAAGAAAAAGAAGTACGCTATTAACTATTAACGTACCTGTCTCTTCCGAAACGAATGAGTACTACTCTCAGAGACACACTACCATCGAATGAGGTTAGTCT
+
CBBB@BEE@CC99;CCCCBAACCDD>CCD=CCCDAA>A@BCCCCDC?CC?C=AAAAAABA2C;@@BBBABBB@@8A@@@BBB1BB@C?BCC<BEDABBBBCCBBB?C?CC@CBC>A@BBCCBBBBBBBBCBB?AABC?BBBBBBBB>B@CBA?ADCCCAAA?BCCAA@?CC?889799A=<1===7;;;<<.=A=A;;;AAACA<A9=>AA9=:>>BBD@DB?@@BB?B@CCC>CDD@AAABBBB@>B???B@A===>AA??@<;7;A;;;:>A9949>A@?@?
@ATNG8:03306:04899
GATGGTAGCTCACGTACGTCACACGTACTCATTCGTTTCGGAAGAGACAGGTACGTTAATAGTTAATAGCTTACTTCTTTTTCTTGCTTTCGTGGTATTCTTCTAGTTACACTAGCCATCCTTACTGCGCTTCGATTGTGTACGTACCGCTGCAATATTGTTAACGTGAGTCTTGTAAAACCTTCTTTTTACGTTTACTCTCGTGTTAAAAATCTGAATTCTTCTAGAGTTCCTGATCTTCTGGCTCTCGTAGACAGATACTACCATCGAATGAGGTTAGTCT
+
AABB@BBBBCBCCCBCCCCCBDDC;;;CCCCD?BBBB<BB?DAECBBB@@>@BBBD?B?BCCC?C?CBBBB>BBC?A@@??.?<;>999.9BBC@CCD@DC@BBAAA@DCCCCCBB>@@B=@=AAABCDCC?BBBC<?>AACCBBBC@AA897A<A@@;@A<A<::;?BB??>5;::::/::>::;;;;+;=::=+//7///776>;@@@@/@@@@B=A677.6=;==;;5;8==B@@@:===:>==;;;====>>BAA==///9///66066;=7<9;;86/
@ATNG8:03310:04888
GATGGTAGTGTCAGTGCGCGTCGTCCAGAAGATCAGGAACTCTAGAAGAATTCAGATTTTTAACACGAGAGTTAACGTAAAAAGAAGGTTTTACAAGACTCACGTTAACAATATTGCAGCAGTACGCACACAATCGAAGCGCAGTAAGGATGGCTAGTGTAACTAGCAAGAATACCACGAAAGCAAGAAAAAGAAGTACGCTATTAACTATTAACGTACCTGTCTCTTCCGAAACGAATGAGTACTGTATCTATGTGTGCGCTACCATCGAATGAGGTTAGTCT
+
<<<=@CCCCCCCCCDGGGCCBBBDC@CEC@CCBBCC@C?AADCC??=?A?A?A??=><<>.??BCBBBBCBB?B?A@;;;;;*:B=B>BBB:BCC@CCCCCCEA@>A@CC@DBB?BBBCDDDEBBBCBCCBC@BBBB<>>AA@@@B>C@C??=@CBBBBBC?CCC@A@@CB>AAA;>>AA@<B==:=ADDC/BA;@877ACC@@;?:>?DD;@<??A@@<?@@AABC@B?BBD>B>><>CDDCA@@CCBBBAAAB?@@@;;;>@@<@???@<=A:94939@?@?
@ATNG8:03311:04911
GATGGTAGACATATCGTATCTCTGTACTCATTCGTTTCGGAAGAGACAGGTACGTTAATAGTTAATAGCGTACTTCTTTTTCTTGCTTCGTGGTATTCTTGCTAGTTACACTAGCCATCCTTACTGCGCTTCGATTGTGTGCGTACTGCTGCAATATTGTTAACGTGAGTCTTGTAAAACCTTCTTTTTACGTTTACTCTCGTGTTAAAAATCTGAATTCTTCTAGAGTTCCTGATCTTCTGGCGCTCTGTCACGTCTGCTACCATCGAATGAGGTTAGTCT
+
CABB@DCCCCCBBBCECEABABBBBBBBDBB=BAAD>DD?A=BBCCCBB?BBBBB@B?BCB@?@?CBAACBBBB<>:@@A.=<9>8815;;>:>=C@DE:==>>>>=@@@@@>@A;@@@;A9>>@@;;;A;??==5:7@<<<==AADDD:::A<???<@@<@<@@@@@@>=<8=>???5?:=8::::9)9=666069:///;66;8====.=A@@B=A:===BA>>====B;???===:=<@<@>>>A<<=>>=>A:::>=??<>=>AA=@@?@;>8>CBBB
@ATNG8:03315:04910
GATGGTAGGACGAGCGTCTGAGAGGTACTCATTCGTTTCGGAAGAGACAGGTACGTTAATAGTTAATAGCGTACTTCTTTTTCTTGCTTTCGTGGTATTCTTGCTAGTTACACTAGCCATCCTTACTGCGCTTCGATTGTGTGCGTACTGCTGCAATATTGTTAACGTGAGTCTTGTAAAACCTTCTTTTTACGTTTACTCTCGTGTTAAAAATCTGAATTCTTCTAGAGTTCCTGATCTTCTGGTGTCGTCTATCATGTACTACCATCGAATGAGGTTAGTCT
+
>A@@;;>B:BCDAA;;????ABBD@BAB@@>=4=8;<5<=9>:?====AD<AACA@=@>BBBCACACBBBCCCCC@CCBBB5BC?CCCB=B@A?;@::45@:>>;CCC@CCBBBB@A>ACJAC?CDDDCDBB@BCBB@CCC@@ACCCCCBBBCCD>B;;:;B@D@CCCCCCCCC@BCCBC;C=C<;;;;<*;BBBB9;;BBAAA@>>8>@@@0@BBBC@BACB?BBBA@@@@B@;:;AAA;;:CBCBBBCCAA@BAB@A@@B;;;@CBBCB??@@A>A?ACBBA
@ATNG8:03318:04885
GATGGTAGACATATCGTACTCTGTACTCATTCGTTTCGGAAGAGACAGGTACGTTAATAGTTAATAGCGTACTTCTTTTTCTTGTTTCGTGGTATTCTTGCTAGTTACACTAGCCATCCTTACTGCGCTTCGGATTGTGTGCGTACTGCTGCAATATTGTTAACGTGAGTCTTGTAAAACCCTTCTTTTTTACGTTTACTCTCGGTGTTTAAAAATCTGAATTCTTCTAGAGTTCCTGATCTTCTGGCGCGTATGTATGTCGCCTACCATCGAATGAGGTTAGTCT
+
<<B=<C>>;6696<@BABBFHBBBCBCCBC?CBBB>BC@E@AAABBBC?BC@?@8:7:?>A3937=;?>>88=6<@===+==6;;=5=;;;69996:B<785=580255966;;4;7<9>8<>@;;6;=///(.7.3379>55557...33222877+..272787;;7:;>175552&22'206:::::&7788808..-2--(....'2:9:*9555=49322,2777666/5/5676//(./..333596>;;;???888;===:;888>:;:;B<@<@@@AA
@ATNG8:03312:04970
GATGGTAGCGAGCGAGTGTGTATACCAGAAGATCAGGAACTCTAGAAGAATTCAGATTTTTAACACGAGAGTAAACGTAAAAAGAAGGTTTTACAAGACTCACGTTAACAATATTGCAGCAGTACGCACACAATCGAAGCGCAGTAAGGATGGCTAGTGTAACTAGCAAGAATACCACGAAAGCAAGAAAAAAGAAGTACGCTATTAACTATTAACGTACCTGTCTCTTCCGAAACGAATGAGTACCTCTCAGACGCTCGTCCATCGAATGAGGTTAGTCT
+
@@A?8==@A@C9;;@@CCBBBBAAA@BBE@CCCCBB?B?BBCAAAB>BB?B@CBBBCDCD5C@CBABCCCCB@@6??@@@@@,@A>C5;;;6;CD?B;;;EDA;;:;?CD?CCF:;;?@@CBBCBCCDDAAA?BBBC?BCBBBBBB?C@CCD@CCCCCCDD?ABBB@?9@@<???399999+9<<;999999%0>:=0/0=@@=<-/,/99;+/+/;@AA@CC@A@;;5;5;;;09992888?A@A>ABBBCBBBBBBBBA;7=AA@@<@A@@=@<>>>@@
@ATNG8:03317:04945
GATGGTAGTAGTACACTAGTCATACCAGAAGATCAGGAACTCTAGAAGAATTCAGATTTTTAACACGAGAGTAAACGTAAAAAGAAGGTTTTTCAACAGACTCACGTTAACAATATTGCAGCAGTACGCACACAATCGAAGCGCAGTAAGGATGGCTAGTGTAACTAGCAAGAATACCACGAAAGCAAGAAAAAGAAGTACGCTATTAACTATTAACGTACCTGTCTCTTCCGAAACGAATGAGTACGTGTGACGTACGTGAGCTACCATCGAATGAGGTTAGTCT
+
<@@@>@B=>@CDCDCCCCDDFC@@@>;;;49CA@AC>B?CBBBBAA>@@<@?BBBBAABA3A?BCCCCAAA???9<:=@??D09:4/)///0$//)//7::<;;;=B=A?BC@BBB?BBB?AACCCBBBBA@:;5;A;;6:??????>9@@B;;8;BBBBBBB?CBBABB@A@<@9929>879*37549AAAA/@@<>;;;@@???<@=;;;>:=:>>A@?<?C???AC<?<?AA;C::7:ACBBBBDCCCBEAAABBBAAAABBBB=999>939@@@=A??A<=<
@ATNG8:03318:04978
GATGGTAGACATATCGTACTCTCTGTACTCATTCGTTTCGGAAGAGACAGGTACGTTAATAGTTAATAGCGTACTTCTTTTTTCTTGCTTTCGTGGTATTCTTGCTAGTTACACTAGCCATCCTTACTGCGCTTCGATTGTGTGCGTACTGCTCAATATTGTTAACGTGAGTCTTGTAAAACCTTCTTTTTACGTTTACTCTCGTGTTAAAAATCTGAATTCTTCTAGAGTTCCTGATCTTCTGGTGTCTGATCTGTATCACTACCATCGAATGAGGTTAGTCT
+
<<>@@DDDDABACCCCCCCCCBBBBBBBCCA@>@ABC=BC@B>BBBAAAA?AAABB?B<@@AD?C????ABCA<<8888888#2838555-8????DAA?==5;;@>>><>ABAAAAA;;;;;A;>>>@@@@A;AAAA9><=;;;??>>>?AA@A9===9>>;A:>===AA<>=<???CC5D=A766665'8=666)//6///;;8<08686'2:=AB<A;??;@@AAAAA=B;>>;:;><>>A>>==???AAAAA=AAAA<<;A=B:::<989:A9>9>>888
@ATNG8:03319:04942
GATGGTAGGACGAGCGTCTGAGAGGTACTCATTCGTTTCGGAAGAGACAGGTACGTTTAATAGTTAATAGCGTAACTTCTTTTTCTTTGCTTTCGTGGTATTCTTGCTAGTTACACTAGCCATCCTTACTGCGCTTCGATTGTGTGCGTACTGCTGCAATATTGTTAACGTGAGTCTTAGTAAAAACCTTCTTTTTACGTTTACTCTCGTGTTAAAAATCTGAATTCTTCTAGAGTTCCTGATCTTCTGGGTGCGCTACAGTCTCTCTACCATCGAATGAGGTTAGTCT
+
88:;;===895555944444:;993995559;154;;045046;;5//<<5//////)/)/499.5.5555:5515<5:<<<<*99:39:>@4557727//)/<579<<<<9==666>>>:===;>495545<<<8B6968>;>;;554=<;::><7839957;;8=6:>==@>A=8*-------$-(/)/5555$559990;999<6555:.4444$49999.505=7;:/00/9698;;==<<5:9;;3;<<<=6666<:<<;99955.5<:<<7::::5:.75;;6
@ATNG8:03306:04991
GATGGTAGTGTCAGTGCGCGTCGTCCAGAAGATCAGGAACTCTAGAAGAATTCAGATTTTTAACACGAGAGTAAACGTAAAAAGAAGGTTTTACAAGACTCACGTTAACAATATTCAGCAGTACGCACACAATCGAAGCGCAGTAAGGATGGCTAGTGTAACTAGCAAGAATACCACGAAAGCAAGAAAAAAGAAGTACGCTATTAACTATTAACGTACCTGTCTCTTCCGAAACGAATGAGTACTACTCTCAGAGACACACTACATCGAATGCAGGTTAGTCT
+
@?@;:;;;>>>>696;;9:=5555;9=AD@@@@B;;2:299<<=78-33-348878<==>1?<A<===<A?>?@8@9;9@@@1=A<@2999-59929@<>>:@==8<.94.4@>9@@>@ACCCBBBCCAA@?BA?@687;=???@?C<:?;5>995538;5/--5--(//3///(3377815;;3555555$3505...6566=59155>C6=7;:ABB@CBCCBBB?B?BBC>B:959AAAB:::EECBBBB?====8//66///9777470//94:)--/0/
@ATNG8:03307:05013
GATGGTAGCTATACGTATATCTATGTACTCATTCGTTTTCGGAAGAGACAGGTACGTTAATAGTTAATAGCGTACTTCTTTTTCTTGCTTTCTGGTATTCTTGCTAGTTACACTAGCCATCCTTACTGCGCTTCGATTGTGTGCGTACTGCTGCAATATTGTTAACGTGAGTCTTGTAAACCTTCTTTTTACGTTTACTCTCGTGTTTAAAAATCTGAATTCTTCTAGAGTTCCTGATCTTCTGGGTGTATCAGCGAGTATCTACCATCGAAATGATGTTAGTCT
+
:<<=:==BBC=>@@>>?BBBCCD@@@B<@BA@;@;;;;&9:6;8====?AA>ABB;:7:?BBBC@D@?@?BAA@AA>A@AAA2@C>@AAB<@?@=:<=8==8===<=>58:=;@@@D;??A=A<???@A=>=<ABBB:=>>>>=A@@@==>@?DD=B>><>><>=BB@>=<A;;6855A5>7=;?>BBA/<=7>>-3/..889=565)5::8)8889916125,2<:<A89272775797.259=7>==@AAA>;;;=======>:888:;;1<===8706;9:;
@ATNG8:03307:05015
GATGGTAGACATATCGTACTCTCTGTACTCATTCGTTTCGGAAGAGACAGGTACGTTAATAGTTAATAGCGTACTTCTTTTTTCTTGCTTTCGTGGTATTCTTGCTAGTTACACTAGCCATCCTTACTGCGCTTCGATTGTGTGCGTACTGCTGCAATATTGTTATCGTGAGTCTTGTAAAACCTTCTTTTTACGTTTACTCTCGTGTTAAAATCTGAATTCTTCTAGAGTTCCTGATCTTCTGGTGTCGTCTATCATGTACTACCATCGAATGAGGTTAGTCT
+
BCBC?BBCCCD@@BGCCCICCBBBCDCBCC??=?AAB<AA=@=ABBBCBB@BBB>><@?BBCA<A<AAABCBB>=9888888#59496//*/00/6@=<9<>5::???><>AAAAAAA;AAA;A;<<<<@@??:?@>>8<=>>>;9;ACC><9;;@;==;:@C;===>A>>>>>>9>>>>>6>9>9>9;;;+;<666)--3---797:1988)5;;>A>D<=>:>A@A@@@<@=@>>>>>6::?<?>@A>>@>>A===@@AAAAA=>?@AA<<=;<9<:??@>>
@ATNG8:03308:04981
GATGGTAGTATCTGTCTACGAGAGCCAGAAGATCAGGAACTCTAGAAGAATTCAGATTTTTAACACGAGAGTAAACGTAAAAAGAAGGTTTTACAAGACTCACGTTAACAATATTGCAGCAGTACGCACACAATCGAAGCGCAGTAAGGATGGCTAGTGTAACTAGCAAGAATACCACGAAAGCAAGAAAAAGAAGTACGCTATTAACTATTAACGTACCTGTCTCTTCCGAAACGAATGAGTACTACTCTCAGAGACACACTACCATCGAATGAGGTTAGTCT
+
59==:=CCCC@AACEGCEBCCCBBB@CCD@DB@@@@=@=AABBBBC@BB?B@BBBBBCCB3B?BCCCBBBBBCC=??BDDEE5@@:@=A@A9AFD@CCCBCCCBB@B>AC?CBC>AABBCECBBBBDDCCCC?CDCC?BA@@AA@@>A?BBC?CCCBAAAA?AAA@@@>BB?>=>;>>@@=8???:;A@AA/AB=B877@@@CA:?;?A@@<>:=>A@@=@CAAABB@B?BED>CAA>ABBCCABABB@@@BBCAA<@@@@AAAA<@@>==;@B??=?@CBAAA
@ATNG8:03308:04999
GATGGTAGGACGAGCGTCTGAGAGGTACTCATTCGTTTCGGAAGAGACAGGTACGTTAATAGTTAATAGCGTACTTCTTTTTCTTGCTTTCGTGGTATTCTTGCTAGTTACACTAGCCATCCTTACTGCGCTTCGATTGTGTGCGTACTGCTGCAATATTGTTAACGTGAGTCTTGTAAACCTTCTTTTTACGTTTACTCTCGTGTTAAAAATCTGAATTCTTCTAGAGTTCCTGATCTTCTGGGCAGACTCTCACACGCCTACCATCGAATGAGGTTAGTCT
+
77//)///599:<<:::555====:666;;<<6;:;;3;<8=8<=>@B>C=B<;;@=@;>==@:@;@?@@BBBBB@BBCCC2;;7<>?>6;9:>49>=9=@49:99BC?BCA@?@<>89==8=299BB@?@B>A@AA=BA@@BBBBB@@@@@@CGACCC@AA7978?AB@??@@49;99,97A;55959$55<<A069@<9;;6//7;;;;*////95<6;=9=://///)/17668:<7556?8@<<;;>@999@995A795@???:??;000=6=9<>BBB
@ATNG8:03314:04988
GATGGTAGAGTACAGTGTAGTAGACCAGAAGATCAGGAACTCTAGAAGAATTCATATTTTTAACACGAGAGTAAACGTAAAAAGAAGGTTTTACAAGACTCACGTTAACAATATTGCAGCAGTACGCACACAATCGAAGCGCAGTAAGGATGGCTAGTGTAACTAGCAAGAATACCACGAAAGCAAGAAAAAGAAGTACGCTATTAACTATTAACGTACCTGTCTCTTCCGAAACGAATGAGTACTATAGACTATCTGAGACTACCATCGAATGAGGTTAGTCT
+
BCCC=BCCCCCCDBBBECCCDCCBB?BCC@CCBBBB?B?ABCCC?><?B@C>AAAABBBA1A>A@@BAAAABBC>AAABBBB5BB?B=AAB9BCEACDBBFBC;:;<@BD@CCC?AABBBCBBBBBBBBCCC?CCCC<A@@@???C>B?B??=@CCCBCCA?BBAAAB?CC>>>>>>>BBD=A??898889+:>9>888@??@?;@;AABB:?<?@C@@=@A@@ABB?BACDD>BAB?BBCCCCCBBBB@A=>=?AAA998CCBB?BCBBB>AA>><>?BDBAA
@ATNG8:03315:05026
GATGGTAGTGTGTCTCTGAGAGTAGTACTCATTCGTTTCGGAAGAGACAGGTACGTTAATAGTTAATAGCGTACTTCTTTTTCTTGCTTTCGTGGTATTCTTGCTAGTTACACTAGCCATCCTTACTGCGCTTCGATTGTGTGCGTACTGCTGCAATATTGTTAACGTGAGTCTTGTAAAACCTTCTTTTTACGTTTACTCTCGTGTTAAAAATCTGAATTCTTCTAGAGTTCCTGATCTTCTGGGTGTATCAGCGAGTATCTACCATCGAATGAGGTTAGTCT
+
889:@ADECCBBDCAABCBBBBBCCBCBBA??;>AAA<BB@B?CCCCCCC?CCCEE?D=BBBC?C@CCCCBBBCC?BBCCC5CC?CCDD>CCCC@CCCACF>@@@DDJ@BBCCCCCC?BBC@C@DCCCBBBD?CCCC?CBBBCBBBBBCCCCBBB?BBC?CC@D<@@CCCCCCD@BCCCC7949<:9999*9BBBC>CCCBBBCCCC?AAAA2ABBBC?C?BB?BBCCCAA>@?BBBCDD?BBCC>CBBBCCCCCCC@@ACCCBA>AB@@B>AABB@B@BBA@A
@ATNG8:03319:04988
GATGGTAGACATATCGTACTCTCTTTACTCATTCGTTTTCGGAAGAGACAGGTACGTTAATAGTTAATAGCGTACTTCTTTTTCTTGCTTTCGTGGTATTCTTGCTAGTTACACTAGCCATCCTTACTGCGCTTCGATTGTGTGCGTACTGCTGCAATATTGTTAACGTGAGTCTTTGTAAAACCTTCTTTTTACGTTACTCTCGTGTTAAAAATCTGAATTCTTCTAGAGTTCCTGATCTTCTGGTGCGCTACAGTCTCTCTACCATGAATGTAGCTTAGGTC
+
BB;549=<BABBBDCCCCCCCC;;;0:>@@AA>;;<;;&4;5:7<<<>>AA@AA@@@5:79A?D@B?BBBBBBBBB???>>>1@=>A@=<4=A994:>>;??<>?;A??;??@@@AAA:@?D;@<@>>>@@A=6;;99-//;;@=======@///=9=:>:>>9=9=;;;>==888-8?AAA5A;>988888(8@<<+//=///676>08777'5978A;C:?@9@@@?@>><>;?>;;;B:=::5:::>>6668667<;=>===<==:=9///9667973-3<
@ATNG8:03307:05051
GATGGTAGTGATACAGATCAGACACCAGAAGATCAGGAACTCTAGAAGAATTCAGATTTTTAACACGAGAGTAAACGTAAAAAGAAGGTTTTACAAGACTCACGTTAACAATATTGCAGCAGTACGCACACAATCGAAGCGCAGTAAGGATGGCTAGTGTAACTAGCAAGAATACCACGAAAAGCAAGAAAAAGAAGTACGCTATTAACTATTAACGTACCTGTCTCTTCCGAAACGAATGAGTACAGAGAGTACGATATGTCTACCATCGAATGAGGTTAGTCT
+
<<=>@CBBCCGBBBCCCCCCHGCBB?BCC?CBBC@@>@@BACBBBB>AA@C@@@?ABAAB+;7BBCA???C@@@;@>?>@@@2AA>C5;;;&55<7=CCCDDBAB@C?BBACAA=@@AACCFECCDCCCCBC?CEBB>ABB?@???;@@C@@?@CCCCBBC@BAABA@<>>9000;>>0999+99:9:::99(7=7<8:;=AAAB=B;??>>:=;=>?;;7;BBBACC@C@BCB=BAA>999BBBCCCCABBABCCCCCCB::8;;;<>>>A9786:4:188>;;
@ATNG8:03310:05049
GATGGTAGTCTCAGATAGTCTATAGTACTCATTCGTTTCGGTAAGAGACAGGTACGTTAATAGTTTAATAGCGTACTTCTTTTTCTTGTCTTTTCTGTGGTATTCTTGCTAGTTACACTAGCCATCCTTACTGCGCTTCGATTGTGTGCGTACTGCTGCAATATTGTTAACGTGAGTCTTGTAAAACCTTCTTTTACGTTTACTCTCGTGTTAAAAATCTGAATTCTTCTAGAGTTCCTGATCTTCTGGGATGTGTGCGCAGTGCCTACCATCGAATGAGGTTAGTCT
+
??;9.49;;;<>;;<<<<====>;;;;;=<<;75//<1;;)//)///;7:9.494445:38/0//(/)//89;=<<<7;:999'33-333333&33333,3331773333336:@?>=BBBC@CDC@C?DEAAABBB@BBCD;;:BBBBAA@CBBBCBBB@B;;:;C?B?BABBCBAAB;@;;;;.;<@>;;;;.;ACDF>BBBCCCIIDG@CDDD5BAABC@C?BC@CCCBBBC@B@BCCBBB?B@AA<@000>>>CCCBCBBC?@BB=@@BAA>AAAB?B@CDAAA
@ATNG8:03316:05077
GATGGTAGGCGTGTGAGAGTCTGCCCAGAAGATCAGGAACTCTAAAAGAATTCAGATTTTTAACACGAGAGTAAACGTAAAAAGAAGGTTTTACAAGACTCACGTTTAACAATATTGCAGCAGTACGCACACAATCGAAGCGCAGTAAGGATGGCTAGTGTAACTAGCAAGAATACCACGAAAGCAAGAAAAAGAAGTACGACTATTTAACTATTAACGTACCTGTCTCTTCCGAAACGAATGAGTACTATGTAGAGCTCTATACTACCATCGAATGAGGTTAGTCT
+
889:5:<B49:>@@<?>@?A@A;;;)5<<=BCBB;;7;?BABBBCC5@@<@<@A;98<<<'8289::99;:<<<78BBBDCF3BB4:3:<=2=793/0///66333-339A6A>A<>>>>>>>>@@B>==@@A=AAAA<788;>>==5:4:@A=>>>AA;;;=BA?@AA?AB?C@@=AB;;;09==::BAAA1@@=??>A???@??=5=9999929<==??;8=@A?><=><8;AA9<AA?:::@88898ABCCCCAAA???>@@?@B9>>@??:999?<A;@@?=<
@ATNG8:03318:05061
GATGGTAGACATATCGTACTCTCTGTACTCATTCGTTTCGGAAGAGACAGGTACGTTAATAGTTAATAGCGTACTTCTTTTTCTTGCTTTCGTGGCATTCTTGCTAGTTACACTAGCCATCCTTACTGCGCTTCGATTGTGTGCGTACTGCTGCAATATTGTTAACGTGAGTCTTGTAAAAACCTTCTTTTTACGTTTTACTCTCGTGTAAAAATCTGAATTCTTCTAGAGTTCCTGATCTTCTGGATACACTCATTTGCACCTACCATCGAATGAGGTTAGTCT
+
55??:>BBBCBCCCBBBBBBB@@@BB@@@<==8?;:9(78287?@?@@BA>AB???7=8>A?A>A@BBBBB??<>022666'5535222'23334933/27-22999=4=@BBC@>>8<99396<:>????A<AAAA7;;?BA>>>==>>>=>>@<@@A=AA=A=B??;:;A981877788(84:487778(7=////'/56/..8879;=>>.588=C=D==>:=>>>;;;:>8==@A@E7;;A=@@????>>>??7??==8=<=8=;;;=7::9=1617=:::
@ATNG8:03319:05040
GATGGTAGGGAGAGTGAGACGCAGTACTCATTCGTTTCGGAAGAGACAGGTACGTTAATAGTTAATAGCGTACTTCTTTTTCTTGCTTTCGTGGTATTCTTGCTAGTTACACTAGCCATCCTTACTGCGCTTCGATTGTGTGCGTACTGCTGCAATATTGTTTAACGTGAGTCTTGTAAAACCTTCTTTTTACGTTTACTCTCGTGTTTAAAAATCTGAATTCTCTAGATTTTCCGATCTTCTGGTGTCGTCTATCATGTACTACCATCGAATGAGGTTAGTCT
+
@@B>?BBCD>BBBB@@@CCBBBCCCCCBC@@=@B@@<BC?C@BBBCCCC?BBAAA?C@CCBB?B>AABBCBBA?:77777(9;5=BBE>CAAA?BBB>@@=<<<C@A>ACBBBB@;7;CC:>9>>>><<<@;>>=@9>>>??=?=AAD=>?@>@9:::<@@A:@=@@>>==B;;5;====5=;A:88888(8>98919/////<96;;3;AAB/AC@@@<A<@@@@@@<;;;-607///=9:66-7///:::>>>>B=>=@AAAA:>>?CB=A???<A<????>
@ATNG8:03319:05046
GATGGTAGCTCACGTACGTCACACGTACTCATTCGTTTCGGAAGAGACAGGTACGTTAATAGTTAATAGCGTACTTCTTTTTCTTGCTTTCGTGGTATTCTTGCTAGTTACACTAGCCATCCTTACTGCGCTTCGATTGTGTGCGTACTGCTGCAATATTGTTAACGTGAGTCTTGTAAAACCTTCTTTTTACGTTTACTCTCGTGTTAAAAATCTGAATTCTTCTAGAGTTCCTGATCTTCTGGATAGCGACGCGATATACTACCATCGAATGAGGTTAGTCT
+
ABBB?CBCCBCBBBBF;;;GCCCCBCBCCCCC@BCCC>CC@B?BAAACCC?CCC??=?@BBBA>A?ABAAAAAAA>AABCB1=<7<???8BBBB>ABC?BB>@@ACBB>AABCAA>>:>@@;A:>>>>==<>:>AAA7;;;<>=>>>>A;;8::A:>>@:>==A;?>>?AB@>>:>@A@@5@>D;?9;;;,;8222(,,,,,,9<7;5;==<.<>>AA;A;>><>???ABB<><>>::6617:@9==AA@@@>>>>>>@AA@@@@<@@>??;>>=><>:>>@?>
@ATNG8:03309:05098
GATGGTAGTATAGAGCTCTACATAGTACTCATTCGTTTCGGAAGAGACAGGTACGTTAATAGTTAATAGCGTACTTCTTTTTCTTGCTTTCGTGGTATTCTTGCTAGTTACACTAGCCATCCTTACTGCGCTTCGATTGTGTGCGTACTGCTGCAATATTGTTAACGTGAGTCTTGTAAAACCTTCTTTTTACGTTTTACTCTCGTGTAAAAATCTGAATTCTTTCTAGAGTTCCTGATCTTTCTGGTGTCTGATCTGTATCACTACCATCGAATGAGGTTAGTCT
+
444405>CCCCCDFCAAABAAABBCBBBBA::7;@@A9AC@C?BDCCCBB>B@???=A>??DD@B?BBBBBBBBB=<9:::+;=;?@DC7=ACC?BCB?A>188;=;<9>>>>BB??<>>>:>:>>>==>>>8=@:92:========>>?@;;;A=@>>;;;6;<@?@@A==>>:;;;AA2=7<788888(6;8888+856///87-/-332'2-..627457528<<A;;;6;,//8889:0:8856///989@>>=?@AAB<;;A;>;;;A=>>=@<A=AB>>>
@ATNG8:03309:05110
GATGGTAGCGAGCGAGTGTGTATACCAGAAGATCAGGAACTCTAGAAGAATTCAGATTTTTAACACGAGAGTAAACGTAAAAAGAAGGTTTTACAAGACTCACGTTAACAATATTGCAGCAGTACGCACACAATCGAAGCGCAGTAAGGATGGCTAGTTTAACTAGCAAGAATACCACGAAAGCAAGAAAAAGAAGTACGCTATTAACTATTAACGTACCTGTCTCTTCCGAAACGAATGAGTACGTGTGCGACGTGTCTCCTACATCGAATGAGGTTAGTCT
+
CCCC?CCDBBBBABCDCCCCCDCCC@CBB?BCCBBB<?<@?CBCBC?==;>@CCDBBCBB5BBCCCCCBBBCCC:>?;;;;;*;A=@5;;;&9;>=<BBBBCCFG>@>AB?BBB?BB??@ACCCBBBCCCCC@CCCC?CBBA@@??<A@CBB@BDCBDD=D?AA@BDD?CC?CBB?AA??>7?>><@AAAA3??<?CDCBBBBB?B>CBBB?B>A@BBB?BBBA===@C@BBB=B:99:CCAABB99:A???B???BBBCC@BB>89:<<6:;;>;?<B??>>
@ATNG8:03310:05097
GATGGTAGCTCGCTGATGATATCTCCAGAAGATCAGGAACTCTAGAAGAATTCAGATTTTTAACACGAGAGTAAACGTAAAAAGAAGGTTTTACAAGACTCACGTTAACAATATTGCAGCAGTACGCACACAATCGAAGCGCAGTAAGGATGGCTAGTGTAACTAGCAAGAATACCACGAAAGCAAGAAAAAGAAGTACGCTATTAACTATTAACGTACCTGTCTCTTCCGAAACGAATGTGTACACATCGTCGTGTCGTGCTACCATCGAATGAGGTTAGTCT
+
59<<9=CCCBBBCCCBBBBCCCCBC@CCC@CBCBAB@B@EBBAAAB?BB@B?BBAAACCC3C?AAACABBC@>=6;<====>0>?>C4;;;6;DDADBCBCDFDC>@=@A=A@A=ABBBBBCFCCCCCCCBA=@A??<@BAABB??=A@BBB?BCFDBAAA?CCCCCC<>>?>>?799AA@8@9818>=>?/;@9=///<=>>@8:7;@==:>=@?BAA=AA@??CC?D?BCD>BBB?AAABBCBBBBBB??BBBBBBBBAABBB@CBAA@=999@;?=BAAAA
@ATNG8:03310:05103
GATGGTAGTCTCAGATAGTCTATAGTACTCATCGTTTCGGAAGAGACAGGTACGTTAATAGTTAATAGCGTACTTCTTTTTCTTGCTTTCGTGGTATTCTTGCTAGTTACACTAGCCATCCTTACTGCGCTTCGATTGTGTGCGTACTGCTGCAATATTGTTAACGTGAGTCTTGTAAAACCTTCTTTTTACGTTTACTCTCGTGTTAAAAATCTGAATTCTTCTAGAGTTCCTGATCTTCTGGCTCTCGTAGACAGATACTACCATCGAATGAGGTTAGTCT
+
/4448=9:;=;;;<;?;;@<@@B;;6=;;:/0///7.7949.55::55;59:::>.:.:4448@:CCA;:444:.43:::'99054<<23355.55/)/7)//77/5.595444;;056;:<69;545544.4;::7<<<<==:::94444433-488343-3-33559999;6566>>2>9>755555$5:99909555;;====5:999(44455059>>7<<<;;>>7;7:444:::38969::<556<<<<<556:::;=5:::9;:=7435:589944
@ATNG8:03310:05110
GATGGTAGTGATACAGATCAGACACCAGAAGATCAGGAACTCTAGAAGAATTCAGATTTTTAACACGAGAGTAATCGTAAAAAGAAGGTTTTACAAGACTCACGTTAACAATATTGCAGCAGTACGCACACAATCGAAGCGCAGTAAGGATGGCTAGTGTAACTAGCAAGAATACCACGAAAGCAAGAAAAAAGAAGTACGCTATTAACTATTAACGTACCTGTCTCTTCGAAACGAATGAGTACGATGAGAGAGCTCTCTCTACCATCGAATGAGGTTAGTCT
+
CC@=?BGBBBCBBBIF<<:9<<BAB?A@A=@AAA@B?B?BBDAAAC?CC>B>B@BBBCCC+=7=<BB==@@00,/96:::::,;A:@@BBB:BBB@B@?>878==:==BC=@@@<@???BCBCBBBDCCCCCAC9:9=A;;:AB@@<A>C;;8;CBABDDC@CBCBBB@BB?BBB9>>998+9=<899:9:9%9><=949B:A@@7:78>@A<><>ACBB@BBBBBBA<><<<5<00,000>=BBBC@>>BBBBBBA@AA@>=B@=>>>AA<=>=?:>18;;;;
@ATNG8:03313:05089
GATGGTACGCTCTGCTCTGACTCTCGTACTCATTCGTTTCGGAAGAGACAGGTACGTTAATAGTTAATAGCGTACTTCTTTTTTCTTGCTTTCGTGGTATTCTTGCTAGTTTACACTAGCCATCCTTACTGCGCTTCGATTGTGTGCGTACTGCTGCAATATTGTTAACGTGAGTCTGTAAACCTTCCTTTTACGTTTACTCTCGTGTTAAAAATCTGAATTCTTCTAGAGTTCCTGATCTTCTGGGCAGACTCTCACACGCCTACCAATCGAATGAGGTTAGTCT
+
56..(--//;779<<<=<;;7//////9::/557=955)5:.919<<<=@:6:@0//)/)///3-489::=99<992488888$8:-34::39;:<754/377)//:9/44)4<888::83888-3-5<545544.4:<<066=<<;;?;>>><;::=8;;?<?A3828?@@=>A00/-::)/)/)/*00/&/;<BC<AA@A=0/0//277;7,7799:5<3::8599:::<7<744454<6:355)55::9566=><<;;9)//:)/)//-93////)/4//5;;
@ATNG8:03313:05099
GATGGTAGCTCGCTGATGATATCTCCAGAAGATCAGGAACCTAGAAGAATTCAGATTTTTAACACGAGAGTAAACGTAAAAAGAAGGTTTTACAAGACTCACGTTAACAATATTGCAGCAGTACGCACACAATCGAAGCGCAGTAAGGATGGCTAGTGTAACTAGCAAGAATACCACGAAAGCAAGAAAAAGAAGTACGCTATTAACTATTAACGTACCTGTCTCTTCCGAAACGAATGAGTACGAGAGAGCACACGTGTCTACCATCGAATGAGGTTAGTCT
+
@@?<?BBCDE>BBBBCDDCCCCBBD@DCD@CCBBAA;?;>9@?@@?BD@C@BBAAADDD3C?BBB?@?BCBAA;A@<=>=>,::39;@@@8@>A>@>>>@EA@@:=:=@<@AA<AAAA>>>@===?????D;AA@@<>>?>?@:;7;=@@@=A==>AA::7;===BB?BA=ABB:=<<=</;;;8=AAAA/8838@@@AAAAB;?;@AAA;?<?C88:<A@@@A??8=::66.600+0::=7;;;;;;;;?AA???@AACB@==:=:::A;;::@>F=@@>=>
@ATNG8:03313:05115
GATGGTAGGCACTGCGCACACATCCCAGAAGATCAGGAACTCTAGAAGAATTCAGATTTTTAACACAGAGTAAACGTAAAAAGAAGGTTTTACAAGACTCACGTTAACAATATTGCAGCAGTACGCACACAATCGAAGCGCAGTAAGGATGGCTAGTGTAACTAGCAAGAATACCACGAAAGCAAGAAAAAGAAGTACGCTATTAACTATTAACGTACCTGTCTCTTCCGAAACGAATGAGTACTACTCTCAGAGACACACTACCATCGAATGAGGTTAGTCT
+
:<=>@CDE@BBBBBCCCGBAAABBB=BCC@BBBB:<9<?BEHCCDC@BB?@=???9::::):?CFCCEBBBBA:A><<<?<,=@;?3977+3?C@CBA=?@@AC=A<A@;A==688>>BAA@???@@AA>>:>?=><>=>AAA;:6;=AAC?C?>>@@AA<A=<<BB?BC?BBC;>>999+:>><=@?>@/8918>>==>@@@9=:>???=A=AA===;@@AA@@@<A<?@?9?BB@BBBB???@??ED>>?CBBBABBBBAAA?BA@AA?BBBB@B@BBBBB
@ATNG8:03315:05111
GATGGTAGTGTGTCTCTGAGAGTAGTACTCATTCGTTTCGGAAGAGACAGGTACGTTAATAGTTAATAGCGTACTTCTTTTTCTTGCTTTCGTGGTATTCTTGCTAGTTACACTAGCCATCCTTACTGCGCTTCGATTGTGTGCGTACTGCTGCAATATTGTTAACGTGAGTCTTGTAAAACCTTCTTTTTACGTTTACTCTCGTGTTAAAAATCTGAATTCTTCTAGAGTTCCTGATCTTCTGGACGACGCGCACTGACACTACCATCGAATGAGGTTAGTCT
+
449:5:BFBBBCCCBCCCCCEBBBBCBBBCBB?BACC;CC?C?BCCCCBB?BDDCC@CA99;C@CACECECCCCB=@@@@@0AA>ACBF>CC@A=ABB=@@7:9BCCCBCCCCCCBB?BCD@C?ECDDCC@@>@BCC?CCCCCCBCCCCCCAAAC@CBB?BC?B?ACCCCCCCC=@:999-99=9:;:;:*;CCCC=CBFFECCCCC@CCCD5CBCBB@C@BC?CCDDCAA?A?CCCCCC=??B@CC9::CCBCCBBBCCCCDCB?BBEEEA::9B@B?CCAAA
@ATNG8:02661:05792
GATGGTAGTATATCGCGTCGCTATCCAGAAGATCAGGAACTCTAGAAGAATTCAGATTTTTAACACGAGAGTAAACGTAAAAAGAAGGTTTTACAAGACTCACGTTAACAATATTGCAGCAGTACGCACACAGTCGAAGCGCAGTAAGGATGGCTAGTGTAACTAGCAAGAATACCACGAAAGCAAGAAAAAGAAGTACGCTATTAACTATTAACGTACCTGTCTCTTCCGAATCGAATGAGTACTATAGACTATCTGAGACTACCATCGAATGAGGTTAGTCT
+
BCAA?CBGECCBCCDCCCCCCCDDD@CCD?BBBC;;9;=AACCCCCABB@CABBBAAAAA2A?BFCCCBBAABD=@@;;;;;*;B=A5;;;*:BB>BCCBCBBBB@CACA?ABB@BBECCCBCBBBBBBCDDCBB;;7;@BAABAE@C@BBCACBBCCCBC@CBBBCC?CB?AAB@CC???29:@?BEDDD3BB?AAAABB==>1718@@@6;7;ABBB?D@@@CCCGEABA?ACCD?BBBCBAABBBBBBBBCCBBB999AAAA?CAAB>5;@;;6:=@AAAB
@ATNG8:02661:05795
GATGGTAGTCTCAATAGTCTATAGTACTCATTCGTTTCGGAAGAGACAGGTACGTTAATAGTTAATAGCGTACTTCTTTTTCTTGCTTTCGTGGTATTCTTGCTAGTTACACTAGCCATCCTTACTGCGCTTCGATTGTGTGCGTACTGCTGCAATATTGTTAACGTGAGTCTTGTAAAACCTTCTTTTTACGTTTACTCTCGTGTTAAAAATCTGAATTCTTCTAGAGTTCCTGATCTTCTGGAGATACACATGATACTCTACCATCGAATGAGGTTAGTCT
+
B@@?:CEDCCCBB?BBCCCCCCCCCBBBDDB?BDDD=BB?C?CC@A@AA?CBBAA>B>AAAB?B?BCCACCAAA?AGCDC1???C99979CAB@BBB<AB:==?CBB?ABB@@>??:???;?:>>>CA;<;:?>>>7==A>>><=>??>>>@@A;@@@;@@=A<A??AAAA?>:???BB;B=A:?;===,==666*--6---=::=5;;;;.9ABAA<A=;;7;>>??>><>;>>CB??7;<A=???@@@@@@@@>>@@A?A<<8>=>>>:>?>>:>=BA@?>
@ATNG8:02673:05763
GATGGTAGCGCACACATAGATACAGTACTCATTCGTTTCGGAAGAGACAGGTACGTTAATAGTTAATAGCGTACTTCTTTTTCTTGCTTTCGTGGTATTCTTGCTAGTTACACTAGCCATCCTTACTGCGCTTCGATTGTGTGCGTACTGCTGCAATATTGTTAACGTGAGTCTTGTAAAACCTTCTTTTTACGTTTACTCTCGTGTTAAAAATCTGAATTCTTCTAGAGTTCCTGATCTTCTGGCTCTCGTAGACAGATACTACCATCGAATGAGGTTAGTCT
+
CCCC@CCAABCCCCCCECBCCCCCCCBBCECB?BBBC=BBACAECCCEEDACDCCB@C@BCBD?B?BECC@@@DD@CCCCC5CD?BBBD=BBBB?BCDAEE?AABCBB@BFDCCECCACCC?C@EBCCBBCC@CCDF?BBCCCCBBCCBBDBBBC?CCC@BB?B?BBDDCCBB@=@9:::.:>?;:;:::.:DDFD<BACCCCCCCC@BBBC5BCBCCAC@CC@CBDCCCD?B?BBBDCC@CAA>ABBBCCCCCCCCCBCCBCDD@BBBBB?BBAB?A?BB@@@
@ATNG8:02677:05790
GATGGTAGCACGACACGACGATGTGTACTCATTCGTTTCGGAAGAGACAGGTACGTTAATAGTTAATAGCGTACTTCTTTTTCTTGCTTTCGTTGGTATTCTTGCTAGTTACACTAGCCATCCTTACTGCGCTTCGATTGTGTGCGTACTGCTGCAATATTGTTAACGTGAGTCTTGTAAAACCTTCTTTTTACGTTTACTCTCGTGTTTAAAAATCTGAATTCTTCTAGAGTTCCTGATCTTCTGGTATGACTAGTGTACTACTACCATCGAATGAGGTTAGTCT
+
@@@@@@@;:>:<@;;<??>;66555C;95=@A9A?AA/:92945==?>>>:=AABB>A?AAAB?B>AA0000///(/8888)993@<96./00)06:6:6;?9>>A@@@<@AAAAAAA986<=A2:8?==9>>:@AAE:==?;;;:@BB>>>=>=A<;;;8;;5;=BDC888;:A;??@AA5A<A:==>==/==<<>7888>>@::676(6;99*:;;87(/(//)/989=;=<?<@@888=5;;=8=?@@@@@BB;;:BA>>>???<?;;;@<>>>@=A==>=>>
@ATNG8:02678:05800
GATGGTAGTGTCAGTGCGCGTCGTCCAGAAGATCAGGAACTCTAGAAGAATTCAGATTTTTAACACGAGAGTAAACGTAAAAAGAAGGTTTTACAAGACTCACGTTAACAATATTGCAGCAGTACGCACACAATCGAAGCGCAGTAAGGATGGCTAGTGTAACTAGCAAGAATACCACGAAAGCAAGAAAAAAGAAGTACGCTATTAACTATTAACGTACCTGTCTCTTCCGAAACGAATGAGTACGAGAGAGCACACGTGTCTACCATCGAATGAGGTTAGTCT
+
44:<9>CCBA@@@9;6C=BCDCCCC@CAA?CBAAAB@B@DCCCCBC?C@?B@BC@?@CCE3C@A?@@CA@A999+9=?ACED5CEGD@CDD<BBC?CCBABCB;;6;>AB?CEK<<<BBCCBBCCAAAD@@@@BBBC@AABCCCCC?C@C@@=@ABBCCCC?BBBBBC@BB>>>>:@@999+:9:3:>???@&=;;00/0??>@B=A<99;<.808>BAB@BCBBCBB?B?BBC>BAA????BBBBBAA@B999ABFDAAAAAABB?@=>>C<??<<9<8<A;;:
@ATNG8:02679:05789
GATGGTAGCGAGCGAGTGTGTATACCAGAAGATCAGGAACTCTAGAAGAATTCAGATTTTTTAACACGAGAGTAAACGTAAAAAAGAAGGTTTTACAAGACTCACGTTAACAATATTGCAGCAGTACGCACACAATCGAAGCGTAGTAAGGATGGCTAGTGTAACTAGCAAGAATACCACGAAAGCAAGAAAAAGAAGTACGCTATTAACTATTAACGTACCTGTCTCTTCCGAAACGAATGAGTACTGCGTCTCACTCTCGATCGAATGAGGTTAGTCT
+
AABB?BCDCCDC@AABBCCAAACCC@CBB@BCCB@@?A@BBCCBAA>@@?A>ABBBABAAA%;5;B@@@C;99::059444444#4:5:8=??2>B?<?CCCCCBBA@C@BA?BFC?BBBBBBBBECCBBBCCC@CCCD?:9;CBBBC@C@CAB?ABCAAABB>BBBCBB?BB?BAA<??AA?:999=@@BBB3BB?B::8DAA;:7:;??AA=A<A@CDC?AAA@@BB@B@BBB>B@@=::9AABA99:ACCCCCCBBBBJCBBBC?BD;:8:?@ACBB
@ATNG8:02681:05778
GATGGTAGCTCGCTGATGATATCTCCAGAAGATCAGGAACTCTAGAAGAATTCAGATTTTTAACACGAGAGTAAACGTATAAAGAAGGTTTTACAAGACTCACGTTAACAATATTGCAGCAGTACGCACACAATCGAAGCGCAGTAAGGATGGCTAGTGTAACTAGCAAGAATACCACGAAAGCAAGAAAAAGAAGTACGCTATTAACTATTAGCGTACCTGTCTCTTCCGAAACGAATGAGTACACACTCTCATATGACACTACCATCGAATGAGGTTGTCT
+
>@@@?BBBBBDDCBBBCCCBBCCCC@BDD@DCEBAA<A?ABB@@@D@CC?C@BA@??AAB2A?BBBAECBB???8>@B@AAI?DC>B<@AA7BCEBCCBCCDDCC@D@CCACBB?CIDCCCCCCCCCCCDBB?BCBA?AAABBBBB?C@C??=?CBDCCCC?ABBBBB=BB?BBB>AA99929@@;=>==?.=A>A:;;@?==>5;5;>>>;>>???==:=@>>;;;=B:@>C;AAA<??@AA@@888?>?>=;@>ACAABDDAB>ABBBC@ABBB?A?C@@@
@ATNG8:02682:05786
GATGGTAGTATATCGCGTCGCTATCCAGAAGATCAGGAACTCTAGAAGAATTCAGAATTTTTAACACGAGAGTAAACTGTAAAAAAGAAGGTTTTACAAGACTCACGTTAACAATATTGCAGCAGTACGCACACAATCGAAGCGCAGTAAGGATGGCTAGTGTAACTAGCATGAATACCACGAAAGCAAGAAAAAGAAGTACGCTATTAACTATTAACTCACCTGTCTCTTCCGAAACGAATGAGTACACACTCTCATATGACACTACCATCGAATGAGGTTAGTCT
+
8<44.4999>B?@ABBBBCCCBBCFADBC?BABA;;5;;A@@;;9D=@@><7>@//)////$/17//5<:;:988033445====%33-/)///&/--(-5---8877.3/3@8BBB>B>==CBBBBBAAABA@@@BA<;8;CCBCCBB?D?B;;:;BBBCBBA?BCCAAB?=@<;@@<===>?8A=B?@@A@A2@A>ACDDCCBA@?B@BABA?B?BC;;:@CC@BA9:657<@@:??B??A@CBBBBBCDBBBBBCBCBBBCBBCB????BD?ABCC@D@BBCA@
@ATNG8:02688:05761
GATGGTAGCAGACGTGACAGAGCGCCAGAAGATCAGGAACTCTAGAAGAATTCAGATTTTTAACACGAGAGTAAACGTAAAAAGAAGGTTTTACAAGACTCACGTTAACAATATTGCAGCAGTACGCACACAATCGAAGCGCAGTAAGGATGGCTAGTGTAACTAGCAAGAATACCACGAAAAGCAAGAATAAGAAGTACGCTATTAACTATTAACGTACCTGTCTCTTCCGAAACGATGAGTACGTGTGCGACGTGTCTCCTACCATCGAATGAGGTTAGTCT
+
@@DD@ABCCBBCCABBBBBCFFDCC?;;:??A@A@@;@>BA@:;9F?CB?C?::9?=A@@/A599A>>=CBBAC=?<@>>>?,?@=A<AAA9ACC?;<<BBBA;;7;;@B@CDC@DCCCCABACCCCBBBBC@CBCC?CAACDBBB>B>A@@=@CBACCBD@BBBDBB??@<?CB<DB::::+:==9:949A?@B?BB?@@AEBB=@=@@AA?B=@@CBB?BBBABBB>A?:::59@???CCBB@:9998977;;;><=<A5:995:9;;><A@::5:6<>:::
@ATNG8:02691:05765
GATGGTAGTGATACAGATCAGACACCAGAAGATCAGGAACTCTAGAAGAATTCAGATTTTTAACACGAGAGTAAACGTAAAAAGAAGGTTTTACAAGACTCACGTTAACAATATTGCAGCAGTACGCACACAATCGAAGCGCAGTAAGGATGGCTAGTGTAACTAGCAAGAATACCACGAAAGCAAGAAAAAGAAGTACGCTATTAACTATTAACGTACCTGTCTCTTCCGAAACGAATGAGTACGATGAGATCTCGTGTGCTACCATCGAATGAGGTTAGTCT
+
BCDE@BBBCCCCDDBBBCCCCCCCC@CBC?CCCE?@?A?CCCBBBB?BB?B?ABBBCCCC3B?BBBBBBCBBA@8?>>@A@A2BE@D@DGG;CCC?CBBBEDCCC@C@BB@BGE>A@BBCBBBCCBBBCDDD=BCCD?BBBBCBBD?C?BBA>ABCBBAAC@CCCACC?CC@AAA>AABBD>AAA>ABCCC3BB@B?>>BBBCB@><?>>><><>ACCB@BCA@@BC?B@BBB>BCC?BCBCCCAAAAAABBBB>>=>==A>>AA=AA<<<<?BAA>A@CBAAA
@ATNG8:02692:05781
GATGGTAGATATATGCACGCTCTACCAGAAGATCAGGAACTCTAGAAGAATTCAGATTTTTAACACGAGAGTAAACGTAAAAAGAAGGTTTTACAAGACCCACGTTAACAATATTGCAGCAGTACGCACACAATCGAAGCGCAGTAAGGATGGCTAGTGTAACTAGCAAGAATACCACGAAAGCAAGAAAAAGAAGTACGCTATTAACTATTAACGTACCTGTCTCTTCCGAAACGAATGAGTACACATCGTCGTGTCGTGCTACCATCGAATGAGGTTAGTCT
+
BB@<=?;ACCCCCBBBCCBCBBBDC@CBBABADB;;:;@AACCA@?=??;?=@A@@@???1@=ABB>??CCBBD;??@????09@;@.;;;6;DIACBCH<CC;;7<?BC@CBCABBCCBCCCCCCBC::8C@BBBC@BBAA@ABB?A?BAB?BBA@AAAC@:::CCC@AA=AAA=@@=;<5373,3;;;<+:@6@CCECBAAA394:AAC?A<B@??B?B>>>>AB=A<>>A5=;;6;AA@@@@A@@B@A@BCBBBCD<<;DDD@CBCCC?BBAA=A>ABBBC
@ATNG8:02696:05772
GATGGTAGGCGTGTGAGAGTCTGCCCAGAAGAGATCAGGAACTCTAGAAGAATTCAGATTTTTAACACGAGAGTAAACGTAAAAAGAAGGTTTTACAAGACTCACGTTAACAATATTGCAGCAGTACGCACACAATCGAAGCGCAGTAAGGATGGCTAGTGTAACTAGCAAGAATACCACGAAAGCAAGAAAAAGAAGTACGCTATTAACTATTAACGTACCTGTCTCTTCCGAAACGAATGAGTACAGAGAGTACGATATGTCTACCATCGAATGAGGTTAGTCT
+
:<;;=@;@=ABBBCCCC@>455444)5;<8==@@<@66155;;;;;>>:5505.44933333$35:;=:554<333(33/9999'//)/27::/;=@<>>=666;>=;@<@>:?>>:>?>>@ABBBCCIDCB;96;@@@=AAA;;:@D?D=B??<?;<>;:;<7;>>898>A?:==8.33899133348=???.7707;?>?@@97383:///(////0=A=@A???BC@C=>??8>;=9==??=>=A88777;88;;>37388:;;6<88;856666,2,/78;/
@ATNG8:02697:05773
GATGGTAGGACGAGCGTCTGAGAGGTACTCATTCTTTTCGGAAGAGACAGGTACGTTAATAGTTAATAGCGTACTTCTTTTTCTTGCTTTCGTGGTATTCTTGCTAGTTACACTAGCCATCCTTACTGCGCTTCGATTGTGTGCGTACTGCTGCAATATTGTTAACGTGAGTCTTGTAAAACCTTCTTTTTACGTTTACTCTCGTGTTAAAAATCTGAATTCTTCTAGAGTTCCTGATCTTCTGGGTCTACGCTCGTCGCGCTACCATCGAATGAGGTTAGTCT
+
:?@@7<BB?BBBBBAAAACEECBB?BDCCCCDACCCC;CG@CADCCEECCACCABB@C?BABB@B@CBBBBBB::99ADCD3B@<>9:9)7=<<9???:@A>AAACBB?BBAAABCB?BAC?B?B@?B>>>A<@BCD7;;>>>>>DAAA??;;;>8888:?A;@<?>>AA>>=<697777,75<5<=<==/>@@AD:BBB;;;;;;B<BAAA.@>>>=88699-//;;;9A<A<A>=>=<8>>AA:AA===ABAA@??>>>>>>A>???@A:=>>><@<A@@@B
@ATNG8:02703:05760
GATGGTAGGTGCACATGAGTGTATCCAGAAGATCAGGAACTCTAGAAGAATTCAGATTTTTAACACGAGAGTAAACGTAAAAAGAAGGTTTTACAAGACTCACGTTAACAATATTGCAGCAGTACGCACACAATCGAATCGCAGTAAGGATGGCTAGTGTAACTAGCAAGAATACCACGAAAGCAAGAAAAAGAAGTACGCTATTAACTATTAACGTACCTGTCTCTTCCGAAACGAATGAGTACGATGAGAGAGCTCTCTCTACCATCGAATGAGGTTAGTCT
+
<<<<@BBB?;<;DBBBCCCCBBBBEACCE?BBBCCCAD?BBCCCCD?BB?A?@BC@@A@A0@?CBBBCCIICCJ>BAAABBB2BC?C<@@@7@@C@CBBBCBAAA5:6:A>@AA<??BBBDFDCCCBCBCCB?BB@@>@BCCDCCB@BAGCCABBBDE;;;?CCCDFD?BB?CBB?BB???8===9:9:9:(9@;@999BBAAB5:59@AA::5:=B;;7;;;;@@@=@>BCB=ABD=;;<BCCBCCAAABBBBBBBCBBAAABC@BBBBB?BBBD:>8=;;;@
@ATNG8:02659:05818
GATGGTAGTGCGTGAGAGAGAGACCCAGAAGATCAGGAACTCTAGAAGAATTCAGATTTTTAACACGAGAGTAAACGTAAAAAGAAGGTTTTACAAGACTCACGTTAACAATATTGCGGCAGTACGCACACAATCGAAGCGCAGTAAGGATGGCTAGTGTAACTAGCAAGAATACCACGAAAGCAAGAAAAAGAGTACGCTATTAACTATTAACGTACCTGTCTCTTCCGAAACGAATGAGTACGAGAGAGCACACGTGTCTACCATCGAATGAGGTTAGTCT
+
;;<<9<=>556;665=>BBABCCCC>AAA=B@@@;;698@BBEB@@<??;@=@>?99999$96BCBBBCBBBBA<BBCCCCC5BA>C5;;;.;CC?BBCAAABBD@C@DD@BBB?BBA>@@;;:A@CADBBC@BBBC?BBBAAACC?B?BBB?BBBBBB@@<@BBBBC?CE@CAA=AA@@@6?==5<>AAC.875AAAB@@A@=@<A???=B;>:::<8=<=>889=@;=??6=BB@BCBBBCCAAAAAABACBBCCBCBCBBB@BBC>><>ABA?B@A==@>
@ATNG8:02660:05822
GATGGTAGCACGACACGACGATGTGTACTCATTCGTTTCGGAAGAGACAGGTTCGTTAATAGTTAATAGCGTACTTCTTTTTCTTGCTTTCGTGGTATTCTTGCTAGTTACACTAGCCATCCTTACTGCGCTTCGATTGTGTGCGTACTGCTGCAATATTGTTAACGTGAGTCTTGTAAAACCTTCTTTTTACGTTTACTCTCGTGTTAAAAATCTGAATTCTTCTAGAGTTCCTGATCTTCTGGAGATATCATCAGCGAGCTACCATCGAATGAGGTTAGTCT
+
??AB?=CBB@@?<<CA;;;966<@ABBEDDCC@CCDD=CC@C@CCBCBCC>@=@BB?B?BCBC@C@CCCCCCCAA>ABBBB3BB?AAAB>BBBB?BBB>BB<@@ACCD?AAABBBBB?B@B<?=???>==@A<ABAA;?@@@???>@@BAA?==><>>=:??=A:>>>AA@@@A;@@ACC5B=A788666(8=::;1;888==>==<18888(5>AAB=A=??;?AAA====D;A@@?@@:==@<;;;A@AAAAAAAAAAAAA??;>:::A<@@@A<A<===??
@ATNG8:02660:05826
GATGGTAGCTATACGTATATCTATGTACTCATTCGTTTCGGAAGAGACAGGTACGTTAATAGTTAATAGCGTACTTCTTTTTCTTGCTTTCGTGGTATTCTTGCTAGTTACACTAGCCATCCTTACTGCGCTTCGATTGTGTGCGTACTGCTGCAATATTGTTAACGTGAGTCTTGTAAAACCTTCTTTTTACGTTTACTCTCGTGTTAAAAATCTGAATTCTTCTATAGTTCCTGATCTTCTGGTCTACTACACTGTACTCTAATCGAATGAGGTTAGTCT
+
BCCC?CCCDCCBBBCCCCBBBCCCCBBBCDBC@BCCD>CC@B?CCCCDDD=ABDBB@B@BCBB?C@DBBABB===888888+;A6ABB=6<B?@=@??;?A=A@BDCC?AAAABBBB=@;A<A<AAAA>>>A:?AAA;@@A>>>?@@AABB?=<=<@@B<AA<A;???BB===@<@@@BB5B<@;;;::9):>888)9:<888A>=>18887(5>AAB<A<AA=?>?ABAA;@=AAABAA:==D<AAAA???@>@AAAAAAA=;9<??D=<<<?=D=?????
@ATNG8:02663:05831
GATGGTAGTATCTGCACACTCTGTCCAGAAGATCAGGAACTCTAGAAGAATTCAGATTTTTAACACGAGAGTAAACGTAAAAAGAAGGTTTTACAAGACTCACGTTAACAATATTGCAGCAGTACGCACACAATCGAAGCGCAGTAAGGATGGCTAGTGTAACTAGCAAGAATACCACGAAAGCAAGAAAAAGAAGTACGCTATTAACTATTAACGTACCTGTCTCTTCCGAAACGAATGAGTACTGTATCTATGTGTGCGCTACCATCGAATGAGGTTAGTCT
+
@@AB9=BGGCCBBBCDBCCBCCCCD@CCE@CCBBBB@C@BBBA@@B?CB@B?@?>9:999):6=<>AB>><79:,:=;;::9$4939.555&5994;;;A@BBA@>@@BB?CAA?BAABBBCCCCAAACA@@@BBBC>@@CCDDBB@B?B@@<@@@AA@@@@CBAAACADF?AAA>@@A@B;@9949AAAA2@@<@???BBB@@=B;?>AA=D<@@CBA>AABBBBC@C?BAA=BCD?ABBBAABBCCAABB=>>BB>>>AABDC@BC?;;5;A;93939@@@@
@ATNG8:02665:05848
GATGGTAGCACACGAGATCTCATCGTACTCATTCGTTTCGGAAGAGACAGGTACGTTAATAGTTAATAGCGTACTTCTTTTTCTTGCTTTCGTGGTATTCTTGCTAGTTACACTAGCCATCCTTACTGCGCTTCGATTGTGTGCGTACTGCTGCAATATTGTTAACGTGAGTCTTGTAAAACCTTCTTTTTACGTTTACTCTCGTGTTAAAAATCTGAATTCTTCTAGAGTTCCTGATCTTCTGGATATGAGTGACTCGTGCTACCATCGAATGAGGTTAGTCT
+
>@::05;ABACCA@ABBBCHAABCCCCCCC@A<@???8AC>B@BCCCCBB@CCC;;:;<@ABB@C>AAABBBBBB>BBCCC3BB?B99949CAC?CCC?BB@BBBBAA>ABBBB@@@<C=A;A;==;;>@>C9>>>>7;;>>???>>?=;<@@@B:???;<<:=<?A@@@AAAA<@????3?:>:====<+<=9::-88????A?;;5;;=<+9===A<?<??<?@@A@??<A<AABBAA8<=A=B???>====???@A@???@@=BA>>><@@@B<B;>>>>>
@ATNG8:02667:05848
GATGGTAGACACGTGTGCTCTCTCGTACTCATTCGTTTCGGAAGAGACAGGTACGTTAATAGTTAATAGCGTACTTCTTTTTCTTGCTTTCGTGGTATTCTTGCTAGTTACACTAGCCATCCTTACTGCGCTTCGATTGTGTGCGTACTGCTGCAATATTGTTAACGTGAGTCTTGTAAAACCTTCTTTTTACGTTTACTCTCGTGTTAAAAATCTGAATTCTTCTAGAGTTCCTGATCTTCTGGCTCTCGTAGACTGATACTACCATCGAATGAGGTTAGGTCT
+
A>>A@ABBBCD@@;;@;AACCBCCCABACCCCABCFE>BB?B>CBCCCCC@BBABA=A=AABB@B?BBBBCBBBC?CBBBB3BC?@99:,7?AA?BCB@AD599AAAA>AACDB>>@<===<B<AAA?===A=@@@D<A>>676@@:::BC;:<><>>>>AA<A<@@???ABBD<??@@@5?;>:98888(8@<==-88>;;;A>?>8====.9@@@@<A<@@;@B@@;99188==@@??;>>A;@>>>?????CB==;;<====6;66695966913---)-6-
@ATNG8:02668:05831
GATGGTAGGCGTGTGAGAGTCTGCCCAGAAGATCAGGAACTCTAGAAGAATTCAGATTTTTAACACGAGAGTAAACGTAAAAAGAAGGTTTTACAAGACTCACGTTAACAATATTGCAGCAGTACGCACACAATCGAAGCGCAGTAAGGATGGCTAGTGTAACTAGCAAGAATACCACGAAAGCAAGAAAAAGAAGTACGACTATTAACTATTAACGTACCTGTCTCTTCCGAAACGAATGAGTACCTCTCAGACGCTCGTCCTACCATCGAATGAGGTTAGTCT
+
@@@B?BCB@BB@@@CCCCCCBBBBB=BCC@CEBABCACBCCBBBFE@?@?@?@@@;;;;;);=B?BBBBCBBBB<AA@????.<>9=9???5?CC@BAAA@@@AA9>9=?;?>>9>>????@@@@@@@<;;A<@@@A<=<>AAA;:7;=BAC?CAAABCCD><<AABC>BB?A@@;@@=??8?881:9:::+:>:=>::///=:;6><?=>==B=A@::;<@AAA@@@;=:==<4=@@<@@@@000=;;;=??>>888===>;>A@=AABBA=@@;;7;;A=:;;
@ATNG8:02668:05836
GATGGTAGGACGAGCGTCTGAGAGGTACTCATTCGTTTCGGAAGAGACAGGTACGTTAATAGTTAATAGCGTACTTCTTTTTTCTTGCTTTCGTGGTATTCTTGCTAGTTACACTAGCCATCCTTACTGCGCTTCGATTGTGTGCGTACTGCTGCAATATTGTTAACGTGAGTCTTGTAAAACCTTCTTTTTACGTTTACTCTCGTGTTAAAAATCTGAATTCTTCTAGAGTTCCTGATCTTCTGGGCAGACTCTCACACGCCTACCATCGAATGAGGTTAGTCT
+
BBBB?CBD@CDCAA@?@@?BBCCD@CCCCCCC@CADD>CC?B?BBBCCCC?BBCDDBD@CCCB@C@DCCCCCBDB=:99999%;?>AABC>CBBBBHDC@CC8;;;AAA=CAABCC;;6;AA<A>BCBBBBBB@CCCC@DCCCCCCBCBCCCBBBC?CCC@DD?B?BBBBBCBBB>B@@@@7@?B>BCCCC5CCBBB>BBDCLJJ;;;4;;;;*;@ABB@B@CC@BBCCBCB@C@CCCBBE@BACC>BDCDBBBBBBCCCDD@CBC>B@@@D@@@@B@B@ECBBB
@ATNG8:02674:05815
GATGGTAGGTGCATGAGTGTATCCAGAAGATCAGGAACTCTAGAAGAATTCAGATTTTTAACACGAGAGTAAACGTAAAAAGAAGGTTTTACAAGACTCACGTTAACAATATTGCAGCAGTACGCACACAATCGAAGCGCAGTAAGGATGGCTAGTGTAACTAGCAAGAATACCACGAAAGCAAGAAAAAGAAGTACGCTATTAACTATTAACGTACCTGTCTCTTCCGAAACGAATGAGTACGATGAGAGAGCTCTCTCTACCATCGAATGAGGTTAGTCT
+
AAAA?BBB@@A@CCDCCCDBBDHFHBB9B@A@@B>A@CGBBBCD=@?=@?CCCCCCCD3D?99:???BBBBD;?>:9999(9=9??CFE:BBB?BABA===AA;?;==:<>>=AA@;;;????>>>AAAA8=<=@;=;=?DB>=:>=A?@<@A>>>@?B:====@@=@@;@??;??===-88:4:====.=?;>@A@BD?>?<A<????=C>A@:;;<A@AA===<@=BBB:?BB?BAAA===@A;;;@@ABAA>>>@AAB>>9==<<<:=>>>8=:===@:
@ATNG8:02676:05848
GATGGTAGACATATCGTACTCTCTGTACTCATTCGTTTCGGAAGTAGACAGGTACGTTAATAGTTAATAGCGTACTTCTTTTTTCTTGCTTTCGTGGTATTCTTGCTAGTTACACTAGCCATCCTTACTGCGCTTCGATTGTGTGCGTACTGCTGCAATATTGTTAACGTGAGTCTTGTAAAACCTTCTTTTTACGTTTACTCTCGTGTTAAAAATCTGAATTCTTACTAGAGTTCCTGATCTTCTGGTGAGATATGCATGATGCTACCATCGAATGAGGTTAGTCT
+
//:<7=BBBCBCBBCCBBCCGCCBDDDBBBBB@@:00+/7173//////:<7;AABA>A?BABB?A?BAAAAA@?@:9:9:9:#896;AAA:@CAA999B?AB?BAAA>:6;=A@A@??;?AA=B=@@=;;;;?<A@AB=;;<AAA;;;>B@@;;;@;888:==9=<@AAAAAAAA:==>>>/>7;3::===/=????6:;??>>>=;:4::::+;>???<?=@@7;;=A@@@A=A=AAAA;;77==9677:9:=>@@@>>>A;:;@@>>>>=@<:;;>=B=???>:
@ATNG8:02678:05857
GATGGTAGTATCTGCACACTCTGTCCAGAAGATCAGGAACTCTAGAAGAATTCAGATTTTTAACACGAGAGTAAACGTAAAAAGAAGGTTTTACAAGACTCACGTTAACAATATTGCAGCAGTACGCACACAATCGAAGCGCAGTAAGGATGGCTAGTGTAACTAGCAAGAATACCACGAAAGCAAGAAAAAGAAGTACGCTATTAACTATTAACGTACCTGTCTCTTCCGAAACGAATGAGTACACACTTCATATGACACTCATCGAATGAGGTTAGTCT
+
@@A<?BBCBBCBBDCCCCHCICCCDACCCACCA@@B@B@CCDDDBB?BA>A?AAA?????1?ACCCCCCCC@B@9==9;;;;*;C>B<@@@9ACC@CCCCCDC@@>A@BCADCC?BCCCCCCCBCCBBBCCC@BBCD?BAABBBBB>C@CAA?BBBBBCCC?CBC@BB?BC?BBB>AAABB=????BCFDD2BB?B?>>CCB@@;@;@@@@:>:>ADCC@BBBAAAA>A>ABF>DBB?BBCCCCCCCBAA>ACCCBBB>>:@ADA?==<AAA>=D=AA???
@ATNG8:02683:05812
GATGGTAGCATCATGCATATCTCACCAGAAGATCAGGAACTCTAGAAGAATTCAGATTTTTAACACGAGAGTAAACGTAAAAAGAAGGTTTTACAAGACTCACGTTAACAATATTGCAGCAGTACGCACACAATCGAAGCGCAGTAAGGATGGCTAGTGTAACTAGCAAGAATACCACGAAAGCAAGAAAAAGAAGTACGCTATTAACTATTAACGTACCTGTCTCTTCCGAAACGAATGAGTACCTCTCAGACGCTCGTCCTACCATCGAATGAGGTTAGTCT
+
CC@@>@CBBBDCBBBBCCDCCCDCC=BAD?CCGC99<<@CCCABBB>@@>A@BBAACCCC2A?AAAABCCB>>>7=?@@BBB5AC>C2;;;.;CC@CBCBDDBBB>A@BB@BBB@BBBBBBCCCDDEE@@AD@CAAA?AAABA@AC@D?D@?<?BAABDDD@CCCAAA?BC?AAB=@@998*:==:?CCCC2CC?C???CDB?:5::;;:@<@<@ACBB@BBBBBCB?B?BAC>CCC?BBBCCCC?BABAAACCCCBBB@@:>=A;>>==>;@@>><>:?BAAA
@ATNG8:02687:05855
GATGGTAGATATATGCACGCTCTACCAGAAGATCAGGAACTCTAGAAGAATTCAGATTTTTAACACGAGAGTAAACGTAAAAAGAAGGTTTTACAAGACTCACGTTAACAATATTGCAGCAGTACGCACACAATCGAAGCGCAGTAAGGATGGCTAGTGTGACTAGCAAGAATACCACGAAAAGCAAGAAAAAAGAAGTACGCTATTAACTATTAACGTACCTGTCTCTTCCGAAACGAATGAGTACTGTATCTATGTGTGCGCTACCATCGAATGAGGTTAGTCT
+
C?<<;==CCBBBCA>@>:66BCA@@@DB=9<;??AB?B?BBB98:A?AD?B?????;988'88373997@?::?68=@CDEE3BB?C?CEM;EA@?ACCBCBB;;7:?@@=ABA=ABBBBBDBABBCCCCCCADAA@?A@AACCCCAD@C;;8;CA@@CABADDCAAA?CC@CA?9>@99::+:@@;999999$9757A=B;;BB>?8;8:@A;B:==B@@=@BBBBBB@B@CCC>CAA=:::ABBBBDBBBBBAAABCBB@??BBB?BBAAA<:@@C@C@BC:::
@ATNG8:02690:05859
GATGGTAGGCGAGAGTGAGACGCAGTACTCATTCGTTTCGGAAGAGACAGGTACGTTAATAGTTAATAGCGTACTTCTTTTTCTTGCTTTCGTGGTATTCTTGCTAGTTACACTAGCCATCCTTACTGCGCTTCGATTGTGTGCGTACTGCTGCAATATTGTTAACGTGAGTCTTGTAAAACCTTCTTTTTACGTTTACTCTCGTGTTAAAAATCTGAATTCTTCTAGAGTTCCTGATCTTCTGGTGTCGTCTATCATGTACTACCATCGAATGAGGTTAGTCT
+
DBBC?BDCACC;;666>BCDEGDCCCC;<;;;2;;;;0:A=A=BCCBBCD@CC@AA@D?BBBB?B?BBBBBBCCC8BB<;;)73.3?A<6=BBE?BBC@CC>BBBAAA=A@BBBB@A<@@?;A<AAA==>AA=@@@A:=>A>>>@@?A@@@;;:@;788:??:>;>@@@???BB==8888)87<8==>>>/==;;;1:==887==<<18786'2775:8>8>A9????=??<><<>;6//*/6606<<?@>>>??AABB@;;;??;???@@>D===;>:==@B?
@ATNG8:02696:05811
GATGGTAGTAGTAACTAGTCATACCAGAAGATCAGGAACTTAGAAGAATTCAGATTTTTAACACGAGAGTAAACGTAAAAAGAAGGTTTTACAAGACTCACGTTAACAATATTGCAGCAGTACGCACACAATCGAAGCGCAGTAAGGATGGCTAGTGTAACTAGCAAGAATACCACGAAAGCAAGAAAAAGAAGTACGCTATTAACTATTAACGTACCTGTCTCTTCCGAAACGAATGAGTACTACTCTCAGAGACACACTACCATCGAATGAGGTTAGTCT
+
A@@@>@?@DBBBC@DECCCCCBCB>BAC>BBDDDD@B?CD@CCC@EH@B>BCB;;;;;*;>ABCBDDCDBDC>AC@@@@@0?B;>6??<2=>A=ABCBBBBBB?C?CC?CBB<==BBBBBACC=;><=;A<???A:>=>@A@;;8;=B@B?BBBBBCCC?AACCCC@BB?BBB?A@??>9=<<8=<<<<,==:?ABBBBBAA>A>AA@@9>9<@?>??BDAA>==:>:=CB:;@@@BBBB::;BCBBBCBBBBCCBBCCCBCCACCAAA?@@>>;>?BBCCC
@ATNG8:02701:05816
GATGGTAGCACGACACGACGATGTGTACTCATTCGTTTCGGAAGAGACAGGTACGTTTAATAGTTAATAGCGTACTTCTTTTTCTTGCTTTCGTGGTATTCTTGCTAGTTACACTAGCCATCCTTACTGCGCTTCGATTGTGTGCGTACTGCTGCAATTATTGTTAACGTGAGTCTTGTAAAACCTTCTTTTTACGTTTACTCTCGTGTTAAAAATCTGAATTCTTCTAGAGTTCCTGATCTTCTGGACAGAGTGTGCAGATACTACCATCGAATGAGGTTAGTCT
+
A?@?7?=@CB@@;>ABBBA:654;;>>@@BAA?BECC=AA?A?BCBCCCB?B@@;;;,:294883879977668//(/8888+8:5@:99288847?=?9=;8;;;?=A6@>?>CBBA?>??;?;>=?===??;??>>;=>=@A@===;;;=;8756;5893//*/387>>?9989588=::.>5>.55;=;*<<787-5;9777;;7<89>@>,;///;5;5AD:>>AADAA=A7;;@@AA;??A<@@@@;::>===@@@@@>>>A<@=<=A=?@>>;>=@A>>>
@ATNG8:02702:05829
GATGGTAGTGTGTCTCTGAGAGTAGTACTCATTCGTTTCGGAAGAGACAGGTACGTTAATAGTTAATAGCGTACTTCTTTTTCTTGCTTTCGTGGTATTCTTGCTAGTTACACTAGCCATCCTTACTGCGCTTCGATTGTGTGCGTACTGCTGCAATATTGTTAACGTGAGTCTTGTAAAACCTTCTTTTTACGTTTACTCTCGTGTTAAAAATCTGAATTCTTCTAGAGTTCCTGATCTTCTGGAGATACACATGATACTCTACCATCGAATGAGGTTAGTCT
+
@@?<<A@@@BD@B@@BBBCCCCBBBBBCBECD?BCCC=CG@D?CDCCCBB@CCCCCACACCCC@C@BCCBBBBCC@CCBBC5BB?BBBB<AB;;5;9:4:C8;;BBCCACFCCBCAA?@BB@D@CCCCCCCC@DCBB>BECCBCBBBDBBBAAAB@CCB@BB?B?@@A@BDDCC=@;;;;.;>B=ABGED5CBBCD=AADCCCFBBA5;;<;*;BB@A?A?CB?BCDDECB@B@BBBCCB>AAC@CDCAAABA@@BBCCBBCBCC?AABBC?BCAA>@?BCABA
@ATNG8:02658:05863
GATGGTAGCACGACACGACGATGTGTACTCATTCGTTTCGGAAGAGACAGGTACGTTAATAGTTAATAGCGTACTTCTTTTTCTTGCTTTCGTGGTATTCTTGCTAGTTACACTAGCCATCCTTACTGCGCTTCGATTGTGTGCGTACTGCTGCAATATTGTTAACGTGAGTCTTGTAAAACCTTCTTTTTACGTTTACTCTCGTGTTAAAAATCTGAATTCTTCTAGAGTTCCTGATCTTCTGGACAGAGTGTGCAGATTCTACCATCGAATGAGGTTAGTCT
+
9:CA?CDCC9;966B@@BC;69CBBBBBCCCC@CCCC>CD?B?BCDEDBB@CBCBB?B>BACD@C?AABCBBB@A<???:?+;B>BBBB=B?>??BBB?BC?AA@CBB?ACBCC@??>>AA:@:@@@@>>>@:???A9>>@===>?AB?A?=;;?;;=<=AA<A<A>>AA?AAA<A?@??5?=A877665(8=778)98<888B>>>8===<.9@@AA<A=??;?A@D>>>:>:>=BBAA8::>;>AA@@???@@>;<;>9>CAA;A;<<>;>>>>9>;?>>>>
@ATNG8:02660:05860
GATGGTAGCTATACGTATATCTATGTACTCATTCGTTTCGGAAGAGACAGGTACGTTAATAGTTAATAGCGTACTTCTTTTTCTTGCTTTCGTGGTATTCTTGCTAGTTACACTAGCCATCCTTACTGCGCTTCGATTGTGTGCGTACTGCTGCAATATTGTTACGTGAGTCTTGTAAAACCTTCTTTTTACGTTTACTCTCGTGTTAAAAATCTGAATTCTTCTAGAGTTCCTGATCTTCTGGATAGCGACGCGATATACTACCATCGAATGAGGTTAGTCT
+
?@A@694AAB<A@@ABCCCJFFDCFCBBBCDC?BAAA:@B?B?CBBABBB>ABBBB@B?AA@@=@=A=????><A7?A??>.@@;??BC>@BAB>ABA>AA59:9A7847BA@AAAB?A>>:>;;;;A>>>A<A>?>1888;::::99<:78A<><>??<>>7;;===>>A>>:>=AAA3=6<899:9:+:><=>7<<<;:9>>>?<?BBB.988891958707;;;7572729;>99=///=599:??;;;:;;A@@@@@;;;;>>>>>;?>>@<@<@ABA@
@ATNG8:02665:05862
GATGGTAGCTCACGTACGTCACACGTACTCATTCGTTTCGGAAGAGACAGGTACGTTAATAGTTAATAGCGTACTTCTTTTTCTTGCTTTCGTGGTATTCTTGCTAGTTACACTAGCCATCCTTACTGCGCTTCGATTGTGTGCGTACTGCTGCAATATTGTTAACTTGAGTCTTGTAAAACCTTCTTTTTACGTTTACTCTCGTGTTAAAAATCTGAATTCTTCTAGAGTTCCTGATCTTCTGGGATGTGTGCGCAGTGCCTACCATCGAATGAGGTTAGTCT
+
AA@@=@=BABCC@@;DAABCCCCCCCCCCDBB?BCCC>CD?B?BCCCCBB?CCCBC@C?B@@A@D>A@ACCCBBB?>>>>>.?><?@BA<BBAA>ABB>BB<@@ACCC>AABBBCCD?C==8>=BA>>>@?@<@BAA9===>;>>@@@@AA>>>@<?@?<BA<A=AA<@>>BCC?C<;;<.;>B=;;;;;*;CCCC?CBBBBBDBBB@CCCC3CA@@C@C???=?BBCBAA>A?BBCCCD>??@@8@000@@@A??@??AA=DAA=?888<6:::=;?<?A@@@
@ATNG8:02670:05897
GATGGTAGTATAGAGCTCTACATAGTACTCATTCGTTTCGGAAGAGACAGGTACGTTAATAGTTAATAGCGTACTTCTTTTTCTTGCTTTCGTGGTATTCTTGCTAGTTACACTAGCCATCCTTACTGCGCTTCGATTGTGTGCGTACTGCTGCAATATTGTTAACGTGAGTCTTGTAAAACCTTCTTTTTACGTTTACTCTCGTGTTAAAAATCTGAATTCTTCTAGAGTTCCTGATCTTCTGGATATGAGTGACTCGTGCTACCATCGAATGAGGTTAGTCT
+
<<>>@EEAA@BBDCCCCCCFCCBCBCCEDCDC>A:994;B?B?ACCCCAA=BBB??=?>BBBB>B?BBBBBCCCC?CCCCC3CB@BB>@8@BBA>ABB?@@=@@@CBB???A?AAAA;A>?;?;>>>=>?>@=D@>=7=>?>>>>>?A>>????B<<<<<AA=A=>><AAAAAB;?:9::/:8=8::999):=///*/:9///>::=:=>=>/>AAAB=B<==:>??A===<A:>>B@>>:>>@<@B>>>@@@@@>>>A===@AA=??>>>:>:774=-22222
@ATNG8:02672:05894
GATGGTAGCTATACGTATATCTATGTACTCATTCGTTTCGGAAGAGACAGGTACGTTAATAGTTAATAGCGTACTTCTTTTTCTTGCTTTCGTGGTATTCTTGCTAGTTACACTAGCCATCCTTACTGCGCTTCGATTGTGTGCGTACTGCTGCAATATTGTTAACGTGAGTCTTGTAAAACCTTCTTTTCACGTTTACTCTCGTGTTAAAAATCTGAATTCTTCTAGAGTTCCTGATCTTCTGGACAGAGTGTGCAGATACTACCATCGAATGAGGTTAGTCT
+
::;;=AAACE@CBCBBBBCHCBBABB;6:BBB>BCCC?CD@DACBCBCBB@CDDCC?C@CACA=@=@>?AAAA;@8ACBCB1AA?C???:<CAD>AAC?BA?@@@A::49@@ABBCC@B?>;>9==??@@>>:;;;>8==?:;;>==AA===>>>:=>=8==1838B@??@@;;7;<<==.=,/,/;>>2=<<=@@2>>?>>=;;;;5;AAA/A;;;@:>:>>:=??@;;;=B7;;=9::,//=4;9;@@:;:>?>>:::::?AA6;;;>>:=;;;<@;??;;;
@ATNG8:02679:05884
GATGGTAGCACGAGTCACTCATATCCAGAAGATCAGGAACTCTAGAAGAATTCAGATTTTTAACACGAGAGTAAACGTAAAAAGAAGGTTTTACAAGACTCACGTTAACAATATTGCAGCAGTACGCACACAATCGAAGCGCAGTAAGGATGGCTAGTGTAACTAGCAAGAATACCACGAAAGCAAGAAAAAGAAGTACGCTATTAACTATTAACGTACCTGTCTCTTCCGAAACGAATGAGTACCTCTCAGACGCTCGTCCTACCATCGAATGAGGTTAGTCT
+
788;6<;@B=<<;==>666><;;;>:===465<<9;9;?A@A000A;@?<@9@@994<<<,=;=9858=9;;??7;89:;;;*4;8=3=>?1@>D@B6:9AA=992474409>>8=BBBB@@@CCBBACCDD@C@@@:;;BBCCCB@C?C;;79@ABCCCB?BBBA@A?BB=899188877)377477777'6849///99825.54779;49499@@@<9959?>A>B=<A=<A?=7>:779BB?BAAABBBBBBBB@@D<BAA;:;:<<8=>==8>8=AB::
@ATNG8:02680:05903
GATGGTAGCAGACGTGACAGAGCGCCAGAAGATCAGGAACTCTAGAAGAATTCAGATTTTTAACACGAGAGTAAACGTAAAAAGAAGGTTTTACAAGACTCACGTTAACAATATTGCAGCAGTACGCACACAATCGAAGCGCAGTAAGGGTGGCTAGTGTAACTAGCAAGAATACCACGAAAAGCAAGAAAAAGAAGTACGCTATTAACTTTTAACGTACCTGTCTCTTCCGAAACGAATGAGTACCTCTCAGACGCTCGTCCTACCATCGAATGAGGTTAGTCT
+
::<<7;;;><556=656=BBBC;;;?@@E@CA@@;<5;9;;;C@?B?>>:>=77377778)86====<>>=799+89;9999.9=<>.999&9@A>?A:;9955=3=:?@:??B?BBBBDBBB@??9@=999.4445:B;<ABBB@=@@900-0<<>A>AB@BBB==<7;;:8876;:7333&3;78>@>>;)33,3837387::5:459@@6A?@@@::4:@?@@@@;?9;:;3900*0:::>==8585???@@<==???B<?@B>??B@@=@AAA@BAAA:9:
@ATNG8:02682:05861
GATGGTAGTGTCATATGAGAGTGTGTACTCATTCGTTTCGGAAGAGACAGGTACGTTAATAGTTAATAGCGTACTTCTTTTTCTTGCTTTCGTGGTATTCTTGCTAGTTACACTAGCCATCCTTACTGCGCTTCGATTGTGTGCGTACTGCTGCAATATTGTTAACGTGAGTCTTGTAAAACCTTCTTTTTACGTTTACTCTCGTGTTAAAAATCTGAATTCTTCTAGAGTTCCTGATCTTCTGGCTCTCGTAGACAGATACTACCATCGAATGAGGTTAGTCT
+
@@A>?CBBBDDBBBCECCCCCCCCCCCCCDBA?ABAB=BB?C?DBCCCCC@CCCCC?C?@@CC@D?BBBDAAADC?BBB@@2@@<@DCC?CBBB@DCC@CC?ABCCCD@DDDBBBCG@DCC?C?CDCC@@AB?CDDG@B@@@CBCCCCCCCCCBB=CDD?BB?B@CCCCCCBBB@CCDDD;E?B>@@BBD5BCCCE<@@CCCDCBB@;BBBA0ABBBC@C@CC@CCCCCBB@C@CBBBBB?BBB@CBBABEAA@CCCCCCCCCCC@CCCCC@BBBB?B?CBBBA
@ATNG8:02687:05889
GATGGTAGTGCGTGAGAGAGAGACCCAGAAGTATCAGGAACTCTAGAAGAATTCAGATTTTTAACACGAGAGTAAACGTAAAAAGAAGGTTTTACAAGACTCACGTTAACAATATTGCAGCAGTACGCACACAATCGAAGCGCAGTAAGGATGGCTAGTGTAACTAGCAAGAATACCACGAAAGCAAGAAAAAAGAAGTACGCTATTAACTATTAACGTACCTGTCTCTTCCGAAACGAATGAGTACGAGAGAGCACACGTGTCTACCATCGAATGAGGTTAGTCT
+
<<<<;CCCBBBCBCBCCDFFEEDD@8666965/99//)-055-//--(-5(/)/;;0:99:$74=78?@ABABBB<BBBBCCC1@?;9399:.;@<=@BA@ABB;;6;?;;6;CC=@@BACDCCCCCCCDCBBACBBB?CBCCCBBB?B?B:;8;BBCCBBA@CCCCCB?CC?CCC?BDCBC:??A=AAAABB(@@=?98:DDFBB?A;???B=A<68;;;7;A@@@BB?BDCBB=BGG@??@CAAABB@@B>>=@CCBBBBBBA??<?AA;;5;>==8=9>BBAA
@ATNG8:02688:05895
GATTAGTGTGTCTCTGAGAGTAGTACTCATTCGTTTCGGAAGAGACAGGTACGTTAATAGTTAATAGCGTACTTCTTTTTCTTGCTTTCGTGGTATTCTTGCTAGTTACACTAGCCATCCTTACTGCGCTTCGATTGTGTGCGTACTGCTGCAATATTGTTAACGTGAGTCTTGTAAAACCTTCTTTTTACGTTTACTCTCGTGTTAAAAATCTGAATTCTTCTAGAGTTCCTGATCTTCTGGCTCTCGTAGACAGATACTACCATCGAATGAGGTTAGTCT
+
BDD@CCCBBBBCBBBBCCEBBBCDBBBCAA>ABBB<BB?C?AACCCDD?BCCCD@C@BBBB?B@CCCCAAACDABBBBB2CB?BCCC>CBBC?BDFADE9;:BCBC@CCCCCCCD@BBC?B@CCDDCBBC?BBCC?CCCCCBBBBCCCDAABB@BBB?BC@C>@ACCCDDCC@B@@@@7@=B=A@@@@0@CDCD=BBCCCCCCCC@BBBB5BCCCC?C@CC?BBCCCCC?C?CCCCCC@B@A>BCABBCCBDEDCCCCCCCCB?BBBBC?@@@A?A@DCBCC
@ATNG8:02688:05902
GATGGTAGCACGACACGACGATGTGTACTCATTCGTTTCGGAAGAGACAGGTACGTTAATAGTTAATAGCGTACTTCTTTTTCTTGCTTTCGTGGTATTCTTGCTAGTTACACTAGCCATCCTTACTGCGCTTCGATTGTGTGCGTACTGCTGCAATATTGTTAACGTGAGTCTTGTAAAACCTTCTTTTTACGTTTACTCTCGTGTTAAAAATCTGAATTCTTCTAGAGTTCCTGATCTTCTGGTAGAGCGTGCATATATCTACCATCGAATGAGGTTATTCT
+
AADC@CCAB;66=DBA9<;;66BCCBBBBBCC@CCDD=BB@D@BBBCCCC?BBCBC@B@BAAC@D=ABAABBDAB=BCDDD/CA@CBBB>BBBB?BBC@CC=AAACBB?BABCBCBB>B>@<@<@A???AAA;?@AA;>>@@>;=AAAA@@@@??<>>><@@<A<AAAABAA@@<@@AAA5A=B==:999,6;222),,,,,,96579===>*9::?A5>:67.6==?;;;;?;?>@@??8;<A=>>>>>>>==@BBAAAA>>@A<A>>>@=>=;><@<A@<@>
@ATNG8:02697:05860
GATGGTAGCTATACGTATATCTATGTACTCATTCGTTTCGGAAGAGACAGGTACGTTAATAGTTAATAGCGTACTTCTTTTTCTTGCTTTCGTGGTATTCTTGCTAGTTACACTAGCCATCCTTACTGCGCTTCGATTGTGTGCGTACTGCTGCAATATTGTTAACGTGAGTCTTGTAAAACCTTCTTTTTACGTTTACTCTCGTGTTAAAAATCTGAATTCTTCTAGAGTTCCTGATCTTCTGGGTCTCTCTCTCACGCACTACCATCGAATGAGGTTAGTCT
+
BBBC@BCBBCBCCABBCCCCCCCCCC;;;GCB?BCCC?CCAC@BBBCCCC?CBCCC?C>CCCC=@?ACCDCCC>E??????,7<4@@AA<ACBB>BBB>BB<@@ABBB?ABBBBBBB>>>>9>;?@??;?=A;=>>A9>=<<<<@@AAAAA=>>A=<<<<AA=C:>>>AAAAAD;???BB5A<>888666(8><<=5=>>889E;;;<BCBC/@@@@A<A=AA;>=>B@@@6:5;=>>>>:>===6>B@@@A@@@A@@@@@@@??<?>=<=<:::?=A<>::;A
@ATNG8:02700:05885
GATGGTAGCGAGCGAGTGTGTATACCAGAAGATCAGGAACTCTAGAAGAATTCAGATTTTTAACACGAGAGTAAACGTAAAAAGAAGGTTTTACAAGACTCACGTTAACAATATTGCAGCAGTACGCACACAATCGAAGCGCAGTAAGGATGGCTAGTGTAACTAGCAAGAATACCACGAAAGCAAGAAAAAGAAGTACGCTATTAACTATTAACGTACCTGTCTCTTCCGAAACGAATGAGTACGTGTGCGACGTGTCTCCTACCATCGAATGAGGTTAGTCT
+
>@@<?CBBCCC???BBBBDCCCBCCECCC@DCCB;::;=BADCCCA>BB>A?BBCCCCCC5C?BBDDCCCCCDE>BBBBBBB2@B>D:AAA9ABC@CABACDBBC?A@AB?BBB?CCABACCCCCCCCCCCC?CBCC>BABBCCBC@CACAA?ACCCCBBC@CDCCCC?CC?AAA<????>8@@@>ABCBB3CC@C:99CCBBB>A>ABBB?B@?BCBB>BC@@@CC@C@AA@<A@@=@BBGCCCBBBBAABBBBA@@BBB>B==<>@BAB?BB>:698=BBAB
@ATNG8:02657:05912
GATGGTAGCGCACACATAGATACAGTACTCATTCGTTTCGGAAGAGTCAGGTACGTTAATAGTTAATAGCGTACTTCTTTTTCTTGCTTTCGTGGTATTCTTGCTAGTTACACTAGCCATCCTTACTGCGCTTCGATTGTGTGCGTACTGCTGCAATATTGTTAACGTGAGTCTTGTAAAACCTTCTTTTTACGTTTACTCTCGTGTTAAAAATCTGAATTCTTCTAGAGTTCCTGATCTTCTGGAGATATCATCAGCGAGCTACCATCGAATGAGGTTAGTCT
+
////)///444:556>CCCBBBB@A?;;;=:>5::99099.5.59=<>>>:;;;:;5:7<:==0525<<<;<;;:555555$5=99===7=CCC?>BC<CC@BA@ADE@CCBCFFCC@CBB>B<@@A;;;BD@DCBB>AAA;;;AB;;;AB@AAB;:99=@C=A=AB@@?=>><+/0000&06:;@@@@@0=<?<<5<@@@@@@>9949595'5@5448=8==5;=995554959;;;;>9>=<7:;<:>>99:AC;;;BBBBDD>BA:997999B?C@C@???
@ATNG8:02658:05933
GATGGTAGAGAGAGCTCTCTCATCGTACTCATTCGTTTCGGAAGAGACAGGTACGTTAATAGTTAATAGCGTACTTCTTTTTCTTGCTTTCGTGGTATTCTTGCTAGTTACACTAGCCATCCTTACTGCGCTTCGATTGTGTGCGTACTGCTGCAATATTGTTAACGTGAGTCTTGTAAAACCTTCTTTTTACGTTTACTCTCGTGTTAAAAATCTGAATTCTTCTAGAGTTCCTGATCTTCTGGTATACACACTCGCTCGCTACCATCGAATGAGGTTAGTCT
+
CCAB@CBAACCCCCBBBBDCCGCDEAACBDCCACCDD>BB@C?CCDDDCC?BBBBB@C@BBAB?BACBAACCBBB?CBBBB3BA=A899.:DBC@CAA>AC<>>>ABB@BBBBBB>><<<=<?<@BB@??@@<@@@>:>>@?>>>>>???A@@>?;=>>=AA;>:?AAAAAA@@<@@AAA5A=A;::999+8=;<<6==<<>>D@?>9ACDD/B::;@=A=AA<BDBB???<@<>>AAAA:>>A=A@===>=>?AAA@@?@?A@@<AA?AA;>;;;<?;?AA@@
@ATNG8:02664:05952
GATGGTAGAGTACAGTGTAGTAGACCAGAAGATCAGGAACTCTAGAAGAATTCAGATTTTTAACACGAGAGTAAACGTAAAAAGAAGGTTTTACAAGTCTCACGTTAACAATATTGCAGCAGTACGCACACAATCAAAGCGCAGTAAGGATGGCTAGTGTAACTAGCAAGAATACCACGAAAGCAAGAAAAAGAAGTACGCTATTAACTATTAACTTACCTGTCTCTTCCGAAACGAATGAGTACTACTCTCAGAGACACACTACCATCGAATGAGGTTAGTCT
+
@A@=@BCBCCBBBBBBBBBBCCCCC?CCD@BCCCBB?B@DDDAAAB>AC@C?99:99BAB3B?BBBBBBCBA@@8>>;;;;;*;C>C>BBB<BCDAECCBCBCCC@B@BA?ABC?BBBBCCCCCCCBBBCBB?ADDD>CCCCBBBB=B?BAA?ABBBBBDC?C@AACC>AA?CCC?BCCCF=BBB>A@@@@2@@=@>>:?A@@@;A:??BD7:7:=:>?<@@???@@<@<===8=??<;;;@@B>>>AAAA??AA@@@@@@@@@>:>??;;7;>=;:==AAA??
@ATNG8:02667:05921
GATGGTAGCTATACGTATATCTATGTACTCATTCGTTTCGGAAGAGACAGGTACGTTAATAGTTAATAGCGTACTTCTTTTTCTTGCTTTCGTGGTATTCTTGCTAGTTACACTAGCCATCCTTACTGCGCTTCGATTGTGTGCGTACTGCTGCAATATTGTTAACGTGAGTCTTGTAAAACCTTCTTTTTACGTTTACTCTCGTGTTAAAAATCTGAATTCGTCTAGAGTTCCTGATCTTCTGGCTCTCGTAGACAGATACTACCATCGAATGAGGTTAGTCT
+
CAAB@CCCCCCABBCCCCCCCCCBCBCBBCGFACCCD>DD@D?BBBDCCC@CBBBC?C?CCDD?C?AABBBBC=C6CC??A1CC>BBBC?BBBB>BBB?BB>??@BCC=AABCBBBC?AAA<A<@@>;;>>@=?@@A<A@@@>>>>???@@@?@?;>>>;>>>D;?>AAABAAA<@@@@@5@=B<@@AAA/AAACC6::;567@>AA;AAAB/B???@<B=@A;;;?@>>>=B=B>>>BA=>>>;@??>A=;;>>AA>>=>AAAA;A>?>@9>><>8=;>CCBB
@ATNG8:02667:05928
GATGGTAGGACGAGCGTCTGAGAGGTACTCATTCGTTTCGGAAGAGACAGGTACGTTAATAGTTAATAGCGTACTTCTTTTTCTTGCTTTCGTGGTATTCTTGCTAGTTACACTAGCCATCCTTACTGCGCTTCGATTGTGTGCGTACTGCTGCAATATTGTTAACGTGAGTCTTGTAAAACCTTCTTTTTACGTTTACTCTCGTGTTAAAAATCTGAATTCTTCTAGAGTTCCTGATCTTCTGGTGAGATATGCATGATGCTACCATCGAATGAGGTTAGTCT
+
5<<>@CBC@BBCCBBBCCDCBBCC@BBBCCAA?BBCC>CC@B?BBBDDDD?CCDCF@CACCCC@C@CCCCCCBBDADDCCC5AA=A@@@:@BAB?BBB>CC@BBBDBCACCCCCCCB?BCD@C=BADDEDCD@CBBB?CCAABBBBCBBBCCCCC@@@@@CC@C=@@CCFBCBB?CCBCB:B?B?BBBBB0BBBBB>BBBCCCCBBCACCCD3B;;<;9;?CC@CCBDBBC?B?CDLCCC@AAC@CHAABCCC@@@CCCCCCCCD?BBBBE?AA@@<@?BBBCC
@ATNG8:02672:05938
GATGGTAGTGCGTGAGAGAGAGACCCAGAAGATCAGGAACTCTAGAAGAATTCAGATTTTTAACACGAGAGTAAACGTAAAAAGAAGGTTTTACAAGACCCACGTTAACAATATTGCAGCAGTACGCACACAATCGAAGCGCAGTAAGGATGGCTAGTGTAACTAGCAAGAATACCACGAAAGCAAGAAAAAGAAGTACGCTATTAACTATTAACGTACCTGTCTCTTCCGAAACGAATGAGTACGTGTGACGTACGTGAGCTACCATCGAATGAGGTTAGTCT
+
@CCC?CCCB?@CCCCDCBBCCCDDD=BAC@CCBB997:>BCCABBB?BB?C?BBBBBBBB3B?BBBABBBB888.7>=?@@@,@A@?<@@@7ACCADEJE>GICB@B@CC@CCD@BBB@@ABBBBCCBAAAA?::;C?BBBBBBBB?A>A?@>@BCCCBBB?BBBBCC?@@=AAA?CCBBB=CBC?CBCCD3A@=@???@@@??;?>A@>=1809@BBB=AAA;;;>=A=ABA:=BB@BBBBCBC@@@ACBABBB@@?BAA@B??=?CFCC?CCBB?B@BBBBB
@ATNG8:02675:05959
GATGGTAGACACGTGTGCTTTCTCGTACTCATTCGTTTCGGAAGAGACAGGTACGTTAATAGTTAATAGCGTACTTCTTTTTCTTGCTTTCGTGGTATTCTTGCTAGTTACACTAGCCATCCTTACTGCGCTTCGATTGTGTGCGTACTGCTGCAATATTGTTAACGTGAGTCTTGTAAAAACCTTCTTTTTACGTTTACTCTCGTGTTAAAAATCTGAATTCTTCTAGAGTTCCTGATCTTCTGGACAGAGTGTGCAGATACTACCATCGAATGAGGTTAGTCT
+
CA@A<@@@@CCCCCC;;;99)5@@B@@@CCBB?BBBA<BC@G@BBBBA@@=@CAB@@C?BBBD>A>@BBBBB@A@>CCCCC2CB?CAAA:@CAB?BBD?BB>@?@A>><?BBDCCBB?@??7;99::78:>><@@@B7;:@@?@?????AA=:;;<>>>=@?<><>A@???AAA4<88888(81:1::::;+;=>=;3;9=;=??>>><>BBB/A888D=D=CA<AAAAAAA<A=AAA>>>688>:@??AAAA<==@@@@;::BBC=@@@??89::=<A<AA<<<
@ATNG8:02678:05945
GATCGAGTGTGTATACCAGAAGATCAGGAACTCTAGAAGAATTCAGATTTTTAACACGAGAGTTAAACGTAAAAAGAAGGTTTTACAAGAACTCACTGTTAACAATATTGCAGCAGTACGCACACAATCGAAGCGCAGTAAGGATGGCTAGTGTAACTAGCAAGAATACCACGAAAGCAAGAAAAAGAAGTACGACTATTAACTATTAACGTACCTGTCTCTTCCGAAACGAATGAGTAACGATGAGAGAGCTCTCTCTACCATCGAATGAGGTTACGTCT
+
:<<>???ECCBBBC;;9:CB?CB;;:B:@:?@=?@;;594.438:9>=@@@)0,/99:::AA@8=>68770000'0/88;;;;///86;;667/0///9)/)/:599>7<?>?@@@997888;8586:??@<??;00/>>6=::<B9==?@00/=;9656A?:>A;@@?==@@@@499=899:::'798<737333=>94:<88;?4<8?;;?>?AABBAAA9;6;=;3<??6:99=33-33339;:888;;:::::;;8<78>??B?@===8=9988888
@ATNG8:02679:05910
GATAGGCGAGAGTGAGACGCAGTACTCATTCGTTTCGGAAGAGACAGGTACGTTAATAGTTAATAGCGTACTTCTTTTTCTTGCTTTCGTGGTATTCTTGCTAGTTACACTAGCCATCCTTACTGCGCTTCGATTGTGTGCGTACTGCTGCAATATTGTTAACGTGAGTCTTGTAAAACCTTCTTTTTACGTTTACTCTCGTGTTAAAAATCTGAATTCTTCTAGAGTTCCTGATCTTCTGGATATGAGTGACTCGTGCTACCATCGAATGAGGTTAGTCT
+
-----(--58:@CCCCCCCCCEGCBBDCA=A;;;0;B>B?BBBGCDD@CCCBB?B@CCBB?BABBAAABBCC?BAAAA/CC?CABB=BCCB?BBB@CC?BABAAA@BBCCBBBB>@=>;A;AAA;<<@@;@ABB7;:====>AAC@?????B:>?A=CB<A=??>@@@@AA:>;;;;/;:>9>>>>>/><777)//;///96/8/8;<:)89>>>5>:=;7;==B;;;>F<>>?>>>;>?D<A@???A???@@>>>?;;;AB<A@???5;;;;5;5;AA;6
@ATNG8:02681:05912
GATGGTAGCTCGCTGATGATATCTCCAGAAGATCAGGAACTCTAGAAGAATTCAGATTTTTAACACGAGAGTAAACGTAAAAAGAAGGTTTTACAAGACTCACGTTAACAATATTGCAGCAGTACGCACACAATCGAAGCGCAGTAAGGATGGCTAGTGTAACTAGCAAGAATACCACGAAAGCAAGAAAAAGAAGTACGCTATTAACTATTAACGTACCTGTCTCTTCCGAAACGAATGAGTACTATAGACTATCTGAGACTACCATCGAATGAGGTTAGTCT
+
8///6///C<66;BCCCCCCCAAAB?CAA?ACCA;;7;=AABCBCB?BB?B@DBAAABBB2B?B:99BA@@999,3999999'9?3;5;==0=@C?AAABBB;;;=@=AB@CCC?BCCCDCFDECCCCCCCC@@@AB@CDDCBAAA?C@B@@=@@AACCCC@CCBBAA?AA>ABB=AA@@@;>993:====.?B@CCBBAB@@@1618>==9><AAB@@=@BAAACD?B@@@@9?@@;?AAAABBBBBBCCCBDBEDACAAAA??=?BAAB?AAAA>A?AB@A;
@ATNG8:02685:05946
GATGGTAGAGAGAGCTCTCTCATCGTACTCATTCGTTTCGGAAGAGACAGGTACGTTAATAGTTAATAGCGTACTTCTTTTTCTTGCTTTCGTGGTATTCTTGCTAGTTACACTAGCCATCCTTACTGCGCTTCGATTGTGTGCGTACTGCTGCAATATTGTTAACGTGAGTCTTGTAAAACCTTCTTTTTACGTTTACTCTCGTGTTAAAAATCTGAATTCTTCTAGAGTTCCTGATCTTCTGGTGAGATATGCATGATGCTACCATCGAATGAGGTTAGTCT
+
<;;<@CCBCABBDDBBBBCCCICCBCBBBBCC@EDDD>CD?B?BCCCBBB@BBBBC@C?BABC?A?BBDBBBCAD@CCCCC2CE@C>>?:?CAB?BBB?BC??>?BBB?BAABBA994:??;?=AAA?@@@@;@@AA;A?AA???=?A@@@A<<<=AAA=AA=A;??AAA???@<@@@DD;D=A;AAAAA/@?6660666///<:;=4;;:;+:===@<@<?@<BB>>>@@=@<@@A???;>>A=@@@@>@@@>>>@@A?9999939<<;<;@99:7=7///<<
@ATNG8:02691:05942
GATGGTAGGACGAGCGTCTGAGAGGTACTCATTCGTTTCGGAAGAGACAGGTACGTTAATAGTTAATAGCGTACTTCTTTTTCTTGCTTTCGTGGTATTCTTGCTAGTTACACTAGCCATCCTTACTGCGCTTCGATTGTGTGCGTACTGCTGCAATATTGTTAACGTGAGTCTTGTAAAACCTTCTTTTTACGTTTACTCTCGTGTTAAAAATCTGAATTCTTCTAGAGTTCCTGATCTTCTGGATACACTCATGTGCACCTACCATCGAATGAGGTTAGTCT
+
A@@;;CCC@GEBBB@AABCCFECC@CCCHCED>A;;;09?=A=BABABBB@CCBAA?A?BBCG@D@CCECCCCCC?BBCCC5BB>AABB=BBBB@BCIBFH@BAADCIACCCCCCCD?BDC?C@CBDDCBCC?CCCC?BCBA@@BBCCCCBABAB@BBB@DD?A?BBEDCCCCC?CDCEK<I>B>;;;;;*;CCCD?CCCCEGGBBB?BBBB3BABCB?B@BB@DCCCCCC?C?AABCCC@B@B@BCCDCCCDC?@?BCCC?CCC@B9::C@CBAA?C?CCCCC
@ATNG8:02693:05933
GATGGTAGTGTGTCTCTGAGAGTAGTACTCATTCGTTTCGGAAGAGACAGGTACGTTAATAGTTAATAGCGTACTTCTTTTTCTTGCTTTCGTGGTATTCTTGCTAGTTACACTAGCCATCCTTACTGCGCTTCGATTGTGTGCGTACTGCTGCAATATTGTTAACGTGAGTCTTGTAAAACCTTCTTTTTACGTTTACTCTCGTGTTAAAAATCTGAATTCTTCTAGAGTTCCTGATCTTCTGGAGATACACATGATACTCTACCATCGAATGATGTTAGTCT
+
<<:<?BA=<;:;555;;><;;<<<<C::9?::2:<=<7@C?C@BDCCBBCACBCBK?B?BGFEAGABBBCDDCAA;59959$55.5<<>7=B=?9=;;7;>9==>@@CACCCDBBBB?BBC?B@BBCCCDCCACDCCADECCBBBBBBBBBBCCC@BBB?BB@B<@@@@@>BCB@BBDDC;C4:49@BCB0@;;;@8?:;:9@AA?@:@@B@,90000*/)/98==AA;;>4949?>>>>499>;>AAB999@B@@@BA@@@DBB?B?>>@=@D;;;A=AABCA
@ATNG8:02695:05910
GATGGTAGAGTACAGTGTAGTAGACCAGAAGATCAGGAACTCTAGAAGAATTCAGATTTTTAACACGAGAGTAAACGTAAAAAGAAGGTTTTACAAGACTCACGTTAACAATATTGCAGCAGTACGCACACAATCGAAGCGCAGTAAGGATGGCTAGTGTAACTAGCAAGAATACCACGAAAGCAAGAAAAAGAAGTACGCTATTAACTATTAACGTACCTGTCTCTTCCGAAACGAATGAGTACACATCGTCGTGTCGTGCTACCATCGAATGAGGTTAGTCT
+
BCA@>ACCBCBCCCCCCCBBBDCCC?BCD@DDDBBB?B@CCDCCCC?BB?B?BBCCCCCC3B>BAA@AABBBBB9?>9;;;;*;D>B?BBB;BCJACBBBECCBA?B@BB@BCF@BCCCBCCCCCECCBBBC?CCCC?BBBBBBBC>B?BCC?CCBDAAAA?ACAAAA?CC?BBB>AAAAA;@@?;99999.:A?C:99CAAAD:><??@A<><>ACBB@BCAAABB@C?BCC>CAA>ABCBCCBBBCCCBABBBBBCCAAACDD?BCBBB?BBBB>@<A@@@@
@ATNG8:02695:05943
GATGGTAGGCGACATACATACGCGCCAGAAGATCAGGAACTCTAGAAGAATTCAGATTTTTAACACGAGAGTAAACGTAAAAGAAGGTTTTACAAGACTCACGTTAACAATATTGCAGCAGTACGCACACAATCGAAGCGCAGTAAGGATGGCTAGTGTAACTAGCAAGAATACCACGAAAGCAAGAAAAAGAAGTACGCTATTAACTATTAACGTACCTGTCTCTTCCGAAACGAATGAGTACTATGTAGAGCTCTATACTAATCGAATGAGGTTAGTCT
+
A=BC??6:04;99;;;9==@A@@BA>BBC@ABACCB>B>A@@?@AB?@@=?;<==?@@@@0==A@ABA>A<=BC8@>::::-5@4=.;;;&9555<=?@@@C?@=@=AA?BBB?AAAA@;;<CCCBCCCBCBBA@@@CABBCA@??E?CA@>@@CCDCBC?@<><<@9=>9<A@<??>=?8;<<:?@AAA3BB>AACDBB>==+0,0/::060/6;A@=@A999<@<@<?CC:?@D=????BBAAACAAABBBABB@@A@@=<077<=9=>BE<@<@C;:9
@ATNG8:02698:05920
GATGGTAGCACGAGTCACTCATATCCAGAAGATCAGGAACTCTAGAAGAATTCAGATTTTAACACGAGAGTAAACGTAAAAAGAAGGTTTTACAAGACTCACGTTAACAATATTGCAGCAGTACGCACACAATCGAAGCGCAGTAAGGATGGCTAGTGTAACTAGCAAGAATACCACGAAAGCAAGAAAAAGAAGTACGCTATTAACTATTAACGTACCTGTCTCTTCCGAAACGAATGAGTACTATGTAGAGCTCTATACTACCATCGAATGAGGTTAGTCT
+
>>@>@BBCDBBC>BFCCCCDBAABD<D@A?@CCC<;;=AGCE@@@E@BB>@<?@@;;;;.9>ABGCDCAA::7*7>9:;;;.;?>B599:&9AD@DDCCCCC;98;@BB?CBB?DAAABCCBCCCAA@BCC?CBBC@BBBABBAA>B@EBA?ACDCCACA?CCCAAA@BC?>>@?BBABA;@??;?AAAB3BA?B999DAA::7:<@@AB<A=B@C;;::BAABBB@B@BBB=BBB?BCCCCBABBBBBBBCCC@@>>>>:;;@=@A@@@6<@9949<@A9::
@ATNG8:02699:05959
GATGGTAGTACATGATAGACGACACCAGAAGATCAGGAACTCATAGAAGAATTCAAGATTTTTTAACACGAGAGTAAACGTAAAAAGAAGGTTTTACAAGACTCACGTTAACAATATTGCAGCAGTACGCACACAACTCGAAGCGCAGTAAGGATGGCTAGTGTAACTAGCAAGAATACCACGAAAGCAAGAAAAAGAAGTACGCTATTAACTATTAACGTACCTGTCTCTTCCGAAACGAATGAGTACTATGTAGAGCTCTATACTACCATCGAATGAGGTTAGTCT
+
59<=7;?CCCB@;666>>B>@@?==8<66./7;//-(-(-7-///::399)/)//)/999999%;7:::9998999:2:9;;BBB1BD<?:>>:0=9:49B:??CBBB?B?A@=AAB?BBBBCCDCCBCBCCCCB799@AA>BBBAA@?>;@>B9978>BBBCAC?BBCBBB?BB?BBB?>??>=4=;;5:<<==+=>;;567=????=B=B====A;><B;;6:ABBBCHAE@BCD>BDC=@@@CCCCDCBBBBBAA@??>?@@AAAB@C@@??:>C;;7;?AA;;;
@ATNG8:02704:05941
GATGGTAGATACTCGCTGATACACCCAGAAGATCAGGAACTCTAGAAGAATTCAGATTTTTAACACGAGAGTAAACGTAAAAAGAAGGTTTTACAAGACTCACGTTAACAATATTGCAGCAGTACGCACACAATCGAAGCGCAGTAAGGATGGCTAGTGTAACTAGCAAGAATACCACGAAAGCAAGAAAAAAGAAGTACGCTATTAACTATTAACGTACCTGTCTCTTCCGAAACGAATGAGTACATAGACTATCTGAGACTACCATCGAATGAGGTTAGTCT
+
CA@=?BCCDBBBCCCCAAAAA@ABB>CJG@CBBB@@>@?CCB??@D@CC?B@BBBBBABB2@=ABBBBBBBBBD=?>:;;;;*;A;@<@@@7@CE@CCCCCCCCC@B@CC@CBB?BADDCCCCCCAABCCCD@CCBC@C@@@DBAA>B@CCG@BBBBBCCC@BCCBBB@BA=@>?;?ACCC>B??;999999%9=;<?=?BBA==:=<>?@@:>;>ADCC@CCABACC?B@BBB>BBB?BBBCBBBBAAACC@AACCB@><<?::4;=<==;>BBB<A=ACBAA
@ATNG8:02704:05957
GATGGTAGTAGTACACTAGTCATACCAGAAGATCAGGAACTCTAGAAGAATTCAGATTTTTAACACGAGAGTAAACGTAAAAAGAAGGTTTTACAAGACTCACGTTAACAATATTGCAGCAGTACGCACACAATCGAAGCGCAGTAAGGATGGCTAGTGTAACTAGCAAGAATACCACGAAAGCAAGAAAAAGAAGTACGCTATTAACTATTAACGTACCTGTCTCTTCCGAAACGAATGAGTACGTGTGACGTACGTGAGCTACCATCGAATGAGGTTAGTCT
+
BBB<?BCBBBBBCBCCCDECCBBBB@BCC?CBBB@@>A>BBEBBBD@CC@C@AA?;;;;;);@ABCCCDCCA@@<??ACCDD5CB?C=A@A9ADEBCAAACCCDC?C?AB@BCC?CBA?@ACECCCCCCBBB?BBBC@BBAABBBB>C?CAB@BBCCCACD?BBBAAA?CD?BAB>ABEFE>BAA>ACCCC2CB?B@?@B>>>>;?:>?@@<@<@ACBC@BCAA@AA<><?AA<BCC?AACCCCCBBBBBBBBCDCBBBAAABBB@BBBAB@BBBB?B?B@@AB
@ATNG8:02666:05988
GATGGTAGGAGACACGTCGCACACGTACTCATTCGTTTCGGAAGAGACAGGTACGTTAATAGTTAATAGCGTACTTCTTTTTCTTGCTTTCGTGGTATTCTTGCTAGTTACACTAGCCATCCTTACTGCGCTTCGATTGTGTGCGTACTGCTGCAATATTGTTAACGTGAGTCTTGTAAAACCTTCTTTTTACGTTTACTCTCGTGTTAAAAATCTGAATTCTTCTAGAGTTCCTGATCTTCTGGTAGAGCGTGCATATATCTACCATCGCAATTGCCTAGTCT
+
@A@A>B@@=@AABABBAAAAA@@ABCBBCCB@>@BAB<BB?CADCBCCCB@BCBBB?B@BBCG@B>ACCCCCB<B>BCBBB3BB?>899)9@@A>BBC?@A<>>@CAA?BBBBBBAA=AA?7;9=>>>?@@@;??AA;AA???@@AA@@>AAAAA<>>>=@@;?<>>@@@AA==:=??AA6?=@=AAAAA/A@776)//7///;66;:>>>>/>?@?C<@;;;7;>>>>>><A<@=>>AB7;;D=AA@???>>>>AAA>>>A???=A???AD;@;?A9>>>>>>
@ATNG8:02668:06007
GATGGTAGGAGACACGTCGCACACGTACTCATTCGTTTCGGAAGAGACAGGTACGTTAATAGTTAATAGCGTACTTCTTTTTCTTGCTTTCGTGGTATTCTTGCTAGTTACACTAGCCATCCTTACTGCGCTTCGATTGTGTGCGTACTGCTGCAATATTGTTAACGTGAGTCTTGTAAAACCTTCTTTTTACGTTTACTCTCGTGTTAAAAAATCTGAATTCTTCTAGAGTTCCTGATCTTCTGGTGTCGTCTATCATGTACTACCATCGAATGAGGTTAGTCT
+
88<<?BBC?BBBAABBBABBBBBAAADCCCCCACCCC=BB=B<@@@CCCC?CCBBA?B?@AAC@B@BBBBBBBBB?BBBBB3BB?CBBB>BCCC?CCC?AA>979DCD?BBBBBBB@;A>>5827<<<<::;=BBAA<AAAAA@?@@@C>@@>>><:;;<?E<A<AAA>>>AAA9>====2==B:>>AAA/@@=>@29/////<<<@188988%8667:3717949???@@@<B;@AE>>>:>>F=@@@AAA:;;AA???AAA?>>=AA>==<@@AA<;388=66
@ATNG8:02675:06002
GATGGTAGCGCATATCAGCGCAGCCCAGAAGATCAGGAACTCTAGAAGAATTCAGATTTTTAACACGAGAGTAAACGTAAAAAGAAGGTTTTACAAGACTCACGTTAACAATATTGCAGCAGTACGCACACAATCGAAGCGCAGTAAGGATGGCTAGTGTAACTAGCAAGAATACCACGAAAGCAAGAAAAAGAAGTACGCTATTAACTATTAACGTACCTGTCTCTTCCGAAACGAATGAGTACGATGAGAGAGCTCTCTCTACCATCGAATGAGGTTAGTCT
+
@B@>;@BA>=9:555544;999;9=5=5516>=<<=15059:::985//)/)/67>;@@@+C?;@AA@<BCBBB9@@;;;;;';:994555&555.59555>;;;:><=B@BCC8:;;:;@@@ABBBBBCCB@C<;;=ABBBBCCC?C@J;;7;CA>@BAA>BBCCCC@CC@BBC>AAAAC;B??;=@@@@2A@>ACBBBBBAA=A<>>BB;>;9=@@?=@@@AABB?B>AAA9@;;5;@==AADCB:99BBBBBCBAABBBBBB>???>?:====:=:?BB@@
@ATNG8:02676:06000
GATGGTAGCATCATGCATATCTCACCAGAAGATCAGGAACTCTAGAAGAATTCAGATTTTTAACACGAGAGTAAACGTAAAAAGAAGGTTTTACAAGACTCACGTTAACAATATTGCAGCAGTACGCACACAATCGAAGCGCAGTAAGGATGGCTAGTGTAACTAGCAAGAATACCACGAAAGCAAGAAAAAAGAAGTACGCTATTACTATTAACGTACCTGTCTCTTCCGAAACGAATGAGTACAGAGAGTACGATATGTCTATCGAATGAGGTTAGTCT
+
CCCC?BBCBCCCCCBCCECCCCCCB=BBD@BBBB;96:?BABCBCB?BD@B@??=@=???+??BCBCBCBBAA@8==;;;;<*;C<?<@A@3B;;9;BCBDDCBB>B?BB@BBB@BBBCCCCCCDDGCCCDD@BBBC@BCCCABBB>B?C9:7;AAABBCB@CBCBBB?BDABBB?CCBCB>@<<99:::99%9=;=@ACBB@@><>?;;70588>BBB@CBBBBAA?AACDD=BBB?:99CBBBCCCCCBBBB>?>CCBBBBBB>AB?999C=@<@>?;:
@ATNG8:02683:05995
GATGGTAGCGCACACATAGATACAGTACTCATTCGTTTCGGAAGAGACAGGTACGTTAATAGTTAATAGCTTACTTCCTTTTCTTGCTTTCGTGGTATTCTTGCTAGTTACACTAGCCATCCTTACTGCGCTTCGATTGTGTGCGTACTGCTGCAATATTGTTAACGTGAGTCTTGTAAAACCTTCTTTTTACGTTTACTCTCGTGTTAAAAATCTGAATTCTTCTAGAGTTCCTGATCTTCTGGACGACGCGCACTGACACTACCATCGAATGAGGTTAGTCT
+
AAAB@BBCBCDCBAACCCDDDDCABBCBCBA@>@??@;@C@B@BCDDDCC@CCCCD@C@BBCC?C@CCD@@=@BB?B@BEE;CB?BAAA;BBBB@CDC@CB8<:@CCC?CCBABBBB>BBB>B>BBBC@@@B>BCCA<@??@A???@@BAA<=>?=>>=;AD=C<AA>>>B?@@7;;A@@3@;>;>A@@@/=<99;-3-----;<9=8=>==.<BBAD<A<>>:>@@@@@@<@<>>AAAB7;;A=AA>>=>==@A;<;C@@@A>=8=9::<<::;;<A<;;;@A
@ATNG8:02684:05988
GATGGTAGCGAGCGAGTGTGTATACCAGAAGATCAGGAACTCTAGAAGAATTCAGTTTTTTAACACGAGAGTAAACGTAAAAAGAAGGTTTTACAAGACTCACGTTAACAATATTGCAGCAGTACGCACACAATCGAAGCGCAGTAAGGATGGCTAGTGTAACTAGCAAGAATACCACGAAAGCAAGAAAAAGAAGTACGCTATTAACTATTAACGTACCTGTCTCTTCCGAAACGAATGAGTACTATGTAGAGCTCTATTACTACCATCGAATGAGGTTAGTCT
+
;;<=@BCDCCA@ABBBCCCCDCACAAC::;;DCDBB=@<@?<CBCC@AA=?;=>;;;;;;$;:C@@D<ABCBBA9:59=?AA+B=@>?AA@6@A@>ABCBCCCBB?BBCC@BBB@BECCCBCBCCCBBBBBB>BB@@=@@@B@@AB@C@BCC@CBBCCCJDABAAAAA?AB>BBD=@@BAA9A??<?BBBB3CF?B??@CBBBD?B?BBA>5;6;?CCCACBA@ABB=@=@CB=CBB?AAADBCBAAACCCBBBBBBAAA@BBAA==AA>>=:>A@@=??A@;;;
@ATNG8:02694:05990
GATGGTAGAGTATCATGTGTATCTCCAGAAGATCAGGAACTCTAGAAGAATTCAGATTTTTAACACGAGAGTAAACGTAAAAAGAAGGTTTTACAAGACTCACGTTAACAATATTGCAGCAGTACGCACACAATCGAAGCGCAGTAAGGATGGCTAGTGTAACTAGCAAGAATACCACGAAAGCAAGAAAAAGAAGTACGCTATTAACTATTAACGTACCTGTCTCTTCCGAAACGAATGAGTACGAGAGAGCACACGTGTCTACCATCGAATGAGGTTAGTCT
+
448=8=BCBBBDCCCBCBCAA@@@A7;9@<@CBCCB@B@CCCCDDC?CC?D?CBD::9::.;?BCCCCCABCBB;B@@@@@@,AB?C?CCC<CCC@CBBBCEBBA=A?BB>BBB>AABBBABBDDECCCBCCACCCC?BBBBBBBC?D@CAA>ADDDCCCA?CAABBB?BB>BBC>AAA??8=<=99:999(9@;????BBBB?;>=AA@@<@<<<CCC?CCBBBBB?B?BBC>CBB@AAABBBCBB@=>=>?BBCCAAAACCCC?B<>>C@CBA>;@<AC@@A
@ATNG8:02696:06000
GATGGTAGATACTCGTGATACACCAGAAGATCAGGAACTCTAGAAGAATTCAGATTTTTAACACGAGAGTAAACGTAAAAAGAAGGTTTTACAAGACTCACGTTAACAATATTGCAGCAGTACGCACACAATCGAAGCGCAGTAAGGATGGCTAGTGTAACTAGCAAGAATACCACGAAAGCAAGAAAAAAGAAGTACGCTATTAACTATTAACGTACCTGTCTCTTCCGAAACGAATGAGTACTACTCTCAGAGACACACTACCATCGAATGAGGTTAGTCT
+
98897<<@BAA@CBCCBCCCC::9;BC@CBBB;:9;?EBB;<;B>AA@D@;:998DDD3C?CBBCC????>=58794:::)<<8<;???9GCC@CBBBBBBCC>A?AE@CCD?CB@@@CCCMJCCCCBBB?BBBB@BBBBBDCC?CAE9:;:BBBBCCC?CDDCBB?BB?AA@>>>777)333,378899%:A;AAAAC;:;A>D7;;;A;?;@@BBB>AA::9=B?B>BBB<BBB@ABBCBBBBBBBA???CBBBBAA9<9<;699<;:18<77-7-34433
@ATNG8:02702:05963
GATGGTAGCACACGAGATCTCATCGTACTCATTCGTTTCGGAGAGACAGGTACGTTAATAGTTAATAGCGTACTTCTTTTTCTTGCTTTCGTGGTATTCTTGCTAGTTACACTAGCCATCCTTACTGCGCTTCGATTGTGTGCGTACTGCTGCAATTATTGTTAACGTGAGTCTTGTAAAACCTTCTTTTTACGTTTAACTCTCGTGTTAAAAATCTTGAATTCTTCTACGAGTTCCTGATCTTCTGGGCAGACTCTCACACGCCTACCATCGAATGAGGTTAGTCT
+
:?<8554;;<?A@@@=@BB<66<=<:;;?@@B@CBBB<A?:@ABA;;;;5;?94;2:6:BBA>@?AA@???A;???=;;;,<;8;>BB9AC??=?BA?AA3:99@?@>BBBBBBBB?B@@:>:>??A@;;;<>?>?388?>>>>???>A?<;;;+/+/:7<<9A<>>>>>>?AA785567(6184:;;<<.:::AD6969=<<9776:18777(886/5:(/).53.//2235357*..57;=699:?7?5357///9779?>@:==@:;;:>>:=:6616166666
@ATNG8:02705:05980
GATGGTAGCGCACACATAGATACAGTACTCATTCGTTTCGGAAGAGACAGGTACGTTAATAGTTAATAGCGTACTTCTTTTTCTTGCTTTCGTGGTATTCTTGCTAGTTACACTAGCCTTCCTTACTGCGCTTCGATTGTGTGCGTACTGCTGCAATATTGTTAACGTGAGTCTTGTAAAACCTTCTTTTTACGTTTACTCTCGTGTTAAAAATCTGAATTCTTCTAGAGTTCCTGATCTTCTGGAGATATCATCAGCGAGCTACCATCGAATGAGGTTAGTCT
+
::<>;CBBABCCCBBBCCCCCDDDCC@AACBB>BBBC=CD@D@CCCCCCC@CBDFD@C?BBCC?B@BCCCBBBD@::99::*:@9??@@8@AAA@BDI@CC;<;AFCCACCCCCCFL@C?B?BACCCCCCCC?CBCB?DCCCCCBCCCCCC?@?B?CCD@BB?A?ABBBBCCCE@CBBBB:B=B=:::::*:DBBC>CBBBCCCAAA@BLFD2DCCCC@C?CB@CDCBBBA?C@BCCCBB@BBC>BBCBBBCCCCBCCC@@@CBC?BBBBB?AB?A<A=BBBCC
@ATNG8:02661:06054
GATGGTAGGCGACATACATACGCGCCAGAAGATCAGGAACTCTAGAAGAATTCAGATTTTTAACACGAGAGTAAACGTAAAAAGAAGGTTTTACAAGACTCACGTTAACAATATTGCAGCAGTACGCACACAATCGAAGCGCAGTAAGGATGGCTAGTGTAACTAGCAAGAATACCACGAAAGCAAGAAAAAGAAGTACGCTATTAACTATTAACGTACCTGTCTCTTCCGAAACGAATGAGTACGTGTGCGACGTGTTCTCCTACCATCGAATGAGGTTAGTCT
+
7<@@;AAC>B<=BC=>><<AA@A@@=ABC@CABB;;4:=AABBCCC?CC<@;886==@@@+C999BBABDD;;;9;CCDDDD3CB<@=AA@7ABB@BCCCCCB;:7;=::6;CC?CBBAAACCBB:;;B;;;@CCBB?@@BBCDCC@C@C;;=;CCCCCBDABAAABB?AA>ABB?BB@@@:>>A?BBCCC3BB?BCCCBBBB@0000>=;+/+/;@@@@BBCCCA@<?>:::.9992799AAAACCD???A=:0000)00>9:>=>B>>>A>===B=A5;@::;
@ATNG8:02675:06053
GATGGTAGTATCTGCACACTCTGTCCAGAAGATCAGGAACTCTAGAAGAATTCAGATTTTTAACACGAGAGTAAACGTAAAAAGAAGGTTTTACAAGACTCACGTTAACAATATTGCAGCAGTACGCACACAATCGAAGCGCAGTAAGGATGGCTAGTGTAACTAGCAAGAATACCACGAAAGCAAGAAAAAGAAGTACGCTATTAACTATTAACGTACCTGTCTCTTCCGAAACGAATGAGTACGAGAGAGCACACGTGTCTACCATCGAATGAGGTTAGTCT
+
AABB?CBBBCCC9:;CCCIFFECBB@BBB@AAAC@@=@>BBC@@CB@BB@C@???ABEED2A>ACBBCCCCBBB=AAABBBB2BA=A?CBC;CFLABBBBCCCCD?C?BB@CCC?AAACBDBBECCCCBBBC?CCCC=AABBAA@B?C@DAA>@BCCCCCC@CAAACC?CC?AAB>AAAA@:@??8<<=>=1>A?B>>>B@A@@<@<?A>><><?ACBB@BBAAABC@C?CCC=CCC?AAAACCCCBBBB?@@BC@BAABBBBB@<@:::A<AA?=:@=AB::9
@ATNG8:02678:06042
GATGGTAGACATATCGTACTCTCTGTACTCATTCGTTTCGGAAGAGACAGGTACGTTAATTGTTAATAGCGTACTTACTTTTTCTTGCTTTCGTGGTATTCTTGCTAGTTACACTAGCCATCCTTACTGCGCTTCGATTGTGTGCGTACTGCTGCAATATTGTTAACGTGAGTCTTGTAAAACCTTCTTTTTACGTTTAACTCTCGTGTTAAAAATCTTGAATTCTTCTAGAGTTCCTGATCTTCTGGCGCGATGTATGTCGCCTACCATCGAATGAGGTTAGTCT
+
<<<=@BCBCCABBBCGDCCCCBCCBCCDCCCC?B@@@9@@=@?BAABABD?BCAA@?A4947>5=7>BB===@@@0//;;;;+:@;=665(2>8807;>87939@=A>@<@@@>>>AA<AAA<@<@@@>=;;;=@@@B;??AB@>>>AAA@??:::8<==;>@<A=@>>>?>>==5:9<<</<7<4:6666)6<666(/)/99;99=;:4::::*98/)/6)/*/;6;==@AAA8;8<AB>>><>?>;?>?===?A>>>B===<>>@<@@@??=<;;?=B=B???@
@ATNG8:02680:06027
GATGGTAGCGGCATATCAGCGCAGCCCAGAAGATCAGGAAACTCTAGAAGAATTCAGATTTTTAACACGAGAGTAAACGTAAAAAGAAGGTTTTACAAGACTCACGCTAACAATATTGCAGCAGTACGCACACAATCGAAGCGCAGTAAGGATGGCTAGTGTAACTAGCAAGAATACCACGAAAGCAAGAAAAAAGAAGTACGCTATTAACTATTAACGTACCTGTCTCTTCCGAAAACGAATGAGTACAGAGAGTACGATATGTCTACCATCGAATGAGGTTAGTCT
+
:88<97////)///5;<:544::555)55<7<<655;.55)577:9//)//)/3/3444444$5.55==;559995)5944444$5<7<.555&5;<7<A;@@>>:>?@:9909957;<?<@BAAAAAAA@A@A?A7774<<8888<;6;75378==?:=BBB<@@@@CC<@A?@?>797599/9;96777777%7728777:769:.212>?>;A<A;BBB@BBBBBB@<?2999:*9:=:8:;=555B=<@:BCBBBBB???DBBBB?BB@@@;977@>C@<988/
@ATNG8:02682:06047
GATGGTAGCGAGCGAGTGTGTATACCAGAAGATCAGGAACTCTAGAAGAATTCAGATTTTTAACACGAGAGTAAACGTAAAAAGAAGGTTTTACAAGACTCACGTTAACAATATTGCAGCAGTACGCACACAATCGAAGCGCAGTAAGGATGGCTAGTGTAACTAGCAAGAATACCACGAAAGCAAGAAAAGGAAGTACGCTATTAACTATTAACGTACCTGTCTCTTCCGAAACGAATGAGTACGTGTGCGACGTGTCTCCTACCATCGAATGAGGTTAGTCT
+
?@@<?BCCCCCA@@BCCCCCCDCCC@CCC@DGEE;9;;@CCCCCBB?BB?B?A@BCDCCC2C@DCDCBB@CDDD=BA@CCCC0CC@D>BBB:BBCACCCCCBCBB?B?BB?BBC@CCBBBAAADCBCCCDCC@CCBB?BBB@BB??<A?CBA?ACCCBCCC@ABAAAC?CC@BBC?BB@?=8@>=9>AAA:B?B?B>>>BBCBB?B?AAAA=@==>CBB?BCAAABB@D@CCC=CBB@BBBBBCCBCB@A@BBBBBBBBBB>B?B>BB@BA>BB>><>=ABA@@
@ATNG8:02688:06028
GATGGTAGTAGTACACTAGTCATACCAGAAGATCAGGAACTCTAGAAGAATTCAGATTTTTAACACGAGAGTAAACGTAAAAAGAAGGTTTTACAAGACTCACGTTAACAATATTGCAGCAGTACTCACACAATCGAAGCGCAGTAAGGATGGCTAGTGTAACTAGCAAGAATACCACGAAAAGCAAGAAAAAAGAAGTACGCTATTAACTATTAACGTACCTGTCTCTTCCGAAACGATGAGTACTATAGACTATCTGAGACTACCATCGAATGAGGTTAGTCT
+
8;4506=@ABBBB<;<;>@@?BCBB?BBC@DCCC;97;5;;@@?;B9B@7;69AAADFED2B;::@A@@????@9>?<;;;;*;>2506>B4@;:96B;B?@@BA?B?AB>BDB?BBBBCAAACCBBBAB@@=@AAA>@@BC@?@B=@9<00+0@><>=@@=:99<<?>>:<:B<4;9////&///(/8888=$88333399::;@=8499@><@;::@BB?A;::9BB@D=@A@8>00//;>BBBBBAAAAAABABBBBBBBBBC@CBBBA9????9<9=A?99
@ATNG8:02690:06018
GATGGTAGCGAGCGAGTGTGTATACCAGAAGATCAGGAACTCTAGAAGAATTCAGATTTTTAACACGAGAGTAAACGTAAAAAGAGGGTTTTACAAGACTCACGTTAACAATATTGCAGCAGTACGCACACAATCGAAGCGCAGTAAGGATGGCTAGTGTAACTAGCAAGAATACCACGAAAGCAAGAAAAAGAAGTACGCTATTAACTATTAACGTACCTGTCTCTTCCGAAACGAATGAGTACTGCGTCTCACTCTCGCCTACCATCGAATGAGGTTAGTCT
+
C?@@7?=@AAB;;:BBCCCCBCBCCALDD@A@@C99269AABDBBB@CC>?>?CB@@@@@0B=CCCECCECBBB=BBBCCCC5BBBB>BFF<GCC@BCCBBCBBC?B?AA?ACD@BBBCCBBBCCCCCCCBC@AABB?BAACBBBB@BACAA?BCCCCCBB@CCCBBD<@A>BBB@BBBAC>999;?CCCC3BB?BBBBACCCE?B?BBB@=@<?@CCC@CDBBBBB@B@CCE=BBB?AAABBBBBBBBCCBCCCCD@@@C@BBB@BBABB?@@@@<?=BC@@@
@ATNG8:02692:06028
GATGGTAGGACGAGCGTCTGAGAGGTACTCATTCGTTTCGGAAGAGACAGGTACGTTAATAGTTAATAGCGTACTTCTTTTTCTTGCTTTCGTGGTATTCTTGCTAGTTACACTAGCCATCCTTACTGCGCTTCGATTGTGTGCGTACTGCTGCAATATTGTTAACGTGAGTCTTGTAAAACCTTCTTTTTACGTTTACTCTCGTGTTAAAAATCTGAATTCTTCTAGAGTTCCTGATCTTCTGGTATACACACTCGCTCGCTACCATCGAATGAGGTTTCT
+
448:5:=B@A@@@BBBBBBCBBBC@CCBBGBA>ACAA<BB@C@CCCCCDD=BBCCCAC=BBDD?C@BCCCCCCCC=@AAAA0AA>BBBB<ABBB>BBB>BC8;;BCCCFGCCBBBCD@DCC?C@CBBBCCBB?BCCC?BBCCCBBBCCCBCCBBA?BBB?CD@D?BBBBBBCCCACBBBB8@=B;:::::*:BBBB>BBGCCCHBAA5;;;;*;BCAB?A?ACADCBCCBB?B@CCCBBC?AAE?CCCBCCCCCBBBCCCCCDBB?BBBBC?BBCBAEE>@?
@ATNG8:02692:06040
GATGGTAGAGAGACTGTAGCGCACCCAGAAGATCAGGAACTCTAGAAGAATTCAGATTTTTAACACGAGAGTAAACGTAAAAAGAAGGTTTTACAAGACTCACGTTAACAATATTGCAGCAGTACGCACACAATCGAAGCGCAGTAAGGATGGCTAGTGTAACTAGCAAGAATACCACGAAAGCAAGAAAAAGAAGTACGCTATTAACTATTAACGTACCTGTCTCTTCCGAAACGAATGAGTACGAGAGTCAGAGCAGAGCTACCATCGAATGAGGTTAGTCT
+
AAA>?CBBBCCCCD:;;CCABBAAC=CBB>BCBBBB@B@BCB@?@A?AA?B?CBB@@?@?.?9>?BBBBBBCBB=@@@AAAA0A@>A=AA@7A;;7;CCBACCCC@C@CC@CCC?BBBBBCCCCDCBBBCCC@CBBB@BBAABBCC?C@C:::;BCCCCED?BBBBAC?AB?BBB?CBBBD>@??:=====.=?;>BB@B@@AA<A;???>5:5;=@@@?BBBBCBB<?<@AA;ACC>BBACBCBCBBBAABCDCBBBBA998@@<@BBBB:=A?@=??CCC??
@ATNG8:02698:06043
GATGGTAGTGATACAGATCAGACACCAGAAGATCAGGAACTCTAGAAGAATTCAGATTTTTAACACGAGAGTAAACGTAAAAAGAAGGTTTTACAAGACTCACGTTAACAATATTGCAGCAGTACGCACACAATCGAAGCGCAGTAAGGATGGCTAGTGTAACTAGCAAGAATACCACGAGAGCAAGAAAAAGAAGTACGCTATTAACTATTAACGTACCTGTCTCTTCCGAAACGAATGAGTACCTCTCAGACGCTCGTCCTACCATCGAATGAGGTTAGTCT
+
><<@+////;;AC??CBAA;=666<8;;A49;55<=9B?CBB???A>BC9=9<<;88888'7498888::;<=;17394444$49.4.4;;.;;;:=:<<///99299;;7<??8<<<;@@@999AACCDFG@C@@?9994<B??A?CACDD:BBAB@@AA>A>?===9781399,33999;A?=8<<<<<,;?8?A?BCBBB@;@<@@??;@;@?@>>;@?555<:5:5377-3992333997828::=;88::@A9767/555,2555:6;555,238<555
@ATNG8:02698:06047
GATGGTAGACACGTGTGCTCTCTCGTACTCATTCGTTTCGGAAGAGACAGGTACGTTAATAGTTAATTGCGTACTTCTTTTTCTTGCTTTCGTGGTATTCTTGCTAGTTACACTAGCCATCCTTACTGCGCTTCGATTGTGTGCGTACTGCTGCAATATTGTTAACGTGAGTCTTGTAAAACCTTCTTTTTACGTTTACTCTCGTGTTAAAAATCTGAATTCTTCTAGAGTTCCTGATCTTCTGGATAGCGACGCGATATACTACCATCGAATGAGGTTAGTCT
+
CCCC?CCCCAABEGH;<;CECBBECABACJBA?ADCC>CB@B@BBCBBCC@CCCAA>A>BBBB?B?B=??CCBA@=88989':<99:??5BBBB>DBB?BB79:>AAA=AA@@@>AA?BBB?B?BBA=<@=<8<A9759799<=>>B><=AAAAA=;<=;?A1818>>>====?7>>>>>2>9@;>>>><*:;575-59>>@@@@??5:;;;+7AACC<@>?E@CC>@@@@<@=>>AA@@8==B>==>ABAA???>>>??;;:==:====<9:;;;5;:>>=;;
@ATNG8:02701:06040
GATGGTAGCAGACGTGACAGAGCGCCAGAAGATCAGGAACTCTAGAAGAATTCAGATTTTTAACACGAGAGTAAACGTAAAAAGAAGGTTTTACAAGACTCACGTTAACAATATTGCAGCAGTACGCACACAATCGAAGCGCAGTAAGGATGGCTAGTGTAACTAGCAAGAATACCACGAAAGCAAGAAAAAGAAGTACGCTATTAACTATAACGTACCTGTCTCTTCCGAAACGAATGAGTACGTGTGCGACGTGTCTCCTACCATCGAATGAGGTTAGTCT
+
448:5:=BCCBBBCDDBBCBDCCCC?BBC@BBBBAB?B?ABBAAAB?BA?A?A@@@A@AA2B?CBBBBBCCAAA=@?AEEDG5DD@CACCC;CDDAAAACCCCBC?C?CC?BBB@BBAABBCCDCCCDCCCB=CCCE>A@BBBBAB?D@CBB>BCCCCBB??ACCAAA?DD@AAA>AABBC=???>ABBBB3BC?B>>>CAAAD;>;>?AAA<@@BCC@CCCDCBA=@=@@@;AAA?ABBBBBBAAABBACBABAAA???<AAA<A@>>><AD>>:><@B???
@ATNG8:02705:06029
GATGGTAGTGCGTGAGAGAGAGACCCAGAAGATCAGGAACTCTAGAAGAATTCAGATTTTTAACACGAGAGTAAACGTAAAAAGAAGGTTTTACAAGACTCACGTTAACAATATTGCAGCAGTACGCACACAATCGAAGCGCAGTAAGGATGGCTAGTGTAACTAGCAAGAATATCACGAAAGACAAGAAAAAGAAGTACGCTATTAACTATTAACGTACCTGTCTCTTCCGAAACGAATGAGTACGAGAGAGCACACGTGTCTACCATCGAATGAGGTTAGTCT
+
;;;<@AA>AAABBBBBBCCIEEFDD<BBD@CCCCA@@A@CEDCBBB@CC>A>AAABBBBB3B@BBB@ABBBBBC;A?>???>,>?:@;@@@9@CDACEECBCCCC?B?BB?BDD?BBBBBCCCBBCCCCBAA@CCBC@BBBBBCBB>C@C9:;:BEEDCCC?CCCBCB?BB?B@ABBB@@A<000<:09999'9?:@?=@BA;;6<<;5554396>;;;<@CCCBBBC;?<???6>??;?BBBBBBB@@??9::?BBBBBBAAA@A=A;;;@:;;;;5;5;@BAA
@ATNG8:02660:06096
GATGGTAGCTCACGTACGTCACACGTACTATTCGTTTCGGAAGAGACAGGTACGTTATAGTTAATAGCGTACTTCTTTTTCTTGCTTTCGTGGTATTCTTGCTAGTTACACTAGCCATCCTTACTGCGCTTCGATTGTGTGCGTACTGCTGCAATATTGTTAACGTGAGTCTTGTAAAACCTTCTTTTTACGTTTACTCTCGTGTTAAAAATCTGAATTCTTCTAGAGTTCCTGATCTTCTGGAGATATCATCAGCGAGCTACCATCGAATGAGGTTAGTCT
+
BB997;=@A;6555<BBACCBD;;;CCB@@A=ABBG>CCAD@BBB@@B@@BC>AA>000<<8<8;;CCDCBBB@BCEGD1@@?A78933;;=7;<?:<<9?@@C??=@CC???BB?BBB>A=@A@999AB?DBBA?>A@@@@@>>>B=>=;:;6:;=:==8=9=@@AA???@<AADDF6@7:5:9:;;,<<;<=-//98778===8>@@?/@>>>@<?<?B<A@BA???<@=@@@DAA:>>?<===>>A>>==?AA@:::???<>;;;@<AA@@=A=AAA::
@ATNG8:02661:06064
GATGGTAGCGCATATCAGCGCAGCCCAGAAGATCAGGAACTCTAGAAGAATTCAGATTTTTAACACGAGAGTAAACGTAAAAAGAAGGTTTTACAATACTCACGTTAACAATATTGCAGCAGTACGCACACAATCGAAGCGCAGTAAGGATGGCTAGTGTAACTAGCAAGAATACCACGAAAGCAAGAAAAAGAAGTACGCTATTAACTATTAACGTACCTGTCTCTTCCGAAACGAATGAGTACGATGAGATCTCGTGTGCTACCATCGAATGAGGTTAGTCT
+
ECA?>A@@@BCCABBCBBBBBBBBC>CCCGDCCCCC?B?BBDBB@C=AA?A?BBBBBBBB1B@CCCCDCBCCCC9@@99999*:B>C?CCB<CCC@DDEDDDDAA>A@BC?B??<@BBBDCCCCCBBBBBBC@CCCC@CCCCCCBC?C@CCC@BBBCCCCC@CCCAAB@CC?AA?<?@CCC9==><@CCCB2CC?C988CCBBA?C?BBBB?>:?BECC@BC@@?CC@B?BDC=BAA@AAACCBBAA@@@BBBB777><787BBD@>>@@@<@B@@=@?BB@??
@ATNG8:02661:06104
GATGGTAGTGTCATATGAGAGTGTGTACTCATTCGTTTCGGAAGAGACAGGTACGTTAATAGTTAATAGCGTACTTCTTTTTCTTGCTTTCGTGGTATTCTTGCTAGTTGCACTAGCCATCCTTACTGCGCTTCGATTGTGTGCGTACTGCTGCAATATTGTTAACGTGAGTCTTGTAAAACCTTCTTTTTACGTTTGCTCTCGTGTTAAAAATCTGAATTCTTCTAGAGTTCCTGATCTTCTGGAGATACACATGATACTCTACCATCGAATGAGGTTAGTCT
+
:;?<696;=>CC@@?>CCCCCBBCCA@?A@9905<?:4<=:=;>>;;;>>9;;;<<8<8<===9=;@@@DAA@CB=;;;;;':>99444)4:44.55:7;;7<CCCDC?ABCFFCCEACCCAC@BBBBBCCCACCDF@CCEBBBBBCCCCCBBBB@CDC@BB?B?BCBBBCBBB?CCDBC;BAE@BBBBB,AD;;;0;BABBCDBAA5<;<;*;CBBB@B@CC@CBBCDCB?C@@@@B;;5;;A<@AABEJC;=;BBCBCGEBBB?AADBC?BCAA?A?BBAAA
@ATNG8:02662:06088
GATGGTAGAGTACAGTGTAGTAGACCAGAAGATCAGGAACTCTAGAAGAATTCAGATTTTTAACACGAGAGTAAACGTAAAAAGAAGGTTTTACAAGACTCACGTTAACAATATTGTAGCAGTACGCACACAATCGAAGCGCAGTAAGGATGGCTAGTGTAACTAGCAAGAATACCACGAAAGCAAGAAAAAGAAGTACGCTATTAACTATTAACGTACCTGTCTCTTCCGAAACGAATGAGTACTATAGACTATCTGAGACTACCATCGAATGAGGTTAGTCT
+
@BA<>BBBA@@CCAAADCCCDCCCC=BBC@DCCCBB@C@BBDCCBB?BD@D?BBBACCCC2C?CAAABCBBBBB=A@?>>==0=@<B4;;;.<BB@DHCCBCCCB?B?BC?BBB?@@ABCDDCCCCCCCCCC@CBAA>ABB@CC??<@?A;;:;BBBCC@?>@BCCCC@AA>ABB>AB@@@9?@@<ABBBB3AB=AABAB??<<6<6<=AB<><>?B@@=@@@@@CC@C?CCC=CCC?BBBAAABBBBCCBBBBBBBBAAABBBC@BAAAB@BB??=?=AA;;:
@ATNG8:02666:06060
GATGGTAGAGTATCATGTGTATCTCCAGAAGATCAGGAACTCTAGAAGAATTCAGATTTTTAACACGAGAGTAAACGTAAAAAGAGGGTTTTACAAGACTCACGTTAACAATATTGCAGCAGTACGCACACAATCGAAGCGCAGTAAGGATGGCTAGTGTAACTAGCAAGAATACCACGAAAGCAAGAAAAAGAAGTACGCTATTAACTATTAACGTTCCTGTCTCTTCCGAAACGAATGAGTACTATAGACTATCTGAGACTACCATCGAATGAGGTTAGTCT
+
@ABBACDBAACCCCCCCCCCBBBBB>?@B@BBCDAA>A?CCECCBA<@@=@?BDC@@??@*;5:CCJICCCCCC>CBCCBBB,=;;;0;;;&;::=<BBBCBBBCAC?AA?BCC?BCBBCCCCCBBCCCCBB@BCDD?B@CCBBBB?@=@?@<?CCCCCCC@CCA?@A?BC?BBB@BBBBB;A>><>BBCB3BD?B999BBBA?:>;>==C3838AC?A?ABAAADCAD@CCC=BBB?BDDCCAAABBBBAAABBCCC@?@CCBB?BBBBB>AC??=?=A@A@@
@ATNG8:02666:06091
GATGGTAGTGGTCATATGAGAGTGTGTACTCATTCGTTTCGGAAGAGACAGGTACGTTAATAGTTAATAGCGTACTTCTTTTTCTTGCTTTCGTGGTATTCTTGCTAGTTACACTAGCCATCCTTACTGCGCTTCGATTGTGTGCGTACTGCTGCAATATTGTTAACGTGAGTCTTGTAAAACCTTCTTTTTACGTTTACTCTCGTGTTAAAAATCTGAATTCTTCTAGAGTTCCTGATCTTCTGGACATAGTGTGCAGATACTACCATCGAATGAGGTTAGTCT
+
44883777//)/::9:AAACCCBBBBD@@ABA@=?:;:0496;8===BBCEBJFFBC?A@CBCC@C?CDDECCCCC=@@@@@1@DACDCD>BBBD@CBB?BC7<<BCCB?CCBCBIGGACCC@B@BBBCBBAA=BBBC@BCCDEBAABB@BBCCBC@BBB@BB?B?B@@@BBBBB@CDDED8C@D@BCBBB5CDDDD<A@CCCCCCCC@CGGG3CCCBC?CBHC?BACCBAB>B?B@AABB?BBB@CCCCDCBCCCCCCCCCCBBB@BBBBB>@@BA?A?ABB;;
@ATNG8:02667:06097
GATGGTAGGTGCACATGAGTGTATCCAGAAGATCAGGAACTCTAGAAGAATTCAGATTTTTAACACGAGAGTAAACGTAAAAAGAAGGTTTTACAAGACTCACGTTAACAATATTGCAGCAGTACGCACACAATCGAAGCGCAGTAAGGATGGCTAGTGTAACTAGCAAGAATACCACGAAAGCAAGAAAAAGAAGTACGCTATTAACTATTAACGTACCTGTCTCTTCCGAAAACGAATGAGTACCTCTCAGACGCTCGTCCTACCATCGAATGAGGTTAGTCT
+
BAAB?CCD@CA@ALCCCCCDCBBBB@CCC@BBBBBB?B?BBDCCBB@BB?B@BBBDDDDD2C@CBBBCCCCBDE>DC99:::.:C@C@CDE;CAB@CCCBBCCCC?B>BB?AAA?CBB@BBBBBBBCCCFCC@CBBB?BBBA@A@@=A@FBB@BBBCCCCC@CBCCCC=BB>BAA<?@???8???<@@@AB2AC@C@??CBBB@<?<??BC7;7;?BCD@BCCC@@@,0,0000+0<=:?CADC::99AAACBBBBAAAB993:::3::88818<::1818A@AA
@ATNG8:02668:06061
GATGGTAGACATATCGTACTCTCTGTACTCATTCGTTTCGGAAGAGACAGGTACGTTAATAGTTAATAGCGTACTTCTTTTTCTTGCTTTCGTTGGTATTCTTGCTAGTTACACTAGCCATCCTTACTGCGCTTCGATTGTGTGCGTACTGCTGCAATATTGTTAACGTGAGTCTTGTAAAACCTTCTTTTTACGTTTACTCTCGTGTTAAAAATCTGAATTCTTCTTGAGTTCCTGATCTTCTGGATATGAGTGACTCGTGCTACCATCGAATGAGGTTAGTCT
+
BBBB@BBAB=CCCDBBBBBBDBEFDCCCDDCB@BCBC?BB?E@AAACCDD>ABCCB?B@BBBB?B@BB@@?@A7854?>>=+=B>B===1=:0)05;00*/9598=:7755???@AAA<=<=<B=@@@====>=AAAB7;;C@@=>>???B@@???8:;::;;5;=@@@@ABBBB;=>>BA2@:=:=@AAA/>>?@?9?>>>>>>=@@<@AAA/@???B<B=AA<AA=A???<@<AAA@@@:==B=AAAAC===>>DAAA???@AA;?AADD:???@=C7;;>>>
@ATNG8:02670:06064
GATGGTAGAGTACAGTGTAGTAGACCAGAAGATCAGGAACTCTAGAAGAATTCAGATTTTTAACACGAGAGTAAACGTAAAAAGAAGGTTTTACAAGACTCACGTTAACAATATTGCAGCAGTACGCACACAATCGATGCGCATTAAGGATGGCTAGTGTAACTAGCAAGAATACCACGAAAGCAAGAAAAAGAAGTACGCTATTAACTATTAACGTACCTGTCTCTTCCGAAACGAATGAGTACGAGAGAGCACACGTGTCTACCATCGAATGAGGTTAGTCT
+
@ADD@E99;CCCCBBBBCCCEA>0000/<8<@@DBB?A@BCC???B?BC?B@BBAAABBB3B?BABBBBBB:9:2:??@AAA0AC=@5;;;.;A@=ACCCCCCCC@C@BB?@AA<AADBCBDCCCCBBBDCC?CCBBBCCBBBC?C@B?BBB?BBABBBBB?BBCCDD?AA?BCC?A==@>06//)/////(/95=989AFA@@;A;ACBB;>;>@CCD@CCBCBDB?B?BAA=BBC@BBBBBBBCAAAB>>>>DCCCBBCBA>><>>>>B=;;;A=D7;@AAA
@ATNG8:02674:06089
GATGGTAGCGCACACATAGATACAGTCTCATTCGTTTCGAAGAGACAGGTACGTTAATAGTTAATAGCGTACTTCTTTTTCTTGCTTTCGTGGTATTCTTGCTAGTTACACTAGCCATCCTTACTGCGCTTCGATTGTGTGCGTACTGCTGCAATATTGTTAACGTGAGTCTTGTAAAACCTTCTTTCTACGTTTACTCTCGTGTTAAAAATCTGAATTCTTCTAGAGTTCCTGATCTTCTGGCTCTCGTAGACAGATATACCATCGAATGAGGTTAGTCT
+
CCCC@CCA@ABBCBBBCCCCCDCBBBBCCCC@BBCB>BCC@CCCCEDD?BBCBD?C?BBBB?B@CCCCA@@CC@CCCCC2DC@D???:?@@@>BBB?BF8;:ABCCADCCCEDDD>CAD@D?CCCBAAAA?BCBB?BBBCCAAABBBCCBBAC?CCC@BB?B?BCCCBBBCC@D::;:6:>?=@AA>ACCCCCC=CCBBBCCBCB@DDEE5CBBCD@CBCC@CBBBDBD@D?BBBCCC=@@@<@BBBBEBBBCBBBCCCCCC@CCBBB@CBBB?CACCBBA
@ATNG8:02679:06076
GATGGTAGAGAGAGCTCTCTCATCGTACCATTCGTTTCGGAAGAGACAGGTACGTTAATAGTTAATAGCGTACTTCTTTTTCTTGCTTTCGTGGTATTCTTGCTAGTTACACTAGCCATCCTTACTGCGCTTCGATTGTGTGCGTACTGCTGCAATATTGTTAACGTGAGTCTTAAAACCTTCTTTTTACGTTTACTCTCGTGTTAAAAATCTGAATTCTTCTAGAGTTCCTGTCTTCTGGCGCGTATGTATGTCGCCTACCATCGAATGAGGTTAGTCT
+
BBBB?B<:9@==@<0/////::<:@5666;=8@AAB7BC?@;>00/7794;<<=@:A?ABCCAH@CCBCBAA?@;;=>>>+AA>@??@9?@@@>A@C@BB?A@@@A@<????A>??==AA9?9>A?<??8929@@@=A;;;==???@@@A///7)///69<3;37>=<9855538::*505058CCD/=;??A:@>@=;9:=9;6<:<:.:=>:87:>CB=AA@@888=B;>?;;;5;;>9>>==>@@CEDCCBBCFAAAA=A:::A=::;B@C@FBBBA
@ATNG8:02683:06073
GATGGTAGTATATGCGTCGCTATCCAGAAGATCAGGAACTCTAGAAGAATTCAGATTTTTAACACGAGAGTAAACGTAAAAAGAAGGTTTTACAAGACTCACGTTAACAATATTGCAGCAGTACGCACACAATCGAAGCGCAGTAAGGATGGCTAGTGTAACTAGCAAGAATACCACGAAAGCAAGAAAAAGAAGTACGCTATTAACTATTAACGTACCTGTCTCTTCCGAAACGAATGAGTACATAGATATACGTATAGCTACCATCGAATGAGGTTAGTCT
+
CCCC?BBBDCBCBBBCCCCCBCDD@BAB=CCCC@@?BACCCCCCD?BB@C@BBBCCCCC3C?BCACCBBBAAA<??=@@@?,?A=B@DCD<CCCACCCCBBCCC@C@CC@BBB?BBCBCBBCCCCCCCCAA?ABCE@???BCBBB>B?B@@>ACCDCDBA?ABACBB@BB@BBB?BBCCE>BBA>BDDCC2BB?C877DDFBA9=:=@@@<><>BBAA?ABBBBBB?C@BBB<BCC?BAACAABBBBBBBBA>=>@@@=>>B??=>==?A<AAAA<A>AAA==
@ATNG8:02694:06070
GATGGTAGCTCGCTGATGATATCTCCAGAAGATCAGGAACTCTAGAAGAATTCAGATTTTTAACACGAGAGTAAACGTAAAAAGAAGGTTTTACAAGACTCACGTTAACAATATTGCAGCAGTACGCACACAATCGAAGCGCAGTAAGGATGGCTAGTGTAACTAGCAAGAATACCACGAAAGCAAGAAAAAGAAGTACGCTATTAACTATTAACGTACCTGTCTCTTCCGAAACGAATGAGTACTATAGACTATCTGAGACTACCATCGAATGAGGTTAGTCT
+
@@><8:9>:::9;<<45:@966>>>6;55.555554.4./::///966646137333333$34<<=744749=>5;///999'//)/7==?2=<<8<<??9>:9949;?B9>;;29<??@BBBCCCCA@ACC@BBDD@CA@ABAAA?C?C;<8;BBBCCCC?BBBBBA<@@<00/8;;;==13382788<=.78;>==BC==9<1816>;=:><87;:@@CA@AA??<>?CDE<AAB?B@A@@?@BA@A@B>>=?@BB???A999>@@>AB?A=<?10*00000
@ATNG8:02698:06096
GATGGTAGAGTACAGTGTAGTAGACCAGAAGATCAGGAACTCTAGAAGAATTCAGATTTTTAACACGAGAGTAAACGTAAAAAGAAGGTTTTACAAGACTCACGTTAACAATATTGCAGCAGTACGCACACAATCGAAGCGCAGTAAGGATGGCTAGTGTAACTAGCAAGAATACCACGAAAGCAAGAAAAAGAAGTACGCTATTAACTATTAACGTACCTGTCTCTTCCGAAACGAATTAGTACTACTCTCAGAGACACACTACCATCGAATGAGGTTAGTCT
+
AABB?BAFABBECDDDDBCCBCCCC@BBD@EBCC;;9<?BBDCBAA>AE?B?@==88888(9;>AC>??AAAAA8@?;;;;;*;B>B;BB@3BBB?BCBBBBCELFD@BB?BDF@BBBABBFEIIBBBCBBA?@@@B?BCCBBBBB?CAD@A@ACCCDCECACBBBBB?CC?AAB>ABCCC=A??;?BBBB2BB@B@?>BA@@@;>:>???=C=>>BBA>ABAABBB?A?AAA=ABB?B@BBBBDBBB???BBCBBB999A>><=:=@?@C=BBAA5:49AB::
@ATNG8:02698:06100
GATTAGCAGACGTGACAGAGCGCCAGAAGATCAGGAACTCTAGAAGAATTCAGATTTTTAACACGAGAGTAAACGTAAAAAGAAGGTTTTACAAGACTCACGTTAACAATATTGCAGCAGTACGCACACAATCGAAGCGCAGTAAGGATGGCTAGTGTAACTAGCAAGAATACCACGAAAGCAAGAAAAAAGAAGTACGCTATTAACTATTAACGTACCTGTCTCTTCCGAAACGAATGAGTACGTGTGCGACGTGTCTCCTACCATCGAATGAGGTTAGTCT
+
BCD>AABCBCCCCCCCGBBBCCD?BAC@CCBA;;8;=ABBBBAC?CB?BADCDBBBBB2A?BBB>??CC???8?>?@@AA0AC=B5;;;.;@@?ACJCCCCCC@C@A@>@CC?AA@?@ACHCBBA@C@@A?@@@B?BBBBFBBB?B?C@@=@BCBCCCC???@BBC?BB?@AA7::AAA;?==9999999%0>;00//;;BCA<B=@<>>5;5;?BCC?CCBAABC@C?AAA<ABC?AAABBBBABC:::?BBA>>?@??<@==:>ABAB;>>@B<A5;?>99
@ATNG8:02698:06102
GATGGTAGACACGTGTGCTCTCTCGTACTCATTCGTTTCGGAAGAGACAGGTACGTTAATAGTTAATAGCGTACTTCTTTTTCTTGCTTTCGTGGTATTCTTGCTAGTTACACTAGCCATCCTTACTGCGCTTCGATTGTGTGCGTACTGCTGCAATATTGTTAACGTGAGTCTTGTAAAACCTTCTTTTTACGTTTACTCTCGTGTTAAAAATCTGAATTCTTCTAGAGTTCCTGACTCTTCTGGCTCTCGTAGACAGATACTACCCATCGAATGAGGTTAGTCT
+
??@C>A@CC@:::555555<<>BCCBCBCCCIACCCB=BB>A>A@@@CCC>A@BAB@B?CCCA@C@D@@997=:B?;====+BC;A::9(38787==;8?A0/0??;?8??;:0//948AA;@9?<</////499:;0::@9:9?======;;;>386><996:6<9:9;767:3555==.;6;155===/9:9=>49///559<>=59999*655..*.05759>=;8589>39;../77/538033------7767999555555-55559599;85869;///
@ATNG8:02701:06066
GATGGTAGAGAGAGCTCTCTCATCGTACTCATTCGTTTCGGAAGAGACAGGTACGTTAATAGTTAATAGCGTACTTCTTTTTCTTGCTTTCGTGGTATTCTTGCTAGTTACACTAGCCATCCTTACTGCGCTTCGATTGTGTGCGTACTGCTGCATTATTGTTAACGTGAGTCTTGTAAACCTTCTTTTTACGTTTACTCTCGTGTTAAAAATCTTGAATTCTTCTAGAGTTCCTGATCTTCTGGGTCTACGCTCGTCGCGCTACCATCGAATGAGGTTAGTCT
+
>?:::EBBBCCCD@@;66<555;555555<<@?BCCF>CC@B@BBABCCC?BBCCC>A=@?@>7?8:?>BB@@?B:<;:::);88>999,7AAA?D::59A3::?>BB?BAABBD@@:=<<8=:>@>>>A@@;>>AD<>>>AA?>>===;;:??@?<??<@@<@=D==>@@?8818===5=;@:=>@@@/???AB387;?>>>>=>4;;<<*:8817><B7;;<@;;;@AB=A=AB===@7;;?B:;;;>>@@===?;;:A;;;;6;;@AB7;;??<?=BA==>
@ATNG8:02704:06071
GATGGTAGCTATACGTATATCTATGTACTCATTCGTTTCGGAAGAGACAGGTACGTTAATAGTTAATAGCGTACTTCTTTTTCTTGCTTTCGTGGTATTCTTGCTAGTTACACTAGCCATCCTTACTGCGCTTCGATTGTGTGCGTACTGCTGCAATATTGTTAACGTGAGTCTTGTAAAACCTTCTTTTTACGTTTACTCTCGTGTTTAAAATCTGAATTCTTCTAGAGTTCCTGATCTTCTGGGTGTATCAGCGAGTATCTACCATCGAATGAGGTTAGTCT
+
:=:;<A==A==BC@@<C@EFDCB966;<@@BC@DCCC>BB@B@BCBCCBB@BCCBA@B@BCCC@B@BBBBBACCD@99:::(9=9?999*:B??=?BA?BC<>>@FCC@BBBBBBBC?AAA;>;>@@<;<AA<CA??;>>A>>>@@???@@==<=::;::==8==@@@@DB>>?<??@AA3@<?9==DDD/DDAAA9A>>?@>=>?AD:AAA5A;;;A=A=AA;@@AB>>><A;A?BBAD6<=AA:666AA>>>@=====>=B>>9=:;:>:>?==:>=BA@@A
@ATNG8:02672:06115
GATGGTAGCTCTGCTCTGACTCTCGTACTCATTCGTTTCGGAAGAGACAGGTACGTTAATAGTTAATAGCGTACTTCTTTTTCTTGCTTTCGTGGTATTCTTGCTAGTTACACTAGCCATCCTTACTGCGCTTCGATTGTGTGCGTACTGCTGCAATATTGTTAACGTGAGTCTTGTAAAACCTTCTTTTTACGTTTACTCTCGTGTTAAAAATCTGAATTCTTCTAGAGTTCCTGATCTTCTGGTGTCTGATCTGTATCACATCGAATGAGGTTAGTCT
+
A>?<:>>CCC=BDBBBCCCCCDAA@BBB@ABA?AAAD>BB?B@BB@@@BA?ABCCD@C@CFBC?B?BCCCC;;9D9===9=(4:24@@A;AAA@;AAA=BC9;;DDDIADDCCBBCC@BCB@A?BCAB@AAC@CCCC@CCCBBBAABB@@@BBBC@CCC@CC@C?@@EDDDCCD@CDDDE<C?C=;;;;;*;AA@A<BBBBBCCBBBACDDD5CC@BA?B@BB@BCCCCCC@C?CBCCFC@BBB>BCB;;;CCAAACCBBCCBBCCDAA@@C@C@CCBBB
@ATNG8:02672:06131
GATGGTAGTGTCAGTGCGCGTCGTCCAGAAGATCAGAACTCTAGAAGAATTCAGATTTTTAACATCGAGAGTAAACGATAAAAAAGAAGGTTTTACAAGACTCACGTTAACAATATTGCAGCAGTACTCACACAATCGAAGCGCAGTAAGGATGGCTAGTGTAACTAGCAAGAATACCACGAAAGCAAGAAAAAGAAGTACGCTATTAACTATTAACGTACCTGTCTCTTCCGAAACGAATGAGTACACATCGTCGTGTCGTGCTACCATCGAATGAGGTTAGTCT
+
;::;=AA>BABBBABCCCHICCCCB@CFI?BBBBBBA>@@BB@@@>AC>A=A@A==???,==@@@@A::0??=?7:0///////#/6(3,333&3881788778622+2.552888488:ACDCFCCCCBBCCB?BDBC?B@A@BBAA>B?BAB>ADDDBBBC?CCAABA?BB?ABB>@@988*9==9<=<<<.=A>B?>?CCCCA:>:=>BB:>:=AB;;:;A@@@CB@C?BBC=CCB?BBBBDDCCBCCCCBBBB@AAA???BBB?BDBBB?CD@><>?B???A
@ATNG8:02674:06125
GATGGTAGTGTGTCTCTGAGAGTAGTACTCATTCGTTTCGGAAGAGACAGGTACGTTAATAGTTAATAGCGTAACTTCTTTTTCTTGCTTTCGTGGTATTCTTGCTAGTTACACTAGCCATCCTTACTCGCTTCGATTGTGTGCGTACTGCTGCAATATTGTTAACGTGAGTCTTGTAAAACCTTCTTTTTACGTTTACTCTCGTGTTAAAAATCTGAATTCTTCTAGAGTTCCTGATCTTCTGGAGATATCATCAGCGAGCTACCATCGAATGAGGTTAGTCT
+
:4459=<<<C?B>B?@FD:666659;<<<<<@9@@AA;;;6;=@@?@@>@:@A@BB?C?CBBC:;:<DC@@00)/A*//999(//)5:;<099@>;9908<@,00=<<?;@BBBCCC>@BBC?@<ABB;;;B?B@@A@CBBBC;;;BA;;;;9:=:>AA;@@;@4;9>>>@B>@9@:;;;.;=A;?@@@@,@>>@B;B@AAAABBBB@BFDD5CCBBB?B?BB?@@ABCCCAC?@AABBD:<:C?CBCBAACCCD;;;CCBBBDD:;<AAB>:;<;7<?BCCCC
@ATNG8:02675:06138
GATGGTAGATACTCGCTGATACACCCAGAAGATCAGGAACTCTAGAAGAATTCAGATTTTTACACGAGAGTAAACGTAAAAAGAAGGTTTTACAAGACTCACGTTAACAATATTGCAGCAGTACGCACACAATCGAAGCGCAGTAAGGATGGCTAGTGTAACTAGCAAGAATACCACGAAAGCAAGAAAAAGAAGTACGCTATTAACTATTAACGTACCTGTCTCTTCCGAAACGAATGAGTACTATAGACTATCTGAGACTACCATCGAATGAGGTTAGTCT
+
CCCD=AACCDDBBBBBBCDECBCCD>CCC?CCCCCC@C@CCBBBBD?BB?C?BAB:::::(9@AABBBAB997.7>>AAAA2AA?B=@@@9AAAADCECCCCAA?AGBC?BBC@CCBBBBCCCCCCCCCCCABBBB@@@@DBBAC?C@C@@>@CCCCCBC?BCBBBB?BC@>>>=@@=>>8?==9=@@AA2BB@C999BBAAA<A:>=AB;A<??B::6:B@?@BA?B?AAB>BBB?BCBBBBBBBCCBBBBBBCCB???DCBB?BBBBC@BB??=?=@AA@?
@ATNG8:02676:06113
GATGGTAGATACTCGCTGATACACCCAGAAGATCAGGAACTCTAGAAGAATTCAGATTTTTAACACGAGAGTAAACGTAAAAAGAAGGTTTTACAAGACTCACGTTAACAATATTGCAGCAGTACGCACACAATCGAAGCGCAGTAAGGATGGCTAGTGTAACTAGCAAGAATACCACGAAAAGCAAGAAAAAGAAGTACGCTATTAACTATTAACGTACCTGTCTCTTCCGAAACGAATGAGTACACACTCTCATATGACACTACCATCGAATGAGGTTCAGTCT
+
BBBB@BBBBBBBCABABBECCCCBB=@@@;AA@A;;69<@AA;:8C?BB?B?@@=:9999(9;@@@B@??=377.7<??>??0?@=@;AAB;BDHABCCCCCA@@@B?BC?BBD@CBAABCCCCCCCCCBBB@CCBC@BBBCDBBB?C?CBB@BCBAABBB@CBBCBB?BD?AA@:;;;;;;0<8829BBBC3CE>B@??AA@=>7;7:>A?;?<;;ABB?A;:::::=B>AAB>CBB@BBBBBCCBBBBBCAAACA?AA@??>===?<<=B@<>>?9;+00<000
@ATNG8:02679:06136
GATGGTAGGCGTGTGAGAGTCTGCCCAGAAGATCAGGAACTCTAGAAGAATTCAGATTTTTAACACGAGAGTAAACGTAAAAAGAAGGTTTTACAAGACTCACTTTAACAATATTGCAGCAGTACGCACACAATCGAAGCGCAGTAAGGATGGCTAGTGTAACTAGCAAGAATACCACGAAAGCAAGAAAAAGAAGTACGCTATTAACTATTAACGTACCTGTCTCTTCCGAAACGAATGAGTACTATGTAGAGCTCTATACTACCATCGAATGAGGTTAGTCT
+
BCCC?CBB?BCCBBBDDCCCCC?@@<AFEAEECCAA?@>AABBCDC@CB@C@CCDBBBBB2B@BBCAAABCCCD=ABBBCCC3BB?B?BBB8BDC?BBBBBBCBD=B?BB@BCD@BB==;?@@BAAAA@@@@;@BAC9<9<?DAA?:A=A@@<@>>>@??A<A===DD@CC@BBB?CCBBB>B@@=@DDDD5BB?BCBABCC@@=@@CDCC>A>BBB@A>ACAA>>>?B?BCC>DCC?CCGC@@@@A@FEDJCBBBBBCCCBBBC?BBCBB@BCBB@B>AA??>
@ATNG8:02680:06113
GATGGTAGTGCGTGAGAGAGAGACCCAGAAGATCAGGAACTCTAGAAGAATTCAGATTTTTAACTCGAGAGTAAACGTAAAAAGAAGGTTTTACAAGACTCACGTTAACAATATTGCAGCAGTACGCACACAATCGAAGCGCAGTTAGGATGGCTAGTGTAACTAGCAAGAATACCACGAAAGCAAGAAAAAGAAGTACGCTATTAACTATTAACGTACCTGTCTCTTCCGAAACGAATGAGTACAAGATATACGTATAGCTACCATCGAATGAGGTTAGTCT
+
AAB>?CCCCABBBBCCCCCCCBBBC>DCC@CCCCBB>B?BBBBCCC?AA?D?BB??:===+C@@??BB>>?A@B=>?;::::);@=A>BBB;BCE@BBBBCCGCC?C@CC?BBB@CCCCCCCCBAACCDCBB@BBCC@BBCCBBB?BB=B9:7:BBBCCCC@CBBBDDAAA>BCD@BBBAA;A??:?AAAA2?>;?:99CEBCE6868>AA6;7;>BBB?BB@@@@@?B?AAA=ABC@BBABBBBC<@@BBBBCBBBBBB@=::4;===@===;;6;:>>=>>
@ATNG8:02681:06157
GATGGTAGACATATCGTACTCTCTGTACTCATTCGTTTCGGAAGAGACAGGTACGTTAATAGTTAATATGCGTACTTCTTTTTCTTGCTTTCGTTGGTATTCTTGCTAGTTACACTAGCCATCCTTACTGCGCTTCGATTGTGTGCGTACTGCTGCAATATTGTTAACGTGAGTCTTGTAAAACCTTCTTTTTACGTTTACTCTCGTGTTAAAAATCTGAATTCTTCTAGAGTTCCTGATCTTCTGGGCAGACTCTCACACGCCTACCATCGAATGAGGTTAGTCT
+
AA?>;?<B@ACCCCCCCCCCGCCBBCBBB@?@5@>@?9>@:?=AAAA@BC><AABB>B>B@=;1;:>///;;667:4:::::+:A8@875'277383833/3;87::>6815A:::@@@<?@A=D=>>>;;:==9===B<??@AA@@@AAA??;;;?<AAC=>>:>:>ABBAAA@?:==AAA5A6;5;>>=>/?????9===??A>A=<08888(8>>??=B<AA:?A@@?<=:<;>@AA>>8=<<<5<<<<>>>??AAAAAA:>>?<???@@=A===<A=>>===
@ATNG8:02683:06149
GATGGTAGTGATACAGATCAGACACCAGAAGATCAGGAACTCTAGAAGAATTCAGATTTTTAACACGAGAGTAAACGTAAAAAGAAGGTTTTACAAGACTCACGTTAACAATATTGCAGCAGTACGCACACAATCGAAGCGCAGTAAGGATGGCTAGTGTAACTAGCAAGAATACCACGAAAGCAAGAAAAAGAAGTACGCTATTAACTATTAACGTACCTGTCTCTTCCGAAACGAATGAGTACTGCGTCTCACTCTCGCCTACCATCGAATGAGGTTAGTCT
+
::89<B@CCBBBCBBBDCFCCDBBB<?@B;;@BBBB@B@BBBBDCB?BB?C8A?;73333$36=>=BBBBCCDE>@?<<;;;*;B>C5;;;*9BB?BCCCDBBBB=B?;;6;@>;<A@CCDDCBCDCFGEDC@CCA@=@BAAAA@?<A@CA@=@@@BBAAB@BBBABB?AA?@BB=><<==8<;;5<;<<>.?A?B?@@BBA=B<@<@@EK7;8<?BBB@BBBAABB6:6:BB6=??;:::BBBBBBBB;<<BAAACC@A@?CBDAA:::C@CCCC?C?BBCB@
@ATNG8:02686:06130
GATGGTAGTGTCATATGAGAGTGTGTACTCATTCGTTTCGGAAGAGACAGGTACGTTAATAGTTAATAGCGTACTTCTTTTTCTTGCTTTCGTGGTATTCTTGCTAGTTACACTAGCCATCCTTACTGCGCTTCGATTGTGTGCGTACTGCTGCAATATTGTTAACGTGAGTCTTGTAAAACCTTCTTTTTACGTTTACTCTCGTGTTAAAAATCTGAATTCTTCTAGAGTTCCTGATCTTCTGGACAGAGTGTGCAGATACTACCATCGAATGAGGTTAGTCT
+
///;6<<?>>>BCCDBBCFAAABCC;;;AA@?8>;;;69?=A?BCCDCCJACCCBB@C@DDCC?DACCABBCCBB?ABAAA5BC@CBCC=BBBE?BBE@BB@;;<DDDACCCGECCCACBCAC@CB@@:;;<5;<;;4;BBBCCCCCCBBCBBBC?BCD@BB@C@CBABBCBBB?AAGDE;D@B=;;;;;*;ADCE=CBBBCCCCAA5<;;;*<BBCCAGACEAFGCBB;;:;>ACCBBA7;;A=AC@@>@BBAABCEBA@@::949>>@;29444.35:5555
@ATNG8:02691:06121
GATGGTAGCTCGCTGATGATATCTCCAGAAGATCAGGAACTCTAGAAGAATTCAGATTTTTAACACGAGAGTAAACGTAAAAAGAAGGTTTTACAAGACTCACGTTAACAATATTGCAGCAGTACGCACACAATCGAAGCGCAGTAAGGATGGCTAGTGTAACTAGCAAGAATACCACGAAAGCAAGAAAAAGAAGTACGCTATTAACTATTAACGTACCTGTCTCTTCCGAAACGAATGAGTACGAGAGAGCACACGTGTCTACCATCGAATGAGGTTAGTCT
+
ABBB?CBCBDBBBCBBBBBBBCCCC@CCC@CBBCBB?C?BBBBBCC?BB?B@AAAAAAAB2B@EDDBAAAC?>>6;<=AAAA2AA?C=A@@9ACCACCCCCCCBB?A@DD@AAA?DCCCBDBBBCCBDBBBB?CCBB????BAABB>D@CCC?CCCCCCCA=AAACCC?CC@???799@@@8@==999999(:A?B??@BAAAA;A<AB>>7;7;ACBB@BCAAACB=?=?BG>BBD@AAACCCCABBBCAAABCBBAAABCAB>:@>:::=A?>>:<6<A:99
@ATNG8:02696:06136
GATGGTAGCGCATATCAGCGCAGCCCAGAAGATCAGGAACTCTAGAAGAATTCAGATTTTTAACACGAGAGTAAACGTAAAAAGAAGGTTTTACAAGACTCACGTTAACAATATTGCAGCAGTACGCACACAATCGAAGCGCAGTAAGGATGGCTAGTGTAACTAGCAAGAATACCACGAAAGCAAGAAAAAGAAGTACGCTATTAACTATTAACGTACCTGTCTCTTCCGAAACGAATGAGTACTATGTAGAGCTCTATACTAATCGAATGAGGTTAGTCT
+
87//)/////7ABCCCCBBBBB@@@=AFDACCBB;;7;@@@@D@@@?;;6:=ACECEEDD2D>BBCCEFDDBBB<B:;;CCC5CC@C@DDD;BCCAC=:;BDCBB@E=AA<;;;?BBCBCB@BABBBBBBBB?B;;;?BBDCDBCC@EBHAA>ACBBBBBB?BBBAAA?BB>AAC????A@9>==999999(9@<??@BDCCBB?B?BAAA>>:88;BB=B@;9:CC?B@DHD=A;;6;;:CCCCCB???AAAABAAACBBCAB??A==7;;=D:>:>B;;;
@ATNG8:02697:06121
GATGGTAGTATAGAGCTCTACATAGTACTCATTCGTTTCGGAAGAGACAGGTACGTTAATAGTTAATAGCGTACTTCTTTTTCTTGCTTTCGTGGTATTCTTGCTAGTTACACTAGCCATCCTTACTGCGCTTCGATTGTGTGCGTACTGCTGCAATATTGTTAACGTGAGTCTTGTAAAACCTTCTTTTTACGTTTACTCTCGTGTTAAAAATCTGAATTCTTCTAGAGTTCCTGATCTTCTGGCGCGTATGTATGTCGCCTACCATCGAATGAGGTTAGTCT
+
CBCC?BBCCBCAABCCDCBBBCCCCCCCDCBB?BCCC<BB?B?BCCCCBA>AAAAA>A=AAAC>A>@@@AAACAA?AAAAD2CC?B>:;7;BCD?B@@?BC>@@@BBB?>>>>>==>;A;;7;;?A@>>>>>;?>?>9>>>>>>>>>>>?A>>=>;>>>=AA<A=AAAACCAAA:AAAAA5A=A:::997)8=;;<188;::;A=>=<BBBD/?@@AC=A=@A=@@@A???<@<>>???@<?@A<@@@AA????AA?>>>A7;;>9>8::=9>9::9<<AAA??
@ATNG8:02705:06143
GATGGTAGCGCATATCAGCGCAGCCCAGAAGATCAGGAACTCTAGAAGAATTCAGATTTTTAACACGAGAGTAAACGTAAAAAGAAGGTTTTACAAGACTCACGTTAACAATATTGCAGCAGTACGCACACAATCGAAGCGCAGTAAGGATGGCTAGTGTAACTAGCAAGAATACCACGAAAGCAAGAAAAAGAAGTACGCTATTAACTATTAACGTACCTGTCTCTTCCGAAACGAATGAGTACTGCTCTACTCTCGCCTACCATCGAATGAGGTTAGTCT
+
CBBC?BCCCBBBCCCCABBCCCBBB=BBC@CCBBCC<@=@@BBBCCABB?B@AABCCEEE5C>BBBCLCCBBBA9A@:;;;;*;C>C<AA@7@BB=AAAACCBBB@B?BB?BBC?CBAAABBBDCBBBCCCC@CDCC?BBBCBBBD@D@CAA=ACBBBCDD@CBBAAC@CC?AAC?BBBBA=???=@FFFD2BB?BAAADCCCC?C<>>BB?@<@BCCC@BCBBBBC@D@CCC=BAC?CCCCCAAAABABA@@@BBB@B=ABB@BBBBB?BBBC?C@@@@??
@ATNG8:02658:06161
GATGGTAGTACATGATAGACGACACCAGAAGATCAGGAACTCTAGAAGAATTCAGATTTTTAACACGAGAGTAAACGTAAAAAGAAGGTTTTACAAGACTCACGTTAACAATATTGCAGCAGTACGCACACAATCGAAGCGCAGTAAGGATGGCTAGTGTAACTAGCAAGAATACCACGAAAGCAAGAAAAAGAAGTACGCTATTAACTATTAACGTACCTGTCTCTTCCGAAACGAATGAGTACGTGTGCGACGTGTCTCCTACCATCGAATGAGGTTAGTCT
+
DEBA?BDDBBBCBBBCABAA:;;A@<@BB?CCBBBB>B?@BCCCCB?BB?B?AABAAAAA2B?BBDDDECCBBF>B@>>>>>0??<?4999.;CC>D<<;FCCCC?B?CD?CBB?BBAAACCCB@@CCCDBC@CCBB?BCCCCCCB@C@CBB>BCCCDCCC?DDCCCC?@@>ABA9<<887):==9====?.>C?CAAACBBA@;>;?@AC;>;;<BA@=@ABABCCAD@CCC=B;:8;AADCBBAAABBBCAAAABABBB<@@C@CBAAA?CCAA:<8<B;;;
@ATNG8:02660:06161
GATTAGCGAGCGAGTGTGTATACCAGAAGATCAGGAACTCTAGAAGAATTCAGATTTTTAACACGAGAGTAAACGTAAAAAGAAGGTTTTACAAGCCTCACGTTAACAATATTGCAGCTGTACGCACACAATCGAAGCGCAGTAAGGATGGCTAGTGTAACTAGCAAGAATACCACGAAAGCAAGAAAAAGAGTACGCTATTAACTATTAACGTACCTGTCTCTTCCGAAACGAATGAGTACAGAGAGTACGATATGTCTACATCGAATGAGGTTAGTCT
+
CDD@CAABBBBBBBCCCBBBCCCBBBB?DCDC::;<?BADDDCB?BB>B@BCBAAAAA2B@GCCCDDCCCCC>BB99999.9?<?2:::6;CC@HEAECFCBB=B@DD?BBC@CCCAAACBBBBDDAAAC?ABCD@CBBCBCBB?B?AAA?CCCCBAAA>BCBBCB?BC@BBB=@<897(3884/////$/0////A@??@=@=@@>A;A;@>>?A;A;==:::8=<===5=BB@BBHGEDFCECCCCBBACCCCCBBBABBBB@@@?BBBB?B@BBBBB
@ATNG8:02664:06194
GATGTAGGACGAGCGTCTGAGAGGTACTCATTCGTTTCGGAAGAGACAGGTACGTTAATATGTTAATAGCGTAACTTCTTTTTCTTTGCTTTCGTGGTATTCTTGCTAGTTACACTAGCCATCCTTACTGCGCTTCGATTGTGTGCGTACTGCTGCAATATTGTTAACGTGAGTCTTGTAAAAACCTTCTTTTTACGTTTACTCTCGTGTTAAAAATCTGAATTCTTCTAGAGTTCCTGATCTTCTGGGCAGACTCTCACACGCCTACCATCGAATGAGGTTAGTCT
+
;;096=B<@AA<:8:>?@AABBC@B;;:;;;6;@?B;:;6924<B?>@@99;5//)/490//7273<;;9@00)/@:00000(///)599=6=?=@@?9925@255;;=B>BBBBA@BB;@?B?A>B@@BABAA=ABBB@CBC@A@BBBBB@@@A@@=;;9?BB?C>BA@@@@A?@>B;;;;;*;:@9@?DEE1BAB@@9@:;:?A:;99?CDFF1ABA9979?BC>AAA;;9C?C?BCBBBC;9:CE=ABBBBBCCCCAAABA=B;;7;BBAA>?A;;4;>BD@AB
@ATNG8:02666:06182
GATGGTAGACACGTGTGCTCTCTCGTACTCATTCGTTTCGGAAGAGACAGGTACGTTAATAGTTAATAGCGTACTTCTTTTTCTTGCTTTCGTGGTATTCTTGCTAGTTACACTAGCCATCCTTACTGCGCTTCGATTGTGTGCGTACTGCTGCAATATTGTTAACGTGAGTCTTGTAAAACCTTCTTTTTACGTTTTACTCTCGTGTTAATGAATTTCTTTCTAGAGTTCCTGATCTTCTGGGTCTCTCTCTCACGCACTACCATCGAATGAGGTTAGTCT
+
<<<<@BCBBCBA@B@;666<>>CECCCBCABA?ACFJ>BB@B@BBAABBB8;:BCB?C@BCBB@C?BBBBBBA?@;==<=<,7;6C@AA<AD>>9>>;6<?099???B>ABBAA==@<>>><A<AA>>>A@@;==?>187==/////6666779<4:7=89949;@?@@A:;::78;=DD5F<?:>===<*<<8888)8<<===;;;>5;5:<=/88(777(6::9999*-)-7---9489=>4666///66:=AB>>?====9====@=AAA=5839==//
@ATNG8:02666:06187
GATGGTAGTATCTGCACACTCTGTCCAGAAGATCAGGAACTCTAGAAGAATTCAGATTTTTAACACGAGAGTAAACGTAAAAAGAAGGTTTACAAGACTCACGTTAACAATATTGCAGCAGTACGCACACAATCGAAGCGCAGTAAGGATGGCTAGTGTAACTAGCAAGAATACCACGAAAGCAAGAAAAAAGAAGTACGCTATTAACTATTAACGTACCTGTCTCTTCCGAAACGAATGAGTACGAGAGAGCACACGTGTCTACCATCGAATGAGGTTAGTCT
+
::<A8=BA@@@=;5599;9A;=@>?<CCCACBA@@@=A>AACAAAA?AB?B?:;:BBCCC1?=@BB><=A????8<>9;;;;*;A@?599,5@<9?B?CBB@@@<@<@@@DCG?BBBBCCBBCCCCEBBCD@CBBB?A@@??@@A=A=@9:6;BBBBDCC@BADBBC@BB>AA@399???8=>>;99::9:%:>;<=;@>:=?>5562;AA4?8;:A@?;@@>995<7;7::918882787????BBCBB999B??>CCCBB>?=9:66576;;>>6=08:??=
@ATNG8:02672:06183
GATGGTAGTACATGATAGACGACACCAGAAGATCAGGAACTCTAGAAGAATTCAGATTTTTTAACACGAGAGTAGACGTAAAAAGAAGGTTTTACAAGACTCACGTTAACAATATTGCAGCAGTACGCACACAATCGAAGCGCATTAAGGATGGCTAGTGTAACTAGCAAGAATACCACGAAAGCAAGAAAAAGAAGTACGCTATTAACTATTAACGTACCTGTCTCTTCCGAAACGAATGAGTACTATGTAGACTCTATACTACCATCGAATGAGGTTAGTCT
+
??BC=BB=<<<;966=====BB<;;9=;;6;;9555.5.5;9444438838537///////#/)////<>>=BB@@@C;;;;;*4;497@@=.<::5:;;@ABB;;:;@CA?CBB?BBB?ABCCCCCCCCCCC?BBBB>A@CCCE?B?B>AA@=@CAABBBB?BBBABF8BB?ABB?B@ABB9>BA????>?.?C?>>ABBBBBB>A>ADAA9>4::@@A;><::857>D;@@A9?AA=@A@A???>>>@@@BAAAB@@@BAABB@BBBBB?BBB@<@<??888
@ATNG8:02672:06197
GATGGTAGCGCACACATAGATACAGTACTCATTCGTTTCGGAAGAGACAGGTACGTTAATAGTTAATAGCGTACTTCTTTTTCTTGCTTTCGTGGTATTCTTGCTAGTTACACTAGCCATCCTTACTGCGCTTCGATTGTGTGCGTACTGCTGCAATATTGTTAACGTGAGTCTTGTAAACCTTCTTTTTACGTTTACTCTCGTGTTAAAAATCTGAATTCTTCTAGAGTTCCTGATCTTCTGGGATGTGTGCGCAGTGCCTACCATCGAATGAGGTTAGTCT
+
DCCE@B;66==CCBBCCDDDCABBCCCBB@9:4969<7552605=CDCCC@CBCCD@D@BBBB@E@BBBCBBBBB?@BBBB5BD?BBCE>CC@@=@BA=BC>ABBCCD@BBCCBCCC@CCC@C>BBCCCFCC@BBBC?ABDCCCCCCCBBCCCBB@CCD@CC@B@CBBBFCBBB>A;;;0;=A=;;;;;*;AAAB8;;CEFLGBCBAGEGE5BBABBBEECBACCEDCCD@C@BBBCBB?BBBB=B;;;CCBABCBAAAC@CDC@BBB@@=@AAB?B@BCCDC
@ATNG8:02673:06199
GATGGTAGCACGACACGACGATGTGTACTCATTCGTTTCGGAAGAGACAGGTACGTTAATAGTTAATAGCGTACTTCTTTTTCTTGCTTTCGTTATTCTTGCTAGTTACACTAGCCATCCTTACTGCGCTTCGATTGTGTGCGTACTGCTGCAATATTGTTAACGTGAGTCTTGTAAAACCTTCTTTTTACGTTTACTCTCGTGTTAAAAAATCTGAATTCTTCTAGAGTTCCTGATCTTCTGGGATGTGTGCGCAGTGCCTACCATCGAATGAGGTTAGTCT
+
@AA>@BBDDCC?<AB@AAA966>CCCCFCCCC@CAAA>BCAFFCCCDDCD@BA@@?:@:@<<=8=3<8<<?><:<887979'3<4???A;A:948?<??0//8=00,/9:>=BAC?BBC>A<??BBCBBB;@@AA;>>>>>>@@BB<<<AAAA=9;;=BA5;4;?===??><:>=<<=2=<A;??@@@/@@>AA1=8:8?A=<<:088885#2558=6:6:<7<BBBCBC?C@E;@?CA9>;:;7;0/0==;8<>@???@=D@?:>=::;9;;;?;><AE???
@ATNG8:02673:06209
GATGGTAGTGTGTCTCTGAGAGTAGTACTCATTCGTTTCGGAAGAGACAGGTACGTTAATAGTTAATAGCGTACTTCTTTTTTCTTGCTTTCGTGGTATTCTTGCTAGTTACACTAGCCATCCTTACTGCGCTTCGATTGTGTGCGTACTGCTGCAATATTGTTAACGTGAGTCTTGTAAAACCTTCTTTTTACGTTTTACTCTCGTGTTAAAAATCTGAATTCTTCTAGAGTTCCTGATCTTCTGGATAGCGACGCGATATACTACCATCGAATGAGGTTAGTCT
+
BBBB@BBBBA?;<@===???=BCCCBBBAAAB>@?BD=CD?A>ABBCCCGABABCB@BADGCC@B@BCCCCCCCC><;;;;;#:>=?@CD>D;<@@CA@;?C?AAABAB>BBAABBA@>@BA?B>BBAACAAA?BBAB=AABBBB;;;;;;@@@AA?@@@>@@<@@@@AB@@A9:49:999*9<@<@@@@A,>?;:9:*:?A@AAAAAC5;;;;*:@@BA=A@CC?AACBBBC@C@BB@@@A;@;;5;BDCCCDBBBAAABBBABAA6;;@@?@9;;C=@<@C;<;
@ATNG8:02676:06181
GATGGTAGTCTCAGATAGTCTATAGTACTCATTCGTTTCGGAAGAGACAGGTACGTTAATAGTTAATAGCGTACTTCTTTTTCTTGCTTTCGTGGTATTCTTGCTAGTTACACTAGCCATCCTTACTGCGCTTCGATTGTGTGCGTACTGCTTGCAATATTTGTTAACGTGAGTCTTGTAAAACCTTCTTTTTACGTTTACTCTCGTGTTAAAAATCTGAATTCTTCTAGAGTTCCTGATCTTCTGGTCTACTACACTGTACTCATCGAATGAGGTTAGTCT
+
C:9;9B;;ABABB@;;:B?;;<B9;6@@@@CCABABB=AC=B?BBCBABB6;5=5405095::5;7;6=@@C=BC?BBEDD3CC?AAA@9@995.56<8<=7595=996;?>@@?@B<@@B?B>BBBBBB@@=@BBA@CCAAA@@.......).8::>0//(9:5:.445555<==9;;;<<0<9C7;A@@@1@@@BB:??BAA@CB;;5;AAA0ADC;;=;>BB?@CBBBDC@B@AAAB@@=@AB?BAAABBBBCCBGBBCDCDBBBC@CBBB=@=@BCCC
@ATNG8:02678:06195
GATGGTAGGCTTGTGAGGAGTCTGCCCAGAAGATCAGGAACTCTAGAAGAATTCAGATTTTTAACACGAGAGTAAACGTAAAAAGAAGGTTTTACAAGACTCACGTTAACAATATTGCAAGCAGTACGCACACAATCAGAAGCGCAGTAAGGATGGCTAGTGTAACTAGCAAGAATACCACGAAGCAAGAAAAAGAAAGTACGCTATTAACTATTAACGTACCTGTCTCTTCCGAAAACGAATGAGTACTATGTAGAGCTCTATATAATCGAATGAGGTTAGTCT
+
99<<4//439<377:/0)/77>>@@@699@9CCCCEC::9;BA@>A@@00,/3999<<<<<+<9>>>=<?=:333(3337777'8<6:6:>?1===6;877333772859=272.(.//(.3667>9;88.--505---3.33555533.3*..:5//48::::7==;7::8>>8==B577>=888768=;>;,252'22228:76;793;825.569799916753687(/(....&.;;6;<===;:??789A??;>>A?><?=<8;;33/377717399855
@ATNG8:02678:06204
GATTAGTATAGAGCTCTACATAGTACTCATTCGTTTCGGAAGAACAGGTACGTTAATAGTTAATAGCGTACTTCTTTTTCTTGCTTTCGTGGTATTCTTGCTAGTTACACTAGCCATCCTTACTGCGCTTCGATTGTGTGCGTACTGCTGCAATATTGTTAACGTGAGTCTTGTAAAACCTTCTTTTTACGTTTTACTCTCGTGTAAAAAATCTGAATTCTTCTAGAGTTCCTGATCTTCTGGTATACACACTCGCTCGCTACCATCGAATAGGTTTAGCTTAACGT
+
CCC?BA@ACBBBC@@@BCGCCCCGB;9;BB:;;MM>CC@C?CD@BBA>AC@AA=@;@B??<A=@@BBBAABBABBBBB5AB@FECC=CBBB@CEF?BB9;;BAAA?BCBBAB::6:?@<@=ABBBBAAA?BBBB>A@@@>>000@@@A@?BB?=<=;:;7;<>>BAAA@@@688==>.<9=166777(5=////'/58/..88/522222#2667;6=58848<:@=>>48:<@@>>@:>?A;?::99;;:777///::8=@@<@@@@A=>=9499173--(-(-33
@ATNG8:02680:06191
GATGGTAGCGACGTGACAGAGCGCCAGAAGATCAGGAACTCTAGAAGAATTCAGATTTTTAACACGAGAGTAAACGTAAAAAGAAGGTTTTACAAGACTCACGTTAACAATATTGCAGCAGTACGCACACAATCGAAGCGCAGTAAGGATGGCTAGTGTAACTAGCAAGAATACCACGAAAGCAAGAAAAAGAAGTACGCTATTAACTATTAACGTACCTGTCTCTTCCGAAACGAATGAGTACGAGAGTCAGTGCAGAGCTACCATCGAATGAGGTTAGTCT
+
?@A>@EBBBBCBBCCCDCCCCCCC@CDD@DCCCAA?A?BBCBBBB?BC?C?CCA88888.9<BCCDA@ABBBF>BABBCBB2BA>A=A@A7ABB>BICCDEDCB?B@BB@BCC?BBBBCCCCCBCDCCCCC?CBBB?BBBBBBAB?C@DBB>BCCCBBAB?CCCCAA?BB@AAA;??>=<3=>=99:999(:@@D???CA@@@:>:=AAA1818=BAA?ABAAABB?B?CCD>DAA>@?@DBBBBBBAAAABBBCBBBBBBD>>;>@>>><AC??=?=@?@@@
@ATNG8:02682:06194
GATGGTAGGTGCCATGAGTGTATCCAGAAGATCAGGAACTCTAGAAGAATTCAGATTTTTAACACGAGAGTAAACGTAAAAAGAAGGTTTTACAAGACTCACGTTAACAATATTGCAGCAGTACGCACACAATCGAAGCGCAGTAAGGATGGCTAGTGTAACTAGCAAGAATACCACGAAAAGCAAGAAAAAAGAAGTACGCTATTAACTATTAACGTAACCTGTCTCTTCCGAAACGAATGAGTACGATGAGATCTCGTGTGCTACCATCGAATGAGGTTAGTCT
+
88:<7@BA=BBA=@@B@=@<<;;;7;==9@@@CBC?B;;;9:A;;89B>A=?A999999)917;;??@>>>==78<<?CCC/9:388<<<0<>><?<>><==@?:>:==:=AA<;;;=::::///99:=>?<?BBB:>>@A??@?<?<A::7:>==>AAC=????BB@BB?CAA:>>8888'7781565656$6646979=?=>7:986:;94:9;<//*/5:<<=<;;<A;;;;1:??:?@A<886:::<:::<;>@AA?===@@A<?;;;@<@==>;?:=>=>?
@ATNG8:02685:06168
GATGGTAGTACATGATAGACGACACCAGAAGATCAGGAACTCTAGAAGAATTCAGATTTTTAACACGAGAGTAAACGTAAAAAGAAGGTTTTACAAGACTCACGTTAACAATATTGCAGCAGTACGCACACAATCGAAGCGCAGTAAGGATGGCTAGTGTAACTAGCAAGAATACCACGAAAAGCAAGAAAAAGAAGTACGCTATTAACTATTAAACGTACCTGTCTCTTCCGAAACGAATGAGTACTGCGTCTCACTCTCGCCTACCATCGAATGAGGTTAGTCT
+
;:;;9<>>996:>;<<<<<@@@BBB?CCH?A><655.56;:;<<>>9BC>A<:?:::===*=8<:95599999909544;==*==8=4;99&95525??<@=;;?8@;9926<B?CAA@BBBCB@@@CCCCCAHIAB?ACCB@@@C?B@CAA=ABB@A@@@@DCBA@@<00-0;;6:83333&3333899::+:<78888889992848;99,33(265567;;;;9;;./)///(///)/://3;;:::=666=;;:::<>;:?<<5:>::::;???;?299=55
@ATNG8:02689:06190
GATGGTAGTGTGTCTCTGAGAGTAGTACTCATTCGTTTCGGAAGAGACAGGTACGTTAATAGTTAATAGCGTACTTCTTTTTCTTGCTTTCGTGGTATTCTTGCTAGTTACACTAGCCATCCTTACTGCGCTTCGATTGTGTGCTTACTGCTGCAATATTGTTAACGTGAGTCTTGTAAAACCTTCTTTTTACGTTTACTCTCGTGTTAAAAATCTGAATTCTTCTAGAGTTCCTGATCTTCTGGCTCTCGTAGACAGATACTACCATCGAATGAGGTTAGTCT
+
55<<9=DCCCCCCCBBBBCCCCBAADBBBCBB?BAAA<BC?C?BCCCCBB@BDCCC?CACCCC@C?CCCCCCCCC@CCBBB1BC>BBCF>CCBB>BBB?BC=AAABBC@CCCBBBBD@CCC@C?CCCCBBBBAEBBC@DBBBEDF@CAAADCCCD@BBB@AB>B@BCCDCCBAB>B;:;:.;@C>;;;;;*;AABC>CBDIGHHHCB>BBBB0BBBBB?A=AC@CCBBBBG@B?BBBBBC@CAB@BCCBBDCCCCBBBBCCCCAA>ABAAA?:::C?C?BDB@@
@ATNG8:02690:06173
GATGGTAGATATATGCACGCTTACCAGAAGATCAGGAACTCTAGAAGAATTCAGATTTTTAACACGAGAGTAAACGTAAAAAAGAAGGTTTTACAAGACTCACGTTAACAATATTGCAGCAGTACGCACACAATCGAAGCGCAGTAAGGATGGCTAGTGTAACTAGCAAGAATACCACGAAAGCAAGAAAAAAGAAGTACGCTATTAACTATTAACGTACCTGTCTCTTCCGAAACGATGAGTTCTGTATCTATGTGTGCGCTACCATCGAATGAGGTTAGTCT
+
55<>8>C@@=9;:///77//57<<8=B=:=AA@@?7;<@AAA>>>;??9?:89333777'75;=:::::9777)33995555#5949.555&5<<7===<BBBAB>A?@@<@@@=BBAACCCCCCCCCBBBB9?>;;59?=;>>>A?C@BBA?A@@@???B=?@BCCC??>97774==;==3<>>9999999$9;/272877??=;9;8599094:<A@A?ABAAACC@F@BAB;A:9999@A?BB@??BBAAABBCCCCAAABB<>>BBB?BBBB;@9==888
@ATNG8:02691:06160
GATGGTAGTACATGATAGACGACACCAGAAGATCAGGAACTCTAGAAGAATTCAGATTTTTAACACGAGAGTAAACGTAAAAAGAAGGTTTTACAAGACTCACGTTAACAATATTGCAGCAGTACGCACACAATCGAAGCGCAGTAAGGATGGCTAGTGTAACTAGCAAGAATACCACGAAAGCAAGAAAAAGAAGTACGCTATTAACTATTAACGTACCTGTCTCTTCCGAAACGAATGAGTACTGCGTCTCACTCTCGCCTACCATCGAATGAGGTTAGTCT
+
ACAA?B@@AGDCDDBB@A@C:;;BB@CDC@CCCBBB?B@CBCDCCC?CC@C???@AAAAA2A@CCCCCDCHCCC=BB??A@A1AA?C?BBB;CCJBDBBBBBA@@<@?AB?BCG?BBCBAAABGDDCBBBBCACCCC?B@CCCCCD?C@CAA;@BBBBCCC@CBBBCC@CC@BBB?B@??>8?@A=BCECC3BB?B??@CBBBB?B@BBBC?B@@ACBB@BBBBBCB@B?BCC=BBBABACAABCDBBBCBBCBBBBBB9:;;CE@BBAAC?BCCC@B?BCB9:
@ATNG8:02691:06188
GATGGTAGCGCACACATAGATACAGTACTCATTCGTTTCGGAAGAGACAGGTACGTTTAATAGTTAATAGCGTAACTTCTTTTTCTTTGCTTTCGTGGTATTCTTGCTAGTTACACTAGCCATCCTTACTGCGCTTCGATTGTGTGCGTACTGCTGCAATATTGTTAACGTGAGTCTTGTAAAAACCTTCTTTTTACGTTTACTCTCGTGTTAAAAATCTGAATTCTTCTAGAGTTCCTGATCTCTGGGATGTGTGCGCAGTGATCGAATGAGGTTAGTCT
+
<<<C?B;65<<:>;;;?9><A00/7///::::7=9990:96;655696>=9<@@955)939:;B<@=@@@;@6646@:<<>??+;::3994>3;;=?:?6615<.5555;<6:;;;;<<@=@@B?@;@B@?AA:;4;AAB=BBBBAAAACBBBCCABB?;;;?AB>B?BBCCBBCAA=@:;;;;':6?295:::(9=><<3;;@<<@696=8<<<<+;556=9==BB>;00000@;?;@?BCB@A>=<5<000>00:A:99DCCBBCDAC@@@@E@@??CA
@ATNG8:02702:06199
GATGGTAGCGCACACATAGATACAGTACTCATTCGTTTCGGAAGAGACAGGTACGTTAATAGTTAATAGCGTACTTCTTTTTCTTGCTTTCGTGGTATTCTTGCTAGTTACACTAGCCATCCTTACTGCTCTTCGATTGTGTGCGTACTGCTGCAATATTGTTAACGTGAGTCTTGTAAAACCTTCTTTTTACGTTTACTCTCGTGTTAAAAATCTGAATTCTTCTAGAGTTCCTGATCTTCTGGCTCTCGTAGACAGATACTACCATCGAATGAGGTTAGTCT
+
BBBC@CCBABCCBBBCCEDDCCCCCCAAADCB?BBAA<AB>B@CCCCCBB?BDDDD@C?AABD?C?BDDCCBBBB@CCDDD5BB?BCCG>CCBB@BBC?BB?AABCDG?BBFFDDCC@BAA>A>ACCCCCBB@CCFE?CBBCCCCCBCCDCCBBB@CBB?BB?B?CBBCBDEBB@BCCDC;@<@=;;:::*:BBBC=@@CBBBBBBB5;;;;*;AA@A>A?BC@BBDCCCB@C@CDDCBB@BBB?BBCCCCDCDCCCCCCCCBBB?BBDDD@@AAB@A?AD@??
@ATNG8:02703:06197
GATGGTAGGCACTGCGCACACATCCCAGAAGATCAGGAACTTCTAAGAAGAATTCAGATTTTTAACACGAGAGTAAACGTAAAAAGAAGGTTTTACAAGACTCACGTTAACAATATTGCAGCAGTACGCACACAATCGAAGCGCAGTAAGGATGGCTAGTGTAACTAGCAAGAATACCACGAAAAGCAAGAAAAAAGAAGTTACGCTATTAACTATTAACGATACCTGTCTCTTCCGAAACGAATGAGTACACATCGTCGTGATCGAATGAGGTTAGTCT
+
9<<<>C;;.49445445559;;;>>7>AC?@@DC00,08..*.--(-939969799844;;;)9;<=A594:;333(7;>9999(9<9>:>@@166C<@@>>==?;;54.4:5>@@;@???>@<@@A::9B?@@@A@@C>::8BBBBB?C=A;;4:9?994??<===8834>;;AA<,333333&3771777;;;%7<432,2<;;=@@;@:=:;:<@:7/////(/535756.5.222'226+......77822255:;::::A<A6443;6;5:::::
@ATNG8:02704:06189
GATAGGCGTGTGAGAGTCTGCCAGAAGATCAGGAACTCTAGAAGAGTTCAGATTTTTAACACGAGAGTAAACGTAAAAAGAAGGTTTTACAAGACTCACGTTAACAATATTGTAGCAGTACGCACACAATCGAAGCGCAGTAAGGATGGCTAGTGTAACTAGCAAGAATACCACGAAAGCAAGAAAAAAGAAGTACGCTATTAACTATTAACGTACCTGTCTCTTCCGAAACGAATGAGTACGTGTGCGACGTGTCTCCTACCATCGAATGAGGTTAGTCT
+
@CAAB@@@ADCCDCCCBCCCDADCC@ABBB:;4;;AAABABB?BABB=@@B@BBAA1A@FCC;;<CCBCB=A@@CDCC5CB?B5;;;.;AA?CCBBDDDBC@B@BC@CCA6::::;BCBBBCBCCCCC@DCCD?BABBBBBB?A?A:;:;CCCBBBC@BCCBBB?BC?BAB?BBBBF>A@@;999999%0>9;000@@BB@<@=A=>=<@=>>CCC?BC@@@BA=>;;::3;00,0;==@@A??????ABAAABBADD=DCC?A@@@@:;;;B;>;>CBAA
@ATNG8:02657:06252
GATGGTAGTATCTGCACACTCTGTCCAGAAGATCAGGAACTCTAGAAGAATTCAGATTTTTAACACGAGAGTAAACGTAAAAAGAAGGTTTTACAAGACTCACGTTAACAATATTGCAGCAGTACGCACACAATCGAAGCGCAGTAAGGATGGCTAGTGTAACTAGCAAGAATACCACGAAAGCAAGAAAAAGAAGTACGCTATTAACTATTAACGTACCTGTCTCTTCCGAAACGAATGAGTACGAGAGAGCACACGTGTCTACCATCGAATGAGGTTAGTCT
+
:;8:<@CCDCCABABCCCAA<@?@@?@DCACDEECDAD@@@BAB@@>@C?B>AABAAAAA2A?BBBFBBB?@@G>??@BBBB5BE@D=@@@7@;;6;AAACCCDC@C@CC?BBE?BBBCBCCFCCCCCBBBB?BB@@=@CDDBBBC?C@BCC@BCCCFCAA>@?@CBC@BB?BEE?BBBBC<A@@<@@@A@2AD?BAAABBABC8;8;>AA=A<?@CCC@BB@@@@@=?>@AA=AAA?@@?BBBCBBBCCAAACAABBBCBAAAA?>>==A=>>>?<?<;@@C;
@ATNG8:02658:06238
GATGGTAGGAGACACGTCGCACACGTACTCATTCGTTTCGGAAGAGACAGGTACGTTAATAGTTAATAGCGTACTTCTTTTTCTTGCTTTCGTGGTATTCTTGCTAGTTACACTAGCCATCCTTACTGCGCTTCGATTGTGTGCGTACTGCTGCAATATTGTTAACGTGAGTCTTGTAAAACCTTCTTTTTACGTTTACTCTCGTGTTAAAAATCTGAATTCTTCTAGAGTTCCTGATCTTCTTGATACACTCATGTGCACCTACCATCGAATGAGGTTAGTCT
+
<@=B9===:=@C?@;665=69566===AB;;;9@;;;05@7=8BB@@@BE@BBCCB?B?AABC=?<?A??@B?8=>BBEDD2AB?BA@@8ACBC@BDC<>>@BBAAAB?BBCCBAA<:?AA=D;<<=B@@>>:>@@B<??>;<=ADD?>>>;;;D<>===DD<A<A????????:>;;;:/:4:488898(87875,5::<887=9:/5575(2;=<A<?<?B=>>>@;;;;>;?????@8<<8=?>>??====<///:<<1;661698//(/533,5/55556
@ATNG8:02659:06250
GATGGTAGAGTATCATGTGTATCTCCAGAAGATCAGGAACTCTAGAAGAATTCAGATTTTTAACACGAGAGTAAACGTAAAAAGAAGGTTTTACAAGACTCACGTTAACAATATTGCAGCAGTACGCACACAATCGAAGCGCAGTAAGGATGGCTAGTGTAACTAGCAAGAATACCACGAAAGCAAGAAAAAGAAGTACGCTATTAACTATTAACGTACCTGTCTCTTCCGAAACGAATGAGTACGAGAGAGCACACGTGTCTACCATCGAATGAGGTTAGTCT
+
78::<@ABBB=?<<;;;<<<<<<:;;:94.4988;;<??BABCCDC@CD@D?AAA;;;;;$9.9:>D>>CA9::.;999555$5<5:.555&59939>?:;BBBB@C@BB>ABB?BBBABBECCCCDHJGBA?@ABA<@ACBBCCD@C?B;;8;CA@@BBC?BBBA@@@ED?BBB9::CBD>B??=?=>==,==8?899BBBBC@C<;;>>:>:>=BAA>BBBBCCC?B?AAD>C;<9;@@A@@@BAA?????BBBBBBBD@??C@CCDBB?BCBB?>;?CC;;
@ATNG8:02664:06221
GATGGTAGTGTGTCTCTGAGAGTAGTACTCATTCGTTTCGGAAGAGACAGGTACGTTAATAGTTAATAGCGTACTTCTTTTTCTTGCTTTCGTGGTATTCTTGCTAGTTACACTAGCCATCCTTACTGCGCTTCGATTGTGTGCGTACTGCTGCAATATTGTTAACGTGAGTCTTGTAAAACCTTCTTTTTACGTTTACTCTCGTGTTAAAAATCTGAATTCTTCTAGAGTTCCTGATCTTCTGGATAGCGACGCGATATACTATCGAATGAGGTTAGTCT
+
BBBC?CCBBBCBABCBBBBCCBBBBB@@@CBB@BBBC>CC?C@CCBBCCD@CCB::8;>CB@@=BACDICC;;<C@CBBB@0;>5;@?A:BBBB@BCKFDG?BBAACE@CCCCCCCG?A@C@CACECCCC::;:CBA?CCCCCBBBCCC@@@EBB@CBB@BC@C@BBBBCCDCC?A@@@@7A>C=A@A@@0@BCCJ=A@CCCCCGCB@BGDG5CBBAA?A?CC@BCBBBBC@C@CCBCCC?C:::;BBBBCCBBBAA@CCCBBCCCCC?;::?<?4:;AAA
@ATNG8:02669:06247
GATGGTAGTGCGTGAGAGAGAGACCCAGAAGATCAGGAACTCTAGAAGAATTCAGATTTTTAACACGAGAGTAAACGTAAAAAGAAGGTTTTACAAGACTCACGTTAACAATATTGCAGCAGTACGCACACAATCGAAGCGCAGTAAGGATGGCTAGTGTAACTAGCAAGAATACCACGAAAGCAAGAAAAAGAAGTACGCTATTAACTATTAACGTACCTGTCTCTTCCGAAACGAATGAGTACTGCGTCTCACTCTCGCCTACCATCGTTCCTTCTGAGTCT
+
BBCE@CCBBBBBBBCCCCBBB@DDE=BBB@CCCCAA?B@BCDCCCA?AB?B?BBBAAAAB2A>CCAAACCCAA@8>>9;;;;*;@>?5;:;4;BB@CCDCCCCCC?B?BC?BBF?CBBBABDDCCCCCCCBB?ACCC?BAACAAAA?C@E9989CBBBDCA?BBCBAA?BB@BBB=@ADDD=>>?9>>>@@2@B?B999CC@>><><?AAA:=:=ACCC@BBBBAAA>A?BGF>CBA?BBBBCBBBBBBBBBCCCCCBBBC@CCC?CAAAC?B?B?BBBBB???
@ATNG8:02672:06233
GATGGTAGGCGACATACATACGCGCCAGAAGATCAGGAACTCTAGAAGAATTCAGATTTTTAACACGAGAGTAAACGTAAAAAGAAGGTTTTACAAGACTCACGTTAACAATATTGCAGCAGTACGCACACAATCGAAGCGCAGTAAGGATGGCTAGTGTAACTAGCAAGAATACCACGAAAGCAAGAAAAAGAAGTACGCTATTAACTATTAACGTACCTGTCTCTTCCGAAACGAATGAGTACCTCTCAGACGCTCGTCCTACCATCGAATGAGGTTAGTCT
+
:8<<?BBA@B@??@@@CDGGCCBBD?AADACDCBA@=@>BBE@AAC@CC?C@DCCCCCCC5C@DDDCCBBA@@@8@A;;;;;';@;;4999&5<<9>C>CCD@@A>B>AC@@A@@CBBBF@AABBCCCCDCC@CBBB@::;BBBBB@CBD:::;CBBBDCC?BACCCC@CC>ABB>AADCD9:9A=@@AA@2@A=A???AAAAB;?;?@>=;?:<=AAA=@CBBCCC@C@BAC>BBL?BABCCCF?BBBAAACBBBCCCCC?BA@==///:9@@AA:=9=A;;:
@ATNG8:02679:06242
GATGGTAGGCGTGTGAGAGTCTGCCCAGAAGATCAGGAACTCTAGAAGAATTCAGATTTTTAACACGAGAGTAAACGTAAAAAGAAGGTTTTACAAGACTCACGTTAACAATATTGCAGCAGTACGCACACAATCGAAGCGCAGTAAGGATGGCTAGTGTAACTAGCAAGAATACCACGAAAGCAAGAAAAAGAAGTACGCTATTAACTATTAACGTACCTGTCTCTTCCGAAACGAATGAGTACGTGTGCGACGTGTCTCCTACCATCGAATGAGGTTAGTCT
+
44:<8=CB@BBABBCCCDCBBB@@@6@CC@CCAAAB@B?AADCCCC@@@?A@GB@;;;;;);=@AD???CBBBB=A@99:::(:=9<9<<=2>@A?BBABCDB>>:>;<=7;;C7;;;=;?@@@AAA@>>>@=DAAA:>>@>AA;:8;>A@B?BBBBBBCC?AAAA@@<@C>BBB=B@@@?8<88188888(8:4;=???===@<@<?@@B=B=B=;<;<@@@@>==<A<???9>AA=?;;@000>>@@@@>@@@@>>>>><@@@=@@;;;;??>><><@?>;;
@ATNG8:02684:06222
GATGGTAGACATATCGTACTCTCTGTACTCATTCGTTTCGGAAGAGACAGGTACGTTAATAGTTAATAGCGTACTTCTTTTTCTTGCTTTCGTTGGTATTCTTGCTAGTTACACTAGCCATCCTTACTGCGCTTCGATTGTGTGCGTACTGCTGCAATATTGTTAACGTGAGTCTTGTAAAACCTTCTTTTTACGTTTACTCTCGTGTTAAAAATCTGAATTCTTCTAGAGTTCCTGATCTTCTGGGTGCGCTACAGTCTCTCTACCATCGAATGAGGTTAGTCT
+
AAA<@CCCBBCBBBBBBCEGGDBBEDCCCB@@=@@@B=@@=@?AAABCCF@CCAAA@C>AABB?B?BAAABBA==533333$3?3@=:91;00)09=00*7<8;;>?@A>>>@@@AAA<@>>;>>B>>>:;:><AAAA7;;>>?>:::@??>:;:=8:;;<BB;?<>>>@BB@@@=>??DD;D=D;>>@??/?>>>?3::?:::????=CCCA/D??@@<@=?@;@AAA;;;:>8==@@@A<@ABD9:;;;ABCB?????>>>=<=76///<9;7;;=B=>>>??
@ATNG8:02687:06214
GATGGTAGTGCGTGAGAGAGAGACCCAGAAGATCAGGAACTCTAGAAGAATTCAGATTTTTAACACGAGAGTAAACGTAAAAAGAAGGTTTTACAAGACTCACGTTAACAATATTGCAGCAGTACGCACACAATCGAAGCGCAGTAAGGATGGCTAGTGTAACTAGCAAGAATACCACGAAAGCAAGAAAAAGAAGTACGCTATTAACTATTAACGTACCTGTCTCTTCCGAAAACGATAGTACGTGTGACGTACGTGAGCTACCATCGAATGAGGTTAGTCT
+
AABB?CCB@@AC@BBBABACDBBBB>BAC@;;;B;95;;@@?@@@C@BB?B?@@?:::9:$91;;;=?;@>888*9:;9999$4<6;.555&5994;==>=><6;69=@@=ABA=AA;:;A@@AB;;9@@A@?ABAB>@@A@C@@?=B?AAA<@@A@A@@@@CCBBBD@BB=???28333;/98848;;;;)882889:=B::?;C:>><=;>:=<A;;5;???@@@>?:??@@0@000:?=@BCCB@@>CAAA?>?A>?>BBC?::9@@;<>>9496=<::9
@ATNG8:02688:06220
GATGGTAGAGTATCATGTGTATCTCCAGAAGATCAGGAACTCTAGAAGAATTCAGATTTTTAACACGAGAGTAAACGTAAAAAGAAGGTTTTACAAGACTCACGTTAACAATATTGCAGCAGTACGCGCACAATCGAAGCGCAGTAAGGATGGCTAGTGTAACTAGCAAGAATACCACGAAAGCAAGAAAAAAGAAGTACGCTATTAACTATTAACGTACCTGTCTCTTCCGAAACGAATGAGTACTGTATCTATGTGTGCGCTACCATCGAATGAGGTTAGTCT
+
4;457=<=ABA@A<<?;969:>>>?:>@@7;?@@??6:5;@B@@@A=AB>B>BBBABCCB2C7;007>00////)/777777'55.5.555&5:;8?666=<95538;9819=96:;846=B@?@@AABBBB?BA@@<??@;;990*0:>00)/>//0/4=7:99==?:>;9??</77788)8;;5878889%997282855=DC;<;8<<:0606::;55;9566669<7;:9/9//)/77<?988@@??BBBBBCB??>B>>=D@CCA>>89;;;5;=@AAB;
@ATNG8:02689:06248
GATGGTAGTATATCGCGTCGCTATCCAGAAGATCAGGAACTCTAGAAGAATTCAGATTTTCAACACGAGAGTAAACGTAATAAGAAGGTTTTACAAGACTCACGTTAACAATATTGCAGCAGTACGCACACAATCGAAGCGCAGTAAGGATGGCTAGTGTAACTAGCAAGGATACCACGAAGCAAGAAAAAGAAGTACGCTATTAACTATTAACGTACCTGTCTCTTCCGAAACGAATGAGTACGAGAGAGCACACGTGTCTACCATCGAATGAGGTTAGTCT
+
9::;@@A@BBB@?666??9::=<==:<@B?B@@@BB=B?BBBBBBC=@@>B@ABBBAAA7@@=@@@@ABB@@@C=998B>AA<?;9=?B>>2CAB>ACCCCCBAA?B?BB@BBC@CB:99@?@@AACCBCAA?@BBB?BBCABBBC?A>A:94;@A@A@BC?AABDBC?B=A?A@?AA993773133337$7;58?<B==BBB@A<??@@;@<??CCCACCCCBBB=@=AAE=A@@=<<;@@@??@@A@AAA?@?BBB>@?BAB<@:99@?ABDE>A>BBBBB
@ATNG8:02689:06257
GATGGTAGCGCACACATAGATACAGTACTCATTCGTTTCGGAAGAGACAGGTACGTTAATAGTTAATAGCGTACTTCTTTTTCTTGTCTTTCTGTGGTATTCTTGCTAGTTACACTAGCCATCCTTACTGCGCTTCGATTGTGTGCGTACTGCTGCAATATTGTTAACGTGAGTCTTGTAAAACCTTCTTTTTACGTTTACTCTCGTGTTAAAAATCTGAATTCTTCTAGAGTTCCTGATCTTCTGGGTGTATCAGCGAGTATCTACCATCGAATGAGGTTAGTCT
+
@@AB@CCBBACCCCCCCCCCCC@@ABA@?BBB?BBBG?CC?@=ABBDBAA=A@BBB?B>BBAB>B?@@@@@<@BC;?@@@@0@A=?<>@@5000;;6::>:>?6744:?A@CCFCCCCC@CBB@D@CCCCBBCC@CDCCAC@@@CCBBACCCCABAC?CCD@AA>B@CCCBCBCBC@BBBBB:B=@9>>>>>,>AABC>CBBCBBB@AA>BBBB0ABB@A?A@CI@CCCCCCC?C@CCCDDD?BBCC>BBBBCCCCCCCCBBCCDBB?CCCCG@CCBB>A@DB@??
@ATNG8:02691:06228
GATGGTAGACACGTGTGCTCTCTCCGTACTCATTCGTTTCGGAAGAAGACAGGTACGTTTAATAGTTAATAGCGTACTTACTTTTTCTTGCTTTCGTGGTATTCTTGCTAGTTACACTAGCCATCCTTACTGCGCTTCGATTGTGTGCGTACTGCTGCAATATTGTTAACGTTAGTCTTGTAAAACCTTCTTTTTACGTTTACTCTCGTGTTAAAATCTTGAATTCTTCTAGAGTTCCTGATCTTCTGGCTCTCGTAGACAGATACTACCATCGATGAGGTTAGTCT
+
;;@A<@5;4995555555955555.5555;6659=5550/73:5//)/:778:<::473(328:<<9=9=?@>>0//:(//////$/7,3333(3833,376069(//////39:<=88:B:::96;6775@@@A=49:==///;<888;;888=725A5<;>8<C7;377739:<99-55555&206.55888(88666/688:533...(---&--.(.74947737796...0505877;?7;;><@A@@@@@===<;:;;;;;;75:;;766::<3836;97-
@ATNG8:02692:06225
GATGGTAGCTCTGCTCTGACTCTCGTACTCATTCGTTTCGGAAGAGACAGGTACGTTAATAGTTAATAGCGTACTTCTTTTTCTTGCTTTCGTGGTATTCTTGCTAGTTACACTAGCCATCCTTACTGCGCTTCGATTGCGTGCGTACTTCTGCAATATTGTTAACGTGAGTCTTGTAAAACCTTCTTTTTACGTTTACTCTCGTGTTAAAAATCTGAATTCTTCTAGAGTTCCTGATCTTCTGGCGCTCTGTCACGTCTGCTACCATCGAATGAGGTTAGTCT
+
?@A>?BBC@BBBBBBCCCCCCCCCEBBACC;;:;BBB?CB@C@CCBBBBC@CCCCC@C@CCCC@C@CCCCCCCCD@CCCCC5A@=@:;;0;@@A=ACB?AA?ABBFEE@CCDCCBBA@CDD@C?CCCCBBBC>AAAA=BBBBBBCDDCC@BBBBB@CCC@BA>A?AAEEBBBCC>B;;;;.;;A<;;:::*;CAA@<BCCCIGFCCC@CCCC5CCCCC@B@BD@CCCCBBC@B?BBBCBB<??C@FCCCDCCCCCCCCCBBABBB?CCBBA=@A?@<@<?ACBC
@ATNG8:02694:06212
GATGATACAGATCAGACACCAGAAGATCAGGAACTCTAGAAGAATTCAGATTTTTAACACGAGAGTAAACGTAAAAAAGAAGGTTTTTACAAGACTCACGTTAACAATATTGCAGCAGTACGCACACAATCGAAGCGCAGTAAGGATGGCTAGTGTAACTAGCAAGAATACCACGAAAGCAAGAAAAAGAAGTACGCTATTAACTATTAACGTACCTGTCTCTTCCGAAACGAATGAGTACCTCTCAGACGCTCGTCCTACCATCGAATGAGGTTAGTCT
+
@AA@@@CDCDDBBBEDDB@=BCCABAAB;;7<>BBBDCCC@@A>@@BCDCCDED2C?CBBCCFCBABA9==;;;;;;%;:;:55555$5<<7>A<<@@BBB?B@CD@BBA?BBBBCCCCCCCBBCCCC?BBBB?BAABBBAB?C@C??=?BBCBCCC?@@ABBC?CC?AAB=@@999+9?>;::999(:A?@;;;ABA@@;>;>@AD3838?BAB?CBAAABB@B?BBC?BAA>ABCEEBA?AABBBBAA??@AA>>:>::5:A@@@<AA=>:=<@BAAA
@ATNG8:02699:06214
GATGGTAGATATATGCACGCTCTACCAGAAGATCAGGAACTCTAGAAGAATTCAGATTTTTAACACGAGAGTAAACGTAAAAAGAAGGTTTACAAGACTCACGTTAACAATATTGCAGCAGTACGCACACAATCGAAGCGCAGTAAGGATGGCTAGTGTAACTAGCAAGAATACCACGAAAGCAAGAAAAAAGAAGTACGCTATTAACTATTAACGTACCTGTCTCTTCCGAAACGATGAGTACTGTATCTATGTGTGCGCTACCATCGAATGAGGTTAGTCTT
+
99:;699<<::;:777>0//7;/457<<<8<>====9=7::<554;7;:7;033333899)96<444=<<7933(3344444$4<5:.55)599.559>>999;69:>C?BBC;:<BA;;:>AB??B?@@=9=C;;79A>>?@??>D=;:9;>=@@;99??BBBCBB?BB@BBB>><>BB577?>ABCCCC(89;?>787=922.24:769491779943=:9888:04044?9;555:>=>??A@BAAAB@A:97>>@@ACBC?;;;;;78;;<8=:=@A;;4
@ATNG8:02703:06245
GATGGTAGCTCGCTGATGATATCTCCAGAAGATCAGGAACTCTAGAAGAATTCAGATTTTTAACACGAGAGTAAACGTAAAAAGAAGGTTTTACAGGACTCACGTTAACAATATTGCAGCAGTACGCACACAATCGAAGCGCAGTAAGGATGGCTAGTGTAACTAGCAAGAATACCACGAAAGCAAGAAAAAGAAGTACGCTATTAACTATTAACGTACCTGTCTCTTCCGAAACGAATGAGTACTACTCTCAGAGACACACTACCATCGAATGAGGTTAGTCT
+
??C?@FBBBBAABBBBCCAAADCCC@CCC@BBBBAB?B?BCC;:;D@CB?C@BBBBBCCC3C?CBBABBCCAA@:@?@@AAA0@A=A5;;;6;DBCABABCCCBC>A?AB@BCD?BBCCCCCCCCCCDCCCA>BBBB?BBCAAAAC?F?CAA>ABBBBBCC?BBBCCB@BA>A??>?BCBB>AAA?AA@AA2AD?CBABBAA@@<@8==<<8<<==ACC?CCDAAAB=?=AAC=BAA>AAAECBBBBBBBBBBBAAABBBCBAAA;@@>>>:=@??<?<?AAAB
@ATNG8:02676:06264
GATGGTAGCACGACACGACGATGTGTACTCATTCGTTTCGGAAGAGACAGGTACGTTAATAGTTAATAGCGTACTTCTTTTTCTTGCTTTCGTGGTATTCTTGCTAGTTACACTAGCCATCCTTACTGCGCTTCGATTGTGTGCGTACTGCTGCAATATTGTTAACGTGAGTCTTGTAAAACCTTCTTTTTACGTTTACTCTCGTGTTAAAAATCTGAATTCTTCTAGAGTTCCTGATCTTCTGGGATGTGTGCGCAGTGCCTACCATCGAATGAGGTTAGTCT
+
@AA>?CEDCBCB=CBABBB966;@BBBCCCAA@ACCC>BB@D@BCCCDDD?BCBBE@B?BBBB@D???@ACCBBB=BCDDD2BB@CB@@8@000=AA@<BC?BC@ACC@CAA@AAAC;C<>9>;?A@?>@>@:@@@A;@>>888A?@@>@>>>>D=>>=;@A=A=>?=AAAA@@;888AA5A:=8====<+=>;;;1;;;889=;=<8=>>>/>=>=A:>:;:6:A??;;<=A=A@>>>D:99@@6@///977///;====9=::5:///@7<=<B=A=A>==>
@ATNG8:02676:06300
GATGGTAGGTGCACATGAGTGTATCCAGAAGATCAGGAACTCTAGAAGAATTCAGATTTTTAACACGAGAGTAAACGTAAAAAGAAGGTTTTACGAGACTCACGTTAACAATATTGCAGCAGTACGCACACAATCGAAGCGCAGTAAGGATGGCTAGTGTAACTAGCAAGAATACCACGAAAGCAAGAAAAAGAAGTACGCTATTAACTATTAACGTACCTGTCTCTTCCGAAACGAATGAGTACGAGAGTCAGAGCAGAGCTACCATCGAATGAGGTTAGTCT
+
CCCC@CCC@CBBB>CDCCBBABBBC?BBC;;;BABA?B;;;BBBBB@CCALACBA;;;;;*;5;;9?@ACCCCC,9595999$9C=><@A@7BCBB=B;;:@AA@6;6;@=C;;9:CCCGFCCCCBAACABB@BCCD>A@@AABBB?B?B00+0=0007;A7?@@????BB@ABB@CBAAA<AA@:00000'0=:0//88<;>?<A=A<<>=A==>BAA=ACBABBB?B@BBD?BBB?;;;A@A@@@@:::ABDBBBBB999?AA?B>??C>AB;;7;=AABCB
@ATNG8:02682:06279
GATGGTAGGACGAGCGTCTGAGAGGTACTCATTCGTTTCGGAAGAGACAGGTACGTTAATAGTTAATAGCGTACTTCTTTTTCTTGCTTTCGTGGTATTCTTGCTAGTTACACTAGCCATCCTTACTGCGCTTCGATTGTGTGCGTACTGCTGCAATATTGTTAACGTGAGTCTTGTAAAACCTTCTTTTTACGTTTACTCTCGTGTTAAAAATCTGAATTCTTCTAGAGTTCCTGATCTTCTGGGCAGACTCTCACACGCCTACCATCGAATGAGGTTAGTCT
+
@::505<<8>?>BBA@;95@?@@B@CCBBC;;9<BBB=EC@C@CC@BACE@ABACC@C@CBBB?B>BBEAAACBB?BBBA@,:;69=BC<BBBB?BBC?BB7;;;A@B?CCCCAAAB@BDD@C?CCCCCCBC@CCCC=AABABBBBBCBBBBBBB?@@A?BB>A?A@@@@BBCC?B@@@@3>;A5:;AAA,@>@AB;BBB@BA<;;AACEGD5C@@AA=@>BB@BBCEECC@CA;;;CCB@BBCC>CIGCFCBBB@A@@BA=ABC?@A@@B>@AAA>B?DFDDC
@ATNG8:02683:06301
GATGGTAGATATATGCACGCTCTACCAGAAGATCAGGAACTCTAGAAGAATTCAGATTTTTAACACGAGAGTAAACGTAAAAAGAAGGTTTTACAAGACTCACGTTAACAATATTGCAGCAGTACGCACACAATCGAAGCGCAGTAAGGATGGCTAGTGTAACTAGCAAGAATACCACGAAAGCAAGAAAAAGAAGTACGCTATTAACTATTAACGTACCTGTCTCTTCCGAAACGAATGAGTACACATCGTCGTGTCGTGCTACCATCGAATGAGGTTAGTCT
+
CCCC?BCCCCBBBCCCEBBBCCCAA>BCC@DCDBCB@C@CDD@?@C?BB>BA@??97333)3?CD<??BDDBBB:?@?@@@@0?@;A=@B@9@CCACCCCCCCCC=B?CD?BBB@BBBCCBBBCCCCCAAAB?DDDC?AAABBAAB?D@CBB?CCCBBACC@CAAAAA>BB@==><>=ABA9>>>=ACCCC2CC?C@AACB@@@;?;?A??7;7:ADBA@BB@@@BB@B?BBB>BCC?BBBBBBCCCAAACCBBABBBB???CCD?BBBBB@BBBB?B@BBBBA
@ATNG8:02689:06284
GATGGTAGCACACGAGATCTCATCGTACTCATTCGTTTCGGAAGAGACAGGTACGTTAATAGTTAATAGCGTACTTCTTTTTCTTGTTTCGTGGTATACTTGCTAGTTACACTAGCCATCCTTACTGCGCTTCGATTGTGTGCGTACTGCTGCAATATTGTTATCGTGAGTCTTGTAAAACCTTCTTTTTACGTTTACTCTCGTGTTAAAAATCTGAATTCTTCTAGAGTTCCTGATCTTCTGGATACACTCATGTGCACCTACCATCGAATGAGGTTAGTCT
+
B@?:<@559==BBBBBCCCCCJCCB@@@ACBA?AHJJ?DD@C@CBBCC@?<@A@;:5;5;=@@?B?BCBCBAAAA?AAAAA+CA>ABB;B??A?BBBBBB<?>A=;;57:<<@@A@=B;;7;=AA@@@???=AA@@:>>AA@?=;=>>??>>>@<@@@9@A6;<>>??A>@==4::;=</=9>:>????/>>888-7=>;9:>==D:>><8)88677496;=499999::6=5:::@AA;>>@<@@@=:::///7799=A<>9:9=///;7::==9=:?>>>>
@ATNG8:02690:06260
GATGGTAGCGAGCGAGTGTGTATACCAGAAGATCAGGAACTCTAGAAGAATTCAGATTTTTAACACGAGAGTAAACGTAAAAGAAGGTTTTACAAGACTCACGTTAACAATATTGCAGCAGTACGCACACAATCGAAGCGCAGTAAGGATGGCTAGTGTAACTAGCAAGAATTCCACGAAAGCAAGAAAAAGAAGTACGCTATTAACTATTAACGTACCTGTCTCTTCCGAAACGAATGAGTACCTCTCAGACGCTCGTCCTACCATCGACGAATAGAAGTCT
+
<:8:<@=BBBECBBBBCCC@@ACCB?BBB>BBAA;<7;;AA@ABBB?BF@C=@=A;;;;;*;<CBCCCCDCCCD79;;:;:.9A9<)000)000)/AA@CCCCC=@=::6;BB>ABB?@@AACEBBBBB@A=A@B@=@@BBCDCC@C?B:99:CCCCCCC?BBBBBD?CC?B@C?AB@??8?7828A?AA3BC?BAAADDAA@?B?CCAA?A;>@DDD@BBA@@AA=A?BAC=BAA=@@?BCBB?BBBBBBBBBBBBBBD@CBB@AA///6//*/:;=7A<=<
@ATNG8:02701:06283
GATGGTAGAGAGACTGTAGCGCACCCAGAAGATCAGGAACTCTAGAAGAATTCAGATTTTTAACACGAGAGTAAACGTAAAAAGAAGGTTTTACAAGACTCACGTTAACAATATTGCAGCAGTACGCACACAATCGAAGCGCAGTAAGGATGGATAGTGTAACTAGCAAGAATACCACGAAAGCAAGAAAAAAGAAGTACGCTATTAACTATTAACGTACCTGTCTCTTCCGAAACGAATGAGTACGATGAGAGAGCTCTCTCTACCATCGAATGAGGTTAGTCT
+
455:5:>CBD@BB666>>=;A@;=<3;@@<@B?ABB?B@BCBA@@A>::4:=BBBABCCC1939A899A@@998*9>@>?@<*?@;>2999&59925AAADCBBC=A=A@=@BB@BCBBCCDCCCDDCCBIE@CBBB@AAAAAABB?CACBD@DCCCCBBB?BCA@?@=?B?9:939<999,8<;<<<<>=<&>:8:?;B=9@@>:;:;>AB9@<??BCC@CDDCCBB>A=??A=AAB??@>BBBCBB??>BBBBDB>>?@@AA>>;>@@A@<A@@@=B==A@@A
@ATNG8:02702:06266
GATGGTAGCTCACGTACGTCACACGTACTCATTCGTTTCGGAAGAGACATGTACGTTTAATAGTTAATAGCGTAACTTCTTTTTCTTTGCTTTCGTGGTATTCTTGCTAGTTACACTAGCCATCCTTACTGCGCTTCGATTGTGTGCGTACTGCTTCAATATTGTTAACGTGAGTCTTGTAAAAACCTTCTTTTTACGTTTACTCTCGTGTTAAAATCTGAATTCTTCTAGAGTTCCTGATCTTCTGGCTCTCGTAGACAGATACTACCATCGAATGAGGTTAGTCT
+
8889=A=A?;:;<:;;;666<<<<<A=<==;949955)59495999://///99///(438888-4.444<5559=>065<<<(99=0554<)45493945.55.55559;8<<<==6667;;=:>7;;96:B9929@99.5>9666;;;<=>=>:;;7;==8<=;>7;?9655<993944949$9.4.55>??+66>==09/-------74::<./66<<8<8><75/////:3:299<555055;5;<<<666<999;;;;;;;;>8995<?;969A9B=BBB?;
@ATNG8:02702:06275
GATGGTAGTGTGTCTCTGAGAGTAGTACTCATTCGTTTCGGAAGAGACAGGTACGTTAATAGTTAATAGCGTACTTCTTTTTCTTGCTTTCGTGGTATTCTTGCTAGTTACACTAGCCATCCTTACTGCGCTTCGATTGTGTGCGTACTGCTGCAATATTGTTAACGTGAGTCTTGTAAAACCTTCTTTTTACGTTTACTCTCGTGTTAAAAATCTGAATTCTTCTAGAGTTCCTGATCTTCTGGACAGAGTGTGCAGATACTACCATCGAATGAGGTTAGTCT
+
09@<9BDDBBCCBBA;;BBCBCBBCDDCCC;;8;AAA=CCAD?CBBBDCC@BBCCDAFACCBB?B?CCCCCCCCC@CDDDD2CD@CCCC=BCBB@BCG?DC?BAABCB@BBCCGGDC@AAC@B?CEBB:<;C?BCDE?ABCCCCBDDEDCCBBBC@CBA?AA=A;@@@@@ACBB=@;;;;.;<@=ACFFF5BBCCD=CCBBBBFEFC@CDDD3CCDBB?C@CC?BBBCBBB?B@BBABBC>BCC@CBBBBFAAABBABB@@@CCB7<<@@@:@B::8:?DBABB
@ATNG8:02656:06351
GATGGTAGGCGAGGTGGAGACGCAGTACTCATTCGTTTCGGAAGAGACAGGTACGTTAATAGTTAATAGCGTACTTCTTTTTCTTAGCTTTCGTGGTATTCTTGCTAGTTACACTAGCCATCCTTACTGCGCTTCGATTGTGTGCGTACTGCTGCAATATTGTTAACGTGAGTCTTGTAAAACCTTCTTTTTACGTTTACTCTCGTGTTAAAAATCTGAATTCTTCTAGAGTTCCTAGATCTTCTGGATACACTCATGTGCACCTACCATCGAATGAGGTTAGTCT
+
ABBA>A@<8<:;@=:904<;=A@A@@CBAA;;5;AAA8AB>A=<;;AB;;8:CA@@@C?@ABD?B@CCCBBBBAB??<??<,=;-33887.7=9;29;:4>>?BBCCBB?BBAABAA@?ABB?B?BB?BA;:;:=?>@7;;?????@??A;;7;;<+//67==1<8;>?>>;;:>9;6678(88=488888(8=;;>5:899;;7<=;7;CCC*9586A9><?A;ABBBA;<7<7///<=;><>AA;>>>;;;=@?;;;???B<??A=?>==A<;7797;9/--76
@ATNG8:02660:06317
GATGGTAGCGCGACGAGCGTAGACCCAGAAGATCAGGAACTCTAGAAGAATTCAGATTTTTAACACGAGAGTAAACGTAAAAAGAAGGTTTTACAAGACTCACGTTAACAATATTGCAGCAGTACGCACACAATCGAAGCGCAGTAAGGATGGCTAGTGTAACTAGCAAGAATACCACGAAAGCAAGAAAAAGAAGTACGCTATTAACTATTAACGTACCTGTCTCTTCCGAAACGAATGAGTACGATGAGATCTCGTGTGCTACCATCGAATGAGGTTAGTCT
+
//9:6<<@BBBBCBA@BCMIGCCBC=ABB?BAAA;;495>@@??;C9BA9@99:9?ACCC3C?BBA>?>AAABB>A@ACGDE59;;;@DLL<CCFACDCCCDCCD?B>@@=@BC@CCCCCCDBBBDDEEB@@=@@AB?AAABCBBC?B@C;<8;BAABDCC?BA::8A?CC?BBB;@@999,7=?;@CECC2BB>ABCCCBAA@:=:=>>>6;5;ABAA?A@@@ABB;?<?AA;CAC?99:CBC99:BCCCCCCCC???>===?@:>==AA18:??<?>ABAAA
@ATNG8:02668:06315
GATGGTAGCTCGCTGATGATATCTCCAGAAGATCAGGAACTCTAGAAGAATTCAGATTTTTAACACTAGAGTAAACGTAAAAAGAAGGTTTTACAAGACTCACGTTAACAATATTGCAGCAGTACGCACACAATCGAAGCGCTGTAAGGATGGCTAGTGTAACTAGCAAGAATACCACGAAAGCAAGAAAAAGAAGTACGCTATTAACTATTAACGTACCTGTCTCTTCCGAAACGAATGAGTACTACTCTCAGAGACACACTACCATCGAATGAGGTTAGTCT
+
<;B>@A;@CDCCDCBBBCCCCCCDDACCB@A@@ABB>B@CCCCDCB?BB@B??=<99999)98@@BABCCD89:,:9<;::9$9<7<.55505<==BCCCCCBBB>A>AA>BCC@DCBBBBBBCCDBCBDBB>CCBB@BCCAAACB?CACBB?A@@AAACD@CCCCBB>AA????>AABBB=???;=====,=@<ABBBCAA==5;5;=8918;>>A;;8;BAAACD?B>AHE=BAD@DAAACBBBD??>BBBBCBBBBBBB=>=:=??@@=BCBB@B?A@@@?
@ATNG8:02670:06311
GATGGTAGCGCGACGAGCGTAGACCCAGAAGATCAGGAACTCTAGAAGAATTCAGATTTTTGACACGAGAGTAAACGTAAAAAGAAGGTTTTACAAGACTCACGTTAACAATATTGCAGCAGTACGCACACAATCGAAGCGCAGTAAGGATGGCTAGTGTAACTAGCAAGAATACCACGAAAGCAAGAAAAAGAAGTACGCTATTAACTATTAACGTACCTGTCTCTTCCGAAACGAATGAGTACGTGTGCGACGTGTCTCCTAATCGAATGAGGTTAGTCT
+
>:;;7<<A??@?@@BCCCCEEECEF?ECD@CBCBBB<@;?A@@@?A?>=9=9>??AABBB1??BBCBBDBBCCE>BA@@@@@0A@=@5;:9&9@:;<:99DCCCC@C@CC@BBB?BC@A@AEFHFEGCBBBB@CCCC>BCCCCCCC@C@B;;7;AAABBBD@CBBBED???<??=6@<<==7888;=FDDD2@A=ABBBBB???=B=B@>=:=:=>B@@>@BBCBBB?A=AAA;AAA=@@BEBC??;>000>@=::<>=9:59=8./.84/./7484799-/
@ATNG8:02673:06314
GATGGTAGCATCAGTGCATATCTCACCAGAAGATCAGGAACTCTAGAAGAACTCAGATTTTTAACACGAGAGTAAACGTAAAAAGAAGGATTTTACAAGACTCACGTTAACAATATTGCAGCATTAACGCACACAATCGAAGCGCAGTAAGGATGGCTAGTGTAACTAGCAAGAATACCACGAAAGCAAGAAAAAGAAGTACGCTATTAACTATTAACGTACCTGTCTCTTCCGAAACGAATGAGTACGATGAGAGAGCTCTCTCTACCATCGAATGAGGTTAGTCTA
+
4<<<7;;654<;5555599:555555.45939/////)/4///38683993//////3999)3,3;8333;333;39797777'//)/)//::+///574444////)/1696::;8<433///)/)/7977;::7<444.4444349;8=6::<234;;;;;:7:8888=6;;144:6:;:::38886:::;;+:=8;;;?>=8884817877,7,333<</3/8;///13.39;19==9=<;<==<<888;;BB>8=>//.35335.5222727755+2+25662.
@ATNG8:02675:06355
GATGGTAGACATATCGTACTCTCTGTACTCATTCGTTTCGGAAGAGACAGGTACGTTAATAGTTAATAGCGTACTTCTTTTTCTTGCTTTCGTTGGTATTCTTGCTAGTTACACTAGCCATCCTTACTGCGCTTCGATTGTGTGCGTACTGCTGCAATATTGTTAACGTGAGTCTTGTAAAACCTTCTTTTTACGTTTACTCTCGTGTTAAAAATCTGAATTCTTCTAGAGTTCCTGATCTTCTGGGCAGACTCTCACACGCCTACCATCGAATGAGGTTAGTCT
+
<;?<<===CCCAA@C>BBCBAA<<===BBCAA>CCCC>BB@C?BBBB<BB>BB>;=?C<A@BB7A=@BB@:A@33.3:99:)8868666.680(05://)/63866669258>??ACC<???:>9=A>>;;;=:>??C<>>@?===>>@@?????@=?AA=BA:=:>>>AA@A@A<>>>@?2?8=388@@@/@@@@?7===;;:>=<<;@@@@/>>>>A=C=;<8;??@?@?<@=@@AA@@:99==6=///9999======A6:;?;?????<;;;@:>:>;;;=
@ATNG8:02677:06347
GATGGTAGGCACTGCGCACACATCCCAGAAGATCAGGAACTCTAGAAGAATTCAGATTTTTAACACGAGAGTAAACGTAAAAAGAAGGTTTTACAAGACTCACGTTAACAATATTGCAGCAGTACGCACACAATCGAAGCGCAGTAAGGATGGCTAGTGTAACTAGCAAGAATACCACGAAAGCAAGAAAAAGAAGTACGCTATTAACTATTAACGTACCTGTCTCTTCCGAAACGAATGAGTACTACTCTCAGAGCACACTACCATCGATTGAGGTTAGTCT
+
<<<>?CBB?AA@:B;9;@BBC;;;D>HFD?A@AB:;9;?BBBCA@@<@B<@;?@@;;;;;':6@>=A??C;8=?9974;<=<+<>492555&5;<.69<@@A?CB?B?@@=@DC?@@@ABBBCCCCCCCBAB?A@@@>AAAABBBD@D@B;;8;BBBCBBB?BDCBBB@AA>ADD?BBBCC>B9949@@@@2AA?@>>>CAAAA=A<???A=@;==B@@=@BAABBB?C>AAC>BBA@BBBBBBBBBBBBBBCAAAABB=:::A<==888:4:891819A;::
@ATNG8:02682:06347
GATGGTAGCATCATGCATATCTCACCAGAAGATCAGGAACTCTAGAAGAATTCAGATTTTTAACACGAGAGTAAACGTAAAAAGAAGGTTTTACAAGACTCACGTTAACAATATTGCAGCAGTACGCACACAATCGAAGCGCAGTAAGGATGGCTAGTGTAACTAGCAAGAATACCACGAAAGCAAGAAAAAGAAGTACGCTATTAACTATTAACGTACCTGTCTCTTCCGAACGAATGAGTACGTGTGCGACGTGTCTCCTACCATCGAATGAGGTTAGTCT
+
44:<8;;ABABBD;99CCCBDDCDD@CBBABCBA@A>B@BBB???D@BB>B@BC::4===+A?BBBBDABABCB;98;;;;;*;B?C?CCC9BBC@BBCCCCCBCAC@BB@BCE?CBCABBDCCCCCCBCBBBBBBC>@@AABBBD?C?B;;8;BBBBGDC?CCCBBB@BB?BBB9:9CCC>D9979ABBB3BC>A:::BBA==:>>EB??;?<AACCC>@ABB@@@?B?BC@CCB@?@?AABBBABB???BCAAABCCB<ABC?A???@=@>>><?=???@@
@ATNG8:02683:06319
GATGGTAGCGAGCGAGTGTGTATACCAGAAGATCAGGAACTCTAGAAGAATACAGATTTTTAACACGAGAGTAAACGTAAAAAGAAGGTTTTACAAGACTCACGTTAACAATATTGCAGCAGTACGCACACAATCGAAGCGCAGTAAGGATGGCTAGTGTAACTAGCAAGAATACCACGAAGCAAGAAAAAGAAGTACGCTATTAACTATTAAACGTACCTGTCTCTTCCGAAAACGAATGAGTACGATGAGAGAGCTCTCTCTACCATCGAATGAGGTTAGTCT
+
788=7;;;;=>>=666@@>==>555.5557<<=>5504.44555;:6::,.--789:;:;+:7;;::8:88<AA8>949===,77-349::+44<7:::876600)/466177848==8?????BCDBBCCCABCDC@BBCCCBBB?CAD;;7;@A@@;<?@BCCBBCACD?BA>8;9//)/66067:::)33/79><B<:;@,0*/653.33,35::5499=996>:?:9999&4:=:ACCBBBBB<:8<8@=;;>77///6///068855/22252722////
@ATNG8:02685:06351
GATGGTAGGCACTGCGCACACATCCAGAAGATCAGGAACTCTAGAAGAATTCAGATTTTTAACACGAGAGTAAACGTAAAAAGAAGGTTTTACCAAGACTCACGTTAACAATATTGCAGCAGTACGCACACAATCGAAGCGCAGTAAGGATGGCTAGTGTAACTAGCAAGAATACCACGAAAGCAGAAAAGAAGTACGCTATTAACTATTAACGTACCTGTCTCTTCCGAAACGAATGAGTACACACTCTCATATGACACTACCATCGAATGAGGTTAGTCT
+
AA:;7;=>8=;;;;555<59;BB>:CBC@CABA;;4;299@<@<B9BB?B?BC@;;;;;);>AAABBA@@9::/:=;:994$5:7<.555&5;5;9>A=BCCA@@=@@DD?CBD@C@@?CDFFCCCCCB@@A@CBBC@@@@ABABBAEAEA@=@;;:BBBB@BBBBCC@BB>??A=?=///)0/.--88--.).3556555=/50555816278=>>:>>>====9?/00=8=00,0@@@AAABAB@@@A>:9A9??B?<<BB>BB@@D@DC??3939=A??
@ATNG8:02694:06359
GATGGTAGCTCACGTACGTCACACGTACTCATTCGTTTCGGAAGAGACAGGTACGTTAATGGTTAATAGCGTACTTCTTTTTCTTGCTTTCGTGGTATTCTTGCTAGTTACACTAGCCATCCTTACTGCGCTTCGATTGTGTGCGTACTGCTGCAATATTGTTAACGTGAGTCTTGTAAAACCTTCTTTTTACGTTTACTCTCGTTTTAAAAATCTGAATTCTTCTAGAGTTCCTGATCTTCTGGGTGTATCAGCGAGTATCTACCATCGAATGAGGTTAGTCT
+
AA@@@BCCBBCCBBBCABBFGCCBAABCBBBB@CCDD>CC?B?BCBBB@@??CCCC?B?BB@C@B?CBBBBCCCB?BBBBB1BB>BBBC9BBBB>BBB=??:879CCC@AAABBCCC?AAA8<8=AA>>=>>;?A>>9>@A@<<;=>AB@??>>>::::=AA<A;@@@@@@AAA<AAAAA5A<@<@AAAA/AA@@@9?>>>=<ADCC.AAAA.;;==A=B<AA==;;;FCE<?;?@AAAA<><==7=AA@@>@>A>:::@@@@AA<@??>?<@@??<?=???=>
@ATNG8:02700:06343
GATGGTAGCGCATATCAGCGCAGCCCAGAAGATCAGGAACTCTAGAAGAATTCAGATTTTTAACACGAGAGTAAACGTAAAAAGAAGGTTTTACAAGACTCACGTTAACAATATTGCAGCAGTACGCACACAATCGAAGCGCAGTAAGGATGGCTAGTGTAACTAGCAAGAATACCACGAAAGCAAGAAAAAGAAGTACGCTATTAACTATTAACGTACCTGTCTCTTCCGAAACGATGAGTACTGCGTCTCACTCTCGCCTACATCGAATGAGGTTAGTCT
+
@BCB?B::;5:@BDBCBCBBBBABB=BDFAHFCCCC@B>BBBBBAA@CC?B?BCBCBBBB5C@FCCCC@BB:;;0;@;;;;;';?;<466606@=8?BCFCCDBB=B>BB?BEF@CBCBC@@ABBABBCBBCAGBBB@CBCBDCCB@D@C::;:CCCEDBB?BCCCCC@BA=A?@<?AA@B;@:929====,;@8?>AABBB??<>?BBBB?C>>>CCC?CCBBBCC@C>@>@:A::;CCCAABBCBCHCDFBBBCDABB?CCCBCBBB?BCBB@B?BBB@@
@ATNG8:02659:06394
GATGGTAGTATATCGCGTCGCTATCCAGAAGATCAGGAACTCTAGAAGAATTCAGATTTTTAACACGAGAGTAAACGTAAAAAGAAGGTTTTACAAGACTCACGTTAACAATATTGCAGCAGTACGCACACAATCGAAGCCAGTAAGGATGGCTAGTGTAACTAGCAAGAATACCACGAAGCAAGAAAAAGAAGTACGCTATTAACTATTAACGTACCTGTCTCTTCCGAAACGAATGAGTACTACTCTCAGAGACACACTACCATCGAATGAGGTTAGTCT
+
AA@?>ACCBBBBBCCCCCCCCCCDD?BAA@CCCCAA?B@CBBBAACACC?C@BA@;;;;;);@BCCEBBBBBBB=A@;;;;;*;D>C<BBB9ABCABCBDHDDCB@C@CC@BBB?BBBBCCCCCCCCB@BCC@DDBB?CC?CCCC@D@CBB?BCCCCCBB?BCCCCA?BB>@@A@BBBB?B@?<88777'7>;ABAABBBBB=B<<;9937498?>><?A@@?AA>A?ABB=BBB@BBBBCCCDAAAC@@ABBBBBB?AAAAA=B@>::5;A@@=A?BA?@?
@ATNG8:02661:06399
GATGGTAGTATAGAGCTCTACATAGTACTCATTCGTTTCGGAAGAGACAGGTACGTTAATAGTTAATAGCGTACTTCTTTTTCTTGCTTTCGTGGTATTCTTGCTAGTTACACTAGCCATCCTTACTGCGCTTCGATTGTGTGCGTACTGCTGCAATATTGTTAACGTGAGTCTTGTAAAACCTTCTTTTTACGTTTACTCTCGTGTTAAAAATCTGAATTCTTCTAGAGTTCCTGATCTTCTGGTGAGATATGCATGATGCTACCATCGAATGAGGTTAGTCT
+
CCDA@BABCCCBBBDCAACICCCCCCCBCBBB@CBBC=CD@C?ABBBBBB?BCC??=??BBBA>A?AAAAAABBB>BBBBB1BB>C@@C:AB@@=BBB>BB<==>EBB?>A@@=@55///6)/)///<887>8==BB<@@>>>@=>>???B>>>@<>>@<@A<@<@???@@A>>;>@ACA5A:>:?>DDC.@@<==3>99668AAAA9=<<<.<?@@@<@=@><>>>><<<:>9>>?A??588A;>>>>>@>???;;;955599>9>888A:?9995;5///99
@ATNG8:02669:06369
GATGGTAGAGAGAGCTCTCTCATCGTACTCATTCGTTTCGGAAGAGACAGGTACGTTAATAGTTAATAGCGTACTTCTTTTTCTTGCTTTCGTGGTATTCTTGCTAGTTACACTAGCCATCCTTACTGCGCTTCGATTGTGTGCGTACTGCTGCAATATTGTTAACGTGAGTCTTGATAAAACCTTTCTTTTACGTTTACTCTCGTGTTAAAAATCTTGAAATTCTTCTAGAGTTCCTGATCTTCTGGTATACACACTCGCTCGCTACCATCGAATGAGGTTAGTCTATCGA
+
9;44.4944445555;;66666=<<;666>?>4@:;;,59.5.5::;<9925=;:;:>;;:;?8=255443999<577333$3338333(38883///(/946///;;488<=>B;82...(.056988877268571565255555::555955/2223551528:<@9;;984///988+8(//'.525&.3553.3...3--...48888(8-/(...'.2662797<8899>6796855)//849936///;;:;;;?;;;??@<B==::533394=03322622,,,
@ATNG8:02670:06397
GATGGTAGGACGAGCGTCTGAGAGGTACTCATTCGTTTCGGAAGAGACAGGTACGTTAATAGTTAATAGCGTACTTCTTTTTCTTGCTTTCGTGGTATTCTTGCTAGTTACACTAGCCATCCTTACTGCGCTTCGATTGTGTGCGTACTGCTGCAATATTGTTAACGTGAGTCTTGTAAAACCTTCTTTTTACGTTTACTCTCGTGTTAAAAATCTGAATTCTTCTAGAGTTCCTGATCTTCTGGATATGAGTGACTCGTGCTACCATCGAATGAGGTTAGTCT
+
:@?<;CCD??AAECCCA@@CCCCD@CBB@AAB=A@AA<AA>B@BBBBCCC>BBCCIIFABCBB7<7;;;<<>@<<555559'9@;@@DE?;;;B=BCFACE?ABBCCH@CFCCCBBB@BBB?C?CCDDAAAD@CCCC?CCCCCCDCDBBBBBBBB?BBBABB?B=?@ECBBCCC@CCBCC:A=@;;;;;:*:BBBB>DCBBCCCAAA5;;;;*;A@CG@EACDADCCCCBB@B?AABBBB?CAB@BCDDCCCCD:::CC@@@EBB?BBBBB@?@?B?B?BBABA
@ATNG8:02673:06368
GATGGTAGTGTCATATGAGAGTGTGTACTCATTCGTTTCGGAAGAGACAGGTACGTTAATAGTTAATAGCGTACTTCTTTTTCTTGCTTTCGTGGTATTCTTGCTAGTTACACTAGCCATCCTTACTGCGCTTCGATTGTGTGCGTACTGCTGCAATATTGTTAACGTGAGTCTTGTAAAACCTTCTTTTTACGTTTACTCTCGTGTTAAAAATCTGAATTCTTCTAGAGTTCCTGATCTTCTGGACAGAGTGTGCAGATACTACCATCGAATGAGGTTAGTCT
+
8868<A@BB<;;;=;@AAAABCECBBCBB@:>3>>>?6;D@HACBBBB>>9?=CCF@E?BBBC;E@CCCCA;:6@7;;>>>+<<8<999,9449.557277)//<<<C:BBBAACCC@BBB?B@BCBB;9:C@CEDD=;;@ABBBCAAABBCBBBGIDC@CE@D?BBCBBBEEI@C;;<<.;5;<;;;;;*;?@@G>BC@@ABBBBB4::::(:A@BD>B>BB>BCCBBBC@C@CCC@@@6;;;>AB;;;AABAAACCDDCB@A@=AA@@@=@@@@<?;?C;;;
@ATNG8:02682:06369
GATGGTAGTGCGTGAGAGAGAGACCCAGAAGATCAGGAACTCTAGAAGAATTCAGATTTTTAACACGAGAGTAAAACGTAAAAAGAAGGTTTTACAAGACTCACGTTAACAATATTGCAGCAGTACGCACACAATCGAAGCGCAGTAAGGATGGCTAGTGTAACTAGCAAGAATACCACGAAAGCAAGAAAAAGAAGTACGCTATTAAACTATTAACGTACCTGTCTCTTCCGAAACGAATGAGTACGTTGTGACGTACGTGAGCTACCATCGAATGAGGTTAGTCT
+
==@@466>>CBB@;@BBDCBCCAAA6?BC?BB@@>:5;9==<AA<<96:)/)----////$/3896<87993777&3344<<<'44.4.555&55;8>>><666=<:D@A=:A@=8@>@>>AB@A@@CBBBB>9=;00+////8:::5;8=;:7;<<<<:;;?===A<B58898<86==887.333.3;==A177/3;>7779.-(-2,2888(-(/.///)499::;;8;5333(333-3:<;<==<<6876///////38433?;8289933.3;;;39.33333
@ATNG8:02689:06375
GATGGTAGTGCGTGAGAGAGAGACCCAGAAGATCAGGAACTCTAGAAGAATTCAGATTTTTAACACGAGAGTAAACGTAAAAAGAAGGTTTTACAAGACTCACGTTAACAATATTGCAGTAGTACGCACACAATCGAAGCGCAGTAAGGATGGCTAGTGTAACTAGCAAGAATACCACGAAAGCAAGAAAAGAAGTACGCTATTAACTATTAACGTACCTGTCTCTTCCGAAACGAATGAATACGTGTGACGTACGTGAGCTACCATCGAATGAGGTTAGTCT
+
@<<>?BBGCDCBBBBDCCDCCB::;)5=;8<CAD@@;?6;;BBBBB=BA?B>>><88999$36>;:CBBBA@@D9?A<<;;;*;A=A@CCC9CCC@CGCC;:;;;5;?;;7;BB?BBBCEBAACCCCCBBBB>AABB?BBD?>@BB@E@D>>;>?A>>>CC?BACCDD?BB>A@A=AA>@>36//(....&..(289;:>;;;5;5;;;?8=:>?@@A;>>=>===8=4798.7:918;;400/8////34=>=B=<BBBA@??;>>ACC?A@BA=B:=>?88
@ATNG8:02698:06365
GATGGTAGCTCGCTGATGATATCTCCAGAAGATCAGGAACTCTAGAAGAATTCAGATTTTTAACATCGATAGTAAACGATAAAAAGAAGGTTTTACAAGACTCACGTTAACAATATTGCAGCAGTACGCACACAATCGAAGCGCAGTAAGGATGGCTAGTGTAACTAGCAAGAATACCACGAAAGCAAGAAAAAGAAGTACGCTATTAACTATTAACGTACCTGTCTCTTCCGAAACGAATGAGTACGTGTGACGTACGTGAGCTACCATCGAATGAGGTTAGTCT
+
44:;7<CBB<66==>=>>BBBBB@@4===166;==@8A;??@:;9:58849599333333$33777893333339133337;;;)87,3,333&333,332225555/5+222777699=>CBBCDCCBCCC@@=@@@@?A:::BBBC?C@B<;7:AAAABBE@BBBBEB?BC@BBB?CCBBB8>?@=A@BBB3BB?>>>>EB?=>3817?AA=F:==BCB?BEFBCCC@D::;E?C?@=?BAAAC:99:9?ABBBBCCAA854===6B====>AA@@=A;>>BBA
@ATNG8:02699:06383
GATGGTAGCACGACACGACGATGTGTACTCATTCGTTTCGGAAGAGACAGGTACGTTAATAGTTAATAGCGTACTTCTTTTTCTTGCTTTCGTGGTATTCTTGCTAGTTACACTAGCCATCCTTACTGCGCTTCGATTGTGTGCGTACTGCTGCAATATTGTTAACGTGAGTCTTGTAAAACCTTCTTTTTACGTTTACTCTCGTGTTAAAAATCTGAATTCTTCTAGAGTTCCTGATCTTCTGGTAGAGCGTGCATATATCTACCATCGAATGAGGTTAGTCT
+
88:<<ABA@@<<=<<<;;;66656?BBABDCC@CBBC>BB@BACCCCCBC@CECCB@D@CCCC?B?BACDCBBBB?BBCCC2B@<@8884:BBB@BBB?BC=>>?CBB@DBBBBBB@<@AA<@<@A?>=>@@<@@AD8=<AAAA@A>==?>;::>187>:>><?;?AAA@@ABB9=====/=7<7:;:::+:>>??7>;;888===A<@@@@.=<;;D=A<>>;@@@@A>>;>=AA?<=>///:9=<@888?;;;DBA888>>??;>>===:;;;>:><@@@??
@ATNG8:02702:06368
GATGGTAGTACATGATAGACGACACCAGAAGATCAGGAACTCTAGAAGAATTCAGATTTTTAACACGAGAGTAAACGTAAAAAGAAGGTTTTACAAGACTCACGTTAACAATATTGCAGCAGTACGCACACAATCGAAGCGCAGTAAGGATGGCTAGTGTAACTAGCAAGAATACCACGAAAGCAAGAAAAAGAAGTGCGCTATTAACTATTAACGTACCTGTCTCTTCCGAAACGAATGAGTACGTGTGCGACGTGTCTCCTACCATCGAATGAGGTTAGTCT
+
;:::@A=ACBBDBB<>B=BE;;;BC?AAA89:@BAB6;6:AA<:::7::59<77555==>*=8=?;696A999A:@@A@ABB1@A>B6::94:DB>BA;:9@A@@?@?CC@DCE;:;;:;AA@@@BCCBBCC@CBBB?BBCCCCCC@B?BAA=ABBBBCBB@BDEBBB=@?=??C>BABBC8???<?AAAA3AD7:9?BAABAB@B<??B@=@;<=A;;7;CBBBBC?B<@@B=ABC?BBAAABB@@A9:9@A@@AAB???@CBB?CC???=989>;>=ABAAA
@ATNG8:02709:05788
GATGGTAGAGAGAGCTCTCTCATCGTACTCATTCTTTTCGGAAGAGACAGGTACGTTAATAGTTAATAGCGTACTTCTTTTTCTTGCTTTCGTGGTATTCTTGCTAGTTACACTAGCCATCCTTACTGCGCTTCGATTGTGTGCGTACTGCTGCAATATTGTTAACGTGAGTCTTGTAAAACCTTCTTTTTACGTTTACTCTCGTGTTAAAAATCTGAATTCTTCTAGAGTTCCTGATCTTCTGGTGAGATATGCATGATGCTACCATCGAATGAGGTTAGTCT
+
;A@C;A?;>?DCCCC;<;>>>><>>@=?=A@@<CC>>2CD?B9BCCCDBC@BCBBCAE>CBAA?A:BBEEB@@6926<>>>+<A?B999(7@@>;AAA?BB@CFEBAA<?:::CDBB?BCB<?>?AA?>?AA?BCBB>;;>>===;;;>>?;;;=5;;;:?A=@=>>>???AAA;>?CCC5B<B;??@@@/@@???9>>?<==@>>><@BBC/A@@==:=:=><B@@@@@@<@<@@BC@A;??@<888>=>>?=>=?@?=88/::57///61669:6;39:?<<
@ATNG8:02714:05760
GATGGTAGTGTGTCTCTGAGAGTAGTACTCATTTCGTTTCGGAAGAGACAGGTACGTTAATAGTTAATAGCGTACTTCTTTTTCTTGCTTTCGTGGTATTCTTGCTAGTTACACTAGCCATCCTTACTGCGCTTCGATTGTGTGCGTACTGCTGCAATATTGTTAACGTGAGTCTTGTAAAACCTTCTTTTTACGTTTACTCTCGTGTTAAAAATCTGAATTCTTCTAGAGTTCCTGATCTTCTGGCTCTCGTAGACAGATACTACCATCGAATGAGGTTAGTCT
+
=<<=@DCBBBCDBA@A@ABBBBBBBCCC@@:::8:CCD>CC>@>AECCBCC@DDDBC@C@CCCC@C@CCCCC9:<D?ABFCC3DB?@@CC>CBAB?BCD@CC9<;ACCC@CCJCCCCC?CBB?D@DCCCBCBCBCCCC@CBCCDCCBB@@?BBBBB@CCC@CD?B>@@CBBCDCB@C@@@@9@?D=:::::*:@AAB=BBBBBBDCCCACCCC5CBBCC@CACD@CBBBBBC@D@CCCCCB>@?B@BA99:CBBCCCCDCC@@ACE?BBCCD@CB@@=@@CBBBC
@ATNG8:02714:05766
GATGGTAGCATCATGCATATCTCACCAGAAGATCAGGAACTCTAAGAAGAATTCAGATTTTTAACACGAGAGTAAACGTAAAAAGAAGGTTTTACAAGACTCACGTTAACAATATTGCAGCAGTACGCACACAATCGAAGCGCAGTAAGGATGGCTAGTGTAACTAGCAAGAATACCACGAAGCAAGAAAAAGAAGTACGCTATTAACTATTAACGTACCTGTCTCTTCCGAAACGAATGATGTACTATGTAGAGCTCTATACTACCATCGAATGAGGTTAGTCT
+
<8::9=>BA@;==;6:6>>CCCCDD;EDD=;?;;>>;>8=:8//)/9486180/0///666'63688:;:?888;387::999'4405:?>>2=;;5;655<<555.5.5<;@AA;@A@>?@A@CCBECB;99=995?:>;><=///6:69;;9=??===>>:>@>?==9;;:>7314>==8=98133333$788=?BA==A<<7557;<<6;:==;;::>@569CC<@889@:>>><88783<<<7773999=;;;;33333222+257:=6:>==040344:3
@ATNG8:02718:05804
GATGGTAGGCACTGCGCACACATCCCAGAAGATCAGGAACTCTATGAAGAATCCAGATTTTTAACACGAGAGTAAACGTAAAAAGAAGGTTTTACAAGACTCACGTTAACAATATTGCAGCAGTACGCACACAATCGAAGCGCAAGTAAGGATGGCTAGTGTAACTAAGCAAGAATACCACGAAAGCAAGAAAAAGAAGTACGCTATTAACTATTAACGTACCTGTCTCTTCCGAAACGAATGAGTACGAGAGAGCACACGTGTCTACCATCGATTGAGGTTAGTCT
+
=00/)/99689:??;@@BB@:5599)5:=86;9CCC?C:;0=B0--6055(-/4777<<<<+<:;;<?@BBBAAB9;;;:999$48.4.444&49:5;=>@CCBAA=@=AA=@CB?B@@@AAB;;:@>@@AA@<>@@A-00@00*0;:::4///)/7:::<=:4///)/00*/<9?>B>BBB@>9>37/7;;<<.=A=B@>?BCA??>?>AC?;7;<==B;;6;A;;;CB@C@CCC>CCD?A@@ACAAAAAAD??>?B?>?B:99?AA>AA@@:818CB;A=?BBCB
@ATNG8:02721:05803
GATGGTAGCATCATGCATATCTCACAGAAGATCAGGAACTCTAGAAGAATTCAGATTTTTAACACGAGAGTAAACGTAAAAAGAAGGTTTTACAAGACTCACGTTAACAATATTGCAGCAGTACGCACACAATCGAAGCGCAGTAAGGATGGCTAGTGTAACTAGCAAGAATACCACGAAAAGTAAAGAAAAGAAGTACGCTATTAACTAATTAACGTACCTGTCTCTTCCGAAACGAATGAGTACCTCTCAGACGTCTCGTCCTACCACTCGAATTGGAGGTTAGTTCT
+
;>>>?BB:;66=DBC;555////////<7<CBCCC@C?BBDCCBB?9979?BABBBBBB3B@CBBABBBCCCD>A@@@AAA0??;B5;;;6;CC@BBBBFDHCC?B@BB?BBC?BBCCBDBCCCCCEDCBB@CAAA<ABBCCCBC@DACBA>BCCBBCCC@CBABBB@BB>BBA9>>9989+9799,9:9:*9@755449/,,,06(,,,(-(-(-558:7<<<<;;;4949991:;;8;;ABA;;5000:::86//////784:;:396...9(.)..552626--(--
@ATNG8:02722:05768
GATGGTAGTAGTACACTAGTCATACCAGAAGATCAGGAACTCTAGAAGAATTCAGATTTTTAACACGAGAGTAAACGTAAAAAGAAGGTTTTACAAGACTCACGTTAACAATATTGCAGCAGTACGCACACAATCGAAGCGCAGTAAGGATGGCTAGTGTAACTAGCAAGAATACCACGAAAGCAAGAAAAAGAAGTACGCTATTAACTATTAACGTACCTGTCTCTTCCGAAACGAATGAGTACTACTCTCAGAGACACACTACCATCGAATGAGGTTAGTCT
+
DDAB?CCCBCBBBDBBCCCGGBCBCAEBC?BCBA::8;>BCCCDCBABE@E@BA@?@AAA2A?CCBBCCCCAAA:@@AABBA0@@>@@EEF=FCC@CCCBCCC@@=@?BB?BBC@BBCBCCCCCCCCCCCCC?CCDD>??@@BBBB>C?C@?>@CFDCCBA=ACCACA?CC?AAA?BA@@A<@@@@BBCBA1CB?C988CCAAA<A;@??A=A<AAB@@>@BBBBBB?B?BBB=BBB?BBBBACCCAAAABBBB>>>BBBBA@@@;?@AAD=AB9979;@@@AB
@ATNG8:02727:05806
GATGGTAGGCACTGCGCACACATCCCAGAAGATCAGGAACTCTAGAAGAATTCAGATTTTTAACACGAGAGTAAACGTAAAAAGAAGGTTTTACAAGACTCACGTTAACAATATTGCAGCAGTACGCACACAATCGAAGCGCAGTAAGGATGGCTAGTGTAACTAGCATGAATACCACGAAAGCAAGAAAAAGAAGTACGCTATTAACTATTAACGTACCTGTCTCTTCCGAAACGAATGAGTACACACTCTCATATGACACTACCATCGAATGAGGTTAGTCT
+
::4949==7<@@9;6<<<<;;;C@E=C;;6;;:566.579;>996A7;?@B?;;9:5BBB+B?BB==BA??===80//::::+<<7?7;;;0;9;89:AA@@@CC@C@BB@CBC@BCCBDBBBCCCECBBBB?B;;;<;;:BBABC<@=@@@;@A@@???@?AAABCBBBC@@@?=@>:>>5<<<8;<<=?.?C?BBCBBCEFC9;:;@@@?B@BBCCC@BBBCBBA>A>AGE>BAB>ABBA@@A>999?@A==;;;@@??DCGD>A@AAD>788A9=9?C@@@
@ATNG8:02732:05761
GATGGTAGAGAGAGCTCTCTCATCGTACTCATTCGTTTCGGAAGAGACAGGTACGTTAATAGTTAATAGCGTACTTCTTTTTCTTGCTTTCGTGGTATTCTTGCTAGTTACACTAGCCATCCTTACTGCGCTTCGATTGTGTGCGTACTGCTGCAATATTGTTAACGTGAGTCTTGTAAAACCTTCTTTTTACGTTTACTCTCGTGTTAAAAATCTGAATTCTTCTAGAGTTCCTGATCTTCTGGATATGAGTGACTCGTGCTACCATCGAATGAGGTTAGTCT
+
:><=?BBBCCBBBBC;;;GGGEEDCABCBHDB@BCDF=BB?B?CBCEDBB?BBBCC@C?@@@B@F?BABBBBBBB>ABEEE2AA?BBBB=BBBB>AA@;AC099??<??BCBBCCAA;>>><A<AAA@<<<A=DAAA5<;A?>?A?AAA@@::9>:688=>><><@BB@??AAA;??ABB6B8<6::898)9=677,8=>:;;@>>>4:;:;+;>??D<B<AA;@@@@>>><A=AA@@@@8::@<AAAAA<<<??AAAA9<<>AA;A===A<@@>@=@:>>A>>
@ATNG8:02736:05764
GATGGTAGTAGTACACTAGTCATACCAGAAGATCAGGAACTCTAGAAGAATTCAGATTTTTAACACGAGAGTAAACGTAAAAAGAAGGTTTTACAAGACTCACGTTAACAATATTGCAGCAGTACGCACACAATCGAAGCGCAGTAAGGATGGCTAGTGTAACTAGCAAGAATACCACGAAAGCAAGAAAAAGAAGTACGCTATTAACTATTAACGTACCTGTCTCTTCCGAAACGAATGAGTACTGTATCTATGTGTGCGCTACCATCGAATGAGGTTAGTCT
+
><::6;==ABBBCBBFCDCCDEA@A>AA@=@AAABC?B<AB@@@@@9;:49?AA@A@A@@0@?BCBCCBB@977*79;:444$4989.555&5<<=@;99CBBBC?B@;;:;DD@CCCCGCCCDCCCDCBCC@CC;;;;BBCB@A@?B;@00,0=><@@DD?BACDBB?AB>999199>@@;A??;?BBBC3BE?B???BBA@@<@:>>BB<B<A@CCC@;;;@@?@=@=AAA=A@@=@??CCDCD?@@??CA?9:9AA@@A@:;6:;>66-/0??;A?B@@??
@ATNG8:02744:05761
GATGGTAGTATCTGTCTACGAGAGCCAGAAGATCAGGAACTCTAGAAGAATTCAGATTTTTAACACGAGAGTAAACGTAAAAAGAAGGTTTTACAAGACTCACGTTAACAATATTGCAGCAGTACGCACACAATCGAAGCGCAGTAAGGATGGCTAGTGTAACTAGCAAGAATACCACGAAAGCAAGAAAAAGAAGTACGCTATTAACTATTAACGTACCTGTCTCTTCCGAAACGAATGAGTACGTGTGACGTACGTGAGCTACCATTGAATGAGGTTAGTCT
+
CC@@=@CCCABBBCCCCCEDDDBBB=BBD@CCCCBB@B=@?CCCCC?AA?C?CA@@AA@@2A?CCA?ABCDBA@<ABBCCCC5CC@C@CCC;CDD@CAAACCCBB?B@CD@CCC@CC@AABDDDFFBBBBBB?CCCC<??AACCBB>C@C@@?@FCCBAAC@BBAAAB?BC>@?B>AABBA:BAA>ABDDD2BB?B?>>CB@@A:=7::>>:>;?@CAB?BCBBBBD?D>???:?CC?BABBCCCAAABBBCAAACCCC?>>BBB?9859B=AC>>:=?A@BBB
@ATNG8:02750:05778
GATGGTAGTATAGAGCTCTACATAGTACTCATTCGTTTTCGGAAGAGTCAGGTACGTTAATAGTTAATAGCGTACTTCTTTTTCTTGCTTTCGTGGTATTCTTGCTAGTTACACTAGCCATCCTTACTGCGCTTCGATTGTGTGCGTACTGCTGCAATATTGTTAACGTGAGTCTTGTAAAACCTTCTTTTTACGTTTACTCTCGTGTTAAAAATCTGAATTCTTCTAGAGTTCCTGATCTTCTGGGCAGACTCTCACACGCCTACCATCGAATGAGGTTAGTCT
+
><@<@A;:99A;:5>?=BCCGCCCCCBBCDCC>A;;;;-;><?:966>>C??BAA<B>B>AABB>B=888A;BB=B6:@AAA2@A=A99:,:<;;2:>@<>A?BBDCEK@ICCCCCCBACCE@C?BCCCBBBDADABA?BBBBBBCCCCBBDDDCD@CCC?BC@B?BCBABBBBA>B;;;;.;=@;?@@@@0@BBBD?BBBCBCBBBB5<<<<*;AA;;7;>BCAFCEDBCB@B?BDFFDD>@ACD>CCBBBHBBBBBBCCC@CCE@BDCCC??A@@;@=BBDCC
@ATNG8:02752:05786
GATGGTAGGCGAGAGTGAGACGCAGTACTCATTCGTTTCGGAAGAGACAGGTACGTTAATAGTTAATAGCGTACTTCTTTTTCTTGCTTTCGTGGTATTCTTGCTAGTTACACTAGCCATCCTTACTGCGCTTCGATTGTGTGCGTACTGCTGCAATATTGTTAACGTGAGTCTTGTAAAACCTTCTTTTTACGTTTACTCTCGTGTTAAAAATCTGAATTCTTCTAGAGTTCCTGATCTTCTGGCGCGTATGTATGTCGCCTATCGAATGAGGTTAGTCT
+
BBBB@CCC@BBCCCBBDCCCCCCCDDCBCCAA?ACCC>CC?C@@@@CCCC?BBBAA?A@CBCC?B>BBBDBBBCC?@@@@?2?A?BBCC>CAAA=ACC>BB>@@@B>>;?BCDCCCB<A@>:>=AAC<<:8:=A?>?::99???@@@???@<<::5:;:<AA;><>>>AA@@AA<=8888,8=A=AAAAA/AAAAC:AAA;:;><>A:>>>>/>???@=B=@@;@@AAA??<?<AA?@??;@@>==>>><@>@@A@@@A@@8::AAAB<>>>?;?=@@@??
@ATNG8:02754:05769
GATGGTAGCGCACACATAGATACAGTACTCATTCGTTTGGAAGAGACAGGTACGTTTAATAGTTAATAGCGTAACTTCTTTTTCTTTGCTTTCGTGGTATTCTTGCTAGTTACACTAGCCATCCCTACTGCGCTTCGATTGTGTGCGTACTGCTGCAATATTGTTAACGTGAGTCTTGTAAAAACCTTCTTTTTACGTTTACTCTCGTGTTAATAATCTGAATTCTTCTAGAGTTCCTGATCTTCTGGACGACGCGCACTGACACTACCATCGAATGAGGTTAGTCT
+
;:8:7;;=BBCBBBCBBBBBB@@@B;;55<9:4:>=:8???9996>;@@=@@@@@@5@;=>9=3@;>@>:;//,/;7;<<<<+887.4:490>?@A=B:;79A5:;::AB@BCBCCCCD?BA@@:@BBBBBCAA=ABBC?CAACAABBBBBABBBBB?;;;@CC@C@CCCAAADBC@B;;;;;*;<B9@@DDD1ABCFF=B:;9BB@@A?<@;@C@CCCBB@BGHF@@@ACBBD@C@CCCAAAABBC@CCBBBBBBBA@@ABBCCCCB@BBCCC@ABBB@B?BCCBB
@ATNG8:02709:05821
GATGGTAGATACTCGCTGATACACCCAGAAGATCAGGAACTCTAGAAGAATTCAGATTTTTAACACGAGAGTAAACGTAAAAAGAAGGTTTACAAGACTCACGTTAACAATATTGCAGCAGTACGCACACAATCGAAGCGCAGTAAGGATGGCTAGTGTAACTAGCAAGAATACCACGAAAGCAAGAAAAAGAAGTACGCTATTAACTATAACGTACCTGTCTCTTCCGAAACGAATGAGTACACACTCTCATATGACACTACCATCGAATGAGGTTAGTCT
+
>C>>:><<AB>?;?@@@;9;655>>055;5:9==:::>888:895;:==9=8=<<87999(99>>?997=;/00*0//::::'//)4.55)555.5555:::55.4.4;5<<=8=<>554999566<<;;;@D@?@;999=@?@?9@=A::49A99:??@?A@@@9:49?<?=<7<>?:?;?37/78888(9=9=@@??@B>:9=9==///577==?;?A@@B@@4737<<6=?>;ABBBBBCCCCCBBAAA989>==?;??A9?@?>>;;;;;6;8=@@AA
@ATNG8:02710:05848
GATGGTAGTAGTACACTAGTCATACCAGAAGATCAGGAACTCTAGAAGAATTCAGATTTTTAACACGAGAGTAAACGTAAAAAGAAGGTTTTACAAGACTCACGTTAACAATATTGCAGCAGTACGCACACAATCGAAGCGCAGTAAGGATGGCTAGTGTAACTAGCAAGAATACCACGAAAGCAAGAAAAAAGAAGTACGCTATTAACTATTAACGTACCTGTCTCTTCCGAAACGAATGAGTACATAGATATACGTATAGCTACCATCGAATGAGGTTAGTCT
+
<<;<>ACBBB@@@BCCCCCGCBBAB@BBB@CCCC@@=A9;;CCCDD@CC@C@BAABDDDD3C?BABCBBCC99979ABEEDD2CC@C@CDD;DBB?ABAADDCCB@B@DC?BBC?BCCCBBCCCCCCCCBBB?CDDC<@ACCA@AB>B?B??>@CCCCCCA<BBAAAA?BB>>=>499>>>8=@B;9:9:9:%0=:;000@@C>@3855<AA5>:=?B@@=@BAAABAAD@CCC;BBB@AAABBBBBCBAACCCAAAA?>@@@@@@<@A@@@<AA>>:<<?AAAA
@ATNG8:02715:05852
GATGGTAGCGCACACATAGATACAGTACTCATTCGTTTCGGAAGAGACAGGTACGTTAATAGTTAATAGCGTACTTCTTTTTCTTGCTTTCGTGGTATTCTTGCTAGTTACACTAGCCATCCTTACTGCGCTTCGATTGTGTGCGTACTGCTGCAATATTGTTAACGTGAGTCTTGTAAAACCTTCTTTTTACGTTTACTCTCGTGTTAAAAATCTGAATTCTTCTAGAGTTCCTGATCTTCTGGACAGAGTGTGCAGATACTACCATCGAATGAGGTTAGTCT
+
8:<>:CCCBCCCDCCDCCCCCCCCCC;;;:::.9>@@=BB?B@DCCDCCA>==@00-/7;?<E?B?B@@AFCDCC?@ADCC2@@=@BBC=CCCB>BCC@CCAGCCCCC@CCCCCCCB@BCGAC@CCCC9:;CACBBBADCCCCCCAAABBEGDCD?BBC?BB@D@GDC<;;BDC?CA@@@9@@C@CCDCC2BBAAA<BBBBCCCAAA7;;;;*;ABBC?B?BB?BBDCBBA@D@CCCBBB?BBC@CCCBBBCBBA@@CCCCCBBB@BBBCC@BB@?=?=ABAAA
@ATNG8:02719:05829
GATGGTAGAGTACAGTGTAGTAGACCAGAAGATCAGGAACTCTAGAAGAATTCAGATTTTTAACACGAGAGTAAACGTAAAAAGAAGGTTTTACAAGACTCACGTTAACAATATTGCAGCAGTACGCACACAATCGAAGCGCAGTAAGGATGGCTAGTGTAACTAGCAAGAATACCACGAAAGCAAGAAAAAGAAGTACGCTATTAACTATTAACGTACCTGTCTCTTCCGAAACGAATGAGTACGTGTGACGTACGTGAGCTACCATCGAATGAGGTTAGTCT
+
BAAA@CCBCCBBD;;;CCEIECCCC>BBDAGCDC@@?@@ECC?@AB?BB?B?@???=>=@.??BBCBBCBBBBB:@@ABCDD5CB?C=A@A9ACC@CAAACCDCC@C@BB?BCC@CCCCBBCDDFCECBBCD?CCBC?BAA@DDBB>C?CAA>ACCCCAAC@CCCBCB?AA<ABB=??CCC=AAA>ACCCC3CC@B?>>BBA@@9>:??@@<@=AAC;;:;BAAACB?B?BBB=BDE@AAAADDDAAABBCCBBBBBBBBBBABB@C>??B?DDBA?B?CBBBB
@ATNG8:02726:05837
GATGGTAGGCGTGTGAGAGTCTGCCCAGAAGATCAGGAACTCTAGAAGAATTCAGATTTTTAACACGAGAGTAAACGTAAAAAGAAGGTTTTACAAGACTCACGTTAACAATATTGCAGCAGTACGCACACAATCGAAGCTCAGTAAGGATGGCTAGTGTAACTAGCAAGAATACCACGAAAGCAAGAAAAAGAAGTACGCTATTAACTATTAACGTACCTGTCTCTTCCGAAACGAATGAGTACGATGAGATCTCGTGTGCTACCATCGAATGAGGTTAGTCT
+
CECC@BCB?BC@@@DCCBBBBAAAB6@CB@AAAH;;8;8;;@CCCD@CG?B@BAA@@@@@,@9@=???>BBDCD>B@99:::(:<9<;==>1?A@?=A<ABCA=>;>;>B=;;;588=>BAAAA<=>>=???<>>BA=@@@A>>>A5:5::?;?BBBBCCC?@@@AA?89828==;A@@@A8?=>:88888(8>8>A@@@AAAA:>:>AAA7;7;A><<:=@???AA<A:>>A:A9978>>>:;;???ABAB?@@AA>>>>>@@@8<=9996<<66/79<==?@
@ATNG8:02728:05825
GATGGTAGCTCTGCTCTGACTCTCGTACTCATTCGTTTCGGAAGAGACAGGTACGTTAATAGTTAATAGCGTACTTCTTTTTCTTGCTTTCGTGGTATTCTTGCTAGTTACACTAGCCATCCTTACTGCGCTTCGATTGTGTGCGTACTGCTGCAATATTGTTAACGTGAGTCTTGTAAAACCTTCTTTTTACGTTTACTCTCGTGTTAAAAATCTGAATTCTTCTAGAGTTCCTGATCTTCTGGATATGAGTGACTCGTGCTACCATCGAATGAGGTTAGTCT
+
55<<;CCCCABBBBBCCBBCCDDBBBBBCCA@=@AAA<AC?C@CBBBCCC@CCCCB@B@CCBB?E?CCCCCCCCC@CCDDD1BB?AAAB=BCCD@BBCACD?A@ADCL@CCCCCCCD?BBC@C@CCCDBBBC?CCCC?AACCCBCCBCBBF@@@B?BBB@CC>A?BCCCCCCBB@BBBBB<B?C@@AAA@0>B@BA=BBCCCCDBBB<@@@@0@AACC@C@CC@DCCCCCC@D@?@ABCC<A@B?BCCBCCCCCCBCCCBBBBDD?CBBBB?A@@B?B?CCBBB
@ATNG8:02730:05817
GATGGTAGCACGACACGACGATGTGTACTCATTCGTTTCGGAAGAGACAGGTACGTTAATAGTTAATAGCGTACTTCTTTTTCTTGCTTTCGTGGTATTCTTGCTAGTTACACTAGCCATCCTTACTGCGCTTCGATTGTGTGCGTACTGCTGCAATATTGTTAACGTGAGTCTTGTAAAACCTTCTTTTTACGTTTACTCTCGTGTTAAAATCTGAATTCTTCTAGAGTTCCTGATCTTCTGGCTCTCGTAGACAGTTAACCATCGAATGAGGTTAGTCT
+
B@@;@D?BBBC@;@A@AAC;69ABCBBCCCDD?BCCD=CC?C@BBCBBDE@@AABB>A?ABED@C?BBACCCDCC?CCCCC2?<87777(388=?CBB=??;99:CBB????FBBBB<;:@<@<A@@>>>>><AA>>:===A===?B@>>>@>>=;??D=BC<?7;;=?@==>><>AAAA5A<A98////(/;777)------797:-655&2999;5;3996:;;7889:9;?B???@8;;@<@@@:;;?>>=@@@@;@=D=>====8=>;;5;5;;A;;
@ATNG8:02730:05836
GATGGTAGTACATGATAGACGACACCAGAAGATCAGGAACTCTAGAAGAATTCAGATTTTTAACACGAGAGTAAACGTAAAAAGAAGGTTTTACAAGACTCACGTTAACAATATTGCAGCAGTACGCACACAATCGAAGCGCAGTAAGGATGGCTAGTGTAACTAGCAAGAATACCACGAAGCAAGAAAAAGAAGTACGCTATTAACTATTAACGTACCTGTCTCTTCCGAAACGAATGAGTACGTGTGCGACGTGTCTCCTACCATCGAATGAGGTTAGTCT
+
ABCC@BB:5494555<=:;;;;;<<8555.555955.5.55;55/@::>)/)///44444$55:<;<;696;9=09544444$4949.555&5<>9???<;@B@A9@=;;49@C::?B;;;>>>CC?@ABBC?AAAB?BBBA@@@??C@CBB?A>C@BBAB?@???BA?AC?:::30000+0/94/////$3;6;:444====<=@BBCC<?;><BBB>BE@@@BA=A>@@@8?@@5;:>>===8:<0//-786-//;8<3=;;6;7//96////(.3:>??>
@ATNG8:02733:05815
GATGGTAGCTATACGTATATCTATGTACTCATTCGTTTCGGAAGAGACAGGTACGTTAATAGTTAATAGCGTACTTCTTTTTCTTGCTTTCGTGGTATTCTTGCTAGTTACACTAGCCATCCTTACTGCGCTTCGATTGTGTGCGTACTGCTGCAATATTGTTAACGTGAGTCTTGTAAAACCTTCTTTTTACGTTTACTCTCGTGTTTAAAAATCTGAATTTCTTCTAGAGTTCCTGATCTTCTGGCTCTCGTAGACAGATACTACCCATCGAATGAGGGTTAGTCT
+
ABA=?BCCCCCCCCBCCDCCCCDBBB;;;CBA?BGDG<BB@C@CCCCCCC>BCCBB@B?BBBB?A@CAABAACCC?BBBBB3BB?B???:?AAA@BBA@BB<@?CBBB?BBCCBBBC>B;>:==BBA>>>@@<@>@>8<<>>>>>???=<>>>>@8;=<;?@9>:=AABBBB@@;>::::1;9=987776(8=<==5=>?;;;>>988*8888(29:6:.65,6<7>BA<899-/-/:;>//-/77077-//@9:99@BB@@?==;;;1;?===8==8//*/5:=///
@ATNG8:02735:05844
GATGGTAGGCACTGCGCACACATCCCAGAAGATCAGGAACTCTAGAAGAATTCAGATTTTTAACACGAGAGTAAACGTAAAAAGAAGGTTTTACAAGACTCACGTTAACAATATTGCAGCAGTACGCACACAATCGAAGCGCAGTAAGGATGGCTAGTGTAACTAGCAAGAATACCACGAAAGCAAGAAAAAAGAAGTACGCTATTAACTATTAACGTACCTGTCTCTTCCGAAACGAATGAGTACATAGATATACGTATAGCTACCATCGAATGAGGTTAGTCT
+
A@A@?BA@=?:596;>BBCCCCHHD?CDC@BBBC;;8;6<CCCDCDABC@B?BB;;:A@@0B?BBBFDBAA:::/:=?????(59255::<0??C>B;::BD?;;:<?CB@HCC?A@;:;BBBECCBAABCB?BC@@>@ACAAA??<@?A@@<@A@@@AAA>AECEBB>AA?BAA?BBBCD;?993:9::9:%:?<>:78@>@BA8:88<>A3?<;;ABD?AAAA@@A=@>@GD=::;?AABB?@@BBBBBBBBB>;;;@==<>>=:>@???>:::>5:4:@?;;
@ATNG8:02742:05810
GATGGTAGCTCTGCTCTGACTCTCGCTCATTCGTTTCGGAAGAGACAGGTACGTTAATAGTTAATAGCGTACTTCTTTTTCTTGCTTTCGTGGTATTCTTGCTAGTTACACTAGCCATCCTTACTGCGCTTCGATTGTGTGCGTACTGCTGCAATATTGTTAACGTGAGTCTTGTAAAACCTTCTTTTTACGTTTACTCTCGTGTTAAAAATCTGAATTCTTCTAGAGTTCCTGTCTTCTGGTGTCTGATCTGTATCACTACCATCGAATGAGGTTAGTCT
+
@@A<9@ABB;6:BBBDCBBDGCCBBBAB@@;@ABB<BB<@>A@@CCCC?CCAAA?A=AABB?B?BBBC@>?AD@ABBA@2@?;>999+9@<=8??@<AB?BBBBBB@BBB=DDAA:?>@<B=?@?;<;>A=B@@A7;;@ABB;;;>>@@>>>>;>===>><><?@@CAAA@A;?;;;;/;:>:???@@.=>AAA:A>>>>?A@@@<@AAA/ABA==9=>BB;>>A@@@A<A=>>>>>:88=6///;;;B??>???@@@BA??:>=>=A=@?994949:AAA
@ATNG8:02745:05854
GATGGTAGCATCATGCATATCTCACCAGAAGATCAGGAACTCTAGAAGAATTCAGATTTTAACACGAGAGTAAACGTAAAAAGAAGGTTTTACAAGACTCACGTTAACAATATTGCAGCAGTACGCACACAATCGAAGCGCAGTAAGGATGGCTAGTGTAACTAGCAAGAATACCACGAAAGCAAGAAAAAAGAAGTACGCTATTAACTATTAACGTACCTGTCTCTTCCGAAACGAATGAGTACGATGAGATCTCGTGTGCTACCATCGAATGAGGTTAGTCT
+
@@:505@BBBCCC9;;AABBCBBBB>BCC?CBBBBB?C@BBC??@C@BB?B@BBBBBCD:B?BBBBBCCC?>>8??@CCCC5BC@C@DCG;CDD@CCCCCCCAA?AACC@BBD@CFCCBBCBCGCCCBBBC@BBBB>AACC@@AB=B=A9:7;BCCCCCC@BBBBBB?CC?BBB>??BA@8@:93999999%9?;??>@BBBB><@<@@@@<@<@@CCC@CCBBBBC?B@BBA<ABA???@BBCBBBBBBCBBB>>>BC676AAA=AAAAA<699B?A>BC@@@
@ATNG8:02748:05822
GATGGTAGCGCGACGAGCGTAGACCCAGAAGATCAGGAACTCTAGAAGAATTCAGATTTTTAACACGAGAGTAAACGTAAAAAGAAGGTTTTACAAGACTCACGTTAACAATATTGCAGCAGTACGCACACAATCGAAGCGCAGTAAGGATGGCTAGTGTAACTAGCAAGAATACCACGAAGCAAGAAAAAGAAGTACGCTATTAACTATTAACGTACCTGTCTCTTCCGAAACGAATGAGTACTATGTAGAGCTCTATACTACCATCGAATGAGGTTAGTCT
+
5<<<7666>=<<<555;666=665>4<6615<554<7<7<:>@A?@=?D;@3::=99998'388=>???=@>==7>>@AAAA0AB=@>AFD8BAA=@CD@@@@@A;@;??9;::=@CCCDCCCCC;;;BAAA=AABB:;;AAABBB=B=A;<6;@@?@@::4:@@>00+00*0005;?>@;>==6;<@AB1B=84744=877::<6<@?>9>688BBAACB???BC?D=?@>9>991977>??@ABAAACB@@@=87>>778:;9>;:;@<>A@@5808==??
@ATNG8:02753:05835
GATGGTAGTGTCATATGAGAGTGTGTACTCATTCGTTTCGGAAGAGACAGGTACGTTAATAGTTAATAGCGTACTTCTTTTTCTTGCTTTCGTGGTATTCTTGCTAGTTACACTAGCCATCCTTACTGCGCTTCGATTGTGTGCGTACTGCTGCAATATTGTTAACGTGAGTCTTGTAAAACCTTCTTTTTACTTTACTCTCGTGTTAAAATCTGAATTCTTCTAGAGTTCCTGATCTTCTGGACAGAGTGTGCAGATACTACCATCGAATGAGGTTAGTCT
+
;;:>@BBA<94499596@ABBBCCCCCBBB@@<@?;>7>>9>:BB@@9994995555;9=<<@4925:999555<9<==<<*:93:99904444.4:939<,//<<:><?BBBBB??BCCC7;5;;;9>;<@=@@B@?BB@A@DAAAA@@@@A;;4:9924=:=5>?>>>:@::399999+97;7<<<:>,>9:9.555@:9=5594>99&5///;)/)/93778:;;;7<7:33555.5::5<;666;<<=666>>>===?>266;>>299>:<?=?BBBC
@ATNG8:02755:05843
GATGGTAGTGTGTCTCTGAGAGTAGTACTATTCGTTTCGGAAGAGACAGGTACGTTAATAGTTAATAGCGTACTTCTTTTTCTTGCTTTCGTGGTATTCTTGCTAGTTACACTAGCCATCCTTACTGCGCTTCGATTGTGTGCGTACTGCTGCAATATTGTTAACGTGAGTCTTGTAAAACCTTCTTTTTACGTTTACTCTCGTGTTAAAAATCTGAATTCTTCTAGAGTTCCTGATCTTCTGGATAGCGACGCGATATACTACCATCGAATGAGGTTAGTCT
+
CCBB?BCBCAABHCBBBCCCCCCCCCBBCCC?C???<@C?B@BCBBCCB?BBCBB>A>ABCB>B>AABBBACCC?BBBBB3BB?BB@@9@CAB=@BB>BB<@@ACDD?A??AAA==7=?A;A;;==>>>>?:@A??:><<=>>>?@@>>>>>>@59<><A@;A;<>>AAAA>>:>????3>:=:88887(8=66707::///@<<=5;;;;.7@@BD=D<??;@@@B>>>:><AAA@>>:>>A<ABAAAAA@@@>>>A@>>?A?9>>>>A;;;9=;A;>==>@
@ATNG8:02755:05851
GATGGTAGGCACTGCGCACACATCCAGAAGATAGGAACTCTAGAAGAATGCAGATTTTTAACACGAGAGTAAACGTAAAAAGAAGGTTTTACAAGACTCACGTTAACAATATTGCAGCAGTACGCACACAATCGAAGCGCATTAAGGATGGCTAGTGTAACTAGCAAGAATACCACGAAAGCAAGAAAAAGAAGTACGCTATTAACTATTAACGTACCTGTCTCTTCCGAAACGAATGAGTACTACTCTCAGAGACACACTACCATCGAATGAGGTTAGTCT
+
BBBB?BDCACB@?@B@ABABBCCB>BBB>BBCCD@D>BADCCBC@CD@BCCCAA@DDD1C?AABCCCBCBAA<A@::888$3:6;4999.9:??@????>?AA9?:;?:?AA>AABB>;8;A@A@A>==?=>>=A;AA?ABB:>:><>>B?BAAABBCC?CBBBCC?EB?CBB?AA998.38=88=?=?.@@;ABBBB?>>><<;>@@>1737>>>@:===>???=B=@@B:;AAAAAACAAACBBBBBCCCCBBCCCCBCCCACCCECA@@@@<@?CAAAB
@ATNG8:02706:05870
GATGTAGAGTACAGTGTAGTAGACCAGAAGATCAGGAACTCTAGAAGAATTCAGATTTTTAACACGAGAGTAAACGTAAAAAGAAGGTTTTACAAGACTCACGTTAACAATATTGCAGCAGTACGCACACAATCGAAGCGCAGTAAGGATGGCTAGTGTAACTAGCAAGAATACCACGAAAGCAAGAAAAAGAAGTACGCTATTAACTATTAACGTACCTGTCTCTTCCGAAACGAATGAGTACTATAGACTATCTGAGACTACCATCGAATGAGGTTAGTCT
+
@BCCDCCCCDCCBBBCCCCDCCDD>ABF@CEDCBB>B>ABAABEC@BE@D@@@>99999)9<@BDBBBBBCBB9==;;:;;';>::455506@=9>CAAACC;;:;?CB@CBD@DCBBCBCCCFDCCCCCC@C@AA@BABBBCCC<@<@;;7;BAABC;;<:CCCCB?BA>????BBBBA;?9:49@ABC3BB@BBAAABA>>8<8=>89185;;@@C@C@;;;@?<@=??=6<9959?@@@AACBBBCBB??@CDABBBBDBC?B:99B>A@??<?<?@ABB
@ATNG8:02710:05866
GATGGTAGCTCGCTGATGATATCTCCAGAAGATCAGGAACTCTAGAAGAATTCAGATTTTTAACACGAGAGTAAACGTAAAAAGAAGGTTTTACAAGACTCACGTTAACAATATTGCAGCAGTACGCACACAATCGAAGCGCAGTAAGGATGGCTAGTGTAACTAGCAAGAATACCACGAAAGCAAGAAAAAGAAGTACGCTATTAACTATTAACGTACCTGTCTCTTCCGAAACGAATGAGTACACATCGTCGTGTCGTGCTACCATCGAATGAGGTTAGTCT
+
@@@@7?@CEC@B<AABDFBBCCCCC=@A@:>@BBCA?B?BBBBBBE@BA<?<998@C>=>+;7;BCBB?@@A@>+//0////$/;7;7<<=2=@@@CBBCCCCCC@CA@@>?CC?BABBBBBCGCBBBCCDD@CCCC@CCCCBBBB>B=A::8;BBBCCCB?CBCC??=?A?AA@<@@999,7;;8=@CCC3CC@???BBBA>>1818<=>5:7;@DCCDCCBBBBBAD@@A@<?CB>BBBBBBBBBBBDEBCB???BB?>?BAA>A@@@@:989@<@8??AAA
@ATNG8:02713:05862
GATGGTAGCGCGACGAGCGTAGACCCAGAAGATCAGGAACTCTAGAAGAATTCAGATTTTTAACACGAGAGTAAACGTAAAAAGAAGGTTTTACAAGACTCACGTTAACAATATTGCAGCAGTACGCACACAATCGAAGCGCAGTAAGGTTGGCTAGTGTAACTAGCAAGAATACCACGAAAGAAGAAAAAGAAGTACGCTATTAACTATTAACGTACCTGTCTCTTCCGAAACGAATGAGTACGTGTGCGACGTGTCTCCTACCATCGAATGAGGTTAGTCT
+
<8::7<<BBBBCCCCCCCCCCCBBB=@AA@BCCEA@?C?BCCBBBC?BB?D?BBBBBB@@2@<>@BBCDBBBBB<??@BBAA2BB>B@GGI;CCCBCBBBDDC994;>@@=@DC@CCAABBFDHCCCBBBBB?BBDC?BADCCBAB<@=?4:6;A@ACCCB@CCCCCB?BC@@???BBAAA;@A=?????.?A>ABBBBCAAA?B>BABB@B?AACCC?BBAA>?>@E?BAB=BCD@?>>BCAAABBBAAADBAAADAAA:AAB=@:::@<<;;=8<9B@A>=
@ATNG8:02719:05878
GATGGTAGTGCGTGAGAGAGAGACCCAGAAGATAGGAATCTAGAAGAATTCAGATTTTTAACACGAGAGTAAACGTAAAAAGAAGGTTTTACAAGACTCACGTTAACAATATTTGCAGCAGTACGCACACAAATCGAAGCGCAGTAAGGATGGCTAGTGTAACTAGCAAGAATACCACGAAGCAAGAAAAAGAAGTACGCTATTAACTATTAACGTACTGTCTCTTCCGAAACGAATGAGTACACATCGTCTTGTCGTGCTACCATCGAATGAGGTTAGTCT
+
CA@@;@;@A@A@BBBCDEFGDE;;;4:CC@DB@@@@C;669B@>9>B4;09A>??EE?+C@@<@????=??A;@?=?===)<939/333&3;>:>379=7337,339938778)2;==AA;===988==888(6;;95586A?=7715199>;@?AAC???:::9>?A6::5:;?:????<???><====+::5;>>AA>=>=;<7=///7<0368/////88AA0502990;>>;>=?A897BAAA@?>>;:??>99773==9=????<@BBB>B=@@BBB
@ATNG8:02720:05881
GATGGTAGCATCATGCATATCTCACCAGAAGATCAGGAACTCTAGAAGAATTCAGATTTTTAACACGAGAGTAAACGTAAAAAGAAGGTTTTACAAGACTCACGTTAACAATATTGCAGCAGTACGCACACAATCGAAGCGCAGTAAGGATGGCTAGTGTAACTAGCAAGAATACCACGAAAGCAAGAAAAAAGAAGTACGCTATTAACTATTAACGTACCTGTCTCTTCCGAAACGAATGAGTACGATGAGAGAGCTCTCTCTACCATCGAATGAGGTTAGTCT
+
;?>>@DBBBCCCC@ABCCCBCBCCCACCD@DCBB?@>@>AAA:99B?BC?C????BAC?C+C>BBBBAAAA99:29?@@BAA0AA=C5;;;6;CF?CBAABBB;:6;@DC?BCC?AACCBCCCCBECCCBCC@DBCC>BBBBBBBB@C?C@@=@BBBBCCD@@@@CCA?AA?BBB<??A@@;AA@<@@@@??(?C?B8:9BBBB?<A<@@AA<?;>?B@@>@C@@@@@?B?AAC=BBB@BBBBBCAA@888BA@BBBBBA==>>=>:>=>=A=???D=@8<????
@ATNG8:02723:05902
GATGGTAGCACACGAGATCTCATCGTACTCATTCGTTTCGGAAGAGACAGGTACGTTAATAGTTAATAGCGTACTTCTTTTTCTTGCTTTCGTGGTATTCTTGCTAGTTACATTAGCCATCCTTACTGCGCTTCGATTGTGTGCGTACTGCTGCAATATTGTTACGTGAGTCTTGTAAAACCTTCTTTTTACGTTTTACTCTCGTGTTAAAAATCTGAATTCTTCTAGAGTTCCTGATCTTCTGGGTGCGCTACAGTCTCTCTACATCGAATGAGGTTAGTCT
+
::5:6:<@??@A;;9;@BBABACC==>=>BAA;@===066.5.5@@>>?B?C@@<A:=8<<55459>>==<<<;;7:999:)::7:<<?5;BBA=@??:=@9897;;<4=;<82;>C;@@A?B9<>C555<<3;;;;655522278899985555058;5;>5:87555:::8,22777+616599::9(882222&.46,,,,,,,(,222(464554;6;;055556661616668AA<@?DE:@@888=9:7988//.5559969851665505699988
@ATNG8:02728:05867
GATGGTAGGACGAGCGTCTGAGAGGTACTCATTCGTTTCGGAATAGACAGACGTTAATAGTTAATAGCGTACTTCTTTTTCTTCTTTCGTGGTATTCTTGCTAGTTACACTAGCCATCCCTACTGCGCTTCGATTGTGTGCGTACTGCTGCAATATTGTTAACGTGAGTCTTGTAAAACCTTCTTTTTACGTTTACTCTCGTGTTAAAAATCTGAATTCTTCTAGAGTTCCTGATCTTCTGGGCTGCGCTGATATGCGCTACCATCGAATGAGGTTAGTCT
+
;944.4??;@;;5;CBBBBBCDBB?BBA@@;;;;DEE>BC?B@CCCCCCCCCBC@B@BBCC@D<@@BCDCCBB?BB@A@0BB?CCC>CFCC@CBA>@@;@?@BCC@CCCCBCAD@CCCC=CCCBBB@@A?BCCC?BBBCBBBBBBDDDBBB><CCBACC@C@CCCCCECDC@CAAAA9A>C=;;:::*:B@@@=@BCCCCCCCC?AAAA2AAAAB?A>AB>AACCC??=?@CCCCCC?@ABE>CBBACCBBBCBBBDBBBBB@CCBBB>@@??<??CCBBB
@ATNG8:02734:05882
GATGGTAGTATATCGCGTCGCTATCCAAGAAGATCAGGAACTCTAGAAGAATTCAGATTTTTAACACGAGAGTAAACGTAAAAAGAAGGTTTTACAAGACTCACGTTAACAATATTGCAGCAGTACGCACACAATCGAAGCGCAGTAAGGATGGCTAGTGTAACTAGCAAGAATACCTCGAAAGCAAGAAAAAGAAGTACGCTATTAACTATTAACGTACCTGTCTCTTCCGAAACGAATGAGTACTGTATCTATGTGTGCGCTACCATCGAATGAGGTTAGTCT
+
>?:<7;@BBCBCJCCCBBBCCCBCC?C>@A=@ABB@A>A@CBC;;;C@CGAHACBB@@@AA0?=@BAAAAA@???6:9;@AAA5BC@D>BBB:BCB?BBCB@@B:94;>@E?BBC@CCDCDCBBCCCCBCBBCACAAB@BCBC?@?B>B?CAA?ACCEDCCA?CCCBBA=CB?DAA>ABBCC=BBC>BABBB3BB?B?>?CB>>A<@;??BB=B:==B@@=@BBBBBB?B?CCD=CAA>ABBBBDDBBBBBBBBBBBCBD@@@CDD;>>@@B<@CBB?A=@A@??
@ATNG8:02734:05901
GATGGTAGCGCACACATAGATACAGTACTCATTCGTTTCGGAAGAGACAGGTACGTTAATAGTTAATAGCGTACTTCTTTTTCTTGCTTTCGTGGTATTCTTGCTAGTTACACTAGCCATCCTTACTGCGCTTCGATTGTGTGCGTACTGCTGCAATATTGTTAACGTGAGTCTTGTAAAACCTTCTTTTTACGTTTACTCTCTTGTTAAAAATCTGAATTCTTCTAGAGTTCCTGATCTTCTGGATAGCGACGCGATATACTACCATCGAATGAGGTTAGTCT
+
<>C>?BBBBBECDCCCCCCCCDBBBBDEGCAA=@@@@<AC?B@BCCCEFC?CDC@C?B?BCCC?D@CCCBBBBCG@BBBAA2@@<@ABC>BAEC@CCB?BC?AAACCG@CECCDDCD@CBB?B@DCCCCCCC@CCCD@BBBCCCCCCCBCCCCBC?CCC?BB@B?@AABACCCC?BA@@@6;4;;@@ABA0AD@@@=ABBCCCC@CGACCDD5CBBBCACACC@CCCCCCD@B@CCCBBC?@@E@CCCCCCCCBCCCCCDCCCBC?BDBBB?AB@@=??BBABA
@ATNG8:02738:05864
GATGGTAGTGTGTCTCTGAGAGCAGTAACTCATTCGTTTCGGAAGAGACAGGTACGTTTAATAGTTAATAGACGTAACTTCTTTTTCTTTGCTTTCGTGGTATTCTTACTAGTTACACTAGCCATCCTTACTGCGCTTCGATTGTGTGCGTACTGCTGCAATATTGTTAACGTGAGTCTTGTAAAAACCTCTTTTTACGTTTACTCTCGTGTTAAAAATCTGAATTCTTCTAGAGTTCCTGATCTTCTGGATAGCGACGCGATATACTACCATCGAATGAGGTTAGTCT
+
76686<804/79////---,,****,,(,599:544491:<.4.44444<<8<=B<<<094556;8:5<<///:9949<75////$/77.///<,//::3:/-(-6(,,--6:47;;;555:155;:97;;665;55.5555.55;555555554:::>>8;6625<7<0555::<=>@<?;;;::(:)//:<<<+<<===)559555555;9====(555594;8<=96/////7)/)/7:<<<5::<7<<<<999977///;;;;=55059:<<.3555.5.55:;;
@ATNG8:02742:05891
GATGGTAGCTATACGTATATCTATGTACTCATTCGTTTCGGAAGAGACAGGTACGTTAATAGTTAATAGCGTACTTCTTTTTCTTGCTTTCGTGGTATTCTTGCTAGTTACACTAGCCATCCTTACTGCGCTTCGATTGTGTGCGTACTGCTGCAATATTGTTAACGTGAGTCTTGTAAAACCTTCTTTTTACGTTTACTCTCGTGTTAAAAATCTGAATTCTTCTAGAGTTCCTGATCTTCTGGAGATACACATGATACTCTACCATCGAATGAGGTTAGTCT
+
?@@?=ABCBECCCCCBBBCCEEDCBCCBCC;<7<BBB;CC7;7;BBACDCAEEBBB@B?CCCC?B?@??ACCCBB=AA>?>1@<68>@?8?C??=?BC?BB799BCDD@BAAABCCD=@?A<A<A@@@==<=8<=::5::A>?@>>>>?AA;;;?7:;==BB<?;>>>AAA@AB7;;>>>1:5:=ABDDD/>>==<5=>====;:;=7<===.====B<@=@A:>>@@AAA=B<???A==7;:@<:;;@@@@@>>>?????@?;;6;==>>:;;;?;?==>>@@
@ATNG8:02743:05878
GATGGTAGAGTACAGTGTATAGACCGAAGATCCAGGAACTCTAGAAGAATTCAGATTTTTAACACGAGAGTAAACGTAAAAAGAAGGTTTTACAAGACTCACGTTAACAATATTGCAGCAGTACGCACACAATCGAAGCGCAGTAAGGATGGCTAGTGTAACTAGCAAGAATACCACGAAAGCAAGAAAAAGAAGTACGCTATTAACTATTAACGTACCTGTCTCTTCCGAAACGAATGAGTACTATAGACTATCTGAGACTACCATCGAATGAGGTTAGTCT
+
DDCB?BCDCCBCCDDBCCCCCCBB?BC@CCCC@BB@B@CCBBBBB?BB>@?ACBBACCC2C?BAABBBCCBBB:?A88888(9@;@2989.8??;@A;=AB>>><@<>>:>@>7><AAAAAA===@@=>>>9>>>A9==>A??886:=A>>9>?>>>>>@;>>>C==;=B?B<<4;:666(8983;BBBB/;<8;???@@>>><A<@@>>:=;>99::<@@@@==?=D;AAA:@@@<==><888=>>AA@@?>>>AA?>>AACC<@@><<:<A><8=:>???@
@ATNG8:02746:05905
GATGGTAGCTCTGCTCTGACTCTCGTACTCATTCGTTTCGGAAGAGTCAGGTACGTTAATAGTTAATAGCTTACTTCTTTTTCTTGCTTTCGTGGTATTCTTGCTAGTTACACTAGCCATCCTTACTGCGCTTCGATTGTGTGCGTACTGCTGCAATATTGTTAACGTGAGTCTTGTAAAACCTTCTTTTTACGTTTACTCTCGTGTTAAAAATCTGAATTCTTCTAGAGTTCCTGATCTTCTGGTGTCTGATCTGTATCACTACCATCGAATGAGGTTAGTCT
+
><<<?B=BEEABCCCBCAAABBCA@A@@CB@@?@BBE?CC@C@CCBBBBB@DMECD;;:;BBB?B?ABC;;:;DD?CBJCC3;;:;BCD?CCCC@BBA?BC>A@DABB@CCCGEEDD@EDD@C@CCCIBDDCGCBCB:;;CBBBBBBBBBBCBBB@ABB>BC<@=@AAABBBBB>A;;;;.;>B>@AAAA,AC@AA;ABBBBACBA@5;;;;*;A@;;5;5;;5;AA@A@@<@@CBBCCB>A;;5;AAA@AABBBAAACBBBA@@7;;AA@=@@@?<@>@@???
@ATNG8:02747:05890
GATGGTAGACACGTGTGCTCTCTCGTACTCATTCGTTTCGGAAGAGACAGGTACGTTAATAGTTAATAGCGTACTTCTTTTTCTTGCTTTCGTGGTATTCTTGCTAGTTACACTAGCCATCCTTACTGCGCTTCGATTGTGTGCGTACTGCTGCAATATTGTTAACGTGAGTCTTGTAAAACCTTCTTTTTACGTTTACTCTCGTGTTAAAAATCTGAATTCTTCTAGAGTTCCTGATCTTCTGGACAGAGTGTGCAGATACTACCATCGAATGAGGTTAGTCT
+
CDCC?BBCCCCBBBCAAACCCCCCCBBBCCCC@BCCC>BB?C@CBCBBBB?CBBCB?B@BBBB>B?CAAACBBAB@ACAA?2BB@BBBB>BCBA>B=<6=A6>>?AAB?BBBBC@>>;@>@;?;@AA@???A<ABAA;??A?>>>=>@A@A@??@<::;<AA=A<@@>DDAA?A<A@@@@5@=A988676(8=::;1;888;;A>>=5;;:;+7==>B=C=AA;AAAA???<A<A@@@@@:=>><>BAAA===??A@@@@@@@@@=A<<<A:>@>@:A;>>888
@ATNG8:02750:05867
GATGGTACTCTGCTCTGACTCTCGTACTCATTCGTTTCGGAAGAGACAGGTACGTTAATAGTTAAATAGCGTAACTTCTTTTTCTTTGCTTTCGTGGTATTCTTGCTAGTTACACTAGCCATCCTTACTGCGCTTCGATTGTGTGCGTACTACTGCATATTGTTAACGTGAGTCTTGTAAAACCTTCTTTTTACGTTTACTCTCGTGTTAAAAATCTGATTCTTCTAGAGTTCCTGATCTTCTGGGCAGACTCTCACACGCCTAATCGAATGAGGTTAGTCT
+
::45.4::44449999:555;7::>0//9//)444<(56;>;>@@>>==699;55.549;::.55)555A://)//)//;;;*977.7///)////)/::)//)///79;8=>>???>>9<<=2606;;/////3////)/////99;=;///88-----(,2(-(-//9/5559499999+949.55555$555;<)5555555555.5===+=<:///4//)//499//)/)////99)/5<>3;;;;;==?;;;<<=<9;;.444934///)/)/7/44
@ATNG8:02751:05893
GATGGTAGTGTGTCTCTGAGATTAGTACTCATTCGTTTCGGAAGAGACAGGTACGTTAATAGTTAATAGCGTACTTCTTTTTCTTGCTTTCGTGGTATTCTTGCTAGTTACACTAGCCATCCTTACTGCGCTTCGATTGTGTGCGTACTGCTGCAATATTGTTAACGTGAGTCTTGTAAAACCTTCTTTTTACGTTTACTCTCGTGTTAAAAATCTGAATTCTTCTAGAGTTCCTGATCTTCTGGACAGAGTGTGCAGATACTACCATCGAATGAGGTTAGTCT
+
888:;@>DDCCDCAA;=@CBCC@BCCCCCCBC?CCCC>CC@C@BBCCDCCACCDCC@C@CBBB@D@DCBECBCCC@CCCCC1CC?CCCC>BCCC@BDHAHD?ABAECC@CCCDCCCC@CCB?A@EECBCBCF>@@BB?AABBBBBCCBCBBBBBEAC@@>AB?A?BB;;;BBBB?CCBBB:B@C@CCIKJ5CBBBB7;;CBCCCCCC@DEDE5B@B;;9;@CCACCCECBB@C@CBBDBB>AAB@CCCJCCBBBCBCDDCGCBBB?BBACC@@??B@B?BC;;;
@ATNG8:02752:05890
GATGGTAGTGTCAGTGCGCGTCGTCCAGAAGATCAGGAACTCTAGAAGAATTCAGATTTTTAACATCGAGAGTAAACGTAAAAAGAAGGTTTTACAAGACTCACGTTAACAATATTGCAGCAGTACGCACACAATCGAAGCGCAGCAAGGATGGCTAGTGTAACTAGCAAGAATACCACGAAAGCAAGAAAAAGAAGTACGCTATTAACTATTAACGTACCTGTCTCTTCCGAAACGAATGAGTACTGTATCTATGTGTGCGCTACCATCGAATGAGGTTAGTCT
+
AAA@?CBCCCCCCBBBDABBECCCC?B:;9;BAAAA=@>BBCBBBC?@@=@?@@@@AAAA0A=A000A;;=@@@@8>?73333$37,3,773&3993:;;:9:9//*/59:59350585>CCDCCCDDDBBBC@CDCC?CABBBAAA@C?BBB?BBBCBAAD?BBBCAA>AB@CCC?BBAAA<A@@?@A@A@2@@=A?@?DCBBC>A>ABBB@B?BBCDD>BBBBAAA@B?CCD>CAA?ABBCCCCAA@AABBABBCCCCA@ACCC?BA???>AAAA>B?AB???
@ATNG8:02755:05871
GATGGTAGCTCGCTGATGATATCTCCAGAAGATCAGGAACTCTAGAAGAATTCAGATTTTTAACACGAGAGTAAACGTAAAAAGAAGGTTTTACAAGACTCACGTTAACAATATTGCAGCAGTACGCACACAATCGAAGCGCAGTAAGGATGGCTAGTGTAACTAGCAAGAATACCACGAAAGCAAGAAAAAAGAAGTACGCTATTAACTATTAACGTACCTGTCTCTTCCGAAACGAATGAGTACATAGATATACGTATAGCTACCATCGAATGAGGTTAGTCT
+
448:7==ECD@C=CBCCBBBCCJCCACCB?BCC@@A@B@B@@@@@B?BB@E@;;9??DDD3B<>?BBBA@>999,99;CDG?+=A<<8@@@7B@C@CCDECCCAB@C?@@@CAA?BGDCBCCCCCCCCCCCC@CCBB@BBBCBBBC>B?B::::DABADBB?CBBBAB=@A>99:?BBBBB>A@@;::::::%0>;>0/0@@AAA5755>BB;B=AABCC@CCA@@AA?B?BBB>BCD@::9BCFCCCAAABBBBCCCAAA@A>>><@AA@A<>>>@;?8>@?>?
@ATNG8:02755:05877
GATGGTAGGCGTGTGAGAGTCTGCCCAGAAGATCAGGAACTCTAGAAGAATTCAGATTTTTAACACGAGAGTAAACGTAAAAAGAAGGTTTTACAAGACTCACGTTAACAATATTGCAGCAGTACGCACACAATCGAAGCGCAGTAAGGATGGCTAGTGTAACTAGCAAGAATACCACGAAAGCAAGAAAAAGAAGTACGCTATTAACTATTAACGTACCTGTCTCTTCCGAAACGAATGAGTACGATGAGATCTCGTGTGCTACCATCGAATGAGGTTAGTCT
+
9:@<9BBC@CCJCC;;;BBA@BA@>4;BB@DACCBC?B>@@@@@@A@CC@CADBB;;;;;);=@@ACCCBEBBB=AACDEDD2?>9?<@@@9ABC?CABACCBB>;>=AA<AAA<;;;@@@BAAA@@@?>>><@@FD:=<@@AA>>:=;@>B?BDBBBBDC>A>@@BB?BB@BBA>??999,9:817>>>>/<=6=9=<>??>?6:7;AAB=B<<<<::5:><<=@?=?<@BC;CCC?BBAAAAAAA??:?><<::;=@:;;@??<@@>>>=A>6536=@@@>>
@ATNG8:02706:05947
GATGGTAGTATCTGCACACTCTGTCCAGAAGATCAGGAACTCTAGAAGAATTCAGATTTTTAACACGAGAGTAAACGTAAAAAGAAGGTTTTACAAGACTCACGTTAACAATATTGCAGCAGTACGCACACAATCGAAGCGCAGTAAGGATGGCTAGTGTAACTAGCAAGAATACCACGAAAGCAAGAAAAAAGAAGTACGCTATTAACTATTAACGTACCTGTCTCTTCCGAAACGAATGAGTACTGTATCTATGTGTGCGCTACCATCGAATGAGGTTAGTCT
+
55;<9>A@@CABECC@B;99559A@7@CD=AABABB>A<@?>>>>A498=?7<>883377$7-338:=777337)7344444$4<8=9>?=0;//)/////88//,/7;;6;9<7<::>?@=<@C999>BBE?CCCD@BCA@@BBA>B@B;;7;ABACCCE@A@@A0.-.;)..91::?BC9>;;5//0/00$065/0/99:9>:;:877;;3?:<=@994:???@AB@C?AA?;BBC>A@@?A@ABAAAAA@AA@??CB??>BA>3=;88839<;=8A;?@988
@ATNG8:02708:05919
GATGGTAGGACGAGCGTCTGAGAGGTACTCATTCGTTTCGGAAGAGACAGGTACGTTAATAGTTAATAGCGTACTTCTTTTTCTTGCTTTCGTGGTATTCTTGCTAGTTACACTAGCCATCCTTACTGCGCTTCGATTGTGTGCGTACTGCTGCAATATTGTTAACGTGAGTCTTGTAAAACCTTCTTTTTACGTTTACTCTCGTGTTAAAAATCTGAATTCTTCTAGAGTTCCTGATCTTCTGGGCTGCGCTGATATGCGCTACCATCGAATGAGGTTAGTCT
+
555>:>CC?BA@?9;9?;?CBBCC?@@BCDBC@CAAA<AA?B?ABBBBBCACCCCC@C?BCBC@C@CCAACAABB=;;;;:'5@8=??F>C@BA@FCE@<;9<BBCDGADDCCCDCC@CCC@D@GB;;;BBB@BCDD;;<BCCCDCCCCBBBBA@>@DC@CC?C@AA@BBDBBC@BBBFE;G@B=AABBB2BCCCC=AABBBBCBBC?BBBB0@A@AA=A=BB?CCCCDAA>A?BABBCC?BBCC>CECCCBAAABAADGCCCCC@C;;;C?;<;B?A>AA@;;
@ATNG8:02711:05926
GATGGTAGGTGCACATGAGTGTATCCAGAAGATCAGGAACTCTAGAAGAATTCAGATTTTTAACACGAGAGTAAACGTAAAAAGAAGGTTTTACAAGACTCACGTTAACAATATTGCAGCAGTACGCACACAATCGAAGCGCAGTAAGGATGGCTAGTGTAACTAGCAAGAATACCACGAAAGCAAGAAAAAGAAGTACGCTATTAACTATTAACGTACCTGTCTCTTCCGAAACGAATGAGTACGAGAGTCAGAGCAGAGCTACCATCGAATGAGGTTAGTCT
+
@BA><@<C?A?ACGEBBBCCCBBBA?B@@?@EBB;:8;@BAABC@@=AB?B?@@CCCDCC3D@DBBBDBCCCCB;@A:;;;;*;C@CACCC;CCD@CBBBCCCCB?B@??=?BC?BBBBBBCCCCCCCCCDB=@>;;4;;:99AAA?C@CCC@CCCCBBBB@CBBBBB?BB@BBC<>>BBB=@@>;99998(9?=@BBBBBAA>1719>=>5;6:?BBB?AA@@@AB>B>BBB=ABA@;;;CBBBCBBBBBCDDBBBBBBBBBCC?CCAAB?>@;;6;<@AABB
@ATNG8:02714:05918
GATGGTAGAGAGAGCTCTCTCATCGTACTCATTCGTTTCGGAAGAGACAGGTACGTTAATAGTTAATAGCGTACTTCTTTTTCTTGCTTTCGTGGTATTCTTGCTAGTTACACTAGCCATCCTTACTGCGCTTCGATTGTGTGCGTACTGCTGCAATATTGTTAACGTGAGTCTTGTAAACCTTCTTTTACGTTTACTCTCGTGTTAAAAATCTGAATTCTTCTAGAGTTCCTGATCTTCTGGCAGACTCTCACACGCCTACCATCGAATGAGGTTAGTCT
+
ACB>?BBCCCBBBAB;96@A;;?>EBBBCC<;7;BBA=CC@C@CCBBB@@=@@@BC?B?BABA>A?BBBBBBBAD>98898(:7<>9:9(9:7738=>8<@<999?>?:@???AAAA<==>7;7;AA?@;;;<@==><@@@@;:;??;;;;====9=8:166-6-5:::;A;=;27525'21715577(/:8::16///8::77719889)7>AAC=C=>>:=@>>>>><@<@BAAAA;>>>;>@@@@@>>>@@A>::5:<<:>:;;=9=>=>=A=A>>>A
@ATNG8:02717:05922
GATGGTAGCTCGCTGATGATATCTCCAGAAGATCAGGAACTCTAGAAGAATTCAGATTTTTAACACGAGAGTAAACGTAAAAAGAAGGTTTTACAAGACTCACGTTAACAATATTGCAGCAGTACGCACACAATCGAAGCGCAGTAAGGATGGCTAGTGTAACTAGCAAGAATACCACGAAAGCAAGAAAAAGAAGTACGCTATTAACTATTAACGTACCTGTCTCTTCCGAAACGAATGAGTACATAGATATACGTATAGCTACCATCGAATGAGGTTAGTCT
+
;;::.55=<<<@>>CC?@@@@<AACAAAA?BBBBA@=A<@>?995>:==9=9:;555>?=+=6::<==<=9333(37==9::):C??<CDD9CCDFBC<;;CCCCACADE?BBB>@@@@@CCBBCA<<CCCC@DCCD?BCBAAAA@=B?AA@<@BBBCCBC@@@@CCC?BB???<<>>777.7==:?BBCB3BC@:999BBAAB=B=>>>=:=:>?BCC@@@@@@@@=A?BBB=BAA7:9>@ACBBAABBCBBBAA=;;;;;ABC=><;;>9>;;;5;:>AA??
@ATNG8:02720:05912
GATGGTAGACACGTGTGCTCTCTCGTACTCATTCGTTTCGGAAGAGACAGGTACGTTAATAGTTAATAGCGTACTTCTTTTTCTTGCTTTTGTGGTATTCTTGCTAGTTTACACTAGCCATCCTTACTGCGCTTCGATTGTGTGCGTACTGCTGCAATATTGTTAACGTGAGTCTTGTAAAACCTTCTTTTTACGTTTACTCTCGTGTTAAAAATCTGAATTCTTCTAGAGTTCCTGATCTTCTGGAGATATCATCAGCGAGCTACCATCGAATGAGGTTAGTCT
+
@@@?9@CCECBBCCCBABCCCBBBHBABECBA?BCCC?BB@B@CCBBCBD?CBCBB=@=@@@@=A>AABCCBB@D=?????.;B<A@AAA9ABB?CBA<;;1569:565'2::;>:BA998:684>999>>>>8>FHK7;;=====<==??>=>>@<=7868;+/*.9989=??=498622&2384:::::*88555-5555::::::-6522$2777:272784899:9995:6;999@?<>>@=AAAABAB@@@???@AAA@@=76///<9///?=C;>>?;;
@ATNG8:02720:05948
GATGGTAGTATATCGCGTCGCTATCCAGAAGATCAGGAACTCTAGAAGAATTCAGATTTTTAACACGAGAGTAAACGTAAAAAGAAGGTTTTACAAGACTCACGTTAACAATATTGCAGCAGTACGCACACAATCGAAGCGCAGTAAGGATGGCTAGTGTAACTAGCAAGAATACCACGAAAGCAAGAAAAAAAGAAGTTACGCTATTAACTATTAACGATACCTGGTCTCTTCCGAAAACGATGAGTACACATCGTCGTGTCGTGCTACCATCGAATGAGGTTAGTCT
+
8888:??CCCBBAAAA;;9<<@C@A<@BC7:;@@;;29.595;;;>:@@@C@AAA@FEEE2B?BAA::9;:::>8==B=@@@+?C><.999*5<<6<>6659954058=;8>6505:975<<@?A::9@@AA@BBBD>@@@A@@AA<A=@<;5:???@@AA;?????@=@>9>@@,00><<78;<87899999#7987;/87:7=8?;?3=5:55=5288///(//(.3335.502222&25222855555577899====???778BAB@B@@@B>@@<<7>:???@@
@ATNG8:02722:05918
GATGGTAGATACTCGCTGATACACCCAGAAGATCAGGAACTCTAGAAGAATTCAGATTTTTAACACGAGAGTAAACGTAAAAAGAAGGTTTTACAAGACTCACGTTAACAATATTGCAGCAGTACGCACACAATCGAAGCGCAGTAAGGATGGCTAGTGTAACTAGCAAGAATACCACGTAAGCAAGAAAAAGAAGTACGCTATTAACTATTAACGTACCTGTCTCTTCCGAAACGAATGAGTACACATCGTCGTGTCGTGCTACCATCGAATGAGGTTAGTCT
+
:?>>@DCCCCCCDBBBBCCDCCCCC>CCC?CCCBAA?A@CCCBBCC=ABAC?BBBBBBBB3B@BBBBDBABCCC>AAABBBB5BC?D6;;;6;CC@CBBBCCCCC?C@BB?BBC@DBAAADCCCCCCCCCCD@CBCC?B@@ABBBB>B?B99;:CCCCAA@@AAACC??AA?CCC588BBB@BBB@BA@AB2AA@CCCCDBB??<><>@BB8;7<BDBB?BCBCABB@C@CCC>CBB?BCCCBAACCAAAAACCABCCC???CBB@ABABB?CBAA?B?C@A>>
@ATNG8:02724:05922
GATGGTAGTATCTGCACACTCTGTCCAGAAGATCAGGAACTCTAGAAGAATTCAGATTTTTAACACGAGAGTAAACGTAAAAAGAAGGTTTTACAAGACTCACGTTAACAATATTGCAGCAGTACGCACACAATCGAAGCGCAGTTAGGATGGCTAGTGTAACTAGCAAGAATACCACGAAAGCAAGAAAAAGAAGTACGCTATTAACTATTAACGTACCTGTCTCTTCCGAAACGAATGAGTACGAGAGAGCACACGTGTCTACCATCGAATGAGGTTAGTCT
+
::<>@CCGCDG@AABCA@AB<BBAB=@A@<AB;;;;5;9@>BAA@A=@?;@=???BBCCC2A>ABBBAAAA988+9=;<;;;);?;?;ABB:BCC@CCBCCCEDC@C@BB@CCC@CABBCBCCCCBAAABBB@CBCB@BBCCCAA>AC@DCC?BBCCBBAD?BBCCCC@BB>AAA?BCBCD=BAA<@@?@?2@@?A??@B@>@@7:7;B@@<?<?ABBB@BBBBBBA?A=??B=B@A>ABABBBBBBABB>?>ABCBBAABCBB>;>888?<?B@@<@<AD;::
@ATNG8:02726:05955
GATGGTAGGCGTGTGAGAGTCTGCCCAGAAGATCAGGAACTCTAGAAGAATTCAGATTTTTAACACGAGAGTAAACGTAAAAAGAAGGTTTTACAAGACTCACGTTAACAATATTGCAGCAGTGCGCACACAATCGAAGCGCAGTAAGGATGGCTAGTGTAACTAGCAAGAATACCACAAGCAAGAAAAAGAAAGTACGCTATTACTATTAACGTACCTGTCTCTTCCGAAACGAATGAGTACGATGAGATCTCGTGTGCTACCATCGAATGAGGTTAGTCT
+
B@<>54445:=:;ABCBBA@:;;@@3>BC?BD99;;9;?BBB@@@A>AB?B>AB@;;;;;':8B?AAA@BB@@@8>=99999(:<9<9;;;.;>?5:94:BCC@@<@<==9=@?6::@@@??788===>???;=<<A;>:::@?<>;>:==C?CA>>>BBB????E>><?B?BBC>@993:>:488888(878(797759665-22555;C;A????<?@@;;;@<@=AAA7?>>=AAA??==:9:;:::888;;=<>>??6737BCCB@CDDC@B@BBBBB
@ATNG8:02727:05945
GATGGTAGCATCATGCATATCTCACCAGAAGATCAGGAACTCTAGAAGAATTCAGATTTTTAACACGAGAGTAAACGTAAAAAGAAGGTTTTACAAGACTCACGTTAACAATATTGCAGCAGTACGCACACAATCGAAGCGCAGTAAGGATGGCTAGTGTAACTAGCAAGAATACCACGAAAGCAAGAAAAAAGAAGTACGCTATTAACTATTAACGTACCTGTCTCTTCCGAAACGAATGGGTACTGCGTCTCACTCTCGCCTACCATCGAATGAGGTTAGTCT
+
@5958=::?@C9:9==CCCBBBBDC@DED?;00>00)/)--800/;677676::///666'63///333998882////;;;+;;6=8<>>055>6566;@=@@@=A?AA<@;;5;B;9;A@@=BBB;9:BC?BCCB?BA>8<<;93:;?=><?B@@ADBB?BBB:::>AA>BBB@B@B@A9=7708A?AAA(@@?>?=DC=@;888999==7=<>>BCCAGC:9:BA<?<?@A:@AA?ABB=BBABB@@ACABAA?999?A=ABB@ABBBB>???C?A6:;@@@
@ATNG8:02733:05915
GATGGTAGCTCTGCTCTGACTCTCGTACTCATTCGTTTCGGAAGAGACAGGTACGTTAATAGTTAATAGCGTAACTTCTTTTTCTTTGCTTTCGTGGTATTCTTGCTAGTTACACTAGCCATCCTTACTGCGCTTCGATTGTGTGCGTACTGCTGCAATATTGTTAACGTGAGTCTTGTAAAACCTTCTTTTTAACGTTTACTCTCGTGTTAAAAATCTGAATTCTTCTAGAGTTCCTGATCTTCTGGATACACTCATGTGCACCTACCATCGAATGAGGTTAGTCT
+
88<><BAB;55<>;9;BBBABBA9:5555=@A=BAAA;AA=@=ACCCCDD@AAA;<969DC<A7A?ACB@<00)/@5;<<<<*///)445;3;?>;5<00*/:)//;;:B>CCCGCBBB>@@B@B?CCB;<;BD>BBBB?CCBBCBBBBBCBBBB@@=@AA@CC@G@BBBBBCBBB@BBBBB9B@B9<<<<<*0+0@@@9BBB@AA>?==29999'9??:92929>;=>@:;9?2:2:@@??@699?2959665<=@966<<==?ACB<?>944.48886;8;>A@?
@ATNG8:02738:05934
GATGGTAGAGAGACTGTAGCGCACCCAGAAGATCAGGAACTCTAGAAGAATTCAGATTTTTAACACGAGAGTAAACGTAAAAAGAAGGTTTTACAAGACTCACGTTAACAATATTGCAGCAGTACGCACACAATCGAAGCGCAGTAAGGATGGCTAGTGTAACTAGCAAGAATACCACGAAAGCAAGAAAAAGAAGTACGCTATTAACTATTAACGTACCTGTCTCTTCCGAAACGAATGATTACGATGAGATCTCGTGTGCTACCATCGAATGAGGTTAGTCT
+
CDDD@C@BBCCCCBABBDDCCECCD>DBB?BCCC@@>A@CBBCAAD?BA?C?CDBBBBBB2B@CCCABBCB@@?8>>?@AAA2AD=B=@@@7@BCBDCCCCCCBB?B@CC@CBB@BBBBBCEGCCCCBCDDD?CCCC?BBBBBBBB?C?CBB>BCCDAAAA?AAAACB?BB@BBB=??BBA;@=>999999(:??C?>;B???@<A;AABD:>;>@CBB?BCBBBBB?B?BBD>CAA?BBBB?BCBBBC@@@CBBBBBCAA;>@A<AAAAD9=>?@<@<@B???
@ATNG8:02738:05953
GATGGTAGTGATACAGATCAGACACCAGAAGATCAGGAACTCTAGAAGAATTCAGATTTTTAACACGAGAGTAAACGTAAAAAGAAGGTTTTACAAGACTCACGTTAACAATATTGCAGCAGTACGCACACAATCGAAGCGCAGTAAGGATGGCTAGTGTAACTAGCAAGAATACCACGAAAGCAAGAAAAAGAAGTACGCTATTAACTATTAACGTACCTGTCTCTTCCGAAACGAATGAGTACCTCTCAGACGCTCGTCCTACCATCGAATGAGGTTAGTCT
+
ECCH?BBBCBBBDDCCEBCCCICBB@BCC@BBBB??>A@BBB@AAA>AA@C@999A@===+B>AAABBBCB99929?>ABBC5BC@C>@@@9@CD@BBBCFDCBB?B@CC@BBC@BB@AACCCDDECBBDCC@CCCC?BBBCCC??=@@C@@?@ECCCCCC?CCCBBB?BB?BCC?AA9992:==;::999(9A?BAAADCCAA;@;@ABB;><>@BBB@CCAA@CB@C?BBD>BAA>BBCBBBC?AA@BBBCCCCCCC?>9<=B<?>@@@;A@==:=:=AAAA
@ATNG8:02740:05946
GATGGTAGTGATACAGATCAGAACAGAAGATCAGGACTCTAGAAGAATTCAGATTTTTAACACGAGAGTAAACGTAAAAAGAAGGTTTTACAAGACTCACGTTAACAATATTGCAGCAGTACGCACACAATCGAAGCGCAGTAAGGATGGCTAGTGTAACTAGCAAGAATACCACGAAAGCAAGAAAAAAGAAGTACGCTATTAACTATTAACGTACCTGTCTCTTCCGAAACGAATGAGTACAGAGAGTACGATATGTCTACCATCGAATGAGGTTAGTCT
+
<<:;?ADDCCDDAABCDCCCCCACCBB?BCCCDD>BBBCBCCEABB?B@DGBBBBAA2A>@ABBCBBB:99/9>@@ABB5AA>B5:::*9AA>@CBBBBBBB?B?BB?BCC=@@@@@CCDCCCCCFDDD?BBBB@CCBBBBBB>B@C@@>@EBBBBBB?BCCBBB@BB=AAA=@A99927<;8<<<<==&==???=?B@AAC<A;?=@@;@=AACCC@BBAAABC?C?CCC>C??=?BC??@CDAAABAAACCCBBBB>>>::<AAABB>;;;=5;5:;;==
@ATNG8:02742:05955
GATAGATACTCGCTGATACACCCAGAAGATCAGGAACTCTAGAAGAATTCAGATTTTTAACACGAGAGTAAACGTAAAAAGAAGGTTTTACAAGACTCACGTTAACAATATTGCAGCAGTACGCACACAATCGAAGCGCAGTAAGGATGGCTAGTGTAACTAGCAAGAATACCACGAAAGCAGAAAAAGAAGTACGCTATTTAACTATTAACGTACCTGTCTCTTCCGAAACGAATGAGTACTGTATCTATGTGTGCACTACCATCGAATGAGGTTAGTCT
+
555<<=:;;?656<;5559:;;055<9<<=>65057555;;::49:-3-3;;8?===+B/33@787B<8;>67394444$497<.559*59@47>900/;793934404<>8555:9:9995556;;AB@AAAB?@@@<??@@=B=A;;4;?:999:919999888==8888,3////(////8;;;+888=:::855256(66:;9;:;:>ACBB@?????>=9::?::/:..)...8:;=>>=BBB>?===8@AABB687=87679488772758=000
@ATNG8:02743:05914
GATGGTAGAGTACAGTGTAGTAGACCAGAAGATCAGGAACTCTAGAAGAATTCAGATTTTTAACACGAGAGTAAACGTAAAAAGAAGGTTTTACAAGACTCACGTTAACAATATTGCAGCAGTACGCACACAATCGAAGCGCAGTAAGGATGGCTAGTGTAACTAGCAAGAATACCACGAAAGCAAGAAAAAGAAGTACGCTATTAACTATTAACGTACCTGTCTCTTCCGAAACGAATGAGTACTGTATCTATGTGTGCGCTACCATCGAATGAGGTTAGTCT
+
==<:<@@BCBBCCCBBBDDCCBBCC@CCF@BBBCCD@C@BCCA@@C@BA=@<????BDCD2C>CCBBBBBBBCC<79;DGEH5@A?@<CBB<CCHBGDCBCCC;;7;?BC@DBD?CCCBCBCCCCCCCA@@C@BBCC?AABCBDFD>B>BAA<@ECCCCCD?BBAAAD>@@=BBD@BBCA@;@::7:EDDF3AA?BBCBB>>>=<A=====5;5;>CAB?A@@@AAA@C@BBB>B??<@??AAABBBBBBBCBBBBBBB::9B>><>>DBC;=AA@;?;?BB?A
@ATNG8:02747:05953
GATGGTAGCATCATGCATATCTCACCAGAAGATCAGGAACTCTAGAAGAATTCAGATTTTTAACACGAGAGTAAACGTAAAAAGAAGGTTTTACAAGACTCACGTTAACAATATTGCAGCAGTACGCACACAATCGAAGCGCAGTAAGGATGGCTAGTGTAACTAGCAAGGATACCACGAAAGCAAGAAAAAGAAGTACGCTATTAACTATTAACGTACCTGTCTCTTCCGAAACGAATGAGTACCTCTCAGACGCTCGTCCTACCATCGAATGAGGTTAGTCT
+
CDDD@CCBBCBCCABAD9;=DBC@@=@AB?CECBBB@B>ADD?>@A>AB@G@CBAA@CCC2A?BCCBBBBAAAE>AA@@@@@1@C@D@BBC;BCCACBBBCCCCC?C@CD@AAB<A@ABBCCCCCCCCCBBD@DCCC>??BB@@@B?C@BBB?BCCCCAA@?CBDBBB?B>?ABB>AABBB<A@@<@BBBB3BC@C?>>CCA@@<@<@???<A<@@BBB?BBAA@DC?B?BBB>CCC?BBCBBBB?BBBBCACCCCBBBAA9=<A=DAAA?:79670808:@AA
@ATNG8:02753:05950
GATGGTAGAGTACAGTGTAGTAGACCAGAAGATCAGGAACTCTAGAAGAATTCAGATTTTTAACACGAGAGTAAACGTAAAAAGAAGGTTTTACAAGACTCACGTTAACAATATTGCAGCAGTACGCACACAATCGAAGCGCAGTAAGGATGGCTAGTGTAACTAGCAAGAATACCACGAAAGCAAGAAAAAGAAGTACGCTATTAACTATTAACGTACCTGTCTCTTCCGAAACGAATGAGTACACACTCTCATATGACACTACCATCGAATGAGGTTAGTCT
+
>A@;7@<ABCBBBBB;9;CC@CCBB@CCC?C;66;:7;8=<<666:?BB>B>BB@@=@AA0@000:66;<:::;17744444$49495<=>2<;;9>96;CDBCC?B?;;8;CC?AACABBGGJBBBDDC::6;A@@=ABCAB@@@<@?A;;7;BAA;;;B?CDCCBB?BC;??>6;;978)89819<<==,=>:=><@A999<5;5::>>9>9:7;9949=>8<><293999-7>>;@BBBBBBBBB>???A@?<=ABB@@ABB<@A?>?<3333-328:<<<
@ATNG8:02755:05912
GATGGTAGTATCTGCACACTCTGTCCAGAAGATCAGGAACTCTAGAAGAATTCAGATTTTTAACACGAGAGTAAACGTAAAAAGAAGGTTTTACAAGACTCACGTTAACAATATTGCAGCAGTACGCACACAATCGAAGCGCAGTAAGGATGGCTAGTGTAACTAGCAAGAATACCACGAAAGCAAGAAAAAGAAGTACGCTATTAACTATTAACGTACCTGTCTCTTCCGAAACGAATGAGTACACATCGTCGTGTCGTCTAATCGAATGAGGTTAGTCT
+
A@A@?B@BBB@@@BBBAACCCBCA@=AAA<@ABB;;:;@CBBCB@@:;95:9?AAC@@@@.=9>??ABBCBBBB>B?ABEEE5BC?B<@@@9ABC@CBBBDCCBA?@?BB@@AA?BBAABCCBBCIECCCBA>AAAA?BAAB;;<B?C@C;;9;BBBDBCC?CABBBC?CC?CCC?BBBBB=BEB?ABAA@1AB?ACAAAB?>>5:6;==A=@=<;@DC@BBBBBCC@C@BCC=BAA>AAAABBCBBBBAA?@@???BBCCCC=AABB?BBBB?B@C???A
@ATNG8:02710:05975
GTGGTAGACACGTGTGCTCTCTCGTACTCATTCGTTTCGGAAGAGACAGGTACGTTAATAGTTAATAGCGTACTTCTTTTTCTTGCTTTCGTGGTATTCTTGCTAGTTACACTAGCCATCCTTACTGCGCTTCGATTGTGTGCGTACTGCTGCAATATTGTTAACGTGAGTCTTGTAAAACCTTCTTTTTACGTTTACTCTCGTGTTAAAAATCTGAATTCTTCTAGAGTTCCTGATCTTCTGGTATGACTAGTGTACTACTACCATCGAATGAGGTTAGTCT
+
AAC@CECCBCB@@@ABBCGCCCCCCCCCCCC@CCCC?CC@C@CCBBBBB@CACAD@C?CBBA>A>BCBCBBBBB>AA@@@1?B;B???5>CBC>AAB?BC?AAACBB?BBBCB><@7>=A<@;>>>>>>>><@@@@<@@B???@@@BAAA@???=@@@<AA7:7;>>>>DA==69:<;<-9399:;<<<+8:333-3-----9;9=8===<.;;<=C<A<@A=D???@@A<A=@@AABB8<;A=AAAA@@>>>??>?@:::=AA<A@@@A<AA??=?;@?=>>
@ATNG8:02713:05986
GATGGTAGCTATACGTATATCTATGTACTCATTCGTTTCGGAAGAGACAGGTACGTTAATAGTTAATAGCGTACTTCTTTTTCTTGCTTTCGTGGTATTCTTGCTAGTTACACTAGCCATCCTTACTGCGCTTCGATTGTGTGCGTACTGCTGCAATATTGTTAACGTGAGTCTTGTAAAACCTTCTTTTTACGTTTACTCTCGTGTTAAAAATCTGAATTCTTCTAGATTCCTGATCTTCTGGACGACGCGCACTGACACTACCATCGAATGAGGTTAGTCT
+
BBA@?BDCCCBBABDEFCBCJELBBBCBBCGGACCCC?CC@C@BBBCCBB?BBBBB@C@CCCCAD?@????A?;=8CBBBB1BB@BCBC>CCCC>AAB@DD?>>>BBB?BBBBBBBC?@>A:>:>@><>>::69A@@;>>ABAA@<=>@A?<<=>;:;;>AA<?<>>>@@B@@@8;;???2?;?:>>==>/9===>6=///9;;?>@:?>??/@>>>D<B=AA:>>AAAA;?;??AC@>999;689///98=@@@BC?:::@<<8=@@=><>?@?<A<@@@=;
@ATNG8:02714:05984
GATGGTAGCTCTGCTCTGACTCTCGTACTCATTCGTTTCGGAAGAGACAGGTACGTTAATAGTTAATAGCGTACTTCTTTTTCTTGCTTTCGTGGTATTCTTGCTAGTTACACTAGCCATCCTTACTGCGCTTCGATTGTGTGCGTACTGCTGCAATATTGTTAACGTGAGTCTTGTAAAACCTTCTTTTTACGTTTACTCTCGTGTTAAAAATCTGAATTCTTCTAGAGTTCCTGATCTTCTGGCGCTCTGTCACGTCTGCTACCATCGAATGAGGTTAGTCT
+
AAAB@B=CDA=A@@@@BACCICCCCBBBDC??>?CCC>BB@D?DCBBBCB@CCCDD@B?BBCC@CABBBCCBBBBABCCCC5CD@CBBA=AAAB?B;<5;B>BBBCCC@CCCCBBBD@BBB@C@EBBBBBBC@BBCC@CBCCCCCCCBBBCCCBC?BBB@CC@C?BBBDCCCBB=@:;;:.;>B;AA@@@0@BBCG?CAABCCDBBBADCCC5BCBBC@B@CC@CCCDCBB?C@BBBB@@=@@BACCCCCBBBCCCCCBBCBBBB@CCCBB=@@@@=@?BCCCC
@ATNG8:02714:06003
GATGGTAGTATATCGCGTCGCTATCCAGAAGATCAGGAACTCTAGAAGAATTCAGATTTTTAACACGAGAGTAAACGTAAAAAGAAGGTTTTACAAGACTCACGTTAACAATATTGCAGCAGTACGCATACAATCGAAGCGCAGTAAGGATGGCTAGTGTAACTAGCAAGAATACCACGAAAGCAAGAAAAAAGAAGTACGCTATTAACTATTAACGTACCTGTCTCTTCCGAAACGAATGAGTACATAGATATACGTATAGCTACCATCGAATGAGGTTAGTCT
+
<@<<?BB??;=A@@<@666==<ABB8@BB?A@DGCE?CACCC;:;F@CBAC@BBBBBCCC3C@CCBCCBBBBBC=AABBBBA2BB?B@BEE:BAA?ABCBCBB;;79;@@;@@?<;?A>CDDDDDABACB@@?@BBD@BAACCBBB>B=A;;;<DCLDEGD?ABABBC@BB???>>AA???8;;<8989899%0>:=000@=BCA=A=A:=>;A<>5;9D<@@;;?;??A=?AA<@BB@@??ABBBBBDCBCC:::?==@=>=A@?<>>@@@=>>>@<@=@BCDC
@ATNG8:02716:05986
GATGGTAGCTCTGCTCTGACTCTCGTACTCATTCGTTTCGGAAGAGACAGGTACGTTAATAGTTAATAGCGTACTTCTTTTTCTTGCTTTCGTGGTATTCTTGCTAGTTACACTAGCCATCCTTACTGCGCTTCGATTGTGTGCGTACTGCTGCAATATTGTTAACGTGAGTCTTGTAAAACCTTCTTTTTACGTTTACTCTCGTGTTAAAAATCTGAATTCTTCTAGAGTTCCTGATCTTCTGGATACACTCATGTGCACCTACCATCGAATGAGGTTAGTCT
+
::>>@BBBB<;<GGBCCAABCBBCCCCBBA::::BBD?CC?C?CCBBCBB=@CCAA?A@CBBA@G@DCCCBCCB@=:::;;*;@=@@@@;@BBGFFIJAED;;;BBBD@DDDDBBBC@BBC@C@CCCCCDCC?CCCC?AABBCBBBCBBBCCCCC@BBB@CC?B?BABBBCGCG@BBBBB:B=A<;;:::*:BCDC9::AABBB;;;5;;;;*;@@;;9;?CC@DDBCBBB@B@BEBBBD?BBDADFCBBBDDCA@ACCBB?BBB@BBBCC>AAAB?B@DDCCB
@ATNG8:02716:05992
GATGGTAGACATATCGTACTCTCTGTACTCATTCGTTTCGGAAGAGACAGGTACGTTAATAGTTAATAGCGTACTTCTTTTTCTTGCTTTCGTTGGTATTCTTCTAGTTACACTAGCCATCCTTACTGCGCTTCGATTGTGTGCGTACTGCTGCAATATTGTTAACGTGAGTCTTGTAAAACCTTCTTTTTACGTTTACTCTCGTGTTAAAAATCTGAATTCTTCTAGAGTTCCTGATCTTCTGGATATGAGTGACTCGTGCTACCATGAAATGAGGTTAGTCT
+
;@A?:===@;:@??A>=>>??==@@@??>==<:=AA@9@@=@=ABB??@C>A@A:8.73;739,34:=???C8477;>C=C+C?58557.9=?9=??:93::29AA@=:==<>9::<9@@A<A::;:>==;;5;<==7<<<====;:::>;;::=0866/55/55757>9>>?A;=999;+917178AAB.AAAAA8>==@@<=>@@<;==<,;///63739=5788@<<<:>;>?;=67-//@9====@A>>>B@?===>A?:;5;=9//)/633-3,,,77-
@ATNG8:02719:05985
GATGGTAGCTCTGCTCTGACTCTCGTACTCTTTCGTTTCGGAAGAGACAGGTACGTTAATAGTTAATAGCGTACTTCTTTTTCTTGCTTTCGTGGTATTCTTGCTAGTTACACTAGCCATCCTTACTGCGCTTCGATTGTGTGCGTACTGCTGCAATATTGTTAACGTGAGTCTTGTAAAACCTTCTTTTTACGTTTACTCTCGTGTTAAAATCTGAATTCTTCTAGAGTTCCTGATCTTCTGGGCAGACTCTCACGCGCCTACCATGAATGAGGTTAGTCT
+
CBAA>AAAA955@A@@BGCCCHCCDCA@@;<;);=<80:B=A>@@?ABEC@CCBBB?C@BBAA>B@CC@@@CCAA=999:9(9=;A?@A=ABBB@C@@:?>8::9CBB?BB?;;>?>9:9:5:<?AA@;;<;=BB>=:>???@???A@@@?BAAA;=>==@@<@<A@@@898;;6:A@AA18388>AAAA/A=333-33----936:1888(277794=2;;4=AAA8886;,//:7;<---99.7---::99=?>>;<<=@BB;??@B;?=<=49178663
@ATNG8:02723:05963
GATGCAGACGTGACAGAGCGCCAGAAGATCAGGAACTCTAGAAGAATTCAGATTTTTAACACGAGAGTAAACGTAAAAAGAAGGTTTTACAAGACTCACGTTAACAATATTGCAGCAGTACGCACACAATCGAAGCGCAGTAAGGATGGCTAGTGTAACTAGCAAGAATACCACGAAAGCAAGAAAAAGAAGTACGCTATTAACTATTAACGTACCTGTCTCTTCCGAAACGAATGAGTACCTCTCAGACGCTCGTCCTACCATCGTTATCGGAAAGTCT
+
DCABACCDBBBBCCCCBCCCC@CAA<AEDD@@>@@BBBBCCD?BB=?==>?:9:9:(9<AABBBBBABBC;A@::888(9B;D?BCB9>>@<@>;>@A>>>=A;??<ABC=A>>>A>>>AAAA@@@A?;>>?A7::>>@BBA<@;@AA<ABBBA@@><AAD=AA?AA:>>A9@@>>>9>>=988787(7818===>>>??<?=A>>><A=BB???<AAAA====D=DDD7;???AA=@@?@<@?=>>BA:;:???DD=A?>9>=>>@;<<<=;??7?A;;
@ATNG8:02723:06009
GATGGTAGCACACGAGATCTCATCGTACTCATTCGTTTCGGAAGAGACAGGTACGTTAATAGTTAATAGCGTACTTCTTTTTCTTGCTTTCGTGGTATTCTTGCTAGTTACACTAGCCATCCTTACTGCGCTTCGATTGTGTGCGTACTGCTGCAATATTGTTAACGTGAGTCTTGTAAAACCTTCTTTTTACGTTTACTCTCGTGTTAAAAATCTGAATTCTTCTAGAGTTCCTGATCTTCTGGGTCTACGCTCGTCGCGCTACCATCGAATGAGGTTAGTCT
+
A@DC@CBBDCCC@BBEEDDCCCECDCCCBBBCAFCCC>CCACACCCDDAA>ACAAA?C?BBCC@C?CBBBBBCBB?BCCCD3BB?BBBC?BBBB?AAC@CC?879DCD@BBBBBBBB@B?@<?;?==>>>=><AAA?=AAA???A>?@A>>>:8::===<@@<@<A@@@AAA>>;>>BBB6@<?;???@@/??=>>5>==888C@@@=AAAB/B788?;?;>>:>@@B???;A;??BBDD499AA:@>>A===AAAA>>>@@@@B;>>@@@<A?@@=D:=<A>>
@ATNG8:02725:06007
GATGGTAGGCACTGCGCACACATCCCAGTAGATCAGGAACTCTAGAAGAATTCAGATTTTTAACACGAGAGTAAACGTAAAAAGAAGGTTTTACAAGACTCACGTTAACAATATTGCAGCAGTACGCACACAATCGAAGCGCAGTAAGGATGGCTAGTGTAACTAGCAAGAATACCACGAAAGCAAGAAAAAGAAGTACGCTATTAACTATTAACGTACCTGTCTCTTCCGAAACGAATGAGTACACATCGTCGTGTCGTGCTATCGAATGAGGTTAGTCT
+
@@@@<@BB?@?@BB;9;BBA:;;BB=CCCCCCBBBB=C;ACCCFDD?BB>@?ACCDDDDC+A9BBCCBAA@:99-97;9944$5<.52555&5;946CCCCCBBB<@=@@=@BB?@@@@BBBCCAA@BB;;;@BBAA>A@??BBAB?B@A@@=@ACCBCBB?BBCBCD?BB@CBB>@@@@@;@>=9::999(:@;A888>===D3838?@A=B<<;@AC?C;::BBB?B?BA@=@::5:BCCCBCBBBBBBBABB@??@99:ABBDCC>AABB?B<??AAA
@ATNG8:02727:06008
GTGGTAGTGCGTGAGAGAGAGACCCAGAAGATCAGGAACTCTAGAAGAATTCAGATTTTTAACACGAGAGTAAACTTAAAAAGAAGGTTTTACAAGACTCACGTTAACAATATTGCAGCAGTACGCACACAATCGAAGCGCAGTAAGGATGGCTAGTGTAACTAGCAAGAATACCACGAAAGCAAGAAAAAGAAGTACGCTATTAACTATTAACGTACCTGTCTCTTCCGAAACGAATGAGTACATAGATATACGTATAGCTACCATCGAATGAGGTTAGTCT
+
@@<?BCCCBBBCCBBCCDDCECCC=CCC@CDEC@@?AACECCCBB?BB?B@CCBBBBBB2B@BCA?@CDDBAB9>>/7777'7@:@8A@A1ABB?BCBDA><==9>9>><>>@;A?DA?>A==>>>@>>>@;A???:;;>>>AAA;A=;;;7;AA@???A4;;>><;:<=8=AA7;;@@@9>>>9;;;:;+;:5;A??????@:=6;6864:8<AABA:ACDB@??:><ABC;===;===>887?==>D@@@CAAAAC<==>8868>>>A;?>>>:>:>>>::
@ATNG8:02729:05995
GATGGTAGCACGACACGACGATGTGTACTCATTCGTTTCGGAAGAGACAGGTACGTTAATAGTTAATAGCGTACTTCTTTTTCTTGCTTTCGTGGTATTCTTGCTAGTTACACTAGCCATCCTTACTGCGCTTCGATTGTGTGCGTACTGCTGCAATATTGTTAACGTGAGTCTTGTAAAACCTTCTTTTTACGTTTACTCTCGTGTTAAAAATCTGAATTCTTCTAGAGTTCCTGATCTTCTGGACAGAGTGTGCAGATACTACCATCGAATGAGGTTAGTCT
+
@@AB9=ABB966>>?===A666===966;BCCACCBC>BA?B@BBBFFAA?ADCCE>@>@CBB?B@BBA@@A?3444=>?=+=B6A900(/00/1:0/*7A8789BBB@BBBABBBD=@>><>:>?>>>???<??>>;>@>>>@>>===???===9==?<@B=A=AB;<;>>>B=A@@@@6@=B7;;DDD/AA?@@:@>>888A@@@<AAAA/@8::@;A8==<=>>@AAB<@<A@@>>><@AA<AA:;;;;;=>>;;;>=<<=>6;55573555;*/,/999;
@ATNG8:02736:05962
GATGGTAGCGCGACGAGCGTAGACCCAGAAAGATCAGGAACTCTAGAAGAATTCAGATTTTTAACACGAGAGTAAACGTAAAAAGAAGGTTTTACAAGACTCACTTTAACAATATTGCAGCAGTACGCACACAATCGAAGCGCAGTAAGGATGGCTAGTGTAACTAGCAAGAATACCACGAAGCAAGAAAAAGAAGTACGCTATTAACTATTAACGTACCTAGTCTCTTCCGAAACGAATGAGTACGATGAGATCTCGTGTGCTACCATCGAATGAGGTTAGTCT
+
44::.4599<@;5555555999555)5555)5999:=7:5555::8>94404044<<<>==+>7<;43388888;3335<:::(55058=@@1<<A9;65557///)/5//)//95:<;==>;;>:9:0;988*//--(-/////:<8=8;:=8484449994:::===9;;4766)////39;>7=====+8848::@@><>8)/)/9::7@;<8966//.//..38.5/538.3//)/558,--6---98888==<77///6660699::6888=8>7====8
@ATNG8:02737:05985
GATGGTAGCGCGACGAGCGTAGACCCAGAAGATCAGGAACTCTAGAAGAATTCAGATTTTTAACACGAGAGTTAACGTAAAAAGAAGGTTTTACAAGACTCACGTTAACAATATTGCAGCAGTACGCACACAATCGAAGCGCAGTAAGGATGGCTAGTGTAACTAGCAAGAATACCACGAAAGCAAGAAAAAGAAGTACGCTATTAACTATTAACGTACCTGTCTCTTCCGAAACGAATGAGTACGTGTGCGACGTGTCTCCTACCATCGAATGAGGTTAGTCT
+
;;<>@CFCBCCCBBBBCCDGECCBC=BCCACCCCCC@B?BC@@@?B?CC>?=@C???BBB3B?BBBBBBCBA?A?CBCCCCC2CC@DACCC<CDFACBBBDDCCC@B???>?CC?CBBABBCCCDCBBBBCC@CCBB?BAAABBBB?D?C@B?BBBBBEBB?BBBBBD?CC?A>?;?AAAA9:99<AABBB3BC?B;;;BB@@@=A<???@:=:>@CCC@CCBCBCC>A>ABC>BBB?999BBBCBBB999?BCC????@@;A;;7;@@BE:==AB:=8;???>
@ATNG8:02737:06002
GATTGTAGTATCTGCACACTCTGTCCAGAAGATCAGGAACTCTAGAAGATTCAGATTTTTAACACGAGAGTAAACGTAAAAAGAAGGTTTTACAAGACTCACGTTAACAATATTGCAGCAGTACGCACACAATCGAAGCGCAGTAAGGATGGCTAGTGTAACTAGCAAGAATACCACGAAAGCAAGAAAAAAGAAGTACGCTATTAACTATTAACGTACCTGTCTCTTCCGAAACGAATGAGTACTGTATCTATGTGTGCGCTACCATCGAATGAGGTTAGTCT
+
@CB7;ABCCBBBCDCCCCECDCAAA?B;;7;AAA;;8:=ADD@=<<6000)/=;;9<;<+<8;;;BA@@@<<<7;AAA@@@1@CAEADII:BBEACCCAA@BBC?C@CB?BBB;;;AAB@@@BCCBBCC;;:;BBC?BABCAABB?D@CBB?BDBBCB@@>@CCBBD=;;5000*00>DA8:9939????@':>;7448@@@>@<B;AA??<?;==BBB@CBBBB;;506;;;5;00-0>>@ABBCCCBBCBAAABC>?>ABBB?<@AB>>:=A??;?=@B@??
@ATNG8:02737:06009
GATGGTAGCGCATATCAGCGCAGCCCAGAAGATCAGGAACTCTAGAAGAATTCAGATTTTTTAACACGAGAGTAAACGTAAAAAGAAGGTTTTACAAGACTCACGTTAACAATATTGCAGCAGTACGCACACAATCGAAGCGCAGTAAGGATGGCTAGTGTAACTAGCAAGAATACCACGAAAGCAAGAAAAAGAAGTACGCTATTAACTATTAACGTACCTGTCTCTTCCGAAACGAATGAGTACGTGTGCGACGTGTCTCCTACCATCGAATGAGGTTAGTCT
+
CCA=?CBCABBB@@ABBBA::;;;;09BB?@>@@::49>BCCCBAB?CC::18@?;;;;;;$;6A<=C>@C@<AA=A?ABBBA0@@;@5;;;.<;<7;CDCIDEDC=A=;96:@@>BCBBCCCCCCCCCCCCC@CC999:A@BBB;;7<ADDCGCFDDCCBB?BBBBCC?@?9???8=??>>8?AA>ABBAB2AA?BABBBBBBB5:48>?;/6.26@@A?B::9@@@=@=;;<0;;;59>=?ACCAAA:::?CBBCBBBBB>AAD>AABBB@B@@A;A=@CAAA
@ATNG8:02740:05996
GATGGTAGGTGCACATGAGTGTATCCAGAAGATCAGGAACTCTAGAAGAATTCAGATTTTTAACTCGAGAGTAAACGTAAAAAGAAGGTTTTACAAGACTCACGTTAACAATATTGCAGCAGTACGCACACAATCGAAGCGCAGTAAGGATGGCTAGTGTAATTAGCAAGAATACCACGAAAGCAAGAAAAAGAAGTACGCTATTAACTATTAACGTACCTGTCTCTTCCGAAACGAATGAGTACGATGAGAGAGCTCTCTCTACCATCGAATGAGGTTAGTCT
+
AAB>@CCC<;;BC@AACBCCCBBBC@BBB@CBACCD@D?BCCBBBBACD@B@CECCCCCC5C@CCBBCCBCCCB9@A:;;;;*;A>@=ABA8AA@;?B?A@CC::9:ACC?@@A>AAA?@@CBBBCCCCCCC@AAAD?AA@BBABB@B@DBC?BCCCEB@A@D=?@CC@::9:AA>BFBBB>::9;999::(:=9>B>?;?@@?=@@BCCB?B@BBBBB@BBAABCD?@=@@?7=00,00==@BBCC?@@CCA@BBD857?>=::5;=>>@<>;;;=B=>=>==
@ATNG8:02742:05985
GATGGTAGTCTCAGATAGTCTATAGTACTCATTCGTTTCGGAAGAGACAGGTACGTTAATAGTTAATAGCGTACTTCTTTTTCTTGCTTTCGTGGTATTCTTGCTAGTTACACTAGCCATCCTTACTGCGCTTCGATTGTGTGCGTACTGCTGCAATATTGTTAACGTGAGTCTTGTAAAACCTTCTTTTTACGTTTACTCTCGTGTTAAAAATCTGAATTCTTCTAGAGTTCCTGATCTTCTGGGTCTCTCTCTCACGCACTACCATCGATTCCGGATAGTCT
+
B@:9265=@BBCBBBBB<665;;<BBBB@B@@>ABCC=BB?BACCECC;;8:>=;969=A>=B@B@BACBBBCCC>;;;:;);@9=>?@8;4956;<A:@C?BBBBBC@BBDDBBBC@BBC@C@ECBAAD@@=@@AC7;;BBBCBBAA@@;;;;;4;??;?@;>:?>:96>>=D9@>===*929299:9:(9999D999B9:9@BBB29999$95999197@<:@CCCBBB@C@AAABBA>@ABB=BBBCAA@@ABBDCB>>0009<<@B;;5;5;=@;;;BBA
@ATNG8:02746:06001
GATGGTAGCGCACACATAGATACAGTACTCATTCGTTTCGGAAGAGACAGGTACGTTAATAGTTAATAGCGTACTTCTTTTTCTTGCTTTCGTGGTATTCTTGCTAGTTACACTAGCCATCCTTACTGCGCTTCGATTGTGTGCGTACTGCTGCAATATTGTTAACGTGAGTCTTGTAAAACCTTCTTTTTACGTTTACTCTCGTGTTAAAAATCTGAATTCTTCTAGAGTTCCTGATCTTCTGGGTCTCTCTCTCACGCACTACCATCGAATGAGGTTAGTCT
+
::;<9=BBBBCDBBBBCCCCCCCCCCAAAGBB?CCCC?DC@D@CDCCCCC@CCDDD@D?BCBB@B@CCCBBBCCC?AAB@@1@?<AADC>CCCC@BBA@GD000ABACACCCCCCDM>BAB?B@DDCCBCCB?BCCC@CCCCCCBBBCCCDBBBB?CCC@CC?C?BBBBBCCCEAC@@@@9@?C@BBDDD2DBBBD=BBCCCCCBBA4::::*:@@AB>B?CC@CBBECBB?B@BBBCBB?BBDF>BBACBBBCDBBDCCCAAAA>ACCCC@A@@B@A?BCBA@
@ATNG8:02747:05991
GATGGTAGTATAGAGCTCTACATAGTACTCATTCGTTTCTGAAGAGACAGGTACGTTAATAGTTAATAGCTGTACTTCTTTTTCTTTGTCTTTCGTGGTATTCTTGCCTAGTTACACTAGCCATCCTTACTGCGCTTCGATTGTGTGCGTACTGCTGCAATATTGTTAACGTGAGTCTTGTAAAACCTTCTTTTTACGTTTACTCTCGTGTTAAAAATCTGAATTCTTCTAGAGTTCCTGATCTTCTGGATACACTCATGTGCACCTACCATCGAATGAGGTTAGTCT
+
ACCE@CBBBBC:96<@@CCCCDBBBC@@@CCC?B<;;7;CBD@BBAAA::8:AA>B8B5>;78/99=;=///66//+/<;;;$333(39999333334;;5(--(--(-4796;:83////(//9492<<>@GCCC@BBBBACECCCCBBB@@@AABAA7;;B=;;4;2:C<??@@>?;:?CCC2C6@:9999:'9?<==8=>==?>>99929599$59;55459<<8?>>DB=B:B?CB?CCBACCC?BBBBBBBCCABBFJGC@CDI7;;A@@9;;;:498=?ABB
@ATNG8:02751:05994
GATGGTAGGACGAGCGTCTGAGAGGTACTCATTCGTTTCGGAAGAGACAGGTACGTTATTAGTTAATAGCGTACTTCTTTTTCTTGCTTTCGTGGTATTCTTGCTAGTTACACTAGCCATCCTTACTGCGCTTCGATTGTGTGCGTACTGCTGCAATATTGTTAACGTGAGTCTTGTAAAACCTTCTTTTTACGTTTACTCTCGTTTTAAAAATCTGAATTCTTCTAGAGTTCCTGATCTTCTGGGCTGCGCTGATATGCGCTACCATCGAATGAGGTTAGTCT
+
?>>>:BBB?BB:;;A@@@BBCCCC?BCCCC9979AAA<AA@C@CCBCBBD>BBDCC@CC@CBB@D?EEEECBCCC>99999'9:2;ABB=BCCC@CDHAGC?;;;CDFACCCCBBBC?BBB?B@CCCAAACB>ABBB@CCDCCBBACBBBCCDAB>BBB=??=@?BBCCCCCBB?BBBBB7B<A;;;:::*:CAAB>BBBBBCA@AA3AA@A,@BCCC@D@DE@BBBCCBD?B@BBBCCC?BBBD>C@@@BBBBCCCCCBBBCCB@BBDAA?@@@A?A=BCAAB
@ATNG8:02752:05982
GATGGTAGCTCACGTACGTCACACGTACTCATTCGTTTGGAAGAGACAGGTACGTTAATAGTTAATAGCGTACTTCTTTTTCTTGCTTTCGTGGTATTCTTGCTAGTTACACTAGCCATCCTTACTGCGCTTCGATTGTGTGCGTACTGCTGCAATATTGTTAACGTGAGTCTTGTAAAACCTTCTTTTTACGTTTACTCTCGTGTTAAAAATCTGAATTCTTCTAGAGTTCCTGATCTTCTGGAGATACACATGATACTCTACCATCGAATGAGGTTAGTCT
+
BBAA@BCCBBBCBA@DAABHCBBBCC@@ACBC?CCBB<B>B=BAABBCC@CDBB@?B=@@@C@D@BAABCBAA@<?????.>A?BBBD<BB?>=?AA=AA<>>AFFF?BBBBBBBB??AA<@<@=<66///7<<;;6>?@@@?>>>>@@A;;;=:888:?C<@=@@>>>AB@@:=>BBC3=8=::::::+9>==>7<;;;=>>>;;5;===/====A<A=>><>>>>AAA=A=AC@@@@8>>A<??>AAAA=>>?A@@??AA@@<>>>??<;;;B=A=AA<<<
@ATNG8:02755:05961
GATGGTAGCTCTGCTCTGACTCTCGTACTCATTCGTTTCGGAAGGGACAGGTACGTTAATAGTTAATAGCGTACTTCTTTTTCTTGCTTTCGTGGTATTCTTGCTAGTTACACTAGCCATCCTTACTGCGCTTCGATTGTGTGCGTACTGCTGCAATATTGTTAACGTGAGTCTTGTAAAACCTTCTTTTTACGTTTACTCTCGTGTTAAAATCTGAATTCTTCTAGAGTTCCTGATCTTCTGGGCAGACTCTCACACGCCTACCATCGAATGAGGTTAGTCT
+
AA@<<;;BBBBBBBBBCABACBBBCDCCCBA@=@AA@<BC@C>BB<A@CC?ABBBB?B?BBBCACACCFECCC>D7:9;;;$;<<;;;:/5BEDBCBB?CA=;;;BBBACCCBBBBF?BBB?B?BBBAA>>>?CCCC<>999BBB;;;AA;;:;:5;7:;<=8=;>>@AA?==<:<<<>?2><><??DAD/AB:::29::///<//81988(2557;2848859555999;;15;===?:===A7>;;;;>====???<<7<77+//::<9=??B<?:=====
@ATNG8:02755:05977
GATGGTAGTATCTGCACACTCTGTCCAGAAGATCAGGAACTCTAGAAGAATTCAGATTTTTAACACGAGAGTAAACGTAAAAAGAAGGTTTTACAAGACTCACGTTAACAATATTGCAGCAGTACGCACACAATCGAAGCGCAGTAAGGATGGCTAGTGTAACTAGCAAGAATACCACGAAAGCAAGAAAAAATAAGTACGCTATTAACTATTAACGTACCTGTCTCTTCCGAAACGAATGAGTACTATAGACTATCTGAGACTACCATCGAATGAGGTTAGTCT
+
:444.499=@AAA@@@@<;;;655<5555.555559595:;:///96996;6;=444><<,<1333387::9<8677;9444$4439.555&555.5;556;=<<8<8<==AAA=?@;;;;5566<>??666:;::><696?CCBB?D@A;;7;@AACCCD?BAC:98:==8>?><<<777)777/777888$83/3;A>=:<6=8<0:675/5;5:@CC@CCCA@@C?A:=;@6>00+0==:=>?988@@@?@@<?>?AA888CB>>?;;<8;;77-7179=>>
@ATNG8:02712:06015
GATGGTAGTATAGAGCTCTACATAGTACTCATTCGTTTCGGAAGAGACAGGTACGTTAATAGTTAATAGCGTACTTCTTTTTCTTGCTTTCGTGGTATTCTTGCTAGTTACACTAGCCATCCTTACTGCGCTTCGATTGTGTGCGTACTGCTGCAATATTGTTAACGTGAGTCTTGTAAAACCTTCTTTTTACGTTTACTCTCGTGTTAAAAATCTGAATTCTTCTAGAGTTCCTGATCTTCTGGTGTCTGATCTGTATCACTACCATCGAATGAGGTTAGTCT
+
9::;@CAABBBCCDDCABCCCBBBBB@@ADBB>B;;:0;@=@>@@@@@::59A:8:<?=AAAA=@>AA>??A@9?;77333$3337325'287818CA=AD000>@;;:;AAAAABB<??A7;7:AA@>>>@====>7::>@AA?>>>AAA676?:???;>>=@<?B>><;;>@:=>AAA5A;>;>??=>.=::;A:A;;;?==<>>8::::*8///;6;6>?<?BB@@>>:=:==>>=A;AAD<:;;>>=>>@???@?@@@@??=@@>::5688B=D=AA?@@
@ATNG8:02714:06047
GATGGTAGCATCATGCATATCTCACCAGAAGATCAGGAACTCTAGAAGAATTCAGATTTTTAACACGAGAGTAAACGTAAAAAGAAGGTTTTACAAGACTCACGTTAACAATATTGCAGCAGTACGCACACAATCGAAGCGCAGTAAGGATGGCTAGTGTAACTAGCAAGAATACCACGAAAGCAAGAAAAAGAAGTACGCTATTAACTATTAACGTACCTGTCTCTTCCGAAACGAATGAGTGCGTGTCGACGTGTCTCCTACCATCGAATGAGGTTAGTCT
+
BBAA@BDCCCCCCABACCDDDBBCC?DAB?BACC??>?@CCBAAAB?CC?C@BB??>CCC1C>AABBCCFBBBB<AAACCCC5CC@C?BBB9ABB?BBBCCDCDC?B?BB@CBB?BCCCBCCCCCCCCCBBB?CCCC???BCCDBA@B?CAB?BCBBBCCC?CACAAB?BB@@@@>ABCCC=B>><>BBBB3BB@B>>>BBB@@;@7::@?=?<@AB@@>@BBBBBB@D@AAA<AAB?BBCCCCAA@BCCC???AAAAAA>AAC?B=??><>@AA=C<@BBAA
@ATNG8:02716:06049
GATGGTAGTATATCGCGTCGCTATCCAGAAGATCAGGAACTCTAGAAGAATTCAGATTTTTAACACGAGAGTAAACGTAAAAAGAAGGTTTTACAAGACTCACGTTAACAATATTGCAGCAGTACGCACACAATCGAAGCGCAGTAAGGATGGCTAGTGTAACTAGCAAGAATACCACGAAAGCAAGAAAAAGAAGTACGCTATTAACTATTAACGTACCTGTCTCTTCCGAAACGAATGAGTACTATAGACTATCTGAGACTACCATCGAATGAGGTTAGTCT
+
ACCC@BBBBCBBBBC;<;FAA@CBB?CDD@CCCCBB=A=ABFCCDC@CB@C?@@@@@@@@0@;A?:??;@;9;=5=8:9CCC1?@<>99990;<=9>CCCBB;@??A?@@;@BB>AABCCBBAABCCCFDDD@GCBB@ABCCCCBB?B?C@@=@BABCCCC?CBCBBB?BC?DBD?BBBB@9<<<:>BDDD2CC?CABBBA?>>8=8=??@>E=B@@A@?@@CDA@A6:69??9?::5:9>?BBBBBBAACCCCBCBBAAAAAAA>ACBBD99:@A=@<@AA@@
@ATNG8:02726:06037
GATGGTAGGTGCACATGAGTGTATCCAGAAGATCAGGAACTCTAGAAGAATTCAGATTTTTAACACGAGAGTAAACGTAAAAAGAAGGTTTTACAAGACTCACGTTAACAATATTGCAGCAGTACGCACACAATCGAAGCGCAGTAAGGATGGCTAGTGTAACTAGCAAGAATACCACGAAAGCAAGAAAAAGAAGTACGCTATTAACTATTAACGTACCTGTCTCTTCCGAAACGAATGAGTACTATGTAGAGCTCTATACTACCATCGAATGAGGTTAGTCT
+
:=>:=ABB=?ABBA@@BBGHHBBBC>AAB?BBDCAA>A?BCFCCBB?BC?C?BBAACDDD2B?BBDDCCCCBBB;AA;;;;;*;C>B?AA@7@@><@;;;BBBBC?C?CC?BBB>BBBBBBBABBAABCCCCADBBB@BBBCCDAA>B@CAA>BBBBBBBC@CCACCC@BB?BBA?ABAAA;999<@@@@@2AA?B?@?CCCA>:=;===?5;5:=CCB?BCBBBBB@D@CBB=C<;;;BCCCBBCCABBCBBBBA@@@989AAC?B@@;;7;AAB@E@CC@@@
@ATNG8:02728:06032
GATGGTAGTCTCAGATAGTCTATAGTACTCATTCGTTTCGGAAGAGACAGGTACGTTAATTAGCTTAATTAGCGTACTTCTTTTTCTTTGCTTTCTGTGGTATTCTTGCTAGTTACACTAGCCATCCTTACTGCGCTTCGATTGTGTGCGTACTGCTTGCAATATTGTTAACGTGAGTCTTGTAAAACCTTCTTTTACTGTTTACTCTCGTGTTAAAATCTGAATTCTTCTAGAGTTCCTGATCTTCTGGATAGCGACGCGTATATACTACCATCGAATGAGGTTAGTCT
+
@:;6:><6<6><<<;;;<65599555555444.44550559?:@=?A<;?5;9<//)/)/)/7--(/)/)/77/4499.44888'444(46::1////638883661///868388:3349<034=494<>>=>@??:>?==:><<;@@<9954444.444.555.55.5./////788:544444&4.4.4777&//////(/:8444449949::+9////)/)//)//>>>@A:>:===>>>266:38;4444///////99799555.5;;4525<;<.5.55555
@ATNG8:02732:06043
GATGGTAGGCGTGTGAGAGTCTGCCCAGAAGATCAGGAACTCTAGAAGAATTCAGATTTTTAACACGAGAGTAAACGTAAAAAGAAGGTTTTACAAGACTCACGTTAACAATATTGCAGCAGTACGCACACAATCGAAGGCAGTAAGGATGGCTAGTGTAACTAGCAAGAATACCACGAAAGCAAGAAAAAGAAGTACGCTATTAACTACTAACGTACCTGTCTCTTCCGAAACGAATGAGTGCATGAGATCTCGTGTGCTACCATCGAATGAGGTTAGTCT
+
@ACC@CA@>@AAAABBBCCBBBCCG?DBC@BBBBAA=@?BB@@@AA>AA>A?CDB;;;;;);:A??@??@A??>5>=999:9(:<8;3777&73;4374ACCB??<A<AA<@@>9??DAA@@@AA???@@@@<?>??7:69>=;<1707;;8:::@A>=><A@@@BB<>>?CDB8;;>>=6<<<988777(8:4:>>?B@???<@=@@??>>:>A>>><???BDAA<><>??9>>><??@@@A==>>>???>>>@==;;;>@A=AD@@@<A>>>;>=?>>>>
@ATNG8:02735:06018
GATGGTAGTGTCAGTGCGCGTCGTCCAGAAGATCAGGAACTCTAGAAGAATTCATATTTTTAACACGAGAGTAAACGTAAAAAGAAGGTTTTACAAGACTCACGTTAACAATATTGCAGCAGTACCACACAATCGAAGCGCAGTAAGGATGGCTAGTGTAACTAGCAAGAATACCACGAAAGCAAGAAAAAGAAGTACGCTATTAACTATTAACGTACCTGTCTCTTCCGAAACGAATGAGTACTATAGACTATCTGAGACTACCATCGAATGAGGTTAGTCT
+
54<<9=BCBCCBBCCCCGC<:6=<=9BBGECBAA@B?C>BACBBBC@CC@C@AAABBCCC2C=AAACCDFCAAA;?>?@@@@,A?<A?CCC;CCCACCCDCDEBB?B@CC@ABB?BABBBCCDDE@DDBBD?DCCC>??BBBBAA>B@BBB?AABCCCAB?BCAA@C>CC?CCC>BB=<<7>?>=ABAAB3BB@BCCBBBBAA>@?BBBB?B<@@BBB=@@===>>@B?BCC=CCC@BBBBBAAABBCCABAABBBBBBAAABB>CBB@B=@A7717;?>@BB
@ATNG8:02738:06011
TATGGTAGGTGCACATGAGTGTATCCAGAAGATCAGGAACTCTAGAAGAATTCAGATTTTTAACACGAGAGTAAACGTAAAAAGAAGGTTTTACAAGACTCACGTTAACAATATTGCAGCAGTACGCACACAATCGAAGCGCAGTAAGGATGGCTAGTGTAACTAGCAAGAATACCACGAAAGCAAGAAAAAGAAGTACGCTATTAACTATTAACGTACCTGTCTCTTCCGAAACGAATGAGTACGTGTGCGACGTGTCTCCTACCATCGAATGAGGTTAGTCT
+
8=44299;=AAABA;98???AB?@A?BBB@CBBCA@=@?BABDBAA=@@<@<@;9:9949$96AABGCCCCAAA;AAACBBC1AB=A9BCB9CBB?CBCBCCDCC?B???<@??<@AAABBDDBCBCABA@A?@@@B@BBBDAA@C@C@CBC@BFDBABDD?BBCBAA?AB?BBA399999,99:29AAAC3=>:=///==>>A?B?@@BD:=:==BCCBAAABCDD@G<000+000+000=@BAAA?87737377;AB=B@BBB:<<>@@:???;7;<ACBAA
@ATNG8:02741:06053
GATGGTAGTATATCGCGTCGCTATCCAGAAGATCAGGAACTCTAGAAGAATTCAGATTTTTAACACGAGAGTAAACGTAAAAAGAAGGTTTTACAAGACTCACGTTAACAATATTGCAGCAGTACGCACACAATCGAAGCGCAGTAAGGATGGCTAGTGTAACTAGCAAGAATACCACGAAAGCAAGAAAAAGAAGTACGCTATTAACTATTAACGTACCTGTCTCTTCCGAAACGAATGAGTACGAGAGAGCACACGTGTCTATCGAATGAGGTTAGTCT
+
BBBB@CGDCCBBBCCCCBCCCCCBB>BDC@CCCCBB@B@CCDDCCB?CC@C@DEE@AAAA2A@FCBACCBCBBA9??9;;;;*;B>A=ABB9ABC?BCCBDDCBB>B@CD@CCC>CCBBBCCCCCCCCCBBB@BCBB@BBBBBBBB?C?CBB?BBCCCDCA?CAAAAA?CC@BBB?BBBDC=@?=999999.9A=B?>:@AAAA:A;@@@A:>:=ACCC@CCBBBBC>A>ABB>BBB@BBABBBCCBBBBAAAABBCDAAABAAA>>>=;;:A<A<AAA<>
@ATNG8:02744:06051
GATGGTAGACATATCGTACTCTCTGTACTCATTCGTTTCGGAAGAGACAGGTACGTTAATAGTTAATAGCGTACTTCTTTTTCTTGCTTTCGTGGTATTCTTGCTAGTTACACTAGCCATCCTTACTGCGCTTCGATTGTGTGCGTACTGCTGCAATATTGTTAACGTGAGTCTTGTAAAACCTTCTTTTTACGTTTACTCTCGTGTTAAAAATCTGAATTCTTCTAGAGTTCCTGATCTTCTGGATACACTCATGTGCACCTACCATCGAATGAGGTTAGTCT
+
@@A@?BBCBCCCCCCCDCCBBBCCDCBBCDBB@BCCC=BB@D??AACDBC?BABAB@B@BBBC?B>BCCBBB=;;7;>>>=+>?8C::8-8???@EBB?BB????DCC?>>==>@@@<@@D:=:>AA>>>?@<@@AA9=>A==;>;?>A>><:9:6<::5;?;@<@???BBBBB<@>>?>2>:>;@@AAA/AA:::3;>>::;?<=<;????/?>>>A=A=>>:>BBA===<@<AAAAAA9>>A=AAA>>>>>>>>>>>>>:=<;6<9::=<::;><A<A??=>
@ATNG8:02745:06034
GATGGTAGCGCGACGAGCGTAGACCCAGAAGATCAGGAACTCTAGAAGAATTCAGATTTTTAACACGAGAGTAAACGTAAAAAGAAGGTTTTACAAGACTCACGTTAACAATATTGCAGCAGTACGCACACAATCGAAGCGCAGTAAGGATGGCTAGTGTAACTAGCAAGAATACCACGAAAGCAAGAAAAAGAAGTACGCTATTAACTATTAACGTACCTGTCTCTTCCGAAACGAATGAGTACGTGTGCGACGTGTCTCCTACCATCGAATGAGGTTAGTCT
+
55<<;?EBB?9;9BBBEDBBAA;;;,;A@=BCCBA@7<6;CCCBBC?CC?B?BBBCCCCB3C?BBBBBBAA?>=3<<:9:::*;A=A>BBB7BBB@CCFCDBBAC?B@CD@CCC>AABBCBDCICCCCDCCC@BBBC@@@@BBABC@C@CBB@BBBCCBBA?CCBCBB?BF@????BEBBA<A??:?AAAA3AB?BAAACC>=>493;===:>=B>BBB@CCBBABA?A?BBC>CFF@9::CBBCABA:99BCAAA@BB??=>?><?AAAB<===>:>:?B@@?
@ATNG8:02745:06046
GATGGTAGATATATGCACGCTCTACCAGAAGATCAGGAACTCTAGAAGAATTCAGATTTTTAACACGAGAGTAAACGTAAAAAGAAGGTTTTACAAGACTCACGTTAGCAATATTGCAGCAGTACGCACACAATCGAAGCGCAGTAAGGATGGCTAGTGTAACTAGCAAGAATACCACGAAAGCATGAAAAAGAAGTACGCTATTAACTATTAACGTACCTGTCTCTTCCGAAACAATGAGTACTATAGACTATCTGAGACTACCATCGAATGAGGTTAGTCT
+
BA@@5::<AABCC=69CBAAABBAA>B;;8:ABBAB>B>BBC::8C<>?>?=A@774;;;);48<8>BBBC@?=689;4444$4:5:8===2=BA=@AAB@BB;;7:B@@>@@@<@ABAAACFFCCFDBBAB?BBAB@BBBBFBBB@B@BAA?ACCCBCCC?CBBBAA>AB>@AB=@@BCC<A999BBBBB3A>:=>>>@@A>>;><@@??=?=>>BCC@BBBBBCC@C?AAB;;:8:AABBBBDCBBBBBBBCCCAAAADCCC=AACCC?BA@@9?8<AA@@
@ATNG8:02752:06054
GATGGTAGCTCACGTACGTCACACGTACTCATTCGTTTCGGAAGAGACAGGTACGTTAATTGTTAATAGCGTACTTCTTTTTCTTGCTTTCGTGGTATTCTTGCTAGTTACACTAGCCATCCTTACTGCGCTTCGATTGTGTGCGTACTGCTGCAATATTGTTAACGTGAGTCTTGTAAAACCTTCTTTTTACGTTACTCTCGTGTTAAAATCTTGAATTCTTCTAGAGTTCCTGATTCTTCTGGGATGTGTGCGCAGTGCCTACCATCGAATGACGGTTAGTCT
+
<B:;.44::><@9;;;;;;=:>:@?>99555919BA>4<A=A8A>>=>00+0<;7<6?7A9AB@B:BCBDBBBBB?BBDBD2AA<@@@@:ABBB@BB@=@@,000>;;38:::8888257<3:3:?A;;:>B8;;;>8==>>?>;;:;>>8//65(/.5555(5,557=:5755153335)528(-----$-7--(-66553999>0///(.//(/:6:4::59><<989<>6;<5618=03366.----;7:::;@@>:;899969:<5516<///7=37866-
@ATNG8:02717:06099
TATGGTAGCACGACACGACGATGTGTACTCATTCGTTTCGGAAGAGACAGGTACGTTAATAGTTAATAGCGTACTTCTTTTTCTTGCTTTCGTGGTATTCTTGCTAGTTACACTAGCCATCCTTACTGCGCTTCGATTGTGTGCGTACTGCTGCAATATTGTTAACGTGAGTCTTGTAAAACCTTCTTTTTACGTTTACTCTCGTGTTAAAAATCTGAATTCTTCTAGAGTTCCTGATCTTCTGGAGATACACATGATACTCTACCATCGAATGAGGTTAGTCT
+
CCBB?BDEBAAABBCC89::;;ABBBBBBECB@CCCC>BB@DADBBBBCC@CBCBC?CAFDBB?B@CCBBBCCCC@BBCBC2CB>BBBB>BBBC@CBB=A@8::@CCD@CCDDCCBD>BAC?C?BC@@@BAB=BCBB@BBCCCCCCCBBCCCBAC@GCB@BC@C?CCBCAACDD?AACCC6A?A?CCCCD1DC???8>>@@AABAA@>BBBB2BCCBC@B@CB@CCCCCBC?C@ECCBBB@BBC@BBBBCCCCBBCCCCCCDCBB@BBBBC@BBAA>A?CBBBB
@ATNG8:02720:06065
GATGGTAGGCACTGCGCACACATCCCAGAAGATCAGGAACTCTAGAAGAATTCAGATTTTTAACACGAGAGTAAACGTAAAAAGAAGGTTTTACAAGACTCACGTTAACAATATTGCAGCAGTACGCACACAATCGAAGCGCAGTAAGGATGGCTAGTGTAACTAGCAAGAATACCACGAAAGCAAGAAAAAGAAGTACGCTATTAACTATTAACGTACCTGTCTCTTCCGAAACGAATGAGTACATAGATATACGTATAGCTACCATCGAATGAGGTTAGTCT
+
<><=?ABD?CB;;;ABABBBBBCCI@CDC@DCDDBB@B@FCC;;;D@DL@D@@@@@@CCC3B?BBCCCBCBA@A<??@DCCC5BB@B@JDD;CECAABBBDDCCC?A?AC@CCC=BBDABBBBCBBCCCCAA>ACCD?@??CCCCC?C@C@@>@BBCCCAA?CC@@AC?CD?AAA>AACBC>B?@=?DCCC3BB?B867AAA==:=<@@BA=A=BCC@@>@BAAADCAD?CCC<AAC?CCCCCCCCAAAACCBBA???A?AAA??:>>???<>>AA<A=ABA=>
@ATNG8:02720:06093
GATGGTAGAGTATCATGTGTATCTCCAGAAGATCAGGAACTCTAGAAGAATTCAGATTTTTAACACGAGAGTAAACGTAAAAAGAAGGTTTTACAAGACTCACGTTAACAATATTGCAGCAGTACCGCACACAATCGAAGCGCAGTAAGGATGGCTAGTGTAACTAGCAAGAATACCACGAAGCAAGAAAAAAGAAGTACGCTATTAACTATTAACGTACCTGTCTCTTCCTAAAACGAATGAGTACTACTCTCAGAGACACACTACCATCGAATGAGGTTAGTCT
+
<<<<;?;;665==;;9@B<<AA<==89667:9<<44.55::@@@=B:CC@D@BBA@@?>>$9.9<<=99555993;<>?A@A+@D>A:ADD9CBB?B000/0/99)305<8<;;6::///:8///)/77:7;96:544244:::>00*/27/905===??>>:>C@ABC?BB@CDC?@;00,/::48=====&==>333977788486:88805.565555::;9944./3////&///)///8:;<======>;5548//------(-899;7;=;;.4.455//
@ATNG8:02724:06109
GATGGTAGCATCATGCATATCTCACCAGAAGATCAGGAACTCTAGAAGAATTCAGATTTTTAACACGAGAGTAAACGTAAAAAGAAGGTTTTACAAGACTCACGTTAACAATATTGCAGCAGTACGCACACAATCGAAGCGCAGTAAGGATGGCTAGTGTAACTAGCAAGAATACCACGAAAGCAAGAAAAAGAAGTACGCTATTAACTATTAACGTACCTGTCTCTTCCGAAACGAATGAGTACGATGAGAGAGCTCTCTCTACCATCGAATGAGGTTAGTCT
+
AACB@CCCCCCCCCBCCCCBBBCBB@BDD?CCCC@@?A?CCCAAAB@BB?B@AAACCCCC1C?CBBABBDC?>?8<>:;;<<*<B@B5;;;.;@A=BABACCCCF?@?@C@CBB@DCBBBCCCCBBCEDBBB?CCCE?BBAA@@@C?D@CBB=ACCCCAAB@CAAACB?BB@BBB>AAAAA:@@?:99888(9?=CA@@BBB@@<A;@@AA;@;@BCCB@BCBBACC<?=?BA:C??=?BCECCBCCAAAAABCBBBB>>?>>AA<A???@;@@@A;A<AB999
@ATNG8:02732:06090
GATGGTAGGCACTGCGCACACATCCCAGAAGATCAGGAACTCTAGAAGAATTCAGATTTTTAACACGAGAGTAAACGTAAAAAGAAGGTTTTACAAGACTCACGTTAACAATATTGCAGCAGTACGCATACAATCGAAGCGCAGTAAGGATGGCTAGTGTAACTAGCAAGAATACCACGAAAAGCAAGAAAAAAGAAGTACGCTATTAACTATTAACGTACCTGTCTCTTCCGAAACGAATGAGTACTATAGACTATCTGAGACTACCATCGAATGAGGTTAGTCT
+
8;4449:?549555<ABC@A@B<<<7;BC@DCEDCC;;9:DC;;:@=?D?A?BBA><>=?,>=@ABABBCBAAA9::;:999'9B?B<AAA9BBC?CCCCCBC;:6;@@@=@BB?CBBBBCCCCCCCCDDCC@BBBB?BBBCDB@?=@@BBB@BBBCBBBD?BBBBBB?BB@BBA<?<7777(777/789999%9?:>;5;>===905126=>5>:::@;;6;A@??AA?B@BBB>BBC?BBBBBBBCCCCDD??;@CBCBBBBBBB>A>>>A?BABA?A=@@@?@
@ATNG8:02732:06106
GATGGTAGACATATCGTACTCTCTGTACTCATTCGTTTCGGAAGAGACAGGTACGTTAATAGTTAATAGCGTACTTCTTTTTCTTGCTTTCGTGGTATTCTTGCTAGTTACACTAGCCATCCTTACTGCGCTTCGATTGTGTGCGTACTGCTGCAATATTGTTAACGTGAGTCTTGTAAAACCTTCTTTTTACGTTTACTCTCGTGTTAAAAATCTGAATTCTTCTAGAGTTCCTGATCTTCTGGTATACACACTCGCTCGCTACCATCGAATGAGGTTAGTCT
+
59<<9@BCBCBBCCCCCBBACBCBCDDECB@@;?;;;.:A>A?BB???CC@CBA??=?=@CBB@B?BAAAFDCAA=:<<<=+@C>A8//(//--37--(/938=@@BB?>>@@A@BD;@?B:?<@AC::;>>:=@=>:=ADBAA@:::AA?>=<<:9::8<<8=:=EAAABBBB5;;BCB2?1808<:<;,<<;>@///<<999@>=5;;;;+;===A=A<;;7:>B@@@?<B;?>AAAA8<<A=AB<==>>>@@AAAAAAA>??<>666<0---64947333<
@ATNG8:02733:06076
GATGGTAGTATCTGCACACTCTGTCCAGAAGATCAGGAACTCTAGAAGAATTCAGATTTTTAACACGAGAGTAAACGTAAAAAGAAGGTTTTACAAGACTCACGTTAACAATATTGCAGCAGTACGCACACAATCGAAGCGCAGTAAGGATGGCTAGTGTAACTAGCAAGAATACCACGAAGCAAGAAAAAGAAGTACGCTATTAACTATTAACGTACCTGTCTCTTCCGAAACGAATGAGTACTATAGACTATCTGAGACTACCATCGAATGAGGTTAGTCT
+
<<=B>@;A@CAA555556;;;?@=B:BHD:AAABAB?B=>>>00/86::6:8==;;;BBB+C8@BAA@A??>??5==;;;;;*;@>@=B@@7B;;:;DCBBCCCC;;9;C?BBD?BABABCEDCCDCBBBBB<@@@>6<<=00000:?;@9905@@@???A=@BB@@@@EF<??B?D9975733,33777'3>5<7938855;3;179<96<;:;ABC@CC999@@;=9::>6;00,0==;=?>?>?>><>@779B;;;=====9:888A:<<772928:B@A
@ATNG8:02742:06090
GATAGCTCTGCTCTGACTCTCAGTACTCATCGTTTCGGAAGAGACAGGTACGTTAATAGTTAATAGCGTACTTCTTTTTTCTTGCTTTCGTGGTATTTCTTGCTAGTTACACTAGCCATCCTTACTGCGCTTCGATTGTGTGCGTACTGCTTGCAATATTGTTAACGTGAGTCTTGTAAAACCTTCTTTTTACGTTTACTCTCGTGTTAAAATCTGAATTCTTCTAGAGTTCCTGATCTTCTGGTATACACACTCGCTCGCTACCATCGAATGAGGTTAGTCT
+
4//:8///7/44<<<=@@<>0///////4444990;<8=:<<<;>==.55954.6:===>054599944444.45<==>%::9554;08455455//)//)//99:<:>==;;;99.544.4397////7;255::3/////75//::///)/::3:9;6<<9=;<<=><;;>@:;@@CB4B9999ACBB0>9999,5@@=:<:///)///&/69//)/)/;57597///27)///9<;8<55.55555::<<<;:555555:<8<9666)//7:6<7:;977
@ATNG8:02746:06080
GATGGTAGTATAGAGCTCTACATAGTACTCATTCGTTTCGGAAGAGACAGGTACGTTAATAGTTAATAGCGTACTTCTTTTTCTTGCTTTCGTGGTATTCTTGCTAGTTACACTAGCCATCCTTACTGCGCTTCGATTGTGTGCGTACTGCTGCAATATTGTTAACGTGAGTCTTGTAAAACCTTCTTTTTACGTTTACTCTCGTGTTAAAAATCTGAATTCTTCTAGAGTTCCTGATCTTCTGGCGACTCTCACACGCCTACCATCGAATGAGGTTAGTCT
+
CC@;=@CBBBBBBBCDCCCCCCCCBBCCCC???@BBD=CC@C@BBBBCBB>?B>>>=?>ABCC?C>ABBBBBB@@?@BDBC3BB<AAAA:ACA@>@DC?BB<@@ABAB@????A@==9>AA9=7=@C>=>=>9==<A:<<??>?==A>>>?<==><<>;;AA;A;AAAA??@@@=>>>BB6B:=8:;:::+:><==8=BA=>>>>>?;?DDD/A;;;D=K===:>@@C>>>;@<@AA@=<6<<<6<<<<<===A@@@AA:>==:::;=?;?@AB<B<A@@@?
@ATNG8:02747:06089
GATGGTAGTACATGATAGACGACACCAGAAGATCAGGAACTCTAGAAGAATTCAGATTTTTAACACGAGAGTAAACGTAAAAAGAAGGTTTTACAAGACTCACGTTAACAATATTGCAGCAGTACGCACACAATCGAAGCGCAGTAAGGATGGCTAGTGTAACTAGCAAGAATACCACGAAAGCAAGAAAAAGAAGTACGCTATTAACTATTAACGTACCTGTCTCTTCCGAAACGAATGAGTACAGAGAGTACGATATGTCTACCATCGAATGAGGTTAGTCT
+
54=>?CBACCCC@@@CBBCC@@ABB@BBB?AAA>>>4:69@BCBBB?AA685:@?AA@AB3C@CCCCGGDCBC@9@@99999*;A@?<@@@4@BB>BCBCGCDCC@C@BE@CCD>A@@?@BBBBCCCBBCCC@CDCC@BBBCCCBB?B@DAA=ABCBBBCC@BBBBCC@CB?BAA>@@BAA7>88289999.9A?A99:CBBBB>A>ABBC==:>>CCCAFDBBBBBAE?BBB>BBB?BCCCAAACBB@??BACAAAABA@??BB>CABBB?>>8617:AA:;;
@ATNG8:02748:06109
GATGGTAGATACTCGCTGATACACCCAGAAGATCAGGAACTCTAGAAGAATTCAGATTTTTAACACGAGAGTAAACGTAAAAAGAAGGTTTTACAAGACTCACGTTAACAATATTGCAGCAGTACGCACACAATCGAAGCTCAGTAAGGATGGCTAGTGTAACTAGCAAGAATACCACGAAAGCAAGAAAAAGAAGTACGCTATTAACTATTAACGTACCTGTCTCTTCCGAAACGAATGAGTACTATAGACTATCTGAGACTACCATCGAATGAGGTTAGTCT
+
CDA=?BCCBCCCCBBACC:;=BCCC>CDD>BCCCAA?@@CBBAAAD?BB?B?BB@@AAAA2@?CBBBBBCBBBA:?>:;;;;*;C>A=@@@7@CB?BCCCCCCCC?B?BB?BCD?A@DBBCCCCCCBBBD@@?@CBE@BCCBBA@@<@=B:::;CCCBCCC@CCCCAA?BC>BBA788BBB:@>=8=====2@C>B???BB@>><><@??D<A<@@BBB?BCBBABB>A>ABD>CBB?BBBBBBBCBABACCAABDCB???BBBB?ABBBC>AA@@=??BBBBB
@ATNG8:02749:06096
GATGGTAGCGCATATCAGCGCAGCCCAGAAGATCAGGAACTCTAGAAGAATTCAGATTTTTAACACGAGATAAACGTAAAAAGAAGGTTTTACAAGACTCACGTTAACAATATTGCAGCAGTACGCACACAATCGAAGCGCAGTAAGGATGGCTAGTGTTACTAGCAAGAATACCACGAAAGCAAGAAAAAGAAGTACGCTATTAACTATTAACGTACCTGTCTCTTCCGAAACGAATGAGTACGATGAGAGAGCTCTCTCTACCATCGAATGAGGTTAGTCT
+
DC@?>@CBABDC:;;CBBBBCCCCC?CCGAGICBBC@B@BBCCCCCACC?B?BBBBCCCC5B@DCCECBBBDC;?@;;;;;*;A=A?BCC:CCC@CCDCIHBBB@C@BC@BBB?BCCBBBCBDCCCBCCCD@CBCC@BBBCCCCB?B?C::9:BBCCCC?CCCCDBB?BA=????AA@@?:?==9<<<==.>A?B?>>CCBAA<?;?A@@==:>?DCB?BBBCBCB?C@CBI?DCC@AAABBBB@A::9@@AABBCCBBBBBBD?BBB>>:>???<?;?BA@@
@ATNG8:02754:06079
GATTAGTATAGAGCTCTACATAGTACTCAATTCGTTTCGGAAGAGACAGGTACGTTAATAGTTAATAGCGTACTTCTTTTTCTTGCTTTCGTGGTATTCTTGCTAGTTACACTAGCCATCCTTACTGCGCTTCGATTGTGTGCGTACTGCTGCAATACTGTTAACGTGAGTCTTGTAAAACCTTCTTTTTACGTTTACTCTCGTGTTAAAAATCTGAATTCTTCTAGAGTTCCTGATCTTCTGGTGAGATATGCATGATGCTACCATCGAATGAGGTTAGTCT
+
BCC@CCBBCBBCDCABBDCCCCCCCCCBA>B@ABAC=BC@B@BACCBA?>@C???@B@BBBC?B?CA@@CCEEC>?????,?A<@ABB>BBBC?CDD@BB?779BBD?BBBA?>=@5;:A:?;?A@>@>>><@<<=7::=>?A?AAAA???=<<8:::AAD<@<@>>>>>>;;6:??@@5?:>8:;:;;+:>9::2::;///::;><@DDD/A??@@=C7;;<@B@@>>><?=?@@@@@<>>@<@@A>>>?@>>>AA@??>=::4:<<;<7:///6:6:::=A
@ATNG8:02706:06127
GATGGTAGCACACGAGATCTCATCGTACTCATTCGTTTCGGAAGAGACAGGTACGTTAATAGTTAATAGCGTACTTCTTTTTCTTGCTTTCGTGGTATTCTTGCTAGTTACACTAGCCATCCTTACTGCGCTTCGATTGTGTGCGTACTGCTGCAATATTGTTAACGTGAGTCTTGTAAAACCTTCTTTTTACGTTTACTCTCGTGTTAAAAATCTGAATTCTTCTAGAGTTCCTGATCTTCTGGTGTCTGATCTGTATCACTACCATCGAATGAGGTTAGTCT
+
@@C>?CCBBBBBBBBDCCDCCCGGDCBBCDDF@CBBB=BC?C@CBBCCCC@CCCCB?B@CCBB>B>@CCBCCCCB?CCBBB2?@<B997.7AAB@BBC?EC?@?@BBB?BAAAACCC?CAA9=:=A>?=@AA;AAAA;AA@@<<>>>>>=====?::;;=BA;?:?A@@??@??<?@@@@5@<>;>?DDD/CA@@@7<=>::::::==AAAA/A;;;A;?;;;8;BCA==<=A=AAACA@5;;C;;;==;=@AAAA>>?>>>???;<<<==::::@<@<@A>>>
@ATNG8:02707:06123
GATGGTAGGCACTGCGCACACATCCCAGAAGATCAGGAACTCTAGAAGAATTCAGATTTTTAACACGAGAGTAAACGTAAAAAGAAGGTTTTACAAGACTCACGTTAACAATATTGCAGCAGTACGCACACAATCGAAGCGCAGTAAGGATGGCTAGTGTAACTAGCAAGAATACCACGAAAGCAAGAAAAAGAAGTACGCTATTAACTATTAACGTACCTGTCTCTTCCGAACGAATGAGTACACACTCTCATATGACACTACCATCGAATGAGGTTAGTCT
+
>A<:<@AA=BBBBBBBBBBCCCCCC?CCB@BA@B:::;>BBCCCCD@CD@C@CBAAADDD3C@BAAABAAA?>>6<?;;;::':A?B?CCC=CBD@CBBBBBBCC?B?BB?BBC?BCCCDDDCCAAACBBBC@BBBD@DBBB@@@@9@=A:;8;AACCBBB?AABCCC?BB?AAA=??BBB=A??;?BBBB3CFAB888BBB?@<?;>>@@8=:=?BAA?AAAA????C@GC?AAA?BBCBABBBDAAAAFB=>>?BAABBBBB?BBBBB?CBBC@A=AA???
@ATNG8:02707:06125
GATGGTAGCAGACGTGACAGAGCGCCAGAAGATCAGGAACTCTAAGAAGAATTCAGATTTTTAACACGAGAGTAACGTAAAAAGAAGGTTTTACAAGACTCACGTTAACAATATTGCAGCAGTACGCACACAATCGAAGCGCAGTAAGGATGGCTAGTGTAACTAGCAAGAATACCACGAAAGCAAGAAAAAAGAAGTACGCTATTAACTATTAACGTACCTGTCTCTTCCGAAAACGATGAGTACGAGAGTCAGAGCAGAGCTACCATCGAATGAGGTTAGTCT
+
78::?ACAB>CB@@;;==>?CC@?>1566:=;;///7<7:884403;7;?;?348///>>?0?0//776699//(///::::+=?:?8===055<169;><;>00+/37;6=@@@CCCB>@>A@>00///;;,45<<055;=::>B9<8;00)/:99;=@A@DDAAAB?BBAEBB???977)333177888<%7;8373@:77:>6=0228828399><<8599><;=17-3333&33333333388<==<;;>===<==@@@BAA7;;>>>:>B?@<?=?@AB:
@ATNG8:02710:06127
GATGGTAGGCGAGAGTGAGACGCAGTACTCATTCGTTTCGGAAGAGACAGGTACGTTAATAGTTAATAGCGTACTTCTTTTTCTTGCTTTCGTGGTATTCTTGCTAGTTACACTAGCCATCCTTACTGCGCTTCGATTGTGTGCGTACTGCTGCAATATTGTTAACGTGAGTCTTGTAAAACCTTCTTTTTACGTTTACTCTCGTGTTAAAAATCTGAATTCTTCTAGAGTTCCTGATCTTCTGGATATGAGTGACTCGTGCTACCATCGAATGAGGTTAGTCT
+
@@@<9BBB?BBAABA@DCCBBBEIFCB@AAAA?ABBJ>DD?B?@@@CBBB?AA@;:9:@AABC?B?BAAABBBBB?ABBBB3BA:@99948CAA=A??:?@>@@ACBB?BCCBBA??;@AC=@<==<>>==><@@@@<@@AADDAAA=>:;:>??;>>><AA<@;@AAA??@@@:>=AAA5A<?:<=DDD/AAADD668>>>AA>=<18888(8=>>A=D=@?:AAAA>>?<A;@?AACC299A;@@@@AAAAACDAAA9<=@@@<??@@A:>?AA7:7;@@@@
@ATNG8:02717:06113
GATGGTAGGCGAGAGTGAGACGCAGTACTCATTGTTTCGGAGAGACAGGTACGTTAATAGTTAATAGCGTACTTCTTTTTCTTGCTTTCGTGGTATTCTTGCTAGTTACACTAGCCATCCTTACTGCGTTCGATTGTGTGCGTACTGCTGCAATATTGTTAACGTGAGTCTTGTAAAACCTTCTTTTTACGTTTACTCTCGTGTTAAAAATCTGAATTCTTCTAGAGTTCCTGATCTTCTGGTATACACACTCGCTCGCTACCATCGAATGAGGTTAGTCT
+
448<8=CC@BBBBBCCCCDC;69?BCBBCCDDABBB>BC?ABBDDDCC?CCCCC@C@CCCC?C?CCCCBBBAA=;;;;:):A=@?>?9?A>@<@AA=??<@??BBC?BBDCBB==<>BB;@>A=<;>00)0=:;77==>?B>>=@BBABB>?;>AA=CD5999CCBBBC??9=9999+9;>8<9:::*:@:;;3;;>>@@@AAA<@@@@/?;:;?;>:??=?@BB@==:==AAAAAA:??A;?AA???>@>;>@@@@??@@D<?>>=?6:::=5:4:><=>
@ATNG8:02718:06120
GATGGTAGTGATACAGATCAGACACCAGAAGATCAGGAACTCTAGAAGAATTCAGATTTTTAACACGAGAGTAAACGTAAAAAGAAGGTTTTACAAGACTCACGTTAACAATATTGCAGCAGTACGCACACAATCGAAGCGCAGTAAGGATGGCTAGTGTAACTAGCAAGAATACCACGAAAGCAGAAAAAGAAGTACGCTATTAACTATTAACGTACCTGTCTCTTCCGAAACGAATGAGTACGAGAGTCAGAGCAGAGCTACCATCGAATGAGGTTAGTCTA
+
:5>>9>BB@@;;@@CCGGCDCCB9=89::)//7999.4.44:99=;6:::=9::8<=>>>+=7<<:=88888==6::@AA@@1<>:?.999*9@B?B999BAA<=8<*0/4:::6;;;;<====B@DB@;;;;@?=@;?:99A@98152949.4499::=>:>====A?BB?BBB??@000*000/999:,:;6=737:;;>9;;;;877,5-559948;9///88)3-333(333-4;:9:::::<=:@@CBBBBDAABBBBB58577718?::5:=>::000
@ATNG8:02719:06116
GATGGTAGATACTCGCTGATACACCCAGAAGATCAGGAACTCTAGAAGAATTCAGATTTTTAACACGAGAGTAAACGTAAAAAGAAGGTTTTACAAGACTCACGTTAACAATATTGCAGCAGTACGCACACAATCGAAGCGCAGTAAGGATGGCTAGTGTAACTAGCAAGAATACCACGAAAGCAAGAAAAAAGAAGTACGCTATTAACTATTAACGTACCTGTCTCTTCCGAAACGAATGAGTACACATCGTCGTGTCGTGCTACCATCGAATGAGGTTAGTCT
+
<<<<8=<55445;5555559655=>6<<<8<9:9::.4.4883333-386;:;=<97999(98=;=00///:;;0/46=>>>+;;9;<@@@1@@D@BBCC@@99:;@?BB@BBB?@@@@@BBBKIICCCC@@<@?@@?BADCCCCC<<8<00,0B@><<@D?AABAAA>AA?B??<?AAAA9=7819999::%:=;<@:BBB?A@=A;>>@D5;6;>BBB>BCABAED@C?BBC>BDB>AAABBBCCEBBCBBAA???@AA@?>>C=>??AC?AAAC@C>AABBA
@ATNG8:02721:06114
GATGGTAGTATAGAGCTCTACATAGTACTCATTCGTTTCGGAAGAGACAGGTACGTTAATAGTTAATAGCGTACTTCTTTTTCTTGCTTTCGTGGTATTCTTGCTAGTTACACTAGCCATCCTTACTGCGCTTCGATTGTGTGCGTACTGCTGCAATATTGTTAACGTGAGTCTTGTAAAACCTTCTTTTTACGTTTACTCTCGTGTTAAAAATCTGAATTCTTCTAGAGTTCCTGATCTTCTGGATATGAGTGACTCGTGCTACCATCGAATGAGGTTAGTCT
+
444526<BDCCCCCBB;;9CCCCCCCCBBBBB?BACC=BB?C@CBBCCBB>BBBBB>B>ABBB>C<@@ABBBBBC?BCCCC2AA?BB@@:?BAB>BBC@BB?>=>ABB?@AAAAAAA<@@@<@<>>>@@>>><@BA@:><<=>@?>>>AA>=>>@::::<@@:>:>C???@A@A<>>>?>2>5:5:=<<<.<A<<=7=??>>><<==4::::*;=??@=B;?><AAAA>>?<A=A>>>@B:>=@<@AAAA==<@@BBAA?<=>>>=???@B<>>>A<A:>>A??
@ATNG8:02722:06153
GATGGTAGTAGTACACTAGTCATACCAGAAGATCAGGAACTCTAGAAGAATTCAGATTTTTAACACGAGAGTAAACGTAAAAAGAAGGTTTTACAAGACTCACGTTAACAATATTGCAGCAGTACGCACACAATCGAAGCGCAGTAAGGATGGCTAGTGTAACTAGCAAGAATACCACGAAAGCAAGAAAAAGAAGTACGCTATTAACTATTAACGTACCTGTCTCTTCCGAAACGAATGAGTACGTGTGACGTACGTGAGCTACCATCGAATGAGGTTAGTCT
+
888>@DCCCDDABBCBBBCCA@>:A699?7>@ABAA?AACBBA@@@<;;2::??>?<<<8$4.48:;<<:9489.9@;;;;;*;C?B?BB@4@@A;@<9<CD::;6;6;A=ABC?CBC<;;CEBBAAACBBB?BBBB@BBBCCBBB?B?C;;7;ABCBCBB?BBCCCC>CA??>?>@AABB=BBB?ABBAA3AA>?998CA99;:=:=:::5:59<;;:4;??:00;+0*/06.6//+/88<==:@@;88:=BBBBAC997=@@>:?>>>=@BBDC?C?CBBBB
@ATNG8:02725:06126
GATGGTAGTGCGTGAGAGAGAGACCCAGAAGATCAGGAACTCTAGAAGAATTCAGATTTTTAACACGAGAGTAAACGTAAAAAGAAGGTTTTACAAGACTCACGTTAACAATATTGCAGCAGTACGCACACAATCGAAGCGCAGTAAGGATGGCTAGTGTAACTAGCAAGAATACCACGAAAGCAAGAAAAAGAAGTACGCTATTAACTATTAACGTACCTGTCTCTTCCGAAACGAATGAGTACTGTATCTATGTGTGCGCTACCATCGAATGAGGTTAGTCT
+
:::;9>=BBBDB==BCCCBBBDCBB<BCC?BBAACD@D@CCBAACD@BB@D@A@?==889);<BBB???CDAAA<ABCCCCC5A@=@>BBC;CCCG;;;CDGGCC?C@CC@DBB?BA@@@;;;CCCCCCCCB@CECC?BBCBAAAC?C@BCC@CCBBBBBE?BBBDAA>AB>AAA399?==5<8939BDDK2AB@CAAAAA===6;7:AAA;@<9:@@@=@A@@@CCAC@CBB=A@?<??BBCBBBCCCBBBBAAABBBAAACFFA@@;<;8=A@?>??BBAAA
@ATNG8:02725:06145
GATGGTAGTATAGAGCTCTACATAGTACTCATTCGTTTCGGAAGAGACAGGTACGTTAATAGTTAATAGCGTACTTCTTTTTCTTGCTTTCGTGGTATTCTTGCTAGTTACACTTGCCATCCTTACTGCGCTTCGATTGTGTGCGTACTGCTGCAATATTGTTAACGTGAGTCTTGTAAAACCTTCTTTTTACGTTTACTCTCGTGTTAAAAAATCTGAATTCTTCTAGAGTTCCTGATCTTCTGGTGTCTGATCTGTATCACTACCATCGAATGAGGTTAGTCT
+
CC?@=@CBBCC99;BBBBCIGDCCCCBCBCCB?B???<@B@D@BBB@@?B?BBBBB?B>BBBA>B?AA@@@CBBD?BCDDD2BB@BB?A:@CCC??@@?BA>?@@DBA=<<@5516?:?@A=A=B>>>@;;;:>>?@<@??==>>>>BAABAA>=:>>=8=D:>:=DAAA???@<?@@@@6@<@<>>>>>/>@???9?;;;@@=<::176766#66995055:C6AAAAA;;666;///==7=<?<A@@;;;>>@CAAAAA@><>><>>>>>;=<=>=A9>>:::
@ATNG8:02731:06130
GATGGTAGTGTGTCTCTGAGAGTAGTACTCATTCGTTTCGGAAGAGACAGGTACGTTAATAGTTAATAGCGTACTTCTTTTTCTTGCTTTCGTGGTATTCTTGCTAGTTACACTAGCCATCCTTACTGCGCTTCGATTGTGTGCGTACTGCTGCAATATTGTTAACGTGAGTCTTGTAAAACCTTCTTTTTACGTTTACTCTCGTGTTAAAAATCTGAATTCTTCTAGAGTTCCTGATCTTCTGGCTCTCGTAGACAGATACTACCATCGAATGAGGTTAGTCT
+
?@:59:BDCCCCCCBBBBBCCAAABCCCCBBB?BCAC=CC?C?AABCCCD?DDDDD@D@CABB@BBECCBCCCCCACCCCC1CD>AACD>CCBB@BBF@HH?AABBBCACFEDCCCD=AAC?C?CDEECCBB>ADCC@CCCCCCBBBCCCBBBCC@CAA>BB?B?BBBCBCDCC>ABBBB9A?C>BBBBB0BC@@@=AAABBCICCB?BHLH5BBBCCBCABB>BCFEEBB?C?BCCCCE@BAB@BCCCCCCCBCBCCCBBBCCC@CCDDDA@@?A>@=@BBBB
@ATNG8:02731:06154
GATGGTAGCATCATGCATATCTCACCAGAAGATCAGGAACTCTAGAAGAATTCAGATTTTTAACACGAGAGTAAACGTAAAAAGAAGGTTTTACAAGACTCACGTTAACAATATTGCAGCAGTACGCACACAATCGAAGCGCAGTAGGATGGCTAGTGTATCTAGCAAGAATACCACGAAAGCAAGAAAAAGAAGTACGCTATTAACTATTAACGTACCTGTCTCTTCCGAAACGAATGAGTACTATGTAGAGCTCTATACTAATCGAATGAGGTTAGTCT
+
BAAA@CCDBBCCC9;;AAABBBBBB@DDD?CCBB?@=@@CBB??@D@BA?A>???CBCDC3B?BBBCBBAB:9819>BCEEI5BB>A=@@@9@AB>BABACCBBB@C@BC@DCC>@???@BCCCDDFCCCCC@CCCC?AABBCCBAB@C::;;CBCCCA@@ACDCBB?CC>AAD>ABCCE>B??<>BCCC3BB@B>>>CC>>><>;>>@@<@<@@BBB?BCBBBCD@C?AAC=BBD?AAABBBCCCABBAA>@?BBB?B@?>><;;;B;????<?:>ABAA
@ATNG8:02733:06151
GATGGTAGGCGACATACATACCGCCAGAAGATCAGGAACTCTAGAAGAATTCAGATTTTTAACACGAGAGTAAACGTAAAAAAGAAGGTTTTACAAGACTCACGTTAACAATATTGCAGCAGTACGCACACAATCGAAGCGCAGTAAGGATGGCTAGTGTAACTAGCAAGAATACCACGAAAGCAAGAAAAAGAAGTACGCTATTAACTATTAACGTACCTGTCTCTCCGAAACGAATGAGTACTATGTAGAGCTCTATACTACCATCGAATGAGTTTAGTCT
+
@?:>;>BD?BBABBDCGDCCC?;:4;AB?@BBBCH@C@BBCDCDDACC?B?ACAABBBB2C@DCBAABBBBCC9@@;;;;;;%;?@@=>>>4?B@9>C=B=;A;;5;9::29::499<;=>???>AB@BBBB?BFCEAAAAAAAAB=B?A@@=@CBBBBBB@???BBB@BB??>?<??BBD<@@>;99999(9?<@;;;AAA>><><??@?<?<9:@@@=@D???BBB@BCC>BBB?ABCCCBBBBBBCBBB@@@??>=<<<==:=A@@@<ABBABB>BB>>>
@ATNG8:02737:06119
GATGGTAGTAGTACACTAGTCATACCAGAAGATCAGGAACTCTAGAAGAATTCAGATTTTTAACACGAGAGTAAACGTAAAAAGAAGGTTTTACAAGACTCACGTTTAACAATATTGCAGCAGTACGCACACAATCGAAGCGCAGTAAGGATGGCTAGTGTAACTAGCAAGAATACCACGAAGCAAGAAAAAGAAGTACGCTATTAACTATTAACGTACCTGTCTCTTCCGAAACGAATGAGTACTGTATCTATGTGTGCGCTACCATCGAATGAGGTTAGTCT
+
:>0/*/4449::=><;<<???AD><.4:9.45555;49499=9555.4939055<=<<<<+<7@@@A:9:???A9=<99499'95259?@@2?==@AA00/::544)45::7;;:7:=935555559999;>@:9:9=499@?:89>8>:?:9.4==<<?<<2;666//(/73---)----(-8;6;;;;;+886::<888:::2829=;715155?CD=@99933826)/-5,5--(---5//3===888=4339:99///69937775.(.///)/5;::<<
@ATNG8:02740:06125
GATGGTAGCACGACACGACGATGTGTACTCATTCGTTTCGGAAGAGACAGGTACGTTAATAGTTAATAGCGTACTTCTTTTTCTTGCTTTCGTGGTATTCTTGCTAGTTACACTAGCCATCCTTACTGCGCTTCGATTGTGTGCGTACTGCTGCAATATTGTTAACGTGAGTCTTGTAAAACCTTCTTTTTACGTTTACTCTCGTGTTAAAAATCTGAATTCTTCTAGAGTTCCTGATCTTCTGGCTCTCGTAGACAGATACTACCATCGAATGAGGTTAGTCT
+
@@B=?CCCCACCBB@?ACBB@BBBBBCCCCCB@CCCC>BB?B@DCBBBCC?CDBBB?C@BBBD@D?BAABBCCAA>A@BAB3AA=A<;=8??>??ABB?AB>AAACFF<??BBBCBB>@?A<@:@A@===AA=AAAA:><>>@AA???A@A???@;8;:=BB<@;>?>AAAAAA<???@@5@=A;?>CCC/CD??@6<<=778????<@AAA/?>AAA<A;>?<AAAA@@@<@<@@@@;=:>>B=AAAAAA?>>AAAA?>@A>8849:<<<6<<::5:;?A;;;
@ATNG8:02740:06129
GATGGTAGCACGAGTCACTCATATCCAGAAGATCAGGAACTCTAGAAGAATTCAGATTTTTAACATCGAGAGTAAACGTAAAAAGAAGGTTTTACAAGACTCACGTTAACAATATTGCAGCAGTACGCACACAATCGAAGCGCAGTAAGGATGGCTAGTGTAACTAGCAAGAATACCACGAAAGCAAGAAAAAAGAAGTACGCTATTAACTATTAACGTACCCGTCTCTTCCGAAACGAATGAGTACGAGAGTCAGAGCAGAGCTACCATCGAATGAGGTTAGTCT
+
//7:6:AAAC@;;?=CBC@C;665<7<4;45>BB;;2:./==00/;,//7;69>///:::,:6;0////9:=343(3343333$3828-333&3:93;;43398//(/(/9498:6:??=>=>DGBAAABBBB@CCCC?BBAAABAB?C@BBD?BCBCCCBB?BBCCCC@BB?>>?<>>BCF>BA@;999999%9@;??=;CCAAA;?<@?AA;>;>AC@@@;@BAACD@C@CCC=CCC@CCCAAACBBBBBBBBCBBBBBBBBCBB?B@@@B<@@?@=B=??==<
@ATNG8:02743:06116
GATGGTAGCACGATTCACTCATATCCAGAAGATCAGGAACTCTAGAAGAATTCAGATTTTTAACACGAGAGTAAACGTAAAAAGAAGGTTTTACAAGACTCACGTTAACAATATTGCGGCAGTACGCACACAATCGAAGCGCAGTAAGGATGGCTAGTGTAACTAGCAAGAATACCACGAAAGCAAGAAAAAGAAGTACGCTATTAACTATTAACGTACCTGTCTCTTCCGAAACGAATGAGTACTGCGTCTCACTCTCGCCTACCATCGAATGAGGTTAGTCT
+
<@@<@CFCCCC;6;:CBEDI@A@BB?BBC@BCCB9::;?BBD@@ABGDE@D@BB@@@DDD3B?ABCBBCCC?>>7>>>@CCC5CC?C;@@@7ABCACAAADDDDC?C?CC@CDD?BAA?BCBCABABBAA=<7<???=A<?>BBBB>@>@>?<?BBBBBAA>BBBB?@=7749AA>@A??>3;;715::9:*:749@@@@@@@A682:>>><><@@A@@;@@@@>>>;?;?<;1900*0<;;085>::@BBBBBCBCC=>>?BBB?AABBC@A>@>?A<BBBBB
@ATNG8:02746:06112
GATGGTAGTATATCGCGTCGCTATCCAGAAGATCAGGAACTCTAGAAGAATTCAGATTTTTAACACGAGAGTAAACGTAAAAAGAAGGTTTTACAAGACTCACGTTAACAATATTGCAGCAGTACGCACACAATCGAAGCGCAGTAAGGATGGCTAGTGTAACTAGCAAGAAATACCACGAAAGCAAGAAAAAGAAGTACGCTATTAACTATTAACGTACCTGTCTCTTCCGAAACGAATGAGTACGAGAGAGCACACGTGTCTACCATCGAATGAGGTTAGTCT
+
@B@@=BBAACCCDBBBDFCCCBB;;8;BC@CBCCCG@C@CCC=;;C@CC?C?BB;;9:::'9;>@ABBBCBABB999;;;;;*;C>C=A@@7@;;8<AAACGCCC=@=@@=@CC?CBBCBBDEGDBBCCCCB?@@@A=A@@?AAAB?BAECC@BBCDAAACDBBBDBB@BBB=????BBA@@9?99399999(:@?B??@C@@>><><@AAA<A=;<@BC@CECAAAB<?=@CA;A::8:??CBCCBBBBB9:9BB@@AAAAB?@F:>=@@@;;;;?:>:?C@?@
@ATNG8:02747:06124
GATGGTAGGCGACATACATACGCGCCAGAAGATCAGGAACTCTAGAAGAATTCAGATTTTTAACACGAGAGTAAACGTAAAAAGAAGGTTTTACAAGACTCACGTTAACAATATTGCAGCAGTACGCACACAATCGAAGCGCAGTAAGGATGGCTAGTGTAACTAGCAAGAATACCACGAAAGCAAGAAAAAGAAGTACGCTATTAACTATTAACGTACCTGTCTCTTCCGAAACGATGAGTACTGCGTCTCACTCTCGCTACCATCGAATGAGGTTAGTCT
+
ABCBADCB@@@??@@@BBC;;;BDE?AAGAH;;;CC<A<@A@>><@8@@490449;=>=>+>769=95599559,9555555$596;.555&555.5669@D==@6;6:B>BBC>AAB@@@@@BCCBBCBAA=@BBB>ABBBBCCC?C>B;;9;BCDCCCC@C@@ABA?AE@::9@CBBBA8@9939AAAC3BA?ABAABBBBB?C?CA>><A<?@CCCACBCBCBBAE?@AD<C;;:BBBCBECCDCCDAA@CCCCCDDCBB@CFDBB>ABBB>B?BCCCD
@ATNG8:02750:06133
GATGTAGAGTATCATGTGTATCTCCAGAAGATCAGGAACTCTTGAAGAATTCAGATTTTTAACACGAGAGTAAACGTAAAAAGAAGGTTTTACAAGACTCACGTTAACAATATTGCAGCAGTACGCACACAATCGAAGCGCAGTAAGGATGGCTAGTGTAACTAGCAAGAATACCACGAAAGCAAGAAAAAAGAAGTACGCTATTAACTATTAACGTACCTGTCTCTTCCGAAACGATGAGTACGTGTGACGTACGTGAGCTACCATCGAATGAGGTTAGTCT
+
EEDFDDC?@ABBBCBBABACCCBC=@@@=@@@C@@>A@CCCC@CB@BB@B?BCABBDCD5EADABBCCCCBBB<@A>BBBB0BB?D?BBB9BAA=ABBBBBAA@9@<@@=@BC?ABCBAABCCCAA@DAAC?ABBBACCBBBBCC@D=B;;8;BBBCCCD@CBB@@@?BB=@AA=??ACC==<=;999999%9<;8:49=BBBB?B?B??;>E=@>BBC@CDCCCCC?A=@@A<@000>@@??@B@@?BCFBBC@@@BA@@A??<?DCBB?BAAA>A?BBCBB
@ATNG8:02752:06120
GATGGTAGTAGTACACTAGTCATACCAGAAGATCAGGAACTCTAGAAGAATTCAGATTTTTAACACGAGAGTAAACGTAAAAAGAATGGTTTTACAAGACTCACGTTAACAATATTGCAGCAGTACGCACACAATCGAAGCGCAGTAAGGATGGCTAGTGTAACTAGCAAGAATACCACGAAAGCAAGAAAAAAGAAGTTACGCTATTAACTATTAACGTACCTGTCTCTTCCGAAACGAATGAGTACGTGTGACGTACGTGAGCTACCATCGAATGAGGTTAGTCT
+
::::@AAAACCBBBCBAA;?<:49:.4@A;?AA?::5;;;;9996D<CC@B@BBBBBBAA2A;@?A@@@@A???:?A>@GHA0A@-//2777+79<6=?<A@BB;;758=@7:99;@@>:;;AD;<;;9@9;949A?A;??@CCDEF?C=A;;7<BBCCCCC@::9>@@<@B?ABA<?>>A?9>7949AAABB(?A:@=49:AA>??<?;?@@A=A=?>B9949@?9:9C?B>@@B=A@<6:8?<=;>?@@@AACA?>?BBB888<AA>788BC>A@@@>C?BBA;;
@ATNG8:02755:06127
GATGGTAGGTGCACATGAGTGTATCCAGAAGATCAGGAACTCTAGAAGAATTCAGATTTTTAACACGAGAGTAAACGTAAAAAGAAGGTTTTACAAGACTCACGTTAACAATATTGCAGCAGTACGCACACAATCGAAGCGCAGTAAGGATGGCTAGTGTAACTAGCAAGAATACCACGAAAGCAAGAAAAAGAAGTACGCTATTAACTATTAACGTACCTGTCTCTTCCGAAACAATGAGTACGAGAGTCAGAGCAGAGCTACCATCGAATGAGGTTAGTCT
+
<<<>?BCC?BAABBBBCCBBBDCCC@BBB?@??@@@=A?BBBBBDD@CB@B@CB@@ABCA0B8;;BCBCC;<;A6A><::::$9<5:5<==0<::5:@<@@@@@?=?@CC@CCC@BBBBCA@@CCAAAAA;;7;AACABCBCDCCC@D@BBB>BBBCCCCB?BBBDCB@BB?A@B?B@@A@8@00,0===@,@@:::9?BBBBA=B;@@@@=B=?>BBA=ABB@@AB>A<@??8;;5;ABABCCBBBBAABCBBBBBCABBCCC?BBBBB>@@;;5;5;CDAB
@ATNG8:02708:06195
GATGGTAGACACGTGTGCTCTCTCGTACTCATTCGTTTCGGAAGAGACAGGTACGTTAATAGTTAATAGCGTACTTCTTTTTCTTGCTTCGTGGTATTCTTGCTAGTTACACTAGCCATCCTTACTGCGCTTCGATTGTGTGCGTACTGCTGCAATATTGTTAACGTGAGTCTTGTAAAACCTTCTTTTTACGTTTACTCTCGTGTTAAAAATCTGAATTCTTCTAGAGTTCCTGTTCTTCTGGAGATATCATCAGCGAGCTACCATCGAATGAGGTTAGTCT
+
;;;>9>BBBBBBABAB??;=@@@BCA;;:CCB@BBBF>BC?D@BBBCBBA?CACDF@C=@?BB?B@BAABB973A69=999)388=73,3977288<89@4797??@=ABCBB???=====@=A>>>@@@@<AA@A7;;>>?A@>@?>>AAAAA<???;@B<A<>>@@?BC>>;?====/=1818::::*:>///)/:;///<<<>5;;;;+5997;8=;>>;>?@>>>@<@=A>><>>8:;A=;;;@@@@AAAA@===AAAAD=?@@@?<??@=7=7===66
@ATNG8:02709:06184
GATGGTATATCTGTCTACGAGAGCCAGAAGATCAGGAACTCTAGAAGAATTCAGATTTTTAACACGAGAGTAAACGTAAAAAGAAGGTTTTACAAGACTCACGTTAACAATATTGCAGCATTACGCACGCAATCGAAGCGCAGTAAGGATGGCTAGTGTAACTAGCAAGAATACCACGAAAGCAAGAAAAAGAAGTACGCTATTAACTATTAACGTACCTGTCTCTTCCGAAACGAATGAGTACTGTATCTATGTGTGCGCTACCATCGAATGAGGTTAGTCT
+
@@@A?BBBBBBBCCCDCCCA@BCD@DBB@BCBB@@?@@CCBCBEB?BB?B@BAA9::::(9?BBBACCBB>>=389;;;;;*;@=;4555&5<<7>C>CCCCDC@D@BB?BBC?BBCBCBE@CDFCDDCCDADEDD@CBBBBBBB<@=@@B?BCCECCBB?BBBBAA?995:AC?CDBBB=BBB@BBBBD3BC?CCCCBBBBB@B@BBBA<A=DBBBC?CB@@@AA?@=@>=8>00-0A@@BCBBAA???AAABBBCBBBCCCB=AA>>>;>CBB?B?AA;::
@ATNG8:02710:06182
GATGGTAGAGAGACTGTAGCGCACCCAGAAGATCAGGAACTCTAGAAGAATTCAGATTTTTAACACGAGAGTAAACGTAAAAAGAAGGTTTTACAAGACTCACGTTAACAATATTGCAGCAGTACGCACACAATCGAAGCGCAGTAAGGATGGCTAGTGTAACTAGCAAGAATACCACGAAAGCAAGAAAAAGAAGTACGCTATTAACTATTAACGTACCTGTCTCTTCCGAAACGAATGAGTACTATGTAGAGCTCTATACTACCATCGAATGAGGTTAGTCT
+
CCCC?CBBBCCC@@@BCDCCCCCDE=BBC?CCCBBB?B?CCB@ABC@BB?A=>??99999(9?ACCBBBBB>><7<@@CDDD5DC?B=@@@9ACC@CAABCD@@?@D?CC?BBC>ABDCCBBCDDDCCCBBD@BBBB?AABBBCBC>C@C@@>@BBBBCCA?ACCABA?BC@AAA?BA@@@8A??<?CCDC3BB@B:99DDCBA:><>A??;?<@>BBB?CC@@?BB?B?BDD=BAC?ABBBC@A@@@@DCBBAB@@?@@>===@7::@@?=ABBB?C@BB999
@ATNG8:02711:06201
GATGGTAGCGAGCGAGTGTGTATACCAGAAGATCAGGAACTCTAGAAGAATTCAGATTTTTAACACGAGAGTAAACGTAAAAAGAAGGTCTTACAAGACTCACGTTAACAATATTGCAGCAGTACGCACACAATCGAAGCGCAGTAAGGATGGCTAGTGTAACTAGCAATAATACCACGAAAGCAAGAAAAAGAAGTACGCTATTAACTATTAACGTACCTGTCTCTTCCGAAACGAATGAGTACGAGAGTCAGAGCAGAGCTACCATCGAATGAGGTTAGTCT
+
/4;<7<<BB@<B<@BCBCBCBBBAA:?6646>@<<<<=9==<<<<A=???C>AABBCDCD5C@BBBCGCCCCDE?CCAAAAA0AA=A=A@A;??@=<@@@@@;:;:?<@B?BCE?BBCDDCBCBCCCCFCCC@BBCB@BBBBBCCC?B?B;::;CCCEBBBACBAACB>AA@BBB<>>>@?9@99399999(9@;@999CBBBB@E?@>>><@<AACBB?BBAAABB@C=@@A:@@@@CCBAACCC??::;AACCCCCCBBBBDD@BBBBA:@B;;7;>AC;;;
@ATNG8:02714:06187
GATGGTAGGCACTGCGCACACATCCCAGAAGATCAGGAACTCTAGAAGAATTCAGATTTTTAACACGAGAGTAAACGTAAAAAGAAGGTTTTACAAGACTCACGTTAACAATATTGCAGCAGTACGCACACAATCGAAGCGCAGTATGGATGGCTAGTGTAACTAGCAAGAATACCACGAAAGCAAGAAAAAGAAGTACGCTATTAACTATTAACGTACCTGTCTCTTCCGAAAGAATGAGTACGAGAGAGCACACGTGTCTACCATCGAATGAGGTTAGTCT
+
@@A=;CBC@CEB@A;BBBCBBBBBB:ABB@DFCC:::;@BCBDCCBABC@C@BBBBBGEE2E?CCCDBBBBCCC>BAABBAA2AB=B>BBB:BCC?CBBBBBCCE?C>AA@CCC?CBBACCDDDCBBBABBD@CCBC?BBBB???AAA?CAA<>?BBBBBB?BBC@??@CC==;;4:<:::/898477888(/;7<///@@AAA<>;><==8=9=AECC?BBCCAAA@B?BHH>DC?AAACCCBABCBB@@@BBBBBBBBB>::7;;;;A<AA@@<@<AB:::
@ATNG8:02714:06194
GATGGTAGTGTCATATGAGAGTGTGTACTCATTCGTTTCGGAAGAGACAGGTACGTTAATAGTTAATAGCGTACTTCTTTTTCTTGCTTTCGTGGTATTCTTAGTTACACTAGCCATCCTTACTGCGCTTCGATTGTGTGCGTACTGCTGCAATATTGTTAACGTGAGTCTTGTAAAACCTTCTTTTTACGTTTACTCTCGTGTTAAAAATCTGAATTCTTCTAGAGTTCCTGATCTTCTGGGATGTGTGCGCAGTGCCTACCATCGAATGAGGTTAGTCT
+
@@:>7:;;;===;666===;69:AA;;;@@>=3=99945@7:05555555.5;:::1505<993;6999@=9554.5<@@@+>=05444)4??C?B@C?;;7;@C?CCGECCBB:99B=@=BABBEBBB@DD@@>@BBA??????A>>>>><<B@B@BB>B=BA@@BA;;;>B<;::*:;@=BCCCC1BC999,5>>9;<=<<?;@@@<0<?@>>;>49;7::B@>@@=@=99::@?48000+00/0/;;;=>;;6668==<7;;:996:::;7;48?;<:
@ATNG8:02717:06164
GATGGTAGCTCGCTGATGATATCTCCAGAAGATCAGGAACTCTAGAAGAATTCAGATTTTTAACACGAGAGTAAACGTAAAAAGAAGGTTTTACAAGACTCACGTTAACAATATTGCAGCAGTACGCACACAATCGAAGCGCAGTAAGGATGGCTAGTGTAACTAGCAAGAATACCACGAAAGCAAGAAAAAGAAGTACGCTATTAACTATTAACGTACCTGTCTCTTCCGAAACGAATGAGTACTACTCTCAGAGACACACTACCATCGAATGAGGTTAGTCT
+
AAA>@CDCBBBCCBCBCCBBBBBCB@BGDACBBC@?>??BBBBBCB?BB<>:??@?????.>>BBBCDDBCA@@8=>@CCDC5CB>B=@@@7@CC@CBCBCDCBB?C@CC?CCC?BBCABBDCCCBCBBBCC@C@@@=AAACBCBB>B?BBA?BDCCBBA@?DDCAAA?CC@AAA?AA99929AA?BBEDD3BB?BAAACAAAA;@<@@>>9=8<>BAA?ABAAACC@E?BBC>CBB?ACBBBCDDBB@ABBBBBBBABBBBAAB<BA???<=@??<?;?@@AA
@ATNG8:02717:06185
TATGGTAGGCGAGAGTGAGACGCAGTACTCATTCGTTTCGGAAGAGACAGGTACGTTAATAGTTAATAGCGTACTTCTTTTTCTTGCTTTCGTGGTATTCTTGCTAGTTACACTAGCCATCCTTACTGCGCTTCGATTGTGTGCGTACTGCTGCAATATTGTTAACGTGATTCTTGTAAAACCTTCTTTTTACGTTTACTCTCGTGTTAAAAATCTGAATTCTTCTAGAGTTCCTGATCTTCTGGTGAGATATGCATGATGCTACCATCGAATGAGGTTAGTCT
+
CCBB?BBB?BAACCCCCCBBBBBCCCBBBBBA?BDDD=CC@C@CCBBBCDDKCCCC?A>@DCL@C@CCDCBCCCD?BBDDD5BB@CCCC>CDBC?@A@=AC>BCCBCF@BBCDIDCC@CCC@C@FCCC@ABCADDDC?CBBBCCCBBCCBBBCBC@CBB?BC@D@BBCCCD@DD8>::::.;=A=@BBBB2BCBCD>BBBBCDCCCC@BBBB2AA@CE@B@BC@BBBBB;::;?CCCDCD@CBB@CCCCCCCCBBBDCCCCCDDD>@ACBC?@@@D@C@BCCBB
@ATNG8:02719:06195
GATGGTAGTACATGATAGACGACACCAGAAGATCAGGAACTCTAGAAGAATTCAGATTTTTAACACGAGAGTAAACGTAAAAAGAAGGTTTTACAAGACTCACGTACAATATTGCAGCAGTACGCACACAATCGAAGCGCAGTAAGGATGGCTAGTGTAACTAGCAAGAATACCACGAAAGCAAGAAAAAGAAGTACGCTATTAACTATTAACGTACCTGTCTCTTCCGAAACGAATGAGTACGAAGTCAGAGCAGAGCTACCATCGAATGAGGTTAGTCT
+
:9:;@AA@CE@A@BBA@@@DCBBCC@BBE:99?AA=<CACBCCBBC?AB?B@BBCCDGGD2D?@@ACCDBBBCD>CCBCCCC1A@?@@BDF<CCCACCHCCCCBBCAA>ABC<AA99:AABCCBBBBBCG@CBAB?B@@?CCBB@B@CAA?ACDCCBBA@DDD@@@?BB@BBF?BBBAA;@9:49>@@A2AC@CBBBBCBBB>A=@BAA==:=>BBC@BBCBBCC?A?AAA<BCCABABDDBCBE?ABBCCCCBCCA@ACCD@C???B?>@@@=@=ABC::
@ATNG8:02720:06183
GATGGTAGCTCGCTGATGATATCTCCAGAAGATCAGGAACTCTAGAAGAATTCAGATTTTTAACACGAGAGTAAACGTAAAAAGAAGGTTTTACAAGACTCACGTTAACAATATTGCAGCAGTACGCACACAATCGAAGCGCAGTAAGGATGGCTAGTGTAACTAGCAAGAATACCACGAAAGCAAGAAAAAGAAGTACGCTATTAACTATTAACGTACCTGTCTCTTCCGAAACGAATGAGTACACACTCTCATATGACACTACCATCGAATGAGGTTAGTCT
+
CAAA@BCCCCDDCCCCBBCCCCBBB?CCD?CCCBBB>B?BCCAAAD@CC?B????BBCCC3C?CCCCCBBC@@@8>@AAAAB2AA=A=AAA9ACC@BCCCDCCCC?B?BC@CCC?BBBBCCDDCCBBBCBBA?CCCC?BBBBBBAB?C@CA@?@CCDDAAA?CCABAA?BB@@>>798==<3???;?BFDD2CC@B:99CBB@@<@:>>BB<@<@?BBB?AAAAABB?B@CBB>BBB?BBCBBBCCCBBBBBBBBB@CAAACCCC?CBAAB?BBBB?B?CCAAA
@ATNG8:02720:06201
GATGGTAGCTCGCTGATGATATCTCCAGAAGATCAGGAACTCTAGAAGAATTCAGATTTTTAACACGAGAGTAAACGTAAAAAGAAGGTTTTACAAGACTCACGTTAACAATATTGCAGCAGTACGCACACAATCGAAGCGCAGTAAGGATGGCTAGTGTAACTAGCAAGAATACCACGAAAGCAAGAAAAAGAAGTACGCTATTAACTATTAACGTACCTGTCTCTTCCGAAACGAATGAGTACTATAGACTATCTGAGACTACCATCGAATGAGGTTAGTCT
+
BAAB@CDCBCCCCCCCCCCCCBBBC@DCC@BBBBAA>B@CCJCBCB@BB?B@BBAACDDD2C>AABCCBCB@?>6;=>@AAA2AB@C?BBB<BBB?BBCBCCGCC?B@BB@BBD>AACBBBCCDEDCC@@@C@CCBB@BABABBBB?C@C@?>?BBCCCCA?CCAAAA?CC?BBB<?>>?<5==>:?BBBB3BE@C999DBB??<><>?BC7;7;@CBB@BBCBCCB?B????9?@@=ABBBCBBBCCCCCAABCDCAAACCDCC>AABBB?BBBC?B?BCCBB
@ATNG8:02721:06171
GATGGTAGGCGACATACATACGCGCCAGAAGATCAGGAACTCTAGAAGAATTCAGATTTTTAACACGAGAGTAAACGTAAAAAGAAGGTTTTACAAGACTCACGTTAACAATATTGCAGCAGTACGCACACAATCGAAGCGCAGTAAGGATGGCTAGTGTAACTAGCAAGAATACCACGAAAGCAAGAAAAAGAAGTACGCTATTAACTATTAACGTACCTGTCTCTTCCGAAACGAATGAGTACGAGAGTCAGAGCAGAGCTACCATCGAATGAGGTTAGTCT
+
DCCC?BBB?B9;;DCCCCFDCCCBB?BBCACCIFA@?@ACCCBBBC@CC?C?CCECCCCC5B@CFDCCBBBCCE>CB@>>>>1=@<D299:.;BB?CCCCCBBBC?C@AA?BBB?BBBBBABBCCCB@CBCD@CCCC@BBBBCBBC?C@CBB?BCCDCCCC@CBBBBA?BD?BBB>@?>=;3?<=;<=<?>.=A?A999BBAAB<>;?A==9=8==BBB@CCCCBDC@C@BBB>BBB@BBBBBBBBBBBBBCCCCBBBB>=>BBB@BBBB><@C@?<>;>??@?
@ATNG8:02725:06176
GATGGTAGAGTATCATGTGTATCTCCAGAAGATCAGGAACTCTAGAAGAATTCAGATTTTTAACACGAGAGTAAACGTAAAAAGAAGGTTTTACAAGACTCACGTTAACAATATTGCAGCAGTACGCACACAATCGAAGCGCAGTAAGGATGGCTAGTGTAACTAGCAAGAATACCACGAAAGCAAGAAAAAGAAGTACGCTATTAACTATTAACGTACCTGTCTCTTCCGAAACGATGAGTACTATAGACTATCTGAGACTATCGAATGAGGTTAGTCT
+
455>7;:?@BBBCCC;99;?;5559.444.444;44.57;456==B?BB?B?B?@@BCCC1C?696<;;?>>==05555999*;98>.555&5;;7566<=<<BC?C?::5:??8=??>BBDCCBBCCCICEACBBB7;;AABBFC@CAD;;8;BAAB?;?7???A?B?AA>AA?:@?=??8???6>>@A?/=?477><==>=>8>675666<555A?;=>?>@A@?;=<9<=8900/8869;;;<:888===>DBA=AC=BA?<:<+0000*0*79@99
@ATNG8:02726:06180
GATGGTAGCATCATGCATATCTCACCAGAAGATCAGGAACTCTAGAAGAATTCAGATTTTTAACACGAGAGTAAACGTAAAAAGAAGGTTTTACAAGACTCACGTTAACAATATTGCAGCAGTACGCACACAATCGAAGCTCAGTAAGGATGGCTAGTGTAACTAGCAAGAATACCACGAAAGCAAGAAAAAAGAAGTACGCTATTAACTATTAACGTACCTGTCTCTTCCGAAAACGAATGAGTACCTCTCAGACGCTCGTCCTACCATCGAATGAGGTTAGTCT
+
99::.455:9<?>966<<>;<;>=<7<;;4997000)/)/:98@?A<>?:>6<9<33333$38>@ACBAAA888.339::<<)<=7;7@CC0@AB@BBCBCGKKI@B@BB@CCC@BBABBBBBBBD;00=00+0<<<:@A@@BCCB@C?C@@>@ADBCBCE@CBDCBA>::5:::9>>:9:2:@C?CCCCCC)CD?BBBBBBADC181887:-5/5:>==:?>===<<2717333&38829:8<<==7=====BBBBBBCA==788=6::>>@188;;5;8<??@@
@ATNG8:02730:06175
GATGGTAGACACGTGTGCTCTCTCTACTCATTCGTTTCGGAAGAGACAGGTACGTTAATAGTTAATAGCGTACTTACTTTTTCTTAGCTTTCGTGGTATTCTTGCTAGTTACACTAGCCATCCTTACTGCGCTTCGATTGTGTGCGTACTGCTGCAATATTGTTAACGTGAGTCTTGTAAAACCTTCTTTTTACGTTTACTCTCGTGTTAAAAATCTGAATTCTTCTAGAGTTCCTGATACTTCTGGATAGCGACGCGATATACTACCATCGAATGAGGTTAGTCT
+
888:?@@AA@@@@@A9669955595445<55.9:;9,94.4.4;:=959.4@0//69)0/88476::BCCBA@@3//////$/6(//888/8833-39959:,//886617<BBBA?;7:=@<A<A@A@@;===>==A<@@@@@;;;???;;;;;;5878=??<?<?BB;;:@=<588>>@2?=A077:9:)::865(56967779<>9>CCC.?765<5=:=>:=@ABD<=:==A=;///:133609//.337222555688777;5998882../606598867
@ATNG8:02730:06182
GATGGTAGGCGAGAGTGAGACGCAGTCACTCATTCGTTTCGGAAGAGACAGGTACGTTAATAGTTAATAGCGTACTTCTTTTTCTTAGCTTTCGTGGTATTCTTGCTACTTACACTAGCCATCCTTACTGCGCTTCGATTTGTGCGTACTGCTGCAATATTGTTAACGTGAGTCTTGTAAAACCCTCTTTTTACGTTTACTCTCGTGTTAAAAATCTGAATTCTTCTAGAGTTCCTGATCTTCTGGCGCTCTGTCACGTCTGCTACCATCGAATTGAGGTTAGTCT
+
:99:=>>>;;5//9=///:<7557////99=>@<?B>@6==050499?=:9.497/0)/)//8969677:@?A=8<3/////$/6(///--(-///)/894;B>>?B>>?@BBBAAB@@5;<><A=A>>=>;;67<;777+//6699;9??@777?265:6::.5.5;;;<9<;=68:AAA5BC187::99)96756'699577697515969'755299>:>@<A;::;;;=A<A@@>>?:::=5///7://8;;:;;////779369997373//.4826///7
@ATNG8:02730:06190
GATGGTAGCGCACACATAGATACAGTACTCATTCGTTTCGGAAGAGACAGGTACGTTAATAGTTAATAGCGTACTTCTTTTTCTTGCTTTCGTGGTATTCTTGCTAGTTACACTAGCCATCCTTACTGCGCTTCGATTGTGTGCGTACTGCTGCAATATTGTTAACGTGAGTCTTGTAAAACCTTCTTTTTACGTTTACTCTCGTGTTAAAAATCTGAATTCTTCTAGAGTTCCTGATCTTCTGGATAGCGACGCGATATACTACCATCGAATGAGGTTAGTCT
+
BCBC@CB??ADCCCCCCCEEDCCCCCCCCCBB>BBAB<BC?BABEGEBBB@CCCCB@C@CCCC?C@CDBBBBBCC@CCCCC5BB9;;CF>ECBB@BCB?CC@AAACCC@CCCCCCCC@BBD@C@CDBBBCBC@CCCC@BBCCCBBBDBBBCCCBB@CCB?BB@B?BBBBBDDDG@C@@@@7@?B?BBECE5CCCCC>CCCCCBBBCC@DDDD3DCCBB?A?AC@C@@@CCC@G?CCCBBB?AAB?BBDDDDDAAAAA@CDCDCBC@CCBBB@ABBB@FACCAAB
@ATNG8:02736:06171
GATGGTAGTAGTACACTAGTCATACCAGAAGATCAGGAACTCTAGAAGAATTCAGATTTTTAACACGAGAGTAAACGTAAAAAGAAGGTTTTACAAGACTCTCGTTAACAATATTGCAGCAGTACGCACACAATCGAAGCGCAGTAAGGATGGCTAGTGTAACTAGCAAGAATACCACGAAAGCAAGAAAAAGAAGTACGCTATTAACTATTAACGTACCTGTCTCTTCCGAAACGAATGAGTACATAGATATACGTATAGCTACCATCGAATGAGGTTAGTCT
+
::78;=A?BBAABHDDBCCCCCCBC@CBF@CCBBBB>A>BCCBBBC?CD@D@BBBBADDD3B?B@?@ECCC?>?8???CCFE5BB?C4;;;.;BC?CGGCCCCDC@C@DD?BBB@BBBBBBDCCBBBCCCCB?BBBC<@@BCCCAA?C@CBB@BCCCCCCC?CCCAAA?CC?ABB>@@>?>8??>;>>???1?C?B:99CCA@@<?;??>>;>:>AB@A>@CBBBBB?B?BBB>CBC?BBBCAAACCCCAAAACAA?AA>>>A@@<@??9948<??=B=BCBA=
@ATNG8:02736:06203
GATGGTAGTGTGTCTCTGAGAGTAGTACTCATTCGTTTCGGAAGAGACAGGTACGTTATTAGTTAATAGCGTACTTCTTTTTTCTTGCTTTCGTGGTATTCTTGCTAGTTACACTAGCCATCCTTACTGCGCTTCGATTGTGTGCGTACTGCTGCAATATTGTTAACGTGAGTCTTGTAAAACCTTCTTTTTACGTTTACTCTCGTGTTAAAAATCTGAATTCTTCTAGAGTTCCTGATCTTCTGGATAGCGACGCGATATACTACCATCGAATGAGGTTAGTCT
+
;>;;?CECBBBBCCCCCCCCCCCBBDBCBCBB@ABCD>CC?C?CCCCCCC?CCCDD@BA@BCC?C@CCCCCCCCA<:::;;;%;@;9>A@;@;9@=A;;5;@5;;BCCCACICEEEBC@CCC@B?CDCCABA@>@CCC?BBCCCCCBCBBCCCBBB@CBB@BB@B@BBBBCCCCD?D;:;;.;>B=;;;;;*;BDDL=BBDBBBCCCC@CDDD3CCBCD@C@CC@CBCCCBB?A@BBBCCC>BAC?BCCCCCCAAACCCCBCCCCC?CCBBB@BBBB>@=B@999
@ATNG8:02742:06197
GATGGTAGCTCTGCTCTGACTCTCGTACTCATTCGTTTCGGAAGAGACAGGTACGTTAATAGTTAATAGCGTACTTCTTTTTCTTGCTTTCGTGGTATTCTTGCTAGTTACACTAGCCATCCTTACTGCGCTTCGATTGTGTGCGTACTGCTGCAATATTGTTAACGTGAGTCTTGTAAAACCTTCTTTTTACGTTTTACTCTCGTTTTAAAAAATCTGAATTCTTCTAGAGTTCCTGATCTTCTGGGCTGCGCTGATATGCGCTACCATCGAATGAGGTTAGTCT
+
498:0454<<<9;6=B=BCBB@@;;;=;:;<>9<<<<75646:=<<A99;9A;9991615<<=:C<C=>CCCBBB>;;;;;*4=6>95:,;AAA=??@29;499=?@B=BC?966<<8=<<:<:AA000???;B999:?@A;;;@@AABBB<;;C?B@@>@B@C>BB;;;BBCC:69<?>0=15.55999(9@9999&59=;<>=<<<&55555#5554;9>:>?;;;;>A>=9<8;;;9:;)///7.7///44=9;;;==;;;;==8;;8:>;0//0)0*7@9>9
@ATNG8:02743:06190
GATGGTAGCAGACGTGACAGAGCGCCAGAAGATCAGGAACTCTAGAAGAATTCAGATTTTTTAACACAGAGAGTAAACGTAAAAAGAAGGTTTTACAAGACTCACGTTAACAATATTGCAGCAGTACGCACACAATCGAAGCGCAGTAAGGATGGCTAGTGTAACTAGCAAGAATACCACGAAAGCAAGAAAAAAGAAGTACGCTATTAACTATTAACGTACCTGTCTCTTCCGAAAACGAATGAGTACGAGAGTCAGAGCAGAGCTACCATCGAATGAGGTTAGTCT
+
4444.4<<=DCCBB?@>;;<<@;9;=@@B?@@@:;9;@?00000/;:=;6:6373333333#3177333338;;;=333/////$//(/0666&//94:9::::899396::376615667CCCCBBBCCBBCB@BBAA?:99ABBBC?A?B@@=@AABCBBBAAAABCB@AA<A@?499BBC>AAA?BAAAAA(BB?@???@@@@@7;7;>@>1818=AAB?BBBBCBA=@;:999-9::39@@@BBABBBAAABBBBBBCC@??CCC?A>>>A8<A@@=@>ABBA@
@ATNG8:02744:06184
GATGGTAGCTCGCTGATGTTATCTCCAGAAGATCAGGAACTCTAGAAGAATTCAGATTTTTAACACGAGAGTAAACGTAAAAAGAAGGTTTTACAAGACTCACGTTAACAATATTGCAGCAGTACGCACACAATCGAAGCGCAGTAAGGATGGCTAGTGTAACTAGCAAGAATACCACGAAAGCAAGAAAAAAGAAGTACGCTATTAACTATTAACGTACCTGTCTCTTCCGAAACGAATGAGTACACACTCTCATATGACACTACCATCGAATGAGGTTAGTCT
+
<<::5:9:?:445999;<<7566;;7;>>:<<@@99.5155>=ABB899?C?::8BABBA1@<?@C???ABAAA;>;9:999(5526<@@@2@<A7@>BBCCBBA6;6:?;?@@;>>??ABAACCAA@CCBB@BBBB?AAA@A@@?;?=@;;69A@?@BAB????@@A?BB?BB=/33333,3998777888$8753736988<8::;9.//4=6//0?>;<?000??=@000;5;00*/;;;<:733::>??>?:77>><A<<@B?CDB@B>@>???C48:>88
@ATNG8:02752:06163
GATGGTAGTATCTGCACACTCTGTCCAGAAGATCAGGAACTCTAGAAGAATTCAGATTTTTAACACGAGAGTAAACGTAAAAAGAAGGTTTTACAAGACTCACGTTAACAATATTGCAGCAGTACGCACACAATCGAAGCGCAGTAAGGATGGCTAGTGTAACTAGTAAGAATACCACGAAAGCAAGAAAAAAGAAGTACGCTATTAACTATTAACGTACCTGTCTCTTCCGAAACGAATGAGTACACATCGTCGTGTCGTGCTACCATCGAATGAGGTTAGTCT
+
>@>;>BCCCBCBCDCD@ABCCCCCCACFD@CC@@@B@B?BBE@@AC@BB?B@BBBBCCCB1B?AABABBBB77717=?AABB5BA?B5;;;6;BD@CCCCCCCCC@C@BA>AAB?BBBBBBBBDFECCCCCC@C???;??@CCBCB?DADCC@BEDEB;;;>A@@000<>@<:>>;>>AAA;===8888999$8<;<?=?BB@@@<@<?@@@9?<?@CBB@BBBBBCC@A=ACC>CCC>?@@BBCCACABBCCDBABBBB?@>BBB@BBBBC?>>>C?B>BBAAA
@ATNG8:02754:06181
GATGGTAGGACGAGCGTCTGAGAGGTACTCATTCGTTTCGGAAGAGACAGGTACGTTAATAGTTAATAGCGTACTTCTTTTTCTTGCTTTCGTGGTATTCTTGCTAGTTACACTAGCCATCCTTACTGCGCTTCGATTGTGTGCGTACTGCTGCAATATTGTTAACGTGAGTCTTGTAAAACCTTCTTTTTACGTTTACTCTCTTGTTAAAAATCTGAATTCTTCTAGAGTTACCTGATCTTCTGGGCTGCGCTGATATGCGCTACCATCGAATGAGGTTAGTCT
+
:955:>@?@C?665555<<:;;<<9<==>==>165:<5<@29244:;9;;:>=>;;6;6;===9>><<=?@CCCC=@@@<<*<;6;455)5?;929@;49;166;;DG99:BBB;;;=B@>9>8@:;9@@9946B=@?CA?@995;:<>;?B@@@?:99;@@:>:>@A;;9<00+///77+76:8=>@@?+=5555)5599;<<6;;9===>+?===?;@:A@<9:0==00*//)/7;//489499,9959:777<//////9<<@9<;@==8665:7<3:5566
@ATNG8:02755:06205
GATGGTAGTATCTGCACACTCTGTCCAGAAGATCAGGAACTCTAGAAGAATTCAGATTTTTAACACGAGAGTAAACGTAAAAAGAAGGTTTTACAAGACTCACGTTAACAATATTGCAGCAGTACGCACACAATCGAAGCGCAGTAAGGATGGCTAGTGTAACTAGCAAGAATACCACGAAAGCAAGAAAAAGAAGTACGCTATTAACTATTAACGTACCTGTCTCTTTCCGAAACGAATGAGTACTATAGACTATCTGAGACTACCATCGAATGAGGTTAGTCT
+
5::<?BCCCCBBBDDDBBCCGCGCB@BBB>;;;CB@?A@CCE::;A?AA?B?@?@AAEDF3C?BBBBBCCC9::,9>>@@A@1AD@C5;;;6;CFACBBBDCCCB?C@CB@BBB@BBABBDDCDCCBAABBC@CCBB@BBBBCCAA?D@DBB?BCCCCCCC?CCCCAA?BD@>>><>>BA?9A9929>>>@2@C?C@??BBABD:?;?CAB<A<@@BBB>BCBCCCBD>B????<?BB@BBBBCBBBBBBBCBBBBBBBAAACCAA>ABBBB@CBAA>A@CBBAB
@ATNG8:02716:06236
GATGGTAGCTCTGCTCTGACTCTCGTACTCATTCGTTTCGGAAGAGACAGGTACGTTAATAGTTAATAGCGTACTTCTTTTTCTTGCTTTCGTGGTATTCTTGCTAGTTACACTACCCATCCTTACTGCGCTTCGATTGTGTGCGTACTGCTGCAATATTGTTAACGTGAGTCTTGTAAAACCTTCTTTTTACGTTTACTCTCGTGTTAAAAATCTGAATTCTTCTAGGGTTCCTGATCTTCTGGATACACTCATGTGCACCTACCATCGAATGAGGTTAGTCT
+
DBAA?B=BBB=CBCCCCBBBCCCCDBBBCDBB@ACCC>CC?C?BCBBBBD@CCCCC@C?BCCC@C@CDCCCBCCC@CCCCC5DC@BABA=ACBC@CCCACG@BBBCCF@BBBBCCBD<BBD?C?BBBBAAAA?BBDD<BABBBBBCCCCBCBBBB?BCFACC>B?BCCBBCCCFAECCCC<B>C>;;;;;*;BBCC;;;IHCCCBBA5;;;;*;ABBB@BFDH@BBBDD>C?B?BCCDBC?BBB@BEECAACCC???BBCB@BCB?BBAAA=?>>B?A?BCBAA
@ATNG8:02717:06254
GATGGTAGTATCTGCACACTCTGTCCAGAAGATCAGGAACTCTAGAAGAATTCAGATTTTTAACACGAGAGTAAACGTAAAAAGAAGGTTTTACAAGACTCACGTTAACAATATTGCAGCAGTACGCACACAATCGAAGCGCAGTAAGGATGGCTAGTGTAACTAGCAAGAATACCACGAAAGCAAGAAAAAGAAGTACGCTATTAACTATTAACGTACCTGTCTCTTCCGAAACGAATGAGTGCATAGATATACGTATAGCTACCATCGAATGAGGTTAGTCT
+
@A@?7=@@>>:?;96??@<>>=<<<:>BE@CBBBBC@D>@AGA@@B=;9498==><;;==.=7=>>A@?@=:?A9??@??<<)>>:>8>@@3@BC?BCCHCCDCD@B?BBAEBB?BBBCEBCBDCICHBBBD@BBBB?DA@@@DDC?C@CBB?BCCCCBBB?BBCAAAADD@B?>;>A@@@:A@@=ACCCC2CD@D?@??>;:>6:49<:9295::A@@;@A::9@A?B@BBB=AAA@@??CBAABBBBBBCBBABCCA>>>CAA:=>>?C===>C<@;@A999
@ATNG8:02718:06220
GATGGTAGAGTACAGTGTAGTAGACCAGAAGATCAGGAACTCTAGAAGAATTCAGATTTTTAACACGAGAGTAAACGTAAAAAGAAGGTTTTACAAGACTCACGTTAACAATATTGCAGCAGTACGCACACAATCGAAGCGCAGTAAGGATGGCTAGTGTAACTAGCAAGAATACCACGAAAGCAAGAAAAAGAAGTACGCTATTAACTATTAACGTACCTGTCTCTTCGAAACGAATGAGTACTGTATCTATGTGTGCGCTACCATCGAATGAGGTTAGTCT
+
CBBA@DEDCCBBBCCCCCCCECCCC?BBC@BBBCAA?A@CCCCCCB@BC?B?BBAAABBB3B@CCCCCDBB==<7;>@AABB5BA=B=A@@9AFFACBBBCCDCB=B?DD@D@@<ACDCDCCCCDDCCBBBC?CCCC?BAACBBBB>C@CAB@BCCCCACA?AACCCC?BB??>?999AB@:BBB?BBBBB3BC?CAAAB@@??<?=??BB<><>@BBB>@@BB????BBBB>BBB?ABBCCCCCCABBBBAAACCAAAA=AAA=AA@@@;?A9979<??999
@ATNG8:02719:06235
GATGTAGCTCACGTACGTCACACGTACTCATTCGTTTCGGAAGAGACAGGTACGTTAATAGTTAATAGCGTACTTCTTTTTCTTGCTTTCGTGGTATTCTTGCTAGTTACACTAGCCATCCTTACTGCGCTTCGATTGTGTGCGTACTGCTGCAATATTGTTAACGTGAGTCTTGTAAAACCTTCTTTTTACGTTTACTCTCGTGTTAAAAATCTGAATTCTTCTAGAGTTCCTGATCTTCTGGAGATATCATCAGCGAGCTACCATCGAATGAGGTTAGTCT
+
:@::6<AB@BBABCC966>>BACBCCCCCCC@CCBB>CF@C?BCCCCCC?BBCCC?A?ACCD@D>AACBBBCBB?@@@@@2@>:>9:9,9A@A>ABA<?>=@AABBB<??BBBCCC?B??<?<AA<=;;;?:>???7;:>>AAA@@@AAB:::?89:;<@A<A<;;;A@@@BC<>>???2?;?:>>>>>/>?BBB:A>>==>CAAA<@@@@/@>==D=A=??;@A@>??A;C=AAAA=<699?99::??@???@@@@@???@@@<=:;:A=>>>?<@=B@@@?
@ATNG8:02720:06226
GATGGTAGCGCATATCAGCGCAGCCCAGAAGATCAGGAACTCTAGAAGAATTCAGATTTTTAACACGAGAGTAAACGTAAAAAGAAGGTTTTACAAGACTCACGTTAACAATATTGCAGCAGTACGCACACAATCGAAGCGCAGTAAGGATGGCTAGTGTAACTAGCAAGAATACCACGAAAGCAAGAAAAAAGAAGTACGCTATTAACTATTAACGTACCTGTCTCTTCCGAAACGAATGAGTACGTGTGCGACGTGTCTCCTACCATCGAATGAGGTTAGTCT
+
A@=:<>0//99@;;;BBCED;;:CC>CCC@CCCC;;:;@CCCCBBB@CC@CABBBCCCCC5D@DBBCBCCCCBB>BBABBBB5BD=B4;;;.;AA?BBCBBBBAA4:6;@<?@A7;;@AADDFBBBBBCDBA?BHCC@BBBBBCCB@D@CBB@CCBBBBBBACBBAAAADC?A@?<??@@>8=892989999%9=;=:49CCCB@>@?@?AB@@<@ADBB@BBCCBBB>A=@@?8@;;5;;:AAABAABCCBBBCCBBBBBB?BBB?BABBC??<77179=A@@@
@ATNG8:02723:06217
GATGGTAGAGAGAGCTCTCTCATCGTACTCATTCGTTTCGGAAGAGACAGGTACGTTAATAGTTAATAGCGTACTTCTTTTTCTTGCTTTCGTGGTATTCTTGCTAGTTACACTAGCCATCCTTACTGCGCTTCGATTGTGTGCGTACTGCTGCAATATTGTTAACGTGAGTCTTGTAAAACCTTCTTTTTACGTTTACTCTCGTGTTAAAAATCTGAATTCTTCTAGAGTTCCTGATCTTCTGGGCAGACTCTCACACGCCTACCATCGAATGACGGTTAGTCT
+
@@>;?BA@@CB@AAB0//<<<9>;>9659<@@?B@@A;AC@CABBBDDA@?@BEDEAC@BBBB?B?BCBBBABBA;:::9:$794988759AAC?CCC@CB598?BBB?BBBBBB@B<><==A;@@A>>??@<AAAA8<<>>>>>AA@>@D?>>>9:::<@A;>;>>CBAA@@@;>>ADE6A7:5;<;;;+;=:::3:=<<<=><=<18888(8;;;A=B<??<@B@@>>>:>=CC???@<@?AB:B:;:;;???@A@@>9066:79//-9066-//7=9==:77
@ATNG8:02723:06237
GATGGTAGATACTCGCTGATACACCCAGAAGATCAGGAACTCTAGAAGAATTCAGATTTTTATCACGAGAGTAAACGTAAAAAGAAGGTTTTTACAAGACTCACGTTAACAATATTGCAGCAGTACGCACACAATCGAAGCGCAGTAAGGATGGCTAGTGTAACTAGCAAGAATACCCGAAAGCAAGAAAAAGAAGTACGCTATTAACTATTAACGTACCTGTCTCTTCCGAAACGAATGAGTACGAGAGAGCACACGTGTCTACCATCGAATGAGGTTAGTCT
+
55=>;CBABBCBD@BABBCCCBCCC>CDC@CBBB??=@?BBCB????BC>B?BBBAABAB3BBBBCCBBBCCCC>B8::AAA2BA@B=ABBA0BBB>BCCCCCDDD@D@CD@BAB@CBCBBBCCCCEBCBBBC@CBBB@BCCCBABC?C@C??>?CDCCAAA?ABBACC@CD??@?B;???8?@>=@@@==,00,0@@A@@=CC>@<>CCC7999?AAB=A>>=;;;=A<@BC:>881988@BCA=>>>>>??ABBA??>>>@@A;>>A@@<@@AA<A:==>>>
@ATNG8:02737:06217
GATGGTAGTGTGTCTCTGAGAGTAGTACTCATTCGTTTCGGAAGAGACAGGTACGTTAATAGTTAATAGCGTACTTCTTTTTCTTGCTTTCGTGGTATTCTTGCTAGTTACACTAGCCATCCTTACTGCGCTTCGATTGTGTGCGTACTGCTGCAATATTGTTAACGTGAGTCTTGTAAAACCTTCTTTTTACGTTTACTCTCGTGTTAAAAATCTGAATTCTTCTAGAGTTCCTGATCTTCTGGACAGAGTGTGCAGATACTACCATCGAATGAGGTTAGTCT
+
AABC@DBBBA;45555559;666?>>==::54.48881:;9>9<<===<@=A@@>;6;6;>>?:?AD96:CCB@@=?>@@@09?5@;;;/;B;:5;9;4:@49:@@@C@999C=<@@=@AA?B@CDCCCAABABCBD8;;@<;;====>999:=;3:4505;8<7<;:>94959.4599;0;:D:BCBB@0@@@@@69:@BCDA;9;4:9:9*999?@=@@DD;::@@@9:69:>>@@BA>?@C@DCBBCCCBBBBBCB@@A@??:>??::4::8<6;6=ABBB
@ATNG8:02740:06233
GATGGTAGTGATACAGATCAGACACCAGAAGATCAGGAACTCTAGAAGAATTCAGATTTTTAACACGAGAGTAAACGTAAAAAGAAGGTTTACAAGACTCACGTTAACAATATTGCAGCAGTACGCACACAATCGAAGCGCAGTAAGGATGGCTAGTGTAACTAGCAAGAATACCACGTAAGCAAGAAAAAGAAGTACGCTATTAACTATTAACGTACCTGTCTCTTCCGAAACGAATGAGTACAGAGAGTACGATATGTCTACCATCGAATGAGGTTAGTCT
+
?AAB866:>99955555556>>=<=8<<B59444493::><<00/7478383//-89999+98-////3;888=17744444$4939.44)59>8666BB@A@?8@7<<7<>?7:=AA9955:@@@999992<000*/988/444.56://)////:;:<9<:8833-33-33337888;7===7=====+//6;///868576=05555,2+284445:::::<<38.37;5833-7787<;787;;;;<:;;<<=8=888<@>?;;25.522706.55225
@ATNG8:02741:06211
GTTGGTAGAGTATCATGTGTATCTCCAGAAGATCAGGAACTCTAGAAGAATTCAGATTTTTAACACGAGAGTAAACGTAAAAAGAAGGTTTTACAAGACTCACGTTAACAATATTGCAGCAGTACGCACACAATCGAAGCGCAGTAAGGATGGCTAGTGTAACTAGCAAGAATACCACGAAAGCAAGAAAAAGAAGTACGCTATTAACTATTAACGTACCTGTCTCTTCCGAAACGAATGAGTACTGTATCTATGTGTGCGCTACCATCGAATGAGGTTAGTCT
+
CC@B?ADCBBBCCBC;;=GGCECCC=BAC@CCCC@@>@@CCCBBBD?CD@C@BBBBBBBC5D@DBBBCCCCCCA6>@9::::*;C>C599905A>;@DCBCCDDD?B>BB@BCC>A@BBCCCABBDDDAAAD@CCDC@CBBBBBBC@C@DAA>BBCCCCBB?ACCCBB?BC@BBD:99BAC>A>><>EFDD2BB?B:99CCBAC?>;?>>><><@BCBB?ABA@BBB?B?BCC?CCC@;<;CBCBBBBBBBBBBBBDBBBBBBBB?BBBBC?BB@@>@=@D:;:
@ATNG8:02743:06239
GATGGTAGCGCGACGAGCGTATACCCAGAAGATCAGGAACTCTAGAAGAATTCAGATTTTTAACACGAGAGTAAACGTAAAAAGAAGGTTTTACAAGACTCACGTTAACAATATTGCAGCAGTACGCACACAATCGAAAGCGCAGTAAAGGATGGCTAGTGTAACTAGCAAGAATACCACGAAAGCAAGAAAAAAAGAAGTACGCTATTAACTATTAACGTACCTGTCTCTTCCGAAACGATGAGTACGATGAGATCTCGTGTACTACCATCGAATGAGGTTAGTCT
+
<<<<?CACBCC@@ABBCCCDCAB@K?DBB?BDCCBB@B@BCBBA@@<>?<?=ACBBBCCC3B?BBAABBDDBBB<AA;;;;;*;@<@9AAB7BBC@CCCBDBCBB?B?BC?BCE>@@D@@@BBBBCCC;;;C=@@;;:,:;@???998*:44<<8<<;:;97813999>A:?A:898377???;;<;88999999#898973622552/2+22284:49265;7::;555<9>9==C8>577:==;:??<<777AB>>>A@>?@@BBB@DB>>>>@AAB?B?BCD;;
@ATNG8:02744:06250
GATGGTAGCTCACGTACGTCACACGTACTCATTGTTTCGGAAGAGACAGGTACGTTAATAGTTAATAGCGTACTTCTTTTTCTTGCTTTCGTGGTATTCTTGCTAGTTACACTAGCCATCCTTACTGCGCTTCGATTGTGTGCGTACTGCTGCAATATTGTTAACGTGAGTCTTGTAAAACCTTCTTTTTACGTTTACTCTCGTGTTAAAAATCTGAATTCTTCTAGAGTTCCTGATCTTCTGGGTGTATCAGCGAGTATCTACCATCGAATGAGGTTAGTCT
+
@@@;@CBBCBBB@@@B;9;CBBCCBBBCCCCC?CCC=CB?B@BCBCDBB@BDBBC@B?BBCC@C@CCBBBCCDEABBBBA1AC@BBBB<BCCC?CCD@CC?@@@BBB?CBBAAACC@CBA>A>CCD==>@B@D@@<<A@==?A@>>>>>>>>>>78;:<AA<><>@@@@AAAA9==AAA5@<@:>=CAA/@@@AB7>>>>@@@>>><????/?;;;B<@<@@<@@@?>>><A<A>@@AA49:?C9888A?>>?>>A>;=@>@>>6<<==>;@@@@<@=@A>>>
@ATNG8:02749:06243
GATGGTAGGCGTGTGAGAGTCTGCCCAGAAGATCAGGAACTCTAGAAGAATTCAGATTTTTAACACGAGAGTAAACGTAAAAGTAAGGTTTTACAAGACTCACGTTAACAATATTGCAGCAGTACGCACACAATCGAAGCGCAGTAAGGATGGCTAGTGTAACTAGCAAGAATACCACGAAAGCAAGAAAAAGAAGTACGACTATTAACTATTAACGTACCTGTCTCTTCCGAAACGAATGAGTACTATGTAGAGCTCTATACTACCATCGAATGAGGTTAGTCT
+
988:<<9@9:955::=:566>?>@@8>??:<<AC=<8>+00/:///,5=8=8=<;:<<<<'923<:9::B???=7;:0000*///6=7@@?00/658///86..2+2+25.566,2267;88:@???>>>8838A>>;=;;;====:>5::C@BBBBBBA?:?888A@>AA4:9=6<>?=>89<>786667'7;69=;AAAA@:827:;8884;4:::8818<<;<<=;?<?AA:?BB<>::=///>=77>ABBBBBBBBBBBCCB:===>@4:;96/66=;988
@ATNG8:02750:06213
GATGGTAGTCTGCTCTGACTCTCGTACTCATTCTTTCGGAAGAGACAGGTACGTTAATAGTTAATAGCGTACTTCTTTTTCTTGCTTTCGTGGTATTCTTGCTAGTTACACTAGCCATCCTTACTGCGCTTCGATTGTGTGCGTACTGCTGCAATATTGTTAACGTGAGTCTTGTAAAACCTTCTTTTTACGTTTACTCTCGTGTTAAAAATCTGAATTCTTCTAGAGTTCCTGATCTTCTGGGCTGCGCTGATATGCGCTACCATCGAATGAGGTTAGTCT
+
CAAA@CBCBDDDBBBBBBBCBCCCBCBCCCB?A@@9@B?A?BBBCBCC?CCBAA=A?CBCC?B@BBBBBBCCA>CCCCD2@A=A@@@;AB@@=AA@=AB?BBBCCC>@ABBBCAA<AAA=D=A;;>>>>@<@>@><>A@@A@@@@@A@@>>>A;;;<=@F=A;???B?@@AB;??AAA5A;><>>AAA/@@?@B:A>>>>>ABAA<AACC/C>>>A<A===:=DAAA@>;A;==ACAA799>>4;///9;;;@@>@>>@@><<9<>=@B<:;;@=A<?@??;
@ATNG8:02751:06229
GATGGTAGTGCGTGAGAGAGAGACCCAGAAGATCAGGAACTCTAGAAGAATTCAGATTTTTAACACGAGAGTAAACGTAAAAAGAAGGTTTTACAAGACTCACGTTAACAATATTGCAGCAGTACGCACACAATCGAAGCGCAGTAAGGATGGCTAGTGTAACTAGCAAGAATACCACGAAAGCAAGAAAAAGAAGTACGCTATTAACTATTAACGTACCTGTCTCTTCCGAAACGAATGAGTACATAGATATACGTATAGCTACCATCGAATGAGGTTAGTCT
+
>><>?BDBBBCBBBBBDCCCCCDDD=BBBABBBCCC?B@CCCAABD?BB?B?BBBBBBBB3B?@@??ACCCA@?8=>=>@@@0@B>C5;;;6;AD@BCCCCCBBB=A??@<@AA=BBCBCCCCCCFCCBCCC@CCBC?BABBBBBB@C?BAB?BBCFDCCC@BABABA@CC@AAA798BB?9A9979CCCC2BB?B:99BCBBA<A;@???<A=D@BBB@BBBBBCC@B?AAA9BBC?AA@BCCCCAACCCBBBBCB>>;;;>>>8<<>>>9=><=9<8=AAAA
@ATNG8:02753:06247
GATGGTAGCTCTGCTCTGACTCTCGTACTCATTCGTTTCGGAAGAGACAGGTACGTTAATAGTTAATAGCGTACTTCTTTTTCTTGCTTTCGTGGTATTCTTGCTAGTTACACTAGCCATCCTTACTGCGCTTCGATTGTGTGCGTACTGCTGCAATATTGTTAACGTGAGTCTTGTAAAACCTTCTTTTTACGTTTACTCTCGTGTTAAAAATCTGAATTCTTCTAGAGTTCCTGATCTTCTGGGTGCGCTACAGTCTCTCTACCATCGAATGAGGTTAGTCT
+
CAAB@BBCABBCCBCCCBBCBCBCCCCCDC@@?@DCD?CC?B?CCCCCCD@CCCCCAC@CDCC?CACDCCCBBBC@CCCCD5CC@CBBD>CCBC@CCCACC;;;@BBD@CCCCBBBD?@@C@C@DC@@@BCC?BBBB?BBCBCBBBCBBBCAAADABBB@BB?B@CCCCBBBBB>ABBBB<B@D?BCBBB0AB:::6;BBBBBB@@@=@@@@,AAAAB?B?CC?@@@BBBB?B@BBBCCC?A@BB:BBBBBCEDCCCCBBACBDG@BBCBB=@@@@=@?CCCCC
@ATNG8:02754:06254
GATGGTAGCGCGACGAGCGTAGACCCAGAAGATCAGGAACTCTAGAAGAATTCAGATTTTTAACACGAGAGTAAACGTAAAAAGAAGGTTTTACAAGACTCACGTTAACAATATTGCAGCAGTACGCACACAATCGAAGCGCAGTAAGGATGGCTAGTGTAACTAGCTAGAATACCACGAAAGCAAGAAAAAGAAGTACGCTATTAACTATTAACGTACCTGTCTCTTCCGAAACGAATGAGTACTATGTAGAGCTCGTGTGCTACCATCGAATGAGGTTAGTCT
+
////)/::@ABAA@@A@A:9::9993;@@=@CABBB>B?BBB;<:BABB?CA??=99:::(9;@ABBBBCA:99*89;;CAA0BC@A<A@=3=00+0000BCCBB?B?;;::CD@CAAACBCCGCCBB;;:A?AAAC@CCCCCBBB?B?BBB?BCCCCCCB@BBBCBBBCC?BCB@BBA@A;A::49AAAB3@A>A??@ABA8767=C@@>=B>??BCB?ACAAAAA=A?BBC>CAB=??BBCCBB99:A999??888;<767:@@<@???@=A???<?;???=>
@ATNG8:02755:06242
GATGGTAGGCACTGCGCACACATCCCAGAAGATCAGGAACTCTAGAAGAATTCAGATTTTTAACACGAGAGTAAACGTAAAAAGAAGGTTTTACAAGACTCACGTTAACAATATTGCAGCAGTACGCACACAATCGAAGCGCAGTAAGGATGGCTAGTGTAACTAGCAAGAATACCACGAAAGCAAGAAAAAGAAGTACGCTATTAACTATTAACGTACCTGTCTCTTCCGAAACGAATGAGTACTACTCTCAGAGACACACTACCATCGAATGAGGTTAGTCT
+
:::;@AAE;BA@@@;ABBBBBCGIC?CFD@CDCCBB?B@CCC99;C@CC?C@CCCBBBBB2B?A@BBBCCB??<6<99;999$9;8=:>CC;CCC>BDBBCCDBB?B@BC@CCC@CBAABCCCCCBBBBBCB@BCCC>AACBBBCB>C@CAA>ACBCBCAB=ACCACC<AA?CBC?BCCCE=BBB?BBBBB3BB?BAA>AA>><=A<A>>A=C<>>B@@=@DDB????B>ABA<AAB?BBCBBBBBAAACBBBBA999B>?CBBA:??B>>:>A:96:=@@@BB
@ATNG8:02711:06265
GATGGTAGGCACTGCGCACACATCCCAGAAGATCAGGAACTCTAGAAGAATTCAGATTTTTAACACGAGAGTAAACGTAAAAAGAAGGTTTCACAAGACTCACGTTAACAATATTGCAGCAGTACGCACACAATCGAAGCGCAGTAAGGATGGCTAGTGTAACTAGCAAGAATACCACGAAAGCAAGAAAAAGAAGTACGCTATTAACTATTAACGTACCTGTCTCTTCCGAAACGAATGAGTACGAGAGAGCACACGTGTCTACCATCGAATGAGGTTAGTCT
+
ACBB@CCC?BBBCDBBBB;;;CIFJ>CBC=BCCD@A>A?CBCCCBB?BE@C?BAA?????,>?AABBCCCB???9<?@A@A@,@C=A?BE=DCCC?AAAA@BDBC@C@BB@CBB?BDBBCBBBCBCCCCCCC?BCCE=@?BBBCBB@C?BBB@BBBDCCDCABBAAAD?DC?BBB?BBBBB=@@>;>===<.=A?A;<;ABA@@<@;@@AB<A<AACBB?BCCCBBB?B?BBC>BAB?>>>BCCCB>>>A>>>ACCCBBB@BB>>:>@AAD=AA==:=<AC:::
@ATNG8:02711:06296
GATGGTAGTGCGTGAGAGAGAGACCAGAAGATCAGGAACTCTAGAAGAATTCAGATTTTTAACACGAGAGTAAACGTAAAAAGAAGGTTTTACAAGACTCACGTTAACAATATTGCAGCAGTACGCACACAATCGAAGCGCAGTAAGGATGGCTAGTGTAACTAGCAAGAATACCACGAAAGCAAGAAAAAGAAGTACGCTATTAACTATTAACGTACCTGTCTCTTCCGAAACGAATGAGTTCATAGATATACGTATAGCTACCATCGAATGAGGTTAGTCT
+
><<=@@BB;69@=BBBBBCBCCAA>@BC@BBBBBC>A=AAA@@;>@=B9B?AAA:9888'99>@????AB=AA9A@@????,>@=?8B?C9D::::B@@CB@@@4=9992:AA;>@@?@@@BBCGCBBB@@<@AAA@DBABCBBC=@=@;;6;CCCCCCC@BBBCCC@BB?BBA788@@?8@@@=ABCCC3BA=@AAAAAFFH>D=???@<>;>@DBB@BCBDDBB?B@BCH@CAA?:::BB@CBBAAABCECBBBBBBBBCCB=@@@?>:889:5;9;;;??
@ATNG8:02717:06272
GATGGTAGGAGACACGTCGCACACGTACTCATTCGTTTCTGAAGAGACAGGTACGTTAATAGTTAATAGCGTACTTCTTTTTCTTGCTTTCGTGGTATTCTTGCTAGTTACACTATCCATCCTTACTGCGCTTCGATTGTGTGCGTACTGCTGCAATATTGTTGACGTGAGTCTTGTAAAACCTTCTTTTTACGTTTACTCTCGTGTTAAAAATCTGAATTCTTCTAGAGTTCCTGATCTTCTGGGTCTACGCTCGTCGCGCTACCATCGAATGAGGTTAGTCT
+
BBBC@CCC?CBCBBBBBBCCCBBBBCCCCCCG@DCBB>BCCC@CDDCBBC?BCCBB>B?BBCC?B?BBBCA@AAA=@@@@?.@A=AADC<BBBC@CCB@CC@DCCCCC?BBCCCCCC?CGG>A?AA@@CCCC?BBCC?BCCCCCCCCCCCCCBBB@CCC@CD?A@CCBCBBBBC?A>>?>5=;?<:;:::)8ACCD<@@DCCCB@?@4;;;;*;AA>@<@?BB?BBCEBCCAEBCCBCDC@BBAA<ABBBCCCDDBCBCABBCCC@BBCCC?::::8:=CABBB
@ATNG8:02734:06293
GATGGTAGCACGAGTCACTCATATCCAGAAGATCAGGAACTCGTAGAAGAATTCAGATTTTTAACACGAGAGTAAACGTAAAAAGAAGGTTTTACAAGACTCACGTTTAACAATATTGCAGCAGTACACACACAATCGAAGCGCAGTAAGGATGGCTAGTGTAACTAGCAAGAATACCACGAAAGCAAGAAAAAAGAAGTACGCTATTAACTATTAACGTACCTGTCTCTTCCGAAACGAATGAGTACGTGTGCGACGTGTCTCCTACCATCGAATGAGGTTAGTCT
+
::::7=<<<<A<<==;;;==556;;9<450555955./255-----83--+/799444888'8844443:////9.///9999)993:3999&55<;@A@>BAB:;;/;=;;6;BD@BBACBCBAAAAAABCBA?@@@A?@@@ABBAA=B?B;;6;AA@@???<??ABBB@BB?9989>;<<<3787/777777#79377888:8887;7;=8848266>00)0987:;>:>6000+/00)0//678::;;:333:888=B=AB>A>=8::6657;99<9<9==854
@ATNG8:02734:06303
GATGGTAGGCGACATACATACGCGCCAGAAGATCAGGAACTCTAGAAGAATTCAGATTTTTAACACGAGAGTAAACGTAAAAAGAAGGTTTTACAAGACTCACGTTAACAATATTGCAGCAGTACGCACACAATCTAAGCGCAGTAAGGATGGCTAGTGTAACTAGCAAGAATACCACGAAAGCAAGAAAAAGAAGTACGCTATTAACTATTAACGTACCTGTCTCTTCCGAAACGAATGAGTACAGAGAGTACGATATGTCTACCATCGAATGAGGTTAGTCT
+
BBBC@ABA?C?@@BCCGDDDA@@BB?BBC@CDCC;;;;ACCCCBA@>@C?B?ACCCBCCC2C?CCCCCCCCBA@6>B:::::*;B>A5;;;-;BB@BCCFCCDDD?A?@@>@DD?BBBBABBBCBBBBBCCCACCCC@CBBBCBCC?EADBB?BCCDCDBA?ACCCCC?BB>BAB>A@AA@:A@?:<====1>?=B999BCBBB?B@BAB@:>:=AEDC?BCBBBBC@D?CCC>FBB@@??BCCCCBBBBBBBC@AADCBBB@@@?BBBBB?8::>=A;@A@>>
@ATNG8:02737:06267
GATGGTAGCAGACGTGACAGAGCGCCAGAAGATCAGGAACTCTAGAAGAATTCAGATTTTTAACACGAGAGTAACGTAAAAAGAAGGTTTTACAAGACTCACGTTAACAATATTGCAGCAGTACGCACACAATCGAAGCGCAGTAAGGATGGCTAGTGTAACTAGCAAGAATACCACGAAAGCAAGAAAAAAGAAGTACGCTATTAACTATTAACGTACCTGTCTCTTCCGAAACGATGAGTACTATGTAGAGCTCTATACTACCATCGAATGAGGTTAGTCT
+
@@A==@@@@@CBBBBCB=BCCFJAA?ABB?ABBCAA6:5;;B::9C@BB?B?BA@:9999(:2:9?A@<?;37/3344444$4;5:5<@@*99@=@BBCA=@00,0600*0<?;@@??@@@BBBBBBBCBF@F@AA@BCBCBCBC?B=A<;49@A@@@@A?@AAAAC>BB?BBC999BCC=CA@<9:9999%:@>?@@>966??=A;>>>>:>5;:@AA>@:::?<=;=9:;@9?00/;8<>?A@?=><777;966853555//(/5555+244<6;698833
@ATNG8:02742:06286
GATGGTAGCGCACACATAGATACAGTACTCATTCGTTTCGGAAGAGACAGGTACGTTAATAGTTAATAGCGTACTTCTTTTTCTTGCTTTCGTGGTATTCTTGCTAGTTACACTAGCCATCCTTACTGCGCTTCGATTGTGTGCGTACTGCTGCAATATTGTTAACGTGAGTCTTGTAAAACCTTCTTTTTACGTTTACTCTCGTGTTAAAAATCTGAATTCTTCTAGAGTTCCTGATCTTCTGGTAGAGCGTGCATATATCTACCATCGAATGAGGTTAGTCT
+
9;C?<CCCBBCBBBBBCCCECCA@AACBBB997:A@A<BD@C@CCDCCCC?BCDCF?B?@?CC?B>BCCFBABCC=>@>>>,:;5:=@@8<9;A>BCC?BB?CABCCE@DDCCCCCC?BBB@CADBCCAAAB?BBCD?BBBCEBBACBBCDCCBB?BBA?AB?C@CBCBBBCBB@BCCCC9A=@;;::::*:@@AB8;:ABBBBBABAEFKI5CABBG@CACC@BCBBBBD@C?BBCCBB?BAB?BBCCCAAABBBBBBCCCCA@?@CBBC?@A??=??BCBCC
@ATNG8:02743:06278
GATGGTAGTATATCGCGTCGCTATCCAGAAGATCAGGAACTCTAGAAGAATTCAGATTTTAACACGATAGTAAACGTAAAAGAAGGTTTACAAGACTCACGTTAACAATATTGCAGCAGTACGCACACAATCGAAGCGCAGTAAGGATGGCTAGTGTAACTAGCAAGAATACCACGAAAGCAAGAAAAAGAAGTACGCTATTAACTATTAACGTACCCGTCTCTTCCGAAACGAATGAGTACGTGTGACGTACGTGAGCTACCATCGAATGAGGTTAGTCT
+
;;;<9=<<@<A=@;9:@>>@>CB>@;@BB?CCCFAA?B@CCBAA>@=;;6;<@@?@<==2<9==>>>B?=789*9<@@><+:?.5.55)555.5555<=<;@;@?AA>CA@:;;:9;:=@B90/==00.6..00+/999:;:>9?@B@@>?C??@CBB=999?=?9?@=@?>9>=?==6===8?ABBB2?@49788>:556(/(.77727279;;;?655<<44254::<4;5404::;===B@BBBB99:BBCBBBABAAB>AAABB?999A<A399A99
@ATNG8:02750:06286
GATGGTAGTGTCATATGAGAGTGTGTACTCATTGTTTCGGAAGAGACAGGTACGTTAATAGTTAATAGCGTACTTCTTTTTCTTGCTTTCGTGGTATTCTTGCTAGTTACACTAGCCATCCTTCTGCGCTTCGATTGTGTGCGTACTGCTGCAATATTGTTAACGTGAGTCTTGTAAAACCTTCTTTTTACGTTTACTCTCGTGTTAAAAATCTGAATTCTTCTAGAGTTCCTGATCTTCTGGGATGTGTGCGCAGTGCCTACCATCGAATGAGGTTAGTCT
+
><<=?BCCCBCDCBBBCGCCCCCCCCDCCCCC?BBB>BC@C@BBBCCCG@BCBBB@B?BDBB?C@CBBBBBCCC?BAAAA1@C<@@BA;?A@@=@AI?CC;;<BDGD@BCBBCDIH@BBB@BACBBBBBB@BDBB@CCCCCBBCCCBBCBBAA?CBB?BC@B@BCBCCEEDC@BCBCB;C?C=@@@@@0@DBCC>BBCBBBBABD?BCBB2B@@AA?AAHDACCBBBBC@C@CCCCCC?BABC=C;;;BBBABBBAAADAFIH?@AC@@<@A@@=@?BICBB
@ATNG8:02755:06268
GATGGTAGCACGACACGACGATGTGTACTCATTCGTTTCGGAAGAGACAGGTACGTTAATAGTTAATAGCGTACTTCTTTTTCTTGCTTTCGTGGTATTCTTGCTAGTTACACTAGCCATCCTTACTGCGCTTCGATTGTGTGCGTACTGCTGCAATATTGTTAACGTGAGTCTTGTAAAACCTTCTTTTTACGTTTACTCTCGTGTTAAAAATCTGAATTCTTCTAGAGTTCCTGATCTTCTGGGTGTATCAGCGAGTATCTACCATCGAATGAGGTTACGTCT
+
DBBB?BABCBBBBBABBBB:6:BCDBCBBBBB@CCCF>CC@C@BBBBBBB?BC@@@=@>ABBB=A=??AAA??;B>BBDDF3??>?A@@:A:::=AA@=AB799BCDE?BBBBBBBD<<;A<@=?@@A@??@<@@@@688AA::;;;>>>>888=7<//+/96:7<>>>>>===:<==>>2=9>39;:;;+;?@EE;E;;;>====?=BBBA/A>>=>:>8==:>==66//,/69:999=///;<6:::@@A<;;@@;;;@@???;>>?>?6:;>>:><:;;>>>
@ATNG8:02755:06294
GATGGTAGTATCTGTACACTCTGTCCAGAAGATCAGGAACTCTATAAGAATTCAGATTTTTAACACGAGAGTAAACGTAAAAAGAAGGTTTTACAAGACTCACGTTAACAATATTGCAGCAGTACGCACACAATCGAAGCGCAGTAAGGATGGCTAGTGTAACTAGCAAGAATACCACGAAAGCAAGAAAAAGAAGTACGCTATTAACTATTAACGTACCTGTCTCTTCCGAAACGAATGAGTACTATAGACTATCTGAGACTACCATCGAATGAGGTTAGTCT
+
8::>@DAB@A;65><<//0>/////)/55.5:::<=7<7544::44.335:29:777999)8)----6879///(//0/;;;+<;,5.555&555.5<<<<==<<7<7::5?@C:=<;?@???@BAAA@0008009505<<<=BBB?@?@00*09<::<??:=AA8889BB>BCC399999+99929>>?@.@@9?>>BBBC>?<@;A98817077ABB?BBAAA?@<?;??A9A??<?=<=??AAAAA===BBBCBBBBAAA9959@AAA39888198?@ABB
@ATNG8:02706:06319
GATGGTAGTGATACAGATCAGACACCAGAAGATCAGGAACTCTAGAAGAATTCAGATTTTTAACATCGAGAGTAAACGTAAAAAGAAGGTTTTACAAGACTCACGTTAACAATATTGCAGCAGTACGCACACAATCGAAGCGCAGTAAGGATGGCTAGTGTAACTAGCAAGAATACCACGAAAGCAAGAAAAAGAAGTACGCTATTAACTATTAACGTACCTGTCTCTTCCGAAACGAATGAGTACGATGAGAGAGCTCTCTCTACCATCGAATGAGGTTAGTCT
+
CCBB@CBBBBCCCCCCBCCCCCCCD?CCC@CCBBAB>A>ABDABBB?BA?B?>?;@@@?@0@;B0//?0/8>::9177/////$//(/(///&/6739:88795..(..33053505889@>?CCCCCCCCBB=BDDD?AABB??>C?C@CA@?@CDDCCCC?CCC@AA?CC@AAA<>==;;3?@>;<<>?>1?C?BA@ABBBBA;@<@A@A8;7;BDBB@BBCBBBB?B?BBC<BAA?BBBBCCCCCCCAABBBCCBBBB>==>@:@?<<==DBAA:?:?C:99
@ATNG8:02709:06341
GATGGTAGGCGAGAGTGAGACGCAGTACTCATTCGTTTCGGAAGAGACAGGTACGTTAATAGTTAATAGCGTACTTCTTTTTCTTGCTTTCGTGGTATTTTTGCTAGTTACACTAGCCATCCTTACTGCGCTTCGATTGTGTGCGTACTGCTGCAATATTGTTAACGTGAGTCTTGTAAAACCTTCTTTTTACGTTTACTCTCGTGTTAAAAAATCTGAATTCTTCTAGAGTTCCTGATCTTCTGGATATGAGTGATTCGTGCTACCATCGAATGAGGTTAGTCT
+
>?:;9>>B@BA;;6;;@BCCGFCDCCEBCBA@=@;;;0;B9>:@AABBBE@CBBCC?B>@ACC?A>A9::BABAB?CAACC1?@>@BBC>BBBB?BBCCCC1@@AABC?ECCCAAAB?CBA>A@AAA@==<A:=>@A;>;<;>>@>>>??@>??@:==C;>><?;>;;;:7:9:57;;::)7.:/59999*9;9991979;8;<;::-/////#.../6(/(/96;::::77.747778=:68>A>C8585?9=;>A=@@>==@@B???>@@::9:=9=4;;;;;
@ATNG8:02710:06352
GATGGTAGTGTGTCTCTGAGAGTAGTACTCATTCGTTTCGGAAGAGACAGGTACGTTAATAGTTAATAGCGTACTTCTTTTTCTTGCTTTCGTGGTATTCTTGCTAGTTACACTAGCCATCCTTACTGCGCTTCGATTGTGTGCGTACTGCTGCAATATTGTTAACGTGAGTCTTGTAAAACCTTCTTTTTACGTTTACTCTCGTGTTAAAAATCTGAATTCTTCTAGAGTTCCTGATCCTTCTGGAGATACACATGATACTCTACCATCGAATGAGGTTAGTCT
+
@@A>?B=CEGCBBBBBBBBBCBBBBDBABCBB?BBDF>A@=A@DDBAABC?CCBBC@C@CBBB?D@CCBBBCCDD=?>>@@0@A=BABB<ACBB?BBB>BC>AAADDD@CCEDCCCD@CCC@B@CCCCCCCC@CCCC@CCCCCCCCCCCCBBBBB?AA@?@@=??BBBCBCCBB@BCDDD;C=C;;;:::*;AAAC=BBDCCCDCBB;@@@@0@BBCC@C@BE@CBDCCCC?C@ABACC@C?BAC@CCCCBEDDDCBCCBBBBCCC?BB????CDCC?B?BCAAA
@ATNG8:02719:06324
GATGGTAGTGTCAGTGCGCGTCGTCCAGAAGATCAGGAACTCTAGAAGAATTCAGATTTTTAACACGAGAGTAAACGTAAAAAGAAGGTTTTACAAGACTCACGTTAACAATATTGCAGCAGTACGCACACAATCGAAGCGCAGTAAGGATGGCTAGTGTAACTAGCAAGAATACCACGAAAGCAAGAAAAAGAAGTACGCTATTAACTATTAACGTACCTGTCTCTTCCGAAACGAATGAGTACTATAGACTATCTGAGACTACCATCGAATGAGGTTAGTCT
+
>ACA?BBCCCEBBBBBCCCGBBCDD@DCC@CCCB@@?@?@@ECCBC?CB@B?BAA99999)9<@ABCCCBE???8<><;;;;*;A=A=@@A9ABB?BCBBABB;;7;=AA?BBC?BBBACBGCIECCCCBBB@CBBB?@@@ABBBC?C@CAA?ACCCCCCC?BBBABB?BB?BBB?AA@@@;?::3::999(:A>ABBBBAB??<?====?;>:==A@@<@CA@@@C@B?AAD>BCB>???BAABBBBBBCCCBBBCC:::CCCD?BBBBB?AA@A>C<@@@::
@ATNG8:02720:06354
GATGGTAGGAGACACGTCGCACACGTACTCATTCGTTTCGGAAGAGACAGGTACGTTAATAGTTAATAGCGTACTTCTTTTTCTTGCTTTCGTGGTATTCTTGCTAGTTACACTAGCCATCCTTACTGCGCTTCGATTGTGTGCGTACTGCTGCAATATTGTTAACGTGAGTCTTGTAAAACCTTCTTTTTACGTTTACTCTCGTGTTAAAAATCTGAATTCTTCTAGAGTTCCTGATCTTCTGGTGTCTGATCTGTATCACTACCATCGAATGAGGTTAGTCT
+
<A>>@BBB?BCCCCDBABCCCBCCBDCCCCCC>CDDE>BB@C@BBBDDCB?BBBCC@C?AACB?B?AAABBBBBB?BBBBB3BB>BBBA<ABBB@BBC>BB;>=@BAA?AAACBB>=9>>?:>:>AA>>>=><@@@@:>>?A@@@>??AAAA<<>:8;:>DD=A;A@@@@@@;;4;=<<</<7<7==>>>/>A===5=;;;;;>>??;@@@@/@@@@@=A=>>;>AAABAA<A=@@@@@A688A=AA>>>>AA>==AAA@@@?@A=B??>>;><<?6<6<==<=
@ATNG8:02722:06328
GATGGTAGTATATCGCGTCGCTATCCAGAAGATCAGGAACTCTAGAAGAATTCAGATTTTTAACACGAGAGTAAACGTAAAAAGAAGGTTTTACAAGACTCACGTTAACAATATTGCAGCAGTACGCACACAATCGAAGCGCAGTAAGGATGGCTAGTGTAACTAGCAAGAATACCACGAAAGCAAGAAAAAGAAGTACGCTATTAACTATTAACGTACCTGTCTCTTCCGAAACGAATGAGTACACATCGTCGTGTCGTGCTACCATCGAATGAGGTTAGTCT
+
<<<>@BCCCCDCAAACDDCCCCDBB?BDD@CCCC@@<A=AABBBBC@BC@B?BBBAAABB2B@CCCAABBBBBC9@=<;:::*;A>@4;;;6;CD?CBCBCCCCC@B?BC@CDC=AAAABCCDCBBBCCDBC@BBBB>AAAAABBC@C@CBB@BCCDCCCA?CCCBBB?BC@BBB>ABBBC=@?=999888(9?=?997??A??<?<@@AA=A=>>B@@=@B@@?BB?C?BCC>CCC?CBBBBCCCCAAABBCCBCBBB??@BBC@C???B?AAAA>A>ABCBB
@ATNG8:02724:06347
GATGGTAGGACGAGCGTCTGAGAGGTACTCATTCGTTTCGGAAGAGACAGGTACGTTTAATAGTTAATAGCGTACTTCTTTTTCTTTGCTTTCGTGGTATTCTTGCTAGTTACACTAGCCATCCTTACTGCGCTTCGATTGTGTGCGTACTGCTGCAATATTGTTAACGTGAGTCTTGTAAAACCTTCTTTTTACGTTTACTCTCGTGTTAAAAATCTGAATTCTTCTAGAGTTCCTGATCTTCTGGCGCTCTGTCACGTCTGCTACCATCGAATGAGGTTAGTCT
+
77776::?<BBAAA?@@BAABDCC?BBA@A;;9<BCC=BC@B@;;;A@BC?BAC<::)9;999<8@=B@@<@::59495555'555)4455)54594;>>4;?459>>>?<AABDA999=@@@?B>BCCCCBBD@BBBB@CGECDCCCBBCCCCBBC>BBE>@@?A<@@B;;;CCD>ABCCC:B?B=@@BBB0ABBBB<BBABBACAAA5;;;;*;AA<;7;?BD@DCCA;;<5<5<?B;;:7:;B=;::BC;;;;:;B99969?@C:?@@@@;==:929:>ABCC
@ATNG8:02727:06322
GATGGTAGATAGAGCTCTCTCATCGTACTCATTCGTTTCGGAAGAGACAGGTACGTTAATAGTTAATAGCGTACTTCTTTTTCTTGCTTTCGTGGTATTTCTTGCTAGTTACACTAGCCATCCTTACTGCGCTTCGATTGTGTGCGTACTGCTGCAATATTGTTAACGTGAGTCTTGTAAAACCTTCTTTTTACGTTTACTCTCGTGTTAAAAATCTGAATTCTTCTAGAGTTCCTGATCTTCTGGTGTCGTCTATCATGTACTACCATCGAATGAGGTTAGTCT
+
BBAA@BBCCC?@ACCBABAAC@CBCA<A@BCCADCDF?BB@B@BBB@@@A4:5@@?8A?AAAB>A?C?>?BAAAC?BBDDD3BA?B:982:A>>;?::9)9<8;97333,3AA@BB@B===>8;7;BC;;;>><@@AA=>>>@@@?>>>A@A@A@@;:;:<>><><AA@@???BD9=>@AA5A<>:==DFD/AA@@@:@???@A@>>>;????/?;;;B=A;==:===A@@@<A=CC>>?A;@@@<<==?>;;;>@>>>@@@@@@A=@@>>><>>>B=B;??@@@
@ATNG8:02731:06318
GATGGTAGCAGACGTGACGAGCGCCAGAAGATCAGGAACTCTAGAAGAATTCAGTTTTTTAACACGTAGAGTAAACGTAAAAAGAAGGTTTTACAAGACTCACGTTAACAATATTGCAGCAGTACGCACACAATCGAAGCGCAGTAAGGATGTCTAGTGTAACTAGCAAGAATACCACGAAAGCAAGAAAAAGAAGTACGCTATTAACTATTAACGTACCTGTCTACTTCCGAAACGAATGAGACGATGAGAGAGCTCTCTCTACCATCGAATGAGGTTAGTCT
+
8:::=@;B@BDB;;9;6CEBBBAA@BA?<;59B;;4:2:::99:944:7;677337373#/469/0///8//3=5==;;<<;+;?7<?@CC9BB@6?A==<;=AA<A966.69=9?<;555><9<??::;==:?>?>:88888=?>5;6;=>?>AE@<;;B7;;;ABA?BB>?@B?CC99979@@988888(8:46=;>99<:855=A=;;5;::;;;:8<==;;:9A<=6<8818==*0/:/729555:7;79>9>>>???A;;388><<7:://)/5:9:==
@ATNG8:02732:06340
GATGGTAGTCTCAGATAGTCTATAGTACTCATTCGTTTCGGAAGAGACAGGTACGTTAATAGTTAATAGCGTACTTCTTTTTCTTGCTTTCGTGGTATTCTTGCTAGTTACACTAGCCATCCTTACTGCGCTTCGATTGTGTGCGTACTGCTGCAATATTGTTAACGTGAGTCTTGTAAAACCTTCTTTTTACGTTTACTCTCGTGTTAAAATCTGAATTCTTCTAGAGTTCCTGATCTTCTGGCTCTCGTAGACAGATACTACCATCGAATGAGGTTATTCT
+
77786=AAABECCCFDDCBCBBDBBBB@A<=A8@ABA<AF>B@BDICDCDAC@B@@4;4;@>@=A@DDCCCCCBB@BCGDD2CC@CCCC?CDBCADCC?BC9;;@A@F?BBBCCCBB?AAB=@<ABBBBBBC@CCCC@CAAACCCCB;;;;;;AC@CDD?@@6;6;@AAAABBB>AAAA@9@@F>;;<;<*;BBBB>BBBBDAA;;;5;;;.;AA;;5;4;A=ABCCCBB@B?BBBBBC>A@@=A@AAAABCECBBBC;;;BAB?BBCBC@CB;;8:=@@?BA
@ATNG8:02738:06310
GATGGTAGGACGAGCGTCTGAGAGGTACTCATTCGTTTCGGAAGAGACAGGTACGTTAATAGTTAATAGCGTACTTCTTTTTCTTGCTTTCGTGGTATTCTTGCTAGTTACACTAGCCATCCTTACTGCGCTTCGATTGTGTGCGTACTGCTGCAATATTGTTAACGTGAGTCTTGTAAAACCTTCTTTTTACGTTTACTCTCGTGTTAAAAATCTGAATTCTTCTAGAGTTCCTGATCTTCTGGGTCTACGCTCGTCGCGCTACCATCGAATGAGGTTAGTCT
+
::;<9<?E@CCBAA?;;?CCBCCC>@ACCCAA?ABBB=CC@C@CCCCDCC@CCB::8;?BCBBABACBBCCDCCCBBB@@@0:94;;;;0;A@A<ABC?BB9;;A@AC@HCCDDDGD@BBE>@=ABA@ACCC@BCCD?BBCCCCDBBBBCCCCBB@BBB@BC@C?BBDDBCBDD=@ABBB9B?D=;;;;:*;B@AA<A@BBD<;<AA5;;;;*;AA;;7;6;E@CCCBBBC@C@CDCBBB@CABB<;;:BBCBBBBBAA;;;BBB<??@@@6:;BB=B>BCCCC
@ATNG8:02738:06321
GATGGTAGTATATCGCGTCGCTATCCAGAAGATCAGGAACTCTAGAAGAATTCAGATTTTTAACACGAGAGTAAACGTAAAAAGAAGGTTTTACAAGACTCACGTTAACAATATTGCAGCAGTACGCACACAATCGAAGCGCAGTAAGGATGGCTAGTGTAACTAGCAAGAATACCACGAAAGCAAGAAAAAGAAGTACGCTATTAACTATTAACGTACCTGTCTCTTCCGAAACGAATGAGTACGTGTGACGTACGTGAGCTACCATCGAATGAGGTTAGTCT
+
<<<<?BBBCCBBBBCCCCCCCCBBC@BBB@CCCD;;;;AEEBBBBB@BB>B@ECBBBCCC3C?BBBBBBCBBBC<AA@AAA@1@D@FACCC;CCE@CECCBBB??;@<@A=AAB>BD@@@BBCCAAAAC@@@?BBBD@CBBCBBBB>A@B@@>@DBBBCCB?@@ACCC>AA@CBB>AABDF>BA@<@@@@@2@B>CA@AB@A><:==@@??<?;A=AA@=@C@@@CC?C????9?@@?BBCBCDC??@BCBABF???BA@@@999>B99:C@BB??>??@@@??
@ATNG8:02741:06358
GATGGTAGGCGTGTGAGAGTCTGCCCAGAAGATCAGGAACTCTAGAAGAATTCAGATTTTAACACGAGAGTAAACGTAAAAAGAAGGTTTTACAAGACTCACGTTAACAATTTTGCAGCAGTACGCACACAATCGAAGCGCAGTAAGGATGGCTAGTGTAACTAGCAAGAATACCACGAAAGCAAGAAAAAGAAGTACGCTATTAACTATTAACGTACCTGTCTCTTCCGAAACGAATGAGTACGATGAGAGAGCTCTCTCTACCATCGAATGACGGTTAGTCT
+
??;;>@;C?BCDCAAAGBB@@ABBA5ABB?BBAAAB@B@BBCB;;;?@@=@=BA;;:::-9<>@B>???A987)7@:::99'9>9><@?@5?AA=@:7:CC?;;=@=@C;?>>/;;====<<:;:<;;=8918=;;5;??;;;>>9=7;;B=B???AAAA:>?AABB?BB>BBB?BBCCC=?89288888(8:4:>>>G@??A=B<A888;>=>@;:;:888====<A====5=9:3:::@@==;::;;@>>>=DAAA@@AA;;7;;?;@7;;///6:76663-
@ATNG8:02746:06354
GATGGTAGGTGCACATGAGTGTATCCAGAAGATCAGGAACTCTAGAAGAATTCATATTTTTTAACACGAGAGTAAACGTAAAAAAGAAGGTTTTACAAGACTCACGTTAACAATATTGCAGCAGTACGCACACAATCGAAGCGCAGTAAGGATGGCTAGTGTAACTAGCAAGAATACCACGAAAGCAAGAAAAAGAAGTACGCTATTAACTATTAACGTACCTGTCTCTTCCGAAACGAATGAGTACGAGAGTCAGAGCAGAGCTACCATCGAATGAGGTTAGTCT
+
@@><@CJE@BBBBBBBCCDDDBCBB?BBC@DCCCAA>A@CCBA;;;5;;599==;999999#95@<=CA>B>6;;0;=AAABBB)B=?<@<==0;A?;=B=BAAA@?=??AA?BBC=?@BBBBBBCBBCCCCCC@CCCC?ABBCBBBB@C@C99;9BDCBB@@>@DCBAA>AC?CBB>@@CCC=88949AAAB3@A>A???BBB>>;><@HAA<A=AAB;;9;CBBCBC@C@@@@<@CC?BBBBBBBBAAABBBCCBBBBB>>>BBB?BCCBB@AF@@?@@BCBBB
@ATNG8:02747:06327
GATGGTAGCGCACACATAGATACAGTACTCATTCGTTTCGGAAGAGACAGGTACGTTAATAGTTAATAGCGTACTTCTTTTTCTTGCTTTCGTGGTATTCTTGCTAGTTACACTAGCCATCCTTACTGCGCTTCGATTGTGTGCGTACTGCTGCAATATTGTTAACGTGAGTCTTGTAAAACCTTCTTTTTACGTTTACTCTCGTGTTAAAAATCTGAATTCTTCTAGAGTTCCTGATCTTCTGGCTCTCGTAGACAGATACTACCATCGAATGAGGTTAGTCT
+
CCCC@BCBACCCBCCCDCCBBBBBBCBBCFBC@BCCC>DC@C@CDCDFED?BCCBB?B?CCCD?B?CCCCAAACC=A@CDD1A@=BCCE=BBCC?BDF@CC9;;BBCB@CDDCCCDD@CCB?B?CCDCCCBB?BCDD@BCCCCCCBCBCDCBBAA?CCD=CC?C@CCABABBDC@CBBBB:A?C<;;:::*:CBCD=@@CCCCCCCE@CCCC5BBBBC?B?BB?BCCCCCC@C@CBBBEE>@@B>ACBABCBBBCBBBCCCCCCC@BCBBC@CCAA@D@DCAAA
@ATNG8:02752:06347
GATGGTAGCTCTGCTCTGACTCTCGTACTCATTCGTTTCGGAAGAGACAGGTACGTTAATAGTTAATAGCGTACTTCTTTTTCTTGCTTTCGTGGTATTCTTGCTAGTTACACTAGCCATCCTTACTGCGCTTCGATTGTGTGCGTACTGCTGCAATATTGTTAACGTGAGTCTTGTAAAACCTTCTTTTTACGTTTACTCTCGTGTTAAAAATCTGAATTCTTCTAGAGTTCCTGATCTTCTGATATGAGTGACTCGTGCTATCGAATGAGGTTAGTCT
+
A<::>@CB@B=BBBBBBBBCCCBDB;;;BC<;;<BBE>DE@B?BCCBCBB?BDBBB>B@BB@A?C?BCCG>>>>>:?DDDF3BC@BBBB<@@@@?BAC?AB7;;:@@A=BBBBCBBB@BBC=@>CCBDDEIF@L@@@7<;BABBBBBCBBBBB@@?@BC?AA<@<@A;;;BBBB;69@@D9D@D=9:;:;*;CBBB>CCCCDCB;;;5;;;;*;<;00+0:?>;?@@@@@@@B@BCBCBC?ABBAABBBCEBBCCDDD;;;DBA@;:3:A@@<@=AABBB
@ATNG8:02753:06311
GATAGGCGTGTGAGAGTCTGCCCAGAAGATCAGGAACTCTAGAAGAATTCAGATTTTAACACGAGAGTAAACGTAAAAGAAGGTTTTACAATGACTCACGTTTAACAATATTTGCAGCAGTACGCACACAATCCGAAGCGCAGTAAGGATGGCTAGTGTAACTAGCAAGAATACCACGAAAGCAAGAAAAAGAGTACGACTATTTAACTATTTAACGTACCTGTCTACTTCCGAACGATGAGTACGATGAGAGAGGCTCTCTCTACCATCGAATGACGGTTAGTCT
+
7;;::<@;55:;99:=555<<<4<==5;95555.5.5954455499.4.49::<<<+504<;;777<777(379:=?1::8>7<=</33;,3377688////(/(/:35599*..5522-..3..2557947:/6:5...533/5.2769:7:><<<@AB>?AA@9:39@;@@A134;;=6:993/////(////.9;525;;<692-----(-267:>C6866//-4449,-/(//////8/////63666522+2522222522.28::8,2./.637.3...3
@ATNG8:02755:06332
GATGGTAGCAGACGTGACAGAGCGCCAGAAGATCAGGAACTCTAGAAGAATTCAGATTTTTAACACGAGAGTAAACGTAAAAAGAAGGTTTTACAAGACTCACGTTAACAATATTGCAGCAGTACGCACACAATCGAAGCGCAGTAAGGATGGCTAGTGTAACTAGCAAGAATACCACGAAAGCAAGAAAAAGAAGTACGCTATTAACTATTAACGTACCTGTCTCTTCCGAAACGAATGAGTACTGTATCTATGTGTGCGCTACCATCGACCTCTAGAAGTCT
+
DDCC?BBCBCBBBBAAABCCCFCCC=@@C@DCDB??>?@BBB?AAC?CC?C?CBB@@@@A2A@CCCACDCC>>>3<=9;;;;*;B=>4555&5@>=CBABCCCDD?B?BB@BBB@BABCBBCDCCCCB@@@C@CBBB?BBBCBBBB>B?C??>?CCDCCCA?ACCBCA?CC?888588?A>9@>?9>BBBB3BCAC???CA@@@<A<@@>><><@?BBD@DBCBCCF?B?BBA<AAA>ABADCCCAAABBBB@A@BBBBBBCC??<?>>>AB<>>=AAC=C::;
@ATNG8:02717:06391
GATGGTAGTATCTGCACACTCTGTCCAGAAGATCAGGAACTCTAGAAGAATTCAGATTTTAACAACGAGAGTAAACGTAAAAAGAAGGTTTTACAAGACTCACGTTAACAATATTGCAGCAGTACGCACACAATCGAAGCGCAGTAAGGATGGCTAGTGTAACTAGCAAGAATACCACGAAAGCAAGAAAAAGAAGTACGCTATTAACTATTAACGTACCTGTCTCTTCCGAAACGAATGAGTACACACTCTCATATCGACACTACCATCGAATGAGGTTAGTCT
+
:::9;@00//////5999;///7//)/7727;:9@@;@9??CCABC?AA?C?BA000;;)/)//(/667888;=28899999'9:5:.555&5;;6;;;997//0)0*0/)/793:;555??A@B;;;BBBC>@9998>:::??>?;=:<00*000/0<?@=BBBB;;7;:486649///6.///5:====+==7==;;:5555056989;05/565558=<555;:6:6433(333-33333777333333666;...7779:;;6:888:5::88-3-34443
@ATNG8:02722:06389
GATGGTAGGTGCACATGAGTGTATCCAGAAGATCAGGAACTCTAGAAGAATTCAGATTTTTAACACGAGAGTAAACGTAAAAAGAAGGTTTTACAAGACTCACGTTAACAATATTGCAGCAGTACGCACACAATCGAAGCGCAGTAAGGATGGCTAGTGTAACTAGCAAGAATACCACGAAAGCTAGAAAAAGAAGTACGCTATTAACTATTAACGTACCTGTCTCTTCCGAAAACGAATGAGTACCTCTCAGACGCTCGTCCTACCATCGAATGAGGTTAGTCT
+
AAAB@CCD@CBBB=??>>>CC@C@@<@@@;>@<<:=9>:>>@@@@C@CC@D@BB@@@AAA0A;@@CCCEBBBBB;@@ABDDD5DC>>,000&000)/::9<@>BB>C@BB?BBB@CCBBCBCBCGGFIBBAF@B@@@?@@@@AA;;6:=BAB@BCBBAA@B?C@??CC?CC?C::5::@@@<A>><88888'8=9;?>?>?BBA@B@BAAA?B?BA<;;>@@000>>8=89999&444.4::;@=B@CBC===?>>>BBB>><>AA>B>>;@:;;88187:@;;;
@ATNG8:02723:06384
GATGTAGCTCTGCTCTGACTCTCGTACTCATTCGTTTCGGAAGAGACAGGTACGTTAATAGTTAATAGCGTACTTCTTTTTCTTGCTTTCGTGGTATTCTTGCTAGTTACACTAGCCATCCTTACTGCGCTTCGATTGTGTGCGTACTGCTGCAATATTGTTAACGTGAGTCTTGTAAAACCTTCTTTTTACGTTTACTCTCGTGTAAAAATCTGAATTCTTCTAGAGTTCCTGATCTTCTGGGTGCGCTACAGTCTCTCTACCATCGAATGAGGTTAGTCT
+
AB;9<C===CCBFCDBA@ABCB;69<@AA??>@@?A5==09056=>>?@@CCABA;@=@B@>:A;A;;ACBBBBACCCBB5BC@CCDC>BBBB@BCC?DE9;;;AA@=@@@BA<AG?BBD?B=A@B@;9:D>AAAA7;;A@<<<>000?=0/0?<BBC@??:?:=>>>;99@@;99555&57<7<?@>C+C999C799BAABB@@@@=>=,===@><??BC@CBCCBBB?B?@@@B@?:?;;;0:CAAABBCCCCCBAAACCC=;;;@@>@@@@=@@@AACD
@ATNG8:02724:06381
GATGGTAGTATCTGCACACTCTGTCCAGAAGATCAGGAACTCTAGAAGAATTCAGATTTTTAACACGAGAGTAAACGTAAAAAGAAGGTTTTACAAGACTCACGTTAACAATATTGCAGCAGTACGCACACAATCGAAGCGCAGTAAGGATGGCTAGTGTAACTAGCAAGAATACCACGAAAGCAAGAAAAAGAAGTACGCTATTAACTATTAACGTACCTGTCTCTTCCGAAACGAATGAGTACACATCGTCGTGTCGTGCTACCATCGAATGAGGTTAGTCT
+
>@@<7;?BCBBA;;6==BAA<<===<?CC@CCBB;;6;666>C>BB9AB>B>BCBBBBBB3B=>>DFCC>?999,:8;;9:9$99.4.555&555.5<=>CCCBC8;8;B?ACC?BBCCCBBBDCCCDCCCC?CBBB@BCBCCCCC@CAC::;;BBBDCCC?CCCAAB@CD=??A<??A@@9A??<>DDDD2BB?BCBBBB>>>=A;@>?@;>=>?B::7:BAAABC@C?BAA<BDE???>BBBBBBBBBBBBBABACCBDBBBB?BBBBF@DB999:?BAAAC
@ATNG8:02726:06365
GATGGTAGCTCGCTGATGATATCTCCAGAAGATCAGGAACTCTAGAAGAATTCAGATTTTTAACACGAGAGTAAACGTAAAAAGAAGGTTTTACAAGACTCACGTTAACAATATTGCAGCAGTACGCACACAATCGAAGCGCAGTAAGGATGGCTAGTGTAACTAGCAAGAATACCACGAAAGCAAGAAAAAAGAAGTACGCTATTAACTATCAACGTACCTGTCTCTTCCGAAACGAATGAGTACGAGAGAGCACACGTGTCTACCATCGAATGAGGTTAGTCT
+
?A@>;@;?@@AC@;;6CCCCD;=<F@CCD?AACD@@>A@CAB;:;A:?<9<;9:995BBB1B<>>>AAAAC9::5:?@CDED5CD@C@CDD:CCFAFCCABACCC@C@BB?BAA?<;;ABCCCCGCCBB;;;?BBAB?BAAACAAA<A>A;;5;B@@@BBB?CCCBBB?AD>???>AABBB;=>=9::9:99%:>;<@:ABB@@@=@:>>A?>>::::;;5;BB@@??<>688D;>;;5;;===>?>>?>==;;;@@AABA===8818====;???@<@:=BCBB
@ATNG8:02727:06398
GATGGTAGAGTATCATGTGTATCTCCAGAAGATCAGGAACTCTAGAAGAATTCAGATTTTTAACACGAGAGTAAACGTATAAAGAAGGTTTTACAAGACTCACGTTAACAATATTGCAGCAGTACGCACACAATCGAAGCGCAGTAAGGATGGCTAGTGTAACTAGCAAGAATACCACGAAAGCAAGAAAAAGAAGTACGCTATTAACTATTAACGTACCTGTCTCTTCCGAAACGAATGAGCACACTCTCATATGACACTACCATCGAATGAGGTTAGTCT
+
4:<83444::@<@??;;;>;;;;BA=A@@;>?BAAB?B?B@@@@AB=@@;?:=<:44444$57@@<B@;A966?6<=??=@@8>C@B?CBB7@<@7:::555<===A;?A=;;:4699;;566>@B@BBBCC?A@BC=@@@?B??@?C@BBB:;:@@BB:939=>897?CC=:??<<>>BA=@8879CCCC1>?=?8876555959598884838=;:9@CA<<B=<:>=??>8>==5>959??ABCBBBC@@?AAA???>>@=AAABB?BA99488<@@B<
@ATNG8:02733:06388
GATGGTAGCACGACACGACGATGTGTACTCATTCGTTTCGGAAGAGACAGGTACGTTAATAGTTAATAGCGTACTTCTTTTTCTTGCTTTCGTGGTATTCTTGCTAGTTACACTAGCCATCCTTACTGCGCTTTGATTGTGTGCGTACTGCTGCAATATTGTTAACGTGAGTCTTGTAAAACCTTCTTTTTACGTTTACTCTCGTGTTAAAAATCTGAATTCTTCTAGAGTTCCTGATCTTCTGGGTGTATCAGCGAGTATCTACCATCGAATGAGGTTAGTCT
+
>?<<?BBDB@@966CBCCF<;=BBBBBCBCGC@CCCC>CC@C@BBDCCCC?BBBBB?C@CCCC?C@BB???CFBC?BBBBC1?A;A999.9?@??DDC?BB799@BBB?BBCC???C?@>>7;:=BA><>@@?:@@A=AAAA>>>@@AAAAAAAA8:;><AA<A=@??>?@ADD<????@5?=B<??AAA/AA???5>::888=<>><?AAA/A===D=E=;;8;AAA===:=9=?C@??7;;@@9;;<@@@AAAAA@@::9>::3;:;;;8==@@<@<@>>>>
@ATNG8:02734:06377
GATGGTAGTAGTACACTAGTCATACCAGAAGATCAGGAACTCTAGAAGAATTCAGATTTTTAACACGAGAGTAAACGTAAAAAGAAGGTTTTACAAGACTCACGTTAACAATATTGCAGCAGTACGCACACAATCGAAGCGCAGTAAGGATGGCTAGTGTAACTAGCAAGAATACCACGAAAGCAAGAAAAAGAAGTACGCTATTAACTATTAACGTACCTGTCTCTTCCGAAACGAATGAGTACTGTATCTATGTGTGCGCTACATCGAATGAGGTTAGTCT
+
BCBB?BCCCCBBBCCDCCCCCBBBC@CCC@CCBBBCBC@CCCCDDD@BC@C@BA@;::::):?CCCADDCCBBB:??:;;;;*;C>C<BBA9BCFGCBBBCCCCD?B@BB?BBC?BBBBCCDCCCCCCBBBB?CCCC>@ABBBBBB>C?C@@>@DCCCBAA?CCCAAA?CC?AAA>BBCCC>A??9?@@@?2@B@CA@@CAAA@:?;A@@@=A<AAFBB@BBBBBBB>B>BBB<BBC?CCAACACCAAAA?B@@@CB===@@??BBA@@@<@BAA>@=AA999
@ATNG8:02738:06377
GATGGTAGTGTCAGTGCGCGTCGTCCAGAAGATCAGGAACCTAGAAGAATTCAGATTTTTAACACGAGAGTAAACGTAAAAAGAAGGTTTTACAAGACTCACGTTAACAATATTGTAGCAGTACGCACACAATCGAAGCGCAGTAAGGATGGCTAGTGTAACTAGCAAGAATACCACGAAAGCAAGAAAAAGAAGTACGCTATTAACTATTAACGTACCTGTCTCTTCCGAAACGAATGAGTACTTGTGACGTACGTGAGCTACCATCGAATGAGGTTAGTCT
+
::78;>AACDCCCCDCCCCCCCCCC?CBC@BCCCCE@C>@?@BBB@BB@B>@B?:;;;;);=@ACAA??>AB@8??::999(:?<?>BBB8ABA?AA?@@>?;@<@>DD=@@@;>>@??>>>AA@>@?>>>:>@<<8<<>>=?>A6<6<9>;>BBBBBBC>AAACBB?BC>BBB:>=?AB>A;96/////(//)/<=@AAAA?=A=A@@?<A<A???@=AAA?>??:?=DDC:=8839>>?9:9B599B==@@A??>>=:::<=8=@===;;;:<5:5:;;??
@ATNG8:02739:06370
GATGGTAGAGTACAGTGTAGTAGACCAGAAGATCAGGAACTCTAGAAGAATTCAGATTTTTAACACGAGAGTAAACGTAAAAAGAAGGTTTTACAAGACTCACGTTAACAATATTGCAGCAGTACGCACACAATCGAAGCGCAGTAAGGATGGCTAGTGTAACTAGCAAGAATACCACGAAAGCAAGAAAAAAGAAGTACGCTATTAACTATTAACGTACCTGTCTCTTCCGAAACGAATGAGTACACACTCTCATATGACACTACCATCGAATGAGGTTAGTCT
+
BBCB?BBBBCBBCBBBCBCIECCBB@BCG?CBCA;;7<>AAA;;9C?BB?B?@><97999(9<DABBBBBBBDB8=9;4444$4;7;4;;@7@BD?BEDBCCB;:8;@BB@CBC?CDBBBBCCCCCCCCBBBACBAA?ABBBDCBB?C@CBA?ACCCCCCC=AACBBB?BB?BBA>ABA@?8<77/899::9%9>;=97:B=D>>;=<@>?D=C==>BCC@CB<::BB@G?A@C>CBB?BBBCCCBBBBBBBBBBBB?BAABBBBD?BBBBB@AAAB>A>ABBBB
@ATNG8:02739:06375
GATGGTAGCCTGCTCTGACTCCGACTCATTCGTTTCGGAAGAGACAGGTACGTTAATAGTTAATAGCGTACTTCTTTTTCTTGCTTTCGTGGTATTCTTGCTAGTTACACTAGCCATCCTTACTGCGCTTCGATTGTGTGCGTACTGCTGCAATATTGTTAACGTGAGTCTTGTAAACCTTCTTTTTACGTTACTCTCGTGTTAAAAAATCTTGAATTCTTCTAGAGTTCCTGATCTTCTGGATACACTCATGTGCACCTACCATCGAATGAGGTTAGTCT
+
@@A>ACCCC?B@@@B@ABBCEAGCBCB;;.:944)49393:<;;;;?7>:>BB@B@CA@@=?6??977AB?A>@CBBB2A@677<<5<99405/>3<<0///999588?AAABB@BBB=A<@>><=88;6AA@A<??>>>8@=<==>868:=5:5;:>=3;5;>=>>=>=>4:///).28(.----$---.(.55779===>1/////#...(//494/504<<::>;4?077>>@>037:6:;<0///997776999(///(.3337055599>;>===;
@ATNG8:02740:06390
GATGGTAGTGTCATATGAGAGTGTGTACTCATTCGTTTCGGAAGAGACAGGTACGTTAATAGTTAATAGCGTACTTCTTTTTCTTGCTTTCGTGGTATTCTTGCTAGTTACACTAGCCATCCTTACTGCGCTTCGATTGTGTGCGTACTGCTGCAATATTGTTAACGTGAGTCTTGTAAAACCTTCTTTTTACGTTTACTCTCGTGTTAAAAATCTGAATTCTTCTAGAGTTCCTGATCTTCTGGATAGCGACGCGATATACTACCATCGAATGAGGTTAGTCT
+
>>;<@BBBCCCCCDF;;<CCBCDCBBBBBB@@=@BAB<BB?B:B;@ACCE<CCCCC?B?BCCEADABAACCBCCC?BBBBB2AA?BABB<ABBC>@@B?BB><;<DAB=ACFCCCCC=ABC?B?BBBCBBADACDFCACDDHECCCCAAADCCCC?CCC@CD?B@CBAABBCBA;>:;;;.;@G=;;;;;*;C@AB=BDFEEEDAAC?BCCC2BGCBCACACFADCCCCBB?BABBBBCB9;<D?CC=;;CCABAAAABCDCDBB?BCCCD?:;;@<@>BBBBC
@ATNG8:02748:06367
GATGGTAGCGCATATCAGCGCAGCCCAGAAGATCAGGAACTCTAGAAGAATTCAGATTTTTAACACGAGAGTAAACGTAAAAAGAAGGTTTTACAAGACTCACGTTTAACAATATTGCAGCAGTACGCACACAATCGAAGCGCAGTAAGGATGGCTAGTGTAACTAGCAAGATACCACGAAGCAAGAAAAAGAAGTACGCTATTAACTATTAACGTACCTGTCTCTTCCGAACGAATGAGTACGTGTGCGACGTGTCTCCTACCATCGAATGAGGTTAGTCT
+
AA>>;=9;94:9<<::@<::96===6=AA9<;?;6646=BAB=BBA=@B5918@;44444$56?;=>=<9955:)9594444$5;.5.555&555.6@><@A?;;;)46;;6;;;:<<<;;:8??;;;9555<9=9667;;;@A?@@<@=BAA=BA@B@@AB@BBB@00-000;9)-///(/::5;;;;;)3348888<<98;17.7?@A=B:79B9916>=<;<95:5/0+///)/8:;<<<4433//;;:0//9=<<:@B?9>0000)-:-/(/5:9<<;
@ATNG8:02753:06391
GATGGTAGAGTATCATGTGTATCTCCAGAAGATCAGGAACTCTAGAAGAATTCAGATTTTTAACACGAGAGTAAACGTAAAAAGAAGGTTTTACAAGACTCACGTTAACAATATTGCAGCAGTACGCACACAATCGAAGCGCAGTAAGGATGGCTAGTGTAACTAGCAAGAATACCACGAAAGCAAGAAAAAGAAGTACGCTATTAACTATTAACGTACCTGTCTCTTCCGAAACGAATGAGTACACACTCTCATATGACACTACCATCGAATGAGGTTAGTCT
+
>:;<8==BCDDBCCDBCCCCC;;;B>B;905<A@?@?A@CCBBBBB?AB>B>BCBCCCCD5B@BCCBBCBBAA@8@A;<;;;*;@=D5:99&9>=:?BBBLCAAC@F???=?@@<????@BCBCCLBBBCCC@CBCB>@?BBAAAD=B>B;;9;DCCCBBD@DDBAAB?BC@CBB<??@AA9???<@@@AA2AB?B@@@BBBB@<@<???@<@<;;ADC@BCBCCBB?A>;::6<BB@ABBABABBAAAACCCDAAABCBBBAAD@CBCAA?@AAA6;6;BBBC
@ATNG8:02758:05778
GATGGTAGTGCGTGAGAGAGAGACCCAGAAGATCAGGAACTCTAGAAGAATTCAGATTTTTAACACGAGAGTAAACGTAAAAAGAAGGTTTTACAAGACTCACGTTAACAATATTGCAGCAGTACGCACACAATCGAAGCGCAGTAAGGATGGCTAGTGTAACTAGCAAGAATACCACGAAAGCAAGAAAAAGAAGTACGCTATTAACTATTAACGTACCTGTCTCTTCCGAAACGAATGAGTACATAGATATACGTATAGCTACCATCGAATGAGGTTAGTCT
+
<<>>>BBBBCBBBCCCCBCCCECCC>BBBADDBBBC@C@CCC?@AC?BD?C=AAAACBBA2A?CBB?BBCC@@@8<<9:::;*;C>C6;;;6;CC?CBCCCCDCD?B?CC@CCC?BBCCCCCCBBCCCCCCC?CCCD<@@BABBBC?C@C9:9:CBBBCCB@CCCAAA@BC?AAA?BBCCC>A>>8<<<>=1=A?C>>>CCCCC?A;@@AA;?;@@CBB@BCBBBCC?A?ACF>CBB?BBBBBABCCBABBCCBBBBBB@@@A??<@AA@@<<<<=:<;ABBBB
@ATNG8:02760:05803
GATGGTAGCTATACGTATATCTATGTACTCATTCGTTTCGGAAGAGACAGGTACGTTAATAGTTAATAGCGTACTTCTTTTTCTTGCTTTCGTGGTATTCTTGCTAGTTACACTAGCCATCCTTACTGCGCTTCGATTGTGTGCGTACTGCTGCAATATTGTTAACGTGAGTCTTGTAAAACCTTCTTTTTACGTTTACTCTCGTGTTAAAAATCTGAATTCTTCTAGAGTTCCTGATCTTCTGGTATGACTAGTGTACTACTACCATCGAATGAGGTTAGTCT
+
<=:;=A@@@ACCCBBCCCDCCCB@A@;9;@;;5<BBA9A@=A=@@@BC;;9;C@B>=>-009=6?:;?BBBAAAA@CCCCC2BB?BBBC>B=BB?CCC?CC?BBBB@@=ABB889BB?@AA<A=@@@>;>=@>AAA?:>>CDAAA;;;A==<8:::===<@@<?<?@@@@@@@@6<=?@?3?=D599DDD/=>@@E7;;??>??@@@<A@@@/?;;;A=B:==;@@AA=>>=B=AAAA@@;>>A<AAAA??>>?????A@@@AAA=A>@>B:<<<>9?:>?>==
@ATNG8:02767:05779
GATGGTAGACATATCGTACTCTCTGTACTCATTCGTTTCGGAAGAGACAGGTACGTTAATAGTTAATAGCGTACTTCTTTTTCTTGCTTTCGTGGTATTCTTGCTAGTTACACTAGCCATCCTTACTGCGCTTCGATTGTGTGCGTACTGCTGCAATATTGTTAACGTGAGTCTTTGTAAAACCTCTTTTTACGTTTACTCTCGTGTTAAAAATCTGAATTCTTCTATAGTTCCTGATCTTCTGGGTCTACGCTCGTCGCGCTACCATCGAATGAGGTTAGTCT
+
:///6<<@BBB@AABCCABAICFCCCCCCC@A?ABBC=BB@C?CCBBBBB?AA???>A>AAAD?C?BBBCC@>@>;78737$3;1<878'23376;>>;?B4999?@C=?>A???AA=>>><A<A9:8788>:>???7;;B888==>>?AA>>>@:>>@=??<?<@@@@>>=888-87=>@2=///=>@>,;=66607777;;///86;===,=;66<*/(/6/688<AAA=A=C=>>>D:?@AA:>>>;::>>>;;<>>AACBB<AAAAC;??BB=A776:;6
@ATNG8:02770:05796
GATGGTAGCTATACGTATATCTATGTACTCATTCGTTTCGGAAGAGACAGGTACGTTAATAGTTAATAGCGTACTTCTTTTTCTTGCTTTCGTGGTATTCTTGCTAGTTACACTAGCCATCCTTACTGCGCTTCGATTGTGTGCGTACTGCTGCAATATTGTTAACGTGAGTCTTGTAAAACCTTCTTTTTACGTTTACTCTCGTGTTAAAAAATCTGAATTCTTCTAGAGTTCCTGATCTTCTGGAGATACACATGATACTCTACCATCGAATGAGGTTAGTCT
+
59<<:BCCCBBBDBCCCCCCCDFCDC;9:BBB>BBBC=CC@B@BBBCCCC?CCDBB?A?BBCD@D?@??AACCCC?CCCDD3A@;>99:,8A>@<AAA>AB@BBBBBB<AAAABCCC?C@@;@=@@@??>>>=BA@@:@AAC@@>>>@@AA:::<9:;:=@@<@=>>>???@AA;>>@@@5@:>:>?===.?<9<<6>>@@DC??A?49:9;:';???A<A=AA:>?@@@AA<A<A@?@>>9>>>:>@???AAA???AAAAAA??>;<;>AC:8::A<A<@@>>>
@ATNG8:02774:05789
GATGGTAGTAGTACACTAGTCATACCAGAAGATCAGGAACTCTAGAAGAATTCAGATTTTTAACACGAGAGTAAACGTAAAAAGAAGGTTTTACAAGACTCACGTTAACAATATTGCAGCAGTACGCACACAATCGAAGCGCAGTAAGGATGGCTAGTGTAACTAGCAAGAATACCACTAAAAGCAAGAAAAAGAAGTACGCTATTAACTATTAACGTACCTGTCTCTTCCGAAACGAATGAGTACTGTATCTATGTGTGCGACTACCATCGAATGAGGTTAGTCT
+
<ABB?A;;>>;@;<=;;666=::;=;B=B;B@@@;;2:9>>@695<8<=9>:696B>BBB1B@BBAABAA555=199<<:::(9939.555&5<<7666<>>;;@=@?CC@;<:@CCCBCABB<;;CCCCCE@BB@@=@@A>@@::69=@@@>@995=>>B9@@@?>?;00,/9:5::::==1===5=8>:<,78/7;=;?:9<<4<49662-5-29>:94:>=<==@<?:700+/9=:///:::@=BABBBBAAABBAA@0009==7=:88>6<@8849;@@??B
@ATNG8:02780:05795
GATGGTAGCGAGCGAGTGTGTATACCAGAAGATCAGGAACTCTAGAAGAATTCAGATTTTTAACACGAGAGTAAACGTAAAAAGAAGGTTTTACAAGACTCACGTTAACAATATTGCAGCAGTACGCACACAATCGAAGCGCAGTAAGGATGGCTAGTGTAACTAGCAAGAATACCACTAAAAGCAAGAAAAAAGAAGTACGCTATTAACTATTAACGTACCTGTCTCTTCCGAAAACGAATGAGTACGATGAGAGAGCTCTCTCTACCATCGAATGATGTTAGTCT
+
<>C>7=9////:99=BCB==CC>@>:>>@8==??6;8::BA?@?>?;=@;?7@ABBD@@?+62666<>@A=BBC;@B;;;;;$;9992555&5<<9>AA@BBBAB>A?AB?BAA@CCCCCBCCCE;;;BCBB>BBBB?BAABBCAB==:>00+0>==@@AA<@?>?>>=??=?@?=777777*7;76;;;;;;$<96:=88:98;9*/*/69:1613865549555:44.4.4444&4983455<<<;;;::<:@BBBBCCBBAAA@A=@9:8;5;=><==;@B;;;
@ATNG8:02783:05788
GATGGTAGATACTCGCTGATACACCCAGAAGATCAGGAACTCTAGAAGAATTCAGATTTTTAACACGAGAGTAAACGTAAAAAGAAGGTTTTACAAGACTCACGTTAACAATATTGCAGCAGTACGCACACAATCGAAGCGCAGTAAGGATGGCTAGTGTAACTAGCAAGAATACCACGAAAGCAAGAAAAAGAAGTACGCTATTAACTATTAACGTACCTGTCTCTTCCGAAACGAATGAGTACACATCGTCGTGTCGTTGCTACCATCGAATGAGGTTAGTCT
+
44:;7@CCBBCCC666@GBBBBBBD>CDC@DCCB9::;@CDBBEAB?BA>A@DBBBBCCC3B?BBACDCBA999,9>;<<<;*;@@A@DCC;CCCABBBBCBCBB@E@CC@@@A@DECBCBCBCFFECCCCC@DD@@>@CCBBBBA?A@C;;:<@@BABAA?ABBBBB?BB?BCC=AA:99,7<=9>BFED3BB?BAAACCBBE:>:==>>:><>ACBB?B@@@@@@:?;?AA=AAB?@??DDCBBBBBCBBBBBBBAAA?BABBB@DBCCB=????9?<@@???
@ATNG8:02783:05800
GATTATCTGTCTACGAGAGCCAGAAGATCAGGAACTCTAGAAGAATTCAGATTTTTAACACGAGAGTAAACGTAAAAAGAAGGTTTTACAAGACTCACGTTAACAATATTGCAGCAGTACGCACACAATCGAAGCGCAGTAAGGATGGCTAGTGTAACTAGCAAGAATACCACGAAAAGCAAGAAAAAGAAGTACGCTATTAACTATTAACGTACCTGTCTCTTCCGAAACGAATGAGTACACACTCTCATATGACACTACCATCGAATGAGGTTAGTCT
+
CCC?AAAABBBCCCBBCCBB@BBD@@@@BBB<@?AABBBDD?@?=?=@@@:::::)::@?BBBAAB>>>7><<<>>>,=?:?:@AA9ABF@D<==FB>::49:7708::488/8--------3578959:@@;>>?BAA::4::><<:=>>>AABA<AAAABA?BB?BCC8<96666)8::4:CBAB/;;7;A???A7887:6:@AA<A<>>;;;;>@?>;;;=B=@AA9?BB>ACCC::8===A@@@A???@AAADAA>>:==A@B>BB7757?AABBB
@ATNG8:02786:05770
GATGGTAGATACTCGCTGATACACCCAGAAGATCAGGAACTCTAGAAGAATTCAGATTTTTAACACGAGAGTAAAACGTAAAAAGAAGGTTTTACAAGTCTCACGTTAACAATATTGCAGCAGTACGCACACAATCGAAGCGCAGTAAGGATGGACTAGTGTAACTAGCAAGAATACCACGAAAGCAAGAAAAAAGAAGTACGCTATTAAACTATTAACGTACCTGTCTCTTCCGAAACGAATGAGTACAGAGAGAGCACACGTGTCTACCATCGAATGAGGTTAGTCT
+
-5-/)/999;@A@;;655<;;>@@C6@@B45994947;5::<;?>?9;?19300///:::)6*////////////&//44<>>)54.4.555&59>8;666;;9==472//)///)/:88<666>@CCCDDDEACBBB>BABCAABA3.*...)-------5:9>=====8:>98><;@@@BB==<<8778888$871333333<:9+22'5225+.(.5///6:;9<:::.4.39919:;5998/////0<<<087>>>;7//:///:96;.22645555055@C???
@ATNG8:02788:05789
GATGGTAGCGCACACATAGATACAGTACTCATTCGTTTCGGAAGAGACAGGTACGTTAATAGTTAATAGCGTACTTCTTTTTCTTGCTTTCGTGGTATTCTTGCTAGTTACACTAGCCATCCTTACTGCGCTTCGATTGTGTGCGTACTGCTGCAATATTGTTAACGTGAGTCTTGTAAAAACCTTCTTTTTACGTTTACTCTCGTGTTAAAAATCTGAATTCTTCTAGAGTTCCTGATCTTCTGGACAGAGTGTGCAGATACTACCATCGAATGAGGTTAGTCT
+
8::>@CCBBC@@@CBBBBABECCCAAA>;:9=9@;;;,:@5;59@9;5:55:5555059>@=B=A?@BBA@9555044;;;$44.4444)489;:>>>666466>BBB=AACCCCCC@BBB?B9;;ABBEAA=A;::=@@@9:6CBBDC999C?@=A::4;A;@=?A?9;9B??<@99:9:':5@599555$49;99,550/7</0//4::<<*:55661/5<<4//////;:>:>>>;;;666??@@BB::;B;::@ABAABBBA6;;;::=@?A@>@:?B:::
@ATNG8:02789:05772
GATTAGTCTCAGATAGTCTATAGTACTCATTCGTTTCGGAAGAGACAGGTACGTTAATAGCTAATAGCGTACTTCTTTTTCTTGCTTTCGTGGTATTCTTGCTAGTTACACTAGCCATCCTTACTGCGCTTCGATTGTGTGCGTACTGCTGCAATATTGTTAACGTGAGTCTTGTAAAACCTTCTTTTTACGTTTACTCTCGTGTTAAAAATCTGAATTCTTCTAGAGTTCCTGATCTTCTGGACAGAGTGTGCAGATACTACCATCGAATGAGGTTAGTCT
+
CAC@B:;:@<<;;;<<<;666;;;>>;;;A5::;;1<<7<8<<ACCCC?@AA@<8<9<?;999.94<<696>>8==<;;,44.4455)49772//-059(//8//47:<444444.4896:6;;;55555.59=@499@@995>:555;;:<::=95.4<5:5555;;;;=<=<;>;>+9<<255999(9//0@*0/0559;9994999;(9<;55.5.5/377///;;7<6;;:>=<05494;565><<<<<999CCB=BD?80///;5//33-3267///
@ATNG8:02793:05791
GATGGTAGGCACTGCGCACACATCCCAGAAGATCAGGAACTCTAGAAGAATTCAGATTTTTAACACGAGAGTAAACGTAAAAAGAAGGTTTTACAAGACTCTCGTTAACAATATTGCAGCAGTACGCACACAATCGAAGCGCAGTAAGGATGGCTAGTGTAACTAGCAAGAATACCACGAAAGCAGAAAAAAGAAGTACGCTATTAACTATTAACGTACCTGTCTCTTCCGAAACGAATGAGTACATAGATATACGTATAGCTACCATCGAATGAGGTTAGTCT
+
:<<<?BBB?BBB;;6>>=;:;A>>?3;AB?ACBB;;6;=BBB;;5A8:97>;@@@A=CCC3C>@?B@@?BBCCD:>894999(9:5:49990??@AD?CCCDCCC?C@BB@CCB@CC@@@BBCCGDDCCBBB=@@BB=@ABBCBAA=A?;;9:?A@9:;@@<?AA@CB?AB?BB@:@>///)/////////$//)3737859=9585766=3?9>>B;;8;B@@@C@=@79:C<CBC????@A@@AA9::FHCEC?;;>>>>F>=:>@@BC=>>>><?=ACBAA
@ATNG8:02794:05793
GATGGTAGCTATACGTATATCTATGTACTCATTCGTTTCGGAAGAGACAGGTTCGTTAATAGTTAATAGCGTACTTCTTTTTCTTGCTTTCGTGGTATTCTTGCTAGTTACACTAGCCATCCTTACTGCGCTTCGATTGTGTGCGTACTGCTGCAATATTGTTAACGTGAGTCTTGTAAAACCTTCTTTTTACGTTTACTCTCGTGTTAAAAATCTGATTTCTTCTAGAGTTCCTGATCTTCTGGATAGCGACGCGATATACTACCATCGAATGAGGTTAGTCT
+
DCBC?BCECBBBBBCBBCCGECGBBBA@ACAB?BDCM>DF?C@CBBBCBC@D@CCC@C?CBBB?C?CBBBAABBDABBBBB3BB?BBBA;@A9849??;?B=AABEEC@@AABBBBB?B@@<@:>>@@>?>D=@@@@<?>=99:>??===A;;;?;;;;:??;><>>>B???@B<?::::277=46////(/:///)//8655<:::=AABA*99<<<CC:>>:>@@B?;;7;;>>>?==9==>;>CAA@>>>>>;;;>>@:;;@;??@>>:>>>A=A<????@
@ATNG8:02796:05780
GATGGTAGCTCTGCTCTGACTCTCGTACTCATTCGTTTCGGAAGAGACAGGTACGTTAATAGTTAATAGCGTACTTCTTTTTTCTTGCTTTCGTGGTATTCTTGCTAGTTACACTAGCCATCCTTACTGCGCTTCGATTGTGTGCGTACTGCTGCAATATTGTTAACGTGAGTCTTGTAAAACCTTCTTTTTACGTTTACTCTCGTGTTAAAAATCTGAATTCTTCTAGAGTTCCTGATCTTCTGGGCTGCGCTGATATGCGCTACCATCGAATGAGGTTAGTCT
+
ACBB@BBBBBBBBBB@@AECDBCCFCCDCCBB@BBBB>BC@C@CCCCCCC@BBECCAC@CBBC@CBBBBCCDCCC>;;:999%:@;ABCE>DCBB?CCDACC;;;ACDH@CCCDCDCB?CCE?C?CCAAA@@C@CCCD@CBBBCBCBBBBBBBBAB?B::7;C=@?BBBBBCCCB?B;;;;.;>C?CBDDD3CCCCC=CBBDLCCBBB?BCBC2CABBBAC@CC?BBCCCBB@B@CBCBBB>@@AD>D:;;CCBBBBBBCCCFHHD@BBBDD@BBBD?B?BC:::
@ATNG8:02761:05838
GATGGTAGGCACTGCGCACACATCCCAGAAGATCAGGAACTCTAGAAGAATTCAGATTTTTAACACTAGAGTAAACGTAAAAAGAAGGTTTTACAAGACTCACGTTAACAATATTGCAGCAGTACGCACACAATCGAAGCGCAGTAAGGATGGCTAGTGTAACTAGCAAGAATACCACGAAAGCAAGAAAAAGAAGTACGCTATTAACTATTAACGTACCTGTCTCTTCCGAAACGAATGAGTACGAGAGAGCACACGTGTCTACCATCGAATGAGGTTAGTCT
+
55559>>>?BBB@@@ABBBA@BAAA<ABC@CCCCBB?C?BACCCCC?BB:;:;BBCCDCC3C@BBBBCCBB?@?:?ABCEDD3BC@D?DDF;CCC@CCCCCCC@?>@@EH@CBB@BCA@ABCBCCCCCCDDC?ABBC<@?B?@?BG@C@BBB@CCCCCCBB?AAABCB?BC????=A@???8<<=9::::9(9@;@??;BAAAA=A:==@@<@<AADBC?CCAAABB@B@CBC>BAA>@@AA@@AB@??B=>=ADDCCBCA==@A<A>>>A<A@@@<?;>B???
@ATNG8:02764:05818
GATAGAGAGACTGTAGCGCACCCAGAAGATCAGGAACTCTAGAAGAATTCAGATTTTTAACACGAGAGTAAACGTAAAAATAAGGTTTTACAAGACTCACGTTAACAATATTGCAGCAGTACGCACACAATCGAAGCGCAGTAAGGATGGCTAGTGTAACTAGCAAGAATACCACGAAAGCAAGAAAAAAGAAGTACGCTATTAACTATTAACGTACCTGTCTCTTCCGAAACGAATGAGTACTTTGTAGAGCTCTATACTACCATCGAATGAGGTTAGTCT
+
:;;;;CC@@@@@@@BCBCABBB<BCBACCCCDC@C>@@@BBBC@BC?B?BBBBBCCC2C?AACCCCCC>>>7=@@AABA.;:?CACFF<CCGACDBBBCBBB=@=@B?BCC?AABABBCCIECBBBBBB@BBBC@AAACBBBB@D?B@@=@AAABBBD?BBBBBC>AA?>>?:?>:::,7;;8889999%9>9<?=?B>@@A;><>;==<@<??BBC@BCC@?ACAC8::A;AAA?BCBBBB???8?BBB?@@BBBBAABAAA<;;;>B<888=6<:?A?@?
@ATNG8:02767:05831
GATTAGTATCTTCTACGAGAGCCAGAAGATCAGGAACTCTAGAAGAATTCAGATTTTTAACACGAGAGTAAACGTAAAAAGAAGGTTTTACAAGACTCACGTTAACAATATTGCAGCAGTACGCACACAATCGAAGCGCAGTAAGGATGGCTAGTGTAACTAGCAAGAATACCACGAAAGCAAGAAAAAGAAGTACGCTATTAACTATTAACGTACCTGTCTCTTCCGAAACGAATGAGTACTACTCTCAGAGACACACTACCATCGAATGAGGTTAGTCT
+
AAA9BCCCBCB@CCCBCCCCDC@CCBAB@A@:;8<@BBBBBBB@;;8:9>B@>@?@=,=;@?@BA@@B??=5==9:999'9<9<2333&3;=7=@8>?>=>>:=9=A====7::==@@@@@@>>>=>>B<::;D<::;==>>><@<A>><>A@@@@AA=AAAA@@=<<7>@?;B@@AA9=<<887777(8:4;AAABB>>>;>8?===9>9<99:=;<==A>>=<C=ADD;DBB>BBCB998????A>>>CCCCBBBCBBAA>==B@@<;;;A=A<BBB?>
@ATNG8:02768:05813
GATGGTAGGCGAGAGTGAGACGCAGTACTCATTCGTTTCGGAAGAGACAGGTACGTTAATAGTTAATAGCGTACTTCTTTTTCTTGCTTTCGTGGTATTCTTGCTAGTTACACTAGCCATCCTTACTGCGCTTCGATTGTGTGCGTACTGCTGCAATATTGTTAACGTGAGTCTTGTAAAACCTTCTTTTTACGTTTACTCTCGTGTTAAAAATCTGAATTCTTCTAGAGTTCCTGATCTTCTGGGTCTACGCTCGTCGCGCTACCATCGAATGAGGTTAGTCT
+
55<<:>BB@CBBBCCCCCCCC9;<CCBABBAA=@::;.;C=A@;<;AA@A>BBCBB?B@A@AB@B@?@@ABBBBE@B??>>.?>:?@@A<ABBB@BBD?BA>A@ACBB?BCBBBB>><?BC=A==>>@A>>><>>><9=AABAA>>>>>=A::::5:>>:?A9=8===?===??5;;=>>/>1818>>>?/?A???3;;>>>=>>;;4::::*9>?;:8<=AA=AACBBAA<A;A@@@::3::9:3;@?@@@>>>>?===>A@@@===>BB<:;;A<?<?AC>=
@ATNG8:02770:05839
GATGGTAGCGCACACATAGATACAGTACTCATTCGTTTCGGAAGAGACAGGTACGTTTAATAGTTAAATAGCGTAACTTCTTTTTCTTTGCTTTCGTGGTATTCTTGCTAGTTACACTAGCCATCCTTACTGCGCTTCGATTGTGTGCGTACTGCTGCAATATTGTTAACGTGAGTCTTGTAAAACCTTCTTTTTACGTTTACTCTCGTGTTAAAAATCTGAATTCTTCTAGAGTTCCTGATCTTCTGGCTCTCGTAGACAGATACTACCATCGAATGAGGTTAGTCT
+
::<<=B<B@@AB@@@ABACCA@;566;;;<<>:666@8??;@:99555554995555)439;;;.95)5::97//)/7277777'7::5<<>>5<;;;055<5:<155<;55.59>;?@@C=BABAE?BBDCAABB>BACD=A;<;A;;;A@B@@@BBD?BBB?AA>A7;;@@AA@@@=A;;;;.;5;5;;@@@,?@ABB<B@@99555599==>>+=<=>>7A:@@=@@>>=99495=@=559;>>>;;;::B@BBA?AA996@?=:>5>>:9:8<5557:5:;999
@ATNG8:02772:05828
GATGGTAGAGAGACTGTAGCGCACCCAGAAGATCAGGAACTCTAGAAGAATTCAGATTTTTAACACGAGAGTAAACGTAAAAAGAAGGTTTTACAAGACTCACGTTAACAATATTGCAGCAGTACGCACACAATCGAAGCGCAGTAAGGATGGCTAGTGTAACTAGCAAGAATACCACGAAAGCAAGAAAAAGAAGTACGCTATTAACTATTAACGTACCTGTCTCTTCCGAAACGAATGAGTACTATGTAGAGCTCTATACTAATCGAATGAGGTTAGTCT
+
BC@@?ACCBJEEBCAAACCGDAAAI?DCC@CBCC;;:;?BCCCAAAADD?C@CBAAA@AA2A?CCCCCCBB>>>3<>:;;;;*;@<@;ADD=FBB?AAABBEBAA@BADD@BBB?BBCBBBCCECCDBCBBB?CCBB@????BB:97;?B@@?@CBBBCCC@CCCAAA?CC@AAB599999+9==9=@@@A2AC@BBAABA?==8<5;;>?6;7;ACBB@CBAACAA>B?BDA=@::89@@CDCCCBBBBBBBBBBA>>AAAAA;@@>>;>>>A8<8=?::9
@ATNG8:02775:05837
GATGGTAGTGCGTGAGAGAGAGACCCAGAAGATCAGGAACTCTAGAAGAATTCAGATTTTTAACACGAGAGTAAACGTAAAAAGAAGGTTTTACAAGACTCACGTTAACAATATTGCAGCAGTACGCACACAATCGAAGCGCAGTAAGGATGGCTAGTGTAACTAGCAAGAATACCACGAAAGCAAGAAAAAGAAGTACGCTATTAACTATTAACGTACCTGTCTCTTCCGAAACGAATGAGTACGAGAGAGCACACGTGTCTACCATCGAATGAGGTTAGTCT
+
BBAA=?:A<A@@;@BBCBCDCF<;<06;:9=BB@A??B@C<::CCD@CC?B@ABBBABBB3B>BBBBA@A@@@?897;BDDF1@?;>4::940@@?@000>A=@B<@<@A=ABC>@ABBCCCCDFDCCBCCD@CBCC?BABABCCB@B@C:;:;BAAABA@?ACCBBD???=?BB?BBCCC>BAA>ABBBB3BC?BBBBCDDAA>=:==;;5;8=>@@A>BB@@@BB?A??@@;?AA?BBBBCBDBBBBBBBBBAAABBBBAAFF?A988<4::<?;?8=B;;;
@ATNG8:02775:05858
GATGGTACGTGTCATATGAGAGTGTGTACTCATTCGTTTCGGAAGAGACAGGTACGTTAATAGTTAATAGCGTACTTCTTTTTCTTGCTTTCGTGGTATTCTTTGCTAGTTACACTAGCCATCCTTACTGCGCTTCGATTGTGTGCGTACTGCTCAATATTGTTAACGTGAGTCTTGTAAAACCTTCTTTTTACGTTTACTCTCGTGTTAAAAATCTGAATTCTTCTAGAGTTCCTGATCTTCTGGGATGTGTGCGCAGTGCCTACCATCGAATGAGGTTAAGTCT
+
----(----5757666<>?==;;?9::9///9969===3::0505=;;6667<<<65.555//:)/)//::;5555.49;;;$555:89<4545559997555)555555.55555<<<8>=>:>:<<66665;85566.55<55556556><=<<8<;;5::597=:455:4445:4999&439345555$49=7;5///<<<666;8>>>>+<;;;;;>;A;85000//7275//455:5:444)5555===<666<;;:5///)/////3;;8:5:)/)////
@ATNG8:02776:05838
GATGGTAGTATATCGCGTCGCTATCCAGAAGATCAGGAACTCTAGAAGAATTCAGATTTTTAACACGAGAGTAAACGTAAAAAGAAGGTTTTACAAGACTCACGTTAACAATATTGCAGCAGTACGCACACAATCGAAGCGCAGTAAGGATGGCTAGTGTAACTAGCAAGAATACCACGAAAGCAAGAAAAAGAAGTACGCTATTAACTATTAACGTACCTGTCTCTTCCGAAACGAATGAGTACTATAGACTATCTGAGACTACCATCGAATGAGGTTAGTCT
+
@@CC?BCBBBCCBCCCBBBBCCBBC>BBD?BBCCCB@BACCCBBBB@BB?B@BBCCCCCC5C?@@BCCCDC:::9:BBFEEG2DE?B7;;;6;BB?CCECCBBBC>B?BB@CCB@DCCCBBBCCFCCC@@@C@CCBB?CAAAABBC?B?BAA?ACCDDCCC@BBBAAA?BB>BBA:=?999,9<<8=====.<@=ABBCDDA?@<?:==AA<?;??B@@<@BAAABC@C?BBC>BBC?BBABBBBCAAABBBBBCCBB???BCCC?AAABB?BB9998?AA@@?
@ATNG8:02777:05858
GATGGTAGTGCGTGAGAGAGAGACCCAGAAGATCAGGAACTCTAGAAGAATTCAGATTTTTAACACGAGAGTAAACGTAAAAAGAAGGTTTTACAAGACTCACGTTAACAATATTGCAGCAGTACGCACACAATCGAAGCGCAGTAAGGATGGCTAGTGTAACTAGCAAGAATACCACGAAAGCAAGAAAAAAGAAGTACGCTATTAACTATTAACGTACCTGTCTCTTCCGAAACGAATGAGTACATAGATATACGTATAGCTACCATCGAATGAGGTTAGTCT
+
55<>;?BBBDDDCA@ACCHDCCAA@8@BA<ABABBC@D@BBBBBCB@BB9C?AA?99999':5=;<?@@?;333(3794444$4<7<8;;;0;@>:>CAAAAA@C?B@BI@CCC@BBBCEDCCCCCCAGBA@>A;;;6;;@@@@AB?B>B;;6;AAAAAAA?ABBBBB?AA=??B<>>BCC?@??;9:::::%:>;>?<?<8>><<@=>>?A7>9=>B@@=@@@@@@@<@<?AC9B??=?>AACCCBAAABBBDAAACCBB@@A;;7;?><<,///;6<789999
@ATNG8:02788:05855
GATGGTAGCGCACACATAGATACAGTACTCATTCGTTTCGGAAGAGACAGGTACGTTAATAGTTAATAGCGTACTTCTTTTTCTTGCTTTCGTGGTATTCTTGCTAGTTACACTAGCCATCCTTACTGCGCTTCGATTGTGTGCGTACTGCTGCAATATTGTTAACGTGAGTCTTGTAAAACCTTCTTTTTACGTTTACTCTCGTGTTAAAAATCTGAATTCTTCTAGAGTTCCTGATCTTCTGGTATGACTAGTGTACTACTACCATCGAATGAGGTTAGTCT
+
4444.4::455;;;=>@BCCBBB@A@@BA?;;.;?@?;BB?B?@;?==@B8A====7;7;<=>8A9A@<A;@;>E@CBCCC1AB?A>?@9@@@B?BCC@CE?ABCCCD9::DDDDCC@CAA?@@DDDFCCCC?CB@@:@@@ABBBBEBBBCBBCC@DBB?BB?B@GCCBBCCCD@CBCCD;CAD@BBBBB0ABBBB=B@@@AACBCBADHFH5DCBBB@C>BB?BDDCCCC@C?CCCECB=@@B>BBBCBBBCCCCDDGGCBBCCFDBCBB?AAAB?A>ABBBB
@ATNG8:02790:05819
GATGGTAGATATATGCACGCTCTACCAGAAGATCTGGAACTCTAGAAGAATTCAGATTTTTAACACGAGAGTAAACGTAAAAAGAAGGTTTTACATGACTCACGTTAACAATATTGCAGCAGTACGCACACAATCGAAGCGCAGTAAGGATGGCTAGTGTAACTAGCAAGAATACCACGAAAGCAAGAAAAAGAAGTACGCTATTAACTATTAACGTACCTGTCTCTTCCGAAACGATGAGTACACATCGTCGTGTCGTGCTACCATCGAATGAGGTTAGTCT
+
?::A<?;;:=A@@B>5955555:44.4<<8<==A??7>8@958>>>:??9>9==893B=>+>6:888B??>?@@8;8:<=<<'44.45:;;.;;;>;:;==<<;;7;9=>;@@@899CB@BA@BBB@AABCB@B<;;@AAAA??@B?B@@@@?ABBCBBBBABBBBBA>AB?BAA=A==<=277>877788(7<8=5=?AA@@?5;5:;;<5:48;A;;4;@@?@@@=>@@@@<<00//;=?A@CFBB>>>;;;??@>???ACA=A:::A?9::B?B?B:999
@ATNG8:02796:05824
GATGGTAGCAGACGTGACAGAGCGCCAGAAGATCAGGAACTCTAGAAGAATTCAGATTTTTAACACGAGAGTAAACGTAAAAATAAGGTTTTACAAGACTCACGTTAACAATATTGCAGCAGTACGCACACAATCGAAGCGCAGTAAGGATGGCTAGTGTAACTAGCAAGAATACCACGAAGCAAGAAAAAGAAGTACGCTATTAACTATTAACGTACCTGTCTCTTCCGAAACGAATGAGTACGATGAGATCTCGTGTGCGTACCATCGAATGAGGTTAGTCT
+
/><<265=<944455:;;;>EBBCFA;;;?A@9494.46:::;<<<7;>38-7;777888'7133398993//9/8---555$--(-(///&/55.5955555//4:4//)/77178445;97;<///99//)4;4505>><:;>>9>;@??<@??;@=<A>BABBCB>BB?BA?/000/)/89(//666'894::>:>:225072377929(--.-,(,------06166819896898333888;=<:??<77//------22,3.22827;==9=9=>555
@ATNG8:02797:05829
GATGGTAGAGTATCATGTGTATCTCCAGAAGATCAGGAACTCTAGAAGAATTCAGATTTTTAACACGAGAGTAAACGTAAAAAGAAGGTTTCACAAGACTCACGTTAACAATATTGCAGCAGTACGCACACAATCGAAGCGCAGTAAGGATGGCTAGTGTAACTAGCAAGAATACCACGAAAGCAAGAAAAAGAAGTACGCTATTAACTATTAACGTACCTGTCTCTTCCGAAACGAATGAGTACGAGAGAGCACACGTGTCTACCATCGAATGAGGTTAGTCT
+
;55:5:BC@@?@?CC;66;;;;@BB796A;>>:?@A>A?CCCCEBB@CC@B@BCEDCCCC2C@CCCFECCCCCC=BB:::::*:B?BDED>CABB?CCB?@@AAA>A?BA>BCF@BAA?@ACCCCCCCCCBC@CCCC@BA@ACBBB@CACBB?@BDGCCBB?BDCCBB@BB?AAA?BBBBA6@<<898999(:A?BCAACBA@@5879=CD6;7;>BCC?AABBBBB@B?BBB=BBC@@@@CEDCCA???>9::CCCBBBCCBBB@C@@?C?BCAA>A?ACAA@
@ATNG8:02800:05830
GATGGTAGGCACTGCGCACACATCCCAGAAGATCAGGAACTCTAGAAGAATTCAGATTTTTAACATCGAGAGTAAACGATAAAAAAGAAGGTTTTACAAGACTCACGTTAACAATATTGCAGCAGTACGCACACAATCGAAGCGCAGTAAGGATGGCTAGTGTAACTAGCAAGAATACCACGAAAAGCAAGAAAAAAGAAGTACGCTATTAACTATTAACGTACCTGTCTCTTCCGAAACGAATGAGTACTATAGACTATCTGAGACTACCATCGAATGAGGTTAGTCT
+
;A@@7@<@2444454;;9;666>>@7@@@?<;;;56.6799>9:5974/)/5////////$/5:334:::77999.6//-89999$--(/(///&///(/33788833/35996@75029:9>CDCB@AHGDDBB?BCCC>AA@A?@::6;>@;;6:@@@CBAB?BBBBAB>??;?A@;@?9999*9993999999%0;980//88>@;:;:77?D<@<@?BAA=A;;;;CC@C@CCF>B??<:::AEBCBBCBBBCBBBBAA@??ABBC=A???B?AA?@6:69AAAA
@ATNG8:02801:05834
GATGGTAGGCGAGAGTGAGACGCGTACTCATTCGTTTCGGAAGAGACAGGTACGTTAATAGTTAATAGCGTACTTCTTTTTCTTGCTTTCGTGGTATTCTTGCTAGTTACACTAGCCATCCTTACTGCGCTTCGATTGTGTGCGTACTGCTGCAATATTGTTAACGTGAGTCTTGTAAAACCTTCTTTTTACGTTTACTCTCGTGTTAAAAATCTGAATTCTTCTAGAGTTCCTGATCTTCTGGTGTCGTCTATCATGTACTACCATCGAATGAGGTTAGTCT
+
<<<<?CCB?BBBBDDCCCDBDCCCCBBBEBB@BCCC=BB?B@CCCCCBB?BCCBB?A?BBBB>B>AABBBBAAA>BBBBB1BB>@A@A;BBAA>BCB>??:<<?BAB?BBBCB???:@@A:;:=@A>>>??<@BBB7;:>>>>>@@AA???A@@;???<AA<A===;>??==>:===@@3@;?;?????/?B<<<2999///:9:@=BBBB/>>@;;3;:;;6;???A>?;>=@A@B==:=??;;76;;=///=<<?@@???@@=AAAAA;???A<A:?>AAA
@ATNG8:02802:05851
GATGGTAGTATATCGCGTCGCTATCCAGAAGATCAGGAACTCTAAGAAGAATTCAGATTTTTAACACGAGAGTAAACGTAAAAAGAAGGTTTTACAAGACTCACGTTAACAATATTGCAGCAGTACGCACACAATCGAAGCTCAGTAAGGATGGCTAGTGTAACTAGCAAGAATACCACGAAAGCAAGAAAAAGAAGTACGCTATTAACTATTAACGTACCTGTCTCTTCCGAAACGAATGAGTACACACTCTCATATGACACTACCATCGAATGAGGTTAGTCT
+
::44655BAA@A@AABACCCDCBBB>AB@;<?=9955945955919B8=;492--------$-(-/:555<;:>>7>@=>>>=+<>:>.999&5<<6;<A>>BBCC8;7;@<@BC@CBBBBCCCCCCABACCC@BBBC@CCBBAAAB>@?@00-0=<<<@AA?BBAABDABB?BAA4::AAA<BBC?BACDD3AA>A???@=A;:4:7;:;A5;5;=@@@>AAAAA@@>A9??@;@AA@CCCB??@BBABACCAAADBAAABCCBB?BBBBA>?=:96939BBAC
@ATNG8:02803:05833
GATGGTAGCGCGACGAGCGTAGACCCAGAAGATCAGGAACTCTAGAAGAATTCAGATTTTTAACACGAGAGTAAACTGTTAAAAAAGATGGTTTTACAAGACTTCACGTTTAACAATATTGCAGCAGTACGCACACAATCGAAGCGCAGTAAGGATGGCTAGTGTAACTAGCAAGAATACCACGAAAGCAAGAAAAAAGAAGTACGCTATTAACTATTAACGTACCTGTCTCTTCCGAAACGAATGAGTACGATGAGAGAGCTCTCTCTACCATCGAATGAGGTTAGTCT
+
BAA@?BCB<59555555559;665=4><<8<>@@@@;A=:;;<<<=:==9=8;:-0-888'81---99;;<;;9.338.(-6666$----3668+886(----(-8888816(//4663.39::>;;;===BBCBBCADBBBABBBABC@@=A?BBC>B;;9999>?B====B?BC?ABC8:4=>=)3371333333#3833333==<=<>=>=AB>9>::9A;;6;BCAB@@;>49;?8@B@=?AAA@??AA@@@FCBBBBB????B??>?EBBB@=0///4847BBBB
@ATNG8:02804:05818
GATGGTAGGAGACACGTCGCACACGTACTCATTCGTTTCGGAAGAGACAGGTACGTTAATAGTTAATAGCGTACTTCTTTTTCTTGCTTTTCGTGGTATTCTTGCTAGTTACACTAGCCATCCTTACTGCGCTTCGATTGTGTGCGTACTGCTGCAATATTGTTATCGTGAGTCTTGTAAAACCTTCTTTTTACGTTTACTCTCGTGTTAAAAATCTGAATTCTTCTAGAGTTCCTGATCTTCTGGGTGCGCTACAGTCTCCTACATCGAATGAGGTTAGTCT
+
<;;<?B<C@CBB695654;:9455:;;9<<;?6??>=5;A;@;>@>>>>>:>@AAA?B?ABAA>A=A::9>>===7BB>>>+88473333&3933-49;6;A=??><AA58:>>BCBC?ABD:>;>B@=>>?><@@@@<@B@===>>??>886<66.6556<?;>???>>>@@@A7:;@@@5@;?:>???@/?>AAA:>>>@@@@?>=18888(8<<=>8<8=?:?A@@@@A<A=BD;;;@<=<==2///<76;==AB===;;;;>A;;;9=;;;6;<>>>A>
@ATNG8:02759:05870
GATGGTAGTATAGAGCTCTACATAGTACTCATTCGTTTCGGAAGAGACAGGTACGTTAATAGTTAATAGCGTACTTCTTTTTCTTGCTTTCGTGGTATTCTTGCTAGTTACACTAGCCATCCTTACTGCGCTTCGATTGTGTGCGTACTGCTGCAATATTGTTAACGTGAGTCTTGTAAAACCTTCTTTTTACGTTTACTCTCGTGTTAAAAATCTGAATTCTTCTAGAGTTCCTGATCTTCTGGATACACTGCATGTGCACCTACCATGAATGAGTTAGTCT
+
BBBB@CC?A@A@@@B@;:9<<;;@BDCBBCBA=@999,;?=@>ABBCCAB?BCBBB<@=?BBB?C@BBBBBCCCC@@@@@@2?A=AA>>8>BBB?BBB@BD>A@BBBB?>>??AAAA<AAA;?;???778=@=BAAA<==>ABB>=>??>??::;5:;;:??<@=>==B@@ACC8==CDD;D=A:==>>=/=@>>?9@???@AA<>=6<<;;+<:::?<@=>>:=ABB?>>=C=AA@@@@;A==4996666//-7,,,,,22067;4=<8;5//-33-3--/9
@ATNG8:02759:05885
GATGGTAGCATCATGCATATCTTACCAGAAGATCAGGAACTCTAGAAGAATTCAGATTTTTAACACGATAGTAAACGTAAAAAGAAGGTTTTACAAGACTCACGTTAACAATATTGCAGCAGTACGCACACAATCGAAGCGCAGTAAGGATGGCTAGTGTAACTAGCAAGAATACCACGAAAGCAAGAAAAAGAAGTACGCTATTAACTATTAACGTACCTGTCTCTTCCGAAACGAATGAGTACAGAGAGTACGATATGTCTACCATCGAATGAGGTTAGTCT
+
@ACC@BCBCCBBCBBBCBECFD@CB@CCC=AAAA@@=@?BBC@??B?BC:C@BBA??>==,;9?AABBBABBB@6<=9:;:;*;C>C6;;;6;CEACAABDCB@@<@<@A?CBB>BB@@ABCBBBCCCA@@D@CCBB?A:;:@@@D@D@CCC@BBBGCCCB?BDBBBB@BB=A@@3:9999+99939@AAB3??<????BBBCD@D;??>>:>:==BCC@BBBBBBC>@>?CC=BAA?:::BBBBCCCCCBAAABBBBBBBBBBB@B@@@@=888::=8=BA??
@ATNG8:02761:05864
GATGGTAGTGCGTGAGAGAGAGACCCAGAAGATCAGGAACTCTTGAAGAATTCAGATTTTTTAACACGAGAGTAAACGTAAAAAAGAAGGTTTTACAAGACTCACGTTAACAATATTGCAGCAGTACGCACACAATCGAAGCGCAGTAAGGATGGCTAGTGTAACTAGCAAGAATACCACGAAGCAAGAAAAAGAAGTACGCTATTAACTATTAACGTACCTGTCTCTTCCGAAACGAATGAGTACTACTCTCAGAGACACACTACCATCGAATGAGGTTAGTCT
+
49:;7<AA>?;95BBB===??CCCC966=8<C>>55058:::<9==8==05.444444444#45:;;A><<<=><698;;;;;;#9:5::@@@2==>:<@6;:@@BC@C@BB@C@@>@BAABBBBBBACB;;;@@CCCC;9;;;AAAD@C?BBB=A@BBBBCD@CBBBA@=@@<@B@:?>88238838::??1:B=A799@@@9;7:;AABD<@<==BA@=@BCCFEK@B=??B9B::29?>@@ABCCBBBCBBBAAAAAAA??;A=;;<BD8<A@?;=9=>;:;
@ATNG8:02768:05880
GATGGTAGCTCGCTGATGATATCTCCAGAAGATCAGGAACTCTAGAAGAATTCAGATTTTTAACACGAGAGTAAACGTAAAAAGAAGGTTTTACAAGACTCACGTTAACAATATTGCTGCAGTACGCACACAATCGAAGCGCAGTAAGGATGGCTAGTGTAACTAGCAAGAATACCACGAAAAGCAAGAAAAAGAAGTACGCTATTAACTATTAACGTACCTGTCTCTTCCGAAACGAATGAGTAACGAGAGAGCACACGTGTCTACCATCGAATGAGGTTAGTCT
+
94457<=>@@;;==<BBD;99A@>9.55945555595:39:;:<<<<?;9:;00000>;?+?:?@=88888777)77;9444$4=89.995&599;:?>>=:5555::9969BB<?@@B<AC??>?@@@AAB?BBBC?B????>?=??;:::38///66/3,33779=7;;6;782333333&355.5;===*5818ABBAAA;;6;:?8898=8>;<:917;;552639276=05550433:3305999<=444:=::444=BBBB<>;==:6.---(-055455
@ATNG8:02768:05902
GATGGTAGGCACTGCGCACACATCCCAGAAGATCAGGAACTCTAGAAGAATTCAGATTTTTAACACGAGAGTAAACGTAAAAAGAAGGTTTTACAAGACTCACGTTAACAATATTGCAGCAGTACGCACACAATCGAAGCGCAGTAAGGATGGCTAGTGTAACTAGCAAGAATACCACGAAAGCAAGAAAAAAGAAGTACGCTATTAACTATTAACGTACCTGTCTCTTCCGAAACGAATGAGTACACACTCTCATATGACACTACCATCGAATGAGGTTAGTCT
+
:;;;<??@@BCCCCBCBCBAACCGG>BAA>BBBB997:>BACBBBB@DC@C@BBBCCCBB3B?BBBBBBBCBBB<AACGDEH5AA?A@EKK<ECD@ABABEDB@@?A?BMABBB?CCCABBCCCBBDCCBBC?CCCC?BBBABBAA<A?C::;;CCCCCCB?BBBBCC@CC@AAA=@?DCC>B??;999989%9A;@999C@@@@<@:>=BB<?<?ABBB?BAAAABA?A?BBB>BCC?CBBBCCCCCCAAABBBB@@BAAACCCD?BBBBB@CDBA>@<@A@@?
@ATNG8:02773:05906
GATGGTAGGACGAGCGTCTGAGAGGTACTCATTCGTTTCGGAAGAGACAGGTACGTTAATAGTTAATAGCGTACTTCTTTTTCTTGCTTTCGTGGTATTCTTGCTAGTTACACTAGCCATCCTTACTGCGCTTCGATTGTGTGCGTACTGCTGCAATATTGTTAACGTGAGTCTTGTAAAACCTTCTTTTTACGTTTACTCTCGTGTTAAAAATCTGAATTCTTCTAGAGTCCTGATCTTCTGGGCTGCGCTGATATGCGCTACCATCGAATGAGGTTAGTCT
+
:<<>?BCEABAA?@AABDCBCCCC@CDCBB;;9;@@B<@@=@?BBBCD@A=A;<<;9;?BBBC@B@BCDCCCBBC?BBCDD5AA=@@AB8@@AA=ABC@CC@CCCCLKACCCCDJCC@BBB=@<BCBA:;:B?BABB@CCCFCBBBD@@@BBBBB@DCC@DC@C?@@CBBAA@A?A@@@@7@=B=ABIEE5B@@@B6;;AABCB<;;=@B@A,ACBBC@BAEE@CB;;;BBBADDDCBB;@:;;/;AAACCBBBBBBBCGAAAE?B@@AA<A@;;5;5;;ABB
@ATNG8:02775:05903
GATGGTAGGCGTGTGAGAGTCTGCCCAGAAGATCAGGAACTCTAGAAGAATTCAGATTTTTAACACGAGAGTAAACGTAAAAAGAAGGTTTTACAAGACTCACGTTAACAATATTGCAGCAGTACGCACACAATCGAAGCGCAGTAAGGATGGCTAGTGTAACTAGCAAGAATACCACGAAGCAAGAAAAAGAAGTACGCTATTAACTATTAACGTACCTGTCTCTTCCGAAACGAATGGTACTATGTAGAGCTCTATACTAATCGAATGAGGTTAGTCT
+
4::;?BBD@DC=BBABEDCBBBC>>7>CCACCBA<;7;?CCCEBBC@CC@C?A@@;;;;;);;A>ABAACBBBA=@=99999(9=9<3998.7==;@BBAAAA?:5::>>:?@@:===;;;AAA@>>>AAAB7:;@A;::;>>>>?:>:>;?<?@@@ABAA>BABBCC?9979@@<@A993:=:4:=<<<+;;5;ABA;;;@@<@=BA88385:=>=>:>BBB???=C7;;>4=9939A<@@AA@@@@A@==AA@@?AACBB=@@@@<887=0809A@@A
@ATNG8:02784:05897
GATGGTAGACATATCGTACTCTCTGTACTCATTCGTTTCGGAAGAGACAGGTACGTTAATAGTTAATAGCGTACTTCTTTTTTCTTGCTTTCGTGGTATTCTTGCTAGTTACACTAGCCATCCTTACTGCGCTTCGATTGTGTGCGTACTGCTGCAATATTGTTAACGTGAGTCTTGTAAAACCTTCTTTTTACGTTTACTCTCGTGTTAAAAATCTGAATTCTTCTAGAGTTCCTGATCTTCTGGGTCTACGCTCGTCGCGCTACCATCGAATGAGGTTAGTCT
+
;;8:>A@BBB@@ABCCCCCCG;::CCBBBBBB@BBAC>CC@D@DBBBCCD@BBAAB?B?BBBB@B?BB@?@@=00)//////#/8398//'./0/388=:@B?BABBBC?AAAAAAAA;???;@;@BAA>>>>;>?;;6;;@>?>>;;;A?>;;;;5;=97<@,/-/::<@@@@@;==>AA5A3818>>>?/?>>??5==?==>???@<@@@@.==A??7;7;B=??>?>>?<?;?@@;;;7;;?A9;;;??A@@@@====A@@@B<??>>>:>=@B=B7;;@=>
@ATNG8:02788:05878
GATGGTAGGACGAGCGTCTGAGAGGTACTCATCGTTTCGGAAGAGACAGGTAACGTTTAATAGTTAATAGACGATAACTTCATTTTTCTTTGCTTTCGTGGTATTTCTTGCTAGTTACATTAGCCATCCTTACTGCGCTTCGATTGTGTGCGTACTGCTGCAATATTGTTAACGTGAGTCTTGTAAAAACCTTCTTTTTACGTTTACTCTCGTGTTAAAAATCTGAATTCTTCTAGGTTACCTGTATCTTCTGGGCAGACTCTCACACGCCTACCATCGAATGAGGTTAGTCT
+
;::<?=<@=;4444/////77:9:7:=;;555544808:.505==9999)//)/779/9)/5556:5///------(-9)//7999'///)4459)545949555)5/)////9;)/55<79995955.5.555655<<495655:::666;;>;<;@@><<75555::9=099>994:9;7<44444$47;755555$44;<</6655;96666:?>?@+666=>9<7<<4///727)//3:444444055<A09665;9:<=:;;566:>>=:55554.4;44.4399<<<
@ATNG8:02791:05896
GATGGTAGTCTCAGATAGTCTATAGTACTCATTCGTTTCGGAAGAGACAGGTACGTTTAATAGTTAATAGCGTAACTTCTTTTTCTTTGCTTTCGTGGTATTCTTGCTAGTTACACTAGCCATCCTTACTGCGCTTCGATTGTGTGCGTACTGCTTGCAATATTGTTAACTTGAGTCTTGTAAAACCTTCTTTTTACGTTTACTCTCGTGTTAAAAATCTTGAATTCTTCTAGAGTTCCTGATCTTCTGGACAGAGTGTGCAGATACTACCATCGAATGAGGTTAGTCT
+
8//45::==>@=><-------5;/55995549344593;>:>7;;/////)//9///)/3::<<9=7;:<:7//)/:)//;;;);;;/55=>24559495/)/:)//79:<266DB@@@@799B?A@BAAABBBB>@@BB?BCCBBAA;:99499.9==:999.488;55504:9:55.54999+97=06/;;;)87777(//6666683404==;):43/3;49637.38:::<@?C?AA?:::.559999<;;:::999;;;<997;;<?/0/>6///8060:///;
@ATNG8:02791:05909
GATGGTAGTATAGAGCTCTACATAGTACTCATTCGTTTCGGAAGAGACAGGTACGTTAATAGTTAATAGCGTACTTCTTTTTCTTGCTTTCGTGGTATTCTTGCTAGTTACACTAGCCAACCTTACTGCGCTTCGATTGTGTGCGTACTGCTGCAATATTGTTAACGTGAGTCTTGTAAAACCTTCTTTTTACGTTTACTCTCGTGTTAAAAAATCTGAATTCTTCTAGAGTTCCTGATCTTCTGGCGCTCTGTCACGTCTGCTAATCGAATGAGGTTAGTCT
+
CCBB?BBBBBBCCCCCBBBCCBBBDCDCBCAA?ABBG=BB>A?BCCCCBB<BBBBB>A>ABBB>A>AAAABBBBB?BBBBB3BB>AA?F:ABA@>AAC>BB====DBB<A;>@??>>:=:<:>:8::CB>>?;@?AA=AA>>?AAAAAAAD??=>:>AA<@@:>:>AAABBAAA9==AAA6@<@<@@@@@/>=;;;3::;;???>?@<@BBBA&A88=7376==58<<AB@>2505///<=7::>=AAAAA???ACB@=:::??@<@@CC<@?@A<A<A<=<>
@ATNG8:02792:05889
GATGGTAGCTATACGTATATCTATGTACTCATTCGTTTCGGAAGAGACAGGTACGTTAATAGTTAATAGCGTACTTCTTTTTCTTGCTTTCGTGGTATTCTTGCTAGTTACACTAGCCATCCTTACTGCGCTTCGATTGTGTGCGTACTGCTGCAATATTGTTAACGTGAGTCTTGTAAAACCTTCTTTTTACGTTTACTCTCGTGTTAAAAATCTGAATTCTTCTAGAGTTCCTGATCTTCTGGAGATACACATGATACTCTACCATCGAATGAGGTTAGTCT
+
BBBC?BBCC>BBB;96>@@CCCC@<;669CBD?CCDG?CC@C@CBCCCCB@CCDCC@C?BBCC=@>@????A=BB8BCCCC2A@8@>?=8=A@?6::A=@A@?@@BBF=AAB???BB?@AB=B=AA=>==>?;@@AA:>>>==>>>>>A@?888B::;;9=>4;5;;;;B???B7:;ACC,80849<<==.::@AB9>>>>BB@@@?<?AAA/???@C=C=AA<A???AAA<A;>>@@AA6;;B<::;??::6667:::B>>>??7:69999///99@9==:;>
@ATNG8:02792:05895
GATGGTAGCACGACACGACGATGTGTACTCATTCGTTTCGGAAGAGACAGGTACGTTAATAGTTAATAGCGTACTTCTTTTTCTTGCTTTCGTGGTATTCTTGCTAGTTACACTAGCCATCCTTACTGCGCTTCGATTGTGTGCGTACTGCTGCAATATTGTTAACGTGAGTCTTGTAAAACCTTCTTTTTACGTTTACTCTCGTGTTAAAAATCTGAATTCTTCTAGAGTTCCTGATCTTCTGGACGACGCGCACTGACACTACCATCGAATGAGGTTAGTCT
+
AAB@?BAAA:55:;<:<<;666;?ACBBBBBB=B;<;9;FADABBCCCBC@BCCBB@C@CDDD?C?BBBBB@@@>977838'3<4B700,000/3<00,3?89:AABC;>?BBBBAB?>AA=A;>>@?>?>?5;:AA:==A????>>>@?@:::@:888=AD7<7;@@A>>>==:=>CBC5B<>688BBB/AAAAB:BB>>>>>=;;77@@@,@///@9=9@@=@@@???B=B<AA@==><>>>;>>>>;=<?>>===@@@=66;43---7466=@;@<@DD??
@ATNG8:02794:05860
GATGGAGAGTACAGTGTAGTAGACCAGAAGATCAGGAACTCTAGAAGAATTCAGATTTTTAACACGAGAGTAAACGTAAAAAGAAGGTTTTACAAGACTCACGTTAACAATATTGCAGCAGTACGCACACAATCGAAGCGCAGTAAGGATGGCTAGTGTAACTAGCAAGAATACCACGAAAGCAAGAAAAAAGAAGTACGCTATTAACTATTAACGTACCTGTCTCTTCCGAAACGAATGAGTACTGTATCTATGTGTGCGCTACCATCGAATGAGGTTAGTCT
+
@B:926>@@?CCCB;99;?>@996:@BB>@@@A;;6;8>??::9A=AB@B?ABBCCCCC3C=AABB@A@>9::,9@A>===(995:5;;;0;;;6;B::;@=00-07::7=0945;;AB>FDAA9::@A;;6:AAA;@@C@@@CE?C?C;;8;BBBBAAA=:::A@D<???????BBCCF>AAA?@@@@@@':;70//=?=<==;?:;;:7479<=BBB=AAA@@?A=?9??=8<7838>>>AABAAABBBBB???@:::??B>>;>BACA:=>992717@=>?
@ATNG8:02794:05896
GATGGTAGCACGACACGACGATGTGTACTCATTCGTTTCGGAAGAGACAGGTACGTTAATAGTTAATAGCGTACTTCTTTTTCTTGCTTTCGTGGTATTCTTGCTAGTTACACTAGCCATCCTTACTGCGCTTCGATTGTGTGCGTACTGCTGCAATATTTTAACGTGAGTCTTGTAAAACCTTCTTTTTACGTTTACTCTCGTGTTAAAAATCTGAATTCTTCTAGAGTTCCTGATCTTCTGGTAGAGCGTGCATATATCTACCATCGAATGAGGTTAGTCT
+
<;;<@CCEA<66ABBBB@@969ABBBBBCBCCADAAA<AE?B@CBBBCDGADCCCB@B@ECCC?B@CBBBBBBCB?AA@@@2A@>ABBB>BAAA@CBB?BB>AAABBB?ABBBBABB@B@@<?:?BA@???@=EAAA6::@BAAA<<=BAA>>===::;@@6@=A@@@>>BFF@CCBCC<CAD@CCCCB2AB;;;8;BBBBCDBCC@CCCC3C@@@E@C@AA>BCCCBBB?C?BCCCAA7:9A>ABGCCBBCCCCFCCCBBCCCAC@@@?;899929<A???>
@ATNG8:02795:05866
GATGTAGAGAGACTGTAGCGCACCCAGAAGATCAGGAACTCTAGAAGAATTCAGATTTTTAACACGAGAGTAAACGTAAAAAGAAGGTTTTACAAGACTCACGTTAACAATATTGCAGCAGTACGCACACAATCGAAGCGCAGTAAAGGATGGCTAGTGTAACTAGCAATAATACCACGAAAGCAAGAAAAAAGAAGTACGCTATTAACTATTAACGTACCTGTCTCTTCCGAAACGAATGAGTACGATGAGAGAGCTCTCTCTACCATCGAATGAGGTTAAGTCT
+
884444:999<@=:6:DCCCBAAA8@@>=@BA@;94439<9593;28869589433===+<7=====8=8<@A:::@CBBB5@@;>:>@@7ABC?CBBBAA@CC=B?@@=ABB?B;;;@@B@AA?@<99//)///72777444666(/)///)/>=>>>::4::;:;;8<:4:?:/44=>C;C=><?@EGAG(@?8/0/;887/.).4...9*.(27944.9944443-35333(333-3::888=====:>=000::6:<88887/68777.5288/5(/(0000
@ATNG8:02797:05873
GATGGTAGTGATACAGATCAGACACCAGAAGATCAGGAACTCTAGAAGAATTCAGATTTTTAACACGAGAGTAAACGTAAAAAGAAGGTTTTACAAGACTCACGTTAACAATATTGCAGCAGTACGCACACAATCGAAGCGCAGTAAGGATGGCTAGTGTAACTAGCAAGAATACCACGAAAGCAAGAAAAAAGAAGTACGCTATTAACTATTAACGTACCTGTCTCTTCCGAAACGAATGAGTACGATGAGATCTCGTGTGCTACCATCGAATGAGGTTAGTCT
+
>><@<@@@CCBBB666=>>>?>=>C=<AB=<>@9:55938::?@=>:=?4=49;888>>?+=5=>BBBABB;=<9:9?@???,9@;>:B?@2BBDACCBCDCCCC@B@BD@DCE@BBCDFDDCAAACCCDB@=@B;;5;;;;CDCD@C@CAA?@DDCBBBC@BAACBB?BB?????A@99929<<9999999$9;<;@:A::@A=@;:77AA;B<@=BBA>AB;;;AB@B@B@@9=00+000=@@?@?BBB@ABA:9:AA??;;AA8==>;;5;D996:<@AA;;
@ATNG8:02800:05894
GATGGTAGCACACGAGATCTCATCGTACTCATTCGTTTCGGAAGAGACAGGTACGTTAATAGTTAATAGCGTACTTCTTTTTCTTGCTTTCGTGGTATTCTTGCTAGTTACACTAGCCATCCTTACTGCGCTTCGATTGTGTGCGTACTGCTGCAATATTGTTAACGTGAGTCTTGTAAAACCTTCTTTTTACGTTTACTCTCGTGTTAAAAATCTGAATTCTTCTAGAGTTCCTGATCTTCTGGGTCTACGCTCGTCGCGCTACCATCGAATGAGGTTAGTCT
+
<@=;7@BB@@?AABBBBBBC;<6>BBBBBBBC?BBBC>BE=A=ABBCCCC@CCCCC@C@CCCD:C9;;<BBCB==7=9998'77288:@8@CBD>AAC@BB??>@BCB>AABAAA>><?A=>E=A?????;;7;?>>5;;===A@@@@A@A=>=>:===;AA=@<@@@@@@@@A:>>>BC2?7;7;@AAA/@@>>>9>>>>?@>:;;8==<=+;===@=A=@@;@A???@@=B=??????:>>FD;@@@>>====>??@@A>>>@<@???B:>::=9@///===
@ATNG8:02801:05876
GATGGTAGTATATCGCGTCGCTATCCAGAAGATCAGGAACTCTAGAAGAATTCAGATTTTTAACATCGAGAGTAAACGATAAAAAGAAGGTTTTACAAGACTCACGTTAACAATATTGCAGCAGTACTCACACAATCGAAGCGCAGTAAGGATGGCTAGTGTAACTAGCAAGAATACCACGAAAGCAAGAAAAAAGAAGTACGCTATTAACTATTAACGTACCTGTCTCTTCCGAAACGAATGAGTACTATAGACTATCTGAGACTACCATCGAATGAGGTTAGTCT
+
77//)//7:<A<956<;99=;;;;>:==B<<@@::58@?ABB9:9C@CBAD?;<:;9DCD1A<?:44<<<;;:;>30///8888'//)3,399+88:488433<;37.38<<88755:777CCCCCCCDBAA@@=@;;;?CAAACBBB?C@CBC@BDCDCBBB@CCCCBB>AA?BBB=??DDE>B@@;999999%9?;A?=?CCB?=<=?>>@@=A=AABBB?BB@A@ABAD@BAB=BBDAAAACCCCBBBBBCBBB@@@CAAACCBB?BBBAA?9::?>??B@A@A
@ATNG8:02756:05941
GATGGTAGCACGACACGACGATGTGTACTCATTCGTTTCGGAAGAGACAGGTACGTTAATAGTTAATAGCGTACTTCTTTTTCTTGCTTTCGTGGTATTCTTGCTAGTTACACTAGCCATCCTTACTGCGCTTCGATTGTGTGCGTACTGCTGCAATATTGTTAACGTGAGTCTTGTAAAACCTTCTTTTTACGTTTACTCTCGTGTTAAAAATCTGAATTCTTCTAGAGTTCCTGATCTTCTGAATAGCGACGCGATATACTACCATCGAATGAGGTTAGTCT
+
<:::>@BBABC;55;;66<;;ACBBBBCBDCC@CCBB<BC?B?BCBCDBB?AAB@?=@=@@BC@C@CAAAAAC??;8;;;;+:@=A:97,97944>>B?BA>>????A=AACBBBBB@@BA7:59=;;:;;=<AAAD;?????@?:::>:;;;;;7;:;3::7;6<=>>=<=::59;===(8181::=>?/>>>@@7;:?<>;8:88;AAAA/A@@@@<@<>><>AB?=>>;?;??;;;=8=>??;??>===;;;?B>>>===;;7;B<==9///:5:9=::>@
@ATNG8:02763:05951
GATGGTAGCGCATATCAGCGCAGCCCAGAAGATCAGGAACTCTAGAAGAATTCAGATTTTTAACACGAGAGTAAACGTAAAAAGAAGGTTTTACAAGACTCACGTTAACAATGTTGCAGCAGTACGCACACAATCGAAGCGCAGTAAGGATGGCTAGTGTAACTAGCAAGAATACCACGAAAGCAAGAAAAAAGAAGTTACGCTATTAACTATTAACGTACCTGTCTCTTCCGAAACGAATGAGTACGTGTGCGACTTGTCTCCTACCATCGAATGAGGTTAGTCT
+
::::<@69;@CCBCBCBCBAAA:::7;BB?CCCB@@<@?AB@AAEB@AA?A=>A>::;;;*;5;;9CDDBB@@A6A=?>@A@0AD@C@CFG9BA>;>A00/<<99867<<<?>@?CD@A@BBBBBAAADBBB@BBBC;;;BBBAAA@C@B;;9;CBBBBBB?@;::@>;>?=AAA=A@ABB=A??;000000%0;9/0(/0;=@?A?B>>:;><A=A@CCC@CBBAA@D@D:;;A<A<;4:=?9749=99;::====>BBBBB?BBD999BBA>AA>>29277555
@ATNG8:02769:05925
GATTAGTGTGTCTCTGAGAGTAGTACTCATTCGTTTCGGAAGAGACAGGTACGTTAATAGTTAATAGCGTACTTCTTTTTCTTGCTTTCGTGGTATTCTTGCTAGTTACACTAGCCATCCTTACTGCGCTTCGATTGTGTGCGTACTGCTGCAATATTGTTAACGTGAGTCTTGTAAAACCTTCTTTTTACGTTTACTCTCGTGTTAAAAATCTGAATTCTTCTAGAGTTCCTGATCTTCTGGAGATACACATGATACTCTACCATCGAATGAGGTTAGTCT
+
///)/7:;;>BC;99<@<?@ABAA>A<A@A?BBBB<AA:>:999::<=9<BAA?:;:9;9@9?999579/0/<,//=<<*//)5455)599:7<==7;;6;:;;>A7ABC@C@@@@@@@@D?B<;:A@::29>==299@@B:::BB?>>><00*000*0<6<8999445<=<499===0=;>;9:::9(:5<@@)9:99A>>>99.9555$59999475//)/-----7(/)/::::<055:9<<666><<<;;;:=<<::?>9=??==9;>@@4:4:000<
@ATNG8:02772:05930
GATGGTAGTGCGTGAGAGAGAGACCCAGAAGATCAGGTACTCTAGAAGAATTCAGATTTTTAACACGAGAGTAAACGTAAAAAGAAGGTTTTACAAGACTCACGTTAACAATATTGCAGCAGTACGCACACAATCGAAGCGCAGTAAGGATGGCTAGTGTAACTAGCAAGAATACCACGAAAGCAAGAAAAAGAAGTACGCTATTAACTATTAACGTACCTGTCTCTTCCGAAACGAATGAGTACACACTCTCATATGACACCCATCGAATGAGGTTAGTCT
+
?@?:<?;:BCC@@@CDFGCCCCBBB>BAD<CCCBBB@C??@CBCBE?AA>A=ABCCFDCD5B?CDCBBBCCCCH?CB@ACDC5CC?A=@@A7AEF?CCBAABBCC?B@BC@BCC@CCAACCCBBBCCCCBBB?BBBB@BCCCDECC@CACCC?ABBBCCCC@BCCCBB?BB?ABB@BBBCD=9::?BBCDC2AA>AABBABBBB>A>BBBA7;7;?BBB@BB@A@DD@B?BJE>@@@@CDCCABCBBAAABBA@ABBBBBABB=BCAAA@AAAC@B?BC;;;
@ATNG8:02782:05927
GATGGTAGTGCGTGAGAGAGAGACCCAGAAGATCAGGAACTCTAGAAGAATTCAGATTTTTAACACGAGAGTAAACGTAAAAAAGAAGGTTTTACAAGACTCACGTTAACAATATTGCAGCAGTACGCACACAATCGAAGCGCAGTAAGGATGGCTAGTGTAACTAGCAAGAATACCACGAAAAGCAAGAAAAAAGAAGTACGCTATTAACTATTAACGTACCTGTCTCTTCCGAAAACGAATGAGTACATAGATATACGTATAGCTACCATCGAATGAGGTTAGTCT
+
;;<>?BABAA555;>@AABBCB:::)5;<75599547=055<995<9?;4:49::88888'7177:9;>>A>A>877944444#4939.555&5;;49;669?>;A?B?CD?BAB>@BBCDCBCCCICCCB@@?CA;;59>=<>>??;@?CAA9<@@@A@?A@998>43-3:5777,333333&333,377778%7<6;344;;;8:6;055::38055@A@;@?>=>992453333&33328;==BBB@<><>>><BBBB>@A?>>>B<@A>>>:>=BB;>;?A???
@ATNG8:02783:05926
GATGGTAGTGCGTGAGAGAGAGACCCAGAAGATCAGGAACTCTAGAAGAATTCAGATTTTTAACACGAGAGTAAACGTAAAAAGAAGGTTTTACAAGACTCACGTTAACAATATTGCAGCAGTACGCACACAATCGAAGCGCAGTAAGGATGGCTAGTGTAACTAGCAAGAATACCACGAAAGCAAGAAAAAGAAGTACGCTATTAACTATTAACGTACCTGTCTCTTCCGAAACGAATGAGTACTATAGACTATCTGAGACTACCATCGAATGAGGTTAGTCT
+
C>?;?A>CDCCDDDC@BBCCCCCCC>CCCAEDCB::8;<ACCBBBB?BB?B?AAB@@@@@2A=ABBBBBBBBBC>??@BBBB5@A@A5;;;6;CD?CCCCCDBBB@C@CC?BBB@CCCCCABCCCCCCCCCB?BBBB?BBCCAAA@=A?B@@>@BBBBBBB?BBBAAA?AB?BFD999CCB;??=999999(:@<@BBBCCC?<1616:==*/*/=@>>;@BBBABB?B@CCC@CCC@AAABBA@@DCCBBBCBBBCCBBBCCCC@C999B?AAAA=?<?B@@@
@ATNG8:02784:05921
GATGGTAGAGAGACTGTAGCGCACCCAGAAGATCAGGAACTCTAGAAGAATTCAGATTTTTAACACGAGAGTAAACGTAAAAAGAAGGTTTTACAAGACTCACGTTAACAATATTGCAGCAGTACGCACACAATCGAAGCGCAGTAAGGATGGCTAGTGTAACTAGCAAGAATACCACGAAAGCAAGAAAAAGAAGTACGCTATTAACTATTAACGTACCTGTCTCTTCCGAAACGAATGAGTACTATGTAGAGCTCTATACTACCATCGAATGAGGTTAGTCT
+
CCBB@CDCCCCCBCBCCEDGECBCD>CBB=BDDCBB>B@CCBBBBB?BB?B@BBBBBBBB2B@CCCACBBBA@?6<<:;;;;*;@?C?DDD<CBB>BDBBCCCBB?B@DD@CCC?BBBABBCCCCBBBCCCC?CCCD?BBBBBAAA>C@E99;:CCCBCCC?AACCCD?BB@BBA;>>999+:>=9=@@@@2AC?C?>?CCA??:>:=AAB;><>AB@@<@AAAABB@B?BCC>CCC?BBBCCCBBBBBCBBAAA===9;;>==A=CB===:;??>;>>A@99:
@ATNG8:02785:05944
GATGGTAGCACACGAGATCTCATCGTACTCATTCGTTTCGGAAGAGACAGGTACGTTAATAGTTAATAGCGTACTTCTTTTTCTTGCTTTCGTGGTATTCTTGCTAGTTACACTAGCCATCCTTACTGCGCTTCGATTGTGTGCGTACTGCTGCATTATTGTTAACGTGAGTCTTGTAAAACCTTCTTTTTACGTTTACTCTCGTGTTAAAAAATCTGAATTCTTCTAGAGTTCCTGATCTTCTGGGTCTACGCTCGTCGCGCTACCATCGAATGAGGTTAGTCT
+
5:B>@BCBBBBCBBBBCCDCICCCCCBBDBBB?BBBC>CC@E?CBBCCDC?BBCDD?B?BCCC@C?BBBBBCCBB?BBCCB3BA:??=;38?AA=BAB?AB?BBBAA@>AAABBBBB?BBB<A=A===>>>@<@@@@=>>>AAA>>>AA???A@@@7;:=>>:><@@@AAA???8>9<=<.=*/(/////(/<6670;@@BB@><::189888%889:A<A;AA<???@>>>=C=AAAA::8:>DD;??>@A>=>@@@@@@@::;@=@>>>A<<==B>D<>>>>>
@ATNG8:02786:05924
GATGGTAGCATCATGCATATCTCACCAGAAGATCAGGAACTCTAAGAGAATTCAAGATTTTTTAACACGAGAGTAAACGTAAAAAAGAAGGGTTTTACAAGACTCACGTTAACAATATTGCAGCAGTACGCACACAATCGAAGCGCAGTAAGGATGGCTAGTGTAACTAGCAAGAATACCACGAAAGCAAGAAAAAAGAAGTACGCTATTAAACTATTAACGTACCTGTCTCTTCCGAAACGAATGAGTACGATGAGATCTCGTGTGCTACCATCGAATGAGGTTAGTCT
+
:<00)/9999<>;566;99<;5554.//;4/0////5>5779//)///94:543,3338888%86;3333<88787.334:::::$44.44)5::+///)///7//555.4.559>>>9=5954499;;<???>=@;>;994//880///)/5===9=;;;<<AE?CBB:9:9<?87775<333;39760//////#//)/888:8558+22'2597/525;?>=:=>995599=9;@?8:8838>;>@AB>>>?;<878==?@A??@@>>;>@=>=<@BBD?B>AA;;;
@ATNG8:02791:05914
GATGGTAGCGCATATCAGCGCAGCCCAGAAGATCAGGAACTCTAGAAGAATTCAGATTTTTAACACGAGAGTAAACGTAAAAAGAAGGTTTTACAAGGCTCACGTTAACAATATTGCATCAGTACGCACACAATCGAAGCGCAGTAAGGATGGCTAGTGTAACTAGCAAGTATACCACGAAAGCAAGAAAAAGAAGTACGCTATTAACTATTAACGTACCTGTCTCTTCCGAAACGAATGAGTACGATGAGAGAGCTCTCTCTACCATCGAATGAGGTTAGTCT
+
CBBB?BBBACA?;;;BB@@@CCCIH?CCC@DFCBCC@C@CBBCC@@<@A?@>A@A;;;;;*;?BBBBCBA?;;;0;A;;;;;':9;<2555&5<<:@@>CCEFCC?C@CD?BBE@BBBBCBCCCCBBB:;;D@?@AC?BBCCAAAC?B?BBB?ACCCCCAA=ABBBBB?AAA??>>@@?>=8?AC>@@@@@0@B@B?@@AAABB?B=@?AA?A?BBB??=?B@@@BB>A?ABC>?@@@BBBC???BB???BAAACCB>>?BAAAB8;;;;@=>=:;7;;>BBB>
@ATNG8:02795:05912
GATGGTAGAGTACAGTGTAGTAGACCAGAAGATCAGGAACTCTAGAAGAATTCAGATTTTTAACACGAGAGTAAACGTAAAAAGAAGGTTTTACAAGACTCACGTTAACAATATTGCAGCAGTACGCACACAATCGAAGCGCAGTAAGGATGGCTAGTGTAACTAGCAAGTATACCACGAAAGCAAGAAAAAGAAGTACGCTATTAACTATTAACGTACCTGTCTCTTCCGAAACGAATGAGTACTATAACTATCTGAGACTACCATCGAATGAGGTTAGTCT
+
CACA?@A@CCCCC@@ACCECCCCCC@CCC?CCCC@@?A@CCBAAAC?CD@CABBCBBA@A2A>ABBBBBCCBBB<AAAABBB2BE@D7;;;6;CDAGACACCDCC?C@CD@CBB@BECCCBBBCCCCDDAAB@CC@@=@BAAAAAB@D@BBC?CCBDDDCC?CCBBBB?AA>AEA000@@@7>>@=@BBBB3AA?A:::CCA@@;@<@@@@<>;>?B@@>@B@@@CC@B?BDD=BBB@BBBBBCBBAAC?AACCCCBA?<A@@@=A>>>?<?C??=?;?AA@@
@ATNG8:02798:05940
GATGGTAGACATATCGTACTCTCTGTACTCATTCGTTTCGGAAGAGACAGGTACGTTAATAGTTAATAGCGTACTTCTTTTTTCTTGCTTCGTGGTATTCTTGCTAGTTACACTAGCCATCCTTACTGCGCTTCGATTGTGTGCGTACTGCTGCAATATTGTTAACGTGAGTCTTGTAAAACCTTCTTTTTACGTTTACTCTCGTGTTAAAAATCTGAATTCTTCTAGAGTTCCTGATCTTCTGGCGCGTATGTATGTCGCCTACCATCGAATGAGGTTAGTCT
+
BAAA@BBECCCBBCCEDCCBFBBBCFBCBCBB@BBBB>CB@B@AAACCCCACC?AA?B?BAAA?A=AAACBBA;<5333333#383688159:98A@@>AE@CBBC@@;>>>>>?>>:@AA;@:>>>?<<<@;@>>>5;;A>>>@>@@@??=>>@==<<<:92:<>>>AA?AAA;>>>AA5A69467666(8=88:6;@?@@BA@::5;==>/>???@<@<AA=AAAC>>>9@;@?@@8868>A;A>>>>>>><A===AAA7=>@;>8:8?=>=<>;?;>===?
@ATNG8:02800:05940
GATGGTAGCGAGCGAGTGTGTATACCAGAAGATCAGGAACTCTAGAAGAATTCAGATTTTTAACACGAGAGTAAACGTAAAAAGAAGGTTTTACAAGACTCACGTTAACAATATTGCAGCAGTACGCACACAATCGAAGCGCAGTAAGGATGGCTAGTGTAACTAGCAAGAATACCACGAAAGCAAGAAAAAGAAGTACGCTATTAACTATTAACGTACCTGTCTCTTCGAAACGATGAGTACAGAGAGTACGATATGTCTACCATCGAATGAGGTTAGTCT
+
BB;569=@CACBAAABDDCCEGAAA?ACDACDCDCB@B@BBCBBBB>BB?C@BBBAAABB2B@ECCCCBBBCFE=BA:;:;:*;A>B4;;;*;CC?CCBCCCCCD<@<998:CD?CBC@@@CCCDCDCCCCCBCAAA?BBCCCCCB?C@FBB?BCBBFBBB?BEBBBB?BB?BAA;?@BCC<@==978787(9?;A?>?CCBAA595:@A>5;5;>AAB@CBBBBDD@CCBB=C;::CBDGBAAABBBBAACBCBBB@@ABBC>BCAAA?B?B?<@<AB>>>
@ATNG8:02758:05974
GATGGTAGCGCGACGAGCGTAGACCCAGAAAGATCAGGAACTCTAAGAAGAATTCAGATTTTTAACACGAGAGTAACGTAAAAAGAAGGTTTTACAAGACTCACGTTAACAATATTGCAGCAGTACGCACACAATCGAAGCGCAGTAAGGATGGCTAGTGTAACTAGCAAGAATACCACGAAGCAAGAAAAAGAAGTACGCTATTAACTATTAACGTACCTGTCTCTTCCGAAACGAATGAGTACGATGAGAGAGCTCTCTCTACCATCGAATGAGGTTAGTCT
+
555=044>445:;<=>CCCCCC?@;2;59;)555:;;7;+--6--(/838;696:::;ABBB3B>B989=;@9/0)////;;;*==8<7<<=2=@A;??A@>@@9:65;@A7??A<;;949:9:???>;;>@A?@@@B?A@@?@=@@;?;?;;4;A@@;:9C=A?????7<8=:;;488//(/6949:::9)882352955589685525<:?;==BBB@BBBBBBB?B@BCA=?::3:==ABBAAA@>?>???CAAA@@A>>>>=;;;AA<===>:=5;?@=?
@ATNG8:02767:06005
GATGGTAGCGCACACATAGATACAGTACTCATTCGTTTCGGAAGAGACAGGTACGTTAATAGTTAATAGCGTACTTCTTTTTCTTGCTTTCTGTGGTATTCTTGCTAGTTACACTAGCCATCCTTACTGCGCTTCGATTGTGTGCGTACTGCTGCAATATTGTTAACGTGAGTCTTGTAAAACCTTCTTTTTACTTTACTCTCGTGTTAAAAATCTGAATTCTTCTAGAGTTCCTGATCTTCTGGGTCTCTCTCACGCACTACCATCGAATGAGGTTAGTCT
+
;;<>@DBAB<<<?AABDDAA>>0/0/77:@;;4;995/6>9>9;?;5555.5999;5:5:<=B?C=@@=955444.49<<<)6525::>100/0:30/4-3:53347794;<<<=666:=?>7;9996CAA?B?B:99=A@>@??9;9999595;@39;=9>>5>8@ABBCA@@C<@@AAA.;5;=??A@A,@@CC6;;@;;:9:9>*0000$////7)/)/;74455<<<7<7:99;;;6;<;;36669;;<000=???@AA=::9?=:??881717@@@A
@ATNG8:02775:06006
GATGGTAGAGTATCATGTGTATCTCCAGAAGATCAGGAACTCTAGAAGAATTTCAGATTTTTAACACGAGAGTAAACGTAAAAAAGAAGGTTTTTACAAGACTCACGTTAACAATATTGCAGCAGTACGCACACAATCGAAGCGCAGTAAGGATGGCTAGTGTAACTAGCAAGAATACCACGAAAGCAAGAAAAAAGAAGTACGCTATTAACTATTAACGTACCTGTCTCTTCCGAAACGAATGAGTACACACTCTCATATGACATCGAATGAGGTTAGTCT
+
FCCD@CCCBB>@CA@BBAA@A955604;=7994844.4.4:99944.55.5<244499999(97=://000/9:9/9:/0/0/0#5<7<=;;;;+;??:>CCCCBBBB@C?BB@CBB>AABBBBCBBBBDDEDCC@CDBB?BCCC???C?B=C99;:GCCCCCC@CAABCC?@@>AB@8<<888)9@@;:9:9:9%9><>949BBECC>@>;@AC3817>CBB?BCA@ACCADACBB>BCE@BACCBBAABCCBBAAA@@@AA@@@@@B?;9;A>A5:9:00
@ATNG8:02778:05990
GATGGTAGCAGACGTGACAGAGCGCCAGAAGATCAGGAACTCTAGAAGAATTCAGATTTTTAACACGAGAGTAAACGTAAAAAGAAGGTTTTACAAGACTCACGTTAACAATATTGCAGCAGTACGCACACAATCGAAGCGCAGTAAGGATGGCTAGTGTAACTAGCAAGAATACCACGAAAGCAAGAAAAAGAAGTACGCTATTAACTATTAACGTACCTGTCTCTTCCGAATCGAATGAGTACAGAGAGTACGATATGTCTAATCGAATGAGGTTAGTCT
+
BCCC@CCBBCCCCCBBCCCCCCCA@?@BB@BBBCBB@B@BDDBBBB?BB?B?CCAAACCD3B>AABCCFCC??<5<<;;:::':@=@;??@4@BB@BCCCCCCDC?B@BB?BCC?AACCCCCCCCC@@@BBD?CCBB?BBBBBB@A>B@CBB?BBBCCCCC?CCBBBB@BB?AAA;??@@@:AAA?BEEDD3BA>A:98CA@??:=:=?@B:>:=ACCC@DCBBCAA<?<?A?DCCC@ABABBCDBAAAACCACCCB@@@??>><>AAA<>>>A8;6<:;::
@ATNG8:02778:06001
GATGGTAGGACGAGCGTCTGAGAGGTACTCATTCGTTTCGGAAGAGACAGGTACGTTAATAGTTAATAGCGTACTTCTTTTTCTTGCTTTCGTGGTATTCTTGCTAGTTACACTAGCCATCCTTACTGCGCTTCGATTGTGTGCGTACTGCTGCAATATTGTTAACGTGAGTCTTGTAAAACCTTCTTTTTACGTTTACTCTCGTGTTAAAAATCTGAATTCTTCTATAGTTCCTGATCTTCTGGATACACTCATGTGCACCTACCATCGAATGAGGTTAGTCT
+
AADC@ECC@CCCCBBB@@@BBCBC?CBAABAA=ABCC>BD?B?BDDCCCC@CCCBB@C@DCCB?C?CECCBBBCC@BBB@A2BA>BDDD>CCCCACBC@CC;;;BCEJ@CCCCCCDD@CCC?B?CCCBCBBD@DCCC?BCBBCCBBCCCCCBABC?BBB?BB?B?BBBBBCEBB?BB@BB8B=B=BBBCB3BCBBB>BBCCCHFAAA@CCCC5BBCCD@C@BB@BBDDC@@>@@BCBDED=@@CBCEDCCCCCC9:9EEBB?BDB@BABCC@:99B?A?BCAAA
@ATNG8:02782:05992
GATGGTAGCGCGACGAGCGTAGACCCAGAAGATCAGGAACTCTAGAAGAATTCAGATTTTTAACACGAGAGTAAACGTAAAAAGAAGGTTTTACAAGACTCACGTTAACAATATTGCAGCAGTACGCACACAATCGAAGCGCAGTAAGGATGGCTAGTGTAACTAGCAAGAATACCACGAAAGCAAGAAAAAGAAGTACGCTATTAACTATTAACGTACCTGTCTCTTCCGAAACGAATGAGTCTGCGTCTCACTCTCGCCTACCATCGAATGAGGTTAGTCT
+
:;@@8<>>>BDBBBEDHGCBBB>@@8;;9=@@@@AA<A?AAAAA?A7:8=?==?47378;';<>=>BBBBABEC9=>;9999':@;>4:;;4:B@>@CAA@C;:;=@=@@=@CC@CCC?@AECGHECCCC@@<@:;;>AACCBBAA=A?B;;7;@@BCCDC?AACCCB>AA>ABB@CCBBB:>?>?BCCCC3CB@B>>>@E@@@8;7;??>;?<==BBA=AB@@?BB?B>@AD>FBB?@??BBBBCCBCBBBBBBCBBCB?CB@<@000;<?@??9?<@>??A
@ATNG8:02785:06008
GATGGTAGGCGACATACATACGCGCCAGAAGATCAGGAACTCTAGAAGAATTCAGATTTTTAACACGAGAGTAAACGTAAAAAGAAGGTTTTACAAGACTCACGTTAACAATATTGCAGCAGTACGCACACAATCGAAGCGCAGTAAGGATGGCTAGTGTAACTAGCAAGAATACCACGAAAGCAAGAAAAAGAAGTACGCTATTAACTATTAACGTACCTGTCTCTTCCGTAACGAATGAGTACGAGAGTCAGAGCAGAGCTACCATCGAATGAGGTTAGTCT
+
CDC>?BCC@CCCCB;;9DBBBBB@@=BBB=ACBDA@5;5;>>>>@C=AB?B?BBBBDDDD5B@BCCCCCDCBBD>CBBBCBC5BB@BGDGI=IBA?B;;;BBABB?C?ACHCBB?C;::BBBCDDECBCBABACCCC@CBBBBBBB?C?BBB@BCCCCBBB?BBCCCCABB>BCCAAA???8?@@>AAEED3DB?B:::DFCCE=?<?@A=3:37=A;;8;@A@B?@<@:?@@:>00+000@@DD@@?DCBBBBBBAAAAAAAAA>ABA?@=?A@F@E?B;;;A
@ATNG8:02787:05968
GATGGTAGTATAGAGCTCTACATAGTACTCATTCGTTTCGGAAGAGACAGGTACGTTAATAGTTAATAGCGTACTTCTTTTTCTTGCTTTCGTGGTATTCTTGCTAGTTACACTAGCCATCCTTACTGCGCTTCGATTGTGTGCGTACTGCTGCAATATTGTTAACGTGAGTCTTGTAAAACCTTCTTTTTACGTTTACTCTCGTGTTAAAAATCTGAATTCTTCTAGAGTTCCTGATCTTTCTGGGCAGACTCTCACACGCCTACCATCGAATGAGGTTAGTCT
+
;;>;>BBCBCC?@AECBBBCABA@@ECBBBDD@BBBC>BB@C?BBCCC9999CCCG?A?BBBB@B@B=>>BCCCC?????=,=@<@@><6>ECC?BCC?BB@B@@@@@5:9==B@??=@AA7;7;BA=>=>>=A@@@<@@A:;;>>>@@A@AD<<5:;;:>C6;6;@>;;;B==:>>BBB5B<@<@AAAA/AB>>@6=66///<8:=8====+;;;:>2:2:@;>:::///6:7;<<<788(6;;<3=:9;==>@@@ADB??<>>>=?====8=;;;:@<>;;7=
@ATNG8:02792:05970
GATGGTAGATACTCGCTGATACACCCAGAAGATCAGGAACTCTAAGAAGAATTCAGATTTTTAACACGAGAGTAACGTAAAAAGAAGGTTTTACAAGACTCACGTTAACAATATTGCAGCAGTACGCACACAATCGAAGCGCAGTAAGGATGGCTAGTGTAACTAGCAAGAATACCACGAAAGCAGAAAAAAGAAGTACGCTATTAACTATTAACGTACCTGTCTCTTCCGAAACGAATGAGTACATAGATATACGTATAGCTACCATCGAATGAGGTTAGTCT
+
8::<;?;;><B===>>><;;9555505=>9=BBBBA>A@BA@::8:A>AA3:278333777'728;=;:666//*/6::;;;+==:=<=@@2<;A?B666>=5590929=8=?@<>??=BCBBAAAAAABCE@DCBB?BBB@@@AA=A=A;;7;BCBAAAC@B???CC=?=<;;:)00000*009777777#3;49344=99>=554569;/:3;=BAA>@@@B@@@>A?AAD9A::8:A@@@AAABB??>CBBB868==>==<=8=;;:=999//(/)/>??=
@ATNG8:02792:06005
GATGGTAGTGTCAGTGCGCGTCGTCCAGAAGATCAGGAACTCTAGAAGAATTCAGATTTTTAACACGAGAGTAACGTAAAAAGAAGGTTTTACAAGACTCACGTTAACAATATTGCAGCAGTACGCACACAATCGAAGCGCAGTAAGGATGGCTAGTGTAACTAGCAAGAATACCACGAAAGCAAGAAAAAAGAAGTACGCTATTAACTATTAACGTACCTGTCTCTTCCGAAACGAATGAGTACGTGTGACGTACGTGAGCTACCATCGAATGAGGTTAGTCT
+
88//+/<;CDCCCBBBBBBDCBCBB:@AB?ACAB;;8;=@@B@@@@=@C@E@???CDDDD2C@BBBB@@@@00+/97;;==0>B<C2;:9*9BD=999BBCCBB@C@BB>BBA7::@@@ABC;;;CEBBCDABBCB@BABEDAAA;@<@;;5;AAACCBB@BBBBBB?BD@A@@?CC@@@89992999999%0;:;0/0?8==888887;;292;5;;C@B:99?771717<919340488<===<=BBBCBBAABCCCB>>>BC?CAA??<?AAA@C?AAB::
@ATNG8:02795:05979
GATGGTAGGAGACACGTCGCACACGTACTCATTCGTTTCGGAAGAGACAGGTACGTTAATAGTTAATAGCGTACTTCTTTTTCTTGCTTTTCGTGGTATTCTTGCTAGTTACACTAGCCATCCTTACTGCGCTTCGATTGTGTGCGTACTGCTGCATTATTGTTAACGTGAGTCTTGTAAAACCTTCTTTTTACGTTTACTCTCGTGTTAAAAATCTGAATTCTTCTAGAGTTCCTGATCTTCTGGGCTGCGCTGATATGCGCTACCATCGAATGAGGTTAGTCT
+
>>>;>ABD?CCBBBCDCCCCDCCCCBBBCCAA?ABBB>BD@HAA@ADFCC?CDBBA?C?CBCG@D>BABBBBBAA999999(7B5=:9::&3;:?;BBB?BB<@@BBBC<>>AAAB>><AAC=C=AC>=====;?@@A:=>??>>=A@A@@A@>><<6<>:??<@=;::AAAA??6==ADD;D:=:==<<<.;:AAA9>>AAAAAA<;3:;:;+;@A@B<B<AA:??AA>>><?<???A>>:88;=4=///====???@@>==@>>;>???@<;;;>>F<??;<;
@ATNG8:02795:05992
GATGGTAGTGATACAGATCAGACACCAGAAGATCAGGAACTCTAGAAGAATTCAGATTTTTAACACGAGAGTAAACGTAAAAAGAAGGTTTTACAAGACTCACGTTAACAATATTGCAGCAGTACGCACACAATCGAAGCGCAGTAAGGATGGCTAGTGTAACTAGCAAGAATACCACGAAAGCAAGAAAAAGAAGTACGCTATTAACTATTAACGTACCTGTCTCTTCCGAACGAATGAGTACGTGTGCGACGTGTCTCCTACATCGAATGAGGTTAGTCT
+
CCCC@CBABCCCBBBCCCCCCCCCC@CCC?CBBBAB@C@DDDABAA>BB@B?BAA?????.??BBCCDDDD999+8>9;<;;*<C>D>BBB;BCCACABAFECCC@B@CB?BBC?BBBBBBEDBBBGCCCBB?DBBB?AACDBBBD?C@C@@?@CBCCBCB?BBAABB?BB@AAA;>>@??8A@@=ABDDD2BB?B?>>CCB@@;@;@@AC:>:=@CCC?CCCBAAA<@=?A?BAB?BBBBCBCBBB??>BBCDBBBCCA<AAA>?AAA<@@??<?<@B@??
@ATNG8:02796:05978
GATGGTATAGTACAGTGTAGTAGACCAGAAGATCAGGAACTCTAGAAGAATTCAGATTTTTAACACGAGAGTAAACGTAAAAAGAAGGTTTTACAAGACTCACGTTAACAATATTGCAGCAGTACGCACACAATCGAAGCGCAGTAAGGATGGCTAGTGTAACTAGCAAGAATACCACGAAAAGCAAGAAAAAAGAAGTACGCTATTAACTATTAACGTACCTGTCTCTTCCGAAACGAATGAGTACACATCGTCGTGTCGTGCTACCATCGAATGAGGTTAGTCT
+
==00,0:@CBCDCCCBBBCCCCCBB?BBB>BABBAB?B?BACBBBC?BB@C@???@@@@@2@?BCCBBBBCBAB=B>@AEEE5BD@C@DCD<CCCBCBAABBB@@=@<@C?CBC@CBBABEDCCCCBCBCCC@CBBB?@@@ACAAA?B?BBB?BBCBCCCB?BBBBBB?BC??>?4999:9:+:::3:>>>@A'@?=?945==A?>;><==>B<A=AAB;;8;BAAAAB@B>AAD=BBD=@@BCBCCCCCCCBBBBBBBBBAAABCC@CBBBB?BBBB?B?CBBAA
@ATNG8:02758:06047
TATGGTAGAGAGAGCTCTCTCATCGTACTCATTCGTTTCGGAAGAGACAGGTACGTTAATAGTTAATAGCGTACTTCTTTTTCTTGCTTTCGTGGTATTCTTGCTAGTTACACTAGCCATCCTTACTGCGCTTCGATTGTGTGCGTACTGCTGCAATATTGTTAACGTGAGTCTTGTAAAACCTTCTTTTTACGTTTACTCTCGTGTTAAAAATCTGAATTCTTCTAGAGTTCCTGATCTTCTGGATATGAGTGACTCGTGCTACCATCGAATGAGGTTAGTCT
+
AAAB@CCCCBBBDCBBBCEDDDE@AACAB@:;09@@@:BC:C<BCCCA@@9C=BBC8:5:7386A8?>>@@@AC@:=>>>>,=?:>@@D=?<?@095:9<B?AAAABC?@@?AACBC????<?;BAB;<<;;7;;AB>BCCCCCCCCCCCDDBBCADCC?BC=@:;;DCCCD;;5;;;;;.;=A=;;;;;*;BEDF=AACBBBD@@A5;;;;*;@@C@<@=BC@EDCCCCC@B?CCCCCC@CBC?@ADFE@AADCCCCD:;;BBB@D@@;:4:?;:6;?BDCCD
@ATNG8:02760:06031
GATGGTAGACATATCGTACTCTCTGTACTCATTCGTTTCGGAAGAGACAGGTACGTTAATAGTTAATAGCGTACTTCTTTTTCTTGCTTTCGTGGTATTCTTGCTAGTTACACTAGCCATCCTTACTGCGCTTCGATTGTGTGCGTACTGCTGCAATATTGTTAACGTGAGTCTTGTAAAACCTTCTTTTTACGTTTACTCTCGTGTTAAAAATCTGAATTCTTCTAGAGTTCCTGATCTTCTGGCGCTCTGTCACGTCTGCTACCATCGAATGAGGTTAGTCT
+
CCAA?BBCCBBBCCCCCBBCFDCCBDCCCBBB@BCBD=CB?B?@A@CCCD@AAAAB@D?BAAB>C?BBBBBBA9=333333$3>6@889'7:97<BAA?BC???>BBB?>>ACA?A?8><A<A;??A<;>;@<@A@@<@@@>>=AAAAAAA@>>><=>>=BB;>;>@???AA@@:>>AGD5A=A<@@AAA/AB@??3;;;;;;@>>>;>>??/>???E:=:=D=BAABBBB7;7;A???A;???<??@??A>>>BAAA88:>>>A<><>DD=?>??;?<ACBBB
@ATNG8:02760:06045
GATGGTAGTGTCAGTGCGCGTCGTCCAGAAGATCAGGAACTCTAGAAGAATTCAGATTTTTAACACGAGAGTAAACGTAAAAGAAGGTTTTACAAGACTTCACGTTAACAATATTGCAGCAGTACGCACACAATCGAAGCGCAGTAAGGATGGCTATTGTAACTAGCAAGAATACCACGAAAGCAAGAAAAAAGAAGTTACGCTATTAACTATTAACGTACCTGTCTCTTCCGAAACGAATGAGTACTATAGACTATCTGAGACTACCATCGAATGAGGTTAGTCT
+
::;;6@<A;;6=A@A?B<BBBBBCC@CBB?BA@ABC?B@A@@@@@@>@@=@=@?==?@@?.><=83849;:696.////::+:;6;6=G@2>9>277//)/9;99.4.44.4<;7;=<<>===>C@AAB;;;;????4::9<=>>?9>:>9969@@@@D?><>B@@AC>AA@BBB?BBBBB9@;;59::::;%;>;00,0;>=868496<:<949=99?;@;@@@988=9=9?=>7=7818;<;=<A?77777>ABBBBBBB???87173=@A=@??<08035<::
@ATNG8:02766:06030
GATGGTAGAGTACAGTGTAGTAGACCAGAAGATCAGGAACTCTAGAAGAATTCAGATTTTTAACACGAGAGTAAACGTAAAAAGAAGGTTTTACAAGACTCACGTTAACAATATTGCAGCAGTACGCACACAATCGAAGCGCAGTAAGGATGGCTAGTGTAACTAGCAAGAATACCACGAAAGCAAGAAAAAGAAGTACGCTATTAACTATTAACGTACCTGTCTCTTCCGAAACGAATGAGTACGTGTGACGTACGTGAGCTACCATCGAATGAGGTTAGTCT
+
@@@>@CCBBCCBBBCCCCECCCCCC9::C@JCDC@@>@@BCBBBBB@BB?B?BBBBBBCC3B?BBCCCCCCAAA:@@ABCCD5BB@B?CCC=CBCACCCCBBB??>A@BB@CBB@CC@?@@CCGCCCCBBBC@BBBC@@?@BCBBC@C?B9:::CCCCCCC?CBBABB?BC?CAB>ABBBB=A??;?BBBB3BB?BAA>@@@@A<@;?ABB=A=AABBB?BDDCBBB?B?BCD=CBB?BBBBBBBCAAAAABBGCCBAABBBBAA>AB????BBBB?B?BBBBB
@ATNG8:02781:06028
GATGGTAGGCACTGCGCACACATCCCAGAAGATCAGGAACTCTAGAAGAATTCAGATTTTTAACACGAGAGTAAACGTAAAAAAGAAGGTTTTACAAGACTCACGTTAACAATATTGCAGCAGTACGCACACAATCGAAGCGCAGTAAGGATGGCTAGTGTAACTAGCAAGAATACCACGAAAAGCAAGAAAAAAGAAGTACGCTATTAACTATTAACGTACCTGTCTCTTCCGAAACGAATGAGTACTATAGACTATCTGAGACTACCATCGAATGAGGTTAGTCT
+
;@>:9==>?C?;554:::9996==>6>>A>A<<<66167;;@00/=6:969644488::;);8A@:;:=;;888-87;;;;:9#5<7<.66605AA7;A<ABCBCB@B?BD?CAF?AA::;CCCDCCCCCCCB?BBBD=??@BA?AB=A?A@@=@BBBCBCC?BACCCC?AA=::9;@@99::+:::3:99999%:A?C?=??@AA=5:59:==,/,/=@>@?BCBBBDB<>;:9:/9AA<BACCCCBBBBBBCBAA=AAC???ABBB@BBBCC?BBCB>@=@A;99
@ATNG8:02781:06035
GATGGTAGCATCATGCATATCTCACCAGAAGATCAGGAACTCTAGAAGAATTCAGATTTTTAACACGAGAGTAAACGTAAAAAGAAGGTTTTACAAGACTCACGTTAACAATATTGCAGCAGTACGCACACAATCGAAGCCAGTAAGGATGGCTAGTGTAACTAGCAAGAATACCACGAAAGCAAGAAAAAAGAAGTACGCTATTAACTATTAACGTACCTGTCTCTTCCGAAACGAATGAGTACTGCGTCTCACTCTCGCCTACCATCGAATGTGGTTAGTCT
+
;>@=@BBBBBDCCBBBGCCCCCCCC?CCC?DDDB?@@@@CCCCCBA?BC?C?CCCCBBBB3B?BCBBBBBB@@A:@??@ABB5BA=@4;;;.;@@=@BBBGDCCB@D@CC@BBB@BBCCBBBBDDDECBBCD@CBBB?BB?BBBC@CACAA?AFCCCCCB@BBBBCB?BB@BBB=@>999+9@@;@@@AAB)AE@B???CFCCC<?<?A>@0819<ABBACCBBB??<?<@BB=BBB@AAABBCCBBBBBCCE@@?CBBCC?BBC?BACCC?@@@C?C?BCBBB
@ATNG8:02784:06052
GATGGTAGGCGTGTGAGAGTCTGCCCAGAAGATCAGGAACTCTAGAAGAATTCAGATTTTTAACACGAGAGTAAACGTAAAAAGAAGGTTTTACAAGACTCACGTTAACAATATTGCAGCAGTACGCACACAATCGAAGCGCAGTAAGGATGGCTAGTGTAACTAGCAAGAATACCACGAAAAGCAAGAAAAAGAAGTACGCTATTAACTATTAACGTACCTGTCTCTTCCGAAACGAATGAGTACTATGTAGAGCTCTATACTACCATCGAATGAGGTTAGTCT
+
A<<?@DCB?BBBBDCBBCCCBCA@A:BBB>BCAAAB@B@CFBBBCD?BB>?<?A@?@@@@0@?BCCCCCDBBAD>AA88888(8=8>8???5?A??CBBBBFB@@;?;?A=A7618===A@>>>AAAB@@::7:BAA<@>@@>??>;@<??B?BBBBBBAA=?AA@BB>AA>ACD>?=7888+88815====/7717<;=F>==A1718?@@<@=A???@<@=======@<ABB8>9949@@AABBBB@??ACBBBBBBBCB@@@@<@@@@@49<99498==>>>
@ATNG8:02785:06022
GATGGTAGTGTCATATGAGAGTGTGTACTCATTTCGTTTCGGAAGAGACAGGTACGTTAATAGTTAATAGCGTACTTCTTTTTCTTGCTTTCGTGGTATTCTTGCTAGTTACACTAGCCATCCTTACTGCGCTTCGATTGTGTGCGTACTGCTGCAATATTGTTACGTGAGATCTTGTAAAACCTTCTTTTTACGTTTACTCTCGTGTTAAAATCTGAATTCTTCTAGAGTTCCTGATCTTCTGGGTCTACGCTCGTCGCGCTACCATCGACTAACCTCGAGTCT
+
/87717899;5=<>00/9<<=>@DE;;:?;444)4;;;4=?8=8==;;;<<=@;96<:>7;;=>06155:99;=99444444$4;.55<>4=<::3555499.55556=8>>>>>A@@;>@;7?;>@AB?@AA?AA<>9==<;@???=:=99959=.9598//)////:999:99399999+9.4.44444$49444)4:;;<<<5664999+5////)/4:;4/-/////)/)/::;/62544<0555555<=?><<<;99:4/)/..----86<17:>9??A?
@ATNG8:02791:06017
GATGGTAGCTCTGCTCTGACTCTCGTACTCATTCGTTTCGGAAGAGACAGGTACGTTAATAGTTAATAGCGTACTTCTTTTTTCTTGCTTTCGTGGTATTCTTGCTAGTTACACTAGCCATCCTTACTGCGCTTCGATTGTGTGCGTACTGCTGCAATATTGTTAACGTGAGTCTTGTAAAACCTTCTTTTTACGTTTACTCTCGTGTTAAAAATCTGAATTCTTCTAGAGTTCCTGATCTTCTGGATACACTCATGTGCACCTACCATCGAATGAGGTTAGTCT
+
DAAA?BACCA<@CBBBBBCCAABACCCABB;;;;ABD=AB>A?BBBBCBB?BBCBB?B@CBBB@C@GBBABAB;;5;;;;;:%9944==@,945>4>9:49?9>@BCDIACCCCCEDD?@@CAE>AACCCCCC?CCDD<AACCCB@@ACBBCBBCC@BCA?AB?B@CBCBCDCCC;;;BCC7B>B>BDCCC2CC;;;6;BCCGGCBBB@CDCD5CCBCB?BACD@CCCCDBB@B?BCCCBC?CCC@CCCCCCCCBBAACDDC?CCC?C?@@FA???B?B?CCAAA
@ATNG8:02795:06040
GATGGTAGACACGTGTGCTCTCTCGTACTCATTCGTTTCGGAAGAGACAGGTACGTTAATAGTTAATAGCGTACTTCTTTTTCTTGCTTTCGTGGTATTCTTGCTAGTTACACTAGCCATCCTTACTGCGCTTCGATTGTGTGCGTACTGCTGCAATATTGTTAACGTGAGTCTTGTAAAACCTTCTTTTTACGTTTACTCTCGTGTTAAAAATCTGAATTCTTCTAGAGTTCCTGATCTTCTGGTATGACTAGTGTACTACTACCATCGAATGAGGTTAGTCT
+
:;<<?BCBBCCA@@<A;<>@CBBBCBA@ACAA>ACCD>CD@D?BBCBBCC?BBBA?9=9?@?@=A?CBDBBBB=C@BBBBB3AB?BBBD>???@=@@@<@C<?=@@9949AABA==B<@@@<@<>>@B>>=@<@A>>388;;>>=====@@;;;@<>>><@A=A<??@BAA???;887BB6B<A=????>/==<<<4;788:::;:=07665(5787A=B=??;?BB???><>=?><@//,/==9=ABC@@??>;;;====>>>>=B=99=4///:6:9==7<;
@ATNG8:02797:06049
GATGGTAGTCTCAGATAGTCTATAGTACTCATTCGTTTCGGAAGAGACAGGTACGTTAATAGTTAATAGCGTACTTCCTTTTCTTGCTTTCGTGGTATTCTTGCTAGTTACACTAGCCATCCTTACTGCGCTTCGATTGTGTGCGTACTGCTGCAATATTGTTAACGTGAGTCTTGTAAAACCTTCTTTTTACGTTTACTCTCGTGTTAAAAATCTGAATTCTTCTAGGTTCCTGATCTTCTGGTATGACTAGTGTACTACTACCATCGAATGAGGTTAGTCT
+
??::8@<@ABBBBCBBBCFHCECCBBCCCBCC@CBBB=BC@C@DEECCBB?BDDFE@D>AABA?A8;5@?;@=BD@C@CDD:CA?@BCC?BCCF?C<;8;B<@@BB;;9;ABBCCCC@BBDAD@CCBCCCCB@BBBA;BAB:::BBB@@@;;;BC?DCB=@@6;6;BBBBCBBC>BBBBB7B>B;;;<;;*;@;;;0;;AABBBBBB<A@@@,@@@@A?@?DB@ED@A>A@C>AAABBB@@@A=BBCBCCCCBBBCBCAAADDC@CCBBB?:;:C?B?B?@@B
@ATNG8:02797:06051
GATGGTAGTCTCAGATAGTCTATAGTACTCATTCGTTTCGGAAGAGACAGGTACGTTAATAGTTAATAGCGTACTTCTTTTCTTGCTTTCGTGGTATTCTTGCTAGTTACACTAGCCATCCTTACTGCGCTTCGATTGTGTGCGTACTGCTGCAATATTGTTAACGTGTGTCTTGTAAAACCTTCTTTTTACGTTTACTCTCGTGTTAAAAATCTGAATTCTTCTAGAGTTCCTGATCTTCTGGAGATATCATCAGCGAGCTACCATCGAATGAGGTTAGTCT
+
@;:69=;?@CCDCCCECBABBCDCCCAB@@@A>@@@A=BD@C@CCCCCCC@BBCCC@B@BBAA>B@BBCCCCCDC@BBCB9BC=AABA;AAAA=ABC@CF<=;BCCC@BBCCCCCC?CCC?B?CDCCCCBD@CCCC?CCCABBBCBCBBBBBCC@CBB@BC?B?@@A@CBDED@CCCLM;A?A?BBCCC5CECCC>CBDBCCCCBB5;;;;*;@ABCBCACC@BCBDBBB?A?BBBBCC?@@D@CCBBBBBCCCCCCDBBBBBB@CCDCC@ECBB?A?BBAAA
@ATNG8:02800:06022
GATGGTAGTATCTGTCTACGAGAGCCAGAAGATCAGAACTTCTAGAAGAGTTCAGATTTTTAACACGAAGAGTAAACGTAAAAAAGAATGGTTTTACAAGTACTCACGTTTAACAATATTTGCAGCAGTACGCACACAATCGAAGCGCAGTAAGGATGGCTAGTGTAACTAGCAAGAATACCACGAAAAGCAAGAAAAAAGAAGTTACGCTATTAACTATTAACGATACCTGTCTCTTCCGAAAACGATGAGTACTGTATCTATATCGAATGAGGTTAGCT
+
BAAD@CBBB;:9BBBCCCCBAA@>B=>==9499=/0/)//)////96:9:;48;;33773$3,388//*/::666.68555555#5;.45.///&/994///:::><483(3;77-3333(3893459<45596=<<<:=BB=?A=>BB@BB7@:=994:@@ABCBD?;;:@@@;@B?AAA2900000*000)0=;;;<%8;3::/339:>?B@C@B>=<:=4:9997917557757272....&..5---...754......89:988..--,,20,,,-
@ATNG8:02756:06082
GATGGTAGATACTCGCTGATACACCCAGAAGATCAGGAACTCTAGAAGAATTCAGATTTTTAACACGAGAGTAAACGTAAAAAGAAGGTTTTACAAGACTCACGTTAACAATATTGCAGCAGTACGCACACAATCGAAGCGCAGTAAGGATGGCTAGTGTAACTAGCAAGAATACCACGAAAGCAAGAAAAAGAAGTACGCTATTAACTATTAACGTACCCGTCTCTTCCGAAACGAATGAGTACACACTCTCATATGACACTACCATCGTTCTCCTTAAGTCT
+
CCCD?A?ABAAACBAAACAABACBB=BCB?BAAA@@=@@CCBCCBB@BBAD@DBB:999:(98@>ABBBBBBBB=>=@@A@@0AA>A@CCC;BBB?BDCBBCBBC@B?BC@BCF@BBBBBBBBCICCCBBCB@BABB?BBBBBBCC?B?B;;8;BBCCCCB@BCCCBB=AA<:::>AAACA;?:94:ABBB3BD?B:::B>>@@;@<@@AA<A<A;AADD8;;AA@@?B7;:B<@@A=?@?BCB?@?CBBBBBBAAABC@?@A?>9>B@A@@CDC>?>@=AC::
@ATNG8:02758:06085
GTGGTAGCATCATGCTTATCTCACCAGAAGATCAGGAACTCTAGAAGAATTCAGATTTTTAACACGAGAGTAAACGTAAAAAGAAGGTTTTACAAGACTCACGTTAACAATATTGCAGCAGTACGCACACAATCGAAGCGCAGTAAGGATGGCTAGTGTAACTAGCAAGAATACCACGAAAGCAAGAAAAAGAAGTACGCTATTAACTATTAACGTACCTGTCTCTTCCGAAACGAATGAGTACTGCGTCTCACTCTCGCCTACCATCGAATGAGGTTAGTCT
+
@?;>B<BCBDCC;;;C>ABCCAA@@BAA?ABBBAA=@?BDDBCBB?AA?A?BCCAA@@@2@=ADCCCDDD???5<?:;;;;*;A>@=CCC;:;CACCCCBA@@@;@<@C@ABC>@@AABBBCCBCBBBC@@<@@;;6;ABA@@@B=A?C;;:<CCCCC@?=?A@???=AB?BBB?BBBBB=B9:9:CCCC1???B??;@BBBA=A<A@AA<A<=>BCD>@@BA@@?=;?@@@8;00,000@BBBCCAABDAAABBCCBCB?BBB?BCCCD??AAG=A=?@A@A
@ATNG8:02760:06064
GATGGTAGTATCTGTCTACGAGAGCCAGAAGATCAGGAACTCTAGAAGAATTCAGATTTTTAACACGAGAGTAAACGTAAAAAGAAGGTTTTACAAGACTCACGTTAACAATATTGCAGCAGTACGCACACAATCGAAGCGCAGTAAGGATGGCTAGTGTAACTAGCAAGAATACCACGAAAGCAAGAAAAAGAAGTACGCTATTAACTATTAACGTACCTGTCTCTTCCGAAACGAATGAGTACTACTCTCAGAGACACACTACCATCGAATGAGGTTAGTCT
+
>?=>@BB@B@;66>BCCCCCCBBCB@CCB@BCAA@@=@?BAB??@CACC?C@>>999@@@2A?BBBAAACB???5<=;;;;;*;B=?5:::-:AB>BAAACGCCC?B?BB@BCD?BB@ABCCCCCCCCCCCC@CC@@>@BBCFCCB>D?C9:9:BCCCDCA??AABAB?CD@>>>?BBCDD@B@><>BABB3BB?BAAAB@@@A=A<>>>><>=<=A@A>@EBBBCB@B?BBC>C?@=?BBBBBBBBBBAACDB>>>ABBCAAAD;>>@@A:=@??5949ACCC
@ATNG8:02760:06067
GATGGTAGCTATACGTATATCTATGTACTCATTCGTTTCGGAAGAGACAGGTACGTTAATAGTTAATAGCGTACTTCTTTTTCTTGCTTTCGTGGTATTCTTGCTAGTTACACTAGCCATCCTTACTGCGCTTCGATTGTGTGCGTACTGCTGCAATATTGTTAACGTGAGTCTTGTAAAACCTTCTTTTTACTTTACTCTCGTGTTAAAAATCTTAATTCTTCTAGAGTTCCTGATCTTCTTGGACAGAGTGTGCAGATACTACCATCGAATGAGGTTAGTCT
+
DDDA??@?BBC@@BBBBBBBBBA;9:95:CBB?CCCC<BB>B>AABBCAB?BCBBBAD=?@CC7:6;??@ABCCB=>???=,=>=ABBB>BCAA>BBB?BB;?>?@AA>???BCBBB@A>>;>;>AA778:;<?@AA7;;@?===888??FG???;;;;=@A3858AAABDDAA5;;BDD5?;>4;::::*:888-8==;:;;;;;5;>=>)<87166<6<=;>B>>>>@;?9@@<<9949:39087:;;AA=;;;;;;;:;AAA<?????<????:=9=@A==
@ATNG8:02760:06094
GATGGTAGTAGTACACTAGTCATACCAGAAGATCAGGAACTCTAAGAAGAATTTCAGATTTTTAACACGAGTGTAAACGTAAAAAGAAAGGTTTTACAAGACTCCACGTTAACAATATTGCAGCAGTACGCACACCAATCGAAGCGCAGTAAGGATTGGCTAGTGTAACTAGCCAAGAATACCACGAAAGCAAGAAAAAAAGAAGTACGCTATTAACTATTAACGTACCTGTCTCTTCCGAAACGAATGAGTACACACTCTCATCTGACACTACCCATCGAATGAGGTTAGTCT
+
8///6<<:?;===;9////////-/)///)//555:5:.5559949<5::.44)44444444$4.433/786----(---5888'///)5.555&555.5;555.55496;645.4::.4454599955559954.48555>9<<<<<3//),(*(((((****,8;6:<=::682874333333377,33763333333#3749;::88877/5/---528(--///)/:8888847+//;19//*/6::344=<<<=????///::@333333(33333,3///)/)//7:/
@ATNG8:02762:06082
GATGGTAGTCTCAGATAGTCTATAGTACTCATTCGTTTCGGAAGAGACAGGTACGTTAATAGTTAATAGCGTACTTCTTTTTCTTGCTTTCTGTGGTATTCTTGCTAGTTACACTAGCCATCCTTACTGCGCTTCGATTGTGTGCGTACTGCTTGCAATATGTTAACGTGAGTCTTGTAAAACCTTCTTTTACGTTTACTCTCGTGTTAAAAATCTGAATTCTTCTAGAGTTCTGATCTTCTGGAGATACACATGATACTCTACCATCGAATGAGGTTAGTCT
+
B;;5;>>CAB;9:CBBBE;:6AB@AACC@@?B?B=>@8>B<C<CCB<66;6;;;9=5:095::7>7=9;////79)//:::'/5054:;1/////)//616;2333779.66<<555;.54;5<7<<<>@<<B=@@5949???AA>00/0///)///)/4444.4.////////;8:4444&439.5555&4445909445555559.5555$577//)/27;)//5559:399::555599;.55555555556666<==<5504444;7;<99.5.55::@
@ATNG8:02764:06093
GATGGTAGATATATGCACGCTCTACCAGAAGATCAGGAACTCTAGAAGAATTCAGATTTTTAACACGAGAGTAAACGTAAAAAGAAGGTTTTACAAGACTCACGTTAACAATATTGCAGCAGTACGCACACAATCGAAGCGCAGTAAGGATGGCTAGTGTAACTAGCAAGAATACCACGAAAGCAAGAAAAAGAAGTACGCTATTAACTATTAACGTACCTGTCTCTTCCGAAACGAATGAGTACTATAGACTATCTGAGACTACCATCGAATGAGGTTAGTCT
+
CCCB?BCDDBBBCABACCCDCCCCC@CCC?BCCCBC@C@CDCBABC?BB?CABBAAAAAA2A@BB=ABCCC877.7??BBBB5BB?B>BBB9ABB?BCCCCCCCB?B?BC@DDD<ABAABCBBDCCCCCCCC@BBBF?BABBBCBB?C@EBB@BCBBBDCC@CABAAA?CC@AAA<>>@@>8@?@:<<=>=1?A>B@>>CCB>><><@@AA<A<?>B::8:CBABCC?B?BBD=BBC?BBBBCCCCACBBBBABCCCC???CCBB?BBBBC>BB??=>>BBBAA
@ATNG8:02764:06106
GATGGTAGCTCTGCTCTGACTCTCGTACTCATTCGTTTCGGAAGAGACAGGTACGTTAATAGTTAATAGCGTACTTCTTTTTCTTGCTTTCGTGGTATTCTTGCTAGTTACACTAGCCATCCTTACTGCGCTTCGATTGTGTGCGTACTGCTGCAATATTGTTAACGTGTGTCTTGTAAAACCTTCTTTTTACGTTTACTCTCGTGTTAAAAATCTGAATTCTTCTAGAGTTCCTGATCTTCTGGGCAGACTCTCACACGCCTACCATCGAATGAGGTTAGTCT
+
;;;;=AAABBCCCCCBBBBCCCCBCCCCDCCB@BCDD>CC@C@CCDCCCC<ABBAA@C@CC@@=A?BBBBAA<?C@CCCDF5CC?CBCB=AA;;9;CB>DC9;;;CCC@CCBBBDDD@BBB>@>BCBCCCDC?BC;::;BBBCBBBBBBABBBAA>ABA>AA<@=@@@ABBBCC9;;CBB7B?C<@AAAA0ACCCC>CCCCCCB@@@5;;;;*;BB;;;;@CD?@ABBBAA?A?BBDAA@=@@BD<CAABCAA@@A@@?;;5;@B?CCBEC>@@@B?B?BCCCC
@ATNG8:02775:06101
GATGGTAGCACGACACGACGATGTGTACTCATTCGTTTCGGAAGAGACAGGTACGTTAATAGTTAATAGCGTACTTTCTTTTTCTTGCTTTCGTGGTATTCTTGCTAGTTACACTAGCCATCCTTACTGCGCTTCGATTGTGTGCGTACTGCTGCAATATTGTTAACGTGAGTCTTGTAAAACCTTCTTTTTACGTTTACTCTCGTGTTAAAAATCTGAATTCTTCTAGAGTTCCTGATCTTCTGGACAGAGTGTGCAGATACTACCATCGAATGAGGTTAGTCT
+
;5@<79;5:9:9556<<>>666666=:<:///8=<>G8<<9<7;;?@;;D?9:6><9<666>C?B>AA=A<;;333(37777)8<6<3//*/00/6:::48<4448??@>AA>??CBB>?8818<A<>>>>>@9=>6838BBAAA;::>:979=76(...(.9050566666655/555==.=5:269999.9<99>4;55///666819=@@.9=A@A:>5;<7=>>=@BB:>9<@<<;;9<;=4977799=;99;999>857=@9888??;777805/5///7
@ATNG8:02778:06103
GATGGTAGCGCATATCAGCGCAGCCCAGAAGATCAGGAACTCTAGAAGAATTCAGATTTTTAACACGAGAGTAAACGTAAAAAGAAGGTTTTACAAGACTCACGTTAACAATATTGCAGCAGTACGCACACAATCGAAGCGCAGTAAGGATGGCTAGTGTAACTAGCAAGAATACCACGAAAGCAAGAAAAAGAAGTACGCTATTAACTATTAACGTACCTGTCTCTTCCGAAACGAATGAGTACAGAGAGTACGATATGTCTACCATCGAATGAGGTTAGTCT
+
4444.4999?C@;996=A@A999B=4@@<6666===8=9>=@==??:>=8<637494444$599@@@AACCCCC=BA;;;;;*;D?C@CCC<CCFACABCCCDCC?B@BE?BAC9;;CCCDCCBBBBCCCCCBCBBB;;;BADCBB?B@CCC@CDDCBBAB?CBBAAB@DC?BBB?AA?==7?==:?BABB3BB?B::9DBBBB>A>@A@@;;5:ABBBBHA@@A@@<@@CCC=BCD@CBBB@@AABCBBBBBBBBABC>>>ABB>A@BBB@???A<@<@?:::
@ATNG8:02779:06086
GATAGTGTCATATGAGAGTGTGTACTCATTCGTTTCGGAGAGACAGGTACGTTAATAGTTAATAGCGTACTTCTTTTTCTTGCTTTCGTGGTATTCTTGCTAGTTACACTAGCCATCCTTACTGCGCTTCGATTGTGTGCGTACTGCTGCAATATTGTTAACGTGAGTCTTGTAAAACCTTCTTTTTACGTTTACTCTCGTGTTAAAAATCTGAATTCTTCTAGAGTTCCTGATCTTCTGGTAGAGCGTGCATATATCTACCATCGAATGAGGTTAGTCT
+
@@?AABBCECCCCDBBCCCCCBBCCCDBA?BBBC<AA@BBBCDCBA?BCC@A>B;AB>CADACCCDE:9;D@BBBBB,;;69ABD>DCDB?CBD@BB9;<CBBE?CCCCCDBB>BBB>B@CCCBBICC?AACCBCDCCCABABBBABBBBB?BBB?CC@C@CCCCBBBDD@CBBAA7@5;7;BCCC5BBAAA<BBBBBBB<<;?CKIE5GHCAB?BBDC@BBBBCCC?B@BCE@AA@CBC@CCCBCBBBB@@@GECCCBBB?B@@@B@AAAD?D?BBBBC
@ATNG8:02786:06065
GATGGTAGTCTCAGATAGTCTATAGTACTCATTCGTTTCGGAAGAGACAGGTACGTTAATAGTTAATAGCGTACTTCTTTTTCTTGCTTTCGTGGTATTCTTGCTAGTTACACTAGCCATCCTTACTGCGCTTCGATTGTGTGCGTACTGCTGCAATATTGTTAACGTTGAGTCTTGTAAAACCTTCTTTTTACGTTTTACTCTCGTGTTAAAAATCTGAATTCTTCTAGAGTTCCTGATCTTCTGGACAGAGTGTGCAGATACTACCATCGAATGAGGTTAGTCT
+
:8887<55;CA?@<9959655;>569:55;:96;45505;8>9>>>666;69<;54.439944.549;<;;;=>??BBC>C+==9B<<?6=455.5;<7=B799@<=@=;?99:@@C8:;C@D@CCAAABBB?AA@@6;;A??B>000;;0.--937--(/:3937//)///:::7666==0=15.59999(9:5555&5<<:@?CCC@8@@@@0=00/0)/4:<269@@>9945;@<<<<<559549<566;;=565;;=:<555<6::444.3333-3-35555
@ATNG8:02786:06073
GATGGTAGATACTCGCTGATACACCCAGAAGATCAGGAACTCTAGAAGAATTCAGATTTTTTAACACGAGAGTAAACGTAAAAAAGAAGGTTTTACAAGACTCACGTTAACAATATTGCAGCAGTACGCACACAATCGAAGCGCAGTAAGGATGGCTAGTGTATCTAGCAAGAATACCACGAAAAGCAAGAAAAAAGAAGTACGCTTTTAACTATTAACGTACCTGTCTCTTCCGAAACGAATGAGTACACATCGTCGTGTCGTGCTACCATCGAATGAGGTTAGTCT
+
/<;>=ABB@@@;B666;;666=>>>8=>C?>??<94057555<;;?;88788<><978787#34<9:?::?:9;A8879999:9$94447;;=0;;;7<;;;A>>00-/6>?<??>:><BACBCBBCCCBAA@@=@@@@?B@@@CCAA>B=@@B?A@@@@ACDCCCCCCC?BB?BBA;@@9999+99939:9:99%9849=::;5797-72:8=9,212968?=>><A<771749::579;:==<777>=>:>>B@@@@AAA????@99298;?99<AAA6;7:>=??
@ATNG8:02786:06079
GATGGTAGCGCACACATAGATACAGTACTCATTCGTTTCGGAAGAGACAGGTACGTTAATAGTTAATAGCGTACTTCTTTTTCTTGCTTTCGTGGTATTCTTGCTAGTTACACTAGGCATCCTTACTGCGCTTCGATTGTGTGCGTACTGCTGCAATATTGTTAACGTGAGTCTTGTAAAACCTTCTTTTTACGTTTACTCTCGTGTTAAAAATCTGAATTCTTCTAGAGTTCCTGATCTTCTGGACGACGCGCACTGACACTACCATCGAATGAGGTTAGTCT
+
@::<:>>CBBBDBCBDDCBBBBBBCCBBAG;;7<BAC=BB@B@CCCBBBJ@CCCCDAC@CCCC@C@CDDCBBCCC<>>>?>0@B?B@@@;@AAC?B@@=@B=AAACBCACCCCCCCACCCC?C?CDFECCAA>ACCD@BCCCCBBBCCCCCBABB@CBB?BB@B@CCCCBBBCC@CBBBB9A=A=>@>@>0@ABCC=@@CCCBBBCC@DCCC5AA@CC@CACC@BBDDECB?B?BBBCCC@BBC?CC:::CCCCEBBBBBBCBBB@CCCCC@@AAB?B@CCAAA
@ATNG8:02788:06075
GATGGTAGAGAGAGCTCTCTCATCGTATCATTCGTTTCGGAAGAGACAGGTACGTTAATAGTTAATAGCGTACTTCTTTTTTCTTGCTTTCGTGGTATTCTTGCTAGTTACACTAGCCATCCTTACTGCGCTTCGATTGTGTGCGTACTGCTGCAATATTGTTAACGTGAGTCTTGTAAAACCTTCTTTTTACGTTTACTCTCGTGTTAAAAATCTGAATTCTTCTAGAGTTCCTGATCTTCTGGGCAGACTCTCACACGCCTACCATCGAATGAGGTTAGTCT
+
;>@A?CBCCDBBBBC@AABBCCCBHDCBB::5;;;;/;C?A@BBBBBCB=A@A@@<@?BAAB?B>AABBC??=@8999899#3;49>?>7>?@@>AAB?BB@BBAACC?CCBBBBB@;@AA=A<A>><<<<<8=@@@=@@@AAAA@@@A>=>>>>:8:9:<=6<9=B@??@@@A7;;???2>9<48////(/9667*//:;9;;://)////(.6:7=7=:>A=B@?@>>>;?;?@@B=<4::9919;;///;9:>@@@@@<??@<@:;;@;>>>A<@=B??>>
@ATNG8:02790:06105
GATGGTAGCTATACGTATATCTATGTACTCATTCGTTTCGGAAGAGACAGGTACGTTAATAGTTAATAGCGTACTTCTTTTTCTTGCTTTCGTGGTATTCTTGCTAGTTACACTAGCCATCCTTACTGCGCTTCGATTGTGTGCGTACTGCTGCAATATTGTTAACGTGAGTCTTGTAAAACCTTCTTTTTACGTTTACTCTCGTGTTAAAAATCTGAATTCTTCTAGAGTTCCTGATCTTCTGGTCTACTACACTGTACTCTACCATCGAATGAGGTTAGTCT
+
CAAA>BCDCD>BCBCCEBBCCFHBBBABACAA?ABCC>CF@C@ABBCCCC?CCCBB?B<@@CC@C@AAAA?@ACC?CCCCC3BB?AABD>CB@B>BBB?BB;>>?EDC?BBCC@@@A>AAA;A:>>>>>>>>9@BAA8<<??A>><;<A??????:;=;;AA=A<??>??AAAA8>>DDD5A<A:>>AAA/A==>F9>888;;=<AA8====.=???B<B;@@;??@@AAA<A<AAAAAA6::A=AAAC===A??A?AAAAAA>>;>=<<A<>>>?=B<>==>>
@ATNG8:02794:06104
GATGGTAGCTCTGCTCTGACTCTCGTACTCATTCGTTTCGGAAGAGACAGGTACGTTAATAGTTAATAGCGTACTTCTTTTTCTTGCTTTCGTGGTATTCTTGCTAGTTACACTAGCCATCCTTACTGCGCTTCGATTGTGTGCGTACTGCTGCAATATTGTTAACGTGAGTCTTGTAAAACCTTCTTTTTACGTTTACTCTCGTGTTAAAAATCTGAATTCTTCTAGAGTTCCTGATTTCTGGTGTCTGATCTGTATCACTACCATCGAATGAGGTTGTCT
+
>@A<?BBB:;6ABABCBAAAC@BBB@@@CCBB?AA@A9@A-0-/;::;@>@BBCAA?B@CGCDACABBBCABACD@BBBBB2CC?AAAD?B@AB?CAC?CC@BB@BBC?AACBCDCB?BBA=A>BBBCCCCC?CCCC?CCDBBBBBBCBBBBBBC@BBB@BC?A>ABCBBBCCB>A;;;;.;>A>ACBCB0BCBBD?ECCCCCCBBB=@A@@,@BBBB?@=@C@BBCCCCD?C?CCCDD=CCC@CEB???CCBBCCCCBBCCBC>@@@@@9?>?=:=;>:::
@ATNG8:02797:06105
GATGGTAGTACATGATAGACGACACCAGAAGATCAGGAACTCTAGAAGAATTCAGATTTTTAACACGAGAGTAAACGTAAAAAGAAGGTTTTACAAGACTCACGTTAACAATATTGCAGCAGTACGCACACAATCGAAGCGCAGTAAGGATGGCTAGTGTAACTAGCAAGAATACCACGAAAGCAAGAAAAAGAAGTACGCTATTAACTATTAACGTACCTGTCTCTTCCGAAACGAATGAGTACTATGTAGAGCTCTATACTACATCGAATGAGGTTAGTCT
+
AABB?CBBBC@@ACCCCCCC<;;CC?@BB?AA;=>=9=?BBB@@@B?AA?A>?=949999'99;BCCGCCCCBD>FGAAAAA5?C?C4;;;6<FE@BAAAECCCC?B>BC@CBA?BBBAAACCDCCCCCBBB?EEDD@CBBBCCBB?CACAA=AECCCBBB@DBBBAA@CC?BBA=@@BCC<B@@=BBBBB1BC@B898@@@=>9>9?>BB?A<AACBB?BB@@@BB?B@CCC=BCC@CCCCCBAA@@BBBBBBB@@AABBBAACAA@@@;=@@@<@<?BBBD
@ATNG8:02757:06119
GATGGTAGTGCGTGAGAGAGAGACCCAGAAGATCAGGAACTCTAGAAGAATTCAGATTTTTAACACGAGAGTAAACGTAAAAAGAAGGTTTTACAAGACTCACGTTAACAATATTGCAGCAGTACGCACACAATCGAAGCGCAGTAAGGATGGCTAGTGTAACTAGCAAGAATACCACGAAAGCAAGAAAAAGAAGTACGCTATTAACTATTAACGTACCTGTCTCTTCCGAAACGAATGAGTACTGTATCTATGTGTGCGCTACCATCGAATGAGGTTAGTCT
+
77-/+/;055=<>>@>ABB;9;56606?C<FCBB:;7;9ABBBBBB?AA>@>AABAACCC+B?BAABCCCC???8??CCCDD5BB?A=AAA9BBA>BBCBCCICB?B?@@=@BB=BBABBBEDGDCBAAB@@=AABA?BBCCBCBB>C?B@@>@BBBBDDC?AACCCC?BB?BBB?BBBBB=???<===??.?A?B?@@BB@??<@<@ABB=B<@@CBB?BBBBA@@=?>ACC@CBB@@@?BBA???A@BABA>>=?=;;7773/(....3.3854259<<>>4
@ATNG8:02759:06122
GATGGTATCTCAGATAGTCTATAGTACTCATTCGTTTCGGAAGAGACAGGTACGTTAATAGTTAATAGCGTACTTCTTTTTCTTGCTTTCTGTGGTATTCTTGCCTAGTTACACTAGCCATCCCTTACTGCGCTTCGATTGTGTGCGTACTGCTGCATATTGTTAACGTGAGTCTTGTAAAACCTTCTTTTTCGTTTACTCTCGTGTTAAAATCTGAATTCTTCTAGAGTTCCTGATCTTCTGGCTCTCGTAGACAGATACCTACCATCGAATGAGGTTAGTCT
+
4444.4444;;<<;;;>;<66556=><<<==8:;;=4;;:>9>;9955/)/77//)/4://6:@8<=>;:::44.44444$4838899044443-333-33-33-399<.66;99;::5:444)439956//99)//79)//599555//////////7739;39.4449:94557<;;;;&4.5.55555$5//;)///-/9////3999+9////)/37718799:::0504;;<97)///)/;779;:<<<<:;4444.488388433-398;7<055<<:
@ATNG8:02762:06155
GATGGTAGCATCATGCATATCTCACCAGAAGATCAGGAACTCTAGAAGAATTCAGATTTTTAACACGAGAGTAAACGTAAAAAGAAGGTTTTACAAGACTCACGTTAACAATATTGCAGCATTACGCACACAATCGAAGCGCAGTAAGGATGGCTAGTGTAACTAGCAAGAATACCACGAAAGCAAGAAAAAGAAGTACGCTATTAACTATTAACGTACCTGTCTCTTCCGAAACGAATGAGTACTGCGTCTCACTCTCGCCTACCATCGAATGAGGTTAGTCT
+
8::<9@BBEC@?ABB@BCBBCBBCB>A@@65:@@AB=@=@@D??>A=99256:<;@<<<<+:6:;;BCA?>877(3894444$4;7;.555&555.5;9<BB66:@B?BB?BBE@CBBBCBD?@@CCAAABA=ACCC:;;BBBBCE?B?AAA>@AAAA@@@?BBBA??=?B?A=B??@?BC9@??<89999(9>;><@???AAC<C?A:::?B?B??>@>AAABBBB?B?@@>6=00+0<<>>AABBBBBAAABBBCCBBB?BAA=@?>>A=999=9?<:97>>
@ATNG8:02766:06129
GATGATACTCGCTGATACACCCAGAAGATCAGGAACTCTAGAAGAATTCAGATTTTTAACACGAGAGTAAACGTAAAAAGAAGGTTTTACAAGACTCACGTTAACAATATTGCAGCAGTACGCACACAATCGAAGCGCAGTAAGGATGGCTAGTGTAACTAGCAAGAATACCACGAAAGCAAGAAAAAGAAGTACGACTATTAACTATTAACGTACCTGTCTCTTCCGAAACGAATGAGTACACACTCTCATATGACACTACCATCGAATGAGGTTAGTCT
+
ABCBGCCCC@A@CCCCBBCGG>FCC?CCCC??>A@BECBABC?CC?C@CBB>>?>>.>?ABBBBBBBAA@9@@99899(9A;@:AAA8BCD?B@==AB@@@:>:>?<@A?7=;>@>@@@A@>=?>>==<>>@A;@;<9<><<9><@BA=A@@@>>>A;A?>>==;=@<?BB<A=??=5<::487877(7:4;>@=///==@6><>;;;<A=A==>@:==??AAA<A<AAA:?BB?BBBB988>>?A@@??@@ABB@A?;;;;6;ACBB@BC>>;>>AABBB
@ATNG8:02766:06149
GATGGTAGCGCGACGAGCGTAGACCCAGAAGATCAGGAACTCTAGAAGAATTCAGATTTTTAACACGAGAGTAAACGTAAAAAGAAGGTTTTACAAGACTCACGTTAACAATATTGCAGCAGTACGCACACAATCGAAGCGCAGTAAGGATGGCTAGTGTAACTAGCAAGAATACCACGAAAGCAAGAAAAAGAAGTACGCTATTAACTATTAACGTACCTGTCTCTTCCGAAACGAATGAGTACACACTCTCATATGACACTACCATCGAATGAGGTTAGTCT
+
<;;;9=>@?@@AB;:;996<;666@059B255;;9:4:05AAAAAB>@@=@<==<99999$83833;77<3///(//0/999'996;6=@?2?6626>::9=:54.464505<<3:>5495<<<><<<B@@@?@@@B<@@AB;9:E?C<@<;6;C@@ACCC@AABABA?CC>????BBBCA=A8949AAAB3?@<???>?>>>?<@:==?D<@<>>BBB?BCCAAAB@C000@8@00-0>>@BBCBBBBBBCCC>::AAA???BA>AAB??9<=781807<B>?
@ATNG8:02773:06144
GATGGTAGAGTATCATGTGTATCTCCAGAAGATCAGGAACTCTAGAAGAATTCAGATTTTTAACACGAGAGTAAACGTAAAAAGAAGGTTTTACAAGACTCACGTTAACAATATTGCAGCAGTACGCACACAATCGAAGCGCAGTAAGGATGGCTAGTGTAACTAGCAAGAATACCACGAAAGCAAGAAAAAGAAGTACGCTATTAACTATTAACGTACCTGTCTCTTCCGAAACGAATGAGTACATAGATATACGTATAGTTACCATCGAATGAGGTTAGTCT
+
BBBB?BCCCB@BDCC@AACCCCDCB?B@@=@AAAAB@B?ABCBCDC@CC@B@BBBAAABB2B?CCCCDFCDCCC=BB99999*:C=C:@AA9@BEADBBBDDBBB=A=BA?CAB>BBBBCCBCBBBCCCCCB@CBBC?CCCBCBBB?C@C@@?@CCCCCCC?CCCBBB>BB>@@@<@?BCC;C>=8<<<<=.=C?CAAABBBAA>A?AA@?;?=AACBB>BCBBBCF@C@BBB=BCC?AACCCBBBCABABBBBBBBCCBBA?BB@BBAAB@CBBB>@;?B@@@
@ATNG8:02774:06132
GATGGTAGTCTCAGATAGTCTATAGTACTCATTCGTTTCGGAAGAGACAGGTACGTTAATAGTTAATAGCGTACTTCTTTTTCTTGCTTTCGTGGTATTCTTGCTAGTTACACTAGCCATCCTTACTGCGCTTCGATTGTGTGCGTACTGCTGCAATATTGTTAACGTGAGTCTTGTAAAACCCTCTTTTTACGTTTACTCTCGTGTTAAAAATCTGAATTCTTCTAGAGTTCCTGATCTTCTGGTATGACTAGTGTACTACTACCATCGAATGAGGTTAGTCT
+
@@?;456<@BBCBB@BCB;96@B9;;CC@@@C@@?AE?ED@B@BBAABAB?BBBBC:;:;BBA?C@BBC?;?=;@299999':;59;BB=A<=><???ABB@BCCCBE@BBDDCCCB?CBC@D@DCBBBBBB@DEDD?CCCCCCB@@@AA;;;AA>BBB@CC@C?AAB;;:@CC@CDCGG9A@8A;<;;;*;;AAD7;;AAABBAA@4::::':9999299>?9>@@@@@A;@;@??;::=?AB?CAAABBBCDFDDCCCEGGBB?BBBBB?@@?A<?5;;BAB
@ATNG8:02785:06116
GATGGTAGCACACGAGATCTCATCGTACTCATTCGTTTCGGAAGAGACAGGTACGTTAATAGTTAATAGCGTACTTCTTTTTCTTGCTTTCGTGGTATTCTTGCTAGTTACACTAGCCATCCTTACTGCGCTTCGATTGTGTGCGTACTGCTGCAATATTGTTAACGTGAGTCTTGTAAAACCTTCTTTTTACGTTTACTCTCGTGTTAAAAATCTGAATTCTTCTAGAGTTCCTGATCTTCTGGCGCGTATGTATGTCGCCTACCATCGAATGAGGTTAGTCT
+
@@:<9??@CCBB::6;;BBAAACCB@?@<B;;:=DGE>EF?A7A@@@;?@:>AB;@?@@CBAB@B@CCBBBEBBB>BBBBB3BA;A9:9(3;;??BBB?BB>AAAG::59ABBBBBB>?;A=A<A>>;;;@@7;;??=>??;;;=A@AAA@::;;5;;;:@@7;6;A;:::<<<8<>@@@5@<>;>ABBB/@@>>?6==>>>>>><<;ACDC.<:;8A:>:>>=@@@@A==:>=B=9::=8=?@;;;;:::=///===A;;8;@H;???AB>>>==:==A;;;=
@ATNG8:02786:06157
GATGGTAGGACGAGCGTCTGAGAGGTACTCATTCGTTTCGGAAGAGACAGGTACGTTAATAGTTAATAGCGTACTTCTTTTTCTTGCTTTCGTGGTATTCTTGCTAGTTACACTAGCCATCCTTACTGCGCTTCGATTGTGTGCGTACTGCTGCAATATTGTTAACGTGAGTCTTGTAAAACCTTCTTTTACGTTTACTCTCGTGTTAAAAATCTGAATTCTTCTAGAGTTCCTGATCTTCTGGGCAGACTCTCACACGCCTACCATCGAATGAGGTTAGTCT
+
A@BC>@;;:>>6:;ABBBCABCCC?BBC@@;;4;AAA=BC@C@BBCCBAB:;=BCCBIABBBA?B@CCCIGDFCC@CCCCC3CC@BBCF>@@AA=B@@:;?:;;;@B>:>?=B?BCD?BBC@E@CCAAAAACACCCC@CDCBAABBBBBDCBBBC?ABAAFC?C?CBBCCB;;;5;;;;;*;<C4:9?=3=9::D>ABEDEECA=@5:999$954A<==;;>:;:?>??B=A=C99:B@=>?@?6>>=@AA@@@AABBCC@BBD@CDBBB@BBBC@CADBBCB
@ATNG8:02793:06127
GATGGTAGCACACGAGATCTCATCGTACTCATTCGTTTCGGAAGAGACAGGTACGTTAATAGTTAATAGCGTACTTCTTTTTCTTGCTTTCGTGGTATTCTTGCTAGTTACACTAGCCATCCTTACTGCGCTTCGATTGTGTGCGTACTGCTGCAATATTGTTAACGTGAGTCTTGTAAAACCTTCTTTTTACGTTTACTCTCGTGTTAAAAATCTGAATTCTTCTAGAGTTCCTGATCTTCTGGTGTCTGATCTGTATCACTACCATCGAATGAGGTTAGTCT
+
@A@<@CCBBBCCCBFEDCHCCCCCDDBCBCCC@BBBG>CC@C@BABBBBB@BCCCC@D;?@CD@D?BBBBBCBAA>99999'9;<?BBB=BBCC?BAF@CB>A@BBBB?CAAAABBB>BAA:>:>===>>>><AAAA;A@>>>>;<;AD=>>=>?::;:<@D=A<AAAA@@@??<?@@@@5@>D:==>>>/>BAAA:A>>==>C>>><???@/?::;A=A<@@<@@@BAA@<@<@@ABDD8??@=@?:::>?==<<<<@==>AAA<ABB>>:787<8<;@@===
@ATNG8:02796:06155
GATGGTAGTATAGAGCTCTACATAGTACTCATTCGTTTCGGAAGAGACAGGTACGTTAATAGTTAATAGCGTACTTCTTTTTCTTGCTTTCGTGGTATTCTTGCTAGTTACACTAGCCATCCTTACTTCGCTTCGATTGTGTGCGTACTGCTGCAATATTGTTAACGTGAGTCTTGTAAAACCTTCTTTTTACGTTTACTCTCGTGTTAAAAAATCTGAATTCTTCTAGAGTTCCTGATCTTCTGGTATACACACTCGCTCGCTACCATCGAATGAGGTTAGTCT
+
448:7;ACCCC?@ADECCCAAACBBB@A@BAA<ABBB=CE@B@CCBAB??=?BBBB@B?BBBC@D?>??CBAAA@<???>?.?A;??@B9@B??<?B@?CC<?>BAAA@@>>>>@@@=@@@<@;?9748<=?=BDAA<AAA==<=?=>>@>===>;>?@;??<@;?>???;<;@<@@AAB5B<A:>?DDE.==888-8=>>=>////)/////#/.7662633:05AB>???;>8=@?@;;7;?A<A??>>AA>>>@@@A>>>>>?=@@@@A;<=::5:9>>>>>
@ATNG8:02797:06149
GATGGTAGTGTCAGTGCGCGTCGTCCAGAAGATCAGGAACTCTAGAAGAATTCAGATTTTTAACACGAGAGTAAACGTAAAAAGAAGGTTTTACAAGACTCACGTTAACAATATTGCAGCAGTACGCACACAATCGAAGCGCAGTAAGGATGGCTAGTGTAACTAGCAAGAATACCACGAAAGCAAGAAAAAGAAGTACGCTATTAACTATTAACGTACCTGTCTCTTCCGAAACGAATGAGTACTGTATCTATGTGTGCGCTACCATCGAATGAGGTTAGTCT
+
AA@;=ACDFDCCCBBBGCCCBCCDF@BCC@DCAAACAC?A@ECCCC@CC@C?A@@8999:.:ACCDADCCCBBA899;;;;;*;B;A=BCC:BCHEGCCCCCDCC@C@BC@CDD<@@CBCCCCCCCCBB@@@@BAAE@AAABBBBC@B?B::;:CCCCCBB?BCBBBB?BC?AAA>AACCD>B@@;98888(8?<AAA=C@@@@<@9==>><><@BD@A>@BAAABB?C?AAA<AAC?BBADCCBBBBABBCBBBBBBBBBB@@@<AA???:<?99478;?999
@ATNG8:02800:06122
GATGGTAGTATAGAGCTCTACATAGTACTCATTCGTTTCGGAAGAGACAGGTACGTTAATAGTTAATAGCGTACTTCTTTTTCTTGCTTTCGTGGTATTCTTGCTAGTTACACTAGCCATCCTTACTGCGCTTCGATTGTGTGCGTACTGCTGCAATATTGTTAACGTGAGTCTTGTAAAACCTTCTTTTTACGTTTACTCTCGTGTTAAAAATCTGAATTCTTCTAGAGTTCCTGATCTTCTGGGTCTACGCTCGTCGCGCTACCATCGAATGAGGTTAGTCT
+
AA@B??@ADED999B?@ABIJABACCCBCCCC?ABAB<BC@C@@@@CCBC?BBBBB?B?BBBC?C?BBCCBBBBC@BCCCC3BB>AAAA:ABBB?BBB@BB?AABBEF@=8::AAA@<=>><?=?@@@AAAA<A===<?:::@@@:;:>>?:;;=8888:?@;?<>>>A???AA<@?@@@5@:<8::9:9+9>@AD7;:==?@???A:>>==/>==>B<A<AA<@@???AA<A<??@@@D<>>@@:??===>>>@@@@@===>>?=@>>?B=???@9>6;;B??
@ATNG8:02800:06141
GATGTAGCTCTGCTCTGACTTCGTACTCATTCGTTTCGGAAGAGACAGGTACGTTAATAGTTAATAGCGTACTTCTTTTTCTTGCTTTCGTGGTATTCTTGCTAGTTACACTAGCCATCCTTACTGCGCTTCGATTGTGTGCGTACTGCTGCAATTTTGTTAACGTGAGTCTTGTAAAACCTTCTTTTTACGTTTACTCTCGTGTTAAAAATCTGAATTCTTCTAGAGTTCCTGATCTTCTGGCGCGTATGTATGTCGCCTACCATCGAATGAGGTTAGTCT
+
BCCCCCDCBBB@@@BBCBAA=BC9;;CC@@?@CCC?CG@B@BBBBBBB?CCBAA>@@BBBB?B=@@BAA@ACC@@@@@@2@A=BABB=@BBB>BBD?@?<?BBA@?>AAA>>>>>;<<<9>:>AA88:@?<AAAA<???>?AA???AAA>>>@<@@@2>B<A<@@@???CCDACCCCC<CFE=@@AAA2ABDDD?CCCCCDBB@@=@BBB2AAABB?D@CCAAAACBBB?B=AADCCC=AAC@AAA@@@:;;A:;;???;@<<8<:;:<:88899>;;;;?;
@ATNG8:02800:06158
GATGGTAGGACGAGCGTCTGAGAGGTACTCATTCGTTTCGGAAGAGACAGGTACGTTAATAGTTAATAGCGTACTTCTTTTTCTTGCTTTCGTGGTATTCTTGCTAGTTACACTAGCCATCCTTACTGCGCTTCGATTGTGTGCGTACTGCTGCAATATTGTTAACGTGAGTCTTGTAAAACCTTCTTTTTACGTTTACTCTCGTGTTAAAAATCTGAATTCTTCTAGAGTTCCTGATCTTCTGGCGCGTATGTATGTCGCCTACCATCGAATGAGGTTAGTCT
+
::>>?CCC@BCBBBBBBBCCCBBB@CBBCCBB?ABBB=AC@D?AABBCCD@CCCBB>B?CCDD?B@CDDCCCEDE@BBCCC5BA=A;;;6;ACCACCCADD?AACCBC?BBCCCCCC>BBC@C@CABBBBBEACCCC?CBBBCDCCCCCCCBABA?BCC?CC?C?BBBBBBCDDAEBBBB8B?C>AACCC5BBCCC:;;CBCCC@@@5;;;;*;@AACBD@DC@BBCCCBB?B@AAACDD?@?CACECBBBAA@CBBBBCC@DDD@BBBBC>ABBB?B@BIA@@
@ATNG8:02804:06146
```
