## Supplementary material for "Massive Multiplexing Can Deliver a $1 Test for COVID-19": Fastq files for Ion S5 analysis of 24 indexed plates: E-gene_Plate04_Rep3_IonCode_0124.filtered.fastq (part 107 of 145)

```
GATGGTAGCAGACGTGACAGAGCGCCAGAAGATCAGGAACTCTAGAAGAATTCAGATTTTTAACACGAGAGTAAACGTAAAAAGAAGGTTTTACAAGACTCACGTTAACAATATTGCAGCAGTACGCACACAATCGAAGCGCAGTAAGGATGGCTAGTGTAACTAGCAAGAATACCACGAAAGCAAGAAAAAGAAGTACGCTATTAACTATTAACGTACCTGTCTCTTCCGAAACGAATGAGTACTGCGTCTCACTCTCGCCTACCATCGAATGAGGTTAGTCT
+
::4405;=>CCCCABB@;@>CCCCBFAAA?BAAAA@;@<?AABCBC?BB?B???@BBCDD2B?BCBBDCCBDFC8=9;;;;;*;B>B5:9906AA@CBABBBB;;8;?BB>BBB@CCCBBBCCCDCCCCBBC?CCCC?BBBBBBBB@DAC;;;;CBCDCCB?BDBBBB?BB?BCD?CBBBB=A>>8?@@@B2BC@BBBCCAAAA:>:>A>>;><@?BBE@CC@@@BA<?=?BB9BAA?AABBBAAABBBCCCCBCBBBBCC@CBB?BBBBB@BBAB>A@DCBBB
@ATNG8:02804:06154
GATGGTAGTATCTGCACACTCTGTCCAGAAGATCAGGAACTCTATAAGAATTCAGATTTTTAACACGAGAGTAAACGTAAAAAGAAGGTTTTACAAGACTCACGTTAACATTATTGCAGCAGTACGCACACAATCGAAGCGCAGTAAGGATGGCTAGTGTAACTAGCAAGAATACCACGAAAGCAAGAAAAAGAAGTACGCTATTAACTATTAACGTACCTGTCTCTTCCTAAACGAATGATACTGTATCTATGTGTGCGCTACCATCGAATGAGGTTAGTCT
+
88==:@@@@A@;;<<BACCGCAAAA0/0<6<:<BB@=@>BBB;<9B?BB>B>BBAAABBB3B?BBBBBBA@9::,99;@AAA2AA=?4999&9@@=@;::?@@BCAD@DBB:;;?BCCCDFCDCCCBBBBBB?BD@@=@BCAAABC?B?B@A>@BELCCFD?BB:;;C@BC@BCB@BBBBC>B??:>=<<?.>A?B:99A==>?9=8==8607;=;@@A=@@@@@BB?B?BBD>BBA?BBBC???HIBAAB;;:@@@@AAABBB@BBBBC?ABBB?C?BAAAA
@ATNG8:02756:06174
GATGGTAGCACGAGTCACTCATATCCAGAAGATCAGGAACTCTAGAAGAATTCAGATTTTTAACACGAGAGTAAACGTAAAAAGAAGGTTTTACAAGACTCACGTTAACAATATTGCAGCAGTACGCACACAATCGAAGCGCAGTAAGGATGGCTAGTGTAACTAGCAAGAATACCACGAAAGCAAGAAAAAGAAGTACGCTATTAACTATTACGTACCTGTCTCTTCCGAAACGAATGAGTACAGAGAGTACGATATGTCTACATCGAATGAGGTTAGTCT
+
AA@@>ABBBFDC=BCCDDDCC;66@:@BB?B@DC998:?BABBBCC?BG@C@BABBBDDC2C?CCAABCCBBBB<??@BBBB5BC>B5;;;-;AD@CCCCCDCCC?B?BA>ACC?BBBBBBBBCCCCCCCCC?CCBB@BBBAABAB>B?B??>@BCCDDAA?BCBBBB@BB>>>>588AAC:@>=8=@???2AC?B???BAA>>;><A@@?<AABB@A>@DAAABB?B?BCD=BBB@>>>BBCBBACCABACCCCAACCAA@<>@@B>><:;;A<A<AA@==
@ATNG8:02760:06177
GATGGTAGTGTGTCTCTGAGAGTAGTACTCATTCGTTTCGGAAGAGACAGGTACGTTAATAGTTAATAGCGTACTTCTTTTTCTTGCTTTCGTGGTATTCTTGCTAGTTACACTAGCCATCCTTACTGCGCTTCGATTGTGTGCGTACTGCTGCAATATTGTTAACGTGAGTCTTGTAAAACCTTCTTTTTACGTTTACTCTCGTGTTAAAAATCTGAATTCTTCTAGAGTTCCTGATCTTCTGGAGATACACATGATACTCTACCATCGAATGAGGTTAGTCT
+
:>@>5;:==>;;;;;955599555<<;555=<7;===5>::>=A???BBB=AACDD9;=;ACC@DACCCCCBDBB?CDDDD5CC>AABB=;;;C@CCA>AA-00==@D>BBCBA@C@@BBD@H@BBAAA;;;=;;:;=AA@;::@@@A@@=9999.9;>:>>29.484454/;;)/////&/)/)59999(=?:99,5999;;;<@D@D@DA+=<<00*/:>>;@?CCCBB=@=?><@>?;>@B=BBBBBA@ABB@@ACC@@@@@=?A@AA??BAGAG@CAAAC
@ATNG8:02766:06203
GATGGTAGAGTACAGTGTAGTAGACCAGAAGATCAGGAACTCTAGAAGAATTCAGATTTTTAACACGAGAGTAAACGTAAAAAGAAGGTTTTACAAGACTCACGTTAACAATATTGCAGCAGTACGCACACAATCGAAGCGCAGTAAGGATGGCTAGTGTAACTAGCAAGAATACCACGAAAGCAAGAAAAAGAAGTACGCTATTAACTATTAACGTACCTGTCTCTTCCGAAACGAATGAGTACACATCGTCGTGTCGTGCTACCATCGAATGAGGTTAGTCT
+
CCCC@CCCABBBCCCCCCCECCBBB?BBC@CDCC@@?@@BBCCCBA>AB?C?AAAAACCC3C?BBBABBBCBB@8?>==>>@0>?=C5;;;.:BC=CBBBCCCCC?C?AA?BCC>A@BBCCCCCCCCCCBDB@CBBB?BBBBAA@B>C@CBB?BBCDCAACACCCAAA?BC@?>>>>>BBA:@??9?AAAB3AA?B??>CA@@@=A<??=>:>=@@BBB@BDBBBCC?B?BBB>BCC?@@@CCCCAACCCCCBBBBBBB???BBB?BBBBA????A=@?BAAAA
@ATNG8:02770:06187
GATGGTAGACATATCGTACTCTCTGTACTCATTCGTTTCGGAAGAGACATGTACGTTAATAGTTAATAGCGTACTTCTTTTTCTTGCTTTCGTGGTATTCTTGCTAGTTACACTAGCCATCCTTACTGCGCTTCGATTGTGTGCGTACTGCTGCAATATTGTTAACGTGAGTCTTGTAAAACCTTCTTTTTACGTTTACTCTCGTGTTAAAAATCTGAATTCTTCTAGAGTTCCTGATCTTCTGGGTGCGCTACAGTCTCTCTACCATCGAATGAGGTTAGTCT
+
=?:4655:@AACCBBBCDCCCCCCCDCCBBAB?<9;@;@<8A>BBBBCB?A?BCBB?@<@>00*027<7:;@>@B>;;;;;(:9.55::199:<5::@8<@799=@;;69AAA:::C=BCB>B>AACCCBBBABCICADCCCCCCCCECCC:;:B?BA@?@B@B=@AAACBCBB>B;<<<.<4;;@@AAB1@@DEE>BAA@DDC@AA5;;;;*;>@:929=A@4:;;;;@A@E@BBBAA@?A;;;0:@;;;DCCCA;;;EAAACC?;;;AE@BBA@=@?AA@AA
@ATNG8:02776:06180
GATGGTAGTGTGTCTCTGAGAGTAGTAACTCATTCGTTTCGGAAGAGACAGGTACGTTAATAGTTAAATAGTACGTAACTTCTTTTCTTGCTTTCGTGGTATTCTTGCTAGTTACACTAGCCATCCTTACTGCGCTTCGATTGTGTGCGTACTGCTGCAATATTGTTAACGTGAGTCTTGTAAAACCTTCTTTTACGTTTACTCTCGTGTTAAAAATCTGAATTCTTCTAGAGTTCCTGATCTTCTGGACAGAGTGTGCAGATACTACCATCGAATGAGGTTAGTCT
+
<<>>@CCBBB@?@B?==><>A<<<<//)//9/4.488808:371/////77277/55.57556:466/----,,2-/)/;)////&/9299<:1////)/994<>266<;@A@CCCCDCCCABA@8;7<CAA000A=A>AC?AADDAAABBA;;:@@@B@BBB?AC=A6::A:;:B@@;?9999*929299::-9???@=AABCBBBA@@49999(9@@>9494:@>BBBBBBB@B?BBA@A@=A@C@CBBBAAAB;;;;CCCCCBBB?@@@AA?AAAA>@>AC;;<
@ATNG8:02779:06185
GATGGTAGATACTCGCTGATACACCCAGAAGATCAGGAACTCTAGAAGAATTCAGATTTTTAACACGAGAGTAAACGTAAAAAGAAGGTTTTACAAGACTCACGTTAACAATATTGCAGCAGTACGCACACAATCGAAGCGCAGTAAGGATGGCTAGTGTAACTAGCAAGAATACCACGAAAGCAAGAAAAAGAAGTACGCTATTAACTATTAACGTACCTGTCTCTTCCGAAACGAATGAGTACGAGAGAGCACACGTGTCTACCATCGAATGAGGTTAGTCT
+
?@A<:CDCCCCBCBBCCDCCCCBCD>CCD@A@AB@@=@?CBBACBB@BB?B@BBBBBCCC3B?BBBBBBCC@A@999;AAAA2AD>C5;;;.;BC?CCBCCCCCC@A?AC>A@B?B@@@CCDDCCBBCCBBD@BB@@=@@@@ADAB?B@CEE@BBBCCCCC?CCCCCA>BB?>>>588BBD;A?A:88888.9A?C999C@@@A<@8;;A@<@=??BBB>BBAA@??>A>ABC>CCC?AAAADCCCBBBCBBBBBBBBCCBB@A<9=>:9::>>@@<A=AB:99
@ATNG8:02780:06197
GATGGTAGCAGACGTGACAGAGCGCCAGAAGATCAGGAACTCTAGAAGAATTCAGATTTTTAACACGAGAGTAAACGTAAAAAGAAGGTTTTACAAGACTCACGTTAACAATATTGCAGCAGTACGCACACAATCGAAGCGCAGTAAGGATGGCTAGTGTAACTAGCAAGAATACCACGAAAGCAAGAAAAAGAAGTACGCTATTAACTATTAAACGTACCTGTCTCTTCCGAAAACGAATGAGTACAGAGAGTACGATATGTCTACCATCGAATGAGGTTAGTCT
+
7://*///44499;55556===6669<<?:<55555058<<>=:::04448288///999)/*/9;;=======6::=====*:;595;;;0;>>9>???=??@?9=@BB?:::=?BABAB@@000A?A@BA<B@<<7;54999772:;@:<8<@?;<<:94:::<==9<:6988///;;;588@?BBBBB1?>8?@;;;8555+5-2666+22'269998::///88)3-3333&333-4::?@==BBBB@@BBBBBBBBB???8707;;:=86558/6///.88
@ATNG8:02782:06180
GATGGTAGCGCGAGCGAGCGTAGACCCAGAAGATCAGGAACTCTAGAAGAATTCAGATTTTTAACATCGAGAGTAAACGTAAAAAAGAAGGTTTTACAAGACTCACGTTAACAATATTGCAGCAGTACGCACACAATCGAAGCGCAGTAAGGATGGCTAGTGTAACTAGCAAGAATACCACGAAAGCAAGAAAAAAGAAGTACGCTATTAACTATTAACGTACCTGTCTCTTCCGAAACGAATGAGTACGTGTGCGACGTGTCTCCTACCATCGAATGAGGTTAGTCT
+
59<@055597000/////799<965909997<<<=<<7<7<<<:>:@?@?;@=@:98BCCC3C?B998A@773988633333333#33,3,333&377,339:9;996+2-571999;888>BCCCCCCCB@?9:6;??@=AAABBCBB@B@CBA>ABAA??@B@CCBBBD?BB@@>@>AACDD>B@@;999999%9A;:;:;@@@@@<>;>>>>1818=BA@>ABBBBCB?B=??=6=9:3:??BCCDCCC??@BBBBBBB;;;:;;98<>>@@:;::=8<:@?A@@
@ATNG8:02784:06207
GATGGTAGCGAGCGAGTGTGTATACCAGAAGATCAGGAACTCTAGAAGAATTCAGATTTTTTAACACGAGAGTAAACGTAAAAAGAAAGGTTTTACAAGACTCACGTTAACAATATTGCAGCAGTACGCACACAATCGAAGCGCAGTAAGGATGGCTAGTGTAACTAGCAAGAATACCACGAAAGCAAGAAAAAAGAAGTACGCTATTAACTATTAACGTACCTGTCTCTTCCGAAACGAATGAGTACCTCTCAGACGCTCGTCCTACCATCGAATGAGGTTAGTCT
+
:ABC?BCCB?;;<54455599::594:6689994443939;;;<<<4558=79:655<;;;$9455555555555)5544444$555)5499;0;<>9=9699;:49.9.4;8::;8<<A>?@BB@@@C;:;BA=ACBC@BCBAACBE@A>A00,/<<<<<=B:CBCBA@9<<:00/47:::<3833,//////$/90///:9::@;=:88;33,38659;<8<?;;;<?5:3499,49<:?>?>>8939=????A?797=<77/7;7178322057..(..3:<<<
@ATNG8:02787:06168
GATGGTAGCTATACGTATATCTATGTACTCATTCGTTTCGGAAGAGACAGGTACGTTAATAGTTAATAGCGTACTTCTTTTTCTTGCTTTCGTGGTATTCTTGCTAGTTACACTAGCCATCCTTACTGCGCTTCGATTGTGTGCGTACTGCTGCAATATTGTTAACGTGAGTCTTGTAAAACCTTCTTTTTACGTTTACTCTCGTGTTAAAAATCTGAATTCTTCTAGAGTTCCTGATCTTCTGGACGACGCGCACTGACACTACCATCGAATGAGGTTAGTCT
+
AAA??BCBBCC@AAEECCABCCC>==0//<9;7ACCI?FE@C@BBBBBAA>BC@@@>A>ABBC?B?BCBBBDB=B8BB===+<@6@ABB9?C??8::A?BB79:BAAA@BBBBBBBB?@@@<@=A@@::;==:=@@A:==>>=>=?@@>>>>>>>;>@@<AA<>:>@@AAB@??;?>>?>3>=B;>>BBB/???AB7;;;;>=BAAA;???>/>A@DD=C;@@<AAAA@@@<B<;;;AAA;;;=7==///<==A@;;;@@@::;?;===>?;@>>>=A=@@@@@
@ATNG8:02789:06162
GATGGTAGCTCGCTGATGATATCTCCAGAAGATCAGGAACTCTAGAAGAATTCAGATTTTTAACACGAGAGTAAACGTAAAAAGAAGGTTTTACAAGACTCACGTTAACAATATTGCAGCAGTACGCACACAATCGAACGCAGTAAGGATGGCTAGTGTAACTAGCAAGAATACCACGAAAGCAAGAAAAAGAAGTACGCTATTAACTATTAACGTACCTGTCTCTTCCGAAACGATTGAGTACGAGAGAGCACACGTGTCTACCATCGAATGAGGTTAGTCT
+
@A>:;?=BBCCDDBBBCCDDCCEBC?CCD@CBBC@@=@@CCCBBBC?BB?C@CB@>????.>?CBBACEDFAA@8@@;;;;;*;A>A5;;;-;AA<AAAACDDDC>@?@B>BCC>A?CCCCBCBBBCCCCBB?BFCC@@@@BBCC@C@CAA?BBBCDCBA?ADCCAA?CD?>>>=AABBC@>>@@BBBBB3BB?DBBBBA@@@;A;@@AB:>:>ABBB?AAAAACC?A>ACA9A9:99???@ADCBBBB????FCCCCCCCA??;?@@@D>@@>>;=:AA999
@ATNG8:02789:06180
GATGTAGGTGCCATGAGTGTATCCAGAAGATCAGGAACTCTAGAAGAATTCAGATTTTTAACACGAGAGTAAACGTAAAAAGAAGGTTTTACAAGACTCACGTTAACAATATTGCAGCAGTACGCACACAATCGAAGCGCAGTAAGGATGGCTAGTGTAACTAGCAAGAATACCACGAAAGCAAGAAAAAGAAGTACGCTATTAACTATTAACGTACCTGTCTCTTCCGAAACGAATGAGTACCTCTCAGACGCTCGTCCTACCATCGAATGAGGTTAGTCT
+
BBBCBDE@CBB?BBCBDCCCCGCACAA>BLCCBB@B>@@BBAAA=AA>A?AA:9::::)9:@>@?==BB>@@8><99999(:<8;9;;;1<>A7=;5;?A@??<?=@@<>>>7::>>>@@@>><<<:::@;?>==5;:;>=>==:==@;;8;>>>?AAA<AAAA?@>@D>B>>6::@AA9><;766666(8818==>=A986<?;?B??:>;<<<<=:>AD@@??<?<?@D:@BB@CB?:889;?A@?>>>?>>>>>>A=A>><>ABA@;@@7737:>?B;;
@ATNG8:02792:06167
GATGGTAGGTGCACATGAGTGTATCCAGAAGATCAGGAACTCTAGAAGAATTCAGATTTTTAACACGAGAGTAAACGTAAAAAGAAGGTTTTACAAGACTCACGTTAACAATATTGCAGCAGTACGCACACAATCGAAGCGCAGTAAGGATGGCTAGTGTAACTAGCAAGAATACCACGAAAGCAAGAAAAAGAAGTACGCTATTAACTATTAACGTACCTGTCTCTTCCGAAACGAATGAGTACGATGAGATCTCGTGTGCTACCATCGAATGAGGTTAGTCT
+
AA;<7444.444::<=;;;@<AB>;5>?@;>??B@A>A@CAABBCC@CC@D@@@@A@AA@0@@CBCBCBBDDFH=CB;;;;;(;@=D<?;;+==95:A<ABBBBB=A=AA=??>>BB@@ABBBBDCCCCFCD@AAAB>BBBBDCAA>B?@@@?BCECCCCC?BBBBAA@DC@BBB@BBBBB<A@@9>====,=A<???BBBBAB>D=B=>=;?8<<BBB?BC;;;AA>A@AA@9@00+000>=??:99A??@=>=CB==000>==:=<ABB<<A::5929BABB
@ATNG8:02793:06187
GATGGTAGTGTCATATGAGAGTGTGTACTCATTTCGGTTTCGGAAGAGACAGGTACGTTAATAGTTAATAGCTGTACTTCTTTTTCTTGTCTTTCTGTGGTATTCTTGCTAGTTACACTAGCCATCCTTACTGCGCTTCGATTGTGTGCGTACTGCTGCAATATTGTTAACGTGAGTCTTGTAAAACCTTCTTTTTACGTTTAACTCTCGTGTTAAAAATCTGAATTCTTCTAGAGTTCCTGATCTTCTGGGATGTGTGCGCATGCTACCATCGAACTGAGGTTAGTCT
+
86-/)///////799:655595659;;44////(//)/7.7939,/555696266<<<.5.54493955555///7//)/::::+89788668/----63556)//(///6/4.498888//)///)/)////<555:554=7666=@=?A@@?>>>:<<8<;;688285:<666=<<<:?=@@@2@;>955555$57///)/)/9<99;:4929===0><:::.4.558<:><<00+/5889;;<7;:<?1>449===9999<44545.5/777)/////)5.45;;;
@ATNG8:02794:06192
GATGGTAGCACGACACGACGATGTGTACTCATTCGTTTCGGAAGAGACAGGTACGTTAATAGTTAATAGCGTACTTCTTTTTCTTGCTTTCGTGGTATTCTTGCTAGTTACACTAGCCATCCTTACTGCGCTTCGATTGTGTGCGTACTGCTGCAATATTGTTAACGTGAGTCTTGTAAAACCTTCTTTTTACGTTTACTCTCGTGTTAAAAATCTGAATTCTTCTAGAGTTCCTGATCTTCTGGACAGAGTGTGCAGATACTACCATCGAATGAGGTTAGTCT
+
>?::;<<<=<<<<<555;955545:<>>=BBC@BBBB>BB?B@CCCCCCD?BBA@@<@=@ABB?B@CCCCFCB:>48;<<=+AD?A900(/00/6??@>BC?AAAAAB?>>?BAAAB?@AA;@<@B>>>@@@<A:::<>=>:768???BBAA>>=78885;>:?=AD>>?BB@@<===??2?<@7;;DDD/?>AAB:B;;;;;><==9=AAA/A?>>B:=8=?:>>?888@<A=@C>>>B8==A=@@@@:::@A???@C???AAA<>>>AA<>>>>:=<??;:;
@ATNG8:02798:06172
GATGGTAGCTCGCTGCATGATATCTCCAGAAGATCAGGAACTCGAGAAGAATTCAGATTTTAACACGAGAGTAAACGTAAAAAGAAGGTTTTACAAGACTCACGTTAACAATATTGCAGCAGTACGCACACAATCGAAGCGCAGTAAGGATGCTAGTGTAACTAGCAAGAATACCACGAAAGCAAGAAAAAACGAAGTTACGCATATTAACTATTAACTGATACCTGTCTCTTTCCGAAAACGAATGAGTACATAGATAGTACCGTATAGCTACCATCGAATCG
+
::::?==065:>;00///0@@@A@;:2555.44:44458)/////9;6774:77773377&3,338::98;666.///////$/;3:5<<<0<=>:<<<<;;<5504.440549799555555=;;9;;555./9//)//8///:92;8<566;:==5555883333-33-399178887.6883//////#///(//(/88/..550507558262.../86606///////(.(.8==.5555877...-62,,---22-.(.22558222749.--70---
@ATNG8:02801:06198
GATGGTAGGCACTGCGCACACATCCCAGAAGATCAGGAACTCTAGAAGAATTCAGATTTTTAACACGAGAGTAAACGTAAAAAGAAGGTTTTACAAGACTCACGTTAACAATATTGCAGCAGTACGCACACAATCGAAGCGCAGTAAGGATGGCTAGTGTAACTAGCAAGAATACCACGAAAGCAAGAAAAAGAAGTACGCTATTAACTATTAACGTACCTGTCTCTTCCGAAACGAATGAGTACTGTATCTATGTGTAAGCTACCATCGAATGAGGTTAGTCT
+
<<<<?BBB?B;;<==@FGBBCBB>B8A;;7;BCCCC@B:;;BCBB@>@CAD@FE;;:BAA2B?BBBCBA@=999/:;:4444$5<7<.555&5;<99?@@@@@BC@B@BB?D@@9;;BACCCCCBAABCBCB?BCED?CABCCCCC?C?BCC@BBBAAABF@BBBBCB?BB>???>BABBB=AA?;99999(8?9=888AA@@@=B;>>@@=A<;;@@@=@BCABBC@B@CCB>BCB?BBEEBCBBBBBABDDCAABBD;?:<8818;::=9;;;;5;5;?BBC
@ATNG8:02804:06181
GATGGTAGTATCTGCACACTCTGTCAGAAGATCAGGAACTCTAGAAGAATTCAGATTTTTAACACGAGAGTAAACGTAAAAAGAAGGTTTTACAAGACTCACGTTAACAATATTGCAGCAGTACGCACACAATCGAAGCGCAGTAAGGATGGCTAGTGTAACTAGCAAGAATACCACGAAAGCAAGAAAAAGAAGTACGCTATTAACTATTAACGTACCTGTCTCTTCCGAAACGAATGAGTACGAGAGAGCACACGTGTCTACCATCGAATGAGGTTAGTCT
+
AAA@795<=;;?BCBB=BBGGCCBBBFG@AABB;::;?AAA;;9@;?=9?=?@???===.?;??BBBAA@??=599:4444$4:5:.555&5;;8=CABAFA@@?D?A@=@@A?BC@@AAAADCAAABBAA>ABBC@CBBBCBAA=A?@@@>BCEDCCCC@CBBBBB@BB@BBA;??999+8<<898989(9A?BBBBAA>8838<@BBB<?<??BBB?BBBBBDF@B?BAA9@9929?<@@BBBBBBBCBCBBBADCCCAAAA>>888;:;;;B=B=@CBBA
@ATNG8:02760:06252
GATGGTAGTATATCGCGTCGCTATCCAGAAGATCAGGAACTCTAGAAGAATTCAGATTTTTAACACGAGAGTAAACGTAAAAAGAAGGTTTTACAAGACTCACGTTAACAATATTGCAGCAGTACGCACACAATCGAAGCGCAGTAAGGATGGCTAGTGTAACTAGCAAGAATACCACGAAAGCAAGAAAAAGAAGTACGCTATTAACTATTAACGTACCTGTCTCTTCCGAAACGAATGAGTACATAGATATACGTATAGCTACCATCGAATGAGGTTAGTCT
+
@@A>:CDCBCBBCDCDBAAGFCCBB>BBCACBBBAA?A@CCCCCCC@CC?C@BCECCCCC3C?BBBBCCAA999-8?:;;;;*;B>@?CBB8BBB@CCFCCBBDC?C@BB?BBB@BBAABCCCECCCBBBAA?BBBG?A@ABBBBB>C@C@@>@CCCCACC?AAAACC@BB@?@?>?@BBD=B??;?@@@A2@A=B998AA?=>:=8=>=;7;;A=BAB@BDBBBAD@C?CBC>CAA>ABBBBBBBBCCC???BBCAA>==>>>>=@@@AA<@@BB<B<@BAA>
@ATNG8:02763:06237
GATGGTAGAGAGACTGTAGCGCACCCAGAAGATCAGGAACTCTAGAAGAATTCAGATTTTTAACACGAGAGTAAAGTAAAAAGAAGGTTTTACAAACTCACGTTAACAATATTGCAGCAGTACGCACACAATCGAAGCGCAGTAAGGATGGCTAGTGTAACTAGCAAGAATACCACGAAAGCAAGAAAAAGAAGTACGCTATTAACTATTAACGTACCTGTCTCTTCCGAAACGAATGAGTACGAGAGTCAGAGCAGAGCTACCATCGAATGAGGTTAGTCT
+
5>>>?BABACBBACA@ACCHC;;;H;;;C@BDCBA@?A@BAABBBA?BC@B?BAA99999(:<@@BBBBCBBBC=ABCCCC3@@2939<<2<=??8=;>=8//,/5997=:><>@@@???CBAA@>>><<8;6778=:;;AABC=D<88;ACCCCCCCC@CDFCCC?;;9;DDAHCDCC=A@>;@@>>>,00*0;<<?CCCC?B?BBCB@C?BBAAB@CBBBBBB?B?ABB=ABB@BBBBAAABBBBBBBBBBCBCBB@@@AA>A@AAA=@@;;6;>ABBBB
@ATNG8:02764:06254
GATGGTAGACATATCGTACTCTCTGTACTCATTCGTTTCGGAAGAGACAGGTACGTTAATAGTTAATAGCGTACTTCTTTTTCTTGCTTTCGTGGTATTCTTGCTAGTTACACTAGCCTTCCTTACTGCGCTTCGATTGTGTGCGTACTGCTGCAATATTGTTAACGTGAGTCTTGTAAAACCTTCTTTTTACGTTTACTCTCGTGTTAAAAATCTGAATTCTTCTAGAGTTCCTGATCTTCTGGATATGAGTGACTCGTGCATCGAATGAGGTTAGTCT
+
CCCE?C@@ABBDDCCCCCCDDCCCECDDDCCB@BAAA<AB?B@BBBBCBB?BABBB?B?BBBB?B?BAAADCB=A6AA===+CC>A::7-9???>AAA?BF?CBBCAA:==AA??>A;A;A7=9>AA??888658AB=BAA>;:;=>AAAA@@@@=@@@<@@=@=??@@@@@@A8==?DD;D<B======.=>@@@9@888BA;:;@<A???*><>;73;5:A6@@@AA>><><>BB@=>:>>>=AA@=>=DCADCBAA>>>=??AA<>;;;<@=@@@@@
@ATNG8:02766:06231
GATGGTAGGACGAGCGTCTGAGAGGTACTCATTCGTTTCGGAAGAGACAGGTACGTTAATAGTTAATAGCGTACTTCTTTTTCTTTGCTTTTCGTGGTATTCTTGCTAGTTACACTAGCCATCCTTACTGTGCTTCGATTGTGTGCGTACTGCTGCAATATTGTTAACGTGAGTCTTGTAAAACCTTCTTTTTACGTTTACTCTCGTGTTAAAAATCTGAATTCTTCTAGAGTTCCTGATCTTCTGGATATGAGTGACTCGTGCTACCATCGAATGAGGTTAGTCT
+
;55;7<<B?BC@@:55;>?AABBC?BBABC;;;<CBF=BB@C@;;9A::949@@<<8=>ABBD@C@CGEDBDCCG@BBBBA2@A?;?<;;;.;@@B>CCC?BB6;:BBDCAICEDDDBC@CCC@B@CCCBBBAA>ADCF?BBCEECEECCCCDCCBB@BCB?@?>@@CCCCCCCCC@BBBBB9@=@>ABBBB0ABBBB>BBCDCCDCBC@CCCC5C@AAC@B@BF@BBCECBB@B@CCCCCB@BAD@CCCCCCCBCBBBCCBBABCC?A@CCB>9:9B>A?CCBBA
@ATNG8:02769:06218
GATGGTAGTCTCAGATAGTCTATAGTACTCATTCTGTTTCGGAAGAGACAGGTACGATTAATAGTTTAATAGCGTACTTCTTTTTCTTGCTTTCGTGGTATTCTTGCTAGTCACACTAGCCATCCTTACTGCGCTTCGATTGTGTGCGTACTGCTGCAATATTGTTAACGTGAGTCTTGTAAAACCTTCTTTTTACGTTTACTCTCGTGTTAAAAATCTGAATTCTTCTAGAGTTCCTGATCTTCTGGATAGCGACGCGATATACTACCATCGAATGAGGTTAGTCT
+
:888.44;556===B@<<;??>566;9979--(---9988;6;:==:?8//3888---373---//(/4788<8;>78038?;?1=858;=<388;<8<>@<@A69:9ABACCBCAC@@?=>>?=??@AAABA@C?B:9:?BAAA@>@000=<:::.0,/0/;>?6=598;5559;<8===?@2>=@259999(9@@@B<A@B@BAA?>>:=>>@,@@@BB>B@BB?BBBBBBB@C@BCB@@@?BBB@CCAAA;;;AAA@AEDCCC;;7;AAAA?BBAB7;7;BCCB
@ATNG8:02771:06228
GATGGTAGGAGACACGTCGCACACGTACTCATTCGTTTCGGAAGAGACAGGTACGTTAATTAAGTTAATAGCGTACTTCTTTTTCTTAGCTTTTCTGTGGTATTCTTGCTAGTTACACTAGCCATCCTTACTGCGCTTCGATTGTGTGCGTACTGCTGCAATATTGTTAACGTGAGTCTTGTAAAACCTTCTTTTTACGTTTAACTCTCGTGTTAAAATCTTGAATTCTTCTAGAGTTCCTGATACTTCTGGCGCTCTATCACGTCTGCTACCATCGAATGAGGTTAGTCT
+
::<<@ECC@BBDAA<;::;9955;;:=<<;<<9AADE<=>9<800/////)/;4//)/17)0)/7166;;>:::8885:;;;;)87,333333&3333:8=;=7773999926/5::557>><>ED:>:;;::767;2789>;=;==>>>>?>>8889880///4892929<;;;7;><.2....&.59+..999)755880835557768::-577)5:7/6;*/*/94;:9=AAA<><>>?977<279=193----49799;;7555=77279:6619;88188=BAA@
@ATNG8:02771:06229
GATGGTAGACACGTGTGCTCTCTCGTACTCATTCGTTTCGGAAGAGACAGGTACGTTTATAGTTAATAGCGTACTTCTTTTTCTTGCTTTCGTGGTATTCTTGCTAGTTACACTAGCCATCCTTACTGCGCTTCGATTGTGTGCGTACTGCTGCAATATTGTTAACGTGAGTCTTGTAAAACCTTCTTTTTACGTTTACTCTCGTGTTAAAAATCTGAATTCTTCTAGAGTCCTGTCTTCTGGAGATACACATGATACTCTACCATCGAATGAGGTTAGTCT
+
@@A>@BCCBBBBBAA;;<CECBBCCBBACCBB?B@@@;@A>B?BBCBB@@=@@BA@@;@AAAB?B@CBBBBBBAA@?????.=@<D98929A@@<A994:A3:9?@?@;@BB?>;?B<@??=A=BBA@>??@=BAAA<>>>=???>@@???@=<=8:::<@D<?:?@@AAA@@@<???BB5A<A<>>>>>/>A@@@:@;;;>?????<BBBB/B;;;A=A<@A;???D@@@A;??@AA<AAD=>>>=>=@@@@@?>>>AAA>>:=<>=@;@@@@<A=AAA99
@ATNG8:02772:06212
GATGGTAGTGTCATATGAGAGTGTGTACTCATTCGTTTGGAAGAGACAGGTACGTTAATAGTTAATAGCGTACTTCTTTTTCTTGCTTTCGTGGTATTCTTGCTAGTTACACTAGCCATCCTTACTGCGCTTCGATTGTGTGCGTACTGCTGCAATATTGTTAACGTGAGTCTTGTAAAACCTTCTTTTTACGTTTACTCTCGTGTTAAAAATCTGAATTCTTCTAGAGTTCCTGATCTTCTGGTAGAGCGTGCATATATCTACCATCGAATGAGGTTAGTCT
+
BCCB?BCCCBBBCCCCCCCCCCBBCCBBBCBB?DBBB?B@DAEDCCDCCACCCCCFF?CBCC@FACCBBBCCBB=:::::*;A>BBDE>BBBG@CBEACC;;;CCCC@CCCCCCCB?ABCAC@DCCCBBAA>AECB@BBCCBBCBBBECCCCBB?CCC?BB@B@BCCCBBBCC@BAAAA9A?B=AAAAA0ACAAA<@@AABA@ACC4:::;*;BCCI@C@CC?BCCBA::7;?BBBBCB?@@C@CCDBBBCDCCCBBBC@@@CC?AA@@@=@@?A<?=?CBBB
@ATNG8:02773:06250
GATGGTAGAGTATCATGTGTATCTCCAGAAGATCAGGAACTCTAGAAGAATTCAGATTTTTAACACGAGAGTAAACGTAAAAAGAAGGTTTTACAAGACTCACGTTAACAATATTGCAGCAGTACGCACACAATCGAAGCGCAGTAAGGATGGCTAGTGTAACTAGCAAGAATACCACGAAAGCAAGAAAAAGAAGTACGCTATTAACTATTAACGTACCTGTCTCTTCCGAAACGAATGAGTACTACTCTCAGAGACACACTACCATCGAATGAGGTTAGTCT
+
BBBC@BBBCCCCCDDBBBDBBABBD>BBC@CBCCCB@B@CCCCCCC?BB@C@BBFCCCCB5C@DCCBCCCCCCD>CDAA@@A1@B<C2:;;6;BC@BBBBDCBBB?B?BB>BB@>BBBABBCCCCCDDBBAD?DCCC<A@AABBBC?B?BBC@BCCCCCCC?CCCAAA?BB>BBA<><>??8@@@?BBBCB3BC?B???DCCCC>A>=?AA;>;>@CAA?ACA@@BB@C@BBB=BCC@CCCCAAABBBAABBBBB@@AAAACCAB<BBBAB>>B??;?<@@ABA
@ATNG8:02773:06253
GATGGTAGTATCTGCACACTCTGTCCAGAAGATCAGGTACTCTAGAAGAATTCAGATTTTTAACACGAGAGTAAACGTAAAAAGAAGGTTTTACAAGACTCACGTTAACAATATTGCAGCAGTACGCACACAATCGAAGCGCAGTAAGGATGGCTAGTGTAACTAGCAAGAATACCACGAAAGCAAGAAAAAGAAGTACGCTATTAACTATTAACGTACCTGTCTCTTCCGAAACGAATGAGTACACATCGTCGTGTCGTGCTACCATCGAATGAGGTTAGTCT
+
:::;;?ACBBCBCBBBCCCECCCBB?BFD@DDDCBB?BBCCDBBBB?BB<@>@BCBBBBB5B@DDBBCCDECCB=@@=>>>>,>A=B<AAA9ABC@CBBBBBCCD?C?CD@CCB?CBBBBCBBDDCCCCCEC=CCDD=AABBBBBD?C@CAB?BFCCBCBB?BBBBCB>BC@BBB<????>8@@@:@AAAB3BC@C>>>DCCBB@B>A@??:=9<?CBB>BCBCBCC@D@CAC=CDD?AACCCCCAAAAACBCCBBBBB@??BBB?BCCCC?CC@A?B@CAAAA
@ATNG8:02774:06251
GATGGTAGTGTCATATGAGAGTGTGTACTCATTCGTTTCGGAAGAGACAGGTACGTTAATAGTTAATAGCGTACTTCTTTTTCTTGCTTTCGTGGTATTCTTGCTAGTTACACTAGCCATCCTTACTGCGCTTCGATTGTGTGCGTACTGCTGCAATATTGTTAACGTGAGTCTTGTAAAACCTTCTTTTTACGTTTACTCTCGTGTTAAAAATCTGAATTCTTCTAGAGTTCCTGATCTTCTGGATAGCGACGCGATATACTACCATCGAATGAGGTTAGTCT
+
ABCC?BBA;;9@@>;DBBFCCCCB@;;9949=3==?>8:??>;>??>>>>8<<=<<8<8<<==:>:?===BB@;<999999$99248?>6:49949AB=BC@CCCBCBADCABACCIACCE@J@BB@A;;<C>BBGD?@ABBBBCCCAAACBBAA>AA@?CC?B?B@@@@@BAA>A@@@@3A<A=ABBCC1;;BAB<BAA@CBC;;;5<<<<*;BBAB=A=AB>;;;CA@@?B?BBBBCB;;<C@DJCCCBBBCCBBCCDBBBCCABCDCC?@BBFAB?BB@;;
@ATNG8:02778:06251
GATGGTAGTGATACAGATCAGACACCAGAAGATCAGGAACTCTAGAAGAATTCAGATTTTTAACACGAGAGTAAACGTAAAAAGAAGGTTTTACAAGACTCACGTTAACATATATGCACAGTACGCACACAATCGAAGCGCAGTAAGGATGGCTAGTGTAACTAGCAAGAATACCACGAAAGCAAGAAAAAGAAGTACGCTATTAACTATTAACGTACCTGTCTCTTCCGAAACGAATGAGTACTGCGTCTCACTCTCGCCTACCATCGAATGAGGTTAGTCT
+
CAAA?CCE@ABBG@@ACCCCEECBB@DDD?CCCCBB@B@CAA@@:969@8A>BBBBBDDA2A;A?@@BCCCAAA:@AABEEG5CC@C@CEE;CCD@BBBBCCCBB>@<877,,*****,6==?====ABAA?BHBB>AABBBBCD=A=ABB?BB@@@A??;?AA=8936A;AA@:=9;99/622,5;<<>/?A;>>>>@?A@A7;8;BCF=@=@@CCC@CCBBBBB@B?BCD>C::8:??AABBBBBBBBCDDCBBBBCC@CCC?@ACBB??@@A>A>ADCCB
@ATNG8:02781:06235
GATGGTAGCGCACACATAGATACAGTACTCATTCGTTTCGGAAGAGACAGGTACGTTAATAGTTAATAGCGTACTTCTTTTTCTTGCTTTCGTGGTATTCTTGCTAGTTACACTAGCCATCCTTACTGCGCTTCGATTGTGTGCGTACTGCTGCAATATTGTTAACGTGAGTCTTGTAAAACCTTCTTTTTACGTTTACTCTCGTGTTAAAAATCTGAATTCTTCTAGATTTCCTGATCTTCTGGAGATACACATGATACTCTACCATCGAATGAGGTTAGTCT
+
ABA=?BBCCCCCDDDDDCCCDCBBBBCBBB?@=@BAD=BB@C@CCCCCCD@AA@CB<B?@AMG@C@CC?@@;;0<800///$//)/7993<<=@@CCF@CI?CABBBB@CCCCCCCC@CBC@C@EBAABCBB?BBBB?BCBDGCBBLCCBCBCCB@@@@?@C@C?BBA@@BCCC?BCCDD;B>A5;;;;;*;ABCC:;;CBBBBAAA4;;;;(;@@AB>A@CD?BBB;;;C=B?BCCCCC@A@D@BCCCCCCBBBCCCBBCCCCC@ABBBB=AB@@=@?ADBAB
@ATNG8:02785:06226
GATGGTAGCACGACACGACGATGTGTACTCATTCGTTTCGGAAGAGACAGGTACGTTAATAGTTAATAGCTTACTTCTTTTTCTTGCTTTCGTGGTATTCTTGCTAGTTACACTAGCCATCCTTACTGCGCTTCGATTGTGTGCGTACTGCTGCAATATTGTTAACGTGAGTCTTGTAAAACCTTCTTTTTACGTTTACTCTCGTGTTAAAAATCTGAATTCTTCTAGAGTTCCTGATCTTCTGGGTGTATCAGCGAGTATCTACCATCGAATGAGGTTAGTCT
+
>@A>>@ABC@A@<;CCCCC966@CDCCCCBCC@CCCC=BB?B@CCDCCCC@CBBBB@C@BAAC@E?BBCCCADDB?BBBBA2AA;>?A@6@@@@=ABB?CC?BCCCCC?AACCBCBB?BBB?B?BBBAAABB@BBBA>AABBBBBBBBC>?>BBB?BBA?>=8=::;:B?????=B?@??6?<A;?>>>>/==AAA:AAA>>>@@@A<@@@@/@=>>A=A<??<@@@??@?<?<@@A@>>;>AAA9888@@@A9999///=9::A:>:;;?:>@@@;@:>>>>@
@ATNG8:02786:06220
GATGGTAGTCTCAGATAGTCTATAGTACTCATTCGTTTCGGAAGAGACAGGTACGTTAATAGTTAATAGCGTACTTCTTTTTCTTGCTTTCGTGGTATTCTTGCTAGTTACACTAGCCATCCTTACTGCGCTTCGATTGTGTGCGTACTGCTGCAATATTGTTAACGTGAGTCTTGTAAAACCTTCTTTTTACGTTTACTCTCGTGTTAAAAATCTGAATTCTTCTAGAGTTCCTGATCTTCTGGTAGAGCGTGCATATATCTACCATCGAATGAGGTTAGTCT
+
B?@?:C=BBCBCBDCCCBBCBCCBCBCCDC@A>ABBD?DD@C@BCCCDBB@BBC@@<@<@ABB@C@CCCCDDCBB=>==>>,?@<@ACC=@?AB?B@B?BC?@@@B@B?BELHCCBF?BBB@F@CCBBBBBE?BBBC?CBAACBCCCBBB@?@BC@BBB@BB@B?BCCBCBCDEADBBBB9A>A<@@AAA2BBBBD;::CCCCCCBBADCCD5B;;;B?B?BA?BBBCBBB?BACCCBBB:;;D?CCCBBA@@AABAABBCAAAC?BBBBD?BBAB?B@BCCBB
@ATNG8:02786:06238
GATGGTAGCACGAGTCACTCATATCCAGAAGATCAGGAACTCTAGAAGAATTCAGATTTTTAACACGAGAGTAAACGTAAAAAGAAGGTTTTACAAGACTCACGTTAACAATATTGCAGCAGTACGCACACAATCGAAGCGCAGTAAGGATGGCTAGTGTAACTAGCAAGAATACCACGAAAGCAAGAAAAAGAAGTACGCTATTAACCATTAACGTACCTGTCTCTTCCGAAACGAATGAGTACGTGTGCGACGTGTCTCCTACCATCGAATGAGGTTAAGTCT
+
55<<:>CCBBCBBCDCCCCCBCBCD<CBB?A@@@;::;@CCCBBBC?CC@C@BAA@@=@?0@?ACCDCCBB???7<>;;;;;*;>>B5999&9@=?CCCCCBBDD?C?BB@BCE@BBBBBBCECCCCCBBBB?CDDD?BBBC@@@A>CAC??>?BBCBABC?BBDDDD?BD@DBB=??BAA9BAA>ABDDD3BB?B999D?==><>:>==>:><A=BBC@CCCCBBB?B?BBB=ABB@?>>BBDD@@?AAAACBBB@@AAD;??A<AA@@@<>??@<@7;7?BBA
@ATNG8:02790:06229
GATGGTAGTGTGTCTCTGAGAGTAGTACTCATTCGTTTCGGAAGAGACAGGTACGTTAATAGTTAATAGCGTACTTCTTTTTCTTGCTTTCGTGGTATTCTTGCTAGTTACACTAGCCATCCTTACTGCGCTTCGATTGTGTGCGTACTGCTGCAATATTGTTAACGTGAGTCTTGTAAAACCTTCTTTTTACGTTTACTCTCGTGTTAAAATCTGAATTCTTCTAGAGTTCCTGATCTTCTGGGTCTCTCTCTCACGCACTACCATCGAATGAGGTTAGTCT
+
888<7;;CDFDBCDB=<AACCBAAABCBBC;<5;:995;B@E@ABBDBBB@CBBBB?A?BCCD@D@CCCBCBCGC@BBGGE5CCACCCC?ECDC@DBB?BB9;;BFCGACCCGFCBC@BCC@B@BBCCBBBB>BBCC=AACBBBB@@@BBBABAB?BBB?BE@B?BBBBBCDBB>B;;;;.;5;5;;;;;*;BCBD>CBBCCDCAA@=@@A7ACB;;4:4;;5;@@?A;;:;@DDCDCC7<;AA;ACCCCCCA@@BAC<;;BBC@CBB@@=@ABA5;6;ACA@
@ATNG8:02792:06248
GATAGTGATACAGATCAGACACCAGAAGATCAGGAACTCTAGAAGAATTCAGATTTTTAACACGAGAGTAAACGTAAAAAGAAGGTTTTACAAGACTCACGTTAACTATATTTGCAGCAGTACGCACACAATCGAAGCGCAGTAAGGATGGCTAGTGTAACTAGCAAGAATACCACGAAAGCAAGAAAAAGAAGTACGCTATTAACTATTAACGTACCTGTCTCTTCCGAAACGAATGAGTACTGCGTCTCACTCTCGCCTACCATCGAATGAGGTTAGTCT
+
;99ABBBBBAAACCCGCFFGCC@AB@?BBAACA7;79@@;AAB?BB@C>?A?BBBBB3B>>@CEDBBBBBA977:99::);?>@=AAA2ACC@CABACB@@B?@@BA@@;;;,98<<@@<<<CC=BBBBA=A@@@=A@ABB89:?C=A??<?AABBAAA?CCBBC><>@=???=CBBBB7=8819><==/>A;?=>=;;;ED<@:?BBB;?;?>BBE?CBBBCBC?B=A??8@:93:::ABAABBBBBBBBCBBCC;;;=@AA?CCBBB?BCBC?B?ABCC;
@ATNG8:02801:06223
GATGGTAGGTGCACATGAGTGTATCCAGAAGATCAGGAACTCTAGAAGAATTCAGATTTTTAACACGAGAGTTAAACGTAAAAAGAAGGTTTTACAAGACTCACGTTAACAATATTGCAGCAGTACGCACACAATCGAAGCGCAGCGAGGATGGCTAGTGTAACTATCAAGAATACCACGAAAGCAAGAAAAAAGAAGTACGCTATTAACTATTAACGTACCTGTCTCTTCCGAAACGAATGAGTACCTCTCAGACGCTCGTCCTACCATCGAATGAGGTTAGTCT
+
BBBB9;<@;B?>B=CFFC=:;BA@@;@B@;>000//5:6;::;:9:866.58<4444999(9.559///;//)/7.77/////$/<7<.555&544399444<<54457<<9<<<9;;:@A:999@A>@@@@@>ACBC@CCDBBBCCCC@BCB??@?@?>>C777=<<?;??<?AA?BA?;;077527:;=?='893./..55622+2.555638466;??4==;596@@?6==>3;00)0/99?AB>>>>@87::9::999</78A6=>7684:8//)/48:><<
@ATNG8:02804:06245
GATGGTAGGACGAGCGTCTGAGAGGTACTCATTCGTTTCGGAAGAGACAGGTACGTTTAATAGTTAATAGCGTAACTTCTTTTTCTTTGCTTTCGTGGTATTCTTGCTAGTTACACTAGCCATCCTTACTGCGCTTCGATTGTGTGCGTACTGCTGCAATATTGTTAACGTGAGTCTTGTAAAACCTTCTTTTTACGTTTACTCTCGTGTTAAAAATCTGAATTCTTCTAGAGTTCCTGATCTTCTGGGCAGACTCTCACACGCCTACCATCGAATGAGGTTAGTCT
+
:><<9@BA=;55544999455:::7<??>>?@;A@AB>AB?B@CCCBBBD?BAA;<<,;;AA=@:@;A@@;A00)/72/////$/77.455=4;;>=9=6945;49;;=?C?CBBABCCD@BBF?B?CBAAABBC@C@@@=ACBBC;;;AAAAAAA;;6;BA?BC@C=@@@@A@A@A;@:;;;.9;@259@@@1@@>CC8A::995966;:@@@@+<;;;;6>=@A=@@@@@?C>A<AB@99949:;;0;AAACBBBBBCBBCB@BBIAB@AAD@BB;;5;5;CABB
@ATNG8:02770:06289
GATGGTAGTATAGAGCTCTACATAGTACTCATTCGTTTCGGAAGAGACAGGTACGTTAATAGTTAATAGCGTACTTCTTTTTCTTGCTTTCGTGGTATTCTTGCTAGTTACACTAGCCATCCTTACTGCGCTTCGATTGTGTGCGTACTGCTGCAATATTGTTAACGTGAGTCTTGTAAAACCTTCTTTTTACGTTTACTCTCGTGTTAAAAATCTGAATTCTTCTAGAGTTCCTGATCTTCTGGGCTGCGCTGATATGCGCTACCATCGAATGAGGTTAGTCT
+
CCBC?BCBBBCCBBCC@BACHCBBBB@@@B@A?AEEE<BB?C@@@@BCBB?BCBBB?B@BBBC?C>@A@BBBABC?ABCCC2AA@CB@@9@DBB?BBB?BB?A@@BBB>==@@BA??:?AA=A=@@@@>>>?<?B>>:==AAAAA@@@A;=<>>C68;:<AA<A<A@@@=??AD8==CCC5C;A6<<DDD/A>>@?7A>==>>==>A<AAAA/><<;A=A=AB<@>=>AA@=C=BAAA>><99;=4=///<<;;>>>@@@@@A@?=?@@>>8<?>@=@<@B>>>
@ATNG8:02770:06296
GATGGTAGTATAGAGCTCTACATAGTCTCATTCGTTTCGGAAGAGACAGGTACGTTAATAGTTAATAGCGTACTTCTTTTTCTTGCTTTCGTGGTATTCTTGCTAGTTACACTAGCCATCCTTACTGCGCTTCGATTGTGTGCGTACTGCTGCAATATTGTTAACGTGAGTCTTGTAAAACCTTCTTTTTACGTTTACTCTCGTGTTAAAAATCTGAATTCTTCTAGAGTTCCTGATCTTCTGGATATGAGTGACTCGTGCTACCATCGAATGAGGTTAGTCT
+
BBA@@BBCEFDAABCEBCCDBBFEF@A@BAA>AAAA<AB?B@BBCBCBB>BBBBA=A?AA??=?<AAAA@ABCC?CACCC2CA?BB?A7?BBA>@@A>BB>@@@BBB?BA???>??;A==9==@???@??><ADCC9?>?>@@@>>>@@@=<<?9>>>;@@:?=DAA>>@DAA;>;:;:/;9=:>>>>=/=A<<=6=>>>??@===<@@@@/@???D<?<?@<@@@A=<<<A<AAAAAA5==A=AA@@@:::???BAA=<<AAA=A???A<@@=>:=<@@A>>
@ATNG8:02772:06296
GATGGTATGCACTGCGCACACATCCCAGAAGATCAGGAACTCTAGAAGAATTCAGATTTTTAACACGAGAGTAAACGTAAAAAGAAGGTTTTACAAGACTCACGTTAACAATATTGCAGCAGTACGCACACAATCGAAGCGCAGTAAGGATGGCTAGTGTAACTAGCAAGAATACCACGAAAGCAAGAAAAAGAAGTACGCTATTAACTATTAACGTACCTGTCTCTTCCGAAACGAATGAGTACGAGAGAGCACACGTGTCTACCATCGAATGAGGTTAGTCT
+
BB@:<@<<;;DBBBCCCBCBB@>@<4<<<9=B@@@B=B7;?CCCCC@CC?C>BB885;<<):<?BABECCCAA@5;;;;;;;*<B>?5:;9&5@@;@;:;CCCBC=@=;;7;CC=@AABBBCCCCCDDBAAD@ECCB@BBBBBBBB?B@BAA?@HDDDBAC@CBDDBB>AA@BBF>AA@@@9?>>8?BBBC3BG@CAAABBA;;5;59=<<.706<ABC@DCBAABB?B?BAB=AAB?:;9BBCCCBBBDAAABCA@AAAABBBA>=888@:>>;;7;;DA;;;
@ATNG8:02777:06263
GATGGTAGGACGAGCGTCTGAGAGGTACTCATTCGTTTCGGAAGAGACAGGTACGTTTAATAGTTAATAGCGTACTTCTTTTTCTTGCTTTCGTGGTATTCTTGCTAGTTACACTAGCCATCCTTACTGCGCTTCGATTGTGTGCGTACTGCTGCAATATTGTTAACGTGAGTCTTGTAAAACCTTCTTTTTACGTTTACTCTCGTGTTAAAAATCTGAATTCTTCTAGAGTTCCTGATCTTCTGGTGTCTGATCTGTATCACTACCATCGAATGAGGTTAGTCT
+
<<:;<?@?594:954444<<===F7;:>>>:;2:>@B<AA?B@@@;;9CC=AAC;99)98@=BB?CACC:9=;;:CAECDCC1@?:>>>@:@BAA?ADCAHC<;;DCBCAEGCDCCCD@BAC>A<AABBBCCC?BBBB?CCDCCCCCBBBDDCCCC@BBB?BC?B?BBCCBBBCC@BBCCC<B?B=;;;;;*;CBBB>CHGHCHCBA@?BCBB0BAA<;5;=@A>BFBCCCC@B?AAA@@@=@@B?BCCCDCGEABBEEDBBBBBB=@@@@B@@@@B?B?BAABB
@ATNG8:02780:06287
GATGGTAGTATAGAGCTCTACATAGTACTCATTCGTTTCGGAAGAGACAGGTACGTTAATAGTTAATAGCGTACTTCTTTTTCTTGCTTTCGTGGTATTCTTGCTAGTTACACTAGCCATCCTTACTGCGCTTCGATTGTGTGCGTACTGCTGCAATATTGTTAACGTGAGTCTTGTAAAACCTTCTTTTTACGTTTACTCTCGTGTTAAAAATCTGAATTCTTCTAGAGTTCCTGATCTTCTGGGCTACGCTCGTCGCGCTACCATCGAATGAGGTTAGTCT
+
CDBB?BBBCCCBBBDCBCCDBBCCIDCCCD@@?@CEE=AB?C?A@ABCBB>BBB??<>>BBBC?B?AABBBBBCC?CCCCC2CC?@A?A:ABBB?BBB>BB?@@BBBB??@@@?>;=:ADD=A<>==?===?=@@@A;AAAAAAA?@@@@@@@@@<:;:=@@<@=AA?AAAA==9AAACC5A;A;@@?A?.?DAAA9A;;=>?@=;;7>BAB/@>??A<A=AA9=>AA??>9=;AAAA>=8<<>C9A@@@A???A===>????@:@A>>>;>>>A9>9==A>>
@ATNG8:02782:06287
GATGGTAGCACACGAGATCTCATCGTACTCATTCGTTTCGGAAGAGACAGGTACGTTAATAGTTAATAGCGTACTTCTTTTTCTTGCTTTCGTGGTATTCTTGCTAGTTACACTAGCCATCCTTACTGCGCTTCGATTGTGTGCGTACTGCTGCAATATTGTTAACGTGAGTCTTGTAAAACCTTCTTTTTACGTTTACTCTCGTGTTAAAAATCTGAATTCTTCTAGAGTTCCTGATCTTCTGGGCAGACTCTCACACGCCTACCATCGAATGAGGTTAGTCT
+
CCCC>BBDCCCC@@ABBCHDCCBBCCDCDDCB@BCCG?DD@C@BBBEDBB?BCC@@?A@BDDD@C=@BAABBBAB?BBBBB3BC?C@BB9BABC?BBB>A@====CBB@BBBBBBBB?BAA=A=@??>;>>@=BA@@:>>AAAAA<>?@AA<<=?<=>><@D<?;>A?A?BAAA8>>@BB6B;>;>>CCA/AA@@@:?@A==>@=?=6<<<<.=::;B<B<@A<AD?@===:?;?@AA?>8<<AA9A>@;==>>>@AA??A<@@@<?:::=<@@@@=@=@???>
@ATNG8:02782:06294
GATGGTAGGCGTGTGAGAGTCTGCCCAGAAGATCAGGAACTCTAGAAGAATTCAGATTTTAACACGAGAGTAAACGTAAAAAGAAGGTTTTACAAGACTCACGTTAACAATATTGCAGCAGTACGCACACAATCGAAGCGCAGTAAAGGATGGCTAGTGTAACTAGCAAGAATACCACGAAAGCATGAAAAAGAAGTACGACTATTAACTATTAACGTACCTGTCTCTTCCGAAACGAATGAGTAACGATGAGATCTCGTGTGCTACCATCGAATGAGGTTAGTCT
+
<@A>@CCE@CBBBDCCABA@@@;;;)5>=<@BAAAB@B@CBCCA@@<@A>A?@@@;;;;.:=??@:>>BBBB=9;>99888'87/38;;;&7384:344B>>;@<?<>><>AA<@?@>?>??@@@@@???A:??AA8::==::777*87<=A?AA???BBA<===>>>99949AA?BAADF>@88988888(8<9<=>?888???;>;>@@@=A==////7<<;<???<?=@AD;?BB?999>77/7<=>>==?>??:;9<:9;=@?;@@;;;=AA??=?<>>>@?
@ATNG8:02791:06303
GATGGTAGCTCACGTACGTCACACGTACTCATTCGTTTCGTAAGAGACAGGTACGTTAATAGTTAATAGCGTACTTCTTTTTCTTGCTTTCGTGGTATTCTTGCTAGTTACACTAGCCATCCTTACTGCGCTTCGATTGTGTGCGTACTGCTGCAATATTGTTAACGTGAGTCTTGTAAAACCTTCTTTTTACGTTTACTCTCGTGTTAAAAATCTGAATTCTTCTAGAGTTCCTGATCTTCTGGTAGAGCGTGCATATATCTACCATCGAATGAGGTTAGTCT
+
CC:;;;DCA@;B@A>A:69BDCCBBBCGGBBC@CCCC>DBBB@BCCCBCC@CBBBC@C@BAAA?B?ABBBBBBCE>AADDD3BB?DCCD=BABB@A??9>?9<>A@@A>ABAAACAB<@>=:>=A@@??>>>=BBBD<>>?:;;=;;;=A>888=9===:=>;><>@@A=>=??<??@GG6F5838===>.==@@@588@@AA>;;;5;;;;+7>??A<A:>=:>>>A@@@;@<@A;>>B;>>?:>>?@@@>==>>;;;>>>A==9=;;;>=>=>B7;7;AA?=
@ATNG8:02792:06291
GATGGTAGCGCACACATAGATACAGTACTCATTCGTTTCGGAAGAGACAGGTACGTTAATAGTTAATCGTACTTCTTTTTCTTGCTTTCGTGGTATTCTTGCTAGTTACACTAGCCATCCTTACTGCGCTTCGATTGTGTGCGTACTGCTGCAATATTGTTAACGTGAGTCTTGTAAAACCTTCTTTTTACGTTTACTCTCGTGTTAAAAATCTGAATTCTTCTAGAGTTCCTGATCTTCTGGTAAGCGTGCATATATCTACCATCGAATGAGGTTAGTCT
+
44:<7<<@@BCBBBB;;<9;A@@=>;;;;BCB?@@@@8@A>@9=???BAB>A;??C@B?@@CD@C@@@@@@?@8@<>>>+BC>BCBC=CBBB>BA@=AA?AABBBB>??BABBBB?BAB>A?BBB::9@@<=>>><>B@@>==889AAAA==>:;;;=DB6;7;>?A@@@??5:8889)9:>189>>>/??ABB:C@@@AA@@@@<@AAA.>>??B9>:=>;?????AC=D=B@>?>@;@DD<AA;@@@@>>>;;;;;;;??=B>>=@=???D<@<>>?>>
@ATNG8:02793:06305
GATGGTAGAGAGACTGTAGCGCACCCAGAAGATCAGGAACTCTAGAAGAATTCAGATTTTTAACACGAGAGTAAACGTAAAAAGAAGGTTTTACAAGACTCACGTTAACAATATTGCAGCAGTACGCACACAATCGAAGCGCAGTAAGGATGGCTAGTGTAACTAGCAAGAATACCACGAAAGCAAGAAGAAGTACGCTATTAACTATTAACGTACCTGTCTCTTCCGAAACGAATGAGTACGTGTGCGACTGTCTCCTACCATCGAATGAGGTTAGTCT
+
////)/:;>ABCCDBBBCGCCCAAA:@BA=@@@ABC?C@A@@@BBB=AA=A>@AAAACCE3B?ECBBBBB@@@@8>=??>>>.99<<4999&5<<7=:69BB??@?BADD@BCC@DEC?AABBCCCCBDDDDACG@@?@BCBAAAC@F@CBB@BBBCCDBB?BCBB::8:A?BBC@ABBCD:>>@<@B?BB?BCCCCA@=<9<:=?AA:>:=AA@@>@BCCBCC?B?AAA9998:>=BCCCCBA@00000:;;7//78;35,265334....).275553
@ATNG8:02796:06291
GATGGTAGCACGAGTCACTCATATCCAGAAGATCAGGAACTCTAGAAGAATTCAGATTTTTAACACGAGAGTAAACGTAAAAAGAAGGTTTTACAAGACTCACGTTAACAATATTGCAGCAGTACGCACACAATCGAAGCGCAGTAAGGATGGCTAGTGTAACTAGCAAGAATACCACGAAAGCAAGAAAAAGAAGTACGCTATTAACTATTAACGTACCTGTCTCTTCCGAAACGAATGAGTACTATGTAGAGCTCTATACTAATCGAATGAGGTTAGTCT
+
44447:::@<<===666@@@???>>:CBB?@@@BA@=C?A@A;;5:7<=8=86555;<<<+=;>=@@@BCBBAB:@?@?BBB1B@992555&9BA?C;:;BBBBB=A=;;7<CC?BDC@AACCCFBCBBCCF@BBBC<;;AABBAC@C@B:;8;BBBBBBB@AAAAAA<??????>AAFHD=@993:9999(9A<AABBB?A??:?;>:::=C=>>BBB@BDDDDAA>A@BBC>CBB?9:9???@AAAAABBBBBCC???=>>@<@>>?:76//*/7:=ABA
@ATNG8:02798:06262
GATGGTAGGCGAGAGTGAGACGCAGTACTTTCGTTTCGGAAGAGACAGGTTCGTTAATAGTTAATAGCGTACTTCTTTTTCTTGCTTTCGTGGTATTCTTGCTAGTTACACTAGCCATCCTTACTGCGCTTCGATTGTGTGCGTACTGCTGCAATATTGTTAACGTGAGTCTTGTAAAACCTTCTTTTTACGTTTACTCTCGTGTTAAAAATCTGAATTCTTCTAGAGTTCCTGATCTTCTGGCGCTCTGTCACGTCTGCTACCATCGAATGAGGTTAGTCT
+
;;@>;BBB@BBBBBBBDCCCCCBCCCD::;7;BAD>BC@B>BBBBBBB@C@CBB?C@CCCC?D@DDCCCCC@@=::99:';?=BBBB=BCCE@DDC?@@;::;ABB@CCCBBABC?BAB?C?ABBBB@A@?CCBB>ABCCBBA>?ABB@==>><>>><A@<?;?@@BB???D;@@CCC5C=B=@@@@@/>>999(889788=:<<18888(5==<A;A<??<?@??>=>=@<??A@AA688A=>=>A>>=>AA@@@=:::>??<@@@@C<>>>@<?<@CCAA
@ATNG8:02800:06265
GATGGTAGCACGACACGACGATGTGTACTCATTCGTTTCGGAAGAGACAGGTACGTTAATAGTTAATAGCGTACTTCTTTTTCTTGCTTTCGTGGTATTCTTGCTAGTTACACTAGCCATCCTTACTGCGCTTCGATTGTGTGCGTACTGCTGCAATATTGTTAACGTGAGTCTTGTAAAACCTTCTTTTTACGTTTACTCTCGTGTTAAAAATCTGAATTCTTCTAGAGTTCCTGATCTTCTGGGTGTATCAGCGAGTATCTACCATCGAATGAGGTTAGTCT
+
5:@<:>BBB;559<@A@?;;;;ACCBBAACBBACCCC>CB?B@DCDCCBB>BBA@@@C6;9??7;@BCCCCCBBB?BBBBB2?@8@::9(39<:8AA@=@A5::BBBB@?@@BCBBB???@:=9=?>>;;;>=AAAA588@CCB@@@@@??????8<=<8=@=A=AAA888?;;477::;-;6=167778(6:8=<4/.//..7759:>@@A*7588?3<355,5:9>;9<:=8==<777+//:;4556>==<==>;;;?AF???::9::;,//::5:176;;;
@ATNG8:02802:06276
GATGGTAGAGTATCATGTGTATCTCCAGAAGATCAGGAACTCTAGAAGAATTCAGATTTTTAACACGAGAGTAAACGTAAAAAGAAGGTTTTACAAGACTCACGTTAACAATATTGCAGCAGTACGCACACAATCGAAGCGCAGTAAGGATGGCTAGTGTAACTAGCAAGAATACCACGAAAGCAAGAAAAAGAAGTACGCTATTAACTATTAACGTACCTGCCTCTTCCGAAACGAATGAGTACATAGATATACGTATAGCTACCATCGAATGAGGTTAGTCT
+
///728ABBBCCBBBBCCCHCCCBA694939:;;<B@C@DD@@@DC@CC@B?A@A;;;;;*;=BBCCFCBCA@@8@A<;<;<*;C>C4;;;&:B@?CBBBDDCCB@B?AA>ABF@CCCCCCCBCCCCAAACC@DDBC@BCBABBCC?B?B::8:AABABBC?CBBAAC>CC?AAA?BFBAA<>=<899999(9?<@?@?CBFFB<A;??AC<@<@ACAA?BCCACDD@C@CCC=@@@?@@@BCCBAACCCCCABB??@AAACCCC?C@@BF=///:17178779
@ATNG8:02805:06285
GATGGTAGTGTCATATGAGAGTGTGTACTCATTCGTTTCGGAAGAGACAGGTACGTTAATAGTTAATAGCGTACTTCTTTTTCTTGCTTTCGTGGTATTCTTGCTAGTTACACTAGCCATCCTTACTGCGCTTCGATTGTGTGCGTACTGCTGCAATATTGTTAACGTGAAGTCTTGTAAAACCTTCTTTTACGTTTACTCTCGTGTTAAAAATCTGAATTTTCTAGAGTTCCTGATCTTCTGGAGATACACATGATACTCTACCATCGAATGAGGTTAGTCT
+
888:<@CCBBBBBCCCCCBBDCCB@ABBDD;;:<BDB=BD?B@CCCCECC@CEGEC>@?@DCC@B?CCCCCCCB@<99:::*;B>BABA=ADCC?BCCADD?AAACCC>BBCCCCCCACCC?@?@EBBBCCEAECBB@BBCBCCCEDBBBBBCCB?CCC@CC?A?BBBCC>CBBA=C;:;:.;=@<;;;;.;AAAB=A@CCDFIBAA5;<<<*;AAA=49:9*9@@CCCC@C@DCDDBB@BCB@CDDDECCCCCCCBBBCCCCC?B?AAB?BCBB?B?CC@AA
@ATNG8:02805:06287
GATGGTAGCACGACACGACGATGTGTACTCATTCGTTTCGGAAGAGACAGGTACGTTAATAGTTAATAGCGTACTTCTTTTTCTTGCTTTCGTGGTATTCTTGCTAGTTACACTAGCCATCCTTACTGCGCTTCGATTGTGTGCGTACTGCTGCAATATTGTTAACGTGAGTCTTGTAAAACCTTCTTTTTTACGTTTACTCTCGTGTTAAAAATCTGAATTCTTCTAGAGTTCCTGATCTTCTGGCTCTCGTAGACAGATACTACCATCGAATGAGGTTAGTCT
+
A@@;9=>CBBA=CB:>AA00///9B;?;BCAA?ADEF>AA?B@HDIDCDE@B@@;:6;=BB?@;@=@?BBB@?33/39==>+886A7/0(/00/47;;8BC577BB@A?BBBBBBBA;@>A=A=??@@@@>><?@AA7;;>>A=>>@@@??;;;?:==>=A@=@<A@@@>>>==7<////)/)/)//////%/:999.:98//.8868-5655'2555>5>4>?9?@>>=@@=B=AA;;;;5;;?=F>?>AAAAAABAA???@@>>:=<=<=9=>>A<@<@@;;;
@ATNG8:02758:06312
GATGGTAGGCACTGCGCACACATCCCAGAAGATCAGGAACTCTAGAAGAATTCAGATTTTTAACACGAGAGTAAACGTAAAAAGAAGGTTTTACAAGACTCACGTTAACAATATTGCAGCAGTACGCACACAATCGAAGCGCAGTAAGGATGGCTAGTGTAACTAGCAAGAATACCACGAAAGCAAGAAAAGGAAGTACGCTATTAACTATTAACGTACCTGTCTCTTCCGAAACGAATGAGTACGAGAGAGCACACGTGTCTACCATCGAATTAGGTTAGTCT
+
<AA@?BBD@FCCBBBBCCBCCCCCC>CBB@CCDCBC@CACCCCBCB?BD@E@CCCCCCCD2B?BCCCCCAA:99/9=;:999$5;5:.555&5>9:;A@ACBBBC?B?BB?BCC?BBCAABEJCCCCC@@@A?ACBB?AAACCBBB?D@CBB?CCCCCBBC?BBAAAB@BB>AAA>AACCD:??=99999+9;A??>=>BCB>=:><?@A@<A=BADAB?BCBBBCC=@=@EC=BAA=AAA???CCCBBCBAA@BBBCCCB??;;5;>>>@;><>A=A;@>???
@ATNG8:02758:06359
GATGGTAGCGCGACGAGCGTAGACCCAGAAGATCAGGAACTCTAGAAGAATTCAGATTTTTAACACGAGAGTAAACGTAAAAAGAAGGTTTTACAAGACTCACGTTAACAATATTGCAGCAGTACGCACACAATCGAAGCGCAGTAAGGATGGCTAGTGTAACTAGCAAGAATACCACGAAAGCAAGAAAAAGAAGTACGCTATTAACTATTAACGTACCTGTCTCTTCCAAACGAATGAGTACGATGAGATCTCGTGTGCTACCATCGAATGAGGTTAGTCT
+
ABDC?CCBBBC?@@CCBBACCCCCF>CCB?BDDC@@?@@CCBACCC@BB=B?ABCBBBBB3B?BBAABCCDBBB<BBBCDDD3CD@CABBC<BCIABBBCCCDCC?B?BD@DDC=ABBBDCCBCBDCCBBBC@BCCC>@?ABAAAC@D@C@@>ACCCDDAA=ADCCCA?BC@AAA<>?@@@8@9939AAAA3AB@BBABCBB??=@<??@A=B<@@B@@=@BCBBCC?A?AC;BBC?AABBBEBABAAABCCCBB>==;;;?@D<@>@@@<>A?><>;@AA??
@ATNG8:02759:06342
GATGGTAGCGCACACATAGATACAGTACTCATTCGTTTCGGAAGAGACAGGTACGTTAATAGTTAATAGCGTACTTCTTTTTCTTGCTTTCGTGGTATTCTTGCTAGTTACACTAGCCATCCTTACTGCGCTTCGATTGTGTGCGTACTGCTGCAATATTGTTAACGTGAGTCTTGTAAAACCTTCTTTTTACGTTTACTCTCGTGTTAAAAATCTGAATTCTTCTAGAGTTCCTGATCTTCTGGATAGCGACGCGATATACTACCATCGAATGAGGTTAGTCT
+
BBB>@DCBABCBBBCCCCDDDDAAACCCCCCC@CBCC=CC@B?CDDDDCC?CCCCC?B?BCCC@D@CCCCBBACD?CBBBB5BD?BBBC=BBCB@BCD@CC@::;CCE@CCCEBBEE@CBB?B@DDDCDCCC>BBCCACBBBCCBCDABACBBBC?CCC@BC@B@BCBBBCBCB?D:9::6:=@;::9:9*:B?AB=A@CBBCDCCDACCCC3BBBBCACACC@BCFCDBB>B@BBBBCC@BBB@CCCCBCCDDDBBBCCCCDBB?BCCCC?BCA@?@@DB999
@ATNG8:02762:06339
GATGGTAGTCTCAGATAGTCTATAGTACTCATTCGTTTCGGAAGAGACAGGTACGTTAATAGTTAATAGCGTACTTCTTTTTCTTGCTTTCGTGGTATTCTTGCTAGTTACACTAGCCATCCTTACTGCGCTTCGATTGTGTGCGTACTGCTGCAATATTGTTAACGTGAGTCTTGTAAAACCTTCTTTTTACGTTTACTCTCGTGTTAAAAATCTGAATTCTTCTAGAGTTCCTGATCTTCTGGAGATATCATCAGCGAGCTACCATCGAATGAGGTTAGTCT
+
A:;5055:==ABBA995=665;;;;;;@=??A@<69D>AA<?5;=@?@55.55;::.92:49839.949544:;=065><<);;7;;>C69455.55<7;<265;=:;6;BBAA@@B8:;C?B?CBAB<:;@?BB@@?AD;;;B>><00000000+0?@@DE<@7>::955<<A=@BBBA3@9?9?AAAA,;:9=D:?AB;;:AA?@2;:;:':599525.596599995?7?7??>995449=4=9999@>??@?BBA900<00*///:<9@@@@=@7??BBB
@ATNG8:02763:06312
GATGGTAGTGATACAGATCAGACACCAGAAGATCAGGACTCTAGAAGAATTCAGATTTTTAACACGAGAGTAAACGTAAAAAGAAGGTTTTACAAGACTCACGTTAACAATATTGCAGCAGTACGCACACAATCGAAGCGCAGTAAGGATGGCTAGTGTAACTAGCAAGAATACCACGAAAGCAAGAAAAAGAAGTACGCTATTAACTATTAACGTACCTGTCTCTTCCGAAACGAATGAGTACAGAGAGTACGATATGTCTACCATCGAATGAGGTTAGTCT
+
<<;;>ACBBBBBCCCCCCBBCIHED;9;D@GBBCBC@DDCCBBBB?BC@C?AAACCCCC3B?BBBBKCBBAA@899<=999'>@<=@CCC;CCEACBCBCCCBB@B@CC@CCC@BBBBBBBBCCCCCABAB>AABC?CBCBBBBB@GACBB@BCCBBBCC@BACCCC?CC?CCC999BAC;@@@<@@@@@2@B?BBBBCCCB@<?:==??<>=@@BCC?CCBBCBB@C@BBB>B@@=@@@ABBBBBBBBBBBBBBCCDCBBBCC?CAAAA<>>>?<?<@A@@@
@ATNG8:02763:06325
GATGGTAGCGCGACGAGCGTAGACCCAGAAGATCAGGAACTCTAGAAGAATTCAGATTTTTAACACGAGAGTAAACGTAAAAAGAAGGTTTTACAAGACTCACGTTAACAATATTGCAGCAGTACGCACACAATCGAAGCACAGTAAGGATGGCTAGTGTAACTAGCAAGAATACCACGAAAGCAAGAAAAAGAAGTACGCTATTAACTATTAACGTACCTGTCTCTTCCGAAACGAATGAGTACTATGTAGAGCTCTATACTACCATCGAATGAGTTAGTCT
+
CBAA@BFCCCCCCCCCCCCCCCBBB>BCD@BBBA::6:?AADCCBC?CC?C?CDBBBBBA3A?ABBBBBAC???8?>>@@@@1@C?C>AAA9@CC@AAAAABC;;6;>AA>BCC@BBCBBBBCCCCBBBBCC@DBBB?AACCDCCC?B?B??;@CBBBCBB?ABBBBB@CC@AAA>A@@@@8@@@<@@@@@2>>:>:;:B?@?@<@;>>@B<@=@AB@@>@BAABCB?B?BDC;AAC?BBBBBBBBAAABCCBBB>;:??@??@D<@@??<18:000)0::::
@ATNG8:02766:06313
GATGGTAGGTGCACATGAGTGTATCCAGAAGATCAGGAACTCTAGAAGAATTCAGATTTTTAACACGAGAGTAAACGTAAAAAGAAGGTTTTACAAGACTCACGTTAACAATATTGCAGCAGTACGCACACAATCGAAGCGCAGTAAGGATGGCTAGTGTAACTAGCAAGAATACCACGAAAGCAAGAAAAAGAAGTACGCTATTAACTATTAACGTACCTGTCTCTTCCGAAACGAATGAGTACGATGAGATCTCGTGTGCTACCATCGAATGAGGTTAGTCT
+
BBBB?BFC??@@CCBCCCCCBBBBD<AAC?CCCCCB?C<AABBBBB@BB@B@BAA@@@@@0@@CCDCCCFCCDC>BBBCDDD1DD@D?@@@7?AB?CCBBBBBBB>B>BB?BBB<??BBCCBBBCCCCCCBB?BBCC>AABBBBBC@C@C999:CBBBBCD@BCBBAB>AA?BBC687??>6@>>;>BFFD2DD?B???BBCDA<@;@???<A<AACCC@CEBBBBB=@?@BB=BBA@BBBBBBBBBBBBCBBBBBB>==AABBB?A<AAA8>B@@<@?@AABB
@ATNG8:02766:06343
GATGGTAGGCGACATACATACGCGCCAGAAGACAGGAACTCTAGAAGAATTCAGATTTTTAACACGAGAGTAAACGTAATAAGAAGGTTTTACAAGACTCACGTTAACAATATTGCAGCAGTACGCACACAATCGAAGCGCAGTAAGGATGGCTAGTGTAACTAGCAAGAATACCACGAAAGCAAGAAAAAGAAGTACGCTATTAACTATTAACGTACCTGTCTCTTCCGAAACGAATGAGTACCTCTCAGACGCTCGTCCTACCATCGAATGAGGTTAGTCT
+
?@?:7?CC?C9;;CCCCDCC9::BB?BCCBGCCBB@B@BBCBCCD@CC?C?BAB99888)8?ABCACDCBBBA<=>@B?CCACH@B?BBB9BEC@CCCDEDB@@=@?BB?BBC@CCCBCBCBDCCCBAAAB@C???@BBBBAAAC?C@C??=?CBBBBBC?CCCCCC?BB@BBB>AACCC;A9999CEED3@@=@888@B@@@<@<B???<B<AADCC@CBBCBCE@B?ADD>CAC?AAABBBB?@@?BCBBAAAACCCC;9:A;A===A;>@>>:?<ACBAA
@ATNG8:02767:06357
GATGGTAGTGATACAGATCAGACACCAGAAGATCAGGAACTCTAGAAGAATTCAGATTTTTAACACGAGAGTAAACGTAAAAAGAAGGTTTTACAAGACTCACGTTAACAATATTGCAGCAGTACGCACACAATCGAAGCGCAGTAAGGATGGCTAGTGTAACTAGCAAGAATACCACGAAAGCAAGAAAAAGAAGTACGCTATTAACTATTAACGTACCTGTCTCTTCCGAAACGAATGAGTACTATGTAGAGCTCTATACTACCATCGAATGAGGTTAGTCT
+
;;<>@CBBBBBBBCCDIABCCBCAA;@AB=@@AA;;297@AA::5=>@@9B?984<<<;;+;4373333::988/77;4;;<)<<:>8AA@7@@@<?BBBCCC;;::?AB?BDC@BBBCCBBBCCCCDCBBCACDDC@CCCCBBBC?@<@00-0@@@A@BB@CCBBBB=??@BBD?BBBBB:??@;00000(0=:00/==C=>>=A=@?@?:=9:8:5:3=<AABAB??:=<;3;00*0888??ABB???A@@>A7868<@@AAA:==@;;4/000+069:::>
@ATNG8:02770:06318
GATGGTAGCGAGCGAGTGTGTATACCAGAAGATCAGGAACTCTAGAAGAATTCAGATTTTTAACACGAGAGTAAACGTAAAAAGAAGGTTTTACAAGACTCACGTTAACAATATTGCAGCAGTACGCACACAATCGAAGCGCAGTAAGGATGGCTAGTGTAACTAGCAAGAATACCACGAAAGCAAGAAAAAGAAGTACGCTATTAACTATTAACGTACCTGTCTCTTCCGAAACGAATGAGTACGATGAGATCTCGTGTGCTACCATCGAATGAGGTTAGTCT
+
59<>:>CCECCBCBBCCCCEDBBCBFGDFACCBBBB>B>BCCCCDB>BB?B>AACDDDDD2B=BCCCCBBBCCC=BB@@@??0@A>B@DCC;CDGBCCBBCCCBB?B@DC?C::8:DBCECCCCBBBBBCCD@CCCC?BBBB?@@B@C?EAA?AABBCDCD=AACCCC?CB?BBB=??988*:::3:@@@A2AC?B::9BBA9999?CAB><?:=>C;<7;B;;;BB>B@CCC=CCC?BBBCBBBBBBB===BB888@A898BBA?@E>>>:=@;;6;=ACA;;
@ATNG8:02770:06328
GATGGTAGCATCATGCATATCTCACCAGAAGATCAGGAACTCTAGAAGAATTCAGATTTTTAACACGAAGAGTAAACGTAAAAAGAAGGTTTTACAAGACTCACGTTTAACAATATTGCAGCAGTACGCACACAATCGAAGCGCAGTAAGGATGGCTAGTGTAACTAGCAAGAATACCACGAAAGCAAGAAAAAAGAAGTTACGCTATTAACTATTAACGTACCTGGATCTTCTTCCGAAACGAATGAGTACTGCGTCTCACTATCGAATGAGGTAGTCT
+
44895:<<=99995555599<;<;;7;;;9<<<<54.45445999<6;:4:4:::<====+=.3////(////8;29:;;>>>0=>=:.555&555.5<<;999555)48;<;@@A054<4445//////:9663///:7998;;@98199=4505====;::3833333433-37939::::3:33,333333#3939=488?<7852542225+2+257793--(----(-:5:6:98194404;765------/44444:454783,,,,(,,,,8-
@ATNG8:02770:06330
GATGGTAGCGTGTGAGAGTCTGCCCAGAAGATCAGGAACTCTAGAAGAATTCAGATTTTTAACACGAGAGTAAACGTAAAAAGAAGGTTTTACAAGACTCACGTTAACAATATTGCAGCAGTACGCACACAATCGAAGCGCAGTAAGGATGGCTAGTGTAACTAGCAAGAATACCACGAAAGCAAGAAAAAGAAGTACGCTATTAACTATTAACGTACCTGTCTCTTCCGAAACGAATGAGTACTATGTAGAGCTCTATACTACCATCGAATGATGTTAGTCT
+
:;;=?BB@AABBCDCCCCCCCBBB<B@@>ABC@9:6;8;CCFECC?BC?B?BCA@@@@@1@?BCFBBBBBCCD>CCBB@@?1?B>B>BBB:BCB?BAABCBB<=9=;?@<?AA:>=??AA@@ACA=>><<>:<==A<>>??>>>A=A<AAA?AAAACCAA;A@@?BB>BB>AAA>AABBD=>>>=@A@@@/>><>BB@???CD=C=AA@@<@<@AA??9=A>>>>>7=:=BF:BBB@888BBBBBB@AAACBCB@BBBBBB>>>:>===A;>>>;;;:>?888
@ATNG8:02770:06332
GATGGTAGCTCGCTGATGATATCTCCAGAAGATCAGGAACTCTAGAAGAATTCAGATTTTTAACACGAGAGTAAACGTAAAAAGAAGGTTTTACAAGACTCACGTTAACAATATTGCAGCAGTACGCACACAATCGAAGCGCAGTAAGGATGGCTAGTGTAACTAGCAAGAATACCACGAAAGCAAGAAAAAAGAAGTACGCTATTAACTATTAACGTACCTGTCTCTTCCGAAACGAATGAGTACACACTCTCATATGACACTACCATCGAATGAGGTTAGTCT
+
?ACB=ADDEA;;CCCCBCBBB:<<IADDE@DCBAAA=A=AAA;;9A=@?=@=898@:BBB1B4<<:888::888////7:::+<<7=5>>>4@A@?B<<;AA@BC?BACC@CBB?BB@@@DCCDFGDCBBBC@CBBC>A@AABCBB@C@C:::;BAACCBB?BDBBCB@??=@EC<@A>??8>=?;?CDDCC)BB?B??>CBB>><>6==;<5:5:=AAA>BB@@@CB?C?BBB>BCC?BABBBBB9::??ABAAAA=BBB@AA>>:>>>AC?BB??<?@BCCCC
@ATNG8:02773:06334
GATGGTAGCGCACACATAGATACAGTACTCATTCGTTTCGGAAGAGACAGGTACGTTAATAGTTAATAGCGTACTTCTTTTTCTTGCTTTCGTGGTATTCTTGCTAGTTACACTAGCCATCCTTACTGCGCTTCGATTGTGTGCGTACTGCTGCAATATTGTTAACGTGAGTCTTGTAAAACCTTCTTTTTACGTTTACTCTCGTGTTAAAAATCTGAATTCGTCTAGAGTTCCTGATCTTCTGGCTCTCGTAGACAGATACTACCATCGAATGAGGTTAGTCT
+
CCCC@CCCCCDCBBBCCCCCFCBBBDBBBDBB@BCCB<AA>A?ACDCCCC?BBCCC@C?BCBC@C?CCEF@@?CD=>???>0?B<@ABE>BBBB@BBB?BD?AAACCC@BBDFCCCC@BBB@D?CCCECCCC?BBCC@CBBBCCBBCCCCCBBBC?CCC@CC?C?BBCCBBBCB=A@@@@7@>A>BBCCC5BCCCC=BBCCCCCCCC@CCDC5CCCBB?B?BDAAACCCCC?B?BCDCDD?B?@>@BBACCBBBCCCCCBBACCC?AAACC@BBBB>@@BBCCC
@ATNG8:02779:06351
GATGGTAGTCTCAGATAGTCTATAGTACTCATTCGTTTCGGAAGAGACAGGTACGTTAATAGTTAATAGCGTACTTCTTTTTCTTGCTTTCGTGGTATTCTTGCTAGTTACACTAGCCATCCTTACTGCGCTTCGATTGTGTGCGTACTGCTGCAATATTGTTAACGTGAGTCTTGTAAAACCTTCTTTTTACGTTTACTCTCGTGTTAAAAATCTGAATTCTTCTAGAGTTCCTGATCTTCTGGATAGCGACGCGATATACTACCATCGAATGAGGTTAGTCT
+
C;;6;??CCCBBBCCCCCABBECCCCCCCCCB?AABC>CD@C@CBCCCBB@BDDDD?B?BCBB?C@BBECCCCCE?BAAA@0@@<@?DC>@@AB?AEE@DG?A@ABCC@CBDBBBBB@BCC@B@BDBBBBBB@BBCC?CCCCCBBAABAA@@@AA?BBB?CC=@=@CCABBCCC@@@ABB7B?B>AA@AA0@BCCC=BBCBABGGEDACCCC5BBBAA?A?BB@CDFCCBB?B@CCCCBB>BAB@CHCBBCC9:9BBBCCCCCCC?BBBCC@ABBB?A>AB:::
@ATNG8:02782:06323
GATGGTAGTATCTGTCTACGAGAGCAGAAGATCAGGAACTCTAGAAGAATTCAGATTTTTAACACGAGAGTAAACGTAAAAAGAAGGTTTTACAAGACTCACGTTAACAATATTGCAGCAGTACGCACACAATCGAAGCGCAGTAAGGATGGCTAGTGTAACTAGCAAGAATACCACGAAAGCAAGAAAAAGAAGTACGCTATTAACTATTAACGTACCTGTCTCTTCCGAAACGAATGAGTACTACTCTCAGAGACACACTACCCATCGAATAGAGGTTAGTCT
+
78:;:;=BA@@@@?>@A>AABDCCCCBC@BBC@@@>A?ADCCBCD?CC@A>AA997BA@1B=>>=@A???999,97:===9)=<<<2999&9@@=BABCCDCCC@D@CB?BBB=AABBBBCCDIIC;;;BB>BBBD@AA@BBBCB?C@BBB?AAAAABBB>AAFBBA?BB?AAB@CAAAD>BBB?BBBBB3BC?AAADCB??A<@<>>AC:=8==ABB>BDBBABB593:::/8??=BB@@@???@@@AADBBB::@BB>>:556(58888////..(.(.3.--
@ATNG8:02783:06311
GATGGTAGAGTATCATGTGTATCTCCAGAAGATCAGGAACTCTAGAAGAATTCAGATTTTTAACACGAGAGTAAACGTAAAAAGAAGGTTTTACAAGACTCACGTTAACAATATTCAGCAGTACGCACACAATCGAAGCGCAGTAAGGATGGCTAGTGTAACTAGCAAGAATACCACGAAAGCAAGAAAAAGAAGTACGCTATTAACTATTAACGTACCTGTCTCTTCCGAAACGAATGAGTACACACTCTCATATGACACTACCATCGATTGAGGTTAGTCT
+
544>:669A==>CBCAA<9;B@@@A8;;B>ABC@@@@B?@ACBBDC@CC@CABA?;;;;;*;;BAAE@AAAABB9AB<<<<;*;A=A5;:;*;@A=BBCBCCCDC=?=@A?ACC?B?>ABBBBCBBADBB@;@=00+0@@@@BCC@D@B;:6;ABABBBB?ECBBBC=??@BBB?AB:99+9:93::999(9>;?@@BBAAA?;?<BBAA<A<A=BBCADD@@A@@=A;@@B;?:92:9:???BBBB@@@??@@BBBBBBCC?@;@=?;;=-//<)/)/7979
@ATNG8:02784:06339
GATGGTAGCACGACACGACGATGTGTACTCATTCGTTTCGGAAGAGACAGGTACGTTAATAGTTAATAGCGTACTTCTTTTTCTTGCTTTCGTGGTATTCTTGCTGTTACACTAGCCATCCTTACTGCGCTTCGATTGTGTGCGTACTGCTGCAATATTGTTAACGTGAGTCTTGTAAAACCTTCTTTTTACGTTTACTCTCGTGTTAAAAATCTGAATTCTTCTAGAGTTCCTGATCTTCTGAAGATACACATGATACTCTACCATCGAATGAGGTTAGTCT
+
8:<<@>@BCA;;;;>=@;;666<;;@DCCCCCACDCC<BB@DADCBBB@@=@BBBA@C?BBCC@C?ABBBBBBAA>@@@@A2@?<A==;8>=??=BBC@CC?BA@AB=BBBBAA@C?CBA:=:=@A>;>;>=@>>>=@>>>@AA==<BA??>>>;:;:=@@<>:>DDDAAAAA5;;BBB;B<A;@?AAA/AB???9?>=====<>><ACDD/A878B=B=??;?AAB>>><A=CAAAA@6<;>?;;;;>@@;<;@A@@?AAA@?;?ABBB<:::=:<=BB<;;
@ATNG8:02786:06333
GATGGTAGTGTCATATGAGAGTGTGTACTCATTCGTTTCGGAAGAGACAGGTACGTTAATAGTTAATAGCGTACTTCTTTTTCTTGCTTTCGTGGTATTCTTGCTAGTTACACTAGCCATCCTTACCGCGCTTCGATTGTGTGCGTACTGCTGCAATATTGTTAACGTGAGTCTTGTAAAACCTTCTTTTTACGTTTACTCTCGTGTTAAAAATCTGAATTCTTCTAGAGTTCCTGATCTTCTGGTCTACTACACTGTACTCTACCATCGAATGAGGTTAGTCT
+
498839>:9;5AAA?ABCBBAAABB@@>>>>>7?BBE=CC?B?BBCCCBD?CGFDC>B@BCCC<B?BBBCCCBAA=AA@A@,@B?AABB;A@BB@BCC?BC?BBHCCC?CCCCCCCC?BBB?B@CB@CCBBCACCBC@CCDCCBBBBBBCBBABC@CDD@EC@CABBBBBBABB6;;@@?3@=@=@DDDD3DC;;;7;@A@CCDCCGADDFD5FEHBB@B@CB>BCDBBBD@C@BBBAAA<@@B?BCBCCCCCCCCBBBCCCCCC?A@@@@<@@@A=A?BA@@@
@ATNG8:02789:06352
GATGGTAGGAGACACGTCGCACACGTACTCATTCGTTTCGGAAGAGACAGGTACGTTAATAGTTAATAGCGTACTTCTTTTTCTTGCTTTCGTGGTATTCTTGCTAGTTACACTAGCCATCCTTACTGCGCTTCGATTGTGTGCGTACTGCTGCAATATTGTTAACGTGAGTCTTGTAAAACCTTCTTTTTACGTTTACTCTCGTGTTAAAAATCTGAATTCTTCTAGAGTTCCTGATCTTCTGGGCTGCGCTGATATGCGCTACCATCGAATGAGGTTAGTCT
+
<A<=?BCD@CBBBBBDCCCCCBBBBBCHFBCC@CBBG>CCAF@BBCDDDC@CJBBB?C@CBCD@DABAAAABB=B7@@>>=)@>;?BBB=BBAA>ACC;AB=?>?BBB?BB??@BB@<??A=A=AA======<@BAA;AAAA@@@@@@BAA999:39;;<AA;><>A@@=>>AA:>8988,8:A<@?AAA/A>>=A3;;=;;;>>>?<?BBB/B===C=C=AA<AAAAABA8>:>D>>>@;;9;;4;///;;;9>>C@A:;;>>>=@AAAA;@>??<A7;;>==
@ATNG8:02804:06338
GATGGTAGCGAGCGAGTGTGTATACCAGAAGATCAGGAACTCTAGAAGAATTCAGATTTTTAACACGAGAGTAAACGTAAAAAGAAGGTTTTACAAGACTCACGTTAACAATATTGCAGCAGTACGCACACAATCGAAGCGCAGTAAGGATGGCTAGTGTAACTAGCAAGAATACCACGAAAGCAAGAAAAAGAAGTACGCTATTAACTATTAACGTACCTGTCTCTTCCGAAACGAATGAGTACCTCTCAGACGCTCGTCCTACCATCGAATGAGGTTAGTCT
+
@@?:7?BBABFCCAABCCCDCCCCB?BCCADDDDAA?A?BACCCBB>BB>B>BBCAAAAA2B@CCFCCBBBA?>6>A;;;;;$:;7<5555&5@<9>CCBFCBCC@B?BB@BBB@BCBBCBBBCCCCBBCCC@CCCC>AABBDDDC?C@C99;:CCCCCCD@CCC?@@@CB?ACC>BABA@:@9948ABBC3BC?B@@ACCCBA>B?CBB?8<:<>CA@<@B@@@CB?B?BBC=CCC@CBAABCC@@@@ABABBCCCBBBB?BCE@::8AD<>>88.66<A@@@
@ATNG8:02805:06332
GATGGTAGTCTCAGATAGTCTATAGTACTCATTCGTTTCGGAAGAGACAGGTACGTTAATAGTTAATAGCGTACTTCTTTTTCTTGCTTTCGTGGTATTCTTGCTAGTTACACTAGCCATCCTTACTGCGCTTCGATTGTGTGCGTACTGCTGCAATATTGTTAACGTGAGTCTTGTAAAACCTTCTTTTTACGTTTACTCTCGTGTTAAAAATCTGAATTCTTCTAGAGTTCCTGATCTTCTGGTATGACTAGTGTACTACTACCATCGAATGAGGTTAGTCT
+
A;;59>;;@CCCCDCCDBBBBBCBBBDDBBCB?BBBB=BF@C@DCECCBB@BBBCB?A=@A@@<@8;6@A@??>C?@AAAA2AA?BBBB>ACCC?D=<:;CACCCDCC;;;CCBBBB@CBE@C?CCCCBBBF@CCCB?CAA@A@CBBABABA@@EAECC@BB?B>AABBBBDBB>BBBBB7A=A><<;;;*;AAAB=BBCBBDGCA@5;;;;*;AABB@B@CC?A@BBBBB@B@AAABBB@CCEAICCBBBBCCCCDCBBBBCCC@DBCBC@BAAA=@=@@@@A
@ATNG8:02759:06368
GATGGTAGCGCGACGAGCGTAGACCCAGAAGATCAGGAACTCTAGAAGAATTCAGATTTTTAACACGAGAGTAAACGTAAAAAGAAGGTTTTACAAGACTCACGTTAACAATATTGCAGCAGTACGCACACAATCGAAGCGCAGTAAGGATGGCTAGTGTAACTAGCAAGAATACCACGAAAGCAAGAAAAAGAAGTACGCTATTAACTATTAACGTACCTGTCTCTTCCGAAACGAATGAGTACGATGAGATCTCGTGTCTACCATCGAATGAGGTTAGTCT
+
AAAA@BCBBBC@A@CCCCEDD@@@D:@BC@CCCDBB?A@DDDAACA=AD@D@A@@??><=.=>ABBADDDCBBB>??@BCCC5BC@C@BBB<BCC@CCCCCCCAA<A?AA>BCC@CCBBCBBBCBCBBBBBC@CCDD@BABABCBB>B?B??>?DDDCCCA?BCBAAA?BB@AAA?BBCCD=A??=?BDDD3AB?BAAACAA@@;?:>=CC<@;?@BAA?ABABABB=?=?BF>DCC?BBBBBFCBAABBBCBBBB@@?@A=>>:=ABBB=>>;;7:<ABAAA
@ATNG8:02760:06393
GATGGTAGTGTCATATGAGAGTGTGTACTCATTCGTTTCGGAAGAGACAGGTACGTTAATAGTTAATAGCGTAACTTCTTTTTCTTGCTTTCGTGGTATTCTTGCTAGTTACACTAGCCATCCTTACTGCGCTTCGATTGTGTGCGTACTGCCGCAATATTGTTAACGTGAGTCTTGTAAAACCTTCTTTTTACGTTTACTCTCGTGTTAAAAATCTGAATTCTTCTAGAGTTCCTGATCTTCTGGACAAAGTGTGCAGATACTACCATCGAATGAGGTTAGTCT
+
<?>::=>BBBFCCAAACDBBBCBCBC@A@B;<2;;;9)9=3=8AA:;9??:BBBBC>B>B@?@<A=@A?00//)/:)/////$//)4:;<04444.45/)/7)//77:=:==BCAABC9;;B=A;@@A@;:;D?DDCC@BCBBBEAAA;;;C?A@@<@@A=AA<@4;;@>??BAA>BBBBB8A<@=;;;;;*;;ADE<A@BBB@@;;;5<<<<*<??;:6:?BA=AABBA@@@C=BAA@@@>@BB@CABB9;;;;;BCBBCCCCCC?;;;@@?@@@B>B>BCCCC
@ATNG8:02764:06384
GATGGTAGTATATCGCGTCGCTATCCAGAAGATCAGGAACTCTAGAAGAATTCAGATTTTTAACACGAAGAGTAAACGTAAAAAGAAGGTTTTACAAGTACTCACGTTAACAATATTGCAGCAGTACGCACACAATCGAAGCGCAGTAAGGATGGCTAGTGTAACTAGCAAGAATACCACGAAAGCAAGAAAAAAGAAGTACGCTATTAACTATTAACGTACCTGTCTCTTCCGAAACGATGAGTACTGTATCTATGTGTGCGCTACCATCGAATGAGGTTAGTCT
+
::::<A0066<:<<666<:;55///)///3:;:<65168596666=:>=?B?@@?AAAAA0A<@==;:2:;3333(3::::::(9:5;8<<<.756(------5754.4744.47717/////799;<<;;6:9=?;9958<8:;;;;7:3900)/9770/9?:784444488;=995::::=5<9<8777777$7713<8;88;=9::655AA6@;<<A::6:A???@?9?9??>9=9999A?@?>@@?@??AA?>?>@=;77388,2/:55(----(/)/7</3
@ATNG8:02764:06385
GATGGTAGGCGTGTGAGAGTCTGCCCAGAAGATCAGGAACTCTAGAAGAATTCAGATTTTAACACGAGAGTAAACGTAAAAAGAAGGTTTTACAAGACTCACGTTAACAATATTTGCAGCAGTACGCACACAATCGAAGCGCAGTAAGGATGGCTAGTTTAACTAGCAAGAATACCACGAAAGCAAGAAAAAGAAGTACGCTATTTAACTATTAACCTACCTGTCTCTTCCGAAACGAATGAGTACTATGTAGAGCTCTATACTACCATCGAATGAGGTTAGTCT
+
8;;;?A>>9@@>?=BBBBA;:9>;90;@@=@CBB::5;5;;>?9:96::.9.9<<<<8>.:;?>>>B??>BBC:=?99999(9A?C@CCC8@A=969///6633.5/5715522'299<>@@@@>>>AAA;;7;?AA7;<;??>??8=8=8939A@@AB>B?BA>>B@>BB587:886222'529455522$22+2969965525'515527495A;=;;;===565A;?;<<<39@@4999@:99:99994;;@DCBAABB999B;?@AB@:@@??<??AAAAC
@ATNG8:02764:06393
GATGGTAGTACATGATAGACGACACCAGAAGATCAGGAACTCTAGAAGAATTCAGATTTTTAACACGAGAGTAAACGTAAAAAGAAGGTTTTACAAGACTCACGTTAACAATATTGCAGCAGTTCGCACACAATCGAAGCGCAGTAAGGATGGCTAGTGTAACTAGCAAGAATACCACGAAAGCAAGAAAAAGAAGTACGCTATTAACTATTAACGTACCTGTCTCTTCCGAACGAATGAGTACGTGTGCGACGTGTCTCCTACCATCGAATGAGGTTAGTCT
+
=>=:;@:<A=BCCGBBCCCCBBBBC?BCD?BBD??;7;5;==@@AD>AA>@<?@<=>>?C1C@CCCCDEEDAA?:>B:::::*;C?E@CCC;CCHACCCCCCC??<@?BB>AAD@@@@BBCCC@BBBBAB;;::BCD?CCCCCCCC@C@CBB@BCCBCAAB@DBCCBA@CC@BBB?BBAAB>AB?<9:999)8A?CCCBDBBBB?C@BC??394:???@?AAAAABB?B?BB@9;;@;;:AB@@AAAA>>?C:::BCBBB?BA@<@A@??=@@::6::=>@77
@ATNG8:02765:06383
GATGGTAGCGCATATCAGCGCAGCCCAGAAGATCAGGAACTCTAGAAGAATTCAGATTTTTAACACGAGAGTAAACGTAAAAAGAAGGTTTTACAAGACTCACGTTAACAATATTGCAGCAGTACGCACACAATCGAAGCGCAGTAAGGATGGCTAGTGTAACTAGCAAGAATACCACGAAAGCAAGAAAAAGAAGTACGCTATTAACTATTAACGTACCTGTCTCTTCCGAAACGAATGAGTACTGCGTCTCACTCTCGCCTACCATCGAATGAGGTTAGTCT
+
@C@=@B@A@BCCBCBBCDDDBBBBD>CCE@CGFDBC@BABBCBBBBACC>?=?ABBDCDD5D@CCCCCFJDCCB6?>:;;;;*;C@CACCC;CDCAFBCBCCBBB?B?@A?@CC>AABBBBCCDDDAABCCC@CCCC?BABCCBBB?C@C::9;CCCCBBC@CCDA?@=@A?BBB999BBA9@9939@AAC3AA>BCBBBBBCB?B?B@A=<@<??CCB@BJBBBCC@B@CCD=BBC?BBBCCCDCBBABBCCCDCCCBBB@CBB@BCCCF>ABCB@BACCBCB
@ATNG8:02767:06389
GATGGTAGCTCGCTGATGATATCTCCAGAAGATCAGGAACTCTAGAATAATTCAGATTTTTAACACGAGAGTAAACGTAAAAAGAAGGTTTTACAAGACTCACGTTAACAATATTGCAGCAGTACGCACACAATCGAAGCGCAGTAAGGATGGCTAGTGTAACTAGCAAGAATACCACGAAAGCAAGAAAAAGAAGTACGCTATTAACTATTAACGTACCTGTCTCTTCCGAAACGAATGAGTACGAGAGAGCACACGTGTGCTACCATCGAATGAGGTTAGTCT
+
CAAA@CCCCBCABCDCDDCCCCCCC@BAA?ABCCBC@BGBBCAAAB?BC@B@BBBBBBBB3B?BBB>=>?A<>>5<<>@@A@0AB@C5;;;.;BB?CDCCCB@@@6;6;;7;DD?BBAAABDCHCCCCCCCC@CAA@@B@AACCCC@C@BBB?ACBBABBEAAAA????BB?AAA=AAAAA<ABB@CDEDE3AA>ABBBCB??A<A<@@;;5:;;:@BC?CCCCCCC>A?ABB=CBB=???@@@CCBBBB999BBBBCCCB??;;;7;BA@A<@BBB?B?BBBBB
@ATNG8:02772:06361
GATGGTAGTCTCAGATAGTCTATAGTACTCATTCGTTTCGGAAGAGACAGGTACGTTAATAGTTAATAGCGTACTTCTTTTTCTTGCTTTCGTGGTATTCTTGCTAGTTACACTAGCCATCCTTACTGCGCTTCGATTGTGTGCGTACTGCTGCAATATTGTTAACGTGAGTCTTGTAAAACCTTCTTTTTACGTTTACTCTCGTGTTAAAAATCTGAATTCGTCTAGAGTTCCTGATCTTCTGGCTCTCGTAGACAGATACTACCATCGAATGAGGTTAGTCT
+
55>:066>A@@CCCCCCCBA===@>CDCBBBC@BCCC>BB?B?BCC:;;E@BBBCB7;7;<BC?C@BBBBDCB@@=@@BBB.;98<<=>5?:==:?;B=AB<;;:A;;7:CBBBBBB=@AB>B>BBBAABBC?BBED?CCCCDCBBBC;;;A@;;6<@@@CE?D?@@@@@@@CC?C;;;;6;<A<<;;;;.;ABCF:;;C;;<AA;;7;BBB0@@>@@:>:@BBAAAAABB=B?B?>>@@49:=299999>>?ACBBB@@@@@;;6:@@@A@BDCD?B?:;;CC
@ATNG8:02777:06363
GATGGTAGGCGAGAGTGAGCGCAGTACTCATTCGTTTCGGAAGAGACAGGTACGTTAATAGTTAATAGCGTACTTCTTTTTCTTGCTTTCGTGGTATTCTTCTAGTTACACTAGCCATCCTTACTGCGCTTCGATTGTGTGCGTACTGCTGCAATATTGTTAACGTGAGTCTTGTAAAACCTTCTTTTTACGTTTACTCTCGTGTTAAAAATCTGAATTCTTCTAGAGTTCCTGATCTTCTGGGCTGCGCTGATATGCGCTACCATCGAATGAGGTTAGTCT
+
>>><<ABB?BCAABCCCDCCCBDBBBBCCAA?ABBC=CC>@?@CCCBBC@BCBBB?C@BCBB?B@CBBABABDC@AAAAA2@C@BBBB>BCBC@BBB@BC?ABABB?BBBBBBBC>AA=9A;AA>>>;>><@>>><@?:::==>>AEAA@>==:====AF<@;?@@ABA@@@:???FE6>:=<>>==</=<:::1;888;;BAAA8====.=?@?D=C=AA;AAAAAAA=A=BB>>>C766;91;///<@==@??==677=//*/;;::5:??@<@:>>;;;
@ATNG8:02777:06390
GATGGTAGTATATCGCGTCGCTATCCAGAAGATCAGGAACTCTAGAAGAATTCAGATTTTTAACACGAGAGTAAACGTAAAAAGAAGGTTTTACAAGACTCACGTTAACAATATTGCAGCAGTACGCACACAATCGAAGCGCAGTAAGGATGGCTAGTGTAACTAGCAAGAATACCACGAAAGCAAGAAAAAGAAGTACGCTATTAACTATTAACGTACCTGTCTCTTCCGAAACGAATGAGTACACATCGTCGTGTCGTGCTACCATCGAATGAGGTTAGTCT
+
BBA<>BCCCCBBCCCDCBBBCCCCC@BBC@CCCBAB@B@BCBCCCC@CC@C@CCBBADDD3C?AACCCCCBBB@9><>?@?@0?B>C5;;;.;AA=BCCCBBBCC<???C?CBB?BBCCCBBCDCECCCCBB?BBBB?AAAACCBB?C?CBB?BBCCCDCA?ABBBBB?BB?AAB@BCBBB>AA@<<<<>>1?C?C>>>BAA><9<<@A@@<@<>>BBB@BCBBCCB?B@BCC>CBB?BBBBBBBBBBBCCAAABBBBBBBBBED@BBBBB?ABBB?B?DBA@A
@ATNG8:02781:06366
GATGGTAGTATCTGTCTACGAGAGCCAGAGATCAGGAACTCTAGAAGAATTAGATTTTTAACACGAAGAGTAAACGTAAAAAGAAGGTTTTACAAGACTCACGTTAACAATATTGCAGCAGTACGCACACAATCGAAGCGCAGTAAGGATGGCTAGTGTAACTAGCAAGAATACCACGAAGCAAGAAAAAGAAGTACGCTATTAACTATTAACGTACCTGTCTCTTCCGAAACGAATGAGTACTACTCTCAGAGACACACTACCATCGAATGAGGTTAGTCT
+
55;>9<ABBBBBBBBCBABCDCCBB@CBAAD@@@A?B8;:A??::8:C?A;?>:9999$338:://(///9881=///;;;)///.4;;;-..7*2527;;:7808:??;8789>=;;;?A?A?776;>??:>=:=5//..77597;<@@@=A>>=>==959;9:00*/>557526<?>5::<778888(88187559:==@<?:>>8819:>>>>?7;988AAD6;7:=>6<::4:099///88999>>>BBBBBBBB>>>?<>>@@A<??==:=;>@AB@
@ATNG8:02782:06362
GATGGTAGGCACTGCGCACACATCCCAGAAGATCAGGAACTCTAGAAGAATTCAGATTTTTAACACGAGAGTAAACGTAAAAAGAAGGTTTTACAAGACTCACGTTAACAATATTGCAGCAGTACGCACACAATCGAAGCGCAGTAAGGATGCTAGTGTAACTAGCAAGAATACCACGAAAAGCAAGAAAAAAGAAGTTACGCTATTAACTATTAACGTACCTGTCTCTTCCGAAACGAATGAGTACTACTCTCAGAGACACACTACCATCGAATGAGGTTAGTCT
+
:;?G@MA@>?555=::;BBBBCCBB=BCB?@@BB;:5;;AA@@@@C?BA=@=@@@AAAAA,@:?73944;;;=>6556====+=>:?:>>>0;69.5<99;====9=:5544::.45:89=9999:::@A@>;000<800/><<<?1:24944:?<?ABB>885=?C>BB?9:93::9999*9<=9?BCCCC)=B>8558<<<>;:57<9<=>=@=??B@@;@??=?>B>B?BBA<A@?8>?B<>>BB@@?9::CBBA??:A::8>A=B@??>0799949<@@??@
@ATNG8:02783:06385
GATGGTAGAGAGAGCTCTCTCATCGTACTCATTCGTTTCGGAAGAGACAGGTACGTTAATAGTTAATAGCGTACTTCTTTTTCTTGCTTTCGTGGTATTCTTGCTAGTTACACTAGCCATCCTTACTGCGCTTCGATTGTGTGCGTACTGCTGCAATATTGTTAACGTGAGTCTTGTAAAACCTTCTTTTTACGTTTACTCTCGTGTTAAAAATCTGAATTCTTCTAGAGTTCCTGATCTTCTGGGCTGCGCTGATATGCGCTACCATCGAATGAGGTTAGTCT
+
AA@@>A@BBCDBA@?966<@@;;;@@966;CCABBBC?BB@B@BCBCFBB>@ABAB?C@BBBB>B>ACBCB@?8?6=@@@@.=:6::;=5?<5527:>8=>1397=>A?BBBBCB>><>>=<A=CCC;<;;97==<<,//69=<:;;>?@>878=:878<AB9>:>@????>>=9<::::-;9@8==???/?A???:?>>>===?@?<ADDD/?>>>A=A<@@=BA>>>@?<@=B@>>>B:99<@6:///@:::>?>??>=>A@@<>>>>><@@=>:=:>=>>A
@ATNG8:02791:06377
GATGGTAGACATATCGTACTCTCTGTACTCATTCGTTTCGGAAGAGACAGGTACTTTAATAGTTAATAGCGTACTTCTTTTTCTTGCTTTCGTGGTATTCTTGCTAGTTACACTAGCCATCCTTACTGCGCTTCGATTGTGTGCGTACTGCTGCAATATTGTTAACGTGAGTCTTGTAAAACCTTCTTTTTACGTTTACTCTCGTGTTAAAAATCTGAATTCTTTAGAGTTCCTGATCTTCTGGGCTGCGCTGATATGCGCTACACTCGATGAGGTTGTAGTCT
+
?A:;>@CEEDBBBBCCCDCDIBBCCBBBBBBB?BBAC>BA?A@ABBADDD?BDBBB=B>??@B<A<A@@ABBA<C8;<;;;$;<5:ABA;ACBB<AAC?EC?@ABCBB@BBBBACEE?BAA>B@BBB??@???CBBB?AAFECCA@@ACBBBBA@>687:=>:?<>>>?@??BA:=;;;;1;<A<@?DDD/A?@@A:@=>>@A?>?A<@@@@/@>==C=B=>>>8>>@??<?<@@===?:==?A9?;;;A=:;;@;;;<333-------22---(-(--27335
@ATNG8:02797:06371
GATGGTAGTGTGTCTCTGAGAGTAGTACTCATTCGTTTCGGAAGAGACAGGTACGTTAATAGTTAATAGCGTACTTCTTTTTCTTGCTTTCGTGGTATTCTTGCTAGTTACACTAGCCATCCTTACTGCGCTTCGATTGTGTGCGTACTGCTGCAATATTGTTAACGTGAGTCTTGTAAAACCTTCTTTTTACGTTTACTCTCGTGTTAAAAATCTGAATTCTTCTAGAGTTCCTGATCTTCTGGTCTACTACACTGTACTCTACCATCGAATGAGGTTAGTCT
+
?@BB:==BBBAA=B<@@BAAABBBCC@@AB;;5;@AA<BD@C?ABCBDBB>BCCCCAC@CDDF@D@CBCBCCHJC>;;;;;*;A?BBCE=A@@@<ACB>BA?;<;BBC@CCCCCDDD@CBC@C@CCCCABAF@EDCC?AACAA@@A@DBCDCBBB@CCC@;;8;?BCCCDCC@@=A;;;;.;;@;;;;;;*;BBCE>DDCCCCA@?=49:9:(9@@:9252:B;BBB@A@C@C@CCCCB@?A;;6;BCBAACCCBBCCGBABBBC?CDAA@=<<<C?B=@@BBA
@ATNG8:02797:06383
GATGGTAGCACACGAGATCTCATCGTACTCATTCGTTTCGGAAGAGACAGGTACGTTAATAGTTAATAGCGTACTTCTTTTTCTTCTTTCGTGGTATTCTTGCTAGTACACTAGCCATCCTTACTGCGCTTCGATTGTGTGCGTACTGCTGCAATATTGTTAACGTGAGTCTTGTAAAACCTTCTTTTTACGTTTACTCTCGTGTTAAAAATCTGAATTCTTCTAGAGTTCCTGATCTTCTGGGCAGACTCTCACACGCCTACCATCGAATGAGGTTAGTCT
+
ABBB@C:66=?B@A@BBCCCABA>CCBCBBBB@BDCC?CD@B@BCCDCBC?BCCCC;9;;CCC<A>BBBBBCCBB>@?@>@2@@:@?@8A87:=AAA?:999AAA=>>C@?>>>A:==?<?<>>>???@@<A???5;;??A@@>>>>@@@A??9;887==-/-/=:99B??>:=8872)249222222$2778809222999=871:977'5555<2929=:@>>>>>><A<ADAAAA5;;;;1;AA@???>>>@@==>7;;B=>>>@@;@?=>:=<@@??@
@ATNG8:02798:06376
GATGGTAGTACATGATAGACGACACCAGAAGATCAGGAACTCTAGAAGAATTCAGATTTTTAACACGAGAGTAAACGTAAAAAGAAGGTTTTACAAGACTCACGTTAACAATATTGCAGCAGTACGCACACAATCGAGGCGCAGTAAGGATGGCTAGTGTAACTAGCAAGAATACCACGAAAGCAAGAAAAAGAAGTACGCTATTAACTATTAACGTACCTGTCTCTTCCGAACGAATGAGTACGATGAGAGAGCTCTCTCTACCATCGAATGAGGTTAGTCT
+
CC@?@@BBBC;;;BBBCCCCCBBCC@DCC@CCCBA=<C?C?CCDCC>AB@C?BBA@@@AA1@ACCCCC;::BAA9AA;;;;;$:;;<5955&5<<9>CC>CCBCB?A?@@>@CC?BBCCCCBBBBBCCCCBB=@?=996;AAADCB?C@CCB>ACECFBBA>ABBBAB@CC?AAC=@@CCE9A@@;???AA1AB?AAABB@@@?493:@>>3818<BBCAECA@@BA;?<;;5;BC?BBBCCCBBBCBCCBBBBBBBBAABBBA?A@A==;?A>>;=;@@;::
@ATNG8:02803:06375
GATGAGAGACTGTAGCGCACCCAGAAGATCAGGAACTCTAGAAGAATTCAGATTTTTAACACGAGAGTAAACGTAAAAAGAAGGTTTTACAAGACTCACGTTAACAATATTGCAGCAGTACGCACACAATCGAAGCGCAGTAAGGATGGCTAGTGTAACTAGCAGAATACCACGAAAGCAAAGAAAAAGAAGTACGCTATTAACTATTAACGTACCTGTCTCTTCCGAAACGAATGAGTACGATGAGAGAGCTCTCTCTACCATCGAATGAGGTTAGTCT
+
BAAABDCDDCCCBBCCEBBBC>BAA>ABBBAA>A?BBCBBBC?AA>A=@?@99999(:;AABBBBAB???5<A99999(:<9;2733+3;=59;5;@@<==:>:=>:=@A7;;>>>@@AA@???AA@@<;:;C=>>=AAAAA<A=?>=;>>>>@@@@=>>=@BAAB?>::978888*7765'5>>AC*>>5>;;;@??>>:><><>=<A<AAAAA<AAAA::::?;<<<7<@@?899<?>>?@;;:?>>>A@>>>AAAAAA:>>@@@<<<=D=B=@@;;;
@ATNG8:02804:06387
GATGGTAGTACATGATAGACGACACCAGAAGATCAGGAACTCTAGAAGAATTCAGATTTTTAACACGAGAGTAAACGTAAAAAGAAGGTTTTACAAGACTCACGTTAACAATATTGCAGCAGTACGCACACAATCGAAGCGCAGTAAGGATGGCTAGTGTAACTAGCAAGAATACCACGAAAGCAAGAAAAAAGAAGTACGCTATTAACTATTAACGTACCTGTCTCTTCCGAAACGAATGAGTACGTGTGTGACGTGTCTCCTACCATCGAATGAGGTTAGTCT
+
<88:455:555@@@?;:<<<566==8=6626;@@;;.965447;00*//17169===A@@+?;?CBBCCEC?@@:;955=>=+@@;?9999+9;<7<CCDCCC;;4;9=@:@<<7<<656DDECBBBC@AAA=A<699;;;=====:>:A:;;;ACCCBAA=@@@BBB@DD@BBB=??CAA9:9:9====>>&;6560//7;====<<373:49477ABB@BC@@@BC@C>BCG>B@@6;:@???B988BCA@AC?>>BAAA597;9;0///4:://*/5:<B@@
@ATNG8:02814:05786
GATGGTAGGCGACATACATACGCGCCAGAAGATCAGGAACTCTAGAAGAATTCAGATTTTTAACACGAGAGTAAACGTAAAAAGAAGGTTTTACAAGACTCACGTTAACAATATTGCAGCAGTACGCACACAATCGAAGCGCAGTAAGGATGGCTAGTGTAACTAGCAAGAATACCACGAAAGCAAGAAAAAGAAGTACGCTATTAACTATTAACGTACCTGTCTCTTCCGAAACGAATGAGTACAGAGAGTACGATATGTCTACCATCGAATGAGGTTAGTCT
+
C@@@?C>C@B?@ACCCCCCCBBBBB?BCD@CCCCAB>A@CCC@@@C?CC?A?BBCAAAAA1A@CCCCCCCCCCC=BCCDDDD5BC@BACBB9BAA=ABBCDDCCC@B@BC?CBC@CBBBBBABDCCCCCCCEADDBB@BCCBCCCC?D@CAA>ACDDCAAA@DCCBBB?BB?BBC=@@>=;3===999999.9A@D?>?CBBBD?B?BAA>9=9=ACCB@CCAAABB@C?CCD=CCC?BCBCCABBBCCAAAAAAABBBB???BB>BA??A?B>B?<=9>=8:8
@ATNG8:02815:05791
GATGGTAGTACATGATAGACGACACCAGAAGATCAGGAACTCTAGAAGAATTCAGATTTTTAACACGAGAGTAAACGTAAAAAGAAGGTTTTACAAGACTCACGTTAACAATATTGCAGCAGTACGCACACAATCGAAGCGCAGTAAGGATGGCTAGTGTAACTAGCAAGAATACCACGAAAGCAAGAAAAAAGAAGTACGCTATTAACTATTAACGTACCTGTCTCTTCCGAAACGAATGAGTACGATGAGAGAGCTCTCTCTACCATCGAATGAGGTTAGTCT
+
<<<<@ECABAC@@@;994:54499;5;;;:AAABCCAC@D@?ACCC?BB9:9:DB?@@@@0@=A@BDBDFCCCD@CC@@@@@1?CAE<DCC;DCC=@AA959A9949<>=:?AA>A@@@@@@ABBA@@BBCC@CCCC@BCDCC@@@=A?DBC?BAACCCCE@BCBCDC@CC@@@@?BBCA@6>00*......%,6,-.--89;?=@=@=BBC>A=@@A;919A@>>;B<<7???8?A?;::;@?ACAB@@?BCBBCB????AA>9938>@9935:994;9>CCCB
@ATNG8:02816:05798
GATGGTAGTCTCAGATAGTCTATAGTACTCATTCGTTTCGGAAGAGACAGGTACGTTAATAGTTAATAGCGTACTTCTTTTTCTTGCTTTCGTGGTATTCTTGCTAGTTACACTAGCCATCCTTACTGCGCTTCGATTGTGTGCGTACTGCTGCAATATTGTTAACGTGAGTCTTGTAAAACCTTCTTTTTACGTTTACTCTCGTGTTAAAAATCTGAATTCTTCTAGAGTTCCTGATCTTCTGGACAGAGTGTGCAGATACTACCATCGAATGAGGTTAGTCT
+
9;>;7<ABECCCBCCCCCBCCCDDDECCCCCB@BCBD@CCAC@CECCJCE@CDCCD@DABB@@=@=AABDCCCCD?BBCCC5CC?CBCE?CCCC@CCG@GC<=;BCBB@DCDDCCCC?BBC@C@GCCCAAAC@BBBA<ABBAABBBCCCBBAAAC?BAA?AC?A?BBCCCCCDCABBBBB:BAC@BCDDD5ECBBB=AACBBBDCCB?BBBB2B@@AC?A?@C@CCDCBBB?B@CCBBBC?BAC=EBDECCCCAABCCCAB@CCE?BB@@A@CCAA=B@CCBBB
@ATNG8:02828:05806
GATGGTAGAGTACAGTGTAGTAGACCAGAAGATCAGGAACTCTAGAAGAATTCAGATTTTTAACACGAGAGTAAACGTAAAAAGAAGGTTTTACAAGACTCACGTTAACAATATTGCAGCAGTACGCACACAATCGAAGCGCAGTAAGGATGGCTAGTGTAACTAGCAAGAATACCACGAAAGCAAGAAAAAGAAGTACGCTATTAACTATTAACGTACCTGTCTCTTCCGAAACGAATGAGTACACACTCTCATATGACACTACCATCGAATGAGGTTAGTCT
+
?AA<:BBBBDCCCCCBCCCJDCBCB=BBD@BBCC;;;<AEDCAAAC?CC?C?AAAAA@AB2B?CBBBBBAA878.8?AABBB5CC@JACCC;CCE@CCCCCCDCD?C?BD?CBA?BBBBCBCCCCBBBCCBC?CCCC?BBBBBBBC<?;?9989CCCDCCB?BBBBBB@BB>BBA799@@@8@??:?ABBB3BF?B?>?DBAA@=><????:><>@CEE@BB@@@A@=@>AAA=BCC?CBCCCCBBAAABBBBBCBBBAAACDCC?AABBC?BBAA>A?CB@@@
@ATNG8:02830:05791
GATGGTAGTAGTACACTAGTCATACAGAAGATCAGGAACTCTAGAAGAATTCAGATTTTTAACACGAGAGTAAACGTAAAAAAGAAGGTTTTACAAGACTCACGTTAACAATATTGCAGCAGTACGCACACAATCGAAGCGCAGTAAGGATGGCTAGTGTAACTAGCAAGAATACCACGAAAGCAAGAAAAAGAAGTACGCTATTAACTATTAACGTACCTGTCTCTTCCGAAACGAATGAGTACTGTATCTATGTGTGCGCTACCATCGAATGAGGTTAGTCT
+
;<;;?BBBBBCCDBBBCBCAAC@@@;:;=A;;;BB@C@CBCCCBC@BCAE@CBBAAAA@0@?@@C::;@?:9:/:D;;::99#4;7;9?@@2?==:=C?CCCBBC@B@BB>A@@>A@DEDEBBCCDCCCDCC@C;;;>A@CAAA;:208<00+0;;>@@BB?BBBDBC?BBA???799@@A9A??;>BBBB3CB?BABBCC@?>=B=B???<@=B@C@A>@CBBBBBA@:=;@8=00,000@ABABBB999BBBBBBAA???BBB?@@@??9>A;:8:?AB;;;
@ATNG8:02831:05784
GATGGTAGGCACTGCGCACACATCCCAGAAGATCAGGAACTCTAGAAGAATTCAGATTTTTAACACGAGAGTAAACGTAAAAAGAAGGTTTTACAAGACTCACGTTAACAATATTGCAGCAGTACGCACACAATCGAAGCGCAGTAAGGATGGCTAGTGTAACTAGCAAGAATACCACGAAAGCAAGAAAAAGAAGTACGCTATTAACTATTAACGTACCTTTCTCTTCCGAAACGAATGAGTACACATCGTCGTGTCGTGCTACCATCGACACTCCAAAGTCT
+
CBCC@B@B?@;?CCBBCC@@@BBBB<BBC@CCDC@A?A@CCBBBBB@CE@D?BCDDCCCB2A=A??@BBBBBBC>BBBCCEC5CE@C=AAA7ABD@CGCCCBBBB@C@CC@BCC:;;ECCCCCCCBBB;;;B?BBBB@BCCCBA??@C?C@@>@BBCCCCB@BBCBCB?BA?999299<<<5?995:CGDF3AB@BAAABA@>?<>=@>>><?>@>BBB=A@;@CCD@C?CCD>AAA=@AABBCCCCCB;;;;;;BBBBB:::??;?ABBABCBBB?BF>BBAB
@ATNG8:02834:05777
GATGGTATCAGACGTGACAGAGCGCCAGAAGATCAGGAACTCTAGAAGAATTCAGATTTTTAACACGAGAGTAAACGTAAAAAGAAGGTTTTACAAGACTCACGTTAACAATATTGCAGCAGTACGCACACAATCGAAGCGCAGTAAGGATGGCTAGTGTAACTAGCAAGAATACCACGAAAAGCAAGAAAAAAGAAGTACGCTATTAACTATTAAACGTACCTGTCTCTTCCGAAACGAATGAGTACAGAGAGTACGATATGTCTACATCGAATGAGGTTAGTCT
+
;999:A<BBBBC;9;>AB@@@ABCC@CBB=@9;::92:49@@<<=A<9925.59555999(;6;;><<:9444904495>>?+>>:>9===2<<<7999>>;;00+/5::3:=>28;;;?@AACBBBCCBBCABBBB?CBBCCBBB@C?B@@<@@@@BABAACCCCAC?CD>AAB;>>9999*987/7<<<<<%<999622;ACAA<A;??@A<@@9==BAA?AFEBBBC@C?@AE>EBB@BACCBBACCBBBBBBBBBB@AABBBBABCBBB@898C?C@CB=<<
@ATNG8:02837:05763
GATGGTAGCGAGCGAGTGTGTATACCAGAACGATCAGGAACTCTAGAAGAATTCAGATTTTTAACATGAGAGTAAACGTAAAAAGAAGGTTTTACAAGACTCACGTTAACAATATTGCAGCAGTACGCACACAATCGAAGCGCAGTAAGGATGGCTAGTGTAACTAGCAAGAATACCACGAAAGCAAGAAAAAAGAAGTACGCTATTAACTATTAACGTACCTGTCTCTTCGAAACGAATGAGTACGAGAGTCAGAGCAGAGCTACCATCGAATGAGGTTAGTCT
+
////)////?<@;BACBBBBCC;;047;;,//9;;7:5:055<<<;?9??:?:77444444$55:<<>B=@@999,9?99999'4=5?:E??2><A>???BBBBBB@B@DB?BBB?BBGBCCCCCCBCCAA>=<>A@@=AAA?AA@@<@=B@@>ACBBBBBB?BCBBBB?BC<>>>7;6<@>6;//+/====='995=;:;@>DA@;@=@@;;7;<@@CDC@CCBCBCC?@@@@;@?A?ABBBBBDCCCBCCDBBBAA@A>>>BBD@BB>>><<@:;7:?CBBBB
@ATNG8:02853:05763
GATGGTAGCGCATATCAGCGCAGCCCAGAAGATCAGGAACTCTAGAATAATTCAGATTTTTAACACGAGAGTAAACGTAAAAAAGAAGGTTTTACAAGACTCACGTTAACAATATTGCAGCAGTACGCACACAATCGAAGCGCAGTAAGGATGGCTAGTGTAACTAGCAAGAATACCACGAAAGCAAGAAAAAAGAAGTACGCTATTAACTATTAACGTACCTGTCTCTTCCGAAACGAATGAGTACTGCGTCTCACTCTCGCCTACCATCGAATGAGGTTAGTCT
+
>=00)/7::>B@;;;D:54<:9555)59>7@;;;;>:>>AAAA@:;5;:298;;?:9:99'47<956<@@>:95,5@99::::#9;7;;<<<0;9<45:5:=@==@;@;?A<AAC=@@@??ABBBCBDCCBBB?BBBB<A@@ACB@@=A=A<;6;C@@@CBB>BBB;;;@CC?BBB5::>==6;<<8988888$8838?<A==CCC?B?BBBC;?;?;CAC@CDAAACDAF@BBE=BAB?AAABCBCCCCBCBBCBBBCCBBB?CCE@BBCBC?ABBC@C@CCBBB
@ATNG8:02855:05772
GATGGTAGTGTGTCTCTGAGAGTAGTACTCATTCGTTTCGGAAGAGACAGGTACGTTAATAGTTAATAGCGTACTTCTTTTTCTTGCTTTCGTGGTATTCTTGCTAGTTACACTAGCCATCCTTACTGCGCTTCGATTGTGTGCGTACTGCTGCAATATTGTTAACGTGAGTCTTGTAAACCTTCTTTTTACGTTTACTCTCGTGTTAAAAATCTGAATTCTTCTAGAGTTCCTGATCTTCTGGATAGCGACGCGATATACTACATCGAATGAGGTTAGTCT
+
==;5059;;A@@;A@AACBCCAABBCCCBBBB>ABBA=AC?D5;;;9??<9@FCBC9:8;A@A5;4996;@BBFC@CEFHI5CB::;BB;B@@@=A:;8;D=AACCBB?BCEBBBBB?ABB8;8;BCCBCDCACCCC@BBCCCCBBAACCCBCBB?BBB>@@@C@BCBBBEBBB?B;;;0;<A;;;;;;*;AABF=AABDDDCFCC@BCCB2CCABBAG?CCACCCDDDD?C@CBBCCC@CBC@BDCCCFDBBBCCCCCCEB@@DCBBB>;;;;5;=@C;;<
@ATNG8:02811:05824
GATGGTAGAGAGACTGTAGCGCACCCAGAAGATCAGGAACTCTAGAAGAATTCAGATTTTTAACACGAGAGTAAACGTAAAAAGAAGGTTTTACAAGACTCACGTTAACAATATTGCAGCAGTACGCACACAATCGAAGCGCAGTAAGGATGGCTAGTGTAACTAGCAAGAATACCACGAAAGCAAGAAAAAGAAGTACGCTATTAACTATTAACGTACCTGTCTCTTCCGAAACGAATGAGTACAGAGAGTACGATATGTCTACCATCGAATGAGGTTAGTCT
+
<88:7;>CCDDBBCCEECCCCBBBD>CBB@BDIC@A@@@CCCCCCB@BA?B?BBAAACCC3C?CC???BBB?>>7?AACBBB2AC=A4;;;7;DFADECCCCCCC=A=BD@BBB?CBCCBBBCCFCCCCBBB?CBBB<@@BBA@@A=B=@@B@BCCBBBCA?BABBBAAAA?CCD9:9BA@9?::4:BABB3BFAD99:C>==>5:5;?>A3838BBBC@DCBBBBD?A?BBB>CCC?BBCCCAAAAAACCCAAAACBBBAA@;B=BA>>>=>>>A<A=B@>==
@ATNG8:02814:05836
GATGGTAGCAGACGTGACAGAGCGCCAGAAGATCAGGAACTCTAGAAGAATTCAGATTTTTAACACGAGAGTAAACGTAAAAAGAAGGTTTTACAAGACTCACGTTAACAATATTGCAGCAGTACGCACACAATCGAAGCGCAGTAAGGATGGCTAGTGTAACTAGCAAGAATACCACGAAAGCAAGAAAAAGAAGTACGCTATTAACTATTAACGTACCTGTCTCTTCCGAAACGAATGAGTACTGCGTCTCACTCTCGCCTACCATCGAATGAGGTTAGTCT
+
DCBC@CBBCCDCDBBBCCCECCCCC@BBC@DCCCDB@B@CBB??@C?BB?B?AAA=????.??CCBAABCBCBB:@9:;???0:B?C<CJJ;CAC@AABCCCB::9;@BB?BCC>A@BBCDCCECCDDCBAA?CCBB?BBCCBBAB@C@CBB?ABDDDCCC?C@@@CC?CC?@AB=@@888*:@@=ABCCC3CC@B?@>BB@@D;A:>>AA=@<@?CBB@CCBBBBB@B@BBC<B??=?BBCCABBBBCBBBBBBBBCBBC?CCC@CAAAC?BC:999?CC@@@
@ATNG8:02814:05843
GATGGTAGGCGAGAGTGAGACGCAGTACTCATTCGTTTCGGAAGAGACAGGTACGTTAATAGTTAATAGCGTACTTCTTTTTCTTGCTTTCGTGGTATTCTTGCTAGTTACACTAGCCATCCTTACTGCGCTTCGATTGTGTGCGTACTGCTGCAATATTGTTAACGTGAGTCTTGTAAAACCTTCTTTTTACGTTTACTCTCGTGTTAAAAATCTGAATTCTTCTAGAGTTCCTGATCTTCTGGATACACTCATGTGCACCTACCATCGAATGAGGTTAGTCT
+
9:@<9=BC@CCABBBBEGDCCCCCCCCBBBBB=@???:@B?B?AAACDBB?BCAA@@C>@ABB?A?BBBCBBBBB@BBBBB1??8@::927A@@<??C?BB@BBBBBB=BBBBBB>>;>AA<A=AA@>>>>>=@@@A<>>>AAA>>>??@?:::=:==<;??7:7;@?CAAAAA<@>>>>5>=B;>>CCD/>><>>9>AAAA@@=::6:AAA/A>>>A<A=@@;??AA@>>:><??A?AA;AAA;???=<<<?@@@AAAAA;@@A<@==>A=>>===A<@?@@@
@ATNG8:02819:05815
GATGGTAGTATCTGCACACTCTGTCCAGAAGATCAGGAACTCTAGAAGAATTCAGATTTTTAACACGAGAGTAAACGTAAAAAGAAGGTTTTACAAGACTCACGTTAACAATATTGCAGCAGTACGCACACAATCGAAGCGCAGTAAGGATGGCTAGTGTAACTAGCAAGAATACCACGAAAGCAAGAAAAAGAAGTACGCTATTAACTATTAACGTACCTGTCTCTTCCGAAACGAATGAGTACTATAGACTATCTGAGACTACCATCGAATGAGGTTAGTCT
+
77;;<@>=@B;99<<<<=<=>>;>>8=95.55559;5;=BBBBACD?BB<?;:::AADCF3C?AA@??>A?9:95:BCDFFF5BA=@5;;;*:@C>CGAABCCCCAC@CD@BBB@CCACBBCCHCHIJEBBB@CA;;6;@?>AAA@=B=A@@=@CDCBCDD@ABB@@@?BB?999<>>999,89919CCCC3CE??999AAA=>7;6:@@@=@=@AA@A>@CC;<<D?B>B@@9?9929??@BCBBBDEBBAABBFCCABABCBC?C9::A;9:::3:<@CBBB
@ATNG8:02819:05854
GAATGGTAGGTGCACATGAGTGTATCCAGAAGATCAGGAACTCTAGAAGAATTCAGATTTTTAACACGAGAGTAAACGTAAAAAGAAGGTTTTACAAGACACACGTTAACAATATTGCAGCAGTACGCACACAATCGAAGCGCAGTAAGGATGGCTAGTGTAACTAGCAAGAATACCACGAAAGCAAGAAAAAGAAGTACGCTATTAACTATTAACGTACCTGTCTCTTCCGAAACGAATGAGTACAGAGAGTACGATATGTCTACCATCGAATGAGGTTAGTCT
+
00)/839>A<AB;;6>=>CACABBBB@BBB@BBBCA@=@@CDDCEEDABB@B@BCBBCDDE3B@AABCCC:<;CB;AA;;;;;*;=;=====+=@?=@B@FDBBBC@C?BB@CCC@BBBBBB@@ACBBBCCAA?@BBB=@@AACCCD@EACAA=;;;CBBDC@DCC:::?AA6::B=AABBA;A??8==???1?A?C999??BBC?C?D@::6::>@DCCACC;;;BA>A>;<<6<BB?BBBDD9;:BCBBBB@@@00//8899?A>@@@:=><8=@>A?@>><>
@ATNG8:02827:05814
GATGGTAGTGTGTCTCTGAGAGTAGTACTCATTCGTTTCGGAAGAGACAGGTACGTTAATAGTTAATAGCGTACTTCTTTTTCTTGCTTTCGTGGTATTCTTGCTAGTTACACTAGCCATCCTTACTGCGCTTCGATTGTGTGCGTACTGCTGCAATATTGTTAACGTGAGTCTTGTAAAACCTTCTTTTTACGTTTACTCTCGTGTTAAAAATCTGAATTCTTCTAGAGTCCTGATCTTCTGGGATGTGTGCGCAGTGCCTACCATCGAATGAGGTTAGTCT
+
CCCE?CCCBBCBBCECCCICCCCBBCBCBB@@>@BBE>CC?B@BBBBCDD?BBBBB>C@CCED@C?CCCCCBBBC?BBBBB0>A<@BCI?ECBB@CCD?DD?AACDCC@CCDAAACD?BBC@C@CCCCBCAB?BDCC@CDCCCBBBDCBCBBBBC?CCB=BD@D?BBBBBBBBB@CDDDD;C@C>@@BBB2BBBCB=BAABB@AABB@CCCC5CBBBCAC>BC?BBDCBB@@=@BBBBC?BBAB:B:;:BBBBCCBBBBB>BBB>BA@@A@BBCC@C@CCAAA
@ATNG8:02828:05827
GATGGTAGGACGAGCGTCTGAGAGGTACTCATTCGTTTCGGAAAGAGACAGGTTCGTTAATAGTTAATAGCGTACTTCTTTTTCTTGCTTTCGTGGTATTCTTGCTAGTTACACTAGCCATCCTTACTGCGCTTCGATTGTGTGCGTACTGCTGCAATATTGTTAACGTGAGTCTTGTAAAACCTTCTTTTTACGTTTACTCTCGTGTTAAAAATCTGAATTCTTCTAGAGTTCCTGATCTTCTGGGCAGACTCTCACACGCCTACCATCGAATGAGGTTAGTCT
+
88<<9BBB@CC:;:ABBBBCCBBB?BBCCDBB?CCCC=CC?CC=CBBCCCC>A>BCC@CABBBB?B@CCCCCCCB@;99999.9B<D:998:CBC@CCB?BC9;:BCFF@DCCCCCCC@CCD?B?BCCCCCBB@CCCC?DEDA@@CCCCCCCA@AD@CCC?CD?B?BBBBBBBCC?D::::.:>B>:::::*:B@@B>BECCFGCCBB?BBBB2BBBCCBCACC@BBBCCA@>@@CEDDCC>A@CD>CCDCBBCCCBBBBEC@DDD?BBCCC@BCBB?BAECA@@
@ATNG8:02832:05826
GATGGTAGCACGAGTCACTCATATCCAGAAGATCAGGAACTCTAGAAGAATTCAGATTTTTAACACGAGAGTAAACGTAAAAAGAAGGTTTTACAAGACTCACGTTAACAATATTGCAGCAGTACGCACACAATCGAAGCGCAGTAAGGATGGCTAGTGTAACTAGCAAGAATACCACGAAAGCTAGAAAAAGAAGTACGCTATTAACTATTAACGTACCTGTCTCTTCCGAAACGAATGAGTACTGCGTCTCACTCTCGCCTACCATCGAATGAGGTTAGTCT
+
55:>9=BDCBCC=BBBBBCCBCBBHAKCB@BBCBAB@BACCCCCDDADC@B?BBA@@@@@0@?ABBABBDC@??9?@@@BBB5BC?A2;;;*:AA?BBCCCCCCC@B?;;:;BC?CCEDCCCECCCCCBBBB@CCBB@BCCCCCCB@C@C@@>@BBBBCCC@BBBBCB?AB?BDC?BBBBB>BCAA:9::9(9=9?ABCCCCCC@C@CCCCAC@BB@A@@CB@@@;;69?==?9?@@=BBCCBCCBBBCBBBCCCBBBBBC@BBC@CA@@C@:;;B@B@ECBBB
@ATNG8:02833:05836
GATGGTAGTGTCATATGAGAGTGTGTACTCATTCGTTTCGGAAGAGACAGGTACGTTAATAGTTAATAGCGTACTTCTTTTTCTTGCTTTCGTGGTATTCTTGCTAGTTACACTAGCCATCCTTACTGCGCTTCGATTGTGTGCGTACTGCTGCAATATTGTTAACGTGAGTCTTGTAAAACCTTCTTTTTACGTTTACTCTCGTGTTAAAAATCTGAATTCTTTCTAGAGTTCCTGATCTTCTGGGATGTGTGCGCAGTGCCTACCATCGAATGAGGTTAGTCT
+
8889)//9///4/7///<<<<=??==666<<>7;;;=3995:39<<;;;>496<<<1625<<=7<7?@D@000?=<<@=<:,8;)//99/9<;;.445.55.55;;<?:>>5//7//)/::4<8;<<=;56616<>>:==<B@@ABAB???><00+00=8<>3:0544:84444.44444&4.4.44;;;);:<>>266>666>@>@:?>>>+<>>>=7<6559)99555592929977;;3////)///55555;:;////)/7729;;:>8656=8:5<;555
@ATNG8:02837:05839
GATGGTAGATACTCGCTGATACACCCAGAAGATCAGGAACTCTAGAAGAATTCAGATTTTTAACACGAGAGTAAACGTAAAAAGAAGGTTTTACAAGACTCACGTTAACAATATTGCAGCAGTACGCACACAATCGAAGCGCAGTAAGGATGGCTAGTGTAACTAGCAAGAATACCACGAAAGCAAGAAAAAGAAGTACGCTATTAACTATTAACGTACCTGTCTCTTCCGAAACGAATGAGTACACATCGTCGTGTCGTGCTACCATCGAATGAGGTTAGTCT
+
CBC>?CBCCCCDCCBCCCCCCCCCC>CDC=BBCCCC?B?CCBAAAB?BB>A?BBBABCBB3B?BBCCDCDB@@>6;<=??@?0?C?B?CCC:BBC@CAAACCBBB?B@CD@BBB?BBBBDBBBCCCCCCCBB?CCBD?BAACBBBC>B@B@?>?CBBBAAB?BBABBA?BB@BBB=????=8???<?DFFD2BB?B???CDBAA:?:>>AA<@;@ACBB@BCBBBCC@C@BBB>BBB?AABBBBBBCCCABBDCABACC???CCD?C@@AB?BCBB?B?BBBAA
@ATNG8:02841:05816
GATGGTAGGTGCACATGAGTGTATCCAGAAGATCAGGAACTCTAGAAGAATTCAGATTTTTAACACGAGAGTAAACGTAAAAAGAAGGTTTTACAAGACTCACGTTAACAATATTGCAGCAGTACGCACACAATCGAAGCGCAGTAAGGATGGCTAGTGTAACTAGCAAGAATACCACGAAAGCAAGAAAAAAGAAGTTACGCTATTAACTATTAACGTACCTGTCTCTTCCGAAACGAATGAGTACCTCTCAGACGCTCGTCCTACCATCGAATGAGGTTAGTCT
+
59<<:==B?@?:;<<96666<9;5505==9=A<A??;A9;;ACCB@6<<,0,00/<:==E+@;@@@C@?B;;?A;AB@BBBB0BB?B=BBC;CCD@CCCBAAA;:69?AA?BBA>ABBBBAA@BDBBBCCCC@BBBC@BBBBBBCC=A=@996;BBCBCCC@CAAABC?CC?DDC9<<999+9==9000000%0>;0/*/0>ACCC?CA>>>><@<>>CBB?BBBBBBBAH@DBF>BBD>@@B;;:A=@BAAACBEAAAAAAA599B?BAAA@?>::@<@:>BBBB
@ATNG8:02842:05813
GATGGTAGCTCGCTGATGATATCTCCAGAAGATCAGGAACTCTAGAAGAATTCAGATTTTTAACACGAGAGTAAACGTAAAAAGAAGGTTTTACAAGACTCACGTTAACAATATTGCAGCAGTACGCACACAATCGAAGCGCAGTAAGGATGGCTAGTGTAACTAGCAAGAATACCACGAAAAGCAAGAAAAAAGAAGTACGCTATTAACTATTAACGATACCTGTCTCTTCCGAAACGAATGAGTACGAGAGAGCACACGTGTCTACCATCGAATGAGGTTAGTCT
+
AABB<BBC@A<CBBB@:;;BBAAAD?DBB<;;;@;;296>>>BBBC@BB?B?@?@BBCBB3B>AABAAABBA@C>9:;@CCB2?@?@:BJE9CCEABBBBABB@A?@AGD>@AB=@@BBBBCBBB;;;CCCC?BBBD?BBBCCCCC@C?B@@?ACCBCCCC@A?@BCC@CCABBC>@@:999+9<=9;@@@@@(@@=00/:;??=<:<<;9=A;>:>8886<4786::8<794222'259+..3...3335:98222555555557.-(---.326255).(-5-//
@ATNG8:02845:05845
GATGGTAGCACGACACGCGATGTGTACTCATTCGTTTCGGAAGAGACAGGTACGTTAATAGTTAATAGCGTACTTCTTTTTCTTGCTTCGTGGTAACTTTCGTGGTATTCTTGCTGTTACACTAGCCATCCTTACTGCGCTTCGATTGTGTGCGTACTGCTGCAATATTGTTAACGTGAGTCTTGTAAAACCTTCTTTTTACGTTTACTCTCGTGTTAAAAATCTGATTCTTCTAGAGTTCCTGATCTTCTGGTCTACTACACTGTACTCTACCATCGAATGAGGTTAGTCT
+
::::;>=9:55599;5555554/77///<:<4=;@B>BB?B@BBBCCBB@BCAAA8:5;B@?;@@B@@ABA:::8:;=>?+//48//)///37==8;;;2733:-333,37383333.33;:::<=>;@;7;6855758:<8=:9:9BCBCCBB@BAA?;?;==1966.5<1616@?AA@?::6:8888+85:544444$99499,4=<=?>>=9>.99:9$9770//7<<,//;;5566;6;<<699:>>?:?A@???@>>>@@AACCCBBB>@@@@A;?@@B2:69??@@
@ATNG8:02846:05830
GATGGTAGCTATACGTATATCTATTTACTCATTCGTTTCGGAAGAGACAGGTACGTTAATAGTTAATAGCGTACTTCTTTTTCTTGCTTTCGTGGTATTCTTGCTAGTTACACTAGCCATCCTTACTGCGCTTCGATTGTGTGCGTACTGCTGCAATATTGTTAACGTGAGTCTTGTAAAACCTTCTTTTTACGTTTACTCTCGTGTTAAAATCTGAATTCTTCTAGAGTTCCTGATCTTCTGGGTCTCTCTCTCACGCACTACCATCGAATGATGTTAGTCT
+
<<<>?BB@A@DCCBBBBBBDCBBCF?CBB@?@<@@BD>BB;;:;DDCDCC@CDCCC@C@CCCC@D?CCBBBCCBB?BCDDD3BB?ABCD=BCCC@CCDADF;;;?BBC?BBCBBCDD?BBB?B?BCBBBBBB?CB@@:=<>>:9:@????><<;<69;;:>B=B=@?>>=>>>><;;;==2=7<66////(/9767)//7///>=>>1988'299;=5=4995;>>>5787=055>:>?7;;??8>>>A@>>>AABAA@@;77959///:797;;;;5;CC>>
@ATNG8:02851:05828
GATGGTAGCACACGAGATCTCATCGTACTCATTCGTTTCGGAAGAGACAGGTACGTTAATAGTTAATAGCGTACTTCTTTTTCTTGCTTTCGTGGTATTCTTGCTAGTTACACTAGCCATCCTTACTGCGCTTCGATTGTGTGCGTACTGCTGCAATATTGTTAACGTGAGTCTTGTAAAAACCTTCTTTTTACGTTTACTCTCGTGTTAAAAATCTGAATTCTTCTAGAGTTCCTGATCTTCTGGGCAGACTCTCACACGCCTACCATCGAATGAGGTTAGTCT
+
CBBB@C@@ABBB@@ABBCBCCCBBBBCCBBBB?@BBC<BB@C@BAACC@@=@B?;<797>ABC?B?BBBAA?>?B?DBAAA2:947AAB>BB@B?AAC?BB;><@A??<?BBCBBBD?BA=9>;A?@??>>><>@FF;>>>B>>>>@@A?A<=<<;>==:>>:><@@@@AA@?=7<88888(81:18////(/;///(..88898<:<18786(2;<;=<><@B>C@@>===<@=DDD@@=-//;;4;99-//=99=@@@AA<@@A<?;;;==BAAA<A<AABC>
@ATNG8:02853:05845
GATGGTAGTATCTGCACACTCTGTCCAGAAGATCAGGAACTCTAGAAGAATTCAGATTTTTAACACGAGAGTAAACGTAAAAAGAAGGTTTTACAAGACTCACGTTAACAATATTGCAGCAGTACGCACACAATCGAAGCGCAGTAAGGATGGCTAGTGTAACTAGCAAGAATACCACGAAAGCAAGAAAAAGAAGTACGCTATTAACTATTAACGTACCTGTCTCTTCCGAAACGAATGAGTACGTGTGACGTACCGTGAGCTACCATCGAATGAGGTTAGTCT
+
>><>?BBCCCBBBCCBBCCECFJCC@DBC@BBBA;;8;=AACBB@@<@@<@=@>>====?.?=AABCCBBA9:9,:><<;;;*;C=A>ABB8BCCACBCBCCCDD?B?CC@BCB?CBBBBBBBCCCCDDCCB?CCBB@BBBBCDCB?C@B9:7:CBBBBCC@CAABCC>BB@@??<??AAA8>??=@ABBB3BB@C???AAB@B:>:>>BA9=:==A;;7;B@@@CC@C@DCC>CBB?BBBBBBBBBBBBBBBBCC@CBBBBBBBB>AABCD@???B?B?BBBBB
@ATNG8:02811:05878
GATGGTAGGACGAGCGTCTGAGAGGTACTCATTCGTTTCGGAAGAGACAGGTACGTTAATAGTTAATAGCGTACTTCTTTTTCTTGCTTTCGTGGTATTCTTGCTAGTTACACTAGCCATCCTTACTGCGCTTCGATTGTGTGCGTACTGCTGCAATATTGTTAACGTGAGTCTTGTAAAACCTTCTTTTTACGTTTACTCTCGTGTTAAAAATCTGAATTCTTCTAGAGTTCCTGATCTTCTGGGCTGCGCTGATATGCGCTACCATCGAATGAGGTTAGTCT
+
@@A>@CCB@CBBABA@BBBCGCCB@CDCBBAA=B?@A<AC?B@CCCCCBB?BCCCC@C@CCCC?C?CCDCCCCCD@@@??>0@D?BBBC>BDCC?BBCBCC;;;;CCCAEFFDCBBBABDDAD@GCBBBBBB?BBBC@CCCCCECCDBCBBBBBC?BBB@CC@C?CCBCCECBC>AABAA7B=A;@ABBB0ABBBB=CBCDDCCCBC=@@@@0@@@AC?B?BB>BCEFCBB?B@CCCCDD@BBCC>CABACCCCCBBBCCDCCCD@BBBBA=@@@@=@?ABBBB
@ATNG8:02818:05886
GATGGTAGAGAGACTGTAGCGCACCCAGAAGATCAGGAACTCTAGAAGAATTCAGATTTTTAACACGAGAGTAAACGTAAAAAGAAGGTTTTACAAGACTCACGTTAACAATATTGCAGCAGTACGCACACAATCGAAGCGCAGTAAGGATGGCTAGTGTAACTAGCAAGAATACCACGAAAGCAAGAAAAAGAAGTACGCTATTAACTATTAACGTACCTGTCTCTTCCGAAACGAATGAGTACTATGTAGAGCTCTATACTACCATCGAATGAGGTTAGTCT
+
@AA>@CBBCCEEBB@BABCCCCCDD?CCC@BCCA@@@B@DECAAAB?AA>A?BBBBBAAA2@?AAAABBCDABB9@8;;?@@1AB?B6:;;6;AB?BBBCGDDDE@B@CB?CBC>BACABCCCDFCCDCCBB?BCBB@BBBBAAAC>C@C@@?@CCCCCCC?ABCCDD?BB?BBB<?????8???=AEFDC2BB?B:99CC=>><?=?@??3838?BBD@CBBBBBB?B@BCC>BBB?BBBCBBBCABBCCBBBBBB@>>>???@=AAAAA=>BBB?B?BBB??
@ATNG8:02818:05897
GATGGTAGAGAGAGCTCTCTCATCGTACTCATTCGTTTCGGAAGAGACAGGTACGTTAATAGTTAATAGCGTACTTCTTTTTCTTGCTTTCGTGGTATTCTTGCTAGTTACACTAGCCATCCTTACTGCGCTTCGATTGTGTGCGTACTGCTGCAATATTGTTAACGTGAGTCTTGTAAAACCTTCTTTTTACGTTTACTCTCGTGTTAAAAATCTGAATTCTTCTAGAGTTCCTGATCTTCTGGATATGAGTGACTCGTGCTACCATCGAATGAGGTTAGTCT
+
DBBC?BBCBCAABBBAABCCCCCCB@AABCBB>AAAA<BC?C@CCBCB@?>?BEDC?C@CACA?B>ABBBCBAAC@CBCCD2BB?BCCC=ACBD?A9839A<???AAA?BBBBBB@A;A?>;A;AA>;;==>=DAA?9@@D>?>A=>>?>>;;;>:8::=BB<>:>@@AADAA@7==>>=2>:=:>>AAA/@@>>>6>>AA@@?>?A<====,=///@9@9@?;AAAB>>>=C=>>>AAA5::>;ACAAA====@@@AA<<<=>>:>>>>?:>@>D;?:?@A@@
@ATNG8:02821:05876
GATGGTAGTGTCAGTGCGCGTCGTCCAGAAGATCAGGAACTCTAGAAGAATTCAGATTTTTAACACGAGAGTAAACGTAAAAAGAAGGTTTTACAAGACTCACGTTAACAATATTGCAGCAGTACGCACACAATCGAAGCGCAGTAAGGATGGCTAGTGTAACTAGCAAGAATACCACGAAAGCAAGAAAAAAGAAGTACGCTATTAACTATTAACGTACCTGTCTCTTCCGAAACGAATGAGTACGAGAGAGTACGATATGTCTACCATCGAATGAGGTTAGTCT
+
<BB>@C>BC@<<=555;;;;>>=BB?BAC<AB;;;A=A=>:;;;;<7;<9<7:;373333$32888:=997333(3344444$4;49.555&555.55555<<=>;?<>@9<<B;??@?A@??A@BAABA@@;>C@?>??DDDD??=AADCB?C<;;B@@@@BBCCAB>AD?AAA>A?AAB:<<>:<;<<<<&:9590/0>7==9;=655;;5>;95:594:><<??@=A<@@B=A@@=@@@AAA@BA???ABBBBBBA=BC8888818===A<A=;;5;:>A=>A
@ATNG8:02822:05883
GATTAGTGTGTCTCTGAGAGTAGTACTCATTCGTTTCGGAAGAGACAGGTACGTTAATAGTTAATAGCGTACTTCTTTTTCTTGCTTTCGTGGTATTCTTGCTAGTTACACTAGCCATCCTTACTGCGCTTCGATTGTGTGCGTACTGCTGCAATATTGTTAACGTGAGTCTTGTAAAACCTTCTTTTTACGTTTACTCTCGTGTTAAAAATCTGAATTCTTCTAGAGTTCCTGATCTTCTGGTATGACTAGTGTACTACTACCATCGAATGAGGTTAGTCT
+
;??7ABBBBDDDCCBDCCCCBBBB@@@A;;4;@@@;BD@L@BBBBCCFABBB;;:<BCDCI@C@CCCCHCCCC?BBBAA,9;6;B@C>E;;9@CCC@CE?CCCCCC@BBCCCCCD@BBB@C@FBBBBBBC@CBBB@BBCCDCCBBBBBBBBBC?BCDABB@B@BCCCBBCCC>@@@DD;B?C=;;;;;*;BABB>CCCBBBCBDCGGJHF3CAACGAC@CCACBBBBCC@C@ECCBCB@BBD@CCCCCCCCCCCDCCCCCD@@<@@A@@=@A::7;?ABBCC
@ATNG8:02823:05872
GATGGTAGACATATCGTACTCTCTGTACTCATTCGTTTCGGAAGAGACAGGTACGTTAATAGTTAATAGCGTACTTCTTTTTCTTGCTTTCGTGGTATTCTTGCTAGTTACACTAGCCATCCTTACTGCGCTTCGATTGTGTGCGTACTGCTGCAATATTGTTAACGTGAGTCTTGTAAAACCTTCTTTTTACGTTTACTCTCGTGTTAAAAATCTGAATTCTTCTAGAGTTCCTGATCTTCTGGTGTCGTCTATCATGTACTACCATCGAATGAGGTTAGTCT
+
?@A@?BBBCCDCCFCCCCDCCCCBBBBBBCCB?BA?@<AB@C@BBBBCCC?CAABB?C?BAAA?C=A@ABCBB??9;=999+:B>B@;;6;0/06=0007B?ABBBCC?@????@@@;AAA<A<@@????@>;C>>>7<>C>>>>>>A>>>=>>?;>=><>=:=>>>=A@@A@@:>>?AA5A<>:>????/>A??@8?<<::;@>>><@?@@/?AAAD=A===:=@@A@>><A;><AAAA499C;888>><=<=C>>>AAA>==?;A@===:@@??:?9>>A??
@ATNG8:02824:05885
GATAGCACGACACGACGATGTGTACTCATTCGTTTCGGAAGAGACAGGTACGTTAATAGTTAATAGCGTACTTCTTTTTCTTGCTTTCGTGGTATTCTTGCTAGTTACACTAGCCATCCTTACTGCGCTTCGATTGTGTGCGTACTGCTGCAATATTGTTAACGTGAGTCTTGTAAAACCTTCTTTTTACGTTTAACTCTCGTGTTAAAAATCTGAATTCTTCTAGAGTTCCTGATCTTCTGGGTCTCTCTCTCACGCACTACCATCGAATGAGGTTAGTCT
+
AB@@AB@>>?;;>?@>66;6;BBDBABBB>B;:;/;E7;7<B@@>@>;9:9?@@C@CDBB?B=?@@@?>99>4:;==?+=<6;773,34448><<=AB979ACBB?BCC@>>BB9:9B=B<>>?;;;=><>AAB8;;BAAA@@AA@A::8884:::5:>:?:?B?==;B@>476878(89=4:6<<<,9::;:)/*///888=<=46666)6///</509=:>>>>AAA;>:>GBB>>8;;AA9??===@?@=>=@??@@@@@<>:66>7///:5:5:;:>@
@ATNG8:02827:05887
GATGGTAGTATATCGCGTCGCTATCCAGAAGATCAGGAACTCTAGAAGAATTCAGATTTTTAACACGAGAGTAAACGTAAAAAGAAGGTTTTACAAGACTCACGTTAACAATATTGCAGCAGTACGCACACAATCGAAGCGCAGTAAGGATGGCTAGTGTAACTAGCAAGAATACCACGAAAGCAAGAAAAGGAAGTACGCTATTAACTATTAACGTACCTGTCTCTTCCGAAACGAATGAGTCATAGATATACGTATAGCTACCATCGAATGAGGTTAGTCT
+
<<<<?BBBBDAABDDCCBBCCBBBC@BBB@BBABAA>A?CCCCFDC@CD@C@BBAAAAAA2A@FCCCCCCA:99-8?:;;;<.;D?C>B@@9ACC@CBCCCCBCB@C@CC?CCC@BBCCCCCCCCCCCCDBC@CCAB?BCCCCCBB>B@CCC?BBCCCCCC@CAAAAA?CC@BBB999>=A9A>>>>CDF:C?C?DBBABBAAA<@<>>>>;?<?>BBA>AB@@@CB@B?CCC=CDDAAAABBCCCCC??@@@BABBAAABCAA<?=>>A=898?;?:===??
@ATNG8:02846:05865
GATGGTAGTATCTGTCTACGAGAGCCAGAAGATCAGGAACTCTAGAAGAATTCAGATTTTTAACACGGGAGTAAACGTAAAAAGAAGGTTTTCAAGACTCACGTTAACAATATTGCAGCAGTACGCACACAATCGAAGCGCAGTAAGGATGGCTAGTGTAACTAGCAAGAATACCACGAAAGCAAGAAAAAGAAGTGCGCTATTAACTATTAACGTACCTGTCTCTTCCGAAACGAATGAGTACTATAGACTATCTGAGACTACATCGAATGAGGTTAGTCT
+
EEBB?BCCBAABBECCCBCCCCBBB@DBB?BCBBBC?C?BBBBBBB>BB?B?BBBBBBBB3B?BBBBC>CBBBB;A?88888(8@:@8AAA8BB?CBBBBBAAA:>;=<6<<<9==>>>@@@AA>>>AAA@7@AAA;<<>?>@=<8>;AAA=AAA@A@@@:@???BB>BA>BCC>BB=<;3;9949====.=?<???>>>>>>;>;?=885849;=<>;>AAA>>><@<@@>9@CC@>>>BBBB?AAAA<<<???AA>>=?>>??CC==9>>99594?><<<
@ATNG8:02851:05877
GATGGTAGGCGACATACAGGTACGCGCCAGAAGATCAGGAACTCTAGAAGAATTCAGATTTTTAACACGAGAGTAAACGTAAAAAGAAGGTTTTACAAGACTCACGTTAACAATATTGCAGCAGTACGCACACAATCGAAGCGCAGTAAGGATGGCTAGTGTAACTAGCAAGAATACCACGAAAGCAAGAAAAAGAAGTACGCTATTAACTATTAACGTACCTGTCTCTTCCGAAACGAATGAGTACGATGAGAGAGCTCTCTCTACCATCGAATGAGGTTAGTCT
+
:;?>9<<>9==BB@<<@00)/;77:65=@@B?>:>:55055::<=5558A=5717?@@@@@?0@=@9:9@@@696@,9959555$5:8>4555&5<;499555549939344.48838:9::?=>;?@BBBCCC?CBBA=@@@@:99?:>;B9:79@@AAA=A<CBBBBA?AB>AAB@BCCCC>C9939====,<@9?>997BDCC<@<???<05.27??A9@@@?>@?;<6000+000*0:;=??@BAA@ABBAA778?889<9975;775=699;<8:15=000
@ATNG8:02855:05899
GATGGTAGTAGTACACTAGTCATACCAGAAGATCAGGAACTCTAGAAGAATTCAGATTTTTAACACGAGAGTAAACGTAAAAAGTAGGTTTTACAAGACTCACGTTAACAATATTGCAGCAGTACGCACACAATCGAAGCGCAGTAAGGATGGCTAGTGTAACTAGCAAGAATACCACGAAAGCAAGAAAAAAGAAGTACGCTATTAACTATTAACGTACCTGTCTCTTCCGAAACGAATGTGTACACATCGTCGTGTCGTGCTACCATCGAATGAGGTTAGTCT
+
8;@<>CBCCCBBBDBBCCCJCBBBB@BCD@DC@@@@<@<ABDBB;;9;B>C@BBAA@DDD3C?CBBCCCA@987*7<;;;;;*;BAB<A@@9BCC@DCCBCDCCC?C@BB?BCC@BBCCDCDDBBBCCCBDC@CB@A>AACCBBAA<A=A::7;ABDBBBC?CCCBBB?@@:???<@@@AA=AA@<====??'??>A97:CABAA<>;=<@?4;5;>BBB?BBBAAAA=@=@BC>BBB@@??BBBBAAAAACBCBBBBBB@@?BBB?BBBBB?CCAA>A?B@AAB
@ATNG8:02806:05947
GATGGTAGTAGTACACTAGTCATACCAGAAGATCAGGAACTCTAGAAGAATTCAGATTTTTAACACGAGAGTAAACGTAAAAAGAAGGTTTTACAAGACTCACGTTAACAATATTGCAGCAGTACGCACACAATCGAAGCGCAGTAAGGATGGCTAGTGTAACTAGCAAGAATACCACGAAAGCAAGAAAAAGAAGTACGCTATTAACTATTAACGTACCTGTCTCTTCCGAAACGAATGAGTACGTGTGACGTACGTGAGCTACCATCGAATGAGGTTAGTCT
+
?@@:>ADCCCBBBCBDDCECCBCBB@BCD@DCCC:::;?BAFHCBBACC@B@BBBBAAAA2B?BCBCCCBBBBA;??@AABB2AC@C=@@@9@AA=BAAACCCEEAE?BB@BCC@CCCBBBDCCCCCC@@@D@CBBB@BBAA@@@@=A>A@@=@BBBBCDC?AAAAAC?CC?BAB?BBDCB8?9959BBBB3BB@C999B@@@A7:5;>;;6;;@ABBA>AAAAAFD>A=???9@@A?BAAABDCBBBBBAAACCCCCCCCABBB?BBB??;?CAA?B?AA@@A
@ATNG8:02810:05935
GATGGTAGTATAGAGCTCTACATAGTACTCATTCGTTTCGGAAGAGACAGGTACGTTAATAGTTAATAGCGTACTTCTTTTTCTTGCTTTCGTGGTATTCTTGCTAGTTACACTAGCCATCCTTACTGCGCTTCGATTGTGTGCGTACTGCTGCAATATTGTTAACGTGAGTCTTGTAAAACCTTCTTTTTACGTTTACTCTCGTGTTAAAAATCTGAATTCTTCTAGAGTTCCTGATCTTCTGGTGAGATATGCATGATGCTACCATCGAATGAGGTTAGTCT
+
CC@B>ACBCCC999B=?CCFGDCCCCCBBBAA=@@?@9@B?B?BBCCBAA>@BBBB?A?AAAA>A>A??@CCCCC?BBBBB3AB?AB>@:?DBB?BBB>BB=AAACBB>A>>>@AAA;ADD9<9=A@??;;;=AAAA:?=@A;;>>>???A>>>@<>>>=BB<?<?@@???@@B<@@@@@5@;>:>???;.:9<==6>>????>==>;????/?@@@B=D<??;@@BB==<=C:AAAA@?7::>:>AA@@@@@@@@@@A:9:>994<::9D<<<99498=@@@@
@ATNG8:02820:05958
GATGGTAGTCTCAGATAGTCTATAGTACTCATTCGTTTCGGAAGAGACAGGTACGTTAATAGTTAATAGCGTACTTCTTTTTCTTGCTTTCGTGGTATTCTTGCTAGTTACACTAGCCATCCTTACTGCGCTTCGATTGTGTGCGTACTGCTGCAATATTGTTAACGTGAGTCTTGTAAAACCTTCTTTTTACGTTTACTCTCGTGTTAAAAATCTGAATTCTTCTAGAGTTCCTGATCTTCTGGTCTACTACACTGTACTCTACCATCGAATGAGGTTAGTCT
+
B:;69===A@@BB@B>;;656:;55555544939=A@<@B=@=AA::69;49@<::79:CB<A@CAFBBAA;;5?499CAA059855>>4>;@;7;>>>BB79:>AAC@BCEEECCC?@AB?B?BCA@ABBB@CFBB@CCDCCCBBB;;;@@@AA?BBB>AC>A<@@@@@?CCC@BBBBB<B>D>;;;;;*;BCCE>CBDCBCEBBB?BBBB0AAABB?A=AC?CBBBBCC>@?@AABCC8;:C>BAAABBBBCCBDDDCBBAJC@D;;;C?ABAC?B@BBCBB
@ATNG8:02821:05910
GATGGTAGGCGTGTGAGAGTCTGCCCAGAAGATCAGGAACTCTAGAAGAATTCAGATTTTTAACACGAGAGTAAACGTAAAAAGAAGGTTTTACAAGACTCACGTTAACAATATTGCAGCAGTACGCACACAATCGAAGCGCAGTAAAGGATGGCTAGTGTAACTAGCAAGAATACCACGAAGCAAGAAAAAGAAGTACGCTATTAACTATAACGTACCTGTCTCTTCCGAAACGAATGAGTACGAGAGAGCACACGTGTCTACCATCGAATGAGGTTAGTCT
+
9:<85:::8=ABBBBBBDC;;;@?;3;A@=BCCBBC?B@BBCCGCD@BA?A@CB@@@@@@,@9@=?A??A?==<3<;77777$3949/333&39:6;;<BDCB>>:<=>>188<8=;;;AABB>>>A;;;@?:;::=8==>>=9677(6155<388///77956A=8@A?BB@A::39:;:*//5/35555'52,2;8;A>>=<8=9=;;;=:==;;;=@@@AAAA<C<ABF:@??<:::B::9999@@B>>>888@BA@AA==:>???B==>>A<?:??;;;
@ATNG8:02823:05950
GATGGTAGTGTCATATGAGAGTGTGTACTCATTCGTTTCGGAAGAGACAGGTACGTTAATAGTTAATAGCGTACTTCTTTTTTCTTTGCTTTCGTGGTATTCTTGCTAGTTACACTAGCCATCCTTACTGCGCTTCGATTGTGTGCGTACTGCTGCAATATTGTTAACGTGAGTCTTGTAAAACCTTCTTTTTACGTTTACTCTCGTGTTAAAAATCTGAATTCTTCTAGAGTTCCTGATCTTCTGGACGACGCGCACTGACACTACCATCGAATGAGGTTAGTCT
+
////)/99?ABBB;;ACCBBBBBBBC@@@BBB?B;;<6;A?C@C@@;959.55595.57<><@9B=BBB995555.444444#444)48;;2::::3997277)//79:=<?CDDDBBBACCC>B?AABBBB@A<ABBB?BCBAAAAAACCABBCAA>A@A=AA>B@BB;;;;@AA=@?@@@3?;?5:;@@@*;;ABD>C@@@B@@>?@2::::(:@@;929;@@9?A:;;=A2;2:@>>>?790>;>>000===>BBBBCBBDDFJADDC;;5;A@A<A?BBABC
@ATNG8:02823:05956
GATGGTAGACACGTGTGCTCTCTCGTACTCATTCGTTTCGGAAGAGACAGGTACGTTAATAGTTAATAGCGTACTTCTTTTTCTTGCTTTCGTGGTATTCTTGCTAGTTACACTAGCCATCCTTACTGCGCTTCGATTGTGTGCGTATTGCTGCAATATTGTTAACGTGAGTCTTGTAAAACCTTCTTTTTACGTTTACTCTCGTGTTAAAAATCTGAATTCTTCTAGAGTTCCTGATCTTCTGGCTCTCGTAGACAGATACTACCATCGAATGAGGTTAGTCT
+
BCCC@DDCBCC@@AFCFCCDBBBDCAA@BBA@=@BBB=BB?B@CBBBCBB?BBCB@?B<??BC?C@ACCACAABA?BBCCA/CB?B8897:BAB?B>?<?A8????AC?BBBBB??A:<<<=C=AAA;;=>@<@@@@7;:A@???AAA=AA@@@@;>>@=??;?=???AAAAAA=?>>>>2=:>9<<<<<+<A<<=6=?==>>;:;><ABAA/A>>>B<A<8858??B===<@=AAAAAA9=>@<@?@?@@A???@@?>>=??::5:<===8====:==AA??>
@ATNG8:02829:05940
GATGGTAGCACGACACGACGATGTGTATCATCGTTTCGGAAGAGACAGGTACGTTAATAGTTAATAGCGTACTCCTTTTTCTTGCTTTCGTGGTATTCTTGCTAGTTACACTAGCCATCCTTACTGCGCTTCGATTGTGTGCGTACTGCTGCAATATTGTTAACGTGAGTCTTGTAAAACCTTCTTTTTACGTTTACTCTCGTGTTAAAAAATCTGAATTCTTCTAGAGTTCCTGATCTTCTGGTAGAGCGTGCATATATCTACCATCGAATGAGGTTAGTCT
+
BBCC?BDDDAA@<@BBBB;<66BCCECCBCAABCC>CD@C@CBAACBD?BBCAA?A@CDBB?B?ABBBAABCAA39999(9=;@ABB=BA@@>@BB@DC?AABBBB?BBBBBBBB@B@@<A=======??>C@??:?ADAA@?@@@A@@>>>@<:::=@@;>=AAAAAA>>@=A@@@@6@;>;>@AA?.<;<<<6>>>>AAA?>>:=????(?AAAA<A=AB;@@@@>>?=C<AA@A==:>>A=AAAAA===AAB>>=??AAAA<A:::@=AA>?:?=?>999
@ATNG8:02830:05924
GATGGTAGGTGCACATGAGTGTATCCAGAAGATCAGGAACTCTAGAAGAATTCAGATTTTTAACACGAGAGTAAACGTAAAAAGAAGGTTTACAAGACTCACGTTAACAATATTGCAGCAGTACGCACACAATCGAAGCGCAGTAAGGATGGCTAGTGTAACTAGCAAGAATACCACGAAAGCAAGAAAAAGAAGTACGCTATTAACTATTAACGTACCTGTCTCTTCCGAAACGAATGAGTACGATGAGATCTCGTGTGCTACCATCGAATGAGGTTAGTCT
+
>A@>@CBB?BBCC@AACCICBBCBD@CBB?BBCA??<@?BCDCDCB?CC?C?BBCCCCCC5C@BCCBCCCCCCC=BB@@@@@0?>:@?CB>BCB?BCBBCACAA=A?BC?BAB?BCCCCBBBBBBCCBCBD@CCBB?CCCCA@@B?B?B@@?@CCCBAAA>CAA????AA?BBB<????=6@>>9>@@@A2AC?C:9:CCCCC>=:==<=;>:>BBAA?BBBBCBB=@<@@@9@CC?CDDECCCBBAAACBBB==<@A777>BC?B@>>>8=B@@>@?AC@?@
@ATNG8:02838:05913
GATGGTAGTACATGATAGACGACACCAGAAGATCAGGAACTCTAGAAGAATTCAGATTTTTAACACGAGAGTAAACGTAAAAAGAAGGTTTTACAAGACTCACGTTAACAATATTGCAGCAGTACGCACACAATCGAAGCGCAGTAAGGATGGCTAGTGTAACTAGCAAGAATACCACGAGAGCAAGAAAAAGAAGTACGCTATTACTATTAACGTACCTGTCTCTTCCGAAACGAATGAGTACTGCGTCTCACTCTCGCCTACCATCGAATGAGGTTAGTCT
+
BAA?9=696C>>9959;945555::9<9:89B@@BB49559;<:;@@AA=A?::5<<<;@0@=ABABBBIBBBM>BBBBBBB1AD>C5999&9@@5<CCCCHCBC?@>@B?BCC>AA@AABBBBCCDCDCCC@CCCC?BBBCCCCB@C?CAB=ABBBCCCB@DCCCBB?BB@BBE@CCBBBB@@>;99999(8<8==?@CFDBB@CCCCC@B@BBBBD@BCCBBBC@B@BBC;A::7:ABBBBCAAACBCCCAABCCC@A>ABC?C:;;C?;;;<7<?CCCCC
@ATNG8:02840:05943
GATGGTAGTGTCAGTGCGCGTCGTCCAGAAGATCAGGAACTCTAGAAGAATTCAGATTTTCAACACGAGAGTAAACGTAAAAAGAAGGTTTTACAAGACTCACGTTAACAATATTGCAGCAGTACGCACACAATCGAAGCGCAGTAAGGATGGCTGGTGTAACTAGCAAGTATACCACGAAAGCAAGAAAAAGAAGTACGCTATTAACTATTAACGTACCTGTCTCTTCCGAAACGAATGAGTACGTGTGACGTACGTGAGCTACCATCGAATGAGGTTAGTCT
+
><;;?BBDCBCCCCCCCCCCCDCCBACAA?CCBBBCAF@CDBBCBB?CB@C@DABAAAA9AD@BBBCBBBBAAA<AABCCCC3CC@D>CBB;BCCACBBBCCCCF>A>BD@CCC@CB@@@BABBBBBBCCCD@BBCB@CCBBBBBB?CACCC@BBB@BBBC@CCCC@@=?BBBBC?AA><<3999:?BCCC3BB?DAAADCBBA?C?DBBA8;7;?BBCACCCCBCC@B?CDD=BBC?BBBBCBBBBBBBCDCCBBBCBBCCCCD?B888B?BBBB@B@B>>>B
@ATNG8:02841:05918
GATGGTAGTAGTACACTAGTCATACCAGAAGATCAGGAACTCTAGAAGAATTCAGATTTTTAACACGAGAGTAAACGTAAAAAGAAGGTTTTACAAGACTCACGTTAACAATATTGCAGCAGTACGCACACAATCGAAGCGCAGTAAGGATGGCTAGTGTAACTAGCAAGAATACCACGAAAGCAAGAAAAAGAAGTACGCTATTAACTATTAACGTACCTGTCTCTTCCGAAACGAATGAGTACTGTATCTATGTGTGCGCTACCATCGAATGAGGTTAGTCT
+
<@::>@BB@A@@@CGDCCCDFCAAB@CBC?CBBBBB?C>BBDBBBD@DC@C?A??;;:;:);=@CCCCFDD::939=>@@@?,@A>A=BBC;BDG@CCCCCCCDC@B@BB@BCC?BBAABBDDECCCBBB@A=ABBC?BBCCCCCB>B?B??>?CCCDCCC?CCCAAA?CC?BBB<??@@@8A??:?AAAB3BF@CA@@CDAAA=A<A@@@<>;>@CBB?BAAABBC@C?CAA;BBC???>CCCCCCABBBB?A@BCBBBBBBBB@@A:;:;>A@?=?>AA@@?
@ATNG8:02844:05919
GATGGTAGACATATCGTACTCTCTGTACTCATTCGTTTCGGAAGTAGAACAGGTACGTTAATAGTTAATAGCGTACTTCTTTTTCTTGCTTTCGTGGTATTCTTGCTAGTTACACTAGCCATCCTTACTGCGCTTCGATTGTGTGCGTACTGCTGCAATATTGTTAACGTGAGTCTTGTAAAACCTTCTTTTTACGTTTACTCTCTTGTTAAAAATCTGAATTCTTCTAGAGTTCCTGATCTTCTGGTGAGATATGTCATGATGCTACCAATCGTAATGAGGTTAGTCT
+
55<<7<BCBCBCDDCCCCCCCCCCCCBBDBBB?BA@@9<<:<6.----(-8939=@BA?C;>?<:6:7@A:==::?A;@@@?A1AA?@675(2733,33;6<B?BBBB>=8==>>A?;;7;@@<A====;;:;?<???@=>>>BAB@>>>?A?;;;;:;::988198<>AA@@?BB=@@AAB5B;>:==BBB/AA>>>3:;>;;;?;??<?BBB/??A@@<@<AA==<<AAAD<@9==B>>>;>>>>AAAA@>=>888=>AA?@>><>2949==<<8<>;949;75755
@ATNG8:02847:05954
GATGGTAGCTCACGTACGTCACACGTACTCATTCGTTTCGGAAGAGACAGGTACGTTAATAGTTAATAGCGTACTTCTTTTTTCTTGCTTTCGTGGTATTCTTGCTAGTTACTCTAGCCATCCTTACTGCGCTTCGATTGTGTGCGTACTGCTGCAATATTGTTAACGTGAGTCTTGTAAAACCTTCTTTTTACGTTTACTCTCGTGTTAAAAATCTGAATTCTTCTAGAGTTCCTGATCTTCTTGACGACGCGCACTGACACTACCATCGAATGAGGTTAGTCT
+
::;;7<DEBB=C;;6C;9:CECBBBBBBAB@@<@BBB<CC?B@BBBDCCC@BBCBB?C@CCCC@C?BBBBCCA@?;888888%:8:98?>:8BAB@CCC?BA<?@BBBB>BBBBCBBB>B>>9>;@?>==@>>;A>@>8<<??>?=AAADA@@?@?<::9<::7;<@A@@@???B<@?@??6>9=877666(8=<<=4=98889@=>=18888(5==>B=D===9=BAB@@@;><>?A@@@:==<AAB:;;;:@?@:;;@@@>>=<8=<;;;<==>><A<>>>@A
@ATNG8:02847:05955
GATGGTAGTGTCAGTGCGCGTCGTCCAGAAGATCAGGAACTCTAGAAGAATTCAGATTTTTAACACGAGAGTAAACGTAAAAAGAAGGTTTTACAAGACTCACGTTAACAATATTGCAGCAGTACGCACACAATCGAAGCGCAGTAAGGATGGCTAGTGTAACTAGCAAGAATACCACGAAAGCAAGAAAAAGAAGTACGCTATTAACTATTAACGTACCTGTCTCTTCCGAAACGAATGAGTACACACTCTCATATGACACTCCATCGAATGAGGTTAGTCT
+
>@@;7;>>BBCDCCCBBBA;95;9=<@BC?BBBAAA?@?CCCBCCC?BBAB@BBCCCCCC3B?BBBCCBBBBBB>AAABBBB5BD?B<@@@8ABDBF;;;GDCBB@B?BB@BCCABBCCCBCCCCCCECB@@?@BBB@BBBB?@>A<A@D@@>@BACCCCB?BCAAAC?DD?@@A>@@??@8@==9>CDDC2CC?B?>>CAAAA<A<>>>@=C=AAB@@<@@@BBCD@C?CCC=BBC?CCCBBBBBBBBBBBBBBB@??BBBBB>ABDCC?>???;??A@@A@
@ATNG8:02849:05923
GATGGTAGCACGACACGACGATGTGTACTCATTCGTTTCGGAAGAGACAGGTACGTTAATAGTTAATAGCGTACTTCTTTTTCTTGCTTTCGTGGTATTCTTGCTAGTTACACTAGCCATCCTTACTGCGCTTCGATTGTGTGCGTACTGCTGCAATATTGTTAACGTGAGTCTTGTAAAACCTTCTTTTTACGTTTACTCTCGTGTTAAAAATCTGAATTCTTCTAGAGTTCCTGATCTTCTGGCTCTCGTAGACAGATACTACCATCGAATGAGGTTAGTCT
+
@@<=@CCCC?@@;;;9==>0//::<BBCBBBBACCCF>AA?A@CCCCCBB?BCBED?A?ACBB?A@CCCDB??8>6:@BAB2@A<@@@@8@::9>BBC@DF=@@BBBB>??BBBBBB>?>><><AA?>=>=@=A;;;8;;@AAA@??@@@A===@;>>@<@@;@<@??AABA@A7::==</<7;6:<;;;+<=??@:?@@@@AA;;;<BBBB/B;;;A=A=??;?@?@;;;=B=A@>>>A:==A:=;;;A@@@A???A@;;;>;;5;;@==:>>>=9=6<=///
@ATNG8:02807:05968
GATGGTAGGAGACACGTCGCACACGTACTCATTCGTTTCGGAAGAGACAGGTACGTTAATAGTTAATAGCGTACTTCTTTTTCTTGCTTTCGTGGTATTCTTGCTAGTTACACTAGCCATCCTTACTGCGCTTCGATTGTGTGCGTACTGCTGCAATATTGTTAACGTGAGTCTTGTAAAACCTTCTTTTTACGTTTACTCTCGTGTTAAAATTCTGAATTCTTCTAGAGTTCCTGATCTTCTGGGTCTACGCTCGTCGCGCTACCATCGAATGAGGTTAGTCT
+
>@A<?BCC@CCFCBBBBDBBDBBBCCBAACCC?CBBB=BC?B?BABBC@A>ACBBA?A?AAAC@C@D@@?ECBBB?BBCCC2BB<??AC8ABAA=@AA9>>?BBBAAA?BBCADBB@<AAB;><>B?;;;??=DAA>=@@@?@??@?@@::;=;;5;;;:>@;>;>@@>>>==>7<;AED5B5;488888(8@ACB9A???@>>=8819>>2?>@@@@<A<@B=A>?>BAA<><>???;;8;@CC:@?@>>>>>>>B@@<=///@9;:::@;>>>>=B<??B>>
@ATNG8:02810:05960
GATGTAGCACGACACGACAATGTGTACTCATTCGTTTCGGAAGAGACAGGTACGTTAATAGTTAATAGCGTACTTCTTTTTCTTGCTTTCGTGGTATTCTTGCTAGTTACACTAGCCATCCTTACTGCGCTTCGATTGTGTGCGTACTGCTGCAATATTGTTAACGTGAGTCTTGTAAAACCTTCTTTTTACGTTTACTCTCGTGTTAAAAATCTGAATTCTTCTAGAGTTCCTGATCTTCTGGGATGTGTGCGCAGTGCCTACCATCGAATGAGGTTAGTCT
+
@A?:@?9555:@@BCCCCC@BBBCFBBBCA@;@:;;6;C>B?;;;BC;;8;CB@>=@=@BCC@C@@@?CCBBBB?BBBBB1CB>B<>?8?;?B>BBB?BB?BBBCAA=ACCCCBBB@>==:=;>AB>;;;D=BBAA;>>A??::8@@@AA===B<>>>:>>8<8676=>AAAA7;;===/=:>9>>>>>/>>AAA9===;;;A8886;>>A/888??<A<@A<AAA?888<A7;;?===/--9=4=---777///==8886;9;77---;-337:6:9@@AA;
@ATNG8:02810:05969
GATGGTAGGTGCACATGAGTGTATCCAGAAGATCAGGAACTCTAGAAGAATTCAGATTTTTAACACGAGAGTAAACGTAAAAAGAAGGTTTTACAAGACTCACGTTAACAATATTGCAGCAGTACGCACACAATCGAAGCGCAGTAAGGATGGCTAGTGTAACTAGCAAGAATACCACGAAAGCAAGAAAAAGAAGTACGCTATTAACTATTAACGTACCTGTCTCTTCCGAAACAAATGAGTACCTCTCAGACGCTCGTCCTACCATCGAATGAGGTTAGTCT
+
:84505=A=ADBACB@AACCBBGBB@BCC@A@@BCC?C>@@CCCCC@CD?C?CCCCCCCD5D@BBBBDDFCCCC=BBB@AAA1@D=B;@@@9@BD@CBCDBC@@??A?BB@AAA@CBBBBBBCCCCCC@CDD@DCBB?BCDBBABA=A=B:99:BBCFBCB?CDCCA?;@C?CCD@DC9992:>=<@BBBB3BB?B:::BBBBB<@<@@@?6;6;>BBB@CBB;;;C?B?BCB>BBB>CBBDBBB@AAABCCCCBBBBCBB?BBB?BBB@@<A@>>:>6<BAAA
@ATNG8:02814:06002
GATGGTAGTACATGATAGACGACACCAGAAGATCAGGAACTCTAGAAGAATTCATGATTTTTAGCACGAGAGTAAACGTAAAAAGAAGGTTTTACAAGACTCACGTTTAACAATATTGCAGCAGTACGCACACAATCGAAGCGCAGTAAGGATGGCTAGTGTAACTAGCAAGAATACCACGAAAAGCAAGAAAAAGAAGTACGCTATTAACTATTAACGTACCTGTCTCTTCCGAAACGAATGAGTACGAGAGTCAGAGCAGAGCTACCATCGAATGAGGTTAGTCT
+
BBBC@BACBC?@@BBBAB@@;::95.59<5;>>955.5499>;=BB@C>7?6877373333$3<=:<;==CBBBF>B==>AAA,00+/)///&..3.3335598373(3455/5776::::=CBB?@?BBBB@@<AAAD<??=>=;88086;<?<>>=A===<8==>===:=>9>>=1888888)9::488875$27355555589:26262223:39<BA@<@BAAABB@B?;;;6;DD>BBCCCCCCAAABBBCCCCCCCBBBBAA>ADCBB?AD;;7;5;B;;;
@ATNG8:02815:05966
GATGGTAGAGAGAGCTCTCTCATCGTACTCATTCGTTCGGAAGAGACAGGTACGTTAATAGTTAATAGCGTACTTCTTTTTCTTGCTTTCGTGGTATTCTTGCTAGTTACACTAGCCATCCTTACTGCGCTTCGATTGTGTGCGTACTGCTGCAATATTGTTAACGTGAGTCTTGTAAAACCTTTCTTTTTACGTTTACTCTCGTGTTAAAAATCTGAATTCTTCTAGAGTTCCTGATCTTCTAGTATACACTACTCGCTCCGCTACCATCCGAATTAGG
+
@@>87994:54;99;;;;<<666;;;;>>>>>:CAA=@B>A@BB???@?=@9;9<3838?@82=7;?ACCC?8<4;7787$33.33;A3;=::+00.)-705---68(//;333773./.26.338;97??588>>:>???@>=>=@;;:898;58788=<5:2777@;;=;9257:::+7/7858>DDD/9::==2:///=;;=9:16666'2;<:@;A;:;7;;A@><=5:5;;;;<<:::9:A9:666///9633///169633---,-22-3(-/6
@ATNG8:02817:05972
GATGGTAGGCGACATACATACGCGCCAGAAGATCAGGAACTCTAGAAGAATTCAGATTTTTAACACGAGAGTAAACGTAAAAAGAATGTTTTACAAGACTCACGTTAACATTATTGCAGCAGTACGCACACAATCGAAGCGCAGTAAGGATGGCTAGTGTAACTAGCAAGAATACCACGAAAGCAAGAAAAAGAAGTACGCTATTAACTATTAACGTACCTGTCTCTTCCGAAACGAATGAGTACGAGAGTCAGAGCAGAGCTACCATCGAATGAGGTTAGTCT
+
CCLD?ABC@F<;;DDBBBHCCCCBB@CCCAFBBB;;9;@BBCCCCC@CC@C@CBBAAAAA0B@BBBBH<;;CCC6@;;;;;;*;@>B?ABB0?=>@DCCBBBCBC@C@B@A=;;5:?A<@@BBBCBBBECCC@99;D@CBCCBBBC@KEHBB@BBBBB@@A?BCC@@@?AA???@9;:?BA9@??;?BBBB3BA@B:::BCBBC?C?BBBA17/59ABB@BBBBBAB?B?BBB>BBB?CABACCBBBBBBBBBBAAAAA>>>BBB?B>??A?;@@@=@@BBBBB
@ATNG8:02818:05962
GATGGTGTATATCGCGTCGCTATCCAGAAGATCAGGAACTCTAGAAGAATTCAGATTTTTTAACACGAGAGTAAACGTAAAAAGAAGGTTTTACAAGACTCACGTTAACAATATTGCAGCAGTACGCACACAATCGAAGCGCAGTAAGGATGGCTAGTGTAACTAGCAAGAATACCACGAAAGCAAGAAAAAAGAAGTACGCTATTAACTATTAACGTACCTGTCTCTTCCGAAACGATGAGTACTGTATCTATGTGTGCGCTACCATCGAATGAGTTAGTCT
+
/77728::9956666>><>>>===7;:=8<::;55.57556=<;?790*/2/0/7777:7$76:;:@:<=;379.974;;<<+;;:?8<<<0::<;655555///)/)//)///+/<<:565<=<:@95554.44447;;<:;:==6;7;;;7;B>CCCBA>@?989A2778777137ABA9;7707>??@?'?<7444:::A=>;?=AA>>8=7::;;9;=><984=>?::8:48-----58877333::333::::=:42267277:9945>88/367//0
@ATNG8:02818:05996
GATGGTAGCTCTGCTCTGACTCTCGTACTCATTCGTTTCGGAAGAGACAGGTACGTTAATAGTTAATAGCGTACTTCTTTTTCTTGCTTTCGTGGTATTCTTGCTAGTTACACTAGCCATCCTTACTGCGCTTCGATTGTGTGCGTACTGCTGCAATATTGTTAACGTGAGTCTTGTAAAACCTTCTTTTTACGTTTACTCTCGTGTTAAAAATCTGAATTCTTCTAGAGTTCCTGATCTTCTGGGCTGCGCTGATATGCGCTACCATCGAATGAGGTTAGTCT
+
;;;=@B;65<<5996BCCCBBBCBA@@CCB@@>@DCD=BB@C@CCBBBBC?BB;;9=B?BBACACACGHCCBBBD@CDCCC5CC@CBCD>CCCC?BBC@CB9;;BBBB?C;;;@@CD@BBC>B?CBBCA@@C?@ABB=BACCCBBBCBBBB@@@A?DBC?AA?B=@@A@BBBAA?BBBAB7A6;8;DDDH2BBCDD>CBBBBABA:;49999'99=95759=?;>>9::9;;@;@??@AA?@BCC<BB;;;;;:@ADBCCBBBCC@A@@@@>@@@C@C@CCCBB
@ATNG8:02820:06001
GATGGTAGCGCACACATAGATACAGTACTCATTCGTTTCGGAAGAGACAGGTACGTTTAATAGTTAATAGACGTAACTTCTTTTTCTTTGCTTTCGTGGTATTCTTGCTAGTTACACTAGCCATCCTTACTGCGCTTCGATTGTGTGCGTACTGCTGCAATATTGTTAACGTGAGTCTTGTAAAAACCTTCTTTTTACGTTTACTCTCGTGTTAAAAATCTGAATTCTTCTAGAGTTCCTGATCTTCTGGCTCTCGTAGACAGATACTACCATCGAATGAGGTTAGTCT
+
<<<>@CCCFBBB@@@@<@B@A@@@A;;5;>:;4;ABA;AA9;6;@;;5>94595555)47:::<0;259444:55.4;.44999'444)444<2456505<>7<<16666<<9=>A?ABBC=A@C?B=AB<;;BCC=AACC@CBBBBBAAABCBCDDBB?@@@=@@?C6:;A@@@C@?;>99:::':.9495555$44@>>4;;@<:::55549;;<+<;;6626=BB?BBB;;;B?B?BBBAAA7;;;5;A;;<CBCCCCEBBBBAAAA>A@@AA=@@@B?A>AB@@@
@ATNG8:02821:05989
GATGTAGTGTGTCTCTGAGAGTAGTACTCATTCGTTTCGGAAGAGACAGGTACGTTAATAGTTAATAGCGTACTTCTTTTTCTTGCTTTCGTGGTATTCTTGCTAGTTACACTAGCCATCCTTACTGCGCTTCGATTGTGTGCGTACTGCTGCAATATTGTTAACGTGAGTCTTGTAAAACCTTCTTTTACGTTTACTCTCGTGTTAAAAATCTGAATTCTTCTAGAGTTCCTGATCTTCTGGGTCTCTCTCTCACGCACTACCATCGAATGAGGTTAGTCT
+
:88;<@BCCCCCCBBBFBBBFCCCCFCAA;:5;::9-:=9@?BBBCEBA?ACCBB@B>AB;;9;@CCCCCCCCC?BIKEE5A@<@;;;0;A@B>BBB?BI@BAABBBFEGCCCEDD?A@C@C@CCCDCCED@DCBB?CDEECCBBCDDBBBCCC?BAB@CC?A@BBBCBCCBB?@@CCC:B>B=;;;;-;CDCI>CCCCCCB@@A5;;;;*;A@BB@C@CC@CDDCCCB@B@CDCCCF@CABB=BCCCBBBCDBBBABBBBBC@BBBCC@AA@B?B?BCCCC
@ATNG8:02826:05990
GATGGTAGTGTGTCTCTGAGAGTAGTACTCATTCGTTTTCGGAAAGAGACAGGTACGTTAATAGTTAATAGCGTACTTCTTTTTTCTTGCTTTCGTGGTATTCTTGCTAGTTACACTAGCCATCCTTACTGCGCTTCGATTGTGTGCGTACTGCTTGCAATATTGTTAACGTGAGTCTTGTAAAACCTTCTTTTTACGTTTACTCTCGTGTTAAAATCTGAATTCTTCTAGATTCCTGATCTTCTGGACTAGAGTGTGCAGATACTACCATCGAATTGAGGTTAGTCT
+
/589.444494455599;0/0/0/::///544383333&48.44(4999;;;499955.55555;5;9=;<<>>=<;4555555#5949:?<07---(---069)66;;;>7;;;;?<;;:>BA;?;?@@B@?@@;@B:;4;CABC;;0<===00*0<@+000*4;7<7<==5555;;.44444&56;755555$4555<4;;;;999955.555&55555167<<<?>==550505;=>>=9=//)////79999;;>===>>==550588:;04.388-3-35<;;
@ATNG8:02830:05973
GATGGTAGGACGAGCGTCTGAGAGGTACTCATTCGTTTCGGAAGAGACAGGTACGTTAATAGTTAATAGCGTACTTCTTTTTCTTGCTTTCGTGGTATTCTTGCTAGTTACACTAGCCATCCTTACTGCGCTTCGATTGTGTGCGTACTGCTGCAATATTGTTAACGTGAGTCTTGTAAAACCTTCTTTTTACGTTTACTCTCGTGTTAAAAATCTGAATTCTTCTAGAGTTCCTGATCTTCTGGGCTGCGCTGATATGCGCTACCATCGAATGAGGTTAGTCT
+
BBBB?BCB@BC?@@ABBCCBBDCC?CCCCCCC@CBCD<A@?C?CCDDCBC?CCCCG>C?@BCD@D?CCBBCCCCC@AAAA@1AB?BBCD>BBBB?BCEADD?;;;CCC@CCCCCCCC@DCC@B@CCCCABBBADCDD@CCCCBBBBCCCBBBBBC?CAA?CC@C?CCCCCCCCC>A;;;;.;>C;;;:;:*;B@@@=A@EDFCCCBB=@@@@0@BCCD@B@BC@DCCDDCC@D@AAACCC@BBBB:BA99:CCCBBCCCCCCCCC@BBFCC@@@@B@B?BCB@A
@ATNG8:02834:05998
GATGGTAGCGCATATCAGCGCAGCCCAGAAGATCAGGAACTCTAGAAGAATTCAGATTTTTAACACGAGAGTAATCGTAAAAAGAAGGTTTTACAAGACTCACGTTAACAATATTGCAGCAGTACGCACACAATCGAAGCGCAGTAAGGATGGCTAGTGTAACTAGCAAGAATACCACGAAAGCAAGAAAAAGAAGTACGCTATTAACTATTAACGTACCTGTCTCTTCCGAAACGAATGAGTACTATGTAGAGCTCTATACTAATCGAATGAGGTTAGTCT
+
BB?>=@549@>@ABBDCBBCCCCCC=CCC?CCCBBB@C?A@DDCBB?BC@B?BCCCCCCC5C@BBCCDCCCBB@BBBBBBCC5BB@D@CGE;:;C?B??@@AC@@?@@BC@BAA?ABBBCCCCCBBBBBBBB?CBBB@BBGBBBBB?C?@@@;?A???BBB?BBBBBB?BC>BAB?CB99929::4::::;+:?8>9;:B=>=@<A:==AA9>999?9:6;CAAACB@C@BBC>DDE@BBCCCCCABBCBBCBBBBBCCBBBBB?BC>>8?>??9:7<A@@@
@ATNG8:02836:05992
GATGGTAGTGCGTGAGTGAGAGACCCAGAAGATCAGGAACTCTAGAAGAATTCAGATTTTTAACACGAGAGTAAACGTAAAAAGAAGGTTTTACAAGACTCACGTTAACAATATTGCAGCAGTACGCACACAATCGAAGCGCAGTAAGGATGGCTAGTGTAACTAGCAAGAATACCACGAAAGCAAGAAAAAGAAGTACGCTATTAACTATTAACGTACCTGTCTCTTCCGAAACGAATGAGTACACATCGTCGTGTCGTGCTACCATCGAATGAGGTTAGTCT
+
CBB=?B=B<;;C@ECDDCCCCCBBB>BCC@AABB;;:;@CBCBBBA>::8:?BBBCCDDD2B?BCBBBBBBBBA8>>:;;;;';<<<5559&5=<7>:6=C;;;G@C@BC@CAB?BBBBDDBBCECCCC@BB?CDBB?BCCBC@@?=B?B@@>@CCCAAAC@CBBBBG?BB9:9B>AA???8<=<8<<=??1?C?CBAABBAAD;><>??>5:5:>BBB?BBCAACE@B>ABD@CBB=??BBBBBBBBDCBBCCBCBBBBBBBAA>ABBBF@CC?><>?CCAAA
@ATNG8:02839:05977
GATGGTATCTATACGTATATCTATGTACTCATTCGTTTCGGAAGAGACAGGTACGTTTAATAGTTAATAGACGTAACTTCTTTTTCTTTGCTTTCGTGGTATTCTTGCTAGTTACACTAGCCATCCTTACTGCGCTTCGATTGTGTGCGTACTGCTGCAATATTGTTAACGTGAGTCTTGTAAAACCTTCTTTTTACGTTTACTCTCGTGTTAAAAATCTGAATTCTTCTAGAGTTCCTGATCTTCTGGACGACGCGCACTGACACTACCATCGAATGAGGTTAGTCT
+
C@?<@C@:99<@@BABBCBBBB@>>00//;//)44?;6@@;@=@AAB<BA99:59990939:;@40+0;///:::6;>7;;>>=)::;4:::>4<;;;49;=99>44455<==@BBBCABB@CCB?C?CCBBBB;;5;@@A?HABBBA@BCBCBBBDDC@BBB@BB?B>AABCBCGGC@CBBBB9B>A=;<;;;*;ACCD=BAAABAAAAA2;;;;*;==@B?B?BC?@@@;;;A<@<@CB@AA@@@DACBCCCCCCBBBBCHGCCC@@=@BBBB>@@;;7;>ACBBB
@ATNG8:02840:05978
GATGGTAGCTTGCTCTGACTCTCGTACTCATTCGTTTCGGAAGAGACAGGTACGTTAATAGTTAATAGCGTACTTCTTTTTCTTGCTTTCGTGGTATTCTTGCTAGTTACACTAGCCATCCTTACTGCGCTTCGATTGTGTGCGTACTGCTGCAATATTGTTAACGTGAGTCTTGTAAAACCTTCTTTTTTACGTTTTACTCTCGTGTTAAAAATCTGAATTCTTCTAGAGTTCCTGATCTTCTGGGTCTACGCTCGTCGCGCTACCATCGAATGAGGTTAGTCT
+
488:8=>C@@7;@<@@@=A>>B>=955:95519BB==CC<@<;=@ABAA?ACCCC@C?@AAF@C@@@@DBB@;=689:9:$9838@BC<A@BA99:::??=AAB>>?<??BBBBA@9://+/6:<<::8>@<A@@@;888>===>?==:::///576:8=<8=:878A?@?::67;;<<,<.6-577777$8:////'..7777899903333(3./.8.508?;???>:>A:;7<<99////@@>6::=??B@@@AB>>>>>@??<@@???<@===7=166==9
@ATNG8:02845:05960
GATGGTAGAGAGACTGTAGCGCACCCAGAAGATCAGGAACTCTAGAAGAATTCAGATTTTTAACACGAGAGTAAACGTAAAAAGAAGGTTTTACAAGACTCACGTTTAACAATATTGCAGCAGTACGCACACAATCGAAGCGCAGTAAGGATGGCTAGTGTAACTAGCAAGAATACCACGAAGCAAGAAAAAGAAGTACGCTATTAACTATTAACGTACCTGTCTCTTCCGAAACGAATGAGTACAGAGAGTACGATATGTCTACCATCGAATGAGGTTAGTCT
+
=9:59A<CCCBB@@;99<@??CCBD;@@A?@@@@@@?B>@><00/=:>>+0,488=:CCC3B@BBBBDDCBBBB8?>@AB@B1?@?<<@@@2BBB?BCCCBBB;;;,9:?>;A::46<<@A@?AAAABBDBBB@B@@@?B;;;B;::?B?B;;6;C<;;CCC@BBABCC@CC@999=AA@@;??>;==>=?.;C?BBBB@A<?A5;4:7668<8=?BBC?CBA;;:@?A=AAE>BBB?BDBBBBBCCBCBB999@@AABBBBBB?=?B>==<888A<A379??@
@ATNG8:02846:05984
GATGGTAGAGAGAGCTCTCTCATCGTACTCATTCGTTTCGGAAGAGACAGGTACGTTAATAGTTAATAGCGTACTTCTTTTTCTTGCTTTCGTGGTATTCTTGCTAGTTACACTAGCCATCCTTACTGCGCTTCGATTGTGTGCGTACTGCTGCAATATTGTTAACGTGAGTCTTGTAAAACCTTCTTTTTACGTTTACTCTCGTGTTAAAAATCTGAATTCTTCTAGAGTTCCTGATCTTCTGGGTGCGCTACAGTCTCTCTACCATCGAATGAGGTTAGTCT
+
55:=8=BCBC99;BB?AAABB=>;>966<<651:CBB=CG@C@DDCBBBB>ABBBB?A@BAAE?C>ABCCBB@;=8=====+B=58=CC<BBBA=@::39?;89398828778BB@B=DCC;@;AAA;;>>>;>AAA<>>@A???>>>A@@<<<<188=:>=8=:=?>AAAAAA8=8888)8:=:>>???.;;>@A:AB>>>B?;;;;?DDD/@>>>>;>=BC688@@>>><?=???AAA==:::2///76;>?>>===@@@:::1///6<797:;5::>>@??
@ATNG8:02852:05965
GATGGTAGTATATCGCGTCGCTATCCAGAAGATCAGGAACTCTAGAAGAATTCAGATTTTTAACACGAGAGTAAACGTAAAAAGAAGGTTTTACAAGACTCACGTTAACAATATTGCAGCAGTACGCACACAATCGAAGCGCAGTAAGGATGGCTAGTGTAACTAGCAAGAATACCACGAAGCAAGAAAAAGAAGTACGCTATTAAACTATTAACGTACCTGTCTCTTCCGAAACGATGAGTACTATAGACTATCTGAGACTACCATCGAATGAGGTTAGTCT
+
<<<>@BA;55<:>>>@<<<CBBBB<;??C?CCBBBB?B?BBACB@B=@@:>;?@?@CCCC1C@DCCCCB@@::9/98:@<<<)55059==>2;;;;?@BCECBBB?B?@A>?@<;A@@@DDHGBCCAAFCBB?BBAB?@@@BC@@@?B>AA@=@ABAAABBACBAAAA=??<??A9>=992333179;;;+<@7@:>AB;775(//(////5:6//99949@@@???9:6:??8:00////3==;;BB888=>==<<<<=;:::7;733:6;BBB?B:CB999
@ATNG8:02855:05976
GATGGTAGTAGTACACTAGTCATACCAGAAGATCAGGAACTCTAGAAGAATTCAGATTTTTAACACGAGAGTAAACGTAAAAAGAAGGTTTTACAAGACTCACGTTAACAATATTGCAGCAGTACGCACACAATCGAAGCGCAGTAAGGATGGCTAGTGTAACTAGCAAGAATACCACGAAAGCAAGAAAAAAGAAGTACGCTATTAACTATTAACGTACCTGTCTCTTCCGAAACGAATGAGTACACATCGTCGTGTCGTGCTACCATCGAATGAGGTTAGTCT
+
44885:;?@@?>@=B=@>C>>B;:>3=99.4=AAA@>A?CCCCCCD@CCAC?BA<<:;;;);9@@BA@@CA?AD=::<@@@@.5:>A7@BB;BBD?A:::@BC@@=@?AA<BBB?BD@@@DEGDCCCCCBAA?BBBB@BBBCBBBC@C@C::;;CBBBCCC?BAABCB?AA>AAB@CCCDD<8878789999%9<;394@=9>BA<A<<8>A0808>B;;7;@?@@;96:>ABE>DCC@CBBBBBBCBBBBAAAA???ACABA??@@CBAAE???@B=A?@????
@ATNG8:02808:06010
GATGGTAGTATAGAGCTCTACATAGTACTCATTCGTTTCGGAAGAGACAGGTACGTTAATAGTTAATAGCGTACTTCTTTTTCTTGCTTTCGTGGTATTCTTGCTAGTTACACTAGCCATCCTTACTGCGCTTCGATTGTGTGCGTACTGCTGCAATATTGTTAACGTGAGTCTTGTAAAACCTTCTTTTTACGTTTACTCTCGTGTTAAAAAATCTGAATTCTTCTAGAGTTCCTGATCTTCTGGGTCTACGCTCGTCGCGCTACCATCGAATGAGGTTAGTCT
+
AACC@CBCCCD@@BDCAABICCCCCCCBBBBA=?:9:4;B?C?BBCBCBB>BBBBB>A>A?A?>A;@@AACCCCC?BBBCB3BB?B>@A:ABBA<@AC=@@;>>AA??<;?AAA@@@=??@;@;@A@??A@>;@AAA9><==>>?=>>DAA>>==:<<<=>><><>><A@@@@A<>:;;;2;*/)/6666)6<///*8>>;;;@=<<188889%8;=>A;>:==:=?AB;;;;?=AA@:////<@@6<<>AAAA@@@A@@@@????<????A9<<<<8=:>>@==
@ATNG8:02808:06055
GATGGTAGAGTACAGTGTAGTAGACCAGAAGATCAGGAACTCTAGAAGAATTCAGATTTTTAACACGAGAGTAAACGTAAAAAGAAGGTTTTACAAGACTCACGTTAACAATATTGCAGCAGTACGCACACAATCGAAGCGCAGTAAGGATGGCTAGTGTAACTAGCAAGAATACCACGAAAGCAAGAAAAAGAAGTACGCTATTAACTATTAACGTACCTGTCTCTTCCGAAACGAATGAGTACGAGAGAGCACACGTGTCTACCATCGATTGAGGTTAGTCT
+
AABB?B@@CCBBCCCBBBCCCCDAA>BCC@CBBB9:8;?BACFCCD?BA>A?ABAAAAAB2B?CBBCBBAA??>5=>;;;;;*9A;@2:;:*:@A?B;<;CDC@@=@=??<@AC<@@;:;DCCCGCCC;;;;4;@@@=AAA@BB??<@>A;;9;BABBBBC?BCBABA>BC?BBB=??BAA;A??<?BDEC3CCAB@??A>>:;5;4:>==8=8=>AAA>A@;;;AA=A?ABB>ABA?888B@BBBBBCCAAABBBAABAAA@@=8=888==5;;D;>;?B;::
@ATNG8:02812:06040
GATGGTAGCTCTGCTCTGACTCTCGTACTCATTCGTTTCGGAAGAGACAGGTACGTTAATAGTTAATAGCGTACTTCTTTTTCTTGCTTTCGTGGTATTCTTGCTAGTTACACTAGCCATCCTTACTGCGCTTCGATTGTGTGCGTACTGCTGCAATATTGTTAACGTGAGTCTTGTAAAACCTTCTTTTTACGTTTACTCTCGTGTTAAAAATCTGAATTCTTCTAGAGTTCCTTATCTTCTGGTGTCGTCTATCATGTACTACCATCGAATGAGGTTAGTCT
+
?@:969@ABAABBBBBCBCCCCCCCBBBBC@@<@A@A<BB@B@CCDDDDD?CCCCC?B@CCCC@C@CDCCCCCDD?9::::.:B?CCCF?CCBB?BBA=AB<@@BBBC@CCCCCCCB@BBC@C@CDCBBBBC@BBBC>CBBBB@@@CCBBBBCCCABBB?BD>A?BCBBBCCCD@BCCHJ<C@B@CCGGE3CECCC;<;CCFCCCDG@CCCB2@@@BB>B>BC@CCBBBCC@C?C@CCCA799@<@AAAABAAABBBBBBCEBBB>AACCB?@A@B@A@CCA@A
@ATNG8:02814:06029
GATGGTAGTGATACAGATCAGACACCAGAAGATCAGGAACTCTAGAAGAATTCAGATTTTTAACACGAGAGTAAACGTAAAAAGAAGGTTTTACAAGACTCACGTTAACAATATTGCAGCAGTACGCACACAATCGAAGCGCAGTAAGGATGGCTAGTGTAACTAGCAAGAATACCACGAAAGCAAGAAAAAAGAAGTACGCTATTAACTATTAACGTACCTGTCTCTTCCGAAACGAATGAGTACGATGAGATCTCGTGTGCTACCATCGAATGAGGTTAGTCT
+
<<<C@BBACAA;@;DDDABBCCB>C?=BC@CABB;:058;?>AAAB?BB@C@BBBBB==B1B@BBB?@?BB===5::CCCCC166;?9>>>2BBB>B;;;ICCCC?A?@C@CBB?BBCAABB@ABCGICCCC@BBCC=@@AA@@@C?@8>00,0@AAA@AC=AACCCC???>???<@@99957>>9889899%9>9<=@BB@A=916157::(/*/6;;=;@@A@@@@;?;===8=??;>>?>?BBACABCCBBCB@???888=BB<>>>@?9;?::6:>BAA@@
@ATNG8:02815:06034
GATGGTAGTGTCAGTGCGCGTCGTCCAGAAGATCAGGAACTCTAGAAGAATTCAGATTTTTAACACGAGAGTAAACGTAAAAAGAAGGTTTTACAAGACTCACGTTAACAATATTGCAGCAGTACGCACACAATCGAAGCGCAGTAAGGATGGCTAGTGTAACTAGCAAGAATACCACGAAAGCAAGAAAAAGAAGTACGCTATTAACTATTAACGTACCTGTCTCTTCCGAAACGAATGAGTACATAGATATACGTATAGCTACCATCGAATGAGGTTAGTCT
+
==:45;=@BBCCDBA=CABAB<ADDACBCADD;:;B?B5;;B;;9?;??<AABBABCEEE1@>@BBBBBBB>??888:AAAA2AD@C@CCC<CCCACBBBECCBC@C@BB@BCC?BCAABBCCCCCCCDBBA@DABB>@@BB@@?C>@=A9:6;CCCCCCDAAAAABB?BB?BBB7:9???8?AA>ACCCC2CC?BAAAB?@?A<?;>>??;?:>=A@@=@BBBBBB?C?DCD=DBB?::9BBBBCCCCCAAACDCAA?<<=AAC:??AAA=@???:?7?@>>>
@ATNG8:02816:06018
GATGGTAGACATATCGTACTCTCTGTACTCATTCGTTTCGGAAGAGACAGGTACGTTAATAGTTAATAGCGTACTTCTTTTTCTTGCTTTCGTGGTATTCTTGCTAGTTACACTAGCCATCCTTACTGCGCTTCGATTGTGTGCGTACTGCTGCAATATTGTTAACGTGAGTCTTGTAAAACCTTCTTTTTACGTTTACTCTCGTGTTAAAAATCTGAATTCTTCTAGAGTTCCTGATCTTCTGGGCTGCGCTGATATGCGCTACCATCGAATGAGGTTAGTCT
+
AAA@@BDBDCCCCCDBBCCDFEBBDDDDDBBA>AA@@9@@<@?BGCCCCA?CA@BB>B?A@BB>B>BABBCBB??988737$3@9>??>7>87:>ABB?BD?AAAD>><>?@@AAAA=AAA;A<@@>?>?AA=DA>=8==><>=???@@BC>>>@=@@@=AA<A=AAAAA@@@A9??AAA5@<@;<<<<9+;=<<<5=;::;;CACA;>>>>/>AAAA=A=??;@>@AA>>;><AABA>>:88==4=///==;;@AAAA88896606=@;<49>==8>:>?>>>
@ATNG8:02823:06016
GATGGTAGTGTACAGTGTAGTAGACCAGAAGATCAGGAACTCTAGAAGAATTCAGATTTTTAACACGAGAGTAAACGTAAAAAGAAGGTTTTACAAGACTCACGTTAACAATATTGCAGCAGTACGCACACAATCGAAGCGCAGTAAGGATGGCTAGTGTAACTAGCAAGAATACCACGAAAGCAAGAAAAGGAAGTACGCTATTAACTATTAACGTACCTGTCTCTTCCGAAACGAATGAGTACTACTCTCAGAGACTATCTGAGACTACCATCGAATGAGGTTAGTCT
+
:7786<;;BB?BB@BACCGAAACCC@DDBABAAACC@C?BBFCC@@;?@3:6:@@@BBBB3B?DCBAAABBBCC>AABBAAA0:;594=>>0?BB?CCCCBECA@?@@BB?BBB@BABBCBCCCCFECCCCD?BBBA@CBBBDDCC@C@B;;7;AAAAAAB?ABBAAA@CB@CCC?B???A;@9949ABA8B?B?BCAAAC???<B;??@@=@;>>B@@=@CAAADC8:8:DC9@?A6::9???BBBBCCCCCBBB::9CCCAAAAAA???>A:::D<??@@;;6;88>@
@ATNG8:02825:06032
GATGGTAGGAGACACGTCGCACACGTACTCATTCGTTTCGGAAGAGACAGGTACGTTAATAGTTAATAGCGTACTTCTTTTTCTTGCTTTTCGTGGTATTCTTGCTAGTTACACTAGCCATCCTTACTGCGCTTCGATTGTGTGCGTACTGCTGCAATATTGTTAACGTGAGTCTTGTAAAACCTTCTTTTTACGTTTACTCTCGTGTTAAAAATCTGAATTCTTCTAGAGTTCCTGATCTTCTGGGTGCGCTACAGTCTCTCTACCATCGAATGAGGTTAGTCT
+
5:>:5:BB?BCCBBCBBCDDCCDCCCCCBCAA:A@AA>@D@E>@@?@=@@>AABBA?B?BBBA@B@CCBCBBB@A6??;=;.<=9>9999&9?<=8???<?A@ABBCBB=AAAAABBB?@@@;>:>>=;;:?A>@@??=;;;BAA@>>>?AA888;5;;;:==5:6;==A??@AA9>8888)89<8==>>>.===>>5==>;;;==//-/===,=7;;A<B=DD:??C@@@@<><>>>A@@<;9991///98;@AA@@@AAAAABC7;:66;6///=7=7999>@
@ATNG8:02827:06035
GATGGTAGCAGACGTGACAGAGCGCCAGAAGATCAGGAACTCTAGAAGAATTCAGATTTTTAACACGAGAGTAAACGTAAAAAGAAGGTTTTACAAGACTCACGTTAACAATATTGCAGCAGTACGCACACAATCGAAGCGCAGTAAGGATGGCTAGTGTAACTAGCAAGAATACCACGAAAGCAAGAAAAAAGAAGTACGCTATTAACTATTAACGTACCTGTCTCTTCCGAAACGAATGAGTACGATGAGAGAGCTCTCTCTACATCGAATGAGGTTAGTCT
+
:<<>;>>B@<@@5556;;?CCCCA@>@CB@DBBB<<6;;=@@00/;6::8?:??BBCBBB3B>???::9@?>??8=<=>>=?,?@=A5;;;*9@@;<AAA@B<5:4:<>?;@@B<ABB99:DCCCCCCCCED?BBBBAC@@@CCCC?C?BBC@CCCACC@@>?BAAAB?AA>@?><>>AAA7<=;8<<<<=<&<<9=?9=88//.(.)..9;3822254479::;;<<.3-38908::4453?;;77/0//:0//9:96----2---..22266..).059;;:
@ATNG8:02827:06053
GATGGTAGCGCACACATAGATACAGTACTCATTCGTTTCGGAAGAGACAGGTACGTTAATAGTTAATAGCGTACTTCTTTTTCTTGCTTTCGTGGTATTCTTGCTAGTTACACTAGCCATCCTTACTGCGCTTCGATTGTGTGCGTACTGCTGCAATATTGTTAACGTGAGTCTTGTAAAACCTTCTTTTTACGTTTACTCTCGTGTTAAAAATCTGAATTCTTCTAGAGTTCCTGATCTTCTGGGTCTCTCTCTCACGCACTACATCGAATGAGGTTAGTCTA
+
B;:6;B@CCBCCBBBCCCBBCCC@AABBBC@@=@AAA;@@;@?BABBB<;8;A@CC=@?ABBB>A?ABD==<<<<055=;;'<B7::AA;?:9929>?;@D9:;CCFF?BCEFFDCG@CCC@E@CCBCAAACAEECC>@@BAAAAABBBBBCBCB@DCC?BA=@=@BBBBDBBB?B;;;;.;5;<@@ABB0@AACB=B@BCBCC;<;?BBBB2AAADC9;9;C?AAABCDC?C@CCBBCC@BBBB=BBBCBBBCCBBBAAAAB@CFCBBA>;;;;5;5:AAACC
@ATNG8:02830:06028
GATCGCACACATAGATACAGTACTCATTCGTTTCGGAAGAGACAGGTACGTTAATAGTTAATAGCGTACTTCTTTTTTCTTGCTTTCGTGGTATTCTTGCTAGTTACACTAGCCATCCTTACTGCGCTTCGATTGTGTGCGTACTGCTGCAATTATTGTTAACGTGAGTCTTGTAAAACCTTCTTTTTACGTTTACTCTCGTGTTAAAATCTGAATTCTTCTAGAGTTCCTGATCTTCTGGGTCTCTCTCTCACGCACTACCATCGAATGAGGTTTGTCT
+
BAAABDBBBBCDEFCCCBCCDCCA@::5;?@@;@B?B@ECCBABC?BA@>>,0-0>>@<@<?B?@AC?986737777#9949ABC=BBBB@CDC<??>???BAA?BBC@@@AA=BBB6667B???AAA:==@@<@>88:=;;;AB>>:<<<+/+/717=9@9==>>?>>?>5889@A2@;A<@====,==777*--3---677:+522&2999:2825505;;;9972749==9:=///=@6@@:==>>?AAAAA>>>A==8<<;:;5;:79)--)-333
@ATNG8:02832:06027
GATGGTAGAGTACAGTGTAGTAGACCAGAAGATCAGGAACTCTAGAAGAATTCAGATTTTTTAACACGAGAGTAAACGTAAAAAGAAGGTTTTACAAGACTCACGTTAACAATATTGCAGCAGTACGCACACAATCGAAGCGCAGTAAGGATGGCTAGTGTAACTAGCAAGAATACCACGAAAGCAAGAAAAAAGAAAGTACGCTATTAACTATTAACGTACCTGTCTCTTCCGAAACGAATGAGTACTACTCTCAGAGACACACTACCATCGAATGAGGTTAGTCT
+
8888555:99::555<666=<<>6515;<6;;;;55047;:955<;49:8=488:333333#3177788::3//;*////;;<+==:@7>@@166<9556;99<54.45993:<;055;;<>;;;@@<B666=9556;7::<<<<8829.44;69444448<033:9//)//(/99(/44:;2:99(//////#/--(-5///8566261666616322554697///774:2333(388233333386;9<////>>>>9///83334:22253589:-3-399<8
@ATNG8:02835:06029
GTTGGTAGTGTCAGTGCGCGTCGTCCAGAAGATCAGGAACTCTAGAAGAATTCAGATTTTTTAACACGAGAGTAAACGTAAAAAAGAATGTTTTACAAGACTCACGTTAACAATATTGCAGCAGTACGCACACAATCGAAGCGCAGTAAGGATGGCTAGTGTAACTAGCAAGAATACCACGAAAGCAAGAAAAAAGAAGTACGCTATTAACTATTAACGTACCTGTCTCTTCCGAAACGAATGAGTACACACTCTCATATGACACTACCATCGAATGAGGTTAGTCT
+
4:.4.4:44949:>95:@A:665559>A?7;>9965158@@@?944344.56=<<777777#36:::?<<B437>17344;;;;$;989:>:@0?;@<>@@@<A;@@=@?CC@;;;@ECCBCEBABABHCBBBD@CBBB>BBABAA@@<A?B;;9;DBBBCBC?CB??@C?CC?999;?>@@A;999;>>>@@@';>69///88?=9-.*.655(.).7;;<:<<<=<==9<9<;<4;??>??>BB@ABBBBBBBCB9::CABBBBBC?BAAAB@:::C?D=AB;::
@ATNG8:02835:06031
GATGGTAGAGAGAGCTCTCTCATCGTACTCATTCGTTTCGGAAGAGACAGGTACGTTAATAGTTAATAGCGTACTTCTTTTTTCTTGCTTTCGTGGTATTTCTTGCTAGTTACACTAGCCATCCTTACTGCGCTTCGATTGTGTTCGTACTGCTGCAATATTGTTAACGTGAGTCTTGTAAAACCTTCTTTTTACGTTTGCTCTCGTGTTAAAAATCTGAATTCTTCTAGAGTTCCTGATCTTTCTGGTGTCGTCTTCATGTACTACCATCGAATGAGGTTAGTCT
+
://405<=BBCCCCBBBBBBBB=@BBABBECBABCCE?BB@BACBBBA@?=@@BAC@L?@?CC?C<ABBBCBBA?9997373$8=<;873,3=:;8<::=6=?499:A??;?DBAAA@D<@??:>9===?>???<AAAA;??AA=AA@?@BBBBBBB?>AF<AA8<:>AA?@>>=A:>>AAA5A9<6<<===/<<<>?6==@@@A>>>?;>>>>.::<==8=;>@<@AAAAAA=D=B@=>;;;1;=>188A@@??@;@@AA??>AAA=>>>>>:888;6:<>>:;:
@ATNG8:02837:06027
GATGGTAGTGATACAGATCAGACACCAGAAGATCAGGAACTCTAGAAGAATTCAGATTTTTAACACGAGAGTAAACGTAAAAAGAAGGTTTTACAAGACTCACGTTAACAATATTGCAGCAGTACGCACACAATCGAAGCGCTGTAAGGATGGCTAGTGTAACTAGCAAGAATACCACGAAAGCAAGAAAAAAGAAGTACGCTATTAACTATTAACGTACCTGTCTCTTCCGAAACGAATGAGTACGATGAGATCTCGTGTGCTACCATCGAATGAGGTTAGTCT
+
BBCC?BBBBCCCCCCCCCCCCCCCC?BBC?CCCCBB@BACCDBAAC@CC>A>ABBBBDDC2C@CCAABCCBB@@8>>@BMIH5BC@B>CBB:BBC@BBBCCCEAA=A@DEACAA>BBDECCABBCCDCBBBC@CCCB?BAA@@AAA?@@C@@?@CCCCBCC@CCAABB@BB@?>><??=>>7===;999999%:><>:7:BBCCA;>:=9CB6;7;BBAA@BBBBBCC@C@BBB=BCC?BBBBBCCBBABBCCBBA@???>:8<@@9>>>;<4<@??<??CA@@@
@ATNG8:02840:06045
GATGGTAGCGAGCGAGTGTGTATACCAGAAGATCAGGAACTCTAGAAGAATTCAGATTTTTAACACGAGAGTAAACGTAAAAAGAAGGTTTTACAAGACTCACGTTAACAATATTGCAGCAGTACGCACACAATCGAAGCGCAGTAAGGATGGCTAGTGTAACTAGCAAGAATACCACGAAAGCAAGAAAAAAGAAGTACGCTATTAACTATTAACGTACCTGTCTCTTCCGAAACGAATGAGTACTGCGTCTCACTCTCGCCTACCATCGAATGAGGTTAGTCT
+
59@<9=ADCEE9:<BCBCCBBCBBBICCB@DCCCCB@B?BBCBAAB?A@>@>ABCJDCCC2C@CCCDDCCDBB@:B@@AAAA2BD@D@DFF<CCCACAAACEBCB?B@CC?BCC@CCAAACCCCACDDDAAB?CB@A=BBBBBCBC@C@CAA?ACCDCCCD?BBBBCC@BB?AAC;???=<9>>=9:::9:9%:>;;949B=BCC?B?BBCC>A>A>CCC@CCBBAAA6:4;??9@BB?BABCCCCDBBBCCECBBBDCBCB?CDC?C@AAC?AB@?>??CCBBB
@ATNG8:02853:06035
GATGGTAGACATATCGTACTCTCTGTACTCATTCGTTTCGGAAGAGACAGGTACGTTAATAGTTAATAGCGTACTTCTTTTTCTTGCTTCGTTGGTTATTCTTGCTAGTTACACTAGCCATCCTTACTGCGCTTCGATTGTGTGCGTACTGCTGCAATATTGTTAACGTGAGTCTTGTAAAACCTTCTTTTTACGTTTACTCTCGTGTTTAAAAATCTGAATTCCTTCTAGAGTTCCTGATCTTTCTGGTGAGATATGAGATGCTACCATCGAATGAGGTTAGTCT
+
/9>C:BBDC:;;B?@;>;<ACCGCBBCCDCCB>A@?;5<;9>;?;:><BB:>>BBB>B>BABA3:.777837333.3;==>+:959..(.--(/(-(--(--(/669:8288:;A===<@??<?:>>;::8AD<@???<@???==;:;????=====;;;:8818499899///9053666*8)/-/9>;>+>898;1>>>>?==<888-8ACD/@?>33-3)-)-(-3339992827<=;666.5=A;><==B>>>;;<AA??>;;7;??=@9==76179@9::<
@ATNG8:02817:06083
GATGGTAGCACACGAGATCTCATCGTACTCATTCGTTTCGGAAGAGACAGGTACGTTAGTAGTTAATAGCGTACTTCTTTTTCTTGCTTTCGTGGTATTCTTGCTAGTTACACTAGCCATCCTTACTGCGCTTCGATTGTGTGCGTACTGCTGCAATATTGTTAACGTGAGTCTTGTAAAACCTTCTTTTTACGTTTACTCTCGTGTTAAAAATCTGAATTCTTCTAGAGTTCCTGATCTTCTGGCGCTCTGTCACGTCTGCTACCATCGAATGAGGTTAGTCT
+
<<<<5::99<=;66C=CAAAABBBBB=AACCC?BBBB=BC@C@CBBCCBD@DCBBB@BBBBBB?A>AAA@ABB@@;<;MME5ED@C@@@;@AAA>@@@>AB8;;BCCB?BCEEDAAA9;<;=A=@BBBBBCE@CEIH@BBCDDCCCGCBBB@@@C@CCC@CC@D@BBBCBBBBB>B<;<;.;5;5;;;;;*;BBCC?C@@ABBB;;<@CCDC5CCC;;;;?CC;;;ECDCC@DADCDBBB;;;C?B@@@B;;;A@@@AA<<;ACC@CBBCC=<;;A>A>BBBBB
@ATNG8:02819:06095
GATGGTAGCGCGACGAGCGTAGACCCAGAAGATCAGGAACTCTAGAAGAATTCAGATTTTTAACACGAGAGTAAACGTAAAAAGAAGGTTTTACAAGACTCACGTTAACAATATTGCAGCAGTACGCACACAATCGAAGCGCAGTAAGGATGGCTAGTGTAACTAGCAAGAATACCACGAAAGCAAGAAAAAGAAGTACGCTATTAACTATTAACGTACCTGTCTCTTCCGAAACGAATGAGTACTATGTAGAGCTCTATACTACCATCGAATGAGGTTAGTCT
+
CCBA?BCCCCCBBBDDBBCCCABBD>BAB@CCCC:::;@BCBDCCB?BB?B?BBBBBBBB3C>AABBBBBBBBB>BDBBCCB5BC@E6;;;6;BEICCCCBCCBB?B@CC@BBB>BBCCCCCCCCCDDBBBB?BBBB?BBBBCBBB>B?B999:DBBBAAC=AACCCC?AA=@@A=AACCC=A?=999999(9A?B9:8DB@==:><??AA<A<@@BBB@BAAABBB@B?ADD>BBB?BBBBBBBBCCCAAACCA@?@;;;>>=@<@@A>=9=BAA?A?BA@AA
@ATNG8:02820:06068
GATGGTAGTCTCAGATAGTCTATAGTACTCATTCGTTTCGGAAGAGACAGGTACGTTAATAGTTAATAGCGTACTTCTTTTTCTTGCTTTCTGTGGTATTCTTGCTAGTTACTCTAGCCATCCTTACTGCGCTTCGATTGTGTGCGTACTGCTGCAATATTGTTAACGTGAGTCTTGTAAAACCTTCTTTTTACGTTTACTCTCGTGTTAAAAATCTGAATTCTTCTAGAGTTCCTGATCTTCTGGACAGAGTGTGCAGATACTACCATCGAATGAGGTTAGTCT
+
7789:;?AB@@@A>=@BA:66=<;9;;99944059=D59;454555996915==@;7;:>BBB<B<@@@::544:.44444$4838///(////96::=9==4:99:;?:;@C@BCB??AAB@D@CD<;;;;C?CCDC?BABABAAAA;;;???@?;@@@?AD;A6:::9>>?@B@BCEEM;B>A=;;;;;*;@BBD=BA@@BBB;;:2;;;;*;9:;:4:9?=9=@AC@@A@C?CBA@@@=@@C?BABB;;;AAACCGBBCCBBB@@ACCC@BB;:6:>ABBBB
@ATNG8:02824:06072
GATGGTAGATATATGCACGCTCTACCAGAAGATCAGGAACTCTAGAAGAATTCAGATTTTTAACACGAGAGTAAACGTAAAAAGAAGGTTTTACAAGACTCACGTTAACAATATTGCAGCAGTACGCACACAATCGAAGCGCAGTAAGGATGTCTAGTGTAACTAGCTAGAATACCACGAAAGCAAGAAAAAGAAGTACGCTATTAACTATTAACGTACCTGTCTCTTCCGAAACGAATGAGTATCTGTATCTATGTGTGCGCTACCGATCGAATGAGGTTAGTCT
+
44;<8<<@;;:==;;;>665::944.455.4>?=9:5:8<<<<:::8<<490439999::)728::::===88818356>>>+<<8<5:::/;::;;;666=<<<1505:5:=>9<<>>>??<AAAAABBBB?B@:;69A>:;<00*/599<<==666;;>9<=9=;00//(/8:6:::98/6//(/8888'//(38899565;497<6//7;79;00/5///45485:.4/938661//-77-//88;;==:33378;<==:::?0//8778059/0)/)/:;/6
@ATNG8:02825:06070
GATGGTAGCACGACACGACGATGTGTACTCATTCGTTTCGGAAGAGACAGGTACGTTAATAGTTAATAGCGTACTTCTTTTTCTTGCTTTCGTGGTATTCTTGCTATTTACACTAGCCATCCTTACTGCGCTTCGATTGTGTGCGTACTGCTGCAATATTGTTAACGTGAGTCTTGTAAAACCTTCTTTTTACGTTTTACTCTCGTGTAAAAATCTGAATTCTTCTAGATTTCCTGATCTTCTGGAGATATCATCAGCGAGCTACCATCGAATGAGGTTAGTCT
+
7777479<;555:=<///<///99<====B<<7<9>?3?=?C?BACGCAB>;::A@<@@BCBC?B@CBBCCCBAA998777$774>BBB:A@>?=?BBABB>@@?999*:>>@@AAB?B@@=A=AAA==>>><>>=@6<:;:ACC>=>@@@:::<07981889<9<888:<==><>;;==.=//-/;@>@,<<////(7:;;==:;//////'.59594<6//,/8887990968876--)--3-3636;A@@@@??;;;A;;;A6:;>>>6==7717497788
@ATNG8:02828:06101
GATGGTAGTATAGAGCTCTACATAGTACTCATTCGTTTTGGAAGAGACAGGTACGTTAATAGTTAATAGCGTACTTCTTTTTCTTGCTTTCGTGGTATTCTTGCTAGTTACACTAGCCATCCTTACTGCGCTTCGATTGTGTGCGTACTGCTGCAATATTGTTAACGTGAGTCTTGTAAAACCTTCTTTTTACGTTTACTCTCGTGTTAAAAATCTGAATTCTTCTAGAGTTCCTGATCTTCTGGATACACTCATGTGCACCTACCATCGAATGAGGTTAGTCT
+
A@CL@DBBBBCBBCCCBBBCCCCBDBBABA@@=?@@??7?<@<@AAAA@?>@C?@??B>??BB?B@ABBBBCB;A>@@A@A2@@?A?;;1;A:959?A?CB?AAABAA;;;>?@BBB=A??=?;??>::;>=9=AAA<>>>B???>>>A????;;6;;;<AA<?<>>>A==>@A;>====2=;>5:;@@@/@AAAA:@@@???@8:93898:+9;<<?<?<@@<@AAA>>>;>:>@@DDC;C997;CA<=>AA:::;::?@7;;B=@>99@9777=9@9:::B?
@ATNG8:02829:06109
GATGGTAGGCGAGAGTGAGACGCAGTACTCATTCGTTTCGGAAGAGACAGGTACGTTAATAGTTAATAGCGTACTTCTTTTTCTTGCTTTCGTGGTATTCTTGCTAGTTACACTAGCCATCCTTACTGCGCTTCGATTGTGTGCGTACTGCTGCAATATTGTTAACGTGAGTCTTGTAAAACCTTCTTTTTACGTTTACTCTCGTGTTAAAAATCTGAGTTCTTCTAGAGTTCCTGATCTTCTGGATATGAGTGACTCGTGCTACCATCGAATGAGGTTAGTCT
+
44:<7<BB?BBBBAA;BCCGCDBBBCCCCCBB@BBBE>EG@C@BBBBCBB@BF@@@?B@BBBB?C@BBBBCCBBB?BBBBB3BB?BBBB>BDCB?BCC@CB>779BBB?BACAFA@@<@=<9<:=<=<<=>><ADDD=A>>>>>?>>>@@@<<<<8<<=8=><@=@A@@@>>>>;>===<2<9=9:;:::.:A=>=2889///;78:18989+:===;;;;>>;>?@C>>><@<??A???;AAA;@>=?@A@>>AA;;=@>>>AA<A@>>><>>AA<@:==?==
@ATNG8:02830:06094
GATGGTAGCGCACACATAGATACAGTACTCATTCGTTTCGGAAGAGACAGGTACGTTAATAGTTAATAGCGTACTTCTTTTTCTTGCTTTCGTGGTATTCTTGCTAGTTACACTAGCCATCCTTACTGCGCTTCGATTGTGTGCGTACTGCTGCAATATTGTTAACGTGAGTCTTGTAAAACCTTCTTTTTACGTTTACTCTCGTGTTAAAAATCTGAATTCTTCTAGAGTTCCTGATCTTCTGGATAGCGACGCGATATACTACCATCGAATGAGGTTAGTCT
+
BCBB?BBA@@CCCCCDCCCCCCBBBDBBBCBB@B@@@;@B?BADDCCBJG@CCBBB?B?BCCC?B@BDCCBBAA@;99999*:B>ABBB=AACB@BCF@DF;<;CCCC@CCDDCCCCACBB?B?CCCCBBAA>BCCC@CCCCCBBBCBBBCCCCC=BBD?CD@D?BBBBBBBBB6;;@@@7@>A>;;;;;.;DBCC>BBCBBBBCCD@CDDD2DBBBC@FADC@BBBCCCD@D?BBCCCC?BBC@CCCCCCCCCCABACCFFE@@?@BAAB@:::C?B?BB:::
@ATNG8:02833:06060
GATGGTAGAGTACAGTGTAGTAGACCAGAAGATCAGGAACTCTAGAAGAATTCAGATTTTTAACACGAGAGTAAACGTAAAAAGAAGGTTTTACAAGACTCACGTTAACAATATTGCAGCAGTACGCACACAATCGAAGCGCAGTAAGGATGGCTAGTGTAACTAGCAAGAATACCACGAAGGCAAGAAAAAAGAAGTACGCTATTAACTATTAACGTACCTGTCTCTTCCGAAACGAATGAGTACATAGATATACGTATAGCTACCATCGAATGAGGTTAGTCT
+
4<:<?BCE@AABBBDBCBFCCCCCB@CEI@DBBBCC@B@DCCBBBB@BB@C?CC@???==,?<A@BBCCBA99929=?AABB5AC?B2:;;-;BB@BBBBCECCC?C?BB@BCC>@@BDDCCBCCCCCCCCC@CCBB@BBCBCCBA=B@CBB?BCDDAA@C?CCCCAA?CC?AAA?BBCC>A;>>;999888%0>;>000@@BCA=A;@>@@0818DA@@>@BAAAAA@C@CCC=BDD@BBACCCCCAAAAACCAAACAA???@@@;A??@C=?>>><>=ABBBB
@ATNG8:02834:06106
GATGGTAGTGTCAGTGCGCGTCGTCCATAAGATCAGGAACTCTAGAAGAATTCAGATTTTTAACACGAGAGTAAACGTAAAAAGAAGGTTTTACAAGACTCACGTTAACAATATTGCAGCAGTACGCACACAATCGAAGCGCAGTAAGGATGGCTAGTGTAACTAGCAAGAATACCACGAAGCAAGAAAAAGAAGTACGCTATTAACTATTAACGTACCTGTCTCTTCCGAAACGAATGAGTACGTGTGACGTACGTGAGCTACCATCGAATGAGGTTAGTCT
+
999:@AAABCDBBBCCCBCCCCB@@?@BB@CDGC@@>@ACCDBAAA=??<?<?AA???>;.;6?BB@@@CCCDE>@?989::(9<;:4;:9)2283898==<:@A3855C;>>@<?;;;==>AA>>>?>>;;6;@@A====@@AAA<@;@AD=@?@@AA>=8>BBBBB;??;@@=7:://*/9969<=;=+=<8=?AA===<<494:??@;@<;;;@A<@>>>>>=:?=;;;1;8818?>?>>>>;;;?>?>??>>>A@@@A??<?@@@A=AA@@<@<@>=>>
@ATNG8:02836:06069
GATGGTAGTGTGTCTCTGAGAGTAGTACTCATTCGTTTCGGAAGAGACAGGTACGTTTAATAGTTAATAGCGTAACTTCTTTTTCTTTGCTTTCGTGGTATTCTTGCTAGTTACACTAGCCATCCTTACTGCGCTTCGATTGTGTGCGTACTGCTGCAATATTGTTAACGTGAGTCTTGTAAAAACCTTCTTTTTTACGTTTACTCTCGTGTTAAAAATCTGAATTCTTCTAGAGTTCCTGATCTTCTGGTAGAGCGTGCATATATCTACCATCGAATGAGGTTAGTCT
+
<<>>@AA@?@?@=@><<@A;;;;;9555:=<@9@<?=1:>4:2995<<==8?@>@@A,;49?@@9@;=?>9=?;49;455555$59<25455)55;;6<6615;45995<B=?AA@@@AA>A@B?A>BBBAAA?@;@AB@=BBB::9@@@?@?ABCCD@;;:@CC?C>ABB@@@BCC@A@@?@@,@;@;======&:>AD@<;;@>>=996<8@?C?+699?;;A=@D?:00000<8;8=?@@??49994:BAB@BBBBB@A@AAABDBB>A@ADC@CA??8:6:B;;;
@ATNG8:02837:06086
GATGGTAGTGTGTCTCTGAGAGTAGTACTCATTCGTTTCGGAAGAGACAGGTACGTTAATAGTTAATAGCGTACTTCTTTTTCTTGCTTTCGTGGTATTCTTGCTAGTTACACTAGCCATCCTTACTGCGCTTCGATTGTGTGCGTACTGCTGCAATATTGTTAACGTGAGTCTTGTAAAACCTTCTTTTTACGTTTACTCTCGTGTTAAAAATCTGAATTCTTCTAGAGTTCCTGATCTTCTGGACGACGCGCACTGACACTACCATCGAATGAGGTTAGTCT
+
55::7;BDCCBCBBBDBBBAAABCCCCBBC?@=@??@;AB?B@CCDCCCC@CDCCC@CACCCC@C@CCCCCBBCC?BBEKI5AA?@BBD=BBBC@CFFGIF;<;CCAB?BCCAAABB;A@@<@?BBBBCC;;7;;;;?BBCCCECCDBCBDBBBB?BDD@CC@D>BACCBBCAA=@;;;;6;>B>;;;;;*;C;;;8;ACBBBDCCC5;;;;*;BA@C?CACCACCJCCBB@C@BBBCCC@CBB?BB:;;;;BBCAAACCBBFBB@BBEED?BCCC@CGCCBBB
@ATNG8:02844:06090
GATGGTAGGAGACACGTCGCACACGTACTCATTCGTTTCGGAAGAGACAGGTACGTTAATAGTTAATAGCGTACTTCTTTTTCTTGCTTTCGTGGTATTCTTGCTAGTTACACTAGCCATCCTTACTGCGCTTCGATTGTGTGGTACTGCTGCAATATTGTTAACGTGAGTCTTGTAAAACCTTCTTTTTACGTTTACTCTCGTGTTAAAAATCTGAATTCTTCTAGAGTTCCTGATCTTCTGGTGTCTGATCTGTATCACTACCATCGAATGAGGTTAGTCT
+
<<<=?DBB?BCBBBBA@@BCD;:;@ABBBCCEAF@@@:A@=@<;;;A9:989=:;;7<9<ACF@C????BDCCA?888899$:989@@@;?A@@<?>B?BC@>=@ACC?BBBABCAC;A>?<@<A?><<>AA<AAAA8;<<=>=>==ABAAAAA><AA96607:>C>>>AAAC7;;AAA6A:=888888(7>>AB8AA@@???>:;7<GDD/>===B=B=??<>>>A>>>=D;??BB??:?AB=:::>>@@>>:;:A@>@@@@@=>:9==7///6169::9<?
@ATNG8:02852:06087
GATGGTAGCGAGCGAGTGTGTATACCAGAAGATCAGGAACTCTAGAAGAATTCAGATTTTTAACACGAGAGTAAACGTAAAAAGAAGGTTTTACAAGACTCACGTTAACAATATTGCAGCAGTACGCACACAATCGAAGCGCAGTAAGGATGGCTAGTGTAACTAGCAAGAATACCACGAAAGCAAGAAAAAGAAGTACGCTATTAACTATTAACGTACCTGTCTCTTCCGAAACGAATGAGTACCTCTCAGACGCTCGTCCTACCATCGAATGAGGTTAGTCT
+
55:;7;CBBBC@@@AADDIFCCAACAGDD@CBCB;;8::CAAB?@??BB@D?BABCCDDD5B?CCCDDFDDBB@8@>:::::*;@>@5:99&9AA:@CCCBBBCB;?<?>;?AC?CBBBBCCCAAABCCCCC?CCCC@CBBBAAAD@D@B999:CBBBBBC@CCCCCC?CC@BBB?BAAAA9?>?<@AABB3BC?CAAACEB??<?>ABBB?B???CCD?CABA@CC<@<@@@9@BB?ABBDCBB?BCCBB@A@CCABAAA;@@C>A???A>@@@@;A<@CA@@
@ATNG8:02808:06141
GATGGTAGTCTCAGATAGTCTATAGTACTCATTCGTTTCGGAAGAGACAGGTACGTTAATAGTTAATAGCTGTACTTCTTTTTCTTGTCTTTCGTGGTATTCTTGCTAGTTACACTAGCCATCCTTACTGCGCTTCGATTGTGTGCGTACTGCTGCAATATTGTTAACGTGAGTCTTGTAAAACCTTCTTTTTACGTTTACTCTCGTGTTAAAGATCTGAATTCTTCTAGAGTTCCTGATCTTCTGGGTGTATCAGCGAGTATCTACCATCGAATGAGGTTAGTCT
+
<:;;@DCCCCDCCCDCCCBBBBBDCCDCCCBC@BCCC>CE@C@CBBBCAA;@=@@A>B>BABB@E@AA@0//>;8869;;;;):=;/00>;577;>:>=?6;>0///::;7<<5549;;9>?A=@=CBBBCCBC@BCCE@CCCCBCCCCBBB@@@AA>BBB?BB?B?BB??@BAAA?BBBBB8A:B=;:;:;):???@;@@CBBBCAAB=BB;BBAAABB@CAGDACCCBBCBAD@BCCCBC;@::;/;;;@ACAAACBCCDCDCBB?AAABC=;;;B?A>BBCBB
@ATNG8:02809:06150
GATGGTAGTATAGAGCTCTACATAGTACTCATTCGTTTCGGAAGAGACAGGTACGTTAATAGTTAATAGCGTACTTCTTTTTCTTGCTTCGTGGTATTCTTGCTAGTTACACTAGCCATCCTTACTGCGCTTCGATTGTGTGCGTACTGCTGCAATATTGTTAACGTGAGTCTTGTAAAACCTTCTTTTTACGTTTACTCTCGTTGTTAAAAATCTGAATTCTTCTAGAGTTTCCCTGATCTTCTGGCGCGTATGTATGTCGCCTACCAATCGAATGAGGTTATCTATCACGAGTGCCCCAATTGAACCGGAC
+
:999@CAA@ADC;96?;<AGCBBCB@@:59?@:?@A@;@A?C@BBEDC::8:A:999@;?<AB7=7BABBB@B=C5<8===+7659/.)./6;6=43/3=/37<>37.5558;<9927>=3:6:@==//-749--/6=69:?<79:977:::99.225599593555655579+22555)59A4;;>><.//.8807/..22,-(--26666(67555/527:69998;777.79/968733(..5.3767759;::<;9996/633*-*-733-3;;=7=388///866222***222)2,2023.33:+2.
@ATNG8:02810:06135
GATGGTAGTACATGATAGACGACACCAGAAGATCAGGATCTCTAGAAGAATTCATGATTTTTTAACACGAGAGTAAACGTAAAAAGAAGGTTTTACAAGACTCACGTTAACAATATTGCAGCAGTACGCACACAATCGAAGCGCAGTAATGATGGCTAGTGTAACTAGCAAGAATACCACGAAAGCAAGAAAAAGAAGTACGCTATTAACTATTAACGTACCTGTCTCTTCCGAAACGAATGAGTACGAGAGTCAGAGCAGAGCCTACCATCGAATGAGGTTAGTCT
+
<:::9=;;;;;;;=>=555<44499.555.55555/)/99///787178.3-3388888898$84:;;;;8833/93889;;;;+00)/(///&/891888888889278;848<5699=>;:;B@@@BBBB;;8;;;;?BBBBBBBC?BBD??<?@@@ACAA>ACDCBB?BC?BAA=@A???5<><19:==>/>B=AAAAAA>>>5;5;;>>7?>@@CCCBBB;;;@A?B=AAA<@@A<@B>@=::773//////988765--(---055677279::.5.45559
@ATNG8:02812:06129
GATGGTAGTCTCAGATAGTCTATAGTACTCATTCGTTTCGGAAGAGACAGGTACGTTAATAGTTAATAGCGTACTTCTTTTTCTTGCTTTCGTGGTATTCTTGCTAGTTACACTAGCCATCCTTACTGCGCTTCGATTGTGTGCGTACTGCTGCAATATTGTTAACGTGAGTCTTGTAAAACCTTCTTTTTACGTTTACTCTCGCGTTAAAAATCTGAATTCTTCTAGAGTTCCTGATCTTCTGGATAGCGACGCGATATACTACCATCGAATGAGGTTAGTCT
+
B:;6:B>CCCCCCCBCCCBCBCCCCCCCCECB?BBBF>DD?B?BGFDEDD@BCBBB@B@BBBD@C@CCCDBBBCC:99999):B=AACG>BBCC@CCCACL?AAACCCACCDDCCCC?CBA=B@DDCB@@@@;>@;;8;CCCECCCCBBBCBBAD@DDD@BA?B?BBBBCCCCC?A@@@@7@>C=;;;;;*;BBBC>ABFCCCDCCC@CCCC2BBBBFAC@CB@DCDCDBB?B@CCCCCC?AAB@CCCCCCCCCCCBBCCDCCBA?ACBBB?ABBB@B?BCA@@
@ATNG8:02812:06131
GATGGTAGGCACTGCGCACACATCCCAGAAGCATCAGGAACTCTAAGAAGAATTCAGATTTTTAACACGAGAGTAAACGTAAAAAGAAGGTTTTACAAGACTCACGTTAACAATATTGCAGCAGTACGCACACAATCGAAGCGCAGTAAGGATGGCTAGTGTAACTAGCAAGAATACCACGAAAGCAAGAAAAAGAAGTACGCTATTAACTATTAACGTACCTGTCTCTTCCGAAACGAATGAGTACTATAGACTATCTGAGACTACCATCGAATGAGGTTAGTCT
+
4888066=265=:;555<<<<<>>>6=>>75559955.66:;;00)0:39969349488888'82338;:;;;99808894444$4=:@<CFF<C;;9<;<@AB@::697??8@@<7<998>:9:ACBBCDCEE@DBBB:;;CAA@??;<9=00*0>0/0?8839A==;@67739@@<@?999,9:929AAAA3AA?BBB@AA?>>9=8==>>:>:<=;;;:@A@AAAB?B?BBB=BDC>BAACCCCBBBBCBBBB>B@????BAAA=ABBBC@BDAD?C?ECABB
@ATNG8:02818:06114
GATGTAGGCGTGTGAGAGTCTGCCCAGAAGATCAGGAACTCTAGAAGAATTCAGATTTTAACACGAGAGTAAACGTAAAAGAAGGTTTTAACAAGATCTCACGTTAACAATATTTGACAGCAGTACGCACACAATCGAAGCGCAGTAAGGATGGCTAGTGTAACTAGCAAGAATACCTCGAAAGCAAGAAAAGAAGTACGACTATTAACTATTAACGTACCTGTCTCTTCCGAAACGAATGAGTTAACTGCGTCTCACTCTCGCCTACCATCGAATGAGGTTAGTCT
+
/////9968>;@CCBBBB@>;;:90;5515>9;::.99>;>C?>@<;;4;9@AAAACC9C@B::9@=<8777)7;7699.6649)0//&/(-737--/8;9655/5.5605222'2225333.....7777;;7;;AC5::796559179<9=9>?BBCD@@<@AA@@@<@A=???<C@@@A9AA@:;:;:/:;5:=<=///;==0;7;?>><@<@BD??6::===BB;?;;;;/:88189933)-(----36/7577<?<6664978;A>@?A=AA::5;;::;@>
@ATNG8:02824:06153
GATGGTAGTCTCAGATAGTCTATAGTACTCATTCGTTTCGGAAGAGACAGGTACGTTAATAGTTAATAGCGTACTTCTTTTTCTTGCTTTCGTGGTATTCTTGCTAGTTACACTAGCCATCCTTACTGCGCTTCGATTGTGTGCGTACTGCTGCAATATTTGTTAACGTGAGATCTTGTAAACCTTCTTTTTACGTTTAACTCTCGTGTTAAAATCTGAATTCTTCTAGAGTTCCTGGATCTTCTGGTATGACTAGTGTACTACTACCATCGAATGAGGTTAGTCT
+
:8::9=>BCBBBB@;><9656@@@BBCBBBCB@CBBC>CC@C@DFCCCBB@CDDBB?B?ADDCAD@BBBBCCBBB@BBBBB1BC=A@AA<?ABB@C<<:;D@BBCBBC@GCFDDCCC?A@D@C@CCBBCBBC>BBCC?AACCCBBBC;:;AAAAA=A000,00*0*0<;=//////)//9:1:7<855555$45555)55:99955555.555&55555.5.55.5555///)/2//)/7774::;7;<;;;<;;??;<=>;?>A>>;@AAAA@AB@@<?;@?;;9
@ATNG8:02825:06153
GATGGTAGCACACGAGATCTCATCGTACTCATTCGTTTCGGAAGAGACAGGTACGTTAATTAGTTAATAGCGTACTTCTTTTTCTTGCTTTCGTGGTATTCTTGCTAGTTACACTAGCCATCCTTACTGCGCTTCGATTGTGTGCGTACTGCTGCAATATTGTTAACGTGAGTCTTGTAAAACCTTCTTTTTACGTTTACTCTCGTGTTAAAAATCTTGAATTCTTCTAGAGTTCCTGATCTTCTGGGATGCGCTACAGTCTCTCTACCATCGAATAGAGGTTAGTCT
+
AAAD<>>5544599556;;;<><655<<;9>@;;;9?0?@:@7ABBCBBB=@=>=72:*0)///)/6;7:?BAA<B8=====+==7====5:;<<8@AB8@A4797>77//99///=?5=>>;?<@@@???@@<@?>><@@@@@A;:;BBAA@=>>=>??<;;5;5;====D@@@788@@A2>9>8<>DDD/A=877(7555<77;<A6;<<=.=>:69;*/*/80668=8884;-//99:9+,,26(,,,-6655377///9653;;42,,,90,,,8748379>88
@ATNG8:02828:06125
GATGGTAGTGTGTCTCTGAGAGTAGTACTCATTCGTTTCGGAAGAGACAGGTACGTTAATAGTTAATAGCGTACTTCTTTTTCTTGCTTTCGTGGTATTCTTGCTAGTTACACTAGCCATCCTTACTGCGCTTCGATTGTGTGCGTACTGCTGCAATATTGTTAACGTGAGTCTTGTAAACCTTCTTTTACGTTACTCTCGTGTTAAAAATCTGAATTCTTCTAGAGTTCCTGATCTTCTGGATAGCGACGCGATATAATACCATCGAATGAGGTTAGTCT
+
/:::;A@9:5::<<<:9<///9999==<<@@A>ACFE>CCAF@@AAABBC@D;;;;4<?BBCCAD?AABBCDCCC?AACCB0BB5:;;:,99=9.56<9=>266<<<<166<>;;;>7<@B9@?@99999:A;;;:B@BBCCB::;CAAAB@@@@?BBB?BB>B?@@@CBBBBB>A;;;094999;;;.0=00+0=DD@@@9554=9==,=5995.59?B?>?>==00)08;>>009;999;@ADECDBBCD;;;BBB?;;;?BBBBC@ABBB>@6;99?>
@ATNG8:02830:06135
GATACACGTGTGCTCTCTCGTACTCATTCGTTTTGGAAGAGACAGGTACGTTAATAGTTAATAGCGTACTTCTTTTTCTTGCTTTCGTGGTACTCTTGCTAGTTACACTAGCCATCCTTACTGCGCTTCGATTGTGTGCGTACTGCTGCAATATTGTTAACGTGAGTCTTGTAAAACCTTCTTTTTACGTTTACTCTCGTGTTAAAAATCTGAATTCTTCTAGAGTTCCTGATCTTCTGGACGACGCGCACTTGACACTACCATCGAATGAGGTTAGTCT
+
BB@@@BB@AAA;:55;=>>AAAACB@?;?;::9.;=A>BBBECCC@CD:;;@B@ABBB?B@CCBB@@ABB@CBBBB3BF@BBA@=@BCC@BBBBCB798??@A?B???BBBB@BBB?B?BB?BBB@@<>>>B=@???AA>=????@???@;::::=?=B=@@@@>>>@@;?====/=9>:?@@@@/??<=>6=<<///;::=8====.=????;?;;;7;>>@@AA<A=A@@===:>@?:?B>==??<==//-/:<<;;;;4::::656///7=6<<<<A
@ATNG8:02831:06131
GATGGTAGAGTATCATGTGTATCTCCAGAAGATCAGGAACTCTAGAAGAATTCAGATTTTTAACACGAGAGTAAACGTAAAAAGAAGGTTTTACAAGACTCACGTTAACAATATTGCAGCAGTACGCACACAATCGAAGCGCAGTAAGGATGGCTAGTGTAACTAGCAAGAATACCACGAAAGCAAGAAAAAGAAGTACGCTATTAACTATTAACGTACCTGTCTCTTCCGAAACGAATGAGTACGAGAGAGCACACGTGTCTACCATCGAATGAGGTTAGTCT
+
4444399:9949999666>>>=ABD@B??<:9::5:698>;@??;A:@@5;5;AA@AAAA1A@CCCCCFBBBBE?CA<;<;<(;;=@5955&5?;6<@@?ABB;;59;==;@@?;?A@@BBB@BACCBBBBB@BB@A@CBBBBCAA>B?B;;:;DDCGBDC@CCBBBB=?@>AAB@BBBBB=BAA>@@@@@.@A<A:A@BBBBB?A;:65516166@?@:?B?@@BD?C>@@C=C<<7;@ABDEBAA@@?:9:@AAAABAAAAAA=@@9:9::9:A<=9>@;;;
@ATNG8:02831:06158
GATGGTAGCGCATATCAGCGCAGCCCAGAAGATCATGGAACTCTAGAAGAATTCAGATTTTTAACACGAGAGTAAACGTAAAAAGAAGGTTTACAAGACTCACGTTAACAATATTGCAGCAGTACGCACACAATCGAAGCGCAGTAAGGATGGCTAGTGTAACTAGCAAGAATACCACGAAAGCAAGAAAAAGAAGTACGCTATTAACTATTAACGTACCTGTCTCTTCCGAAACGAATGAGTACGTGTGCGACGTGTCTCCTACCATCGAATGAGGTTAGTCT
+
;?=B@BECBCDCBBBBBABAA;;9B8@>?:>>==955.5.55;:;::8<<5>:>@???BBB1C9::BCA@AB;;;.;:;:;;;$557;.55)555.5666;?669:A=@@<@AB59::89:;;<<@@=<<??:>@BA9;;EDHDCB@D@B<;7;ABBBBCC?BBB;;:;>A=@@==;;777*3889?BBBB3BB>BABAA???@?B?BBEDAK@A=BCB5<;A@BCC@C<AA@6@00+0>@@CBCECE@??>A@AABABCC?DCC???@BB??@??<;9>BBBB
@ATNG8:02837:06128
GATGGTAGCACACGAGATCTCATCGTACTCATTCGTTTCGGAAGAGACAGGTACGTTAATAGTTAATAGCGTACTTCTTTTTCTTGCTTTCGTGGTATTCTTGCTAGTTACACTAGCCATCCTTACTGCGCTTCGATTGTGTGCGTACTGCTGCAATATTGTTAACGTGAGTCTTGTAAAACCTTCTTTTTACGTTTACTCTCGTGTTAAAAATCTGAATTCTTCTAGAGTTCCTGATCTTCTGGGTGCGCTACAGTCTCTCTACCATCGAATGAGGTTAGTCT
+
B?@@5><@@@BBAAA>BBDHCCBCBBAAAB@A=A;;<6;97@8996CCCC@DCB;;::=AB<B?B855?ABAB<B?CCFED1??<=@CC@DCBB@BBB=AC9>>@?>=:??@ABBBE?C=>:=7;;@??;;;:>@@@7;;@@@@@??==<>=:;;197=9=>:=:=?D===@??8<=>>=/=18188AAA/>>@@@9@?==>?>>?@:>>>>/=>>;;7;=AB=CC?@???<?<?@AA>>9:///)-----==;:?ABBA@?>>>;?===>:;;;?=B<@>::=
@ATNG8:02838:06134
GATGGTAGCTCTGCTCTGACTCTCGTACTCATTCGTTTCGGAAGAGACAGGTACGTTAATAGTTAATAGCGTACTTCTTTTTTTGCTTTCGTGGTATTCTTGCTAGTTACACTAGCCATCCTTACTGCGCTTCGATTGTGTGCGTACTGCTGCAATATTGTTAACGTGAGTCTTGTAAAACCTTCTTTTTACGTTTACTCTCGTGTTAAAAATCTGAATTCTTCTAGAGTTCCTGATCTTCTGGTGTCGTCTATCATGTACTACCATCGAATGAGGTTAGTCT
+
B@@=594449>;;9A@ABBAABB;;9A@@@;?;?AAA=@LGE@BCCB@;?296<??8A?BCBB?C@CCBBC;;:@=;;;;;;;#:??D=B@@@?BDA<=<,..-88868BB<B@BB@BBB>B?AAAABBBB?BBBE>==>>77///88<;9255*/./28;6;5<<99997/.).5599.94A5@;;==,==---(------76595:CCC*===55155570555;===<?5<;;;9916683///9::::=AAB===>>>>>7;;=??;?A?@<?:>>=::
@ATNG8:02840:06158
GATGGTAGCTCGCTGATGATATCTCCAGAAGATCAGGAACTCTAGAAGAATTCAGATTTTTAACACGAGAGTATACGTAAAAAGAAGGTTTTACAAGACTCACGTTAACAATATTGCAGCAGTACGCACACAATCGAAGCGCAGTAAGGATGGCTAGTGTAACTAGCAAGAATACCACGAAAGCAAGAAAAAGAAGTACGCTATTAACTATTAACGTACCTGTCTCTTCCGAAACGAATGAGTACATAGATATACGTATAGCTACCATCGAATGAGGTTAGTCT
+
45<=<=CCCCBBBCCDCCCCCCDCB@BCF@BBC@@@@D@BBB@@@B?AA>C=??@==@@@.A>BCBDBBBCDBB@@?99999(99389=;;5<=:78>8@BB@AB?>8<=:>>><@@AACBBBCCBBBCCCC@CDDD?BBCCCBBB?DAD@@?@BCCCCCD?AACCCA?A?>BBD<?<BCC<B=<9;????2?A?B999BBAAB>A>ABAA=A<AADCB@BCBBBCC@C@CBB<BEE@CAAACBBAAAAAAAAAAABBAABBB@@?BBB>>9?@AB=B=@BAAA
@ATNG8:02847:06119
GATGGTAGTATCTGCACACTCTGTCCAGAAGATCAGGAACTCTAGAAGAATTCAGATTTTTAACACGAGAGTAAACGTAAAAAGAAGGTTTTACAAGACTTACGTTAACAATATTGCAGCAGTACGCACACAATCGAAGCGCAGTAAGGATGGCTAGTGTAACTAGCAAGAATACCACGAAAGCAAGAAAAAGAAGTACGCTATTAACTATTAACGTACCTGTCTCTTCCGAAACGAATGAGTACTTTATCTATGTGTGCGCTACCATCGAATGAGGTTAGTCT
+
::4476:::ABABA@=<=B0//<9929>@6;;<@AA<A;CCC@;6:??;8=8>>>?;?>=+=?BBBBB>>=?B?87744444$4:7;2555&5::4;;<@>A=BCBFACG?AAA?BCJCCCCBAA@ABB@??=?CDD@BBBAEDBB?B?AAB?BDAA@DBB?@@@A?A?AA>AA?9>>@=917;8433333$7758@?ABC998@D?BB75.65??>99176>??==8=1655(2=?;?@;9995>C7BBBAAAACB??9:9B??<?AAABABCBB?A9?;;;;
@ATNG8:02847:06159
GATGGTAGTATCTGCACACTCTGTCCAGAAGATCAGGAACTCTAGAAGAATTCAGATTTTTAACATCGAGAGTAAACGTAAAAAGAAGGTTTTACAAGACTCACGTTAACAATATTGCAGCAGTACGCACACAATCGAAGCGCAGTAAGGATGGCTAGTGTAACTAGCAAGAATACCACGAAAGCAAGAAAAAGAAGTTCGCTATTAACTATTAACGTACCTGTCTCTTCCGAAACGAATGAGTACACACTCTCATATGACACTACCATCGAATGAGGTTAGTCT
+
55::7;BCCEBBBBBCBAACECDCC@CCC@BBB@AB=@<@BB;;;C?A@?B?:::?>CAB3B@B987?=777:>:8;@<<===+33.31777.89:6<===<<:8;257::3:<<;>>>?CBBBCCCCBBCCC?CCBB?BABBBBBB@C?CAA?ABBDCAAA?CCCABB?BB>BBB>>>BDD:@>=8<<;;;.=C?BB?AAA@>>;>:>>@@<@=ACA@@:==766BA<@:>CC:@?A=@>>=A?@@>==>=@@>?>@@===@@@@;@@@>A;A><>;A;A>>>>
@ATNG8:02850:06146
GATGGTAGCACACGAGATCTCATCGTACTCATTCGTTTCGGAAGAGACAGGTACGTTAATAGTTAATAGCGTACTTCTTTTTCTTGCTTTCGTGGTATTCTTGCTAGTTACACTAGCCATCCTTACTGCGCTTCGATTGTGTGCGTACTGCTGCAATATTGTTAACGTGAGTCTTGTAAAACCTTCTTTTTACGTTTACTCTCGTGTTAAAAATCTGAATTCTTCTAGATTCCTGATCTTCTGGGCAGACTCTCACACGCCTTACCATCGAATGTGGTTAGTCT
+
?:4405:::===<<66699>9666:=:>@>>>6@BAC=AA=A==@@@=@@=@A@<@9<:BBBC;E9=::>=B=>C=AA??=)@:8?@A@8@@?@=@A@=AE>@>BDCC99:??@A??<>;B<A=AA?888;?:>A??6;:;;889=>>>?@889>5;:<6;;5:57AAA>>>>=899==>.?6=8=??>?.==?>?9?988?@==>><@DDF.=>==D4:7:A<A;;:==9=<=<:::;5;>>=6>=<=>@==>@@A==@//-/=177;685=/-,0202,,,-
@ATNG8:02807:06208
GATGGTAGGAGACACGTCGCACACGTACTCATTCGTTTCGGAAGAGACAGGTACGTTAATAGTTAATAGCGTACTTCTTTTTCTTGCTTTCGTGGTATTCTTGCTAGTTACACTAGCCATCCTTACTGCGCTTCGATTGTGTGCGTACTGCTGCAATATTGTTAACGTGAGTCTTGTAAAACCTTCTTTTTACGTTTACTCTCGTGTTAAAAATCTGAATTCTTCTAGAGTTCCTGATCTTCTGGTGTCTGATCTGTATCACTACCATCGATTCGAGGAAGTCT
+
BBBB?CBC?CBCCCAA@ABACBBBCCBBCFBB@BCDG>CC@C@@@@CCCB?DBBCB@C?BBCC?B?BBBBCBBCB?;;;;;.=A?ABBC>DBBB@BBB?BD>?>ACGE?AAAAABAA;A===C=AA?<<=<=;?AAA8;;@?;;;???AAA?>=>::;:<>><><@?@@@@???<???DD5A<C=AAAAA/??===2:66///===A=ADDD*====>;@;@@;A>>>???<@;AA@@@A;@@B>@@@===AA>>>AAAAAAAAA<AAAAAC=DAA@:>:<;><
@ATNG8:02810:06182
GATGGTAGTATATCGCGTCGCTATCCAGAAGATCAGGAACTCTAGAAGAATTCAGATTTTTAACACGAGAGTAAGCGTAAAAAGAAGGTTTTACAAGACTCACGTTAACAATATTGCAGCAGTACGCACACAATCGAAGCGCAGTAAGGATGGCTAGTGTAACTAGCAAGAATACCACGAAAGCAAGAAAAAGAAGTACGCTATTAACTATTAACGTACCTGTCTCTTCCGAAACGAATGAGTACGAGAGAGCACACGTGTCTACCATCGAATGAGGTTAGTCT
+
<<<<@BBCBCBBEBBBCEBCDCCBE?BBD?BBCFA@?BACCCBBBD@CC@C@BB@@@@@@0@?ABBBBBCBBB??>@;;;<;';?::4444&3<;6;?:?@A@AA?A?BA>A@?2:9@AABBBCCBBBBCCC@CDBB@CBBBCDCC@C@CCB@CCCDDCCC?BBCCCC?CC????@BBABA:A@@;==???.?A>B9::CCBBB?B>AACB:=:==BBB?BCCCBCC@C@BBC=CBC?BBFBBBBBBBBB==?BBBCC@BBBBA@>AAAAB@BC@@<?:>C@@@
@ATNG8:02811:06189
GATGGTATCTATACGTATATCTATGTACTCATTCGTTTCGGAAGAGACAGGTACGTTAATAGTTAATAGCGTACTTCTTTTTCTTGCTTTCGTGGTATTCTTGCTAGTTACACTAGCCATCCTTACTGCGCTTCGATTGTGTGCGTACTGCTGCAATATTGTTAACGTGAGTCTTGTAAAACCTTCTTTTTACGTTTACTCTCGTGTTAAAAATCTGAATTCTTCTAGAGTTCCTGATCTTCTGGACGACGCGCACTGACACTACCATCGAATGAGGTTAGTCT
+
BB@?=@;;;BCCBBBBBBBBCCCCCCBABC@@=@BDC?CD@B?AACCCBB@BCBBB>@=AB@@>AADBBBBBBBC?BBBBD3BE?BBDG>B<A>-0/@:>>;9::@@@?BBBCCAAA?BCC?C?CDDCCCDD@CBCB?CBCCB@@@B@@@BBBBC@BBC@BB@B?BBCCCCCBC@B;;;;6;>C@;;<<<*;CBCC>HCCCCCCAA@>BCCC3;;;BD@E@BC@CBBBB@@>@@CDCBBB?AAB@CC;<;;;BBDBCCCCCDDCD@CCCBA>;;;A=A?CCCCB
@ATNG8:02814:06189
GATGGTAGTGCGTGAGAGAGAGACCCAGAAGATCAGGAACTCTAGAAGAATTCAGATTTTTAACACGAGAGTAAACGTAAAAAGAAGGTTTTACAAGACTCACGTTAACAATATTGCAGCAGTACGCACACAATCGAAGCGCAGTAAGGATGGCTAGTGTAACTAGCAAGAATACCACGAAAGCAATAAAAAGAAGTACGCTATTAACTATTAACGTTCCTGTCTCTTCCGAAACGAATGAGTACTATAACTATCTGAGACTACCATCGAATGAGGTTAGTCT
+
888<7==BCDCCCDDDBBBCEDCCC>BBC@B@@@CC?C@BCCBBCC@BB?B?BAA99:::):=ABBABBAA877*8>9:;;;*;C>C=BBB:BCC@CBBBDECCD?B?BC@CDD<@@BBCCCCCBBCCDCCB?BCCC?BBCCBBBB=B?B??>@CCBBCDD@C@AABC?CC@CBB<??@@@8@9939<<<?.<A?B998CBB?@<@<??BA<A<ABD?B?BBBBBDC@C>BBB=BCC?CAAACCCCCBB>BAABCCB@@@@ABB?B@AAA;>>>@<?<>BBAA
@ATNG8:02820:06206
GATTAGTGTCATATGAGAGTGTACTCATTCGTTTCGGAAGAGACAGGTACGTTAATAGTTAATAGCGTACTTCTTTTTCTTGCTTTCGTGGTATTCTTGCTAGTTACACTAGCCATCCTTACTGCGCTTCGATTGTGTGCGTACTGCTGCAATATTGTTAACGTGAGTCTTGTAAAACCTTCTTTTTACGTTTACTCTCGTGTTAAAAATCTGAATTCTTCTAGAGTTCCTGATCTTCTGGGATGTGTGCGCAGTGCCTACCATCGAATGAGGTTAGTCT
+
BCD@CB9;:CCBCCCCECBBBCBBBC@@>@BCE=AA@C?BBCCCCC@DCCCC?C?CCCC@C?BCCCCCCDC>BBEDD3CC@BBCC?CCBA>ABB=BC=AABCCCACCCCCCCB?CCC?D?CCCCCCBB>AAAA<AABBCBBBCBBBBBBCD@BBB?CC?C?AACCCDBBCAC@@@@7@>C;;;;;;*;AABD>AAEDCCCCCB?BBBB3BBBBB@B@CC@CCBBCCC?C?AADBBB?CBCB=C::9BBBBCCCBBBC@BBB@BBCDD>AABB@B@CCBBB
@ATNG8:02822:06191
GATGGTAGTACATGATAGACGACACCAGAAGATCAGGAACTCTAGAAGAATTCAGATTTTTAACACGAGAGTAAACGTAAAAAGAAGGTTTTACAAGACTCACGTTAACAATATTGCAGCAGTACGCACACAATCGAAGCGCAGTAAGGATGGCTAGTGTAACTAGCAAGAATACCACGAAAGCAAGAAAAAGAAGTACGCTATTAACTATTAACGTACCTGTCTCTTCCGAAACGAATGAGTACTATGTAGAGCTCTATACTAATCGAATGAGGTTAGTCT
+
BBCB@CBBBCCAAAACCCCA;;;@>4;;;9=CDCA@9;:;DCCDBA>AC?A?CBABADDD1B?CCCCCCCCBBB9A@;;;;;$;;;;;>>>7@BC@AABCCCD@@<@=AA?BAA>AB@@@CCCBBCCCD@AAACBBB?B@@@BAAA?B?CAA?BDCCCDDB?BCCCCC@BB?BBB?BCBBD:???9<<<<<.<A?C9::BBABB=A=@D??4:58?DCCACCBBCDE?B?BDE>BAC@CBCCCCBBABBBCBBBBCBBBBBBAB@CB>>=:::<593:CBBC
@ATNG8:02828:06174
GATGGTAGGCGAGAGTGAGACGCAGTACTCATTCGTTTCGGAAGAGACAGGTACGTTAATAGTTAATAGCGTACTTCTTTTTCTTGCTTTCGTGGTATTCTTGCTAGTTACACTAGCCATCCTTACTGCGCTTCGATTGTGTGCGTACTGCTGCAATATTGTTAACGTTAGTCTTGTAAAACCTTCTTTTTACGTTTACTCTCGTGTTAAAAATCTTGAATTCTTCTAGAGTTCCTGATCTTCTGGGCTGCGCTGATATGCGCTACCATCGAATGAGGTTAGTCT
+
B@@@<@>B?BBCBCCJCDCBBDBBBBBABBA@<@CCC?CB?B?@@@AB@@=@BAAA=@;@@::7:?DCBAAAC?@<:::9:$784;>??8=;98488<6@C?=??A??;?CB??;AB=@@@=@=BA@886756<>@@====AAA?==>F@@@;;;5;;;:??:>:>AA=?@@CF588>>>2?:?:?::::,:<<<=-//=<;99>==::===+7//*/=6:6>A=A@???AD=B<?==>FC8;;>E:@>=>==>=>=?@@>>>>>>:>>A??<>>>A=B<@@@??
@ATNG8:02828:06188
GATGGTAGTGCGTGAGAGAGAGACCCAGAAGATCAGGAACTCTAGAAGAATTCAGATTTTTAACACGAGAGTAAACGTAAAAAGAAGGTTTTACAAGACTCACGTTAACAATATTGCAGCAGTACGCACACAATCGAAGCGCAGTAAGGATGGCTAGTGTAACTAGCATGAATACCACGAAAGCAAGAAAAAGAAGTACGCTATTAACTATTAACGTACCTGTCTCTTCCGAAACGAATGAGTACACATCGTCGTGTCGTGCTACCATCGAATGAGGTTAGTCT
+
8::;.5554/::///9//5<>9555)55;5;0////,/:9::>;;:6:;-8049=>>?>@+;2;???>>AAAAB=BBBBCCD5CC@C@CCC;BBA=@:;;??>>C=A=@@<?CC=@AA@A@@;;B@BAA@@?=BB;;:;BB@ABBC?B?B@@::<>9=///6899<;<::<8///4777::0799)0/888'773333:<<<<<8@;@<<?;?8:955559:<:::8282333(333-3877889=>?<;<;::><:4444333328888733334594;;555
@ATNG8:02835:06174
GATTGTAGAGAGAGCTCTCTCATCGTACTCATTCGTTTCGGAAGAGACAGGTACGTTAATAGTTAATAGCGTACTTCTTTTTCTTGCTTTCGTGGTATTCTTGCTAGTTACACTAGCCATCCTTACTGCGCTTCGATTGTGTGCGTACTGCTGCAATATTGTTAACGTGAGTCTTGTAAAACCTTCTTTTTACGTTTACTCTCGTGTTAAAAATCTGAATTCTTCTAGAGTTCCTGATCTTCTGGGTCTACGCTCGTCGCGCTACCATCGAATGAGGTTAGTCT
+
:@A6BBBC<96====@BAA;;;<<<<<<@BBB@CECF>CC?B?CCDCCBB?BBBDD@B?ABBC@D?BABBCBB=B@BBBBB3BA?A???7<ABB@BCC@DD>??AAAA>BAAABB@@<===7:5;>:;:=>@<@>==;>>B>>>>>>??B@??;;5;=>9=?;?=?@BBBAA@@<>>>AA5A=B;??AAA/AB===066;///;78<<@BAB/B???A=A=??<@@A@====B<AABA;;5;:::1;;><=:///=777?;;;;<7<<<>@177:;5916;@>>
@ATNG8:02836:06188
GATGTAGAGAGACTGTAGCGCACCCCAGAAGATCAGGAACTCTAGAAGAATTCAGATTTTTAACACGAGAGTAAACGTAAAAAGAAGGTTTTACAAGACTCACGTTAACAATATTGCAGCAGTACGCACACAATCGAAGCGCAGTAAGGATGGCTAGTGTAACTAGCAAGAATACCACGAAAGCAAGAAAAAGAAGTACGCTATTAACTATTAACGTACCTGTCTCTTCCGAAACGAATGAGTACGATGAGATCTCGTGTGCTACCATCGAATGAGGTTAGTCT
+
5555=<566=>>?===>>;555555&5::6;54444.48<>CCCCC=@A;?;?@@@@AA@2@=A@@ABBBBBBC>BBBCBAA099.5.555&5<<7;666<;;;?:@:==:=BB9<A@D@ACBCGCBA@@5925<993544444346<8<==9<9;::///6999;;;8<;7;=;63////(///(/;;;;+//*333385666).(.6..).269944.4//////493///(38;4454:::::==:::@;?:=:767222885:;5555255<7<68555:
@ATNG8:02838:06192
GTTGGTAGATACTCGCTGATACACCCAGAAGATCAGGAACTCTAGAAGAATTCAGATTTTTAACACGAGAGTAAACTTAAAAGAAGGTTTTACAAGACTCACGTTAACAATATTGCAGCAGTACGCACACAATCGAAGCGCAGTAAGGATGGCTAGTGTAACTAGCAAGAATACCACGAAAGCAAGAATAAGAAGTACGCTATTAACTATTAACGTACCTGTCTCTTCCGAAACGAATGAGTACATAGATATACGTATAGCTACCATCGATGAGGTTAGTCT
+
@B7A?BCBBCCCBBBBCCCCBBBBB>BDD@CDCCBB@B@CCCAAAB?BB?B@BAB::99:'8<ABBCCCAABBB9==3977(9>;>39:9(8::7>?AABB?995:8<=:??@=AAA=;;A@@>@@>>>AA;?=?A=AA@@>???;A;A888:A??@@>>=AAA<>><993:993;=:::1;;;45A;?A;>A=AD===?@@A<@<@?>=:>=@@@@A=>>>@@>>9>;><=6;=<=@@@>AAAA>>>@>>>@@ADC>====>@;A<<<AA@>>9>9>>>==
@ATNG8:02838:06202
GATGGTAGGCGAGAGTGAGACGCAGTACTCATTCGTTTCGGAAGAGACAGGTACGTTAATAGTTAATAGCGTACTTCTTTTTCTTGCTTTCGTGGTATTCTTGCTAGTTACACTAGCCATCCTTACTGCGCTTCGATTGTGTGCGTACTGCTGCAATATTGTTAACGTGAGTCTTGTAAAACCTTCTTTTTACGTTTACTCTCGTGTTAAAAATCTGAATTCTTCTAGAGTTCCTGATCTTCTGGGTGCGCTACAGTCTCTCTACCATCGAATGAGGTTAGTCT
+
@@A@=@AB?BBCCCCCCDDCCCCCCCCCDCA@=;:;;.;@;@<@BBCCBB?ACBBB>A>ABBC?C=AAABCBBCC??????.>D=AABB>BCBB>ABA?CC<@@ABBC?BAAACAA@:AA@7@;AAA;;;?A;A<><6:8??::;AA???A>>>><===<AA<>;>>>FD@@??;<<=??5?=A<<<<<<.<A??>8?<<::;A?AA9<=<=.=;;;B=B<?@<@@@@@??;>;>@@AAB=A===8;;;AAA@>?BAA@?AAA>><>>=<@<???A<@<>>>@@
@ATNG8:02843:06177
GATGGTAGTATATCGCGTCGCTATCCAGAAGATCAGGAACTCTAGAAGAATTCAGATTTTTAACACGAGAGTAAACGTAAAAAGAAGGTTTTACAAGACTCACGTTAACAATATTGCAGCAGTACGCACACAATCGAAGCGCAGTAAGGATGGCTAGTGTAACTAGCAAGAATACCACGAAAGCAAGAAAAAGAAGTACGCTATTAACTATTAACGTACCTGTCTCTTCCGAAACGAATGAGTACGTGTGACGTACGTGAGCACCATTGAATGAGGTTAGTCT
+
DBBB@CCDCBBBCCDCCCCCCBCDC>BBB?BBBB@@?B@CCEBBBC@CC?C?A?@;;;;;);=A@ABBBCBBAA9@=:;:::':@=<:???7?CC@CCCCBCCCB?CABB?BBB=@@@@@BDDCGBCBDCBB@BAAB>@@CBBABB?B?B@A>@BCCBBCB?BBBCBB@BB>@@A?BBBCD=B@?=@ECDC3BB?AAABCB>><<A=AAAA<A<?=BBB?CCCBBBC>@>AAB>BCC?AABBBBBBBC??ACCBBBBCCCDAAA@BB@BC@CCAA>A@BBBBB
@ATNG8:02844:06164
GATGGTAGTGATACAGATCAGACACCAGAAGATCAGGAACTCTAGAAGAATTCAGATTTTTAACACGAGAGTAAACGTAAAAAGAAGGTTTTACAAGACTCACGTTAACAATATTGCAGCAGTACGCACACAATCGAAGCGCAGTAAGGATGGCTAGTGTAACTAGCAAGAATACCACGAAGGCAAGAAAAAGAAGTACGCTATTAACTATTAACGTACCTGTCTCTTCCGAAACGAATGAGTACTGCGTCTCACTCTCGCCTACCATCGAATGAGGTTAGTCT
+
AAAC@CBCDCCBBBCCCDCDCCCAA?@BB?@@@@@?7:9ADCCBBF9:;9A9?<>>8:::):6A:;BCBBBCCD;?@;;;;;$;9894444&5<<9>CCCGCCBB>B@CC?BBB@CCCCCCC@@AABGCCCCACF@@?@BBABBBB?B@BCC?BBBBBBCC@CCCDBB@BB?DCC@AA@@:@;<<89::::(9@;@?>?B@A>=3615<<<4;7;<DDC=?9999<B?@<??@9:00+0<<ACDCCBBBBBBBBBBECCCC?BBC?BBBBB@@@@C@C@C@AAB
@ATNG8:02847:06200
GATGGTAGTGTGTCTCTGAGAGTAGTACTCATTCGTTTCGGAAGAGACAGGTACGTTAATAGTTAATAGCGTACTTCTTTTTCTTGCTTTCGTGGTATTCTTGCTAGTTACACTAGCCATCCTTACTGCGCTTCGATTGTGTGCGTACTGCTGCAATATTGTTAACGTGAGTCTTGTAAAACCTTCTTTTTACGTTTACTCTCGTGTTAAAAATCTGAATTCTTCTAGAGTTCCTGATCTTCTGGTAGAGCGTGCATATATCTACCATCGAATGAGGTTAGTTT
+
@@@<>B>>;?>:;;566;;;;;BBBBCBDCCC@CAAA<A@=@?@@@@@BB@BCBAA?IACCCF@JAC;;;ACCCC?BBEFF5DC@C@AA;@B;;8;A@;@F?<;;CBB?BCCCDCAA?ABB?B?BBCC;;;CGBBBC@BBCCCCCCBBBBBCCCC@BBC@CC@B?BC;;;DA@@=A;;;;.;;@>;;;;;*;;;@A/;;B;;;CBCBADEED5@@@;:2:=BB?BBCCJBC?B@A@@AA@<@BD?FFCIFHCCBCCCCEDBDBBB?BAABA5;:9939?ACCC?
@ATNG8:02849:06169
GATGGTAGGCGACATACATACGCGCCAGAAGATCAGGACTCTAGAAGAATTCAGATTTTTAACACGAGAGTAAACGTAAAAAGAAGGTTTTACAAGACTCACGTTAACAATATTGCAGTAGTACGCACACAATCGAAGCGCAGTAAGGATGGCTAGTGTAACTAGCAAGAATACCACGAAAGCAAGAAAAAGAGTACGCTATTAACTATTAACGTACCTGTCTCTTCCGAAACGAATGAGTACTATGTAGAGCTCTATACTACCATCGAATAGGTTAGTCT
+
>=<>?CCC@EBBBBBBBCCCBD;;;ADCCACCDCCLACCBBBBBB?BC@C@A@A;;:::*:=;;;AAACCBBB<A@;;:::':@595999&599.56<<<>6658=89949@=5;;889?AADDA@@@99:29>9</373339>??B8BBB>BBBBBBEE@>;:9<=6::39;=5558==-553......$/..778588=>5;5;;;D>E<===8918>=>>==8<:>>=4>??8?@<;=?797?>A?@?>@?998@?>999177<?<6755.5022255
@ATNG8:02854:06165
GATGGTAGCGCACACATAGATACAGTACTCATTCGTTTCGGAAGAGACAGGTACGTTAATAGTTAATAGCGTACTTCTTTTTCTTGCTTTCTTGGTATTCTTGCTAGTTACTCTAGCCATCCTTACTGCGCTTCGATTGTGTGCGTACTGCTGCAATATTGTTAACGTGAGTCTTGTAAAACCTTCTTTTTACGTTTACTCTCGTGTTAAAAATCTGAATTCTTCTAGAGTTCCTGATCTTCTGGAGATATCATCAGCGAGCTACCATCGAATGAGGTTAGTCT
+
998:5:=BBCEC@@@CDEDDDCBBBBBABD@?>?BBD>BA?C@BCGEICB@BCCBB@C?BBAA?B?CCCCCCCCD=;;;;;*;B=CBCG>BB@B?CBB@CD::;BBBC?BBBBBBBB?BAA>A?BBCBA>>><>>CA<CCCCCCCCCBCBBBBBBACCC@DD?B?BCCCBBCCC?A@@@@7@>B=:::::*:ABBB>CBBBCDCECB@CCCC3DCCCC@CADC@CCCCCBC?B@CCCCDB>AAC@BBBBAABBBCCCCCAAACCC?AABBB?BB?@<?=@CABB
@ATNG8:02855:06194
GATGGTAGACACGTGTGCTCTCTCGTACTCATTCGTTTCGGAAGAGACAGGTACGTTAATAGTTAATAGCGTACTTCTTTTTCTTGCTTTCGTGGTATTCTTGCTAGTTACACTAGCCATCCTTACTGCGCTTCGATTGTGTGCGTACTGCTGCAATATTGTTAACGTGAGTCTTGTAAAACCTTCTTTTTACGTTTCTCTCGTGTTAAGAATCTGAATTCTTCTAGAGTTCCTGATCTTCTGGGTCTCTCTCTCACGCACTACCATCGAATGAGGTTAGTCT
+
@@BB>@?@@AA<0//////<<:;BCCCBCCCC@BCCF=CB?C@DCBBCCCACCCBB?B>?@@C@B?BCBCA?:;;7;====+BB<A997/7@AB?BCF?BB59:8<9>4??@>==;;5;??:?=BB???;;;<?@@@7;;>>===<==;;=<;;;388A<>><><@@@>==>==9;9:::-:1:1:ABBB/?????98859;9766/5/55.355--(,(,5(,-5558:5:055==::055=B:>>>@@B>;;;@>>?>?A@@9=9;:95///<,/,/===B
@ATNG8:02807:06214
GATTAGAGAGACTGTAGCGCACCCAGAAGATCAGGAACTCTAGAAGAATTCAGATTTTTAACACGAAGAGTAAACGTAAAAAGAAGGTTTTACAAGACTCACGTTAACAATATTGCAGCAGTACGCACACAATCGAAGCGCAGTAAGGATGGCTAGTGTAACTAGCAAGAATACCACGAAGCAAGAAAAAGAAGTACGCTATTAACTATTACGTACCTGTCTCTTCCGAAACGAATGAGTACGAGAGTCAGAGCAGAGCTACCATCGAATGAGGTTAGTCT
+
=44.4<444=>?===:9559555)5<<9=@?@AA>B?CBB;;:C?@@=@;::9?>CAC1B=@@?00*/>>;@@7==44444$9@<@5;;;&555.5666>A=>A7;7;B=AAA=@@@?@CABBA:99B@@@?CA@@?CCCCC@@??C>A@@=@CCBBBBB>@@@@>>:<?<@<<2;:33.3886;<==B+??=?@B??@@AA<A9><AA::;;CCB?C@998BA<?=??<6;781899>???BA@?>???>DCBBAA@A>??=;;:>>8;?882929?@AA
@ATNG8:02809:06258
GATGGTAGAGTATCATGTGTATCTCCAGAATATCAGGAACTCTAGAAGAATCAGATTTTTAACACGAGAGTAAACGTAAAAAGAAGGTTTTACAAGACTCACGTTAACAATATTGCAGCAGTACGCACACAATCGAAGCGCAGTAAGGATGGACTAGTGTAACTAGCAAGAATACCACGAAAGCAAGAAAAAGAAGTACGCTATTAACTATTAACGTACCTGTCTCTTCCGAAACGAATGGTACTGTATCTATGTGTGCGCTACCATCGAATGAGGTTAGTCT
+
9948.44:::=>>;;;<<9955555.4;;8566;<<7<9<<=<=/0+0<)//9///===+=3</////:::;<)/555;;;+<=9=:???1;;?@@>B@00///)328:7999499=<?DCCBBBBBC;:;>;;55599455:::7<9<@@466;;49449.4447870--(---(-//3<3:::7==>=>+<;4::8///8/3.36:77739162669478-----3;5///,5<<8=<7;;5565=<>56666=<<<>><<<6:544=6345<0/)-55--
@ATNG8:02811:06237
ATGGTAGCTCTGCTCTGACTCTCGTACTCATTCGTCGGAAGAGACAGGTACGTTAATAGTTAATAGCGTACTTCTTTTTCTTGCTTTCGTGGTATTCTTGCTAGTTACACTAGCCATCCTTACTGCGCTTCGATTGTGTGCGTACTGCTGCAATATTGTTAACGTGAGTCTTGTAAAACCTTCTTTTTACGTTTACTCTCGTGTTAAAAATCTGAATTCTTCTAGAGTTCCTGATCTTCTGGATACACTCATGTGCACCTACCATCGAATGAGGTTAGTCT
+
//;6<AACCBBBABBBBBBDICCCCDCCBBB@BBAAC@C>@@BDDDC@CCCCC@B@CCDC@C@CCCCCCCBB@BCJFL5@A@ACCH@BCCEAHHC@CB@AAACCCBEBBBDCCC?AAC?C@DDCBBBBC@CECC?AA@@EBBACA@@BADDD@CBB@BB?B@BCCDCCCCC@BBCCC;C>B=:::::*:BBCD>AABCCCC@@@5;;;;*;A@AA?A@CB@CCCCB@@>@?BCCBBC?BBCACCCAA@BBC@@@CCCC?CBC@BCBBC?@@@A=A>BCCCB
@ATNG8:02815:06244
GATGGTAGAGTATCATGTGTATCTCCAGAAGATCAGGAACTCTAGAATAATTCAGATTTTTAACACGAGAGTAAATGTAAAAAGAAGGTTTTACAAGACTCACGTTAACAATATTGCAGCAGTACGCACACAATCGAAGCGCAGTAAGGATGGCTAGTGTAACTAGCAAGAATACCACGAAAGCAAGAAAAAGAAGTACGCTATTAACTATTAACGTACCTGTCTCTTCCGAAACGAATGAGTACACATCGTCGTGTCGTGCTACCATCGAATGAGGTTAGTCT
+
77:;@A??BBBCCDDBAABBBBBAA>@AA>BCBBAB6;5;;;AA@@;00+0+/;7/////$/29;>CAAB9;9D40//7:::$//497;;;.95505<@AC??@A@G?;;9;?@=AABABBCADCDCCBCBCACBBB>AABCCCCC;?9?9729C??>??C@CCCCCC>BB@865=>=<=@6>;;6;?@@?/==88866AA???=A<@@@@<@<ABB;;=<CEECCC@B@BCF>CBB?ACCBBBCBABCCBBBBBBABBBBBBBC@;;;AA@BCCC?A>@C@@@
@ATNG8:02819:06258
GATGGTAGTGTGTCTCTGAGAGTAGTACTCATTCGTTTCGGAAGAGACAGGTACGTTAATAGTTAATAGCGTACTTCTTTTTCTTGCTTTCGTGGTATCTTGCTAGTTACACTAGCCATCCTTACTGCGCTTCGATTGTGTGCGTACTGCTGCAATATTGTTAACGTGAGTCTTGTAAAACCTTCTTTTTACGTTTACTCTCGTGTTAAAAATCTGAATTCTTCTAGAGTTCCTGATCTTCTGGAGATATCATCAGCGAGCTACCATCGAATGAGGTTAGTCT
+
@@>:<?>BCBBCCDBBCCCCCC9;:CCBBBBB?AAAA=CC@C@BBABCDD?CCCCC@C@CCCC?C?CCCDBCCCC?CBFGF5BB>ABBA;@AAB>BCCCJ9<;BDEH@CCCCCCCD?BBB?C@ECBBAAAC?@@DF?BCCEDCCCCABACBBBC@CBC@CC?B@BBBBBCCED>A@@@@7@>C>>@@@@,>ABAB>BBDCDCCCECACCCC5CCDAA=A>BB?BCCDCCC?B?BDDDCC>??B?BCCCCBCCCCCCDDAAACCD>@???C=@@9:7:=@@@AA
@ATNG8:02820:06243
GATGGTACGCACGAGTCACTCATATCCAGAAGATCAGGAACTCTAGAAGAATTCAGATTTTTAACACGAGAGTAAACGTAAAAAGAAGGTTTTACAAGACTCACGTTAACAATATTGCAGCAGTACGCACACAATCGAAGCGCAGTAAGGATGGCTAGTGTAACTAGCAAGAATACCACGAAGCAAGAAAAAGAAGTACGCTATTAACTATTAACGTACCTGTCTCTTCCGAAACGAATGAGTACTGCGTCTCACTCTCGCCTACCATCGAATGAGGTTAGTCT
+
8>8839///@;=99;<>>>>@=665:5;//)///55=9<.655555=9>>7;7555;;<<>+=9=<<9;??///;.6///:9:*<>9>1555&5555:<;::=<<;7;9>>:?@@;?>??C;;;@@CC;;;@@:;;9=;@???AABD=@+000*0;;;;<9=9;=;;;>6<89>A>/////)/66(..999);;5522277769.5,2999498;>@;;5;>9995:5879880833-39:99:=888===>=<555?>;??ABC@=AB??:;494.35395AB
@ATNG8:02822:06258
GATGGTAGTGATACAGATCAGACACCAGAAGATCAGGAACTCTAGAAGAATTCAGATTTTTAACACGAGAGTAAACGTAAAAAGAAGGTTTTACAAGACTCACGTTAACAATATTGCAGCAGTACGCACACAATCGAAGCGCAGTAAGGATGGCTAGTGTAACTAGCAAGAATACCACGAAAGCAAGAAAAAGAAGTACGCTATTAACTATTAACGTACCTGTCTCTTCCGAAACGAATGAGTACTATGTAGAGCTCTATACTATCGAATGAGGTTAGTCT
+
CCCC?CCCCCCCCCCCCCBBBBDDD=BAD?CCCB?@>@@CCEBBBB>BBAC?AAAABGDF3B?BC@@@CDC?>>7;?>AAAA2AB@B5;;;6;CD@CABAGCBBB@B@AE@CCB@BBCCCCCCCBBEECCCC?CBBB=AABBAA@C?DADAA>ACCBBACA?CAABCC?BB@AAA=@@>==7???;?FDDC/CC=A@@ACBB=>:=<??@A<><>ACBB?BBBBACC@C?BBC>CBB????CCCCACCCCBBAAACCCAAAAA??@@@;@?@A;A<AB???
@ATNG8:02823:06217
GATGGTAGCGCGACGAGCGTAGACCCAGAAGATCAGGAACTCTAGAATAATTCAGATTTTTAACACGAGAGTAAACGTAAAAAGAAGGTTTTACAAGACTCACGTTAACAATATTGCAGCAGTACGCACACAATCGAAGCGCAGTAAGGATGGCTAGTGTAACTAGCAAGAATACCACGAAAGCAAGAAAAAGAAGTACGCTATTAACTATTAACGTACCTGTCTCTTCCGAAACGAATGAGTACGATGAGATCTCGTGTGCTACCATCGAATGTGGTTAGTCT
+
888:5:BDABABBBCCBCCCCCCBB=BCD@D@@ACC@C>BCCCCBB?BC?B?AC?88888(9?@BB@BCCFAA@9>@;;;;;*;C>C=AAA9AEGECBBBDCBBB=A<@@<@CC@CCCACCCDDBBBCCCDD?CCCC@CAA@BBBA?F@D??>?CCCDAAA?AAACBA?BD@BBB999AAA;AAA?BDDCC2CC?C?>?BAABA:>;?BCB:>:>@CCC@CBBBCDD?B?BCG>BBB?BBBCCCBABBCCBBBBBBB??>>==BB<BA???;?BCB?B@CCBBB
@ATNG8:02829:06242
GATGGTAGCTATACGTATATCTATACTCATTCGTTTCGGAAGAGACAGGTACGTTAATAGTTAATAGCGTACTTCTTTTTCTTGCTTTCGTGGTATTCTTGCTAGTTACACTAGCCATCCTTACTGCGCTTCGATTGTGTGCGTACTGCTGCAATATTGTTAACGTGAGTCTTGTAAAACCTTCTTTTTACGTTTACTCTCGTGTTAAAAATCTGAATTCTTCTAGAGTTCCTGATCTTCTGGATAGCGACGCGATATACTACCATCGAATGAGGTTAGTCT
+
AAA>?BBBBB>A@AA<=ECGECCCCDCEBB?AABF?BB>@=@@AABBC?CC:;;@CACCFD?C?CBBBBBB@?;:::::):;;<;?>9>CCC>B@@<@A=???BBB@BCCBBBBB?BBB@B?BA>>>BBB@B>>>:>=AAA@==:====///=7:9>=BC8;7;@@B;;;>><>@@AB5B<@:=>@@@/@@CBF678;:?;=///9@@@@,>=@??<?<??=AAAA???=A<?=;;;;5;;A:@@>>?;;;;;;;;ABA>=>E<>;;;@;;;;@=B>AAA??
@ATNG8:02833:06232
GATGGTAGTGTGTCTCTGAGAGTAGTACTCATTCGTTTCGGAAGAGACAGGTACGTTAATAGTTAATAGCGTACTTCTTTTTCTTGCTTTCGTGGTATTCTTGCTAGTTACACTAGCCATCCTTACTGCGCTTCGATTGTGTGCGTACTGCTGCAATATTGTTAACGTGAGTCTTGTAAAACCTTCTTTTTACGTTTACTCTCGTGTTAAAAATCTGAATTCTTCTAGAGTTCCTGTTCTTCTGGAGATACACATGATACTCTACCATCGAATGAGGTTAGTCT
+
AB@@7?>BCCAA;B@@ABABBBCC@@ABBBCC@CAAD=CC?C?CBCCBCB@CCCBB@C@CCCC>B@BCDDCCHBB>:9:9:*:;4;@@@;@C@@<@BB?BC:;:;BBB@CCCCCBBB@BCB@C@CCBCABBF@CBBB@DCCCCCCCCCCBB@@@CACBB@BC?B@BCCCCCBAA;A::;:.;>B=;;;;;*;CCDC=CBCCCEGLCC@BBBB2BDCBEACFCI@CCCCBBB@B@CCC@CC>AAF@CCCCCBBBBCCBBBBBBCDD?BBBBB?BCCB@B@@AABA
@ATNG8:02834:06244
GATGGTAGACATATCGTACTCTCTGTACTCATTCGTTTCGGAAGAGACAGGTACGTTAATAGTTAATAGCGTACTTTCTTTTTCTTGCTTTCGTGGTATTCTTGCTAGTTACACTAGCCATCCTTACTGCGCTTCGGATTGTGTGCGTACTGCTGCAATATTGTTAACGTGAGTCTTGTAAAACCTTCTTTTTACGTTTACTCTCGTGTTAAAAATCTGAATTCTTCTAGAGTTCCTGATACTTCTGGGCTGCGCTGATATGCGCTACCATCGAATGAGGTTAGTCT
+
AA@@?ACCBD?@@DCCCCCCCCCBBBCDCBCB@B@@@>@CAC?BBAAAAB?CCBBB>A;@=<;.7.38<>?83333(38888'7828677/8797>CAA>BD797@::=4889;99<A;AA=9A;AA;;975/(..(.-(----557=9>?<>>>>?;=>=<@B=C;>>>::;@@@<@=@@@2=7<)/////(-7222,2-----23575:CCC*98775,5,294><=;@?=:>5:99/./91337;.7-,,2,,,67566799----22226-2335055;==;;
@ATNG8:02840:06258
GATGGTATATCTGCACACTCTGTCCAGAAGATCAGGAACTCTAGAAGAATTCAGATTTTTAACACGAGAGTAAACGTAAAAAGAAGGTTTTACAAGACTCACGTTAACAATATTGCAGCAGTACGCACACAATCGAAGCGCAGTAAGGATGGCTAGTGTAACTAGCAAGAATACCACGAAAGCAAGAAAAAGAAGTACGCTATTAACTATTAACGTACCTGTCTCTTCCGAAACGAATGAGTACTACTCTCAGAGACCACACTACCATCGAATGAGGTTAGTCT
+
<<@>?B@CCCBCCBBBBCCGBCBDADDF@CCBB@@=@@BBBBBDC?BD@B>AAABBBBC3B?BBBBBBAA88727=>ABCB5AA?A<@@@7BCC?CCCCBBCCC@C@BB@BCC@CBCDA@ADHCAAACDCC?BBBD>A@CCBAAB=A=A@@=@@BBCCBC@CCCBBB@DE?AAB?BB@@@;99:9===??.?@>B?@?CCB@@:>:=B::8:<AACBB@CBDCCBB@B@BBC>C??=?AABBBBBBBBBDCCC???B????B?@?<AABBB<>A;:6:69AB@@
@ATNG8:02846:06240
GATGGTAGTGTGTCTCTGAGAGTAGTACTCATTCGTTTCGGAAGAGACAGGTACGTTAATAGTTAATAGCTGTACTTCTTTTTTCTTGCTTTCGTGGTATTCTTGCTAGTTACACTAGTCATCCTTACTGCGCTTCGATTGTGTGCGTACTGCTGCAATATTGTTAACGTGAGTCTTGTAAAACCTTCTTTTTACGTTTAACTCTCGTGTTAAAAATCTGAATTCTTCTAGAGTTCCTGATCTTCTGGGTCTCTCTCTCACGCACTACCATCGAATGAGGTTAGTCT
+
::44044449445;566<<;;>>>;::::=44.43392;<8=:=<<<@==?BBBB@9B1966<8=8>>A9:;A9;;6555599#9;7=@D@>@;<@?B>>;;A69:>A?@;@@;;;9CC@ABB=A<@::9BBBC@BBBB?BBA;;;AAABAAB?@@A:@;;6;B=@<BCA@?@:44.34444&45;7<AAA>)::///(/)/9:;:9=4949999'9==9566:?D=AA@BBAC=A?CCCCCB@BBDE=BBBBA;;;AABFDC;;;AA5;<@BB=;:9@:=9>@BBB
@ATNG8:02850:06221
GATGGTAGCGCACACATAGATACAGTACTCATTCGTTTCGGAAGAGACAGGTACGTTAATATGTTAATAGCGATAACTTCATTTTTCTTTGCTTTCGCGGTATTCTTGCTAGTTACACTAGCCATCCTTACTGCGCTTCGATTGTGTGCGTACTGCTGCAATATTGTTAACGTGAGTCTTGTAAAAACCTTCTTTTTACGTTTACTACTCGTGTTAAAAATCTGAATTCTTCTAGCAGTTCCTGATCTTCTGGATAGCGACGCGATATACTACCATCGAATGAGGTTAGTCT
+
>>CD@BABCCCC@AABB?@?@>;;;;9::494.4444)4;7?;:666=<;2/////)/5:9//5.5555595///)/:2///<<<*===5;;<@4;555.55:5:;0445::96;998999;27;;1;2;<;;8777,399:,69559566<==659955.5569??:?9;;444::<>7:;><<<'8.4059>>>+55<;:1:9/////777949999(5554:5:5<:5/------50508:;;;>:>;<9<@>>=??@>CCCB=AC@AAA?CCCBC?B@>>5>5>;>>>
@ATNG8:02851:06245
GATGGTAGCGCATATCAGCGCAGCCCAGAAGATCAGGAACTCTAGAAGAATTCATATTTTTAACACGAGAGTAAACGTAAAAAGAAGGTTTTACAAGACTCACGTTAACAATATTGCAGCAGTACGCACACAATCGAAGCGCAGTAAGGATGGCTAGTGTAACTAGCAAGAATACCACGAAAGCAAGAAAAAGAAGTACGCTATTAACTATTAACGTACCTGTCTCTTCCGAAACGAATGAGTACTATGTAGAGCTCTATACTACCATCGAATGAGGTTAGTCT
+
CCCC@CACACCCABACCCCAAADCF>BBE@CCDCBB?B@CBDCCCC=AA@C=A@@@CCCD2C?BABBCBBCBBB>BCBBBBB3BC?B;@@@8@CC@CAABCECCC?C?BD@CCC?BBCCBBCCCCABBDCCC@CDCC?BBBBBCBB@BADBB?BCCCBBBB@DCCACB@BB>BBB?AA>==7???<@ABBB3BD@D999CDD?@<>?BABA;><>BCBB?BB@@ABB@D@CCC=BBB?BBBCCBBBABBBBBBBBBBBBBBAAAA9>>>>>;AC??<><?@999
@ATNG8:02854:06233
GATGGTAGGTGCACATGAGTGTATCCAGAAGATCAGGAACTCTAGAAGAATTCAGATTTTTAACACGAGAGTAAACGTAAAAAGAAGGTTTTACAATACTCACGTTAACAATATTGCAGCAGTACGCACACAATCGAAGCGCAGTAAGGATGGCTAGTGTAACTAGCAAGAATACCACGAAAGCAAGAAAAAGAAGTACGCTATTAACTATTAACGTACCTGTCTCTTCCGAAACGAATGAGTACAGAGAGTACGATATGTCTACCATCGAATGAGGTTAGTCT
+
B@@;7;=D@?A@BBBBBBCBBCCCC@BBA@BBBCBB?B>AACCCCD@DD9:6;AB;;;;;*;>DCCCCBBA;;<7;BDDFEF3DL@B>BBB:BDE@BACCCCCBB>B>BC>BBB>BBBBBBBBDDCCCCCCC?BCCC?BBBBCBBB?C@CCC?CCCCCCCC?CCCBAB?BB?BBB?@@>>=6@>?9>ABBB3BF@F999BBBCB:>:>@@@<@=?ADCC@CBBBBBB@B@DCC=CCD?BBBBCBBB@CBBBABABBBBBBBBBBB=@@@BB@AAA@<@;>@=<<
@ATNG8:02806:06298
GATGGTAGGACGAGCGTCTGAGAGGTACTCATTCGTTTCGGAAGAGACAGGTACGTTAATAGTTAATAGCGTACTTCTTTTTCTTGCTTTCGTGGTATTCTTGCTAGTTACACTAGCCATCCTTACTGCGCTTCGATTGTGTGCGTACTGCTGCAATATTGTTAACGTGAGTCTTGTAAAACCTTCTTTTTACGTTTACTCTCGTGTTAAAAATCTGAATTCTTCTAGAGTTCCTGATCTTCTGGTGTCGTCTATCATGTACTACCATCGAATGAGGTTAGTCT
+
;;>C?BBC=@996=ABBBCBCDDD@BBBCDGE@CBBC>AA?C@CDCCDDD@CCCCD@C@BBCD@C@FDCCCCBCEADCCCC5AA>ABCB=BCBB>BBB=BB?BABCCC@CCCCCCCC@CCC@C?CCDDCBBB@CCCC?CCCCBA@CCCCCCDCAA>AAA=AB<@<@BBBBBCBC=A;;;;.;>C>;<;<;*;@@A@>ABCDHCCCCB<@@@@0@BBBB?B@BB?CCCCCCB?B@CBBBCC?CCC@CCCCDCBBBDBB@@@BCCBB?A@CBB>ABBB>B@CCCCC
@ATNG8:02807:06262
GATGGTAGCGCGACGAGCGTAGACCCAGAAGATCAGGAACTCTAGAAGAATTCAGATTTTTAACACGAGAGTAAACGTAAAAAGAAGGTTTTACAAGACTCACGTTAACAATATTGCAGCAGTACGCACACAATCGAAGCGCAGTAAGGATGGCTAGTGTAACTAGCAAGAATACCACGAAAGCAAGAAAAAGAAGTACGCTATTAACTATTAACGTACCTGTCTCTTCCGAAACGAATGAGTACGTGTGCGACGTGTCTCCTACCATCGAATGATGTTAGTCT
+
8;;;<?;A@?@AA@;66<@@AABBL>BCE@BAA?995;<@BCCCCC?BC>A>@B?=;=;=.?>ABAAAABBBBB=A@BAABB2AA?B5;;;.;AB?ACEGCCBBC@C@BB@BA@=@AA@BBBCCCCCCC@@@?B;;;>AABBBBBC@C@C@A>ACCCDBBA@BCC???>AA@DDC?BBBBB=AAA?BBKKF3BA>ABBBB@@@@<B=AB>><><>>BBC@CCDCA@??B?BCC>BBB?BBBCBBBBA@>?>??ABB@@B@?;@CD=?>>?@=@?BBBB=>BA@?
@ATNG8:02812:06282
GATGGTAGCACACGAGATCTCATCGTACTCATTCGTTTCGGAAGAGACAGGTACGTTAATAGTTAATAGCGTACTTCTTTTTCTTGCTTTCGTGGTATTCTTGCCAGTTACACTAGCCATCCTTACTGCGCTTCGATTGTGTGCGTACTGCTGCAATTTTGTTAACGTGAGTCTTGTAAAACCTTCTTTTTACGTTTACTCTCGTGTTAAAAATCTGAATTCTTCTAGAGTTCCTGATCTTCTGGCGCGTATGTATGTCGCCTACCATCGAATGAGGTTAGTCT
+
CCAB?ABCCDCCAABCDCCCCCCCCCCCCDAA?BCCJ?EC@C@CCCCCBB?BDCCC=A=BCDD?B=AAABCACCA?BABBB1BB>B===:>CCC>AAA?AA>AB>BBB>BBBBCBBB>B??:>:>>>>>>>A68:AA7::A@>>=AAAAA>??;</555'8:6<;@B@@@BDAA?ABBBB9B?B?BBAAA2BFLEG=CBCCCCBA?@5;;;;);@@@A?A=??=@AAAA??<??BBBBBC?BBB=@AB??;?CCB>>>@@@;@>>5::;;>988889>9;888@
@ATNG8:02813:06268
GATGGTAGTGCGTGAGAGAGAGACCCAGAAGATCAGGAACTCTAGAAGAATCCAGATTTTTAACACGAGAGTAAACGTAAAAAGAAGGTTTTACAAGACTCACGTTAACAATATTGCAGCAGTACGCACACAATCGAAGCGCAGTAAGGATGGCTAGTGTAACTAGCAAGAATACCACGAAAGCAAGAAAAAAGAAGTACGCTATTAACTATTAACGTACCTGTCTCTTCCGAAACGAATGAGTACACATCGTCGTGTCGTGCTACCATCGAATGAGGTTAGTCT
+
:<::7;=<<ACC=BBCCBBBBCA@@3;<@7@B@AB=?A@A;99=;;499-8?<@=:8778$73?9=A@@@@999*9@@?@@?1=B>C5;;;*;@@>@@AADCA@@=@=AB@CBC?BBAABBBBBCCFFCCEFHHDBB@BBAA:::@<A=@;;5;@@@BCCC?CBBCCB?CF?BBB?A@>==500/)0/0000$09;;A:@==A?>35529<A0;7;?BBB@CCCCABB@B?@AA=@@@@:::?BAABBAAAEFFAAABBA???CCD?BBBAB?CBBB@D?BBBAB
@ATNG8:02817:06309
GATGGTAGCGCATATCAGCGCAGCCCAGAAGATCAGGAACTCTAGAAGAATTCAGATTTTTAACACGAGAGTAAACGTAAAAAGAAGGTTTTACAAGACTCACGTTAACAATATTGCAGCAGTACGCACACAATCGAAGCGCAGTAAGGATGGCTAGTGTAACTAGCAAGAATACCACGAAAGCAAGAAAAAGAAGTGCGCTATTAACTATTAACGTACCTGTCTCTTCCGAAACGAATGAGTACTGCGTCTCACTCTCGCCTACCATCGAATGAGGTTAGTCT
+
CBAB8A:6:=BBBBBBBBBB;99@G8>>C=A;655<.5.5::::;;5;<6848BCEDCDC1B?BBBBFFJFGEE>BBBCCCC5BB=A<@@@7ABEACBABCCEDD@C@BB@BCC@CCBBBCCBBBCCCFCCC@CCCC@CBBBCCCC@C@CAA?ABBCBBBC@CECCCB?A@=A??=@CDDG=ABB?BBBBC3BB?BBBBCBBBB>B>ABC@=A=A>CBC@CDCCDCC?B?BDD=@:;8;AABBCBBCCCC;;;DBBBBCCEAECF@CBA@F@BCCE@C?AA@AB
@ATNG8:02824:06303
GATGGTAGAGTATCAGTGTATCTCCAGAAGATCAGGAACTCTAGAAGAATTCAGATTTTTAACACGAGAGTAAACGTAAAAAGAAGGTTTTACAAGACTCACGTTAACAATATTGCAGCAGTACGCACACAATCGAAGCGCAGTAAGGATGGCTAGTGTAACTAGCAAGAATACCACGAAAGCAAGAAAAAGAAGTACGCTATTAACTATTAACGTACCTGTCTCTTCCGAAACGAATGAGTACGAGAGAGCACACGTGTCTACCATCGAATGAGGTTAGTCT
+
55<>9>CBCCCCCCBBBBBCBBDE@BCC?BBBBBB?B?CBCCCBC@BB?B?AA:::AAB3B?BCCBBBBBB@>6><9;;;;*;B>C5;;;*:BC=CAAACCCDC@D?DB@BBB?BABBBBBBBBCCCBBBC@CDDD?B@@@CCBB?C@C@@>@BBCCCCD=@ACCCC?BB?BBB?CB???8???9?BBBC3CC?B999EF@??<?=A@AA<@<>>BBB?BBAAABB@C?AAA<AAA?ABCCCBAABBBB>@>BBBBBBBBBCA@>=;;:=;==::5:;?BBCB
@ATNG8:02833:06290
GATGGTAGTCTCAGATAGTCTATAGTACTCATTCGTTTCGGAAGAGACAGGTACGTTAATAGTTAATAGCGTACTTCTTTTTCTTGCTTTCGTGGTATTCTTGCTAGTTACACTAGCCATCCTTACTGCGCTTCGATTGTGTGCGTACTGCTGCAATATTGTTAACGTGAGTCTTGTAAAACCTTCTTTTTACGTTTACTCTCGTGTTAAAAATCTGAATTCTTCTAGAGTTCCTGATTTCTGGTGTCGTCTATCATGTACTACCATCGAATGAGGTTAGTCT
+
B?@?9A>>CDBB:;:B@@ACBCDCCBBBBBBA=?444)59494999;555.5@BBC@F?AACC?B@ABBB=<;:<644999':B=@9:9)94557<<?<@@9===@AA:?AAABA@@>AAB6;6;BBCBBBB>A@@@=BBB<;;BBAAAA;;9??:?CB?BC?B?C:::AAC@@=@;;:;*;<B=;:::;*;AABB=BCCCCDE;;;5;;;;*;A?AA<@=AB=@AHCDDC@B@BBBCD>DDC@AAABDC??@CABBDD;;;CH:;;C;;7;;;B?C?BBBCC
@ATNG8:02835:06266
GATGGTAGTATCTGTCTACGAGAGCCAGAAGATCAGGAACTCTAGAAGAATTCAGATTTTTAACACGAGAGTAAACGTAAAAAGAAGGTTTTACAAGACTCACGTTAACAATATTGCAGCAGTACGCACACAATCGAAGCGCAGTAAGGATGGCTAGTGTAACTAGCAAGAATACCTCGAAAGCAAGAAAAAGAAGTACGCTATTAACTATTAACGTACCTGTCTCTTCCGAAACGAATGAGTACGTGTGACGTACGTGAGCTACCATCGTATGAGGTTAGTCT
+
DDBB=BCCCCBBBDBCEDFBCBBCC?DBB?CCBB??=@?BBCCDDA?AC?C?CDC?>>>>1>?DCCCCBBB>>>7<?9::::*:E@D5;;;6;BC?CCDCCECBB>A>AB?CCC@CCAAABCCCCCEDDCCC?CCDC<@@BCCCAA?B@CAA>@CCCCCCC@CAACCA@BB>>>@?BA?@@:@@A?BCCCC3BB?BAAABEC::8:<@@@@<@<@BCA@>@A;;;CC@BADCC=CCC>AAABBBCAAABBBBBCBBBBBBBBBBB?BAAACCCCBB?B@BBAAA
@ATNG8:02839:06261
GATGGTAGTATCTGTCTACGAGAGCCAGAAGATCAGGAACTCTAGAATAATTCAGATTTTTAACACGAGAGTAAACTTAAAAAGAAGGTTTTACAAGACTCACGTTAACAATATTGCAGCAGTACGCACACAATCGAAGCGCAGTAAGGATGGCTAGTGTAACTAGCAAGAATACCACGAAGCAAGAAAAAGAAGTACGCTATTAACTATTAACGTACCTGTCTCTTCCGAAACGAATGAGTAACACACTCTCATATGACACTACCATCGAATGAGGTTAGTCT
+
5:@=8?AAC;96;=?>CGICCCCCD@BBB@CB;;<CAH@BBDCCBB?::49:>>>99999'83?>B>=8B;;?A8>=/8999(99571333&255.588966625-2<??<B>>7;:?>?@@>>>???@@??<?AAB:>=;88/7=7;5///4<56:?ABB=@@@?;;5;97;<;365//)..-(-5777'./(....:9:<9171///=9=7?=;;;=?>?>;;;5;39:A7>??7;;=:55.55566666555857:8<////(.598;67:57.5/78?;A
@ATNG8:02841:06271
GATGGTAGTATCTGTCTACGAGAGCCAGAAGATCGGAACTCTAGAAGAATTCAGATTTTTAACACGAGAGTAAACGTAAAAAGAAGGTTTTACAAGACTCACGTTAACAATATTGCAGCAGTACGCACACAATCGAAGCGCAGTAAGGATGGCTAGTGTAACTAGCAAGAATACCACGAAAGCAAGAAAAAGAAGTACGCTATTAACTATTAACGTACCTGTCTCTTCCGAAACGAATGAGTACTACTCTCAGAGACACACTACCATCGAATGAGGTTAGTCT
+
/7/4.5<;BBC9666><<ACBBBBD@DDC@BCCBB@C@CABBBCB?CB?B>AAABBBBB3B>AABBBBBAA@@998:;>>>+<<::2999*9@;>ACCECCCCB@D?BB@CCC?AABABBCBCCCCCBBCC?B:;;=@@@@@AAA?C@D@@=@BB@@@BB?AAAA?@>?@<?A@;777>>)777/7;<<>.;A?BBBBC<<;>1818<:=1817>BAB?B@???;=7?7>>>79;<<>>@BCBBBBBBCCBBBBBBCBBB@??@:>>AAB<ABBB@G@AA@??
@ATNG8:02843:06271
ATGGTAGTCTCAGATAGTCTATAGTACTCATTCGTTTCGGAAGAGACAGGTACGTTAATAGTTAATAGCGTACTTCTTTTTCTTGCTTTCGTGGTATTCTTGCTAGTTACTACTAGCCATCCTTACTGCGCTTCGATTGTGTGCGTACTGCTGCAATATTGTTAACGTGAGTCTTGTAAAACCTTCTTTTTACGTTTACTCTCGTGTTAAAAATCTGAATTCTTCTAGAGTTCCTGATCTTCTGGAGATATCATCAGCGAGCTACCATCGAATGAGGTTAGTCT
+
<:;055::=@696>;666;;9;<<655559<5:000(0>)/)/;;;;;;.55555.5.5>=B=C=A=>6659:@;@@@>>,=@;::A@69495.95;6;:45559:;495555<=;;7<55057<<==966<7:;44.507////---///////)/7729<494999933488888=:=&9.9544444$4488:2<<;:;;=:99.5555$55;44055;<156;9555.5.59///7)//83/45:9<<<655444459555755555.544<7<265<<<
@ATNG8:02844:06303
GATGGTAGCTCACGTACGTCACACGTACTCATTCGTTTCGGAAGAGACAGGTACGTTAATAGTTAATAGCGTACTTCTTTTTCTTGCTTTCGTGGTATTCTTGCTAGTTACACTAGCCATCCTTACTGCGCTTCGATTGTGTGCGTACTGCTGCAATATTGTTAACGTGAGTCTTGTAAAACCTTCTTTTTACGTTTACTCTCGTGTTAAAAATCTGAATTCTTCTAGAGTTCCTGATCTTCTGGAGATACACATGATACTCTACCATCGAATGAGGTTAGTCT
+
<@@>?@?BBBBA;@BB66:CBBBCCCBBBBAA?BGIJ?CD@B:;;BCCBB?BCDBC@C?CCBB@C@CAAABBEED@BBBBB2AB@BBBB>BBBB=??@=@@:000>>?<?@BBBBBB?B?@<A<A@?:9;;;:>@@@<A>=;;;;;;;BBA;;;@<???898198====?@?>>:9::<</<0837@BBB/AA???7>>=988=:;;:>>>>/=>>>@<@>=>:<;;?ABB=?:==AEFE7;;@<>>>B:;;?===AA;;<B???=A??>>:888>;?;>>>A@
@ATNG8:02845:06302
GATGGTAGCTATACGTATATCTATGTACTCATTCGTTTCGGAAGAGACAGGTACGTTAATAGTTAATAGCGTACTTCTTTTTCTTGCTTTCGTGGTATTCTTGCCAGTTACACTAGCCATCCTTACTGCGCTTCTATTGTGTGCGTACTGCTGCAATATTGTTAACGTGAGTCTTGTAAAACCTTCTTTTTACGTTTACTCTCGTGTTAAAAATCTGAATTCTTCTAGAGTTCCTGATCTTCTGGATAGCGACGCGATATACTACCATCGAATGAGGTTAGTCT
+
:88:<BADBBBBB@@@CCCCCCAA?;B>ABBC@CDDF?BB>B@::;BBBC@BBBCB?C@DAAB?D>@???AABAB?BBBCB2BB@CCCA>BCBB>AAB@CC=AA?DBB?BCBBA??@=?;D=D=??@@???A<AAAB=A>667==AAAA@?;;;E<@@@=AA:>:>@@AAAAAA=>>>CC5A:?:AAAAA.AA;;;6=?A>>@>>>><;;;;,<///97<7BB=B>>>?==:>=AACA;94::949A@@;:;>AA<=888??@@@;@>;;;=@@@@=A=@@@??
@ATNG8:02847:06293
GATGGTAGTCTCAGATAGTCTATAGTACTCATTCGTTTCGGAAGAGACAGGTATGTTAATAGTTAATAGCGTACTTCTTTTTCTTGCTTTCGTGGTATTCTTGCTAGTTACACTAGCCATCCTTACTGCGCTTCGATTGTGTGCGTACTGCTGCAATATTGCTAACGTGAGTCTTGTAAAACCTTCTTTTTACGTTTACTCTCGTGTTAAAAATCTGAATTCTTCTAGAGTTCCTGATCTTCTGGGTGTATCAGCGAGTATCTACCATCGAATGAGGTTAGTCT
+
B@@@@CCCABBCCCCCCBBABGJMCBBCCD@A?ACCD>CBAG@BBGCGCC@CBBAC@D@BCBB?B@CCCCBBBB@<:9999):?;AABA<ACBB@BDC?CC;;;ADEI@CCCCCCCC?BBD?B?CCBBBBBD?BBCC?CAAABBBBBCCCBBBBB?BCD@CC@A?BDCCCCDBA=?8888-9:>;:;:;:)9A@BD=CBCCCCC@?@5;;;;*;AAAA@B@BB@CCCCCCC?CBECCCCE@BBAA<AABBCCBBCCCCCBCCGAA>ABBBB?BCBC@C@CC@@@
@ATNG8:02854:06304
GATGGTAGACATATCGTACTCTCTGTACTCATTCGTTTCGGAAGAGACAGGTACGTTAATAGTTAATAGCGTACTTCTTTTTCTTGCTTTCGTGGTATTCTTGCTATTTACACTAGCCATCCTTACTGCGCTTCGATTGTGTGCGTACTGCTTCAATATTGTTAACGTGAGTCTTGTAAAACCTTCTTTTTACGTTTACTCTCGTGTTAAAAATCTGAATTCTTCTAGAGTTCCTGATCTTCTGGGCTGCGCTGATATGCGCTACCATCGAATGAGGTTAGTCT
+
::<=@CBBBCBBCCDDCCCCCCCCCECBCCA@>@BBD>BB@C@BBBBBCB>AAAAA>B?ABBB?A?CBBBBBABB=@@@?@1@@?A776(8::78?@@>AB?BCCCCC=A@@>>>AA=D>>9>;ACBA>>>>:=@@@<>>AA@???A???@>;AA;>>@<@@;@=@@@>??@@A<A@@@@5@=B<>>???/?AADD:A>>===@>>>:>>>>/>=>=A=B=>>;>AAA;;;<@<@>A==>---;;.7--/8===AAAA@@@@@@@<>@@CD;>>85166=<655
@ATNG8:02855:06273
GATGGTAGATACTCGCTTATACACCCAGAAGATCAGGAACTCTAGAAGAATTCAGATTTTTAACACGAGAGTAAACGTAAAAAGAAGGTTTTACAAGACTCACGTTAACAATATTGCAGCAGTACGCACACAATCGAAGCGCAGTAAGGATGGCTAGTGTAACTAGCAAGAATACCACGAAAGCAAGAAAAAGAAGTACGCTATTAACTATTAACGTACCTGTCTCTTCCGAAACGAATGAGTACTGTATCTATGTGTGCGCTACCATCGAATGAGGTTAGTCT
+
55;<9>BCBBCCBB@9;76BBABBD?GHI@BBCCBB@CACECBBBB@BB@C?;:;A@AAA0A>A@@@BAA@:::5:=@CCCC1CC@C<CCC:BBC?CCBBCCEHG>B?AC@CCC?CB@ABCCCCCCDDBCBE@CBAB?AAAABBBB?D>A;;7<AADDDCC?AAABCD?BB?BBB@CAABD<A9:7:BBBB3BB@AAA@C@@==5;5;==@=A=A=BAB?ABAAAAA=@?:::5:@@<??????BBCDCCCBBBBBFCB??;B@@<??A@@;>@??6:29=???
@ATNG8:02806:06326
GATGGTAGTAGTACACTAGTCATACCAGGAAGATCAGGAACTCTAGAAGAATTCAGATTTTTAACACGAGAGTAAACGTGAAAAGAAGGTTTTACAAGACTCACGTTAACAATATTGCAGCAGTACGCACACAATCGAAGCGCAGTAAGGATGGCTAGTGTAACTAGCAAGAATACCACGAAAGCAAGAAAAAAGAAGTACGCTATTAACTATTAACGTACCTGTCTCTTCCGAAACGAATGAGTACGAGAGAGCACACGTGTCTACCATCGAATGAGGTTAGTCT
+
::990//>?AAAAA<;<@>??;;8;;00+/67<;=5916=BA@@A@@?BB?E?DAA@@@@@087<::;=>>><<<5;;<=???2==9=:>>>2=?@<@><A@@@@B6;6;B>BIHACBCCCCBBCBBCCECBA>A@AB?BBBCAAAC@D?B9:::BCCCCBB?BBBBCC@BB@BBC<??CCD>A994099999&6;4----89??=<?=>>@B<><>?CBC@BDCBBAB?C@BCE>BBB?BAB???BBABBBAAABBDCBBBBBBAA>A@;;D====>:>9>B@@@
@ATNG8:02806:06331
GATGGTAGGCGAGAGTGAGACGCAGTACTTTCGTTTCGGAAGAGACAGGTACGTTAATAGTTAATAGCGTACTTCTTTTTCTTGCTTTCGTGGTATTCTTGCTAGTTACACTAGCCATCCTTACTGCGCTTCGATTGTGTGCGTACTGCTGCAATATTGTTAACGTGAGTCTTGTAAAACCTTCTTTTTACGTTTACTCTCGTGTTAAAAATCTGAATTCTTCTAGAGTCCTGACTCTTCTGGTGTCGTCTATCATGTACTACCATCGAATGAGGTTAGTCT
+
:77869::-5:>:99=;96:<>>?@A@;>@25544)494;9@@DBABB?ABBBBAL?AACI?A@BCCCCCAAA@BABCC1;;?BBBC>CDCC?CCB?AB6;;;?CC=@?@@?BBA>AAB9?;?AAADCCC?BBBC>A@A@A@??;?BAA?>>=8=<><AA>D=@>>675977-22669+6+5+57777(59/..'.33...688:6::::*925295<5;<6;;:9::9<=<8/--46)--8466675/.//779888A???C;AA;;;<?;;;=A:==>>A
@ATNG8:02814:06324
GATGGTAGGAGACACGTCGCACACGTACTCATTCGTTTCGGAAGAGACAGGTACGTTAATAGTTAATAGCGTACTTCTTTTTCTTGCTTTCGTGGTATTCTTGCTAGTTACACTAGCCATCCTTACTGCGCTTCGATTGTGTGCGTACTGCTGCAATATTGTTAACGTGAGTCTTGTAAAACCTTCTTTTTACGTTTACTCTCGTGTTAAAATTCTGAATTCTTCTAGAGTTCCTGATCTTCTGGGCTGCGCTGATATGCGCTACCATCGAATGAGGTTAGTCT
+
CBCE@CCC?CCCCCBBBBCCCCBBBCCGCDBB>BDDD>CC?B?BBBDDBB?BBBBB?B?BBDD?B>BBABBBCBB>ABCBC2BC?BBBB<ABBC@BA@;<<7<<>BBB?DBBBAB??:?@A;C5>>A@@;::=AABA8==A?AA=;=AA@A?;;><<>><@?<?<@AAAAAA>>:=?@AA5A:=:=@@@@/@AABB:A:::==?=?A<??@6?=AAAC=C<AA<@>@@@@@8>;>A@@>C477<>19///;;99?AA@@@AB=;;7;??>>:=AAA<@<@CA@<
@ATNG8:02821:06325
GATGGTAGGTGCCATGAGTGTATCCAGAAGATCAGGAACTCTAGAAGAATTCAGATTTTAACACGAGAGTAAACGTAAAAGAAGGTTTTACAAGACTCACGTTAACAATATTGCAGCAGTACGCACACAATCGAAGCGCAGTAAGGATGGCAGTGTTACTAGCAAGAATACCACGAAAGCAAGAAAAAGAAGTACGCTATTAACTATTAACGTACCTGTCTCTTCCGAAACGAATGAGTACCTCTCAGACGCTCGTCCTACCATCGAATGAGGTTAGTCT
+
@@BB@CCG@BBB@CDCCCCCCCDBAHBB?BC;<;E@E?BBCC?@@;::5:;@@>::::-8<>@@787??773,3<<=>@19=8<29::*9;??A>>>D>>>A:>:>@=@?@<A@?>>AAAA???@;;:>:?A?B=>>>><<=A:=:>AA<@@B;;;=@@@@@==:>><>AD;>>BBA7;8818>@@@/>><>A@?;<9//)/59=>>;>=>=>?@:=>A@???<@=BAD:BBD<;;;?;;;=;;;@A;;;;;;>>>>:?;;5;=@;;5;;;;6;=@@@AA
@ATNG8:02826:06331
GATGGTAGTGTCATATGAGAGTGTGTACTCATTCGTTTCGGAAGAGACAGGTACGTTAATAGTTAATAGCGTACTTCTTCTTCTTGCTTTCGTGGTATTCTTGCTAGTTACACTAGCCATCCTTACTGCGCTTCGATTGTGTGCGTACTGCTGCAATATTGTTAACGTGAGTCTTGTAAAACCTTCTTTTTACGTTTACTCTCGTGTTAAAAATCTGAATTCTTCTAGAGTTCCTGATCTTCTGGAGATACACATGATACTCTACCATCGAATGAGGTTAGTCT
+
54;;7<>BBA@?@CBBCCBABBBBBBBAAC;;6;BBA<@@<C@CCBBA?C7;;?69469==69::?DAABA@@CC@BB?A@=@A?@@@A<B@CA=A@@<@B>@@@BCEHDDDDCCAB?BGG@C@BBBCA;;;>@ACC?@@CCCCCDJEEIEEBBBACCDACE?D@CECBBBCCDABBBCC8@=@=BADEE5@@@?@9@A@@@AB;;;?BCCC5AAABB@BACCACCAAA@A@D@CA@ABC@CBC@CCBCEIFCCGFDBBBBAAAB?B;;;CA?BAC@C=A@CAA
@ATNG8:02827:06319
GATGGTTGGGACGAGCGTCTGAGAGGTACTCATTCGTTTCGGAAGAGACAGGTACGTTAATAGTTAAGTAGCGTACTTCTTTTTCTTGCTTCGTGGTATTCTTGCTAGTTACACTGAGCCATCCTTACTGCGCTTCGGATTGTGTGCGTACTGCTGCAATATTTGTTAACGTGAGTCTTGTAAAACCTTCTTTTTACGTTTACTCTCGTGCTTAAAATCTGAATCTTCTAGAGTTCCTAGATCTTCTGGATACACTCATGTGCACCTACCATCGAATGAGGTTAGTCT
+
<<=<5:5:=6=>>?<<;;;<:;:5505<<>>>>:=555/497;5///;///6<779<,6.5=7729,//77//65:<655555$596<==:>>6646=>8>=8=<666>9==@B999AA4:;@9>9<<00/<<:35949@;@?@@CCCCAAAAA@@?=88444(396:7<:;;>==99495555&56;455555$5;<<>7?==<==;9555.555&59;55.59949=655<;393455<<=<:>>@<<<==A=>=C=???<<A?BBB@B?:::70//>6=7@BB@@
@ATNG8:02827:06359
GATGGTAGTGCGTGAGAGAGAGACCCAGAAGACAGAACTCTAGAAGAATTCAGATTTTTAACACGAGAGTAAACGTAAAAAGAAGGTTTTACAAGACTCACGTTAACAATATTGCAGCAGTACGCACACAATCGAAGCGCAGTAAGGATGGCTAGTGTAACTAGCAAGAATACCACGAAGCAAGAAAAGAAGTACGCTATTAACTATTAACGTACCTGTCTCTTCCGAAACGAATGAGTAACACACTCTCATATGACACTACCATCGAATGAGGTTAGTCT
+
444<8=BCBB;;555<=@BCCBAAA:A>@>A000::7<@DBBBC>;:2559:888888$3-399888=<AAA5<733333$33,3,39:.:;;48=?>>><886B:>=4?>C7;<A::;8;>>?@@@A@@<886?8===<<<=A=A<@@@<?==<:86815;;@AB=<<:8996;=<;47:@8::98-7919:<9::@>@<A<>>>>8>=;;;;@<???A>>>=B=@@?9>??:=;;=//)/8:98=B@:::?<<<<<:<7706:>=;5;=00)06;;:::
@ATNG8:02828:06344
GATGGTAGCACGAGTCACTCATATCCAGAAGATCAGGAACTCTAGAAGAATTCAGATTTTTAACACGAGAGTAAACGTAAAAAGAAGGTTTTACAAGACTCACGTTAACAATATTGCAGCAGTACGCACACAATCGAAGCGCAGTAAGGATGGCTAGTGTAACTAGCAAGAATACCACGAAAGCAAGAAAAAGAAGTACGCTATTAACTATTAACGTACCTGTCTCTTCCGAAACGAATGAGTACGTGTGCGACGTGTCTCCTAATCGAATGAGGTTAGTCT
+
CBBB@CCCBBC<<;@CCBBBB666?:@@A?@BAC@A=A?BBB@@@B>AA=@<?@@@@AAA2A<AACBBBC?@?C>BBBBBBB5BD@C@CCD;CCC@CCFBBBBBB=@=AA<ABA<@@ABCBBCCHEFCCC@@=@ABB@BBCCCCBBAE@D@@=@@@@@AAA@BBBCCC?BB>A??:?@@@A;@AA?BBDCC3@@=A000@:???<@=A@?@=A=>>BDFAEBBCB@?;?;?@@9AAA=:9:BBCCBBB9::BDCCBCCBAA;@@=B@@?=;;;?;?<@@@>>
@ATNG8:02832:06359
GATGGTAGCTCACGTACGTCACACGTACTCATTCGTTTCGGAAGAGACAGGTACGTTAATAGTTAATAGCGTACTTCTTTTTCTTGCTTTCGTGGTATTCTTGCTAGTTACACTAGCCATCCTTACTGCGCTTCGATTGTGTGCGTACTGCTGCAATATTGTTAACGTGAGTCTTGTAAAACCTTCTTTTTACGTTTACTCTCGTGTTAAAAATCTGAATTCTTCTAGAGTTCCTGATCTTCTGGTAGAGCGTGCATATATCTACCATCGAATGAGGTTAGTCT
+
BBB>@CCCBBBCABBC;9;BCCCCDCBBBBBB?BCCD>CC@B@BCBBBBB@DDCAA=B?CCBA?B@CBA@CBBBG@BABBB2BB?CCCC=AABB?BAB>BB?==>BCD?AAAAABBB>B<<8<;@@@>>>>A;??=<799>;88:?@@@AAAA@@=:;<<@A<@;@@???A@@@=?>>@@5?;><@=;;;,;;333(------9::>;>BBA.:>>>@:>:>=:=A@@;<;<?;>@???B;>?A=AAB888;;;BA??>DBBA@@<;:;:?;:::?:=6=A=<=
@ATNG8:02849:06337
GATGGTAGGTGCACATGAGTGTATCCAGAAGATCAGGAACTCTAGAAGAATTCAGATTTTTTAACACGAGAGTAAAACGTAAAAAAGAAAGGGTTTTTACAAGACTCACGTTAACAATATTGCAGCAGTACGCACACAATCGAAGCGCAGTAAGGATGGCTAGTGTAACTAGCAAGAATACCACGAAAGCAAGAAAAAGAAGTACGCTATTAACTATTAACGTACCTGTCTCTTCCGAAACGAATGGTACGAGGGTCAGAGCAGAGCTACCATCGAATGAGGTTAGTCT
+
B:96:=>>@??@@CCCCCCCFFIBB@BBB?AAA@@?<@;@BA@><<600*0)/;:000000#04956965@<59;;*95555555#555)55)5555$444.4==:555:=9==?@>::8=ABB?@@BCAABCCAABK?CBDD;;;BBBABB?C?B@@>@CCCBBCC@CDDBBA?AB=AAA9<<899,877,77333$3>6@;@@BBBBA<A7:;BC<@<>=CBA?B@995<<3:5:::1:44.4:5889;;??<@BB====>=<:<@AA;@?><A<@<8859=>A?99
@ATNG8:02853:06316
GATGGTAGTGTCATATGAGAGTGTGTACTCATTCGTTTCGGAAGAGACAGGTACGTTAATAGTTAATAGCGTACTTCTTTTTCTTGCTTTCGTGGTATTCTTGCTAGTTACACTAGCCATCCTTACTGCGCTTCGATTGTGTGCGTACTGCTGCAATATTGTTAACGTGAGTCTTGTAAAACCTTCTTTTTACGTTTACTCTCGTGTTAAAAATCTGAATTCTTCTAGAGTTCCTGATCTTCTGGAGATACACATGATACTCTACCATCGAATGAGGTTAGTCT
+
99959>>CCC===B666<<=666<=5566>>><;;@D<BB?C@CCCCCCC:C>===<><>>>B<B=B@ABCCCCB=A@@@@,@A=??@C>A<?@=@A@?BC>AABCBB>@ACBBBBB7;;@=@?ABBBBBCCACHCCBCBABCCCCBAA@BABBCADCC@DE@C@AA@FGEBBC@A<<<<.;5;4;;;;;*;@000+00<;;:@@@@@CCCC1CA@@A?@=CE=AABBBAB=A=ABBBBB>@@C@BBBDCBBBBB@@@ABB@@AB@@@@BC?AC;<9<=A@CBC
@ATNG8:02806:06377
GATGGTAGAGTACAGTGTAGTAGACCAGAAGATCAGGAACTCTAGAAGAATTCAGATTTTAACACGAGAGTAAACGTAAAAAGAAGGTTTTACAAGACTCACGTTAACAATATTGCAGCAGTACGCACACAATCGAAGCGCAGTTAGGATGGCTAGTGTAACTAGCAAGAATACCACGAAAGCAAGAAAAAGAAGTACGCTATTAACTATTAACGTACCTGTCTCTTCCGAAACGAATGAGTACTATAGACTATCTGAGACTACCATCGAATGAGGTTAGTCT
+
::99>@A@BBCBABBAAAAAACCDF@DCCAC@>@@@=@=@@BCBBA?@?;?;=@@:999+78<ABBBBDA??=5=?;;;;;';9<<4555&5:;5:666AD=9;7;>AA>ABB?@@@DBBBBCCCCBCCCC<ABCE@AAABCAA>@B<@;;7;AABBCCB?B:::@A>@A>ACC@CCBBB>A@@<=>==>.??=BBBB@@BBA<A;>>AA<@<??B@@<@B@@@CB@B?BBD>D::8:BBBBBCCBBBCAAAABDDC@AACC??=????@<?=??;?<?@@@@
@ATNG8:02807:06382
GATGGTAGGCACGTGCGCACACATCCCAGAAGATCAGGAACTCTAGAAGAATTCAGATTTTTAACACGAGAGTAAACGTAAAAAGAAGGTTTTACAAGACTCACGTTAACAATATTGCAGCAGTACGCACACAATCGAAGCGGCAGTAAGGATGGCTAGTGTAACTAGCAAGAATACCACGAAAGCAAGAAAAAGAAGTACGCTATTAACTATTAACGTACCTGTCTCTTCCGAAACGAATGAGTACGAGAGAGCACACGTGTCTACCATCGAATGAGGTTAGTCT
+
44440//:577///7//5=====66606559<<<>><8<9959:;59=@>;>:==993333$389?<<<;;;:::29;?A>>>+=A;B1:;:7;DG@CBCHCCBBB=A<@?;@@><ABCBCEBBCCCCB;;;B?BBAA@C@@??BBCE?C@B;;9;BBBBAAA@CABBAB=AB@ABA?AA999,9==99::9:(:@=A??;>???@<?<>>@@=C<>>A@@>AAAADCD>A?ACF>B@A>?AABBBAAAAAA?????A?????>==<8<877=9::88171:=898
@ATNG8:02812:06361
GATGGTAGCGCATATCAGCGCAGCCCAGAAGATCAGGAACTCTAGAAGAATTCAGATTTTTAACACGAGAGTAAACGTAAAAAGAAGGTTTTACAAGACTCACGTTAACAATATTGCAGCAGTACGCACACAATCGAAGCGCAGTAAGGATGGCTAGTGTAACTAGCAAGAATACCACGAAAGCAAGAAAAAGAAGTACGCTATTAACTATTAACGTACCTGTCTCTTCGAAACGAATGAGTACTGCGTCTCACTCTCGCCTACATCGAATGAGGTTAGTCT
+
FD??=@:9;BECBBBCBCCCCABAC>CCCABCCCBB@B@BBCBBCC?CC?B@BBBAAAAA5BAECCCCBCCDCB;BB:;:::*:E>E=BBB<BCCACABBCCCCC?B?CB@BBB?BBBBBBCCBAACCDDDD?EEDD?BBBBBCBF?C@CAA>ADCCBBBC@CCCCCC?CC?BBC=?>BBB;>>>9>@@@A2AE@CA@@CCCBB?B?BCAA?C?AACCC@BBBBBCC@CCCC=CBB?@@@DCBBBBDBAAACBBACBBBB@CDDCABBB@BB@@??=BC@@@
@ATNG8:02821:06361
GATAGTGTCATATGAGAGTGTGTTCTCATTCGTTTCGGAAGAGACAGGTACGTTAATAGTTAATTGCGTACTTCTTTTTCTTGCTTTCGTGGTATTCTTGCTAGTTACACTAGCCATCCTTACTGCGCTTCGATTGTGTGCGTACTGCTGCAATATTGTAACGTGAGTCTTGTAAAACCTTCTTTTTACGTTTACTCTCGTGTTAAAAATCTGAATTCTTCTAGAGTTCCTGATCTTCTGGACAGAGTGTGCAGATACTACCATCGAATGAGGTTAGTCT
+
CCBBCBBBBCBBCCCDCCCBB@A6;;A;93;==<7@@?C@CDBBCBA?AEECE@CACBCC?B=B?BCC@?@@=;;;;;':525544)5;9=5?=<=<B8;<AACC?BCCGCCCC?BBB?A?BCBB@CAA=ACCC@CCCCCBBBB@@@BBCBC@BBB@BBC>AABBABDBB?B@@@@7@>B5;;;;;*;CBEE?B;;;CBA@AA4;;;;*;>>@A?A=BD@BCCCCCB@C@CDCBBB>A@C@CCCCCCBBBBCBCCCBBBBA>ACCCC?@A9979=ACABA
@ATNG8:02824:06388
GATGGTAGTGTCATATGAGAGTGTGTACTCATTCGTTTCGGAAGAGACAGGTACGTTAATAGTTAATAGCGTACTTCTTTTTCTTGCTTTCGTGGTATTCTTGCTAGTTACACTAGCCATCCTTACTGCGCTTCGATTGTGTGCGTACTGCTGCAATATTTGTTAACGTGAGTCTTGTAAAACCTTCTTTTTACGTTTACTCTCGTGTTAAAAATCTGAATTCTTCTAGAGTTCCTGATCTTCTGGTCTACTACACTGTACTCTACCATCGAATGAGGTTAGTCT
+
///:+//79445556<>>DCC;;;@;:<=@9:4<;99)49.5.555555949555=8<6<<5509;@?@955:99.44:::'995:;=>6====8<55.5<.56>>>?<=BC>=;?A9;;A?I=@AABBAAAACCCC?@ABB@@?A@::9995;<.5544)4;393:556>>>@@:<<>>>2?:=.4::::*;@AAB=BBBBCCBAAB@CJJJ5C@?9949=B@;@@:99?@;=;=?>0//,//<055<;556@555566:;;;55.5:::<8<:<<5=3>?945
@ATNG8:02835:06385
GATGGTAGATACTCGCTGATACACCCAGAAGATCAGGAACTCTAGAAGAATTCAGATTTTTAACACGAGAGTAAACGTAAAAAGAAGGTTTTACAAGACTCACGTTAACAATATTGCAGCAGTACGCACACAATCGAAGCGCAGTAAGGATGGCTAGTGTAACTAGCAAGAATACCACGAAAGCAAGAAAAAGAAGTACGCTATTAACTATTAACGTACCTGTCTCTTCCGAAACGAATGAGTACTGTATCTATGTGTGCGCTACCATCGAATGAGGTTAGTCT
+
4444.4@BBDBBC=9;EGCABBDCC>CCD@DCBB;;7:?@@@CBCD>AA=?<?A:99@@@.@?AA@==B@A8<;3;<;<<<;*;B@B>AAB8BCC?BBBBCCCA@>@?BA?BCD>@@CBCDCCCCBCCCCCC?BBBC@AABBBC??<@?BAB?BBBCDCCD?BBBCBB?BB?BBB=AAA@@;???=ABBCB3BC@CBAAAABAA<A<AAAA<A<A@CBB>AAAAAAB?B?BFC>CDD?AAADBBBBBBBCBBAAABBBBBBBBB@<??ABC<@C??<>?AB???
@ATNG8:02846:06368
GATGGTAGCAGACGTGACAGAGCGCCAGAAGATCAGGAACTCTAGAAGAATTCAGATTTTTAACACGAGAGTAAACGTAAAAAGAAGGTTTTACAAGACTCACGTTAACAATATTGCAGCAGACGCACACAATCGAAGCGCAGTAAGGATGGCTAGTGTAACTAGCAAGAATACCACGAAAGCAAGAAAAAGAAGTACGCTATTAACTATTAACGTACCTGTCTCTTCCGAAACGAATGAGTACTATGTAGAGCTCTATACTACCATCGAATGAGGTTAGTCT
+
<<:;?A=BCCJGCCAAACBCDCCCC?CCC?@@@CAA?B@BACBBBB?BB?C@BA@@@A@A2B@DCCCCCCBBBB;==9:;:;*;B>C<@AA7AAB?BABACECDC?C@CC@CCB<@@BABBCCDBCCCCAA=BDEE?BBBBCCCC@C@AAA?BCCBBBBC?BAABBF@AA>BCB?ABAAA<A@@?9=@@@.@A>A>@?BBABC@C@BBBB?B=AACCC?BBBB888@C@BBB=BCD@BBABCBBBAABBBEAAADCCBABCCBB?BBBBB>BBBB>B@BB>==
@ATNG8:02851:06393
GATGGTAGAGTACAGTGTAGTAGACCAGAAGATCAGGAACTCTAGAAGAATTCAGATTTTTAACACGAGAGTAAACGTAAAAAGAAGGTTTTACAAGACTCACGTTAACAATATTGCAGCAGTACGCACACAATCGAAGCGCAGTAAGGATGGCTAGTGTAACTAGCAAGAATACCACGAAAGCAACAAAAAGAAGTACGCTATTAACTATTAACGTACCTTTCTCTTCCGAAACGAATGAGTACTGTATCTATGTGTGCGCTACCATCGAATGAGGTTAGTCT
+
B::57;;<CEHBBAAACCCCCCECC?CCCAA@@@@@<A?BCBCB??=?@<@9::8???@B1A>ABB::8@=@@@8?9;;;;;*;B?B@FED0BCC@CCCBCCA;;7;?BD@CBD?BBA?ACCCCCBBAA@@@@C@AB@EBBBAAAC?C@CAA>ABDCCBCB@BBA@AC?BA>BAA590;:>6=00*00000(0>9?977?>>>A<B=@@==8<69;A;:7;A<ACCC?C=BCE>C?@=:99ABCBBC::9A::9BCBBBBBBBBB?BBABB?BBBB@B?BC988
@ATNG8:02854:06382
GATGGTAGCGCACACATAGATACAGTACTCATTCGTTTCGGAAGAGACAGGTACGTTAATAGTTAATAGCGTACTTCTTTTTCTTGCTTTCGTGGTATTCTTGCTAGTTACACTAGCCATCCTTACTGCGCTTCGATTGTGTGCGTACTGCTGCAATATTGTTAACGTGAGTCTTGTAAAACCTTCTTTTTACGTTTACTCACGTGTTAAAAATCTGAATTCTTCTAGAGTTCCTGATCTTCTGGTAGAGCGTGCATATATCTACCATCGAATGAGGTTAGTCT
+
AACD?ABBBBCC@ABAACCBCFHCCBBCDGCC@CBCC=CC@D@CDCBBAA?A;?BB@B@CCDC?C@CEECCCDBC>;;;;;*;A@?<BB<B>=B?BBB?CD@BBADCC@CCDCBBAG@BBC@D@DDCCBBBABCCBB@BCCCCCBBCCBBCBBBEACBB@CC@C@CBCCCCCCD@C@@@@9@>?>:;:::*;AABA=A@CCFECCCCACJEH5HABBC?C?BB?BCCDBBB@D@CBBBCD@BBBACDGGGCCCBBBBCGGCCBAB>@@CBB?BB:979?@BAAA
@ATNG8:02858:05771
GATGGTAGTGTGTCTCTGAGAGTAGTACTCATTCGTTTCGGAAGAGACAGGTACGTTAATAGTTAATAGCGTACTTCTTTTTCTTGCTTTCGTGGTATTCTTGCTAGTTACACTAGCCATCCTTACTGCGCTTCGATTGTGTGCGTACTGCTGCAATATTGTTAACGTGAGTCTTGTAAAACCTTCTTTTTACGTTTACTCTCGTGTTAAAAATCTGAATTCTTCTAGAGTTCCTGATCTTCTGGCTCTCGTAGACAGATACTACCATCGAATGAGGTTAGTCT
+
:::;9ABCA@@A@>;65@C;;9959::556;;:BBBB=BC@C@CCBCBBC@CBCCC@GACCDCACACCCCAAACC?ABBBB2BCACDKD=B@@@=@@B<AA@BDBCDC@AABFCCBC@BBB?B6;;BCBBCDABAA@9;;BBBBABABBAA000;6<00*/:;>8?????BCCD>B9999&97?49:::;*;DCFD;DDCDBBBBBB?BBBB0;;;;;7;?CA>ABCCBBB?B?AAABCB@BAA8;;BBACCCCCHHCCBBCCBA>ABACC?;;;B?A>;;;BB
@ATNG8:02859:05791
GATGGTAGAGAGACTGTAGCGCACCCAGAAGATCAGGAACTCTAGAAGAATTCAGATTTTTAACACGAGAGTAAACGTAAAAAGAAGGTTTTACAAGACTCACGTTAACAATATTGCAGCAGTACGCACACAATCGAAGCGCAGTAAGGATGGCTAGTGTAACTAGCGAGAATACCACGAAAAGCAAGAAAAAATAAGTACGCTATTAACTATTAACGTACCTGTCTCTTCCGAAACGAATGAGTACTATGTAGAGCTCTATACTAATCGAATGAGGTTAGTCT
+
B@AB@DBBBB@@@@;9:CCCBAA@B=BBB@BCBBBC@B?BCC@@@B>BA>A>ACBAACCC3C@???BBBAA:9:,99<5@@@+?@:=7;;;0;<@=A6<;99955058<<8=55054<=@B@BBC;;;CBAA@CCCC@AAACCBCB@C@BBB@BBCBB@@@?BBBBBBCBB?BBA;@=8889(773,377889%9983333;<;8=8=2<7<99>;79@;;6;AA@@@B>A=AAB=BCB?BBCAAABCCBBBBB???AA=@@===B>?>>=<====:>6;?CBB
@ATNG8:02861:05803
GATGGTAGGAGACACGTCGCACACGTACTCATTCGTTTCGGAAGAGACAGGTACGTTAATAGTTAATAGCGTACTTCTTTTTCTTGCTTTCGTGGTATTCTTGCTAGTTACTCTAGCCATCCTTATTGCGCTTCGATTGTGTGCGTACTGCTGCAATATTGTTAACGTGAGTCTTGTAAAACCTTCTTTTTACGTTTACTCTCGTGTTAAAAATCTGAATTCTTCTAGAGTTCCTGATCTTCTGGTGTCTGATCTGTATCACTACCATCGAATGAGGTTAGTCT
+
55>>:CCC?CCBCDCCBBCDBBCA@@BCBBABAGCCC=BB@C@BAAA@@@>ADBBC?C@CCCB?B?AABBBBBBB7BBB=B1BC8BAAB=ACFD?ABC?CC>AACAAA799CBBBCD?A@@;>:;;5;>>==:=@@@:=>@>>>>>@@>>>?>==8=>>9>>8<49:==<>??A7;8877'56;6;9999*9=<<<7;===@@??>A18888(5<=9:3=9;=7=ADAA>>:=:>>:;:<3799288A=<;??=;;;??A??;;<=BB>=><?>@@5:5:?A==
@ATNG8:02866:05768
GATGGTAGCTCGCTGATGATATCTCCAGAAGATCAGGAACTCTAGAAGAATTCAGATTTTTAACACGAGAGTAAACGTAAAAAGAAGGTTTTACAAGACTCACGTTAACAATATTGCAGCAGTACGCACACAATCGAAGCGCAGTAAGGATGGCTAGTGTAACTAGCAAGAATACCACGAAAGCAAGAAAAAGAAGTACGCTATTAACTATTAACGTACCTGTCTCTTCCGAAACGAATGAGTACTGTATCTATGTGTGCGCTACCATCGAATGAGGTTAGTCT
+
45;>:?DBBBCBC;;6>>BAB;<;B=BAA;;@CCCB?B?BBB@@@D@A@<><0000/;;<,:5:<<>AAA=???8::<A@@@0;@;?8@BB9BCCABABICBBBC>B?BB?BBB?CBCCBBBBEEBBAA@BB?A@@@=@@@@@BBA;A=@;;7<BBBABBD@FCABAC@BB@BBB?BBBBD>BAA=AA@@A2BB?BBB????@?5:7;;;A<@<@@DCD@CB<;;;C?A?BCC=B::8:AAACEBCDBCBCBBABACCCBB997C?::8??;:@@A>A=BAC@?
@ATNG8:02867:05788
GATGGTAGCTCGCTGATGATATCTCCAGAAGATCAGGAACTCTAGAAGAATTCAGATTTTTAACACGAGAGTAAATGTAAAAAGAAGGTTTTACAAGACTCACGTTAACAATATTGCAGCAGTACGCACACAATCGAAGCGCAGTAAGGATGGCTAGTGTAACTAGCAAGAATACCACGAAAGCAAGAAAAATAAGTACGCTATTAACTATTAACGTACCTGTCTCTTCCGAAACGAATGAGTACTATAGACTATCTGAGACTACCATCGAATGAGGTTAGTCT
+
@@@<9BBBBBCDCBBBBCCCBBBCFADBB?BBCBAB?B@CBBCCCB?BB@C@BBBBBDDD3A>ABCCAAAABBC<===A?@@2?@;@9=??5?A@?BBBBBD>>>:>8<?;?AA7::@@CCDDFEECCCCCC?CCCC?B@A@@@@A=B?B??>@CCCCCCC?CCAAAA?DD@BBB;??999+:?>;::999(:@>AAAAB?@?@;A:>=@@<?=?@CBB?BCCBBBB@D@CCC>CBB?BBBBCCCAAACCCAABCCCC@@@DCCC?AAAAB>BC??=>?BB@??
@ATNG8:02867:05790
GATGGTAGACATATCGTACTCTCTGTACTCATTCGTTTCGGAAGAGACAGGTACGTTAATAGTTAATAGCGTACTTCTTTTTCTTGCTTTCGTGGTATTCTTGCTAGTTACACTAGCCATCCTTACTGCGCTTCGATTGTGTGCGTACTGCTGCAATATTGTTAACGTGAGTCTTGTAAAACCTTCTTTTTACGTTTACTCTCGTGTTAAAAATCTGAATTCTTCTAGAGTTCCTGATCTTCTGGGCTGCGCTGATATGCGCTACAATCGAATGAGGTTAGTCT
+
BBCB?BDDBB@BBCCDCCDCCCCCCCCCCCCB@CBBB=BB?B@DBABAAC@DBBBB?B@CCBB?B?BBBCC>><A;=@?=?1?@>BABE;@>>??AA@=AB<?>@FFD??@@A>==A;AAA;A;A?@>>>?@<AAA?:?>AAA?>>=>A??><<<:;=@<>><><@@@AA?A?C5<<ACC5A<A<>>??>/>A9991:=;<==>@@@<???@/@@BBD<A<AA<>==AAAA9>9@DBB;;789;=4;///=<;<@@@@@>??AAAA;@@AA:;=<>;?9====>
@ATNG8:02871:05799
GATGGTAGCACGACACGACGATGTGTACTCATTCGTTTCGGAAGAGACAGGTACGTTAATAGTTAATAGCGTACTTCTTTTTCTTGCTTTCGTGGTATTCTTGCTATTACACTAGCCATCCTTACTGCGCTTCGATTGTGTGCGTACTGCTGCAATATTGTTAACGTGAGTCTTGTAAAACCTTCTTTTTACGTTTACTCTCGTGTTAAAAATCTGAATTCTTCTAGAGTTCCTGATCTTCTGGAGATACACATGATACTCTACCATCGAATGAGGTTAGTCT
+
59>>;?CCB?@@ABBA9::966<BBBCDCCBB?BDCC=BBAD@CBABDDD?CCBBB?B?ABCC?B?AAABCCDBB@BB==B+BB?B???8??>@=ABC@BC?CCCCC?BAA@BBCC?CAA:A;AB@@>>>?=AAAA<@>>>@@@@>?DAA?>>>:>>?=BA<A<A??>@AB>>:>AABB5A=@;<<<<;+:=677)88=888BA==4:;;;+:>??D=B=@@;@AAA>>><A<AADAA?4<=A=<<<AAAA==;AA??>>>AAA;@???A9888>;>;??<<<
@ATNG8:02879:05773
GATGGTAGGAGACACGTCGCACACGTACTCATTCGTTTCGGAAGAGACAGGTACGTTAATAGTTAATAGCGTACTTCTTTTTCTTGCTTTTCGTGGTATTCTTGCTAGTTACACTAGCCATCCTTACTGCGCTTCGATTGTGTGCGTACTGCTGCAATATTGTTTAACGTGAGTCTTGTAAAACCTTCTTTTTACGTTTACTCTCGTGTTAAAAATCTGAATTCTTCTAGAGTTCCTGATCTTCTGGCAGACTCTCACACGCCTACCATCGAATGAGGTTAGTCT
+
<<?@>@<C?BBBBA@AA@@@BADBCCCBBCCCABAAF?DD@F@BBBBCBB@@@;9:2:.9:4924344<<?AC=>5?B>C=197/33373&39:<8BBB>BC@BAAABD@BBAAACBC?>AA=B;=;;;878@;@=>==A=>>BB>;;;:;;;778(///(...'.46668::::;+22222&206+25???.>@===299:///666:4::;:+:>=@>:>9::2:@?>?>>;><>AA@<<7<//+/::::;;;?;;;====;;;=?>>::5;6666;7:6677
@ATNG8:02882:05798
GATGGTAGTATCTGCACACTCTGTCCAGAAGATCAGGAACTCTAGAAGAATTCAGATTTTTAACACGAGAGTAAACGTAAAAAGAAGGTTTTACAAGACTCACGTTAACAATATTGCAGCAGTACGCACACAATCGAAGCGCAGTAAGGATGGCTAGTGTAACTAGCAAGAATACCACGAAAGCAAGAAAAAAGAAGTACGCTATTAACTATTAACGTACCTGTCTCTTCCGAAACGAATGAGTACTGTATCTATGTGTGCGCTACCATCGAATGAGGTTAGTCT
+
59<=:ADDD??ACCDF=99C?CCCC@BCCABABCBA>A=A@A<;9C?A?=A?:::@@@@A.@=@A@AA?A>999+9>B?@@@1=A<@5???7@CCBCCEHCCB:99;?BD@F@@>ABBABBECFCABBCBBB?BBAA?CBBCCCBA@DACA@?@BEGDCCC@AAABBB@BA@AAA999CCC=@==9999999%9=;<979ABB??=C<>>@A=C;AADBB?BCCBBCC?B?ABB<CCC?BBCBBBB@@@A>>>ABBBBCDBAAAAA>=B??@:=AAA=?;?@;;;
@ATNG8:02886:05801
TATGGTAGTATCTGTCTACGAGAGCCAGAAGATAGGAACTCTAGAAGAATTCAGATTTTTAACACGAGAGTAAACGTAAAAAGAAGGTTTTACAAGACTCACGTTAACAATATTGCAGCAGTACGCACACAATCGAAGCGCAGTAAGGATGGCTAGTGTAACTAGCAAGAATACCACGAAAGCAAGAAAAAGAAGTACGCTATTAACTTTTAACGTACCTGTCTCTTCCGAAACGAATGAGTACTGTATCTATGTGTGCGCTACCATCGAATGAGGTTAGTCT
+
CCAA>ABBCCDDBCCCCCCCCCCBB?BCC?C@@@B?D?AABBBBB?CC@C@BCBBBBBB5BADDCACDDCCCC>BBBBBCC1CC@D?BCC9CCB?CCCBBBBBA?A<AA?BBB<AAABDCDBBCCCCDDCC@CCCC?BBBBAAAC?CAG@@?@CBCCCCC?CAAACA?BA?@?@?BB@??8@>>9>BBBB3BB?CBA@CAAAC>=:>@BB5B<AA==><@>===>>:><?@@:@AA=@@@>>>AA@@@???AAADAA;=>@A;;7;@@@A;AAAA9=7<<@@@
@ATNG8:02888:05776
GATGGTAGCATCATGCATATCTCACCAGAAGATCAGGAACTCTAGAAGAATTCAGATTTTTAACACGAGAGTAAACGTAAAAAGAAGGTTTTACAAGACTCACGTTAACAATATTGCAGCAGTACGCACACAATCGAAGCGCAGTAAGGATGGCTAGTGTAACTAGCAAGAATACCACGAAAGCAAGAAAAAGAAGTACGCTATTAACTATTAACGTACCTGTCTCTTCCGAAACGAATGAGTACTATGTAGAGCTCTATACTACCATCGAATGAGGTTAGTCT
+
@AB=?BCCCDDDC@AACCBGDBBBC@CBB@BBCB?@>@@EDD???=9BC8D@DB??=CCC+B>AA<==>CC777)7<>@@@?0?C>A=BBB;BCC@C;;;JGCCC?B@CC@CCC>AABBBCBCBCDCEBBBD@CCAA<@@@@BCCD@CACBB@BCDCCCCC?CCCCCCACC@BBB>AADCD=???<>CCCC3BB?B???CCC??<;;>>AA<A;?@HAA>@CD@@@C?B?BCE?BDB?BFCCCBCBBBBBBB???AAAB@???@B=BB=>=;>A9:6::=A@??
@ATNG8:02889:05792
GATGGTAGTATATCGCGTCGCTATCCAGAAGATCAGGAACTCTAGAAGAATTCAGATTTTTAACACGAGAGTAAACGTAAAAAGAAGGTTTTACAAGACTCACGTTAACAATATTGCAGCAGTACGCACACAATCGAAGCGCAGTAAGGATGGCTAGTGTAACTAGCAAGAATACCACGAAAGCAAGAAAAAGAAGTACGCTATTAACTATTAACGTACCTGTCTCTTCCGAAACGAATGAGTACACACTCTCATATGACACTACCATCGAATGAGGTTAGTCT
+
59<<9>CCCCCAAACCAAACCBBCB>ABC?BCB@@?;?:?BB:;9C?BB?B?;;;;9CCC5C?BBADDBA@89939;@BBBB3BB@A=BBB:BCEABBADFFCBB@B@CC@BBB?BBBBCCBCCCCCCDCCC?CCCC@CBBBBBBB?D@DBB?BBBBCCCC?CBBBBB?BB@@@A=@ADED=AA@;@A@AB3AD?A?>>BBC<<9=7:;AD:=:=?CCE@CBBBAA@;@;?AA<BCC?CBBBBCBCBABCCCA@@CCDCCABBBB?BCBBB?BBBB@B@BBBBB
@ATNG8:02893:05769
GATGGTAGAGTATCATGTGTATCTCCAGAAGATCAGGAACTCTAGAAGAATTCAGATTTTTAACACGAGAGTAAACGTAAAAAGAAGGTTTTACAAGACTCACGTTAACAATATTGCAGCAGTACGCACACAATCGAAGCGCAGTAAGGATGGCTAGTGTAACTAGCAAGAATACCACGAAAGCAAGAAAAAGAAGTACGCTATTAACTATTAACGTACCTGTCTCTTCCGAAACGAATGAGTACGAGAGAGCACACGTGTCTACCATCGAATGAGGTTAGTCT
+
448:7:;?EDDAABC969@A@@BBC@BBB???:<<@7@9<<B@A@A=@A6;6;AAAAAA@0@=@BBBDIGBCBD>CBBBBBB0BC=A?ACC:DCC@CBCBBCDAA?A@CC?ABB?BBABBCCBBBBBB9:;B@CBBLABCBBBBCC?C@DCG@BDCCBBBI@CCBCBC?@@<9::<@@???8??<:@@@AB2@?=?0/0??A9998>@>>><>:<DJBB@BBBBBBC>A7;;A<AAC@;;;DBABCBBBBB???C????BBABBB?BABBB;??9949=@B;;;
@ATNG8:02893:05776
GATGGTAGAGAGACTGTAGCGCACCCAGAAGATCAGGAACTCTAGAAGAATTCAGATTTTTAACACGAGAGTAAACGTAAAAAGAAGGTTTTACAAGACTCACGTTACAATATTGCAGCAGTACGCACACAATCGAAGCGCAGTAAGGATGGCTAGTGTAACTAGCAAGAATACCACGAAAGCAAGAAAAAGAAGTACGCTATTAACTATTAACGTACCTGTCTCTTCCGAAACGAATGAGTACCTCTCAGACGCTCGTCCTACCATCGAATGAGGTTAGTCT
+
89;@<A;AB@@@A=>666<<<<==@6<=?9;@@AAA:<9<C<::::49;7;6;=787777$7177:<88?8337)7744444$493939;;+;55.5655==;;;9=5509@>5<9959B@==CCBBBBCC?BBBB>BAB;;9?>>C@CCC?BBCCC@@?@CAAAA@=?>98A=4888<<.777133333$3;/73=?A>858)/*/5594927254=8====<8:7<9::;5;;;00/:888967733;>;::<==<995333(...33.388827/3////
@ATNG8:02894:05788
GATGGTAGTGATACAGATCAGACACCAGAAGATCAGGAACTCTAGAAGAATTCAGATTTTTAACACGAGAGTAAACGTAAAAAGAAGGTTTTACAAGACTCACGTTAACAATATTGCAGCAGTACGCACACAATCGAAGCGCAGTAAGGATGGCTAGTGTAACTAGCAAGAATACCACGAAAGCAAGAAAAAGAAGTACGCTATTAACTATTAACGTACCTGTCTCTTCCGAAAGAATGAGTACGAGAGTCAGAGCAGAGCTACCATCGAATGAGGTTAGTCT
+
CCCD?CBBBCCCCCCCBBBDGECBCACBB?CCDD??>?@BBCBBBC?BB@B@BBBAA@@@2A@BBCA??@CCCD=CCCCCCC5CB?B?BBB:BCCBBBCCFCDCC?B?BC@CBB@BBBABCCFECCCCCDCCBCBCB?AABBBBBC?C@BBD@CCCCCCCC@DAA?AB@BB?BBB799CCC=A@>;99999(:>;??>>BBBBB??<@@@@<@<A@BBB?BBCCCCC=@<?A@9@A?BBBBBBCCBBAAACCBBBAAA>>@CCD?AA?AA<AC@@<@=@>@@A
@ATNG8:02899:05791
GATGGTAGTGTCATATGAGAGTGTGTACTCATTCGTTTCGGAAGAGACAGGTACGTTAATAGTTAATAGCGTACTTCTTTTTCTTGCTTTCGTGGTATTCTTGCTAGTTACACTAGCCATCCTTACTGCGCTTCGATTGTGTGCGTTCTGCTGCAATATTGTTAACGTGAGTCTTGTAAACCTTCTTTTTACGTTTACTCTCGTGTTAAAAATCTGAATTCTTCTAGAGTTCCTGATCTTCTGGTAGAGCGTGCATATATCTACCATCGAATGAGGTTAGTCT
+
CDAA>ABBCBCDDCCBBCGCCCCCDA@@AA;;5;ACA<AB;?<;;;?=BB;CA@>C@C@BBB=;F@CCBBBCCBB?;;;;;*;B=AAAA;ABAA=A;;6;D9;;CECCACCCBCCCGDDCD;:;;CEECCDDBCCCB>BBCCCCCG@CCBCBBBD@CCD?BB=@<@A@A@@@@@<@;;;0;>@=;;;;;*;@DCC=BCCCCCCBCB<AAAA1ACCBC@B@EC@BBBBBBA?BA@BADCD?CBBABBBECBBBBBBBCBBCBBBE@@;;;;5;@;:8:ACGBAB
@ATNG8:02901:05769
GATGGTAGCACGACACGACGATGTGTACTCATTCGTTTCGGAAGAGACAGGTACGTTAATAGTTAATAGCGTACTTCTTTTTCTTGCTTTCGTGGTATTCTTGCTAGTTACACTAGCCATCCTTACTGCGCTTCGATTGTGTGCGTACTGCTGCAACATTGTTAACGTGAGTCTTGTAAAACCTTCTTTTTACGTTTACTCTCGTGTTAAAAATCTGAATTCTTCTAGAGTTCCTGATCTTCTGGACGACGCGCACTGACACTACCATCGAATGAGGTTAGTCT
+
44:;7:;@C;65:;<:95955559@@B@BCBC?CIJM>BB@B@CDDCDCC@CBBAA>@@BBBC@C@BBBBCD???>@?CCC1>?>A???3????=?CC?BB??>?AAA;??ABBBBB?B??<?:>>@@@A==:=F??<?@@@?>>CCCAAAA<<<<AAC>@@;>8=AA?@ABBB=AAA@A6=:=788888(8@>>>7?888=<?===;>AAA/@>>?@;?;==:>A@@BCA=A:>>AAAB;>>>8<<688;>=<=///=::>>=A<B;66<9///67>1666:;
@ATNG8:02905:05793
GATGGTAGCGCACACATAGATACAGTACTCATTCGTTTCGGAAGAGACAGGTACGTTAATAGTTAATAGCGTACTTCTTTTTCTTGCTTTCGTGGTATTCTTGCTAGTTACACTAGCCATCCTTACTGCGCTTCGATTGTGTGCGTACTGCTGCAATATTGTTAACGTGAGTCTTGTAAAACCTTCTTTTTACGTTTACTCTCGTGTTAAAAATCTGAATTCTTCTAGAGTTCCTGATCTTCTGGAGATACACATGATACTCTACCATCGAATGAGGTTAGTCT
+
BBBB?BBDCCCBBBCBBCCCBB@@AB;99=>@<ABBB=DB?C@BBBDCCBACBECD@D@CBCC@D@BBBCCCCBB?BCCCC5GB@BCFF?BBBC@BBC@CCACCCCCC@CCDCCCCC@CCC@C@CCAAACCD@CBBB@BCCCCCCCCBBBDBBCC?CCC?BB@B?ABBDBBBBF@BBBBB:B?B=ABBBB0AD@@?;@@BBDDCCBB?BEFD5LCC;<;<@CC?AACDDCB?B@CCCBBB?BBE?CBCECDDCBBCDDCBBBCBB@CBBBC?@A@A>@@CCCCC
@ATNG8:02905:05794
GATGGTAGTGATACAGATCAGACACCAGAAGATCAGGAACTCTAGAAGAATTCAGATTTTTAACACGAGAGTAAACGTAAAAAGAAGGTTTTACAAGACTCACGTTAACAATATTGCAGCAGTACGCACACAATCGAAGCGCAGTAAGGATGGCAGTGTAACTAGCAAGAATACCACGAAAGCAAGAAAAAGAAGTACGCTTTTAACTATTAACGTACCTGTCTCTTCCGAAACGAATGAGTACTATGTAGAGCTCTATACTACCATCGAATGAGGTTAGTCT
+
>@@<?BCCCCDDBBCCCCCCCCCCC@CCC?@@CB@A?B?CAAAABC@CC?C?CC997:::+A7BB=ABBCC998+8<:;::9'9;6;6===/=BB?CCBCDHLBB>B@DC@CBB?CCCCBDDCCBBBBECCC@BBBC?CBBBAA@C@C@BBB@BDBBBDD?BABBBC?BB?BCC=??AAA;A::4:@@>@.@@=@???A???>5>=ABBB?B?BAA<<8;;676<;8=6<<<5;=>;;;;AA???A@@@AAAAAAAAA>@><<>;@@AAB;99772749@<>>
@ATNG8:02863:05855
GATGGTAGCTCACGTACGTCACACGTACTCATTCGTTTCGGAAGAGACAGGTACGTTAATAGTTAATAGCGTACTTCTTTTTCTTGCTTTCGTGGTATTCTTGCTAGTTACACTAGCCATCCTTACTGCGCTTCGATTGTGTGCGTACTGCTGCAATATTGTTAACGTGAGTCTTGTAAAACCTTCTTTTTACGTTTACTCTCGTGTTAAAAATCTGAATTCTTCTAGAGTTCCTGATCTTCTGGATAGCGACGCGATATACTACCATCGAATGAGGTTAGTCT
+
:4459=>ABB>B>;<<666;:?@BBCBBBBA@<BBAB>AC?B@CBAABCB@BCBBBAE?CBCC?C8;9AABAABB?BBCCC3AB?BCCC>B<==8BBD@BB989?CBB?BCBAA@AB?B@@<@=?@??=>>>;>@@@<@@AAA?>>AAAAAA>>>:>>>>BB<A<AD????AAB:=>@@@3@=C5;;===+=>==>/955575;::=/////(////8/60:=;@>>>A@@<><ABD@8:///@6;:=@??====;;;A;;;>>=;>@@@A<;;;C=B=A?===
@ATNG8:02871:05821
GATGGTAGTATATCGCGTCGCTATCCAGAAGATCAGGAACTCTAGAAGAATTCAGATTTTTAACACGAGAGTAAACGTAAAAAGAAGGTTTTACAAGACTCTCGTTAACAATATTGCAGCAGTACGCACACAATCGAAGCTCAGTAAGGATGGCTAGTGTAACTAGCAAGAATACCACGAAAGCAAGAAAAAGAAGTACGCTATTAACTATTAACGTACCTGTCTCTTCCGAAACGAATGAGTACACACTCTCATATGACCTACCATCGAATGAGGTTAGTCT
+
@@BB?CBCDCCCBBBCCBCFJCBBB@CBC@CCCCBB@BACCCBBBC@CC@C@BBBBBCCC5C@CCBAAABCCCC>??@CBBB5@@<A9@A@7ABB?CCCCCCDCC>A?AD@CBC?AABBBCCCCCCCD@@@C@CCBB?BBCCCCAA=B@CCB?BBCEDAAA?BCCCBA>BB?>=>8<<877*9@@;=????1?B?B???CCBAA8;7;A@@:>:=?BBB?BBBABBB@C?BBB=BBC?BAACCDBA@@AACCDCCCACBB?BCC?CBCBB>AAAB?B?BBA@@
@ATNG8:02872:05838
GATGGTAGGAGACACGTCGCACACGTACTCATTCGTTTCGGAAGAGACAGGTACGTTAATAGTTAATAGCGTACTTCTTTTTCTTGCTTTTCGTGGTATTCTTGCTAGTTACACTAGCCATCCTTACTGCGCTTCGATTGTGTGCGTACTGCTGCAATATTGTTAACGTGAGTCTTGTAAAACCTTCTTTTTACGTTTACTCTCGTGTTAAAAATCTGAATTCTTCTAGAGTTCCTGATCTTCTGGTATACACACTCGCTCGCTACCATCGAATGAGGTTAGTCT
+
59<<;EBA?ACCBBBCBABBBBBBCCBBBBBCACBBC=BB?B9:;BCDDC?CCCCC?C?BBBB?B?BBBBCCCDC??????,7<4>::9:&8<?A?CCE?A@<@@@BAA>BBBBBCBB?@>><>=>>>>>>@A<A??@<@@@@@@???@ABB@>>>:<<<::96:=??@@???@@:??ADD;E:<8<<<<</=<99:2;AA?????;:7;DDE/A==>B<?<>>:=DAA>>><A;@@@@==:=>>:>?>>>??>>=>>>>>><<>A<?>@BD:;<<@=B<AA>><
@ATNG8:02882:05840
GATGGTAGCATCATGCATATCTCACCAGAAGATCAGGAACTCTAGAAGAATTCAGATTTTTAACACGAGAGTAAACGTAAAAAGAAGGTTTTACAAGACTCACGTTAACAATATTGCAGCAGTACGCACACAATCGAAGCGCAGTAAGGATGGCTAGTGTAACTAGCAAGAATACCACGAAAGCAAGAAAAAGAAGTACGCTATTAACTATTAACGTACCTGTCTCTTCCGAAACGAATGAGTACAGAGAGTACGATATGTCTACCATCGAATGAGGTTAGTCT
+
@@@;7<?BBBBBBBBBA;::>@A@?>@BB>AABCBB>B?BAC??@D>AB?C?CA??===<,=;793@@@BBAAA<@@@ABBB2BB@B?BDD:BBC?B;;<BBBBB@B?CC?C@@7<;BBBCCCCCCCCCCCB@CBBB>@@BBBCBC?B@B9:8;CBBBBCD@BBBCBB>AA?AA@?AA>>>8=>>9::9:9(9=9=???BBBBB?A;??AA<@<=<BBA=ABBBABB@C?CAD>DBB@AAABBBBBBBCABABBBBBBBBBBBBB?B>@@B<677A<A=AA??>
@ATNG8:02884:05833
GATGGTAGCAGACGTGACAGAGCGCCAGAAGATCAGGAACTCTAGAAGAATTCAGATTTTTAACACGAGAGTAAACGTAAAAAGAAGGTTTTACAAGACTCACGTTAACAATATTGCAGCAGTACGCACACAATCGAAGCGCAGTAAGGATGGCTAGTGTAACTAGCAAGAATACCACGAAAGCAAGAAAAAGAAGTACGCTATTAACTATTAACGTACCTGTCTCTTCCGAAACGAATGAGTACTATGTAGAGCTCTATACTACCATCGAATGAGGTTAGTCT
+
AB@=?CCDDCCCBDBDDDCCCCCCC@BBC@DBBC::;:@CCC:9;B?BB@D@BBBBBCCC3C>AAC>>?AA99929@ACBCC5BB@B=@@@7ADB?CBDCCCCCB@C@CD@BBB?BBBBBBBCCCCCCCBBB@DBBB?BBBACCBB?EBC@@>@BBBBACC@CBABCC?CC?CCC>AABBB=B??;?AAAB3BB?BBBBBBC??<><@AAA<>:>>CCC@BCABADD=@>AA@<ABB?BAACCCCA@?ACBBBABBBB=>>==>><@;>>@6<<78188<??AA
@ATNG8:02887:05841
GATGGTAGTATATCGCGTCGCTATCCAGAAGATCAGGAACTCTAGAAGAATTCAGATTTTTAACACGAGAGTAAACGTAAAAAGAAGGTTTTACAAGACTCACGTTAACAATATTGCAGCAGTACGCACACAATCGAAGCGCAGTAAGGATGGCTAGTGTAACTAGCAAGAATACCACGAAAGCAAGAAAAAGAAGTACGCTATTAACTATTAACGTACCTGTCTCTTCCGAAACGAATGAGTACTATAGACTATCTGAGACTACCATCGAATGAGGTTAGTCT
+
BACC@CCCCCCCC@BACCCCCBBBC?BBE@B@@@::9;@CCCDAA@@BB@C@DC@@AEGG5B@CBBAAAA@999/979AABB1DB=@299949@AACBABJFFDB?C?CE@BBC>AABCDDCBBCDCCBBBB@BCCC?A@A??@AB?B@C@@>ABDCCCCC@CBBBAA?CD@?>?<??@@?8@@@:@@@@A2AC?BAAABBB==9=:=AAC<@<@@CBB>BB@@@CC?B?BCC<AACACAAACCBBBBBBBBBBBBBB???ABBC@CBBBB>AA9999?BCBBB
@ATNG8:02890:05811
GATGGTAGGAGACACGTCGCACACGTACTCATTCGTTTCGGATGAGACAGGTACGTTAATAGTTAATAGCGTACTTCTTTTTCTTGCTTTCGTGGTATTCTTGCTAGTTACACTAGCCATCCTTACTGCGCTTCGATTGTGTGCGTACTGCTGCAATATTGTTAACGTGAGTCTTGTAAATCCTTCTTTTTACGTTTACTCTCGTGTTAAAAATCTGAATTCTTCTAGAGTTCCTGATCTTCTGGTGTCGTCTATCATGTACTACCATCGAATGAGGTTAGTCT
+
CCD>?BCC?BBBBBCCBBBBCCBBBBBAAB;;9;CCE?DC@B;;;CCCBC?AACBB@C>AABD?C?BBBBBBBBB?BBBBB3CB?B>>>:?AAB?BBC?CB@>=>CCD@BABBBB<<;>>>8=:>?>>>>@@<@@@D:>>>??A@@@@A@???@A<???<@@<A<AA@@?>?AD=>>>A9>>=@:==DDD/AAAAA9>>B>>>???><?AAA/A>>>=8<8::7:@@@@??<A;@>A@@@:>>?==;>AA<>>?AAAAD@@>9;;;??88::>>>>;?9=>;;;
@ATNG8:02890:05850
GATGTTAGCATCATGCATATCTCACCAGAAGATCAGGAACTCTAGAAGAATTCAGATTTTTAACACGAGAGTAAACGTAAAAAGAAGGTTTTACAAGACTCACGTTAACAATATTGCAGCAGTACGCACACAATCGAAGCGCAGTAAGGATGGCTAGTGTAACTAGCAAGAATACCACGAAAGCAAGAAAAAGAAGTACGCTATTAACTATTAACGTACCTGTCTCTTCCGAAACGAATGAGTACTGCGTCTCACTCTCCCTACCATCGAATGAGGTTAGTCT
+
BAA<B:BEDCBBCBBBCCCCCCC@@?@CC@CCCB?A?@@CCDA@AB?AB?C?BBBBBBBB3B?BCCABCDC?>=3<>;;<<;*<B>B7;;;6;DE@EABBCCB@B>@<@C?CCB?BBBBBCCCCCBBBCCCC?CBDB?BAA@BBAC?E@E@@?@CCBBBCB?BBAACA=BB?B@B=AACCC>A>>8=<===1=A<A>>=BBC@A>><>>ED;>:>BBBC@CCBBAAA=@?BCA=B??=?AABBBBBCCCBBBCBBBBCBB<BDD@DBBBC@BBAA>A?BCCBB
@ATNG8:02892:05857
GATGGTAGCTCGCTGATGATATCTCCAGAAGATCAGGAACTCTAGAAGAATTCAGATTTTTAACACGAGAGTAAACGTAAAAAGAAGGTTTTACAAGACTCACGTTAACAATATTGCAGCAGTACGCACACAATCGAAGCGCAGTAAGGATGGCTAGTGTAACTAGCAAGAATACCACGAAAGCAAGAAAAAGAAGTACGCTATTAACTATTAACGTACCTGTCTCTTCCGAAACGAATGAGTACGAGAGAGCACACGTGTCTACCATCGAATGAGGTTAGTCT
+
CCAA?BFCDCCBBBCB:;;CCCCBBBDDDACBB::;7;>AABCBBB@CC?C?CCAABBCC3B?BBCBBBBCAAA<@@ACBBB3;;:;?BBC;BCB@BBCDCCECC@CABB?BAA>BBBBCGECAAACCCCCB?BDCC?BBBBBBBA=B@CCC@AAACCCDD?AAACCC?CC?BBB?@@999+9<<9:9:::(9A<A???BA@=>5;5;==>5;7:ADBB@BBAAACC?C?AAA<ACB>CBBBBBCC>>>BBAAABBBBBC@@@CB@B>>@B<?>==5:5;C@@@
@ATNG8:02897:05846
GATGGTAGACACGTGTGCTCTCTCGTACTCATTCGTTTCGGAAGAGACAGGTATGTTAATAGTTAATAGCGTACTTCTTTTTCTTGCTTTCGTGGTATTCTTGCTAGTTACACTAGCCATCCTTACTGCGCTTCGATTGTGTGCGTACTGCTGCAATATTGTTAACGTGAGTCTTGTAAAACCTTCTTTTTACGTTTACTCTCGTGTTAAAAATCTGAATTCTTCTAGAGTTCCTGATCTTCTGGAGATACACATGATACTCTACCATCGAATGAGGTTAGTCT
+
5:A=;CCCCDD@@@CCBBACCBBBCCBBBCBA=@BBB=BC@D@CGBB@@@=@@AAC?B@@@?AAD@BAA@ABBBB?AAA@A2@?<@???1>CBB?CBB>BD7::?BBC?BBBBB??A<@@@=A<AAA?>???<AAAA:?>A@@@>>?>>>>><<<<>@@;;;7;;AAAAAAAAA:??ADC;C=B<@????/>><<=5=>=888><==8====.=@AAD<A<AA=AAAA@@@;@;@AAAAA<@@@<@@@A???=@>>A<<<A@@>>9>>>>A:;;;@<@;AA?==
@ATNG8:02902:05815
GATGGTAGTGTGTCTCTGAGAGAGTACTCATTCGTTTCGGAAGAGACAGGTACGTTAATAGTTAATAGCGTACTTCTTTTTCTTGCTTTCGTGGTATTCTTGCTAGTTACACTAGCCATCCTTACTGCGCTTCGATTGTGTGCGTACTGCTGCAATATTGTTAACTTGAGTCTTGTAAAAACCTTCTTTTTACGTTTACTCTCGTGTTAAAAATCTTTAAATTCTTCTAGAGTTCCTGATCTTCTGGTCTACTACACTGTACTCTACCATCGAATGAGGTTAGTCT
+
@CDF?CBCCCBB;;;=666;666>=;;;<@A?ACBC=;;6;@;<9CBA>8=0///)/5777;598:;;9////:499:::*9;6;455)5>@<<BCD?BC?AABABB?BJCCC;;;5;;@5;2:BB@A@9:4:@@@=CCCCCCDDAA000@>@@;009;:95:7440/:////)//7777'727298888$44444(4:::998333-3333$3333(33(34995:///;;:5:59:888?8?>?=::><76799>??BB@@@B==8<;??@<@@;;5;9AA;:;
@ATNG8:02856:05890
GATGGTAGATACTCGCTGATACACCCAGAAGATCAGGAACTCTAGAAGAATTCAGATTTTTAACACGAGAGTAAACGTAAAAAGAAGGTTTTACAAGACTCACGTTAACAATATTGCAGCAGTACGCACACAATCGAAGCGCAGTAAGGATGGCTAGTGTAACTAGCAAGAATACCACGTAAGCAAGAAAAAGAAGTACGCTATTAACTATTAACGTACCTGTCTCTTCCGAAACGAATGAGTACTATAGACTATCTGAGACTACCATCGAATGAGGTTAGTCT
+
==>>9;<<==>?@<<<=>>;;;555)55459<;;44.43445???@<@@<?7??:::;;;+;7<;==BAA@;8;3;;:9944$4;<<;<<<2<=?=AA;B@=<<@+0)0>7:??<?DBCBBBC;;;B@@B:;09A@@?CBBAAABB?@;@00+00<;=;=C:CCBB8979?=>?><?>A?A:>?<987777'7;9:?:?@B@<;9;6689<0728;BCC@C?;;:<:5<*000+//0*0<<<ABBB@A@@@@A?@@@<<B==><<8<>;;?;>??A4:59@@@A
@ATNG8:02856:05909
GATGGTAGTCTCAGATAGTCTATAGTACTCATTCGTTTCGGAAGAGACAGGTACGTTAATAGTTAATAGCGTACTTCTTTTTCTTGCTTTCGTGGTATTCTTGCTAGTTACACTAGCCATCCTTACTGCGCTTCGATTGTGTGCGTACTGCTGCAATATTGTTAACGTGAGTTTTGTAAAACCTTCTTTTTACGTTTACTCTCGTGTTAAAAATCTGAATTCTTCTAGAGTTCCTGATCTTCTGGAGATATCATCAGCGAGCTACCATCGAATGAGGTTGTCT
+
44:;7<@@@BBB;;::9@@BBBCCCBCBBBBB@BBFE<CB8;79>?;BBB>B=BCC@B@AAAD@C@BCBCB;99A=ABDDD5DD?A@@B<@?CC<@<@=BB:;;ALEJ@BDBBEECD@BBB@C@CDCCBBBB=@@BB9::CCCA@@C@@@CA@AC@CCC?BC<@=@AAAAABAB7A;;;;.;4;4:@AAA0AB;;:69@@AAAABBA=ABEB1BBACC?B?@@?@BCDBBC@D@BCCFDD@BCD@BBCCDCCCCBBCBBBBBBBC=@@@@@:@A@B@D?DBDC
@ATNG8:02865:05893
GATGGTAGTGTCATATGAGAGTGTGTACTCATTCGTTTTGAAGAGACAGGTACGTTAATACTTATAGCGTACTTCTTTTTCTTGCTTTCGTGGTATTCTTGCTAGTTACACTAGCCATCCTTACTGCGCTTCGATTGTGTGCGTACTGCTGCAATATTGTTAACGTGAGTCTTGTAAAACCTTCTTTTTACGTTTACTCTCGTGTTAAAAATCTGAATTCTTCTAGAGTTCCTGATCTTCTGGACGACGCGCACTGACACTACCATCGAATGAGGTTAGTCT
+
4444.499=?@?<556;;=A699BB955544<7;;;??2==<=?>??>><@@>>@;@:;;;@9<;;;;;AABD?BBBCA0@@=;<@@7B=BC?C>C@CD@=;<CCC@CCCCAABCAGCC@B@CBBBBGCC?CCAA?@CCCAAACCAAACDBBB@CCC?BC>B>BBBCCCCBC=@;;;;-;=C;;;;;;*;>?@D8:;CCDBBBAB5;;;;*;BBBCAGFCC@CDCC:;;?C>BBCCCC?BBB?BB:;;BBB@AABAB@AACBB?BCBCC>;;<C>CBDCCCD
@ATNG8:02870:05880
GATGGTAGCTCTGCTCTGACTCTCGTACTCATTCGTTTCGGAAGAGACAGGTACGTTAATAGTTAATAGCGTACTTCTTTTTCTTGCTTTCGTGGTATTCTTGCTAGTTACACTAGCCATCCTTACTGCGCTTCGATTGTGTGCGTACTGCTGCAATATTGTTAACGTGAGTCTTGTTAAACCTTCTTTTTACGTTTACTCTCGTGTTAAAAATCTGAATTCTTCTAGAGTTCCTGATCTTCTGGGCAGACTCTCACACGCCTACCATCGAATGAGGTTAGTCT
+
888:<AA@BB=CCBBCCBBCCDCBCCDBAB;;6;@@A5??=@<?==DC;=;;CFAA?BABBBD@DADCCHC<;6D?B@BAA*4:24=@@6@A;;9;CC@CF@BBAADG?CABBCCCC<;;D@C?CCCBB;;;@CABB?AAABBCBCBBBBBCCCD@BBB=@@?B@AABBBCCBB?AD6;;6:=B=A@BBB0ACCCC>AA@BBBA;;;4;:;:*:@@BBAD@DD?@@@@@AB<@=@AABBB<@;;;8<BBBCCBBBGHDFFH;=;B>AA@@A>;;;B?B@CBCBC
@ATNG8:02870:05897
GATGGTAGAGTATCATGTGTATCTCCAGAAGATCAGGAACTCTAGAAGAATTCAGATTTTTAACACGAGAGTAAACTTAAAAAGAAGGTTTTACAAGACTCACGTTAAACAATATTGCAGCAGTACGCACACAATCGAAGCGCAGTAAGGATGGCTAGTGTAACTAGCAAGAATACCACGAAAGCAAGAAAAAGAAGTACGCTATTAACTATTAACGTACCTGTCTCTTCCGAAACGAATGAGTACTATAGACTATCTGAGACTACCATCGAATGAGGTTAGTCT
+
ABCCABBBCCDDCBB;99<B@BBBCADCC?BAAAAC@C?BAAB<<;>AA=A?BBBBCCCC5C@DCCCCCCBCCC=@A?@FDF5BB=A4;;:*9>><@:95;=<?@299.7=6==D578B?BBAAADCCCCCCD@BCCC?@@@AAAAB=A>A;;6;BBB;:;@?BBDBAA?B@:@@?000@??7?@B?CBCBC3AA?A888877<=081599<286:>CCC@BC@?>>>;?;=??8@;;6;ABBAAAABBCCAAAABBCD@A@B@@@@CCAAA>AB@@=@>@B@;;
@ATNG8:02890:05895
GATGGTAGCTCACGTACGTCACACGTACTCATTCGTTTCGGAAGAGACAGGTACGTTAATAGTTAATTAGCGTACTTCTTTTTCTTAGCTTTCGTGGTATTCTTGCTAGTTACACTAGCCATCCTTACTGCGCTTCGTTTGTGTGCGTACTGCTGCAATATTGTTAACGTGAGTCTTGTAAAACCTTCTTTTTACGTTTAACTCTCGTGTTAAAATCTGAATTCTTCTAGAGTTCCTGATACTTCTGGACGTCGCGCACTGACACTTACCATCGAATGAGGTTAGTCT
+
88:<=ABBB;5/:97<///77AAAAB@@@@@A=A;00-0@;@-00/<::=8<<:9937)////39)/)//9689:@700?>>,::(//66617=;;8:::7:;*///8//(////33;;6:;><?=;;888;<<9<::9,55;875//..6677755/558355.5.555222:77,2.888.838-..999)22256,2,-----2378/333)3...3.3.56168889;;5:35553337-..9597868.-----557-...(..055735.22.3.327...3
@ATNG8:02864:05929
GATGGTAGGCGAGAGTGAGACGCAGTACTCATTCGTTTCGGAAGAGACAGGTACGTTAATAGTTAATAGCGTACTTCTTTTTCTTGCTTTTCGTGGTATTCTTGCTAGTTACACTAGCCATCCTTACTGCGCTTCGATTGTGTGCGTACTGCTGCAATATTGTTAACGTGAGTCTTGTAAAACCCTTCTTTTTACCGTTTACTCTCGTGTTAAAAATCTGAATTCTTCTAGAGTTCCTGATCTTCTGGATACACTCATTGTGCACCTACCATCGAATGTAGGTAGTCT
+
///93999399/////<<::<9666;;;?B?94====)55.4.4<99:<<5:4444.4.43435:49:;??AB::6:====+33487788/8;<<9==B@BB?A9939=39///777<99>>9>:>>@@>565.5599:@>@556A@@;<<6////3759-52+.03///333884355==)22'.233333'..).8;0333756252529:::*7252@5@17708987<<=//-/<555;,//7-337///99<<6977999177;799;=;7755553---222
@ATNG8:02866:05939
GATTAGTCTCAGATAGTCTATAGTACTCATTCGTTTCGGAAGAGACAGGTACGTTAATAGTTAATAGCGTACTTCTTTTTCTTGCTTTCGTGGTATTCTTGCTAGTTACACTAGCCATCCTTACTGCGCTTCGATTGTGTGCGTACTGCTGCAATATTGTTAACGTGAGTCTTGTAAAACCTTCTTTTTACGTTTACTCTCGTGTTAAAAATCTGAATTCTTCTAGAGTTCCTGATCTTCTGGTCTACTACACTGTACTCTACCATCGAATGAGGTTAGTCT
+
CCC?BCCCCBBBCCCCAABCCCDDBBBBBB?BBBE>BB?B?BBBDCCC<@ACHHAB?BCCE@D@CCCCFDDFD@BBBBB1BC?BBCD>CBBC@CCC@CE?::;CAB>BCCEBCBD?BBC@C?CEBCCCCC?BBDD?CCCCCCCBB??@AAA@A?BAA>@C?A?BBCBCCCCC>A;;;;.;>A=;;;;;*;CCCE<;;DCCCDCCD@DDFE5C@@AE@IACC@BBCCCCB?C@BCAAA@6::C@BBBBCCCBAACDDCCBBBDC@CBBCC@CBAA?C?BB???
@ATNG8:02868:05925
GATGGTAGTGTCATATGAGAGTGTGTACTCATTCGTTTCGGAAGAGACAGGTACGTTAATAGTTAATAGCGTACTTCTTTTTCTTGCTTTCGTGGTATTCTTGCTAGTTACACTAGCCATCCTTACTGCGCTTCGATTGTGTGCGTACTGCTGCAATATTGTTAACGTGAGTCTTGTAAAACCTTCTTTTTACGTTTACTCTCGTGTTAAAAATCTGAATTCTTCTAGAGTTCCTGATCTTCTGGAGATATCATCAGCGAGCTACCATCGAATGAGGTTAGTCT
+
AAA<@CCBBDCCDABBCCFDCCCCCCBBBCCC@CBBB=BD@C?CCCBBBC?CCBBB?C?@@CC@D?CCBBBCCCD=@@CDD1CB<BACD<CBAB@BBC?CC9::BCCC@BBDDDDDE>B@C?C?CCDCCCBC?CCCC@BBBCCDCCBCBCCBBBC@CCC?CB?C?CBBCBAACC@C????6><?:99999'9@ACC<AACBBDCCCC@CFDD5BBBBDAD@BC@CCCDDBB?B@CDDBBB?CBC@BBCCCDDCBBCBBDAAADCC@CAAAD@BBBC?C@CBAAB
@ATNG8:02873:05913
GATGGTAGTGTGTCTCTGAGAGTAGTACTCATTCGTTTCGGAAGAGACTGGTACATTAATAGTTAATAGCGTACTTCTTTTTTCTTGCTTTCGTGGTATTCTTGCTAGTTACACTAGCCATCCTTACTGCGCTTCGATTGTGTGCGTTACTGCTGCAATATTGTTAACGTGAGTCTTGTAAAACCTTCTTTTTACGTTTACTCTCGTGTTAAAAATCTGAATTCTTCTAGAGTTCCTGATCTTCTGGTCTACTACACTGTACTCTACCATCGAATGAGGTTAGTCT
+
8844.4977;///////555555559;;9=<<5:9;;3;;7;68454449)//7//)/27:/5157<;556<<::5455555#55.5544)5545.5<=8=C=9969:5499:6???B9::C=A=B:99;99A;A?9949@>@CB::49>>>@@?CC=@@B?BB@B?BB@@@@@AB<?A@?@3@=A<;;;;;*;;;CD6;;;:?==@@;.5555$5555;9;:@@7666<<<<8<7555;;;;;>@7@BBBBBBAB>:99@999@@B=5555/6///9)/)/:9:/
@ATNG8:02877:05928
GATGGTAGCGCACACATAGATACAGTACTCATTCGTTTCGGAAGAGACAGGTACGTTAATAGTTAATAGCGTACTTCTTTTTCTTGCTTTCGTGGTATTCTTGCTAGTTACACTAGCCATCCTTACTGCGCTTCGATTGTGTGCGTACTGCTGCAATATTGTTAACGTGAGTCTTGTAAAACCTTCTTTTTACGTTTACTCTCGTGTTAAAAATCTGAATTCTTCTAGAGTTCCTGATCTTCTGGGTCTCTCTCTCACGCACTACCATCGAATGAGGTTAGTCT
+
4444.4;;:<<;;;>@DA??C@@;<>=<:;//)/77:.9:7;7;>>>><;7;<<<<8<8<<<<7?7@=??;665<;?>?@@0<@:955;3:<<<:>?>;>C999CCBB?BBBFCIHE?BA@=@?BBBC@AAA7;;BC?ABEGCC<;;BBCCC@AA@@@@:;;=A<@????B@@B7999::&9.9.9:@@@1B@@@D=?@CA@ADCCC@BBB@0?:;9B@C;;;ACDCC@@@=@<;;;AAA;;;:@8A@AABBB@@@A;:9@@>>>:=@=992999929;@BCDE
@ATNG8:02879:05927
GATGGTAGGCGACATACATACGCGCCAGAAGAATCAGGAACTCTAGAAGAATTCAGATTTTTAACACGAGAGTAAACGTTAAAAGAAGGTTTTACAAGACTCACGTTAACAATATTGCAGCAGTACGCACACAATCGAAGCGCAGTAAGGATGGCTAGTGTAACTAGCAAGAATACCACGAAAAGCAAGAAAAAGAAGTACGCTATTAACTATTAACGTACCTGTCTCTTCCGAAACGATTGAGTACTGCGTCTCACTCTCGCCTACCATCGAATGAGGTTAGTCT
+
----38---/==@;;;;;5555555:;::6//)/:77)5.5:;;;::5::7;7:::44444$97996C>CA@9;;0;@@9>>>0=D<B4:::&9@A<6;:BAAA;;9;?BB?BBA?BBBDCCCCCCCDDBCCC@BBBB>BBBCBBAA6;7;;;7;BBBDCCC@CDCBBB?BC?BBB=??9999+9<=9=AAAB3BFA@?@AA@@A@:?9=?@=8=<=>BAA=@DA@@@A=A=@AA<A@@@>AACCBAABBACCCCCDCCDA@@?A;;5;;;;?:9;;A>B@DCBCC
@ATNG8:02879:05930
GATGGTAGTGTCAGTGCGCGTCGTCCAGAAGATCAGGAACTCTAGAAGAATTCAGATTTTTAACATCGAGAGTAAACGTAAAAAGAAGGTTTTACAAGACTCACGTTAACAATATTGCAGCAGTACGCACACAATCGAAGCGCAGTAAGGATGGCTAGTGTAACTAGCAAGAATACCACGAAAGCAAGAAAAAGAAGTACGCTATTAACTATTAACGTACCTGTCTCTTCCGAAACGAATGAGTACGAGAGAGCACACGTGTGCTACCATCGAATGAGGTTAGTCT
+
AABB?BDCCBBBDBBBHCCCBBBBB@BCGEDBBBBB?B=@@CCCCD@CC?B@BBBBAAAA3A?B>>>BA@@A@@>89:0::::,00)/3;;=/8;>8<;@=BCBAA>A=AB?>>>=@AAACCCEBBBCCBBBC?CCAA<AABB@@@B@C@BBA?ADDCBBAA?CAA?A??CD?8777;;777)9<=9?BCDC3CC?B998BFAA@<@;>>==9>9=>B@@>@ABBABB?B?BBA<AAA>ABBBCBBBCBBABBBBCBBBBC>>>>=>;=<;;>;CC@@=@>B@878
@ATNG8:02882:05943
GATGGTAGGAGACACGTCGACACGTACTCATTCGTTTCGGAAGAGACAGGTACGTTAATAGTTAATAGCGTACTTCTTTTTCTTGCTTTCGTGGTATTCTTGCTAGTTACACTAGCCATCCTTACTGCGCTTCGATTGTGTGCGTACTGCTGCAATATTGTTAACGTGAGTCTTGTAAAACCTTCTTTTTACGTTTACTCTCGTGTTAAAAATCTGAATTCTTCTAGAGTTCCTGATCTTCTGGTGTCTGATCTGTATCACTACCATCGAATGAGGTTAGTCT
+
444404==8=B;9;B::;CDABBCCCCCDCC@BBCC=CC>@?@BCCECC@BB@@@?A<@?AA?A?ABAABBBBB>==>>>.?C>BBAD>@ABA>AAD=AA:00/??><?@BBBBB@<@AA<A187>;;;;;5;B>>;?@@@@>>>=>ACA==<=8888:=>1838??ACAAAA;AAADD5A<?:==???/?B@@@6@@<///989<4::9:*:;;;?<A<@@;@AAAA??=@<??@:76,//<7<<=A<;;AAAAAAAAAA>:;5;79::7////*/599669
@ATNG8:02885:05934
GATGGTAGTGCGTGAGAGAGAGACCCGAAGATCAGGAACTCTAGAAGAATTCAGATTTTTAACACGAGAGTAAACGTAAAAAGAAGGTTTACAAGACTCACGTTAACAATATTGCAGCAGTACGCACACAATCGAAGCGCAGTAAGGATGGCTAGTGTAACTAGCAAGAATACCACGAAAGCAAGAAAAAGAAGTACGCTATTAACTATTAACGTACCTGTCTCTTCCGAAAACGAATGAGTACATAGATATACGTATAGCTACCATCGAATGAGGTTAGTCT
+
::440499>BBBBCCCDEJCCCAAB<AC@E;;9==29.444555<9<:6::00/=8?;?+?::8<;::==<AA9735<<;;*4925.55)59949566666@@:@:CC?@;:6:A;:9CDBBCCDABACB@C;;;=@@@@CCCC==9<00+0>>@@@CD?BABBBB@BB?ABA499AAA9A>?<?CCCD3AA>ABBDA?996*-)-6--(-(-7-./6<<;<<>@:=:7777&7<<8?<BBC@>??AACAAA@CCB>=>AAA==:=@?=A8>79718077?99
@ATNG8:02887:05934
GATGGTAGTATATCGCGTCGCTATCCAGAAGATCAGGAACTCTAGAAGAATTCAGTTTTTTAACACGAGAGTAAACGCAAAAGAAGGTTTTACAAGACTCACGTTAACAATATTGCAGCAGTACGCACACAATCGAAGCGCAGTAAGGATGGCTAGTGTAACTAGCAAGAATACCACGAAAGCAAGAAAAAGAAGTACGCTATTAACTATTAACGTACCTGTCTCTTCCGAAACGAATGAGTACACACTCTCATATGACACTACCATCGAATGTGGTTAGTCT
+
@@;906>ADBCBBCCBBCCCBBAAA@BBBA;;;EBB>B@CCHBBBC@CB>A;@C;<<<<<%;8@?;@?@BBBCE?CCBBBB:BB>B5;<;-:;;4:=>=>><<=+0+00+0:;+08?<BDCCDDBAACB;;:;ABA@BCCCBCBC?C?C@@=@BAABBBD@BB@@?A=@@?@@@>?=<<<59985<<>?@2@B?>>=BB@DDD;@<A@>><><>>CCC?CBBAAA@6:6:AA=CBA>???BDABCBBBBBACBCC<@?CCBBBC=??A@@<99:B?B@CCCCB
@ATNG8:02889:05932
GATGGTAGGCGTGTGAGAGTCTGCCCAGAAGATCAGGAACTCTAGAAGAATTCAGATTTTTAACACGAGAGTAAACGTAAAAAGAAGGTTTTACAAGACTCACGTTAACAATATTGCAGCAGTACGCACACAATCGAAGCGCAGTAAGGATGGCTAGTGTAACTAGCAAGAATACCACGAAGCAAGAAAAAGAAGTACGCTATTAACTATTAACGTACCTGTCTCTTCCGAAACGAATGAGTACACACTCTCATTTGACACTACCATCGAATCCTCTTAGTCT
+
:::;9<>C@B;9:CBBBBCCDCCCE>BBB<CBBBAA?A?BBBB@;;8;C@CACCBBBAAA2A?AAABBBCCCCB=A?::999(9=;B9???5>>D>BBBBBC:767=<AA<=>><@>>>?:;;A>>>>>===8=>==9=777///7167>8:99BCBDBBA?A=88:C???<?A@:??AA>@==988776'571598;9>>@@;?9>8:97>9:9:<<;>ABB>==8=8<==4>??:=@::::9A@AA?;::888-9@@@AA9949>@::49><@@A=AB:99
@ATNG8:02892:05957
GATGGTAGTATATCGCGTCGCTATCCAGAAGATCAGGAACTCTAGAAGAATTCAGATTTTTAACACGAGAGTAAACGTAAAAAGAAGGTTTTACTAGACTCACGTTAACAATATTGCAGCAGTACGCACACAATCGAAGCGCAGTAAGGATGGCTAGTGTAACTAGCAAGAATACCACGAAAGCAAGAAAAAGAAGTACGCTATTAACTATTAACGTACCTGTCTCTTCCGAAACGAATGAGTACATAGATATACGTATAGCTACCATCGAATGAAGGTTAGTCT
+
::::5=5555::@@==79///<<<<8;;;8<<<==B@D@CDBACAC?BB>A=@?;;5==B+A:CC?@@BCBBBD=<<:9999'4@:>.999&9999@=A@@==//)/)--0557)/////<>>?CB@@@;;;>;;:B?CAA@AA::8;?AA@=@;;;@@?C>AAAA@A???;>@@?@@?>=5=:94:BEEH3BB?B;;;>;;;;5:;===F:=8<A;;;=@A;;<@@=@;@AA<AAB?AAABBAA@@?CCBBBCBBBBB::::A>:?B=<976//)/3959:://
@ATNG8:02898:05928
GATGGTAGACATATCGTACTCTCTGTACTCATTCGTTTCGGAAGAGACAGGTACGTTAATAGTTAATAGCGTACTTCTTTTTTCTTGCTTTCGTGGTATTCTTGCTAGTTACACTAGCCATCCTTACTGCGCTTCGATTGTGTGCGTACTGCTGCAATATTGTTAACGTGAGTCTTGTAAAACCTTCTTTTTACGTTTACTCTCGTGTTAAAAATCTGAATTCTTCTAGAGTTCCTGATCTTCTGGGTGCGCTACAGTCTCTCTACCATCGAATGAGGTTAGTCT
+
88895:;ADCCDFBBCCCCCCBCBBBCCDCCC@BBAE@A@?@?AAACCCB?BBBBB@B?BCBB>B>BB@@@@>00)//////#/:4;=9:2900/(///(39688>AA?<?@AAA@@@;@>A<A==;;?@@??=>>>A<@AA????@@===A;;;>:;;;:>>:>;>>>B===AA<?????2=9<878887(8=>>B:B;;;>>>>>@=BBBB/C>>>A<A<AA<>>>A@@@7:49<==<<6<99919:9???CA??>>A@@@=;=68///<699>?<?=???AA
@ATNG8:02899:05956
GATGGTAGTGCGTGAGAGAGAGACCCAGAAGATCAGGAACTCTAGAAGAATTCAGATTTTTAACACGAGAGTAAACGTAAAAAGAAGGTTTTACAAGACTCACGTTAACAATATTGCAGCAGTACGCACACAATCGAAGCGCAGTAAGGATGGCTAGTGTAACTAGCAAGAATACCACGAAAGCAAGAAAAAGAAGTACGCTATTAACTATTAACGTACCTGTCTCTTCCGAAACGAATGAGTACACACTCTCATATGACACTACCATCGAATGAGGTTAGTCT
+
<?>>:>=BBBDDCCDCCBBBCB<;;)5;;5<AA@@>:>=9::555>9<A9=?::///666'60///899<<977)8344444$4;6;.444&5;;.56699<=59469<<:?AA<???@@ABBBBBD;<;CDACCDC?BBCCCDBB?B?BAC?B@@ABBBB?ABCEBC@BC=@?A?CCCCE<??A=@@@@@.?B=A99:AAAA==A:==BB:>:=?B@A=@A@BBCC@C?AAB<A@@6::A@ABBBBABBBBAAACFCBBBBCCD@BAABB?AAAB>A?ADCCB
@ATNG8:02902:05946
GATGGTAGCGCGACGAGCGTAGACCCAGAAGATCAGGAACTCTAGAAGAATTCAGATTTTTAACACGAGAGTAAACGTAAAAAGAAGGTTTTACAAGACTCACGTTAACAATATTGCAGCAGTACGCACACAATCGAAGCGCAGTAAGGATGGCTAGTGTAACTAGCAAGAATACCACGAAAGCAAGAAAAAGAAGTACGCTATTAACTATTAACGTACCTGTCTCTTCCGAAACGAATGAGTACTATGTAGAGCTCTATACTATCGAATGAGGTTAGTCT
+
::4566>?@;@====BBB>?==@@@8>CB?@@@@@@?B@CBB@>::6//)/6;;=<;;;;+;7::<>==CCCBE<@?@>>>>)>>?B;??@4@AA<@BBA;;:9A9@;=>;0//69?;@DCCCC9::CCBBA=A;;<>A;;;CA@@?B?A::6:@@@CBBC?BBA988:;;588828;;;=588:6888<;.;A>A979@<=?959///9;)/*/9>00+9@>8>:=494:?;2:;;7?@BBCBFCB@??BBBBBBA;:695779;;;799:<1:3688=?
@ATNG8:02856:06008
GATGGTAGCGCATATCAGCGCAGCCCAGAAGATCAGGAACTCTAGAAGAATTCAGATTTTTAACACGAGAGTAAACGTAAAAAGAAGGTTTTACAAGACTCACGTTAACAATATTGCAGCAGTACGCACACAATCGAAGCGCAGTAAGGATGGCTAGTGTAACTAGCAAGAATACCACGAAAAGCAAGAAAAAAGAAGTACGCTATTAACTATTAACGTACCTGTCTCTTCCGAAACGAATGAGTACAGAGAGTACGATATGTCTACCATCGAATGAGGTTAGTCT
+
448939;:<BBC@ABCGBBABB;;;0;AA=@B?BBB<@>@CCBBBC?CD@C@CBB:;;;;*;>CCCCCCCCCCE?DC@@@@@0@B>C4;;;.;BB=CAAACBCCC@B@BB@BBB@CCBAAADCCCCCC@@@C@GBCC?BBBBBBBC?CBCCC?CCCEB@A@@DDDCCC@BB>AAC;<<9988-8>>9@AAAAB)AA?=:48>>CCC=><8@AA5:97DCDCADCBBBBB?C@BBB=CDD@AAACCBBAABBBAAA???AAAA@@@@B>BB@AB@BBBB@B?>>;>;
@ATNG8:02857:05987
GATGGTAGACATATCGTACTCTCTGTACTCATTCGTTTCGGAAGAGACAGGTACGTTAATAGTTAATAGCGTACTTCTTTTTCTTGCTTTCGTTGGTATTCTTGCTAGTTACACTAGCCATCCTTACTGCGCTTCGATTGTGTGCGTACTGCTGCAATATTGTTAACGTGAGTCTTGTAAAACCTTCTTTTTACGTTTACTCTCGTGTTAAGAATCTGAATTCTTCTAGAGTTCCTGATCTTCTGGTATACACACTCGCTCGCTACCATCGAATGAGGTTAGTCT
+
44:<8:A;B>CCECCBBBCCCCC>?@@@>6698@>=?9:>:>9B=<<<CC?==BBC:>6<??>5:888=?==833,33333$39496//'///(/(/9953717AAAB@386:;=>>?<>BB=B=B>>==?==9=@@A<??B@@@????BBB>>;;5;;;:AA7;7;;;@@@@A>9>8888(87@8:;;;:*::===5==A???>>>>8=:::5;>?8938<AA:==CAABD<@:::///>7//8=@A???A>>>B>>>??B???@<@@>>>=>>??<>:=BAAA
@ATNG8:02857:05996
GATGGTAGCACACGAGATCTCATCGTACTCATTCGTTTCGGAAGAGACAGGTACGTTAATAGTTAATAGCGTACTTCTTTTTCTTGCTTTCGTGGTATTCTTGCTAGTTACACTAGCCATCCTTACTGCGCTTCGATTGTGTGCGTACTGCTGCAATATTGTTAACGTGAGTCTTGTAAAACCTTCTTTTTACGTTTTACTCTCGTGTTAAAAATCTGAATTCTTCTAGAGTTCCTGATCTTCTGGTGTCTGATCTGTATCACTACCATCGAATGAGGTTAGTCT
+
?@B>@BCDCBCCCCBABCCCICJCCBBA@@>A;B;;<86C?E@CEBBBBB@CCCBB?B@BBBC@C?BBBBBBACC@BBBBB3BC>CBAB=BDBA>ABB=AB:<<?AB@>BBCBBBBB>BB?;@;@A>>>>>A;AAA?8==>>>@@@@AA@@??==8888<@@<A>;;;AAAA>=::::AA5A;>7;6777)69----'--3---683515C>=*:::==5>:6716>>=<<=:=8=?>>==:=?A:>??>;;;EBA=<=DAA>=>@=A===?:677=8<8??:;:
@ATNG8:02862:05986
GATGGTAGCTCGCTGATGATATCTCCAGAAGATCAGGAACTCTAGAAGAATTCAGATTTTTAACACGAGAGTAAACGTAAAAAGAAGGTTTTACAAGACTCACGTTAACAATATTGCAGCAGTACGCACACAATCGAAGCGCAGTAAGGATGGCTAGTGTAACTAGCAAGAATACCACGAAGCAAGAAAAAGAAGTACGCTATTAACTATTAACGTACCTGTCTCTTCCGAAACGAATGAGTACTATAGACTATCTGAGACTACCATCGAATGAGGTTAGTCT
+
B<<69>====666<<<966>9559;.555.55555905;=>>999@5==9=49?555=<<';133339777333(3394444$446;.555&555.5999>=<;;7:5:=9=BB<?@@:?999CCCCBB@;;6:;9:;@@ABBBBB?C@C;;6;BAAABAB@CBA:::=A@;B@>8>8;849994:::9<'7818>=@BBA@C:=:>?;;7;<>=B;;7;A@@@@@?A000>6>00,0:>ABBBACCBBBCCCBBCDBBA???@=@@BAA9????;?<?@BAA
@ATNG8:02863:05971
GATGGTAGTGCGTGAGAGAGAGACCCAGAAGATCAGGAACTCTAGAAGAATTCAGATTTTTAACACGAGAGTAAACGTAAAAAGAATGTTTTACAAGACTCACGTTAACAATATTGCAGCAGTACGCACACAATCGAAGCGCAGTAAGGATGGCTAGTGTAACTAGCAAGAATACCACGAAAGCAAGAAAAAGAAGTACGCTATTAACTATTAACGTACCTGTCTCTTCCGAAACGAATGAGTACTATAGACTATCTGAGACTACCATCGAATGAGGTTAGTCT
+
:8786=<?AB@AABBDGCCCCCAAA>BBB@CBBA;;6;<?AAB@@@=AA?B?BBBBBBBB3B@CBBABCCCABB<@AAAABB2BC@BBBDD;ECC@BBBBBBCBB@B@DC@CCC?CCCBBBBDBBBCDJFBB?BBAA=A@AA@@@A=B?C;;9;BBBBBCC@CDAABD@AA>ABB?ABA@>8=::3:@@@A2AD@B???AAA?>;>>>@AA<@<@ACAA=A@A@@CD?C@CDC>BCE@CBBDBBBBCBBBCBB?@ABB@@@BBCC?BBB??;?BAA>A?CBCAA
@ATNG8:02864:06005
GATGGTAGTATTGCACACTCTGTCCAGAAGATCAGGAACTCTAGAAGAATTCAGATTTTTAACACGAGAGTAAACGTTAAAAAGAAGGTTTTACAAGACTCACGTTAACAATATTGCAGCAGTACGCACACAATCGAAGCGCAGTAAGGATGGCTAGTGTAACTAGCAAGAACACCACGAAAGCAAGAAAAAAGAAGTACGCTATTAACTATTAACGTACCTGTCTCTTCCGAAACGAATGAGTACGAGAGAGCACACGTGTCTACCATCGAATGAGGTTAGTCT
+
59<<:>CCCCC?BBBCCDBBCCCC?BBC?CCDDAA>A@CDCAAAD@DE@B?A@@@@AAA2A?BBBBCAAA977*7892;9:9$9<8=9>?>2>@<8<A;AECC;;;;@EEACBC?BBCCCCCCCCCCCCCCC?DDBB?BADDDDCB?B?BAA>ABBBCCDD>A@ADDC?CC??=>=>@999+8>?:@AAABB)AC?B:7:DDBB><@:>=BB:>:<>B;;7;AAACBB?C?BBC=BBC?BBBCCCCCBBBB???BBABABBBB@BB@B?@@@=BA>>;=<=?000
@ATNG8:02865:06002
GATGGTAGAGAGACTGTAGCGCACCCAGAAGATCAGGAACTCTAGAAGAATTCAGATTTTTAACACGAGAGTAAACGTAAAAAGAAGGTTTTACAAGACTCACGTTAACAATATTGCAGCAGTACGCACACAATCGAAGCGCAGTAAGGATGGCTAGTGTAACTAGCAAGAATACCACGAAAGCAAGAAAAAAGAAGTACGCTATTAACTATTAACGTACCTGTCTCTTCCGAAACGAATGAGTACCTCTCAGACGCTCGTCCTACCATCGAATGAGGTTAGTCT
+
?@BA:CCCCBDBBBBBBEDFDBBBD?CCB?DCDBBB@C@CCCCCBB>A@>A????CCCDC3C?BACCDCBB>>>7===@@@@1AG?C8;;;6;BD@CAAACBCCC?@>?D@CCC;@?DCCCCCDCCCCDCCC@CCBB@BBCDA@@B?C@CAA?ABBCCAAA@CBBBAB?BC?>>?799==<3?::39@AAAB)BC@C:9:CD@>>;><ABBB7;7;>BBB>BC@@@CB?A?A@A<BCC@CEBCCBB?BBBBBBCBBBBB@@@=??@;?:::<9=A@@<@5:?:::
@ATNG8:02865:06005
GATGGTAGTATATCGCGTCGCTATCCAGAAGATCAGGAACTCTAGAAGAATTCAGATTTTTAACACGAGAGTAAACGTAAAAAGAAGGTTTTACAAGACTCACGTTAACAATATTGCAGCAGTACGCACACAATCGAAGCGCAGTAAGGATGGCTAGTGTAACTAGCAAGAATACCACGAAAGCAAGAAAAAAGAAGTACGCTATTAACTATTAACGTACCTGTCTCTTCCGAAACGAATGATTACATAGATATACGTATAGCTACCATCGAATGAGGTTAGTCT
+
@@A>?CBBCBBBDCBCCECDCCBCCACBB?AAA@;;6;>BCBCBBL@DC@EACBBBBBAA2B=AAAB@@@?@?B9==<;;;;*4;594=>>8@DC?C:<<BCDBB@C@BB@BBG>A@BBCBBCCCCCCBBBB>ABBB>@ACCCCBB?B@BBB?CDCBBCDB?BBBBCB?BB@>=>;>?@@>8::99==>=>?'=?>A949B>@@969689;<+/*/<@000<BAAABB?B>ACD>CCC?BBBB@BCBBBBA@ABBB???BABBDCA<>>>BB<<;;B=B<??@@>
@ATNG8:02866:05975
GATGGTAGGAGACACGTCGCACACGTACTCATTCGTTTCGGAAGAGACAGGTACGTTAATAGTTAATAGCGTACTTCTTTTTCTTGCTTTCGTGGTATTCTTGCTAGTTACACTAGCCATCCTTACTGCGCTTCGATTGTGTGCGTACTGCTGCAATATTGTTAACGTGAGTCTTGTAAAACCTTCTTTTTACGTTTTACTCTCGTGTTAAAAATCTGAATTCTTCTAGAGTTCCTAATCTTCTGGTGTCTGATCTGTATCACTACCATGAATGAGGTTAGTCTC
+
>;;<9A>C@DBAB@@AABBB;;;@A@@B=CAA;AAAA<AC?B@CECDBCB@BBBDD:>??;;B9?7;AAAA@;98333333$38387;818AAA>A::4:@<@@ACAB<@@BBBBCC=8:@=B=AA:::<@C>AA@@<@><=/////8898558;7;>@;@;*/)///888899253699)3(.(.3333'373355)7999=;9;88/6888(7688>:>9==8<>>=@AA;@;::5:AA;>=99==//-2,,----99666:996>==A=@@??<@=;;7==<
@ATNG8:02869:05973
GATGGTAGCGCATATCAGCGCAGCCCAGAAGATCAGGAACTCTAGAAGAATTCAGATTTTTAACACGAGAGTAAACGTAAAAAGAAGGTTTTACAAGACTCACGTTAACAATATTGCAGCAGTACGCACACAATCGAAGCGCAGTAAGGATGGCTAGTGTAACTAGCAAGAATACCACGAAAGCAAGAAAAAGAAGTACGCTATTAACTATTAACGTACCTGTCTCTTCCGAAACGAATGAGTACGATGAGATCTCGTGTGCTACCATCGAATGAGGTTAGTCT
+
ABBA?B<66:=BAACCCDBBCB;;;/9@;69;99==4;:>?AABBB?BB?A=@@?;;;;;*;=BBAABBB<=;C>B;;:CCC1BB;;:;<<+;?;:?:99@AAAB=@>@C@CCG?BA@?BBBBBBCBBBBBB@CCCC>B@@AACCD@GFDAB?AAC@@ACC@CCBBCE@BC????<>>=<<699:3:BABB3BB?BAA@BAAAB?B@CBBB@C>>==;;@CC@A@BB@B?A@C>C;;6;;;ACFBCBBBBDFBBB>>=C888BBB;>;=>=;;A@E@D@ACDCD
@ATNG8:02872:05972
GATGGTAGGAGACACGTCGCACACGTACTCATTCGTTTCGGAAGAGACAGGTACGTTAATAGTTAATAGCGTACTTCTTTTTCTTGCTTTTCGTGGTATTCTTGCTAGTTACACTAGCCATCCTTACTGCGCTTCGATTTGTGCGTACTGCTGCAATATTGTTAACGTGAGTCTTGTAAAACCTTCTTTTTACGTTTACTCTCGTGTTAAAAATCTGAATTCTTCTAGAGTCCTGATCTTCTGGGTGCGCTACAGTCTCTCTACCATGAATGAGGCTTAGTCT
+
>A@@>BCC?DB;9:AA@ABCCCBBJCBAABA@=A<;;0:B>C@CCCDCCC?AB@@@<@?BBBB?C@CAA@BBCCC?ABBBB1BA8<89:9&3;=A;B9929@9??AACC>??BBBCCA<@@@<A=A???ABAA<@@@@@9@AAA@>>>@@@AA@@<@@<7<:071988=???AA8<<<<<1<<B<?>DDD/>>>AC7>>BBB=66//)////'/697<7>5:;;=>>@778B;:::>>>5;888-888>>;;;==??AB;;;@@7;;;A:7736,--47---3
@ATNG8:02874:05960
GATGGTAGCTATACGTATATCTATGTACTCATTCGTTTCGGAAGAGACAGGTACGTTAATAGTTAATAGCGTACTTCTTTTTCTTAGCTTTCGTGGTATTCTTGCTAGTTACACTAGCCATCCTTACTGCGCTTCGATTGTGTGCGTACTGCTGCAATATTGTTAACGTGAGTCTTGTAAAAACCTTCTTTTTTACGTTTACTCTCGTGTTAAAAAATCTTGAATTTCTTCTAGAGTTCCTGATACTTCTGGACAGAGTGTGCAGATACTACCATCGAATGAGGTTAGTCT
+
<<;<?BBBBB@EB@A<=BAFCCBBAA959ABC?BBGF>CCAC>;;;CFCB@CCBB@>A=@@BB?B>@?ABBBABB?CBBBB3BC947@A?9<<;;8<=BACD598AA??:?>????BB@?@@;A;>;<::;>>:?A>><>???B@@>>>A=<<=:716//)/94949AA>>>B>=7:68888(8/8-666565$5;978(52755576/.(-2232$2,-(--(-6.7;69=<9=99395:=:32,,(((((((*,56:777:::::999::6:9988489??;>:>====
@ATNG8:02874:05961
GATGGTAGTACATGATAGACGACACCAGAAGATCAGGAACTCTAGAAGAATTCAGATTTTTAACACGAGAGTAAACGTAAAAAGAAGGTTTTACAAGACTCACGTTAACAATATTGCAGCAGTACGCACACAATCGAAGCGCAGTAAGGATGGCTAGTGTAACTAGCAAGAATACCACGAAAAGCAAGAAAAAAGAAGTACGCTATTAACTATTAACGTACCTGTCTCTTCCGAAACGAATGAGTACGTGTGCGACGTGTCTCCTACCATCGAATGAGGTTAGTCT
+
@@@>:BCBBBBB@A?BB@AB;;;9949=B9@CEBB@;@?BABBCCC?CB?A>@A<==>==,>=@BB:;9CCCCF@CBBBIEI5CB=B@CDD8BCD?CCBABB@::6;>AA>BBD>@@C@@@CCBCBBBCCCC@CCDC?BABBCCCC@B?B999:DCCCDDD@@@ABBC?BB?BBA3999988-89939999:9%:;8394=;;BCC?B?@BAA=@<@?CCCACCBBBBB@B@BBB=BBD@BAABBBBBBB?>>BBBBBBBBBB?BAA>ABBCC?BBAA>=:>B;;;
@ATNG8:02874:05966
GATGGTAGAGAGACTGTAGCGCACCCAGAAGATCAGGAACTCTAGAAGAATTCAGATTTTTAACACGAGAGTAAACGTAAAAAGAAGGTTTTACAAGACTCACGTTAACAATATTGCAGCAGTACGCACACAATCGAAGCGCAGTAAGGATGGCTAGTGTAACTAGCAAGAATACCACGAAGCAAGAAAAAGAAGTACGCTATTAACTATTAACGTACCTGTCTCTTCCGAAACGATGAGTACGAGAGTCAGAGCAGAGCTACCATCGAATGAGGTTAGTCT
+
:<<>@CAABCCC>??===BB;;;DD>BBB@@@@AAA?B?BBB;;:?;?@;@<>=;;7;;<,;98<788><88=C977;BAA@1?@=A?BDF;;;;>B;;;CC;:;=A=AA>BBD@CC@A@DEBBCLCBAACB>D:9:9?:999<==9>>?::49@>@@?BC?BCCA@A@:94:BA8>?A@=??>887889(8@<ACB@??A>>;>:==>>:>:88;BA?CC;:9@B<B758?5=889@@CCBBBBB>>?>BBBBBBBB?>>>=9=BAAD38::A=A??@@::
@ATNG8:02878:05996
GATGGTAGTGATACAGATCAGACACCAGAAGATCAGGAACTCTAGAAGAATTCATATTTTTAACACGAGAGTAAACGTAAAAAGAAGGTTTTACAAGACTCACGTTAACAATATTGCAGCAGTACGCACACAATCGAAGCGCAGTAAGGATGGCTAGTGTAACTAGCAAGAATACCACGAAAGCAAGAAAAAGAAGTACGCTATTAACTATTAACGTACCTGTCTCTTCCGAAACGAATGAGTACCCTCTCAGACGCTCATCCTACCATCGAATGAGGTTAGTCT
+
CDBC@C9;<DDDDCCCCCCCCDBBC>@@D@CDCBBB@D?CCEBBBB?BB?B?A@@::::9'74A==BBBAB;<;0;;;??>>1>@=@=???4@CB?BBBCCCIBB?B?BA>ACC=BB@@@BBBBCCCCCBBC?C@@@@BBBACCCC@DAGAA@@CDDBBBD@CCCAAA?CC@@??>@A@@@;9:99?BBBB3BB?BBBCBEBBB?>:>=@@;>:==BBB?CC@@@@@<@=@AB<BBB@BCCCC??>8?A???ABB:9:BBBB?>BA?@?:::>==?A=@<@????
@ATNG8:02882:05982
GATGGTAGCGCACACATAGATACAGTACTCATTCGTTTCGGAAGAGACAGGTACGTTAATAGTTAATAGCGTACTTCTTTTTCTTGCTTTCGTGGTATTCTTGCTAGTTACACTAGCCATCCTTACTGCGCTTCGATTGTGTGCGTACAGCTGCAATATTGTTAACGTGAGTCTTGTAAAACCTTCTTTTTACGTTTACTCTCGTGTTAAAAATCTGAATTCTTCTAGAGTTCCTGATCTTCTGGTAGAGCGTGCATATATCTACCATCGAATGAGGTTAGTCT
+
45<=9>CCCCCDBBBBCCCCCCBBBCBBBCCC@@AAD>CC?C@BBBCCCDACCBBB@C@CCBB?C@DCB@@CCCC?CCCCC5CC@CBBC=BBBB@BCB?BD;;;CDCE?BCCCCECC?DDD?C?CCDEBBBB@CDECACABBCCBBBCCDDBB@D?CCA>AC@C?CCBBBBBCD<@@??>7>=B<BBDDD5CBBCC=BCCCCCDCCC@EDDD3DCCCC@CACCACBBCBBC@C@BBBDCC?BBB?@@ACCCCBBBBBCCCCCBBB@CBBBB?ABAA>A@BCBBB
@ATNG8:02885:05970
GATGGTAGTGATACAGATCAGACACCAGAAGATCAGGAACTCTAGAAGAATTCAGATTTTTAACACGAGAGTAAACGTAAAAAGAAGGTTTTACAAGACTCACGTTAACAATATTGCAGCAGTACGCACACAATCGAAGCGCAGTAAGGATGGCTAGTGTAACTAGCAAGAATACCACGAAAGCAAGAAAAAGAAGTACGCTATTAACTATTAACGTACCTGTCTCTTCCGAAACGAATGAGTACGATGAGAGAGCTCTCTCTACCATCGAATGAGGTTAGTCT
+
?@BC<<@BBBBBB<<<<<C@??@A@=@BE69;AA@@;@:?@?::5?69=2838;888===+=6<::<<484:;;38/0/999'9939)444,0:;;@000>;955157;=8===0656::AABBBBCDBBCC@BBBB=@@@@@DBB@HAC;;:;BBBBBCC@CCCCCC=@@?B?>;>AAAA<?99299:::(9@;@???@@BCB?@<@??B=D>?>B@@<@C;;;;A?D>@AH>BBC8:::AAAABA???B???BCBBBB>>>@B=@;;;A<@@;;7;;?BAAA
@ATNG8:02886:05972
GATGGTAGTATCTGCACACTCTGTCCAGAAGATCAGGAACTCTAGAAGAATTCAGATTTTTAACACGAGAGTAAACGTAAAAAGAAGGTTTTACAAGACTCACGTTAACAATATTGCAGCAGTACGCACACAATCGAAGCGCAGTAAGGATGGCTAGTGTAACTAGCAAGAATACCACGAAAGCAAGAAAAAGAAGTACGCTATTAACTATTAACGTACCTGTCTCTTCCGAAACGAATGAGTACGAGAGAGCACACGTGTCTACATCGAATGAGGTTAGTCT
+
;>>>@CCBBBBBECCBAAA?;<<>@=@CA=@BBBA@?@?CBCCCAA=@?=A?ABCCCCCC3A?BDCBBB@A99929>@ABBB3BC>C5;;;.;BC@FBBBCCCCD@C@BC@BCC?A@CBBBDFCCCCCBBCC@CABB?A?@@CBBC?D?BBB>BCCEBABA@CDDBBB@BB=@@A>AACCD<B??<?CCCC3BB?B???CB@?@7:7;?>>5;6;>GBC@CBCBACC=@?@BB>CCD?BBBBCBCAA@AA@999AAA???@@A><<A@9;6;;66/517>9::
@ATNG8:02892:05962
GATGGTAGATACTCGCTGATACACCCAGAAGATCAGGAACTCTAGAAGAATTCAGATTTTTAACACGAGAGTAAACGTAAAAAGAAGGTTTTACAAGACTCACGTTAACAATATTGCAGCAGTACGCACACAATCGAAGCGCAGTAAGGATGGCTAGTGTAACTAGCAAGAATACCACGAAAGCAAGAAAAAAGAAGTACGCTATTAACTATTAACGTACCTGTCTCTTCCGAAACGAATGAGTACACATCGTCGTGTCGTGCTACCATCGAATGAGGTTAGTCT
+
::45754;9@@>;<@@@B>999555)4995454:=@;@9<==<AAC@AA?B@BB9:8DDD3C?>>=BCAA?999,97;4=>>+>@;@:=<<0<=<=<<9:99900,/7;;8;;?9;?@??A<B@BAAABBBC@BBLE@BACCCBCB?B@BAB>A;;;BCBB>@@BBAC?@@<??><A??@B9;::4=<<<?=';;:80//;;AAA<@<==>=7====CBB@BCCCBBB?A=???9???;?AACBBBBBBCDBBCCBBBCB;;:BCC<@?BBB?AA9959?BBBBC
@ATNG8:02896:05971
GATGGTAGCGCACACATAGATACAGTACTCATTCGTTTCGGAAGAGACAGGTACGTTAATAGTTAATAGCGTACTTCTTTTTCTTGCTTTCGTGGTATTCTTGCTAGTTACACTAGCCATCCTTACTGCGCTTCGATTGTGTGCGTACTGCTGCAATATTGTTAACGTGAGTCTTGTAAAACCTTCTTTTTACGTTTACTCTCGTGTTAAAAATCTGAATTCTTCTAGAGTTCCTGATCTTCTGGGTGTATCAGCGAGTATCTACCATCGAATGAGGTTAGTCT
+
?@@<>BA@ACCDDCCBCCCCCCCBBBEDDC::;;CCD@FD?C?CDFECCC@CCCCC?C@CDCC@A?ADCECBCBA=;;<;<.<B?BABB>CCBCADBB>@@=ABBBBC@BCB<;;CDABBB>B>ABB<;<CB>AB;;6;CBBBBCBBBBBBBBBB@BCBACC?C?BBBBCBCBB=A@??@7@=B=ABBBB0AA@@@=ABBABBCCCB@CCCC2CDDBB@D@CCBBBBDCBB?BACCCCCC?CCBD;A;;;CCCCCCCCCBBBCBA<<@@00,0<<<8>?B@@A@
@ATNG8:02898:05964
GATGGTAGCGCGACGAGCGTAGACCCAGAAGATCAGGAACTCTAGAAGAATTCAGATTTTTAACACGAGAGTAAACGTAAAAAGAAGGTTTTACAAGACTCACGTTAACAATATTGCAGCAGTACGCACACAATCGAAGCGCAGTAAGGATGGCTAGTGTAACTAGCAAGAATACCACGAAAGCAAGAAAAAAGAAGTACGCTATTAACTATTAACGTACCTGTCTCTTCCGAAACGAATGAGTACAGAGAGTACGATATGTCTACCATCGAATGAGGTTAGTCT
+
BCCC?BBCCCCBBBCCCEDCBCBBB=BCG?BBBA;:6;?AABBBCB@BB?B@CCCBBB@@2@59:@AA@BB@@@9@=??>@@0@===8<<<0@B@9?ECCBCC;;;;@CC@CCC?BBAABBBBBCBABCCCC@DCBB>AAAACCCC?D@DBB?BBCCCCCB>AABBCC?BB?A@B?BCAAA<@AA?BC@@@@(===00-0=9<><<>:<<DD9?<?AC@@=@B@@@@C@B@BBG>C?@=@ABAAAAAAABCECCDBBB???BBB@D<AABBB=:;;><><??>==
@ATNG8:02858:06023
GATGGTAGATATATGCACGCTCTACCAGAAGATCAGGAACTCTAGAAGAATTCAGATTTTTAACACGAGAGTAAACGTAAAAAGAAGGTTTTACAAGACTCACGTTAACAATATTGCAGCAGTACGCACACAATCGAAGCGCAGTAAGGATGGCTAGTGTAACTAGCAAGAATACCACGAAAGCAAGAAAAAGAAGTACGCTATTAACTATTAACGTACCTGTCTCTTCCGAAACGAATGAGTACGTGTGACGTACGTGAGCTACCATCGAATGAGGTTAGTCT
+
@@@<?CCCBCCDDBCCEDCBBBCCD@CCD@CBCBAB@B@CDDBBBA=BG@G>AABCCCCC2C?B@CCCCCC@?>6==<??@@0@B@C;@@@7@@@<ACCCCCCBB@B@CD@DCC>AABAAACCCDDDEEDBB?BCCC@BAA@BB??<B>BAB@BCDDCAAA@CCCBBB?BB@AAA>?A998*:>=;@ABBB3BB@B???CBBBB?>;>???:>:><AAA=AA@@@BB@D@BCC=BCC@BBBBBBCCCAABBCBCBBBBBBBABBC@BAAAB@CB>>;<>>><>=
@ATNG8:02858:06032
GATGGTAGCATCATGCATATCTCACCAGAAGATCAGGAACTCTAGAAGAATTCAGATTTTTAACACGAGAGTAAACGTAAAAAGAAGGTTTTACAAGACTCACGTTAAAATATTGCAGCAGTACGCACACAATCGAAGCGCAGTAAGGATGGCTAGTGTAACTAGCAAGAATACCACGAAAGCAAGAAAAAGAAGTACGCTATTAACTATTAACGTACCTGTCTCTTCCGAAACGAATGAGTACAGAGAGTACGATATGTCTACCATCGAATGAGGTTAGTCT
+
55<=8<CCCBCCC:;;CCCCCCCCD>BBC@CDCBBC?B?BBCBBBA>BB@B@ABAAA@@@1@?CBBBBBCC778)7<=@@A@0@C>C5;;;6;CC>BBBBCBBBB6:::.:@A=BCCDCCCCCBBCCCCCC@CCCC@BA@?@@@?<@ADCC@BBBDCCCC?CBBBCC?BB?BBB?AB@@@9>>?;::999(:A?C?>?CCCBA:><>@==5;5;ACBB@CB@AADE@C?BBB=CGF@999BBBBCCCBBBBBBBCBBBB@@@B@=A???@<:::>8<8<=<<=
@ATNG8:02858:06051
GATGGTAGCATCATGCATATCTCACCAGAAGATCAGGAACTCTAGAAGAATTCAGATTTTTAACACGAGAGTAAACGTAAAAAGAAGGTTTTACAAGACTCACGTTAACAATATTGCAGCAGTACGCACACAATCGAAGCGCAGTAAGGATGGCTAGTGTAACTAGCAAGAATACCACGAAAGCTAGAAAAAGAAGTACGCTATTAACTATTAACGTACCTGTCTCTTCCGAAAACGAATGAGTACTGCGTCTCACTCTCGCCTACCATCGAATGAGGTTAGTCT
+
BBBB@CDCBCCCC@AACCCCCCCBB@CCC?CCCCBB?B@BBDBBBB>BC@C@AAAAA@@A2A?BAAACCBBA@>6=;=>>>>,>A>B?DDE;CCC@BBBCCDCCC?B?CDACBB?BCBBBBBBCCDCCBBBC@CCCC?BBCBCCBB?B@CCB?BCDDAAAC@DBA?AB?BC>AAA9=<7772:>?A:::::(::3:ABBFBCCC@E@CCBB@B@BBBCE@BCBBC@?;@??@AB8ABB?BBBBBBBBCCCCBBCCBBCCBBB@BCC@CBBBB?BC@?>??CCBAA
@ATNG8:02867:06052
TATGGTAGATATATGCACGCTCTACCAGAAGATCAGGAACTCTAGAAGAATTCAGATTTTTAACACGAGAGTAAACGTAAAAAGAAGGTTTTACAAGACTCACGTTAACAATATTGCAGCAGTACGCACACAATCGAAGCGCAGTAAGGATGGCTAGTGTAACTAGCAAGAATACCACGAAAGCAAGAAAAAGAAGTACGCTATTAACTATTAACGTACCTGTCTCTTCCGAAACGAATGAGTACTATAGACTATCTGAGACTACCATCGAATGAGGTTAGTCT
+
BB;:9;BBCCBCDDCAA@?@CCABB@DBA?BCCCBA>A@BBBCCCC@CD@C@AAACCCCC2C?CCCCCCCCCCB>BBCHHHH5BC?B?BBB<BCC?CCCCCBCCD=?<?C@BBB?CCBBBBBBCCCBBECCD@BBBC?A@BBBBCC@B?BBB<BBBBCCDD@CBBA??=AA?CAB>AABBA9B??:=====1?A=BAAABDDBB?B?B@@@<?<??CCC@BCCCCCC@B@BCC=BBB?BBBCCCCACCBBBBBBBBBCCCCBBBB@CBCBD@AAAA?B@CBBBB
@ATNG8:02868:06039
GATGGTAGACATATCGTACTCTCTGTACTCATTCGTTTCGGAAGAGACAGGTACGTTAATAGTTAATAGCGTACTTCTTTTTCTTGCTTTCGTGGTATTCTTGCTAGTTACACTAGCCATCCTTACTGCGCTTCGATTGTGTGCGTACTGCTGCAATATTGTTAACGTGAGTCTTGTAAAACCTTCTTTTTACGTTTACTCTCGTGTTAAAAATCTGAATTCTTCTAGAGTTCCTGATCTTCTGGATATGAGTGACTCGTGCTACCATCGAATTGAGGTTAGTCT
+
::>>@BBCBCABBBBCCCDCCBBBCCBCBCBA=@?>@9@@>A?CCBBCBB?BBA@@?D?BBBC?C?BBABBBBA@>@@A<B+A@<A887'6893<A8857D588BBAA=>>???AAA:?>?:@;??>>>>>>9>>??6:8>>@BAAA<<<@?@@@<;>><@@7;:>?>AAAA@>3:8888)89<888887(8><==5=>>>>?==<>8=<=<.9;;;@<@==>:>B@@>>><?=>=>>>@///969;;<?;;;>>@@A@@??<:616666>,/,/:94=-33333
@ATNG8:02871:06053
GATGGTAGTATATCGCGTCGCTATCCAGAAGATCAGGAACTCTAGAAGAATTCAGATTTTTAACACGAGAGTAAACGTAAAAAGAAGGTTTTACAAGACTCACGTTAACAATATTGCAGCAGTACGCACACAATCGAAGCGCAGTAAGGATGGCTAGTGTAACTAGCAAGAATACCACGAAAGCAAGAAAAAAGAAGTACGCTATTAACTATTAACGTACCTGTCTCTTCCGAAACGAATGAGTACACATCGTCGTGTCGTGCTACCATCGAATGAGGTTAGTCT
+
:::<=@AACCCCCDCCCCCCCCCCCACCD?@@@A;;7;>BCCCCCGAA@?@@CCBBBDDD2B?CDFA@ACC@@?9@@@@@@@0@C@D@DDD7CCFAAABCCCBBB@C@CB@DDD?CB?@@BBCCCBBBAA@CABBBB@AABCBBBB?B=A;;8<CCCCCCD@AAABBB?BB?ABB999BBA=B??;;@@@@@'@@:0000@AAAB<>;>>>@:?;>?BBG?BBBAABC@C>BAD<???>999:?@@AABB?>>A@BAACC??>@AC?>??9939=9939<@BBBB
@ATNG8:02879:06021
GATGGTAGCGCGACGAGCGTAGACCCAGAAGATCAGGAACTCTAGAAGAATTCAGATTTTTAACACGAGAGTAAACGTAAAAAGAAGGTTTTACAAGACTCACGTTAACAATATTGCAGCAGTACGCACACAAATCGAAAGCGCAGTAAGGATGGCTAGTGTAACTAGCAAGAATACCACGAAAGCAAGAAAAAGAAGTACGCTATTAACTATTAACGTACCTGTCTCTTCCGAAACGAATGAGTACGTGTGCGACGTGTCTCCTACCATCGAATGAGGTTAGTCT
+
59<=9=BBBBABBBBBBBCCCAA@B>BCC@CBDD:;:;?BBC@@@CACE?B@BA@?????.??BBBABCAA977)7<>@CCC1BC@C:DCC<CHHACABACBABB=@=@B>A@@6;:B@ABEBCCCBBB>:;;0;A;<<0;;;=<:00)/27:=:==B>CBDC?CDCAAA?CC?A@B=@@999+9>=9=@@@@2@A=A??@B@AAA<@;??AA<A<@@BBB@BB@@@CB?B@CBB=BBE?AAACCBBBBB999BBBBBBB@@@;AAA<AAA??;??;:5::?B?@?
@ATNG8:02884:06043
GATGGTAGGCGAGAGTGAGACGCAGTACTCATCGTTTCGGAAGAGACAGGTACGTTAATAGTTAATAGCGTACTTCTTTTTCTTGCTTTCGTGGTATTCTTGCTAGTTACACTAGCCATCCTTACTGCGCTTCGATTGTGTGCGTACTGCTGCAATATTGTTAACGTGAGTCTTGTAAAACCTTCTTTTTACGTTTACTCTCGTGTTAAAAATCTGAATTCTTCTAGAGTTCCTGATCTTCTGGCGCGTATGTATGTCGCCTACATCGAATGAGGTTAGTCT
+
CCC>@CBB?BBBCCCCCBCC:;;IJCCDCCCBBBCC>CC@C?BBBCCBB?BCCCC=?;?AAA?B?BBCCBBBCC@BBBBB3BB?A>>?8?BAB@BCC@CB<@?@B>><>BCFCCAA<A@>9>:>AA><<<A<AA@@:?>AA???@@?>?@?99:7:;B<@@<@<@@@AA@@??:>>>>>2=:><?ADDD/AA@@@:A>>=>>>>>><AAAA/@>=>A=B;>>;@@BBB@@7;8;A@@@@<@AA<???:8:???@@@A@>>:>DDAAAAA=:::@<@=??;==
@ATNG8:02885:06047
GATGGTAGCGCATATCAGCGCAGCCCAGAAGATCAGGAACTCTAGAAGAATTCAGATTTTTAACACGAGAGTAAACGTAAAAAGAAGGTTTTACAAGACTCACGTTAACAATATTGCAGCAGTACGCACACAATCGAAGCGCAGTAAGGATGGCTAGTGTAACTAGCAAGAATACCACGAAAGCAAGAAAAAAGAAGTACGCTATTAACTATTAACGTACCTGTCTCTTCCGAAACGAATGAGTACGATGAGAGAGCTCTCTCTACCATCGAATGAGGTTAGTCT
+
@;;4.4499AABBAABBBB@AABHK@DCC@CCBB;;6;?CAABB;;:;D@D?BB<<;DDD3D@BABACBBCABA>BBBFDCD5CC@C>BBB7BBC@CDCCCBB@@<@>AA>ABC<@@@@@BBBCBB@@@BAA?ABBC@BBBBCCCC@C?B:;9;BBBBBCCADCDBAA@DDA????BAAAC<A@@;999999$83,37339;<<8>=>;BBB?C@=>DCC?CCACDBB?B>BA@;@@@=@AACBAABB:::A:99999ABCABA::5:A@===;;;;6;9>BBA@
@ATNG8:02895:06029
GATGGTAGAGAGAGCTCTCTCATCGTACTCATTCGTTTCGGAAGAGACAGGTACGTTAATAGTTAATAGCGTACTTCTTTTTCTTGCTTTCGTGGTATTCTTGCTAGTTACACTAGCCATCCTTACTGCGCTTCGATTGTGTGCGTACTGCTGCAATATTGTTAACGTGAGTCTTGTAAAACCTTCTTTTTACGTTTACTCTCGTGTTAAAAATCTGAATTCTTCTAGAGTTCCTGATCTTCTGGTGTCTGATCTGTATCACTACCATCGAATAGGTTAGTCT
+
A;;68==ABCCCCCCCCCCDBBBAAA>?>BAA=ABEI>BB?BACBB@@@A>B@@@E@C@BABC?C=A@DCCB@8??AAABB2A@;B::9(397738?>8?C98:BB@A>A?????;?<>>>;><AA;;;BBA=AAAA:>=??:::???@AA=>>A=??@=@@=@<888C@??==7;;AAA6A<@;????>/>>===1;;>:;;=<==<ACCB/>;;;A<A<@@<@@@>::;=B<@>>>>>;??@:;;;?;;;@@@@==;;;??>?;?>@AA:>=>:=<@ABCC
@ATNG8:02899:06027
GATGGTAGCACGACACGACGATGTGTACTCATTCGTTTCGGAAGAGACAGGTACGTTAATAGTTAATAGCGTACTTCTTTTTCTTGCTTTCGTGGTATTCTTGCTAGTTACACTAGCCATCCTTACTGCGCTTCGATTGTGTGCGTACTGCTGCAATATTGTTAACGTGAGTCTTGTAAAACCTTCTTTTTACGTTTACTCTCGTGTTAAAAATCTGAATTCTTCTAGAGTTCCTGATCTTCTGGTAGAGCGTGCATATATCTACCATCGAATGAGGTTAGTCT
+
>@AA?ABBBBBBBBBBBCC;69>@BBABAFCC@CBBB>BC@CABBBCCDD=BBBBD<?<?ABB?C?BBBBBBBA@<?==9=+@><@99:,8@@A@CCE?BC>>=>BCC@CBBBAABC@A>>:><AA@>@@@D<@@@@:>>AA@@?@?@>>>???B<?@?<@C<?<@A<>>A@@@<@@AAA5A=A8<<CCC/A?>@B:A777::=>:;5;<==+=>>?A<@<@@7;;>@@@@<><>@===A6;;>;>?C>>=;;;@?@>>>@AAAA<;:;;;5888><A;?????
@ATNG8:02902:06059
GATGGTAGATATATGCACGCTCTACCAGAAGATCAGGAACTCTAGAAGAATTCAGATTTTTAACACGAGAGTAAACGTAAAAAGAAGGTTTTACAAGACTCACGTTAACAATATTGCAGCAGTACGCACACAATCGAAGCGCAGTAAGGATGGCTAGTGTAACTAGCAAGAATACCACGAAAGCAAGAAAAAGAAGTACGCTATTAACTATTAACGTACCTGTCTCTTCCGAAACGAATGAGTACTGTATCTATGTGTGCGCTACCATCGAATGAGGTTAGTCT
+
;<<>?BCDDBBBCDDCCCCCBBBDD=@@C>BACCBB@B@CBB@AAD@BB?B?>=?>==<?.?:ABCABBCCBBA9>=:;;;;*;B>B>BBB;BCD@DBBCCCCBB@C?CC@DDB<@?DCDCDCCCCCCBAA@=@@AA>AA@CCCCC?B?B@@>ADCCCBBC?CCCBCC?BB?AAB?BABAD>AAA?BCCCC1BB@B888ADDAA=<=AAAA<A<AACCC?BB@@@AC?B@BCC?BBB@AAABBDFCCC??@BAA@BBAB???C??>?BAAA=?B@@<?<?;;;:
@ATNG8:02865:06103
GATGGTAGCGAGCGAGTGTGTATACCAGAAGATCAGGAACTCTAGAAGAATTACAGATTTTTAACACGAGAGTAAACGTAAAAAGAAGGTTTTACAAGACTCACGTTAACAATATTGCAGCAGTACGCACACAATCGAAGCGCAGTAAGGATGGCTAGTGTAACTAGCAAGAATACCACGAAAGCAAGAAAAAGAAGTACGCTATTAACTATTAACGTACCTGTCTCTTCCGAAACGAATGAGTACAGAGAGTACGATATGTCTACCATCGAATGAGGTTAGTCT
+
:;AB@CC;99=5;9955<<@BBBA;6999655//77)/)//77688488-3-333//////$/)////;;::BBB>BCCCDDD3AC>B?BBB1;;=9=====<<??>?=@@>BBC?BBABCCCCCBBCCCCCC@CCBB?BBCBCBBB@DBDCB?BCCCCCCC@CCDDAA=AA?CCC>AABCC<?>?<==<=?.<@>BABACCDBB?B?BA9838:=ACBC?AFBBBBBAC@DCE>FCC@A@@CBA@??:::????A@@@@><<>>=6=00/86---81;)/.555
@ATNG8:02871:06109
GATGGTAGCTCGCTGATGATATCTCCAGAAGATCAGGAACTCTAGAAGAATTCATATTTTTAACACGAGAGTAAACGTAAAAAGAAGGTTTTACAAGACTCACGTTAACAATATTGCAGCAGTACGCACACAATCGAAGCGCAGTAATGATGGCTAGTGTAACTAGCAAGAATACCACGAAAGCAAGAAAAAGAAGTACGCTATTAACTATTAACGTACCTGTCTCTTCCGAAACGAATGAGTACTATAGACTATCTGAGACTACATCGAATGAGGTTAGTCT
+
@?><?CCBBBBCB::;GAA@CBBBCACCB?@@@A@@=A@CCC@@@D@BC?C?BAAAADDD3C@BBBC@AACBBB;@@;;;;;);?=?>AAB;BCC@BBCDCCDCC?C?BD@DBB?BBCCCBCBCCCCCCCCB?CCBC?BBBBCBCB?BBB@@<@A???BAA=ABBBBC?CD?BB@488888)7<<7=>>>?/:=9=///==ECA=A=AAAA;@<@@CCC@BBCBBFD@C>AAB>BBC????ACBBBBBBBBBCCBBCCABBBBBBBCCAA>ABBB?B?BBCBA
@ATNG8:02872:06099
GATGGTAGCACACGAGATCTCATCGTACTCATTCGTTTCGGAAGAGACAGGTACGTTAATAGTTAATAGCGTACTTCTTTTTCTTGCTTTCGTGGTATTCTTGCTAGTTACACTAGCCATCCTTACTGCGCTTCGATTGTGTGCGTACTGCTGCAATATTGTTAACGTGAGTCTTGTAAAACCTTCTTTTTACGTTTACTCTCGTGTTAAAAATCTGAATTCTTCTAGAGTTCCTGATCTTCTGGTATACACACTCGCTCGCTACCATCGAATGAGGTTAGTCT
+
55<>;@CCCCABCCCB@AACHGDDDDBBBBBD@CAAC;BB>B=A@@CC@@?@BBBA>A7:9;>7:=;A==>?=9:433333$38177:929:9=9?A?;@A97:CBBB?BBCBAABC?CAA;@<@AA>>;;;;>B?@7;;A?=>>???@AB>>>><>>>=CC8;8;@A>>>?@B7;;@@@3?<?=BBBAB/>>>AA6==>==889;;=====,=///=7=7?>;>>>>>>A<A<@@AA@@688@=@@>>>@??@@;;;AC@??==:=88:97666:9@7=<::>
@ATNG8:02882:06082
GATGGTAGTATATCGCGTCGCTATCCAGAAGATCAGGAACTCTAGAAGAATTCAGATTTTTAACACGAGAGTAAACGTAAAAAGAAGGTTTTACAAGACTCACGTTAACAATATTGCAGCAGTACGCACACAATCGAAGCGCAGTAAGGATGGCTAGTGTAACTAGCAAGAATACCACGAAAGCAAGAAAGGGAGTACGCTATTAACTATTAACGTACCTGTCTCTTCCGAAACGAGTGAGTACGTGTGACGTACGTGAGCTACCATCGAATGAGGTTAGTCT
+
////)//4999555:<;:99555595944.4999;;7<7666;;;<7:;6<.49444444$4.43348;66666(///::::)99)5.599+9::?9;6A;B=BC=A>AA?BBB?ABB9:9@@999??@A@?<A956:;959A@@@>B=B:929==<<8<?17499998;=7==<69;777)7733777)7=6>??77797AA794665728;::BBB=AA??@?B@C?BBA;@@@A???AAA889>>;>>>?ABB?A@A><<:6334==7=BBB>B?CAA99
@ATNG8:02882:06098
GATGGTAGCACACGAGATCTCATCGTACTCATTCGTTTCGGAAGAGACAGGTACGTTAATAGTTAATAGCGTACTTCTTTTTCTTGCTTTCGTGGTATTCTTGCTAGTTACACTAGCCATCCTTACTGCGCTTCGATTGTGTGCGTACTGCTGCAATATTGTTAACGTGAGTCTTGTAAAACCTTCTTTTTACGTTTACTCTCGTGTTAAAAATCTGAATTCTTCTAGAGTTCCTGATCTTCTGGATATGAGTGACTCGTGCTACCATCGAATGAGGTTAGTCT
+
:9>:5:=BDCBBBBB@BCCCA>?<<<;;;<@A=BCBC=BB>B>BBBBBCC@BCBBB?B?BBCB;E:BAABCCBBB9BBBBB1A><A99:23;=A:??B?BC@AAABAA<AABBBBBB?BAA<A==<<99;<=<A>>>=@@@??>>>???==<::;5888:>>:>;=>>BDDAAA;??AAA5A;><>>CCB/@@:::2:@@???@;;<=AAAA/@@@@?=C=AD;AACB====B=A>>>>><>>=<A>>>?A@@>AA@@A=>>>BB<????@<>>>B<A<??@AA
@ATNG8:02883:06078
GATGGTAGCGAGCGAGTGTGTATACCAAAGATCAGGAACTCTAGAAGAATTCAGATTTTTAACACGAGAGTAAACGTAAAAAGAAGGTTTTACAAGACTCACGTTAACAATATTGCAGCAGTACGCACACAATCGAAGCGCAGTAAGGATGGCTAGTGTAACTAGCAAGAATACCACGAAAGCAAGAAAAAGAAGTACGCTATTAACTATTAACGTACCTGTCTCTTCCGAAACGAATGAGTACAGAGAGTACGATATGTCTACCATCGAATGAGGTTAGTCT
+
DAA@=?;;<CECCCCDDBBB;;;99:D@8<<@BBB@D?@ACDDCC@BB@B?;;:BBCCA1B?D>>?BBB@BBA8@?:::::$:5455<:<0<;;7<??CCCCCD?B?CB?BCC?AA@>ACCCGGCBBBB@@=@@@C>@@BCC;::=B>ABB?BCBCCA@@=?ABA@@=9958?@<B:?:=/37<7;>AAA3AA399??A>BAA=A;>>?A5958BCCB@CB@@@BB=@=ABB<AAC@??????@A@BBBBBBBBBBBCBBBB?@<@B===:888;6=5;:@@@
@ATNG8:02887:06094
GATGGTAGCACGAGTCACTCATATCCAGAAGATCAGGAACTCTAGAAGAATTCAGATTTTTAACACGAGAGTAAACGTAAAAAGAAGGTTTTACAAGACTCACGTTAACAATATTGCAGCAGTACGCACACAATCGAAGCGCAGTAAGGATGGCTAGTGTAACTAGCAAGAATACCACGAAAGCAAGAAAAAGAAGTACGCTATTAACTATTAACGTACCTGTCTCTTCCGAAACGAATGAGTACCTCTCAGACGCTCGTCCTACCATCGAATGAGGTTAGTCT
+
////)/:<?CC?@@=;<;;;=666@:?=B?BACC;;7<=BAABABA?:96;=@B@@>@@@0>:>A>;>A??373*7799;==+;>::3;;;1?@D@CCCCCCCBB>B?BA?BAA>CCCCCCBCCCCCCC@@@=A;;;<@@AACBBC?B?A;;7<BABACCCACBDDBB?BB@DAA7::@@?;@??;?EBBB3BB?B???AB?>>:><>?AB=?<>>;;;@CCAA@BB=?=?AA;ACC?B???BBA?BBBAAABB???BB>?;>==:=???B8==;;5;5;?AAA
@ATNG8:02889:06095
GATGGTAGAGTATCATGTGTATCTCCAGAAGATCAGGAACTCTAGAAGAATTCAGATTTTTTAACACGAGAGTAAACGTAAAAAGAAGGTTTTACAAGACTCACGTTAACAATATTGCAGCAGTACGCACACAATCGAAGCGCAGTAAGGATGGCTAGTGTAACTAGCAATAATACCACGAAAAGCAAGAAAAAAGAAGTACGCTATTAACTATTAACGTACCTGTCTCTTCCGAAACGAATGAGTACTGTATCTATGTGTGCGCTACCATCGAATGAGGTTAGTCT
+
45;<<>CDBA@?@?A>@ACA;;;DE@GCC?CDDBBB@B?BBBBA@B?BC8;5;BB;;;;;;#98@<=B??CBBCB=B@ACBDD5BD@C=@@@9@AB?C@AACFBBB@B?BC?C??=AAAACECBBBBCCCCED@DDCD<AABBBBBC;@=A@@<@CCCBBBC@CCBBBB>BA=AB?;<=8777*8<=9:999:9%:;<9844==CCC?B?@B@@<@:==BAA8<;ACBBB?C?BAA<A@@=@CBCEBBABBBBCBBBBBA@AAAAAFD?CCCCC?@AAD@E@CC@@@
@ATNG8:02894:06080
GATGGTAGAGAGAGCTCTCTCATCGTACTCATTCGTTTCGGAAGAGACAGGTACGTTAATAGTTAATAGCGTACTTCTTTTTCTTGCTTTCGTGGTATTCTTGCTAGTTACACTAGCCATCCTTACTGCGCTTCGGATTGTGTGCGTACTGCTGCAATATTGTTAACGTGAGTCTTGTAAAACCTCTTTTTACGTTTACTCTCGTGTTAAAAATCTGAATTCTTCTAGAGTTCCTGATCTTCTGGGCTGCGCTGATATGCGCTACCATCGAATGAGGTTAGTCT
+
<88939:9@AA@AACCCAAA?>;;;<<;;;><8@@A@;>;8<9?C;;;@C?@@@@BAD@???<6:6;445<<888677333$37389:?2=<>=+0/95986;<8:BA>8:9??:?B>???;?=AA;;;6667//)/<167::@::;=;;;=;;;>5;:=:>>>D=@<=@/////*/-9::+:(/.....$.5459-338...633515897*7///84849<4<======-/,/;59:@<<<@@16///===:>>AA:667756166636036//)..33777
@ATNG8:02900:06071
GATGGTAGTGTGTCTCTGAGAGTAGTACTCATTCGTTTCGGAAGAGACAGGTACGTTAATAGTTAATAGCGTAACTTCTTTTTCTTTGCTTTCGTGGTATTCTTGCTAGTTACACTAGCCATCCTTACTGCGTTTCGATTGTGTGCGTACTGCTGCAATATTGTTAACGTGAGTCTTGTAAAACCTTCTTTTTACGTTTACTCTCGTGTTAAAAATCTGAATTCTTCTAGAGTCCTGATCTTCTGGTAGCGACGCGATATACTACCATCGAATGAGGTTAGTCT
+
:>>>?BBBA@;:5<==;?;;<>>?CAAACCCC>ABDE>A@>@@B@@@B@@<;;9B>:@@CC>>8@=>=>@@95.5;699999(555)5<>>7>BA<9<5925>455=A<=AECCCCCCC@BBC?C?ABCBCDFI?DCCC@EAA;;;AA@@DAAADAA=;::?BBAD?BBCBBBBBB@BBCDC;C6;5;@A@A,@CBBC>CCBBBB;:99.9999'9549=9B:CC?BBB;;9??;?@B@@@<??B?CCCBBBAAABBCBBBDCA@=@A@::39;;;9?=@B@@@
@ATNG8:02900:06075
GATGGTAGCTCGCTGATGATATCTCCAGAAGATCAGGAACTCTAGAAGAATTCAGATTTTTAACACGAGAGTAAACGTAAAAAGAAGGTTTTACAAGACTCACGTTAACAATATTGCAGCAGTACGCACACAATCGAAGCGCAGTAAGGATGGCTAGTGTAACTAGCAAGAATACCACGAAAGCAAGAAAAAGAAGTACGCTATTAACTATTAACGTACCTGTCTCTTCCGAAACGAATGAGTACACACTCTCATATGACACTACCATCGAATGAGGTTAGTCT
+
?@?:<?BEDEFBBBBDCCCCCCCBB@BCC>BBB@@@?B?BBMAA@C@DB?BA::;BCCCB3B?CCCCBBBBAAA4::AABBB0AB=A4;;;-;AA>AABBFDDCC=?=@@=@CC@BBABBCCBCCCCCCCBB?BDDD?B???BBCF>B?B997:BBCCCCC@CAACCCACD@BBB<??ABA=A??9<<<<<.<A=B???DDA>><>=?@AK:=:>ADED@BBAA@CD@D?CCC=CCC?CCBBDBBBBBCBABBBBBBCA@@BBDD?CAAAB@BBBB?A>ABAAA
@ATNG8:02904:06098
GATGGTAGTAGTACACTAGTCATACCAGAAGATCAGGAACTCTAGAAGAATTCAGATTTTTAACACGAGAGTAAACGTAAAAAGAAGGTTTTACGAGACTCACGTTAACAATATTGCAGCAGTACGCACACAATCGAAGCGCAGTAAGGATGGCTAGTGTAACTAGCAAGAATACCACGAAAGCAAGAAAAAGAAGTACGCTATTAACTATTAACGTACCTGTCTCTTCCGAAACGAATGAGTACTGTATCTATGTGTGCGCTACCATCGAATGAGGTTAGTCT
+
BCCD?BBCCCBBBCCCCCCCCBCCD@CCC@CBBB@A=A?BBCDCCB@CEAD@CCBBBBBB3CADCCCCBBACCD>BB;;;;;*:C>C:@AA9BBBCHCCCDDD@A@BADD@BAA=ABBBCDCCBBBCCBBAC?CCCC?BBBB@@@B>B?B@@>ABBBCAA@?BCCBBB@BB?>>>;@@???:ABB@BCDCC/DD<A888@ABBB:>:=@@@<?<?ACA@?@CBBBBC?A@CCD=CAA>ADCCACCCCCBBBCBAABB@@@@@BBB@BC@@@<AC@@=@@CC:::
@ATNG8:02860:06122
GATGGTAGAGTACAGTGTAGTAGACAGAAGATCAGGAACTCTAGAAGAATTCAGATTTTTAACACGAGAGTAAACGTAAAAGAAGGTTTTACAAGACTCACGTTAACAATATTGCAGCAGTACGCACACAATCGAAGCGCAGTAAGGATGGCTAGTGTAACTAGCAAGAATACCACGAAAGCAAGAAAAAGAAGTACGCTATTAACTATTAACGTACCTGTCTCTTCCGAAACGAATGAGTACTATAGACTATCTGAGACTACCATCGAATGAGGTTAGTCT
+
<<<>@DBBBBCA@BBA?A@??@BB@@AB?CBBABB?B?CAA::8@=?A>A<=@<97999'95;;8@>=?>79:,:7;944&4;5:.555&59949;;;:==6:;9?CC>BBD?ABBBCBBBCCBBCCDCD@FCCC@AABBCEBB?B?A@@<@@AABAAA?BBCCBB?BE?AAA?BBBCD=AAB?@@A@@/?@<::9ABA???=D;>>>>=B=>>B;<9<CBAAAC?A>AAA<BBB@BBBBCBBBBBBBBBBBBCBCBBBBCCB@AAABB?@@@A<@;@BAAA
@ATNG8:02861:06137
GATGGTAGCATCATGCATATCTCACCAGAAGATCAGGAACTCTAGAAGAATTCAGATTTTTAACACGAGAGTAAACGTAAAAAGAAGGTTTTACAAGACTCACGTTAACAATATTGCAGCAGTACGCACACAATCGAAGCGCAGTAAGGATGGCTAGTGTAACTAGCAAGAATACCACGAAAGCAAGAAAAAGAAGTACGCTATTAACTATTAACGTACCTGTCTCTTCCGAAACGAATGAGTACGTGTGCGACGTGTCTCCTACCATCGAATGAGGTTAGTCT
+
:>@=<<<DCCCEFAA;00=00/:::6<AA>A@B;;97?7@@A@A@C?AA=B<>>>99777$34;<=BCBBB878*8<;;;;;';@=?5;;;&9CB@CBCCGFFBB?B<AA<ACC?BBAAABDBCCCDECBBB?CCCC?BBBBCCBB?C@CBA?ACBBACCC@CCAACC?BB?BBB?BCCFD>A9939<<<=.=A=B>>>BBB??;@;@@@D<@<@>BBC@BBBBAAA?A?AAA>ACC@???CBBBBBB@BBDCAA@ACCCA<?BB?A<>>A=<<9:5:6=BAAA
@ATNG8:02862:06159
GATAGCACGACACGACGATGTGTACTCATTCGTTTCGGAAGAGACAGGTACGTTAATAGTTAATAGCGTACTTCTTTTTCTTGCTTTCGTGGTATTCTTGCTAGTTACACTAGCCATCCTTACTGCGCTTCGATTGTGTGCGTACTGCTGCAATATTGTTAACGTGAGTCTTGTAAAACCTTCTTTTTACGTTTACTCTCGTGTTAAAAATCTGAATTCTTCTAGAGTTCCTGATCTTCTGGAGATACACATGATACTCTACCATCGAATGAGGTTAGTCT
+
BB@@@C;66<>>@BBC;6:5;AA@ACCEF@CCCC>CCADADCCBBBCAGCCA@>@@BBBC?B@CC@AAAA;B>@@@;@+@<9?9:9(3::;8BBB>BB<?>?DAA?BBBBAAAB@B>>:><@@@AA===<>>@A587@@@CA;;;A:::>>@<@??;??<@<???=>>@AC<>>>AA5A<>:==DDD/?????5=<;::;:9;>8====.=?>>@<@<@@7;;??@@@=@=@@A@AA7;;B<>>>A@??=///=9:=?BB::5:::::7788=8=:>=;;;
@ATNG8:02863:06112
GATGGTAGTGTCAGTGCGCGTCGTCCAGAAGATCAGGAACTCTAGAAGAATTCAGATTTTTAACACGAGAGTAAACGTAAAAAGAAGGTTTTACAAGACTCACGTTAACAATATTGCAGCAGCACGCACACAATCGAAGCGCAGTAAGGATGGCTAGTGTAACTAGCAAGAATACCACGAAAGCAAGAAAAAGAAGTACGCTATTAACTATTAACGTACCTGTCTCTTCCGAAACGAATGAGTACTATAGACTATCTGAGACTACCATCGAATGAGGTTAGTCT
+
4<:<=BBCCCCCCBBBCCC;66<<<8<EC@BBCBBB@C@BBBBBA@?@@:>89:8?@@@A2A=AABBAAAB??>5>>;;;;;*;;5;5;;;*9@@=@AACBBBA?2;49:4:BD@CCCABCDCCFEEBBCBA>BBBB?B@@@BBBB?C@C;;7;B@@@@@@@BCCBBH>BB?DCB@BBBBC>CBB?BCCCC3BB?AAABBB;<;=@<@@@F=A<88;@@<@@@@@BC@C>?@B;???;?@???BCDCDCBBBBCBBCBCBBBDDD?BBCBB?BBBB>A=@BA;;
@ATNG8:02867:06143
GATGGTAGCACGACACGACGATGTGTACTCATTCGTTTCGGAAGAGACAGGTACGTTAATAGTTAATAGCGTACTTCTTTTTCTTGCTTTCGTGGTATTCTTGCTAGTTACACTAGCCATCCTTACTGCGCTTCGATTGTGTGCGTACTGCTGCAATATTGTTAACGTGAGTCTTGTAAAACCTTCTTTTTACGTTTACTCTCGTGTTAAAAATCTGAATTCTTCTAGAGTTCCTGATCTTCTGGGTGTATCAGCGAGTATCTACCATCGAATGAGGTTAGTCT
+
44;<9<CCC@@CCCBBABC;9;BBCBCCCCBB?CEDD<AB@C@DDDCBBB@CDCCC=A=BBCC?B>BBBBCBBBB?BCCBC1BA=A88929????CCE@CC<?>>CCC>AABBBBA>;AAA:>:???>>>?@:@@AA<@?@@??==>A@@@=>>D=>>><>@<>:>>@AAAAAB<A::::2;<B<@@AAA/>=666.669///=97;8;CBB/>?AAD=F=??;@AAA;::<B;@?BB@@766==6///9====>>???AAAA@@<@>=;<9>??@<@<@A>=<
@ATNG8:02876:06153
GATGGTAGTATCTGCACACTCTGTCCAGAAGATCAGGAACTCTAGAAGAATTCAGATTTTTAACACGAGAGTAAACGTAAAAAGAAGGTTTTACAAGACTCACGTTAACAATATTGCAGCAGTACGCACACAATCGAAGCGCAGTAAGGATGGCTAGTGTAACTAGCAAGAATACCACGAAAGCAAGAAAAAGAAGTACGCTATTAACTATTAACGTACCTGTCTCTTCCGAAACGAATGAGTACACATCGTCGTGTCGTGCTACCATCGAATGAGGTTAGTCT
+
<<:=@BBBBBCBCCBBBCDCCCBBB@CEDACCBB@A=A=AACBBBB@AA<?;?A==?AAA2B@CBC@@?ABBAC:@@?@@@@,?B=B4;;;6;CE@CBBBCCCBB@C@CC>BAC@DDCCCCCCCCCCCBBBC@BAAA?BBBBBBAA>B?BBC@BBBBBBBB@CBBBBB?BB?BBC@BEBBB=AAA?BBBBB3BD@CCABB@::A7:5;=??5:4:<A@A=A@@@@CC@C@DDD=CCC?AAABBBDAABBBBAAAAAABB???CCC?CBBBB?CCBB?B@BAAAA
@ATNG8:02878:06127
GATGGTAGTGTCATATGAGAGTGTGTACTCATTCGTTTCGGAAGAGACAGGTACGTTAATAGTTAATAGCGTACTTCTTTTTCTTGCTTTCGTGGTATTCTTGCTAGTTACACTAGCCATCCTTACTGCGCTTCGATTGTGTGCGTACCGCTGCAATATTGTTAACGTGAGTCTTGTAAAACCTTCTTTTTACGTTTACTCTCGTGTTAAAAATCTGAATTCTTCTAGAGTTCCTGATCTTCTGATATGACTAGTGTACTACTACCATCGAATGAGGTTAGTCT
+
@@BB@BDCCCBBCDBCCCCCCCCCDB@@@C@@<@BBB<BD?B?BBBCBCC@BBBA@=@?CBCB@C@CCCAA00-:0.----$--(/:;;3;;;=<@@B@BC@CCCCCD@BBBBBCCC?CCB@B@CCCBBBDD@CCCCADEBBBCCBBB>B;;;CC?BBC@DC@C?BBBA@@DBB>A@@@@3@=A<;;;;;*;AACB?B@@A@@B@@A4;<<<*<AAAA?A?DD?BBB@@@C@B@BHCCCC?A@BBAAABCDBBBCCCCCCCCCCC@BBBBB?ABBA=@=AA@@?
@ATNG8:02881:06121
GATTAGGCGACATACATACGCGCCAGAAGATCAGGAACTCTAGAAGAATTCAGATTTTTAACACGAGAGTAAACGTAAAAAGAAGGTTTTACAAGACTCACGTTAACAATATTGCAGCAGTACGCACACAATCGAAGCGCAGTAAGGATAGCTAGTGTAACTAGCAAGAATACCACGAAAGCAAGAAAAAGAAGTACGCTATTAACTATTAACGTACCTGTCTCTTCCGAAACGAATGAGTACAGAGAGTACGATATGTCTACCATCGAATGAGGTTAGTCT
+
BBB7BB@CBEDCCBBBCCB@@@@<@BB@BIJCAB?A>BBCCCCC@CD@C@CADDDDDD1D@BCCCCAA@CCB;??:::::*;B@F4<<<-;A@<ACBBABBBB?B@BB?BCB@BBBBABBCCCDCCCCCCACBBB?AA@BCCBA>CBCDBBBCCCCCDD@CBBBBD@BB@BBC@CBBBB=A@@=@@@AA2AD>AABCDECCC@C@BBBC@C@CBBBC@BBBBBBB@C?AAC=DCC?BBABABBBBBBBBBADCCBCBBBB@AA>BB>AB:676<5:5;A?@@
@ATNG8:02887:06132
GATGGTAGCGCACTCATAGATACAGTACTCATTCGTTTCGGAAGAGACAGGTACGTTAATAGTTAATAGCGTACTTCTTTTTCTTGCTTTCGTGGTATTCTTGCTAGTTACACTAGCCATCCTTACTGCGCTTCGATTGTGTGCGTACTGCTGCAATATTGTTAACGTGAGTCTTGTAAAACCTTCTTTTTACGTTTACTCTCGTGTTAAAAATCTGAATTCTTCTAGAGTTCCTGATCTTCTGGAGATACACATGATACTCTAATCGAATGAGGTTAGTCT
+
CBBC?CBBBCCBBCCCCCCCCCCCBBBBCCCB@BBBC<@A@C?CABABBB@DDCCC@C@CCCC@C?BCECCCCCC@CCCCC5CC@CCCC>BBB@?ABA=BB6;;ACCCABBBCCCCF?AAB@F@CCCCCBAB?BBCB?BBCCCCBCCAABC:::C>A@@=@C@C?BBCCBBBCC=@A@@@7@?B=@ACCC5CCCDD=BACCCCCCCC@CCCC5BBBBCAC@CB?BACCCCC?B?BCCCBB>BBD@CCCCFCDBBBBBCBBBB@A>A@@@=9::A?@=BGCBB
@ATNG8:02889:06139
GATGGTAGTGTCATATGAGAGTGTGTACTCATTCGTTTCGGAAGAGACAGGTACGTTAATAGTTAATAGCGTACTTCTTTTTCTTGCTTTCGTGGTATTCTTGCTAGTTACACTAGCCATCCTTACTGCGCTTCGATTGTGTGCGTACTGCTGCAATATTGTTAACGTGAGTCTTGTAAAACCTTCTTTTTACGTTTACTCTCGTGTTAAAAATCTGAATTCTTCTAGAGTTCCTGATCTTCTGGGTCTCTCTCTCACGCACTACCATCGAATGAGGTTAGTCT
+
@@A@9@CCBCECC@AACDEDCDDCCBBBBDDD@BCCC=BB@B?BBCDDCC@CCCCC>B>BCED?A>BCCCCBCCC@BBBBB3BC@BBDE>BCBB?BCB?BC8;<;CAB?ADFHGDDIACCC?B?BDFCBBBD@CCBB?ABABBABCCBBBB@@@D@C;;7;A<@=@CCCBBB;;:<CCCD;D?B>ABAAA0AC@@@<@CCBBBCAAB?CJJJ5CCBBCACACC@CCCCCCB@C?BBBDCG?BABC=CCCCBCCBFCCCCAAAAAA=BBCDEABBBB?B@BCCCC
@ATNG8:02890:06118
GATGTGCACATGAGTGTATCCAGAAGATCAGGAACTCTAGAAGAATTCAGATTTTTAACACGAGAGTAAACGTAAAAAGAAGGTTTTACAAGACTCACGTTAACAATATTGCAGCAGTACGCACACAATCGAAGCGCAGTAAGGATGGCTAGTGTAACTAGCAAGAATACCACGAAAGCAAGAAAAAGAAGTACGACTATTAACTATTAACGTACCTGTCTCTTCCGAAACGAATGAGTACGTGTGCGACGTGTCTCCTACCATCGAATGAGGTTAGTCT
+
AA@;?CDDBBBDBBBCBCCB?BBB@BBCC@A?A@BBDDDDC@@?=??BCBBBBBC3B@BBBBBBBBBBB=BBBBBBB1><7?>AAA9BBC?>=>>@@>>><@;?C;?8868;99;?@@@@>>>@@@A8>>@A;??@@?A><:><@<=:==>>AAAA<AAAACC?BB?BBB>B?9996<:8499999+//*/:77///::=7?=A>>==C=C>>>><@???@AA<A;?@D:BBB?>>>@999=AA@??@@>>>AAA@@<>>A<=:::A:;;;A<A<@@>;;
@ATNG8:02890:06147
GATGGTAGACATATCGTACTCTCTGTACTCATTCGTTTCGGAAGAGACAGGTACGTTAATAGTTAATAGCGTACTTCTTTTTTCTTGCTTTCGTGGTATTCTTGCTAGTTACACTAGCCATCCTTACTGCGCTTCGATTGTGTGCGTACTGCTGCAATATTGTTAACGTGAGTCTTGTAAAACCTTCTTTTTACGTTTACTCTCGTGTTAAAAATCTGAATTCTTCTAGAGTTCCTGATCTTCTGGTGTCTGATCTGTATCACTACCATCGAATGAGGTTAGTCT
+
BABB?BCCCCCCCCABADDDCBBBCDCCCBBB?B@?@:@A?B@BBBCCCC?CABBB?B?BBBB>B?BBBDBA>38,333333#3;6;=>>7>98:?A9949@:???ABB<@@@@@A@@;A>>9>;AAA;;?@@=AAAA;A>>8:8???AAAA>=>?378;=;:7;====AAAA>>;>??CB5A5:488888(8@///+/9<///=9:=:>>>>/>AAAA=A=;:8;@@D@@@;@=AA;9//,/;;68=====>AAAAAAAA??>AA<A>>@>:88:A:>;??555
@ATNG8:02893:06149
GATGGTAGCTCACGTACGTCACACGTACTTATTCGTTCGGAAGAGACAGGTACGTTAATAGTTAATAGCGTACTTCTTTTTCTTGCTTTTCGTGGTATTCTTGCTAGTTACACTAGCCATCCTTACTGCGCTTCGATTGTGTGCGTACTGCTGCAATATTGTTAACGTGAGTCTTGTAAAACCTTCTTTTTACGTTTACTCTCGTGTTAAAAATCTGAATTCTTCTAGATTCCTGATCTTCTGGAGATACACATGATACTCTACCATCGAATGAGGTTAGTCT
+
>>>A?CCBB;69@BCCBBACCDCCBBBCC@BB?BDFGCC@D@BBBBBBC?CCBBB@C@CCCCAF@BBBCCCCCB?BCDDD3A?;>9999&8??A:A??:?B?BBCBBB?BBBBCBBB>BAA?C?BBB>>?BB@BBBC?>>>@@A?@?@@@@;::@<:;;=>><><@@A@@???D;@@AAA2=5:4::9:9):=77818?>>AAB>==8=><>/>AABB<B<AA:>>AAAA;@<@AA@@@<@AA;>>ACAA??@>>>@?>AA@AA<@:::>=;;:A<A=B=;;;
@ATNG8:02894:06143
GATGGTAGGAGACACGTCGCACACGTACTCATTCGTTTCGGAAGAGACAGGTACGTTAATAGTTAATAGCGTACTTCTTTTTCTTGCTTTTCGTGGTATTCTTGCTAGTTACACTAGCCATCCTTACTGCGCTTCGATTGTGTGCGTACTGCTGCAATATTGTTAACGTGAGTCTTGTAAAACCTTCTTTTTACGTTTACTCTCGTGTTTAAAAATCTTGAATTCTTCTAGAGTTCCTGATCTTCTGGGCAGACTCTCACACGCCTACCATCGAATGACGGTTAGTCT
+
:?::7<<<8<===<665555<==;;;=><<<>8<;;;3;=7;7;>;;?DB?BC;;;?B?BBBB?B?CC@??BB<=5?>==>+=;4=3837&33::7>>?7;B?BBAABB>AAAAACCA<@@@<@<@A@??>DD<B>>>68879:=:::AAAA867A<///1//)/488<B:9:6712/:8:+7(/(.3555'5887>1;;<??><<5//(----'---(-4,5.5505:::777283588?AA<>>>>7>;;;;>>@@=:::/-,-9923---;077,--06463336
@ATNG8:02900:06121
GATGGTAGTGTCATATGAGAGTGTGTACTCATTCGTTTCGGAAGAGACAGGTACGTTAATAGTTAATAGCGTACTTCTTTTTCTTGCTTTCGTGGTATTCTTGCTAGTTACACTAGCCATCCTTACTGCGCTTCGATTGTGTGCGTACTGCTGCAATATGTTAACGTGAGTCTTGTAAAACCTTCTTTTTACGTTTACTCTCGTGTTAAAAATCTGAATTCTTCTAGAGTTCCTGATCTTCTGGACAGAGTGTGCAGATACTACCATCGAATGAGGTTAGTCT
+
??@D7;?BCDDCC===DCCDCBBCB;99>>:>7?CCC=BB?B?BBFHEBC@CCCCG@C@CC@@>A@BCBFBBBCB;@@AAA0AB?BBBB=CBCB?CBB@CD?ABCCCD@CCCCBCDGACBB?B@CCCCCCDD?CCAA=@@@ABBCCBCCCCBAAB7;;AAA<@=@B@AACGED5;<;;;-;4;5;@AAB2BBBCM>BCD@@@B@AA5;:::(:BBBB:;:;IBHGECCDB@BACCECCB:;;;ACDCCAABCCCHCCCCDBBCB@A@@DD?;;;B>A=AB@@A
@ATNG8:02901:06116
GATGGTAGTATCTGCACACTCTGTCCAGAAGATCAGGAACTCTAGAAGAATTCAGATTTTTAACACGAGAGTAAACGATAAAAAGAAGGTTTTACAAGACTCACGTTAACATATTGCAGCAGTACGCACACATTCGAAGCGCAGTAAGGATGGCTAGTGTAACTAGCAAGAATACCACGAAAGCAAGAAAAAGATGTACGCTATTAACTATTAACGTACCTGTCTCCTCCGAAACGAATGAGTACTACTCTCAGAGACACACTACCATCGAATGAGGTTAGTCT
+
55:=8;?@BBBCCCCCDC?C>>>CC@CCC@BCCC@@>@?BBB;;9?:>87=<79773333$3279:43399888///---555'--(/4::;/77=6::::622.7274//.5503356<<666@CCBBB@;;2;;;>B<;;;;;@8<8<00*0;;>;8::5:;<BCC?::6:?<8=>BAA9@:9299:::(:>?@???>>CAB?@>BCDE@B@CEEBB>B;;;BB@CCABBB>BBC@CBBCCBBCBB??@BAA@AABABBCCCD@B=>>>:<A;;5;5<AAAA
@ATNG8:02904:06145
GATGGTAGTCTCAGATAGTCTATAGTACTCATTCGTTTCGGAAGAGACAGGTACGTTAATAGTTAATAGCGTACTTCTTTTTCTTGCTTTCGTGGTATTCTTGCTAGTTACACTAGCCATCCTTACTGCGCTTCGATTGTGTGCGTACTGCTGCAATATTGTTAACGTGAGTCTTGTAAAACCTTCTTTTTACGTTTACTCTCGTGTTAAAAATCTGAATTCTTCTAGAGTTCCTGATCTTCTGGATAGCGACGCGATATACTACCATCGAATGAGGTTAGTCT
+
B;;58==@BCBBDDCCCCCCCBBBCBCCDBBB?BBBD=BB?C@CCCCCCE@BBD@@=@=AAAA>B>BABCCCDCC>BABBA1BC@CDCD>BBCB@BBB?BB6;;ABAB?ABBBBBBB?@ADAEAGICBBBBB?BBBB=BBBBCEFBBBA@@BBAB?A@A=@C?B?A;;;BBBBD@AAALI;JBC?ABBBA,@BAAA;@BC;;<ICCEACCBC3C;;;C?A=AD@BBDDDDC@C@BBBDED?B@A?ADBBBCBBBBAA@CCCBBBB?CC@@@@;=;CAC@DCBBB
@ATNG8:02857:06164
GATGGTAGGCGACATACATACGCGCCAGAAGACAGGAACTCTAGAAGAATTCAGATTTTTAACACGAGAGTAAACGTAAAAAGAAGGTTTTACAAGACTCACGTTAACAATATTGCAGCAGTACGCACACAATCGAAGCGCAGTAAGGATGGCTAGTGTAACTAGCAAGAATACCACGAAAGCAAGAAAAAGAAGTACGCTATTAACTATTAACGTACCTGTCTCTTCCGAAACGAATGAGTACGATGAGAGAGCTCTCTCTACCATCGAATGAGGTTAGTCT
+
>@<=?;6<?B@AABBBBFICBBBBA>BCC@AABCC@C=A@BBCBG@CC?B?BAAADCCC2A?BABBBAA???A;??ACBBB3@A@@?CED;EFIBCCBBBCC???@@CC@CCC=@?BBCCCDFCCBBCBBBAEBBB?AABCBABC=A=A@@=@ACCBCCB?BBBBBB@CE?BBB>AACCK@???;:9999(:A?ABBAA@@@@7:6;?>>;>;?ABBA?BBBBCCC@B@@AA9@00-0@@@BBBBB???BAAABBACABAAA8868BBBB<>>>@=>9;A000
@ATNG8:02861:06180
GATGGTAGCACGACACGACGATGTGTACTCATTCGTTTCGGAAGTAGACAGGTACGTTAATAGTTAATAGCGTACTTCTTTTTCTTGCTTTCGTGGTATTCTTGCTAGTTACACTAGCCTATCCTTACTGCCGCTTCGATTGTGTGCGTACTGCTGCAATATTGTTACGTGAGTCTTGTAAAACCTTCTTTTTACGTTTACTCTCGTGTTAAAAATCTTGAATTCTTCTAGAGTTCCTGATCTTCTGGGATGTGTGCGCAGTGCCTACCATCGAATGAGGTTAGTCT
+
:::<8@B=====<<<<;;;666====A@@BAA;ABAD>@?:>;;55;=9?@065<=A:@5;7894:8<==BBB>;<887787$33,37891==9918;=8;<=?>>A9:48;886658)..-8040-..88277949:;;78:9887==;888>3336+/.5056*..335678::6;8887+7,2,22:::*77;9:38222666666/5555'525+55,55@@9>;97://+/28<<>@@88333-3---,99-//=;99;69661698:<7<<==6:6:///9
@ATNG8:02862:06174
GATGGTAGTAGTATACGCGTCGCTATCCAGAAGATCAGGAACTCTAGAAGAATTCAGATTTTTAACACGAGAGTAAACGATTAAAAAAGAAGGTTTTACAAAGACTCACGTTAACAATATTGCAGCAGTACGACACAATCGAAGCGCAGTAAGGATGGCTAGTAGTAACTAGCAAGAAGTAACCACGAAAGCAAGGAAAAGAAAGTACGCATATTAACTATTAACGTACCTGTCTCTTCCGAAACGAATGAGTACATAGATATACGTATAGCTACCATCGAATGAGGTTAGTCT
+
88<;39944444:555555599:9999.444.49999;.5.55559<;477)/)//778:::'81:445;:88///(////)/////#/9496===+9333(37333888;6;488677959995;;;;;=;;;>=A7;;<<89::<:>9?3949>>9=>>>9998828<;:883//(///(/36689:2999(/(///&///(/6766...3826279..(..338896885522.(.(.35....(.3355655355.--5---666572229/5222627222.5...---
@ATNG8:02863:06194
GATGGTAGAGAGACTGTAGCGCACCCAGAAGATCAGGAACTCTAGAAGAATTCAGATTTTTAACACGAGAGTAAACGTAAAAAGAAGGTTTTACAAGACTCACGTTAACAATATTGCAGCAGTACGCACACAATCGAAGCGCAGTAAGGATGGCTAGTGTAACTAGCAAGAATACCACGAAAGCAAGAAAAAGAAGTACGCTATTAACTATTAACGTACCTGTCTCTTCCGAAACGAATGAGTACAGAGAGTACGATATGTCTACCATCGAATGAGGTTAGTCT
+
AA@@=A@@;A<@ABBBBCCCCCBEI>CBB@BBB@@A=@?AAB<;9B?>=:??998=8BBB1B?B@;@B@?=;;;3;;94444$4?<?2555&5<<9;BBCEFF@@?A?BB@CBB?BCBCCCCCCCCCBBAAB@CDFD?BABCCCBB@C@BBA>B@@@CEAA?ABCCCC?CA?CDC>??AA@;A??<?EFDC/CC@C9::BB;;<=A=AAAA=B=??CBB@@A@CCCC@B?BCC=A::8::9BDBBBAAABBBBBBBBBBBBBBB@=@???B=;;;>=B<A@???
@ATNG8:02864:06190
GATGGTAGTATCTGCACACTCTGTCCAGAAGATCAGGAACTCTAGAAGAATTCAGATTTTTAACACGAGAGTAAACGTAAAAAGAAGGTTTTACAAGACTCACGTTAACAATATTGCAGCAGTACGCACACAATCGAAGCGCAGTAAGGATGCTAGTGTAACTAGCAAGAATACCACGAAAGCAAGAAAAAGAAGTACGCTATTAACTATTAACGTACCTGTCTCTTCCGAAACGAATGAGTACATAGATATACGTATATCTACCATCGAATGAGGTTAGTCT
+
CCCC@CBBBCBCCBBDBCBCCCCBCACGFAAA@BBB>B>AAC@@AC@BD@C?AA::8???/@=A@AAB>@>BBC=A@<<<<;*;B>B5;;;.;CC?BCBDCBGED@D@BB?BBC@CDBBBCCCCDCHCCCCD@BBBB?B@@@AACA>B=A@;;;@DBCCC@CBBBBB@CC?AAA?BCCEF>????A@@@@2@B?BBBADC@@@;@;??>=5:5:>BBC?CCCCCBB>A>ABB>BCDAAAACCBBBBBCAAABBBBB@@@@@>BB?B???A=@A=A;?;<A???
@ATNG8:02867:06184
GATGGTAGAGAGACTGTAGCGCACCCAGAAGATCAGGAACTCTAGAAGAATTCAGATTTTTAACATCGAGAGTAAACGATAAAAAAGAAGGGTTTTTACAAAGACTCACGTTAACAATATTGCAGCAGTACGCACACAATCGAAGCGCAGTAAGGATGGCTAGTGTAACTAGCAAGAATACCACGAAAGCAAGAAAAAAGAAGTACGCTATTAACTATTAACGTACCTGTCTCTTCCGAAACGAATGAGTACGATGAGAGAGCTCTCTCTACCATCGAATGAGGTTAGTCT
+
444405CDCCDDDCABBDICCCBBB=BAB@BCCCAB@AHDDDAAA@=@@=@?A@AA@AAA2A>B?><B?>:=?>>49////6666$//(33(3999'7333(3222235..(..33257;5999:DCCCEECDDBBBB?BDDD?CAAABBBB>C@CAA?@CCCDCAA=AACCCC@BB<>>=199899+9>>>BBBBBC)BB?B858AAA@@;?;?BFC8;7;@CCB@BBCBABA<?<@@@9@AA>??@CCCCDD>??BBBBCCBBBB>>;894:<<7718==>5:5:B;::
@ATNG8:02869:06198
GATGGTAGCTCGCTGATGATATCTCCAGAAGATCAGGAACTCTAGAAGAATTCAGATTTTTAACACGAGAGTAAACGTAAAAAGAAGGTTTTACAAGACTCACGTTAACAATATTGCAGCAGTACGCACACAATCGAAGCGCAGTAAGGATGGCTAGTGTAACTAGCAAGAATACCACGAAAGCAAGAAAAAGAAGTGCGCTATTAACTATTAACGTACCTGTCTCTTCCGAAACGAATGAGTACATAGATATACGTATAGCTACCATCGAATGAGGTTAGTCT
+
;;@@9=CCBBBBB;9;BCCBBCCCCACCC@BBBBAB?B?BBAABBD@BB?B=:9::8<<?.?@DCCCCCCC99:,9?;;;;;*;C>C5;;;4:CDAAABHECDCB@C@CC@BBB?BCCBCCBCCCCDBBBBB?CCCC?AABBBBA@>BACCC?BBBCCCCC?BAABCC??><@CC?CBBBB=BBB?BCBCB3BB?BBCCB@@>>494:>??<?<?BCCC@CCBBAAB@B?CCC>CCC?BBBBBBBBBAAABBBBBBB>?==<@<=9=>>AA<A@>>:=;?A@AA
@ATNG8:02870:06196
GATGGTAGATATATGCACGCTCTACCAGAAGATCAGGAACTCTAGAAGAATTCAGATTTTTAACACGAGAGTAAACGTAAAAAGAAGGTTTTACAAGACTCACGTTAACAATATTGCAGCAGTACGCACACAATCGAAGCGCAGTAAGGATGGCTAGTGTAACTAGCAAGAATACCACGAAAGCAAGGAAAAGAAGTACGCTATTAACTATTAACGTACCTGTCTCTTCCGAAACGAATGAGTACACACGTCGTGTCGTGCTACCATCGAATGAGGTTAGTCT
+
@A@A@BB@A;===@ABCCCCCC@@?7:<=8<A>;:57:9>==<<<A?AB:>9<<888===+=8===BBBBBABB<@?ADMGF3@?594999&5:<7;<<??BFFH@C@AA=A@@=@CCCCCDCCBCCGDCBB@B;;;<@@@@A@@@:A4:;:29995BC;?>@A@?@A=@A=@AA>B@@@@7@00*09===5;;7?A???A@>?1817<76/6<;?CBC@AA<<<>>7?7>?A8??@9@@9:9@?????A:99A@A???AAABB@BCBBA=;;;;5;8=@ABA
@ATNG8:02872:06203
GATGGTAGCTATACGTATATCTATGTACTCATTCGTTTCGGAAGAGACAGGTACGTTAATAGTTAATAGCGTACTTCTTTTTCTTGCTTTCGTGGTATTCTTGCTAGTTACACTAGCCATCCTTACTGCGCTTCGATTGTGTGCGTACTGCTGCAATATTGTTAACGTGAGTCTTGTAAAACCTTCTTTTTACGTTTACTCTCGTGTTAAAAATCTGAATTCTTCTAGAGTTCCTGATCTTCTGAACGACGCGCACTGACACTACCATCGAATGAGGTTAGTCT
+
9:><8ABBBCCABACCDDCBBCCBBCCCAA;:9;AAA<@@=@=@@@BCBC@BCBA?>?69;AA>AACCBBB@@AA?DCCCC2BA>BBCC>BABB?BBF@CC>A@AD@@<ABB?>>BB?@AC=A=@@>87:<=6<=AA<AA@@@@@;;;?;;;<<<8687:>A8><>A@@@A>>>7;;AAA5A<A9<8@@@,;====-//66<<=@AA8::::+:///<6:6>@=B?>?CAD=D=>?@AAA:>>@A:?::;:@@@@@@@@??>>>A:>:::><@A@A<A<A>>>@
@ATNG8:02880:06181
GATGGTAGCACGACACGACGATGTGTACTCATTCGTTTCGGAAGAGACAGGTACGTTAATAGTTAATAGCGTACTTCTTTTTTCTTGCTTTCGTGGTATTCTTGCTAGTTACACTAGCCATCCTTACTGCGCTTCGATTGTGTGCGTACTGCTGCAATATTGTTAACGTGAGTCTTGTAAAACCTTCTTTTTACGTTTACTCTCGTGTTAAAAATCTGAATTCTTCTAGAGTTCCTGATCTTCTGGACGACGCGCTCTGACACTACCATCGAATGAGGTTAGTCT
+
88996;;?B@<;;;<<<<<;;<=BBCBBBD;;8;CBB>CC@DACCBBCBB@CCBBC>@=@BBA@CABBBBBB<:93333333#3;4;333(399<4>:<>BD?BBBA??;?>>>ABBB?=>A<A<===7729:5A;;>:=<9?9<<>>?>>===;;5;;;:>?;><>@@BBBF>>:>=@KE5B<A;??DDD/@?@@D:@>>;::?=>=<?CFB/@>>>>:><AB=>>>@;;;<@=@@@C@@;?AD=AA:;;=<<///77??B==<@5;;99=9=6667=7///<@
@ATNG8:02882:06174
GATGGTAGCTCGCTGATGATATCTCCAGAAGATCAGGTACTCTAGAAGAATTCAGATTTTTAACACGAGAGTAAACGTAAAAAGAAGGTTTTACAAGACTCACGTTAACAATATTGCAGCAGTACGCACACAATCGAAGCGCAGTAAGGATGGCTAGTGTAACTAGCAAGAATACCACGAAAGCAAGAAAAAGAAGTACGCTATTAACTATTAACGTACCTGTCTCTTCCGAAACGAATGAGTACGAGAGTCAGAGCAGAGCTACCATCGTTCTCCTTAAGTCT
+
BCBC?C=BB==>>BCBCCCBBCCCC@BDC@CCCDCB@BBBBBCCAB@BB?C?CDD@@@@@0@?BBCCDCCCCCG>CBBBCCC1CCAD@CCC;CBB@BBBBBCC??>@@CC@AAC?BBCAAACCCCCBBBCCC@BABB?AABCCBBB@C?C;;:;CCCFCCC@CAABAA?AA?BBC@C??;>6=00*0>>>@0>>9A???BBBBB@B?CCAA=D=AACDF?CCECCAA?A;;:D=CAC?@@??AAABBC>??CCCCBAAAB??@CC@BAAAA=@AB4978<?>?@
@ATNG8:02883:06182
GATGGTAGCGCACACATAGATACAGTACTCATTCGTTTCGGAAGAGACAGGTACGTTTAATAGTTAATAGCGTAACTTCTTTTTCTTTGCTTTCGTGGTATTCTTGCTAGTTACACTAGCCATCCTTACTGCGCTTCGATTGTGTGCGTACTGCTGCAATATTGTTAACGTGAGTCTTGTAAAAACCTTCTTTTTACGTCTACTCTCGTGTTAAAAATCTGAATTCTTCTAGAGTTCCTGATCTTCTGGCTCTCGTAGACAGATACTACCATCGAATGAGGTTAGTCT
+
:::;@DAAACCCDBBBGCCCB:9;@@@99?:<6;?@@<BB?C@ABACCAA;@@B;::)97;;4;4;=@DCDC;;79A=A<??A+==<6555=)45:;4;<<5:;45666=A=@@B@BBBB>BBB=@=BB@@AB;<5<@A@9@@@ABABA@@AA@A@::6;;9=@@=B<@@@AA@A@@9>99:9:'95>495555$4:@><<=;;9995555.5555$555996;9>=8??>995<5:5;>>A@@=A:;8;@AB;;;@@@BB@BAABB@A=;::9>=:::A=@=ABBBB
@ATNG8:02885:06174
GATGGTAGACACGTGTGCTCTCTCGTACTCATTCGTTTCGGAAGAGACAGGTACGTTAATAGTTAATAGCGTACTTCCTTTTCTTGCTTTCGTGGTATTCTTGCTAGTTACACTAGCCATCCTTACTGCGCTTCGATTGTGTGCGTACTGCTGCAATATTGTTAACGTGAGTCTTGTAAAACCTTCTTTTTACGTTTACTCTCGTGTTAAAAATCTGAATTCTTCTAGAGTTCCTGATCTTCTGGTCTACTACACTGTACTCTACCATCGAATGAGGTTAGTCT
+
BAA@?B<<@@B@?;;6;;BBB?@@CBCBBC;;9;BAB=BB>B@B@@@@@@:@?BBB?B>?@?A?A?AABBBBB;@>B=AAA8AA9>???7<<=A<A?;7:=*00/8995=BBB>>?@=;;;:=8==>;;;==<@>>>588A??>>>>=A=>>99=4///6::161;;;=>AA??8::?AA2>:>:=BDDD/AB;;;3:?>@A@>?=A=>@@@,9///8393=?<?ABB???<@<@@AAAA:?>B=D@@@@@>>>@@@@AAA?<9949///;566:><A<A>>>@
@ATNG8:02887:06163
GATGGTAGTATATCGCGTCGCTATCCAGAAGATCAGGAACTCTAGAAGAATTCAGATTTTTAACACGAGAGTAAACGTAAAAAGAAGGTTTTACAAGACTCACGTTAACAATATTGCAGCAGTACGCACACAATCGAAGCGCAGTAAGTATGGCTAGTGTAACTAGCAAGAATACCACGAAAGCAAGAAAAAGAAGTACGCTATTAACTATTAACGTACCTGTCTCTTCCGAAACGAATGAGTACATAGATTTACGTATAGCTACCATCGAATGAGGGTTAGTCT
+
9>>;7@;@BBBCBBBCAAA>>@>@;7:>@5499>==:?=@BBCBBD>;;6;?<<;BAEDE2B9:9@AACD?@@C>:9<BA@@0;;5:9@@@7@BB>BCCAABBAA6;6;A:?>?::?;<AGDCCCCCECBBB?B;;;8;;AAAAAA?BBC;;;;DDCBAAA=ABAAA@<@@39889>?BBB=A>?9?@@@@2@B?B???EBABB;@<@@@A=A<??BAA>ABBBBBB?A?ABA=@@?<???BBBCBAAAAAB<BBBBBBAB??==:=>>==8;;;;;3;=AA?;;
@ATNG8:02889:06169
GATGGTAGTCTCAGATAGTCTATAGTACTCATTCGTTTCGGAAGAGACAGGTACGTTAATAGTTAATAGCGTACTTCTTTTTCTTGCTTTCGTGGTATTCTTGCTAGTTACACTAGCCATCCTTACTGCGCTTCGATTGTGTGCGTACTGCTGCAATATTGTTACGTGAGTCTTGTAAAACCTTCTTTTTACGTTTACTTCTCGTTGTTAAAAATCTGAATTCTTCTAGAGTTCCTGATCTTCTGGATAGCGACGCGATATACTACCATCGAATGAGGTTAGTCT
+
:/0/27990/4555@=>><;;55555555::::A:?;3;D5<2=<-----(--89969+55<<7@;:::::45/848::::'//)//::(////)//-(-/)//:==@:E@@>66595954.4.559995;@7@554.5555======<://///)/--(--(-/779455;<895555&56:297:::)//97;)5/-(-----(--(-999)75555.56<;5<::///:7:398:444044:75555/////////444;;44.58::;056<=8=7;;<<>
@ATNG8:02890:06191
GATGGTATGTCATATGAGAGTGTGTACTCATTCGTTTCGGAAGAGACAGGTACGTTAATAGTTAATAGCGTACTTCTTTTTCTTGCTTTCGTGGTATTCTTGCTAGTTACACTAGCCATCCTTACTGCGCTTCGATTGTGTGCGTACTGCTGCAATATTGTTAACGTGAGTCTTGTAAAACCTTCTTTTTACGTTTACTCTCGTGTTAAAAATCTGAATTCTTCTAGAGTTCCTGATCTTCTGGAGATATCATCAGCGAGCTACCATCGAATGAGGTTAGTCT
+
BBAB?B@@@@BBCCCEGGBAACCCDB@@EBB@BCCE>BB?B?DCCBCCB@BCCCD@C@CABB@CABBCCGDDBA=;;;;;*9C>BCEH>CBBB?BBC=BB7;;EEBB@BJCCCCCFACCC@C@CCCEBCAA>ACCD@BCDCCCBCDCCDCABAC@CBB?BB@C?CCCBBBBBA;@;;;;.;>B=;;;;;*;@AAA=BCBBBCCABB?CCCC3BBBAA?A?CCACCCCBBB@B@CEHCBA?A@A=@A@CCCCCCBCEDDCCCBBD?B;;;B=@@?@=A=@BBBB
@ATNG8:02898:06189
GATGGTAGTATAGAGCTCTACATAGTACTCATTCGTTTCGGAAGAGACAGGTACGTTAATAGTTAATAGCGTACTTCTTTTTCTTGCTTTTCGTGGTATTCTTGCTAGTTACACTAGCCATCCTTACTGCGCTTCGATTGTGTGCGTACTGCTGCAATATTGTTAACGTGAGTCTTGTAAAACCTTCTTTTTACGTTTACTCTCGTGTTAAAAATCTGAATTCTTCTAGAGTTCCTGATCTTCTGGGCTGCCGCTGATATGCGCTACCATCGAATGAGGTTAGTCT
+
BB;;;<BCCCCBCCCCBBBGCDDBCCCCCE@@=@A@A<AC?B@@A@CDBB?BBBBB?B?BBBB?B?BBBBAABAB?BBBBB3BA=?8888&6==@=ABB?BB>B@AABB>=>??AA@@;@BB<B<@@><====<B>>><@@@@BB===?A@?>>==8:;;;==8=<>>>???@@B:>;;;;1;=B<>>AAA/@@?A?7???;::<;//*/999+96;;B<@<?@=@CCC??@<C;@@CAAA;;99909///6=;;;>?>A@@@AC>>:=AAAD99<<A=D<AA=<<
@ATNG8:02899:06171
GATGGTAGCTCACGTACGTCACACGTACTCATTCGTTTCGGAAGAGACAGGTACGTTAATAGTTAATAGCGTACTTCTTTTTCTTGCTTTCGTGGTATTCTTGCTAGTTACACTAGCCTTCCTTACTGCGCTTCGATTGTGTGCGTACTGCTGCAATATTGTTAACGTGAGTCTTGTAAAACCTTCTTTTTACGTTTACTCTCGTGTTAAAAATCTGAATTCTTCTAGAGTTCCTGATCTTCTGGACGACGCGCACTGACACTACCATCGAATGAGGTTAGTCT
+
>><<9ABBBBCCBBCCAAABCBBBCGBBBCBB>;<;D<DCAB@BCCFCBB?BBCCC>@<?A?@>A@CCCBBBCBB?BCBBB3BB?BBCB>BBAA=AAA=@A;???>BB?BAAADBBC>?688:7>?=>>>??<?AAA=A@<==>;;;???A??>><>>>=CA;@<==>@@>>=>3;;;;;/;;A9;;;::*::;:>7>==>????>>:=BBB/>>B=>7>;8;8:BBBBAA;><>AAA??:>>C=@@>>>>=B@AA@@@<<///>68639:8==>A=B=AA>>>
@ATNG8:02900:06194
GATGGTAGTATCTGCACACTCTGTCCAGAAGATCAGGAACTCTAGAAGAATTCAGATTTTTAACACGAGAGTAAACGTAAAAAGAAGGTTTTACAAGACTCACGTTAACAATATTGCAGCAGTACGCACACAATCGAAGCGCAGTAAGGATGGCTAGTGTAACTAGCAAGAATACCACGAAAGCAAGAAAAAGAAGTACGCTATTAACTATTAACGTACCTGTCTCTTCCGAAACGAATGAGTACACATCGTCGTGTCGTGCTACCATCGAATGAGGTTAGTCT
+
@AA=@CCCBCBBBCCDBBBECCEDD@CCC@CBBBAA>B?BBGCBBB?BB@C@BA@?>>>?1>?BBDDBBBBBB@8@@BCCCE5DC@C?BBB;BCD@BAAADCCDD?C?CD@CAA>ACBBBBDDDECCCBBBC?CCCC?CBBBBBBB>B@CCB?BCDDBAAB?BBABCB?BC@==><>>===6@>>;99999(:?@C?>?CDAAA:?;??CB:>:=ACBB@BABBABB@B?BBD>CCC=@@ACCCCACCCCCBBBBCBCC???CCC@CBBBB@BCAA>@>BBAA@
@ATNG8:02902:06173
GATGGTAGAGTATCATGTGTATCTCCAGAAGATCAGGAACTTCTTAGTAAGAATTCAGATTTTTTAACACGAGTAGTAAACGTAAAAAAGAAGGTTTTACAAGACTCACGTTAACAATATTGCAGCAGTACGCACACAATCGAAGCGCAGTAAGGATGGCTAGTTGTAACTAGCAAGAATAACCACGAAAAGCAGGAAAAAAGAAGTACGCTATTAACTATTAACGTACCTGTCTCTTCCGAAACGAATGAGTACGAGAGAGCACACGTGTCTACCATCGAATGAGGTTAGTCT
+
---/)///77445555599<;655;6;99.444444.4.4/)//27///4:;)/)///444444#47;::::0--8866/5---5555$//)/29;;+:44.44444589;0404<255@?AB77955@>?@B@@A9;49>==296;<<<@@<=9594.44944.44<8:::94-(-7(--(-(--7:::1::9;499888$33,3888=::32.24579A:>:==C<<8;B??@DDAE@BBC>AA@=;;;@@?AB??:998:@@A@BBB>>>DD?A999B?A????B<;A:;;
@ATNG8:02903:06162
GATGGTAGAGTATCATGTGTATCTCCAGAAGATCAGGAACTCTAGAAGAATTCAGTTTTTTAACACGAGAGTAAACGTAAAAAGAAGGTTTTACAAGACTCACGTTAACAATATTGCAGCAGTACGCACACAATCGAAGCGCAGTAAGGATGGCTAGTGTAACTAGCAAGAATACCACGAAAGCAAGAAAAAGAAGTACGCTATTAACTATTAACGTACCTGTCTCTTCCGAAACGAATGAGTACGTGTGACGTACGTGAGCTACCATCGAATGAGGTTAGTCT
+
55:<8=CCBCDCCCDAABCCDBBBC=@AC?BCBB@@>@?BCCBBBC@CD?C?A?9:9:::%:?CCCBCCCD@A@8A<;;<<<*;B=?;@@@7@CC@CBBBDDDCC@C?AA>ACE@BBBBBBCBBDDBCBBAB>BCCC>AABDCCCC@B?BAA<@BBCCCCC?CBBBCC@BB@BCC<>>@?>9@>>9>BBBB3BB?C999BCCBB?B@DCAA>A@D>CBB>BC@@@BB=@>AEE>DCC@CAAACCCAAAAABDCCCCAABCAABBB?B>??B>@@AB>B>BB@@@
@ATNG8:02860:06231
GATGGTAGCGCACACATAGATACAGTACTCATTCGTTTCGGAAGAGACAGGTACGTTAATAGTTAATAGCGTACTTCTTTTTCTTGCTTTCGTGGTATTCTTGCTAGTTACACTAGCCATCCTTACTGCGCTTCGATTGTGTGCGTACTGCTGCAATATTGTTAACGTGAGTCTTGTAAAACCTTCTTTTTACGTTTACTCTCGTGTTAAAAATCTGAATTCTTCTAGAGTTCCTATCTTCTGGACGACGCGCACTGACACTACCATCGAATGAGGTTAGTCT
+
>>>??CCBBBBBBDBBBCCCCBBBCCBBBB@@>ABBE=CC=C@CCCBCCD@BBA@AAG@BBED@B?BCCDECCCD;;;;;;*<A=@AAB;ABAB=BCC?BB9;:BBBBACCCCCBBE?CCC?B?@B@B>AB?9@@@@?BBBBDCCBCCCCBBCCD@BBB@BC@C?BBBBBBCBA=@AAAB;A?D>;;;;;*;A@AB=BBAACCBBBB5;;;;*;@@<;9;@CEACCBBBCC@C@CCBBC?AAC@BB:;;AABCCCCCBCCDG;;;;CCCC@CCCDAC?BBBAB
@ATNG8:02865:06215
GATGGTAGGCGAGAGTGAGACGCAGTACTACATTCGTTTCGGAAGAAGACAGGTACGTTAATAGTTAATAGCGTACTTCTTTTTCTTGCTTTCGTGGTATTCTTGCTAGTTACACTAGCCATCCTACTGCGCTTCATTGTGTGCGTACTGCTGCAATATTGTTAACGTGAGTCTTGTAAAACCTTCTTTTTACGTTTACTCTCGATGTTAAAAATCTGAATTCTTTCTAGAGTTCCTGATCTTCTGGATATGAGTGACTCGTGCCTTACCATCGAATGAGGTTAGTCTT
+
//::6;;<:>CB=>@?;;<<>?>@>=@=0//9949;:=///272/0)/:;>?@@AAAA?B=??C=9B@B@@>0//885:@??@0448>==B<==8=5=B<6;<7474===@ABB@@<>>5:<=.52252225505556;AAAABB>;<;@?>>??6;;;;??<@<@AAAA@>>>77;@AA.5069??AAA/@><99.756333...574;888)55556(-(,22,,,,-62405-..;;==6:55159998<<@?AAAAAA@?8=5:;;@@===6///9484868770
@ATNG8:02866:06222
GATGGTAGCACGAGTCATCATATCCAGAAGATCAGGAACTCTAGAAGAATTCAGATTTTTAACACGAGAGTAAACGTAAAAAGAAGGTTTTACAAGACTCACGTTAACAATATTGCAGCAGTACGCACACAATCGAAGCGCAGTAAGGATGGCTAGTGTAACTAGCAAGAATACCACGAAAGCAAGAAAAAGAAGTACGCTATTAACTATCAACGTACCTGTCTCTTCCGAAAACGAATGAGTACGATGAGAGAGCTCTCTCTACCATCGAATGAGGTTTAGTCT
+
<<<>@CDBBCDD>CCCCDHDC>;;7;<B>BBBD@@=A?BBFEDCC?CD@CAHCCBBBBB5B?CCCC@@@BBBB;AB;<;;;);?>@5999&5<<9>C>CBBBCB=A>;;7<BB?BCBCCCDCCCCCCCC;;8;BAB>BCCCC@??@C@CCC?BCBBCBCD@DCC???=AA?:9:599@@D>???@CCCCC3BB?A99:BB;;;1818?>>?D;>>=>==B@>?>=<1818888)8<=9>@>>=B@@@C===@AAAAA;66698//*/;;:;5;<<>199)8@9::
@ATNG8:02866:06237
GATGGTAGCACGACACGACGATGTGTACTCATTCGTTTCGGAAGAGACAGGTACGTTAATAGTTAATAGCGTACTTCTTTTCTTGCTTTCGTGGTATTCTTGCTAGTTACACTAGCCATCCTTACTGCGCTTCGATTGTGTGCGTACTGCTGCAATATTGTTAACGTGAGTCTTGTAAAACCTTCTTTTTACGTTTACTCTCGTGTTAAAAATCTGAATTCTTCTAGAGTTCCTGATCTTCTGGGTCTCTCTCTCACGCACTACCATCGAATGAGGTTAGTCT
+
@AB>@CCDBABBDCCCCCB<9:ABB@AACBBB@CCCF>BB@C@CCCCCBB?BCBBA?C?CCCC?C??AACBBDAB;@@A@8@A@C>>>8>????BBB?BC>AABBBB?AABBBBAA>AAA<@:>>>>;;;>:=<@A;@>>>A>>>>A@>@>A>@48::8>><@<@AAABBB@@:>>@BB6A=A<?????/?CAAA:@>>>>>BB??:>DDD/?>>>B=B=@@;@AAAA;;7;<@@AAAA:=<>=6=>>>>@@A<><=>AAA@@@<>>>>?;?9996=4666;=
@ATNG8:02870:06218
GATGGTAGTGCGTGAGAGAGAGACCCAGAAGATCAGGAACTCTAGAAGAATTCAGATTTTTAACACGAGAGTAAACGTAAAAAGAAGGTTTTACAAGACTCACGTTAACAATATTGCAGCAGTACGCACACAATCGAAGCGCAGTAAGGATGGCTAGTGTAACTAGCAAGAATACCACGAAAGCAAGAAAAAGAAGTACGCTATTAACTATTAACGTACCTGTCTCTTCCGAAACGAATGAGTACGAGAGAGCACACGTGTCTACCATCGAATGAGGTTAGTCT
+
AAA>?BCBBCCBCCCCCCDECCA@@>ACC@CCDBBB>B?BBFABCB@CB@B?BBBBCDDC3B?BBBCBB@CCCD>ABBCCCB5B@<@5:::.;BB?BBCBDCBBB>A>ACACCC?BBAAACCCC@@BCCCCD@BCCC?BBBBBCBB?C@CBB?BDDBBBBB?BBBBAA?CC@BBB<?@BCC=A@@989888(9A?C?>>BBBCA;?<??>>6;5;=A@@=@B@@@BC@C@BCC>DCC@@@@CCCCCBBBB>>=BB@B@CCAA?BB?B=>>@<AA@><=:>B:::
@ATNG8:02870:06225
GATGGTAGCGCGACGAGCGTAGACCCAGAAGATCAGGAACTCTAGAAGAATTCAGAATTTTTAACACGAGAGTAAACGTAAAAAGAAGGATTTTACAAGACTCACGTTAACAATATTGCAAGCAGTACGCACACAATCGAAGCGCAGTAAGGATGGCTAGTGTAACTAGCAAGAATACCACGAAAGCAAGAAAAAGAAGTACGCTATTAACTATTAACGTACCTGTCTCTTCCGAAACGAATGAGTACTGCGTCTCACTCTCGCCTACCATCGAATGATGGTTAGTCT
+
<<:;7;=====5555;;99999///)///27:;=--(-3----5563:903-/6//+/;;;+858//3:9888:91335::::*9939)//77+7794<==;>;59>3>:::58981///)/77:9;9/////783:7//)/7///443-57=:<8<666>===;;::<<<8<=9==<633333(377133333$3317733//..326.356616385::<85555;::5;4333(38829;:333443:<=:::4555499;3:4/+////:587///)/5897:5
@ATNG8:02874:06238
GATGGTAGGCGACATACATACGCGCCAGAAGATCAGGAACTCTAGAAGAATTCAGATTTTTAACACGAGAGTAAACGTAAAAAGAAGGTTTTACAAGACTCACGTTAACAATATTGCAGCAGTACGCACACAATCGAAGCGCAGTAAGGATGGCTAGTGTAACTAGCAAGAATACTACGAAAGCAAGAAAAAGAAGTACGCTATTAACTATTAACGTACCTGCTCTTCCGAAACGAATGAGTACGATGAGATCTCGTGTCGTGCTACCATCGAATGAGGTTAGTCT
+
;5459==>:=;;;>?@>@@CAA@CC>BBB@EAAABC?B=A@BB@CC=AA5;47;>@?@@@1@@CDCBCBBBBBA8@C;;;;;*;C@B5<;;*;CB@CGCBCBBBB@C@CC@BCB@CBBBCCCBBCCCCB@@EAEDBB=AADBBBBB?C@CAB@BBBBBCCC@BBBCCC@BB@BBCBBBBFE>BAA=<<<<>.?A?DCBBBCCBC>A>AB>>:>:=ACCB?B;;;BB?C?BCE>DAA>;;;@?BCDBBB?@?BBBDCCCCBB?:::?;188;:;5;AA@=B>ABAAA
@ATNG8:02879:06255
GATGGTAGTAGTACACTAGTCATACCAGAAGATCAGGAACTCTAGAAGAATTCAGATTTTTAACACGAGAGTAAACTGTTAAAAAAGATGGTTTTACAAGACTCACGTTTAACAATATTGCAGCAGTACGCACACAATCGAAGCGCAGTAAGGATGGCTAGTGTAACTAGCAAGAATACCACGAAAGCAAGAAAAAAGAAGTACGCATATTAACTATTAACGTACCTGTCTCTTCCGAAACGAATGAGTACTATAGACTATCTGAGACTACCATCGAATGAGGTTAGTCT
+
;4445:<9@@@666=BDCCC@A<9:5=;:3/00/7:5<8<><666=8<@7:5:@555<<:'>:544<<??000;4000.)-----#-///6:;;/:8;+/////9977818278498848;;;<:66:=@@>>>@<>BBCC@CBBBBDBB@C@AAA9;;;9@999?>>>>BC@BB>AAA6:3;;737883//////#/60///-8///77166:::7/51757;;43333337383333(322+22655567768:99999BCBBBBCCEC?AABBE?@A?@4;5;AABB
@ATNG8:02880:06241
GATGGTAGACATATCGTACTCTCTGTACTCATTCGTTTCGGAAGAGACAGGTACGTTAATAGTTAATAGCGTACTTCTTTTTCTTGCTTTCGTGGTATTCTTGCTAGTTACACTAGCCATCCTTACTGCGCTTCGATTGTGTGCGTACTGCTGCAATATTGTTAACGTGAGTCTTGTAAAACCTTCTTTTTACGTTTACTCTCGTGTTAAAAATCTGAATTCTTCTAGAGTTCCTGATCTTCTGGATATGAGTGACTCGTGCTACCATCGAATGAGGTTAGTCT
+
55<<9=BBCAAADDCCCCBBCBCBCCBBBCBA>@@?@<AB?B?BAAACAC?BB?@@@C@=>=B<?<?CCBBBCBB?BBB=B+AA6A888'6897>B@@>AB99:@CAA>>>>?AAAA;@@A<@;???A>>>A:??AA;?<><??A@@@AAAD@@@:>>>=@@<@<@@@AABA>>:>@@BB5A<@;::999+;>:9:2::;///99:A=@@@@/>A@<<6=9//,/77<@A@<@<AA@??D9=>A<A@@@AD=>>AB>=>:::>>B=B>>>@:99;<1717<=::
@ATNG8:02883:06241
GATGGTAGCTCGCTGATGATATCTCCAGAAGATCAGGAACTCTAGAAGAATTCAGATTTTTAACACGAGAGTAAACGTAAAAAGAAGGTTTTACAAGACTCACGTTAACAATATTGCAGCAGTACGCACACAATCGAAGCGCAGTAAGGATGGCTAGTGTAACTAGCAAGAATACCACGAAAGCAAGAAAAAGAAGTACGCTATTAACTATTAACGTACCTGTCTCTTCCGAAACGAATGAGTACTGTATCTATGTGTGCGCTACCATCGAATGAGGTTAGTCT
+
@@?B9@CCCE@D@;;CBAB@A;;;@:BC><>CBBA@=@?BBB;;9@<AA=A>@A>?>@@@.@;B??:99BABBC;@@99499$9?<;499905=<9<AAABB@BC@B?BC@BBB?CB;:;DCCCDDCEBBBB@DBBB>B;;;BBBB=A>A;;7;CBBCCCB@?@@BBB?BB>???5::@BB=????BAABB1??>A@??>=>>><A<@A@@<>;>>BBB?BAAAACC@E@BBB=AAA;:99@?>ABB??@BBBBBBBBBBAAAA>:>>>>>9>A?@=@?@@@BA
@ATNG8:02885:06259
GATGGTAGCGCACACATAGATACAGTACTCATTCGTTTCGGAAGAGACAGGTACGTTAATAGTTAATAGCGTACTTCTTTTTCTTGCTTTCGTGGTATTCTTGCTAGTTACACTAGCCATCCTTACTGCGCTTCGATTGTGTGCGTACTGCTGCAATACTGTTAACGTGAGTCTTGTAAAACCTTCTTTCTACGTTTACTCTCGTGTTAAAAATCTGAATTCTTCTAGAGTTCCTGATCTTCTGGAGATATCATCAGCGAGCTACCATCGAATGAGGTTAGTCT
+
44::5:;ADBCCCBBCCCDCBBABA@@CCCBB>BCDH?CC@CABCCCCDC@CCBBB@B?CA;:4;5;@A<=BCCD?BBBBA0@@:@<?@;;56>:>>>?CC;:;CCCD@CDECCCCJ@C@A?@@CCCCCCCC@CCBB9::CFCCCCCBCBCBCCC@ECCA;:6;=AABBBCCEE@CCBBB9B?B?BCE?CCCBBBC<A?BCCCC@A@>@BAB2BGECC@C?CC@CCCCCCD@D>ABBCBC?CCD?BBBBBBECCBBACDBBBBED@BAAAC>A?::5;6;AB@@
@ATNG8:02887:06219
GATGGTAGTGTCATATGAGAGTGTGTACTCATTCGTTTCGGAAGAGACAGGTACGTTAATAGTTAATAGCGTACTTCTTTTTCTTGCTTTCGTGGTATTCTTGCTAGTTACACTAGCCATCCTTACTGCGCTTCGATTGTGTGCGTACTGCTGCTATATTGTTAACGTGAGTCTTGTAAAACCTTCTTTTTACGTTTACTCTCGTGTTAAAAATCTGAATTCTTCTAGAGTTCCTGATCTTCTGGGATGTGTGCGCAGTGCCTACCATCGAATGAGGTTAGTCT
+
CBA>@CBCCCCCC@AACGCDCCCCCBBCECA@?ACBC?CC?D@CCCCCED?BBBBC@C@BBCB@D@DCBCBBBCC?BAAAB2BC@BCCC=BBAB?BCC?CD?BBCDCC@BBCCCCCDADCC@C@CCCCCCAA>AACC>@@BCAABCCCCCCCCCCCCCB@AA>@?BCDCBBBBA>@::;;.;>B=;;;;;*;CBBB=@@JDCCCBCC@FGCG5FCCBB@BACC@CCCDDBB?B?CDCCCC?C???8?000@@@BCFCBBBCBDDD@CCBBA>AAAB>B@CCBBB
@ATNG8:02887:06229
GATGGTAGTATAGAGCTCTACATAGTACTCATCGTTTCGGAAGAGACAGGTACGTTAATAGTTAATTAGCGTACTTCTTTTTTCTTAGCTTTCTGTGGTATTCTTGCTAGTTACACTTAGCCATCCTTACTGCGCTTCGATTGTGTGCGTACTGCTGCAATATTGTTAACGTGAGTCTTGTAAAACCTTCTTTTTACGTTTAACTCTCGTGTTAAAAATCTTGAATTTCTTCTAGAGTCCTGATACTTTCTGGTGTCTGATCTGTATCACTACCATCGAATGAGGTTAGTCT
+
@@CB<BCBCBCBB@>;;99;;<;;:>9:5495:>>C99944.4?;=0006/0/::695999=)0*/)0/8669894377777#39178;;>3=55583898)..../.836/57788.5>?8==?394:8887569<@>>?;@@???AAAA@?<<;665//./5880507<7//.777055666+5(.(.////'.7555.62699;;>@>>;:>@>,://+/959:0;;:?@@@B>>>;>:9/....'.2929-----777899977789773787776777A7:5;>;;;
@ATNG8:02888:06254
GATGTAGGCGTGTGAGAGTCTGCCCAGAAGATCAGGAACTCTAGAAGAATTCAGATTTTTAACACGAGAGTAAACGTAAAAGAAGGTTTTACAAGACTCACGTTAACAATATTGCAGCAGTACGCACACAATCGAAGCGCAGTAAGGATGGCTAGTGTAACTAGTAAGAATACCACGAAGCAAGAAAAAGAAGTACGCTATTAACTATTAACGTACCTGTCTCTTCCGAAACGATGAGTACGAGAGTCAGAGCAGAGCTACCATCGAATGAGGTTAGTCT
+
AAB@@@B=?@BBBB@AA<@<<>@@8>??<666=6919;>>?B@@B=;;6;.9??:::::$97?BBAAACC=??:?AAAAA6@@;>399929AA?=8==B?>8;1717<187918;<776==>>B>>>@??<?@@D588===A??<?<@@B?BBA@@0.-29---664;;6@99/7=77/599-55555$5865757669521599999-80767=>;>666///5;5;9;4/00///;;>>A7757::7<:766;:79?AA:>>BB?<@??@=C=A@@>;
@ATNG8:02891:06221
GATGGTAGAGAGAGCTCTCTCATCGTACTCATTCGTTTCGGAAGAGACAGGTACGTTAATAGTTAATAGCGTACTTCTTTTTCTTGCTTTCGTGGTATTCTTGCTAGTTACACTAGCCATCCTTACTGCGCTTCGATTGTGTGCGTACTGCTGCAATATTGTTAACGTGAGTCTTGTAAAACCTTCTTTTTACGTTTACTCTCGTGTTAAAAAATCTGAATTCTTCTAGAGTTCCTGATCTTCTGGGCTGCGCTGATATGCGCTACCATCGAATGAGGTTAGTCT
+
@A@@?BABBCBCBBB;;969C>DFEAAABCAA<@BAB<BB?DABBBBB;;9<AB@@>@?ABCC?C?BACCCCAAC?B@BBB1747BBCD?BBAA=@@@<>@<@:98;>=AA@AA>>?;?>><>=AD?<<=::5:>>?7;;?@@@@@@>>888<8818;;:==:==?@?BAAA??8=<<<;/<8=188888(8>988-8::@>A////(-----#--./9272550588697<4<;A@@??A==<<@6=///<<::;;;>>>BAB?@=?>>>?<=>>@=?<@B>>>
@ATNG8:02892:06257
GATGGTAGTGATACAGATCAGACACCAGAAGATCAGGAACTCTAGAAGAATTCAGATTTTTAACACGAGAGTAAACGTAAAAAGAAGGTTTTACAAGACTCACGTTAACAATATTGCAGCAGTACGCACACAATCGAAGCGCAGTAAGGATGGCTGGTGTAACTAGCAAGAATACCACGAAAGCAAGAAAAAGAAGTACGCTATTAACTATTAACGTACCTGTCTCTTCCGAAACGAATGAGTACGTGTACAACGTGTCTCCTACCATCGAATGAGGTTAGTCT
+
>?@<9BCCCCCCCCDDCCCCCCCCD@BBC@BACC@@>A?BCC???A=A@;@=??>??<<=+=>BB====BA><<7<?@BCCC5BB@C?CCC;CCC@CBABGFCCC?B@AC?BBE?BBBBBCBCCCCCBCCBC@DCCC?CAA@BBAA=@=@@@=@BB@BBAD@DDCAAB?BB?BBB<>>@@@8A@@=@BCCC3CD?CA@@CCBB?;@;??AB<@;@?BBC@CCBBBBA=?=@@@:@CC?BBBBBBBBBBBBBB?BDBBBBBB?@BC?CAAAA;>>;;7;;ABAAA
@ATNG8:02893:06212
GATGGTAGTGTGTCTCTGAGAGTAGTACTCATGTTTCGGAAGAGACAGGTACGTTAATTGTTAATAGCGTACTTCTTTTTCTTGCTTTCGTGGTATTCTTGCTAGTTACACTAGCCATCCTTACTGCGCTTCGATTGTGTGCGTACTGCTGCAATATTGTTAACGTGAGTCTTGTAAAACCTTCTTTTTACGTTTACTCTCGTGTTAAAAATCTGAATTCTTCTAGAGTTCCTGATCTTCTGATAGCGACGCGATATACTACCATCGAATGAGGTTAGTCT
+
?@C?@DCCBCBBICDDBABCCCCBCCDCBBB@@@D>DD?A?BCCAAAC@BBCBB>A>A;?>>A?BBBBBCBBB?BEBBB3BB?B?@A:ACB@=@BA?BB;>=BBBB????AA>>>:AAA=A=A?==<A<<8<=??:==?>>>@@@==>>>??@=:;:;@B=A8<=BBBAAAA=>>?@@6@=C:=:==<,79333)------9=<<5;::7(5;;9>9>;AA<@=>>C??<?;>>@G?>;>?@@@@?>=>:::>>@::;:@??<@>>>A=@=>>>D=>=>@@
@ATNG8:02905:06259
GATGTAGATATATGCACGCTCTACCAGAAGATCAGGAACTCTAGAAGAATTCAGATTTTTAACACGAGAGTAAACGTAAAAGAAGGTTTACAAGACTCACGTTAACAATATTGCAGCAGTACGCACACAATCGAAGCGCAGTAAGGATGGCTAGTGTAACTAGCAAGAATACCACGAAAGCAAGAAAAAGAAGTACGCTATTAACTATTAACGTACCTGTCTCTTCCGAAACGAATGGTACATAGATATACGTATAGCTACCATCGAATGAGGTTAGTCT
+
ABA<CCCBCCCBBBBBAAGCCDDE?CA@=@AAABB?B?CDCBBAA>AC@C?CCA>;;;;'343?>@C<<?AAA8=<;:99*4;6;.99,5>>;>?@AACBCC8;7;A<@CB<@@CABBB@@@BCC;;;C@CCCC?BBCCB@@@?B=@@@<@BBBCBBB@CCCBCC@CC>999@CAAAB>@?@;99999(9A;@@AAABBAA<A<ACAA<A>@?B;;8;BBA@A@50,000,000+0;6;ABBBBBBA?@BB?@ABBBBBB?<;;:<=7888=8=9><===
@ATNG8:02858:06306
GATGGTAGTATCTGCACACTCTGTCCAGAAGATCAGGAACTCTAGAAGAATTCAGATTTTTAACACGAGAGTAAACGTAAAAAGAAGGTTTCAAGACTCACGTTAACAATATTGCAGCAGTACGCACACAATCGAAGCGCAGTAAGGATGGCTAGTGTAACTAGCAAGAATACCACGAAAGCAAGAAAAAGAAGTACGCTATTAACTATTAACGTACCTGTCTCTTCCGAAACGAATGAGTACGAGAGTACGATATGTCTACCATCGAATGAGGTTAGTCT
+
444546>CCECCBBBCCCBGCBCCF?BCBABCCC@@?@?ABCBAAC?AA?A?BABBBBBB3B?BBBBCBABCCD6=<:::::*:@;?>AA=BG@DBBBCCCCC@JAAA>BCBADBBBCCCCDFBBBBBBBACCCC@CBBCCCBB>C@AAA@CCCCBBBC@CAAABB@BB?@@A599AAA;???=ABBBB3AA?B9:9B????:=:=B@@<@<@?BBB@BBCCCBB?B?BBC>CBB?AAACBBBBBAACBBBABBBBAAABB@=AB>>>=>>>==C<@@@@@
@ATNG8:02859:06274
GATGGTAGTACATGATAGACGACACCAGAAGATCAGGAACTCTAGAAGAATTCAGATTTTTAACACGAGAGTAAACGTAAAAAGAAGGTTTTACAAGACTCACGTTAACAATATTGCAGCAGGTACGCACACAATCGAAGCGCAGTAAGGATGGCTAGTGTAACTAGCAAGAATACCACGAAAGCAAGAAAAAGAAGTACGCTATTATCTATTAACGTACCTGTCTCTTCCGAAACGAATGAGTACGTGTGCGACGTGTCTCCTACCATCGAATGAGGTTAGTCT
+
BBBB@BBCBBBBBBCE@A@CAAABB@CBB?BDBAA@?B?BCCDBBB>AA?B?@@@;;;;;*;=BCCCCCBEDFF>CBAAAAB5BD@E@CCD;CCC@CCBCCCCBB?B@BC?BCC@CCBABAB?BDCCCCCDCC@CCCC@CCBDCCCC@C?CAA=ACCGCBBC@CBBBBB?BC?BAA=AACBB<><=:89898.8A?C>>>CBBBD>CAAAAA<<4<=@=><@@=>=@A<A<>=<9>@A=@@>>==<<>><><??@A@@@A@=7=AC;A<>>@:>>>?:=7>B@@@
@ATNG8:02862:06296
GATGGTAGCGCGACGAGCGTAGACCAGAAGATCAGGAACTCTAGAAGAATTCAGATTTTTAACACGAGAGTAAACGTAAAAAGAAGGTTTTACAAGACTCACGTTAACAATATTGCAGCAGTACGCACACAATCGAAGCGCAGTAAGGATGGCTAGTGTAACTAGCAAGAATACCACGAAAGCAAGAAAAAGAAGTACGCTATTAACTATTAACGTACCTGTCTCTTCCGAAACGAATGAGTACGATGAGATCTCGTGTGCTACCATCGAACTGAGGTTAGTCT
+
9A;=<;@>><BCCCCCCBCACB;;5555.55;=94.4.4:=:::;6;;;?<AA=:::9:,:)//8--//////(/9==999(9;5;:@@@2>CC@BICCKAABB?C<;;5<;:24;;:<=><<<>>>><@?<9949.445;@;;;7<9<5525555<<<=8===<;;97728?<9873:A134=6@@CCE3==;=AAAA>9>>687;BAA=B:=:@??<?@<@@@@??000>3;00*/966;>;73333389995557877722,2555:)//55748355/--
@ATNG8:02865:06309
GATGGTAGCAGACGTGACAGAGCGCCAGAAGATCAGGAACTCTAGAAGAATTCAGATTTTTAACACGAGAGTAAACGTAAAAAGAAGGTTTTACAAGACTCACGTTAACAATATTGCAGCAGTACGCACACAATCGAAGCGCAGTAAGGATGGCTAGTGTAACTAGCAAGAATACCACGAAAGCAAGAAAAAGAAGTACGCTATTAACTATTAACGTACCTGTCTCTTCCGAAACGAATGAGTACTATGTAGAGCTCTATACTAATCGAATGAGGTTAGTCT
+
@A@B:BBBBBCCCCBBBBCFGHFBB@BBD@BBCB;;8;?BBB??ACADE?B??<=:9:::(:9:97997A@?>@:?>BBBBB2>@<@2;;;-;@@?CCCBBBCBC?B?@@<ABB6;;:89A@=@CBBACCBB?BBBB?ADBCCCCC<@=@;;7;CCABBCB@CBBAAA?BB?BBC?BCBBD:???>?CCDC3BB?BBBBB>;;:1818;:>:?:::@BB?BCA@@@?9?=???<?CD@BAABCBBBBABAAABBBB>?>>===A<??@A<?==<;>0899?<
@ATNG8:02869:06300
GATGGTAGAGAGAGCTCTCTCATCGTACTCATTCGTTTCGGAAGAGACAGGTACGTTAATAGTTAATAGCGTACTTCTTTTTCTTGCTTTCGTGGTATTCTTGCTAGTTACACTAGCCATCCTTACTGCGCTTCTATTGTGTGCGTACTGCTGCAATATTGTTAACGTGAGTCTTGTAAAACCTTCTTTTTACGTTTACTCTCGTGTTAAAAATCTGAATTCTTCTAGAGTTCCTGATCTTCTGGATACACTCATGTGCACCTACCATCGAATGAGGTTAGTCT
+
45;>:>BBBBBCCCB566;;;9;<;9666=<<:AABB<BC@C@CA@@BBB<@???B:C@CBBC?C?CC:95<88;488===+=B<A9:917BCC@ECC?@?;99:8AC?CBBBBB??=@??<@<@>>>?>>><>>>>:=>???@>>>A?;;;A@D=>>>=;:5;;><==:8:@>;95957)7.7178CCC.AA<=>5<=:88698//-/@>@,99===9=<AA<===///6166;@@@@B<>>@<@B???AAA=;;;;;;?=BAA<?>::<7///<6;6777>>
@ATNG8:02872:06275
GATGGTAGATATATGCACGCTCTACCAGAAGATCAGGAACTCTAGAAGAATTCAGATTTTTAACACGAGAGTAAACGTAAAAAGAAGGTTTTACAAGACTCACGTTAACAATATTGCAGCAGTACGCACACAATCGAAGCGCAGTAAGGATGGCTAGTGTAACTAGCAAGAATACCACGAAAGCAAGAAAAAGAAAGTACGCTATTAACTATTAACGTACCTGTCTCTTCCGAACGAATGAGTACACATCGTCGTGTCGTGCTACCATCGAATGAGGTTAGTCT
+
;<?>5::999:<<;;;99;555544.4::5:555::7;9<;<<;:=473-329::<<BB=+B>??8:;;<<89:*339:>?A+>>8;.444&5;>8><<<EDA@A@C@BB@@@@?B@@@BBBDCCCCCB;;;7;A@@=A@;;;?@@;@<@AA>BCCCBBAD?AABAAA?AB>999399:::,:=>9?ADA@,888(7889:==:73749>>>9>;;8@@B?BC@@@AC@C@CC@@??<:::@AA???BAAAC@@@@?@@?>??BB?BCCBB@BB??>?@AAB@A
@ATNG8:02872:06284
GATGGTAGTAGTACACTAGTCATACCAGAAGATCAGGAACTCTAGAAGAATTCAGATTTTTAACACGAGAGTAAACGTAAAAAGAAGGTTTTACAAGACTCACGTTAACAATATTGCAGCAGTACGCACACAATCGAAGCGCAGTAAGGATGGCTAGTGTAACTAGCAAGAATACCACGAAAGCAAGAAAAAAGAAGTACGCTATTAACTATTAACGTGCCTGCCTCTTCCGAAACGAATGAGTACGTGTGACGTACGTGAGCTACCATCGAATGAGGTTAGTCT
+
AAA@>BCCCCBBBBCCCCGCDCBCB?CBB@BCCCBB?B?AAEBBBCABC?C@BAAAAAAA2A?CBBCCC@A98838>@@DDD5CB>A<AA@9ACC@CBAACCGCC?B?BB@CBB?BB@@@BCCCBBCCCEBB?BBBB?B@@?BBBB@CACBB?BCCCBBCB?BCCBAA@DD@???<??AAA9@>>;999999%0>;>0//?;@>?3655;=>.938>DBC@DCC@DCB?A;:::59@@?CDAABBCC@@???CDAAABBCBBBAA=<@@@@@<;;;D=B=>?>>>
@ATNG8:02872:06307
GATGGTAGACATATCGTACTCTCTGTACTCATTCGTTTCGGAAGAGACAGGTACGTTAATAGTTAATAGCGTACTTCTTTTTCTTGCTTCGTGGTATTCTTGCTAGTTACACTAGCCATCCTTACTGCGCTTCGATTGTGTGCGTACTGCTGCAATATTGTTAACGTGAGTCTTGTAAAACCTTCTTTTTACGTTTACTCTCGTGTTAAAAATCTGAATTCTTCTAGGAGTTCCTGATCTTCTGGCGCTCTGTCACGTCTGCTACCATCGAATTGAGGTTAGTCT
+
=00/6<<8=@DA@@C>BBBBCCCAA@CBCCBB?BBBB=;;497>>;<<@@@==AAA6<48:@@7B8=BBAA?A<>78:;;;+6609.-(---/(///*3=6:<BBBB?CCB>>>>><>@@=@<>>;;:;:>=AABD9==>>>@@@@@?>==BBB=@@@<@@<@:>=>A???>?:888==2>;?;@AAAA/:::??8??@>>>@==<07777(7<==?<B==@7<<//)/655;5?::;BC<>>>;>@@@AAAA@@@@?;;;>>>>:=:;;:)-)---)/56<@@A
@ATNG8:02883:06294
GATGGTAGATATATGCACGCTCTACCAGAAGATCAGGAACTCTAGAAGAATTCAGATTTTTAACACGAGAGTAAACGTAAAAAGAAGGTTTTACAAGACTCACGTTAACAATATTGCAGCAGTACGCACACAATCGAAGCGCAGTAAGGATGGCTAGTGTAACTAGCAAGAATACCACGAAGCAAGAAAAAGAAGTACGCTATTAACTATTAACGTACCTGTCTCTTCCGAAACGAATGAGTATGTATCTATGTGTGCGCTACCATCGAATGAGGTTATTCT
+
7=00)/---//9979;;;>>==A99049944494>:8=8<AA??>C=;:8=898733333$34;;=;<<::;;:1///////$//29.444&5<@7;@@DDBBBB6;6;@;@@A<AA??@@CCCDCCBCBBB@CDCB=@@@@@@@@:<8<00+0@>>@?@A>ACBBBB?AA?BBA<=///(/66(//;;;+88+////:83326;4:98505499@?>:>999>9949=?@B=A??=@?>>=BBCCDAAACBBAC:99>>A?@6;:833.36665:+//38/
@ATNG8:02887:06262
GATGGTAGGCGAGAGTGAGACGCAGTACTCATTCGTTTCGGAAGAGACAGGTACGTTAATAGTTAATAGCGTACTTCTTTTTCTTGCTTTCGTGGTATTCTTGCTAGTTACACTAGCCATCCTTACTGCGCTTCGATTGTGTGCGTACTGCTGCAATATTGTTAACGTGAGTCTTGTAAAACCTTCTTTTTACGTTTACTCTCGTGTTAAAAATCTGAATTCTTCTAGAGTTCCTGATCTTCTGGGCTGCGCTGATATGCGCTACCATCGAATGAGGTTAGTCT
+
55<<?BBB?BBBBBCBCBCBCCDDCCECCCBB@BCBB>B@<A=:;<BCCC@HDACA?C>?@AD?C@C?@@ABB@B?A@AAA2@@;B999,3:<?397B<BB?AABCBB?BBBAAA>>;>AA=B=?<<99:<<<@@@@:>>AB>>=@@@BAA999;89:::=>8><@@@AAAABA4::DDD5A:=7;;DDD/=?DDD7>=>>?@@@??;?BBB/B768B=A=AA<@@@@@@@<A<AAAAAA:;;;>19///=;;<@@@>>>==@>>:>>??B=:;:@=B<AA;::
@ATNG8:02889:06294
GATGGTAGACATATCGTACTCTCTTTACTCATTCGTTTCGGAAGAGACAGGTACGTTAATAGTTAATAGCGTACTTCTTTTTCTTGCTTTCGTGGTATTCTTGCTAGTTACACTAGCCATCCTTACTGCGCTTCGATTGTGTGCGTACTGCTGCAATATTGTTAACGTGAGTCTTGTAAAACCTTCTTTTTACGTTTACTCTCGTGTTAAAAGTCTTAATTCTTCTAGAGTTCCTGATCTTCTGGCGCTCTGTCACGTCTGCTACCATCGAATGAGGTTAGTCT
+
AACC@DBBACCCDCCCCCDCCBDDE>BBCCCC@CCCC>CC@C@BBBCCCC@CCD@@>@@CBBA>B?BABBAACCA?AACCD3BA>A??>8>A@@=AA@<@A=>>?CBB?AABBBC>>9>>A=A<>>====@@<@@@A:>>?@AA@>>>??A>>>A;8::=@@;><>@@A@@@AC<??@AA3?<><>ADDD/AA@@@7=:::@@>:=A0788)8:;?;@<A<AD=B<<=BDD<@;??>==A7::=;?>;;9///;666@@888@??;>>??A=@>>=:=;@?@@@
@ATNG8:02889:06301
GATGGTAGTAGTACACTAGTCATACCAGAAGATCAGGAACTCTAGAAGAATTCAGATTTTTTAACACGAGAGTAAACGTAAAAAAGAAGGTTTTACAAGACTCACGTTAACAATATTGCAGCAGTACGCACACAATCAAGCGCAGTAAGGATGGCTAGTGTAACTAGCAAGAATACCACGAAAGCAAGAAAAAGAAGTACGCTATTAACTATTAACGTACCTGTCTCTTCCGAAACGAATGAGTACTATAGACTATCTGAGACTACCATCGAATGAGGTTAGTCT
+
9::<?BA==><<;@@@A>966?;;A<ABC<:9:>95.5499<@<;=499.9.444444444#45:345;;?<<<A883444444#44.54999+5556:;555555<8<:<<9ABC=@@CBCCCCJCCCCCBCB@CBB?BAA@AB??9B<@;;5<A@@@AAC?CBABBB@DC?BBC<??AAA;@AA=AAAAA2AA?A??;A=>>?;@;@@==:=<?>BBC@ACBBAAC=@=@@@9@@A>??@BAABB::9999@BBBBBBBBAA??:?888=:??>>9:7::<00
@ATNG8:02892:06294
GATGGTAGACACGTGTGCTCTCTCTACTCATTCGTTTTCGGAAGAGACAGGTACGTTAAATAGTTAATAGCGTACTTCTTTTTCTTGCTTTCGTGGTATTCTTCTAGTTACACTAGCCATCCTTACTGCGCTTCGATTGTGTGCGTACTGCTGCAATATTGTTAACGTGAGTCTTGTAAAACCTTCTTTTTACGTTTTACTCTCGTGTAAAAATCTGAATTCTTCTAGAGTTCCTGATCTTCTGGTAGAGCTCATATATCTACCATCGTTCCTTCTGAGTCT
+
888>244:94/;;0///////-/////7;99;@;;;;&94.4399;;::;7/0/<<)//(/88>181383333339439:9:(7@8@333(33336::85:>,//9=838<3334476;9;6>..---,---(....(.22225598889?555?8=::7;>=B=C?=<988//*.55;>-82:455555'5://./&......76.22222$2225627,22059987772805598772855/58:///669:;;<>>63307----*-07277699///
@ATNG8:02893:06274
GATGGTAGCGCACACATAGATACAGTACTCATTCGTTTCGGAAGAGACAGGTACGTTAATAGTTAATAGCGTACTTCTTTTTCTTGCTTTCGTGGTATTCTTGCTAGTTACACTAGCCATCCTTACTGCGCTTCGATTGTGTGCGTACTGCTGCAATATTGTTAACGTGAGTCTTGTAAAACCTTCTTTTTACGTTTACTCTCGTGTTAAAAATCTGAATTCTTCTAGAGTTCCTGATCTTCTGGACGACGCGCACTGACACTACCATCGAATGAGGTTAGTCT
+
59<<0566==DDCC;=9CCCB@@>655565=>8<A=C7BB9=7;;B=969155955.5495==9B@CBC@;;==@:;:::9$49095<>4@9968<=<8;;155<95516>;;<A662:@@;@=@@ACBEDE9<;:@=B@AACCCBBBCCD;;;C@@AA>BB?A?DAAABCCBA549944&45:.95999'9=BBC>BBBBBBBA@@:????,==>:949>AA<A@BBA@@<@>BAA@A??BB>;><000//97555<=;;99//)//:;<75669497<==>>
@ATNG8:02894:06261
GATGGTAGAGAGACTGTAGCGCACCCAGAAGATCAGGAACTCTAGAAGAATTCAGATTTTTAACACGAGAGTAAACGTAAAAAGAAGGTTTTACAAGACTCACGTTAACAATATTGCAGCAGTACGCACACAATCGAAGCGCAGTAAGGATGGCTAGTGTAACTAGCAAGAATACCACGAAAGCAAGAAAAAGAAGTACGCTATTAACTATTAACGTACCTGTCTCTTCCGAAACGAATGAGTACTATGTAGAGCTCTATACTACCATCGAATGAGGTTAGTCT
+
CCBB?B=CC?;?BCABBCCFCBBMIGCAA?@BBBBA>B?BAAAA@@899<A<AA??>AAA2A7:9AABBBC???:?BDDDED5@?<>4:::&9@<=>CCCCC@@@>A=;;7;AA?BBBCCBBCCBBBCCCCD@CA@@?A@@@@@?A=A=A;;7;C@@@CCC@CBB@==900+0;>:=?988*3371/////'/90///:??<<A<@:><<?<A=@=BBB?B@@@ABA?C<??C<@??<??>@BBBBBDBBB???BDB>>@A=>=?<B@@?E=:>00,05;=>@B
@ATNG8:02894:06270
GATGGTAGTGATACAGATCAGACACCAGAAGATCAGGAACTCTAGAAGAATTCAGATTTTTAACACGAGAGTAAACGTAAAAAGAAGGTTTTACAAGACTCACGTTAACAATATTGCAGCAGTACGCACACAATCGAAGCGCAGTAAGGATGGCTAGTGTAACTAGCAAGAATACCACGAAAGCAAGAAAAAAGAAGTACGCTATTAACTATTAACGTACCTGTCTCTTCCGAAACGAATGAGTACCTCTCAGACGCTCGTCCTACCATCGAATGAGGTTAGTCT
+
::89<A;ABBBD=<<=B:66>>><=9<<<7;;@@BA<@=@@@@??C?BB?BABA@@@CCC1D?444;???888<5=8@<?>>+6604399:.><@=B@AA@A@9:798@@8AB@=@A;:;;:;FDCCDCBBB>A@@?<@;;;AAAB?B=B;;49@@@:99A=A@A???@CB@BBB7<:::=5;33,777787$8989@:A<?B@>=A;<;>A.818;AAA?BB@A@BD@D>AA@;@@@=???A>>>>@?BBBECBCBBBB>>:=BD<>>===;>>;;7;;?ABBB
@ATNG8:02895:06272
GATGGTAGGTGCACATGAGTGTATCCAGAAGATCAGGAACTCTAGAAGAATTCAGATTTTTAACACGAGAGTAAACGTAAAAAGAAGGTTTTACAAGACTCACGTTAACAATATTGCAGCAGTACGCACACAATCGAAGCGCAGTAAGGATGGCTAGTGTAACTAGCAAGAATACCACGAAAGCAAGAAAAAGAAGTACGCTATTAACTATTAACGTACCTGTCTCTTCCGAAACGAATGAGTACGAGAGTCAGAGCAGAGCTAATCGAATGAGGTTAGTCT
+
=88<7<<<:BBAA@CBCABACBB;;8;AB=A@@>::4:=ACDDCCC?CC?B>AACAAAAA2B?ABBCCCCCCBB;AB;;<<;*<;49?BAA4@;909>>AAAACB8:8:B?BCC>BA:9<;;;CCCJBABCB>@@@@=@BDAE<;<?C@CBB@BB@@;:;C<@@BBBA>AB?AAA<>@:::,:>=9:9:9:(9B>BBBBDCBBB5818===:=:>=BCB@CCBBBBC@B?@@B=@<;6;@@=??AAAABAA?@>BC@AA:::CG?B9::=@?9949;:@999
@ATNG8:02898:06298
GATGGTAGGCGTTGAGAGTCTGCCCAGAAGATCAGGAACTCTAGAAGAATTCAGATTTTTAACACGAGAGTAAACGTAAAAAGAAGGTTTTACAAGACTCACGTTAACAATATTGCAGCAGTACGCACACAATCGAAGCGCAGTAAGGATGGCTAGTGTAACTAGCAAGAATACCACGAAGCAAGAAAAAGAAGTACGCTATTAACTATTAACGTACCTGTCTCTTCCGAAACGATGAGTACGTGTGCGACGTGTCTCCTACCATCGAATGAGGTTAGTCT
+
55<=8<@@<???8=99<:ABB;;;.;;;4;;9B;:292999;9959<<5;3>?>:::::$9.4884449:443(3:77777$33,34;9;/88948333;?;370366619:<056:<?@>>>A;;;>>=A<A>>><7788==<<8=8>=D?BBBBBAAB>BACABB?AA=AAA>ABCB99:B;:::::(85/5::>99A?>:=;:;;;5;4::;;;5;===;;;=A8;<=4899888;777<<<>?A;;337755;;9;55/599:9/6666.549<@55
@ATNG8:02903:06280
GATGGTAGTATAGAGCTCTAATAGTACTCATTCGTTTCGGAAGAGACAGGTACGTTAATAGTTAATAGCGTACTTCTTTTTCTTGCCTTCGTGGTATTCTTGCTAGTTACACTAGCTATCCTTACTGCGCTTCGATTGTGTGCGTACTGCTGCAATATTGTTAACGTGAGTCTTGTAAAACCTTCTTTTTACGTTTACTCTCGTGTTAAAAATCTGAATTCTTCTAGAGTTCCTGATCTTCTGGATATGAGTGACTCGTGCTACCATCGAATGAGGTTAGTCT
+
::<<;EA@@BBDCDBBABAGAHCCBAAAA;;7<BBI=CB?C@B@@BABB?BB@?@?B?BCBC@C=A??BA?@>@<@@@AA2=@;@@*00/;;=8<<<7=B>@CBBBB?BBBBBBCB??@@<@;===<:;;=<@BAA<AAAAB?>=?AA@>====188;:??<?=???AA@>?>5::;;;/;<B68/@@@,::=@@-//66;;<A>><>BBA/>889?=B=??;?@@@>>=:=>GDD>;;7;<=<>==>>>>>>AAA===@AA??<??<=><?>>D=B<=>===
@ATNG8:02857:06328
GATGGTAGGTGCACATGAGTGTATCCAGAAGATCAGGAACTCTAGAAGAATTCAGATTTTTAACACGAGAGTAAACGTAAAAAGAAGGTTTTACAAGACTCACGTTAACAATATTGCAGCAGTACGCACACAATCGAAGCGCAGTAAGGATGGCTAGTGTAACTAGCAAGAATACCACGAAAGCAAGAAAAAGAAGTACGCTATTAACTATTAACGTACCTGTCTCTTCCGAAACGAATGAGTACAGAGAGTGCGATATGTCTACCATCGAATGAGGTTAGTCT
+
///:4//47::455;;;;??><<<>:===;>BB999=@=@?@>;9::>?8>:>@@?@<<<+<:?@9966<<<@B=B?AACCC1>D@C@CCC6;;A=>?9:9:>:949433-388-3498<@=;;?CBB<;;B=@@@A=?:99B9:9@C@CBB=AAA@@@BC?A@A??><8817;;5;887;1733.3;;;;+:?=@477?A999488:=<@2705@B<<766966CC?C???>89=83555:AABBB=BBBBBB999B@?=89878<876606///(/489...
@ATNG8:02860:06330
GATGGTAGAGAGAGCTCTCTCATCGTACTCATTCGTTTCGGAAGAGACAGGTACGTTAATAGTTAATAGCGTACTTCTTTTTCTTGCTTTCGTGGTATTCTTGCTAGTTACACTAGCCATCCTTACTGCGCTTCGATTGTGTGCGTACTGCTGCATTATTGTTAACGTGAGTCTTGTAAAACCTTCTTTTTACGTTTACTCTCGTGTTAAAAATCTGAATTCTTCTAGAGTTCCTGATCTTCTGGATATTAGTGACTCGTGCTACCATCGAATGAGGTTAGTCT
+
:<<=?BCCA@@DCC@@AA@A??CC@9:;CB;;4;@@>8@IGD@CBBBBBB7;:A@A:@=@????C@CBBBBBBCC?BBCBB3?;5<773(3><>=AAA<@@3:99==@>BCCCBBA?9;;<<>:>>=9=///7=<=<1;;==??@???@@A@@@@@688<BB7;8<@?AAC>==:=;;;;/;:A;@@AAA/>>:==0777///676<;@@@>*9555=5>5==:=@@?>=A<>:>@@;89///=7==771;?>>>BBAA>>>@@@<@>>>B<=>=@;@5::;>>
@ATNG8:02861:06349
GATGGTAGGCGAGAGTGAGACGCAGTACTCATTCGTTTCGGAAGAGACAGGTACGTTAATAGTTAATAGCGTACTTCTTTTTCTTGCTTTCGTGGTATTCTTGCTAGTTACACTAGCCATCCTTACTGCGCTTCGATTGTGTGCGTACTGCTGCAATATTGTTAACGTGAGTCTTGTAAAACCTTCTTTTTACGTTTACTCTCGTGTTAAAATCTGAATTCTTCTAGAGTTCCTGATCTTCTGGGCTGCGCTGATATGCGCTACCATCGAATGAGGTTAGTCT
+
>@AB@BBD@C?A?=@EDB@CDDCCCBCCCCBB<A@CB=BB>B>;;9@@996:@?>A=@>@BCC?C?CAABBA@=A<98999':889BBC>CDBB@BAA>??>?@ABBB@CAAB>?:<=A;;7;=>=><;///6;;671;;>??@>>=??@A????9;;;:>@1858BB@@@@@@9==ADD5?;?;>>AAA/>>877-8=;;;AC=<<1988)6:::A7;8;H=BAAA=>=<A=AB;;;>766@@6=///@<<=>==>>===>==9=@?@=7<;<;7;,//:73
@ATNG8:02870:06352
GATGGTAGGCGACATACATACGCGCCAGAAGATCAGGAACTCTAGAAGAATTCAGATTTTTAACACGAGAGTAAACGTAAAAGAAGGTTTTACAAGACTCACGTTAACAATATTGCAGCAGTACGCACACAATCGAAGCGCAGTAAGGATGGCTAGTGTAACTAGCAAGAATACCACGAAAGCAAGAAAAAAGAAGTACGCTATTAACTATTAACGTACCTGTCTCTTCCGAAACGAATGAGTACGATGAGAGAGCTCTCTCTACCATCGAATGAGGTTAGTCT
+
;@:<8====A@BBBBBBCCDCCCCCACDF@CFBB;;7;?BCDCCBFACC@B>==;;;;;;*;<BBABAAC?;@@6@9;;;;.9C=C2<;;&9CC=B<AAEBCBB>A?AC@CCC>AA?@@BCDCCCCCCCCCAC@@@@CBCBBB@@=A@CBB?BBBBBCDC@A@@CAA?CA>@??299==?8?@@;999999%9>=;:49<<BBB?B@BB;;2;:>>BBC?CCCBBCD=@<@?@8@;;5;??DCCCCCAAABBBBCFCBAAAAABB?B@@@@<===?;>6;A;;;
@ATNG8:02874:06323
GATTAGAGAGACTGTAGCGCACCCAGAAGATCAGGAACTCTAGAAGAATTCAGATTTTTAACACGAGAGTAAACGTAAAAAGAAGGTTTTACAAGACTCACGTTAACAATATTGCAGCAGTACGCACACAATCGAAGCGCAGTAAGGATGGCTAGTGTAACTAGCAAGAATACCACGAAAGCAAGAAAAAGAAGTACGCTATTAACTATTAACGTACCTGTCTCTTCCGAAACGAATGAGTACCTCTCAGACGCTCGTCCTACCATCGAATGAGGTTAGTCT
+
B@@=@@CCCF@AAABCCCCICCC>CCB@BFCC@@>@?AAABCCA???=??BBBABBAA3B>AABEBBBCCCC<A@@@AA@0@@=?5:::*9A>29;BBBBF@@<@?::7;CC?CCAABFDDCCCCBBBBC@BBBB?AAADBA@@50+000,0000@?BC?CCBBBC?BB?BBB?BDCCB;=>B?@@AAB1???BBBAA???D=C;?8988=7<<@<;5;AAA@@@<?:89939AA?BBBBBAA>BBDBB???AAA@@@@;?;;7;CA?>:>>8818;>?>97
@ATNG8:02877:06346
GATGGTAGCGCATATCAGCGCAGCCCAGAAGATCAGGAACTCTAGAAGAATTCAGATTTTTAACACGAGAGTAAACGTAAAAAGAAGGTTTTACAAGACTCACGTTAACAATATTGCAGCAGTACGCACACAATCGAAGCGCAGTAAGGATGGCTAGTGTAACTAGCTAGAATACCACGAAAGCAAGAAAAAGAAGTACGCTATTAACTATTAACGTACCTGTCTCTTCCGAAACGAATGAGTACGAGAGTCAGAGCAGAGCTACCATCGAATGAGGTTAGTCT
+
DDAB@B:9;CDDABBCBBBBBCCCC>BBCAEFDD;;=;@CCLECEC?CC@B@AAB;::9:.:?CCBBCCCC;:99:CABCBB3CI@E=AAA9BCIACBCCCCDBC@B@CB?BDD>A@ABDDDC@@BCDDBBC?CCCE@BBBCCCCB?B?CAB?BCCDDBCC@CBBAACCCC?ABB=AABBE<>=>=<<<<>.=@=AAAABBBBB?B?CDAA>@><=BAB>BCCBBCC?C?@@@<@CD@AAADCCCCAAA@ACBBAA@BBAAABDD?B@=>>?AB@@=@=A@?@?
@ATNG8:02878:06339
GATGGTAGGCGACATACATACGCGCCAGAAGATCAGGAACTCTAGAAGAATTCAGATTTTTAACACGAGAGTAAACGTAAAAAGAAGGTTTTACAAGACTCACGTTAACAATATTGCAGCAGTACGCACACAATCGAAGCGCAGTAAGGATGGCTAGTGTAACTAGCAAGAATACCACGAAAGCAAGAAAAAGAAGTACGCTATTAACTATTAACGTACCTGTCTCTTCCTAAACGAATGAGTTCGATGAGATCTCGTGTGCTACCATCGAATGAGGTTAGTCT
+
AAAA?CDC@C@@@BBCCCCCCCC@@>@DD@CCCCBB@B@ECCBBBC@CC@B@BBCCCCCC5C@CCDDCCBBCCB6@@99999*:C>B4;;;.;BB@CCCBCCCCB?B?AC@CCC?AABBBCBBBBBDCBCBEACCCC@BBBBCBBD@DADAA>ADDDCBBB?CCABBA@BC?BBB>AABBB9B>>;>BBBB3@A>B999DDBBA?C?BBA>:>:>>C;;:;BAAAA@@D=AAC<AAD@BBBBB@BBBBB>>=BB@>??@<>>ABC@AABAA<@@>>:<;?A;;;
@ATNG8:02885:06333
GATGGTAGTACATGATAGACGACACCAGAAGATCAGGAACTCTAGAAGAATTCAGATTTTTAACACGAGAGTAAACGTAAAAAGAAGGTTTTACAAGACTCACGTTAACAATATTGCAGCAGTACGCACACAATCGAAGCGCAGTAAGGATGGCTAGTGTAACTAGCAAGAATACCACGAAAGCAAGAAAAAAGAAGTACGCTATTAACTATTAACGTACCTGTCTCTTCCGAAACGATGAGTACTGCGTCTCACTCTCCTACCATCGAATGAGGTTAGTCT
+
55:<7<;;;>;;;;??>>@B;;;;;59=<7=;;;;>9=?CCD;<;D?CB@C?BA=4999;*9;:C:9;CCCCCD9A@;;;;;';C;@@AA@2@A<7<BBBCGC@@@A?BD@BCC:;;AABBBBDEBBBCBBB@BBBB@;;;BCCCBACACCEACFCBCCBB?BDCBAA>AA=99939:::9+997/773333#/606///;;;?:>@@BDBB?A:==CCCAEBBB@@?5;5<CC9A<;:A@@@BBAAAGCCCCDCBBCB@BBC@D@@@@?;<;B?A@BABBB
@ATNG8:02894:06359
GATGGTAGCGAGCGAGTGTGTATACCAGAAGATCAGGAACTCTAGAAGAATTCAGATTTTTAACACGAGAGTAAACGTAAAAAGAAGGTTTTACAAGACTCACGTTAACAATATTGCAGCAGTACGCACACAATCGAAGCGCAGTAATGATGGCTAGTGTAACTAGCAAGAATACCACGAAAGCAAGAAAAAGAAGTACGCTATTAACTATTAACGTACCTGTCTCTTCCGAAACGAATGAGTACGTGTGCGACGTGTCTCCTACCATCGAATGAGGTTAGTCT
+
@@8:7;<@B@?<ABCDLCCC@AAAA>BAA@BCBC;;:<=AA@@@==4=A7?:?@A;;;;;*;>CBCCICCCCDC?BBBCEED2BC@DABBB:BAC?BCBBBDCBB<@<@@<@BA>AABAAACBBBCBBBBBB?BBBB>BABBAAAB6;<@@@>ABAA@?@B?AABABB?BC?AAA5::??=5=::39::::*36/6.//;;@CD<B<A=>=<@8<=B;;7;BA@@EEAC?BBD>AAA=@@ABCAAAAA???ABBBBBBCCC?BBC<@@ADC?BBBB?@8=BAA@
@ATNG8:02895:06357
GATGGTAGGACGAGCGTCTGAGAGGTACTCATTCGTTTCGGAAGAGACAGGTACGTTAATAGTTAATAGCGTACTTCTTTTTCTTGCTTTCGTGGTATTCTTGCTAGTTACACTAGCCATCCTTACTGCGCTTCGATTGTGTGCGTACTGCTGCAATATTGTTAACGTGAGTCTTGTAAAACCTTCTTTTTACGTTTACTCTCGTGTTAAAAATCTGAATTCTTCTAGAGTTCCTGATCTTCTGGCGCTATGTATGTCGCCTACCATCGAATGAGGTTAGTCT
+
::<?@CBD@CC?A@CBB99;CCCD@DCBBCCCACCCC>BB?B?BCDDCCC@DDCCC@C?CCCC@C@CFCCCCCBB=BDDDD1CC?B9:969@@B?CCB?BC?ABBCCC@CC;:;CDEGECC?B?CHCCBBBC?BA@@;ABBBBBDCCCCCCCBBB?BA@=@D>A?ABCCCCBCB>C;;;;.;@D?BBDDD5EDBBB=CBBBEBBBCB?ABBB0A@BBCACFDC@CCCCCCC@C?BBBDCD>@@D@DCCCDCCCDCCBBBC?CBB7;;:9>20000)/165::7
@ATNG8:02905:06328
GATGGTAGCAGACGTGACAGAGCGCCAGAAGATCAGGAACTCTAGAAGAATTCAGATTTTTAACACGAGAGTAAACGTAAAAAGAAGGTTTTACAAGACTCACGTTAACAATATTGCAGCAGTACGCACACAATCGAAGCGCAGTAAGGATGGCTAGTGTAACTAGCAAGAATACCACGAAAGCAAGAAAAAGAAGTACGCTATTAACTATTAACGTACCTGTCTCTTCCGAAACGAATGAGTACAGAGAGTACGATATGTCTACCATCGAATGAGGTTAGTCT
+
AAA@?BBBBCBCCBCCBBBBCCCCC@CCC@BBBCCC?B@CDDBAAA>BC?B@BA?=====.>?CCBCACC@ABD>BBCCCCC5BB?C@DCC<CDDABBCCCDCAA>A>@C?CBB>AADCCCCCCFDDCAAACACC??>AAABCDBB?B@CCB?BCCCCBBC@CCCACB@BB>>>?=@@@@@8@?@;99999(:@;A:9:CBB?@:>:=>@A:>:=DBBB?BBBDCBB?C@CBB?CBB@AAACCCCAAAAAAAAAAAABCC@@@@=;A>@@@=?>>?;@<AAA=>
@ATNG8:02905:06333
GATGGTAGTATATCGCGTCGCTATCCAGAAGATCAGGAACTCTAGAAGAATTCAGATTTTTAACACGAGAGTAAACGTAAAAAGAAGGTTTTACAAGACTCACGTTAACAATATTGCAGCAGTACGCACACAATCGAAGCGCAGTAAGGATGGCTAGTGTAACTAGCAAGAATACCACGAAAGCAAGAAAAAGAAGTACGCTATTAACTATTAACGTACCTGTCTCTTCCGAAACGAATGAGTACTGTATCTATGTGTGCGCTACCATCGAATGAGGTTAGTCT
+
8--/:?<@B=95555599555555;8=<<:<BBC@@=A@CCCBBBB:;;@C?BBA@?CCC1C>AABCA?@>999.97:::::*<<7<8<<<0<>@=ABBDCCBCB>A=@A=A?@6;;BBB@BBBA<;;B@@@?CBCD?@ADCDBBB?B?B@@<@BAAAABA?BBAAAC?AA????<@@9::27?A?BADDD3@@:B000E=BBD<B5;;BB<?;=>D;;9;CCBBCB>A>BBF>AAA@ABBBDCBBBCCBBBB@@@B9::?ACAB667;//(/00;28-34800
@ATNG8:02859:06397
GATGGTAGCTCACGTACGTCACACGTACTCATTCGTTTCGGAAGAGACAGGTACGTTAATAGTTAATAGCGTACTTCTTTTTCTTGCTTTCGTGGTATTCTTGCTAGTTACACTAGCCATCCTTACTGCGCTTCGATTGTGTTCGTACTGCTGCAATATTGTTAACGTGAGTCTTGTAAAACCTTCTTTTTACGTTTACTCTCGTGTTAAAAATCTGAATTCTTCTAGAGTTCCTGATCTTCTGGATAGCGACGCGATATACTACCATCGAATGAGGTTAGTCT
+
BACC@CBB@?;A<<<>>>B@@B9:9BCDCCDFABCBI?CC@B@BCBABCB?BBAA><@000=@8?<??C@AABBB@CCCCC2??<=AAB<B===9BCD?AA;?>?@@@=A???AAAB??@A:>;@:::A<===@@AA=@@BB<BB>>>BBAA??>;A?@>AA<@:@AA>>;@??8::EDF6>;>5;;===+====>3;555A@@@AA;ADDD/E988>:>:>?;?>>>@?A=D=AAABBB7:;A<@@A@?@???@>=>@@@@>>>=;;;;?;>>>?<?<==>>>
@ATNG8:02861:06376
GATGGTAGTGTCATATGAGAGTGTGACTCATTCGTTTCGGAAGAGACAGGTACGTTAATAGTTAATAGTCTGTACTTCTTTTTTCTTGTCTTTCGTGGTATTCTTGCTAGTTACACTAGCCATCCTTACTGCGCTTCGATTGTGTGCGTACTGCTGCAATATTGTTAACGTGAGATCTTGTAAAACCTTCTTTTTACGTTTACTCTCGTGTTAAAATCTGAATTCTTCTAGAGTTCCTGATCTTCTGGAGATACACATGATACTCTACCATCGAATGAGGTAGTCT
+
---76:8>?==:>;;==CJCBBC@@;;;@@B:?949)4:6;6<;<>555.5555<8=8;;;=:<7:>0////99:;.444444#44.489:=4449<544/)//)///9693:<;555<==ABF?B?B;;:BB@@?BCC@=BA@AABAAABA@@@@@@9>00*0=8=:>?70////77)/49:;.:5:544444$3<:::(4488899444.444&5<;44.4745.5:;9555.5.59999>25/8(-------/799;;;;<<===8<4444.90//)/---7-
@ATNG8:02861:06390
GATGGTAGTGATACAGATCAGACACCAGAAGATCAGGAACTCTAGAAGAATTCAGATTTTTAACACGAGAGTAAACGTAAAAAGAAGGTTTTACAAGACTCACGTTAACAATATTGCAGCAGTACGCACACAATCGAAGCGCAGTAAGGATGGCTAGTGTAACTAGCAAGAATACCACGAAAGCAAGAAAAAGAAGTACGCTATTAACTATTAACGTACCTGTCTCTTCCGAAACGAATGAGTACGTGTGCGACGTGTCTCCTACCATCGAATGAGGTTAGTCT
+
ABCC@CBBBBCBBBBBDDCCCCCCDACBB>BBA@@?>A:CECBBBB?BB?B@AAAAA@@@.@6<>@AACBBBBA<>>@@@@>09;493>=>4@CC?ABBCDHGCC@D@CC?B;;7;@A;;;BCBCCCCCCCE@BBBC@C@A@CCBB?B?B@@?@CBBCBBB@CDCBBA>AA@CCE<??CCC;B??<?CCCC3DC?>??BCCBA?=B=@???8=8=>BCC@DDCBCBC?B?ADD>CBB?AA??>@@???BBBBBBBBBBCBC?>BB?A@@@A==>>@;>:<AAAB
@ATNG8:02864:06376
GATGGTAGAGAGAGCTCTCTCATCGTACTCATTCGTTTCGGAAGAGACAGGTACGTTAATAGTTAATAGCGTACTTCTTTTTCTTGCTTTCGTGGTATTCTTGCTAGTTACACTAGCCATCCTTACTGCGCTTCGATTGTGTGCGTACTGCTGCAATATTGTTAACGTGAGTCTTGTAAAACCTTCTTTTTACGTTTACTCTCGTGTTAAAAATCTGAATTCTTCTAGAGTTCCTGATCTTCTGGGTCTACGCTCGTCGCGCTACCATCGAATGAGGTTAGTCT
+
CAAB@BCCBCCCCBBAAABBCCCCBBBCBHGFACCCC?CC@C?BBBBBBC@BBBBBAD?BBBB?B>BBBACAAAC?ACBBB1BB>B<<<:?BAB?BBB>AC<>>>AAA<?>BBCCAA<<;;=@<@A??AAAA=AAA?:>>888A???@AAB?>>>7:;>=BB=A=>>=BBB@??<>>>GE6>;><@ADDD/@===@8@888=>==>E<AAAA/A>==A<A=CD:>>B@>>>;?<@BB???:>>AD:@>@AAA???A??>>>@??A<AAAAB;>>??<?=BAA@@
@ATNG8:02866:06376
GATGGTAGGAGAGCGTCTGAGAGGTACTCATTCGTTTCGGAAGAGACAGGTACGTTAATAGTTAATAGCGTACTTCTTTTTCTTGCTTTCGTGGTATTCTTGCTAGTTACACTAGCCATCCTTACTGCGCTTCGATTGTGTGCGTACTGCTGCAATATTGTTAACGTGAGTCTTGTAAAACCTTCTTTTTACGTTTACTCTCGTGTTAAAAATCTGAATTCTTCTAGAGTTCCTGATCTTCTGGGTCTACGCTCGTCGCGCTACCATCGAATGAGGTTAGTCT
+
>@><?BCC?BBCCBCBBBBBCCD?ABCCCBB@BCCC>CC?B?BDDDBBB?BDDDD@C=BBCC?E?CCCBBBCDD?99999*:B=@:::6:D@A?ACC>CD9;:ACCC@CCDCBBBD?CCD?B?CCCBCCDD?BBCC?CBBBBBBBCBBBCCCCC?CBB?BC@C?CCCCBCCCCAC@@@@9@?C>;;;;:*;BBBF>AACCICDBA@4;;;;*;A@A@7;7;B?BBBBBCC@D@CCCBBC@CBBB>CCCCCCCDCCBBB@A@DBB?BBBBB>BBBB=@=@BBBB
@ATNG8:02872:06363
GATGGTAGCTCGCTGATGATATCTCCAGAAGATCAGGAACTCTAGAAGAATTCAGATTTTTAACATCGAGAGTAAACGTAAAAAGAAGGTTTTACAAGACTCACGTTAACAATATTGCAGCAGTACGCACACAATCGAAGCGCAGTAAGGATGGCTAGTGTAACTAGCAAGAATACCACGAAAGCAAGAAAAAGAAGTACGCTATTAACTATTAACGTACCTGTCTCTTCCGAAACGAATGAGTACTACTCTCAGAGACACACTACCATCGAATGAGGTTAGTCT
+
CBBB@BBCCC?CBBBCBJCCCBBBC@CCCACCCBBB?B@CCCAAAB@CC>A>ABAABBBB3B@C999B???ABB?9=>33333$33,3,333&3993:;:::==38458<<6>9925;;>CCCCICCCCBBBC?CCBD?AABBCBCB?B?BAA>ADCBAAAB?BAABA@?CC@BBB<>>@@?:BBB@BCDDC2CC?D?>:AAAA?=A<A?@?:=:=BCAA?ADBBACC@C@CBB=BBB?BCCDBBBB@@===BBB@@@BBBBCCB>;>A???<AC::8:=AA@@@
@ATNG8:02872:06368
GATGGTAGCTATACGTATATCTATGTACTCATTCGTTTCGGAAGAGACAGGTACGTTAATAGTTAATAGCGTACTTCTTTTTCTTGCTTTCGTGGTATTCTTGCTAGTTACACTAGCCATCCTTACTGCGCTTCGATTGTGTGCGTACTGCTGCAATATTGTTAACGTGAGTCTTGTAAAACCTTCTTTTTACGTTTACTCTCGTGTTAAAAATCTGAATTCTTCTAGAGTTCCTGATCTTCTGGACAGAGTGTGCAGATACTACCATCGAATGAGGTTAGTCT
+
@@><@CBCCCCBBBCCCCCCCCCDCCBBBCCCACCCD=@B@C@BBBCCCC?BCBBB>A>ABBB@C?BBBBBBBBB?=;;=;.;@>BBBB<BBAA=ABC@CC:==BBBB@BBBBBBAA??AD<@<@@@==>??;?AAA;AAA@@?@<>>AAB<><>6::<=AA;?;?@@AAAA@@<@@?BA5A<A<>>===/<A?A?9?>?666?==A=A@@@/A>>=A=A=>>;>CCA???<A=??>>>A7;;A;?A?AA@@@@@@AAA????@A<AA@>=8<<<<6<;@B>>>
@ATNG8:02877:06369
GATGGTAGCGAGCGAGTGTGTATACCAGAGATCAGGAACTCTAGAAGAATTCAGATTTTTAACACGAGAGTAAACGTAAAAAGAAGGTTTTACAAGACTCACGTTAACAATATTGCAGCAGTACGCACACAATCGAAGCGCAGTAAGGATGGCTAGTGTAACTAGCAAGAATACCACGAAAGCAAGAAAAAGAAGTACGCTATTAACTATTAACATACCTGTCTCTTCCGAAACGAATGAGTACGATGAGATCTCGTGTGCTACCATCGAATGAGGTTAGTCT
+
59>><ACBCCBBBBCCCCCCCCAAAAECCBBBCBB@B@BCCBBAC?A@<>=>?CABBBB5B@DCDCCCCCBBA=ACABBBB3AC=A2;;;6;BEACCCBA@CCC?B?BB@CBB?@AAAADBBBCCCCAAACIDCCB@CCBBBCCB?B>A9;7<CCCC@?C?BCBCB@<@@:000<?=?@>6<77/77788(7?8??BBBB?@?@B?BDDF?@<;;;@A7:;==>@@<@=>>>6=<<8<<<<<A<:::@@@@A@??????>>>AE>>>>==<8;;A>A?B@@@@
@ATNG8:02877:06374
GATGGTAGTCTCAGATAGTCTATAGTACTCATTCGTTTCGAAGAGACAGGTACGTTAATAGTTAATAGCGTACTTCTTTTTCTTGCTTTCGTGGTATTCTTGCTAGTTACACTATCCATCCTTACTGCGCTTCGATTGTGTGCGTACTGCTGCAATATTGTTAACGTGAGTCTTGTAAAACCTTCTTTTTACGTTTACTCTCGTGTTAAAAATCTGAATTCTTCTAGAGTTCCTGATCTTCTGGAGATATCATCAGCGAGCTACCATCGAATGAGGTTAGTCT
+
@@@;:==CABBBBDCCCCABBDCBCCBAABBB@BBBD=CCC?BCCCCBB@BCCCD@D@ABBA?C@CDCBBCDBB<@@???,;:4;ACB=AABC@CCGICC@CBBBBG?CBBCBCCDADCB?B@CCCBAA@B?BCCB>CABBCBBBBBBBABBBC@CBB@CC?B?BBBBBCCCC@DBAAB9B=A;;;;;;*;ABBB6;;B@@ACBBBADEDE5GBBCCACACCACBBBBBC@C@BBBCBB=@?@?BCBBBCCCCCCCCBBBCCCD?BBCCC@BA@@7:6:ABBC
@ATNG8:02879:06375
GATGGTAGGCACTGCGCACACATCCCAGAAGATCAGGAACTCTAGAAGAATTCAGATTTTTAACACGAGAGTAAACGTAAAAAGAAGGTTTTACAAGACTCACGTTAACAATATTGCAGCAGTACGCACACAATCGAAGCGCAGTAAGGATGGCTAGTGTAACTAGCAAGAATACCACGAAAGCAAGAAAAAAGAAGTACGCTATTAACTATTAACGTACCTGTCTCTTCCGAAACGAATGAGTACATAGATATACGTATAGCTACCATCGAATGAGGTTAGTCT
+
BBBC765@054<555;;=;;;><<<4;;>8<=?CCC@C?CCC000@;00,/399444444$4.38;<<=:977630//////$/97?<@@A2?;;?<;;@BCDAB8:8;B?BCB?BBFCBCBCBBBBBCAAA>;<;B>AACBBBBCAE@CCC@;;;AB@??=?BAABB=??;>>=<AA@??8:8<:>CCCCC)CC@>;8:97>8818:=<>?;?:;;@;:6;CAAAAE@F?BBC>BAB????AAAABAABBBCCC@A>:;;:>>8818=::;7855;3;;A====
@ATNG8:02888:06383
GATGGTAGTGTCATATGAGAGTGTGTACTCATTCGTTTCGGAAGAGACAGGTACGTTAATAGTTAATAGCGTACTTCTTTTTCTTGCTTTCGTGGTATTCTTGCTAGTTACACTAGCCATCCTTACTGCGCTTCGATTGTGTGCGTACTGCTGCAATATTGTTAACGTGAGTCTTGTAAAACCTTCTTTTTACGTTTACTCTCGTGTTAAAAATCTGAATTCTTCTAGAGTTCCTGATCTTCTGGACAGAGTGTGCAGATACTACCATCGAATGAGGTTAGTCT
+
<@<<?BACCBBBCCDCCCCBBBCCBBBCDEBB>BCCG=BB@D@DBBBCCCIJLEBB?@=@ABB@CAGBBBBDDCC?CGCCD2DD?B@@@:@A@A>BBB>BB?AABCBB@BDCCCCCG@BBC@C@CBBCCCCF@CCCB=@@ABBABBCFGEBBBBD@CBC?BC@B@DCACCBBCC8<<@A@7A>A>;;;;;*<C@AB=BCBBCGCBCC@CJJJ3CBCBC<A=;;8;BCAA@@=A>AAACCB=@@A?CBBBBCCEICCCDECIEDDC@BBBBB>AAAA>@>@B;;;
@ATNG8:02889:06370
GATGGTAGAGTATCATGTGTATCTCCAGAAGATCAGGAACTCTAGAAGAATTCAGATTTTTAACACGAGAGTAAACGTAAAAAGAAGGTTTTACAAGACTCACGTTAACAATATTGCAGCAGTACGCACACAATCGAAGCGCAGTAAGGATGGCTAGTGTAACTAGCAAGAATACCACGAAAGCAAGAAAAAGAAGTACGCTATTAACTATTAACGTACCTGTCTCTTCCGAAACGAATGAGTACAGATATACGTATAGCTACCATCGAATGAGGTTAGTCT
+
55<<9>BBBCCCBCBBBBBAB;:;B=?:;7;@@CCC?C?CBBBBDE@BB?C@DJCCCCCC5C@CCCCCCCBBBC=BB:::::*:A>B?CCD<CCB@CBBBCCCAA>A@BB@BBB?BAAABBCCCCCCDCCCC@CBBB@BBCCCCA@>B?CBA@CCCCBBBB?CBBABB?CB?>>?<??>>=6@>?9?BBBB3@A@F000CBBBB?B?>===6;7:?CHCAFCBBA@@:>=?@@:@AA=@AADFBBCCAAABCCCBBB???BDD?C@AAB?<=>><>>@@@==
@ATNG8:02891:06380
GATGGTAGACATATCGTACTCTCTGTACTCATTCGTTTCGGAAGAGACAGGTACGTTAATAGTTAATAGCGTACTTCTTTTTCTTGCTTTCGTGGTATTCTTGCTAGTTACACTAGCCATCCTTACTGCGCTTCGATTGTGTGCGTACTGCTGCAATATTGTTAACGTGAGTCTTGTAAAACCTTCTTTTTACGTTTACTCTCGTGTTAAAAATCTGAATTCTTCTAGAGTTCCTGATCTTCTGGGCTGCGCTGATATGCGCTACCATCGAATGAGGTTTAGTCT
+
:>@<:CBBBCCBBBCFGCCAA966???>>>6666CC>=AB@E@BCBBBBB?BBABA=B>ABBC7B7??:<8=;;;688888)8:6=9::17?@?:<<=8=<:>?@@?A:89;=A???=;;;:>;@@>==;=;;?===;>>>=<==?>>@>>>::<1///7;<7<7???@>>>;;5:<=<=-;5;:>>?>?/>????9???>>>;:;=;>EHD/ACCAB=A7;;<@AAA?>><?7;;:9///-===.7-//:===??BB===??>?;>>>>B<BAA@7;;6;AA;;
@ATNG8:02895:06392
GATGGTAGAGAGACTGTAGCGCACCCAGAAGATCAGGAACTCTAGAAGAATTCAGATTTTTAACACGAGAGTAAACGTAAAAAGAAGGTTTTACAAGACTCACGTTAACAATATTGCAGCAGTACGCACACAATCGAAGCGCAGTAAGGATGGCTAGTGTAACTAGCAAGAATACCACGAAAGCAAGAAAAAGAAGTACGCTATTAACTATTAACGTACCTGTCTCTTCCGAAACGAATGAGTACGATGAGATCTCGTGTGCTACCATCGAATGAGGTTAGTCT
+
::<>@C@A;656;?556>666<<<<5<@@=:;:9958=055<<:9:6:;7;79999::::+:6;;333:88787.7999999(44.5.55506===A6999955439694.49=8<=>>@A@A000DA@@BA;>>9=89555<<<<9B9B@@:>555:<<A?988<77187.3<=6<::::1888678888)8;6:;=:>957717469;A6=6756655;::::4713-333(39923339333:::;==B8==;@=9676:7<4;888A;>B??<:;<>000
@ATNG8:02899:06368
GATAGTGATACAGATCAGACACCAGAAGATCAGGAACTCTAGAAGAATTCAGATTTTTAACACGAGAGTAAACGTAAAAAGAAGGTTTTACAAGACTCACGTTAACAATATTGCAGCAGTACGCACACAATCGAAGCGCAGTAAGGATGGCTAGTGTAACTAGCAAGAATACCACGAAAGCAAGAAAAAGAAGTACGCTATTAACTATTAACGTACCTGTCTCTTCCGAAACGAATGAGTACTATGTAGAGCTCTATACTACCATCGAATGAGGTTAGTCT
+
DDCBAABBCDCBBBCCCCCCCC@CBC@BBCC@@?A?BCC@@@E@BB?B>????=??@+@8BCCCCCCB99829>>BCBC5BB@D7;;;6;AB?AABCCCAA@BCACC@CBB@CCBBBCCBBBCCDDBBB=CCDD?BBCC???C<@=@996:BCCDCBB?BDBBCA?BB@?>><?@???:@@?:99898(:A?AAAABBBAA=<9<<<B:>9=AC@@<@@@@ABC@C?AAD>CBB?BBBCBBACBBBCDBBABBBB@@@AAAA=C@;;;<ABBB?B?AA999
@ATNG8:02908:05805
GATGGTAGCTCTGCTCTGACTCTCGTACTCATTCGTTTCGGAAGAGACAGGTACGTTAATAGTTAATAGCGTACTTCTTTTTCTTGCTTTCGTGGTATTCTTGCTAGTTACACTAGCCATCCTTACTGCGCTTCGATTGTGTGCGTACTGCTGCAATATTGTTAACGTGAGTCTTGTAAAACCTTCTTTTTACGTTTACTCTCGTGTTAAAAATCTGAATTCTTCTAGAGTTCCTGATCTTCTGGATACACTCATGTGCACCTACCATCGAATGAGGTTAGTCT
+
CBBB@BCCBCBCBBBCCBBBACABBBBA>@00,0<<><@C?B@BBCBBBF@BBCBA<A>AD<C6;99BABD996C=B@@@@0>>:;ABB=BBCC@CCIAGC;;=BBCGBFFCCCCCE@CBA>B>@BCBBBBC?BBCC@HCCBBBBBBBBBCBBBB@CCC@AA>@?BBB;;;ECEACCBHD;C?B=;;;;;*;;ABC=CBBBCCC@AA5;;;;*;@@AD?A=AB=@BCBBBB?B@BCCBCB?BBC@BCCCCBBBBDCCCCBB@@@AACCCCC?@A9979=ACCCC
@ATNG8:02909:05789
GATGGTAGTATATCGCGTCGCTATCCAGAAGATCAGGAACTCTAGAAGAATTCAGATTTTTAACACGAGAGTAAACGTAAAAAGAAGGTTTTACAAGACTCACGTTAACAATATTGCAGCAGTACGCACACAATCGAAGCGCAGTAAGGATGGCTAGTGTAACTAGCAAGAATACCACGAAAGCAAGAAAAAGAAGTACGCTATTAACTATTAACGTACCTGTCTCTCCGAAACAATGAGTACACATCGTCGTGTCGTGCTACCATCGAATGAGGTTAGTCT
+
BB@A<@BBABCBCBCBC>DDGCBCB<@@B@BBCCBB@B@CEDAABC@CB@C>AA@A@@@@,@@AAACDCCBBBE>AA@@@@@0@B=C@CBB;BCD@BBBBBECCB@BABB>BAA=AACBCCCHCFDCBCBCB>BCBB@BBCCCCCC@D?B:;:;ABBBBBB?BBCBCDACC?@AB@DAAAD=CBB????=<,<>9@>?>BBAAA<>;>>>?<?=BBEBC?ABAA@AA@<===6993:AAABBCBBABCDBBDBCBBDAAABBB?BBCCC@BAAA?C@BBBBC
@ATNG8:02916:05760
GATGGTAGAGAGAGCTCTCTCATCGTACTCATTCGTTTCGGAAGAGACAGGTACGTTAATAGTTAATAGCGTACTTCTTTTTCTTGCTTTCGTGGTATCCTTGCTAGTTACACTAGCCATCCTTACTGCGCTTCGATTGTGTGCGTACTGCTGCAATATTGTTAACGTGAGTCTTGTAAAACCTTCTTTTTACGTTTACTCTCGTGTTAAAAATCTGAATTCTTCTAGAGTTCCTGATCTTCTGGATATTAGTGACACGTGCTACCATCGAATGAGGTTAGTCT
+
;:;;=@@?ACCCCDDCCCCCCICCCBCBCCDC@CCCE>CD@D?BBBBBCB@BCCCC@D@AAAA?C:CBBBCEBCC?BACBC1BC?B???:?BAB?D::9?C???>@BB>BCCAAAB><=>><A<AAAAAA@@;@@@>8<<=>AD@???AAA???@8:<;=CC<?;@@@AAAD@@<@>>>>3>;?8<=???/>=666.6/////>::>;?DGD/A>?>B=B8;;===<@<<<8<8<=@@@@<@@A:=>AA7::===<====;;:>=:>>>>=9>>;;5;<;;;::
@ATNG8:02918:05767
GATGGTAGCGAGCGAGTGTGTATACCAGAAGATCAGGAACTCTAGAAGAATTCAGATTTTTAACACGAGAGTAAACGTAAAAAGAAGGTTTTACAAGACTCACGTTAACAATATTGCAGCAGTACGCACACAATCGAAGCGCAGTAAGGATGGCTAGTGTAACTAGCAAGAATACCACGAAAGCAAGAAAAAGAAGTACGCTATTAACTATTAACGTACCTGTCTCTTCCGAAACGAATGAGTACGAGAGTCAGAGCAGAGCTACCATCGAATGAGGTTAGTCT
+
44:<3::A@@>@@@BCBBBB;9:;;.9>@:;;AA?@?@>A?@<5557;;8=?BBBBBBBB2B?BBCCCAAA?@A8AA;;;;;*;?;9:?BB2CCC@ADCBA@CBB>B@@@>@CE@CCBBAAAABB@@BCBBBABBBG@BBBCCBAB>B@EAB?AFCECCCB?BCBBBC@CE@CBC?CCCCC;?9939:9::(9D<?<?>BBBBC?C=BACC>B>?;ACC?AACCBAA=A=@@A<BBC?BAABCBCBCB@@@DCCCCCBC????A@=ACAAA?CCCC>B>BBBCB
@ATNG8:02919:05782
GATGGTAGCTCACGTACGTCACACGTACTCATTCGTTTCGGAAGAGACAGGTACGTTAATAGTTAATAGCGTACTTCTTTTTCTTGCTTTCGTGGTATTCTTGCTAGTTACACTAGCCATCCTTACTGCGCTTCGATTGTGTGCGTACTGCTGCAATATTGTTAACGTGAGTCTTGTAAAACCTTCTTTTTACGTTTACTCTCGTGTTAAAAATCTGAATTCTTCTAGAGTTCCTGATCTTCTGGGTCTCTCTCTCACGCACTACCATCGAATGAGGTTAGTCT
+
55<>:>BCBABB@@@B96:CCCBBBBBBBCBB?AACC>BB@B?BBABB@@<@A@@@?C;;;CC@C@C??@BBBBB=??=>>1<B@CCCC=BABA>AAB?BC<?>ABBB@BBBBBBCC>A>?<?;?BAA???@<@AAA8::>A@@@>>>@@@@?@@578<=BB=A=AA???BDBB;>>>>>6>=B<??AAA/@>>>A9=:;;====;;5;==</>;;;B=B=>=:>??@>?>=B=BAAA@@7;;?D:@@@A;=<@A>???=A>>>B=::68=7666<7=9==<AA
@ATNG8:02923:05784
GATGGTAGCACACGAGATCTCATCGTACTCATTCGTTTCGGAAGAGACAGGTACGTTAATAGTTAATAGCGTACTTCTTTTTCTTGCTTTCGTGGTATTCTTGCTAGTTACACTAGCCATCCTTACTGCGCTCGATTGTGTGCGTACTGCTGCAATATTGTTAACGTGAGTCTTGTAAAACCTTCTTTTTACGTTTACTCTCGTGTTAAAAATCTGAATTCTTCTAGAGTTCCTGATCTTCTGGTGTCTGATCTGTATCACTACCATCGAATGAGGTTAGTCT
+
CBBC?BBBDFBBBCCDCCCCCCCDCBCBBBBC@CICD>CC>B?BCCCCBB?BCCCB?B?ACCC@C<@@AAAAAAA@CCCCC3BB?BBBB=BDCB?AAB?BC===>DBC@BBBBBAAA>BAA9>:>>>>>>>>AAAA9>>?>>>>>@@??AA>>=98::=@@<@;AAAAA@@@@9@AAAA5A<A:>?AAA.AA9980965///=78==AAAA/D>>>A<@;==:=??A>>>8:8;AAA?=:>?C<@@@;;<AA>>>>>>???>>>9>CC>>9;;;<8<:>><<<
@ATNG8:02935:05781
GATGGTAGTAGTACACTGTCATACCAGAAGATCAGGAACTCTAGAAGAATTCAGATTTTTAACACGAGAGTAAACGTAAAAAGAAGGTTTTACAAGACTCACGTTAACAATATTGCAGCAGTACGCACACAATCGAAGCGCAGTAAGGATGGCCAGTGTAACTAGCAAGAATACCACGAAAGCAAGAAAAAAGAAGTACGCTATTAACTATTAACGTACCTGTCTCTTCCGAAACGAATGAGTACACACTCTCATATGACACTACCATCGAATGAGGTTAGTCT
+
@@CC?CCCBBBDCCBBBBBB@@@B@BBEABBBC@A?A?BBB;;:C?CG>B>;;;@?DDF3D?BBB??>@?899.9<;4444$495;:A@@0B>C@B?BCBBBBB?B?BB@CBB=@@@@@DDCEEBBACBBB@@@@B?@@ACFBBA?D>BBC@C@BAAACC????AAA?BD@BBB?AAA@?:<<<87899:9%:>;9979BABBA<@=::;C<A=AACBB?BCBBAAG@C?ABD=BBB>AACBBBCBBBBCCCAAB??CBADBCCD@DABBB?@@??;?;?ABBB
@ATNG8:02940:05806
GATGGTAGCACGAGTCACTCATATCCAGAAGATCAGGAACTCTAGAAGAATTCAGATTTTTAACACGAGAGTAAACGTAAAAAGAAGGTTTTACAAGACTCACGTTAACAATATTGCAGCAGTACGCACACAATCGAAGCGCAGTAAGGATGGCTAGTGTAACTAGCAAGAAATACCACGAAAGCAAGAAAAAGAAGTACGCTATTAACTATTAACGTACCTGTCTCTTCCGAAACGAATGAGTACGTGTGCGACGTGTCTCCTACCATCGAATGAGGTTAGTCT
+
4<>>7==444444559995655555:?@@@DABB;<9;?BBBBBBB?CC>A>ACCA@A@@0@488::<8;;987*4:<<>>>+:939.555&5<<5666>>=><<2949B:9969==<;?@CC@BBB:9:99.9=9:8@<<<<;;:7=5>9:69ABBB<<<:@;?><<:899+997/73333(37718;;;;+::6888=B=A@A:>5::87187<<BAA<<<000>>:=1377*3882343;88;773333777337775>7575055855.3...(.26-///
@ATNG8:02945:05779
GATGGTAGCGCACACATAGATACAGTACTCATTCGTTTCGGAAGAGACAGGTACGTTAATAGTTAATAGCGTACTTCTTTTTCTTGCTTTCGTGGTATTCTTGCTAGTTACACTAGCCATCCTTACTGCGCTTCGATTGTGTGCGTACTGCTGCAATATTGTTAACGTGAGTCTTGTAAAACCTTCTTTTTACGTTTACTCTCGTGTTAAAAATCTGAATTCTTCTAGAGTTCCTGATCTTCTGGTAGAGCGTGCATATATCTACCATCGAATGAGGTTAGTCT
+
BCCC@AACCDCBBBBABBCCBCCBB=666?@?8<<<?8?C;@9<<<AIDLADCBBB@B>AAAA8:76BBBBBBDD@CBBBB3@C?A>@@:@ABD@CBC?BD:;<;CAA?BCHGCCCD@CBB?C@EGFGCBAA?ABDF?CBABCCBBCCBBBBBBB?C;;8<A>C>BA@@BCCCC?B;;;;6;>C?BCCCC5DBCCI>BBCAABDCGG@CCCC5BCCHI@EADC@BBCCDBC@B@BCCCCB<@::8:ACCCBBBBBBBBBCBBBCC@CBBCC@CBCCAC?BBBBC
@ATNG8:02950:05763
GATGGTAGTGTGTCTCTGAGAGTAGTACTCATTCGTTTCGGAAGAGACAGGTACGTTAATAGTTAATAGCGTACTTCTTTTTCTTGCTTTCGTGGTATTCTTGCTAGTTACACTAGCCATCCTTACTGCGCTTCGATGTGTGCGTACTGCTGCAATATTGTTAACGTGAGTCTTGTAAAACCTTCTTTTTACGTTTACTCTCGTGTTAAAAATCTGAATTCTTCTAGAGTTCCTGATCTTCTGGTATGACTAGTGTACTACTACCATCGAATGAGGTTAGTCT
+
AA@?=??CDBBCBCBBBCHCDCCBCBCCCCBB@ABCC=CC@C?CCCBBDD@DBCCC@C@CEDD?B?BCCCCCCGG>AADDD1CC@CBCC=CCCD@BBB@CC@DEBBCC?BBBBDDCD?BBB?C@EBCCCCCC@CDDDCAABEBAABCDCCB@BD?BCC@CC?C@BBBBCCCBB@BCCCC;C?B=@@@@@0@DABC>BCCCCCCBBB@CCCD5CCCCC@CADDACCCCCCC@B@CCCDCC>BBC@CCCCAAACCCCEDCCBBBBB?DCBBC?BA@?<?<@BCBB
@ATNG8:02951:05765
GATGGTAGTATCTGGCACACTCTGTCCAGAAGATCAGGAACTCTAGAAGAATTCAGATTTTTAACACGAGAGTAAACGTAAAAAGAAGGTTTTACAAGACTCACGTTAACAATATTGCAGCAGTACGCACACAATCGAAGCGCAGTAAGGATGGCTAGTGTAACTAGCAAGAATACCACGAAGCAAGAAAAAGAAGTACGCTATTAACTATTAACGTACCTGTCTCTTCCGAAACGAATGAGTACTATAGACTATCTGAGACTACCATCGAATGAGGTTAGTCT
+
8;4459:9:::@55.5;;<<>>=?==<A@@<>=<<55.4.44::844.44.3499933333$349::;=::8///)////777'7939.555&5;;8=9;;CCCCH@GACC>@@B><;;@A@@C@;;:@@?AA=@@@B?B99:BA@??C<9968==<<<;::054<99:7:96933,/8//(/88466777+8=8><;;;;9..(.(...749273;;<8<45488:383333(3882444;;>>?:??@@BBBBCB???<A@BB?CBB@A=000;6:6009<8
@ATNG8:02951:05775
GATGGTAGAGTACAGTGTAGTAGACCAGAAGATCAGGATCTCTAGAAGAATTCAGATTTTTAACACGAGAGTAAACTTAAAAAGAAGGTTTTACAAGACTCACGTTAACAATATTGCAGCAGTACGCACACAATCGAAGCGCAGTAAGGATGGCTAGTGTAACTAGCAAGAATACCACGAAGCAAGAAAAAGAAGTACGCTATTAACTATTAACGTACCTGTCTCTTCCGAAACGAATGAGTACGATGAGAGAGCTCTCTCTACCATCGTAATTGCGAAGTCT
+
CCCD?CCCCCCCCAABCCCJBBBCC?BBB?BCBBBB@BCCBBBGCC?BB@C@BA@99999'86???A@ABCCCD>BA9?<<<,98383877&3;<6=B=@?A@9:59@BC<BB><>?B:::A===>>@???@=@B>><>>@?@@@B8=:=994:>>AAAAA:??AAAA=;;5:>>499:928??;@BBAB/;:7:@>@@AAAA;A<ACAA<A;>>@@@<@@A@AAB<?<???7>8818>>A@AAAA???@@@>??<:;AAA==?<A9;<BD;@077>=;??==
@ATNG8:02951:05809
GATGGTAGAGAGACTGTAGCGCACCCAGAAGATCAGGAACTCTAGAAGAATTCAGATTTTTAACACGAGAGTAAACGTAAAAAGAAGGTTTTACTAGACTCACGTTAACAATATTACAGCAGTACGCACACAATCGAAGCGCAGTAAGGATGGCTAGTGTAACTAGCAAGAATACCACGAAAGCAAGAAAAAGAAGTACGCTATTAACTATTAACGTACCTGTCTCTTCCGAAACGAATGAGTACGATGAGATCTCTGTCTACCATCGAATGAGGTTAGTCT
+
:<<B?BBAAB?;;6=====CB==?@8>;;7555;49458><;555=4::8<7;555:>??+=8=8443;9?9:9,9999999$4<.5.555&55<<===BA>>:;5;=;;7;CCACCBBBAAABBBCCBB><60000*/>074;;;8=:>=<9<9:5ABB@?BAABAB;>>8777/877;>3;;87<;BCC+:>2857799>CD:=:==<<9=176;;:;@@@A@@@<<7<?@:@@@=ABABBBA@@@@0/0=@@BBCBCC@@<@::8=8<<>>9>:?@>@?
@ATNG8:02954:05760
GATGGTAGAGAGACTGTAGCGCACCCAGAAGATCAGGAACTCTAGAAGAATTCAGTTTTTTAATCACGAGAGTAAACGTAAAAAGAAGGTTTTACAAGACTCACGTTAACAATATTGCAGCAGTACGCACACAATCGAAGCGCAGTAATGATGGCTAGTGTAACTAGCAAGAATACCACGAAAGCAAGAAAAAGAAGTACGCTATTAACTATTAACGTACCTGTCTCTTCCGAAACGAATGAGTACTGCGTCTCACTCTCGCCTACCATCGAATGAGGTTAGTCT
+
@@CA@DBBBCBBBBCCCCCCC@@BE=CBB?BCCCAA>A?B@ABAAB@CC?B?BA?<??==&=:???>@@@CCCCC>DCBCBBB5CC@C@DDC;BCC@CBBACBBCD?C?CC@@?A?BBBABBDBBCCBBBBBB?BBBB>@@BCBBBB?BBB>?=>BBBBBBB@BBCBBB?BC?BBB977@@>6;;;5;>>??/=>9>///=;@@A<A<@@@A8;7;@CBC@BABAA@A=@=AAC>CAA>AABBCBBAAABA@ABBBBCCCCC@CDD?BAAAB?BCAB>?;@BA@A
@ATNG8:02955:05784
GATGGTAGCACGAGTCACTCATATCCAGAAGATCAGGAACTCTAGAAGAATTCAGATTTTTAACACGAGAGTAAACGTAAAAAGAAGGTTTTACAAGACTCACGTTAACAATATTGCAGCAGTACGCACACAATCGAAGCGCAGTAAGGATGGCTAGTGTAACTAGCAAGAATACCACGAAAGCAAGAAAAAGAAGTACGCTATTAACTATTAACGTACCTGTCTCTTCCGAAACGAATGAGTACTATGTAGAGCTCTATACTAATCGAATGAGGTTAGTCT
+
CA@A?BCCEFBBCBCBBCCDCCCCD@CCC@CCCCBA?BBDCCCBCC?BC@D@BBBBBBBB3B@BCCCDGCC??>7=?@ABBB5BC?B=@@@9ACJ@CCCBCCDDD=A?BC@AAA?BBDBBBCCCCCCCCCCB@CCBB?BAABCCBA=BACBB?BBBBCCCC?CCCAAA?CC@BBB>AACCC>BBB?ABCDC2AA?B@A@BBA78274<>@A<>:>ADDD@DBBBBCC>A?ACC?BBB@AAACCCC@?@CCBBAAABDBAAA???<@@@@<??>><><AAAAA
@ATNG8:02910:05833
GATGAGAGAGCTCTCTCATCGTACTCATTCGTTTCGGAAGAGACAGGTACGTTAATAGTTAATAGCGTACTTCTTTTTCTTGCTTTCGTGGTATTCTTGCTAGTTACACTAGCCATCCTTACTGCGCTTCGATTGTGTGCGTACTGCTGCAATATTGTTAACGTGAGTCTTGTAAAACCTTCTTTTTACGTTTACTCTCGTGTTAAAAATCTGAATTCTTCTAGAGTTCCTGATCTTCTGGGTCTACGCTCGTCGCGCTACCATCGAATGAGGTTAGTCT
+
CCCDCBBBCCCBBBCCCDCDCCBBCCBB?CDDD=BBACACBBBDDE@BBBCC?C?AACD@D@BCCCBBBBB>BBBBA1AA9??@>2?CCC@BCC@CB>??@BCC@BBABBBBB>A@C?B?B@AB??>@<A@@@7::>A9::A>==AA:::<:<;:6;A<A<@@@@A>>>?9===<</<7<988888(7>9:91779999?@>>8===<.9???B<B<@@<@ABB>>==A=A@@@BB188;;1;==;;;??>@@@>>>;;;;5;>>>>8;;AA<@<?=:76
@ATNG8:02912:05843
GATGGTAGCTCTGCTCTGACTCTCGTACTCATTCGTTTCGGAAGAGACAGGTACGTTAATAGTTAATAGCGTACTTCTTTTTCTTGCTTTCGTGGTATTCTTGCTAGTTACTCTAGCCATCCTTACTGCGCTTCGATTGTGTGCGTACTGCTGCAATATTGTTAACGTGAGTCTTGTAAAACCTTCTTTTTATGTTTACTCTCGTGTTAAAAATCTGAATTCTTCTAGAGTTCCTGATCTTCTGGGTGCGCTACAGTCTCTCTACCATCGAATGAGGTTAGTCT
+
BBAA>BBC@@;BBBBCGBBCCCBBBBBBCBBB@BCCC=CC?C@BBBDCCC@CCCCC@B@CCDD?D?EDDEDCCCD@DDDDD1CC@CBCC=BBBB?BCDAGH@BBBDCC?CCCCCCCD?CCC?B?CFFFBBBB@CCDD?CCICCCBBCCCBCAAAE@BBB@BC@C@BBBBDLDCC?C;;;;6;@C@CCCCC5CCBCD>CBBCCECCBB=@@@@0ABBCGACADC@BBCCBBC>A>@BBCDD@C@@@;@AACCCCDCBBCDCBBBCC>A@@AB=@@AA?A@BBBBC
@ATNG8:02916:05826
GATGGTAGGACGAGCGTCTGAGAGGTACTCATTCGTTTCGGAAGAGACAGGTACGTTAATAGTTAATAGCGTACTTCTTTTTCTTGCTTTCGTGGTATTCTTGCTAGTTACACTAGCCATCCTTACTGCGCTTCGATTGTGAGCGTACTGCTGCAATATTGTTAACGTGAGTCTTGTAAAACCTTCTTTTTACGTTTACTCTCGTGTTAAAAATCTGAATTCTTCTAGAGTTCCTGATCTTCTGGATATGAGTGACTCGTGCTACCATCGAATGAGGTTAGTCT
+
448<:==B@CCBBBBCCBBBCBBB@C@@@C;;8<BBB<AA?B@FCCCCCC?AABAA?A@CCAA?B@CCCGC000@:00000'00*49993;<<A>BED@@C9;;;;AB>BCCCBBCCABBA8;8;AA@BDA@>@CAA?C;;;CCBCCCCBBAB;;7;@@=AB?B?AABBBCCCHADECCC7;5;=;<;;;*;@@CC=BBBBBBBAAA=@B@B0B99:@;?=CB@BBBA@@A=@?BABBBD=A@C@CCGIFBCBCCCBCCA::;@A?BAAAA>@@@D?B?CDBBB
@ATNG8:02918:05859
GATGGTAGGACGAGCGTCTGAGAGGTACTCATTTCGTTTCGGAAGAGACAGGTACGTTTAATAGTTAATAGCGTAACTTCTTTTTCTTTGCTTTCGTGGTATTCTTGCTAGTTACACTAGCCATCCTTACTGCGCTTCGATTGTGTGCGTACTGCTGCAATATTGTTAACGTGAGTCTTGTAAAAACCTTCTTTTTACGTTTACTCTCGTGTTAAAAATCTGAATTCTTCTAGAGTTCCTGATCTTCTGGGCTGCGCTGATATGCGCTACCATCGAATGAGGTTAGTCT
+
:>BB?BBC@@@@;;::>@AAAAAB?B@@@B;;;7<ABB;AA6<7;;9>>@@==?=:99)99=@@B<A=AA>@B;;49@=@@?C=0;;;3596@4;;;:;:/0*/;*//66=>=CABAECBA=>>@<@=BBBBCCBA=ABAA<BBBAAAAB@BBABBBBB?AAA?BB@C=@@@;;;A@B>@:;;;;*;9@4;9:99(:@BDD=B:;9@@9;5:25555$5995616=@D>BAA;;9A;A;A?@A>?69:BB=BBCDCCCAAACCCCCCBBB@BCDCC@BBBC?B?BC@@@
@ATNG8:02928:05846
GATGGTAGGTGCACATGAGTGTATCCAGAAGATCAGGAACTCTAGAAGAATTCAGATTTTTAACACGAGAGTAAACGTAAAAAGAAGGTTTTACAAGACTCACGTTAACAATATTGCAGCAGTACGCACACAATCGAAGCGCAGTAAGGATGGCTAGTGTAACTAGCAAGAATACCACGAAAGCAAGAAAAAAGAAGTACGCTATTAACTATTAACGTACCTGTCTCTTCCGAAACGAATGAGTACGTGTGCGACGTGTCTCCTACCATCGAATGAGGTTAGTCT
+
44445==B@BDCB695<@569?@@C7??B<6:5A@A=A>AA?C?;<600,0:>00/:999$4.5556;;>>;??5==99555$55494555&5;;7<;;;AA@AA:=187173;6::;466@@@CBBBBDCC=@;9::@:95:=<<9=;??@<>>>666==;>>>==<8;;7;;;176///(///(//////#//(3:;;;;<885866677172226>>9>>>==;;7;9BAB<B;;5;::?;<?A000///////333996::96::33363332+2079///
@ATNG8:02929:05854
GATGGTAGCGCGACGAGCGTAGACCCAGAAGATCAGGAACTCTAGAAGAATTCAGATTTTTAACACGAGAGTAAACGTAAAAAGAAGGTTTTACAAGACTCACGTTAACAATATTGCAGCAGTACGCACACAATCGAAGCGCAGTAAGGATGGCTAGTGTAACTAGCAAGAATACCACGAAAGCAAGAAAAAGAAGTACGCTATTAACTATTAACGTACCTGTCTCTTCCGAAACGAATGAGTACTATGTAGAGCTCTATACTACCATCGAATGAGGTTAGTCT
+
:8::7<<<<655=;556@555<999)5595<<<=<@8@=ABCCCCC???9?;>>@:9999)98??A?>:;9/00)//77:::+:<6;.555&5:<=@BBBAA@:94:=AA?BCC?BBBABCB;<<CCCCBA@<@000;>@@@<@::60:@00,0>>?@@AF@AAAAAB@EF?@??@???BF>DBB?BBCBB3BE?BBBBBC@@@5;5;;;:9>488;;;=@A:99@@>=4:::49==8587@CA@@9988<;<88>??7888AAC5>858A.58=<1717;;<9
@ATNG8:02930:05833
GATGGTAGATATATGCACGCTCTACCAGAAGATCAGGAACTCTAGAAGAATTCAGATTTTTAACACGAGAGTAAACGTAAAAAGAAGGTTTTACAAGACTCACGTTAACAATATTGCAGCAGTACGCACACAATCGAAGCGCAGTAAGGATTGCTAGTGTAACTAGCAAGAATACCACGAAAGCAAGAAAAAGAAGTACGCTATTAACTATTAACGTACCTGTCTCTTCCGAAACGAATGAGTACTATAGACTATCTGAGACTACCATCGAATGAGGTTAGTCT
+
HKHD?CCDBCCBBCBBCFBBBBBBB?BBB?BB@A@;7;8@AA::8;7>?9>?==9:3777'84:@;==<BBAAA;@???@@@1@C>@6;;;.;CB=CBBBCBCCB@B?CC?CCD=BABBBBBBCBCCCCCCCACEBC?@?CCBA@D@FBBB>ABBBCCCCC?CCCBCB@AA>ABB?BBBBB=@>>8>@???2@@<AAAACBBBC?B?>>AA;><>ABCB?@@@BBBA?A?BBB<BDC@BBBBBBBBBBBBBAA??@ADA@@CCCDABBBBA?@>00,0+0<@=A
@ATNG8:02933:05822
GATGGTAGAGTACAGTGTAGTAGACCAGAAGATCAGGAACTCTAGAAGAATTCAGATTTTTAACACGAGAGTAAACGTAAAAAGAAGGTTTTACAAGACTCACGTTAACAATATTGCAGCAGTACGCACACAATCGAAGCGCAGTAAGTATGGCTAGTGTAACTAGCAAGAATACCACGAAAGCAAGAAAAAGAAGTACGCTATTAACTATTAACGTACCTGTCTCTTCCGAAACGAATGAAGTACGTGTGACGTACGTGAGCTACCATCGAATGAGGTTAGTCT
+
<<<>?BCCCCCC:;;AABBBCBCCC?BCC@DCCC@@=@=::;CCCC@CC?A>AC???@@@2A?BBCBCBBBBAA9?<??>>>0@D?B<AAA9BBBABCCBBBC@@<@@BC@CCM@CBBABCCBCCCBCCCBB@CCBB?BACCCDBB?;;;;;6;A@@ACDCDABBCBB?BB?BCC?BBBBB;B9:4:AA@A/??<???CCCAAA7;7;>>B<@<?@CDD@CCCA@@A=@=?CC=?@@=@@@6::?AA@AAAACCCCB?998><BBC@CBAAA@BBCC?A>A99:?
@ATNG8:02937:05859
GATGTAGTATCTGTCTACGAGAGCCAGAAGATCAGGAACTCTAGAAGAATTCAGATTTTTAACACGAGAGTAAACGTAAAAAGAAGGTTTTACAAGACTCACGTTAACAATATTGCAGCAGTACGCACACAATCGAAGCGCAGTAAGGATGGCTAGTGTAACTAGCAAGAATACCACGAAAGCAAGAAAAAGAAGTACGCTATTAACTATTAACGTACCTGTCTCTTCCGAAACGAATGAGTACGAGAGAGCACACGTGTCTACCATCGAATGAGGTTAGTCT
+
CBABBCCCC@AACCCCEJBAADBB?BBC?AA;;;:6:?CABBBCB>AA=A=A@@@@@@A2A@FBBBCB@999=5>=?@@@?1@?<;2999&9@:;@;9:BB@AB6;6;B?BBD@BABACBCJCGGDBBBBD@CCCC@B@@@BBA@<@<@@@<@BBBCCCC@CBCCCC@CG?ABA;>>::9,9==9?BCCC3CD?AAABAAA:;6;=?>>>=B=B;@@DAE;;:@CB?B?CCD>FBB?:;;BCCCCCCCC999??BBBFBBBBBA>A>>>@<@@@B=B:=BA@@
@ATNG8:02941:05856
GATGGTAGCTCTGCTCTGACTCTCGTACTCATTCGTTTCGGAAGAGACAGGTACGTTTAATAGTTAATAGCGTAACTTCTTTTTCTTTGCTTTCGTGGTATTCTTGCTAGTTACACTAGCCATCCTTACTGCGCTTCGATTGTGTGCGTACTGCTGCAATATTGTTAACGTGAGTCTTGTAAAAACCTTCTTTTTACGTTTACTCTCGTGTTAAAAATCTGAATTCTTCTAGAGTTCCTGATCTTCTGGTGAGATATGCATGATGCTACCATCGAATGAGGTTAGTCT
+
:999:<<;<;<<?>?==566;;;;>=<<=>;?7?<<<5<;7@8:>?@@<A<CCCCDG9;89@;95;9<<;;955.59499999(9::1:<:<3;::;5:65.5<.5666<?<CCCEBBBB?BBA=A<AACCCCCE@BBBB?BBBAA@BBA@@@AABCC?@AA>BB@D?BAAA@@@BC>B:;;;;':;@;BCFDD1ABDCC=@9;59>5966:>=>>+5556626=BD?BBB@@>@;@;@@@@@@79:B?CC<;<CDDDCCCAAACEFDD@DCCBB?A;;;>B>BCBBB
@ATNG8:02943:05813
GATGGTAGTGTGTCTCTGAGAGTAGTACTCATTCGTTTCGGAAGAGACAGGTACGTTAATAGTTAATAGCGTACTTCTTTTTCTTGCTTTCGTGGTATTCTTGCTAGTTACACTAGCCATCCTTACTGCGCTTCGATTGTGTGCTTACTGCTGCAATATTGTTAACGTGAGTCTTGTAAAACCTTCTTTTTACGTTTACTCTCGTGTTAAAAATCTGAATTCTTCTAGAGTTCCTGATCTTCTGGACGACGCGCACTGACACTACCATCGAATGAGGTTAGTCT
+
=994.4444;5;5:5666<<D@A@ADBB;;;A=A@AA8:;>B?BBBBA@@=@CCCC@CACCCEAF@BCCCFGHCD@BCIMJ5BC@CBDC>BBCC?BBB?BC@CCCCBB?BCCCCBDD@DBC?B@CCCCABAB>BBCG?CCCCFCC@CCCCBC;;;?BBB>BB?C?A@@BBCBBBA;;;BC9B>B?AAAAA1@DCCC=CDDDBB;;;@<@BBB2B;;;DII?AA@BBCCBCDAL?AAABA@>A00,0<000>>DABBCBCCCCCGD@BBBBB?;;;B?A=ACAAA
@ATNG8:02944:05833
GATGGTAGATACGTGTGCTCTCTCGTACTCATTCGTTTCGGAAGAGACAGGTACGTTAATAGTTAATAGCGTACTTCTTTTTCTTGCTTTCGTGGTATTCTTGCTAGTTACACTAGCCATCCTTACTGCGCTTCGATTGTGTGCGTACTGCTGCAATATTGTTAACGTGAGTCTTGTAAAACCTTCTTTTTACGTTTACTCTCGTGTTAAAAATCTGAATTCTTCTAGAGTTCCTGATCTTCTGGGATGTGTGCGCAGTGCCTACCATCGAATGAGGTTAGTCT
+
::78;A?EECCCCCC;;;CDAAACCGCCCCCB@BCCD?CB?C@CBBBCCC?BBBCB=@=AAAC?B?BBB?@?D>C?BCBBB1BA<B9:914ABB@CBA>AC599BBBB?BBAA@=<C<@@@;@<@AAAAA@@;@??>6:8=>>>>AA>>=AAAAA8:;;=AA<A<@@@A>>>AA<@@?DD;D=B<@?@@?.=<<==1;;;:==@@AA;>>>>/;:;;A=B=AA<@??@ABD<@;??@@@B;<<@@6@///=<;=>==?=<72733+----;27=<@<@;>>@@>
@ATNG8:02944:05849
GATGGTAGTGTGTCTCTGAGAGTAGTACTCATTCGTTTCGGAAGAGACAGGTACGTTATAGTTAATAGCGTACTTCTTTTTCTTGCTTTCGTGGTATTCTTGCTAGTTACACTAGCCATCCTTACTGCGCTTCGATTGTGTGCGTACTGCTGCAATATTGTTAACGTGAGTCTTGTAAAACCTTCTTTTTACGTTTACTCTCGTGTTAAAAATCTGAATTCGTCTAGAGTTCCTGATCTTCTGGCTCTCGTAGACAGATACTACCATCGAATGAGGTTAGTCT
+
AACC?CBCBA@>9559656>BBBBCB@AAA;<4;>@@9@B@C?CBC;;;C@BBCFG@CHCCB@B?BBBB<<:<@????@@1;A9@>??8@;;9=CAA?=D>BAAA@B?BBBCBB?@;@@B?B?BBCAAABB>BC@B>BBCCCCAA@BBABBCBB=@@A?AC?B=@@B@@@@CC=ABBBB9A>A>;;;;;*;@ABC:;;CBBBBBCC?CCCC3CBBBB?B7;;;:AA;;;B=A>BAB@@A>BBB>BAABACCCBCDDECBBBB@A=AA@@A>;;;@<@6;;BCE
@ATNG8:02946:05816
GATGGTAGCTCAGTACGTCACACGTACTCATTCGTTTCGGAAGAGACAGGTACGTTAATAGTTAATAGCGTACTTCTTTTTCTTGCTTTCGTGGTATTCTTGCTAGTTACACTAGCCATCCTTACTGCGCTTCGATTGTGTGCGTACTGCTGCAATATTGTTAACGTGAGTCTTGTAAAACCTTCTTTTTACGTTTACTCTCGTGTTAAAAATCTGAATTCTTCTAGAGTTCCTGATCTTCTGGGTGTATCAGCGAGTATCTACCATCGAATGAGGTTAGTCT
+
@AA>@CBCABBDEKGBBBBBBBBBCAAAA;;5<C@C=CC>B=ABBCBBD@BBBBB?B@BABB@C>A@BBBCBBB?99999.9@>A???<@CCC?@AC?CC?AAABBB?BBCCCBBC?B>A=B<@>;;;;BC=@@?@;@AABA@@=>=@???@@A=:;;<AA<A<???ABAAAA<AAAAA2?6;7;=EFD/A@ABD:@>>;;;A@@@<AAAA/A>?>C=F<>=:=>===>>7;7;B@A@A9<=AA:=<<@@@@A@@@>>?AAAAA<@>><>=AAAA;@<@B:::
@ATNG8:02953:05811
GATGGTAGAGAGACTGTAGCGCACCCAGAAGATCAGGAACTCTAGAAGAATTCAGATTTTTAACATCGAGAGTAAACGTAAAAAGAAGGTTTTACAAGACTCACGTTAACAATATTGCAGCAGTACGCACACAATCGAAGCGCAGTAAGGATGGCTAGTGTAACTAGCAAGAATACCACGAAAGCAAGAAAAAAGAAGTACGCTATTAACTATTAACGTACCTGTCTCTTCCGAAAACGAATGAGTACTGATGAGTAGCTATGTCGTCTGCTCGTACCACTACTGAATGATGGTTAAGTCT
+
55<<8==BBA??:65<<=<<566;;3;==8;??=9986:=@B@:99898176<<897777'749333873/////(///9999$//073888.8885::::888::36022+255.5555<=>@?=AGBAB;;6;AA@?BBCBBBBC?A?A;;8;AABBBBB@CCCBCC???<?@?9??988*333/337777$7<9<?@=;:9:;1816;>>8>9=>BBB>AA@?<00+0+0000)0::*08<;888<<8::;333866:6/////:///<55/98365--,,,,0,,-77(-(/4:945
@ATNG8:02909:05880
GATGGTAGAGTATCATGTGTATCTCCAGAAGATCAGGAACTCTAGAAGAATTCAGATTTTTAACACGAGAGTAAACGTAAAAAGAAGGTTTTACAAGACTCACGTTAACAATATTGCAGCAGTACGCACACAATCGAAGCGCAGTAAGGATGGCTAGTGTAACTAGCAAGAATACCACGAAAGCAAGAAAAAGAAGTACGCTATTAACTATTAACGTACCTGTCTCTTCCGAAACGAATGAGTACATAGATATACGTATAGCTACCATCGAATGAGGTTAGTCT
+
//77179@BCDECCC;::CBBBBBD8;:B<@AADBB?B@CCCBBBC?CD@D@DA@ABBBB5B@CBBBCCFDECC=A@99999*9C=B=BBB<BBC@DBBBCCCAA?B?BB?ABA?CBBBBBBCCCCCCCCCC@DCCC?BBBCBBBB?C@CBB>BDCDB@@D?BBCBBB?BC?A@@>@@@A@9>;=8<<<<>.>A?B9::CCBBB>A>B@@@=A<A@CCC@CCBBBCC@C?CCC=CCC@AAABAABBBAAAAA@@@AAAC@@@ABB>B@@@C?888;99;<@AAB
@ATNG8:02909:05903
GATGGTAGCACGACACGACGATGTGTACTCATTCGTTTCGGAAGAGACAGGTACGTTAATAGTTAATAGACGTACTTACTTTTTCTTAGCTTTCTGTGGTATTCTTGCTAGTTACACTAGCCATCCTTACTCGCGCTTCGATTGTGTGCGTACTGCTGCAATATTGTTAACGTGAGTCTTGTAAAACCTCTTTTTACGTCTACTCTCGTGTTAAAAATCTGAATTCTTCTAGAGTTCCTGATCTTCTGGTAGAGCGTGCATATATCTACCATCGAATGAGGTTAGTCT
+
<<<=@BBBA;54;555555666>>>===>669<A;99)55.5.555559939;444.4.44::781760//6865616699::)//177;;;288//-(---(-.(...656167=865=?39>95:7;:///66:63879=///=;===@@@@@??<<:3////58384;=><;77::155888-8*//9999*7776777/..54-..938888(97758184<<6=><==>=8<;9/----+-==6:>B@@@>>::7------3::4?=9996///=0506;;36
@ATNG8:02917:05886
GATGGTAGTGTGTCTCTGAGAGTAGTACTCATTCGTTTCGGAAGAGACAGGTACGTTAATAGTTAATAGCGTACTTCTTTTTCTTGCTTTCGTGGTATTCTTGCTAGTTACACTAGCCATCCTTACTGCGCTTCGATTGTGTGCGTACTGCTGCAATATTGTTAACGTGAGTCTTGTAAAACCTTCTTTTTACGTTTACTCTCGTGTTAAAAATCTGAATTCTTCTAGAGTTCCTGATCTTCTGGTATGACTAGTGTACTACTACCATCGAATGAGGTTAGTCT
+
CBA=?BCECBCBCBBBBBCDCCCCBBAAAC;;:;BCC?BC@C@DDCCCCC@CDCBB?CAECCB=B?CCBBBBBCG@BBDDE5BB?BBCC>CCDD@CDD?CB@BECCBC@CCCCCCCC?BBC@CBCCCCBCCD?BBCC?CBBBECCBBCBBCCCCD?CCC?BB?B?BBBBBCBBB?BCCCC;B>A=@@@@@0@A@@@<@@A@BBB@B?9?A?A,AAABB@C@CFACCCCCCC@B@BBBCCC>AAC@CCDCCCCCCCECCCCEDBBB?CBBBDAEBBA?A@BBBBB
@ATNG8:02920:05866
GATGGTAGTGATACAGATCAGACACCAGAAGATCAGGAACTCTAGAAGAATTCAGATTTTTAACACGAGAGTAAACGTAAAAAGAAGGTTTTACAAGACTCACGTTAACAATATTGCAGCAGTACGCACACAATCGAAGCGCAGTAAGGATGGCTAGTGTAACTAGCAAGAATACCACGAAAGCAAGAAAAAGAAGTACGCTATTAACTATTAACGTACCTGTCTCTTCCGAAACGAATGAGTACGAGAGTCAGAGCAGAGCTACCATCGAATGAGGTTAGTCT
+
CAA@=AAAAAA@@@:;9@BBBB<<<6;;>5:=4444.4388<B898?BB<A8ACBBACCC1A=AAA?BBBD???5=@:;<<;*<C>B5;;;-;DB?BBCCCCCCD?@?@C?CCC?BBBBDCCCAAACCCBBB@EBBB?BBBBBAAC@C@D@@?@CBBBBBC@CCAACA?BB?ABB@BBBAA9A9939=<=<.?A?C989BBBBB?><>>AA:=8<?A@@<@BBAACC>A?ABA<B::9;DCFDCCCBB>>>BCCBBBBBBBBCBB@B=>>>:?B@@=@?CB:::
@ATNG8:02921:05893
GATGGTAGTGATACAGATCAGACACCAGAAGATCAGGAACTCTAGAAGAATTCAGATTTTTAACACGAGAGTAAACGTAAAAAGAAGGTTTTACAAGACTCACGTTAACAATATTGCAGCAGTACGCACACAATCGAAGCGCAGTAAGGATGGCTAGTGTAACTAGCAAGAATACCACGAAAGCAAGAAAAAGAAGTACGCTATTAACTATTAACGTACCTGTCTCTTCCGAAACGAATGAGTACGATGAGAGAGCTCTCTCTACCATCGAATGAGGTTAGTCT
+
CBBB@CDCBBBBCBCDCCCCCCCCC@CCE@CB?@@@<A=AAABBBB?BBAC?A@ABBCCC3B?BBBBBABA9992:>AAABA5AB?A7;;;6;BC@BBBBCCBBB?@>@E@CCB@CBBBBBBBCCCCCCCCCACCCD?BACDCBAA@B@C@@?@CCCCBBC@DCCAAA?CC@BBB798BBA:A@@=@CCCC3CD@B?>>CBBBB?><>@AA<?=?@CBB@CBCB@A@5:5900+000;0000@@@AB998BCBBBBBBBB@@@@A<@@A>>:>BEE<>:=B999
@ATNG8:02923:05899
GATGGTAGCAGACGTGACAGAGCGCCAGAAGATCAGGAACTCTAGAAGAATTCAGATTTTTAACACGAGGGTAAACGTAAAAAGAAGGTTTTACAAGACTCACGTTAACAATATTGCAGCAGTACGCACACAATCGAAGCACAGTAAAGGATGGCTAGTGTAACTAGCAAGAATACCACGAAAGCAAGAAAAGAAGTACGACTATTAACTATTAACGTACCTGTCTCTTCCGAAACGAATGAGTAACAGAGAGTACGATATGTCTACCATCGAATGAGGTTAGTCT
+
77:;@C@?CBCABBCCBBBCCBA@@=ACC@DCBBA@>@?BBCA@AB@BB>B>>>>>?BBB3B?BBBCBBB>A@@8>>99:::(:@;>3999(87838732<<>>>=D=BA:==?:=;@@@@@@@??@>>>AA<>>>A<?>==>@887-8:>?B@@A==>BBB=@???>>;=>9=BB:>==<<0;:<78888(8:5;>??887@@@;>:>=9:5:9;;:;=8=?A?>>?<>;>AD9>>?>;77>//*/776@BB@@@>;;;===@@@@8;;@AB=@@;;7<=BC=>>
@ATNG8:02927:05860
GATGGTAGCGCACACATAGATACAGTACTCATTCGTTTCGGAAGAGACAGGTACGTTAATAGTTAATAGCGTACTTCTTTTTCTTGCTTTCGTGGTATTCTTGCTAGTTACACTAGCCATCCTTACTGCGCTTCGATTGTGTGCGTACTGCTGCAATATTGTTAACGTGAGTCTTGTAAAACCTTCTTTTTACGTTTACTCTCGTGTTAAAAATCTGAATTCTTCTAGAGTTCCTGATCTTCTGGGATGTGTGCGCAGTGCCTACCATCGAATGAGGTTAGTCT
+
BABB?B<9;BCCCBBBECCCDCCCCBBBBDBB@BBCC=CC@C@CCCCECD@CCCBB@C?CCCC?C@CCCCBBBCC?BACCC1CF>AABB<AB@@>ACF?CC;;;CDGE>BBCCCCCCACCB?B@CDDDCCBB>@B@@<@@CCDCCCCAAACBBBC@CBC@BB?B@CCBBBBBEE@BBBAA8@=A;>@>@>0?CDED:BBCCCCBBCCAFFFF5CBBBC@C@CF>BABBBDC?C?@@BCCD?C??>8>000>AABCCCCCCC@BGF@CCBBB>AA@@>@@DCBBB
@ATNG8:02927:05888
GATGGTAGCATCATGCATATCTCACCAGAAGATCAGGAACTCTAGAAGAATTCAGATTTTTAACACGAGAGTAAACGTAAAAAGAAGGTTTTACAAGACTCACGTTAACAATATTGCAGCAGTACGCACACAATCGAAGCGCAGTAAGGATGGCTAGTGTAACTAGCAAGAATACCACGAAAGCAAGAAAAAGAAGTACGCTATTAACTATTAACGTACCTGTCTCTTCCGAAACGAATGAGTACGTGTGCGACGTGTCTCCTACCATCGAATGAGGTTAGTCT
+
99<<9=BBBCCCC@BAFCCCCCCCD@CCC?CDDB?@>@?BBB?>?A?AA?A?@AABBBBC3B?BBBABBDC>>>7>?@BBBB5CB?B?BBB;BBDACBBCCICCC@D?DC?CCC?BBBBABCCCCCCCCCCC@CCBC?CCBBBCCC?C@CBB?BCCBBCCC?AAA?AA?BB?AAA<>>@@?:?>=;<=<??1?B@B???DDDCC?B=>=@@<><>BDBB@CBCCBCC?C@BBB>BBB@@??BCBB>>>AAABCCCBBCCCC?BBB?BBA@@<@A@@<@;@DA??
@ATNG8:02928:05892
GATGGTAGCACGAGTCACTCATATCCAGAAGATCAGGAACTCTAGAAGAATTCAAGATTTTTAACACGAAGAGTAAACGTAAAAAGAAGGTTTACAAGACTCACGTTAACATATTGCAGCAGTACGCACACAATCGAAGCGCAGTAAGGATGCTAGTGTAACTAGCAAGAATACCACGAAGCAAGAAAAAGAAGTACGCTATTAACTATTAACGTACCTGTCTCTTCCGAAACGAATGAGTACGATGAGATCTCGTGTGCTACCATCGAATGAGGTTAGTCT
+
4444.4=@@;==><:99///99::=7=:;599<<55.56999555:74/)/4//)/77:;;+;6:;:44.3333881::;>>>>+5459)//)///)/////559;6;6444//)/7///99==??@>>>@?;@;;;<;:99988829.5449:::54//+///9//)38377738933,398366666'//(/:666/..3(.(.299,2,28444.4::88:<58)///(///)////77733388:9::=888>8555::05....(.//93:-35844
@ATNG8:02938:05862
GATGTAGTATCGCACACTCTGTCCAGAAGATCAGGAACTCTAGAAGAATTCAGATTTTTAACACGAGAGTAAACGTAAAAAGAAGGTTTTACAAGACTCACGTTAACAATATTGCAGCAGTACGCACACAATCGAAGCGCAGTAAGGATGGCTAGTGTAACTAGCAAGAATACCACGAAAGCAAGAAAAAGAAGTACGCTATTAACTATTAACGTACCTGTCTCTTCCGAAACGAATGAGTACTATAGACTATCTGAGACTACATCGAATGAGGTTAGTCT
+
AA95:>BBB==@@BBBCCGDGCCACBB@CCCCAA?A@CCCCBCC@CC?C?BCBBBCCC3C?CBBCCBBBAAA;??@BBBB2AA@?5;;;*:A@=@AACDCAA@@DACCAECC?BBBBCCCBBCCCCCCCC@CB@@=@AAACCAA>B@BBB@BBBCBBBB@CCCCA?=AA?CAB?BBBBB=BBB?ADDCC/CC?CAABBBC::5::==>A1818>@@@?DDA@@AB>@<???9>@@=AABDCCCCCBBBBBBBBBBBBBBCCCCCCCBB<?@BB?B@CDCA@
@ATNG8:02940:05886
GATGGTAGCGCGACGAGCGTAGACCCAGAAGATCAGGAACTCTAGAAGAATTCAGATTTTTAACACGAGAGTAAACGTAAAAAGAAGGTTTTACAAGACTCACGTTAACAATATTGCAGCAGTACGCACACAATCGAAGCGCAGTAAGGATGGCTAGTGTAACTAGCAAGAATACCACGAAAGCAAGAAAAAGAAGTACGCTATTAACTATTAACGTACCTGTCTCTTCCGAAACGAATGAGTACGATGAGATCTCGTGTGCTACCATCGAATGAGGTTAGTCT
+
??>;?BBCCC@@ABBCCCCCEEBDD=BBC@CCCC@A?A@CDCCCCD?AA?B@BB@?@CDC3C?BBAAABABBBC<A@BBAAA0AC?B?CCC=CBB?CCCCCCCBC@C@CC@BBB?ACCCDBBECCCDCCB@@?@DBB?BBBB@@?B?B?C@@>@DCCCDCB?CCCBCC?AA=99929999929AA?BCDDD2BB?BBBBCABAA8:7:?AD5868@CCC@CBA@ABB?B?BBC>CCF@;::DCCBBBBBBBBCCAAA>@?;;<@B;??===8=ABB@B@BC@??
@ATNG8:02942:05879
GATGGTAGCGCGACGAGCGTAGACCCAGAAGATCAGGAACTCTAGAAGAATTCAGATTTTTAACATCGAGAGTAAACGATAAAAAGAGGTTTTACAAGACTCACGTTAACAATATTGCAGCAGTACGCACACAATCGAAGCGCAGTAAGGATGGCTAGTGTAACTAGCAAGAATACCACGAAAGCAAGAAAAAGAAGTACGCTATTAACTATTAACGTACCTGTCTCTTCCGAAACGAATGAGTACGATGAGAGAGCTCTCTCTACCATCGAATGAGGTTAGTCT
+
DCDB@B=CBB@@@ABBAAAECCBCB>CCCABBAB::8;?BBBBBBB?BC@B?AA@@@@@@2@>A9:9AAB@@@@@600--5555'--/(///&//3,337576655054999<>>;>>>@CCCCCBBEC:99B@CCDD?A@??>>>@=A=A@@>@CCDCAA??CCACCA@BB=988287<?>8@<=9====?.?C?C??;A@@@A<A;??AA7:7:@CBB@BBBBBCC?A?ACD>CBB?BBBCCDCBB888CBBBBB@@A@>>9@?;?===@=DF@@<=6<A@@?
@ATNG8:02942:05883
GATGGTAGTAGTACACTAGTCATACCAGAAGATCAGGAACTCTAGAAGAATTCAGATTTTTAACACGAGAGTAAACGTAAAAAGAAGGTTTTACAAGACTCACGTTAACAATATTGCAGCAGTACGCACACAATCGAAGCGCAGTAAGGATGGCTAGTGTAACTAGCAAGAATACCACGAAAGCAAGAAAAAGAAGTACGCTATTAACTATTAACGTACCTGTCTCTTCCGAAACGAATGAGTACACATCGTCGTGTCGTGCATCGAATGAGGTTAGTCT
+
:<<>?BCCCCBBCBCCCCCCCBBBC@BBB@DCBB:98;=AAEDCCB@CE?C?BCBB@AAA0A>AA?ACCDBA@?8==>???@0?A<A<@@@9@DD@CCCCBBECC@C@BB?BCC?B@BBBCCCCCCCCBBBD@CBAA?BBBB@A@C?C?CBB?BCCCCCAB?BDCBBB?BC?BBB?BCBBE????>99999.9A?CA@@BBA?A1618==>1808>A@><@000@AA<B?BCC>BDC@CCCABACCBBBBBDDCBBBBC???@BBBC?BBBB?A=AA???
@ATNG8:02944:05901
GTGGTAGGACGAGCGTCTGAGAGGTACTCACTTCGTTTCGGAAGAGACAGGTACGTTAATAGTTAATAGCGTACTTCTTTTTCTTGCTTTCGTGGTATTCTTGCTAGTTACACTAGCCATCCTTACTGCGCTTCGATTGTGTGCGTACTGCTGCAATATTGTTAACGTGAGTCTTGTAAAACCTTCTTTTTACGTTTACTCTCGTGTTAAAATCTGAATTCTTCTAGAGTTCCTGATCTTCTGGATATGAGTGACTCGTGCTACCATCGAATGAGGTTAGTCT
+
4447===8<@<4444444;<=88144//////)////(48387;;;@>>?;<0000)0*09:D:@<A;;9<.--9(--666'--(/49:1<>>>:;;;555.5695B>9>>;666;;9>;727*/00///55.55557<95655<<99;:::99:39993993834444445;<.45444&56;655555$45;;=7@===>>>;<;.555&55555.5.55.555544<3:5:::<::5:9949555555566;;<<554;45066>>:59///)/)//;9:
@ATNG8:02945:05861
GATGGTAGCTCTGCTCTGACTCTCGTACTCATTCGTTTCGGAAGAGACAGGTACGTTAATAGTTAATAGCGTACTTCTTTTTCTTGCTTTCGTGGTATTCTTGTCTAGTTACACTAGCCATCCTTACTGCGCTTCGATTGTGTGCGTACTGCTGCAATATTGTTAACGTGAGTCTTGTAAAACCTTCTTTTTACGTTTACTCTCGTGTTAAAAATCTGAATTCTTCTAGAGTTCTGATCTTCTGGGCAGACTCTCACACGCCTACCATCGAATGAGGTTAGTCT
+
>;<<@C?BB?666<=@ABBBA?@>@959>@49.4:;;5<A@C?CCCCCCC@DCCBC@C@CCBA>ABCCCBBBCCC?@@@@@0AB@CBBG>DC9;5;;.*..*..----58;=====>>9>==9=;@>EBBBBE@CDDC@CCCBBBBCCCDCCABBC@BBB@DC?B@BBBCCDDDD=?????5=<?=:;;;;*;ABBB>CCCDCDCA@A5;;;;*;@A@B?A@CC@CBCBCCC@BBCCCCC9?:99-:CCABBBB@AA;;;;;;;:99:99;5996?:>166554
@ATNG8:02946:05907
GATGGTAGACATATCGTACTCTCTGTACTCATTCGTTTCGGAAGAGACAGGTACGTTAATAGTTAATAGCGTACTTCTTTTTCTTGCTTTCGTGGTATTTCTTGCTAGTTACACTAGCCATCCTTACTGCGCTTCGATTGTGTGCGTACTGCTGCAATATTGTTAACGTGAGTCTTGTAAAACCTTCTTTTTACGTTTACTCTCGTGTTAAAATCTGAATTCTTCTAGAGTCCTGATCTTTCTGGATACACTCATGTGCACCTACCATCGAATGAGGTTAGTCT
+
8888.45<<=B@@@CBB;9;96;;>CBCBBDC>AAFE>AA?A@CBCBCBB?B@:9:7>3<:87.33888;99=33/3;;;;+886>222'233317333(3939:344::7;?>??>>;>@@<@6;6=///==3=<?@=F<;;??<;:;A>><>>>45254695;3=9>??>>>>98;;CB;B;=:88888(8=<<</:::87/6///(///&.7867376==5=@A77//.05795666(//63889;;<>==9;9/--7-33=49999>8>98737+/.865
@ATNG8:02910:05941
GATGGTAGTGTGTCTCTGAGAGTAGTACTCATTCGTTTCGGAAGTGACAGGTACGTTAATAGTTAATAGCGTACTTCTTTTTCTTGCTTTCGTGGTATTCTTGCTAGTTACACTAGCCATCCTTACTGCGCTTCGATTGTGTGCGTACTGCTGCAATATTGTTAACGTGAGTCTTGTAAAACCTTCTTTTTACGTTTACTCTCGTGTTAAAAATCTGAATTCTTCTAGAGTTCCTGATCTTCTGGTAGAGCGTGCATATATCTACCATCGAATGAGGTTAGTCT
+
;<<>?BBECCDCBA@;;BCAAABBBCBBAB@@<@===6?A>A@CBBBBCC@@BBBB?B@BDCC?A?ADAAC;;6@7<<@??+6515:::8<@AC@CBCACC?BAAACE@BCBBACCC@CCF@B>BBA<;;BBACCCC@BBAIHHJKBBBBBCDCC@CCC@BC?C@BBBBBFEED6;;;;;.;>B@BBEEI5CB@@@;B@ABCCCCBB@CCCC5BBBBB?B=BA:;;BBC;;;;@CCCBCB>@@B>BCDCBBBB;;;@@ABBBABB?@;;;C?AAAA>A@EDBBB
@ATNG8:02910:05959
GATGGTAGCATCATGCATATCTCACCAGAAGATCAGGAACTCTAGAAGAATTCAGATTTTTAACACGAGAGTAAACGTAAAAAGAAGGTTTTACAAGACTCACGTTAACAATATTGCAGCAGTACGCACACAATCGAAGCGCAGTAAGGATGGCTAGTGTAACTAGCAAGAATACCACGAAAGCAAGAAAAAGAAGTACGCTATTAACTATTAACGTACCTGTCTCTTCCGAAACGAATGAGTACTGCGTCTCACTCTCGCCTACCATCGAATGAGGTTAGTCT
+
DDCD?CCCCCCCCBBBCDDDC@A@C>BBB@DCCCBA?B?AAAABACACC?C?BBBAAAAA2B?BBB?>?AA:::3>?@>???0@B@C?CDD9BBDABBBBECC;;9;?AA>D@@<@BBABBCCBBABBCCCCA@@@C=;;<BBBBC@C?AABABJBBBDDD?@@?BBB@BC@BBB9:9BBA;A9:4:@@@A2@B?999ABBBBB?B==>>D=C<C=BBD@BBBBBCB?B@CDE?C:;9;AAAACC000@ADCDCCBBC?AA@BBE@CBBBBACCAA?A?BBACA
@ATNG8:02914:05920
GATGGTAGAGTATCATGTGTATCTCCAGAAGATCAGGAACTCTAGAAGAATTCAGATTTTTAACACGAGAGTAAACGTAAAAAGAAGGTTTTACAAGACTCACGTTTAACAATATTGCAGCAGTACGCACACAATCGAAGCGCAGTAAGGATGGCTAGTGTAACTAGCAAGAATACCACGTAAGCAAGAAAAAGAAGTACGCTATTAACTATTAACGTACCTGTCTCTTCCGAAACGAATGAGTACTGTATCTATGTGTGCGCTACCATCGAATGAGGTTAGTCT
+
CCCC>A;BBBBBCCCAAAB;;;C;:9;BC@CBAA::7;?BCFDCBB@CC@C?CBBBCDDD2I@BBBCCCHBAAD>;;<CJJJ3CF@C>@@A9@BC?BA@@ABB9:;,9:9808=?4:;<<CCECCBABADCBB?BBAA=A@@@AB;;6<>B;;8:BB@ABBB@BDDDAA>AA@AAA?BBBBA?A@A;99999(9B@BBBBBBABB>BAAA@@:=8==@AC?AC@@@=B@C@CCD>BBB@AAABDCBBBBAAC??@?AA99:AAA9949=@>?48:?@;@;@@@??
@ATNG8:02915:05942
GATGGTAGTGTCATATGAGAGTGTGTACTCATTCGTTTCGGAAGAGACAGGTACGTTAATAGTTAATAGCGTACTTCTTTTTTCTTGCTTTCGTGGTATTCTTGCTAGTTACACTAGCCATCCTTACTGCGCTTCGATTGTGTGCGTACTGCTGCAATATTGTTAACGTGAGTCTTGTAAAACCTTCTTTTTACGTTTACTCTCGTGTTAAAAATCTGAATTCTTCTAGAGTTCCTGATCTTCTGGTATGACTAGTGTACTACTACCATCGAATGAGGTTAGTCT
+
;;;;7;;;<<?<<556656<;966?;<==A@@=@BBC?BC@F@CBBBB@B>BA===8=7;;;>?C?CAABCCB@B499::::#9<:;8@>599496;@@?BC?ABCDDI?CABBFCFF@DBBAC>ABBCBB<;7;BBB?DCBBBBA0000=00/7:5</0,5@7<7<=<666>==66:CCC2B?B?@@GEG5BBBBE>CCCBBABBBB?BCCC5CCBABAD@CCACBBCDBB@B?BBBBAA>A;;:;CBBBBAAABCCCCBCBBAEACBBBC@BBBB@C@CDCBB
@ATNG8:02920:05944
GATGGTAGTGATACAGATCAGACACCAGAGATCAGGAACTCTAGAAGAATTCAGATTTTTAACACGAGAGTAAACGTAAAATGAAGGTTTTACAAGACTCACGTTAACAATATTGCAGCAGTACGCACACAATCGAAGCGCAGTAAGGATGGCTAGTGTAACTAGCAAGAATACCACGAAAGCAAGAAAAAGAAGTACGCTATTAACTATTAACGTACCTGTCTCTTCCGAAACGAATGAGTACGTGTGCGACGTGTCTCCTACCATCGAATGAGGTTAGTCT
+
>@AA@BCCCBBBCCCCCCCCCCFCC>BBCDCBBBB@B@CCCBBBC?BB@B?AAABBCBB1C?CCCCDBBA898*9>?>>>.?@B;?4;;;.;=?=@BBBCGCCB@C@CC@BCC@CCCCCCDBBBBDDCCCC?CCDD?B@A@BBAA?B@CBB?BCBCCCCA?AABBBB>BB>BBA=@@???8@??9>@@@A2@C?B@??C@@@B:>:=???8=:=>BBB?BBA@@BB?B?@@@<@CC?CBBDDBBBBBAAABBBBBBCBBB?ABD?CBBBB?BAAA=B<@C@@@
@ATNG8:02921:05943
GATGGTAGCTATACGTATATCTATGTACTCATTCGTTTCGGAAGAGACAGGTACGTTAATAGTTAATAGCGTACTTCTTTTTCTTGCTTCGTGGTATTCTTGCTAGTTACACTAGCCATCCTTACTGCGCTTCGATTGTGTGCGTACTGCTGCAATATTGTTAACGTGAGTCTTGTAAAACCTTCTTTTTACGTTTACTCTCGTGTTAAAATCTGAATTCTTCTAGAGTTCCTGATCTTCTGGTATACACACTCGCTCGCTACCATCGTTCGGTCAGAGTCT
+
>:;<?<CCCCBBBBDFDCCCABBBA@CCCC99;:BDD?DDACABBBCCBC@BBBBB@C=@ABB@BABBAAAABBA;:::::$094800*/::?7@;?;:;,00/99=5=@A799BB?AAA;>:>@@A>;;;;AA>>:999=<<<?@@@@@><<<=>>><@@<@=@B@A@>>>@655AA@2?7;177999*7;889.5-----67.2+555&2555828255058988892805:A:::8::B<A=9:///99;>?===:<<//-/776=7@A=AACDCCCCB
@ATNG8:02928:05923
GATGGTAGCATCATGCATATCTCACCAGAAGATCAGGAACTCTAGAAGAATTCAGATTTTTAACACGAGAGTAAACGTAAAAAGAAGGTTTTACAAGACTCACGTTAACAATATTGCAGCAGTACGCACACAATCGAAGCGCAGTAAGGATGGCTAGTGTAACTAGCAAGAATACCACGAAAGCAAGTAAAAGAAGTACGCTATTAACTATTAACGTACCTGTCTCTTCCGAAACGAATGAGTACGTGTGCGACGTGTCTCCTACCATCGAATGAGGTTAGTCT
+
=@@:7?BECCCBCAAAAACBCCCDC>ABC?DCCC:;;;@ECDBBBB?BA>A@CBA@ADDC2B?BCB>>?BB???8?>?@DDD5CC?A6:::6;CCACCCCCCCCC@B@CB@BCC?BBA@@@CCCDBBCCCBBBBBBC@CCCCBCAA>B@CBB@BCDBBBCC@CBBBBB?BB>AAA=ABAAA<AAA=A@@@A9BB@CDCCBBBBB<><?A=>5;5;>BBCACCCCBEG@D@CCD=BBD?AA@BBDB?AA899????BCCBAA@BBB?BCC@@<@A@A9<9=ABBB
@ATNG8:02928:05938
GATGGTAGCTCACGTACGTCACACGTACTCATTCGTTTCGGAAGAGACAGGTACGTTAATAGTTAATAGCGTACTTCTTTTTCTTGCTTTCGTGGTATTCTTGCTAGTTACACTAGCCATCCTTACTGCGCTTCAATTGTGTGCGTACTGCTGCAATATTGTTAACGTGAGTCTTGTAAAACCTTCTTTTTACGTTTACTCTCGTGTTAAAAATCTGAATTCTTCTAGAGTTCCTGATCTTCTGGACGACGCGCACTTGTCACTACCATCGAATGAGGTTAGTCT
+
BCBD@BBBBGCCBBBC;9:CCDDCCCCCCCCC@CCEH=CC8:9;BBBCCC@CBBBB=@<@ABB?B?BBBBBBBBB?CCCCC3BB?BCCD>CCBA>??A>AC?A@B????AAAAAAAA=A==8=;>A@886;<9;<9>388@@BAAAABCBB;;;;7;@@;AA5839===>>;;:987656'5494<>?@@/@@@@@6==?9::=?==:>BBB/AABBA;?<?B=>>=??@A=B;??@@@B:==?;?BBA??>::://-/<<<7333-3---;276;;<@<@AAB;
@ATNG8:02929:05931
GATGGTAGTGTGTCTCTGAGAGTAGTACTCATTCGTTTCGGAAGAGACAGGTACGTTAATAGTTAATAGCGTACTTCTTTTTCTTGCTTTCGTGGTATTCTTGCTAGTTACACTAGCCATCCTTACTGCGCTTCGATTGTGTGCGTACTGCTGCAATATTGTTAACGTGAGTCTTGTAAAACCTTCTTTTTACGTTTACTCTCGTGTTAAAAATCTGAATTCTTCTAGAGTTCCTGATCTTCTGGCTCTCGTAGACAGATACTACCATCGAATGAGGTTAGTCT
+
DCA@>A=CBCDDCCAAACHDBBCCCDBBBCBB@CBBD=CC?C?ABCCCCC?BBBBC@G?CCCC@C=BBCCCDCCC@CCCCC5CB?BBDD>CCBB@BBC@CDBCCBBBC@CDCBBCCC?CDD?C?DBBCCCBB?BCDD@CBBCCCCCDCCBCCBBB@DBB?BB?B?BBCCCCBBA=@>>?@7@=@>;;:;:*:DDEF=@@CCCCCDDD=AA@@0@@BBC@C@BE@DCCCCCC?C@CCCCCC>??@<@BBBCCCCCCCCCCBBBAAD@CCBBA?BBBC@C?AA@??
@ATNG8:02935:05923
GATGGTAGTGATACAGATCAGACACCAGAAGATCAGGAACTCTAGAAGAATTCAGATTTTTAACACGAGAGTAAACGTAAAAAGAAGGTTTTACAAGACTCACGTTAACAATATTGCAGCAGTACGCACACAATCGAAGCGCAGTAAGGATGGCTAGTGTAACTAGCAAGAATACCACGAAAGCAAGAAAAAGAAGTACGCTATTAACTATTAACGTACCTGTCTCTTCCGAAACGAATGAGTACCTCTCAGACGCTCGTCCTACCATCGAATGAGGTTAGTCT
+
CCCC?BBBBBBBBDBBCCCDCCCBC?CCB@CBBB@A?A@DDDCCCA<BA?C?BBBAAAAA2B?BBBABCCC98948@@CCCC3CC@C8;;;6;CCACBBBCCCCC?B?BC@CCC?AAAABCCCDDCCEDBBB?BCCC?AAABBBBB?C@C@@>@BCCCCCA?CCBBBB@BB@CBC?AACCF>BBA?ABBBB3BB@BA@@CCBA<9=<AA>?:?=??B@@<@AAAACC@C?BBD=CCA?CBBCABB@BAABBACCACABBB?<>>><A;<;B>@@::7;=AC@@?
@ATNG8:02942:05916
GATGGTAGCGCACACATAGATACAGTACTCATTCGTTTCGGAAGAGACAGGTCGTTAATAGTTAATAGCGTACTTCTTTTTCTTGCTTTCGTGGTATTCTTGCTAGTTACACTAGCCATCCTTACTGCGCTTCGATTGTGTGCGTACTGCTGCAATATTGTTAACGTGAGTCTTGTAAAACCTTCTTTTTACGTTTACTCTCGTGTTAAAAATCTGAATTCTTCTAGAGTTCCTGATCTTCTGGGTCTCTCTCTCACGCTCTACCATCGAATGAGGTTAGTCT
+
AACB?BCCCCCBBBBDCCCCDDCCCCABACCC@CCDC=BB=@?BCBBDAA?ABBB<@<@@@@>A?BCCCCCCBB@CDCCC3BA?ABED>CDBB@CCC?CD;<<BDGE@CCFECCCD?BBCAC@DDDHBBAC@BFCC?CCDCCCCCCDCCCBBBBACBB@BC@C@BBBCCCCCC?B;;;;.;5;6;CDDD5CA@@@;@@BBCCCBCB>BBBB2BBBDGACACDACBBBBCE@B?ACCCCC?BBCD>BBB::;A@BCBBCCCBBBB@BCDDD@BBBB@B@CCBBB
@ATNG8:02943:05956
GATGGTAGCTCACGTACGTCACACGTACTCATTCGTTTCGGAAGAGACAGGTACGTTAATAGTTAATAGCGTACTTCTTTTTCTTGCTTTCGTGGTATTCTTGCTAGTTACACTAGCCATCCTTACTGCGCTTCGATTGTGTGCGTACTGCTGCAATATTGTTAACGTGAGTCTTGTAAAACCTTCTTTTTACGTTTACTCTCGTGTTAAAATCTGAATTCTTCTAGAGTTCCTGATCTTCTGGATAGCGACGCGATATACTACCATCGAATGAGGTTAGTCT
+
AA?=?CCF@<;CCCEFAAAGF@A@CDCFDCCC=;;<B8@C<A<ABAABBB@CDDBB?B?A@@A@C@CB???BBA?677777$7>9>?B@;;???=?@CABB?ABBA@C?B9:9BBAA<?;?8=:>B???AAA=AA>=:>;==@?;;=///<<;//)88918;4;49=>A678AA:;<=<=-=:?;>>BCB/DC===2=77///:99=1886(29969192992;@>;;;A:>7;<>=;;5;>>:>@???@;;9:667979;<9?9?>>=>:@???:>:@@>>=
@ATNG8:02946:05948
GATGGTAGCTCACGTACGTCACACGTACTCATTCGTTTGGAAGAGACAGGTACGTTAATAGTTAATAGCGTACTTCTTTTTCTTGCTTTCGTGGTATTCTTGCTAGTTACACTAGCCATCCTTACTGCGCTTCGATTGTGTGCGTACTGCTGCAATATTGTTAACGTGAGTCTTGTAAAACCTTCTTTTTACGTTTACTCTCGTGTTAAAAATCTGAATTCTTCTAGAGTTCCTGATCTTCTGGATAGCGACGCGATATACTACCATCGAATGAGGTTAGTCT
+
DCCB?BDBBBBB;;6B969CB@AADCCCBBBB?BCBB<B=A?ADDJCCC@DDDBB?A?ACDD@C=A@AAADAAA=AADDC3BB?B@??8@BBB>BBC=BB@AAACCD>@@CCABCB>B?@<@<@>>>@@@B=B?:868@@@@@A:;;???>>>@<>>><@B<@<?A@@@BAAA<?@@EE6?<>;>@@@@/??===4=888;;A?@@=@@@@/@AABD=B<??;?ABB@??;?<??@B??7;;C=AAABA@@???>>>@B>>>?@=A?>>><@@@C<?<?@?@@
@ATNG8:02948:05941
GATGGTAGCTCTGCTCTGACTCTCGTACTCATTCGTTTCGGAAGAGACAGGTACGTTAATAGTTAATAGCGTACTTCTTTTCTTGCTTTCGTGGTATTCTTGCTAGTTACACTAGCCATCCTTACTGCGCTTCGATTGTGTGCGTACTGCTGCAATATTGTTAACGTGAGTCTTGTAAAACCTTCTTTTTACGTTTACTCTCGTGTTAAAAATCTGAATTCTTCTAGAGTTCCTGATCTTCTGGGCAGACTCTCACACGCCTACCATCGAATGAGGTTAGTCT
+
;<<>;D=A6655<999<565<<<665<::9492:;;9(44245445==@@==666;6;5@@>?=C?CCCC>CB@B=;:::-4:.45??1>:55.5557<>7<@C?BB@BA@?AC@@699A=A=BBB@??@B>ABCB@CCCBB:999444<<<;;7=54.4<.4.5><<=969B9>0///&/)/)/////$/7@@@4@995;565669=>==+;5555.549=4;@:::99293=8<4442499<8<<<A<@;995<<<>>7;;>465<=<.4///)/)/:://
@ATNG8:02948:05946
GATGGTAGCTCACGTACGTCACACGTACTATTCGTTTCGGAAGAGACAGGTACGTTAATAGTTAATAGCGTACTTCTTTTTCTTGCTTTCGTGGTATTCTTGCTAGTTACACTAGCCATCCTTACTGCGCTTCGATTGTGTGCGTACTGCTGCAATATTGTTAACGTGAGTCTTGTAAAACCTTCTTTTTACGTTTACTCTCGTGTTAAAAATCTGAATTCTTCTAGAGTTCCTGATCTTCTGGAGATACACATGATACTCTACCATCGAATGAGGTTAGTCT
+
>>@>ACBCBBBB:;6DA<ACBCCBDCCCCBB@CCEE?CC@C?BBBBBCD@DBCCC@C@CCCCAD@CBCCCCCBB?BBBBB3BB?BCBA<AA@@<@;;5;@<@@BDEC?BAA@CCCC;A?C?D@AAABBBBB@DBBB???BAA?;=>@@??>>>>9<===?B=A<AB@@@???D:>>AAA5A=@<>>AA@/AD>??9?@???>>>??<@@>@/@@@@A<A=??:>AAAAAA<A<AAAA>=7?@@;<=<AAA@=?>@A>>>AAA@@<???AA<<=>?;?;AA@><
@ATNG8:02950:05938
GATGGTAGCAGACGTGACAGAGCGCCAGAAGATCAGGAACTCTAGAAGAATTCAGATTTTTAACACGAGAGTAAACGTAAAAAGAAGGTTTTACAAGACTCACGTTAACAATATTGCAGCAGTACGCACACAATCGAAGCGCAGTAAGGATGGCTAGTGTAACTAGCAAGAATACCACGAAAGCAAGAAAAAGAAGTACGCTATTAACTATTAACGTACCTGTCTCTTCCGAAACGAATGAGTACGATGAGAGAGCTCTCTCTACCATCGAATGAGGTTAGTCT
+
@BCC@BBBBBBCBB<@<=;;;A>EB@CA@<@CAA@A>@@CBCBCBB>AC=@=ABAABDCC3C?CDBBAA@A999+99;;;;;';>=?4555&5<<9>A<ADDCCC>@=@B?BCD?CCAABCCCCCCDDBB@C@BBBB?BBBBCCA?<@=@CC@CBBCCBBB@BBBCC@=@>:0008;;@BA;A9979BCCD3DD@C:99AA===9=:==>?7;7:?DBB>BB;;;AB?A?DBF>???A:::BBBCBB9::BBBAAABB?>AAA@@=@>>>@=@?>>;>:>A???
@ATNG8:02953:05932
GATGGTAGTGTGTCTCTGAGAGTAGTACTCATTCGTTTCGGAAGAGACAGGTACGTTAATAGTTAATAGCGTACTTCTTTTTCTTGCTTTCGTGGTATTCTTGCTAGTTACACTATCCATCCTTACTGCGCTTCGATTGCGTGCGTACTGCTGCAATATTGTTAACGTGAGTCTTGTAAAAACCTTCTTTTTACGTTTACTCTCGTGTTAAAAATCTGAATTCTTCTAGAGTTCCTGATCTTCTGGTAGAGCGTGCATATATCTACCATCGAATGAGGTTAGTCT
+
999;---<///77:/66?;9;BCBBBC;;;CB@A???9?B?C@BBCCCCC@CCCBC@DACABB@C?BBBAB00-90-----$--(/99;3<;;?966:ACCAHCBACC@BCCCCCBDACCF@B@BB@@@@A@@CCCD@EFCCBCBBCAA@DCDBB?CBB?BB@D=AABBBBCAA=@;;;;;*;<B9@=>==,=?;99,99;99><@>>@>>>>+695<<7<=AB?CCD;;:B=A=A@@@@@8;;B?CCCHCHCCAAB;;;BBBABB@C;;;@?A@?@=@?CIECC
@ATNG8:02916:05967
GATGGTAGCTCTGCTCTGACTCTCGTACTCATTCGTTTCGGAAGAGACAGGTACGTTAATAGTTAATAGCGTACTTCTTTTTCTTGCTTTCGTGGTATTCTTGCTAGTTACTCTAGCCATCCTTACTGCGCTTCGATTGTGTGCGTACTGCTGCAATATTGTTAACGTGAGTCTTGTAAAACCTTCTTTTTACGTTTACTCTCGTGTTAAAAATCTGAATTCTTCTAGAGTTCCTGATCTTCTGGATATGAGTGACTCGTGCTACCATCGAATGAGGTTAGTCT
+
>>>;9BBCBCBBBDCCCBBBCCCCCCCCCC??>?CCC>BB?B?CCDC@@@?DCCBB@CACCCC?C@CCCGDCCCC@CCCCC5CB@BCBG?CCCC@CCCACD@BBCBBD>CCDCCDBC?CCC?B?CEDDABBB?BBDD?CCCCCBBBDCBBCBBBB?BAA>AB?B?BBBBBDEBB?BCCDC;@;?;::9:9*9ACCG<A@CDCCCAAA4::;;*:@@BB@B@CD@CCBDBBB?B?BBBBCC>A@A>ABCCCCCCC@@@CE@@?BDD@CCCCC@BBBB@A@BB@@?
@ATNG8:02917:05986
GATGGTAGTGATACAGATCAGACACCAGAAGATCAGGAACTCTAGAAGAATTCAGATTTTTAACACGAGAGTAAACGTAAAAAGAAGGTTTTACAAGACTCACGTTAACAATATTGCAGCAGTACGCACACAATCGAAGCGCAGTAAGGATGGCTAGTGTAACTAGCAAGAATACCACGAAAGCAAGAAAAAAGAAGTACGCTATTAACTATTAACGTACCTGTCTCTTCCGAAACGAATGAGTACTGCGTCTCACTCTCGCCTACCATACGAATGAGGTTCAGTCT
+
888:8;;065:995//////777-/)/7739=>A<;4:<::5CBBC?BB>@=@?@==>=<'7178;334::==>6?:<9BBB1BD@=<C?C9CCF@CCCB;;;;;558;;7=5524>?:;:=?;;9:9@@BB?CBCC?BBBCDCCC@C>B;;7;BBBCDEE?;;:@@A?BB?BBB<??A@@8<792000000%0;9/0//:=AB;?=<:9>@;B<@@B994:A@@@@C@D>AAB<@9938==?AABA?><99;?:99943943444.433333-389;68+--6---
@ATNG8:02921:05962
GATGGTAGAGTATCATGTGTATCTCCAGAAGATCAGGAACTCTAGAAGAATTCAGATTTTTAACACGAGAGTAAACTTAAAAAGAAGGTTTTACAAGACTCACGTTAACAATATTGCAGCAGTACGCACACAATCGAAGCGCAGTAAGGATGGCTAGTGTAACTAGCAAGAATACCACGAAAGCAAGAAAAAGAAGTACGCTATTAACTATTAACGTACCTGTCTCTTCCGAAACGAATGAGTACTACTCTCAGAGACACACTACCATCGAATGATGTTAGTCT
+
>>;<<ACCECBCCCCABAJDCCBCC@CBA?BCCC9:9:?BBBDDCC@CC=C?CCB>>>>>0>?CCDCCDCCCCC>CD5;:::*9C=C:@@@9@AC?BAAACBBBB@B@BB>BBB>BCC=@@CCCCCCDCDBB?BBBC?AAACDDBA>B?B??>?CCBBBCB?BCCBBB?@B>BCC?BBBBA;?9:3:===?1?A?BBAADBAAA;?:?AAA<A<AABCC@C@AAABB?B?BBB>BCC@BBBAAACACAACCAAABCBBBBBBBBC?BB@BB=ACCBCD@CBBBA
@ATNG8:02925:05982
GATGGTAGACACGTGTGCTCTCTCGTACTCATTCGTTTCGGAAGAGACAGGTACGTTAATAGTTAATAGCGTACTTCTTTTTCTTGCTTTCGTGGTATTCTTGCTAGTTACACTAGCCATCCTTACTGCGCTTCGATTGTGTGCGTACTGCTGCAATATTGTTAACGTGAGTCTTGTAAAACCTTCTTTTTACGTTTACTCTCGTGTTAAAAATCTGAATTCTTCTAGAGTTCCTGATCTTCTGGTATGACTAGTGTACTACTACCATCGAATGAGGTTAGTCTATACCGACTGCCC
+
:?44.4999::7=9:0//<<<:BBBBBA>>00)0==:8:=8=066=;;9>755559284:;;;>B@BBBBB===;599999'7738333(33336;9=48;6=?=>=:4<>?9:5::6///37387;7:222/599;2887/..77755552226322259=5:;:5528557:579999+96=689979)7;==A9;;=<:::=<<69887*7///;073;A:>>>8889697999:7817771799://////99755>AAAA:<999918797178==;;;><9:49//.589.
@ATNG8:02926:05995
GATGGTAGAGTACAGTGTAGTAGACCAGAAGATCAGGAACTCTAGAAGAATTCAGATTTTTAACACGAGAGTAAACGTAAAAGAAGGTTTTACAAGACTCACGTTAACAATATTGCAGCAGTACGCACACAATCGAAGCGCAGTAAGGATGGCTAGTGTAATAGCAAGAATACCACGAAAAGCAAGAAAAAGAAGTACGCTATTAACTATTAACGTACCTGTCTCTTCCGAAACGAAAGTACACATCGTCGTGTCGTGAGCTACCATCGAATGAGGTTAGTCT
+
88:<9<==9666>=?@@CBCCCCAB=@B@9999AAA=A@BCABB@?;?B<?;?A@@?A>@(9297;A>A=@000*0/0000&/93:.555&57727:/0/::=<9=:;:7;;A<<>CBC@@ABCCBBBB;;7:D;;69????A@@<A?@AB?@@@ACCCC@999=<67717=<:=;7777(733,33333$33,3888;8;=;2545@AA?A79:@??9???>99918<<??:@??D=A??AA???@CCBCBCCBBBB@A@@AA>@@@@C?AA@?;=>:9999
@ATNG8:02933:06006
GATGGTAGCACGACACGACGATGTGTACTCATTCGTTTCGGAAGAGACAGGTACGTTAATAGTTAATAGCGTACTTCTTTTTCTTGCTTTCGTGGTATTCTTGCTAGTTACACTAGCCATCCTTACTGCGCTTCGATTGTGTGCGTACTGCTGCAATATTGTTAACGTGAGTCTTGTAAAACCTTCTTTTTACGTTTACTCTCGTGTTAAAAATCTGAATTCTTCTAGAGTTCCTGATCTTCTGGGTCTCTCTCTCACGCACTACCATCGAATGAGGTTAGTCT
+
::<<?BCBBBBACB=BCCCABAFCBBBCDCCC@CCCG>DD?B@CCBBBCC<@@@;;4:;?@>?7?7?=983:333,37777)87498:9)98932=??=?@=@@@A??;?BBBBDAA>>@>5;5;;;;;;=@1786:39<=@A>@@;::::;=>>=BBG=A@6868AAB=>>??8<;BBB6B=C688@@@/@AAAB8==;;;<=;::6=>>>/>;;;A=B;??;??B>888>E=????>>:?===8=??@;;;?@@@ABBE;;;?;>;;;=8=:::7=9///<=
@ATNG8:02938:05980
GATGGTAGTACATGATAGACGACACCAGAAGATCAGGAACTCTAGAAGAATTCAGATTTTTAACACGAGAGTAAACGTAAAAAGAAGGTTTTACAAGACTCACGTTAACAATATTGCAGCAGTACGCACACAATCGAAGCGCAGTAAGGATGGCTAGTGTAACTAGCAAGAATACCACGAAAGCAAGAAAAAGAAGTACGCTATTAACTATTAACGTACCTGTCTCTTCCGAAACGAATGAGTACGTGTGCGACGTGTCTCCTACCATCGAATGAGGTTAGTCT
+
CCBB@CBBBBBB@A@CDCCDA@@BD@CBB?BCCBAA?D@CDDCBBC?CB>@=>==99499'5;<BCCCFECCGD>C@@@EFE5CD@CADDD=CCC?DAAABCBAB?B?BC?CAA>@@@?@BBCEDBBBCCCC@CCCC?BBCCECCB@C@CAA>BCCCCCDD=BACCBB?BC?BBC@BB@@@:@@@>BDCCC2CD?BA@ABBA@?1749@AB?B@?ACCCACD;;:@@=A?BBB=BBG?AACCBBBBABBB>??BBBBBCBB@BBB@BA@@C@CC9758;?B@@A
@ATNG8:02940:05961
GATGGTAGACATATCGTACTCTCTGTACTCATTCGTTTCGGAAGAGACAGGTACGTTAATAGTTAATAGCGTACTTCTTTTTCTTGCTTTCGTTGGTATTCTTGCTAGTTACACTAGCCATCCTTACTGCGCTTCGATTGTGTGCGTACTGCTGCAATATTGTTAACGTGAGTCTTGTAAAACCTTCTTTTTACGTTTACTCTCGTGTTAAAAATCTGAATTCTTCTAGAGTTCCTGATCTTCTGGATACACTCATGTGCACCTACCATCGAATGAGGTTAGTCT
+
55<<9=BBCBBBCCCDDCBBCA@@C<;?;@?@;AA@@;@@=@?@@@BBBB?CCCBB?B?A@AC?A<??A@AAB=?:<@@<B+@B>B>;;1:00*0:=:;7>?8>>?BBB?A@@@@??@;A>>9>;@@A=??@@=C>>>7;:?>>==<??==>@>=><===;@B7;7;A@@@BBBB<A@@@@5@:>:=@DDD/???AA9??@>>=A???;????/?=>>@=@=>>;>AAA@@@<A<AA??=@;??@9>>@>>>??<==@???@:==B:>;;;B=@;;;<@<>>>@A
@ATNG8:02941:05978
GATGGTAGCACGACACGACGATGTGTACTCATTCGTTTCGGAAGAGACAGGTACGTTAATAGTTAATAGCGTACTTCTTTTTCTTGCTTTCGTGGTATTCTTGCTAGTTACACTAGCCATCCTTACTGCGCTTCGATTGTGTGCGTACTGCTGCAATATTGTTAACGTGAGTCTTGTAAAACCTTCTTTTTACGTTTACTCTCGTGTTAAAAATCTGAATTCTTCTAGAGTTCCTGATCTTCTGGAGATATCATCAGCGAGCTACCATCGAATGAGGTTAGTCT
+
884404<;?@?;:;@A;99666:@AABAACDC?CCCC=CC>B@BCCCCCB?BCDDD?B?BCCC@C?CBBBBBCBC?A@@?@2AB@CBAB=A98:9::B?AA>?@?BCC?ABBBBDDD>??A;>;>@?<=>>A=CA??:?=AAAAA??@AAA=:898<==8==9=:>BCA???BB:>=@@@5@<@;>>@@@/@@;<<6<==>??@???<@@@@/@@@@A=C===:=@AA==<<@<@AAA@@5<<A;<<>>@AA>==C??A>>>@@@9=>>>B=A>=>;A<>=>AA
@ATNG8:02941:05983
GATGGTAGCTCTGCTCTGACTCTCGTACTCATTCGTTTCGGAAGAGACAGGTACGTTAATAGTTAATAGCGTAACTTCTTTTTCTTTGCTTTCGTGGTATTCTTGCTAGTTACACTAGCCATCCTTACTGCGCTTCGATTGTGTGCGTACTGCTGCAATTTTGTTAACGTGAGTCTTGTAAAACCTTCTTTTTACGTTTACTCTCGTGTTAAAAATCTGAATTCTTCTAGAGTTCCTGATCTTCTGGTGTCGTCTATCATGTACATCGAATGAGGTTAGTCT
+
:44404999965<A@?@BEDCCB;99554444.488808>4:54=:;;;9400///)/5:979.5.5;<<966.5<.55999$444)4455)5455.59949:.55<>==9>A@<@@::69@A=A=BBAAB@@B?BBBB@FCBADCCCB;;;BA@BB;@@@.;;4:4:==<?=@@C266<=@&9455::<<<+<595>6<;<<?447;<8::99'6///938333.3333;<=7=7<=;9;>///84988=??;;;?@====888?>>@=;;;@;?;?@???
@ATNG8:02941:05987
GATGGTAGCAGACGTGACAGAGCGCCAGAAGATCAGGAACTCTAGAAGAATTCAGATTTTTAACACGAGAGTAAACGTAAAAAAGAAGGTTTTACAAGACTCACGTTAACAATATTGCAGCAGTACGCACACAATCGAAGCGCAGTAAGGATGGCTAGTGTAACTAGCAAGAATACCACGAAGCAAGAAAAAGAAGTACGCTATTAACTATTAACGTACCTGTCTCTTCCGAAACGAATGAGTACGATGAGAGAGCTCTCTCTAATCGAATGAGGTTAGTCT
+
@@@C<;@B==BBAA<B<?>BCCB=B:BCC:AA<@??<?8<<>BBBC?BB=B;??@99999(7<?ACBBBABBCA899;;;;;;#:;::;<>>2;<<:<B<=;;BBD>B@BC@CDF?@ACCDCCCCDCHDCBBB?B@@@>BACBBBCC@F?B;;6;@@@AA@C??>>??A>BB?BB?9;=00*/880969::,;C?@AABBA>??7;8;AAA=A;>>CBB@BAAAACC@C?A@@<@@@<000@@;;;;000>00/>>>;5528:>;>>>>;;;=A<?;??888
@ATNG8:02948:05971
GATGGTAGATACTCGCTGATACACCCAGAAGATCAGGAACTCTAGAAGAATTCAGATTTTTAACACGAGAGTAAACGTAAAAAGAAGGTTTTACAAGACTCACGTTAACAATATTGCAGCAGTACGCACACAATCGAAGCGCAGTAAGGATGGCTAGTGTAACTAGCAAGAATACCACGAAAGTAAGAAAAGAAGTACGCTATTAACTATTAACGTACCTGTCTCTTCCGAAACGAATGAGTACACATCGTCGTGTCGTGCTCCATCGAATGAGGTTAGTCT
+
><<=@DCC<9666=B<<><;666>>4554.4445:<8>9566;??@<??=?9?>998;;;,<6=<BBA???79:,9<==:<<):;7;.555&5:<7=CCCCCBBA<@<@@<@BG>BBCBBBCAAACCBBB@@=@@@@>BCCCBCCB?B?C;;:;CBBCBBB?BDDCCC?@@=?BA>AB???:?BB>;;;;6:C?BA@@BA@@@?B?BBBA?B?AABBA>AAAA:::?B=@AA6=9929778>?AABBB777BCC@ABB888BB?ABC>>999:@<@<@@999
@ATNG8:02950:05968
GATGGTAGTGCGTGAGAGAGAGACCCAGAAGATCAGGAACTCTAGAAGAATTCAGATTTTTAACACGAGAGTAAACGTAAAAAGAAGGTTTTACAAGACTCACGTTAACAATATTGCAGCAGTACGCACACAATCGAAGCGCAGTAAGGATGGCTAGTGTAACTAGCAAGAATACCACGAAAGCAAGAAAAAGAAGTACGCTATTAACTATTAACGTACCTGTCTCTTCCGAAACGAATGAGTACTATAGACTATCTGAGACTACCATCGAATGAGGTTAGTCT
+
ABBB?BBBBBBBA@AIFCCCDCCCC>CCBADDDA9;7;<ABBBBBC@AA>A@DBBABCCD3C=@@AACBCC>=<7<?@BCCC5CC?C4;;;6;CC@CBCCCBCBA8;:;C@CCC?BBCCCCBBBCCCCCBDD@DCCC?BABAABBB?B@C@?>@BAAACCC?CCCCBA=AA?BBB?AA>>>8?>?;>@@@@2@B?AAAACAA?:5:5;>?@;>;>@C@@=@A@@@AA>A@DCD?C@@>?EBBBBBBBBBBB:::BEBBBDAAABB>AAAAB@ABBA?A=AB@@@
@ATNG8:02951:05988
GATGGTAGTGATACAGATCAGACACCAGAAGATCAGGAACTCTAGAAGAATTCAGATTTTTAACACGAGAGTAAACGTAAAAAGAAGGTTTTACAAGACTCACGTTAACAATATTGCAGCAGTACGCACACAATCGAAGCGCAGTAAGGATGGCTAGTGTAACTAGCAAGAATACCACGAAAGCAAGAAAAAGAAGTACGCTATTAACTATTAACGTACCTGTCTCTTCCGAAACGAATGAGACGAGAGTCAGAGCAGAGCTACCATCGAATGAGGTTAGTCT
+
CCCB?BEDBBCBBCECCBCBHCCCCBCDC@CCCBBB>B@CCCCBBB?BB?B?BBCCBCAD2A?AAA?CBCD>==;=ABDDDD0CD@C<@@@9@AB?DAAADEDBB?B?CEAEAA>@?ACCCCCBBECCIGBB>ABBB=AA@@@CCC=B>B;;:;CCCBBBC@CCCCCB??A=BCF<??@@@9@@@=ABCCC3BB?BBAACCCBB<:7;=>>1818>BAA>A@@@ABA@F@BCC>CCC?BBBCDDC@@@BBBBBBBBBB>>>CCC?CB@@>;>B:999?CBBAA
@ATNG8:02952:05978
GATGGTAGCTATACGTATATCTATGTACTCATTCGTTTCGGAAGAGACAGGTACGTTAATAGTTAATAGCGTACTTCTTTTTCTTGCTTTTGTGGTATTCTTGCTAGTTACACTAGCCATCCTTACTGCGCTTCGATTGTGTGCGTACTGCTGCAATATTGTTAACGTGAGTCTTGTAAAACCTTCTTTTTACGTTTACTCTCGTGTTAAAAATCTGAATTCTTCTAGAGTTCCTGATCTTCTGGTAGAGCGTGCATATATCTACCATCGAATGAGGTTAGTCT
+
<::<?BABCCCBBBCCCCCCECCCHC;;;BCA?ABBB>BC@C@CCBBCCB@DCCCC@D>AABB?B?BBBBBBBDC?AA@@@1@=8BCCCD:BBB?BBEAAA>??;;=>8>?AAAAAA:@>D;@;@@>=>B;;7;;;B:>>??@@@@AA:;:??@B<@??<?A:=:>@@???A@A;>>?BB6>:>9:;999.5?@@>09777955279+7655$2==?A;A=AA<>>>>>??<?<???A@@8;;A=BBBAA@<<<@@@A???AAAA<@@;;;36///177<<;;;
@ATNG8:02955:05987
GATGGTAGTGTCAGTGCGCGTCGTCCAGAAGATCAGGAACTCTAGAAGAATTCAGATTTTTAACACGAGAGTAAACGTGAAAAGAAGGTTTTACAAGACTCACGTTAACAATATTGCAGCAGTACGCACACAATCGAAGCGCGGTAAGGATGGCTAGTGTAACTAGCAAGAATACCACGAAAGCAAGAAAAAAGAAGTACGCTATTAACTATTAACGTACCTGTCTCTTCCGAAACGAATGAGTACTGTATCTATGTGTGCGCTACCATCGAATGAGGTTAGTCT
+
?@@<8@BCBBBC;;6CBBCFGBCBG@BBC?BB<;;@=A=AAA@@@A?AA>A@????====,?>BBBBAACCCDC=??ABIMH;BB?C@CED9BBJBBABEFCCBB?C@DHADBB?BDCCCCCCBBBCDCBBB?CCBB>AABBB>BA?B@CBB?BBBAAADD?BBBBBB?@@<9998=====3==<8888888%/917/////=<<59377775>:>=BBE@CCBBBCC@CABCB>B??=?BDBBACACCBBB>>>BCCCBAAAABB?BAAAD;>A::7:=?A@@@
@ATNG8:02912:06054
GATGGTAGGCGAGAGTGAGACGCAGTACTCATTCGTTTCGGAAGAGACAGGTACGTTAATAGTTAATAGCGTACTTCTTTTTCTTGCTTTCGTGGTATTCTTGCTAGTTACACTAGCCATCCTTACTGCGCTTCGATTGTGTGCGTACTGCTGCAATATTGTTAACGTGAGTCTTGTAAAACCTTCTTTTTACGTTTAACTCTCGTGTTAAAAATCTGAATTCTTACTAGAGTTCCTGATCTTCTGGGTCTACGCTCGTCGCGCTACCATCGAATGAGGTTAGTCT
+
45;<8<BB?ABAAACCCCCCDCCCGEFBCB;;:;BBD?CC@@?@BBBCBB@BDDCC@C>??BB>A@CDCCBBBBB??>==<,<?:=?BB=AAAA:=???BB?BBB??=8????AC@<7<//*/7;;:;;;=>:>???=@@@>>>;:;>@?>:::;::;;=?>7;7;>>BBAA>=:=>>==/=5:4:99:9,9=;==--+-3---;<6:17776'6898:5:7>@9;>>???@D<A;???D??<@>=>8===>???@@@@::;>@AAA;AAAAA<==>@=B:>>=<;
@ATNG8:02926:06029
GATGGTAGCGCATATCAGCGAGCCCAGAAGATCAGGAACTCTAGAAGAATTCAGATTTTTAACACGAGAGTAAACGTAAAAAGAAGGTTTTACAAGACTCACGTTAACAATATTGCAGCAGTACGCACACAATCGAAGCGCAGTAAGGATGGCTAGTGTAACTAGCAAGAATACCACGAAAGCAAGAAAAAGAAGTACGCTATTAACTATTAACGTACCTGTCTCTTCCGAAACGAATGAGTACCTCTCAGACGCTCGTCCTACCATCGAATGAGGTTAGTCT
+
BBAA?BBBBBCBCCCBBBAA@BBC=BBB@CCCCAA>@=@@DAAAB?CA=A???@DHGHE5B@B;;;GEHDCCC<AB@@FDD5CE?C<AAA7ACE?B<;=CCCBB@B?@@<A@@=@BBABCBBC@A@CCCCD@CCCGACA@ACDCC?C@C==<;BBBCDCC@BBBCDC@DC?BBB?BBCBC=BBF@BBBBA2AA>@BA@@@B9:5:=@@@A4949=BBC@BBBBAAB>B>BBD=AAFAA@ABCEB@@??BBBBBBABBBCC?BBB?BAA?=9:;=>=C:?A@@@
@ATNG8:02927:06013
GATGGTAGGTGTGTCTCTGAGAGTAGTACTCATTCGTTTCGGAAGAGACAGGTACGTTAATAGTTAATAGCGTACTTCTTTTTTCTTGCTTTCGTGGTATTCTTGCTAGTTACACTAGTCATCCTTACTGCGCTTCGATTGTGTGCGTACTGCTGCAATATTGTTAACGTGAGTCTTGTAAAACCTTCTTTTTACGTTTACTCTCGTGTTAAAAATCTGAATTCTTCTAGAGTTCCTGATCTTCTGGACAGAGTGTGCAGATACTACCATCGAATGAGGTTAGTCT
+
//772///)/;;;;=6555999;<<<==;;;;;7;:::2;<7<;>CAABCF?BBBB@=@25555.57566=>=;55.555555#55.549<09;;;9==C<@DAAAA@BB@DCCCCC<<;;;;5>;@B@@B=A@<??:=8<@@@DCBB@@;:;@?@@;??>=<<5;7;<;;==><<384444&45:588888'8:449(4<<994<4558<=C@1996>?8=99909@@:99>292965<<<7=99.4444>=@@BD999<>CD>C?ADA@@B=@@;:49>>?@@@
@ATNG8:02929:06047
GATGGTAGGCGAGAGTGAGACGCAGTACTCATTCGTTTCGGAATGAAGACAGGTACGTTAATAGTTAATAGCATACTTCTTTTTCTTGCTTTCGTGGTATTCTTGCTAGTTACACTAGCCATCCTTACTGCGCTTCGATTGTGTGCGTACTGCTGCAATATTGTTAACGTGTGTCTTGTAAAACCTTCTTTTTACGTTTACTCTCGTGTTAAAAATCTGAATTCTTCTAGAGTTCCTGATCTTCTGGCGCGTATGTATGTCGCCTACCATCGAATGAGGTTAGTCT
+
4444.4<@=@@::5;;;;6A>;99@<<;;ABB?A><<<2202),,,(,62586;<<AC?C7:4:;4999??333::;28>==<,7:55<==6====073;1;><??>B@A=ACB>>;;;7;AA=A====888>>;<==@7::??<;8;:==8786::1655///)/4879977://,/9;99/903-6::::(/////*////;;=///39898,8:::D<?<?A<>?>A;:;=B=AAA???=>==<?===:::///:::<=@:>=B<?<=<=7///:1716@=:=
@ATNG8:02936:06037
GATGGTAGGCACTGCGCACACATCCCAGAAGATCAGGAACTCTAGAAGAATTCAGATTTTTAACACGAGAGTAAACGTAAAAAGAAGGTTTTACAAGACTCACGTTAACAATATTGCAGCAGTACGCACACAATCGAAGCGCAGTAAGGATGTCTAGTGTAACTAGCAAGAATACCACGAAAGCAAGAAAAAGAAGTACGCTATTAACTATTAACGTACCTGTCTCTTCCGAAACGAATGAGTACACACTCTCATATGACACTACCATCGAATGAGGTTAGTCT
+
<<;<?BECACB@@@CCBCA@@BA?B<ACD@CCCCBB?B@CDCCCCC?CC@D?BBBCCCCC3CAAAABBCBDAA@:??=>@@@0?B=@5;;;.;BD?BCCCBBBCB>B?AA?BBC@BCCCCCCEFBCBCDBBB?BBBB?@@@CAAAA>C@CDCBCCCCCCBB?CCCCDC???;???>BCBBB>A@><99999(:A?CAABBCBBC@C?BACF?@?ACEBB?;<;BBBB?B?BBF@BBA?BCCBBAAABBBCCCBBB??BAABCCCD@C???B>AAAA>A?BBBAA
@ATNG8:02939:06010
GATTAGCTCACGTACGGTCACACGTACTCATTCGTTTCGGAAGAGACAGGTACGTTAATAGTTAATAGCGTACTTCTTTTTCTTGCTTTCGTGGTATTCTTGCTAGTTACACTAGCCATCCTTACTGCGCTTCGATTGTGTGCGTACTGCTGCAATATTGTTAACGTGAGTCTTGTAAAACCTTCTTTTTACGTTTACTCTCGTGTTAAAAATCTGAATTCTTCTAGAGTTCCTGATCTTCTGGATAGCGACGCGATATACTACCATCGAATGAGGTTAGTCT
+
BBC?CBB@@@@@BD;;1:A@BCDDBCCCCA@=A@AA;AC?B?CAAAAAB>BCCCC@B@BBCC:;8;B???A????;;;;:'33,38=?6@C??=AA@6;;-/0/://(/;<37:BB?BCC=A<=>>>===>;>>>><>@C>;;;988====::96<<<6<A:>:>>?=>:::>:;;AAA.>.5.57@@@.;9333,3-----233516::;*:222;4848;6;C@>;;<8<:><=<;;69//*/8<69///9::;>><==9996///;;766:>;A;@?>>>
@ATNG8:02942:06023
GATGGTAGGACGAGCGTCTGAGGAGGTACTCATTCGTTTCGGAAGAGACAGGTTCGTTAATAGTTAATAGCGTACTTCTTTTTCTTGCTTTCGTGGTATTCTTGCTAGTTACACTAGCCATCCTTACTGCGCTTCGATTGTGTGCGTACTGCTGCAATATTGTTAACGTGAGTCTTGTAAAACCTTCTTTTTACGTTTACTCTCGTGTTAAAAATCTGAATTCTTCTAGAGTTCCTGATCTTCTGGATACACTCATGTGCACCTACCATCGAATGAGGTTAGTCT
+
55<>066@7<??955:555;==:=>:>C96:CC>A:::-9<8>8@<<;;;?<C@CGG@B@BCDC@B?BC;;;CB@@<@@@@@,;<5:CBC?CCBB=AAC79;=A;::;BABBCCCBBB=@@B>A@BBABBCCC@CBCB?CCAAABCCCBBBGBBBF?BBA<;;5:8><>>====>:999DD9D29.9====,==BBC=CCCBBBC;;;5;;;;*;@@;;7;<A@>CCCCDCCAE@D;;<;@7:;C?BBCC;;;CDDCCDEA@=@A@<@@;;;>AA?@>@?BCBAB
@ATNG8:02947:06012
GATGGTAGGTGCACATGAGTGTATCCAGAAGATCAGGAACTCTAGAAGAATTCAGATTTTTAACACGAGAGTAAACGTAAAAAGAAGGTTTTACAAGACTCACGTTAACAATATTGCAGCAGTACGCACACAATCGAAGCGCAGTAAGGATGGCTAGTGTAACTAGCAAGAATACCACGAAAGCAAGAAAAAGAAGTACGCTATTAACTATTAACGTACCTGTCTCTTCCGAAACGAATGAGTACTGCGTCTCACTCTCGCCTACCATCGAATGAGGTTAGTCT
+
>>@<?BDD@BBABBBBBCCCCBAAC?CCC?BCCCCB?B?BBCCCCB?BB?D@ECCBBBBB5B@CCCBBBCCCCD=@B99999*:A>C?CCC;CBC@C:;;CCCCC>A>AC?BBB?BBBABBBBBCECCDBBB@BBBD?BBBBBBBB?B?B@@>@CCCBBBB?BCBAA@@CC@BBB>AAA@?9A>><>CCCC3BB?B999CCBBA?B?@CDD;@;??GEE@CCBBBCC@B@BCC=CBB?AACBBBDCCBBAAACBBBDCBBB?CCC@CBBA@<?@AA<A?BCCBB
@ATNG8:02951:06038
GATGGTAGTGTCATATGAGAGTGTGTACTCATTCGTTTCGGAAGAGACAGGTACGTTAATAGTTAATATCGTACTTCTTTTTCTTGCTTTCGTGGTATTCTTGCTAGTTACACTAGCCATCCTTACTGCGCTTCGATTGTGTGCGTACTGCTGCAATATTGTTAACGTGAGTCTTGTAAAACCTTCTTTTTACGTTTACTCTCGTGTTAAAAATCTGAATTCTTCTAGAGTTCCTGATCTTCTGGGATGTGTGCGCAGTGCCTACCATCGAATGAGGTTAGTCT
+
CAB>@CCBBBBBDBBBBBCCCBBBBDCCCC;:;;EGG>CC@C@BABCCCC@CCCCC@D@BBCC@B@BCDDDBA@D?BBEGE2;;:6?@C=CBBC@CDC@CC:;;BCCB@BBCCCBCB=AAB?B?BC@@@B::6:CBB?B@@ACCCCCCDCCCCBB?CCC?BB@B@BCCBBBC@@<@???@7?>@>;;:;;*;B???;@AACBCAAAJ=CACA0ADCBB?A?BGAGCCBCCD@C@BBBDDD@B@@@9@000A@@BCCBCBCD@BBF@BA@@B?@@@A>A?BBBCC
@ATNG8:02955:06019
GATGGTAGAGAGAGCTCTCTCATCGTACTCATTCGTTTCGGAAGAGACAGGTACGTTAATAGTTAATAGCGTACTTCTTTTTCTTGCTTTCGTGGTATTCTTGCTAGTTACACTAGCCATCCTTACTGCGCTTCGATTGTGTGCGTACTGCTGCAATATTGTTAACGTGAGTCTTGTAAAACCTTCTTTTTACGTTTACTCTCGTGTTAAAAATCTGAATTCTTCTAGAGTTCCTGATCTTCTGGATACACTCATGTGCACCTACCATCGAATGAGGTTAGTCT
+
AACE@CABBCCCCCCCBCCCCCCCC@AACCAA>ADDF=CC?B@BBCFDCC?BBBBC@C?BAACAC?CCDCACCCF??????.?@<A8984:A@C?CBB?BC=A@ABAB@BBBCBC@@<@@@<A:>=>@@BAA<B@@@:>>@@@@@@@@@AA>>>@;@@@;AA5;5;AA@AAAAA<@????5@=A;??AAA/AAAAB:A::788?<==:>GEE/@???C=C=??;?ABB===;A<A?AAAA9<<A;AAD@@>>>>>>@@@@A<99;38666<6636=6;6666:=
@ATNG8:02907:06085
GATGGTAGGTGCACATGAGTGTATCCAGAAGATCAGGAACTCTAGAAGAATTCAGATTTTTAACACGAGAGTAAACGTAAAAAGAAGGTTTTACAAGACTCACGTTAACAATATTGCAGCAGTACGCACACAATCGAAGCGCAGTAAGGATGGCTAGTGTAACTAGCAAGAATACCACGAAAGCAAGAAAAAGAAGTACGCTATTAACTATTAACGTACCTGTCTCTTCCGAAACGAATGAGTACCTCTCAGACGCTCGTCCTACCATCGAATGAGGTTAGTCT
+
@@BC<CDC@B:;;BBBCCDDCCCBD<BBD@BCBCAA>A?BBCDCBB?BD@D@CCB@@>>>,@=BBBBCCCCCCF?CBBBBB@2BC?CACCC9BCC@CBBBCDFA@<A?BD@CBC?BBB@ABBBCDCCEC@BC?CBBB?BBCBA@AB@BAC@@>@CCCCBAA?CCAAAA?BB@AA@577===6@=>;>CCDC2BB?B:::CCCA>:><@@@@<?=?BCBB>BB@@@CC@C?BBD=BBB?CCCBBBB?ABBBCBBAAAABACC?ABB>BAA=><AA;;8;=BBBAA
@ATNG8:02907:06095
GATGGTAGCACGACACGACGATGTGTACTCATTCGTTTCGGAAGAGACAGGTACGTTAATAGTTAATAGCGTACTTCTTTTTCTTGCTTTCGTGGTATTCTTGCTAGTTACACTAGCCATCCTTACTGCGCTTCGATTGTGTGCGTACTGCTGCAATATTGTTAACGTGAGTCTTGTAAAACCTTCTTTTTACGTTTACTCTCGTGTTAAAAATCTGAATTCTTCTAGAGTTCCTGATCTTCTGGTCTACTACACTGTACTCTACCATGTAATGAGGTTAGTCT
+
<;:<=@;A@A<?<AB@B@<?;95;BBA@@C<;9<BBB=CC@C@CCBBBCC@CCBBC@C@CBBDAD?AAAACBBBD7BB===+BB>CB@@8@0006>:::=B><=?A@A;@@ABBBB@;>>A=A=B@@@@???:??AC9<;A;>>@8::>CA>==>7:;?;?>:>:>?@BBAAAA8=:>>>2@9=///===+;;777.6;;;;:B>>>8====+<888E<A<>>;AAAC===<A<@A@===///=7::9@@@::;===A@@@@B@@676---4-,,7,90,,,--
@ATNG8:02910:06060
GATGGTAGCAGACGTGACAGAGCGCCAGAAGATCTGGAACTCTAGAAGAATTCAGATTTTTAACACGAGAGTAAACGTAAAAAGAAGGTTTTACAAGACTCACGTTAACAATATTGCAGCAGTACGCACACAATCGAAGCGCAGTAAGTTGGCTAGTGTAACTAGCAAGAATACCACGAAAGCAAGAAAAAGAAGTACGCTATTAACTATTAACGTACCTGTCTCTTCCGAAACGAATGAGTACGATGAGATCTCGTGTGCTACCATCGAATGAGGTTAGTCT
+
55<=8=BBBBCCBBCCCCDCICAAA?BBB?BBBCCC@C@DCCAAAC?BB?B@?????BBB3B?BBBBBDCBB@?8?@AAABB2BB?C@BBB:BBC?CAAAFDCCD?C@BB@BCC@BBA@ACCCCCCCDCBBB@BA@@=@AAABA??9@@;?<@ABBCCBB@CCDCCC?BC?BBB@CCB@?8???=>@@@?2?B?CBCBBBABB?A=BAAA@C@CCCCC?BBAAAAA?C?CAA9CCC?@@@BBBBBBBB@@@BBBBBBB787AAA=BBBBC?CAAA?B?@>=>@
@ATNG8:02913:06076
GATGGTAGAGAGACTGTAGCGACCCAGAAGATCAGGAACTCTAGAAGAATTCAGATTTTTAACACGAGAGTAAACGTAAAAAGAAGGTTTTACAAGACTCACGTTAACAATATTGCAGCAGTACGCACACAATCGAAGCGCAGTAAGGATGGCTAGTGTAACTATCAAGAATACCACGAAAGCAAGAAAAAGAAGTACGCTATTAACTATTAACGTACCTGTCTCTTCCGAAACGAATGAGTACAGAGAGTACGATATGTCTACCATCGAATGATGTTAGTCT
+
DCBC@BBGCCCCCCCCCCCCAAAD>CCC@DCCC@@>A?CCCBBBDADM?B@BCCA@@@@0@?BBCAAA@@?CC=AAA@@?@0AA=A5;;;.;AB>BBBBBBB;;7;?AB@BDC@CBBBBBCCCCBBBCBBB@CC@@=@AABBCBB?B@B@@=@@@A@A@FADBAACC?CC@BBB<??A@@8?<<899989(9><A9::BB@@A8;7:>>>4;5;>BBB?BBABCBB?B@CCC>BBB?EBBBCBBBBBBBBBBAAACBAAA@?:B=>>=AA<@@@@@@<@>>>>
@ATNG8:02913:06090
GATGGTAGATATATGCACGCTCTACCAGAAGATCAGGAACTCTAGAAGAATTCAGATTTTTAACACGAGAGTAAACGTAAAAAGAAGGTTTTACAAGACTCACGTTAACAATATTGCAGCAGTACGCACACAATCGAAGCGCAGTAAGGATGGCTAGTGTAACTAGCAAGAATACCACGAAAGCAAGAAAAAGAAGTACGCTATTAACTATTAACGTACCTGTCTCTTCCGAAACGAATGAGTACGTGTGACGTACGTGAGCTACCATCGAATGAGGTTAGTCT
+
AB<>466====A=@;;>BABBAA@@=@A<<ACDCCD@C?CCDBCBC@?@>?@BB998C??+>6@@BBB@A@8;;5<=?@?@@0@@>C5;;;&9@>;@;;9CCB;;9;?AA?BBB@CD@AABCDDDBBDCCCC@BBCC?A:::CCBB?C@B@A>@CBBBBBB?BDCCCC?BB?AAA?CC??>8>>>9>ADDC2AA?B:9:??AB<1616<<;+/*/6>>=<BB@A?AA4:48>=6;7718=?@ABBBCDCCBBB@@?AAGBCCC??<?BAAD@:::C@C?CBCAA
@ATNG8:02917:06104
GATGGTAGTGTCATATGAGAGTGTGTACTCATTCGTTTCGGAATAGACAGGTACGTTAATAGTTAATAGCGTACTTCTTTTTCTTGCTTTCGTGGTATTCTTGCTAGTTACACTAGCCATCCTTACTGCGCTTCGATTGTGTGCGTACTGCTGCAATATTGTTAACGTGAGTCTTGTAAAACCTTCTTTTTACGTTTACTCTCGTGTTAAAAATCTGAATTCTTCTAGAGTTCCTGATCTTCTGGACAGAGTGTGCAGATACTACCATCGAATGAGGTTAGTCT
+
@?:>>;;;>BBBB==666>BB@ABCBAA@>::.99=:1<:8=3556<<>A;@966@<@:<<?>;G?BBA<<;;;:5:====)<<055@A8AA;:89@A>@B?AABBBD@CCCCHIHG?BBA<B=@CCBBABJ=CA@@5;;AAA::;?@B;99BBB>BBB?CE>A>A@@AGCCCC@CBBAA6@;@;>AAAA0@@@@@;@AABBB;;:@:BBCC1B>B9949499=CBBBBBC@D?BBBAAA99::AECCCBBBCCBBACCCCCCCD@DBBBB>AAAC@B6:;@;;
@ATNG8:02918:06071
GATGGTAGATACTCGCTTGATACACCCAGAAGATCAGGAACTCTAGAAGAATTCAGATTTTTAACACGAGAGTAAACGTAAAAAGAAGGTTTTACAAGACTCACGTTAACAATATTGCAGCAGTACGCACACAATCGAAGCGCAGTAAGGATGGACTAGTGTAACTAGCAAGAATACCACGAAAGCAAGAAAAAAGAAGTACGCTATTAACTATTAACGTACCTGTCTCTTCCGAAACGAATGAGTACACATCGTCGTGTCGTGCTACCATCGAATGAGGTTAGTCT
+
:4559>>==B=<9=9/0)/7//59;;25545<<@<<=8<<????AAC?BC?B?A?;33373$339833377778917744444$4;.4.555&555.5?;@@@<;@;@=AA>BBD?BBCABBCCCBBAAABBB@BGCD?BA@???@@9<8<00+00<;00/>>9<=<<80-0@<00/588:=<6:995666699$//5;?;;;;<=899:95872<499@AA>AA;;;@@5:98CD<999@BAAAEAAA???@BBBBCA???889>??177@@@:==<=<=8=:377
@ATNG8:02923:06096
GATGTAGCTCACGTACGTCACTCGTACTCATTCGTTTCGGAAGAGACAGGTACGTTAATAGTTAATAGCGTACTTTCTTTTTCTTGCTTTTCGTGGTATTCTTGCTAGTTACACTAGTCATCCTTACTGCGCTTCGATTGTGTGCGTACTGCTGCAATATTGTTAACGTGAGTCTTGTAAAACCTTCTTTTTACGTTTACTCTCGTGTTAAAAATCTGAATTCTTCTAGAGTTCCTGATCTTCTGGAGATATCATCAGCGAGCTACCATCGAATGAGGTTGTCT
+
44<4444:44/777:///<9;;<55555555.555<299.5.5<::554.4;99:0529>>>:A7::<=373333(39999'33,33333&/8//)///38939;83385<877797;;7736?;?===??>?/8737/7<332667855582222+555.55.56:///<<>56.55555&55<9>EAEA+<9555,55<596=<<?<C?C@1C=BBBBC?BB?CBBCC:;8:@BA@BAA8:;C?A@A@@BBBCBC;;;@ABACD@A@CCD?ABBB>B?DCCC
@ATNG8:02931:06106
GATGGTAGACACGTGTGCTCTCTCGTATCATTCGTTTCGGAAGACTCGTACTCATTCGTTTCGGAAGAGACAGGTACGTTAATAGTTAATAGCGTACTTCTTTTTCTTGCTTTCGTGGTATTCTTGCTAGTTACACTAGCCATCCTTACTTCGCTTCGATTGTGTGCGTACTGCTGCAATATTGTTAACGTGAGTCTTGTAAAACCTTCTTTTTACGTTACTCTCGTGTTAAAAATCTGATTCTTCTAGAGTTCCTGATCTTCTTGGGATGTGTGCGCAGTGCC
+
>;@@?B<@ABA@@?AA?C@AA?@BC;96>=A7?999,4<:>>@@00000/688-/,/<<<399:=8<>=B;00<:::..*-(---/)4.4389;<>BB?BCCCD3BB?AA@D<CC>@=ADE?CC?BAA=@@;BB@;;;?@=AAC=A<;;;9=;8818;771//-2,,---779>@A8879<>6>?9=8<==88575=165555*538+22555'566626897......04777(222-..055.3.2268916265555=52202=395559788.--5-,,0
@ATNG8:02935:06108
GATGGTAGACACGTGTGCTCTCTCGTACTCATTCGTTTCGGAAGAGACAGGTACGTTAATAGTTAATAGCGTACTTCTTTTTCTTGCTTTCGTGGTATTCTTGCTAGTTACACTAGCCATCCTTACTGCGCTTCGATTGTGTGCGTACTGCTGCAATATTGTTAACGTGAGTCTTGTAAAACCTTCTTTTTACGTTTACTCTCGTGTTAAAAATCTGAATTCTTCTAGAGTTCCTGATCTTCTGGGTGTATCAGCGAGTATCTACCATCGAATGAGGTTAGTCT
+
55>>;>BBCCBBB=@AAB??C>?CDBABAAAA=CBBB=BD?B@CBBBB@@<@BBCB?B?BBBB?B<??BBBAAAB?BDDCC2A@?BBBC<CB?>8>>=8<A8?9:9=?>AAAA??@@<?@?<@<ABB>===A<@@@?<>=>CAA??>>>@@=<<>::;:;<<6=<>>>AAAAAA;AAAAA3@694;;;;;+;=<<<7=@@@ABB?>>:>@>?/@:;;A<@=@A=>>>A;;;<A<@??@?>665;;4///;;>>6::>>>>BAAAD;?@@@@<AA@@<@<AAA??
@ATNG8:02937:06082
GATGGTAGACACGTGTGCTCTCTCGTACTCATTCGTTTCGGAAGAGACAGGTACGTTAATAGTTAATAGCGTACTTCTTTTTCTTGCTTTCGTGGTATTCTTGCTAGTTACACTAGCCATCCTTACTGCGCTTCGATTGTGTGCGTACTGCTGCAATATTGTTAACGTGAGTCTTGTAAAACCTTCTTTTTACGTTTACTCTCGTGTTAAAAATCTGAATTCTTCTAGAGTTCCTGATCTTCTGGGATGTGTGCGCAGTGCCTACCATCGAATGAGGTTAGTCT
+
59;<9<CCCCDBBCCAAAACDCCCCCCBCBBB?B@@@=@C?C@BBBCCCC>@@AA@=B=?@AB?B?AADCCBBBD@AA@@@2A@?ABBB>BBAA;@8829@39:@>>>=BBBBAAAA<>>><@<@AA===?A<AAAA<???>::;>>>CAB@???<@@@<@@<@;@@AAAA>>>=?>?CD5B:<8::999+:=99:-88:888?>>@18888(5=>>B=D=BB;???B@@@<A;??@@@A988=>6@///@:9;;;AAABB<@==:=;;;>;@@@@;@<BA@?@
@ATNG8:02945:06084
GATGGTAGGCGAGAGTGAGACGCAGTACTCATTCGTTTCGGAAGAGACAGGTACGTTAATAGTTAATAGCGTACTTCTTTTTCTTGCTTTCGTGGTTTTCTTGCTAGTTACACTAGCCATCCTTACTGCGCTTCGATTGTGTGCGTACTGCTGCAATATTGTTAACGTGAGTCTTGTAAAACCTTCTTTTTACGTTTACTCTCGTGTTAAAAATCTGAATTCTTCTAGAGTTCCTGATCTTCTGGTGTCGTCTATCATGTACTACCATCGAATGAGGTTAGTCT
+
@@@>ACBB@BBBBCBBCDDDCBBBCCCCCCBB@ABCB<BB?B@BBBDBBB?BBBBB@B?BBBC?A?BABAAABCE@BBBBB2AC=AAAA<@BAA=???2=@499@D9954BBBBBBB?@BA<@=@BB?=>??8>>=><===>@??>>>>>A@@@A;8567>A17-2@<9;8<;;55>BBA.;4<389==>*99555-5555AB>>=>9=CDD.A==?@0928A?CBBBB??<A<BACDBB:88A?A;;;=====<9;788>>=>?;;:;>=9=<;:5;:>??>?
@ATNG8:02947:06086
GATGGTAGCGCACACATAGATACAGTACTCATTCGTTTCGGAAGAGACAGGTACGTTAATAGTTAATAGCTGTACTTCTTTTTTCTTGTCTTTCGTGGTATTCTTGCTAGTTACACTAGCCATCCTTACTGCGCTTCGATTGTGTGCGTACTGCTGCAATATTGTTAACGTGAGTCTTGTAAAACCTTCTTTTTACGTTTACTCTCGTGTTAAAAATCTGAATTCTTCTAGAGTTCCTGATCTTCTGGCTCTCGTAGACAGATACTACCATCGAATGAGGTTAGTCT
+
<<<A>===<>@@999??A?A@BBBBBB@@?<@;;55:1::.5.55599;<7:9955.4.44:=:?@BBB9:9A?993400000#0::///78/89@@9?;<?@>,000:::8<<9955<=8<AE>@=B;;9@>>C@CBBB@BBAAABAA@C@@B000@+000*/:2729@>==@:44.38::;/;7<7<====)<<:::3:::<<;696B?BBCB5BBC@@>@?BC=ABCDCCDADAFCCCBB?B;;8;AAA@@@CBCBBDDF;=;CCGCCCBB=@A;;5;<@BCBB
@ATNG8:02948:06063
GATGGTAGCGAGCGATGTGTATACCAGAAGATCAGGAACTCTAGAAGAATTCAGATTTTTAACACGAGAGTAAACGTAAAATGAAGGTTTTACAAGACTCACGTTAACAATATTGCAGCAGTACGCACACAATCGAAGCGCAGTAAGGATGGCTAGTGTAACTGGCAAGAATACCACGAAAGCAAGAAAAAGAAGTACGCTATTAACTATTAACGTACCTGTCTCTTCCGAAACGAATGAGTACCTCTCAGACGCTCGTCCTACCATCGAATGAGGTTAGTCT
+
:;;<:B>DBBB?CCCBBBBBBCCCIICCABDCAAA<@49:?AA?D???39-3;444444$58>===?><<;;909999:<+<8828-333+4<<9>CB??@A@??C?@@?@DD@CDCBAAAB;;;BBBBCB?BCDD?AACCBAAB=B>AA@=AABBBMLE@BBB?BF@DD@DBB>A@@@B:@@@=;<<;<*<?=@BBCCCCAA?A?BBCB?B@CCCAB?ACECBBB?@?><<5<00*0;=<CCD@???BBCBBB?@?@9959AB<???AB?BBBB@C=?BBCB
@ATNG8:02950:06098
GATGGTAGCACACGAGATCTCATCGTACTCATTCGTTTCGGAAGAGACAGGTACGTTAATAGTTAATAGCGTACTTCTTTTTCTTGCTTTCGTGGTATTCTTGCCAGTTACACTAGCCATCCTTACTGCGCTTCGATTGTGTGCGTACTGCTGCAATATTGTTAACGTGAGTCTTGTAAAACCTTCTTTTTACGTTTTCTCTCGTGTTAAAAATCTTGAATTCTTCTAGAGTTCCTGATCTTCTGGCGCTCTGTCACGTCTGCTACCATCGAATGAGGTTAGTCT
+
@@9905=<<=A=555599955599;;5555<<7;<<A8@>9<9;@@?;@B@DEBA@7?7?;::8<9=?:>=B8557>:<><$33,3333(3;?A7:8D>@A>A@8878,337733396;5505268777::8(...-(-2--.33:=88333...3667525/56699:;8;774588==.:48376999'552222&2:66657//*/797(755/37060--(---233:282876557)--3,-,----79:87///9>>>>>=>?A::5888;5;9>BBA@
@ATNG8:02953:06078
GATGGTAGCTCGCTGATGATATCTCCAGAAGATCAGGAACTCTAAGAAGAATTCAGATTTTTAACACGAGAGTAAACGTAAAAAGAAGGTTTTACAAGACTCACGTTAACAATATTGCAGCAGTACGCACACAATCGAAGCGCAGTAAGGATGGCTAGTGTAACTAGCAAGAATACCACGAAAGCAAGAAAAAAGAAGTACGCTATTAACTATTAACGTACCTGTCTCTTCCGAAACGAATGAGTACATAGATATACGTATAGCTACCATCGAATGAGGTTAGTCT
+
//7:+//>@@=BBBCCB@@@BBB@@96668<<<>B>7?:;<<00*0>6>?<?<??>?;???,<9<?;>@>=?999,9>;;::9'9?;<9=AA2@CC@CBABCDCAA?@@CCAEBD?BAB@@@BBCD;<;C;;:?ABBD@BBBCCCCB@D@CCB@CDCCCBBB@@@@BCB@CB?BBB????AA;><<8000000%0>:00/;@BBBA;@;AAAA;A=AACCD@CBD@@@C?B?BCE=AAB?BCCBBBBBBBBBBBBBBBB@A@@@>=<:?:;;;<>>>B=B<@BDBA
@ATNG8:02907:06158
GATGGTAGAGTATCATGTGTATCTCCAGAAGATCAGGAACTCTAGAAGAATTCAGATTTTTAACACGAGAGTAAACGTAAAAAGAAGGTTTTACAAGACTCACGTTAACAATATTGCAGCAGTACGCACACAATCGAAGCGCAGTAAGGATGGCTAGTGTAACTAGCAAGAATACCACGAAAGCAAGAAAAATAAGTACGCTATTAACTATTAACGTACCTGTCTCTTCCGAAACGAATGAGTACTATAGACTATCTGAGACTACCATCGAATGAGGTTAGTCT
+
??@C@DBA@@<>>LCBAAAA;<==B@CCC@C;;:9;;>7>;=@@<A=:96:>:::BBBBB1@?A99559;556;09<>AAAA,AB5;5;;:*:>?;?CCABBCBB<?<??9?AB8;<;8?@CBBBCFCGFCC@C;;;=AA??A?9:454==>;?>?;CBBB@CBC@??>??9>??379<<<59998=<<<=.;A<B897CBBAA>=<@=>><@<??GIC?CAA@AAC=B?CCD=B;<9:@@@:99BBBABBBBBBBBBBBB@@@A<@;::@>:;<@<@>BAA;;
@ATNG8:02909:06120
GATGGTAGCTATACGTATATCTATGTACTCATTCGTTTCGGAAGAGACAGGTACGTTAATAGTTAATAGCGTACTTCTTTTTCTTGCTTTCGTGGTATTCTTGCTAGTTACACTAGCCATCCTTACTGCGCTTCGATTGTGTGCGTACTGCTGCAATATTGTTAACGTGAGTCTTGTAAAACCTTTCTTTTTACGTTTACCTCTCGTGTTTAAAAATCTGAATTCTCTAGAGTTCCTGATCTTCTGGTAGTAGCGTGCATATATCTACCATCGAATGAGGTTAGTCT
+
A>>@34444449555<<<<<<=95555459996?ABB6;;492:=>?@@@<?@@00,0)0/:;6;///;988877133333$3833338/334;6;;<7>>7;;>3371;9888=>>9/..26268:7555558999087;667799:>><5575058@69>9@:678;7777725??AA.9177.55555'26668-22+257699999.7575'22235272...222...05033588A;>;9477...3223...37335887603...74...83:6>=588
@ATNG8:02913:06111
GATGGTAGTGCGTGAGAGAGAGACCCAGAAGATCAGGAACTCTAGAAGAATTCAGATTTTTAACACGAGAGTAAACGTAAAAAGAAGGTTTTACAAGACTCACGTTAACAATATTGCAGCAGTACGCACACAATCGAAGCGCAGTAAGGATGGCTAGTGTAACTAGCAAGAATACCACGAAAGCAAGAAAAAGAAGTACGCTATTAACTATTAACGTACCTGTCTCTTCCGAAACGAATGAGTACATAGATATACGTATAGCTACCATCGAATGAGGTTAGTCT
+
CCA=?BCBBCCBBBCCCCCFECDDD=BBC@DBBBCC@C@BAABBCC?BB=B?BBCBBCCC3D?BAABBBBC==;3;<9;;;;*;D>C6;;;7;CC@CBBBCCCBB>@>?D@B?@>ABBBEBBBCEECBBBBC@BDBC?BBBCBBBB?B?B@??@EBBBCCC?CABBBC?BB?>>><@@>>>7?@@=@BBBB3BB@C999CCDBA;>;>?@@<?<?ACCC@CBBBB@@=@@DED=BBB?BBBBBBBBCCBBBBBAAABA@>>>>==:=>;;;:>?>>;=;?A>>>
@ATNG8:02914:06121
GATGGTAGTGTCAGTGCGCGTCGTCCAGAAGATCAGGAACTCTAGAAGAATTCAGATTTTTAACACGAGAGTAAACGTAAAAAGAAGGTTTTACAAGACTCACGTTAACAATATTGCAGCAGTACGCACACAATCGAAGCGCAGTAAGGATGGCTAGTGTAACTAGCAAGAATACCACGAAAGCAAGAAAAAGAAGTACGCTATTAACTATTAACGTACCTGTCTCTTCCGAAACGAATGAGTACGTGTGACGTACGTGAGCTACCATCGAATGAGGTTAGTCT
+
@@A>?A=ABA===;;;;;;;><=BD>BCI?DB@@BB=B@CCDBBCC@CC?B@BCA@@@@@.?=@AABBBBC???8?>@BABA2AA@C6;;;6;CC?CBBBCCBBB?C@CC@CCC?AA@;;;CDEGDFDDDCC?B;;;?AAABBBBB>A=A@@=@ECCBCCB@CBBBBB@BB?:9::??@@@9@AA>ACFCC3CD@BAAAB@BAA<A8;;@@;>:>=;;;@CBBCCBA;?8<==6<9959AABBBBBCCCBCCCBBAAABCDBBBB?BBBBB?ABAA>A@CBBBB
@ATNG8:02915:06130
GATGGTAGTGTCATATGAGAGTGTGTACTCATTCGTTTCGGAAGAGACAGGTACGTTAATAGTTAATAGCTTACTTCTTTTTCTTGCTTTCGTGGTATTCTTGCTAGTTACACTAGCCATCCTTACTGCGCTTCGATTGTGTGCGTACTGCTGCAATATTGTTAACGTGAGTCTTGTAAAACCTTCTTTTTACGTTTACTCTCGTGTTAAAATCTGAATTCTTCTAGAGTTCCTGATCTTCTGGTAGAGCGTGCATATATCTACCATCGAATGAGGTTAGTCT
+
?A=C@CCCBBB?A@CDCCFCCBCCBDBCAA@B>BBBA<AA=B?BCCBBCDAGFCCC@CACCBB?CACCCA@<>@?>::;;;*;@=?EED>DCBB?CBC>@A6;;999:8BBBBBBAA>B??;?=AAAABBBB?BBBA7;:?=9:;;;C>>?>888388?=AB<A<A@@>==@>>:=ADDD6C:=6;;==>/9:;==-3-----9:8:-555&2778:6;57727955555/505;;9;;///>5;;@;;;>>>??;;;@A@???6;::<=5;;;A5;5:///6
@ATNG8:02916:06153
GATGGTAGTACATGATAGACGACACCAGAAGATCAGGAACTCTAGAAGAATTCAGATTTTTAACACGAGAGTAAACGTAAAAGAAGGTTTTACAAGACTCACGTTAACAATATTGCAGCAGTACGCACACAATCGAAGCGCAGTAAGGATGGCTAGTGTAACTAGCAAGAATACCACGAAAGCAAGAAAAAAGAAGTACGCTATTAACTATTAACGTACCTGTCTCTTCCGAAACGAATGAGTACGATGAGAGAGCTCTCTCTACCATCGAATGAGGTTAGTCT
+
:>@<055:99:<5:5566:>==;;;8<=>:>>A>6966:>=;;;BA=:@7@7::<44444$55:::@<6::;;;,:;9::9*5=7@.;9:&5;<;9?;;;@>>@:?=;;655:8<====>><@ABA?@@59.55994;;;><=>?<@<@BB>BBBBCCCCAC;<;BB=@@?AA?999>>>>BBB?889999$9;8:?>B888B;165////).)--..-0777;;<<:>:555/444759:AAA>@@000==@?BBAA>><<<;868<737/22774=05666;
@ATNG8:02918:06127
GATGGTAGATACTCGCTGATACACCCAGAAGATCAGGAACTCTAGAAGAATTCAGATTTTTAACACGAGAGTAAACGTAAAAAGAAGGTTTTACAAGACTCACGTTAACAATATTGCAGCAGTACGCACACAATCGAAGCGCAGTAAGGATGGCTAGTGTAACTAGCAAGAATACCACGAAAGCAAGAAAAAGAAGTACGCTATTAACTATTAACGTACCTGTCTCTTCCGAAACGAATGAGTACGAGAGAGCACACGTGTCTACCATCGAATGAGGTTAGTCT
+
55;=9>CCCCCCCBBCCCCCCBBBD>CBB@CCCCCC@A@ABACCCC?BB?B@CBAA@@@@2@>ABBBBBC@BBC;@@???>=0>>:@?BDC:CCGACAAADCBBF?B@BB@BCC>@@CBBBDDBBBB@BBBB?CBCB>AABBA@@B?C@DAA?ACCCDCAA>ABCBBA?AA?AAB?BAAAA8??=9=?@@@2AB?B@??AA@@@<@:==?>8=9=>BAB?BB@@@BC?B?CCD=AAAA???CCCBBAAABAAA@BBBCDCBBBBC?A>>>B=;;:><>=AB:::
@ATNG8:02919:06117
GATGGTAGGCGACATACATACGCGCCAGAAGATCAGGAACTCTAGAAGAATTCAGATTTTTAACACGAGAGTAAACGTAAAGAGAAGGTTTTACAAGACTCACGTTAACAATATTGCAGCAGTACGCACACAATCGAAGCGCAGTAAGGATGGCTAGTGTAACTAGCAAGAATACCACGAAAGCAAGAAAAAGAAGTACGCTATTAACTATTAACGTACCTGTCTCTTCCGAAACGAATGAGTACTGCGTCTCACTCTCGCCTACCATCGAATGAGGTTAGTCT
+
55:<8<CB?B9;;CCCCCCCAAA@@<@BD@CCCC::8;?AACCCBB?CD?C?ACBAACCC2C?DBBBCCCCBCC>CCBCB=BDCD@CACGG;;;C@CCCBHDEBB>C?@@=@CC@CCCCBBCCDCCCCBBBB?CDDD=A@BD@A@A?CBC@@??CBBACCC@CAAABA?BB@BA@177;;;3>>>9?CCCC3CD@C:::CCAAA;>;?BAA<>;>ACDD?CCCBB@@=@@BED=DCC@AAACCBBABBCBBBCBBBCCCBA>ADC@CBBBB?BC@@?@@DCBAA
@ATNG8:02919:06135
GATGGTAGATACTCGCTGATACACCCAGAAGATCAGGAACTCTAGAAGAATTCAGATTTTTAACACGAGAGTAAACGTAAAAAGAAGGTTTTACAAGACTCACGTTAACAATATTGCAGCAGTACGCACACAATCGAAGCGCAGTAAGGATGGCTAGTGTAACTAGCAAGAATACCACGAAAGCAAGAAAAAGAAGTACGCTATTAACTATTAACGTACCTGTCTCTTCCGAAACAATGAGTACTATAGACTATCTGAGACTACCATCGAATGAGGTTAGTCT
+
9999?>9>BABBGCBBCCCCDCDCC>ABB?BBCC@@=@@AAAA????BA>A?AA@:9999(:=ABBBABBBBDK=A@;;;;;*;@=A5;;;*9BA=BCCCCCDEC@B@@@>@CC@BBBBBBBBBBCCCDCCD@CBBA>BCCABB@?<@?B;;;;CCCAAAC@CBBBCD@AA>BCC?AAACC:??@;99999(8A=ABBBBB>>>08/8>>>5;5;>BBB>BB@@@@A=?=?DG>BDACCBBAABAAABCCAAACCCBBABFCBC?BCCCC?BBBC@B>CB@@@
@ATNG8:02919:06137
GATGGTAGTAGTACACTAGTCATACCAGAAGATCAGGAACTCTAGAAGAATTCAGATTTTTAACACGAGAGTAAACGTAAAAAGAAGGTTTTACAAGACTCACGTTAACAATATTGCAGCAGTACGCACACATTCGAAGCGCAGTAAGGATGGCTAGTGTAACTAGCAAGAATACCACGAAAGCAAGAAAAAAGAAGTACGCTATTAACTATTAACGTACCTGTCTCTTCCGAAACGAATGAGTACGAGAGAGCACACGTGTCTACCATCGAATGAGGTTAGTCT
+
>AA=?BAA@AAB@@;==CDCDDBBA?B@@<;@@@BA6;7:CCCCCH@DC?DAECA@@DDC1A>@BBCCCCBBCC>C?@@DDD5CB?B4;;;.;BB?BCBCBCCCC@C@BB?BAA<@@CBCBCCCCCCCBBBCB?B@@=@ABBCBBB?B@C@A>AEBBBBBC@BAAABC@BB?BCC?BB?>?8;??:@@ABAB)AD@B?>?B==<B7;8;?CB7;7;=ABA?AB@@@AA@C?BDF>@??????CAAACBBBB>>>CCCCBAABB@B?=?>>>=8==::5:9>B@??
@ATNG8:02919:06141
GATGGTAGGCGAAGTGAGACGCAGTACTCATTCGTTTCGGAAGAGACAGGTACGTTAATAGTTAATAGCGTACTTCTTTTTCTTGCTTTCGTGGTATTCTTGCTAGTTACACTAGCCATCCTTACTGCGCTTCGATTGTGTGCGTACTGCTGCAATATTGTTAACGTGAGTCTTGTAAAACCTTTCTTTTTACGTTTACTCTCGTGTTAAAAATCTGAATTCTTCTAGAGTTCCTGATCTTCTGGGTGCGCTACAGTTCTCTCACCATCGAATGTAGGTTAGTCT
+
BCB>@B>C?ABB>;;9??@;69BCCBBBDAA=@:::,;C5<7;<:A@BB@CC;9;@C@CBBB?B@BBBBCBBBC@AAAAA3BC?BCCD=BCCC?@???AA=AA@>:@?BCBBACDCA9:8:>79?:79???;?A??:;;:AA@@@BAA>>888A<???;@@<A<===E?888A:=>>EF;D189-8=@AB/=@@@@2<///<::<==4::;;+:=@AC9@;@A=A@@@;;;7;<A>;;;=8=>?>9>==@@;::://+/76::@@7<//-606///=13-333//
@ATNG8:02921:06156
GATGGTAGCTCGCTGATGATATCTCCAGAAGATCAGGAACTCTAGAAGAATTCAGATTTTTAACATCGAGAGTAAACGTAAAAAGAAGGTTTTACAAGACTCACGTTAACAATATTGCAGCAGTACGCACACAATCGAAGCGCAGTAAGGATGGCTAGTGTAACTAGCTAGAATACCACGAAAGCAAGAAAAAGAAGTACGCTATTAACTATTAACGTACCTGTCTCTTCCGAAACGAATGAGTACATAGATATACGTATAGCTACCATCGAATGAGGTTAGTCT
+
45;<7<>BCGCCD@A@BBBBCBBCCACCC@BAB::;?B>ABA@@@C@CC?C@BB@=?AAA,>9>00/<<978788.7777777'33,3,333&3996;<;::::33.26;;5:::26679BBBCCCEFCCCBC@CCCB?BCBA@@??:@@C@@?@AACCCCC?AACCBBCAA=AAA9?????8>>>;?CECF3AA>B9:8BC@;;1818==@;>;>BEEEABA@@A@@<@>AAA<AAA>@@?CBBBBBBBBCCCAAABBB??????4:9<<@<??>@>E=@B999
@ATNG8:02931:06128
GATGGTAGAGAGAGCTCTCTCATCGTACTCATTCGTTCGGAAGAGACAGGTACGTTAATAGTTAATAGCGTACTTCTTTTTCTTGCTTTCGTGGTATTCTTGCTAGTTACACTAGCCATCCTTACTGCGCTTCGATTGTGTGCGTACTGCTGCAATATTGTTAACGTGAGTCTTGTAAAACCTTCTTTTTACGTTTACTCTCGTGTTAAAATCTGAATTCTTCTAGAGTTCCTGATCTTCTGGGCAGACTCTCACACGCCTACCATCGAATGAGGTTAGTCT
+
>>?>?BBABCCCCCCABBCCICB@@966<CCCACFFBCB@B@BBCBBBC?BBBCE@F?BBBB>B@BFCBBBBBD?CBCCC3BB?@=>>8?AAF@CCC?DB=B@AABB>AABABA?A<====A=>>>;;;>A=AAAA7;:>>===@@@@A@@@@@<==><@@<A<@@@@@A@@@<??@@@5@<A9;;::9+6;;;;-3-----96/81888(29;:A;@;8:69??D:::<A<@@;;;?:;:<=2;///::;;>AAA??<7:::99676:6:<;><>>@@@@?
@ATNG8:02932:06112
GATGGTAGCTCGCTGATGATATCTCCAGAAGATCAGGAACTCTAGAAGAATTCAGATTTTTAACACGAGAGTAAACGTAAAAAGAAGGTTTTACAAGACTCACGTTAACAATATTGCAGCAGTACGCACACAATCGAAGCGCAGTAAGGATGGCTAGTGTAACTAGCAAGAATACCACGAAAGCAAGAAAAAGAAGTACGCTATTAACTATTAACGTACCTGTCTCTTCCGAAACGAATGAGTACACATCGTCGTGTCGTGCTACCATCGAATGAGGTTAGTCT
+
55>>;?CBBB;:;<AAA@@ACCCCBADCC@CCC:9;?@>@CCBBBE@CA?A====:9999(8<ABDCCDDFA@@:9:;BBBB5?@<@5@@>7@@B>AACJFBBBC?C@CC@B@A=ABAABDCCCCEBCBCBB?BDCC?B@A@BBAB>C@DBB?BCDCBAAB@CAAACA@CC@888<>>@??6@?<8<<<<<.=A>A???DCAAA<@;>>?C3838ACCB@CCBAACC=?=?CC>CAA>BBBBBCCBCCCCBBBBBBCCBBBBCBC?BAAAC=@@??;>?CABBB
@ATNG8:02944:06125
GATGGTAGACATATCGTACTCTCTGTACTCATTCGTTTCGGAAGAGACAGGTACGTTAATAGTTATAGCGTACTTCTTTTTCTTGCTTTCGTGGTATTCTTGCTAGTTACACTAGCCATCCTTACTGCGCTTCGATTGTGTGCGTACTGCTGCAATATTGTTAACGTGAGTCTTGTAAAACCTTCTTTTTACGTTTACTCTCGTGTTAAAAATCTGAATTCTTCTAGAGTTCCTGATCTTCTGGATATGAGTGACTCGTGCTACCATCGAATGAGGTTAGTCT
+
;;CC?<BGHBBBCHGDG;99<<@>CCCCBB@@>@CDF>BA@C@CBAABCC@CD?@?593:@@?<A@@A@A@A:?4<>?@@1@><@888'8997>CCC@BB=@@BBB@=@@@?@@AA<CAB;@<@@>>>>>A=CAAA7::@@@@@@@:::=:<<@-//67::6>;??==>BBA@<=====/<1818=BBB/>>???9======?=>><ADDC/AAA??;?=BB====C>>><?;?@===>:==@<@A===///;;;:=;;;=:9:66769=99:=>8=8=??==
@ATNG8:02950:06154
GATGGTAGGCGACATACATACGCGCCAGAAGATCAGGAACTCTAGAAGAATTCAGATTTTTAACACGAGAGTAAACGTAAAAAGAAGGTTTTACAAGACTCACGTTAACAATATTGCAGCAGTACGCACACAATCGAAGCGCAGTATGGATGGCTAGTGTAACTAGCAAGAATTCCACGAAAGCAAGAAAAAGAAGTACGCTATTAACTATTAACGTACCTGTCTCTTCCGAAACGAATGAGTACAGAGAGTACGATATGTCTACCATCGAATGAGGTTAGTCT
+
CCC>?ADD@CBBBCBBCCHD@@?BB@BBB?CDCC@@>@=@@CCBBC@BC@B@ACCAAAAB5BACCCCCBBBCCD9>>99999*;B@B;AAA8ACDACCC@@?CCD>?>?B?BCB=@?BCFBBBBCCDBBCCD@CC999;CCCBBA@AC@CBB?BCDDBBBB?BBBBBB?BB=B@B@BBBBA:A77078888(/<7<///==ACB<?;?@@E8;8;CFBB@BDCCCBB@E@BBB=BCC@BBBBBBBBCCCBCBBB@ABBB?@@BCB?B@@AA?:;;B=A<@@@==
@ATNG8:02955:06112
GATGGTAGCGCGACGAGCGTAGACCCAGAAGATCAGGAACTCTAGAAGAATTCAGATTTTTAACACGAGAGTAAACGTAAAAAGAAGGTTTTACAAGACTCACGTTAACAATATTGCAGAGTACGCACACAATCGAAGCGCAGTAAGGATGGCTAGTGTAACTAGCAAGAATACCACGAAAGCAAGAAAAAGAAGTACGCTATTAACTATTAACGTACCTGTCTCTTCCGAAAACGAATGAGTACGATGAGATCTCGTGTGCTACCATCGAATGAGGTTAGTCT
+
884404:<<@CCCCCBCBBBAA;;:)59@8@@@<56058=555;:<;9939==?@A@@@@1@>BA=73373333(3794444$4;6<8==<0=6;8:BC@A@BBC:B>AA?@?>79:@A:99AAA@AAA>>:>0006:0/7;3338>6==?<?/0/7=9>>==444=8==8:88173337(322055555'55/599::7775-/)///.0536<9775887=;::1712522&.883///:7779;::?@=@@@000>;;?BBC?B>AAB?BBBB?B?BBBAA
@ATNG8:02955:06154
GATGGTAGTCTCAGATAGTCTATAGTACTCATTCGTTTCGGAAGAGACAGGTACGTTAATAGTTAATAGTCGTGCTTCTTTTCTTGCTTTCTGCTTGGTATTCTTGCCTAGTTACACTAGCCATCCTTACTGCGCTTCGATTGTGTGCGTACTGCTTGCAATATTTGTTAACGTTGAGTCTTGTAAAAACCTTCTTTTTACGTTTTACTCTCGTGTTAAAAATCTGAATTCTTCTAGAGTTCCTGATCTTCTGGTCTACTACACTGTACTCTACCATCGAATGAGGTTAGTCT
+
<0//7;<<AABBAA596<666>?;;;>>=6668<<<<6==9=<ABC@=<<26/<<;6:,//7505(---,,,-/9947:<<.;;7:9:;143433-3-333-38,//(////)//75//99,//<8<6;;=?=A>?:====<CBB@B@5555544:5:9935555)5949.///)///444.344444$45:7>>??>'884444&4444444444.5555$5////)/5;;)//55555.5.599555.55:38444499556<;:<<556<<8<666<8<9>A*0)//:99
@ATNG8:02908:06176
GATGGTAGCGCACACATAGATACAGTACTCATTCGTTTCGGAAGAGACAGGTACTGTTAATAGTTAATAGACGTACTTCTTTTTCTTGCTTTCGTGGTATTCTTGCTAGTTACACTAGCCATCCTTACTGCGCTTCGATTGTGTGCGTACTGCTGCAATATTGTTAACGTGAGTCTTGTAAAACCTTCTTTTTACGTTTACTCTCGTGTTAAAATCTGAATTCTTCTAGAGTTCCTGATCTTCTGGCTCTCGTAGACAGATACTACCATCGAATGAGGTTAGTCT
+
<<>?@CBDBBCCCDABBBB=655;9:99=>:4.499909;8>;>?;;><<;==///;7;6;;B@==<..-,,,---:3/////$/8388:<4;>>99=9=99;=?A@BBB?BBCDCCDCACCD@CACDCCBBBHAEEBB?BBBBBBAABABBBBDBC?AAA?BB?B=AB@000==?6ABBCC6@<@999:99':9>@@8AAA@BBB;;<5<;<.:AA:;4;4;B<AACA@@C>B>BBB@@A@CCC@BB;;<CFBBBBA000@@@@A=@@@??9>>??=?=@@BBB
@ATNG8:02913:06169
GATGTAGACATATCGTACTCTCTGTACTCATTCGTTTCGGAAGAGACAGGTACGTTAATAGTTAATAGCGTACTTCTTTTTCTTGCTTTCGTGGTATTCTTGCTAGTTACACTAGCCATCCTTACTGCGCTTCGATTGTGTGCGTACTGCTGCAATATTGTTAGCGTGAGTCTTGTAAAACCTTCTTTTTACGTTTACTCTCGTGTTAAAAATCTGAATTCTTCTAGGTTCCTGATCTTCTGGGCAGACTCTCACACGCCTACCATCGAATGAGGTTAGTCT
+
CF9:;=CCDCCCCCCCCCCCABADCBBCCCB>A:::6;A?C?BBB>??@;@A???;??BBAA>A?ABB>>?CAA<9:999'996=BBB:AABB@BA@>>>499BB>>=A@@@>??A;A>>9>=@@B:::AA=A>==7:9<=678?AAB>>;;;?9===8==:??>>?A>>>@@:=>EDD2;6;5;;=>>/>@::9299:///;//8=CDGC.?==<>9>566.676<5=8=:A:88<>:;>;C7==8A;;<@@==7---,--7-36=;<8<=8<29055877
@ATNG8:02922:06198
GATGGTAGTATATCGCGTCGCTATCCAGAAGATCAGGAACTCTAGAAGAATTCAGATTTTTAACACGAGAGTAAACGTAAAAGAAGGTTTTACAAGAACTCACGTTAACAATATTGCAGCAGTACGCACACAATCGAAGCGCAGTAAGGATGGCTAGTGTAACTAGCAAGAATACCACGAAAGCAAGAAAAAAGAAAGTACGCTATTAACTATTAACGTACCTGTCTCTTCCGAAACGAATGAGTACACATCGTCGTGTCGTGCTACCATCGAATGAGGTTAGTCT
+
7::;0//<=@>=79///////9:<=8;:;8<;;;??7;7A=@<=BC:==9=8;?9:9A@@+?7@@BBABA=887*779444&4<39.555&/:;4//)///;5558<8<?9<AA<??@599@@@BC@>>@994:@??;@??;=BBB?B?BA@<@;;9:?471788898)//(///(/98::58776333333#333(388998522+21598:5:0559BD?BA?>9547:+/0>4;00*00/8////889;;;::::<<<553;:92883337447B>A8?777?
@ATNG8:02930:06179
GATGGTAGGACGAGCGTCTGAGAGGTACTCATTCGTTTCGGAAGAGACAGGTACGTTAATAGTTAATAGCGTACTTCTTTTTCTTGCTTTCGTGGTATTCTTGCTAGTTACACTAGCCATCCTTACTGCGCTTCGATTGTGTGCGTACTGCTGCAATATTGTTAACGTGAGTCTTGTAAAACCTTCTTTTTACGTTTACTCTCGTGTTAAAAATCTGAATTCTTCTAGAGTTCCTGATCTTCTGGGCTGCGCTGATATGCGCTACCATCGAATGAGGTTAGTCT
+
;?>>@EBB?BCA@AACBBCCBBBB?BDDCCAA>BBBC=BB?B@DCCBCBB?CGCBC@B@BCBC?C@DCCBCCCCC@CCCCC1CC@CDCC>BA@B>BBB=BC=AAABCC@CCFFBBBB@BCC@C?EFCECCBB?BCCB@CCCCDCCBBCCBBBBBC@CAA>AC?B?ABBCCCCDD?A@@@@7@>B;A@@@@0@DCCE=A@CCDCCCCC>BBBB2BABCC?B@FC@CBBBCCD@C@BCCCBB>@?BF>F::9CECCCAABBAAACED@BBBBB=@@@B@BADEBBB
@ATNG8:02931:06190
GATGGTAGTGTCAGTGCGCGTCGTCCAGAAGATCAGGAACTCTAGAAGAATTCAGATTTTTAACACGAGAGTAAACGTAAAAAGAAGGTTTTACAAGACTCACGTTAACAATATTGCAGCAGTACGCACACAATCGAAGCGCAGTAAGGATGGCTAGTGTAACTAGCAAGAATACCACGAAAGCAAGAAAAAGAAGTACGCTATTAACTATTAACGTACCTGTCTCTTCCGAAACGAATGAGTACATAGATATACGTATAGCTACCATCGAATGAGGTTAGTCT
+
<<:<>BBBBCCBBBCC;6;:66<??66;C=96:;;B?C?BBCCC;;6;@9=<>>997777'86<?AA?@@@999+9<99:::':?=A@CCC;CAA=AABBBCCCC@C@BB?BDE<;;CCFCDCCCDCCCDDD@BBBC@AABB::9A<@<@AA=ABBB@A@C@CBBBBC?BB@BBB?BBBBB>BCC?BBCCC3CC@B988DAA::5:8>>>?=B=A>BCB>AA;;;AAAD@DAA=DBB?:;:ECCAAACCB??@BBBBAA@@@A>=:>===A;887=9=:?ABBB
@ATNG8:02932:06169
GATGGTAGCACGACACGACGATGTGTACTCATTCGTTTCGGAAGAGACAGGTACGTTAATAGTTAATAGCGTACTTCTTTTTCTTGCTTTCGTGGTATTCTTGCTAGTTACACTAGCCATCCTTACTGCGCTTCGATTGTGTGCGTACTGCTGCAATATTGTTAACGTGAGTCTTGTAAAACCTTCTTTTTACGTTTACTCTCGTGTTAAAAATCTGAATTCTTCTAGAGTTCCTGATCTTCTGGTATGACTAGTGTACTACTACCATCGAATGAGGTTAGTCT
+
AABB?BBA@@@?;?BBA=?66666>CCCBBAA?ACCD?CC@C@CDCBBCE@@AACC@C?BCCC@C=??BBBCFBB8B==<=+:@6A::9(79989?@C@CC@BBBB@A<>>CBBBCC?>>@<@=@?@?>>>@=@>>><@@===>=>?<<=>==<B<;;:=BB<A;@@@AA@B??7;;???2>9>988888(8>==>7>:;878>=<=<AAA?.25<<=7=79929<<>:>>;>:>?<<=@:==?<??>==BA;;;>?@BAAAAAA<A>===8:::<8=;=>>::
@ATNG8:02937:06167
GATGGTATTGTCATATGAGAGTGTGTACTCTTTCGTTTCGGAAGAGACAGGTACGTTAATAGTTAATAGCGTACTTCTTTTTCTTGCTTTCGTGGTATTCTTGCTAGTTACACTAGCCATCCTTACTGCGCTTCGATTGTGTGCGTACTGCTGCAATATTGTTAACGTGAGTCTTGTAAAACCTTCTTTTTACGTTTACTCTCGTGTTAAAAATCTGAATTCTTCTAGAGTTCCTGATCTTCTGGATAGCGACGCGATATACTACCATCGAATGAGGTTAGTCT
+
CCCC:?;@=@@AB@A;;=CJCBAABBCDDCCC?CBBB>BE@B@BCAAACC@CCCCF@C@CCCC@CABBBDBCBCC?BBCCC1A@@B;;;7;??@=ABB?BD?;;;DCC@CCDCDCCCBCCCADACBCDABBCGDCCC9;;BBBBAAAA@@DA@@B@DA@=@B>B=@@BBCCBBA>A;;;;-;=C4;9>=>,@@BCC>BCBCCCCAA?4::::(:?=?B>B?BB@GCBBBBB@C@CBBBCF@BCC@CCCCCBCAAAAABCCBCB@A>@C@@@<;;;C@C@BBBBB
@ATNG8:02937:06200
GATGGTAGCACACGAGATCTCATCGTACTCATTCGTTTTCTGAAGAGACAGGTACGTTAATAGTTAATAGCGTACTTCTTTTTCTTGTCTTTCTGTGGTATTCTTGCTAGTTACACTAGCCATCCTTACTGCGCTTCGATTGTGTGCGTACTGCTGCAATATTGTTAACGTGAGTCTTGTAAAACCTTCTTTTTACGTTTACTCTCGTGTTAAAAATCTGAATTCTTCTAGAGTTCCTGATCTTCTGGTGAGATATGCATGATGCTACCATCGAATGAGGTTAGTCT
+
4444.4<<;BAA;95;9:;;;;;<======;;69////'///7299:>>@@<@@@@@;?<?ABD?C@CCC><==<;533333$3?;889B?8;=<==03386;;63334369@@>???CC@CEC?C?BDDBBCDD>AACC@BCCBBBBCCAAACBBAB@BBB@EE?@?ACDDBBBCD;?::::.;<?<;;;;;*;AABB=BBBBCCC@AB>BBBB2BBDCC@C?BB@BBCCBBB?B?BCBBBC?@@C@CBBBBGDCBBCBCCBBBCCFABBBCC@BCCCAC@BBDDD
@ATNG8:02948:06187
GATGGTAGTGTCAGTGCGCGTCGTCCAGAAGATCAGGAACTCTAGAAGAATTCAGATTTTTAACACGAGAGTAAACGTAAAAAGAAGGTTTTACAAGACTCACGTTAACAATATTGCAGCAGTACGCACACAATCGAAGCGCAGTAAGGATGGCTAGTGTAACTAGCAAGAATACCACGAAAGCAAGAAGAAGAAGTACGCTATTAACTATTAACGTACCTGTCTCTTCCGAAACGAATTGAGTACTGTATCTATGTGTGCGCTACCATCGAATGAGGTTAGTCT
+
B>@>5::999::?;;;===>9665=056;6656<<=8=5;:<5944.4838-37333888'8288;<=34488=1;;44444$4939:@@@2@>><666>>@@BA;@<@@<@BA=@AA@@@>>@????@BBC?CBBB=@@@@@B??;@>@;;8;BBCCCCB@???BBD@BB?A:949?><<8?>=8>B=@A?BB?BB@?@?BBB@C6;;;<5<?B;;<@<@@999986>=:::3:;;*0+0===?B?>?@777@>>>>989AACAA:<<756/599B;@:??999
@ATNG8:02948:06206
GATGGTAGTGTCATATGAGAGTGTGTACTCATTCGTTTCGGAAGAGACAGGTACGTTAATAGTTAATAGCGTACTTCTTTTTCTTGCTTTCGTGGTATTCTTGCTAGTTACACTAGCCATCCTTACTGCGCTTCGATTGTGTGCGTACTGCTGCAATATTGTTAACGTGAGTCTTGTAAAACCTTCTTTTTACGTTTACTCTCGTGTTAAAAATCTGAATTCTTCTAGAGTTCCTGATCTTCTGGGTCTCTCTCTCACGCACTACCATCGAATGAGGTTAGTCT
+
?@??7;BCBCCCCBBBBBCCCCCCD@BBCCBB?BCCE>BB?B?CCCCCBB?BCGCC?B?CCBB?C@CCCCCCCCC?CCCCC1CC@BBCC<BF???@DC?CC?AACCDC@BBCCDDDE>BCC@C=AACCCEAA>BEDD?BBCCBACCCCCCDBCCC?DDB?BC?C?BBBBCCCED=B99:9.:>?;@AAAA2@BBBC>BBCDDDCBBA4<<<<*<@A@B@B@CFACCCCCBB?B?BBCCCC?BBBD>BCBDAAADCCCBCCDCBBB@BBBBB<999B?A@CCCBB
@ATNG8:02953:06175
GATGGTAGCACACGAGATCTCATCGTACTCATTCGTTTCGGAAGAGACAGGTACGTTAATAGTTAATAGCGTACTTCTCTTTCTTGCTTCGTGGTATTCTTGCTAGTTACACTAGCCATCCTTACTGCGCTTCGATTGTGTGCGTACTGCTGCAATATTGTTAACGTGAGTCTTGTAAAACCTTCTTTTTACGTTTTACTCTCGTGTAAAATCTGAATTCTTCTAGAGTTCCTGATCTTCTGGGTGCGCTACAGTTCTCTCTACCATGATCATTTAGTCTACTCCAACTGCCCATGAAGAGGCTT
+
;;;;;@AABBC=AA<;<>>9669999559:::?BBBB<CCAGFBBBCCCD@CBBAC?A>CCAB?B;AB=B?:::;6///881//(333-3:==9?;B>AB==?=B=B=ABBBBBED<?;A=B=>>>AAABA=A=??<@DA:;;>>>?>@A;;;?:>=?;==9=<???AAA>>>=>@@>@2@<A:>;@@@+<<----'------75.2222&28988383..*.66688:05059>>??766==6///@@=::3--)--,9-//=7:736///77.53555559;0515:999333.-)-55(,--
@ATNG8:02954:06193
GATGGTAGCGCATATCAGCGCAGCCCAGAAGATCAGGAACTCTAGAAGAATTCAGATTTTTAACACGAGAGTATACGTAAAAAGAAGGTTTTACAAGACTCACGTTAACAATATTGCAGCAGTACGCACACAATCGAAGCGCAGTAAGGATGGCTAGTGTAACTAGCAAGAATACCACGAAAGCAAGAAAAAGTAGTACGCTATTAACTATTAACGTACCTGTCTCTTCCGAAACGAATGAGTACAGAGAGTACGATATGTCTACATCGAATGAGGTTAGTCT
+
BC@?<?;;@BCCAAACBCCCCBBCC?CCCACCCCBB@BADDFBBBB?BD@C=AABCCCCD2D?CBCCCBAACB:;;B;;;;;*;@=@;@@</69A9>BBCDBBBB@B@CD@C@@=@CBBDDDBBBCBBABCC@BBAA>ABBB@A@B=A?C??=?BBBCBBB?BCCBBA>BB>@@?7<;==<6:6718:::;+7<<<///=<;;:1818===8=9=@DCCACCAAABB?B@CCC>CBB?9::CBBBBACBBBCCCAAABBB@@@@BCDABB?CAA@?C@BAAA=
@ATNG8:02954:06205
GATGGTAGTGATACAGATCAGACACCAGAAGATCAGGAACTCTAGAAGAATTCAGATTTTTAACACGGGAGTAAACGTAAAAAGAAGGTTTTACAAGACTCACGTTAACAATATTGCAGCAGTACGCACACAATCGAAGCGCAGTAAGGATGGCTAGTGTAACTAGCAAGAATACCACGAAAGCAAGAAAAAGAAGTACGCTATTAACTATTAACGTACCTGTCTCTTCCGAAACGAATGAGTACTATGTAGAGCTCTATACTACCATCGAATGAGGTTAGTCT
+
BBCB@BCCCCCCCCCCCCCBCBCDD?BBC?CBCBA@>@?CCC???B?BC@E@AA@@8===+B>CCBBB=?>;?;3>A@@ABB+@<8;299:&39;;<?;===AAB=B<@@:>>A7>=@@@DA???AA??>BC<B>>?:>>BBA>>><@<@>><>===A>==;???@DF?BB?BBB=@=888*78915<<;</;<6=;;;=>:;;1818???=G>==;:;5;===?>>;>=BBA7>994:@@@???====>?A???AABB@@AB@@<@BB??<=>>=:====888
@ATNG8:02955:06165
GATGGTAGTGTCAGTGCGCGTCGTCCAGAAGATCAGTAACTCTAGAAGAATTCAGATTTTTAACACGAGAGTTAAACGTAAAAAGAAGGTTTTACAAGACTCACGTTAACAATATTGCAGCAGTACGCACACAATCGAAGCGCAGTAAGGATGGCTAGTGTAACTAGCAAGAATACCACGAAAGCAAGAAAAAAGAAGTACGCTATTAACTATTAACGTACCTGTCTCTTCCGAAAACGATGAGTACGAGAGAGCTCACGTGTCTACCCATCGAATGAGGTTTAGTCT
+
66==:>?;;;;=<;56666;;==@@769>4;900000/)/:9<;<<7::7;588944999'4::=>;<;;5915<2:555999(9=8<8>>>0<<:5555549945259><7<54049;;<B=<<A@@@CCCB@CBBB@BBCCCCEE?C@BBB?B@@AB<;;ACECCCD@GD>@?@;?>998+3<88777777$/966///;;BB<>=>=98818;?:><@>@BDBCBD@B:0000&0///9::;===;<::888==;;;=;333337(3373<@<:99-55'2<::<
@ATNG8:02906:06237
GATGGTAGTATATCGCGTCGCTATCCAGAAGATCAGGAACATCTAGAAGAATTACAGATTTTTAACATTCAGACGAGTAAACGATAAAAAAAGAAGGGTTTTTACAAGACTCACGTTAACAATATTGCAGCAGTACGCACACAATCGAAGCGCAGTAAGGATGGCTAGTGTAACTAGCAAGAATACCACGAAAGCAAGAAAAAGAAGTACGCTATTAACTATTAACGTACCTGTCTCTTCCGAAACGAATGAGTACATAGATATACGTATAGCTACCATCGAATGCAGGTTAGTCT
+
,,686<A0;;>;=B;69>@<;955505;;7;95555.555555:5//6::5;)------555'86//-3899/////-77,56////////"/6(//(3999'33349:88///:;6?;>>=877<@?>>BBBCCBBBCBBBB?@??B>BCBCBB@@<B?BBB@DBBBBBBB?AB@@@A<>=9:9:6<<>?B:;;;=@ADFD/==69///99<<?4:2777:39399>;;7;BB@AAA@C>AAE>FBB???@CCC999BBA?B877;;8333668727.....3.22827,23;88
@ATNG8:02917:06220
GATGGTAGCGCGACGAGCGTAGACCCAGAAGATCAGGAACTCTAGAAGAATTCAGATTTTTAACACGAGAGTAAACGTAAAAAGAAGGTTTTACAAGACTCACGTTAACAATATTGCAGCAGTACGCACACAATCGAAGCGCAGTAAGGATGGCTAGTGTAACTAGCAAGAATACCACGAAAGCAAGAAAAAGAAGTACGCTATTAACTATTAACGTACCTGTCTCTTCCGAAACGAATGAGTACGTGTGCGACGTGTCTCCTACCATCGAATGAGGTTAGTCT
+
9:@>:>BBBBBBAABBAABCCBBBB>BCF@FCCC:;:;@CCCCCBB?BC>B>BBBABBBB3B@BBCABBCBA@@;@BBEDDD2BC@C@BBB<BDDABBBCCCCBA>A@BB?BCC@CCABBBDCCCCCCBBBC?CCCC?CBBBBBBB>C@CCB?BBCCCCCC?CCAAAA?CC@>>>499<<<7???>ABBBB3BB?B:99CBAAA;@<AA@A<?<?>BBC@CCBBBCC?B>BBB>BCC?ABBBBBBBBBAAABABBBBB@?><AAD;@@AAA:=>AA<A=DB???
@ATNG8:02920:06231
GATGGTAGCATCATGCATATCTCACCAGAAGATCAGGAACTCTAGAAGAATTCAGATTTTTAACACGAGAGTAAACGTAAAAAGAAGGTTTTACAAGACTCACGTTAACAATATTGCAGCAGTACGCACACAATCGAAGCGCTGTAAGGATGGCTAGTGTAACTAGCAAGAATACCACGAAAGCAAGAAAAAGAAGTACGCTATTAACTATTAACGTACCTGTCTCTTCCGAAACGAATGAGTTACGCGTCTCACTCTCGCCTACCATCGAATGAGGTTAGTCT
+
58:=8;@@BBBBBBCCC@DBAA@@A:==B=@;9994.4.59;:>?C?BC?C?AAACBDCD+D>BB@??=:@;;?588=AGEG1B@;?2944&9::;9;66;?;@BAD@CB@CCD?BBCCC@@ACDCCCCCBB?AB:;:;BAA@@@B@BACCD@CDDCBBABACCBBBB?BD????499<<<5<>>;99999(:@<ABBCDBABA=A:>=??6;6:>CCCABBBBAAA?B?BDD>AAB?BBBCB?BBBBCBCB@A@BCABAB?BDFAD?@?D@BCBB@C?BB;;:
@ATNG8:02924:06230
GATGGTAGCATCATGCATATCTCACCAGAAGATCAGGAACTCTAGAAGAATTCAGATTTTTAACACGAGAGTAAACGTAAAAAGAAGGTTTTACAAGACTCACGTTAACAATATTGCAGCAGTACGCACACAATCGAAGCGCAGTAAGGATGGCTAGTGTAACTAGCAAGAATACCACGAAAGCAAGAAAAAGAAGTACGCTATTAACTATTAACGTACCTGTCTCTTCCGAAACGAATGAGTACCTCTCAGACGCTCGTCCTACCATCGAATGAGGTTAGTCT
+
AB;<49==<<ACD;69;>7900/:;6:;A=CA??94293:==@AAA<??9=677333333$3,3<::;BBB@AB9739====)<@2626@@/<BA>AAAACCFCC@B?@@;@;;.5=959CCCCCCDCBBCCBCC@AABC;;;BAB9<8<00+0;;;A?CC@CBB????AA?CBB?BBFDD<?>><?@DFD1<?38779<8<25.25C6;;9=7==999?C@@@@>>:>:=@B;=88084<===C?B899A@@A@A@A885=@@?:==8787=7755:49?CB9
@ATNG8:02924:06257
GATGGTAGAGTACAGTGTAGTAGACCAGAAGATCAGGAACTCTAGAAGAATTCAGATTTTTAACACGAGAGTAAACGTAAAAAGAAGGTTTTACAAGACTCACGTTAACAATATTGCAGCAGTACGCACACAATCGAAGCGCAGTAAGGATGGCTAGTGTAACTAGCAAGAATACCACGAAAGCAAGAAAAAGAAGTACGCTATTAACTATTAACGTACCTGTCTCTTCCGAAACGAATGAGTACTACTCTCAGAGACACACTACCATCGAATGAGGTTAGTCT
+
AAAA?CFCCCBBBCCCDBECCCCCC?@@D@DCCC@A?A?CCCEDCB@ABACABBBCCCCC2B=ACCCCBBBBBB<BBBCCCC1CC?B>BBB;BDDBBBCCCCCBB<?<?A=ACC?AABBBDCCCCCBBBCCC=CCCC?BABBBCBB>B?CBB@BCCCCCCA?AAAAAA?BB@AAA=@@BBB:A??:?@@@A2AB?B??>CAAAB:=9>>FG<?;?ACCC@CCAAABA>@?A@@<AAA>ABBCCABBBCAABBBBAAABBBBBAAA<@@==>=AC9979<A@@AA
@ATNG8:02926:06219
GATTAGTATAGAGCTCTACATAGTACTCATTCGTTTCGGAAGAGACAGGTACGTTAATAGTTAATAGCGTACTTCTTTTTCTTGCTTTCGTGGTATTCTTGCTAGTTACACTAGCCATCCTTACTGCGCTTCGATTGTGTGCGTACTGCTGCAATATTGTTAACGTGAGTCTTGTAAAACCTTCTTTTTACGTTTACTCTCGTGTTAAAAATCTGAATTCTTCTAGAGTTCCTGATCTTCTGGGCAGACTCTCACACGCCTACCATCGAATGAGGTTAGTCT
+
CDE@@?@BBBBCCC@@AA@ACFBBBBBB;;8;BBC>BB@D@BAADB::7:A????B@BCCC@G?BA@@B@@=F@BBBBB1BB?CBBF=?ABB@BBB?BB=A@ACA@=AB?;;@??;?>>;>=>>>@?@?@;@AAA9>>>>>??@@@@>?>;;=6::@<@@=B<>>???@AAB;?;;;;2;=C=A@DDD/AA;::1;;@;;;>=>=<>FCC/A==>B:=58818?@A>>>:==AA=7--,--==4=376====>>@@@C=78996;///:6;;=@>D=A===B
@ATNG8:02927:06240
GATGGTAGCGCATATCAGCGCAGCCCAGAAGATCAGGAACTCTAGAAGAATTCAGATTTTTAACACGAGAGTATACGTAAAAAGAAGGTTTTACAAGACTCACGTTAACAATAATTGCAGCAGTACGCACACAATCGAAGCGCAGTAAGGATGGCTAGTGTAACTAGCAAGAATACCACGAAAGCAAGAAAAAGAAGTACGCTATTAACTATTAACGTACCTGTCTCTTCCGAAACGAATGAGTACGTGTGCGACGTGTCTCCTACCATCGAATGAGGTTAGTCT
+
;><<@BCCCE;;9BBDECCCDBBBC>BBCGCCCC@@?A@BCDBBBC@CC@D?CBC@@@@@0@@BBCCCCABABBBA@>@@@@,@A>A?BBC;BCC?B;<;BCDED@D@BB?AB?A=AAAABBCBBBBCBACCC@AABC>AAAABAAA;@<@??;??@@??BB?BCCDCC?BB?BBB?BB@@@8<7818<==>/=A<=8;8=@>=>8<;@@@>7949:@99.9A999<<8<=@BC;9:C@ECBCCCC:9::::AABABBBA@A>BCC?>??BD>BB::5:=ABCCC
@ATNG8:02934:06245
GATGGTAGTGTCATATGAGAGTGTGTACTCATTCGTTTCGGAAGAGACAGGTACGTTAATAGTTAATAGCGTACTTCTTTTTCTTGCTTTCGTGGTATTCTTGCTAGTTACACTAGCCATCCTTACTGCGCTTCGATTGTGTGCGTACTGCTGCAATATTGTTAACGTGAGTCTTGTAAAACCTTCTTTTTACGTTTACTCTCGTGTTAAAAATCTGAATTCTTCTAGAGTTCCTGATCTTCTGGAGATACACATGATACTCTACCATCGAATGAGGTTAGTCT
+
:;@<:BBBBABBDA@ADCGDCCCCCCBBBGBC?BBBB=BD@C@DBBBDDE>B@DDD?C?CC99::?BCCCBBBCF@BCCCC5BC?BCBB<AB@@=@BB?CCACCCBDD?CCCCCCCCADDD?B?BCCCBBBC>AACD=@@BCCBCCDCCCCBBBC?BBEACC?B@BBDBBBCCD;?::::.:>?>ABBBB2AAABA=B@@@CCDBCC?BBBB2BCCAA?A?AAACBCCCCC@D@AAACCC@CBB@BBBBCCCCCCCCBBBBBBCC?BBBBE??ABB@B?BGBBB
@ATNG8:02936:06214
GATGGTAGGTGCACATGAGTGTATCCAGAAGATCAGGAACTCTAGAAGAATTCAGATTTTTAACACGAGAGTAAACGTAAAAAGAAGGTTTTACAAGACTCACGTTAACAATATTGCAGCAGTACGCACACAATCGAAAGCGCAGTAAGGATGGCTAGTGTAACTAGCAAGAATACCACGAAAGCAAGAAAAAAGAAGTACGCTATTAACTATTTAACGTACCTGTCTCTTCCGAAAACGAATGAGTACGATGAGAGAGCTCTCTCTACCATCGAAATGAGGTTAGTCT
+
779:+66=:==66666<<;;;666=:===8655;;;6<<???;<??:>D6;89BABADDD1C>;:59559;:::.7777777'//)/2777+79<8666:<;;9>4=9?A6>?B9??<=00/7//559////)/////)44989855.57<5525:::565:8<<<A;B=8978>84<<377)77/(//////#//(/66/33775,2+29222)2455;;9455599997;59999&44::<>?>98899443::<<;?=>77333994733222'278838+2////
@ATNG8:02945:06233
GATGGTAGTATCTGCACACTCTGTCCAGAAGATCAGGAACTCTAGAAGAATTCAGATTTTTAACATCAGAGAGTAAACGATAAAAAAGAAGGTTTTACAGACTCACGTTAACAATATTGCAGCAGTACGCACACAATCGAAGCGCAGTAAGGATGGCTAGTGTAACTAGCAAGAATACCACGAAAGCAAGAAAAGAAGTACGCTATTAACTATTAACGTACCTGTCTCTTCCGAAACGAATGAGTACATAGATATACGTATAGCTACCATCGAATGAGGTTAGTCT
+
444405@BCCBBB==?<<<AE@><<7559.55555;.4.4;<444504:7:788555===);38///////-/6;;2////9::;;%9807,222&23337...77996:59<5;;;6;655BBBBAABDB??>C@>>=>:=??A;;;;7?<BAA:==@>:;;A;>>B?>>;>>9877/87>?@9A>>:8888'.637...66777/5/222249487=<=9=@@@A@@=@>ACD>DBB?AAACCCBCAAAAABBBAA@BC?A?@AA;?AAAA=AA>?<@=>AAAA
@ATNG8:02946:06245
GATGGTAGACACGTGTGCTCTCTCGTACTCATTCGTTTCGGAAGAGACAGGTACGTTAATAGTTAATAGCGTACTTCTTTTTCTTGCTTTCGTGGTATTCTTGCTAGTTACACTAGCCATCCTTACTGCGCTTCGATTGTGTGCGTACTGCTGCAATATTGTTAACGTGAGTCTTGTAAAACCTTCTTTTTACGTTTACTCTCGTGTTAAAAATCTGAATTCTTCTAGAGTTCCTGATCTTCTGGACGACGCGCTCTGACACTACCATCGAATGAGGTTAGTCT
+
??>>@CCCCCCCBCDCCCCDCBBCCCDCCCBB?BAAA<AC?C?BACCBCB?BCCED@C>AABC@C>AABBBBCBC;?>?>?.8@7CCBB=BBBC@B=<8?A29:?;;>=BBCBADCC=<<=;?;?AAA>>>C=AAAD:>>>>>>@@ABA>><>>A<>>=;>A=D;>>>AAA@@A;>99:9-907088787(8=::;1;;=;;;?===:>>=>/>>=>H=@<@@<@@@A>>><@<@AAACC6<<A=??>=:::@=<=>>>>>?<;;69///<9<9===B=>==>@
@ATNG8:02947:06238
GATGGTAGGCGTGTGAGAGTCTGCCCAGAAGATCAGGAACTCTAGAAGAATTCAGATTTTTAACACGAGAGTAAACGTAAAAAGAAGGTTTTACAAGACTCACGTTAACAATATTGCAGCAGTACGCACACAATCGAAGCGCAGTAAGGATGGCTAGTGTAACTAGCAAGAATACCACGAAAGCAAGAAAAAGAAGTACGCTATTAACTATTAACGTACCTGTCTCTTCCGAAACGAATGAGTACTATGTAGAGCTCTATACTACCATCGAATGAGGTTAGTCT
+
@B@>@CBB@BCCCCCBCCCCCCBBB>CCDBDDAAAB@B?CBCBBCD@BA=B@DC@99999.:@CCCCBBBBAAA<ACBBBBB3BA<@/999+:>@?CBBBCCD=>:>;>=9>8868>>>>>?=>C>>>?<<A<AACC9==?>>>>>:>;C=A=@@@@BBBB>AA@@AA>BB>@@@:>>???8;9:4;=<<</8818???D>>>@<@<???D<A<@@@?@<AA<<;<<<A<AAA9ACC@AA@@>??A@>>>@B>?>B>>>CBBA??<?A>>=;?@AA<A<AA>>=
@ATNG8:02947:06257
GATGGTAGTATAGAGCTCTACATAGTACTCATTCGTTTCGGAAGAGACAGGTACGTAATAGTTAATAGCGTACTTACTTTTCTTAGCTTTTCGTGGTATTCTTGCTAGTTACACTAGCCTATCCTTACTGCGCTTCGATTGTGTGCGTACTGCTGCAATATTGTTACGTGAGTCTTGTAAAACCTTCTTTTTACGTTACTCTCGTGTTAAAATCTGAATTCTCTAGAGTCCTGATCTTCTGGTGCGCTACAGTCTCTCTACCATCGAATGAGGTTAGTCT
+
667:<AA096A@A;66>BCAAA;555:::<49.9:;9)49.4.48::8882890/0/)//895;8:/40>><8@0//9::.7;<@?9799+6833,3985;;337788;6<8A>98;;-//664>4768//.3727555)..35<=<==>A?>;;;=8=?B8=<376877/./5835.222)24:399999*9:656;9;//.558:-555&222.5282///7735//..337766(---(-679?@@=>>AB;;;>9980///::776:;=B=A===>
@ATNG8:02949:06225
GATGGTAGTACATGATAGACGACACCAGAAGATCAGGAACTCTAGAAGAATTCAGATTTTTAACACGAGAGTAAACGTAAAAAGAAGGTTTTACAAGACTCACGTTAACAATATTGCAGCAGTACGCTCACAATCGAAGCGCAGTAAGGATGGCTAGTGTAACTAGCAAGAATACCACGAAAGCAAGAAAAAGAAGTACGCTATTAACTATTAACGTACCTGTCTCTTCCGAAACGAATGAGTACGTGTGCGACGTGTCTCCACATCGAATGAGGTTAGTCT
+
BAAB@CDCA@ABBDDBABAB:;;;;@EDFFH@A;;5.57<<>BCCC@BC@A?BBCBCCCB5C@C@AABBBBCBB;BB;;;;;$:;=<>@@@0?AB:@ICCCCCCC@C@BB?CBB@AAADDDCCBBBCCB@BD@FCEC?BBABBC@@=A@BBC?BBBECC;:7;BBB<;89@=@@@;@@:::/999/99999(9@?B?>?BBCDC>A=AACC<><;?CCCACBBBAA@4;4;@@9A@@=@AAABEBAAABBBBDBBBBB@>??BBBBBCC?888A<@;?@?@@
@ATNG8:02951:06214
GATGGTAGGCGTGTGAGAGTCTGCCAGAAGATCAGGAACTCTAGAAGAATTCAGATTTTTAACACGAGAGTAAACGTAAAAAGAAGGTTTTACAAGACTCACGTTAACAATATTGCAGCAGTACGCACACAATCGAAGCGCAGTAAGGATGGCTAGTGTAACTAGCAAGAATACCACGAAAGCAAGAAAAAGAAGTACGCTATTAACTATTAACGTACCTGTCTCTTCCGAAACGAATGAGTACTATGTAGAGCTCTATACTACCATCGAATGAGGTTAGTCT
+
8;:;@A@A=BBDCCCBDCC;;;B=9=EH@CDCCA@<@?@@BBBBBABB?B@C@@;::;;);;>?@BBBCBBBA;AA>=;;;,<>9??BBB:BBB?BBBCAAA??<@<@A<?==:=:::@@==>@@A@@@@@;@@AA=?;>@AA==:<<@=A>AAAABBAA>>AB@CB@AA>????BB???8;::4;>===/8808>>>@A???<>;>B@@<@=A==>=:=AAAAAA4:5:<<3=??;?AAA?@?DCAAAAB??>ADCBBBB?@>:>>A@B9?===6<6799<<
@ATNG8:02951:06234
GATGGTAGGCGACATACATACGCGCCAGAAGATCAGGAACTCTAGAAGAATTCAGATTTTTAACACTAGAGTAAACGTAAAAGAAGGTTTACAAGACTCACGTTAACAATATTGCAGCAGTACGCACACAATCGAAGCGCAGTAAGGATGGCTAGTGTAACTAGCAAGAATACCACGAAAGCAAGAAAAAGAAGTACGCTATTAACTATTAACGTACCTGTCTCTTCCGAAACGATTGAGTACCTCTCAGACGCTCGTCCTACCATCGAATGAGGTTAGTCT
+
55<>:>BB?B;9;DCBBBCC?>>::4;;B?BBCCHD@E>AACBBBD@CC@B=??@::9::*;>BBBCCCBCAA@;@A@@@@7@C>A5;;0;BC=CDCCDDCCA=@;995:BC?BBCACCCCCCCBBBCCG@DDDD?BBCCBCCC?C@CCC@BCCDD@A@?DDC@@@?BB?B>?<?@??>9>>?<@@@@A2@C@D>>>CCCBB?B?BBB@:>:=ACCC@BCBBBDE;:;:EE>C:;:?BBBBBC?ABAAA@@?DCCCAAA>BBB>B>>>@;AA>@<>:@C@@@
@ATNG8:02952:06219
GATGGTAGTGTCATATGAGAGTGTGTACTCATTCGTTTCGGAAGAGACAGGTACGTTAATAGTTAATAGCGTACTTCTTTTTCTTGCTTTCGTGGTATTCTTGCTAGTTACACTAGCCATCCTTACTGCGCTTCGATTGTGTGCGTACTGCTGCAATATTGTTAACGTGAGTCTTGTAAAACCTTCTTTTTACGTTTACTCTCGTGTTAAAAATCTGAATTCTTCTAGAGTTCCTGATCTTCTGGTATGACTAGTGTACTACTACCATCGAATGAGGTTAGTCT
+
BBCJ@BBBBCCDGBBBBBCCCCCCDCBABB<;8<BBC?CC@C@CCDDCCC@FHCCC@D@CDCC@D@CCBBA@@BC@CBDDD2DD@BBBC=CCCC?CCC?DD@CAAACB?BBCBEEBGBEBB=B?DDCCBBCD>AACD?BBCCCCCCCCCCDDCCC>BBB@BB@B@BBCCCCCBA=A;;;;5;>D>@@@@@1@CCDD<CBCCDBCCCC;AAAA0ABBBB@C@CC@CCDCCBB@B@CCCBCC?BBC@CBBCBBBDCCDCCCCCCCCCACBBCB@BBBB@C@BC@@@
@ATNG8:02913:06303
GATGGTAGGCGTGTGAGAGTCTGCCCAGAAGATCAGGAACTCTAGAAGAATTCAGATTTTAACACGAGAGTAAACGTAAAAAGAAGGTTTTACAAGACTCACGTTAACAATATTGCGCAGTACGCACACAATCGAAGCGCAGTAAGGATGGCTAGTGTAACTAGCAAGAATACCACGAAAAGCAAGAAAAAAGAAGTACGCTATTAACTATTACGTACCTGTCTCTTCCAAACGAATGAGTACTATGTAGAGCTTATACTACATCGAATGAGGTTAGTCT
+
CDCD>BBC?BBBBECCCCCCCBBCD>CBB@BCCCCC@B@BBCCCCC@997;>@AA;;;;.:9<ABBBCAB??<5<@99999(:?;=3733&3:;7=B=CCCAAA:A;AA;?>>7::AA??>@@@AA>>;>:>A==:?AAA????<?=??C@GGCAAA00-0=<>0.*.0*0//)/9////&544.4<==>>&<<9<>>>AAABB?B?BBBB?BBBBBC?BCCBCBB?B?@@5@00+0==>ACCEFBBCCCBAAA?ADCCCBCBBA;;5;@;;5;<@BB@@
@ATNG8:02916:06308
GATGGTAGCGCACACATAGATACAGTACTCATTCGTTTCGGAAGAGACAGGTACGTTAATAGTTAATAGCGTACTTCTTTTTCTTTGCTTTCGTGGTATTCTTGCTAGTTACACTAGCCATCCTTACTGCGCTTCGATTGTGTGCGTACTGCTGCAATATTGTTAACGTGAGTCTTGTAAAACCTTCTTTTTACGTTTACTCTCGTGTTAAAAATCTGAATTCTTCTAGAGTTCCTGATCTTCTGGAGATACACATGATACTCTACCATCGAATGAGGTTAGTCT
+
::;<?A?ABBBCCCCBAACCB@@@B@A;?D;;8;A@C>CB@C@AAACDBB7;;@;;667<?>C?B@BBBBB;;9A=A@D>C'499(4<=<4=ABC@CBB@BE:<;CCCCAFCCCCBBC@BBB@F@DBBBBCCC@BBCCACCCCCBBBBBCBCBCCEABBB@BB@C@BBCBBBBBB@BCCCC:B>B<@ACBC3BBDCC=AACBBBCABA@CCCF5BCCBD?B@CC@A@A;;;C@C?CCCCCC@CBC@BBDCCBBBA@@DDCCBAABB@BABBF@BBACAC?CBAAA
@ATNG8:02920:06305
GATGGTAGCGCATATCAGCGCAGCCCAGAAGATCAGGAACTCTAGAAGAATTCAGATTTTTAACACGAGAGTAAACGTAAAAAGAAGGTTTTACAAGACTCACGTTAACAATATTGCAGCAGTACGCACACTATCGAAGCGCAGTAAGGATGGCTAGTGTAACTAGCAAGAATACCACGAAAGCAAGAAAAAGAAGTACGCTATTAACTATTAACGTACCTGTCTCTTCCGAAACGAATGAGTACTGCGTCTCACTCTCGCCTACCATCGAATGAGGTTAGTCT
+
CCB@?B;9:BDDABBBBBCCCDCCD>CCC@CCCBBA>B@CCCDCCC?CB@A?C?AADDCC1D=BCCCCCCBBBF@B@@@@@@0@B?CBFFF<BCG@CCBBBCBCB@B@GE@B??;@AA?@ACCCECBBBBCBCCCCC@BBCCBBBC@C@CAA>ACCCCCCB?BBBBBC@CC@AAA<??CCC>B7758AABB3BB@BAAAFCCBB?B?BABC?B?BCCCC?CCBCCCC@C@CCC>CBB@BBCBBAAAABCCCCBABBCCBCB@CCC?DAAAB?CCBA>A@DDBAA
@ATNG8:02928:06278
GATGGTAGACATATCGTACTCTCTGTACTCATTCGTTTCGGAAGAGACAGGTACGTTAATAGTTAATAGCGTACTTCTTTTTCTTGCTTCGTGGTATTCTTGCTAGTTACACTAGCCATCCTTACTGCGCTTCGATTGTGTGCGTACTGCTGCAATATTGTTATCGTGAGTCTTGTAAAACCTTCTTTTTACGTTTACTCTCGTGTTAAAAATCTGAATTCTTCTAGAGTTCCTGATCTTCTGGGTCTACGCTCGTCGCGCTACCATCGAATGAGGTTAGTCT
+
9889<AAAABCCCCACACBBADCCBBBCCBBB?BBBB<;;8;<BA>?:>B8=<>:>8@7BBBBAE<>>CBBAA7903:<==+:@;@/-)--,-05--(/:388=;:94;>>>==BB<;;;<>=AAA888>?=A???<>>=?@@@@@A@A@@<==6///1777=@AHAA?@???:>;;;;/;:>5;;>>?/>@@@D:A======@@A=BABB/B===@<B;?@;??>=>??=?<??@@@A9==>>7=??=>=A>>:;:>>:66777776==7>=>B=A<@@@==
@ATNG8:02928:06308
GATGGTAGCTATACGTATATCTATGTACTCATTCGTTTCGGAATGAGACAGGTACGTTAATAGTTAATAGCGTACTTCTTTTTCTTGCTTTCGTGGTATTCTTGCTAGTTACACTAGCCATCCTTACTGCGCTTCGATTGTGTGCGTACTGCTGCAATATTGTTAACGTGAGTCTTGTAAAACCTTCTTTTTACGTTTACTCTCGTGTTAAAAATCTGAATTCTTCTAGAGTTCCTGATCTTCTGGAGATATCATCAGCGAGCTACCATCGAATGAGGTTAGTCT
+
44895:BBABDBBBBBCCCHGEC;99?>@BAA<AAAA9A@9=+000/:;<<?BCBAA?A=@???7;8BAAACBBBC@AAAA@2?@;B9::,7><?<?=B?CD@BABBDC?BBBBBB>><?BB=B=>?>886:?=C??><AA@@@@@?@?AA@>>>A5;;::>>;@<AAABA?@@D:>=?>=-=4;5;>>>>/===?=-88=886;???<@@??/>;;;>=B=AA;A@@@<;;=A=@@@@@@=A?A=577=@?==<@@A@@===AAA=A>>>E::;;@<@<?@?>>
@ATNG8:02933:06309
GATGGTAGCGCACACATAGATACAGTACTCATTCGTTTCGGAAGAGACAGGTACGTTAATAGTTAATAGCGTACTTCTTTTTCTTGCTTTCGTGGTATTCTTGCTAGTTACACTAGCCATCCTTACTGCGCTTCGATTGTGTGCGTACTGCTGCAATATTGTTAACGTGAGTCTTGTAAAACCTTCTTTTTACGTTTACTCTCGTGTTAAAAATCTGAATTCTTCTAGAGTTCCTGATCTTCTGGTCTACTTCACTGTACTCTACCATCGAATGAGGTTAGTCT
+
44:=9ACCCDDDBBBBCCCDCCDCBBBBBBA@=@AAB=BD@D@DDCCCCCACBCBC@C@BBCD@CABBBBBBBAB=:9999':B?CCCC?BCCB@BCC?CC>;:;FDK@IECCCCCF@CBB?B@CFBBBCCC?CCCC>AABCCBCCCECCE:::C@BBC?BC?B@BCCCBCBBB<@;;;;.;>C=;;;;;*;ACBG=BBCDCFKBBC>BBBB0BBDCB?B?AA=ABCBCCB?B?BDECCC?BBC@CCCCAA?ADCCCCCCECCCC>A@??@;?@AA?A@BBBBB
@ATNG8:02937:06286
GATGGTAGGAGACACGTCGCACACGTACTCATTCGTTTCGGAAGAGACAGGTACGTTAATAGTTAATAGCGTACTTCTTTTTCTTGCTTTCGTGGTATTCTTGCTAGTTACACTAGCCATCCTTACTGCGCTTCGATTGTGTGCGTACTGCTGCAATATTGTTAACGTGAGTCTTGTAAAACCTTCTTTTTACGTTTACTCTCGTGTTTAAAAATCTGAATTCTCTAGAGTTCCTGATCTTCTGGTGTCTGATCTGTATCACTACCATCGAATAGTTAGTCT
+
99//)//7279:<@=;;;;;=>;;;666>>@@<CBBC>BB=C?;;6??B@9A=94;29.4344.3488:<<?>==7<<==<+::39333(3899+0/959>:797=CC?BBCBBBB?=>==5;5:===<<@@668BA:;;;:696/--678---32557155-55775558777575555*549,22;;;*@@A@A9>>BB@>>?=<<5=>>@.;==>B;A=??@>>>;<<6<49:=@@A=B??;@??B;;;@B;;;?=;;;?>?=A@@88388885;;;;;
@ATNG8:02945:06302
GATGGTAGACATATCGTACTCTCTGTACTCATTCGTTTCGGAAGAGACAGGTACGTTAATAGTTAATAGCGTACTTCTTTTTCTTGCTTTCGTGGTATTCTTGCTAGTTACACTAGCCATCCTTACTGCGCTTCGATTGTGTGCGTACTGCTGCAATATTGTTAACGTGAGTCTTGTAAAACCTTCTTTTTACGTTTACTCTCGTGTTAAAAATCTGAATTCTTCTAGAGTTCCTGATCTTCTGGGCTGCGCTGATATGCGCTACCATCGAATGAGGTTAGTCT
+
@@<<?BCBBCBCCCCCCCCCCCCBCDDCBBCB@CCDD>A@>@?BBBAAAC?BCBBB@D?B>>>@B@BBBB@?@:9438899+9@<@8//'/00/38>>;BC@BBABBB?AAA@@@@@<@AA6969<999<<<9=@AA<@?AAAAAAAAA??????=>>=<AA;A;AAAAAAAAA;A????2?:>9>>>>>.999890;///66;<>>08878(8==>>;>=BA=????@@B8>:>CCA==9899919///>99:@@@>>=??A:;7;BB>>;=>==5;6;A>>>
@ATNG8:02906:06313
GATGGTAGTGTGTCTCTGAGAGTAGTACTCATTCGTTTCGGAAGAGACAGGTACGTTAATAGTTAATAGCGTACTTCTTTTTCTTGCTTTCGTGGTATTCTTGCTAGTTACACTAGCCATCCTTACTGCGCTTCGATTTGTGCGTACTGCTGCAATATTGTTAACGTGAGTCTTGTAAAACCTTCTTTTTACGTTTACTCTCGTGTTAAAAATCTGAATTCTTCTAGAGTTCCTGTTCTTCTGGGTAGCGACGCGATATACTACCATCGAATGAGGTTAGTCT
+
555;7<<=556:;;;<<:66<;;;===;;;>>8:889(44.45:;9:::;5;<;;<.5.5555.58<<>>@@AAA@CDCCC1969<=@@6??65.55929A=@B@@@C@D@@CCBBB@D;;8;=AAAA@:;9=@@>@@6??995959>??=BD>7<55.59498=====<<<@795555&5497>>@@@+><===///<>>><<:;.5555$4;4557<7<=9=?>>6659<78550385:355)5<<<:;666:::=554943-4<9886354;3838::55
@ATNG8:02911:06323
GATGGTAGAGAGACTGTAGCGCACCCAGAAGATCAGGAACTCTAGAAGAATTCAGATTTTTAACACGAGAGTAAACGTAAAAAGAAGGTTTTACAAGACTCACGTTAACAATATTGCAGCAGTACGCACACAATCGAAGCGCAGTAAAGGATGGCTAGTGTAACTAGCAAGAATACCACGAAAGCAAGAAAAAGAAGTACGCATTATTAACTATTAACGTACCTGTCTCTTCCGAAACGAATTGAGTACAGAGAGTACGATATGTCTACCATCGAATGAGGTTAGTCT
+
;;5504;=A@A>;955::;<666<<4<@:;9:4444.4.4::888=044497;;544===+<6:==444=::?B7<<?;===+=;<?2:;;&9:;<566><<?>>;?:<<7<><455<<=A>>669=>==@A:@?@A>@@==:;373(9<?9949?>=>;::6>BBABB?@A?@@<8=777;39//(-----'-50///9:222555/535589399524;?69:78666060222'255+.(.3.....55778666985559899882676.-(---4(-(-5556
@ATNG8:02913:06316
GATGGTAGCACACGAGATCTCATCGTACTCATTCGTTTCGGAAGAGACAGGTACGTTAATAGTTAATAGCGTACTTCTCTTTCTTGCTTTCGTGGTATTCTTGCTAGTTACACTAGCCATCCTTACTGCGCTTCGATTGTGTGCGTACTGCTGCAATATTGTTAACGTGAGTCTTGTAAAACCTTCTTTTTACGTTTACTCTCGTGTTAAAAATCTGAATTCTTCTAGAGTTCCTGATCTTCTGTGTCTGATCTGTATCACTACCATCGAATGAGGTTAGTCT
+
A??A>B@<BBBB@@@?CDCCCC?>B>>==;9949595)5>9>:@=@@ACD@BACCC@C?CDCB:B9<<BCCC===8<<<==6=B:???>7>BBA=A::8:B>ABBCBB<??BCBBCC=A@@=D=BB;;;;@A=AB@@:==>888;?@AAAA@@=>:===:8919;@@@???E@@<?>?>?3>;>9:9998)9;88:,88=888@:;;<A@AA/@AA@@<@;AA=A???<<;=A=A@@@??<>>@@@A>>>@@>>>>@???>>>@<@:::>8788=7<7=@A>>
@ATNG8:02914:06310
GATGGTAGCACGACACGACGATGTGTACTCATTCGTTTCGGAAGAGACAGGTACGTTAATAGTTAATAGCGTACTTCTTTTTCTTGCTTTCGTGGTATTCTTGCTAGTTACACTAGCCATCCTTACTGCGCTTCGATTGTGTGCGTACTGCTGCAATATTGTTAACGTGAGTCTTGTAAAACCTTCTTTTTACGTTTACTCTCGTGTTAAAAATCTGAATTCTTCTAGAGTTCCTGATCTTCTGGTCTACTACACTGTACTCTACCATCGAATGAGGTTAGTCT
+
BBC?@BBBBA;<=B@CDD::66:;ACBBBCCB@BHED>CC@D@CBBBCCC?BBDCC@C@CCBB?B?BBBBCBBBB>AACBC1BA=A987*::99=ACC?BB???>AAA>ABBBBBBD@@>?:><AAA><>>A<??@@:=<??678:;?>?????A=;;;=AA<?:?AAAAAAAA9<=ADD5B:?:?@DDD/=;99906///;==ABB;>>=>/>998A<A=AB=?@@AA??<?=AAAAAD7;;A:>>=D@@???=>=AAAAA=;;6;///;766;=<A:=====
@ATNG8:02914:06338
GATGGTAGACATATCTTACTCTCTGTACTATTCGTTTCGGAAGAGACAGGTACGTTAATAGTTAATAGCGTACTTCTTTTTCTTGCTTTCGTGGTATTCTTGCTAGTTACACTAGCCATCCTTACTGCGCTTCGATTGTGTGCGTACTGCTGCAATATTGTTAACGTGAGTCTTGTAAAACCTTCTTTTTACGTTTACTCTCGTGTTAAAAATCTGAATTCTCTAGAGTTCCTGATCTTCTGGTGTCGTCTATCATGTACTACCATCGAATGAGGTTAGTCT
+
::<=?BBCBCABBCBB@CBBBCCCCCCDCAB:A>C>7CC?C?BBCCCCC@BBBDD?B?A?;:5;29444<ABBB>?;;;;+;<7BBB>5@BBB?CDD@BB=@?BB:95:A@@BBBB?CCC?><>?>>>@??;?>>>688::=<@@@@AAB;;;?;>>>;@@;>;>@A;<;BBB<>>>CD;A=B======+==66607<:///;;7;8;FED.9>>9<373///8;;>>@=@:>;@@>@;;994///=@:9:>>BBBAAAA>??=D@@>>9<<<;8<8<=A>=
@ATNG8:02915:06344
GATGGTAGTATCTGCACACTCTGTCCAGAAGATCAGGAACTCTAGAAGAATTCAGATTTTTAACACGAGAGTAAACGTAAAAAGAAGGTTTTACAAGACTCACGTTAACAATATTGCAGCAGTACGCACACAATCGAAGCGCAGTAAGGATGGCTAGTGTAACTAGCAAGAATACCACGAAAGCAAGAAAAAGAAGTACGCTATTAACTATTAACGTACCTGTCTCTTCCGAAACGAATGAGTACGAGAGGGCACACGTGTCTACCATCGAATGAGGTTAGTCT
+
@@@<?BBBCBBB9;6C>CCCHCCFDABCCABB;;;B>B@BBCAAAC?BB?D@ABAABCCC3C@BBBCBBBBAAA;AAACAAB2BB?B<@@@7BCB?BBBCCCCCC@C@CC@CCC?BBBCCCBCCCCCCCDBB@CBBA?B@@@AA@@<B@D@@?ADEECACC?CBBCBB?BB?BBB999BBA9A??:?@@@@2AC@B???BB@?B7;7;=??:>;>>DAC?B@@@ABB?B@BBC>BCE????AAABBBBBBC>CCCBBBBABCCCC?BAAAC?BBAB?B@CB???
@ATNG8:02923:06339
GATGGTAGATATATGCACGCTCTACCAGAAGATCAGGAACTCTAGAAGAATTCAGATTTTTAACACGTGAGTAACGTAAAAAAGAAGGTTTTACAAGACTCACGTTAACAATATTGCAGCAGTACGCACACAATCGAAGCGCAGTAAGGATGGCTAGTGTAACTAGCAAGAATACCACGAAAAGCAAGAAAAAAAGAAGTACGCTATTAACTATTAAACGTACCTGTCTCTTTCCCGAAAACGAATGAGTACTTATCTATGTGTGCGCTACCATCGAATGAGGTTAGTCT
+
CBBB@CCCCBBBCCCBCBBBBBBCC?DA@=@C??;54:5>BB??9958=487?@::7>:>)>4AA=??AAA99239444444#4;6<?@@@2?@<9<HAJEBBBD<?=@A=?AA=BBA@@@BCCCCCCCCBC>AAA@=AAAAAA@?<@?BAB>BCCBBCCD@CCB??;:00,000*000999+9=?>ABBCCBB#>8980/099;//).(.553(..'28;;<8=<;49444(33(3888.9;;8;<?@@@7857?@?>>>AAA>:::>;;5;>>=<8888?8<8=B@@?
@ATNG8:02925:06354
GATGGTAGTACATGATAGACGACACCAGAAGATCAGGAACTCTAGAAGAATTCAGATTTTTAACACGAGAGTAAACGTAAAAAGAAGGTTTTACAAGACTCACGTTAACAATATTGCAGCAGTACGCACACAATCGAAGCGCAGTAAGGATGGCTAGTGTAACTAGCAAGAATACCACGAAAGCAAGAAAAAGAAGTACGCTATTAACTATTAACGTACCTGTCTCTTCCGAAACGAATGAGTACTATGTAGAGCTCTATACTACCATCGAATGAGGTTAGTCT
+
45::7:;=C@@A@;?;@AA=??;<<8;;;4777///)/,/;;=>>@4593838:;44444$57<BBBCCCECCD=CCBCCCC5AB=B:@AA7ABC@CCCCCBBCC?B?BB?AAB=@@BBBAABCCCCCBBBD@EC@@<@BBBBDCC@C@DBA=AEDCCBBA@DDDBBB?CB=AAA=?????8?==9=====,=A?AAAACBBAB>A?@@@@;?;;>CBB?BBA@@CB@E@BBB=BBBAAAACCCCCA?B@BBBBBAAA@CBBAAA@B?>>><@C@@>@?CA:::
@ATNG8:02926:06321
GATGGTAGTATCTGCACACTCTGTCCAGAAGATCAGGAACTCTAGAAGAATTCAGATTTTTAACACGAGAGTAAACGTAAAAAGAAGGTTTTACAAGACTCACGTTAACAATATTGCAGCAGTACGCACACAATCGAAGCGCAGTAAGGATGGCTAGTGTAACTAGCAAGAATACCACGAAAGCAAGAAAAAAGAAGTACGCTATTAACTATTAACGTACCTGTCTCTTCCGAAACGAATGAGTACACATCGTCGTGTCGTGCTACCATCGAATGAGGTTAGTCT
+
>>@<@BCBCCBBBCCCBBBDFBBBCADCC@BCBB@@=@?BBBAABC@CB?C?BBBBBBBB1B=B@BA????98848?@BBCC5BB@C@DDD;CCC@BBDCCCC::6;?CC?BBB>BCBABCECCCBBBDBCB@BDBD?A@AACCCB?B?A9:7:BBBCCBB?BBBBBB@BB?AAA999A@@9A??<>CCCCC)BB?B999BBAAB;?;?@@@7:6;>BBB@BGBBBBC=@<@@@:ABC?BBCBBBCCCCCCCBBBCCBBB???BCC@B@@@C?CB>><>=AABBB
@ATNG8:02927:06327
GATGGTAGTATAGAGCTCTACATAGTACTCATTCGTTTCGGAAGAGACAGGTACGTTAATAGTTAATAGCGTACTTCTTTTTCTTGCTTTCGTGGTATTCTTGCTAGTTACACTAGCCATCCTTACTGCGCTTCGATTGTGTGCGTACTGCTGCAATATTGTTAACGTGAGTCTTGTAAAACCTTCTTTTTACGTTTACTCTCGTGTTAAAAATCTGAATTCTTCTAGAGTTCCTGATCTTCTGGGCTGCGCTGATATGCGCTACCCATCGAATGAGGTTAGTCT
+
BBA@<A<BBCCCCCCCCCBCDCDAA@BBBCBB@CCCC>DD=?=@?@BBCF@BB@:95:?AABB?B@BCBBBB@;A7@@?:?+@A<@;;:09A@A?BBA>AB?>>?AAA=>????@@@<@@@<@=>=>@@A??<@AAA:??888;==;:;@BAAAD:>?@=>>8=8=:::?>>=@<@>>>>6>>E<??@@A/=@<;<17/////<>@A=AAAA/?><<?;A:>@=>>>CABB<A;@@??==:99>>6>///777<>?>?===?A===0777:9:858A488<>>88
@ATNG8:02927:06351
GATGGTAGCGCATATCAGCGCAGCCCAGAAGATCAGGAACTCTAGAAGAATTCAGATTTTTAACACGAGAGTAAACGTAAAAAGAAGGTTTTACAAGACTCACGTTAACAATATTGCAGCAGTACGCACACAATCGAAGCGCAGTAAGGATGGCTAGTGTAACTAGCAAGAATACCACGAAAGCAAGAAAAAGAAGTACGCTATTAACTATTAACGTACCTGTCTCTTCCGAAACGAATGAGTACCTCTCAGACGCTCGTCCTACCATCGAATGAGGTTAGTCT
+
CBA=@D<9<CDCCCBEBBCCBBBCC>CCDACCBDAA?A@CCCBCCC?CB?B@CBBBBCDC5C@DBBBDCCCBBB=BBBBBBA1AA<B?BDF<GCCACCBBDEBBB@C@AA?ADE>AABBBCCCCCBCCCCCCACABB?BBBABCCB?B@C::;:BBBDCCC@CCCBBB?CB?BCD>AAB@?8@=<8;<;<;.???@BABBBCBB<=>>ABB<;6:@EBB?BC@@@A@5<5;;;09BB=BBBBBBD@CBBAAABBBBBCBAA>ABB?BBBAB=>>:;5::>A;;;
@ATNG8:02928:06330
GATGGTAGTGTCAGTGCGCGTCGTCCAGAAGATCAGGAACTCTAAGAAGAATTCAGATTTTTTAACACGAGAGTAAACGTAAAAAGAAGGTTTTACAAGACTCACGTTTAACAATATTGCAGCAGTACGCACACAATCGAAGCGCAGTAAGGATGGCTAGTGTAACTAGCAAGAATACCACGAAAGCAAGAAAAAAGAAGTTACGCTATTAACTATTAACGTACCTGTCTCTTCCGAAACGAATGAGTACGAGAGAGCACACGTGTCTACCATCGAATGAGGTTAGTCT
+
--7:7<<?BBBC@;965555666957=??=;BBB00-0;000//)/93;=9<486///////#/)/66/////877/7///777'7;5;)555&5;;6<>;;9;9444)48<@7@9924:=799;;59696==>??ABBE@BBCBCBCC?C@C;;7<CBBCDCD@???AAA?DC?BBB=A?989+7<<8<>@@@@&>?89719@@=>@@<@=B???=@<==BBB>ACC;<:D?C=@AD=CBA>AAD:::???ABB???@GDBBBBCD;?;<>;;;B=>>>=:=:=B;::
@ATNG8:02928:06335
GATGGTAGGCGACATACATACGCGCCAGAAGATCAGGAACTCTAGAAGAAATTCAGATTTTTTAACACGAGAGTAAACGTAAAAAAGAAGGTTTTACAAGACTCACGTTAACAATAATTGCAGCAGTACGCACACAATCGAAGCGCAGTAAGGATGGCTAGTGTAACTAGCAAGAATACCACGAAAGCAAGAAAAAAGAAGTACGCTATTAACTATTAACGTACCTGTCTCTTCCGAAACGAATGAGTACGATGAGAGAGCTCTCTCTACCATCGAATGAGGTTAGTCT
+
5::85<::5:;;;===?@@>6555925;<9;;;>;;6;.55;4444.444(48;94444444#5.5<>>>>=;655)55999995#5<7<?AAA2??><<@<ELDCBB@A<==900+06788;>?;;;<><<666@:==AA>A:9:9:;;69=B;;79@A>??=B?CCB?@@;==;778399?AA;=<;5888887$7989847;:@@@>@>@BBA6A;==BBB?B:99ABB?B?BBC8<992973>@@@CB989?A@=789?@A=@=?;6755::)///..5.3C999
@ATNG8:02931:06322
GATGGTAGCTCTGCTCTGACTCTCGTACTCATTCGTTTCGGAAGAGACAGGTACGTTAATAGTTAATAGCGTACTTCTTTTTCTTGCTTTCGTGGTATTCTTGCTAGTTACACTAGCCATCCTTACTGCGCTTCGATTGTGTGCGTACTGCTGCAATATTGTTAACGTGAGTCTTGTAAAACCTTCTTTTTACGTTTACTCTCGTGTTAAAAATCTGAATTCTTCTAGAGTTCCTGATCTTCTGGGCTGCGCTGATATGCGCTACCATCGAATGAGGTTAGTCT
+
BA@@?ABDCBCBBBBCCBBCCCCCCBBDCCBB?CCDD=AB?D?CBBBCCC@CCCED?B@BCCB?B@CCCCBBCDC@AAAA@1BC?BBDD>BCAB?BCC@CD?AAADDC@CCCDCBCB?BBB@D?DDCCBBBB@BEDD?CBCCCBBBBCDCCBBAC?CBB?BC?C<@@CBBCCEC>A@@@@7@<A;;:::9*:DCCD=BBCDDCCBBB?BBBB5BDCCCAD@CB?CCCCG@?>@@CCCCCC;@??@8@::9BGCCCCCCCCECCCF@BBCCC?BB@@=@@FEAAA
@ATNG8:02931:06330
GATGGTAGTATAGAGCTCTACATACTCATTCGTTCGGAAGAGACAGGTACGTTAATTAGTTAATAGCGTACTTCTTTTTCTTAGCTTTCTGTGGTATTCTTGCTAGTTACACTAGCCATCCTTACTGCGCTTCGATTGTGTGCGTACTGCTGCAATATTGTTAACGTGAGTCTTGTAAAACCTTCTTTTTACGTTTAACTCTCGTGTTAAAAATCTTGAATTCTTCTAGAGTTCCTGATCTTCTGGGCTGCGCTGATATGCGCTACCCATCGAATGAGGTTAGTCT
+
<>>>?CC?A@@@@B;;;BBA;@A@=>>9909>@:AA=@=>@::565499<;;4;49.95:4=9:=@@@;;9@?;;;;;+99+//677179:::6::=>?@:<>;;8930::///7737:;6;6/////5795:;>>;>>>?@??>>>>===::81755178:?6:9=88575;-22557*749155555'.3555.52...55587777;@:.65/(//(/(/76;88;>AB<@<???<9;288;@8=99:=:;:@>;;;;:66///*/66;=166@A<A<A<=<:
@ATNG8:02931:06344
GATGGTAGCACACGAGATCTCATCGTACTCATTCGTTTCGGAAGAGACAGGTACGTTAATTAGTTAATAGCGTACTTCTTTTTCTTAGCTTTCTGTGGTATTCTTGCTAGTTACACTAGCCATCCTTACTGCGCTTCGATTGTGTGCGTACTGCTGCAATATTGTTAACGTGAGTCTTGTAAAACCTTCTTTTTACGTTTACTCTCGTGTTAAAAATCTGAATTCTTCTAGAGTTCCTGATCTTCTGGATATGAGTGACTCGTGCTACCATCGAATGAGGTTAGTCT
+
884409=<56<<BE@@AAAACA;;AC;99A@B?AAAE=AA>A>00/779749=9><:@+0)/7917;8<>?BAA;A=0////$/8(//888///3:94:33.7?677;<58158:788>>:>@>:>;::;>;;;E<@@@@<>>A??>>==AA==<<;=1888<??;@<>>>===A?>7::@BB5B=D9==ABA/@@77706/////676==CBCA/=::;?:A;:;6;>>>>>=:>=A@@@@B:>=B<@@A??>>>=@@BBB<<<@@E<@;;:?:===>5;5;=999
@ATNG8:02932:06356
GATGGTAGCTCACGTACGTCACACGTACTCATTCGTTTCGGAAGAGACAGGTACGTTAATAGTTAATAGCGTACTTCTTTTTCTTGCTTTCGTGGTATTCTTGCTAGTTACACTAGCCATCCTTACTGCGCTTCGATTGTGTGCGTACTGCTGCAATATTGTTAACGTGAGTCTTGTAAAACCTTCTTTTTACGTTTACTCTCGTGTTAAAAATCTGAATTCTTCTAGAGTTCCTGATCTTCTGGTAGAGCGTGCATATATCTACCATCGAATGAGGTTTAGTCT
+
?9457<==A:59::596559A@A@AA;::B@A<ACCD>CC@CABBBCEBB@CEBBB@B;;;CC?A?ACCAAABBB@CBBBB19:<@@@@8@ACB=@?B?AA=???>>?>AAABAAAB>===;>=@@BA>888=BAAA<>>?>>>?===?>=:6//+///7==7=7>=>@?>=;;156=<<.@<@<@@@@@.:;???9?@==>>>>?E;:;:;,:///9171;B=AAAEB>=:=8<=<::;4:==5;;<<==@@A@@@???===>>:;;:;:188::088)8;963
@ATNG8:02947:06317
GATGGTAGCACGGACACGACGATGTGTACTCATTCGTTTCGGAAGAGACAGGTACGTTAATAGTTAATAGCGTACTTCTTTTTCTTGCTTTCGTGGTATTCTTGCTAGTTACACTAGCCATCCTTACTGCGCTTCGATTGTGTGCGTACTGCTGCAATATTGTTAACGTGAGTCTTGTAAAACCTTCTTTTACGTTTACTCTCGTGTTAAAATCTGAATTCTTCTAGAGTTCCTGATCTTCTGGCGCTCTGTCACGTCTGCTACCATCGACACTCCAAAGTCT
+
B:44.///7<0/)//77799566<<==>;;;=><>@>@7<@?B=B?;?@?B:B=@<;5:044:;.5049;345:887=====+8858<==5<<==9BBB>A@5774::=@CBBABA??::<>4:0557779;A.2276055;8555795759...7)/.5057)2,287788222+22277+7.5.2...&.889;-..6856-/.5(///&.855525055)..555576:37777773788287.//5558==;>>:88@@@;=<;977775:(//(//..
@ATNG8:02947:06319
GATGGTAGACATATCGTACTCTCTGTACTCATTCGTTTCGGAAGGGACAGGTACGTTAATAGTTAATAGCGTACTTCTTTTTCTTGCTTTCTGTGGTATTCTTGCTAGTTACACTAGCCATCCTTACTGCGCTTCGATTGTGTGCGTACTGCTGCAATATTGTTAACGTGAGTCTTGTAAAACCTTCTTTTTACGTTTACTCTCGTGTTAAAAATCTGAATTCTTCTAGAGTTCCTGATCTTCTGGTATACACACTCGCTCGCTACCATCGAATAGGTTAG
+
8:<=:>>C;9:DBCBCBBBBA@>@>=0//;<<;@A@C<;;9:9AA6:6;>8<=6669D1965<494;99;;;:9;89<;;;$44599::2///66)//<4>A?B@@A@A=@99;;333,255.5.22255557;@9<<.557:252755775---4(--.233.526579/...3255666+63;7=>???.<9:9;077;<??==<>1////(.///:383>B<?==<;<<8<<>?>>??6;;>::;:A@@=>=@@@???>?;;;<@7767-229,2,)(
@ATNG8:02948:06329
GATGTAGCACACGAGATCTCATCGTACTCATTCGTTTCGGAAGAGACAGGTACGTTAATAGTTAATAGCGTACTTCTTTTTCTTGCTTTCGTGGTATTCTTGCTAGTTACTCTAGCCATCCTTACTGCGCTTCGATTGTGTGCGTACTGCTGCAATATTGTTAACGTGAGTCTTGTAAAACCTTCTTTTTACGTTTACTCTCGTGTTAAAAATCTGAATTCTTCTAGAGTTCCTGATCTTCTGGGCTGCGCTGATATGCGCTACCATCGAATGAGGTTAGTCT
+
C@966>BCCBCCB==>>CCAA<>=?===?DC>B;:;.;@;A=BBBCCBA?BCCBB?B@BCAA?A@BBACCCCBB?A@AAA2@A;B9::27AAB?CBB?BB?BBBBBB?BAAACDBB>A@@>D=>>>@;;:?<@??@<@>A@@B>>>>>>A=<<=:===:=<9=<@@AAABB>>;??@@?5>5;4:::::*:=:;;1;;;;=>B@@@;ABBC/A>>>A=A=>>;>@@A???<A;@@ED>>:88;;4=///==99>AA@@?@@>>><>@?@C<>>>@=A;>>>>=
@ATNG8:02949:06353
GATGGTAGCTATACGTATATCTATGTACTCATTCGTTTCGGAAGAGACAGGTACGTTAATAGTTAATAGCGTACTTCTTTTTCTTGCTTTCGTGGTATTCTTGCTAGTTACACTAGCCATCCTTACTGCGCTTCGATTGTGTGCGTACTGCTGCAATATTGTTAACGTGAGTCTTGTAAAACCTTCTTTTTACGTTTACTCTCGTGTTAAAAATCTGAATTCTTCTAGAGTTCCTGATCTTCTGGGATGTGTGCGCAGTGCCTACCATCGAATGAGGTTAGTCTTGAATCCGACCCTGACCTGCCCC
+
;??<?BBB@@;@@@CCCCCCBBBBBBA@A9;9.9@@B=BC@B@DDCCA@@?AABBB?B@CCCC@C=?@@@DCC@@<AAFFE3CC?<<;:3:?@A>ABC@DC5:9???@=@@@A@@@@388<4:377<<655>9;>@@168=;:9666/////888)5571795:1777;>>>=:496656'66;7>???>/=897:0:==<=>>>>C<????/>>??@<@<@D=>>>@A@@<@:>>@@AA<====6=///9669;=BA@=>::9::<<9<?;=>=A=A=C>>>>5;;1:8/5326,2,,,(,2222)
@ATNG8:02950:06359
GATGGTAGCACGACACGACGATGTGTACTCATTCGTTTCGGAAGAGACAGGTACGTTAATAGTTAATAGCGTACTTCTTTTTCTTGCTTTCGTGGTATTCTTGCTAGTTACACTAGCCATCCTTACTGCGCTTCGATTGTGTGCGTACTGCTGCAATATTGTTAACGTGAGTCTTGTAAAACCTTCTTTTTACGTTTACTCTCGTGTTAAAAATCTGAATTCTTCTAGAGTTCCTGATCTTCTGGTAGAGCGTGCATATATCTACCATCGAATGAGGTTAGTCT
+
<B>>@DDEC:9666BB9;;966CCCBBCBDBB@BCCF>CC?C@BBBBBDD?BBCCD@C=AACC@C@CAA@AACCC@BBBBA2AA?BBBB9@@@A@BCC@CC:>>BCCC?AAAABAAA>AAA9=9>?@>>>==8>@?B:==B??????BBBB>??A;A@@;@>:>:=>>AA@@@@<;;;BB5@;=:88888(8@888*8::;=>>:::18887(5<<=?=A=@@<@A??;;;=A;<<///@599A<@@A===@@@@@>>>A@@@A@=?:;:B<??>A<A=@@@::
@ATNG8:02955:06343
GATGGTAGTATATCGCGTCGCTATCCAGAAGATCAGGAACTCTAGAAGAATTCAGATTTTTAACACGAGAGTAAACGTAAAAAAGAAGGTTTTACAAGACTCACGTTAACAATATTGCAGCAGTACGCACACAATCGAAGCGCAGTAAGGATGGCTAGTGTAACTAGCAAGAATACCACGAAAGCAAGAAAAAGAAGTACGCTATTAACTATTAACGTACCTGTCTCTTCCGAAACGAATGAGTACACACTCTCATATGACACTACCATCGAATGAGGTTAGTCT
+
45:98=:@@@@;@BCHCCCCBBBB@459@:>@BA@@<A=:::B@;;494.9799494<<<+=:>>=><<<=;?=873444444#4:5:6<<<0<:=9=:69@BB@@5;5;@=ABC@CCDCBBBCECCCCDCCB?A@@@=@@@?CCBA>CACBB?AA@@@CCCAAABCEF?BB?:9:499>>>+99939ACCD3BB?B=??BEB>?;>;>>>?8=:==CBD@DDBA@?B=@=???9?BBADBBBBBABADCBBB:::?>CCBBBBCC@ABABA?9::?;@>@ABAB
@ATNG8:02906:06378
GATGGTAGCACGACACGACGATGTGTACTCATTCGTTTCGGAAGAGACAGGTACGTTAATAGTTAATAGCGTACTTCTTTTTTCTTGCTTTCGTGGTATTCTTGCTAGTTACACTAGCCATCCTTACTGCGCTTCGATTGTGTGCGTACTGCTGCAATATTGTTAACGTGAGTCTTGTAAAACCTTCTTTTTACGTTTACTCTCGTGTTAAAAATCTGAATTCTTCTAGAGTTCCTGATCTTCTGGAGATATCATCAGCGAGCTACCATCGAATGAGGTTAGTCT
+
595525>@C@665<=9666666==@BB@@@:;2:CCD>BB@B466=B<=A;>>5994905<>>5;7:==BBDBBB5>=>?>>&?:8=873(333329994:;:<<><<>6;88888::677;6;2255<<>>>6;;=@;>>>;;;A@;:;;;;>?A;;;;<AB=B<?@@A=:;::475555&50905.///'-7978)----368<<<06655$278..-.4>>59>>;;9>6;9;>>A<<29:>9<<==>=BBBB>>>>>>?;671///8959<=<8=;><<<@
@ATNG8:02908:06397
GATGGTAGTATATCGCGTCGCTATCCAGAAGATCAGGACTCTAGAAGAATTCAGATTTTTAACACGAGAGTAAACGTAAAAAGAAGGTTTTACAAGACTCACGTTAACAATATTGCAGCAGTACGCACACAATCGAAGCGCAGTAAGGATGGCTAGTGTAACTAGCAAGAATACCACGAAAGCAAGAAAAAGAAGTACGCTATTAACTATTAACGTACCTGTCTCTTCCGAAACGAATGAGTACGAGAGAGCACACGTGTCTACCATCGAATGAGGTTAGTCT
+
?@@=?BCCCDBBBBCCBBBDCCCCC?BBD?BBBCCC@BBCCCCBB?BC@C@BBB@@@@A2A?BDCCCCFBAA@<=?>>>>>0@A=B@CCC:CCD@BCCCCCCCC?C?CF?CAA?BBBBCBBBDCCCCBBBB?CCCC?BBBBBBBB>C@CBB?ACCCDCCA?AAAAAA?CD@BAB>AABBA:@@>;99898(9?=B989DAAA?;?;?@AA<A<A@B@@>@BCCBBB@C@BBB=BBC@???CCCCCBBAAAA@@CBBBBCDBABB?A;;;>=A?>>;<8<A:99
@ATNG8:02914:06376
GATGGTAGACACGTGTGCTCTCTCGTACTCATTCGTTTCGGAAGAGACAGGTACGTTAATAGTTAATAGCGTACTTCTTTTTCTTGCTTTCGTGGTATTCTTGCTAGTTACACTAGCCATCCTTACTGCGCTTCGATTGTGTGCGTACTGCTCAATATTGTTAACGTGAGTCTTGTAGAACCTTCTTTTTACGTTTACTCTCGTGTTAAAAATCTGAATTCTTCTAGAGTTCCTGATCTTCTGGACGACGCGCACTGACACTACCATCGAATAGGTTAGTCT
+
5;?>5::@@AA@@@B;99@?<<<@@?>>666=9=@B@:??=A<BBBBCCD>@@ABA;?<:9:A<A=A???AA??B>A@?>?.??:??@A<A???@CCB?BB=@:99774>??@?@AA=887<@8;<@;;::=8==;;178:<==>AA??>;;9:;7569><6<8::;96666=+//86:070/*//===+7879<*//9663///5(////$556972727C188??<99.5-/6///;389>:>@/------3==;>><<?76066///576605--,,5*
@ATNG8:02915:06377
GATGGTAGCACACGAGATCTCATCGTACTCATTCGTTTCGGAAGAGACAGGTACGTTAATAGTTAATAGCGTACTTCTTTTTCTTGCTTTCGTGGTATTCTTGCTAGTTACACTAGCCATCCTTCTGCGCTTCGATTGTGTGCGTACTGCTGCAATATTTGTTAACGTGAGTCTTGTAAAACCTTCTTTTTACGTTTACTCTCGTGTTAAAAATCTGAATTCTTCTAGAGTTCCTGATCTTCTGGTGTCGTCTATCATATACTACATCGAATGAGGTTAGTCT
+
@A@?=?;?AA@@>@@B@@AAAA<;;?AABCBB?BAAB<AB?C=A@BBBBB>BBBAB<@>@BBD?B@BCBBBBA=A8=????.<>9@??;38==><A@@;@A4887@=B?BBCAA@A@<@==8=8;;?BBBB>BACC9:9BAAABBABCBC:98@;>>@A8=><@<?>>>@===>59:=<<+<1;/65AAA/AC==<7;?99:>?;:;;>CBB/A;;:A<A6==9=>>?AAA=A=>==A;;5;==8;;;;;;;;;BBB@@@@?>>>?>;<<1///;6;7<<=;;
@ATNG8:02916:06383
GATGGTAGCGAGCGAGTGTGTATACCAGAAGATCAGGAACTCTAGAAGAATTCAGATTTTTAACACGAGAGTAAACGTAAAAAGAAGGTTTTACAAGACTCACGTTAACAATATTGCAGCAGTACGCACACAATCGAAGCGCAGTAAGGATGGCTAGTGTAACTAGCAAGAATACCACGAAAGCAAGAAAAAGAAGTACGCTATTAACTATTAACGTACCTGTCTCTTCCGAAACGAATGAGTACTACTCTCAGAGACACACTACCATCGAATGAGGTTAGTCT
+
>9557<<=;:@656;;===CBCABA9>>=:@@::55058=<===BC@BB?B>AA>=BBCB3C?BBBCGDCCCKI=BBAAA@A0@A>A?CBB;CCCACCCCCCC@@=@?@@=@CC?CCCBCCCCCBCCCCB;;:<CCCAC@@ACCCB@B?B::9;CBBBCBB@BBBBCC@CC?AAA?CCBCF=AAB?BBBBB3BB?DAAABAB@A>A=@@??:?>::CBB?CCBBBA@4;4:;;09==8?AABBCCBADB:::AAA@BFAAABBBD@B???A=:@?@5;5;BAA@
@ATNG8:02920:06362
GATGGTAGACACGTGTGCTCTCTCGTACTCATTCGTTTCGGAAGAGACAGGTACGTTAATAGTTAATAGCGTACTTCTTTTTCTTGCTTTCGTGGTATTCTTGCTAGTTACACTAGCCATCCTTACTGCGCTTCGATTGTGTGCGTACTGCTGCAATATTGTTAACGTGAGTCTTGTAAAACCTTCTTGTTACGTTTACTCTCGTGTTAAAAATCTGAATTCTTCTAGAGTTCCTGATCTTCTGGATAGCGACGCGATATACTACCATCGAATGAGGTTAGTCT
+
CCCC@DDBBBBCCCC9<=CCBBBBAAAACFCC?BACD>CC?C?BBCCEBB>AABBB?B?BBCD?D?CCCAABBBB>@>>:?+?A?CABB<BBBC?C??;>B59:9B@B?BBB?;;@D=@>>;@;@@@>888A=AAAA8=?AA@??===A>>>>>>:=>>=<=:=;??AAA>=>A;?:9:9-:9>:??<??<@@@@@:@@@?AAA@>>;????.;=@@@<@<?A<???AAAA;A<A@:99<9<<><AA<>>>?>@A???AA@<<>=9==>AA;@>>?=A;<=<;;
@ATNG8:02922:06368
GATGGTAGCTCACGTACGTCACACGTACTCATTCGTTTCGGAAGAGACAGGTACGTTAATAGTTAATAGCGTACTTCTTTTTCTTGCTTTCGTGGTATTCTTGCTAGTTACACTAGCCATCCTTACTGCTCTTCGATTGTGTGCGTACTGCTGCAATATTGTTAACGTGAGTCTTGTAAAACCTTCTTTTTACGTTTACTCTCGTGTTAAAAATCTGAATTCTTCTAGAGTTCCTGATCTTCTGGAGATCACATGATACTCTACCATCGAATGAGGTTAGTCT
+
AACA@BCBBBB@ABDDCDBCBBBBDDBBBAA@=ACCE=CD?A?ACCDCAA>ADCCB=A=BDDD?A?BBBBBBBCB@BB@@?1A?9>>BA=BBBC?CBB>@@<@@BDBB?AAACBAAA<====C=A<<<AAAD=BA==9<899>????BC@@=<<=8687<@@<@=AA>>>@@??<<;;EK;K=?;>>>==/=A===7=;::===<==<@CBC/A>??B=B=>><>??@>>>=B;AAAA==9>=B=>=<=ADDDAA>???A@@@A<@8::A;A>==9>;??=>=
@ATNG8:02928:06382
GATGGTAGGCGTGTGAGAGTCTGCCCAGAAGATCAGGAACTCTAGAAGAATTCAGATTTTTAACACGAGAGTAAACGTAAAAAGAAGGTTTTACAAGACTCACGTTAACAATATTGCAGCAGTACGCACACAATCGAAGCGCAGTAAGGATGGCTAGTGTAACTAGCAAGAATACCACGAAAGCAAGAAAAAGAAGTACGCTATTAACTATTAACGTACCTGTCTCTTCCGAAACGAATGAGTACTATGTAGAGCTCTATACTACCATCGAATGAGGTTAGTCT
+
AAA=?BCC?CCBBCDDDDCBBBBDD?DCC@BBBBBB@C@CCCBBCC@AA?A@CCBBBBBC3B@BBBBBBBD>><7;?77777(8B;A:A@@8@BB?BAAABCB?>:><AA<A@@8<=>>>>>>@?>>>=<;;7;>>D<<<>A>?=;7==DAB>B???BBBA7>>>>BB>BB>BBC=??777)6794:BBBB/??:>>AA@@@@B=A=>>==8=:>??=>:=A@@8::=@=@BB9@BB?AAAB>>?BB?@BACBBBB>>>BBBA>><==<>>:::::5;7=A=;;
@ATNG8:02934:06366
GTGGTAGTGATACAGATCAGACACCAGAAGATCAGGAACTCTAGAAGAATTTCAGATTTTTAACACGAGAGTAAACGTTAAAAAAGAAGGTTTTACAAGACTCACTGTTAACAATATTGCAGCAGTACGCTCACAATCGAAGCGCAGTAAGGATGGCTAGTGTAACTAGCAAGAATACCACGAAAGCAAGAAAAAAGAAGTTACGCTATTAACTATTAAACGTACCTGTCTCTTCCGAAACGAATGAGTACGGAGAGTCAGAGCAGAGCTACCATCGAATGAGGTTAGTCT
+
<<@<BB?@@@666<>??666>=;<8<==*////9<8=8<<;:98;177-3808:8:;;;;+/*/.---///889/7//)/////#/:4:2999+99:299///7--//)/4::6;8:5:<545=:99;55595554==9?8>:::::@A=A=@:949@@ACB@A=@@@=<A=??=?A?;>;333,3;;6===>>>'88233,37>9:33.2/5558+22'22554.444455<6<3:::38:;49:93////(/699/88AB?>>:77338<;@>A;:5269:5:499???
@ATNG8:02946:06371
GATGGTAGCACACGAGATCTCATCGTACTCATTCGTTTCGGAAGAGACAGGTACGTTAATAGTTAATAGCGTACTTCTTTTTCTTGCTTTTCGTGGTATTCTTGCTAGTTACACTAGCCATCCTTACTGCGCTTCGATTGTGTGCGTACTGCTGCAATATTGTTAACGTGAGTCTTGTAAAACCTTCTTTTTACGTTTACTCTCGTGTTAAAAATCTTAATTTTTCTAGAGTTCCTGATCTTCTGGATATGAGTGACTCGTGCTACCATCGAATGAGGTTAGTCT
+
8<4506>BBBCD@@ACBBCCDBEBBB=BBBBB>B;:;/9A;@9BBBFCCC@BCBBB@C@?@@C?B@BCCCCCCCA?ABDDE3A@9=::99&3;9=9ABB?AB=BBBA@?=AAABBBBB?BAB=B=@@??>>>>=>==>699=?@@????@@@:;:=78889;;4;:===A@@@AC:>?ADF5B=B:;;:;:):<:::6;BBBAA=9//,/===,=7;7;<ADDA/AAA===B>D=;:;@AA;>>?;>?>>@>>>@@@@@>;=?AAB:<:99<6<<<A<@=@D???
@ATNG8:02948:06373
GATGGTAGAGAGAGCTCTCTCATCGTACTCATTCGTTTCGGAATGAGACAGGTACGTTAATAGTTAATAGCGTACTTCTTTTTCTTGCTTTTCGTGGTATTCTTGCTAGTTACACTAGCCATCCTTACTGCGCTTCGATTGTGTGCGTACTGCTGCAATATTGTTTAACGTGAGTCTTGTAAAACCTTTCTTTTTACGTTTAACTCTTCGTGTTTAAAAATCTTGAATTCTTACTAGAGTTCCTGATCTTCTGGCGTCTCTGTCACGTCTGCTACCATCGAATGAGGTTAGTCT
+
::::@AA@B@?@@BCBBBA?;;:99555599<=C=A=<8838*----88<;6;B>DC?B=?>;<7;499988:8888BA@@?.33177788/8<<</3381771773333,399782225988:=388=//...28;996//.88865259:99775+222+266/93=;>99;;>>288=CC+749:.6////(/:66606,//9>6;;@AA>)////(///)/<596;;5:?<<<<9959:>=>A==:8995///58633/-----556688725...6499773728=<<A
@ATNG8:02952:06369
GATGGTAGCGCACACATAGATACAGTACTCATTCGTTTCGGAAGAGACAGGTACGTTAATAGTTAATAGCGTACTTCTTTTTCTTGCTTTCGTGGTATTCTTGCTAGTTACACTAGCCATCCTTACTGCGCTTCGATTGTGTGCGTACTGCTGCAATATTGTTAACGTGAGTCTTGTAAAACCTTCTTTTTACGTTTACTCTCGTGTTAAAAATCTGAATTCTTCTAGAGTTCCTGATCTTCTGGTAGAGCGTGCATATATCTACCATCGAATGAGGTTAGTCT
+
44:<9>BCCCCBBBCCCCCCCCCCCCCCBCCB?BCCC>CC@D@CCCDCCEACCBBB@C?CBCC@D@DCCCCCCCC?BBBBB5BC@BBBD=BCBB?BBA<AC?AACCDD@CCCCCCCD?BBC?C?CGCCAAAA@BCBB9::CBCBBBDCBBBBBBC@CCC@BB@B@BBCBBBCCC@BBBBB9A=A<@@@@@0@DBBB=A@BBCBBBBB>AAAB0A@BBC?B?AA?ABBBB;;:;@BBCCCC>BBB?CCDDCCBBBBCBBBBBBB@A=A@@@A>@@::7:?BCBBB
@ATNG8:02959:05772
GATGGTAGTAGTACACTAGTCATACCAGAAGATCAGGAACTCTAGAAGAATTCAGATTTTAACACGATAGTAAACGTAAAAAGAAGGTTTTACAAGACTCACGTTAACAATATTGCAGCAGTACGCACACAATCGAAGCGCAGTAAGGATGGCTAGTGTAACTAGCAAGAATACCACGAAAGCAAGAAAAAGAAGTACGCTATTAACTATTAACTTACCTGTCTCTTCCGAAACGAATGAGTACTATAGACTATCTGAGACTACCATCGAATGAGGTTAGTCT
+
::;;<@AABB@@;>BBCCCCCDCBA?@?@?BCCB;;:;?AAEEBAA?@B@D?AA>9999*4:>AABBCBBA@@9>9;;@@@,AA<>5555&555.5>;;;C>BB@D@CC?BBBACCCBBBCDECCCCCCDD@CB<;::CCBCBBC@DAC@@>ABBCBB@@?@BBBBB?CC@BBB?BBBCC8??=9:::::(9@;@:89@@=;6161688<*/,/<7>>-/8>>??B;?:677,2::6=888A?<:;:>@@??>@??AAAA??@E<?888?9====7:7;A;;;
@ATNG8:02967:05787
GATGGTAGCATCATGCATATCTCACCAGAAGATCAGGAACTCTAGAAGAATTCAGATTTTTAACACGAGAGTAAACGTAAAAAGAAGGTTTTACAAGACTCACGTTAACAATATTGCAGCAGTACGCACACAATCGAAGCGCAGTAAGGATGGCTAGTGTAACTAGCAAGAATACCACGAAAGCAAGAAAAAAGAAGTACGCTATTAACTATTAACGTACCTGTCTCTTCCGAAACGAATGAGTACTATGTAGAGCTCTATACTACCATCGAATGAGGTTAGTCT
+
A@AB@BBCDBCBB=66>CB@BBBBC@BBC@CCBC@@=@8:;B?:88?==8A<@@993:::):/348=??>=999)9394444$4;6;.444&5@<==BAACDC;;9;?BA=BBD;;;CCCECBBCHCCCCBB?BAAA?@@@BBAAE?C?CBB>BBCCCCCD@CCBDBB@CC@@???CBABB<@<<899:9::%9887:39>:ABB@>:;;;;2;9>=@;;7;CB@C@C@C@BBB=B??=?BCBBCCBBBBBBB>??AAAB@;;;;@:=;;;>:;=??;=9=>=??
@ATNG8:02967:05806
GATGGTAGAGTACAGTGTAGTAGACCAGAAGATCAGGAACTCTAGAAGAATTCAGATTTTTAACACGAGAGTAAACGTAAAAAGAAGGTTTTACAAGACTCACGTTAACAATATTGCAGCAGTACGCACACAATCGAAGCGCAGTAAGGATGGCTAGTGTAACTAGCAAGAATACCACGAAAGCAAGAAAAAGAAGTACGCTATTAACTATTAACGTACCTGTCTCTTCCGAAACGAATGAGTACTGTATCTATGTGTGCGCTACCATCGAATGAGGTTAGTCT
+
:::;>BB@?@DCC@ABCFCCCCCCB@BCBADCCCCB@B@BBBBBBCABB?B?A@?99999(9>ADCBBBCCBBB<@@@AAA@,A@<@=@BB:BCD@BBCCBBDCC?C?CC@A@A@CCCCCCDDBBCBBBDCC?CCBC@BAACBCCA?C@C@@>@BABBCDD?AACCCC@AA>AAB<??BBB>CBA=@@@@@2@C?C>>>A@==A1638>>>9>:=ACCC?BBBB@@@?A?AAA;A??=@BBBBBBBBBBBBBBBBBBBBAAABBB?AB?>>;>CAA?A?AA:::
@ATNG8:02971:05791
GATGGTAGCTCGCTGATGATATCTCCAGAAGATCAGGAACTCTAGAAGAATTCAGATTTTTAACACGAGAGTAAACGTAAAAAGAAGGTTTTACAAGACTCACGTTAACAATATTGCAGCAGTACGCACACAATCGAAGCGCAGTAAGGATGGCTAGTGTAACTAGCAGGAATACCACGAAAGCAAGAAAAAGAAGTACGCTATTAACTATTAACGTACCTGTCTCTTCCGAAACGAATGAGTACGAGAGAGCACTCGTGTCTACCATCGAATGAGGTTAGTCT
+
999:;=9=@;;666>CBABCCCCCCACCCACBBB@@?A?DDGECBB?BB?D>???99:::):3:9@A@@AA<>>5:9<;999$9?292599&5@==>IC<;=BCB>B?BB?AAB=@@AABCDHCCCBBBBBA>BDCE@DDCCBBAA9<8<00+0B@@CACD@BBBCCCB?C?AAC@BBCCC:?>>:@@@@A2@A=A:9:@AD8868<@@BC=@=@@BBB>@@@@@BB?B?BDD>AAA?BBCBBB9::AAB@BBBAAABBBBCCBA>B>??>:=>8818:;<000
@ATNG8:02971:05809
GATGGTAGGACGAGCGTCTGAGAGGTACTCATTCGTTTCGGAAGAGACAGGCACGTTAATAGTTAATATCGTACTTCTTTTTCTTGCTTTCGTGGTATTCTTGCTAGTTACACTAGCCATCCTTACTGCGCTATTGTGTGCGTACTGCTGCAATATTGTTAACTTGAGTCTTGTAAAACCTTCTTTTTACGTTTACTCTCGTGTTAAAAATCTGAATTCTTCTAGAGTTCCTGATCTTCTGGGCAGACTCTCACACGCCTACCATCGAATGAGGTTAGTCT
+
55<=7;;B<?;666<ABAAAABAB>ABABCBB>B@@@6;;=A=AECCCCC@C;;:B@D@DCBC?B?;;;ACBCDCACFGGG5GFACCBC=B<;;>BBB?CC@BBBKHE;;;BBBBCMABCCAC?BBCCABBEDG@EBB;;<CBHGDCCBBBC?BBC@AA?A@BB>AAAGGFADABAB9B>C=;;;;;*;@@AA9??>::9B@??@CDBB+;;=A<8<8@?6???@><=6=7;;;A=>:>>@A7?88;?@BABAAAA??<??=9>:888:????<?;?BA@@
@ATNG8:02972:05802
GATGGTAGCGAGCGAGTGTGTATACCAGAAGATCAGGAACTCTAGAAGAATTCAGATTTTTAACACGAGAGTAACGTAAAAAGAAGGTTTTACAAGACTCACGTTACAATATTGCAGCAGTACGCACACAATCGAAGCGCAGTAAGGATGGCTAGTGTAACTAGCAAGAATACCACGAAGCAAGAAAAAGAAGTACGCTATTAACTATTAACGTACCTGTCTCTTCCGAAACGAATGAGTACGATGAGAGAGCTCTCTCTACCATCGAATGAGGTAGTCT
+
8//57<<===99444444:::9555.555.55////)/)/:::899744-428;:99::9(=5>;;>>>>///)///////$/5.5.555&5:;7<<;<>=0--(---(-6608;<569<@>CB?;;<594;@AA<@@>A@:;;=A=A;;25:999=;:5:<:9:;7;;7:9828373-388288===+<<2<>?=>:=BB>B?BA@>6?5=9>B@=@><;;<>./)/77.//0*0:::888893333788:;;;4433:;938////(.423(..//49
@ATNG8:02978:05766
GATGGTAGCGAGCGAGTGTGTATACCAGAAGATCAGGAACTCTAGAAGAATTCAGATTTTTAACACGAGAGTAAACGTAAAAAGAAGGTTTTACAAGACTCACGTTAACAATATTGCAGCAGTACGCACACAATCGAAGCGCAGTAAGGATGGCTAGTGTAACTAGCAAGAATACCACGAAAGCAAGAAAAAGAAGTACGCTATTAACTATTAACGTACCTGTCTCTTCCGAAACGAATGAGTACTGCGTCTCACTCTCGCCTACCATCGAATGAGGTTAGTCT
+
9:?<9=EECCCCABBBDCCCCCCCC@CDD?BBCB@@>A?BCCCCCA?CC<@>??B::;;;*;?BCCCCCBCDDG=B@99999*:C>C=BBB8BCC?BBBBBBDCC@C?BB?BBB?BDCCCCCBBBCBBBCCC@DDCC?BBBCBBAB@C@C;:;;CCBCCCC@AAACBC?AD@BBB>BACCC>@9939>>>@2@B?B?@?BCBBB?A?BCBC?A?AAFGH@CCBBA;;5;5;AB=ACE@CCCCBBBBAAABAABBBBBDCEL>BBCACCBBB@ECBA?B@CBA::
@ATNG8:02985:05805
GATGGTAGGCGTGTGAGAGTCTGCCCAGAAGATCAGGAACTCTAGAAGAATTCAGATTTTTAACACGAGAGTAAACGTAAAAAGTAGGTTTTACAAGACTCACGTTAACAATATTGCAGCAGTACGCACACAATCGAAGCGCAGTAAGGATGGCTAGTGTAACTAGCAAGAATACCACGAAAGCAAGAAAAAGAAGTACGCTATTAACTATTAACGTACCTGTCTCTTCCGAAACGAATGAGTACGATGAGATCTCGTGTGCTACCATCGAATGAGGTTAGTCT
+
AAAB@BBB@DCCCBBBBBBAAACCC>CCC@CCAA<;6;=@@CFCCC@@@?@?CA@;;;;;);<@>ABBAAA:::/:>:::::(:==>3989&7;;6=>8=CCB;<8;=BB<@==:=BBBB??:;;@@@AA@@<@A@@<::;?AA>>;>=C>B?BBBBBAAA?CAAABB>@@<@CC?BBB?>6>5/(/////(//)/==@D>>?>=D=B@>><><>>>>@:>>AAAAB<>;===8=BBA?@?A???AAAA>B>>?@===@888;??:??>>>:>;;;8==;;;>=
@ATNG8:02987:05773
GATGGTAGAGTACAGTGTAGTAGACAGAAGATAGGAACTCTAGAAGAATTCAGATTTTTAACACGAGAGTAAACGTAAAAAGAAGGTTTTACAAGACTCACGTTAACAATATTGCAGCAGTACGCACACAATCGAAGCGCAGTAAGGATGGCTAGTGTAACTAGCAAGAATACCACGAAAGCAATAAAAAAGAAGTACGCTATTAACTATTAACGTACCTGTCTCTTCGAAAACGAATGAGTACGTGTGACGTACGTGAGCTACCATCGAATGAGGTTAGTCT
+
:://009@BCECBBBBBCCHBBBDDCCEADDCCDAD@BBDCABB?BA>B>@@B;9:9:)9<@?ABBBBBBB@8@A99999$9;492333&33;<88=AA@=??:>:=>:===6<:::A@@@988@@@@@A<A???=?>>A>>:;6;;@@C?BCCAA>>B>@@@@BB?BB>BBB?B@<<;0985///////#/.(.779;;?;54::>888=E=CAAAA=DA?<<<=4-----(-.=:;@>>>AA>=>:9557>;<<;;=??AAA;>:::99;9<?:=9<<555
@ATNG8:02994:05784
GATGGTAGCACGAGTCACTCATATCCAGAAGATCAGGAACTCTAGAAGAATTCAGATTTTTAACACGAGAGTAAACGTAAAAAAGAAGGTTTTACAAGACTCACGTTAACAATATTGCAGCAGTACGCACACAATCGAAGCGCAGTAAGGATGGCTAGTGTAACTAGCAAGAATACCACGAAAGCAAGAAAAAGAAGTACGCTATTAACTATTAACGTACCTGTCTCTTCCGAAACGAATGAGTACGTGTGCGACGTGTCTCCTACCATCGAATGAGGTTAGTCT
+
5?:;:<:::44455:::<<<<<<==9>:;5955555.5.5595555.4>5:5;@B>@@@?,=5799@?>@;::>*////////#/729.555&59@9<=?A@@<992:2:?<@@A:@@??@@BCCD::9CA@@=::9>::@@?@??@;@@;;9<@@?>??::4:AB998@BA<B8848=<;<6=@?;>=>>?2?@?D>>>@A:::17/5;9916267BBC?C996BAA?B?BDD>C8878>>BBBFEBB:9:AA999BCBCB@CBB@?AA;;5;9::3:8<@BBB
@ATNG8:02995:05788
GATGTAGTGATACAGATCAGACACCAGAAGATCAGGAACTCTAGAAGAATTCAGATTTTTAACACGAGAGTAAACGTAAAAAGAAGGTTTTACAAGACTCACGTTAACAATATTGCAGCAGTACGCACACAATCGAAGCGCAGTAAGGATGGCTAGTGTAACTAGCAAGAATACCACGAAAGCAAGAAAAAGAAGTACGCAATTAACTATTAACGTACCTGTCTCTTCCGAACGAATGAGTACGATGAGATCTCGTGTGCTACCATCGAATGAGGTTAGTCT
+
CCBABA@@BCCCECCBBCCCCCBC@CBC@CBBC@@?A@DDCBCCC?CC?C?CCDCCBBB2B@BBBCBBBCAA;<@BBCBBB1BA=@;@@@4@AC@CCCCCCCBC@C?BB@CCC?BBCBBBBCCCCCCCCBC@CBBB?BBBBCCBC?DACBB@BCCCCCCC@CCCAAA?CC@BBB>AABBB<AAA=@AAAA3BC@BAAACBB?B?B>ABBB?B@C=>>@<>>@@??@6:8;A=BBB=;;;;;AAA@@@???BBA=>>?:::>BB<@?AAA<????=A<>>>@@
@ATNG8:02995:05808
GATGGTAGGCGAGAGTGAGACGCAGTACTCATTCGTTCGGAAGAGACAGGTACGTTAATAGTTAATAGCGTACTTCTTTTTCTTGCTTTCGTGGTATTCTTGCTAGTTACACTAGCCATCCTTACTGCGCTTCGATTGTGTGCGTACTGCTGCAATATTGTTAACGTGAGTCTTGTAATACCTTCTTTTACGTTTACTCTCGTGTTAAAAATCTGAATTCTTCTAGAGTTCCTGATCTTCTGGGCAGACTCTCACACGCCTACCATCGAATGAGGTTAGTCT
+
>>:;<<?@=@@@@CCCCCCB966>=CCBCCDM@DA@?AC?B?CCCCBCC?BAA;:5;5:<?A?C?CCFDA>88;8BBCBB2AA?C773/39;=+0/>7??=BBBAA@=A99:BCEE=?==8>=AAA887>@=@;;;=@@@???==>=>>>;;;=88889>?1838BCBB>>?@7===9///6<57777-;==>A377A::;>=<=/8888(9>A>>;>=AA=A@@@878:=:>?===@5;;=>7>??@@@AA???B;775://)-29,-)----)-46::=A
@ATNG8:02998:05798
GATGGTAGTACATGATAGACGACACCAGAAGATCAGGAACTCTAGAAGAATTCAGATTTTTAACACGAGAGTAAACGTAAAAAGAAGGTTTTACAAGACTCACGTTAACAATATTGCAGCAGTACGCACACAATCGAAGCGCAGTAAGGATGGCTAGTGTAACTAGCAAGAATACCACGAAAGCAAGAAAAAGAAGTACGCTATTAACTATTAACGTACCTGTCTCTTCCGAAACGAATGAGTACGATGAGAGAGCTCTCTCTACCATCGAATGAGGTTAGTCT
+
?BBC>@<CBB@B@@?;?BBAAB;969?@@:@>>=;;7;8<<=>>>F@BB6;549>>@@@@+=:BBBBCCBBABB8:9@@DDD1;@;@.;;;*;>@=ABC@@@C;;5;5<C=@@@;>?@?@AACCCCCBCBCC@CBBB=BACDBABB8;:;GGBCCCCCCCC?CCFCCA>AC?AAA>@@CCA9?9:30;;;;,;=;0000<9>@B@C>B@@@@C@B?CCG@CCBBB@@=@?BCG=C<;7<;;@A???A989@==>BBBAAA??>?>8;?=>A=A=>>;=:>C;;;
@ATNG8:02999:05784
GATGGTAGCTCGCTGATGATATCTCCAGAAGATCAGAACTCTAGAAGAATTCAGATTTTTAACACGAGAGTAAACGTAAAAAGAAGGTTTTACAAGACTCACGTTAACAATATTGCAGCAGTACGCACACAATCGAAGCGCAGTAAGGATGGCTAGTGTAACTAGCAAGAATACCACGAAAGCAAGAAAAAAGAAGTACGCTATTAACTATTAACGTACCTGTCTCTTCCGAAACGAATGAGACACACTCTCATATGACACTACCATCGAATGAGGTTAGTCT
+
BB@@;@=@@?<BB@@@BBABBAABDAEBB?AAB;;;I@BBB;:;B?CB@C?A@>:9:::)9;@AAAABBAABB;??@AAAA2BB?BALFD9BBC@CCCICCC;;:;@CC?CBC?BBABB@A@CCCCCCBBBABBBD@BBAACCCC@C@B@@=@CCCCCCC@AACCCC?CC@BBB@BAAA@;@??<?CFFCC)DC?????@A@::588====:>=@@DGD@EBAA@AC?B?AAD@FDD=:::CCCCBBCAAABCCCCAAACBBBB?@@@??<???@7;7;BCBB
@ATNG8:03003:05784
GATGGTAGCGCACACATAGATACAGTACTCATTCGTTTCGGAAGAGACAGGTACGTTAATAGTTAATAGCGTACTTCTTTTTCTTGCTTTCGTGGTATTCTTGCTAGTTACACTAGCCATCCTTACTGCGCTTCGATTGTGTGCGTACTGCTGCAATATTGTTAACGTGAGTCTTGTAAAACCTTCTTTTTACGTTTACTCTCGTGTTAAAAATCTGAATTCTTCTAGAGTTCCTGATCTTCTGGGTGTATCAGCGAGTATCTACCATCGAATGAGGTTGTCT
+
8<<83454:@A@@@BDDECAAAB@?;<<:>=>2;99;4<<:>:><@@AAA;;>?AA?A<CCCC?B>BBBB@@@AB;:;;;;*;?5949909<::7;?B=@B:;;CBBF@CCCCCCCC8;;A=@=@BAABBCI@FCCEACBBBDCCCCBBAABBBC@CCCA@@>@=@@BBAB@@@?BBBDD:C=C<;;;;;*;@??@6;;@AAB@AA?4::9:(9@@:92929929CCBBBA:@:;99BAA?A@@@;@@ABBBBBBBBCGBAAACC@BAACE@BCBB=A=AA<<
@ATNG8:03005:05781
GATGGTAGGCGAGAGTGAGACGCAGTACTCATTCGTTTCGGAAGAGACAGGTACGTTAATAGTTAATAGCGTACTTCTTTTTCTTGCTTTCGTGGTATTCTTGCTAGTTACACTAGCCATCCTTACTGCGCTTCGATTGTGTGCGTACTGCTGCAATATTGTTAACGTGAGTCTTGTAAAACCTTCTTTTTACGTTTACTCTCGTGTTAAAAATCTGAATTCTTCTAGAGTTCCTGATCTTCTGGCGCTCTGTCACGTCTGCTACCATCGAATGAGGTTAGTCT
+
??@=@CCD@EEA@@@<CCHCCCCCCDCCCCCC@BBBB=AB=A?AA@CCBB@BCA@@>@=ABBA?C?CAAAAAAAC?CCCCD3BB?BBBB>BBBC<@@A>??;>=>BBC?BBBBB>>><>AA<A=ABA;;:::=A>@>:==A@@@AA@@@AA;888;=>==AA<><>A???>>>>6::???3?<@=@@@@@/@BAAA9?;::>>@>@@:????/?????<A=AB<AAAA>>>:><>A>>>@:>>B=>>>>>>>A@@@AAA>>>A?A9?=>9739<994:<ADCBB
@ATNG8:03005:05784
GATGGTAGTGCGTGAGAGAGAGACCCAGAAGATCAGGAACTCTAGAAGAATTCAGATTTTTAACACGAGAGTAAACGTAAAAAGAAGGTTTTACAAGACTCACGTTAACAATATTGCAGCAGTACGCACACAATCGAAGCGCAGTAAGGATGGCTAGTGTAACTAGCAAGAATACCACGAAAGCAAGAAAAAGAAGTACGCTATTAACTATTAACGTACCTGTCTCTTCCGAAACGAATGAGTACGTGTGACGTACGTGAGCTACCATCGAATGAGGTTAGTCT
+
:::;:=@EDDB=;;;??>>@@9695)5;<8;@@D@@>@=@@@@@CC@BB@B@AAA@@AAA2@=AABBBBB@>=86<7:::::';@:;;===/<<>8<BABBCCCC@C>@A=;;:=?CA@AAADBBABABB;;7;AAA6;:BABABB?BACBC@BDDDBABC@CBBBB@==;<000=@@>A@9>==9:9999(9>:?978A?A??7978:<D5;5;>B;;8;CBABFD@B@BCC=B;;8:A@ABBBB????@BBBBBBAAB???@A<????>8=A@@=A>AAA99
@ATNG8:03005:05788
GATGGTAGTCTGCTCTGACTCTCGTACTCATTCGTTTCGGAAGAGACAGGTACGTTAATATGTTAATAGCGATAACTTCTTTTTTCTTTGCTTTCGTGGTATTTCTTGCTAGTTACACTAGCCATCCTTACTGCGCTTCGATTGTGTGCGTACTGCTGCAATATTGTTAACGTGAGTCTTGTAAAAACCTTCTTTTTACGTTTACTCTCGTGTTAAAAATCTGAATTCTTCTAGAAGTTCCTGATCTTCTGGGCAGACTCTCACACGCCTACCATCGAATGAGGTTAGTCT
+
::883944444;@@AB@BB;66;<;;:;99939444(48397<<55555.56<>>:?9;;555.4.4777///72775//////#5990565>6;;;=7@500)/7)////;<:666<;999.55:4949:999<::3;:9949<>4959999;99999945667<<9?466:::::;<9;;;<<<);7;5::===):::8:3:90/97////)////$/9944.549<75////)/:)/)/:;566155;;3<=<<<<<;>=>>>45.5::4;;>;<7<=<<:>466=;;
@ATNG8:03005:05795
GATGGTAGGCGTGTGAGAGTCTGCCCAGAAGATCAGGAACTCTAGAAGAATTCAGATTTTTAACACGAGAGTAAACGTAAAAAGAAGGTTTTACAAGACTCACGTTAACAATATTGCAGCAGTACGCACACAATCGAAGCGCAGTAAGGATGGCTAGTGTAACTAGCAAGAATACCACGAAGCAAGAAAAAGAAGTACGCTATTAACTATTAACGTACCTGTCTCTTCCGAAACGATAGTACGAAGAGTCAGAGCAGAGCTACCATCGAATGAGGTTAGTCT
+
<@@=:===9==;;;;<==@96655=4<==8BACCBD@I?@@?>?;;59@.9.4<<::999$7-3;:;;<B==BC6B8<>@?>,97172878(737,3333;;;22,216;777=<@?:8::55::::?;>551//-90-//>;75717.77;>AA798A9716;;:00*00)/>>5::@<1766-55556'//)////75666295/./5.5.7766549><<9//(/5666.6987//;////(/////::::3335559=>499<>;68:..).)--8--
@ATNG8:02958:05841
GATGGTAGTCTCAGATAGTCTATAGTACTCATTCGTTTCGGAAGAGACAGGTACGTTAATAGTTAATAGCGTACTTCTTTTTCTTGCTTTCGTGGTATTCTTGCTAGTTACACTAGCCATCCTTACTGCGCTTCGATTGTGTGCGTACTGCTTGCAATATTGTTAACGTGAGTCTTGTAAAACCTTCTTTTTACGTTTACTCTCGTGTTAAAAATCTGAATTCTTCTAGAGTTCCTGATCTTCTGGCTCTCGTAGACAGATACTACCATCGAATGAGGTTAGTCT
+
7///39:9009:;99<=;;;<><566555544.5;=@7==:>:;965;99.555547;5455;7<7=55554999.44999'8838///(////277=166266;;@B49;B;;955.559396A/0/8-//,/;;;)/6;<<<:>;00//-(--835//)/85:6/55:555::5:5555&55:5:<>==(:9555)555555555949999*;<<>A;?7;?99<00//:7:7//4:::.45:6;<556655<<;<////::7747998838:44.4389<:?
@ATNG8:02966:05821
GATGGTAGAGTATCATGTGTATCTCCAGAAGATCAGGAACTCTAGAAGAATTCAGATTTTTAACACGAGAGTAAACGTAAAAAGAAGGTTTTACAAGACTCACGTTAACAATATTGCAGCAGTACGCACACAATCGAAGCGCAGTGAGGATGGCTAGTGTAACTAGCAAGAATACCACGAAAGCAAGAAAAAGAAGTACGCTATTAACTATTAACGTACCTGTCTCTTCCGAAACGAATGAGTACTGTATCTATGTGTGCGCTACCATCTAATGAGGTTAGTCT
+
;??<@ECBA@;>A@@A;;;;;;;<@;AAA>?@BBBA<@5;:>>BCC@BB@A?AA@A@@>@,A2;9;@;<B?A@A8@B<<<<<(;@452555&554.5;556===B?B???;@@?489?=?;99BBBBAAACB?A@@@=@CCBBBBAA@;@9849A?@??@B?BBB????BB?BCB@EBBBB=>?A;99989*661////;AA@A<A:==>C=D=>>B;<5<CA@B@@=@79;C>BBG?CCABBBC?A@EBBBBBBBBBBB>?@BC?BACAC?BCBB>B>BBCBB
@ATNG8:02970:05856
GATGGTAGTAGTACACTAGTCATACCAGAAGATCAGGAACTCTAGAAGAATTCAGATTTTTAACACGAGAGTAAACGTAAAAAGAAGGTTTTACAAGACTCACGTTAACAATATTGCAGCAGTACGCACACAATCGAAGCGCAGTAAGGATGGCTAGTGTAACTAGCAAGAATACCACGAAAGCAAGAAAAAGAAGTACGCTATTAACTATTAACGTACCTGTCTCTTCCGAAACGAATGAGTACGTGTGACGTACGTGAGCTACCATCGAATGAGGTTAGTCT
+
@ABA@BBBBBBBBCCBBCCCCCABB?BBB@B@@@999:@CECCCBB@BC?C?B@?;:::;);?CCDCCCCCAA?8=??A@AA2AB?B?DCD<CCCACBCBBBBCC@C@CC@BBB?AAA::;CCCCCCCBBBD@CBBB>AABBBBBB<A<A??=@BBCCCAB?CC@@@A?CD@>>@>A@AAA;A@A=ACCCC3BB?B?>>DCCCA:>:>AAA<><>@CCC@BBAAADB=?>?CC>CDDAB@AABBCBBB@AABBBCBBBB>>>BBB?BBBBB@BCBB?B@D>>>B
@ATNG8:02971:05810
GATGGTAGTGTCATATGAGAGTGTGTACTCATTCGTTTTCGGAAGAGACAGGTACGTTAATAGTTAATAGCGTACTTCTTTTTCTTGCTTTCGTGGTATTCTTGCTAGTTACACTAGCCATCCTTACTGCGCTTCGTATTGTGTGCGTACTGCTGCAATATTGTTAACGTGAGTCTTGTAAAACCTTCTTTTTACGTTTACTCTCGTGTTAAAAGTCTGAATTCTTCTAGAGTTCCTGATCTTCTGGAGATACACATGATACTCTACCATCGAATGAGGTTAGTCT
+
/-8838-.////:;566<<<>///9///::9:5;4444&44.43999;<BBACCCDD@C@CCCB?CADBAABAB@D@;;;;;*<B=@:;;6;>@D<A@B?CC<>??A59.5;999;9949;:.5.55<:<97749////4:::=;;;<<>>>>??BD?DCC?CC@DABBCBBBDCC;@;;;;.;>A=@B@@@,@AABB=BB@AABKCBBAGII;;<BBBB@CAFCACCCEDCC>B@B@AA@C?AA@9;;<<BBA@?BB??<;9444459344849955.55:55/7
@ATNG8:02974:05832
GATGTAGCTCTGCTCTGACTCTCGTACTCATTCGTTTCGGAAGAGACAGGTACGTTAATAGTTAATAGCGTACTTCTTTTTCTTGCTTTCGTGGTATTCTTGCTAGTTACACTAGCCATCCTTACTGCGCTTCGATTGTGTGCGTACTGCTGCAATATTGTTAACGTGAGTCTTGTAAAACCTTCTTTTTACGTTTACTCTCGTGTTAAAAATCTGAATTCTTCTAGAGTTCCTGATCTTCTGGGCAGACTCTCACACGCCTACCATCGAATGAGGTTAGTCT
+
CC@ABCDCBCBBABCCCCCFCCBBBBBDCBB@BBBB>BC@C@BBBBBCC@CCCCC@C@FCBB?B@CDDCCCC@@=99999.;B>A?A@=@BCCACCB?BC=A@BCCD@CBBBCCCD?BBB?D?CECCBBBC@CCCC>AACBBBCDDBBBCCBBC?BCC@CD?C@BBBCCCCDDADBBBB9A>B>;;;;:.;DCCC>BBCCCCDCCC@CCDD5BBBBB?B?BC@BBBBBCC@C@BCBBBE?AABB>CJCCCBABDCBBBCC@DCD?BBCCC@9::C@C@CEBBB
@ATNG8:02976:05814
GATGGTAGTCTCAGATAGTCTATAGTACTCATTCGTTTCGGAAGAGACAGGTACGTTAATAGTTAAATAGTCGTACTTCTTTTTCTTGCTTTCGTGGTATTCTTGCTAGTTACACTAGCCATCCTTACTGCGCTTCGATTGTGTGCGTACTGCTGCAATATTGTTAACGTGAAGTCTTGTAAAACCTTCTTTTTACGTTTACTCTCGTGTTAAAAATCTGAATTCTTCTAGAGTTCCTGATCTTCTGGAGATACACATGATACTCTACCATCGAATGAGGTTAGTCT
+
<4445::=CCACBCBBB;:96@959B?=;999.49<=6@B@G@996;;@A=BA@@@;>5:>:B4;;)5449:>?@@@9<<<::'9925:;@4?5669?<<8<<1666;>A=BBBBA@@C@@@@=@=ABBBBBBCACAAEAFIECBBB@@@AA;<;BD@;<;@AA?B=??>00*0<<>:A@@@@7@?C@BBJJD.;:9::.99:999B?@@@CDDF5:99@@;@:@@;@@C;;;B<@<@AA@@@=@@C=ABICCCCDCCC@@ADCBB@?=?BBBDACCDE;;:;ACCC
@ATNG8:02983:05846
GATGGTAGTATCTGCACACTCTGTCCAGAAGATCAGGAACTCTAGAAGAATTCAGATTTTTAACACGAGAGTAAACGTAAAAAGAAGGTTTTACAAGACTCACGTTAACAATATTGCAGCAGTACGCACACTATCGAAGCGCAGAAGGATGGCTAGTGTAACTAGCAAGAATACCACGAAAAGCAAGAAAAAGAAGTACGCTATTAACTATTAACGTACCTGTCTCTTCCGAAACGAATGAGTACACATCGTCGTGTCGTGCTACCATCGAATGAGGTTAGTCT
+
55;;:>E<?<>ABB@A;;>BCAA@D@CCGAB@AB::057<<=BB?@:94.74==?BBCCB1C>BBBC???A===5=9<9===+==<=5;>>4>A@<>AAABCCCBAC;;;@AA@<@@@@@BBGGCCCCCCCCCCA@@=@BBBC;;:;?BAB?CCCCAC@B?A@AA??<>:=;?>:=>9:99(888577777'788:AAAACBBB=?=@@AA?C@DDDBE>ABAAAAA=A?AAA=BCC@BCCAAABCCCCBCBBBABBBBCBBCCC@CCBBB@???@>A=@AAAA
@ATNG8:02988:05827
GATGGTAGAGTATCATGTGTATCTCCAGAAGATCAGGAACTCTAGAAGAATTCAGATTTTTAACACGAGAGTAAACGTAAAAAGAAGGTTTTACAAGACTCACGTTAACAATATTGCAGCAGTACGCACACAATCGAAGCGCAGTAAGTATGGCTAGTGTAACTAGCAAGAATACCACGAAAGCAAGAAAAAAGAAGTTACGCTATTAACTATTAACGTACCTGTCTCTTCCGAAAGAATGAGTTGACGTACGTGAGCTACCATCGAATGAGGTTAGTCT
+
>;?:7;<>>CECBAB969@BBBBBB?A@@7::?==>4;69>><<<@8>>4:444944444$5.55<<556665<4<666>>>(;;1/,/;;+;00)/:///8<//)/3//)//916698::<<;;566;9?=9@@@@7;>?@@@@@=B;;;;4;?==?5997>555<A?==9=;864338=29::5899999$664//(/69;;33/368755/54..///)/::797727)//9///)//;:;9>?AAABBBB@@@@BBB=@<@@@:000>9><A@@@>
@ATNG8:02990:05848
GATGGTAGCTATACGTATATCTATGTACTCATTCGTTTCGGAAGAGACAGGTACGTTAATAGTTAATAGCGTACTTCTTTTTCTTGCTTTCGTGGTATTCTTGCTAGTTACACTAGCCATCCTTACTGCGCTTCGATTGTGTGCGTACTGCTGCAATATTGTTAACGTGAGTCTTGTAAAACCTTCTTTTTACGTTTACTCTCGTGTTAAAAATCTGAATTCTTCTAGAGTTCCTGATCTTCTGGGATGTGTGCGCAGTGCCTACCATCGAATGAGGTTAGTCT
+
BBAB>BDDCC?CBBBB=CCFDEFCCBA?@DCG@DCBB>BC@C@BCBCCCB@BBBBB?B@CCCC@B@CCCBBBB=B?BBAAA2AA>ABCF>BB??=?BB?BC?>>?CBB@BBBCBBAB@@>A:=:>=AA@@@@<@<;:<??>>>A???>==@<;;;4:;>:>>;><?@?>?>BAA=?>>CB6B<A7;;BBB/@=777.7-----9<;=4;;;;+7@@@B=B<@@;?@AA>;;7;<AA?===:99@@6@//-=--/67<<>>>;?>>:>::;95;;>><><A@@@?
@ATNG8:02992:05813
GATGGTAGAGAGAGCTCTCTCATCGTACTCATTCGTTTCGGAAGAGACAGGTACGTTAATAGTTAATAGCGTACTTCTTTTTCTTGCTTCGTGGTATTCTTGCTAGTTACACTAGCCATCCTTACTGCGCTTCGATTGTGTGCGTACTGCTGCAATATTGTTAACGTGAGTCTTGTAAAACCTTCTTTTTACGTTTACTCTCGTGTTAAAAATCTGAATTCTTCTAGAGTTCCTGATCTTCTGGCGCGTATGTATGTCGCCTACCATCGAATGAGGTTAGTCT
+
AAAA<A966BBBBBBBBBAA<;>>CAAAACCIFCCCC>CC@C@CDCBCDC:<6@BC9>@BBCB@D?BBBBAAA<@8BCCCC3BA?B9959@@B?@???AC;??=<89/78;;ABBB;=>>=C:==BA>>===AAAC7;;????>>>===A;;;;6;>><BG<><>>>?>>===;>??@@6@=B======+==<==7=???@@@7:938:9;+;>???<A;AA<@?@@@@@<@<@@@A>?6;;>:>>>>>=BDBB@@@:<:;?::5:===>:;6779=9777==
@ATNG8:02993:05818
GATAGCTATCGTATATCTATGTACTCATTCGTTTCGGAAGAGACAGGTACGTTAATAGTTAATAGCGTACTTCTTTTTCTTGCTTTCGTGGTATTCTTGCTAGTTACACTAGCCATCCTTACTGCGCTTCGATTGTGTGCGTACTGCTGCAATATTGTTAACGTGAGTCTTGTAAAACCTTCTTTTTACGTTTACTCTCGTGTTAAAAATCTGAATTCTTCTAGAGTTCCTGATCTTCTGGGTGTATCAGCGAGTATCTACCATCGAATGAGGTTAGTCT
+
CCBCBBBBDCABBCCCGCCFGC;;;DBB?BBBB:BB>B?BCCCCBB@BDBBC?A?ACCC?C?AAABDCCBB???@?@2@A?AABB<@A@><?@@;@A>ABDBBB=A@A@BBBC>CCD?B?@??@@@@@;AAAA:><>A@@?=?AA@@:99<89::<@C<@;???@AAACC8??AAA5?<?;>>BBA/>>ACC;C===@AA<>>;>>>>/=@@??;?=CD<AAAA@??<?<@AAA::7;??D:::9AA?A@@>@>;>>=EAA7=;<<<8=<>>:><>???@
@ATNG8:02993:05835
GATGGTAGACACGTGTGCTCTCTCGTACTCATTCGTTTCGGAAGAGACAGGTACGTTAATAGTTAATAGCGTACTTCTTTTTCTTGCTTTCGTGGTATTCTTGCTAGTTACACTAGCCATCCTTACTGCGCTTCGATTGTGTGCGTACTGCTGCAATATTGTTAACGTGAGTCTTGTAAAACCTTCTTTTTACGTTTACTCTCGTGTTAAAATCTGAATTCTTCTAGAGTTCCTGATCTTCTGGTCTACTACACTGTACTCTACCATCGAATGAGGTTAGTCT
+
BBB>@CCCBBBAAABBABCECBBCHAAAFCCB@B@@@=AB?DACCBBCAC?AAAAA>D>AABC@B?CBB???BBC??????.???A>??<@@?@=A9949@:9978;=7BBBB??>><??@<@<??@@@@@A<AABB7:::::<=<>>??A===@<>>>=BB=@;>>AACA@>>:=>>>>3>:?:=:999*:;666)--3---7;9<0877(299:A5A;==5>ABB@>>:><>>@@@C7;;><>>>>@>>>@@??A@@@AAAA<@:::@<?@?@<@<<=>CC
@ATNG8:02997:05816
GATGGTAGCTCTGCTCTGACTCTCGTACTCATTCGTTTCGGAAGAGACAGGTACGTTAATAGTTAATAGCGTACTTCTTTTTCTTGCTTTCGTGGTATTCTTGCTAGTTACACTAGCCATCCTTACTGCGCTTCGATTGTGTGCGTACTGCTGCAATATTGTTAACGTGAGTCTTGTAAAACCTTCTTTTTACGTTTACTCTCGTGTTAAAAATCTGAATTCTTCTAGAGTTCCTGATCTTCTGGGCAGACTCTCACACGCTACCATCGAATGAGGTTAGTCT
+
45<<?BEBBBBBCCBBBBBCDCCBBBCBCA;;9;BBB<@@=@?BAABBA@=ACC@C?@=@BCB@CACCDCCBBBB?BBBBB2AC@BDGL>BBBB@BBC?CD:;;AABBAGIHHCCBB?A@A@C@CCCCAAAB?BBBB@CCCCDFBBBBBBBB@@@=A@@<@A?A?BCEDBCCCC@C@@@@7@?B=ABBBB0AAABC=A@BBCCDABA@BBBC5CBCCEAB?BC>AABCCCC@D@BCCBAA4;:;;6;CECCDFDCCBCCCCCCC?@@BAA=;;;B?B?CCICC
@ATNG8:02997:05830
GATGGTAGACATATCGTACTCTCTGTACTCATTCGTTTCGGAAGAGACAGGTACGTTAATAGTTAATAGCGTACTTCTTTTTCTTGCTTCGTGGTATTCTTGCTAGTTACACTAGCCATCCTTACTGCGCTTCGATTGTGTGCGTACTGCTGCAATATTGTTAACGTGAGTCTTGTAAAACCTTCTTTTTACGTTTACTCTCGTGTTAAAAATCTGAATTCTTCTAGAGTTCCTGATCTTCTGGTATACACACTCGCTCGCTACCATCGAATGAGGTTAGTCT
+
@@A<?CBCCCCCCCCCDBBDCDCBCC@@@A:;4;AAB=?@<@5;58;>CB@?B???9?9=ABB?B>B?>?BAB=B>BC===+//06//).//31;8:6:A<@ABBDD?@?>>>A>><>BB<@<==<8888@<AA@?;?AAA@??@@B??==;;:7<<<16806;>>>C>===>:;;?CD2A2:388888(7=:::1;99=9::?:;7:ABA.;:::A>D;>?<BAA@???=A=>>>?:93::959=<A:::====AAA@@@@@@=>>>>B=999>161///:9
@ATNG8:02998:05830
GATGGTAGGCGAGAGTGAGACGAGTACTCATTCGTTTCGGAAGAGACAGGTACGTTAATAGTTAATAGCGTACTTCTTTTTCTTGCTTTTCGTGGTATTCTTGCTAGTTACACTAGCCATCCTTACTGCGCTTCGATTGTGTGCGTACTGCTGCAATATTGTTAACGTGAGTCTTGTAAAACCTTCTTTTTACGTTTACTCTCGTGTTAAAAATCTGAATTCTTACTAGAGTTCCTGATCTTCTGGGCAGACTCTGCACACGCCTACCATCGAATGAGGTTAGTCT
+
8@:505<A?BBCCCCCCCCCE<9;69<ABAA>ADDC>BB=A<;<;AAAA>AA?>=9?<??BD?B?BBBABAA@@99:999(:?;A:999&9;:=8B@B=AA@BBBBBB?BBBBBAAC5;;D=B=><<88676;@@AB=?>>AAE@=>>>AA@<<=5:;;:=>5;7;AAB@@@DE8;;>>>2>8=:=9>@>,;;9==///:::::=??:>>??/>>>>@=A=>>:>>@BA@@@<@<??>@>>::::A7A9::8:@:8;>BBA@@=B@?<?;;;><>ADD=D=?@>>>
@ATNG8:02999:05810
GATGGTAGAGAGACTGTAGCGCACCCAGAAGATCAGGAACTCTAGAAGAATTCAGATTTTTAACACGAGAGTAAACGTAAAAAGAAGGTTTTACAAGACTCACGTTAACATTATTGCAGCAGTACGCGCACAATCGAAGCGCAGTAAGGATGGCTAGTGTAACTAGCAAGAATACCACGAAAGCAAGAAAAAGAAGTACGCTATTAACTATTAACGTACCTGTCTCTTCCGAAACGAATGAGTACTGCGTCTCACTCTCGCCTACCATCGAATGAGGTTAGTCT
+
?@A>@CCBBDAABCCCCDD9;;CCC=CBB?BBBA9::;?BAB;:<B@BC?C@CBBAA@@@2@?BBCABBAA988*8???@@@,AC=A5;;;6;DC@CCCCDCCCD?C>AAC@DD=AABBCCBBBBBECDCBB@CDCE@BBBCCCCCAD@CAA>AFBCBAAB?CCCAAB?CC@AA@=A@000)00/)/====,==9A888BBBBA<A;??AC=A<AADCE?AACBBDD@B>BBB=CCC?AAABBCA@AACBBBCBA@DCCCC@CBB?BCCCC@BEBA>B@DCBAA
@ATNG8:03004:05852
GATGGTAGTGTCATATGAGAGTGTGTACTCATTCGTTTCGGAAGAGACAGGTACGTTAATAGTTAATAGCGTACTTCTTTTTCTTGCTTTCGTGGTATTCTTGCTAGTTACACTAGCCATCCTTACTGCGCTTCGATTGTGTGCGTACTGCTGCAATATTGTTAACGTGAGTCTTGTAAAACCTTCTTTTTACGTTTACTCTCGTGTTAAAAATCTGAATTCTTCTAGAGTTCCTGATCTTCTGGACAGAGTGTGCAGATACTACCATCGAATGAGGTTAGTCT
+
@@A>?BBCCBBBC::=CCCECCCBBBBBCCBC@CCDC>CC@C?@@BBAAA?ACEBC@B@CCCC@FACBBCDDECC?BFDED5CB?BCCE=BBBB?BBD@CE;=<BJKH@CCDDDCCC@CCC?CBCCBBABBB?BBCCABBBBCCCCDDCCC@@@C@DBB?BF@C@BBBBBCCCD@CBBBB:B?C?BBDDD3BBBBC=BBCDDCCBBB<????,?AA@A<A<AC@BCCCCCB@B@BBCDCC?BBD;;;CCDCCECCEBCBCCBBCC@BBBBC@;;;A?A?BB@@A
@ATNG8:02956:05864
GATGGTAGTATCTGCACACTCTGTCCAGAAGTCAGGAACTCTAGAAGAATTCAGATTTTTAACACGAGAGTAAACGTAAAAAGAAGGTTTTACAAGACTCACGTTAACAATATTGCAGCAGTACGCACACAATCGAAGCGCAGTAAGGATGGCTAGTGTAACTAGCAAGAATACCACGAAAGCAAGAAAAAGAAGTACGCTATTAACTATTAACGTACCTGTCTCTTCCGAAACGAATGAGTACGTGTGACGTACGTGAGCTACATCGAATGAGGTTAGTCT
+
@BAA>BCCBBBCCCCDBBBDFCCCCACCC@CCBBB?B@BBCDDDD?BB@B@BBB;9::9'9<AABCCDCCAA?8==99999'998;3333&39A>BBAACCAAA<A=;:49<<8=>@A@@@@@@@B@;;;>:>ABE:==@@@@@A<A<?>B?BBCCCAAA;>??BBB?BB?BCC?AB==<4:88178788(8818>?;;;>>>:>9=A>><>=@@88:=@>@@>AA:<;>?A:ABB@BBBBBCCCCC:::@BCCBA>?AA??=>>?>8858>>>9>9><9<<
@ATNG8:02958:05881
GATGGTAGACACGTGTGCTCTCTCGTACTCATTCGTTTCGGAAGAGACAGGCACGTTAATAGTTAATAGCGTACTTCTTTTTCTTGCTTTCGTGGTATTCTTGCTAGTTACACTAGCCATCCTTACTGCGCTTCGATTGTGTGCGTACTGCTGCAATATTGTTAACGTGAGTCTTGTAAAACCTTCTTTTTACGTTTACTCTCGTGTTAAAAATCTGAATTCTTCTAGAGTTCCTGATCTTCTGGATAGCGACGCGATATACTACCATCGAATGAGGTTAGTCT
+
A@@;=ABAABCBBBCC;;9CCBBBIDBBCCCD@DCCC>CE@D?BCBBBBC>A@BBB?B?BBBC@B>BBCCDCCBB@BBBBB5BC@CCCC=BBBB5;6?:?A@@A@BBC?BBCFCBBCACCB?B@DEDCCBBB@BCCD?@ACBBBCCBAAACBBBC@BBB?BE@F?BBCDCBBBB>@;:;:.;=@=;;;;;*;CBCC;;;DCCDGBCC@CCCC5CCBCC@C?BD@BFFDDCC@D@CCCCBB?BBB@BBBCCCDABACCCCDDDDBB?BCBBB@@ABC@C@CBBBA
@ATNG8:02959:05898
GATGGTAGTATATCGCGTCGCTATCCAGAAGATCAGGAACTCTAGAAGAATTCAGATTTTTAACACGAGAGTAAACGTAAAAAGAAGGTTTTACAAGACTCACGTTAACAATATTGCAGCAGTACGCACACAATCGAAGCGCAGTAAGGATGGCTAGTGTAACTAGCAAGAATACCACGAAAGCAAGAAAAAGAAGTACGCTATTAACTATTAACGTACCTGTCTCTTCCGAAACGAATGAGTACGTGTGACGTACGTGAGCTACCATCGAATGAGGTTAGTCT
+
<;45:<BCCCBBECCCCBC:;9BB?:@EE;;;BB;;6;<AABBBBB?BB@C@CC;;;;;;);=EDCBDBDD::9-8=:;<;<*;?>B5::9&5<<=>BABDEBCBAE@A@?AFC@BBACCCDDCDCCCFDEC@BCCD?BBCCCCBA?B@C;;6;B@@@BCE@CCCCAB>BDACCC?C@AAF>C9929::99(9@:@898ABAAA:>:=A=>:><ABCBB<@A@@@?@5;59>@9@AB?BAAACDDABABBCCCCBBBBAAAABCB?BBBAB?:9:A?B?B999@
@ATNG8:02961:05905
GATGGTAGTGCGTGAGAGAGAGACCCAGAAGATCAGGAACTCTAGAAGAATTCAGATTTTTTAACACGAGAGTAAACGTAAAAAAGAAGGTTTTACAAGACTCACGTTAACAATATTGCAGCAGTACGCACACAATCGAAGCGCAGTAAGGATGGCTAGTGTAACTAGCAAGAATACCACGAAAGCAAGAAAAAGAAGTACGCTATTAACTATTAACGTACCTGTCTCTTCCGAAACGAATGAGTACTATAGACTATCTGAGACTACCATCGAATGAGGTTAGTCT
+
>@?:>@CCBBBBBBDCCCBBBECCD=@@C@DDFBBB?B?BBCCABB?BB@B???=997777#34?;<BBBBBCCC>??;<;<<;$<44424;;.=A<8=B=CICBBB?B?BB>A@D=AAAAAABBBBBBBBBBB?A;;;=@@AAAAAC?C@C@@>@CCCBBAC@CCCAAA?CC?B@B<>>@@@:A@@=ADCCC2CC?B>>>BAA?A;:4;=AB;>;>@CBB?BB@@@DD?B?BCC=BAC?CCABAACAABCACAABBCBB@CACCBB?B@@AB@BC?><>?BB???
@ATNG8:02967:05866
GATGGTAGTCTCAGATAGTCTATAGTACTCATTCGTTTCGGAAGAGACAGGTACGTTAATAGTTAATAGCGTACTTCTTTTTCTTGCTTTCGTGGTATTCTTGCTAGTTACACTAGCCATCCTTACTGCGCTTCGATTGTGTGCGTACTGCTGTAATATTGTTAACGTGAGTCTTGTAAAACCTTCTTTTTACGTTTACTCTCGTGTTAAAAATCTGAATTCTTCTAGAGTTCCTGATCTTCTGGGTCTCTCTCTCACGCACTACCATCGAATGAGGTTAGTCT
+
<555:><<CCCCBBBBBB=:9DD@ABBCA@;;6<A@C=CB@C@CBCBCAB=ABAAB>B?CCDC@D?BCDCCBA@B5;;;;;*;;59>DG<B<9979<C@CI?BABBCCAHICCCBCC@CBB@B?CCFCCCCC@CBBB@DBBBCBBBBAA@BBBAB?@@@=BB?B?CDBBBBBEE@CCBBB9@=@?AAJFI5BC@@@8A@@@AAABAC?CCCC2C;;;C?C?BB@ABABBBB@CACCCB@@;<;CB<;;;BBBBBCCBBBBBAA@C@BBBCC@DBBB@D@BCBBA
@ATNG8:02971:05893
GATGGTAGCATCATGCATATCTCACCAGAAGATCAGGAATCTAGAAGAATTCAGATTTTTAACACGAGAGTAAACGTAAAAAGAAGGTTTTACAAGACTCACGTTAACAATATTGCAGCAGTACGCACACAATCGAAGCGCAGTAAGGATGGCTAGTGTAACTAGTAAGAATACCACGAAGCAAGAAAAAGAAGTACTCTATTAACTATTAACGTACCTGTCTCTTCCGAAACGAATGAGTACTGCGTCTCACTCTCGCCTACCATCGAATGAGGTTAGTCT
+
<<@=?BCCCBB@@;69>EDCCCCCC@BBB:;;BAAA<@<?:<<5:85;8=9?<<@AAA?+A7??B>>>A??>A8==88778$79884:;;/888;>?9;8;;>;6A<@A<AAA18876;;;;?=:;;?==><??BB=C?@@A;::47467905:@;>:8:;AA@>994774>??7==::4562+22222$2806979<@=<<9=8=;;;=A;?;;<?<?ABBA@@<@<>>>9>AA8=<<==<<<=;;;@@C;;;=====8===8=>???<?@@@6;5?AA?:
@ATNG8:02972:05874
GATGGTAGGACGAGCGTCTGAGAGGTACTCATTCGTTTCGGAAGAGACAGGTACGTTAATAGTTAATAGCGTACTTCTTTTTCTTGCTTTCGTGGTATTCTTGCTAGTTACACTAGCCATCCTTACTGCGCTTCGATTGTGTGCGTACTGCTGCAATATTGTTAACGTGAGTCTTGTAAAACCTTCTTTTTACGTTTACTCTCGTGTTAAAAATCTGAATTCTTCTAGAGTTCCTGATCTTCTGGATACACTCATGTGCACCTACCATCGAATGAGGTTAGTCT
+
@A@<@BDC@CBCCCCBBBBBBBBD?CCCCDCC?C@A@<ACAD@CCBBBCC?CCEBB?D?CACC?D?CECBBBBDD@CCCCC1CC?C?@@=@CCC@CBB?BC=AA@ECD@CCCCDDDD>DDD@C?CCCCAAAC?CDDD?BCCCCCCCCCCCCBBBB?CCC@BB?B?BBDCCBBBB?A@@@@8@=@;:::::*:CDCG=A@CCCCJCBB<@@@@0@AABCAC@CC@BBCCCCB@D@BACBDF?AACACCDCBCCCC???DDBB=ABE@B???A@BBBC>C?BC:::
@ATNG8:02974:05860
GATGGTAGACATATCGTACTCTCTGTACTCATTCGTTTCGGAAGAGACAGGTTCGTTAATAGTTAATAGCGTACTTCTTTTTCTTGCTTTCGTGGTATTCTTGCTAGTTACACTAGCCATCCTTACTGCGCTTCGATTGTGTGCGTACTGCTGCAATATTGTTAACGTGAGTCTTGTAAAACCTTCTTTTTACGTTTACTCTCGTGTTAAAAATCTGAATTCTTCTAGAGTTCCTGATCTTCTGGTGTCTGATCTGTATCACTACCATCGAATGAGGTTAGTCT
+
BCCC?BBBBBDCCBBBBBBEFDCCBBBCCCDC?B::;6;A>A?DBBBAAA7:7:A@=C>?<@?<?=BBCDBBCBC>@AAAA.=A;A@==8=CCC?CBB?BB>AABBCB?B@@@A>@>=A;>:>=???AB@>>:::;?;????>>=AABBAA@>>>=AAA<@@<@;>>@@@B???<?>>>>5><>98////(/<333)------7//64<999)7:?=C6A;=>7:;;?;;;=@=@@<<////<@9:==>>>@@??>>>AAAAA::4:<;==::::@<?;?C887
@ATNG8:02974:05869
GATGGTAGGTGCACATGAGTGTATCCAGAAGATCAGGAACTCTAGAAGAATTCAGATTTTTAACACGAGAGTAAACGTAAAAAGAAGGTTTTACAAGACTCACGTTAACAATATTGCAGCAGTACGCACACAATCGAAGCGCAGTAAGGATGGCTAGTGTAACTAGCAAGAATACCACGAAAGCAAGAAAAAGAAGTACGCTATTAACTATTAACGTACCTGTCTCTTCCGAAACGAATGAGTACGAGAGTCAGAGCAGAGCTACCATCGAATGAGGTTAGTCT
+
<<<<?BBB@BBCBCCBCCECCCCCC?BBB@CA@A@A>A@DDCABCB?AA>B@BCCAAAAA2A?BCCBCCGFEDE>BA;::::*9D?D;A@@9@CC?BACBBBDCB?A?CC?@?@>BB=>?BDCECCDBCBCC=A@994;AA@CB@@>BACBB@BBBBCBDD@DCCCBB?A@=@??=?AAAD<A??9<<<<?.?A?A?>>BBAAC<><;A==1818=BBB?BBCCAAB=A=@BF>BCC@@@@C@??BAAAAAA@B??>AA@@ABBC@CA@AB@CCBA?A=BA@@@
@ATNG8:02977:05870
GATGGTAGTGATACAGATCAGACACCAGAAGATCAGGAACCTAGAAGAATTCAGATTTTTAACACGAGAGTAAACGTAAAAAGAAGGTTTTACAAGACTCACGTTAACAATATTGCAGCAGTACGCACACAATCGAAGCGCAGTAATGATGGCTAGTGTAACTAGCAAGAATACCACGAAGCAAGAAAAAGAGTAACGCTATTAACTATTAACGTACCTGTCTCTTCCGAAAACGAATGAGTACGAGAGTCAGAGCAGAGCTACCATCGAATGAGGTTAGTCT
+
@BBC=AABBBA@@;?@D?CCCBCBC@CCC>A>@>??8>5>5AB@@=@A>A?BB@@?FDE+<8;>83339888A9>=38999(9>;@>BBB578C?C?;;@?<<94;157299>;?>==>??A@A===ACDD<B?>><>=96955519;<AA=BBA@?@@@=CDAAAA=;;7;>A:>;97179928=AAA.998//*.99999.5.5<<C=A<AA===9=>;;;;;4:98888(889/7?99777779777::=?9::?=;;;;;5;888B=>>=B=@=@CBAA
@ATNG8:02978:05875
GATGGTAGCTCGCTGATGATATCTCCAGAAGATCAGGAACTCTAGAAGAATTCAGATTTTTAAACACGAGAGTAAACGTAAAAAGAAGGTTTTACAAGACTCACGTTAACAATATTGCAGCAGTACGCACACAATCGAAGCGCAGTAAGATGGCTAGTGTAACTAGCAAGAATACCACGAAAGCAGAAAAAGAAGTTACGCTACTTAACTATTAACGTACCTGTCTCTTCCAAACGAATGAGTAACTGTATCTATGTCGTGCGCTACCATCGAATGAGGTTAGTCT
+
84557:::===<=;5545559555;7<972/////97;79;;<;?>:9:-/)////////$//(//3377:333;/8844444$4<39.555&55<8==>>>;95/)/)//)//:5::/4//////79556<=8===A?C:95=443-////)---9--/;6/455558=<0338178333(39889999'89433.3778:5887=585::,2+255554976----38(--+/:96///://)39::;4//888///6663338=288;883265:783////0
@ATNG8:02980:05882
GATGGTAGTGTCATATGAGAGTGTGTACTCATTCGTTCGGAAGAGACAGGTACGTTAATAGTTAATAGCGTACTTCTTTTTCTTGCTTTCGTGGTATTCTTGCTAGTTACACTAGCCATCCTTACTGCGCTTCGATTGTGTGCGTACTGCTGCAATATTGTTAACGTGAGTCTTGTAAAACCTTCTTTTTACGTTTACTCTCGTGTTAAAAATCTGAATTCTTCTAGAGTTCCTGATCTTCTGGACAGAGTGTGCAGATACTACCATCGAATGAGGTTAGTCT
+
BBCC@CCC@ABCDBCBCCCCBCDCCBBBBB;::;BB@FD?B?BBCBBB@@ECCDD@D?CCCC?C?BBCDCCCCC?@@@A@1@C?BBCC<CBCC?BBC?CC@ABBCCD@CCDCCCCC@CCC@C@BBBCAAAD?CCCD@BBBBCCCCCDCBCBBBB?BBC@BD@D@CCCBBBBBB?BAAAA:A@D?BBBBB2ABABB=BABCC;;:BCAFDHD5CABBD@C@CCACCBCCCC?C@CCCDCC?BAB@CCBCBCCCCCCCBBBBBCBC@BBBBB@BBBD@C@BBB@A
@ATNG8:02981:05865
GATGGTAGGCACTGCGCACACATCCCAGAAGATCAGGAACTCTAGAAGAATTCAGATTTTTAACACGAGAGTAAACGTAAAAAGAAGGTTTTACAAGACTCACGTTAACAATATTGCAGCAGTACGCACACAATCGAAGCGCAGTAAGGATGGCTAGTGTGACTAGCAAGAATACCACGAAAGCAAGAAAAAGAAGTACGCTATTAACTATTAACGTACCTGTCTCTTCCGAAACGAATGAGTACTACTCTCAGAGACACACTACCATCGAATGAGGTTAGTCT
+
AB<>;C<A?<;;;>>>BB@AAEB@@6A?A=@CCC;;:;?CCCCBBB@@@?@@CC@@@@@@,@=@BCCCCDGBAA<99;BDGG5@@>C5;;;-;BDAHJHCCCHCC=A=@@<@BC?BCCCCBCBFDDCCBBCC?CCCC>CADBCBBD>B?BCEABBBBBBBBBBBABBB@BC?999=@A@@A<ABD@BBCCC2BA@BCB@B@?>><B<AAAA=B=@>BCB?ACCCBBA>A=??B=BCC@BAAABFCCBBBBBBBBAAABBBB@B@@:>>??A;>BA@=??DBBBC
@ATNG8:02986:05870
GATTAGCACGACACGACGATGTGTACTCATTCGTTTCGGAAGAGACAGGTACGTTAATAGTTAATAGCGTACTTCTTTTTTCTTGCTTTCGTGGTATTCTTGCTAGTTACACTAGCCATCCTTACTGCGCTTCGATTGTGTGCGTACTGCTGCAATATTGTTAACGTGAGTCTTGTAAAACCTTCTTTTTACGTTTACTCTCGTGTTAAAATCTGAATTCTTCTAGAGTTCCTGATCTTCTGGAGATATCATCAGCGAGCTTACCATCGAATGAGGTTAGTCT
+
;:>9?@?<<;::=;555655;;:=>?;;>?:B@CD>CC@C@AA>DCCC:?<?;;4;=A@@@<@?CCCBBA><<2333333#334977;189736:4717<1777<884888@CBBC@CDC<?6;;;;:?@@<AABC567=>=>D;;<;;?@AAA7;:@;@D=D=DBB;;9:;:17779:+917155555'.879;03...33/528+555&2999=5:555055598884848@5--6)---27777::9777;876---306<6=9??@9<=;<5;595655
@ATNG8:02996:05875
GATGGTAGTATCTGCACATTCTGTCCAGAAGATCAGGAACTCTAGATGAATTCAGATTTTTAACGCGAGAGTAAACGTAAAAAGAAGGTTTTACAAGACTCACGTTAACAATATTGCAGCAGTACGCACACAATCGAAGCGCAGTAAGGATGGCTAGTGTAACTAGCAAGAATACCGCGAAAGCAAGAAAAAAGAAGTACGCTATTAACTATTAACGTACCTGTCTCTTCCGAAACGAATGAGTACTGTATCTATGTGTGCGCTATCGAATGAGGTTAGTCT
+
@CBC>@?CB<;9BCBCCDC@ICICCFCCC@BCBB;;:=@CFIBCABACD@B?AA?;;;;;*;;A@@@@@@?>?<6=@;;;;:$44.4.444&45;7=<==?C>BE?A=@C@ABB>AAA@@@AAABBBCC;<;@CB@A=@;;;B@AA=@<@@@;@AA??@@C>AAECAB=::27;868:>:=67773377777#/868/////7C>><>::;92;377?@@<@BBBCAB=@=@AA<@@@=:99@@BA@AA@AAC:9:CBCCBA::9?<99297891:19>ABA
@ATNG8:03000:05866
GATGGTAGAGAGACTGTAGCGCACCCAGAAGATCAGGAACTCTAGAAGAATTCAGATTTTTAACACGAGAGTAAACGTAAAAAGAAGGTTTTACAAGACTCACGTTAACGATATTGCAGCAGTACGCACACAATCGAAGCGCAGTAAGGATGGCTAGTGTAACTAGCAAGAATACCACGAAAGCAAGAAAAAAGAAGTACGCTATTAACTATTAACGTACCTGTCTCTTCCGAAACGAATGAGTACGATGAGATCTCGTGTGCTACCATCGAATGAGGTTAGTCT
+
ABD?@CBBBACBCCDBBBDDDDCDC>CCC@B@AA::7;?AAABAAA@CB?BABBA@ADDC3C?BBCCDBA@988*7<=?@@@0AC@D@CFE;CBB@BCCCBB@@@;@>A@@@@@>@CCBCBBBBBBBBBA@A@BA@A;???A@A@A;?=?8839@@@BBBB?BBBC@@<@@<AAA:>>===4<891888888%/;5////;;@@D=D<<==A<@<@BDAA?@DB@@@C?C@BCC>CBB@BBBBAA99:ABAAABBBBABB???;BB=@@???38;@@>??CD;;;
@ATNG8:03000:05891
GATGGTAGCTCGCTGATGATATCTCCAGAAGATCAGGAACTCTATAAGAATTCAGATTTTTAACATCGAGAGTAACGTAAAAAGAAGGTTTTACAAGACTCACGTTAACAATATTGCAGCAGTACGCACACAATCGAAGCGCAGTAATGATGGCTAGTGTAACTAGCAAGAATACCACGAAAGCAAGAAAAAGAAGTACGCTATTAACTATTAAACGTACCTGTCTCTTCCGAAACGAATGAGTACGAGAGAGCACACGTGTCTACCATCGAATGAGGTTAGTCT
+
AAA@?CCCBCCCCCDCBBABBCBABBDDDABBBA@@=@?BBB;;;B?BC@B????AABBB2B?B998A@>=997/3833333$33,3,333&333,3::;;;;33.21593;7505557==DDCHECCCBBC@C@@@<A@BBABBB?BBB?><>BAA@BBB?CCCBBA@BC>>>9/66665(8::4:::;;.6>9@///==@CB<@<@?>>18819ACBCACDCCBCF?B?BBB=BBB?AAABDCBC@@BB@A@ABBBAAAA@ABB>B==8>;;;;=9><BB@@@
@ATNG8:03002:05888
GATGGTAGGCACTGCGCACACATCCCAGAAGATCAGGAACTCTAGAAGAATTCAGATTTTTAACACGAGAGTAAACGTAAAAAGAAGGTTTTACAAACTCACGTTAACAATATTGCAGCAGTACGCACACAATCGAAGCGCAGTAAGGATGGCTAGTGTAACTAGCAAGAATACCACGAAAGCAAGAAAAAGAAGTACGCTATTAACTATTAACGTACCTGTCTCTTCCGAAACGAATGAGTACTACTCTCAGAGACACACTACCATCTAATGAGGTTAGTCT
+
:><=?BBC?BBBBCCBBB@A@BAAA<ABB?BBBBBB?BACCDDCBB=BB?C?CBCCCCCC3C?BBBBBA??987*7?>???@,@A=@;@A@9ACHD?CBDCCCCAD@BB@BCC?BC@@?BBBBBBCB@A?B>BCCC?CBBBBAAC@D@BAA>@CBCCDAA=ABBBCD@CB@CBB?BAA@@8?>=9:::::,00)/;:;CBB??=?@BBBB?B?BBBBB=B???>@@;@<@@D9<BB@BBBBBDDBBCCBBBBBCBBCDDBAACC@C9::A>AA@@>A@BBBBC
@ATNG8:03005:05863
GATGGTAGTGATACAGATCAGACACCAGAAGATCAGGAACTCTAGAAGAATTCAGATTCTTAACACGAGAGTAAACGTAAAAAGAAGGTTTACAAGACTCACGTTAACAATATTGCAGCAGTACGCACACAATCGAAGCGCAGTAAGGATGGCTAGTGTAACTAGCAAGAATACCACGAAAGCAAGAAAAAGAAGTACGCTATTAACTATTAACGTACCTGTCTCTTCCGAAACGAATGAGTACTGCGTCTCACTCTCGCCTACCATCGAATGAGGTTAGTCT
+
@B@@>ABBACDBBBBBBCEGGHCCC?A@D?@@BA@@=@=@BBBBCC=?@?C8?=8?>5;B7B?BAAAAA@9933(3;77999$8;;;233(3996=<<BBCDCC995:?:;;:4==BACECDDCAAAABAC@BBCGACDCC@@AB?B>B;;7;BA@ACCC@CCBBCC@BC@BAA>???AA=:99999899.9A?B999BBDCC@B>AB?;7;=??CCIACBBBB;;7;>@@@;ABB@BBBCBBAAAABBCCBCBCCCDFC@BBC@B@A@B@BCBB=@=AAAAA
@ATNG8:02958:05939
GATGGTAGCTCGCTGATGATATCTCCAGAAGATCAGGAACTCTAGAAGAATTCAGATTTTTAACACGAGAGTAAACGTAAAAAGAAGGTTTTACAAGACTCACGTTAACAATATTGCAGCAGTACGCACACAATCGAAGCGCAGTAAGGATGGCTAGTGTAACTAGCAAGAATACCACGAAAGCAAGAAAAAGAAGTACGCTATTAACTATTAACGTACCTGTCTCTTCCGAAACGAATGAGTACACATCGTCGTGTCGTGCTACCATCGAATGAGGTTAGTCT
+
5;@@7?=BBB<==BBACD;;;BBCD?CBCACCCB;;7;>BBCCDDCGAA>A>A@@99999):=AACAAABBBAC=99;?<<<+?@>C5;;;6;DD@CABBCCCBB=A=AA?ABB@CCCBBCCCCCBAAABBB@CBBC?BABA@A@A>B?BBB@CBEEBBBC?CBBBBB?BB?BBB999CCC=BAA;99999(:@>ABABBBAAA<><>===:=:=@DDD@DC<;;BB>@=@CC=CBB?;::BA???AAABBBCBBBCCCAAABBB?BBAAA>ABBC?B@BBBBB
@ATNG8:02961:05919
GATGGTACGTCTCAGATAGTCTATAGTACTCATTCGTTTCGGAAGAGACAGGTACGTTAATAGTTAATAGCTGTACTTCTTTTTCTTGTCTTTCGTGGTATTCTTGCTAGTTACACTAGCCATCCTTACTGCGCTTCGATTGTGTGCGTACTGCTTACAATATTGTTAACGTGAGTCTTGTAAAACCTTCTTTTTACGTTTACTCTCGTGTTAAAAATCTGAATTCTTCTAGAGTTTCCTGATCTTCTGGACAGAGTGTGCAGATACTACCATCGAATGAGGTTAGTCT
+
//995////75--//----////:<=?>>655:5445<4<<9=8===666;69:::?49.;>:=5A5;4954///55(-----$--(-566:1445:5::96;;+//:::<7<<<;<<::38//)/)/79956657:;;;066;////--5----(-//)///4<<9?8<544:444<0455<<.<9=044999$4444;(445499;445.5555$55549397<<7<:995555)56;;=??=:==<9<<555<<<<=::;;------(---77)////3;8565<=
@ATNG8:02963:05954
GATGGTAGTGTCATATGAGAGTGTGTACTCATTCGTTTCGGAAGAGACAGGTACGTTAATAGTTAATAGCGTACTTCTTTTTCTTGCTTTCGTGGTATTCTTGCTAGTTACACTAGCCATCCTTACTGCGCTTCGATTGTGTGCGTACTGCTGCAATATTGTTAACGTGAGTCTTGTAAAACCTTCTTTTTACGTTTACTCTCGTGTTAAAAATCTGAATTCTTCTAGAGTTCCTGATCTTCTGGATAGCGACGCGATATACTACCATCGAATGAGGTTAGTCT
+
<::;:>>CCCCBCC@CBCCCAABBCCCCCCBB?BBBB=AB=A?C@@@C@D:CCFCC?B?@A@B=A?ADCFDDEJD?;;;;;*;C@ABBD=BBA@?@DE@DC:=<AAAC?AABBCCCIACCC?BACCCCCB;:::BBB?@ACCDFCCCCCCCBBBC@CDD@CC@F?CBBBCBBCE>@@BBD:B>B@;;;;;*;A@BC:;;CDCAAABFBFJGJ5CBB;;5<=@A=A;;;BCD>@?ACD@@@?BBB@BBBCBBBBAAABBBCDDCCD@@AABA>AB<;9<>BBDCC
@ATNG8:02966:05927
GATGGTACGGTGCACATGAGTGTATCCAGAAGATCAGGAACTCTAGAAGAATCAGATTTTTAACACGAGAGTAAACGTAAAAAGAAGGTTTTACAAAGACTCACGTTAACAATATTGCAGCAGTACGCACACAATCAAAGCGCAGTAAGGATGGCTAGTGTAACTAGCAAGAATACCACGAAAGCAAGAAATGAAGTACGCTATTAACTATTAACGTACCTGTCTCTTCCGAAACGAATGAGTACGATGAGAGAGCTCTCTCTACCATCAATGAGGTTAGTCT
+
=<<<3<///39=095/////<<:566265;7:84443-45:8:<>;;699,//:9;;===+/,55559<6669<3<:<==9='//*/)///&//44)44;44444:4949?<>@=>BBBBABB;;9@BC@B=<7;544)44::444:5:.///)////78:<7<::833-395:33,337;;38871333(377173338>==?:AA@>>B:@=900>@:0/00/9>:=84//(///)///;993333338876///8///333917555.5822+2.5<554
@ATNG8:02972:05950
GTTGGTAGTGTGTCTCTGAGAGTAGTACTCATTCGTTTCGGAAGAGACAGGTACGTTAATAGTTAATAGCGTACTTCTTTTTCTTGCTTTCGTGGTATTCTTGCTAGTTACACTAGCCATCCTTACTGCGCTTCGATTGTGTGCGTACTGCTGCAATATTGTTAACGTGATTCTTGTAAAACCTTCTTTTTACGTTTACTCTCGTGTTAAAAATCTGAATTCTTCTAGAGTTCCTGATCTTCTGGCTCTCGTAGACAGATACTACCATCGAATGAGGTTAGTCT
+
<@5>=BCCCB@DFLCCCABBIAABACBBCC;;8;A@A=BB?B@BCCDBCC@BCBCC:;:<BBB?B@CCCCBBAAABDDDDD5BB@BCCC>BBBB?BBB?CC?<;;CBB?CDDCCCEKACBB@B?BBBCCCCC@CCCC?BBBCCCBBB@@@CCBCB@CCB?BC@C@CAABDD@BB=A@@@@3@=A>;;;;;*;EBBB=BBDCCCCCCC5;;;;*;AA<<7<8<;@CCBCBAA=@?@A@BBB?CAA?ACBCCBBBCCCBBCCDCCBB@BCBBA@;;;B?B?BBBBB
@ATNG8:02979:05934
GATGGTAGGTGCACATGAGTGTATCCAGAAGATCAGGAACTCTAGAAGAATTCAGATTTTTAACACGAGAGTAAACGTAAAAAGAAGGTTTTACAAGACTCACGTTAACAATATTGCAGCAGTACGCACACAATCGAAGCGCAGTAAGGATGGCTAGTGTAACTAGCAAGAATACCACGAAAGCAGGAAAAAGAAGTACGCTATTAACTATTAACGTACCTGTCTCTTCCGAAACGAATGAGTACGAGAGTCAGAGCAGAGCTACCATCGAATGAGGTTAGTCT
+
BB@@=@CC@ABBBBBBDDCCCCCDD?BBB@DDCC?><?<@ADCCCC?BB?B@BBBCCCCB5B@CCCCDDCCCCC=BA?AAAA0@C?C?BBB;BBBACAA@BBBCC?B>BB@BAA>ABBBBCCDDD@@@BBBD?CCCC=BABBCCCC?C?B9999BBBBBDD?CCAAAA?BB?BBB;=:===3@000?@FFA0AA?B???CBCCC>B?@@AA7;7:ACCC@CCBBBBC<@<@@@<BGC@CBCCBBBBBBBBBBBBBBBBBAA@CBB?BB@BB?BB@@=??ABBBB
@ATNG8:02982:05953
GATGGTAGCTCGCGGATGATATCTCCAGAAGATCAGGAACTCTAGAAGAATTCAGATTTTTAACACGAGAGTAAACGTAAAAAGAAGGTTTTACAAGACTCACGTTAACAATATTGCAGCAGTACGCACACAATCGAAGCGCAGTAAGGATGGCTAGTGTAACTAGCAAGAATACCACGAAAGCAAGAAAAAGAAGTACGACTATTAACTATTAACGTACCTGTCTCTTCCGAAACGAATGAGTACTACTCTCAGAGACACACTACCATCGAATGAGGTTAGTCT
+
BBBB@BCCBCCCBB@CCCCCCCCDE@CBC?BBCCAA?B@BBBBBBB@BB@B?BBAAAAAB2B@CCB@AABC@@@8>?89888(8@;@:BBB9CBA=A;;;@AAAA<A=CC=???9>>???===>>>>>>>>C;>>>?;><=<=A:86:=BBA;A<<>?@@@9>>>>BB>@>;CCC:;:555(6881::999+:<:<<==788B@@<@<@=<<<A=A>>>>:<@@@@@@<@<@AA:?BB@A?;=///@:::=@@@EBDDBCCCB???<?????;<<9949:==>A=
@ATNG8:02983:05938
GATGGTAGACACGTGTGCTCTCTCGTACTCATTCGTTTCGGAAGAGACAGGTACGTTAATAGTTAATAGCGTACTTCTTTTTCTTGCTTTCGTGGTATTCTTGCTAGTTACACTAGCCATCCTTACTGCGCTTCGATTGTGTGCGTACTGCTGCAATATTGTTAACGTGAGTCTTGTAAAACCTTCTTTTTACGTTTACTCTCGTGTTAAAAATCTGAATTCTTCTATAGTTCCGATCTTCTGGTCTACTACACTGTACTCTACCATCGAATGAGGTTAGTCT
+
:@@<:CDCBBCBA<>A=ACCCAABDBBA@B9:4;BBB>CC@D@CCCDCCC?DAB@@<?<??AD@C?BABBBCBBD<AADCD3CD@BAAA=BBAB?A>>;?A9??AA@A=AAAA@=<<:===<@<BAA>@@>A<AAAA;@@@@@@@>>=AA>=<9<9677<@A>D=>>>@AAAAB=B????5?=A;>>>>C/AA<<<,77<778><<<:=>>?/>???B=B>??;?@@AAAA<@;>>;;;9====;;;>@AAAB@@???@@AAA?;<<>>B<@@@@887:BA>>
@ATNG8:02984:05922
GATGGTAGCGCACACATAGATACAGTACTCATTCGTTTCGGAAGAGACAGGTACGTTAATAGTTAATAGCGTAACTTCTTTTTCTTTGCTTTTCGTGGTTATTTCTTTCATAGTTACACTAGCCATCCTTACTGCGCTTCGATTGTGTAGCGTACTGCTGCAATATTGTTAACGTGAGTCTTGTAAAACCTTCTTTTTACGTTTACTCTCGTGTTAAAAATCTGAATTCTTCTAGAGTTCCTGATCTTCTGGAGATACACATGATACTCTACCATCGATGAGGTTAGTCT
+
:::;;:=A566<==<;;;<<<<==65555<::5:444)49396999966;9<<<C>:<8<;77)/)/:99:55.44.44:::$44;284444&4445.5.555)555)5//7//)///779:=85559<9<<55445;.33<<4<==554;;;<==444455.555.59.516>A???>9928<=>=2=2:2:::;:):>><B:@@A?@?:445.5555$5999939555.5=;>?<@;A;AB@<:0+000*//7//455<<666=999://)-77-//7/5.549:;56
@ATNG8:02986:05951
GATGGTAGTACATGATAGATGACACCAGAAGATCAGGAACTCTAGAAGAATTCAGATTTTTAACACGAGAGTAAACGTAAAAAGAAGGTTTTACAAGACTCACGTTAACAATATTGCAGCAGTACGCACACAATCGAAGCGCAGTAAGGATGGCTAGTGTAACTAGCAAGAATACCACGAAAGCAAGAAAAAAGAAGTTACGCTATTAACTATTAACGATACCTGTCTCTTCCGAAACGATGAGTACGGAGAGTCAGAGCAGAGCTACCATCGAATGAGGTTAGTCT
+
:;;;<??=ABBAABBB@@@CB@@@C@BCD@C?BA00)/2///555>;DD@D@AAADFCCC1?=>AA::4:<43317ABBGDG5?@:9.444&5;<:?@@>=<:00+/39;4:0605=<>::<?9;9:9@@BB@BBBC?;;;BBBCE?C?C;;7;BAABBAA=@;:9AA>AB?CCA288977)3771;;;;=;&;>9=<9>?A?????@<B;;;<A:;;;;:;6999?=<9592///(....332..--(-----.7999676522277055955.59492929?::;
@ATNG8:02988:05937
GATGGTAGCGCACACATAGATACAGTACTCATTCGTTTCGGAAGAGACAGGTACGTTAATAGTTAATAGCGTACTTCTTTTTCTTGCTTTCGTGTTATTCTTGCTAGTTACACTAGCCATCCTTACTGCGCTTCGATTGTGTGCGTACTGCTGCAATATTGTTAACGTGAGTCTTGTAAAACCTTCTTTTTACGTTTACTCTCGTGTTAAAAATCTGAATTCTTCTAGAGTTCCTGATCTTCTGGGATGTGTGCGCAGTGCCTACCATCGATTGAGGTTAGTCT
+
CCBA@C:9:BBBBBDCCCEECCBCBBBBBB@??ABCE>CB?B?CDDCCCC?BCDDD?C?BBCC@C@CDCBBBBBB?CBCCC5CB@CCCC>CC@;:8;C?CC?ABFCCD@CCDDCCCF?CCC?C@DCCCBB9999BDD@CBBCCCBBCCCBBBCCC?CCC@BB?B?BCCCCCCBB?A@?@@8?;?;:::::*:AABG<@@CCCCCCBB;AAAA0ABBBB@CACCBCCCCCBB@C@CCCCDC=C?@@8@000AAACCCCCCCD@FED@CCBBBB>BBC?C@CC:::
@ATNG8:03005:05940
GATGGTAGGAGACACGTCGCACACGTACTCATTCGTTTCGGAAGAGACAGGTACGTTAATAGTTAATAGCGTTCTTCTTTTTCTTGCTTTCGTGGTATTCTTGCTAGTTACACTAGCCATCCTTACTGCGCTTCGATTGTGTGCGTACTGCTGCAATATTGTTAACGTGAGTCTTGTAAAACCTTCTTTTTACGTTTACTCTCGTGTTAAAAAATCTGAATTCTTCTAGAGTTCCTGATCTTCTGGGCAGACTCTCACACGCCTACCATCGAATGAGGTTAGTCT
+
BABB@CCC?CCCBCDBC@AABBCBBCCCBCCB@BBBB>BC?CAAAADCDC?CDBBB?B?CBCE?B?BBCBBB?BB?CCCCC3CC=@9::,9@=>;@??:?A??>?BDE>AABBBCAA??BA<A<>>>>>>>@<A@@@:>>AAAA>>>AAAA??>>::::<AA;?<???C@@@@@:?;===2=,/*/9888*9;8891=>>>AAAA::5;>?>?(?>>>@;@<AD;AAAB>>>:=:=AAA??9>>??7?;;;<<<>>CC?>>>8<=A;>;<<><??@A=D=A??AA
@ATNG8:02957:05963
GATGGTAGTGTCATATGAGAGTGTGTACTCATTCGTTTCGGAAGAGACAGGTACGTTAATAGTTAATAGCGTACTTCTTTTTCTTGCTTTCGTGGTATTCTTGCTAGTTACACTAGCCATCCTTACTGCGCTTCGATTGTGTGCGTACTGCTGCAATATTGTTAACGTGAGTCTTGTAAAACCTTCTTTTTACGTTTACTCTCGTGTTAAAAATCTGAATTCTTCTAGAGTTCCTGATCTTCTGGTCTACTACACTGTACTCTACCATCGAATGAGGTTAGTCT
+
?@AC@BBCCCBBBA<<EJICCBBDDCA@@DCC?BBBD>CC?C@BBBDECC?BACCC@D@DDBC?CACCDDDBB@@;:;;;;*;C=AADE?AABB@BBD@BB;=;GECF@CCCCDCCC@CCBACACDCCCCBB>ACBB?B@@AECCCDCCCCCCBB?BCC?BC@B?BBBBBBBCC=@@BBB8A=B;;;:::*:BBCC>BABBCBBBBB5;;;;.;DBBB@BACMACCCBBBD@B?BJCBBB;;;A?B@BACDCDCCBCCCCCCCCC@BAA@C?AAAA=A=@CBAA
@ATNG8:02958:06003
GATGGTAGCGCATATCAGCGCAGCCCAGAAGATCAGGAACTCTAGAAGAAATCAGATTTTTAACACGAGAGTAAACGTAAAAGAAGGTTTTACAAGACTCACGTTAACAATATTGCAGCAGTACGCACACAATCGAAGCGCAGTAAGGATGGCTAGTGTAACTAGCAAGAATACCACGAAAGCAAGAAAAAAGAAGTACGCTATTAACTATTAACGTACCTGTCTCTTCCGAAACGAATGAGTACGATGGGAGAGCTCTCTCTAATCGAATGAGGTTAGTCT
+
::::7<:5445@596=@B:::ACCD=AAA?>CBBBE?C?;;:44::5444(339:44444$4399555;@5559)554444&5:59)///&///)///::;:44048=@;@AA<@ACBBB:::;;9>9959.5599.5554599<8=6;;;6;;;<<==@;@?A=;;=::57;;-84:<=4::;2879998%8;4:337:9;89)/)///95:5/29?;6;?>@@>>4505<>2<;;7;<<====;99:9./////96967;76068//(///:5;//4:98
@ATNG8:02959:05997
GATGGTAGCACACGAGATCTCATCGTACTCATTCGTTTCGGAAGAGACAGGTACGTTAATAGTTAATAGCGTACTTCTTTTTCTTGCTTTCGTGGTATTCTTGCTAGTTACACTAGCCATCCTTACTGCGCTTCGATTGTGTGCGTACTGCTGCAATATTGTTAACGTGAGTCTTGTAAAACCTTCTTTTTACGTTTACTCTCGTGTTAAAAATCTGAATTCTTCTAGAGTTCCTGATCTTCTGGCGCTCTGTCACGTCTGCTACCATCGAATGAGGTTAGTCT
+
55<>:BBBBABBCDCCDBAACB=@BD995A:;7=EGF?DD:;=;BBCCCC?CDBBB?B>ADBB@B@CBBBBBB@?;;;;;<,=878?BD@BBA?<???9?A;?>ABCC?CBBBCBBB>B?C=A<AAA>>>>@<@@@@<AAA@>>>>>>A@@688>8:;;<>>;><@AA>==>AC688CED5B5738>AAA/@A=>>8>AAB@??=;:18888(8=>?@<@;??<AABA>>><A=A????D6==A;8::A>>>A@>@@A???>>>>:>>AAA<>>>@<@=ACBAB
@ATNG8:02962:06003
GATGGTAGCACACGAGATCTCATCGTACTCATTCGTTTCGGAAGAGACAGGTACGTTAATAGTTAATAGCGTACTTCTTTTTCTTGCTTTCGTGGTATTCTTGCTAGTTACACTAGCCATCCTTACTGCGCTTCGATTGTGTGCGTACTGCTGCAATATTGTTAACGTGAGTCTTGTAAAACCTTCTTTTTACGTTTACTCTCGTGTTAAAAATCTGAATTCTTCTAGAGTTCCTGATCTTCTGGCGCTCTGTCACGTCTGCTACCATCGAATGAGGTTAGTCT
+
9;@<:BDCCCBBDCCBCCCDFFICBBCCCBCCABBCJ?CCABABBBCBBB@BDCBB?C?BCCD@C@CCBBBCBBB>ACDDD3A@=@ABD>DDBB>AAA=@A?@?AAA@<ABBBBBBB?CCA<A<AA@::;>>>F??>;@@AA@@@>==?<<<99:178=;>>;><@BDB???AB:>=AAA5A;>:=>ABC/=>=@@9??>>>??>>><AAAA/@;::A<A=@@;@AAA@@@;?;@AAA@>7;;>:=<=<>>>AAAA@@<;=AB@@:=;;>=6<;::4::?DC@@
@ATNG8:02964:05997
GATGGTAGAGAGACTGTAGCGCACCCAGAAGATCAGGAACTCTAGAAGAATTCAGATTTTTAACACGAGAGTAAACGTAAAAAGAAGGTTTTACAAGACTCACGTTAACAATATTGCAGCAGTACGCACACAATCGAAGCGCAGTAAGGATGGCTAGTGTAACTAGCAAGAATACCACGAAAGCAAGAAAAAGAAGTACGCTATTAACTATTAACGTACCTGTCTCTTCCGATACGAATGAGTACTATGTAGAGCTCTATACTAATCGAATGAGGTTAGTCT
+
ABBB?BBBBCCBBBBCCCCBBCGKE?CA@=@@@AA@=A?BCDCCBC?BB?C?BA@:::::(9<@CDCCCEEAAA;@@@@@@@,@B@C=BBB9BBC?BCBCCCCCC@C@CC@BBC>A@CBCCCCDFFBBBCCC@CCBB?BABBAAAC@C?B:;8;BABAB;;::ACCEC?B@===;+00000*00929BBBB3BD@BAA>>>??E:>:>A??7;7;@BBB?BA@@BDB?A=::9@==??A?AAAABBBBBBA??>>A??@CBBBB?BC??=?BBB@B@BCA@@
@ATNG8:02968:05984
GATGGTAGCTCTGCTCTGACTCTCGTACTCATTCGTTTCGGAAGAGACAGGTACGTTAATAGTTAATAGCGTACTTCTTTTTCTTGCTTTCGTGGTATTCTTGCTAGTTACACTAGCCATCCTTACTGCGCTTCGATTGTGTGCGTACTGCTGCAATATTGTTAACGTGAGTCTTGTAAACCTTCTTTTACGTTTACTCTCGTGTTAAAAATCTGAATTCTTCTAGAGTTCCTGATCTTCTGGTGTCTGATCTGTATCACTACCATCGAATGAGGTTAGTCT
+
;;>?@CCBBBABBBCCBBBABBBBCCCBCC;;;<BBC=@A?A?BBBDDBB@CCCFDAC?BBDD?C@CCGCCCBBC=;;;;;*;A=AACB=CCCC?AAB?BD:;;CDCCADCCBCCCC@CBC?B?CCCBAAAA@BBDC?CCCCCBBBB@@@AAB@@=@BB?AA=@=@ACCBBC;;7;;;;0;=@>;<;;.;BBBB9;;BBBBCBCB5;;;;*;CC@@=A>BA>BA@AC<;:<@BBBBBC?B@A=ACBBBBBBBBBAAACCCCCF?A@BBB?CCCC?C@BC@@?
@ATNG8:02968:06001
GATGGTAGTGTCATATGAGAGTGTGTACTCATTCGTTTCGGAAGAGACAGGTACGTTAATAGTTAATAGCGTACTTCTTTTTCTTGCTTTCGTGGTATTCTTGCTAGTTACACTAGCCATCCTTACTGCGCTTCGATTGTGTGCGTACTGCTGCAATATTGTTAACGTGAGTCTTGTAAAACCTTCTTTTTACGTTTACTCTCGTGTTAAAAATCTGAACTCTTCTAGAGTTCCTGATCTTCTGGTCTACTACACTGTACTCTACCATCGAATGAGGTTAGTCT
+
;<:<?DBBBBBCCA<AGEGFBBBCCCBBBB@@>@BBG>CC?C?BDCCCCCEHCCBB@C@CCCB?CACCCCCDECC=:;;;;*;@<?@DB=BCCC@BBC@CC9;:ABBC@CCECCCBD@FDD?C@CCBBBBAA<AACD@BBCEBBBBBBBBBABAB?C@@=@C?B?BBBBBBBBA=A@@@@8@>B;;;;;;*;CAAB>BBCBBBBCCC?CCCC2BCCAA?ACMGGCBBBBBC@B@CCBBBB8:9C@BCBBBCBBBBBDDCCCBBBB@BBBBB>BBBB@B>BBBBA
@ATNG8:02969:05977
GATGGTAGTATCTGCACACTCTGTCCAGAAGATCAGGAACTCTAGAAGAATTCAGATTTTTAACACGAGAGTAAACGTAAAAAGAAGGTTTTACAAGACTCATGTTAACAATATTGCAGCAGTACGCACACAATCGAAGCGCAGTAAGGATGGCTAGTGTAACTAGCAAGAATACCACGAAAGCAAGAAAAAGAAGTACGCTATTAACTATTAACGTACCTGTCTCTTCCGAAACGAATGAGTACTGTATCTATGTGTGCGCTACCATCGAATGAGGTTAGTCT
+
////)///8:;;@@>?>B?C?===CA=AB8666==>9?9;;=@<<=900)/499885<<<+=9===BA@BA@AA:@@AA@@A5ACAE?CDB:BBB@BCCE;;=BC@G?@CACCC@BBBCBAAACCCCBCBBC@@A@B?B@A;;:><8=;@>>5>@?<@<<@>A?@?@@9>><<?=6B=>>>73738>BCCC1@B<>>ABBB?8:797;99;7=8<:@@@<@@@@@CC@C?BBC<@@B>?>>@BCAA@CBABBBBBBBCB@??BBC?>?=::5;@A@=@<@@;:;
@ATNG8:02974:05999
GATGGTAGTGTCAGTGCGCGTCGTCCAGAAGATCAGGAACTCTAGAAGAATTCAGATTTTTAACACGAGAGTAAAACGTAAAAAGAAGGTTTTACAAGACTCACGTTAACAATATTGCAGCAGTACGCACACAATCGAAGCGCAGTAAGGATGGCTAGTGTAACTAGCAAGAATACCACGAAAGCAAGAAAAAGAAGTACGCTATTAACTATTAACGTACCTGTCTCTTCCGAAACGAATTAGTACTATAGACTATCTGAGAACTACCATCGAATGAGGTTAGTCT
+
<<::>AD;;;B=@?;<@>A;<=<<<96669<<<=5515544499:@:?:9>7=;833333$353339:9883333&3799>>?+;;7;7<<<0;9:49559555546;79:5555.55::;;=>>666>;;;<5:>9945=;@4584156;4405==<;;::7:;;;;?6:8<A?:574<;;3<4414===B1<B>@787A?<9:5:5:;=A37376:;@;@?@A@?C<?354:2:9938)//////688::=444=:::..*/:7737552.(....4926:544
@ATNG8:02977:05960
GATGGTAGTGATACAGATCAGACACCAGAAGATCAGGAACTCTAGAAGAATTCAGATTTTTAACACGAGAGTAAACGTAAAAATAAGGTTTTACAAGACTCACGTTAACAATATTGCAGCAGTACGCACACAATCGAAGCGCAGTAAGGATGGCTAGTGTAACTAGCTAGAATACCACGAAAGCAAGAAAAAGAAGTACGCTATTAACTATTAACGTACCTGTCTCTTCCGAAACGAATGAGTACAGAGAGTACGATATGTCTACCATCGAATGAGGTTAGTCT
+
CA<=:=<<?C?<666>CCCCCCDBA=AC>7;;=BBB?B;BBCCB==9<<9<7:9933333$34;;;877BB<=?588=>>>>+<;:>.55505>D?BCCDCCCBB>B@BB?DBB8;9A@AABBBCBGGFCECADDAB>@;;;CCAA?B?B;;8;CCBBBBD?BBCBAAADD@@?@?BAAAB=A::9:DDDE1???B@@?CDBB@7;6:9::8?:::ACC?B;;;@?@=@<?@C>CCC=??CC???BCBBB???BBBBBBBBAAAB?B@@@@=888A8=5;;??@
@ATNG8:02978:05963
GATGGTGCTATACGTATATCGTACTCATTCGTTTCGGAAGAGACAGGTACGTTAATAGTTAATAGCGTACTTCTTTTTCTTGCTTTCGTGGTATTCTTGCTAGTTACACTAGCCATCCTTACTGCGCTTCGATTGTGTGCGTACTGCTGCAATATTGTTAACGTGAGTCTTGTAAAACCTTCTTTTTACGTTTACTCTCGTGTTAAAAATCTGAATTCTTCTAGAGTTCCTGATCTTCTGGACGACGCGCACTGACACTACCATCGAATGATGTTAGTCT
+
>::>AHCCC@@;@CCCCCFDDCCCCBBB>AAAB=BB?B?AABAACC?BBBBB>@>@@BA?BAECCBBBCEE?@???=.=@;>:995:AAA?AAB@BB@AAACBB?>@@BDBBB=AAD?C>AA@?:?@B?BCCE>AABB678???;;;???@=;;;=AA<?<?@>>>>>@@78::77+82737====*=5555-5222:;;;999@AA;*::5::4:49;79::;@@B6@<@??>??8=9939@?>?BAAAB@??CCBBB?;7;>>CC<>>>???<>>A>>
@ATNG8:02993:05972
GATACACGTGTGCTCTCTCGTACTCATTCGTTTCGGAAGAGACAGGTACGTTAATAGTTAATAGCGTACTTCTTTTTCTTGCTTTCGTGGTATTCTTGCTAGTTACACTAGCCATCCTTACTGCGCTTCGATTGTGTGCGTACTGCTGCAATATTGTTAACGTGAGTCTTGTAAAACCTTCTTTTTTACGTTTTACTCTCGTGTTAAAAATCTGAATTCTTCTAGAGTTCCTGATCTTCTGGACAGAGTGTGCAAGATACTACCATCGAATGAGGTTAGTCT
+
>8559ABC@@A;@<=;;>966>?CCCB=A;;;/;;5;@CBBCCCEABBA;;2;=B>@@=A<@ABAAAB;;:;DDDF199=A?@?9>BAB?B@@=@A6::@?>?:?BBBBBBB@AAA<>9?BAAA@??;?==A188B@@>??;:::785556:57/5;6<9888;:7755-22222&238,22====%553333)357.-----7(....$.777:593;8269:88;;783588;;@;>=>9=555;7//6--,(,9,,-666)..33505558/5/55556
@ATNG8:02996:06006
GATGGTAGATACTCGCTGATACACCCAGAAGATCAGGAACTCTAGAAGAATTCAGATTTTTAACACGAGAGTAAACGTAAAAAGAAGGTTTTACAAGACTCACGTTAACAATATTGCAGCAGTACGCACACAATCGAAGCGCAGTAAGGATGGCTAGTGTAACTAGCAAGAATACCACGAAAGCAAGAAAAAGAAGTACGCTATTAACTATTAACGTACCTGTCTCTTCCGAAACGAATGAGTACGAGAGAGCACACGTGTCTACCATCGAATGAGGTTAGTCT
+
::;<9ADDDCBBBCCCCCCCCBBCD>CCD?BBCC::8;@BAAAAAF@CB=B@BBAAACCC3C?CABABBCC@??8<<;;;;<*;B>C5;;;6;CC@CACACCDDG>@?@B@BDD?A@BABBBBDBBBBBBCC@DCAA?ABBBCCCC?C@DBB>BCBBBBBC@CCCCCC@AB?BBB?AA99929??;=????1?B?C???CDCCA9=:>A@@;>;>ABBB?BBBAACC?B@BBA;A997:AACECCCBBBBAAACCAA@ACABABB?B>;;C=>>>><=;>@??@
@ATNG8:02996:06007
GATGGTAGAGTATCATGTGTATCTCCAGAAGATCAGGAACTCTAGAAGAATTCAGATTTTTAACACGAGAGTAAACGTAAAAAGAAGGTTTTACAAGACTCACGTTAACAATATTGCAGCAGTACGCACACAATCGAAGCGCAGTAAGGATGGCTAGTGTAACTAGCAAGAATACCACGAAAGCAAGAAAAAGAAGTACGCTATTAACTATTAACGTACCTGTCTCTTCCGAAACGAATGAGTACGTGTGACGTACGTGAGCTACCATCGAATGAGGTTAGTCT
+
54>>5:;;>CCCD@A:66BBC;;;B<@@A:>@A@AA=A@BBBBDBB@BB@DACBB;;;;;*;<@>@B<<CCB@@;A@@ABBB,BA5;4:99&5:::<ABACCCBB?A?AA8::A=?AAABBBCCDDDCDC;;8;BBB>BBBBDDCC?B?BA@=@@BAC;<;?CBCCCB@BB?BBB?BCBCC>BAA=@@@@@2@A<@9::??AAA<?>?A??<@=@?C;;9;ABBBCD@C?AA?8A;;7;;BBCBBBB:::CBBB@AABCBAAAA@=A@??C=??DB>A>AAA??
@ATNG8:03001:05993
GATGGTAGTGTCATATGAGAGTGTGTACTCATTCGTTTCGGAAGAGACAGGTACGTTAATAGTTAATAGCGTACTTCTTTTTCTTGCTTTCGTGGTATTCTTGCTAGTTACACTAGCCATCCTTACTGCGCTTCGATTGTGTGCGTACTGCTGCAATATTGTTAACGTGAGTCTTGTAAAACCTTCTTTTTACGTTTACTCTCGTGTTAAAAATCTGAATTCTTCTAGAGTTCCTGATCTTCTGGACAGAGTGTGCAGATACTACCATCGAATGAGGTTAGTCT
+
488;8==666=<;;;;656;;@B@@@DCBCGD@@@AC<@@@B?BC;;;99.5:559494;9<?;B@BBBA;666>:==@@@+AA?ACBB;@<<:29@@=9;99AA@9949@@A?@9:2599.9.99A@A<AB=BBBB=AA@;;;BCCBCBBBAA@4;::49@:>294=><4444.44444&47;.44444$499:=7====66559949999(555555:6=>299=@;:::>5;99>9;06597;99555555;<;65599455.44444.4844.4599955
@ATNG8:02956:06049
GATGGTAGTATATCGCGTCGCTATCCAGAAGATCAGGAACTCTAGAAGAATTCAGATTTTTAACACGAGAGTAAACGTAAAAAGAAGGTTTTACAAGACTCACGTTAACAATATTGCAGCAGTACGCACACAATCGAAGCGCAGTAAGGATGGCTAGTGTAACTAGCAAGAATACCACGAAAGCAAGAAAAAGAAGTACGCTATTAACTATTAACGTACCTGTCTCTTCCGAAACGAATGAGTACTATAGACTATCTGAGACTACCATCGAATGAGGTTAGTCT
+
AABB?BCCCCBBBCCCCCCCCCCBB@CCC@CBCBBB>B@CCDBBBD@BC@C@CBCBBCCC5C@CCACCCDDBBB<@?>?@@@0@A>B5;;;.;AC?CCCCCCDCC>A>AD?BBC?BBBBBCDBBBCCCCCBB?BCGG>A@AAAAAC?C@CAA?ABBCCCCA@ACCAAA?CC@BBB=@@>>=8?@?<@AAAB3AC@BA@ACCA::7:8<<??<?<@@CBB@BBBCBCC@B?BBB>BBB?BBBCDCCCAAAADCCABCBBBBACCCC?CABAB@CCAA>A?BCBBB
@ATNG8:02958:06011
GATGCACACGAGATCTCATCGTACTCATTCGTTTCGGAAGAGACAGGTACGTTAATAGTTAATAGCGTACTTCTTTTTCTTGCTTTCGTGGTATTCTTGCTAGTTACACTAGCCATCCTTACTGCGCTTCGATTGTGTGCGTACTGCTGCAATATTGTTAACGTGAGTCTTGTAAAACCTTCTTTTTACGTTTACTCTCGTGTTAAAAATCTGAATTCTTCTAGAGTTCCTGATCTTCTGGTGTCGTCTATCATGTACTACCATCGAATGAGGTTAGTCT
+
BFCCBBCCBBCCDDCCCDCCCBBBCBBB@BCCE>CC?D@DEDBBBB@CCBBC?C@BBBC@C@BCACCBBCC@BBBBC3BB?BCCB>@AAC@CBB@CC<??BCBB?ABBBCBAB>BBB<@>A@>B><<=;?::89<9?99:>???@@@A@??<>>>=AA<?;@@AA?????9=>@?@5@=@<@@AAA/AA==@0666///;8;@<AAAA/ACCAA<@=>>:=A@@;;;<@<@@AAAA:>>B=;;;AAA>=>B@@>>>?@?A@<AA@@@8>>@A=@:==@AA
@ATNG8:02963:06026
GATGGTAGGCGATAGTGAGACGCAGTACTCATTCGTTTCGGAAGAGACAGGTACGTTAATAGTTAATAGCGTACTTCTTTTTCTTGCTTTCGTGGTATTCTTGCTAGTTACACTAGCCATCCTTACTGCGCTTCGATTGTGTGCGTACTGCTGCAATATTGTTAACGTGAGTCTTGTAAAACCTTCTTTTTCGTTTAACTCTCGTGTTAAAAATCTGAATTCTTCTAGAGTTCCTGATCTTCTGGGTGCGCTACCAGTCTCTCTACCATCGAATGAGGCTTAGTCT
+
5<<<;?:<8<556;;;?;;;@666?@CCICGC@CDCD?@@;@<000A>>>;=C?:@?B>A?BB@C?BBBCBAAAB=AABBB3BA?C???:?BBC>AAC?BC<??A@9:48;;ABB?D=B@@;?<@AA=>;;;5;>==9=>====///67766696)---(-7,5.5>9;988//*.4499)3)/).5888+8777*/(/887/.677:@;;;*;<>=;7;:@B=ABA?>>><@=???<<;1////)//-88;//*/777-//:::=59:9:>::966,-,0722,,
@ATNG8:02965:06029
GATGGTAGCTATACGTATATCTATGTACTCATTCGTTTCGGAAGAGACAGGTACGTTAATAGTTAATAGCGTACTTCTTTCTCTTGTTTTCGTGGTATTCTTGCTAGTTACACTAGCCATCCTTACTGCGCTTCGATTGTGTGCGTACTGCTGCAATATTGTTAACGTGAGTCTTGTAAAACCTTCTTTTTACGTTTACTCTCGTGTTAAAAATCTGAATTCTTCTAGAGTTCCTGATCTTCTGGACGACGCGCACTGACACTACCATCGAATGAGGTTAGTCT
+
BB@?>@CCBBCBBCBCCBBBCCCBCBCBBD<;9;AAC=CB?B>BBBCDCC@CCCBB>@>ACCC?B?BCCBBBCAA>ABB>BDCB;????5?ABB?BBA>BB?BBBCBB?BBBBBBCB>@>A;>;>AAA>>>?=???B:>?AA@@@AAAAAA:::@9<=><AA=A=??AAAA@@@<>>>AA6@<@<<<<<<.<???C9>666::A?AA<@@@@/@===B=B=@?;@@@@@@@;@:??AAAA7@=A=AA9<<?@DDA<<=@AA>>:94:=>>A<@>>><@;=>=@@
@ATNG8:02971:06032
GATGGTAGTGTGTCTCTGAGAGTAGTACTCATTCGTTTCGGAAGAGACAGGTACGTTAATAGTTAATAGCGTACTTCTTTTTCTTGCTTTCGTGGTATTCTTGCTAGTTACACTAGCCATCCTTACTGCGCTTCGATTGTGTGCGTACTGCTGCAATATTGTTAACGTGAGTCTTGTAAAACCTTCTTTTTACGTTTACTCTCGTGTTAAAAATCTGAATTCTTCTAGAGTTCCTGATCTTCTGGCTCTCGTAGACAGATACTACCATCGAATGAGGTTAGTCT
+
>?><9<@DEBCCCCCCCCCCBBCBCDBBBCBB@BBBD>BB?C@BBBCCCC@CCCCC?C@BCCC?C?CCEDCAAAC@CCCCC5BC@CCCD@CCBB@CCB?CF?BABBBF@CCCCCCCC@CCC?C?CCDCCCAA<@CBB@CCCCCBCCDCCBBBCBB?BBB?CC?C?BBBCBCCBB=?::::6:>C>:;:;:*;C@@@;@@CBBBCCCD7<;;;*;CBBCACECC@CCDDDAA?A@CCCBBB<@9989CB@ABBBCIAABDCCBBCC@BBBBB@@@?C@C@CCB@?
@ATNG8:02971:06052
GATGGTAGGAGACACGTCGCACACGTACTCATTCGTTTCGGAAGAGACAGGTACGTTAATAGTTAATAGCGTACTTCTTTTTCTTGCTTTCGTGGTATTCTTGCTAGTTACACTAGCCATCCTTACTGCGCTTCGATTGTGTGCGTACTGCTGCAATATTGTTAACGTGAGTCTTGTAAAACCTTCTTTTTACGTTTACTCTCGTGTTAAAAATCTGAATTCTTCTAGAGTTCCTGATCTTCTGGTGTCGTCTATCATGTACTACCATCGAATTAGGTTAGTCT
+
@@@>?CCD?CCBCCCCC@AACCCBBBBBCC:999ECC>CC?C?CBCDDCC?CCDDD?B?BCBB?A?CBBA?ADDD@BBBBB2AB?BBBC;BACA?BAB>BB>@@BCCC?AAAAABAA>=>>:><AAA@>>>>;A?A?8<<>>>?@??@@@A>>>A<=>=>AA<?;???CCAA>A9>>>AA;C<A;@AAAA/@@>@>5;88:99A<>>:>DDD/@???A=A<@@<@AAA???<A;@>AAAA8>>A=;==@@@>=>AAAAA>>>???;???>@:>8>><A;@@A??
@ATNG8:02975:06014
GATGGTAGTCTCAGATAGTCTATAGTACTCATTCGTTTCTGAAGAGACAGGTACGTTAATAGTTAATAGCGTACTTCTTTTTCTTGCTTTCGTGGTATTCTTGCTAGTTACACTAGCCATCCTTACTGCGCTTCGATTGTGTGCGTACTGCTGCAATATTGTTAACGTGAGTCTTGTAAAACCTTCTTTTACGTTTACTCTCGTGTTAAAAATCTGAATTCTTCTAGAGTTCCTGATCTTCTGGTCTCTCTCTCACGCACTACCATCGAATGAGGTTAGTCT
+
:<8:7;;<;99<<?9:6>666>=;A>A>5544.4<@@=AB;<5>:554;=0566<=8=;@?>><?:CAAA?;;9;754999'9@=@ACB9?@;;4;@B<AA<>@:99@>BBDBBBBC@BDGACAC@@@A@;;4:?;:29@>=@@A000==00/00)/77)555:59;9888:44.3=??=-94949:9:*99444(4=?999=99=.9555$55994.439=459599559=9;;;666165<:>>>=@@@@@@BB>>>@@>=9=99969999<16.5@<59
@ATNG8:02984:06057
GATGGTAGTATAGAGCTCTACATAGTACTCATTCGTTTCGGAAGAGACAGGTACGTTAATAGTTAATAGCGTACTTCTTTTTCTTGCTTTCGTGGTATTCTTGCTAGTTACACTAGCCATCCTTACTGCGCTTCGATTGTGTGCGTACTGCTGCAATATTGTTAACGTGAGTCTTGTAAAACCTTCTTTTTACGTTTACTCTCGTGTTAAAAATCTGAATTCTTCTAGAGTTCCTTATCTTACTGGGTCTACGCTCGTCGCGCTACCATCGAATGAGGTTAGTCT
+
55<<9>B;95=5;5==566>>><=BBBCCB@A=@BBB=BB?B?AAACC9949?>==29197?@<B>@@:@==;99333333$3969752'27795:==6@A7898<<>?B;::A>8818::5;:=>888:;=4::67/6:9=A<>>A;;;=9<99*///388*7/7<<<==;;;:9=CCC2@9=:88888(89>>>386>>?DDDAA<;<9:*7///:373;:579878997927./-67(---33,323-----223...55988355588/55787=8==<<C
@ATNG8:02988:06050
GATGGTAGCGCGACGAGCGTAGACCCAGAAGATCAGGAACTCTAGAAGAATTCAGATTTTTAACATCGAGAGTAAACGTAAAAAGAGGTTTTACAAGACTCACGTTAACAATATTGCAGCAGTACGCACACAATCGAAGCGCAGTAAGGATGGCTAGTGTAACTAGCAAGAATACCACGAAAGCAAGAAAAAGAAGTACGCTATTAACTATTAACGTACCTGTCTCTTCCGAAACGAATGAGTACTGCGTCTCACTCTCGCCTACCATCGAATGAGGTTAGTCT
+
555>:>>B?;;66?==;AA@@965<056>9<@;@@=3=5449995:7==9>9;<<<8??@.=<=?<887><<777(33/6666'///0666.68;69:::433;;25277.755-2558===<@@@@@@BAA=@?@@<@ABCCCBC@D@CBB?B@@@AB??=@BBABA@BC?BA@<??@?@89988<<<<<.;=:@00/@<@AA=A<???A;?<?>BCE?@ABB@@@=@=?BC=C??<?AA@@A@A@A@B@@@@AABBBBB@B@@>@CBBCA:;;@=@@BA@;;
@ATNG8:02989:06034
GATGGTAGATACTCGCTGATACACCCAGAAGATCAGGAACTCTAGAAGAATTCAGATTTTTAACACGAGAGTTAAACGTTAAAAAGAAGGTTTTACAAGACTCACGTTAACAATATTGCAGCAGTACGCACAATCGAACGTAGTAAGGATGGCTAGTGTAACTAGCAAGAAATACCACGAAAGCAAGAAAAACGAAGTAACGCTAATTAACTATTAACGTACCTGTCTACTTCCGAAACGAATGAGTACGTAGATATACGTATAGCTACCATCGAATGAGGTTAGTCT
+
7://*/999::;9>:699>><AECF<AA=055969B?C=AAD000>:00,0*//333999)96888333878179133505<<<)650439990;::5<6655<5558<8=>8=:;+///////599;<;;;9B@@C:96;;>==9=:<:;5:==:=///6///:995///(/997=<<?=03//)/////$//6)//:-333343:8<8<=<<7;7::::;787:6///8060///(344.4>9:555<;:435;999:::8888<<;6;;3372;=>?2928;777
@ATNG8:02990:06016
GATGGTAGGCACTGCGCACACATCCCAGAAGATCAGGAACTCTAGAAGAATTCAGATTTTTAACACGAGAGTAAACGTAAAAAGAAGGTTTTACAAGACTCACGTTAACAATATTGCAGCAGTACGCACACAATCGAAGCGCAGTAAGGATGGCTAGTGTAACTAGCAATAATACCACGAAAGCAAGAAAAAGAAGTACGCTATTAACTATTAACGTACCTGTCTCTTCCGAAACGAATGAGTACATAGATATACGTATAGCTACCATCGAATGAGGTTAGTCT
+
AA>;>@CC@C@966::>@@B@BAAA<ABB@BAAACCAIBGGCAAAG@CD@C@<<;AADDD3C?CBBBCBCBBAB<??@ADDD5CB?B;AAA9ABB@BABAEDCCB?B?BB?BBC@BBCDCCCDDCCDDCCBA?AAAA<@@@@AA@@=B>A;;8;BBBCCBB@BBBBA@=??9>>>8<=999,8?>?CBDCC3BB?BBBBBB@@A<B=@@>>:><A@B@@<;;;;;@@<@?ACB>BBC?:::CCDCCEBBBAAACBBBAA@@@B@@<?@?@@<A@>><>=ABBAA
@ATNG8:02990:06050
GATGGTAGGCATGCGCACACATCCAGAAGATCAGGAACTCTAGAAGAATTCAGATTTTTAACACGAGAGTAAACGTAAAAAGAAGGTTTTACAAGACTCACGTAACAATATTGCAGCAGTACGCACACAATCGAAGCGCAGTAAGGATGGCTAGTGTAACTAGCAAGAATACCACGAAAGCAAGAAAAAGAAGTACGCTATTAACTATTAACGTACCTGTCTCTTCCGAAACGAATGAGACTATAGACTATCTGAGACTGCCAAGGCACACAGGGGATAG
+
@A893944.49454==>;?@96696947555555.5.659>@;?;?=>@:BB995<<<):7555<<;;;;;;4;;<<<::(45.5.555&///)////968///7993//55:::<===EBCAAA@BBB?CA@@@B@@@AA??;@=A;;6:>>>?CBB????>>>;?B>BC=5==B==188:6====?.?@:?=>A?<8894;49;56.59=7AAA@D:99:;>:=9=<<8<8949=?@@@ABBA?A>>><==;;8?:7775:7>05697:;999,9555
@ATNG8:02993:06018
GATGGTAGTGTGTCTCTGAGAGTAGTACTCATTCGTTTCGAAGAGACAGGTACGTTAATAGTTAATAGCGTACTTCTTTTTCTTGCTTTCGTGGTATTCTTGCTAGTTACACTAGCCATCCTTACTGCTCTTCGATTGTGTGCGTACTGCTGCAATATTGTTAACGTGAGTCTTGTAAAACCTTCTTTTTACGTTTACTCTCGTGTTAAAAATCTGAATTCTTCTAGAGTTCCTGATCTTCTGGATAGCGACGCGATATACTACCATCGAATGAGGTTAGTCT
+
CBBB?BCDCBCCCDBBCCFCCCBBBCCCCDAA=?999/:AA>ABBBBBB?BBBBB@C@CCBB>B?BAAACCCDC@ABA@A,;:49:;A3;;==9==@<?C@CFCCCC@CCCCCCCC?CBB>BABCBCCCCC>BCEE@BBCCCBAACCCCCBABC@CBC@BB@B@BCBBBBBCC@CDCCC;B?B>@@@??1?CCDE=BBCBBBCCCC>BBBB0BAA;;9<?ACAFDFDCBC?C@BCBBBC?BBC@CCCCCBBCDCCCCBDDCCBC?BCBCC?@AAB?B@CC:::
@ATNG8:02994:06044
GATGGTAGCAGACGTGACAGAGCGCCAGAAGATCAGGAACTCTAGAAGAATTCAGATTTTTAACACGAGAGTAAACGTAAAAAGAAGGTTTTACAAGACTCACGTTAACAATATTGCAGCAGTACGCACACAATCGAAGCGCAGTAAGGATGGCTAGTGTAACTAGCAAGAATACCACGAAAAGCAAGAAAAAGAAGTACGCTATTAACTATTAACGTACCTGTCTCTTCCGAAACGAATGAGTACTATGTAGAGCTCTATACTACCATCGAATGAGGTTAGTCT
+
CBBB?BABCCCCBB;@;<ADIEECC@CCC@CCCB@A<@<@ACCBBA?CD?B?BCBBBCCC3C>BBBBBBABBA@8>>;;<;<);?>@5::9&9@<=@CCCBCD@@<?=;;5;?@;@ABABBCAABFGECAA@@CCCC?B???9::B>C?CBB?BAA@@@;:6;AA@992771333,393377(788299999.7?>C>>>BCC@@:=:>?@A<@<@BCBBACAAACDC@C?BAC>DBB?:::BCCCCDBBBBBBBBBCBB@?;;;@=AA???8<@??9?<@@??B
@ATNG8:02995:06010
GATGGTAGGACGAGCGTCTGAGAGGTACTCATTCGTTTCGGAAGAGACAGGTACGTTAATAGTTAATAGCGTACTTCTTTTTCTTTGCTTTCGTGGTATTCTTGCTAGTTACACTAGCCATCCTTACTGCGCTTCGATTGTGTGCGTACTGCTGCAATATTGTTAACGTGAGTCTTGTAAAACCTTCTTTTTACGTTTACTCTCGTGTTAAAAATCTGAATTCTTCTAGAGTTCCTGATCTTCTGGTGTCGTCTATCATGTACTACCATCGAATGAGGTTAGTCT
+
BBCB@CDC@DBBBCBCACBCCCCC@CCCBBBC@CCCC=CC@D>BBCCCDD@CGCBC@CACCCCAD?BBGDC<<9C@CBCCC,9:9,9==@1@@?;:>9:49B66:@@BC@CCHCEEGE@CBA=@?CBBBBBBB@CBCCACBAACCBBCBBCCBDED@BCB;;<@C@BABDBBCED?A;;;;.;=A=;;;;;*;ACBB=C@@BBBAA@B4;;;;*;@@<;5;5;B?BCC@@@D?C@BDEBBB?BBDABBBCCCCCCCDBBBCCDCCC?BBCCC?ABBB=A?@CCHF
@ATNG8:02997:06024
GATGGTAGAGAGACTGTAGCGCACCCAGAAGATCTGGAACTCTAGAAGAATTCAGATTTTTAACACGAGAGTAAACGTAAAAAGAAGGTTTTACAAGACTCACGTTAACAATATTGCAGCAGTACGCACACAATCGAAGGCAGTAAGGATGGCTAGTGTAACTAGCAAGAATACCACGAAAGCAAGAAAAAGAAGTACGCTATTAACTATTAACGTACCTGTCTCTTCCGAAACGAATGAGTACTATGTAGTGCTCTATACTACCATCGAATGAGGTTAGTCT
+
CBCB@BBCBCCCBBCCCCFDCCBBB=BBB@CBBADD@D@BCCCCCB@BC?B?BAAA@@AA2A?BBBBCCBB==<3;<=>>?@0@B?C?CCC;BBC@BBCCCCBBC9:7:C@AAC@BBBCCBBCCDDCCCCCC?CCCD>A>@CCCC?C@CA@?@DCCBCCC?CCCCCC@BB@???=??GCD>BAA>ABBBB3BC?C>>>CCCCC=B?BBBA=A=AADBB@BBBAAAA?B?BBB=B??=?BBBBBCBBBBBCBBBCCCCB@@?@<<9==???<AA@@<@;?B999
@ATNG8:02998:06019
GATGGTAGTCTCAGATAGTCTATAGTACTCATTCGTTTCGGAAGAGACAGGTACGTTAATAGTTAATAGCGTACTTCTTTTTCTTGCTTTCGTGGTATTCTTGCTAGTTACACTAGCCATCCTTACTGCGCTTCGATTGTGTGCGTACTGCTGCAATATTGTTAACGTGAGTCTTGTAAAACCTTCTTTTTACGTTTACTCTCGTGTTAAAAATCTGAATTCTTCTAGAGTTCCTGATCTTCTGGCTCTCGTAGACAGATACTACCATCGAATGAGGTTAGTCT
+
?:95:><<BDDCCCBBBB<::CCCCCCDCD@A?@BCD>CD@CABCCBCDE?BBDEE=@?@@BB@C@BBEBBBCEE@ABBBB2AC?BBBB<?@@A6;6>9>C9999BB@@CCCCCCCD@CCCAC@CICCABAB@BCED@CBCBECBBBB@@@;;;@=@BC@DH@B?BCBBCDDBB?A@@@@9@>C>;;;;;*;;;;C;@@CBCBCCCC@CCCC5C;;;C@C?CC@CCCCB;;8;?B@@@DC@CBB?BBBBBABDCCCBBFECCBED@DBCCA=AB@@<@=@ABC@
@ATNG8:02998:06020
GATGGTAGAGTACAGTGTAGTAGACAGAAGATCAGGAACTCTAGAAGAATTCAGATTTTTAACACGAGAGTAAACGTAAAAGAAGGTTTTACAAGACTCACGTTAACAATATTGCAGCAGTACGCACACAATCGAAGCGCAGTAAGGATGGCTAGTGTAACTAGCAAGAATACCACGAAAGCAAGAAAAAAGAAGTACGCTATTAACTATTAACGTACCTGTCTCTTCCGAAACGAATGAGTACGTGTGACGTACGTGAGCTACCATCGAATGAGGTTAGTCT
+
::<>@CDDCCBBBBBAAABAABDBBBCCACBBBAA>@?BDD99;E@CC?B?AA?99888(9;ABBCCCAA998+9?;;;<.9C4;2;;;&99=9;=@B@A>>@5;5;;5<AC@DFB@A@DBBBCBA;;;;5;;;;<@A@BCDCC?DAFBB@BBBCBBBD@BBABCC?AA=999=@AAAA9>=>;999999%9<;=949BBBAA=D===;;6;=??DCC>BBB@@@@9?:??=9?@@=ACBBBBBDBCBB@@@CDCCCBBBBBBB@BBBBB?AA??9>=@>>>A
@ATNG8:03000:06031
GATGGTAGTGTGTCTCGAGAGTAGTACTCATTCGTTTCGGAAGAGACAGGTACGTTAATAGTTAATAGCGTACTTCTTTTTCTTGCTTTCGTGGTATTCTTGCTAGTTACACTAGCCATCCTTACTGCGCTTCGATTGTGTGCGTACTGCTGCAATATTGTTAACGTGAGTCTTGTAAACCTTCTTTTTACGTTTACTCTCGTGTTAAAATCTGAATTCTTCTAGAGTTCCTGATCTTCTGGTAGAGCGTGCATATATCTACCATCGAATGAGGTTAGTCT
+
<=<:<@@==D;;6<<CCCCCCEECBA@BCAA=B9::5;B?C@BCCCECCABBBCCFGBEEEDGIAF=<<CCCCB>;;:;;*9A=BBBB=BCBA>B@A;AC@CABDHDACCCCCCBB?BCC=@?ABBCCCAB@BBBB:;;CCECAABCCBBBCBB?BBA=AB7;7<ABABBCBB7;;;;69;@=:;;;;';???C>DBAACBBABB2::9-9@B@B8;6;C?@ABDDDD@D@BDCCDC?A;;8;BDCCIBBCHDCBBBDDDCC?BCDCC?AAAB?A?ABBDC
@ATNG8:03005:06034
GATGGTAGCGCATGATCAGCGCAGCCCAGAAGATCAGGAACTCTAGAAGAATTCAGATTTTTAACACGAGAGTAAACGTAAAAAGAAGGTTTTACAAGACTCACGTTAACAATATTGCAGCAGTACGCACACAATCGAAGCGCAGTAAGGATGGCTAGTGTAACTAGCAAGAATACCACGAAGCAAGAAAAAGAAGTACGCTATTAACTATTAACGTACCTGTCTCTTCCGAAACGATGAGTACTGCGTCTCACTCTCGCCTACCATCGAATGAGGTTAGTCT
+
??@C=@?@>><7///7::<;;9<555)5::6555<::3:7;;:<<BB?BA?C?CBBBBB@@)?::>@A@@@<999)5<44444$5:5:2555&59;5<>@>>D@@@8?9??:>4505;;<?BBAABB;;;CCC?;<:@>BBBCCCBC>B=B;<7<A@@@@@@>ADDCCC@BB?BBD<@@::6897877778(8>;?=<>>?@@@:;:////*/599=>>8<>;;77;).*-88/8..-//8::;///79<;<<699<A@@=ABB?CCCBB?BDDDAD?@AC;;
@ATNG8:02960:06076
GATGGTAGTATAGAGCTCTACATAGTACTCATTCGTTTCGGAAGAGACAGGTACGTTAATAGTTAATAGCGTACTTCTTTTTCTTGCTTTCGTGGTATTCTTGCTAGTTACACTAGCCATCCTTACTGCGCTTCGATTGTGTGCGTACTGCTGCAATATTGTTAACGTGAGTCTTGTAAAACCTTCTTTTTTACGTTTACTCTCGTGTTAAAAATCTGAATTCTTCTAGAGTTCCTGATCTTCTGGCGCTCTGTCACGTCTGCTACCATCGAATGAGGTTAGTCT
+
A@CC@CBBBBE:9:B<@AACHHCCCBDCCCCB<@9994:@;A?CBCCCBB?CBABB?A=@?>>;??BBBCCBBB@<>><=<.;@8@@=<7=CCB>BBB>??<>>?ABB?@@@@A>>>9@;=7><@@?>=>>>=A>><688>;;<@??>@>>:::><===<>=:==>>>??@BBD:>>AAA5A;?8=<====(=A===6;<<///::;=08888'2966A5A5=A5AAA@@@@<@<@@AAAA;>>@8=::9=<<=@CCAA===?AAA;>>@@@8>>==:=<@CC@@
@ATNG8:02960:06089
GATGGTAGCGAGCGAGTGTGTATACCAGAAGATCAGGAACTCTAGAAGAATTCAGATTTTTAACACGAGAGTAAACGTAAAAAGAAGGTTTTACAAGACTCACGTTAACAATATTGCAGCAGTACGCACACAATCGAAGCGCAGTAAGGATGGCTAGTGTAACTAGCAAGAATACCACGAAAGCAAGAAAAAAGAAGTACGCTATTAACTATTAACGTACCTGTCTCTTCCGAAACGAATGAGTACTATGTAGAGCTCTATACTAATCGAATGAGGTTAGTCT
+
BCAB>CBBABBBBBBCCBBBCCABCACDF@DBBC;;7;8?>:BBBB?BB?C?CCD?@@@@0@@CCCCCCCCCBD:AA;;;;;*;@>B4;;;&:B@=BBCBCCCCC?A>BB?ABD@BBBBBABBDDCCD@@@C@CBBB?@@BB@@?C@D@CBB@BCECCBBB@CCCCCC?BB?B?>9<<888-9<<9877777#/:4;///::=?:<<?=BBC@B>>@CCCAFCGDDCC@C@CCD>FBB@:::CCDBBBABABBBBABBBBCBBBA?BBAA==<=@<>9>B999
@ATNG8:02962:06100
GATGGTAGTATCTGTCTACGAGAGCCAGAAGATCAGGACTCTAGAAGAATTCAGATTTTTAACACGAGAGTAAACGTAAAAAGAAGGTTTTACAAGACTCACGTTAACAATATTGCAGCAGTACGCACACAATCGAAGCGCAGTAAGGATGGCTAGTGTAACTAGCAAGAATACCACGAAAGCAAGAAAAAGAAGTACGCTATTAACTATTAACGTACCTGTCTCTTCCGAAACGAATGAGTACTATAGACTATCTGAGACTACCATCGAATGAGGTTAGTCT
+
///9377=A@@@@966@<@666<<<466=:=?A?::298;8<<;;74/(/0--------$-188:;=;;;79:,99::999'4?:?7@@@4@@@=BBAABCCBC7;7;@=ABB@CBBCDAAACIIECCCDBAD;;<?BAAC@@@EAD@B;;7;@?@@AAB?BBBA??;??:999399@@A=B??<?AAAA2AA=A???BB?@B;?;?@AA1818;@;;7;BBABCD@C@BB@;@::6:AABCCCCBBBBBBBBBCCAAAAEABB?CEBBB>??::8:>ABBBA
@ATNG8:02965:06093
GATGGTAGGCACTGCGCACACATCCCAGAAGATCAGGAACTCTAGAAGAATTCAGATTTTTAACACGAGAGTAAACGTAAAAAGAAGGTTTTACAAGACTCACGTTAACAATATTGCAGCAGTACGCACACAATCGAAGCGCAGTAAGGATGGCTAGTGTAACTAGCAATAATACCACGAAAGCAAGAAAAAGAAGTACGCTATTAACTATTAACGTACCTGTCTCTTCCGAAACGAATGAGTACTACTCTCAGAGACACACTACCATCGAATGAGGTTAGTCT
+
@A?;>ABD@BB@@@?ABB;;;CBBB>BBC@CCCC::;;ACCCBBCBABD@D@DECAAAAA2A@BBBC@?ABCCC<9:;A@@@0@B>C=AAA9ADC@CCBCCCCBC?B@BC@CCC>A@A@BECCDCCCBCAAA@C@A@>AABBBBAB?C@CAB>BCDDCCAA?BCCBBB?BB?BCC999??>8?@@>ACDCC2CC@C??;BAABA=B:??CB;@=@BCAA>@CBBBBB?B?BCC>BBB?BBBEDCAAABB@BBBBBBBCBB?@@@B;??@@@;@B??=??BCAAA
@ATNG8:02965:06102
GATGGTAGCAGACGTGACAGAGCGCCAGAAGATCAGGAACTCTAGAAGAATTCAGATTTTTAACACGAGAGTAAACGTAAAAAGAAGGTTTTACAAGACTCACGTTAACAATATTGCAGCAGTACGCACACAATCGAAGCGCAGTAAGGATGGCTAGTGTAACTAGCAAGAATACCACGAAAGCAAGAAAAAAGAAGTACGCTATTAACTATTAACGTACCTGTCTCTTCCGAAACGAATGAGTACAGAGAGTACGATATGTCTACCATCGAATGAGGTTAGTCT
+
<<>>?CBBBABCBBBBBBBCHBAAC@BBDACAAA;;7;=@?CBBBB@AA>A?ABAAAABB3B?BCBBBBBB@@@:>?@BGDD3CB?B4;;;.;BC?CDFCBBDCB@C?CC?CCC?BBBBCCCCCCCCCCCCC?AA@?;@@@@@A??<@@CBB@BGDBBBCC@BBBBBB@BB?AAA<@@999,9::39>==<?'?A?A97:A?>==17157>>1;5;=AAA>BB@@@@@?A>??@9>::69?ACCDDBBABBBBAAABBCCAAABB@;@===?;889B=A9=====
@ATNG8:02967:06063
GATGGTAGGTGCACATGAGTGTATCCTGAAGATCAGGAACTCTAGAAGAATTCAGATTTTTAACACGAGAGTAAACGTAAAAAGAAGGTTTTACAAGACTCACGTTAACAATATTGCAGCAGTACGCACACAATCGAAGCGCAGTAAGGATGGCTAGTGTAACTAGCAAGAATACCACGAAAGCAAGAAAAAAGAAGTACGCTATTAACTATTAACGTATCTGTCTCTTCCGAAACGAATGAGACTATGTAGAGCTCTATACTAATCGAATGAGGTTAGTCT
+
44:=8===8555;;;=>>><<<;==9===9<AAABA6;8:@@@AAA<::4789:;<<==>):5:565;;;=;;9)55=9999(996;.555&55<9=>CBB@@@C5<5;;4;>>299>>@@@@@@BBCCAAB?BB@B=BBBAB::9?C=ABA799@@CCBB?BAAA;;5;>398?6>?@@@8?993999999$9988933333>==;?<BBB;:2:566990>:///7273/44)4::5:;:;;<ABA@@BB??>;8777>@<<8=:::8///88;6:::<9
@ATNG8:02967:06066
GATGGTAGTATTACACTAGTCATACCAGAAGATCAGGAACTCTAGAAGAATTCAGATTTTTAACACGAGAGTAAACGTAAAAAGAAGGTTTTACAAGACTCACGTTAACAATATTGCAGCAGTACGCACACAATCGAAGCGCAGTAAGGATGGCTAGTGTAACTAGCAAGAATACCACGAAAGCAAGAAAAAGAAGTACGCTATTAACTATTAACGTACCTGTCTCTTCCGAAACGAATGAGTACTACTCTCAGAGACACACTACCATCGAATGAGGTTAGTCT
+
9;@<5:?<<<<<<?B@@A?@GBBBCAGAA>ABCCAA5;5:;:9@BC?B=:B=@C@;;;::'98BA;@<;<<379-8;===>>+>A<@499909@@@ABACCCB;;5;5;D?CCD?AACBBDCDCCCDD::9B@BBBB@BBBB@@?B?B?BAA?ABBBAAAA>ABCC?@=993899:@DDDD<>=;989998(8<8;?@AB>@??<?;>>??;?;>=B@@=@CAABBC@B?EBC>BBB?CBBCDBAAABBBBBBBBBBBAAA>@A@;>>@@B>>BAA>A?DCCCB
@ATNG8:02968:06060
GATGGTAGCATCATGCATATCTCACCAGAAGATCAGGAATCTAGAAGAATTCAGATTTTTAACACGAGAGTAAACGTAAAAAGAAGGTTTTACAAGACTCACGTTAACAATATTGCAGCAGTACGCACACAATCGATGCGCAGTAAGGATGGCTAGTGTAACTAGCAAGAATTCCACGAAAGCAAGAAAAAGAAGTACGCTATTAACTATTAACGTACCTGTCTCTTCCGAAACGAATGAGTACTATGATAGAGCTCTATACTACCATCGAATGAGGTTAGTCT
+
??<:<?;=AABBB;99DCAABBCCC@CBB@BBBBBB?C@CDC@@@=@A>A79:484;:;+=6<<=44388;::36;:8888,..)-6866*--736/28=>>:;7;;>>;>>C7;;@@@??>>>???>@@C:>=?@;8827966938;>>>;>>888=@B=A@@@>>;;;7;=B;>>@@@0998379888'//(.9788:///(/)//551979;;AA<>>>;;;?=F=>>?7;;;:>?@BB@888AAAABA@@@@@@@B@@>>:9:677<7<<7;5;8==>@>
@ATNG8:02968:06066
GATGGTAGTGTCATATGAGAGTGTGTACTCATTCGTTTCGGAAGAGACAGGTACGTTAATAGTTAATAGCGTACTTCTTTTTCTTGCTTTCGTGGTATTCTTGCTAGTTACACTAGCCATCCTTACTGCGCTTCGATTGTGTGCGTACTGCTGCAATATTGTTAACGTGAGTCTTGTAAAACCTTCTTTTTACGTTTACTCTCGTGTTAAAAATCTGAATTCTTCTAGAGTTCCTGATCTTCTGGTATGACTAGTGTACTACTACCATCGAATGAGGTTAGTCT
+
??C?ADCBBBDDCCCCCCCCCDCBBBCCCC@@?@CCC?CC?C@CDCBBCFADDDCC?B@CDCC?C@CCCCCCCDE@AAAAA1@B?BBCD<BBCC?CBB?CD@CCCCBB?BBCCDDCC@CCC?B@DDDCBCCC@CCDD@DCCCBBCCCDCCCBBBC@CBC@CC?B@CCBBBBCBB=A?@@@8@>B>;;;;;*;@@AC>BBCBBBCCCC5<<<<*;BABBABACD@CECCCBB@B@CCECCC?BBB?BCCCCCDCCCCCCCCBBBCC@CBBCD?BBBB?B?BCAAA
@ATNG8:02974:06105
GATGGTAGCTATACGTATTCTATGTACTCATTCGTTTCGGAAGAGACAGGTACGTTAATAGTTAATAGCGTACTTCTTTTTCTTGCTTTCGTGGTATTCTTGCTAGTTACACTAGCCATCCTTACTGCGCTTCGATTGTGTGCGTACTGCTGCAATATTGTTAACGTGAGTCTTGTAAAACCTTCTTTTTACGTTTACTCTCGTGTTAAAATCTGAATTCTTCTAGAGTTCCTGATCTTCTGGATAGCGACGCGATATACTACCATCGAATGAGGTTAGTCT
+
8889<A>?@CCCBB@A;;4;FD;9:@:>@;;4;BBC=CJ@B@BBBCGHD@CC@;;9;?BBBB@B?BA@@?D?==<:9:9:):>388BA=BBBBACCB?BB>???BBA?BBBBBBBB@CBB?B?@B@>>>@@<??AD676>@@?>>>=@@A;;:A:=>=9==8=9=A>>>@A>><>@AAA6?<?:>>@@@/??@@A:@===A;:8:@1888)2997:4=:??8>>A????:>89==>==8===8=>><=<<///666<>??@AA=@;;;A=888@<@;@@>>=
@ATNG8:02977:06076
GATGGTAGGTGCACATGAGTGTATCCAGAAGATCAGGAACTCTAGAAGAATTCAGATTTTTAACACGAGAGTATACGTAAAAAGAAGGTTTTACAAGACTCACGTTAACAATATTGCAGCAGTACGCACACAATCGAAGCGCAGTAAGGATGGCTAGTGTAACTAGCAAGAATACCACGAAAGCAAGAAAAAGAAGTACGCTATTAACTATTAACGTACCTGTCTCTTCCGAAACGAATGAGTACGTGTGCGACGTGTCTCCTACCATCGAATGAGGTTAGTCT
+
55;;7<ECACBCCCCAABDEDBBAB?AAA>AABCAA>A?CCCCCCC?DD?D@DDCBBBBB5B@CCDDECCCCCCCCCAAAAA1@B?B<AAA:AAD@CBBBBBBCB?B@CD@A@@?BBB?@@CCCCACAABBB?BBBB>BBBBBBB@>B@CBB=@@BBBAAA?CCCAAA>BB>?;;7;;@@=795616AAAA/AA=?<;;???AA<>;>???:><>@CCCACCBBACD@G@BBB>CCC@CBBCCCBBBBAA@ACBBBBBBBB>BBB>BBBBB>BBA@=@>@C@@@
@ATNG8:02978:06086
GATGGTAGTCTCAGATAGTCTATAGTACTCATTCGTTTCGGAAGAGACAGGTACGTTAATAGTTAATAGACGTACTTCTTTTTCTTGCTTTCGTGGTATTCTTGCTAGTTACACTAGCCATCCTTACTGCGCTTCGATTGTGTGCGTACTGCTGCAATATTGTTAACGTGAGTCTTGTAAAACCTTCTTTTTACGTTTACTCTCGTGTTAAAAATCTGAATTCTTCTAGAGTTCCTGATCTTCTGGACAGAGTGTGCAGATACTACCATCGAATGAGGTTAGTCT
+
8///8;:;B@@;@<;;;CAA?C@9:6=994943555<2;;05.55556<<4;;;;<8<8=;::29244444///;:)/////$/:6:<=>24455.59;59;7;<<>6626>?@@A?B>@@C?C?CCCA<9:B?BCB@=@:9:=@555444444;<6;54.4:.4.444445;;=7655=<&5055:::<:(:;999)/00///A>A<8=886'----6060<@7<@@ACBB?B???>===299=495;;A@999CCCBBAA???@?BABBA=?>9949<ABB;;
@ATNG8:02978:06100
GATGGTAGGAGACACGTCGCACACGTACTCATTCGTTTTCGGAAGAGACAGGTACGTTAATAGTTAATAGCGTACTTCTTTTTCTTGCTTTTCGTGGTATTCTTGCTAGTTACACTAGCCATCCTTACTGCGCTTCGATTGTGTGCGTACTGCTGCAATATTGTTAACGTGAGTCTTGTAAAACCTTCTTTTTACGTTTACTCTCGTGTTAAAAATCTGAATTCTTCTAGAGTTCCTTATCTTCTGGGTGCGCTACAGTCTCTCTACCATCGAATGAGGTTAGTCT
+
B@@@;CBC?BCEBBBCDCBBB@@;;;>@>AAC>A;;;;.;>9=9>:;>@ED?BBBCC?C?AAAA=@?AAABCBDCC?@@@@@2@?>@9999.9;?A<@?B?BC@>>?B?>9?BBBBAAA=AAA<A=BC@;:;;;=BA>>;>??B==;;;?>???===5;;=:;;5;;?@@A???@?<?@@@?2>8<5:;>>>/?><<<6=>>>AA@=::4;=:=+=<==@<A=??;>>@B:;:=D=D<@@@A7::AA8:;;==???;;<?@@BAAAB7::6696///97<9===AA
@ATNG8:02979:06095
GATGGTAGTATCTGTCTACGAGAGCCAGAAGATCAGGAACTCTAGAAGAATTCAGATTTTTAACACGAGAGTAAACGTAAAAAGAAGGTTTTACAAGACTCACGTTAACAATATTGCAGCAGTACGCACACAATCGAAGCGCAGTAAGGATGGCTAGTGTAACTAGCAAGAATACCACGAAAGCAAGAAAAAGAAGTACGCTATTAACTATTAACGTACCTGTCTCTTCCGAAACGAATGAGTACTACTCTCAGAGACACACTACCATCGAATGAGGTTAGTCT
+
555=:>>BBBB>CBCCCFCBCBBBB@BBB@BAAA;;6;?BAAAA@A;87.71;;773899)96??@C999AA@@9>>;<;;;*9B=B2;;;.;AA=ABCDDDDBB?B?CC@DBB@BCEABBCCHBDBDG;;;@CCBC@BBBCCCBA>BADBB@BCBBCCCC@CBBAAA<?>;?@@<AA@AB8::9;?AGEE2AB>AAAACB>>><@<;;;?;?:;;@CC@CBBBCCC>A=A@>9@::7:CCCCCB???ABA@CB????AAAAA==;>=::9/6:992818:?::
@ATNG8:02982:06087
GATGGTAGGTGCACATGAGTGTATCCAGAAGATCAGGAACTCTAGAAGAATTCAGATTTTTAACACGAGAGTAAACGTAAAAAGAAGGTTTTACAAGACTCACGTTAACAATATTGCAGCAGTACGCGCACAATCGAAGCGCAGTAAGGATGGCTAGTGTAACTAGCAAGAATACCACGAAAGCAAGAAAAAGAAGTACGCTATTAACTATTAACGTACCTGTCTCTTCCGAAACGAATGAGTACTGCGTCTCACTCTCGCCTACCATCGAATGAGGTTAGTCT
+
:<8:9B=B?AB?@@BBBBFDBBBBA=@@@?BBBB;:8;>@@CCCBB?BB@C?A@DDDCCC5D@BBBCCCCCBBB<AB?AA@@0@B>C>AAA:ABC?CBBBCCDCB?B?CC?@@A>AACBCCBCBBBCCCBBD@EDBC?CCCCBBBB?A?BBB?BDBBBBBB@BBCCCA?BB?BDE;>>877)99818AACB/==9=886@@ABB:=:==>>08/5:AAB?CCCCB@@<@>AAB=BCC?@AACCCCCCCCBBBCBBBDDCCCACCC@CBBBC@@A@A?@@FCBBB
@ATNG8:02984:06092
GATGGTAGTGTCATATGAGAGTGTGTACTCATTTCGTTTCGGAAGAGACAGGTACGTTAATAGTTAATAGTCTGTACTTCTTTTTTCTTGTCTTTCGTGGTATTCTTGCCTAGTTACACTAGCCATCCTTACTGCGCTTCGATTGTGTGCGTACTGCTGCAATATTGTTAACGTGTAGTCTTGTAAAACCTTCTTTTTACGTTTTACTCTCGTGTTAAAAATCTGAATTCTTCTAGATTTCCTGATCTTCTGGCTCTTTAGACAGATACTACCATCGAATGAGGTTAGTCT
+
,,57167:@??<<:566666=<500:7//////(/44>5==;>8<55:9;;4;///;4:)//773::=@0////77993877777#//3///66.6688.44/388)//)/68:5455;888<54557;6<666<<=><?>>><?CC;:;;<99:9>DC==7;66.5;5:5<5338<445<7:8;;;+9+/)/8:::$//4444&4<:445::::6;<<<*:///9497<>9=@@;595)57::////)///)/4444)4;:::<555;===9666><8<=66158=:955
@ATNG8:02985:06102
GATGGTAGTGTCAGTGCGCGTCGTCCAGAAGATCAGGAACTCTAGAAGAATTCAGATTTTTAACACGAGAGTAAACGTAAAAAGAAGGTTTTACAAGACTCACGTTAACAATATTGCAGCAGTACGCACACAATCGAAGCGCAGTAAGGATGGCTAGTGTAACTAGCAAGAATACCACGAAAGCAAGAAAAAGAAGTACGCTATTAACTATTAACGTACCTGTCTCTTCCGAAACGAATGAGTACGTGTGACGTTACGTGAGCTACCATCGAATGAGGTTAGTCT
+
BBBB@CCBBBCBBAA@DBBBCCB@@ACCB>A@@@@@;@:??AAACC?CCAD?:::=<===,==AABCBBBBBEE>B?@AAAA0A@>A5;;;.;CC@CCCCCGCBB@B@BC@CCC@AAACCCCCECCCCCCCD@DAAB@CA@@ACA@:@<@@@=@BBDBBBB?BBBCCC???9:99<@A@@@;@==9:::::(:B@G9::B?>>:1716<<<*/+/9@@@<BBBCCCC>A?AA@9@??<?ABAAACGAAAEAAAB?BCCCCAAABCD?C@@@A@000@=A=@@@AA
@ATNG8:02987:06071
GATGGTAGGTGCACATGAGTGTATCCAGAAGATCAGGAACTCTAGAAGAATTCAGATTTTTAACACGAGAGTAAACGTAAAAAGAAGGTTTTACAAGACTCACGTTAACAATATTGCAGCAGTACGCACACAATCGAAGCGCAGTAAGGATGGCTAGTGTAACTAGCAAGAATACCACGAAAGCAAGAAAAAGAAGTACGCTATTAACTATTAACGTACCTGTCTCTTCCGAAACGAATGAGTACGTGTGCGACGTGTCTCCTACATCGAATGAGGTTAGTCT
+
:::<@DAF>BBA;6956==A@@@@D@AAB=;;;@@?=A>ABA@@@C@BB@C>A@@;;;;;*;;@@?AABCCCCC<A@<;<<;*;=;=5999&444.4<<<:::::4>8@C@BBB>AB?9;;B@@ACCCCCBB@C@A@:;;DCBBBC?B>B;;6;DA@BABB@AAA?@@?BB@CCC=@ABDE@CBB?BBCCC3BB?BBBDBBA@@4818<::4;9==BBC@CCBBBBD?C@CBC?CCC?AAACCCCBAAA999AA@@@AAAA?BCBCBCCC?@@A@<@;@CA@@
@ATNG8:02988:06101
GATGGTAGGAGACACGTCGCACACGTACTCATTCGTTTCGGAAGAGACAGGTACGTTAATAGTTAATAGCGTACTTCTTTTTCTTGCTTTCGTGGTATTCTTGCTAGTTACACTAGCCATCCTTACTGCGCTTCGATTGTGTGCGTACTGCTGCAATATTGTTAACGTGAGTCTTGTAAAACCTTCTTTTTACGTTTACTCTCGTGTTAAAAATCTGAATTCTTCTAGAGTTCCTGATCTTCTGGTGAGATATGCATGATGCTACCATCGAATGAGGTTAGTCT
+
9:<<:66:<CCCBCCAA<;;BBBBCCCCCFCC@CBBF=BB?A=@CBABBA>AB@@@<@=A@AA>A=@AAABBB;@7A?:::+;;4????:>CAC@BAA<9939=@AAB?BBBACCCC<;;C<>:>@:::>==8=A::188?>?>>>>>BBB;;;=<788;??<A;AA@@????B7;;@AA2>9>7:::::*:><<<2;66///::9=5;;;;+9;;;A<A<@@<@@@@@@B<@<=>>@=<-//97::6;;>>>A;;:==<;==;;5;;;><7::771717::=A
@ATNG8:02992:06066
GATGGTAGGTGCACATGAGTGTATCCAGAAGATCAGGAACTCTAGAAGAATTCAGATTTTTAACACGAGAGTAAACGTAAAAAGAAGGTTTTACAAGACTCACGTTAACAATATTGCAGCAGTACGCACACAATCGAAGCGCAGTAAGGATGGCTAGTGTAACTAGCAAGAATACCACGAAAGCAAGAAAAAGAAGTACGCTATTAACTATTAACGTACCTGTCTCTTCCGAAACGAATGAGTACGAGAGTCAGAGCAGAGCTACCATCGAATGAGGTTAGTCT
+
CC@=?ACC@B?@@CBBCCEEECDDD@CCC?BBBC?><?<AABBBCD@DD?B?BCBBACCC1C@BBBCBCCCCBB8@B99999*9B<B:@@@9@BC@DCCBBBCCB@C>AB=ABB<??BBBCCCCBBBBBDCD@CBBB>BACCBAAA@D@C@@?BDDEDABA?CCCCCC?AA>BBB?BBAA?8@@@9<>>>>1?C?C?>?DCCBB?B?@@BB:>:=@BAB@BCBBBBB@D?@@?;@AA?BCCCCCCBABBBBBBBBBBBBAAABBB?BBBBA=AD::6:<@ABAB
@ATNG8:02992:06077
GATGGTAGGACGAGCGTCTGAGAGGTACTCATTCGTTTCGGAAGAGACAGGTACGTTAATAGTTAATAGCGTACTTCTTTTTCTTGCTTTCGTGGTATTCTTGCTAGTTACACTAGCCATCCTTACTGCGCTTCGATTGTGTGCGTACTGCTGCAATATTGTTAACGTGAGTCTTGTAAAACCTTCTTTTTACGTTTACTCTCGTGTTAAAAATCTGAATTCTTCTAGAGTTCCTGATCTTTTGGTGAGATATGCATGATGCTACCATCGAATGAGGTTAGTCT
+
4<:<?DAD@BBBB??;@@ABDCDC@CBCBFAA?AABB>BC?C?BBBBBCC@CCCEC@C@CCBB@B@BCCCCCCDD@CCCCC5CC@CBBB>BCBB@BBB?BC?AAACAB?BCHCEDBB@BBC@B?CCCBCCBE?CCBB?BCCCCCCCBBCBBBBAC=BBC=BB?C?CCBCCBBBB@BCEED;C@B=@@BCB0AA:::6;@CCBBBCCBACHDE5FCCICACADD@CCCDDCC@B@CBCCBBBB:B?BCCBBBBBBBBBCBBBBBBA?BAAAB<??AB?B?BCBAA
@ATNG8:02992:06094
GATGGTAGCTCTGCTCTGACTCTCGTACTCATTCGTTTCGGAAGAGACAGGTACGTTAATAGTTAATAGCGTACTTCTTTTTCTTGCTTTCGTGGTATTCTTGCTAGTTACATAGCCATCCTTACTGCGCTTCGATTGTGTGGCGTTACTGCTGCAATATTGTTAACGTGAGTCTTGTAAAAACCTTCTTTTTACGTTTACTCTCGTGTTAAAAATCTGAATTCTTCTAGAGTTCCTGATCTTCTGGATACACTCATGTGCACCTACCATCGAATGAGGTTAGTCT
+
A@@@+//:///;:==B=BBBAB@<A=@==>;;8554;244.4.4999955.599<=9=:>6669B9BB<ACB999<@@@@@,9:5:455)54554;<<8>@=@@@BAB@AA@BBAA<;@B=B@;<;BBBBB>BA@@<;00..*...*..0//:=5525=<7:838.445555:<A=AAABBB1B?@=@BBBB0AB>=@8A;;:A>=995.9555$99955.58=949>549:<5>7?;:@=@659B=BBBA?>@>@999999>;9940558::044:;7;8<>C<<
@ATNG8:02994:06091
GATGGTAGTACATGATAGACGACACCAGAAGATCAGGAACTCTAGAAGAATTCAGATTTTTAACACGAGAGTAAACGTAAAAAGAAGGTTTTACAAGACTCACGTTAACAATATTGCAGCAGTACGCACACAATCGAAGCGCAGTAAGTATGGCTAGTGTAACTAGCAAGAATACCACGAAAGCAAGAAAAAGAAGTACGCTATTAACTATTAACGTACCTGTCTCTTCCGAAACGAATGAGTACGATGAGAGAGCTCTATACTAATCGAATGAGGTTAGTCT
+
BCBC?BDCFCBBBBCCBBBC9;:BC@CCCACBCBBB?B@BBCCBBB?BB?C@BAA:99::*;=BBCCDCCCBBC>CECCCCB1@A<?2:::6:CC@BAABJBBBF?A?AC?BBC@BBCBABBBCCCCCBBBD@DDBB?BCCCBBBD=CCCBC@CCCCCCCC@CBCBBB@BB?BBA;@?887-:?>;===??1?C?C@??BBBBB@B?BBCC?B?B@CCCACCCBBCD?B@CBB>CCD@BAACCAAACAABBBB??@BBBBBBBBB>BBBB@B?==:><ACBAB
@ATNG8:02997:06079
GATGGTAGCTCGCTGATGATATCTCCAGAAGATCAGGAACTCTAGAAGAATTCAGATTTTTAACACGAGAGTAAACGTAAAAAGAAGGTTTTACAAGACTCACGTTAACAATATTGCAGCAGTACGCACACAATCGAAGCGCAGTAAGGATGGCTAGTGTAACTAGCAAGAATACCACGAAAGCAAGAAAAAAGAAGTACGCTATTAACTATTAACGTACCTGTCTCTTCCGAAACGAATGAGTACACATCGTCGTGTCGTGCTACCATCGAATGAGGTTAGTCT
+
>@<B@CCCCBBBCECBCBBDCDCCD@CBB>BBBB@@=@?BBC@@AC@BB?B@A@???@@A2A>BBBBBBCBAAB=9:;CCBD5BB@C?BCB;BEF@BCCCICCBB@B?BB?CBB?CC@@ACCECCBCBBCCC=BBCC>@@CBBBCB>B?B997:CBBBCDD@AAABBC?BB@BBC>AAA@@9@993999999%9>?@A@ACBCBA=A;=;>A;A=>>BBC@DCBBBCC@C?CCD>CBB@AAACBBBBBBBABABBAAAA?@??@=@;?AAADACCBB?A?BBAAA
@ATNG8:02998:06100
GATGGTAGCATCATGCATATCTCACCAGAAGATCAGGAACTCTAGAAGAATTCAGATTTTTAACACGAGAGTAAACGTAAAAAGAAGGTTTTTACAAGACTCACGTTAACAATATTGCAGCAGTACGCACACAATCGAAGCGCAGTAAGGATGGCTAGTGTAACTAGCAAGAATACCACGAAAGCAAGAAAAAGAAGTACGCTATTAACTATTAACGTACCTGTCTCTTCCGAAACGAATGAGTACTGCGTCTCACTCTCGCCTACCATCGAATGAGGTTAGTCT
+
CCBB@CBBBCCCF9;;CCCCCBBCC?AAC@CBBA??=@?ACDBBBB>BB@E?BA@??>==1<>BBB@@BDBAA@899;;;;;*4@8>3>>>>0@BB@;;;BICFCD@B@BB?BBB?AABBBCCCBBBCECCCC@D@@@>??A@BBBC@C@C@@>@CCCBBBC@DCCBBB???<?BB<@@999,8<<9====?.?C?C???BBC?>;:5;>=>8=8==AAA?BBBBBCB?A?@@@;@AB?:::BABDBBBBBBBCBBADCBBB@BBB@C@??C?CBAB@E?@@AAA
@ATNG8:02961:06115
GATGGTAGAGTATCATGTGTATCTCCAGAAGATCAGGAACTCTAGAAGAATTCAGATTTTTAACACGAGAGTAAACGTAAAAAGAAGGTTTTACAAGACTCACGTTAACAATATTGCAGCAGTACGCACACAATCGAAGCGCAGTAAGGATGGCTAGTGTAACTAGCAAGAATACCACGAAAGCAAGAAAAAAGAAGTACGCTATTAACTATTAACGTACCTGTCTCTTCCGAAACGAATGAGTACATAGATATACGTATAGCTACCATCGAATGAGGTTAGTCT
+
44<=8=BBBCCCCCC9;;CAAABBC=AAB>BABCAA?A?BBCCCCC?CC?C?DCBBBBBB1BACCCCCCBBCCC;@@:::::*:E>C:AAA9BDC?BAAABCBBB?B?BB>BBB@CCBBBBDDCCCBBBBBB@DDCC?BABBBBAB?@?@999:CBBBDDC?AAAABB?BB>BB@9=;777.9@@;9:9:9:%0>;:0/0;;BCB?=<8?AA;><>ACBB?BCA@@BB@B@CCC=CBB?BCCDCCCAAAAAAAAAAAABA???BBC?BA=>>:@@@@<@<@B??>
@ATNG8:02962:06127
GATGGTAGGCGTGTGAGAGTCTGCCCAGAAGATCAGGAACTCTAGAAGAATTCAGATTTTTAATACGAGAGTAAACGTAAAAGGAAGGTTTTACAAGACTCACGTTAACAATATTGCAGCAGTACGCACACAATCGAAGCGCAGTAAGGATGGCTAGTGTAACTAGCAAGAATACCACGAAAGCAAGAAAAAGAAGTACGCTATTAACTATTAACGTACCTGTCTCTTCCGAAACGAATGAGTACGATGAGATCTCGTGTGCTACCATCGAATGAGGTTAGTCT
+
A@@??BBC?BBCCCDBBCCBBBBB=8=CC@CCCC99:;@CCDDBCB@AA=@?B@@;;;;;);599??A@@AABA;@?:999+:;>;@>ABC:BAB?AADCBBB?>5:5;A<???;>>CAAA@>>;=;?@>>>:>><=:===A@@>>;>>B>A=@BCCDD>:7;@AACC?CD>ABB@BABAA:<9<6;;;;;.;<8<?@@@??@A<@:==AA;A;8:8AA=A===>>>9@<>;:3<@@<@BACAAABBAA:;:@@;:;@?===??D=A>??@<@>>>=A=A=>>>
@ATNG8:02962:06141
GATGGTAGCTCTGCTCTGACTCTCGTACTCATTCGTTCGGAAGAGCCAGGTACGTTTAATAGTTAATAGACGTAACTTCTTTTTCTTGCTTTCGTGGTATTCTTGCTAGTTACACTAGCCATCCTTACTGCGCTTCGATTGTGTGCGTACTGCTGCAATATTGTTAACGTGAGTCTTGTAAAACCTTCTTTTTACGTTTACTCTCGTGTTAAAAATCTGAATTCTTCTAGAGTTCCTGATCTTCGGATACACTCATGTGCACCTACCATCGAATGAGGTTAGTCT
+
89:;@AA@:4459999<::9955555559944.4:;5;<5:5556>:>>:<AAB@A6=?@@;=8=:>>///777259)/////$//)/9;;15656.5<;)//,////797;>C>CBBB>ABC@C>BBCA;;;B>BA;;7<CBA@>>>;99::555:5;45054.46445655==><===@@2?59455555$5555<3;595;99999.5555$5555<7;7;>7;;=?=9=.9.988===99:2:<<<=;=;=8877;<</796499=<@:>:9;39.45555
@ATNG8:02965:06141
GATGGTAGGTGCACATGAGTGTATCCAGAAGATCAGGAACTCTAGAAGAATTCAGATTTTTAACACGAGAGTAAACGTAAAAAGAAAGGTTTTATCAAGACTCACGTTAACAATATTGCAGCAGTACGCACACAATCGAAGCGCAGTAAGGATGCTAGTGTAACTAGCAAGTAATACCACGAAGCAAGAAAAAAGAAGTACGCTATTAACTATTAACGTACCTGTCTCTTCCGAAACGATGAGTACGTGTGCGACGTGTCTTCCTACCATCGAATGAGGTTAGTCT
+
<;<<;>>?9965=559@AB?@BBAB@AA@6655;;97<7555566:9=;:>999977777'7)///7999/66?4;;;;=<<(5//)/4:::.---83---8;:<::4:8<<9<=<788335@?<<0..-:..-3;-//)///////97>8<696=>>>?>:5:830/-(---(---0566827774333333#33,393333722+2.2228/5/55955.55555;<7:6977.7///:::<7////7659:9------(-08884773331333937+24///
@ATNG8:02967:06110
GATGTAGCACGACACGACGATGTGTACTCATTCGTTTCGGAAGAGACAGGTACGTTAATAGTTAATAGCGTACTTCTTTTTCTTGCTTTCGTGGTATTCTTGCTAGTTACACTAGCCATCCTTACTGCGCTTCGATTGTGTGCGTACTGCTGCAATATTGTTAACGTGAGTCTTGTAAAACCTTCTTTTTACGTTTACTCTCGTGTTAAAAATCTGAATTCTTCTAGAGTTCCTGATCTTCTGGAGATATCATCAGCGAGCTACCATCGAATGAGGTTAGTCT
+
CC@;ACCB;66;@@@ACC:66CBCBBCCCCCACCCC>CC@CBBBBCCCC?BBBBB=@<@@@B@C@CDDAA?AAB?CCCCC3B@<>889+9:9:>ABA@??<???CCC@CABBBCBB>@@A9><@@>>>@>@;?AAA<A=<>::;???AA@@@@A<:;;=EF<?:??AADAA@@:>>ACC;D<A<:9999+:>>?@7===:;;=:;:4:::;+;>@@@<@<@@<@ABB===;A=BB??>A8>>A=<<<??AAAAAAAAAA>>><>5=;>>>:<===<@<>==DB
@ATNG8:02977:06147
GATGGTAGTGTGTCTCTGAGAGTAGTACTCATTCGTTTCGGAAGAGACAGGTACGTTAATAGTTAATAGCGTACTTCTTTTTCTTGCTTTCGTGGTATTCTTGCTAGTTACACTAGCCATCCTTACTGCGCTTCGATTGTGTGCGTACTGCTGCAATATTGTTAACGTGAGTCTTGTAAAACCTTCTTTTTACGTTTACTCTCGTGTTAAAAAATCTGAATTCTTCTAGAGTTCCTGATCTTCTGGACAGAGTGTGCAGATACTACCATCGAATGAGGTTAGTCT
+
:>@=?BCEBCBBBCBCCCICCCCBDCBBBDBB?AAAC;AA=B?BCCCBBB?DCCCC@C@CCDC@C@CCCCBABCB?BCGFF1BA?BBED?CCAB>BBB?CC@BAACCE@CCFDCCBB?BCC@C?CCCCAAAC@CCCC?CBBAAABBDBBBCBA@@=A@@<@A=A?BBBBBCCBB>BCBBB;B@C=;;;;;*;A;;;0;@CCCCBA<;5<;<;;%;@@CGBE@BB@BCCCBBB?C@CCCBAB<@@B?BDDDCCCCCCBCCCCCBCCC?AABCC@CCAA=B@BCAAA
@ATNG8:02979:06158
GATGGTAGCACACGAGATCTCATCGTACTCATTCGTTTCGGAAGAGACAGGTACGTTAATAGTTAATAGCGTACTTCTTTTTCTTGCTTTCGTGGTATTCTTGCTAGTTACACTAGCCATCCTTACTGCGCTTCGATTGTGTGCGTACTGCTGCAATATTGTTAACGTGAGTCTTGTAAAACCTTCTTTTTACGTTTACTCTCGTGTTTAAAAAATCTGAATTTCTTCTAGAGTTCCTGATCTTCTGGGTCTACGCTCGTCGCGCTACCATCGAATGAGGTTAGTCT
+
99@=:>CCCCDC@@ACCCCCCCCCDCCBBC@A?ACCC=CC?B?ABBDC@??@CBBB?C?CBBB?C?BBBBBCBBA?CCCCD1><7???>:?CBB?@AB@DC=A@ABBA>AABACB>><?BB>D<@@??>>>>>BA@@:>;>???@@AAA@@:::@5:;>;;;5;<>?>@???DE<@>>>>3=9=078888(8>688-8<==?@@?===4:;:;;&://-6)--(//(/95578827:;;;>?B<@???9?A@A@@@AACA;;:@>>>A<AAABB<;66;16177<99
@ATNG8:02983:06156
GATGGTAGTATCTGCACACTCTGTCCAGAAGATCAGGAACTCTAGAAGAATTCAGATTTTTAACACGAGAGTAAACGTAAAAAGTAGGTTTTACAAGACTCACGTTAACAATATTGCAGCAGTACGCACACAATCGAAGCGCAGTAAGGATGGCTAGTGTAACTAGCAAGAATACCACGAAAGCAAGAAAAAAGAAGTACGCTATTAACTATTAACGTACCTGTCTCTTCCGAAACGAATGAGTACACATCGTCGTGTCGTGCTACCATCGAATGAGGTTAGTCT
+
:>;<?CCCBCCBCDBBBCCEBCCCC@BCC@CCCC:::;?BABCBCB?BC@C?BA@>??<<,?;>?DCBAAB??>8=9:;BCC1BBAD7;;;6;BB@BDCBCCGCC@B?BB@BBB@BCCCCCBCCCCCCCCCB?CCCB>A@@@ABBB?B@B:;:;BBBCCCC?BBBGFG=??>???:??99929@@=ACDDCC)CC?B:9:BBCBB<@:>>AA:=8==A;;8;BBBBCB@C@BBD=BBB??@?BBBBBBBBBBBBBAAAA999ABBB?BABBB?A@>>;>?BABBB
@ATNG8:02984:06148
GATGGTAGCAGACGTGACAGAGCGCCAGAAGATCAGGAACTCTAGAAGAATTCTGATTTTTAACACGAGAGTAAACGTAAAAAGAAGGTTTTACAAGACTCACGTTAACAATATTGCAGCAGTACGCACACAATCGAAGCGCAGTAAGGATGGCTAGTGTAACTAGCAAGAATACCACGAAAGCAAGAAAAAGAAGTACGACTATTAACTATTAACGTACCTGTCTCTTCCGAAACGAATGAGTACAGAGAGTACGATATGTCTACCATCGAATGAGGTTAGTCT
+
A@@?:B=EDCCBCCCCCCCCCCCCC@BBC@CCBBBB@B@CAAABBB@BC?B?BCAABFCD2B>AAAAA??>BBC<@@==???.?@?C>BBB1BAC@??=:8;>8>8>>??;?==9>>A@@>:8:A@@@;<<A<@@>@<>>?>>>>>9>;A>B>==;==@AA<@AAAAA=AA=BAA<@@=<;1=:93;>>>>/==:=A==///<<@7@<@>>>=C=A>:::49>=>>AA<A<@@D9?BB?A::@///=@@HDA=>=>>>B==>=>>B:=>@@@=@AA@7<7::///
@ATNG8:02986:06153
GTGGTAGCACGAGTCACTCATATCCAGAAGATCAGGAACTCTAGAAGAATTCAGATTTTTAACACGAGAGTAAACGTAAAAAGAAGGTTTTACAAGACTCACGTTAACAATATTGCAGCAGTACGCACACAATCGAAGCGCAGTAAGGATGGCTAGTGTAACTAGCAAGAATACCACGAAAGCAAGAAAAAGAAGTACGCTATTAACTATTAACGTACCTGTCTCTTCCGAAACGAATGAGTACTATGTAGAGCTCTATACTACCATCGAATGAGGTTGTCT
+
55>:>BCCCCA<50/9///::>@B9BBB:BCCB;;:;?CBA000@900)0:>>@@?@@@1??B@ABDAA????9?:;9>??1@C?C:BBB;BCB@C;;<BB?>@<@>@C?BEM@BBBCCCCCCCAAABBBCACBCB?BACCCBBB?C=A;;7;ABBCAA@@CCDBCB>?@??9:5:@BCC<@?B<=>===,==<@@AACB>>>6;6;>==1818<;;;>AAAAA;;5939:@9???<000@@@CBBBDC???AA998>=<::88189<=A;@B@A=??B:::
@ATNG8:02986:06157
GATGGTAGTGCTTGAGAGAGAGACCCAGAAGATCAGGAACTCTAGAAGAATTCAGATTTTTAACACGAGAGTAAACGTAAAAAGAAGGTTTACAAGACTCACGTTAACAATATTGCAGCAGTACGTACACAATCGAAGCGCAGTAAGGATGGCTAGTGTAACTAGCAAGAATACCACGAAAAGCAAGAAAAAAGAAGTACGCTATTAAACTATTAAACGTACCTGTCTCTTCCGAACGAATGAGTACTATAGACTATCTGAGACTACCATCGAATGAGGTTAGTCT
+
55>>:>C;<9@@466<<<<A?@;;;)5?B9@BCB;;5;59AAABBB?BB?@>BB@;9:::'9:ACCBBB?A999-9<@?=>=,=:6;299,5;<9<@<<GCCBB?A@@@<@AB>BBBACCGEBBBCBBBCC>AABA=A@@@AAAB>A@C@@<???ACCCG>BB@A9:48>:==;8</0///(///)//////$/;5=88=89::;/55(59=:088(59A@A@CA?>>::4929=:=>?<?BBBBBB@@??@>>?@@A;;;BACCBC@CCCBB?BCBB@C>AA@;;
@ATNG8:02987:06145
GATGGTAGTATCTGCACACTCTGTCCCAGAAGATCAGGAACTCTAGAAGAATTCAGATTTTTAACACGAGAGTAAACGTAAAAAAGAAGGTTTTACAAGACTCACGTTAACAATATTGCAGCAGTACGCACACAATCGAAGCGCAGTAGGGATGGCTAGTGTAACTAGCAAGAATACCACGAAAGCAAGAAAAAAGAAGTACGCTATTAACTATTAACGTACCTGTCTCTTCCGAAACGAATGAGTACACACTCTCATATGACACTACCATCGAATGAGGTTAGTCT
+
44893::9>>566<====<<<555//)///)/:;<<=9=86;9;;:@?>>:?=@AAAABBD3A=AA9:9@@A>?>5:9;:;;;;#9:7==???2>>@:@C>CCCDAA?A@DE?CCC>BAA;;;ABBBDDCCCCC@CCCC?B:99@@>=@>6@@@<@CDCCBBA?CCEAAA?AC<@@@489AAC<A@@;:9::::%:>;997@B?<=A7;6:A>=8><>=BCI@BBAAAEL@@==;=5=00,0:>>@A@?>7777;;;///00:=>>?;7;<;:=:000:*-)-.000
@ATNG8:02995:06140
GATGGTAGGCACTGCGCACACATCCCAGAAGATCAGGAACTCTAGAAGAATTCAGATTTTTAACACGAGAGTAAACGTAAAAGAAGGTTTTACAAGACTCACGTTAACAATATTGCAGCAGTACGCACACAATCGAAGCGCAGTAAGGATGGCTAGTGTAACTAGCAAGAATACCACGAAAGCAAGAAAAAAGAAGTACGCTATTAACTATTAACGTACCTGTCTCTTCCGAAACGAATGAGTACTGTATCTAGTGTGCGCTACCAATCGAATGAGGTTAGTCT
+
45<<.46=399:4544559;<666>6=>>266/:77(-(----///244.459:;>>>A>+=9=;@AA@;;000+0/////&/75;.555&555.5;;9=<<59.98=>9?>:7;>:;==>B>>999BB@B=A@?@=?C<<=BA?:=:<00)0;>7:/547;<555=:=>588<487777(3334333333#/838///63538494.....3.33<:;7<:::;>=:;///9(///)/6;9<=BCBBBBB?733;337=:>97(.(...7.5843-37:;;;=
@ATNG8:02999:06135
GATGGTAGTGTCATATGAGAGTGTGTACCATTCGTTTCGGAAGAGACAGGTACGTTAATAGTTAATAGCGTACTTCTTTTTCTTGCTTTCGTGGTATTCTTGCTAGTTACACTAGCCATCCTTACTGCGCTTCGATTGTGTGCGTACTGCTGCAATATTGTTAACGTGAGTCTTGTAAAACCTTCTTTTTACGTTTACTCTCGTGTTAAAAATCTGAATTCTTCTAGAGTTCCTGATCTTCTGGATAGCGACGCGATATACTACCATCGAATGAGGTTAGTCT
+
CB?;>@?ABBDCBBABCCGHBBBBBBBB7;<;@99834B=B?BCDBBCB@BCCAA?A@CCFC@C@CCBBCECCHABBBBB2BB?CDCC>CC@A?CEC@CF?CBCCCC?AACBCBCCACCC?B?CFCCABB@9??@A=@ACCGCDDDDFDD;;;C@CBC@BB@B@BCCCCCCBB@BBCDD;C>B=;;;;;*;BCDD;;;BABBBBCC@BBBC2CBBDCACACC@CCGDD@@?@@CCCCCC?BBE@CCBBBBABAA;;;CDCDDCB?BBAAD@;;<CACACCFCC
@ATNG8:02999:06137
GATGGTAGTCTCAGATAGTCTATAGTACTCATTCGTTTCGGAAGAGACAGGTACGTTTAATAGTTAATAGCGTAACTTCTTTTTCTTTGCTTTTCGTGGTATTCTTGCTAGTTACACTAGCCATCCTTACTGCGCTTCGATTGTGTGCGTACTGCTGCAATATTGTTAACGTGAGTCTTGTAAAAACCTTCTTTTACGTTTACTCTCGTGTTAAAAATCTGAATTCTTCTAGAGTTCCTGATCTTCTGGTCTACTACACTGTACTCTACCATCGAATGAGGTTAGTCT
+
6,,-188><;;BBBBBB@A?@@@=@9;5:>;;6;@@B=BB?B=996;;==9999544)439998)/,/77:>5505<056>>>):::(449;;+9455.55/)/7)//99:<:;;;;;;;@=@@@=A;@AA@A@AA;@@@@;ABC;;9@@@:::9:9@@;9:6>@@=B499@@@>@9:2:9::::'9.929595&55?<=3;696;;656:7<;;;(9556;6;=@C>:00000;*0*0=@?<?499>:????B@ABBBCCCCCAA@BB@;;;@@>@CCC8<7;@@@@
@ATNG8:03000:06153
GATGGTAGTGTGTCTCTGAGAGTAGTACTCATTCGTTTCGGAAGAGACAGGTACGTTAATAGTTAATAGCGTACTTCTTTTTCTTGCTTTCGTGGTATTCTTGCTAGTTACACTAGCCATCCTTACTGCGCTTCGATTGTGTGCGTACTGCTGCAATATTGTTAACGTGAGTCTTGTAAAACCTTCTTTTTACGTTTACTCTCGTGTTAAAATTCTGAATTCTTCTAGAGTTCCTGATCTTCTTGAGATATCATCAGCGAGCTACCATCGAATGAGGTTAGTCT
+
=<><>BCECCDCBBBCCDFCCBEDDCBCCBBB@BDDD=BD@D@@AACCCC@CCBBB@CACCCC@C@BBBBCCGCCADCDDC5CGABBBE>CB;;9;BC?CC;;<CIBB@BECCCCCFACCC?C?CGFJBCCB?BBCC999CCCBBBB@@@BBB@A=A;;7;C?B>CCBCBBBBA>@;;;;.;>@5;;BBB0ABCCC=BCCDCCGHFE@BDD9B?ACCE@D@BF@BBCC@@@?B@CCCDDE>AA=@@BBBBCBBBCDCFAABBEEAAC000A@A@@@>@?CB;;;
@ATNG8:03002:06158
GATGGTAGTATATCGCGTCGCTATCCAGAAGATCAGGAACTCTAGAAGAATTCAGATTTTTAACACGAAGAGTAAACGTAAAAAGAAGGTTTTACAAGATCACGTTAACAATATTGCAGCATACGCACACAATCGAAGCGCAGTAAAGGATGGCTAGTGTAACTAGCAAGAATACCACGAAAGCAAGAAAAAAGAAGTACGCTATTAACTATTAACGTACCTGTCTCTTCCGAAACGAATGAGTAACGTGTGACGTACGTGAGCTACCATCGAATGAGGTTAGTCT
+
/877189:@9:6=FCBBBC;99@@<9<BA799A;;97@5;<<666=:=@;@559444444$464////)/87779/-//////$/7)4.555&555.555/;///6939:)449.44<:;;==>>?>>>6626===944449////(/)///)///433/616:98//)/83888533337(399,333333#3949;994444:6:?=;8>?B9?>?88///000/9595///)344.4//9-,(,6,,,,-568:<888:<===>8=88=B????C7:59CAAA
@ATNG8:03004:06143
GATGGTAGCATCATGCATATCTCACCAGAAGATCAGGAACTCTAGAAGAATTCAGATTTTTAACACGAGAGTAAACGTAAAAAGAAGGTTTTACAAGACTCACGTTAACAATATTGCAGCAGTACGCACACAATCGAAGCGCAGTAAGGATGGCTAGTGTAACTAGCAAGATTACCACGAAAGCAAGAAAAAGAAGTACGCTATTAACTATTAACGTACCTGTCTCTTCCGAAACGAATGAGTACTGCGTCTCACTCTCGCCTACCATCGAATGAGGTTAGTCT
+
BBAA>ABBBCCCC9;;CCCCDDCBB@CBB<AABA?A@BAFHGBBAA>??<?AAAAACCDC2C?BA??ADCC><;3789:::;*;@;@<ABC:CFEABBBCHCCCC?B@BC@CCB?AACCCCCCCCCCDAAAD@CCCC@BBBBABBB?CACCC?CDDCCAAA?CCCBCC?BBA>@@399><<3>==:?AAAA3BF?B??@BBBBB?B??GBB:=:=ECCC?BBBBB@@;@>@@@<AAA????GDCBAABBCCBCBBBCCCBB@DDD?BAAAB=?@@A>@?CBAA@
@ATNG8:02959:06185
GATGGTAGCTATACGTATATCTATGTACTCATTCGTTTCGGAAGAGACAGGTACGTTAATAGTTAATAGCGTACTTCTTTTTCTTGCTTTCGTGGTATTCTTGCTAGTTACACTAGCCATCCTTACTGCGCTTCGATTGTGTGCGTACTGCTGCAATATTGTTAACGTGAGTCTTGTAAAACCTTCTTTTTACGTTTACTCTCGTGTTAAAAATCTGAATTCTTCTAGAGTTCCTGATCTTCTGGACGACGCGCACTGACACTACCATCGAATGAGGTTAGTCT
+
BBAB@BCBB@;;BBBBCDC;;;A@;BAABDCB@;;;D?GF@C@CB@@ACD@CCBBA@C>@@EE?B?BAAACBCBB<AA@<@+@B>BBBC6BB@?=@:939?3::@@@A<AABBCDBB==;;6:;A@@@@???=;;;@:>:;;@@?@???===>==86767//,/9@======//)/////)/7@<@ADDD/>>;=@2;::///989=08888(7><<>=A=BC<@@@>>?B<@<@B@@==8===8=?;;;=BA?@?>>>B?====8=;;:A=AAAC=B<@@@A>
@ATNG8:02960:06204
GATGGTAGCACGAGTCACTCATATCCAGAAGATCAGGAACTCTAGAAGAATTCAGATTTTTAACACGAGAGTAAACGTAAAAAGAAGGTTTTACAAGACTCACGTTAACAATATTGCAGCAGTACGCACACAATCGAAGCGCAGTAAGGATGGCTAGTGTAACTAGCAAGAATACCACGAAAGCAAGAAAAAGAAGTACGCTATTAACTATTAACGTACCTGTCTCTTCCGAAACGAATGAGTCACATCGTCGTGTCGTGCTACCATCGAATGAGGTTAGTCT
+
?@?;>@CDC?B@BCBBBCCD@@AEE@JBB@BCBCBCAC@CBCAAADADC?B?;;;AAAAA2A?BBCCBBBA???9?@@ABCB2BB?B?CDE:CCE@BBBCCCCCC@B?BB?ABC>@@BBBCCCDCCCD@@@C@CBBB>BACBBBCB@C@BBB>AECCCABA@BBBDCC@BB?989;>>AA?7?>@<@BBBB3BC@D:99BAABB;?;?A??=?<@ACBA>BCBAACC?B?BBC>CCC???>CBBBBBBBAAABBBCCCAAAB?><>>>>A=A>>>=D>DB???
@ATNG8:02962:06160
GATGGTAGTATATGCGCGTCGCTATCCTGAAGATCAGGAACTCTAGAAGAATTCAGATTTTTAACACGAGAGTAAACGTAAAAAGAAGGTTTTACAAGACTCACGTTAACAATATTGCAGCAGTACGCACACAATCGAAGCGCAGTAAGGATGGCTAGTGTAACTAGCAAGAATACCACGAAAGCAAGAAAAAGAAGTACGCTATTAACTATTAACGTACCTGTCTCTTCCGAAACGAATGAGTACTGTATCTATGTGTGCGCTACCTTCGAATGAGGTTAGTCT
+
@B::.44;9777////977//6;9;;7::;39::///)/)-88///9697383////////$/(/9::::>=BBD>?>99559(5>49499;0?=A>A69;9?@AB?B?AA=@@@;@@??BGCCCG;;;BBB@:0000+/::77:=<6=8<::7::>:BBCC?@?@CCF?BB?BBA=AA@@@9???=>BBBB/@@9;;;<<8756/517775.5.5<@@A=@?@?>?@;<:88934?=<@AABCBBBBAAAABBAA@A:99>?@<949.55;6555>9<4;ABBA
@ATNG8:02970:06167
GATGGTAGAGAGAGCTCTCTCATCGTACTCATTCGTTTCGGAAGAGACAGGTACGTTAATAGTTAATAGCGTACTTCTTTTTCTTGCTTTCGTGGTATTCTTGCTTGTTACACTAGCCATCCTTACTGCGCTTCGATTGTGTGCGTACTGCTGCAATATTGTTAACGTGAGTCTTGTAAAACCTTCTTTTTACGTTTACTCTCGTGTTAAAAATCTGAATTCTTCTAGAGTTCCTGATCTTCTGGTGTCGTCTATCATGTACTACCATCGAATGAGGTTAGTCT
+
87//+/9@DCCBCDB9;6<<<;@555555<;?>ABCE=;:9;=@AAABBA>BBCCD@D<??BB?B?ABAAACBBA???>==.?@?AA@@8@AAA=BBC?BB?B@@4:9=@AAACCAB<====B=B>>?BAAA<@@@@176;<===?>???@888=5;:=;?B=D;>??AC@@@?<>>>BB6B=A;>>>?>/>@;;;1;;>;;;?;;;<@EGD/@@A??<?=>><><=>///7<7<=>=>B:>>A>;;;A@;;;>>@?@@@@??>><>?@@@7;;==8:5::://
@ATNG8:02970:06182
GATGGTAGGCATGCGCACACATCCCAGAAGATCAGGAACTCTAGAAGAATTCAGATTTTTAACACGAGAGTAAACGTAAAAAGAAGGTTTTACAAGACTCACGTTAACAATATTGCAGCAGTACGCACACAATCGAAGCGCAGTAAGGATGGCTAGTGTAACTAGCAAGAATACCACGAAAGCAAGAAAAGAAGTACGCTATTAACTATTAACGTACCTGTCTCTTCCGAAACGAATGAGTACTACTCTCAGAGACACACTACCATCGAATGAGGTTAGTCT
+
BB@@;6668>::65555<999;;;0;99.555559497<<;555<.4504.////////$/1658///88///(/944444$5949.555&59949555<554:5:35525@@7955<BAAAECCAA@B@@<::9><A=998848297<5526<:;<5589=????>9>@>9776;;799+998/8@AA9B=5822229333(.(.3..).278==<7:5554;;;?>BBB;=;;17333888///=<<<>8;8;::5...77(.-422(.-6606(-----
@ATNG8:02987:06170
GATGGTAGCGCACACATAGATACAGTACTCATTCGTTTCGGAAGAGACAGGTACGTTAATAGTTAATAGCGATAACTTCTTTTCTTTGCTTTCGTGGTATTCTTCTAGTTACACTAGCCATCCTTACTGCGCTTCGATTGTGTGCGTACTGCTGCAATATTGTTAACGTGAGTCTTGTAAAACCTTCTTTTTACGTTTACTCTCGTGTTAAAAATCTGAATCCTTCTAGAGTTCCTGATCTTCTGGTCTACTACACTGTACTCTACCATCGAATGAGGTTAGTCT
+
//8<8<;;;;;<<@>@A<;5599999//----(/777.9<7<7<@96666755555.48;=<=8<8::99////)/9)////&444(4444)449:.55=:<<7;::5A=@@998<>@<<>><@;@A>>>=?B?@;;A7BBBEEDCCC:;9=:9:949<>9@@,0,0/:9><?:9394999*97?799999'9?>>?:A@???@@=>9.5555$555==;@A2979?BA@@A@C?@@@BBA=@A@?CBBBBEFCBBCBC<<<AACE@C=;;C?AAAA=@@BCCBB
@ATNG8:02989:06199
GATAGTGTCATATGAGAGTGTGTACTCATTCGTTTCGGAAGAGACAGGTACGTTAATAGTTAATAGCGTACTTCTTTTTCTTGCTTTCGTGGTATTCTTGCTAGTTACACTAGCCATCCTTACTGCGCTTCGATTGTGTGCGTACTGCTGCAATATTGTTAACGTGAGTCTTGTAAAACCTTCTTTTTACGTTTACTCTCGTGTTAAAAATCTGAATTCTTCTAGAGTTCCTGATCTTCTGGCTCTCGTAGACAGATACTACCATCGAATGAGGTTAGTCT
+
CCDBABCCCDBB@@ADCCCCCCCCCBBCB?BCBC>BC?C?CBBACCC?CBCCB?E@DDBB?C?CCCCBBBED@CCCDD5CC@CCCC=BC@@=A@@=AD=AACDCC@BBDBBCCE@CBD@C@DDCCBBAC?CDDE?@@BBCCBBCBBCC@@@C@CBB?CC@C?BBCCBBBCE?BBAA@5@;@<@DCCC5CDDDD<AACCCDBBCD?DGGG3CBBCD@CACCACCCCCBB?B@BBBBCB?B?@=@BBBDCCCCCCCCCBBCDDD@CABBD@9:9A?@=CBBAB
@ATNG8:02995:06168
GATGGTAGGCGTGTGAGAGTCTGCCCAGAAGATCAGGAACTCTAGAAGAATTTAGATTTTTAACACGAGAGTAAACGTAAAAAGAAGGTTTTACAAGACTCACGTTAACAATATTGCAGCAGTACGCACACAATCGAAGCGCAGTAAGGATGGCTAGTGTAACTAGCAAGAATACCACGAAAGCAAGAAAAAGAAGTACGACTATTAACTATTAACGTACCTGTCTCTTCCGAAACGAGTGAGTACCTCTCAGACGCTCGTCCTACCATCGAATGAGGTTAGTCT
+
?@@;=ABB?BB@?ABBBBC@AABBB6BCC?CCAABF@B@CCCB;;;<@D5;;,;?:;:::$938;9999=989;5;>77888$7;893733&333,/0///:://+/6994:8;3;=;;;>=?A>>>>>>@@<@BBB=::;>@@AA=A:>>@<>>AA98:<6<=?>BB@AA=BBB@BCBBA<?;;5;;;;;);@=@@;;000>@>9@=?????B?BA::8>A??>@@@8>9<?A8?;;0000/;::499<>>>=B==B???C?CCC@CCAAA@:::?;?=@A:99
@ATNG8:02995:06178
GATGGTAGCTCACGTACGTCACACGTACTCATTCGTTTCGGAAGAGACAGGTACGTTAATTAGTTAATAGCGTACTTCTTTTTCTTGCTTTCTGTGGTATTCTTGCTAGTTACACTAGCCATCCTTACTGCGCTTCGATTGTGTGCGTACTGCTGCAATATTGTTAACGTGAGTCTTGTAAAAACCTTCTTTTTACGTTTACTCTCGTGTTAAAAATCTTGAATTCTTCTAGAGTTCCTGATACTTCTGGGATGTGTGCGCAGTGCCTACCATCGAATGACGGTTAGTCT
+
A@@:>ABB@@;>;;;6669A8>00/<<::<@B=ABBB9AA7;6;C@@@;;6;A><<;@,0*000)/6>:?ABAAA@>99999'7949333(333<=7;;?4@@6655826-255552:>5>:;5:9<==;::;:<AAAA===>B@@>>>@?>==;:616//*/<6=49>A;85A88557A=A=.5,5025225'.5222,2-----67.5.5:>:)857/55.7.772:;>>>>?7;7;=</./3.2266,6,,,(((*,,257562655/55577332---06272226
@ATNG8:02997:06163
GATGTAGCGCACACATAGATACAGTACTCATTCGTTTCGGAAGAGACAGGTACGTTAATAGTTAATAGCGTACTTCTTTTTCTTGCTTTCGTGGTATTCTTGCTAGTTACACTAGCCATCCTTACTGCGCTTCGATTGTGTGCGTACTGCTGCAATATTGTTAACGTGAGTCTTGTAAAACCTTCTTTTTACGTTTACTCTCGTGTTAAAAATCTGAATTCTTCTAGAGTTCCTGATCTTCTGGTAGAGCGTGCATATATCTACCATCGAATGAGGTTAGTCT
+
BBBBBBBCDDBBBBCCCCBCECCCCBBBC@@=@BBB=BE@C?BBBDJCC?CBFCCAB?BCCC@C@FCCBCCCBB?@AA@A2AB=BAAA<@BBC@CBB>B@;AAACCG@BCBCCCFD?CCC?D@CC@A@BAA>BCDF>AADCCCBBCCCCCCCCC?CCC?DD@D<@@BCCCCCB=?::;;.;>C=;;;;;*;A@AA<@@CCCCCAAC?BABA0ABBCC@CACEAFFCCCCD@D@DBBBAC<@?A>BBBCCBCBCCBCCCDBBBCE@C9::?=:89949;@CBBB
@ATNG8:02997:06189
GATGGTAGCACGACACGACGATGTGTACTCATTCGTTTCGGAAGAGACAGGTACGTTAATAGTTAATAGCGTACTTCTTTTTCTTGCTTTCGTGGTATTCTTGCTAGTTACACTAGCCATCCTTACTGCGCTTCGATTGTGTGCGTACTGCTGCAATATTGTTAACGTGAGTCTTGTAAAACCTTCTTTTTACGTTTACTCTCGTGTTAAAAATCTGAATTCTTCTAGAGTTCCTGATCTTCTGGTCTACTACACTGTACTCTACCATCGAATGAGGTTAGTCT
+
BBCC@CCCC::9;;BD@AA<66?ABBBCBBBB>AAAC>CC@D@CCCCBBB@BBCCD@B@BCBB?B?BBBBBBB?><>BC=C+A@<@>=<8?:99<A??<?C>ABBCBB?ABBBBBBB?A>@<@<@@@::;?@=AA>>:>>AAB@><>AAAA==<?69::<@A<A<??@BBBD@@<?====2=;@9==@@@/>>ACD:A===A?>>>@<@BBB/A===A=A=AA<@@AABAA<A;??AAAB;?>><>@AA@>@AA?=?A@AAAAAA<@>=<<499998>====>@
@ATNG8:02998:06163
GATGGTAGGCACTGCGCACACATCCCAGAAGATCAGGAACTCTAGAAGAATTCAGATTTTTAACACGAGAGTAAACGTAAAAAGAAGGTTTTACAAGACTCACGTTAACAATATTGCAGCAGTACGCACACAATCGAAGCGCAGTAAGGATGGCTAGTGTAACTAGCAAGAATACCACGAAAGCAAGAAAAAGAAGTACGCTATTAACTATTAACGTACCTGTCTCTTCCGAAACGAATGAGTACACACTCTCATATGACACTACCATCGAATGAGGTTAGTCT
+
;;;;@@AA<B;66BA=@BBBA;96G8CDB@CBBC;;9<@CCCAAAE@CC?@=@A@@@AAA,A:@@:;;CB???D9<;;;;;;*;@=@49:9*9:949BBBCDBBB?B?AB>AAA?AA@@ACCEGDFFDC;;;@BABB?AAACC@@@?C@B@A>ADCCCCEB@BBB????BB?AAA>A@@CC;@>?8=====,=?<@AABB>>>@<@=BB>><><@ACCC?BBBCCDC@F?AA@8@?>9??ACEBBBBBCBBBCDAA?@?BBCDCCACBBBB<??AA>B@CBBAA
@ATNG8:02998:06166
GATGTAGAGAGACTGTAGCGCACCCAGAAGATCAGGAACTCTAGAAGAATTCAGATTTTTAACACGAGAGTAAACGTAAAAAGAAGGTTTTACAAGACTCACGTTAACAATATTGCAGCAGTACGCACACAATCGAAGCGCAGTAAGGATGGCTAGTGTAACTAGCAAGAATACCACGAAAGCAAGAAAAAGAAGTACGCTATTAACTATTAACGTACCTGTCTCTTCCGAAACGAATGAGTACTGCGTCTCACTCTCGCCTACCATCGAATGAGGTTAGTCT
+
AAA@@;@ABCDDB@ACCECCCCCC?DCD?DCDCBB?B@CCC;9:C?ABAD@A@@99898(8;?ABAAACCBBB=9:<BAAA2@A=@;AAA8BAB?ABABCEBBC@B?BB?BBB?BBBABBCDDDCCCEBBB@CBBB?BACCBBBB>B=B::8;CAAABCC@BBBCCB?BD@BBB>AACCC>B??999998(8?=A@A@BA?9:6:9<<@@;>:>=ABB@CBBBBAA?A?BCC>DDD?::9CDDDCBBBBBBB@@ACCACA@DCC?DCBBB>AA@@:@:=@AAA
@ATNG8:03000:06166
GATGGTAGGACGAGCGTCTGAGAGGTACTCATTCGTTTCGGAAGAGACAGGTACGTTAATAGTTAATAGCGTACTTCTTCTTCTTGCTTTCGTGGTATTCTTGCTAGTTACACTAGCCATCCTTACTGCGCTTCGATTGTGTGCGTACTGCTGCAATATTGTTAACGTGAGTCTTGTAAAACCTTCTTTTTACGTTTACTCTCGTGTTAAAAATCTGAATTCTTCTAGAGTTCCTGATCTTCTGGGTGCGCTACAGTCTCTCTACCATCGAATGAGGTTAGTCT
+
A@@<9C>C@CBBB@@@B@@@DDDC@CCCBBAA?BDDE>AC?C@BBBBBBC@DBBBE?C@CCCD?C@CCJFHGFFC@CC@CL@CB<@@@@;@BBB@BDC?CC;;;CDCC?BBCCFCCC@BBC?C?@@BBBCCFACCCC@BBBAABCCCCCDCBCCC?BBB?BC>A>BBBBBCCCC@CCCCB;B@E>;;;;;*;CCCC?BBCBBC;<;B5;;;;*;BB;<9<@CE@BCCCBCC@C@BBBCCB<A99:/;BABBBDCCCCCCCEDDCC?AAA@@?@@@B?B@BCDBB
@ATNG8:03000:06184
GATGGTAGCATCATGCATATCTCACCAGAAGATCAGGAACTCTAGAAGAATTCAGATTTTTAACACGAGAGTAAACGTAAAAAGAAGGTTTTACAAGACTCACGTTAACAATATTGCAGCAGTACGCACACAATCGAAGCGCAGTAAGGATGGCTAGTGTAACTAGCAAGAATACCACGAAAGCAAGAAAAAGAAGTACGCTATTAACTATTAACGTACCTGTCTCTTCCGAAACGAATGAGTACGATGAGATCTCGTGTGCTACCATCGAATGAGGTTAGTCT
+
449405<ABBBCCBBBCCCBBBBCC?BCC?@@BBBB@CAFCBAA??=?B?C?A@@:9::9$93>8;BA?>A988,9@;<;;;$4939;=::.;A=:;ABBICCCB@C@CD@CBB?CDCABBBBBBAABCCCDA;;;B>BBBBBCBB?B@BAB?BCCBBBCB@BAABBB@CC?BBB?BBBBF@C>?:=====.?A=BBBBCBBBB?A:>>DD;>8=@BCD@ECA@@AA=A?ADD>CBB@BBBBBFBAA@DBBBBABCBBB997@AB<???@C<@BAA=@?BA@@@
@ATNG8:03004:06164
GATGGTAGCGAGCGAGTGTGTATACCAGAAGATCAGGAACTCTAGAAGAATTCAGATTTTTAACACGAGAGTAAACGTAAAAAGAAGGTTTTACAAGACTCACGTTAACAATATTGCAGCAGTACGCACACAATCGAAGCGCAGTAAGGATGGCTAGTGTAACTAGCAAGAATACCACGAAAGCAAGAAAAAGAAGTACGCTATTAACTATTAACGTACCTGTCTCTTCCGAAACGAATGAGTACGAGAGTCAGAGCAGAGCTACCATCGAATGAGGTTAGTCT
+
7<@@+//==;9:84449999;=6969=>><==>>;;7;9=@@<:661//)/)/6744444$5.555<<>>>CCC/9;;;:::$:<;:>A>>2BCC@CBAABBCDD?B?BD@BBE?BBBCCBBBBB;;;CCGJ?CECE@BAA@AABB?B@AAA?ABABBBBD@CCBBCC@BB@AA@<@@999.9<<8?BBBB3@@=897=>?@AA<?=>CDC;?<?:BCB?CC?A<>B??<?==5000,000>BAAC???B??@FAAABC???B??:;;;00*0@<>:?<A@@@B
@ATNG8:03004:06196
GATGGTAGCTCTGCTCTGACTCTCGTACTCATTCGTTTCGGAAGAGACAGGTACGTTAATAGTTAATAGCGTACTTCTTTTTCTTGCTTTCGTGGTATTCTTGCTAGTTACACTAGCCATCCTTTCTGCGCTTCGATTGTGTGCGTACTGCTGCAATATTGTTAACGTGAGTCTTGTAAAACCTTCTTTTTACGTTTACTCTCGTGTTAAAAATCTGAGTTCTTCTAGAGTTCCTGATCTTCTGGGTGCGCTACAGTCTCTCTATCGAATGAGGTTAGTCT
+
ACCC@BDBBBCCCCBBBCCCCCBBBBCCCCA@<?9997:C?C@CCCBBCC@DCCCCAC@CBBB@CABEECCCGDD?;;:::*;B>B;;;8;BBBABCDADD?AABDCJ@CCCCCCCF@CBB<@@:>??@@@@?AABB?BCDECBBBCECCCABBA>BCC@CC?@>@BCDCDCBB>B;;;;.;>C>;;;;;*;BCED;;;DCCCCCBB?BCCB5BDEDFDCACB?BCCDDBC?B@CBBCCF?BA@@<@A@AABBBBBCDCBBABGBBBB??>?B?B?BBBBB
@ATNG8:02956:06215
GATGGTAGAGAGACTGTAGCGCACCCAGAAGATCAGGAACTCTAGAAGAATTCAGATTTTTAACACGAGAGTAAACGTAAAAAAGAAGGTTTTACAAGACTCACGTTAACAATATTGCAGCAGTACGCACACAATCGAAGCGCAGTAAGGATGGCTAGTGTAACTAGCAAGAATACCACGAAAGCAAGAGAAAGAAGTACGCTATTAACTATTAACGTACCTGTCTCTTCCGAAACAATGAGTACGATGAGATCTCGTGTGCTACCATCGAATGAGGTTAGTCT
+
@CCC<A;66@CCC==>>=??CBBBB=CBB?ABA?;9095:>;995B8<<6><>AABBCCC3B?B@997>?;;89197444444#44.57=>?2=<=9>;;;;;;@B>B@BC@CBB>@@AABBBBCFBCB;;;A=;;;;=@@@??BBC?C?@;;4:A?@AA@@=?A@???=@??B??:?A:9:7:CC@BAADD>CC>AAA<<ADCC?C?CC??<??@@ABB?BBAAAA@;?=?DD=AB>;;:CBCCDCBBBAABAAAA>>====<B:===::5:CCCAD??@ACC
@ATNG8:02956:06259
GATGGTAGATACTCGCTGATACACCCAGAAGATCAGGAACTCTAGAAGAATTCAGATTTTTAACACGAGAGTAAACGTAAAAAGAAGGTTTTACAAGACTCACGTTAACAATATTCAGCAGTACGCACACAATCGAAGCGCAGTAAGGATGGCTAGTGTAACTAGCAAGAATACCACGAAAGCTAGAAAAAGAAGTACGCTATTAACTATTAACGTACCTGTCTCTTCCGAAACGAATGAGTACTACTCTCAGAGACACACTACCATCGAATGAGGTTAGTCT
+
BCDC?CCDCBBCCBBBBCCCBB@@@<@EEAEECB??>@?BBD99;B?AA?A?AAABCBBB3B@CBBBBBAD>>;3;;99:::*:C>C<@@@9BCD?CBCFCCC@@<@?BB@BFD@BAABCCCCFAAACDDE@CCBB@BAAA@@AA=B@CCC@CCCCBCCC?BBBCCC?BC?A@@=@AABC>BBBA@@@>@.9939BBBBACCD@D@BBAA=A=AABAA?ABA@ABB?B>BBB<AAC>???ABBFBBBACCCACCCCCBBBB@AA<??==<:<A@@<@=ACACB
@ATNG8:02957:06228
GATGGTAGTGATACAGATCAGACACCAGAAGATCAGGAACTCTAGAAGAATTCAGATTTTTAACACGAGAGTAAACGTAAAAAGAAGGTTTTACAAGACTCACGTTAACAATATTGCAGCAGTACGCACACAATCGAAGCGCAGTAAGGATGGCTAGTGTAACTAGCAAGAATACCACGAAAGCAAGAAAAAGAAGTACGCTATTAACTATTAACGTACCTGTCTCTTCCGAAACGAATGAGTACCTCTCAGACGCTCGTCCTACCATCGAATGAGGTTAGTCT
+
CCDE?CCC?@AGCDCDDCBBBBCCD@DCC?CCBB@A>@@BCBBCCB?BB?BACCCCCAAC2C?CCAABBCCBBB=@@@BBBB5BA=B>BBB;BCC@CBBBCCDCC@C?BB?BBA@DCCCCDCBBBCCCCBBC?CCBB?BBBAA@@B?B@C@@>@BBB@AAC@CCBBBB?BD?CBB>AAA@@;???>BCFDC/CC?B??>BBCA?7:7;?AA9=:=?CBB?BCAAABB@C@CCC=CCCACAA@DCC?CCB@@ABCCBAAACA<A>>;>>>=@<AAAA=A>AB:::
@ATNG8:02957:06252
GATGGTAGTAGTACACTAGTCATACCAGAAGATCAGGAACTCTAGAAGAATTCAGATTTTTAACACGAGAGTAAACGTAAAAAGAAGGTTTTACAAGACTCACGTTAACAATATTGCAGCAGTACGCACACAATCGAAGCGCAGTAAGGATGGCTAGTGTAACTAGCAAGAATACCACGAAAGCAAGAAAAAGAAGTACGCTATTAACTATTAACGTACCTGTCTCTTCCGAAACGAATGAGTACATAGATATACGTATAGCTACCATCGAATGAGGTTAGTCT
+
8844.499:=;;;?>@@<>>>@@>@:@@>:=?@@;;7:;A@BB@>@:><7<8559::<<<+=;CCBABBBB??<68794444$4<7;4;;;0;<<8=C?CBECCC?A>AC?BBB;;;CCCCKIDC;;;DCAA?ABBB;<;DDBBBC>@<@00-0@@@AACC?;;9BBA?BB?AAA399999,:??=ACEFD1???B99:?=A@@<@=>>=A<@<@FMCC@BBB@=00,0,0:>3:;;9;=@??@A?@>>>>>?@BC@@@@@@>9838>>=>6;7<;5:49:>>0
@ATNG8:02964:06245
GATGGTAGCATCATGCATATCTCACCAGAAGATCAGGAACTCTAGAAGAATTCAGATTTTTAACACGAGAGTAAACGTAAAAAGAAGGTTTTACAAGACTCACGTTAACAATATTGCAGCAGTACGCACACAATCGAAGCGCAGTAAGGATGGCTAGTGTAACTAGCAAGAATACCACGAAAGCAAGAAAAAGAAGTACGCTATTAACTATTAACGTACCTGTCTCTTCCGAAACGAATGAGTACTGCGTCTCACTCTCGCCTATCGAATGAGGTTAGTCT
+
A@@>5::::=;;;D<@;>>>=BBBC@BBB?@@@CCB?B;@AA::4<8;;8<243933733$34778888<====3;>:999:$498<.///&/77)//779=>=?:>9BBAEBB?BBBD@@BBDCCBCAA;;8;CBB?CBBAB;;:?B?ABC8:9@?999??>>>A8855=7;88279337)8879=?>@?,==*///999985,2,288:5959;@@C>@;@?@?@=><;<<5:00*0;;=<?777<7999>9:<;<977)///---0-//6164;:::;
@ATNG8:02964:06251
GATGGTAGCGAGCGAGTGTGTATACCAGAAGATCAGGAACTCTAGAAGAATTCAGATTTTTAACACGAGAGTAAACGTAAAAAGAAGGTTTTACAAGACTCACGTTAACAATATTGCAGCAGTACGCACACAATCGAAGCGCAGTAAGGATGGCTAGTGTAACTAGCAAGAATACCACGAAAGCAAGAAAAAGAAGTACGCTATTAACTATTAACGTACCTGTCTCTTCCGAAACGAATGAGTACGATGAGAGAGCTCTCTCTACCATCGAATGAGGTTAGTCT
+
@@BA?BCC?A@CABCCCEEE@@AAABDFD?DCCCBB@B@CBBBBAC@AA>B?B?B;;;;:.;?CCCCCCBCBCC9@99;;;;*;B>B<AAA9ADCACCBCBDCBB>B?BGACBB?AAAAABCBBBBCCC@AA@BBBC?A@CCDDCC?C@CCC@ECCCBCCC@BBBBBB@CC@???;>?877*:>>9:9:9:(9@;???BBCBBB@D?BBBC?B?>@ICCACFBBBBC?B?BBE=BAB>@@@BBABDG9:9BBBBBBBBBB@>>BB?BACCC?C@@@<>9>B:::
@ATNG8:02967:06249
GATGGTAGACATATCGTACTCTCTGTACTCATTCGTTTCGGAAGAGACTGGTACGTTAATAGTTAATAGCGTACTTCTCTTTCTTGCTTTCGTGGTATTCTTGCTAGTTACACTAGCCATCCTTACTGCGCTTCGATTGTGTGCGTACTGCTGCAATATTGTTAACGTGAGTCTTGTAAAACCTTCTTTTTACGTTTACTCTCGTGTTAAAAATCTGAATTCTTCTAGAGTTCCTATCTTCTGGTGTCGTCTATCATGTACTACCATCGAATGAGGTTAGTCT
+
BBBB@BCCABCCFCCCBBBCHEHCCCCCCBCB@CBAA>AC?C@BBBBBAA=?>A?A=A<?=>C@C?ABBABBBBC?CCCCD>BB?BBBB>BAAA>AAB?BC??=@BBB@A>==@@@A9=<D<A<AAAAAAAA;AAAB:><<;<9=@A>>>B===B=>>><AA<A<===DAAAAB=?>>>>6><A=>9999,9;777*--7--,7--/9@@@@,9;???:?=>>:>BBA96717-//@==1<;?;===A=;;;????>>>AA???=AA>>>:>>==9==?;;;;
@ATNG8:02972:06234
GATGGTAGCACGAGGTCACTCATATCCAGAAGATCAGGAACTCTAGAAGAATTCAGATTTTTAACACGAGAGTAAACGTAAAAAGAAGGTTTTACAAGAACTCACGTTAACAATAATTGCAGCAGTACGCACACAATCGAAGCGCAGTAAGGATGGCTAGTGTAACTAGCAAGAATACCACGAAAGCAAGAAAAAAGAAGTACGCTATTAACTATTAACGTACCTGTCTCTTCCGAAACGAATGAGTACGATAGAGAGCTCTCTATACCATCGAATGAGGTTAGTCT
+
55::895//777//)/7:99;4455515;;7555:55.68;/////7)//)/)448:::::'8288343888333(3977777'//)/)///&-692//)/9775567;:>>544.4.4:::<<=>;;6659955.44445:88::?>?9@?A990559<<><@5<7773728;6;;;483333(3773333333#33,3>;::888505;957:,7.67@@?>@?@:;945:6:;=1933-338899:::;;:33737=9222;:8616///606566)/)//999
@ATNG8:02973:06238
GATGGTAGCTCTGCTCTGACTCTCGTACTCATTCGTTTCGGAAGAGACAGGTACGTTAATAGTTAATAGCGTACTTCTTTTTCTTGCTTTCGTGGTATTCTTGCTAGTTACACTAGCCATCCTTACTGCGCTTCGATTGTGTGCGTACTGCTGCAATATTGTTAACGTGAGTCTTGTAAAACCTTCTTTTTACGTTTACTCTCGTGTTAAAAATCTGAATTCTTCTAGAGTTCCTGATCTTGTGTCTGATCTGTATCACTACCATCGAATGAGGTTAGTCT
+
@@==59::@@AABABFDBACFDEBB=9:@D@@;@AAA<CH@B@BBBBBBE@CCCCC?C@CCCC@C@CCCCCCEDF@DCCDD5CB?BDCB=AABB?CCCACC:;;CCHI@CCDDCBBC@CBF@B@CCABBCCC?AB::7;;BACBCBCBBCBBBCC@BCB?AA=A=AABBBBCBB=@;;;;.;>E=;<<<;*;ACBC>CCCFKDCAAA5;;;;*;@@AB>B=AC@CBBCCCB?B@BDCBBB?A@@@@@ABAAACCAAACBBBC?BA@@C?AABB?B?AA?A?
@ATNG8:02976:06243
GATGGTAGACATATCGTACTCTCTGTACTCATTCGTTTCGGAAGAGACAGGTACGTTAATAGTTAATAGCGTACTTCTTTTTCTTGCTTTCGTGGTATTCTTGCTAGTTACACTAGCCATCCTTACTTCGCTTCGATTGTGTGCGTACTGCTGCAATATTGTTAACGTGAGTCTTGTAAAACCTTCTTTTTACGTTTTACTCTCGTGTTAAAAAATCTGAATTCTTCTAGAGTTCCTGATCTTCTGGTGTCTGATCTGTATCACTACCATCGAATGAGGTTAGTCT
+
CBBB@CCCCBBBCCCCCCCCCEDCGDCCBBBB?BBBC>CB?B@CCCCDCC?CB@AB?B?CBBB<>58;@CCC==A6A====+BB6B885)2::9?BBA?BB>AABBCD?A???@@@A;?;;7;=AAD=AAAA9<=@@<>A@@@@A@@@AA>>>??=???<:94::=>AB?;:;=9<>BBB6>:>=AAAAA/>=8888(8666==/./8)////.#.5533.32..).779:8803.3///55037;:A==;;;BAA@@@AA@@@@::7;??AD:<<>>9<6<A???
@ATNG8:02979:06228
GATGGTAGATACTCGCTGATACACCCAGAAGATCAGGAACTCTAGAAGAATTCAGATTTTTAACACGAGAGTAAACGTAAAAAGAAGGTTTTACAAGACTCGCGTTAACAATATTGCAGCAGTACGCACACAATCGAAGCGCAGTAAGGATGGCTAGTGTAACTAGCAAGAATACCACGAAAGCAAGAAAAAGAAGTACGCTATTAACTATTAACGTACCTGTCTCTTCCGAAACGAATGAGTACATAGATATACGTATAGCTACCATCGAATGAGGTTAGTCT
+
CCCC@DCBBBCCC@BABCCCBBCBC=@@@?BAAB@@<@?AAABBBG@BB?B?BC::9CDD3D?BBBBCBBB>;=7>?@AGDD2CDAD<@@@9@CC@AACABBCBB?BAEDAFBC@BBCCDBCCCCCCBBBBC@ECBB@BBCCCCCB?C@CAB>ABBBCAAA@CCCAAC?DD?>>>?BAAAA;AAA>ACCEE3BB?B:9:CC?@><A7;:BB=A=AAD@@>@BCC@AAAD?BBA<AAA>BBBBBBBCCBBBBCBBBBBAA@@@A==:<@@@@<@@>>;><@BBBB
@ATNG8:02980:06233
GATGGTAGGAGACACGTCGCACACGTACTCATTCGTTTCGGAAGAGACAGGTACGTTAATAGTTAATAGCGTACTTCTTTTTCTTGCTTTCGTGGTATTCTTGCTAGTTACACTAGCCATCCTTACTGCGCTTCGATTGTGTGCGTACTGCTGCAATATTGTTAACGTGAGTCTTGTAAAACCTTCTTTTTACGTTTACTCTCGTGTTAAAAATCTGAATTCTTCTAGAGTTCCTGATCTTCTGGGTCTACGCTCGTCGCGTCTACCATCGAATGAGGTTAGTCT
+
BCCC@BBD?;;;>===:::::9555559;??C<A@AC>AAAGA@@?CB;<:;AB@A?C8;8<A8A9<;?ACCCBA6AACC=1CC9>>DC<@?>??C@@>AB=@AAA?@499@>>>BD=AAA=@9=////.883::7917899979;<<>==<:;:38676;<4;78?AAB@??A;?@AAA5A<A<?????/??>?>9>A@>==B@@A;::::,:///:9@9AA=B??@>==;@9==>A@?;@?>>5=;;;?>>>>DB777/--3--*-65894999;06056:66
@ATNG8:02985:06257
GATGGTAGCACGAGTCTCTCATATCCAGAAGATCAGGAACTCTAGAAGAATTCAGATTTTTAACACGAGAGTAAACGTAAAAAGAAGGTTTTACAAGACTCACGTTAACAATATTGCAGCAGTACGCACACAATCGAAGCGCAGTAAGGATGGCTAGTGTAACTAGCAAGAATACCACGAAAGCAAGAAAAAGAAGTACGCTATTAACTATTAACGTACCTGTCTCTTCCGAAACGAATGAGTACGTGTGCGACGTGTCTCCTACCATCGAATGAGGTTAGTCT
+
>@@;<CCDBBBB=A<@@@@?A955<75567:9??:9165>AA00/<8::6?6999;;BBB1B<?@>?>@=<999.97;DCDD1;@@B;CCC;CCC@DBCBBCBAA=@=@D@CDC?AA@CABDFGCCFEBBBB?A@@A=@@AABBBD<@=@@@=@CCCBBCB@BBCBBB@BB?989;>>??A9@@A=ABDCC3CD?B??@C@@@A<>;>??>6<6;<A@@=@CBBBBC?C?CCC>BAA>AAABBBCBBB???BBBBAA=AAA=AAA=>=>BB=???@<@<ACAAA
@ATNG8:02989:06249
GATGGTAGCGCACACATAGATACAGTACTCATTCGTTTCGGAAGAGACAGGTACGTTAATAGTTAATAGCGTACTTCTTTTTCTTGCTTTCGTGGTATTCTTGCTAGTTACACTAGCCATCCTTACTGCGCTTCGATTGTGTGCGTACCGCTGCAATATTGTTAACGTGAGTCTTGTAAAACCTTCTTTTTACGTTTACTCTCGTGTTAAAAATCTGAATTCTTCTAGAGTTCCTGATCTTCTGGGACAGAGTGTGCAGATACTACCATCCGAATGAGGTTAAGTCT
+
-0@A8=C;955;;9;;A656=5556?<<=EDC@CBBC>CF@C@CBABCCCACDCCC@C?CBCB@B?BCCDCCCCC>BBDDD1CB>AACE>CCBB@CBB?BC>AAAGEE@CCECCECC?CCD?D?DBBCCCCC@CCCC@CCCCCCBC@@4;;BABC?CCD?DC@E?CBCEBBCCC?BBCCC;B?C?ABCCB3BBAAA=@@CCCCGABB4:::;*;AABCACACG@BBBBB@@=@?AAAA;;5;;;;0;@>A@>?;;;;=;9;;54473///)/602,--(-(-(/<<<
@ATNG8:02989:06259
GATGGTAGCTCACGTACGTCACACGTACTCATTCGTTTCGGAAGAGACAGGTACGTTAATAGTTAATAGCGTACTTCTTTTTCTTGCTTTCGTGGTATTCTTGCTAGTTACACTAGCCATCCTTACTGCGCTTCGATTGTGTGCGTACTGCTGCAATATTGTTAACGTGAGTCTTGTAAAACCTTCTTTTTACGTTTACTCTCGTGTTAAAAATCTGAATTCTTCTAGAGTTCCTGATCTTCTGGGTCTCTCTCTCACGCACTACCATCGAATGAGGTTAGTCT
+
99;=:=BBCCCCBBBC=;;CCCCBCCCCAABB?BBCC>CBAE?CBDCCBB?BCBBB@B?BBCC@C@BABBBBBAA?CCCCC3BB?BBBB>BDBB?ABC?BB;>=BBBB?BBCCBBBB=>>?:?>AAA<<=AB=@??A;AAAAAA?>>ACCA@;;><@@@<AA<A;??>AAAA@@<>>>@@5@<@;>>=>>/=A@@@8?=<99:@;<<<??@@/????B=D=??;?CBC>=><?<>>BAAA:>>@A9@><=;?AC>>>>>@@??<<9<>><><>>>>=B<>=>??
@ATNG8:02992:06220
GATGGTAGGAGACACGTCGCACACGTACTCATTCGTTTCGGAAGAGACAGGTCGTTAATAGTTAATAGCGTACTTCTTTTTCTTGCTTTCGTGGTATTCTTGCTAGTTACACTAGCCATCCTTACTGCGCTTCGATTGTGTGCGTACTGCGCAATATTGTTAACGTGAGTCTTGTAAACCTTCTTTTTACGTTTACTCTCGTGTTAAATATCTGAATTCTTCTAGAGTTCCTGATCTTCTGGGTCTACGCTCGTCGCGCTACCATCGAATGAGGTTAGTCT
+
<<<>ABBB?BDCCC@@?BBBCBBBBBBCBBBCACCCC>CB=A=9:;BBBB?BB;;6;=@@AA=@=?AABBBBBB??@?@?.?@=ABBB=BBBC?AAB?BC<==>BA@>BBAA@CDC>><?;?<AAA;;=@@<??@A;??CA@@=;;6<==///9::==@C6;7;;==BBAAA5;;BH6;8;=@@BAA/BB;<<6=76///:67;>FD:@=>=@==9=<??<?@A??@@=@<@@@A??8<<;;19::??A??<<=?AA=<===8=?AAA8====:=<AFFBB
@ATNG8:02994:06243
GATGGTAGTGTGTCTCTGAGAGTAGTACTCATTCGTTTCGGAAGAGACAGGTACGTTAATAGTTAATAGCGTACTTCTTCTTCTTGCTTTCGTGGTATTCTTGCTAGTTACACTAGCCATCCTTACTGCGCTTCGATTGTGTGCGTACTGCTGCAATATTGTTAACGTGAGTCTTGTAAAACCTTCTTTTTACGTTTACTCTCGTGTTAAAAATCTGAATTCTTCTAGAGTTCCTGATCTTCTAGAGATATCATCAGCGAGCTACCATCGAATGAGGTTAGTCT
+
8::<;@;BCCCCCCBBBBCAACBBBBAAAA@@=@BBC?BC?B@AABBDCC@DCCAA=C>AA;;6;@BBBBABBCHEED@DD@CD@B@A@;@CBC@BEL=AA000ABAD@CCCDFEFGBCBB?BACBCC:;;B?BCCE?B@@@AAACCEDCCCBBA=A@@=@B?B?CCBBBCBBD@BBBCD;D@D?BBCCB3BCBBB>BED;;;BBBB=AA@A,@;;;B?C@GCACGDCBCC@B?BDBBCB>@@BBBAAAACC??@AAB@@@?AAA=AA@@?:@AAA>A?BBB@A
@ATNG8:02998:06251
GATGGTAGCTCTGCTCTGACTCTCGTACTCATTCGTTTCGGAATAGACAGGTACGTTAATAGTTAATAGCGTACTTCTTTTTCTTGCTTTCGTGGTATTCTTGCTAGTTACACTAGCCATCCTTACTGCGCTTCGATTGTGTGCGTACTGCTGCAATATTGTTAACGTGAGTCTTGTAAAACCTTCTTTTTACGTTTACTCTCGTGTTAAAAATCTGAATTCTTCTAGAGTTCCTGATCTTCTGGGTGCGCTACAGTCTCTCTACCATCGAATGAGGTTAGTCT
+
A>::05::BB=BCCDECBBBBAA66;BACC;;6;AA<<>C@C@CDCCBBC@CDABA@C@BBCE?C@ECCCCCBBB?BBDDD5BB?BBEF?CC@A?ABB=BC8;;BBBCAFCCCBBBE@CBDAC@CCCCBBBCACCBB=AABBCBBBDBBBCCCBC@CBB?BC@D?AACCBDBBB>B;;;;.;>C?BBDDD5CDCCC>BBBBCCCCBB@CFDF3EBCCD@B?BB@BBBBBBB@B@A@@CBA=A?AA<AFCCCCCCBCCCDCBBBCCACCB@@;::;@<@?BDAAA
@ATNG8:03000:06251
GATGGTAGCAGACGTGACAGAGCGCCAGAAGATCAGGAACTCTAGAAGAATTCAGATTTTTAACCGAGAGTAAACGTAAAAAGAAGGTTTTACAAGACTCACGTTAACTATATTGCAGCAGTACGCACACAATCGAAGCGCAGTAAGGATGGCTAGTGTAACTAGCCAGAATACCACGAAAGCAAGAAAAAGAAGTACGCTATTAACTATTAACGTACCTGTCTCTTCCGAAACGAATGAGTAACGATGAGAGAGCTCTCTTACCATCGAATGAGGTTAGTCT
+
BBCC@CCCCBBBCFBBBCFCCCCCD=@@DABBBB@@=A?CCC@??C?CC?C?AB@@ADDD3A?A?AABEEBBB=AA@@AAA2AB9?9?@@2?;78;958;=;@@<@=@??>>>6::AAC?>>>B@@@::8?=??=@9///=;::>:=;<;:7:???@AAA<A@@?A>A997:BB?@;;;A5=;:488888(8517857<>;;8;>;>AAA7959<99;9==>?;;;<@=@@A:@BB?900>0/(////7;;<>>AA>>>AA;@?<AAAAA9==<=8=188>::
@ATNG8:03002:06231
GATGGTAGCTCGCTGATGATATCTCCAGAAGATCAGGAACTCTAGAAGAATTCAGATTTTTAACACGAGAGTAAACGTAAAAAGAAGGTTTTACAAGACTCACGTTAACAATATTGCAGCAGTACGCACACAATCGAAGCGCAGTAAGGATGGCTAGTGTAACTAGCAAGAATACCACGAAAGCAAGAAAAAGAAGTACGCTATTAACTATTAACGTACCTGTCTCTTCCGAAACGAATGAGTACACACCTCATATGACACTACCATCGAATGAGGTTAGTCT
+
AB@?>ABFCCDECBA@CBBBBBBBBACCC@CBBA@@<@?ABB@@AB@BFAC@BA?>????.??BBCABBBCAA?8>>@AAAA0@@=B<@A@7ABC?BBCGDECBB?C=BB?CCD@CCABBCCCCCBECCCBB?BCCC@C@@@???B>B?B??=?BBBBCCC?CBCCBB?BB?BBB<??@@@:BBB@BBDCC/DC?C@@ADDC><9;:>>AA=C;AACCD?@@ABBCC?B?BBB=BCC?BBBBBCC>>>B?BBBCCAA@ABBBB@;@?@?A<<=<?=D<ACAAA
@ATNG8:02961:06268
GATGGTAGACATATCGTACTCTCTGTACTCATTCGTTTCGGAAGAGACAGGTACGTTAATAGTTAATAGCGTACTTTCTTTTTCTTGCTTTCGTTGGTATTCTTGCTAGTTACACTAGCCATCCTTACTGCGCTTCGATTGTGTGCGTACTGCTGCAATATTGTTAACGTGAGTCTTGTAAAACCTTCTTTTTACGTTTAACTCTCGTGTTAAAAATCTGAATTCTTCTAGAGTTCCTGATCTTCTGGATATGAGTGACTCGTGCTACCATCGAATGAGGTTAGTCT
+
444405<<BCCDCCCCCCCCEDCBBBCBA;668<<<C>CC@D@BB?;;BB9<<A?A4<28;98496:9>@<=7333(33333$394;555-577,75<3703>;>ABA@@12655;;<A;A@@<<566///66;6>=@?5:;=;::;;:<A;:766=9:9:6:;4:1:9::778=>16/=<=.;+/*/6666*66666)/)/;;663://)////'/579;7=;<><>@AA>>><A<BBB@:;7;==;>>>@@A=>>>>E@@?AA@AA>A=>=>;?B;;6;6;;>??
@ATNG8:02963:06268
GATGGTAGGCACTGCGCACACATTCCAGAAGATCAGGACTCTAGAAGAATTCAGATTTTTAACACGAGAGTAAACGTAAAAAGAAGGTTTTACAAGACTCACGTTAACAATATTGCAGCAGTACGCACACAATCGAAGCGCAGTAAGGATGGCTAGTGTAACTAGCAAGAATACCACGAAAGCAAGAAAAAGAAGTACGCTATTAACTATTAACGTACCTGTCTCTTCCGAAACGAATGAGTACGAGAGAGCACACGTGTCTACCATCGAATGAGGTTAGTCT
+
55<>;DCC?BB@A@CBABBBCCIAF@CCC?CB@BCE@BB@CBDDD?CC?C@BBBBBCCC3C@BCBACBBBBA?8??>>>>>,?@;A<BBA7BBC?CBAAECDCC?B?BC?BAA?BBA?@DDEEDDDAAACC@D@??<@@BBABBB@C?C9989DDDCAA@?AACAAC?CC@BBA=@@@@>9@??<?DEEC2BB?C??;@@@?@:>:=@AA3858BCBB@BBBAADB?B?BBC>CBC@??>CCDDABBCCAA@ACCCCABBBA??;?:::B=A@??<=;>C999
@ATNG8:02967:06268
GATGGTAGCTCTGCTCTGACTCTCGTATTCATTCGTTTTCGGAAGAGACAGGTACGTTAATAGTTAATAGCGTAACTTCTTTTTCTTTGCTTTCGTGGTATTCTTGCTAGTTACACTAGCCATCCTTACTGCGCTTCGATTGTGTGCGTACTGCTGCAATATTGTTAACGTGAGTCTTGTAAAACCTTCTTTTTACGTTTACTCTCGTGTTAAAAATCTGAATTCTTCTAGAGTTCCTGATCTTCTGGTGAGATATGCATGATGCTACCATCGAATGAGGTTAGTCT
+
::<>@EBCBBBBBBBCBCCCDCBAAA;:6;CB?CCADD;DD?B?CCCCBBC@CECAA=BABAAB?B?CGEDD;;49B:>>=<<(494)4;;;1<<@@=CCC@BC:9=BCCC?BBAAACCD?BBC>A>BCBBBBBC@DBBC@CCBCCA@@BBBBCCDBB?A@@@CC?C@BBCCCCCCC@CDEDD<B>B?A@@@@*;;CCC9;;ABBBCBBCACCCC5CAA;;:;?CC?@BCCCBEACACCC@@@<@;;9;CAAADDBBCB@AABBBBCC@BBBBF>ABBB?A?BCCCC
@ATNG8:02973:06288
GATGTAGCGAGCGAGTGTGTATACCAGAAGATCAGGAACTCTAGAAGAATTCAGATTTTTAACACGAGAGTAAACGTAAAAAGAAGGTTTTACAAGACTCACGTTAACAATATTGCAGCAGTACGCACACAATCGAAGCGCAGTAAGGATGGCTAGTGTAACTAGCAAGAATACCACGAAAGCAAGAAAAAGAAGTACGCTATTAACTATTAACGTACCTGTCTCTTCCGAAACGAATGAGTACGATGAGAGAGCTCTCTCTACCATCGAATGAGGTTGTCT
+
CCA<CBBBBB;:<CCDCCCCC:<<GJDEADB@@@D@B?CCCABBB?AA>A?BCDCCCCC2C@BCCCCCBBBB@69;;;;;;*;?;?5999&5BA:ABBBCCBBA>B@BB?BBB@CCCCCBBBBBBBCBCDD@DBEE@CBDCAAAC@F@DAA>BDDDDAABACCBBBB@CC@CAA<???=<9???;>=>=>,=>;@???BCE@?<??BCBB?B?BACCC@BCAA@BB?B@BCD=CBDA;;;BBABBB??>BBCBBBB?>?@@@BB@C??@B?>>==8=:888@
@ATNG8:02974:06276
GATGGTAGTATCTGTCTACGAGAGCCAGAAGATCAGAACTCTAGAAGAATTCAGATTTTTAACACGAGAGTAAACGTAAAAAGAAGGTTTTACAAGACTCACGTTAACAATATTGCAGCAGTACGCACACAATCGAAGCGCAGTAAGGATGGCTAGTGTAACTAGCAAGAATACCACGAAAGCAAGAAAAAGAAGTACGCTATTAACTATTAACGTACCTGTCTCTTCCGAAACGAATGAGTACTACTCTCAGAGACACACTACCATCGAATGAGGTTAGTCT
+
55<=:=CCBBBBBCCCCCCEBBBBB@CBC?BCCCCAA?BBBAABB@BB?B@BBBBBBCB3B?BBBBBBBBBBB<AAABEEE3BB?A=@@@9ACD?CAAABBBBB@C@CC@CCC<@?BBBBCCCCBCCBBBC?CCBB?BBBBCC@@<A?BAA?ABBCCCCC?AAAACC=BA?AAB?CBBAB=A??;?BBBB3CB?B>>>BB>>>7;7<@?>:>:??BBB?BCAAACC?A>???9?BB@CCCBAADCBB@@@BBC@@@ACCCCAAA<A@@@@;=A??<?=AAAAA
@ATNG8:02984:06290
GATGTAGCGCGACGAGCGTAGACCCAGAAGATCAGGAACTCTAGAAGAATTCAGATTTTTAACACGAGAGTAAACGTAAAAAGAAGGTTTTACAAGACTCACGTTAACAATATTGCAGCAGTACGCACACAATCGAAGCGCAGTAAGGATGGCTAGTGTAACTAGCAAGAATACCACGAAAGCAAGAAAAAGAAGTACGCTATTAACTATTAACGTACCTGTCTCTTCCAAACGAATGAGTACGATGAGATCTCGTGTGCTACCATCGAATGAGGTTGGTCT
+
BAA>CCCCBB@AABBBCCCCBBBC>CCC@DBBC99;:@CCDCCAB?BC>B?BB@?@AA@2B@CDCACCBCBBB<BBCCDDD3CC@C@CCC;CCDADCBABCCCD?B<AC@DCC?CABABCCCCICCC@@@C@BABC>@?BA@@AB=B?B@@>@DBBBCBB?BCBBAA?BC@@@?;????>8?AA>BDCCC3BB?C9:8?>@=>5:5;==A<?<?CC;;:;BAAAAA@C?CC=CBC?BBBCCCBBBBBBCCCBB??>>777>@B=AB@?@7:?BB?A?B??@?
@ATNG8:02985:06304
GATGGTAGGCGTGTGAGAGTCTGCCCAGAAGATCAGGAACTTCTAGAAGAATTCAGATTTTTAACACGAGAGTAAACGTTAAAAAGTAAGGTTTTACAAGACTTCAGCGTTTAACAATATTGCAGCAGTACGCACACAATCGAAGCGCAGTAAGGATGGCTAGTGTAACTAGCAAGAATACCACGAAAGCAAGAAAAAGAAGTATCGCTATTTAACTATTTAAACGTACCTGTCTTCTTCCGAAACTGATGAGTACTGCGTCTTCACTCTCGCCTACCATCGAATGAGGTTATCT
+
//88:;;A-;55455<<<<=<555=39;<5555955.5455.44454.4;3934//77777$/)/68687:::9;18//(////$///(/38:;/:<9465--(-------(/(/2.555+228555555635//...(.566158.33...05059@;@>>>?>==5;885@@:>@68:95>>=881;A=166666)//)...44...333,3.22225,58/555884888//)/;4949=>466//.66933355...32,22-,,,,,--25529;77>998::<A8655=
@ATNG8:02986:06298
GATGGTAGATACTCGCTGATACACCCAGAGATCAGGAACTCTAGAAGAATTCAGATTTTTAACACGAGAGTAAACGTAAAAAGAAGGTTTTACAAGACTCACGTTAACAATATTGCAGCAGTACGCACACAATCGAAGCGCAGTAAGGATGGCTAGTGTAACTAGCAAGAATACCACGAAAGCAAGAAAAAGAAGTACGCTATTAACTATTAACGTACCTGTCTCTTCCGAAACGAATGAGTACGAGAGAGCACACGTGTCTACCATCGAATGAGGTTAGTCT
+
BABC?DCCBCCCBBBCBCBBBCCCC=CCCEA@@?@=@?ACBBBBB?BB?B?BB@@ADCC2A?AACACCAA98828?@DEEE5BC=A2;;;.;CC?;;<DCDDCB>BADC@CAB?BBCBCCCCCCCCDDDBB?CCBC>??BBBBAB>C?CAA?BCCCCCCC@CCABBB@BB?AAA=@@???8?@>;=>=>?.=A>AAAACCBBA9=:=?@@7;5;>B;;:;ABBBBBAD>A@C=CDD???@BC@??BBBBBBBBCCCBBBCBBBB?>;;;A<??>=8<7;A:;:
@ATNG8:02988:06261
GATGGTAGTGTCATATGAGAGTGTGTACTCATTCGTTTCGGAAGAGACAGGTACGTTAATAGTTAATAGCGTACTTCTTTTTCTTGCTTTCGTGGTATTCTTGCTAGTTACACTAGCCATCCTTACTGCGCTTCGATTGTGTGCGTACTGCTGCAATATTGTTAACGTGAGTCTTGTAAAACCTTCTTTTTACGTTTACTCTCGTGCTAAAAATCTGAATTCTTCTAGAGTTCCTGATCTTCTGGAGATACACATGATACTCTACCATCGAATGAGGTTAGTCT
+
//99)//=955<<<<B<>>@<<<??>>?==<:;?::;)447<9>?996;;89>==@4;.54:@=BGLBBBCBBCC>;;;;;*;>;??BB=@??A<@:0+0@-00AAAB@BCDF;;;B@CCLAGACBBBAAAE?BABB6:;99BACCCCBB@@>>>;;>B<CC@E?AA@@@??@@:>;;;;-;:A9;9:99'9999=59?B999????>CCE@1CCA?@;@=@A?ACCCC;;9;@CBBBCC@DBDGBBB;<;;;;@AA;;;@BB@@=@?C@A?BBBB?B9;;AAA
@ATNG8:02991:06278
GATGGTAGGTGCACATGAGTGTATCCAGAAGATCAGGAACTCTAGAAGAATTCAGATTTTTACACGAGAGTAAACGTAAAAAGAAGGTTTTACAAGACTCACGTTAACAATATTGCAGCAGTACGCACACAATCGAAGCGCAGTAAGGATGGCTAGTGTAACTAGCAAGAATACCACGAAAGCAAGAAAAAGAAGTACGCTATTAACTATTAACGTACCTGTCTCTTCCGAAATGAATGAGTACGATGAGATCTCGTGTGCTACCATCGAATGAGGTTAGTCT
+
B@@=?BFC@BBBBBBBDCCCCCBBC?BBD@DBCC@?=@@DDDCCCC@BB?B?BCCBBBBB1BCCCCCCCCCDD=@@?@@A@0@C@C@CCC;CDD@AAACCCB@@=@@BB@CBB?BBBDCCCDCC@AACCCB@EBBB@BBEABCBE?B?B@?;?BBAACBB@BDAAAA?BD@CBB>AACCC>B9939====.?A=B@?@CCBBB?C?AAAA;@<@?C:99:CBBBCCADABBA;@@@=BCCDBAABDDCBBBBB???BB@@@CBB@BBAAA?ABCC?C?AB?99
@ATNG8:02997:06268
GATGGTAGCTCGCTGATGATATCTCCAGAAGATCAGGAACTCTAGAAGAATTCAGATTTTTAACATCGAGAGTAAACGATAAAAAAGAAGGTTTTACAAGACTCACGTTAACAATATTGCAGCAGTACGCACACAATCGAAGCGCAGTAAGGATGGCTAGTGTAACTAGCAAGGATACCACGAAAGCAAGAAAAAGAAGTACGCTATTAACTATTAACGTACCTGTCTCTTCCGAAACGAATGAGTACTGTATCTATGTGTGCCTACCATCGAATGAGGTTAGTCT
+
55::7;=BB>>>>:;5>;>>BBABB>B?B=A@===>:>:>>>:?>?:?=9?;?????CCC3C<??BBBAA@@>==5:////////#/907,333&37717787666..)-0552--.27779?CCCCCCCCBBBC@CCBB?B@@ABAAB@D@C@@=@ABBBBAA>ACDBBB?B?BBCB>@@9::,89929999:(9@;@??@B@@@@8;7;A??<?=@@CBB@BBBBBBB?B=:::4;BB?:;;CFBBBBBCBBB?@?BCCCC?BBB@C???C?CC;;7;;?BBBB
@ATNG8:03003:06267
GATGGTAGTATAGAGCTCTACATAGTACTCATTCGTTTCGGAAGAGACAGGTACGTTAATAGTTAATAGCGTACTTCCTTTTCTTGCTTTCGTGGTATTCTTGCTAGTTACACTAGCCATCCTTACTGCGCTTCGATTGTGTGCGTACTGCTGCAATATTGTTAACGTGAGTCTTGTAAAACCTTCTTTTTACGTTTACTCTCGTGTTTAAAAATCTGAATTCTTCTAGAGTTCCTGATCTTCTGGATACACTCATGTGCACCTACCATCGAATGAGGTTAGTCTA
+
@@?@5:;@AAB;;6@==@B>?BBBCCCDCCBB>A;<;09@7A=@@@BBAA?BCABA?C9997C8B>BB>>=B<<<7B8=>>18=8@;;>7@BBB<??A=??<??>?AB>>>>>>???=?@B>H<>>>;;;@C=CCCB<@<;;?@@@@@@;<<@@@;;;;<@@=B<@<<=---33)--999-:061:=DED/>>AAB9??66858:655(/888*7//-6262//).99977;9>=@;:;?@8=;;7;A???A@@@>>>>???7;;?=>==CB=B??>=B=??=:77
@ATNG8:03004:06305
GATGGTAGCACACGAGATCTCATCGTACTCATTCGTTTCGGAAGAGACAGGTACGTTAATAGTTAATAGCGTACTTCTTTTTCTTGCTTTCGTGGTATTCTTGCTAGTTACACTAGCCATCCTTACTGCGCTTCGATTGTGTGCGTACTGCTGCAATATTGTTAACGTGAGTCTTGTAAAACCTTCTTTTTACGTTTACTCTCGTGTTAAAAATCTGAATTCTTCTAGAGTTCCTGATCTTCTGGTGAGATATGCATGATGCTACCATCGAATGAGGTTAGTCT
+
@@@?5:;BAAABAABABBBCAA>>>=;;;==<9@AAB:?E4:26@@@=;;:;BBBB>A>ACCC@C?AACCCCCBB?CBCBB2A98>89923::?395>:?A????8;?8<<<BBBAB@CB@7;5:=>;;:??>@@@@=???@@@;:;=>?@===?;===<??6;7;?@@@@A@D<?====/=8=9=@BBB/B@>==6=>>::;=>;;5;>=>/>==>A=A=BB<A======;@<???A>=:=AA<:::?@=>>@@@@@@:::8;;69///:799>><A;=;;;?
@ATNG8:02956:06329
GATGGTAGTGTGTCTCTGAGAGTAGTACTCATTCGTTTCGGAAGAGACAGGTACGTTAATAGTTAATAGCGTACTTCTTTTTTCTTGCTTTCGTGGTATTCTTGCTAGTTACACTAGCCATCCTTACTGCGCTTCGATTGTGTGCGTACTGCTGCAATATTGTTAACGTGAGTCTTGTAAAACCTTCTTTTTACGTTTACTCTCGTGTTAAAAATCTGAATTCTTCTAGAGTTCCTGATCTTCTGGTCTACTACACTGTACTCTACCATCGAATGAGGTTAGTCT
+
BBAA?ABABBBABB=CCCCAAABBCC@@AA@@<@@@@9AB?B?CEDCCCE?@@BA@=A?CBBBAF@CCDBCBBAA>;;;;;;%;<99;CD>B=;A?BCA>BA-00>>>A?BBDDCCCC;;;C?C@BBDD@<;;=AABC@CCBCCA;;;CBAA@@@@=ABB@CC?C?@A@@ACCCCACCBBB:B>B<@ABBB0BCCCD=BCB;;;<;AA?CCDG5DDABB@C@CB?BBBBCFE@D@CCCBBB=@;;9;CCCCCBCDCCBCCCDAAADABBBDM@A@@B?A>AAAAA
@ATNG8:02957:06347
GATGGTAGGCGAGAGTGAGACGCAGTACTCATTCGTTTCGGAAGAGACAGGTACGTTAATAGTTAATAGCGTACTTCTTTTTTCTTGCTTTTCGTGGTATTCTTGCTAGTTACACTAGTCATCCTTACTGCGCTTCGATTGTGTGCGTACTGCTGCAATATTGTTAACGTGAGTCTTGTAAACCTTCTTTTACGTTTACTCTCGTGTTAAAAATCTGAATTCTTCTAGAGTTCCTGATCTTCTGGTGTCGTCTATCATGTACTACCATCGAATGAGGTTAGTCT
+
CBB>?BCBA@?@>995;;>>>>=><=@@AAAA=BCCC=CC>@>@BBAB;;8;C;;;?A>@@EF@C?BAAAACCEF?A@::::%=>;=8777&3:>?@BBB???;:99BBB>BCB99:=A@@@@=?:??@@A????BAAB@AA>>>A@@@??@AAA661:AA=;:4;7;BBBBBF;;50<<<,0+08>>AA7@;;;C9;;;;;A@@@@=ABBB0BA@:;6;=@C@BCCDB<<7;9@@A@@@?BBC@BBBACC;;;BBBBCBCA@BC@CBCGC?BC;;:;@BCBBB
@ATNG8:02959:06358
GATGGTAGTGTGTCTCTGAGAGTAGTACTCATTGTTTCGGAAGAGACAGGTACGTTAATAGTTAATAGCGTACTTCTTTTTCTTGCTTTCGTGGTATTCTTGCTAGTTACACTAGCCATCCTTACTGCGCTTCGATTGTGTGCGTACTGCTGCAATATTGTTAACGTGAGTCTTGTAAAACCTTCTTTTTACGTTTACTCTAGTGTTAAAAATCTGAATTCTTCTAGAGTTCCTGATCTTCTGGTATGACTAGTGTACTACTACCATCGAATGAGGTTAGTCT
+
<<<>?BCBBBCBBBCCCCCIIDAAACBBBCDC?BBD=@A?A>AABCCCB?BBBAA>B?BBBB?D?BBBBBBBBB>A@@@?.=?:??==5=BAA;??@=@B?BBABCC?D?>><<<A:=:A;C;=>@?@?@@=B@?@799??:::AA???A787B<>>><@@:>:>AABBA>>>8;;AAA5?;>9::::9):=;;;2;/////<;:=8====+=>=;;5;:>=;>>=>B8858<A>>=8818;?;@AC@@@@@@@===AAABD??;>>>>A=@@?A<A<AB;==
@ATNG8:02961:06345
GATGGTAGCTCACGTACGTCACACGTACTCATTCGTTTCGGAAGAGACAGGTACGTTAATAGTTAATAGCGTACTTCTTTTTCTTGCTTTCGTGGTATTCTTGCTAGTTACACTAGCCATCCTTACTGCGCTTCGATTGTGTGCGTACTGCTGCTATATTGTTAACGTGAGTCTTGTAAAACCTTCTTTTTACGTTTACTCTCGTGTTAAAAATCTGAATTCTTCTAGAGTTCCTGATCTTCTGGAGATACACATGATACTCTACCATCGAATGAGGTTAGTCT
+
BCCC?CCCCCCDBBBD;;;CCCCCCCBBBCCCACCCC>CC@C@CBBBDCC?BBBCB?B?BBBB?A@CAAACCCCC?CCCCC3DB?B=>=;>DBB?ACC@BB<==>CDD?ACCAAABB>@@@;@;???>>@>>9@AAA9?>A;;;>>@A@??>>>@@AAA<?>:?<@@?@@>>:;7<>BED;D=C:88888(8>///)/99///>:9=19888+6>@GE>E=;;8;@@@====D8==AA>>8;;A<>>=ABB?>>AAD?>>>??AA;@@A??7566<6<;>>>AA
@ATNG8:02967:06327
GATGGTAGCTATACGTATATCTATGTACTCATTCGTTTCGGAAGAGACAGGTACGTTAATAGTTAATAGCGTACTTCTTTCTTGCTTTCGTGGTATTCTTGCTAGTTACACTAGCCATCCTTACTGCGCTTCGATTGTGTGCGTACTGCTGCAATATTGTTAACGTGAGTCTTGTAAAACCTTCTTTTTACGTTTACTCTCGTGTTAAAAATCTGAATTCTTCTAGAGTTCCTGATCTTCTGGAGATACACATGATACTCTACCATCGAATGAGGTTAGTCT
+
@AA=?BCBCCCCCBBBCEGCCCCBBB;;;CCC>CDCE?CC@B@CCCCCCD?CCEBB?B?BBBB?B>??AACCFBA>ABB=BC?BBBB<BCAA>A@@;??;@?@AAA<?@BADFBB?@AA<A<AA??===@<@@@A<@@A@@@@A@@?>><<<?;:::<==:>=@@@ABAAAA<@@@@@5@=A=:::99):;9::1::::==<<::4::::*:===@<A<@@<AA>>>==:=;>A??:94:<<8=>=B@A>>===BB???BAAA:???AA<:;:A=B7:;@@A
@ATNG8:02968:06353
GATGGTAGCGCATATCAGCGCAGCCCAGAAGATCAGGAACTCTAGAAGAATTCAGATTTTTATCACGAGAGTAAACGTAAAAAGAAGGTTTTACAAGACTCACGTTAACAATATTGCAGCAGTACGCACACAATCGAAGCGCAGTAAGGATGGCTAGTGTAACTAGCAAGAATACCACGAAAGCAAGAAAAAGAAGTACGCTATTAACCATTAACGTACCTGTCTCTTCCGAAACGAATGAGTACGATGAGATCTCGTGTGCTACCATCGAATGAGGTTAGTCT
+
ABB>?A;99::@;:;FDDDCBBBDD>CBC@CCCB@@=@@BABBBAA?AC@B?AAE<;;;;*;AAABDCBAACCC<BB;;;;;*;C?B@BDD<DCB@CCCCCCBBB>?=?@=@@A=ABBCCCCCCBCCCAA996:9;;?BBCCBBBC?C?B998;BBCBABC@DECBBB>AA=AAA<?>988*9::4:BEFE2AB?BCBBBBB@@<?;?==A8=:=@CCFAGCBCCBB>B?BBB=BBC?@@@BAAB???DDDCCCABBAA>>>BCC@A>?AA:=A:;5;5;@@@B
@ATNG8:02972:06358
GATGGTAGTATCTGCACACTCTGTCCAGAAGATCAGGACTCTAGAAGAATTCAGATTTTTAACATCGAGAGTAAACGTAAAAAGAAGGTTTTACAAGACTCACGTTAACAATATTGCAGCAGTACGCACACAATCGAAGCGCAGTAAGGATGGCTAGTGTAACTAGCAAGAATACCACGAAAGCAAGAAAAAGAAGTACGCTATTAACTATTAAACGTACCTGTCTCTTCCGAAACGAATGAGTACTGTATCTATGTGTGCGCTACCATCGAATGAGGTTAGTCT
+
44458=>=B??;<;;;<<;?;;;>?:CCD?BA@@@@=@B@??CAA=:=98237774;;<)<7=444=;888===17333333$33,3,333&333,3>=<;:8--(-(-6288826877<==>ABACBCCBD@CC;;6:@@>@9:92:<@?@>@DCCBBBB?BCCCAA=?A;999499>AA;AA@=ACCCC3@A>ABB@AA???7;7;<;;068(6:@AA@BC@@@@@=@=99:58??=BBBCCCBCBBBBBBAAABBBB999BBB?A=>==:=AAB?B@CBBBC
@ATNG8:02973:06317
GATGGTAGTAGTACACTAGTCATACCAGAAGATCAGGAACTCTAGAAGAATTCAGATTTTTAACACGAGAGTAAACGTAAAAAGAAGGTTTTACAAGACTCACGTTAACAATATTGCAGCAGTACGCACACAATCGAAGCGCAGTAAGGATGGCTAGTGTAACTAGCAAGAATACCACGAAAGCAAGAAAAAGAAGTACGCTATTAACTATTAACGTACCTGTCTCTTCCGAAACGAATGAGTACTGTATCTATGTTGCGCTACATCGAATGAGGTTAGTCT
+
@@@>5;>ACCDBBAC>CCCBA@??@6@;;6:CBC;;:;@CCCBB9;4;@<@?CC?;;;;;);9@<;A@=?:377*87<;999$9A?C?BBB9CCC?CBABCDBBC@C@BC@CCC?@@CCECCGGCCCCBBBC@CCED?B;<:CBBC@E@DA@?@BBBA@@B?BBAAAB?BB@???8??:::2::9;=?=??,=@;@>>:@;=;;5;599=>;@7::BAA=A?????@<?<>??8:::;0//=>>CCBBBBBBC@@@;==;<>><ABA@@<=<78087=>??>
@ATNG8:02980:06315
GATAGTGTCAGTGCGCGTCGTCCAGAAGATCAGGAACTCTAGAAGAATTCAGATTTTTAACACGAGAGTAAACGTAAAAAGAAGGTTTTACAAGACTCACGTTAACAATATTGCAGCAGTACACACACAATCGAAGCGCAGTAAGGATGGCTGTTGTAACTAGCAAGAATACCACGAAAGCAAGAAAAAAGAAGTACGCTATTAACTATTAACGTACCTGTCTCTTCCGAAACGTATGAGTACACATCGTCGTGTCGTGCTACCATCGAATGAGGTTCAGTCT
+
;:8;?C;;;@B;9:BBB966CC?BCC>CBB@@=9=;9:5555<5:805.43388888'86;:;98583;<=/44==>=A099254=99+=;@>BCAA@DC9:8:?AB?AAA<@@B?@ACCCCCGCBCAA<@;:;9>?@>@97710)000)////6;<>;>>>;::6:<7<<;799333(377,//0000%0>6///;9:9;80735;>=:A9726>B@C><?@4949;??@;ACBAABBCB?>?@??>@@??>>>>A?>>><?:??@>=89>7800)//>0//
@ATNG8:02980:06338
GATGGTAGTGATACAGATCAGACACCAGAAGATCAGGAACTCTAGAAGAATTCAGATTTTTAACACGAGAGTAAACGTAAAAAGAAGGTTTTACAAGACTCACGTTAACAATATTGCAGCAGTACGCACACAATCGAAGCGCAGTAAGGATGGCTAGTGTAACTAGCAAGAATACCACGAAAGCAAGAAAAAAGAAGTACGCTATTAACTATTAACGTACCTGTCTCTTCCGAAACGAATGCGTACTGCGTCTCACTCTCGCCTACCATCGAATGAGGTTAGTCT
+
CCCD?CBBBBBDBBCCCCCCCCCDD@CBB@CBBCAA>?:DBB::9B?BC9B?AA@BBCCC1C?BABBCCCCBAA:@??@ABA2AB?B?BCC;BBB@AAACCCCCB@C@DC@BBC?BA@@@BBBBGGCCCBBC@ECCC@BAA@CCBB?B@C::;;BBCCBBC@CBBBBB?BB@BBB999??<5=>=9::::9:%:@;@:99CDCBB<?<@@@A:>:=?B@@>ACBBCBB?B?AAB=ACC????ABBF???CBBBCA@@CBBBB@CCC@CBCBB?AA@@=@?BBBBB
@ATNG8:02982:06319
GATGGTAGCTCTGCTCTGACTCTCGTACTCATTCGTTTCGGAAGATACAGGTACGTTAATAGTTAATAGCGTACTTCTTTTTCTTGCTTTCGTGGTATTCTTGCTAGTTACACTAGCCATCCTTACTGCGCTTCGATTGTGTGCGTACTGCTGCAATATTGTTAACGTGAGTCTTGTAAAACCTTCTTTTTACGTTTACTCTCGTGTTAAAAATCTGAATTCTTCTAGAGTTCCTGATCTTCTGGTGTCGTCTATCATGTACTACCATCGAATGAGGTTAGTCT
+
44<<?CCDDBBBBBCCCBBBCCCGDBBBCBCC@DCCC=CC@DAFCBBBBC?DCCCC@C?CCCC@DBCBBACCCCD@CCCBB2;;5;?@A8@BAB=BBC@CD@BBBBCD?CCCCDDCC?A@D>@?BCBBCCCC@CBBB?BBCBBBCCCCBBBCCBB?BBB?BC@C?BBBBBDCBB;A;;;;.;>C>;;;<<*;BBBD>CDCCCCGDBB@CDCC5CCABB7;7:A?BBBBAA@@B@BCCBCC?A@A?ABBBCCAAACBBBBBCBAAA@BBBBB=;;;@=@?CCECC
@ATNG8:02989:06325
GATGGTAGCTATACGTATATCTATGTACTCATTCGTTTCGGAAGAGACAGGTACGTTAATAGTTAATAGCGTACTTCTTTTTCTTGCTTGGTATTCTTGCTAGTTACACTAGCCTTCCTTACTGCGCTTCGATTGTGTGCGTACTGCTGCAATATTGTTAACGTGAGTCTTTGTAAAACCTTCTTTTTACGTTTACTCTCGTGTTAAAAATCTGAATTCTTCTAGAGTTCCTGATCTTCTGGACGCGCGCACTGACACTTACCATCGAATGAGGTTAGTCT
+
:;;@=A;;;;;==@@<666<<<<<<<<566;<6;999,5@2909@@AA@@=AA@?@;@2458:5:7;;=BBBB=B>BBBBB3?A=:::6:6;<=:>?7333:22,25888733-3-3386888:>8<86??AB=AAB??;;9>7;58<;<?;>=<599,5.6<=6688222)26==A2?9<49<;<:(55...'....687666+/...$.../8384/4039999;<7;4;<;:..)---0888;=<:66///555-.).72798??.5255/5386666
@ATNG8:02989:06330
GATGGTATATCTGTCTACGAGAGCCAGAAGATCAGGAAACTCTAGAAGAATTCAGATTTTTAACACGAGAGTAAACGTAAAAAGAAGGTTTTACAAGACTCACGTTAACAATATTGCAGCAGTACGCACACAATCGAAGCGCAGTAAGGATGGCTAGTGTAACTAGCAAGAATACCACGAAAGCAAGAAAAAAGAAGTACGCTATTAACTATTAACGTACCTGTCTCTTCCGAAACGAATTAGTACACACTCTCATATGACACTACCATCGAATGAGGTTAAGTCT
+
4;;<895@@945<:;;A@B@=666:===9=;A@?C=AB4/0;00//)//)/377777777'7,3333;877:::1///::::'/0)5.555&555.5<>>>>???;?;@@;@A@=?@;;;;:;BB;;:A@>>:;;00*//999<<<4=4944.4=;;;<5989BCCCC>AA>ACB?CC???8;<;9899999%9787=:?;;;751515525,55:;@??;>@@995<9>655>>=BB?B?AABBBCB879BCDBBBBCAA@>9::6;95556655;7;.5,5;?;
@ATNG8:02990:06359
GATGGTAGCGCACACATAGATACAGTACTCATTCGTTTCGGAAGAGACAGGTACGTTAATAGTTAATAGCGTACTTCTTTTTCTTGCTTTCGTGGTATTCTTGCTAGTTACACTAGCCATCCTTACTGCGCTTCGATTGTGTGCGTACTGCTGCAATATTGTTAACGTGAGTCTTGTAAAACCTTCTTTTTACGTTTACTCTCGTGTTAAAAATCTGAATTCTTCTAGAGTTCCTGATCTTCTGGACGACGCACACTGACACTACCATCGAATGAGGTTAGTCT
+
=<<<9;;;=666>BBBBBCCBBBCCC;96AAA<CDCC>CC::79@@<;A;:>666=8<7;?@A?C?BCBBB;99@89=99:):98A>;;6?ABB@CCC?BB?ABECDC@CCDFCBDB?BAHFIACBABA@AA?B@@@<@AAACC;;;;;;BBBBE@::;=@@<@??@@@;::::49:999*9<;455555$444::3;;:;;=;;;;8<>>>+6666>7;16669>><=BC@C@CC99;C;@@@=@@@@A@AA::::9@ABBCCC@C?9:9;?A@B@C@CBA99
@ATNG8:02994:06341
GATGGTAGCACACGAGATCTCATCGTACTCATTCGTTTCGGAAGAGACAGGTACGTTAATAGTTAATAGCGTACTTCTTTTTCTTGCTTTCGTGGTATTCTTGCTAGTTACACTAGCCATCCTTACTGCGCTTCGATTGTGTGCGTACTGCTGCAATATTGTTAACGTGAGTCTTGTAAAACCTTCTTTTTACGTTTACTCTCGTGTTAAAAATCTGAATTCTTCTAGAGTTCCTGATCTTCTGGTGTCGTCTATCATGTACTACCATCGAATGAGGTTAGTCT
+
8::;9ABBBDDD@@ACDBBBCCDCCCBABBBB>BCCG?GCBCABBBCCBB?BCBBB@C?CCCD?A?BCBBBCCCB??????1>B;A99:29ABB@BBC@CB=@@BB>=<>ACCCCCC>CB?8<:=<<<>;;;;AAAA<?>?@@@@>>>@<===<=:<==;>>:><??A@@@A>=7=::::/::>9:;;;;+;@>>>5=;;;;;A===8====.<???D3918;5;==????<?:==ADAA<@>=8<?999>==>AAAAAA>@@AA<@@==><??=>:86;;<66
@ATNG8:02995:06332
GATGGTAGTGCGTGAGAGAGAGACCCAGAAGATCAGGAACTCTAGAAGAATTCAGATTTTTAACACGAGAGTAAACGTAAAAAGTAGGTTTTACAAGACTCACGTTAACAATATTGCAGCAGTACGCACACAATCGAAGCGCAGTAAGGATGGCTAGTGTAACTAGCAAGAATACCACGAAAAGCAAGAAAAAAGAAGTACGCTATTAACTATTAACGTACCTGTCTCTTCCGAAACGAATGAGTACTGTATCTATGTGTGCGCTACCATCGAATGAGGTTAGTCT
+
:::<@CCCCCBBBAADCGCCCB9:;9;CD@CCCCA@>@@CCC??@C@CD?D?BAA@AA@A2A@BBCCCAAA999,9?@@A>?+>@>=6;::7:DC@CBCBCCCCB@C@BB?BCC?BCDDCCCCA@ACCAA@@?@CCC@BBBC@@@A<@=@@@<?CCBBBCB@CDAABB@AA<??>;>>9988+99:3:9:9::%:999947==CEC<8859AA9@;?BCCC@BCCCC@@=@?AAA=BAB?AAACCCCACBBBBBAAADBA@@@@BBC?DC???:=@@@=?=@?::9
@ATNG8:02996:06323
GATGGTAGGCACTGCGCACACATCCCAGAAGATCAGGAACTCTAGAAGAATTCAGATTTTTAACACGAGAGTAAACGTAAAAAAGAAGGTTTTACAAGACTCACGTTAACAATATTGCAGTAGTACGCACACAATCGAAGCGCAGTAAGGATGGCTAGTGTAACTAGCAAGAATACCACGAAAGCAAGAAAAAGAAGTACGCTATTAACTATTAACGTACCTGTCTCTTCCGAAACGAATGAGTACTGTATCTATGTGTGCGCTACCATCGAATGAGGTTAGTCT
+
44:<9;;A@BCCBBBA@@@AABBCG>A@A@CCAB;;9;@CBCCBCB@BKAEABB@@@DDD3C@BABCCCCEAA>999;;;;;;$;;;;=???2>>><6;6ACCCBB?B@CCAFAA?CCCCCCCCBBBB@@@8848@BA?B???BBBB?B?BAA>ABBBBABB>BCBBBB?BC>BBF@@@?><.773.37878(//*/=>@AAACC7:8;@@@=B=>>;;;<;;<@AAA;?;===5;CA?@@?ABBBBFCCBBBAAAABABBBBCCG?BB@AB@ECBB?B?BE?>?
@ATNG8:02997:06311
GATGGTAGTATATCGCGTCGCTATCCAGAAGATCAGGAACTCTAGAAGAATTCAGATTTTTAACACGAGAGTAAACGTAAAAAGAAGGTTTTACAAGACTCACGTTAACAATATTGCAGCAGTACGCACACAATCGAAGCGCAGTAAGGATGGCTAGTGTAACTAGCAAGAATACCACGAAAGCAAGAAAAAGAAGTACGCTATTAACTATTAACGTACCTGTCTCTTCCGAAACGAATGAGTACTACTCTCAGAGACACACTACCATCGAATGAGGTTAGTCT
+
@@CC>CBBBBBCAABCCDKCEBBBD@CBD@BB@@@B?C@AAAAABC?CC?B>A@<<:@?@0?=AABBCBBBAAA;@?@@?A@0@A?B?CCC;CCGBBCCCBBBFF?C>BB?BCC?BA?@@CCCCCCCBBBBC@CCBB?BBBBCCCB?C?D??=@BBBBCCC@AAAAAA?CC@BBB;?>@@@8?==;==???1?C@C?>?CAB@@<>:==BE<>;??A@@=@B@@@CB@B?CCC>BBB?BCCCCBBBBBAAAAAA>>=ABBCCCCC=A???@<ACBB?B@BCBBA
@ATNG8:03001:06358
GATGGTAGGCGACATACATACGCGCCAGAAGATCAGGAACTCTAGAAGAATTCAGATTTTTAACACGAGAGTAAACGTAAAAAGAAGGTTTTACAAGACTCACGTTACAATATTGCAGCAGTACGCACACAATCGAAGCGCAGTAAGGATGGCTAGTGTAACTAGCAAGAATACCACGAAAGCAAGAAAAAAGAAGTACGCTATTAACTATTAACGTACCTGTCTCTTCCGAAACGAATGAGTACGATGAGATCTCGTGTGCTACCATCGAATGAGGTTAGTCT
+
CAA=?BBJ@B@@@BBCICCCBCCCC@CBD?CCCCBB>B=@@CCCCB@BC?B@BCBBBBBB5B@CCCCCAAAAAF?CBBBBBB5BD?B4::;.<BA>CBBBCCEFC>AAC?BBC?BBBBBBBCCCBDDDDAA>BCCC>@@EDBBAB?C?CAA?ACCCCBBB@DCCCDD@AA>BBB=@@?>=7>@@;999999%9?;?989DDFDF<?>>BCC@A=F?CBB@BBBBBCC@C?CCD>BCB?ABABBCAAAACBBBBB>>=@?8989BB?BBAAA<ACAA>A@CC@@@
@ATNG8:03002:06319
GATGGTAGCTATACGTATATCTATGTACTCATTCGTTTCGGAAGAGACAGGTACGTTAATAGTTAATAGCGTACTTCTTTTTCTTGCTTTCGTGGTATTCTTGCTAGTTACACTAGCCATCCTTACTGCGCTTCGATTGTGTGCGTACTGCTGCAATATTGTTAACGTGAGTCTTGTAAAACCTTCTTTTTACGTTTACTCTCGTGTTAAAAATCTGAATTCTTCTAGAGTTCCTGATCTTCTGGGCTGCGCTGATATGCGCTACCCATCGATTCCGGATAGTCT
+
A?A@;FBDCCCCCBEBBBCCDAABABCDBCCC@CCCC=CD@D@CBBBCCC@CBBEB?C?C;;:?A>ABBBBB=<;6>9999+887====6==BB<A@A;@A=@@@@??:?A@A999C>B?@=@;?=====<=:>>>A9=;<;BBB==:@@=7---*--86773;9>>>;;7?8=:8<AAB2A9=4:9>=>/?;;:@9@=====?>AA8====.;>>?@;?;??;==>A@A@<@<?>>>A@:::::2:///<<76:>==;;;<<888,6::;:>;><A9>888---
@ATNG8:03002:06354
GATGGTAGTATCTGCACACTCTGTCCAGAAGATCAGGAACTCTAGAAGAATTCAGATTTTTAACATCGAGAGTAAACGTAAAAAAGAGGTTTTACAAGACTCACGTTAACAATATTGCAGCATTACGCACACAATCGAAGCGCAGTAAGGATGGCTAGTGTAACTATCAAGAATACCACGAAAAGCAAGAAAAAGAAGTACGCTATTAACTATTAACGTACCTGTCTCTTCCGAAACGAATGAGTACACACTCTCATATGACACTACCATCGAATGAGGTTAGTCT
+
54<=9=BBCCCB@A@CBCBFCCDCEACBA?ABA@AA6;7;ABAAAC@BB@CA@????@@@.?<??><@A=;;888+8;333333#333,333&3996<====<<<<7<<=<8<==<>>>ACCC@CCDDCCC@@>@CCB@BBBBBBBB<@<>AB>BBBBBAAC?ABBAAA>BB?>>>:==7778+9@?>CDCDD2?@=?BCDCBBBB=@=@ABB<?=@BBBB?BBAAABB@B?CCC>B@?=?BBBBBBBBACABBBBBBBBDAABAAB>AADCC?B@996;>AA@?@
@ATNG8:02958:06386
GATGGTAGTGCGTGAGAGAGAGACCCAGAAGTTCAGGAACTCTAGAAGAATTCAGATTTTTAACACGAGAGTAAACGTAAAAAGAAGGTTTTACAAGACTCACGTTAACAATATTGCAGCAGTACGCACACAATCGAAGCGCAGTAAGGATGGCTAGTGTAACTAGCAAGAATACCACGAAAGCAAGAAAAAGAAGTACGCTATTAAACTATTAACGTACCTGTCTCTTCCGAAACGAAATGAGTAACTATAGACTATCTGAGACTACCATCGAATGAGGTTAGTCT
+
BBCB@BBBABCCCBCCCGCCDBCBB=CBB?BF?AAL@B?CBCDDBB?AA:A;?>>97878$77?=BCCBBBAAC=A?88777(8?9;3733&37=9=7259:9>@<A<>>7>5538>??@C>>>=???>==><???A<;:;<67//*/5;:>8>;888A??<@A??>><?B>AAD8<;687-8>>;@@@@@/??;?888>>::8088(8<;<=A<BBC=>:>??>===:>;@=@6<:::+9:;8//)/8888;858<>;=;>>AABBB<?;;;=7====:=5;;=;;
@ATNG8:02961:06371
GATGGTAGAGTACAGTGTAGTAGACCAGAAGATCAGGAACTCTAGAAGAATTCAGATTTTTAACACGAGAGTAAACGTAAAAAGAAGGTTTTACAAGACTCACGTTAACAATATTGCAGCAGTACGCACACAATCGAAGCGCAGTAAGGATGGCTAGTGTAACTAGCAAGAATACCACGAAAGCAAGAAAAAGAAGTACGCTATTAACTATTAACGTACCTGTCTCTTCCGAAACGAATGAGTACACATCGTCGTGTCGTGCTACCATCGAATGAGGTTAGTCT
+
CCCB@BCBBCCDFBBBCDCFCBBBC@CCC@CBCBBB>B;<<CBCCC?AC@D@AAAAACCC3C?BBAAABBBBBC:A?:;;::*:A=C5;;;.;AA=ACDCCBCBC@B@BB@BBB?CCCCCCCBBBCCCCCDC?BB;;6;A@@@AAA=C?BBB@BDEECABC@CBBBBB?BD@BBB?BBBBB<A@?;99999(9>:??>>BAA>?5:5;==>1838AC@@>@BAAABB>A?BCC>CCD?BBBCCDDB??@BC?@@A@@A@:::@A@>BB???7::=?=?399A99
@ATNG8:02979:06387
GATGGTAGGAGACACGTCGCACACGTACTCATTCGTTTCGGAAGAGACAGGTACGTTAATAGTTAATAGCGTACTTCTTTTTCTTGCTTTCGTGGTATTCTTGCTAGTTACACTAGCCATCCTTACTGCGCTTCGATTGTGTGCGTACTGCTGCAATATTGTTAACGTGAGTCTTGTAAAACCTTCTTTTTACGTTTACTCTCGTGTTAAAAATCTGAATTCTTCTAGAGTTCCTGATCTTCTGGGCATACTCTCACACGCCTACCATCGAATGAGGTTAGTCT
+
CBBB?BCC?BAACCCCCCCCCCCCCABBDDCF@BBBD>CC@C@BBCCCCB@BBBBB@C?BBBB?B?BAABDCBBA>@@@@@.@>:?AA@;@B@@<@??9?B?AAACCC?BABBBCB@;>AA=A<???>>;;;=BCA?:AAAABA@>>>B>>>???=@??<@>:<;>@>A@@>??5==AAB5A8<3:9898):=:::3;>?>@@@A;;5;===+<;;;C=B<??<A@@@???<A<A@@@=;7<;>A:AAD:::A@@@AAAAA:@@@=@;;;?<@>>><A=@?@@@
@ATNG8:02983:06382
GATGGTAGTATATCGCGTCGCTATCCAGAAGATCAGGAACTCTAGAAGAATTCAGATTTTTAACACGAGAGTAAACGTAAAAAGAAGGTTTTACAAGACTCACGTTAACAATATTGCAGCAGTACGCACACAATCGAAGCGCAGTGAGGATGGCTAGTGTAACTAGCAAGAATACCACGAAAGCAAGAAAAAAGAAGTACGCTATTAACTATTAACGTACCTGTCTCTTCCGAAACGAATGAGTACTACTCTCAAGACACACTACCATCGAATGAGGTTAGTCT
+
88:;7<DBBBAA@@:99=BC996<=8<=@:>@@@@@:=<999695;8==<<8<@696A>A+>7;;=<<<;:9?B885:CDEE5CC><7<<<+:::*0////:9;98=8<<7::>7;:>>?@;<<AABBBBAB>BBCC@CCCBAAAA9:29==:=?;;><@@8===BBC?BB??????>?@@79994//////%-72----7.52;;=;888>5>9>=B??:>>?;;:@=@<???9???=BA@>>>AA@@??????BBBBBBBCBA=AAAA@:<<8818:>BBBB
@ATNG8:02986:06372
GATGGTAGAGAGAGCTCTCTCATCGTACTCATTCGTTTCGGAAGAGACAGGTACGTTAATAGTTAATAGCGTACTTCTTTTTCTTGCTTTCGTGGTATTCTTGCTAGTTACACTAGCCATCCTTACTGCGCTTCGATTGTGTGCGTACTGCTGCAATATTGTTAACGTGAGTCTTGTAAAACCTTCTTTTTACGTTTACTCTCGTGTTAAAAATCTGAATTCTTCTAGAGTTCCTGATCTTCTGGGCTGCGCTGATATGCGCTACCATCGAATGAGGTTAGTCT
+
AA@@<@<ABBC@@AB966;;<<B@A@;?;@BB@CCCD>CC@D@BBBCCBB@CCCCC?A?CABB?B=AABBBBBA@=ABBBB3BB@CBBB<AA@@<?><8>>39997:>;A???BA==;>>==B=B?>?ABAA<?@@A<@>==>=@@????C;::?<787<@?;?<;;;B@@AAB;===DD5B=A888888(8>887-8=>>AC>>;;7;AAA/A;;:@=B=@@;??AA>?>=B<AAAA<;86;=@6=///;666@@<;;AACAAA===>?B==>=@<@=BC==<
@ATNG8:02986:06377
GATGGTAGTGTCATATGAGAGTGTGACTCATTCGTTTCGGAAGAGACAGGTACGTTAATAGTTAATAGCGTACTTCTTTTTCTTGCTTTCGTGGTATTCTTGCTAGTTACACTAGCCATCCTTACTGCGCTTCGATTGTGTGCGTACTGCTGCAATATTGTTAACGTGAGTCTTGTAAAACCTTCTTTTTACGTTTACTCTCGTGTTAAAAATCTGAATTCTTCTAGAGTTCCTGATCTTCTGGGTGTATCAGCGAGTATCTACCATCGAATGAGGTTAGTCT
+
<B>>?CBBCCCCCDDCCEBCECCCBBBBBBA=ACBB=BC@C@CCCCCCC?CDDDD?D?BBBD?B?BDCGBBBBB?BCCCC5@@>@CCC?CDCC?BCD@DF;;;;CBA>CCBBCCCIACCC@B@DDCCCCCD@CCAA<@BBBCBCBCCCBCCBBD@DBB?CB?C?BACCCDCBC?BBBCB;B=A<:;:::*:?>>@;@ABCBBBBBA?CCCC5CBBBC@C@CC@CCCCC::;;@CCCCCE?A@BB<BBBCCCCBCDBBBBBBCAA>ABBBD@BBBB?A?CCAA@
@ATNG8:02995:06394
GATGGTAGAGTATCATGTGTATCTCCAGAAGATCAGGAACTCTAGAAGAATTCAGATTTTTAACACGAGAGTAAACGTAAAAAGAAGGTTTTACAAGACTCACGTTAACAATATTGCAGCAGTACGCACACAATCGAAGCGCAGTAAGGATGGCTAGTGTAACTAGCAAGAATACCACGAAAGCAAGAAAAAGAAGTACGCTATTAACTATTAACGTACCTGTCTCTTCCGAAACGAATGGTACATAGATATACGTATAGCTACCATCGAATGAGGTTAGTCT
+
88885;CBBCCBBBB;;;DBBBBBB=@AB?BCCDA@>@?BBBCDCC@BB>BAEECBBBBA2B?DBBCBCEECCB=@@99999*9B>B9AAA9@DKAEBBBCCDDD?B?AB?CBB?CBBBBCCCBCBCDGCBB=CDDD?CABBCBBB?C@B@@=@@@@CCCC?CCDAAB<?@?AAB???788*9=>:@DCDD3AA=A>@>EDFCB?A?ABBD=B<A@CCC@CCBBBDC@B?BBB=BBB@BB?BCCCAACCA@ABBBB@@@BBABB>CABBB?999@=@>@====
@ATNG8:03000:06391
GATGGTAGTACATGATAGACGACACCAGAAGATCAGGAACTCTAGAAGAATTCAGATTTTTAACACGAGAGTTAAACGTAAAAAGAAGGTTTTACAAGACTCACGTTAACAATATTGCAGCAGTACGCACACAATCGAAGCGCAGTAAGGATGGCTAGTGTAACTAGCAAGAATACCACGAAAGCAAGAAAAAAGAAGTACGCTATTAACTATTAACGTACCTGTCTCTTCCGAAACAATGGTACTGCGTCTCACTCTCGCCTACCATCGAATGAGGTTAGTCT
+
@AAB;;;BBBBCCDB@>:=:444457===8<966=<.5.5999::<:<<+0)0;7=9<:<*<69;?>9<=6916>4=566???+??:=5;;;09<<=;;;<:@A99868@@<AA?455:::?<<=>B>>;@@C@CECC@AACBBCDC>A=@BA>B@;99<=C?BBBCCC?@@=?>><@???=5<7;1777777$/96/0//;:?AB?@?;BBB@C@B?BBB>BCBCCBC=@:;;G;;;:;@@CCCDBAABCCCDCBDB;;;<???=A@@@C?99:@;?;?BCCC
@ATNG8:03002:06375
GATGGTAGTATCTGCACACTCTGTCCAGAAGATCAGGAACTCTAGAAGAATTCAGATTTTTAACACGAGAGTAAACGTAAAAAGAAGGTTTTACAAGACTCACGTTAACAATATTGCAGCAGTACGCACACAATCGAAGCGCAGTAAGGATGGCTAGTGTAACTAGCAAGAATACCACGAAAGCAAGAAAAAAGAAGTACGCTATTAACTATTAACGTACCTGTCTCTTCCGAAACGAATGAGTACACACTCTCATATGACACTACCATCGAATGAGGTTAGTCT
+
4444.4:::?55555;;==E;96@@7>@B<@@@B@@=@?AABB;:;294.3-33::999:)848;;:=>000:8/88;:::9'9989.5:9&59:5:<@?666592:=@@=A;;69:B>@999?AABB@A:9.9944399:<555A<@=ABB=??@AABCC?B@??AA=99748;6333//(/66)//////#/8388<;==A8202;;999,5+59@;;6;;:9>:?=C:=AC>>8939979ABBBBBBA@ABBABBAAA?>>@A:>>88878>>@>?:>??:?
@ATNG8:03007:05773
GATGGTAGGCGTGTGAGAGTCTGCCCAGAAGATCAGGAACTCTAGAAGAATTCAGATTTTTAACACGAGAGTAAACGTAAAAAGAAGGTTTTACAAGACTCACGTTAACAATATTGCAGCAGTACGCACACAATCGAAGCGCAGTAAGGATGGCTAGTGTAACTAGCAAGAATACCACGAAGCAAGAAAAAGAAGTACGCTATTAACTATTAACGTACCTGTCTCTTCCGAAACGAATGAGTAACGATGAGATCTCGTGTGCTACCATCGAATGAGGTTAGTCT
+
CCBC>@5<49A@BBCCBBBCA@;??7>=B:BDFEA@=@8;;BBA;;5:?8>8>?=;;:::$7-399=>>A???=3;=00000(00*/)///&///493337;756.6;AA8><A8<;A>>>@@;;;>>>>AA<A;;;;??>>>A;;5;9>=A799??CCB@=?>>;=>;9:3:?=5:;0/)//5.3AAAA.7<492529999=.6.577719:;:;A@=>>>A=>=<?:>>C9=99280/>//)/:988<<>>>?;=;A658@@@=BB=>==@;;;;?=;;;;;
@ATNG8:03008:05799
GATGGTACGCTCTGCTCTGACTCTCGTACTCATTCTGTTTCGGAAGAGACAGGTACGATTAATAGTTTAATAGCGTACTTTCTTTTTCTTGCTTTCGTGGTATTCTTGCTAGTTACACTAGCCATCCTTACTGCGCTTCGATTGTGTGCGTACTGCTGCAAATATTGTTAACGTGAGTCTTGTAAAACCTTCTTTTTACGTTTACTCTCGTGTTAAAAATCTGAATTCTTCTAGAGTTCCTGATCTTCTGGTGAGATATGCATGATCGAATGAGGTTAGTCT
+
777717///:;<<666?>>??<;;=<<;:::==844554(447;8:;;;00/389/---063///66.633333377333(33333$3;49;==3::<<7;;7399)/////:5<=<=;666:<<>:>:>>BB966=9955549>?90/>00//99:9/44)4448>A;>7;:=5449;;5;>>>>.<05.5:::<+<=>@@8====;;5555.5555$55555.54;9=<=<@5546?5>;<<=>:696:@B<AACCBBBCBB@EA994965=:C?BBCC?
@ATNG8:03008:05806
GATGGTAGCGCGACGAGCGTAGACCCAGAAGATCAGGAACTCTAGAAGAATTCAGATTTTTAACACGAGAGTAAACGTAAAAAGAAGGTTTTACAAGACTCACGTTAACAATATTGCAGCAGTACGCACACAATCGAAGCGCAGTAAGGATGGCTAGTGTAACTAGCAAGAATACCACGAAAGCAAGAAAAAGAAGTACGCTATTAACTATTAACGTACCTGTCTCTTCCGAAACGAATGAGTACAGAGAGTACGATATGTCTACCATCGAATGAGGTTAGTCT
+
BCAC?ADCAAABBD:;=CCDBCCGE?DCB@BCCABC@C@DCC@@@F@CC?B?BFBBBBBB3B?BBAAACAACCC9>>;;;;;*;?>@5;;;&9@<6=BABCDCDD>C?AC?AAC?BBBBBBCBDCCCCCBBB?CCBB?BCCCBBAA=B@DCB?BCCCCCCC?AACBCB?BB?BBB?BAA@C;>9829===?1?B?B@??CB>>@<@<@A@@<@<AACCB@BB;;;AA?D@BBB=BBC@AAABBBBBBCBBBACCCAAACCAAABA=@@@AA<;;;@<?=A?;;;
@ATNG8:03010:05803
GATGGTAGAGTACAGTGTAGTAGACCAGAAGATCAGGAACTCTAGAAGAATTCAGATTTTTAACACGAGAGTAAACGTAAAAAGAAGGTTTTACAAGACTCACGTTAACAATATTGCAGCATTACGCACACAATCGAAGCGCAGTAAGGATGGCTAGTGTAACTAGCAAGAATACCACGAAAGCAAGAAAAAGAAGTACGCTATTAACTATTAACGTACCTGTCTCTTCCGAAACGAATGAGTACTACTCTCAGAGACACACTACCATCGAATGAGGTTAGTCT
+
CDBB?BBCDDDCCAABBCCCCDAAA@DCDACCCCBB?B@CBBBCCC@BC>@>ACBBBBBB1B>BBBABBBB<<;3;=9::;;*;@>C5;;;.;ACADCCCDCDCE?B?AA>@BB?BBBBCBD?BBCDDCCA@?@BDC?C@A@BBBB?C?CCC@A@@DCCBB?BCBC??<@C@CCC@CCAAA<@AA?BCBBB3BC?CBCBBBB?@=?9@>>>?B?BCCBB?BCAA>>>@D?CCC=ABC@CCBBBBBBAAACBBBCCCCCCCCCD?@?@BCCD?BBAA@C?BBCBB
@ATNG8:03011:05784
GATGGTAGCTCACGTACGTCACACGTACTCATTCGTTTCGGAAGAGACAGGTACGTTAATTAGTTAATAGCGTACTTCTTTTTCTTAGCTTTCTGTGGTTATCTTGCTAGTTACACTAGCCATCCCTACTGCGCTTCGATTGTGTGCGTACTGCTGCAATATTGTTAACGTGAGTCTTGTAAAACCGTTCTTTTTACGTTTACTCTCGTGTTAAAATCTGAATTCTTCTAGAGTTCCTGATCCTGGCTCTCGTAGACAGATACTACCATCGAATGAGGTTAGTCT
+
:88:9BAD@@:9555<;;9=<?996==<@B@@=A??>599.5.5959554.4;/00)0)/)///)/6;;<<A883:633333$331779::2:9:77(-(---202222//)/33/22:@47;>?8>8/////554;;;?056A@;;;????@D8//<5///5;<171:A@@@??DD688=@@2<///488888*899;<0878/..7556+222&255563968848>>>A>>:>:>?AA@<;;6;;=>???@@@=;;;?>>>;;6;?=>?;;;;A=A=A===B
@ATNG8:03023:05771
GATGTAGCGCGACGAGCGTAGACCCAGAAGATCAGGAACTCTAGAAGAATTCAGATTTTTAACACGAGAGTAAACGTAAAAAGAAGGTTTTACAAGACTCACGTTAACAATATTGCAGCAGTACGCACACAATCGAAGCGCAGTAAGGATGGCTAGTGTAACTAGCAAGAATACCACGAAGCAAGAAAAAGAAGTACGCTATTAACTATTAACGTACCTGTCTCTTCCGAAACGAATGAGTACTGCGTCTCACTCTCGCCTACCATCGAATGAGGTTAGTCT
+
@@=<BA===BDCEBBBCCCCCBBB<@AC@CCBD;;<<AEEEABBC@CB?A???::7CCC1A>ABBBDBBA@AA;AACBCBB5BC?C?CCC<CGIACCCCCCDBB?B?BD@DCC=AACCCCCCCFFCCBBBB?BCBC?BCCBBABB>C@CBB@BBBBCCBB?BBAACA=AA<AAA<??AB>BBB?BBBCB3CC@C999CB?;;7:<A>?@7;7;ADDC?BBCCDDD>A>@CC>CBB?BBBBBBBBBBBDCCCAAACBBCC@BBB@CBCBC@AAAC?A>ADCCC
@ATNG8:03027:05768
GATGGTAGTATCTGCACACTCTGTCCAGAAGATCAGGAACTCTAGAAGAATTCAGATTTTTAACACGAGAGTAAACGTAAAAAGAAGGTTTTACAAGACTCACGTTAACAATATTGCAGCAGTACGCACACAATCGAAGCGCAGTAAGGATGGCTAGTGTAACTAGCAAGAATACCACGAAAGCAATGAAAAAAGAAGTACGCTATTAACTATTAACGTACCTGTCTCTTCCGAAACGAATGAGTACACATCGTCGTGTCGTGCTACCATCGAATGAGGTTTAGTCT
+
:AA>>B@BBABBBBBBAAAFCC;::@?AA9;??@9;297==>655>9><<?<?@@ABFED3C?BBBBBABA999,9>@?>>>0>B@C;DDD9ABCADBBCHDA;;9;@CC@DCB@BBCBBCCCBBCCCCBBB@BABC?@@@AAA@@=@>A;;8;CBDGDCC@ABBCBC?BB????4::;@>6:0/)//0////#-838///;;3744515669/9189B:;4:;99=4929:900*0>>:0//98888733378>=565;::555<=798<//0/;:>)/0)7;;;?
@ATNG8:03028:05787
GATGGTAGTCTCAGATAGTCTATAGTACTCATTCGTTTCGGAAGAGACAGGTACGTTAATAGTTAATAGCGTACTTCTTTTTCTTGCTTTCGTGGTATTCTTGCTAGTTACACTAGCCATCCTTACTGCGCTTCGATTGTGTGCGTACTGCTGCAATATTGTTAACGTGAGTCTTGTAAAACCTTCTTTTTACGTTTACTCTCGTGTTAAAAATCTGAATTCTTCTAGAGTTCCTGATCTTCTGGCTCTCGTAGACAGATACTACCATCGAATGAGGTTAGTCT
+
?@@;:BBCCBCCCCCCCCBCCEGCCCCDDCBA>BAAA<BC?B@BCCCCCCACDBBB@C@CCBB?B@BBCDCBBBD@CCCCC5BB?BBCD>CCBB@BCC?CJ=;:;CDCACCCCCBBC@CDD?B?CFBBBCCD@CCCD?CBCBCCCCBBBBCAAAB?CCC?CC?B@CCBBBBBCC@BBBCC:B>B;;;:;:*:DCDC=BBCCCCCFCC@CCCC5CBBCCACACC@CCCCCCC?B?BBBCCC?B?@=ABBACCCCDCCCCCBBBDBB@BBBBC@AB@B?B?CCAAA
@ATNG8:03029:05802
GATGGTAGCACGACACGACGATGTGTACTCATTCGTTTCGGAAGAGACAGGTACGTTAATAGTTAATAGCGTACTTCTTTTTCTTGCTTTCGTGGTATTCTTGCTAGTTACACTAGCCATCCTTACTGCGCTTCGATTGTGTGCGTACTGCTGCAATATTGTTAACGTGAGTCTTGTAAAACCTTCTTTTTACGTTTACTCTCGTGTTAAAAATCTGAATTCTTCTAGAGTTCCTGATCTTCTGGCTCTCGTAGACAGATACTACCATCGAATGAGGTTAGTCT
+
CDBB?BBDC;66BDEDCBC;69BCCCCDDCCC?CCCC>CC@C@CBBCDCC?@ABBA=@=@@AB?C?BBBBBBD@A=?????.=A>AA@@8@::9;@??;>@;>>@B@@<ABBBBBBB?BAB=B<;;;?:::@699=<9<>AAAA==>AA==;;;=188;9>?;?<?@@@@@A;;7:::AA6A:=788888(8>AAA9@:;;;>BBBE<?>?>/=>?==:==BB:==@AB=>:=<@@BBAA7;;A=@>>>AAAAAAAAA>>>@@::7;??AA:>>@@;>;>@>>>
@ATNG8:03031:05803
GATGGTAGGCACTGCGCACACATCCCAGAAGATCAGGAACTCTAGAAGAATTTCAGATTTTTAACACGAGAGTAAACGTAAAAAGAAGGTTTTACAAGACTCACGTTAACAATATTGCAGCAGTACGCACACAATCGAAGCGCAGTAAGGATGGCTAGTGTAACTAGCAAGAATACCACGAAAGCAAGAAAAAGAAGTACGCTATTAACTATTAACGTACCTGTCTCTTCCGATACGAATGAGTACGTGTGACGTACGTGAGCTACCATCGAATGAGGTTAGTCTATCACCGACTGCCCATAGAGTAGTCAT
+
;;;>8<<@5:5555===<<@@@;;;3;<=<@<;;;>8<7<=;666>7<<.44)44445>>>+>:;:;<<<<<333(389:;;;(45057<@@2@>>;@A9959=54.4644.4<;7;<<=;<;@>CBCDFEC@?ABBB@BBCBBBAA=A<@;<7;BBAAAAC@DGC?@@?AA>99939=877)887/8A?AB3BB?B@???;88;<?:@@>>:=8:9@@B9???@@??:=8898;=AB?BBB887>;@>999@999?::><=====8>===@;>>;;8=:<?????<??A>CCEBABA=@CDAA?=:::000
@ATNG8:03038:05801
GATGGTAGAGAGAGCTCTCTCATCGTACTCATTCGTTTCGGAAGAGACAGGTACGTTAATAGTTAATAGCGTACTTCTTTTTCTTGCTTTCGTGGTGTTCTTGCTAGTTACACTAGCCATCCTTACTGCGCTTCGATTGTGTGCGTACTGCTGCAATATTGTTAACGTGAGTCTTGTAAAACCTTCTTTTTACGTTTACTCTCGTGTTAAAAATCTGAATTCTTCTAGAGTTCCTGATCTTCTGGTGTCGTCTATCATGTACTACCATCGAATGAGGTTAGTCT
+
BBBC@BBBCCCCCC@AACCCCBCA@A;@;CCA=A@@A9@=4:6;ACCCAA?B@@@C?C?A@BB@B?CBBBBBBBB?@B===+AB?A@@?2>@@@=A@@<@A299>><>=BBAA????9;=?<A<@@A@>>=9166;;*//<;=>>;;;;;>>>>?388A=?@<@<@A???@===8;::::/;7<<A>@@@,::777)--3--,5--//5999)7588?;?9>=78=>///;6;7=?:;9A5:::5:99<<:///767AAAAA<:7033377-33=@9=07;<66
@ATNG8:03042:05787
GATGGTAGCACACGAGATCTCATCGTACTCATTCGTTTGGAAGAGACAGGTACGTTAATAGTTAATCGTACTTCTTTTTCTTGCTTTCGTGGTATTCTTGCTAGTTACACTAGCCATCCTTACTGCGCTTCGATTGTGTGCGTACTGCTGCAATATTGTTAACGTGAGTCTTGTAAAACCTTCTTTTTACGTTTACTCTCGTGTTAAAAAATCTGAATTCTTCTAGAGTTCCTGATCTTCTGGCGCGTAGTATGTCGCCTACCATCGAATGAGGTTAGTCT
+
@A><>BEDCCAABBCCGCCBBBGCGCBCBBCC@CBAB?D@CBCCCCCCC?BBBBB?B@BBBC@C?BBCCD@@=?==<?.=?7??@?7?@@B?BBB@BB6:9BBCC?BBBBBBBB>BAA?A>A@??????>BBBB@BBB?<<AAA>>>>@;==5///6==0615A@?>??::7:AKDD2?7=656525$288<;3;9<9?A@@::088886#588;8587<<7=BBBBBA?B?BBBBBB>AAB@BBBBBBBB?@?B>BB?BBB?BBBBB?CC>><>?ABAAA
@ATNG8:03054:05775
GATGGTAGCGCACACATAGATACAGTACTCATTCGTTTTCGGAAGAGACAGGTACGTTAATAGTTAATAGCGTACTTCTTTTTCTTGCTTTCGTGGTATTCTTGCTAGTTACACTAGCCATCCTTACTTCGCTTCGATTGTGTGCGTACTGCTGCAATATTGTTAACGTGAGTCTTGTAAAACCTTCTTTTTACGTTTACTCTCGTGTTAAAAATCTGAATTCTTCTAGAGTTCCTGATCTTCTGGGATGTGTGCGCAGTGCCTACCATCGAATGAGGTTAGTCT
+
/:::6///:995555555>555555559////)/////&/;6;6666>??A8666994954444.559;;=>?>???BB=<;'44054:<2555:6;9;5;=8<=><<>:669:>>00)/750505//)///94555:5:55595555;;45554;3955.598=9>=@==BBBB966@@@2A<=9<<@@@+>>>@@666>?>??;;9.5555$555569=7;@=>>;544:.4.49494939<=:.7//0AAA@>C69599*//-(---//2778:598;=;;;
@ATNG8:03055:05760
GATGGTAGCGCGACGAGCGTAGACCCAGAAGATCAGGAACTCTAGAAGAATTCAGATTTTTAACACGAGAGTAAACGTAAAAAGAAGGTTTTACAAGACTCACGTTAACAATATTGCAGCAGTACGCACACAATCGAAGCGCAGTAAGGATGGCTAGTGTAACTAGCAAGAATACCACGAAAGCAAGAAAAAAGAAGTACGCTATTAACTATTAACGTACCTGTCTCTTCCGAAACGAATGAGTACGATGAGATCTCGTGTGCTACCATCGAATGAGGTTAGTCT
+
55<>:?DBAA?@@ABBCCCCCAA@@;@BB@BBBBAA>A?DBBBBCD@BB?B@@@@AADED3D=??B>?>@?<<<7<?BBBAA1?A?A@DIE;ICDABC;;;BA@@=@<@B>B;;7;@AACCJECCDAAACCC@CCAB?BAABBBBB>B>AAA>ABCBBBCD?AAABBB?BB?BBB<??:::,8<<89999:9%9@;<989CCDBA<A;>>@A<A=AAD@@>@C@@@AA?C@CBB=BBC>AABBAA99:BBBCCCB???@A987?CE=?>==>=>A??<?<@@AAB
@ATNG8:03007:05831
GATGGTAGTATCTGCACACTCTGTCCAGAAGATCAGGAACTCTAGAAGAATTCAGATTTTTAACATCGAGAGTAAACGTAAAAAGAAGGTTTTACAAGACTCACGTTAACAATATTGCAGCAGTACGCACACAATCGAAGCGCAGTAAGGATGGCTAGTGTAACTAGCAAGAATACCACGAAAGCAAGAAAAAGAAGTACGCTATTAACTATTAACGTACCTGTCTCTTCCTAAACGAATGAGTACTACTCTCAGAGACACACTACCATCGAATGAGGTTAGTCT
+
59>>?CCCCCABCFFCCCCECBCDDABCB?BDBBAB>B>BBBBBBB?BC@C@BB@=@@@@,@<@000@008=78727A:;;;;)//(/(///&/8939:==;;;33.24995<9935559CCDDCECCCDCBB=BCDD?BBCCAA@C>C@C@?>?CCCCCB?=AACCCA?BB@>>><>=CEC>A>>9>AAAA3AB?B:99CA@??<><>?@@7;7;@C@@?@BBB@A@@C@CCC>CBB?BBBBBCBB@AABBCBBBBBBAAACCBB?BB???=ACBB?B@BCBBB
@ATNG8:03008:05855
GATGGTAGTAGTACACTAGTCATACCAGAAGATCAGGAACTCTAGAAGAATTCAGATTTTTACACGAGAGTAAACAGTAAAAAGAAGGTTTTACAAGACTACACGTTAACAATATTGCAGCAGTACGCACACAATCGAAGCGCAGTAAGGATGGCTAGTGTAACTAGCAAGAAATACCACGAAAGCAAGAAAAAAGAAGTACGCTATTAACTATTAACGTACCTGTCTCTTCCGAAAACGAATGAGTACTGTATCTATGTGTGCGCTACCATCGAATGAGGTTAGTCT
+
?<9:.44:<==@?;966=A><@65439440445/00)/)//<<<=?:>>:=8;<@00000'0/99:;;::666(////8:;;+::6:,333&33/3888/////9<8?8==7=8848555>>?@>CCDBBB@@7;0@@6<000???C>B=B;:29B;:;B>B;BBADAA?:::/9?>8;;===37;71333333#3;89=;:33/..(./33./).377995477///0/)4.4444&4::5:;;==<<<====88=BB=AB@AABBBB<??B:?79999:>:>@B;:
@ATNG8:03011:05845
GATGGTAGCGCGACGAGCGTAGACCCAGAAGATCAGGAACTCTAGAAGAATTCAGATTTTTAACACGAGAGTAAACGTAAAAAGAAGGTTTTACAAGACTCACGTTAACAATATTGCAGCAGTACGCACACAATCGAAGCGCAGTAAGGATGGCTAGTGTAACTAGCAAGAATACCACGAAAGCAAGAAAAAGAAGTACGCTATTAACTATTAACGTACCTGTCTCTTCCGAAACGAATGAGTACGTGTGCGACGTGTCTCCTACCATCGAATGAGGTTAGTCT
+
8<=<?BBDBBABAABBBBBCCCBCC>CCCACABA;;9<?BBC@A@C@CC@C@A@@:9:99(9@CBB@ABCCBBB9?>:;;;;*;C=A5;;;.;BB@CICCCCGCB<@=??<?BD=BBAAABCCDGFDDBBBB@CCBB@BAABCDCC>D?B998:BCCCCCB?BBCBBB?BB?BBB@BBBBA=@?=9=>==?.>A?BAAABBAAA<@<@>>><@<>>BBC?BA@?@@@5;59::/7??:999@@@?@AA<<<=9==>?@B>?;?BB>>>>AA=ABBB7;7;A@AA
@ATNG8:03012:05813
GATGGTAGTGTGTCTCTGAGAGTAGTACTCATTCGTTTCGGAAGAGACAGGTACGTTAATAGTTAATAGCGTACTTCTTTTTCTTGCTTTCGTGGTATTCTTGCTAGTTACACTAGTCATCCTTACTGCGCTTCGATTGTGTGCGTACTGCCGCAATATTGTTAACGTGAGTCTTGTAAAACCTTCTTTTTACGTTTACTCTCGTGTTAAAAATCTGAATTCTTCTAGAGTTCCTGATCTTCTGGAGATATCATCAGCGAGCTACCATCGAATGAGGTTAGTCT
+
BBBB?CCDCCCCCBABACGCCCCCCCBBCBCC@BBBB=BC@D?CAABCCC?BBBCD?DACCCB?BACDCBBB@EG?AADDD0DD@DBBB=AB@A?BBB>BC>ACBDDD@CCDDFBBCCBCD?C?CCCDCCCB@CCBB?CBBAAACCBCBCC>CAC@CCB@CC@C?CCCCBBBBB??978839=?=>@@@@0?A@@A>ACCCBBBBBB?BBBB5CCCBB?B?BC?BCCCBAA<AACCCDDF@BBC>AABBCCCCCCCCCCABACEC@CCBBB?BA::8:=AA?AA
@ATNG8:03012:05829
GATGGTAGGTGCACATGAGTGTATCCAGAAGATCAGGAACTCTAGAAGAATTCAGATTTTTAACACGAGAGTAAACGTAAAAAGAAGGTTTTACAAGACTCACGTTAACAATATTGCAGCAGTACGCACACAATCGAAGCGCAGTAAGGATGGCTAGTGTAACTAGCAAGAATACCACGAAAGCAAGAAAAAGAAGTACGCTATTAACTATTAACGTACCTGTCTCTTCCGAAACGAATGAGTACGAGAGTCAGAGCAGAGCTACCATCGAATGAGGTTAGTCT
+
BC@=?BCCABABBCCCCCCCCCCCC?CCC@DCBBBC@B?BBBBBCC@CD?B?BECBBBBB5B@CCBBBBBBDDE>CCAAA??0=B<B9@@@9@BC@CBBBBBBCB?B>BF?BAA?BCBBBBCCCCCCCCCCC=BBBD=BACCCCBB?D@CBB?BCCDCCBA?ACCCBA?@@>@@A>@@BB@9@=<888888(9?>C?>?BBCCB?A?B@@?;>;>ACBC@BBBBACC@BABBC=BCC?BBCCCBBBBBBBBBCCBB@@A>>>CBB?BBAA@=?@?@<?=@DABB
@ATNG8:03020:05827
GATGGTAGTATAGAGCTCTACATAGTACTCATTCGTTTCGGAAGAGACAGGTACGTTAATAGTTAATAGCGTACTTCTTTTTCTTGCTTTCGTGGTATTCTTGCTAGTTACACTAGCCATCCTTACTGCGCTTCGATTGTGTGCGTACTGCTGCAATATTGTTAACGTGAGTCTTGTAAAACCTTCTTTTTACGTTTACTCTCGTGTTAAAAATCTGAATTCTTCTAGAGTTCCTGATCTTCTGGTGTCTGATCTGTATCACTACCATCGAATGAGGTTAGTCT
+
;A@C?BCBBBC?@@B<@AAB<BBCA@@AAABB=A@@@9@A=A?BBBDECB?BBBCB@B>BBBB@C=AABBBBBBB@BBFCC2AA<@?;;/:@:949?A?BB?BABBAA<?;>>AABB<@?@=A=??@888??;>>>@<>>>@@A????@>>===>8:;;;>>:>;===AA@@@A:>;;;;/:4;5;>>>?/??BBB9??A=>=@@////@@@,@9=;;6;:??<@@@ABAA=A:==?A;;5;==:=?>>===>>>@@@@??@@BB<>:9991///97<9::::?
@ATNG8:03022:05840
GATGGTAGCACGAGTCACTCATATCCAGAAGATCAGGAACTCTAGAAGAATTCAGATTTTTAACACGAGAGTAAACGTAAAAAGAAGGTTTTACAAGACTCACGTTAACAATATTGCAGCAGTACGCACACAATCGAAGCGCAGTAAGGATGGCTAGTGTAACTAGCAAGAATACCACGAAAGCAAGAAAAAGAAGTACGCTATTAACTATTAACGTACTGTCTCTTCCGAAACGAATGAGTACTGCGTCTCACTCTCGCCTACCATCGAATGAGGTTAGTCT
+
=;;<?BABB@@@CCCCABCCCDCBB>BBB?B@@A;;4;<BBAABBB@BB@C?@@;;;DDC2B>::8>>?BA@AE>98;BABA,9;7:7ACD;CCCA;;;CCBBCB@BADE@BBC@BBC@@@BBBBCCCCDDF@BBBB>A@@@@AAA;A?B;;7;BBAAA;;:;BBCFE?BB@BBB=AAA@@8@9:5:BDDF2CC?CBAACCB@@7;6;>>>9=9>?AABEDBBA@@5;59;;09?@=ABBBBBBBBBBBCCECBAAAA;;8;BB?BBBAA=ABAA?D?ABA><
@ATNG8:03023:05834
GATGGTAGTATCTGTCTACGAGAGCCAGAAGATCAGGAACTCTAGAAGAATTCAGATTTTTAACACGAGAGTAAACGTAAAAAGAAGGTTTTACAAGACTCACGTTAACAATATTGCAGCAGTACGCACACAATCGAAGCGCAGTAAGGATGGCTAGTGTAACTAGCAAGAATACCACGAAAGCAAGAAAAAAGAAGTACGCTATTAACTATTAACGTACCTGTCTCTTCCGAAACGAATGAGTACTATAGACTATCTGAGACATCGAATGAGGTTAGTCT
+
BBBB?BCEBCBCBBDCCGCCCCCCC@CBB@BAA@@@=A?BBCDCAA?AD?B?BBBAAAAA3A?BBBBBAACCDC>@>;<<<<*;@=@5;;;6;CD@DCCGCDC@?;@=AA>BBB?BBBCDDCCBCCCDEBBC?BBCD?BBBBCCA@>BACAB>CCCCAAAC@CCBBBB@BB@AAA?BBAAA<@@@;:99999%9>;>989AAB??>;=AAAA<A<@>A@@=@CBBBBB@C@CCD=BBC?????BDBBBCABACCCCCBBBCCBBBCBE@BBAB?B@CCCAA
@ATNG8:03025:05817
GATGGTAGCACGACACGACGATGTGTACTCATTCGTTTCGGAAGAGACAGGTACGTTAATAGTTAATAGCGTACTTCTTTTTCTTGCTTTCGTGGTATTCTTGCTAGTTACACTAGCCATCCTTACTGCGCTTCGATTGTGTGCGTACTGCTGCAATATTGTTAACGTGAGTCTTGTAAAACCTTCTTTTTACGTTTACTCTCGTGTTAAAAATCTGAATTCTTCTAGAGTTCCTGATCTTCTGGGATGTGTGCGCAGTGCCTACCATCGAATGAGGTTAGTCT
+
?@AB@BCBBCC;66CAABA<69BBCCCCDCBB?CDDD>BB?B@BDDCCBB>BBBBE?B?BCAA>A@BAAACDBBB<><;;;+?@:@??=3?:99;???=AB<???CDE<??CCCBA@7>?A=A;???AAA@@;@AAA5<;A@@A???@@@@@A??;;;:;@@<@<@AABAAA>>;>=>EE5A:>:=?AAA/?????7?888==??@A:>>>>/>>>>D=D;>?;@@@AB>>:>;??CA@A866;;4=///@::;;:?@@A=59:<7:///<6<<<?<A=DBBA>
@ATNG8:03025:05850
GATGGTAGCACACGAGATCTCATCGTACTCATTCGTTTCGGAAGAGACAGGTACGTTAATAGTTAATAGCGTACTTCTTTTTCTTAGCTTTCGTGGTATTCTTGCTAGTTACACTAGCCATCCTTACTGCGCTTCGATTGTGTGCGTACTGCTGCAATATTGTTAACGTGAGTCTTGTAAAACCTTCTTTTTACGTTTACTCTCGTGTTAAAAATCTGAATTCTTCTAGAGTTCCTGATACTTCTGGGCAGACTCTCACACGCCTACCATCGAATGAGGTTAGTTCT
+
::885;;<@@@@<;55599966666=AAADAA?BECJ=EC@B?BBBBB;;6;BA@@=B?@>@A7@9<<BCBBBBA=@@===,=>,//888.684404<<6;?<993;:>6?:@>?=<A9A?;5;9>>=;;888;;:;>5::75555778>?99777175717949;>>@553688(.-666*626,//<9<(/..33,3565555888+.///'////85;5>>;@776?9;6<1::8----(,,22,22--.33357889995999255535.5---4;29--,-7
@ATNG8:03030:05846
GATGGTAGCATCTGCATATCTCACCAGAAGATCAGGAACTCTAGAAGAATTCAGATTTTTAACACGAGAGTAAACGTAAAAAGAAGGTTTTACAAGACTCACGTTAACAATATTGCAGCAGTACGCACACAATCGAAGCGCAGTAAGGATGGCTAGTGTAACTAGCAAGAATACCACGAAAGCAAGAAAAAAGAAGTACGCTATTAACTATTAACGTACCTGTCTCTTCCGAAACGAATGAGTACGATGAGAGAGCTCTCTCTACCATCGAATGAGGTTAGTCT
+
>>?<?A>BCC@@@BBBCCCCCCEF@DBB?BCCCAA?B?CBBBBAB;@@,0*0=@<@@@@)919888=CA?>>A8@?@A@@@0:@:>8@@B9BCC@AABCBBBCC<@=@C?BBC@BDDCBABFEDJFCCCCC?B@A@@CCCCBB@?<A?BAA?@CCECBBB?CCCBBB?BC?BBB>AAA@@9>992999:::%:A?AA?ABB??=:<:9;>A5;5:@C;;;;BBBCCC=@>@?A9A::8:::BCCBBB:9:BBCCBBBBB>???BE;=;::<8878=8=:?CB@?
@ATNG8:03034:05839
GATGGTAGTGTGTCTCTGAGAGTAGTACTCATTCGTTTCGGAAGAGACAGGTACGTTAATAGTTAAATAGCGTACTTCTTTTTTCTTGCTTTCGTGGTATTCTTGCTAGTTACACTAGCCATCCTTACTGCGCTTCGATTGTGTGCGTACTGCTGCAATATTGTTAACGTGAGTCTTGTAAAACCTTCTTTTTACGTTTACTCTCGTGTTAAAAATCTGAATTCTTCTAGAGTTCCTGATCTTCTGGGATGTGTGCGCAGTGCCTACCATCGAATGAGGTTAGTCT
+
::00)////9:;///7//////9995559444.488809<7<7<<=665<6:55594949<99.55)5<556@?65.555555#5<8<=>A45545.55<7<=1656;;;5;<<;;;<<155:.5.5<99;;;;8<955.569;?@@@@9955;4448544344.43::=<<<=:;5:9;;<.<6;655555$499994;>@><<;55/)/:::(:////274<=9>=666;;5::;;;?<;5:455)5555:<@<=956=992995.5====9?:9:.5.59<77
@ATNG8:03034:05848
GATGGTAGCAGACGTGACAAGAGCGCCAGAAGATCAGGAACTCTAGAAGAATTCAGATTTTTAACACGAGAGTAAACGTAAAAAGAAGGTTTTACAAGACTCACGTTAACAATATTGCAGCAGTACGCACAACAATCGAAGCGCAGTAAGGATGGCTAGTGTAACTAGCAAGAATACCACGAAAGCAAGAAAAAGAAGTACGCTATTAACTATTAACGTACCTGTCTCTTCCGAAACGAATGAGTACTATGTAGAGCTCTATACTAATCGAATGAGGTTAGTCT
+
:<49.5:::<@CC;;9955.5555<=8=;@>@ABA;;6;;@@A>>:=8<;4828888>;?;+<7=888:333:;;.8345<<<*<<7<.555&///)////;99;;59899.9>>8<>>><@<<<<;5555.55.4;=;7<555544;-/)/00)//:9//5<7@8838;13437?<2<<<>?277>9@@AAA1???C???EC:;;:=8==;;5:4:<A@?;?@>??@@<@=?@@9?>?;???ABBABBA???BBBBBBBB?AA99296676:9:?;>:?B:::
@ATNG8:03035:05836
GATGGTAGCACGAGTCACTCATATCCAGAAGATCAGGAACTCTAGAAGAATTCAGATTTTTAACACGAGAGTAAACGTAAAAAGAAGGTTTTACAAGACTCACGTTAACAATATTGCAGCAGTACGCACACAATCGAAGCGCAGTAAGGATGGCTAGTGTAACTAGCAAGAATACCACGAAAGCAAGAAAAAGAAGTACGCTATTAACTATTAACGTACCTGTCTCTTCCGAAACGAATGAGTACTATGTAGAGCTCTATACTACCATCGAATGAGGTTAGTCT
+
@@:;;>AADBB==>>BB;@;@BBBB<C@@@@ABB;;9;?BBBCCCCACC@B?BBA?AAAA2A>??CECA@@???6=???==='=;892555&5<<7<@699@@BB@B@CC?@AA?BBCCCCBCCDFCAAABB?A@@@<@BAACBBB@C?B;;:;DEEBBAC@CCCBBB?BC>BBA>AA???8?@>>@A@A@.@A@ABBBAA??>=<:=>AA:=:=AB@@=@B@@ACCAD?CCD=BBB@???BCBAB>>>AC>>@BBC??@B>>>C=AAA?@<?C::7:>AB:::
@ATNG8:03039:05829
GATGGTAGTGTCATATGAGAGTGTGTACTCATTCGTTTGGAAGAGACAGGTACGTTAATAGTTAATAGCGTACTTCTTTTTCTTGCTTTCGTGGTATTCTTGCTAGTTACACTAGCCATCCTTACTGCGCTTCGATTGTGTGCGTACTGCTGCAATATTGTTAACGTGAGTCTTGTAAAACCTTCTTTTTACGTTTACTCTCGTGTTAAAAATCTGAATTCTTCTAGAGTTCCTGATCTTCTGGTATGACTAGTGTACTACTACCATCGAATGAGGTTAGTCT
+
9:@>?BBBA@ABBB=BCGCCECCCBHBCCEBB>BCBD=C?B?DDCCCCC@CCCCB@C@DCBB?BBDCBBBCEDD?BCCCC5CB>@ACF>BBBB@CEC?CB@CCCCDD>@@CDDDCC@FDD?B?BCCCBBBD@DCBB>ABBBCCCCCCCDCBBBC?CCB@CD?C?BBABBCCCC?BBBCC;B?A=@@@@@1@CCCD=CCAABDCCBC>AAAA0BBBCCACACC;::CCCBB@B@CCCBBA?B@@?@FCDDCCCBCCCCCBBBCCD?CABA@;???@<@=BBCAA
@ATNG8:03049:05828
GATGGTAGTGTCATATGAGAGTGGTGTACTCATTCGTTTCGGAAGAGACAGGTACGTTAATAGTTAATAGCGTACTTCTTTTTCTTGCTTTCGTGGTATTCTTGCTAGTTACACTAGCCATCCTTACTGCGCTTCGATTGTGTGCGTACTGCTGCAATATTGTTAACGTGAGTCTTGTAAAACCTTCTTTTTACGTTTACTCTCGTGTTAAAATCTGAATTCTTCTAGAGTTCCTGATCTTCTGGTGAGATATGCATGATGCTACCATCGAATGAGGTTAGTCT
+
CCBC?BBCBBBBCCFDCCBBBCCACDCCBBBBA?BB@B<BA=B@CCBBCCCAEHCBA?@?BCBA>CGCCBCBCCCC?;;;;;*:D>C;;;8;BBA@C;;5;C8;;;CCC@BCBBCCCGACCCAD@BBCCBBCD@DDGG>BCCCCCCCCDCCCBBBB@CCC@CC@B@BEDDABBCD?BCBBB8B@B>AABDB0CBBBB=BDDCCCEECC>ABB7BIDCC@G@BDGGG=;;CC?@?@CDGCC@CAA>ABCCCCEHCCCCDCCCIICCACCCCC@BCDDAC@CBBCC
@ATNG8:03050:05827
GATGGTAGCACACGAGATCTCATCGTACTCATTCGTTTCGGAAGAGACAGGTACGTTAATAGTTAATAGCGTACTTCTTTTTCTTGCTTTCGTGGTATTCTTGCTAGTTACACTAGCCATCCTTACTGCGCTTCGATTGTGTGCGTACTGCTGCAATATTGTTAACGTGAGTCTTGTAAAACCTTCTTTTTACGTTTACTCTCGTGTTAAAAATCTGAATTCTTCTAGAGTTCCTGATCTTCTGGTGTCGTCTATCATGTACTACCATCGAATGAGGTTAGTCT
+
:;C=:>BDDCCCBBBBBBBBCBAAEBBCCCCC@BCCG?CC@B@BCCCCBB?BCCCC?B?BCFD?C@BCBBCBCBD?BBBBB3BC?AAAA<ABA@=?@A>AB@B@BBAB=AABCBCCC?BB@<@=@@A@@?@@=D??>;?@@==<?@@@ADD>>::69:9;AA<><>???@@BAA<@?@A@5@:>;>?AAA/@@9991:88///;66:5:;:;.;>?>D=D>=>:>>>A@@@<@<>>>A??<@AA=??>AA=><>A===@@A?<>><>>>>A;A?AD<A:>>>>>
@ATNG8:03051:05811
GATGTAGAGAGACTTAGGCACCCAGAAGATCAGGAACTCTAGAAGAATTCAGATTTTTAACACGAGAGTAAACGTAAAAAGAAGGTTTTACAAGACTCACGTTAACAATATTGCTGCAGTACGCACACAATCGAAGCGCAGTAAGGATGGCTAGTGTAACTAGCAAGAATACCACGAAAGCAAGAAAAAGAAGTACGCTATTAACTATTAACGTACCTGTCTCTTCCGAAACGAATGAGTACTGCGTCTCACTCTCGCCTACCATCGAATGAGGTTAGTCT
+
@A:99;;<<@@A<<7?;8<ACF>CBB@CAAAAA;@=@@@@@@@>@@<A;AA@;;;;;);=BAA??>AABBB;A>98989(9>:=>BCC9AAC@B989BB???;;6;=9:9;166=AAAAABFCBBAE=>:>ACC@BACCDDFD?B?CCC@ECC:::CC@CCCCCC@CC@BBB>AB;;;0;AA>ABBBB29:9:CCBCAABB@C?A???<@<@???A=A@BDBBB?A==::3900*0<<A>AAA@@CBBBCCBBCCCCB>AAB?BBBAA=@@?<8<;:;:?A
@ATNG8:03052:05854
GATGGTAGTGCGTGAGAGAGAGACCCAGAAGATCAGGAACTCTAGAAGAATTCAGATTTTTAACACGAGAGTAAACGTAAAAAGAAGGTTTTACAAGACTCACGTTAACAATATTGCAGCAGTACGCACACAATCGAAGCGCAGTAAGGATGGCTAGTGTAACTAGCAAGAATACCACGAAAGCAAGAATAAGAAGTACGCTATTAACTATTAACGTACCTGTCTCTTCCGAAACGAATGAGTACGAGAGAGCACACGTGTCTACCATCGAATGAGGTTAGTCT
+
::9:;?;?BBB;96@BCBACAB;:;,:<57:@@>00)/39>:AA@=9@>49;?BBBCDDC3C?CBBBBBAA???8>?;;;;:';=4424;;,5:B:<BADHD;=;?B@A@<@@?;>>>@@@@@@AAABCCCEABCBC@BCCBD@@@>B=A@@<@CBBCBBF@CBBBAA>AB>A??<?CBBB:???<9948C<AA?AAA>>:BBB>B@BBDE>A=@AB;;6;CBA;;;?B?ABC=BBB?BAAABB???CBBB9::AA@@BCBBBBB>B?><=<@@@@:<8<B@@@
@ATNG8:03053:05846
GATGGTAGGCGTGTGAGAGTCTGCCCAGAAGATCAGGAACTCTAGAAGAATTCAGATTTTTAACACGAGAGTAAACGTAAAAAGAAGGTTTTACAAGACTCACGTTAACAATATTGCAGCAGTACGCACACAATCGAAGCGCAGTAAGGATGGCTAGTGTAACTAGCAAGAATACCACGAAAGCAAGAAAAAGAAGTACGCTATTAACTATTAACGTACCTGTCTCTTCCGAAACGAATGAGTACGAGAGTCAGAGCAGAGCTACCATCGAATGAGGTTAGTCT
+
CBBB?BCD@BBBBBBBBDCCCCBBB>BCCADC9:;B>B>BBCCCCB?BB@C@BCBCA@@@2@?BBBBBCBCBBB>BBB@???1;;6<8>>>9>CC?D?@?AEAA=<@7;;;???388>>??AA?@>>>>>>A<A@@@;??@@==;:6:=@@B?CAAACBBB?BB@ABB?BB?BBB?@@>>=7>993:?>=>/7818?@>??AAA<A:@?AA7;79?99<9<?<=<==<?<?@D;?@@;>?@A99:BDEB>>>?BBB@<;;=>EAA;?>ABD<?@?A<A<AAABA
@ATNG8:03006:05872
GATGGTAGGCGTGTGAGAGTCTGCCCAGAAGATCAGGAACTCTAGAAGAATTCAGATTTTTAACACGAGAGTAAACGTAAAAAGAAGGTTTTACAAGACTCACGTTAACAATATTGCAGCAGTACGCACACAATCGAAGCGCAGTAAGGATGGCTAGTGTAACTAGCAAGAATACCACGAAAAGCAAGAAAAAGAAGTACGCTATTAACTATTAACGTACCTGTCTCTTCCGAAACGAATGAGTACTATGTAGAGCTCTATACTAATCGAATGAGGTTAGTCT
+
<<<=?BDE@CC@@AEDBBBAAABB@8BCC?CCDBBB@B@CDBBBDD@CB@B?BAA@@A@@0@<??ABBAAABBB8?>::999(9>;>3987&3;<7=;;;=BA@@;B;;;5:8=:??;;;BBBBA?@@A?>><>???<<=;:;;;=8=:==C@CBBBCCB@;@>>>CC@AA>ABB?@@>:9:/:::4:>=>=/;:6:@@@@@A>>:>=>>=>=C=A=:;:8=<=>@?@<@<@=@6>0000;;@>AABB;;;?C?@?CFDBAAAAA<AB??<:::>9>;AA888
@ATNG8:03007:05903
GATGGTAGCTATACGTATATCTATGTACTCATTCGTTTCGGAAGAGACAGGTACGTTAATAGTTAATAGCGTACTTCTTTTTCTTAGCTTTCGTGGTATTCTTGCTAGTTACACTAGCCATCCTTACTGCGCTTCGATTGTGTGCGTACTGCTGCAATATTGTTAACGTGAGTCTTGTAAAACCTTCTTTTTACGTTTACTCTCGTGTTAAAAAATCTGAATTCTTCTAGAGTTCCTGATCTTCTGGAGATACACATGATACTCTACCATCGAATGAGGTTAGTCT
+
;@@<;CBB@@;BBEGCCCCBCB@;59?AA;;;2::;B=CB?B?AAAB;;;??@@>?5<;<<>?8;-0///:8839/3?===+=<1438=<.894803983;<,/0??:?<@BBABBBB?>@@;A=@@@=://-4====-//=<>>>AAAB??;;;A;>>@<@@7;7;AA=:::==-//<<<2<7<7:::::*:<<==5=<>>>:;;;:4:::::%:::;7:=7?@<@>>>AA@<A<AAA@@@:???<:;:??AA@;::@AAAAAA@@<?;;;;7///=7=7==88<
@ATNG8:03008:05871
GATGGTAGCGCACACATAGATACAGTACTCATTCGTTTCGGAAGAGACAGGTACGTTAATAGTTAATAGCGTACTTCTTTTTCTTGCTTTCGTGGTATTCTTGCTAGTTACACTAGCCATCCTTACTGCGCTTCGATTGTGTGCGTACTGCTGCAATATTGTTAACGTGAGTCTTGTAAAACCTTCTTTTTACGTTTACTCTCGTGTTAAAAATCTGAATTCTTCTAGAGTTCCTGATCTTCTGGAGATATCATCAGCGAGCTACCATCGAATGAGGTTAGTCT
+
44885:;:@BBBBDDCDEGAAABA;9599:9<4;:;C=BB@E?CCECB@@>;;6BB?C;CCCB?C@CEEBB;;9?:>:=;;)5526<=B=999B?BBC@BB;;;CCCDGDCBCCIHG?AAA@DAGCCCBBBB>BBBB8;;BCBAAACBA@@BBBB?BBC@CC?B?BC@@@BBBA>A@@@@3?<?5;;;;;*;B@@A6;;@@ABB;<;@CFHD5CDHAA@A?CB:;=BAB@C>A>;;<@@A=ABB7;;AABB;;;CCDCCCCCCBI?B@@@A=@@;;5;5;B?@@
@ATNG8:03014:05878
GATGGTAGCTCGCTGATGATATCTCCAGAAGATCAGGAACTCTAGAAGAATTCAGATTTTTAACACGAGAGTAAACGTAAAAAGAAGGTTTTACAAGACTCACGTTAACAATATTGCAGCAGTACGCACACAATCGAAGCGCAGTAAGGATGGCTAGTGTAACTAGCAAGAATACCACGAAAGCAAGAAAAAGAAGTACGCTATTAACTATTAACGTACCTGTCTCTTCCGAAACGAATGAGTACACACTCTCATATGACACTACCATCGAATGAGGTTAGTCT
+
CAA@>B=ABEDBCBBBC@AACDCCC@CDCBCCCCCC@C@CBBBBCC?AB?B@A@???@@@.@?BBBACC?A877*7<:;;;<);?;=5999&5@@?<BAAECCCB?@?@D?CCC>BACCDCBBCDCCCCCBB@CCCC?CCCCDCCB>A=@?@<@BBBBCBB@CCCCCC?AB?ABB?CA999+9=@<ABEED3CB?BBABCDEA@:>:=??>:>:>>BBB@BCCBBBB@C@BBD>BBB>AABBCCAACCCACACCA@ACCCCAACC?A@AAD?BBBB?B?CDBBB
@ATNG8:03015:05870
GATGGTAGTATATCGCGTCGCTATCCAGAAGATCAGGAACTCTAGAAGAATTCAGATTTTTAACACGAGAGTAAACGTAAAAAGAAGGTTTTACAAGACTCACGTTAACAATATTGCAGCAGTACGCACACAATCGAAGCGCAGTAAGGATGGCTAGTGTAACTAGCAAGAATACCACGAAAGCAAGAAAAAGAAGTACGCTATTAACTATTAACGTACCTGTCTCTTCCGAAACGAATGAGTACTGTATCTATGTGTGCGCTACCATCGAATGAGGTTAGTCT
+
AC@?>A;?CCA@ABBBBBBAAA@CE>ACB@BA<C@@?@ADDICBCCBDCAB@@A@@>???0@=@@>CCCCCABA9>@;;;;<*<A?A@DDC;DFD@BBCCCCCCC@C@DD?BAB?BBBBBBBBBDCCCCBBB>AABB>AACCCCBB@B@C@@=@BBBBCBC@BBBBBB???=?BB>BBBBD>A9:49@@@@2@C?A???CDDB@<@<@@@B<?=?ACBA>AA@@@BB?B@BCD=C::9:BBCBBBCBB?@?CBBBBBBBBBBCBB?B?;;;7;@@@=@@BB@@A
@ATNG8:03018:05900
GATGGTAGTGATACAGATCAGACACCAGAAGATCAGGAACTCTAGAAGAATTCAGATTTTAACACGAGAGTAAACGTAAAAGAAGGTTTTACAAGACTCACGTTAACAATATTGCAGCAGTACGCACACAATCGAAGCGCAGTAAGGATGGCTAGTGTAACTAGCAAGAATACCACGAAAGCAAGAAAAAGAAGTACGCTATTAACTATTAACGTACCTGTCTCTTCCGAAACGAATGAGTACGAGAGTCAGAGCAGAGCTACCATCGAATGAGGTTAGTCT
+
@<<>?BBBDCCCBCCCCCCCCCCBB@BBD@ECCC99<<@CDECCAA>@A>A?A??9::9+39?C>CCB@@777,8?:;;;.4@3=2;;;&9<<7>CCCCCDDD?B?BC@BBB@BBBABCDDBBBCCDCCB=CCCD?BBBBCBBB?B?BBC@BCDDCCAA?ADDCAA>BB?AAA>@@BBB9AAA>ACCCC2CC?C898CCBBC=A>?@AA794:>@@@?AA@@@BB?A?ABB=BCC@BAACBCCCBAAABBBCBBA@@===CCC?B?<<>:>A9:89?CA:::
@ATNG8:03020:05865
GATGGTAGCAGACGTGACAGAGCGCCAGAAGATCAGGAACTCTAGAAGAATTCAGATTTTTAACACGAGAGTAAACGTAAAAAGAAGGTTTTACAAGACTCACGTTAACAATATTGCAGCAGTACGCACACAATCGAAGCGCAGTAAGGATGGCTAGTGTAACTAGCAAGAATACCACGAAAGCAAGAAAAAGAAGTACGCTATTAACTATTAACGTACCTGTCTCTTCCGAAACGAATGAGTACTGCGTCTCACTCTCGCCTACCATCGAATGAGGTTAGTCT
+
;B940444979999///::/5666@6;;@;>;;9@>;??CCCABBC?BB?C@BBAABDDD2C?CCCCBBBBAB@8??;;:::':@>B=BBB9AAD>A;;;BA@;;4;6:B?ABB?BCDBBBDCCCCCCCDCC?BCCC@BBBCCCCD?B?A::6;BAAACCC@DCCBCC?BB@BBB>AABBD>B?@>@BEDD2AD=A@BBCBBA=6;6;>AA:=:=BCBC?@@@@B@A6;6;BB9>::7:??CBBCBCBCBBBBBBBBAACC@CCC@DBAAC?BBCB?C@CCBCB
@ATNG8:03023:05867
GATGGTAGGACGAGCGTCTTAGAGGTACTCATTCGTTTCGGAAGAGACAGGTACGTTAATAGTTAATAGCGTACTTCTTTTTCTTGCTTTCGTGGTATTCTTGCTAGTTACACTAGCCATCCTTACTGCGCTTCGATTGTGTGCGTACTGCTGCAATATTGTTAACGTGAGTCTTGTAAAACCTTCTTTTTACGTTTACTCTCGTGTTAAAAATCTGAATTCTTCTAGAGTTCCTGATCTTCTGGCGCGTATGTATGTCGCCTACCATCGAATGAGGTTAGTCT
+
9:@>;CBB?BBCCC@A@AB?BCCC@BBBBCCC?CCCC=BC>B@BBCCDDD=BABBB?C?CCCC?B>BBBBBBCCA?CCBBB1B@>BBBC=BBCC?CBB>BB>BBBBA@>@BBBBCBB===A:>9>>>AA>>>;@>>>;?>>=====AAABA>==<<>>>=>><><@@AAAAAAA;=>>@@5@<@;9<999*9=9992<<99>>?>@><?AAA/A?@?A<A<@@<AAAD@@@9>;??AA@@7<>C;>>>>>?888@>>>>>><;;<59///=6;6;;:>>>>>??
@ATNG8:03024:05887
GATGGTAGTCTCAGATAGTCTATAGTACTCATTCGTTTCGGAAGAGACAGGTACGTTAATAGTTAATAGCGTACTTCTTTTTCTTGCTTTCGTGGTATTCTTGCTAGTTACACTAGCCATCCTTACTGCGCTTCGATTGTGTGCGTACTGCTGCAATATTGTTAACGTGAGTCTTGTAAAACCTTCTTTTTACGTTTACTCTCGTGTTAAAAATCTGAATTCTTCTAGAGTTCCTGATCTTCTGGAGATATCATCAGCGACTACCATCGAATGAGGTTAGTCT
+
779:<ABABC@@AICCB<966;<<@B;55544.444<6<<8<7<=@:66;69A@@?<;;@B>@7@<@=<<=55/;)/////$/0)//9:1<<;;7<@C?BC:;;BBBC@CIHJCEGD@CBB@B@CCCCCCCCACCBC>BAB@D;;;@;;;BBBBC@A@@<@A>A=A<>@@BC;@>@BB@C9B?B<;?@@@0@@;>>8>>A999C>>>8<<<<+<=@BB?C?BB?BCC@@@D?B@CBBCCB8;;B?BCCCCCCCCCCCC<<;;;;?BBBBB=@@@B?B?CCFCC
@ATNG8:03025:05862
GATGGTAGCTATACGTATATCTATGTACTCATTCGTTTCGGAAGAGACAGGTACGTTAATAGTTAATAGCGTACTTCTTTTTCTTGCTTTCGTGGTATTCTTGCTAGTTACACTAGCCTTCCTTACTGCGCTTCGATTGTGTGCGTACTGCTGCAATATTGTTAACGATGAGTCTTGTAAAACCTTCTTTTTACGTTTACTCTCGTATTAAAAATCTGAATTCTTCTAGAGTTCCTGATCTTCTGGAGATATCATCAGCTAGCTACCATCGAATGAGGTTAGTCT
+
59;;7<CBBB?BBAA;DDCCCCBBBB@@@B;<5;AAA8@A5;5;@?@@;;4:BAAB@C6;;@@<@=CAABA??:<7<@@A@1=?<9;8818;<<9ACC@BB=?>AB?><?CBBBBAA>A?B@A<A@<>=>=>358===<==>==?><==:;;A8818AA8=86;69///9:9<<=6<;888-838599999(//778.5-..86---4,2222$--2334;2686:AA?<99495:>?A??<?AB7:;@>?>???B;;:?====?E=>>?AA=988@9=8=>===
@ATNG8:03030:05873
GATGGTAGATACTCGCTGATACACCCAGAAGATCAGGAACTCTAGAAGAATTCAGATTTTTAACACGAGAGTAAACGTAAAAAGAAGGTTTTACAAGACTCACGTTAACAATATTGCAGCAGTACGCACACAATCGAAGCGCAGTAAGGATGGCTAGTGTAACTAGCAAGAATACCACGAAAGCAAGAAAAAGAAGTACGCTATTAACTATTAACGTACCTGTCTCTTCCGAAACACGAATGAGTACATAGATATACGTATAGCTACCATCGAATGAGGTTAGTCT
+
::;;@ADACA@ADCBBCCCD@@AB@:@CC@CDCCBA>A@CDDBBBB?BB@F@CBBBBBBB3B?CCBBB?>@BBB8:994444$49.4.555&59>7=666>C99;?C?BA>A@@=@CCEDCCCCCCCCCCFE@CCA@?ABDBBCA@>A@DBC@BDECCCCC@DBBGCE?::8::36:::::6833/77899(:A<@BB?@?BBB>B@?>>=<A<==BBF?BBAAAAA@C@CDC@CAAAB>AA::;BCCDABABABBBF?A@@@AAAA@B??@C?CC:97:;@@>??
@ATNG8:03031:05865
GATGGTAGGCGACATACATACGCGCCAGAAGATCAGGAACTCTAGAAGAATTCAGATTTTTAACACGAGAGTAAACGTAAAAAGAAGGTTTTACAAGACTCACGTTAACAATATTGCAGCAGTACGCACACAATCGAAGCGCAGTAAGGATGGCTAGTGTAACTAGCAAGAATACCACGAAAGCAAGAAAAAGAAGTACGCTATTAACTATTAACGTACCTGTCTCTTCCGAAACGAATGAGTACCTCTCAGACGCTCGTCCTACCATCGAATGAGGTTAGTCT
+
888:7;BC@C?AABBBCCFCBAABB?BCD@DICD::;;>BBGCCBB?BC@C?BBC@???@1@?CDCCDBCBCCC>CAAACCC1CC@C=BBB:BCD@CCCDCCCCC?A?AB?BCC?AABBBCDDBBBCCCCCDABBAA?BBBBCCCC?CACBB@BBBBCCCC@CBBABB@BB@BBB>@@>><3===9?AAAA3AD?B?>?BBBBB?B@BBB@;?<??CCE@CBBCCEE@B@BBC>CCB?BCBBBBB?AAABBBB@DCBBBBA>@@B>BBB?A;AC;;7;:@CA@@
@ATNG8:03031:05874
GATGGTAGCGAGCGAGTGTGTATACCAGAAGATCAGGAACTCTAGAAGAATTCAGATTTTTAACACGAGAGTAAACGTAAAAAGAAGGTTTTACAAGACTCACGTTAACTATATTGCAGCAGTACGCACACAATCGTAGCGCTGTAAGGATGGCTAGTGTAACTAGCAAGAATACCACGAAAGCAAGAAAAAGAAGTACGCTATTAACTATTAACGTACCTGTCTCTTCCGAAACGAATGAGTACGATGAGAGAGCTCTCTCTACCATCGAATGAGGTTAGTCT
+
99//)/8::@C;@?@@@?ACDBBCI?BBB?@@B@@A6;7:?A>A?B>AA=@?A>A@AEGD1D?:;6;@;B>>==6<@=>===,9:452999&5;;49;;<<@A=B@C@EDCC;;6;@==@@ABABBBCBBA@=>000AA@BCBB::49;@994:=<>A<<=8==>;;;=BB=B??<?B@??7?;;5;>>=>/>?8=9;9=99972;8<55557/5=;;:69CBBCAA=A?BCC>BCC=@@@BDCDCD:::BAA@A?A@AABCBCD??@?AB????F?B>@BBAA
@ATNG8:03041:05899
GATGGTAGCACTAGTCACTTCATATCCAGAAGATCAGGAACTCTAGAAGAATTCTAGATTTTTAACACGAGAGTAAACGTAAAATGAAGGTTTTACAAGACTCACGTTAACAATATTGCAGCAGTACGCACACAATCGAAGCGCAGTAAGGATGGACTAGTTGTAACTAGCAAGAATAACCACGAAAGCAAGAAAAAGAAGTACGCTATTAACTATTAACGTACCTGTCTCTTCCGAAACGAATGAGTACAGAGAGTACGATATGTCTACCATCGAATGAGGTTAGTCT
+
///43:::?<AB@955:59.554;<=86965;556554949655;<<598696///877777'64:9999<3449:1335555&599.4.444&555.5:566><<;45.99299B;?CCCCCCCCCCCB;;;A>ABBA=@>?;?<?@9=:<00+00:7/0)0<<49::877178,3327,33;<;188858=?>?+<<78765555585<9;;;=;A<AACBCACCBBBBB?B8<<D=BBB?;;;CCAAA@????AAAABCDCCCBBBC@B:::B>98:?;><??;<<
@ATNG8:03042:05898
GATGGTAGCACACGAGATCTCATCGTACTCATTCGTTTCGGAAGAGACAGGTACGTTAATAGTTAATAGCGTACTTCTTTTTCTTGCTTTCGTGGTATTCTTGCTAGTTACACTAGCCATCCTTACTGCGCTTCGATTGTGTGCGTACTGCTGCAATATTGTTAACGTGAGTCTTGTAAAACCTTCTTTTTACGTTTACTCTCGTGTTAAAAATCTGAATTCTTCTAGAGTTCCTGATCTTCTGGGTGTATCAGCGAGTATCTACCATCGAATGAGGTTAGTCT
+
<::;;?>BBDCCCBBABBBBCH;;;BBBCBBB?BHGJ?CC?B?;;:DBBB?BA@@@>B?CCCC@B?BBCCCCCB?<9999:$9;5799:,8AAD?CCB?@?599@DBA<?????BBB>A==:=:>???@@@@:==AA<AA??>><<==<=?>===:?>>;>>;><>@A>>>AA@5;;;;;/:7<788999(8>>>B9?:;887>=<>4:::9(5699;5?2;;29>;=><>:>:>?;><<499??8@=>>BB==>??>>>>=AAA;@:;:=9=@@A<A=@;;;@
@ATNG8:03043:05877
GATGGTAGGAGACACGTCGCACACGTACTCATTCGTTTCGGAAGAGACAGGTACGTTAATAGTTAATAGCGTACTTCTTTTTCTTGCTTTCGTGGTATTCTTGCTAGTTACACTAGCCATCCTTACTGCGCTTCGATTGTGTGCGTACTGCTGCAATATTGTTAACGTGAGTCTTGTAAAACCTTCTTTTTACGTTTACTCTCGTGTTAAAAATCTGAATTCTTCTAGAGTTCCTGATCTTCTGGGCAGACTCTCACACGCCTACCATCGAATGAGGTTAGTCT
+
CBBB?CBC@CECCBAA@BBBCDBBAAACBBBC>CBBF>DC>B>@@@ABBB?BC@@?8:6;BBB?C@BBBBCBBA@:?<=??.<;<=>>?:>ABB=@?B@BB?A>>?BB=AABBBB@A<ADD;?;@AA>>>>>=@CBB;>>AA==>@??A@?;;;?6;;;=??;?<?@@BBAA@@;>>AAA5A:>:==DDD/@@>>>9>ABA@@@@@@6<<<<.=:;;C<?<?@;>>BB@@?;@<@AAAAA57555.5///66;;@@AAA<=9>AD<>>>>A<???B<@<?>==@
@ATNG8:03045:05884
GATGGTAGTGATACAGATCAGACACCAGAAGATCAGGAACTCTAGAAGAATTCAGATTTTTAACACGAGAGTAAACGTAAAAAGAAGGTTTTACAAGACTCACGTTAACAATATTGCAGCAGTACGCACACAATCGAAGCGCAGTAAGGATGGCTAGTGTAACTAGCAAGAATACCACGAAAGCAAGAAAAAGAAGTACGCTATTAACTATTAACGTACCTGTCTCTTCCGAAACGAATGAGTACGTGTGCGACGTGTCTCCTACCATCGAATGAGGTTAGTCT
+
BBCCACBBBBBDCCCEFABBCCCBBABCD@DCEA@@=@>@ABABBC@BB?A=????;;;<+B7BAA?@ACCBBB>@?@BDDD2;;745>>?4AAB?CBBCCCCCD@D@CC?BBB?BBBBBBCCBBBCCCCCC@BBBB>CBBBBDCB?C@C@@?@BCBCCBB?BCBBBB?CC?BBB@BC???8?AA?BBDDD3BB?BABABCCCC=A>AB=>8=8<=A@@<@A@@@@A?C@BBC>BBC@?@@CDBBAAABBBAAABCCBBBB?BAA>ABA>>9>@8838=AC:;;
@ATNG8:03045:05885
GATGGTAGAGTATCATGTGTATCTCCAGAAGATCAGGAACTCTAGAAGAATTCAGATTTTTAACACGAGAGTAAACGTAAAAAGAAGGTTTTACAAGACTCACGTTAACAATATTGCAGCAGTACGCACACAATCGAAGCGCAGTAAGTATGGCTAGTGTAACTAGCAAGAATACCACGAAAGCAAGAAAAAGAAGTACGCTATTAACTATTAACGTACCTGTCTCTTCCGAAACGAATGAGTACTACTCTCAGAGACACACTACCATCGAATGAGGTTAGTCT
+
849505<<>DCCCCC;;;ABB@BCC@CCC?BB?<;@<A<AABBD@@>@C@C?@?=@====+=:B>>B699;>=>1::55555$55555999&9;;87<00/7:::7:8::<?BB???@FMBBBCDCBBCCBB?BB@@=@BBBBCCB?BC;;;5;A?9:9>C6:9C@???::68??8=>78828882:9999(9@;@AAA@ABBA@B?>???:>8<<B;;7;BBBBB@<D?BCC=BA@=@BBAABCBBCBBCBDC@@?BB@@>>;>8>?>>A>>A@D?B<@@A:;
@ATNG8:03047:05881
GATGGTAGTAGTACACTAGTCATACCAGAAGATCAGGAACTCTAGAAGAATTCAGATTTTTAACACGAGAGTAAACGTAAAAAGAAGGTTTTACAAGACTCACGTTAACAATATTGCGGCAGTACGCACACAATCGAAGCGCAGTAAGGATGGCTAGTGTAACTAGCAAGAATACCACGAAAGCAAGAAAAGAAGTACGCTATTAACTATTAACGTACCTGTCTCTTCCGAAACGAATGAGTACTACTCTCAGAGACCACTACCATCGAATGAGTTAGTCT
+
;5:<7:;444449995666><<:;;8<=>:==;;55.57<<<>===755057<<==<<<<+;9;<<>55////9.///////$//)43999+9:<6;;;><;<597:=A@>000+000)/////3439;?;=:<<9938;733388272778233377833,3998;<633.333,38777.765055;;...)...7:9755-5-579917/795522752577768055:3:??:>=8343;?<=88333955:>7=:::=8<0000)/////178888
@ATNG8:03048:05890
GATGGGTAGATATATGCACGCTCTACCAGAAGATCAGGAACTCTAGAAGAATTCAGATTTTTAACACGAGAGTAAACGTAAAAAGAAGGTTTTACAAGACTCACGTTAACAATATTGCAGCAGTACGCACACAATCGAAGCGCAGTAAGGATGGCTAGTGTAACTAGCAAGAATACCACGAAAGCAAGAAAAAGAAGTACGCTATTAACTATTAACGTACCTGTCTCTTCCGAAACGAATGAGTACTACTCTCAGAGACACACTACCATCGAATGAGGTTAGTCT
+
BBCCE?CDBBBCBCAAADAAABCBBBACCC?CCCAAB?A?BDBBBBB@??=??AAAA@===+=>CCCCBBAB@?@:>>@@CCC5CB?B?BBB;BCD@BBBBCDCCC>@=@B?BBB?BBBBBBBBCCCCECBBB@DBBB>@?BBBABA<B>A@@<@BBBBDBC?ACCBBA?BB@??><??;=;7?@@<@A@A@2AA>B999BBBBC?B?>@BB7<7;AC;;6;@@ABCC@C?AAA<ACBABBABCDBBBBAAABBBBABBCC???BB?B>==?::@@A=A=ABBBC
@ATNG8:03049:05903
GATGGTAGTAGTACACTAGTCATACCTGAAGATCAGGAACTCTAGAAGAATTCAGATTTTTAACACGAGAGTAAACGTAAAAAGAAGGTTTTACAAGACTCACGTTAACAATATTGCAGCAGTACGCACACAATCGAAGCGCAGTAAGGATGGCTAGTGTAACTAGCAAGAATACCACGAAAGCAAGAAAAAGAAGTACGCTATTAACTATTAACGTACCTGTCTCTTCCGAAACGAATGAGTACACACTCTCATATGACACTACCATCGAATGAGGTTAGTCT
+
54;<8<<BBB@@<>BCCFFHJAA:;09==45;:A;:.66;;?DC=B:B=?B?AB@;9999)96=??CCAAA@A@9>>;;:::):B=B?CCD;CCFADABCBAA@@<A>AC@DCCACBBBCCDCCBBBDDDCB@CBBB?BBBBBBCB@C@C;;;;BBCBBDF@CBBBBB@CC?BCC>@@99927;;8<@@@A2AC?BBABB@C;;5;5:<==6=;?=B;;5;;;::>C?B?ACC<A@D>BB@AABBCCCBBABBBBBCC@@AABCE?CCCDG@BB::9:?CCBBC
@ATNG8:03052:05906
GATGGTAGCACACGAGATCTCATCGTACTCATTCGTTTCGGAAGAGACAGGTACGTTAATAGTTAATAGCGTACTTCTTTTTCTTGCTTTTCGTGGTATTCTTGCTAGTTACACTAGCCATCCTTACTGCGCTTCGATTGTGTGCGTACTGCTGCAATATTGTTAACGTGAGTCTTGTAAAACCTTCTTTTTACGTTTTACTCTCGTGTTAAAAATCTGAACTCTTCTAGAGTTCCTGATCTTCTGGGTGCGCTACAGTCTCTCTACCATGAATGAGGTTAGTCT
+
AADE?BBBBBCCCCDCCCCCBC@>C=<@<5//)0//<5<<8<//6BCCBB@BBCAB<@<@@@<8@<<855;<<;?7ABAAA1AA>A?@?>0@AAA=A??;?@<????@A?CBBBBBBB?B@B<?<?@>>:;;?<@ABB=AA=>=>>A===B>>976/////57/6/9=>>?@>><78:@DD5A1818<<<<*<=8767'6777<>:98515>>>+;//-9433//)/7<585>;?9888<<?566<<2///<<377:///@==:669,--37,2,--(-,3366?
@ATNG8:03055:05867
GATGGTAGGTGCACATGAGTGTATCCAGAAGATCAGGAACTCTAGAAGAATTCAGATTTTTAACACGAGAGTAAACGTAAAAAGAAGGTTTTACAAGACTCACGTTAACAATATTGCAGCAGTACGCACACAATCGAAGCGCAGTAAGGATGGCTAGTGTAACTAGCAAGAATACCACGAAAGCAAGAAAAAGAAGTACGCTATTAACTATTAACGTACCTGTCTCTTCCGAAACGAATGAGTACGTGTGCGACGTGTCTCCTACCATCGAATGAGGTTAGTCT
+
55<<7<5:29AA???<<ACCCBBBB@BBB?;;9>;92;>;;:BB??7;B8<8<A>BCCCC1C@CBBBBBCC;;:.;AA@A@A.:9?C@CCC9BCCA@A@BABA??=@?DC>@@?=@@A?ABBABBBCCDELD@CB@@<ABCBAAAA6<7;BC?;;;CCB@C@C@A?CC>AA@AAB?BBBCD>BBB>????=,=?9?>??CC@AA7815:;;.6/5:AC@<AA@AA@@<?;;;;/4;;6595>?@A::9?<?@@A@AABACD>AAC?BA@???A???:;:<@A;;
@ATNG8:03008:05932
GATGGTAGCTCTGCTCTGACTCTCGTACTCATTCGTTTCGGAAGAGACAGGTACGTTAATAGTTAATAGCGTACTTCTTTTTCTTGCTTTCGTGGTATTCTTGCTAGTTACACTAGCCATCCTTACTGCGCTTCGATTGTGTGCGTACTGCTGCAATATTGTTAACGTGAGTCTTGTAAAACCTTCTTTTTACGTTTACTCTCGTGTTAAAATCTGAATTCTTCTAGAGTTCCTGATCTTCTGGTGTCTGATCTGTATCACTACCATCGAATGAGGTTAGTCT
+
:7/0+/:<=BCDCBBBBA@ACHBBBBBABB;;8;CCC>CC@B>A@BCBBB@BDCCCACACCBB?@>BCACCC@@B;>@@@@*543:<<=4@@9979@B;@C99;CCCC?ABGBBBBB=@@D7;7<EABAABC@BCCBAEIFCBCBBBBBBA@A@@=;;;?BA?B@CBCC;;;BC?B;;;;.;5;5;AAAB,A@@@A7;;CBCCABAC@CCC;BBBCCAC?A@>B@@@C@@=@@CDDBBB?B@A>BIC;;<;ECCBBB;;;BBBB?@@BBB=;<<;5;>ABBBB
@ATNG8:03011:05918
GATGGTAGACACGTGTGCTCTCTCGTACTCATTCGTTTCGGAAGAGACAGGTACGTTAATAGTTAATAGCGTACTTCTTTTTCTTGCTTTCGTGGTATTCTTGCTAGTTACACTAGCCATCCTTACTGCGCTTCGATTGTGTGCGTACTGCTACAATATTGTTAACGTGAGTCTTGTAAAACCTTCTTTTTACGTTTACTCTCGTGTTAAAAATCTGAATTCTTCTAGAGTTCCTGATCTTCTGGATAGCGACGCGATATACTACCATCGAATGAGGTTAGTCT
+
AA@=?CEBBBDBBBB:;<?CCCCCCBBBBBBC?CCCC?CI?A?ADBDBBC;;;BCB?C@BBBB@C>??CCBBA=C6CCCCD3??:<???5@BBB@K993:B3998=:>7=?BBCA>>;>@@;><>AA==>??:=>@@=@AA>==A===?>?BB>><;;:<AA<@<?@?@A@A@?<>?>BB2=8=:=====.:@@@@/////66=ABB<@@@@/@>??B<B=@?;?DBBA>>;>=?????A;>>B=B@?>>=?======A>>;;;?;????A=AA??;?=@@@;;
@ATNG8:03013:05925
GATGGTAGCGCATATCAGCGCAGCCCAGAAGATCAGGAACTCTAGAAGAATTCAGATTTTTAACACGAGAGTAAACGTAAAAAGAAGGTTTTACAAGACTCACGTTAACAATATTGCAGCAGTACGCACACAATCGAAGCGCAGTAAGGATGGCTAGTGTAACTAGCAAGAATACCACGAAAGCAAGAAAAAGAAGTACTCTATTAACTATTAACGTACCTGTCTCTTCCGAAACGAATGAGTACGTGTGCGACGTGTCTCCTACCATCGAATGAGTTTAGTCT
+
:;:;@A00;BBD@AACBCCCCBBBD=BBC@CCCCBB?BACCCBBBC?BB?B?BBBBBDDD2B?BDCCCA@A???8@A@CEDD2BC@D@BBB=CCGACBBBDCBCC?B@BC?BBC>AAA?@@CCCCBBBCBAB?CCDD?BABCCCCC?B?@9979BBBBCBB?BBBCCC@CC@@@@:==877*98939AAAA3AB?C???BBBBB?B?BBBB?B>BBBBA;A>;;;<:5<8@@@<=BA>:;:???><==;;:>>>C???AA@9==>;A>===;><==>=7=>===
@ATNG8:03023:05956
GATGGTAGGAGACAGTCGCACACGTACTCATTCGTTTCGGAAGAGACAGGTACGTTAATAGTTAATAGCGTACTTCTTTTTCTTGCTTTTCGTGGTATTCTTGCTAGTTACACTAGCCATCCTTACTGCGCTTCGATTGTGTGCGTACTGCTGCAATATTGTTAACGTGAGTCTTGTAAAACCTTCTTTTTACGTTTACTCTCGTGTTTAAAAATCTGAATTCTTACTAGAGTTCCTGATCTTCTGGGCAGACTCTCACACGCCTACCATCGAATGAGGTTAGTCT
+
A@@@?ABG@BCBB;;6=<>BBBBCEBBBCB@=A;<;0:A<B:966<=@A>BCBBB@F@BBBC?B?AAAABCBBB>CBBBB3BA<>7877&7;:?9?>A=@C@AAABBA=AABBBBBB?BCB=A<@A@;;;@A=A>>><>??AAA?>>>?AA>>==8888:>=3:5;==?@AA>><>>AAA5A7:7;?AAA/@@@@@:>>>;:;?=888*8<<=/>??::597//*/6988>;=<@<@A?DAA====A:@;;;??@@?AAAAAA:??=7;89/-,-99949-367<:
@ATNG8:03028:05947
GATAGTATCTGCACACTCTGTCCAGAAGATCAGGAACTCTAGAAGAATTCAGATTTTTAACACGAGAGTAAACGTAAAAAGAAGGTTTTACAAGACTCACGTTAACAATATTGCAGCAGTATGCACACAATCGAAGCGCAGTAAGGATGGCTAGTGTAACTAGCAAGAATACCACGAAAGCAAGAAAAAGAAGTACGCTATTAACTATTAACGTACCTGTCTCTTCCGAAACGAATGAGTACTACTCTCAGAGACACACTACCATCGAATGAGGTTAGTCT
+
CCCCCBCBBBBCBBBBDCCBBB?DDD@CCCCA@<@ACCCCCCC?CC@D???@ABCCC3C?CBBCCCB@BBB;?@@@@??0?>9?5;;;.;BC@DBBCEDGCC?B?BD?CCB@@@ACCCCDBBBBBCCCE@I:;:@BCCCCCBB?C@CAA?BEGDCBCC?BBCBCC@CC?BBA>@@999/8<<9>@@@@2AC@BBBBCDCCB>?<?BAA>B>A>BBC?C@AABBB>A>@@@9@@@=AABCCCCBACBBBACCCCCBAAABBBB?B:::A<AC@@6:5:A@AA
@ATNG8:03035:05935
GATGGTAGCTCACGTACGTCACACGTACTCATTCGTTCGGAAGAGACAGGTACGTTAATAGTTAATAGCGTACTTCTTTTTCTTGCTTTCGTGGTATTCTTGCTAGTTACACTAGCCATCCTTACTGCGCTTCGATTGTGTGCGTACTGCTGCAATATTGTTAACGTGAGTCTTGTAAAACCTTCTTTTTACGTTTACTCTCTTGTTAAAAATCTGAATTCTTCTAGAGTTCCTGATCTTCTGGAGATACACATGATACTCTACCATCGAATGAGGTTAGTCT
+
DCDC?CCCABACBBBFCCBEDCCCBC@@@CBB?BCCABDAD@CCBBCCC?CCBBB?C?CBBB?B?BABBCBBBC@A@AA@2@A>A89979BAA?BAA=@@>?@BBBB?BABABCBB<B>A9>:@@@???>A<A>><9>>A>>><=<=>>@>??@:=>A<AA<@;@AAAAAAAA<@@@AA6A6<6;;9;9(:;666(8=>788A;>=07888(5==;B:A<AD<==@///@9@7===>>>;???<>>>AA===@@BA@?>AAACD=@>>>>:>>>?;?;?<;;;
@ATNG8:03043:05931
GATGGTAGCTCGCTGATGATATCTCCAGAAGATCAGGAACTCTAGAAGAATTCAGATTTTTAACACGAGAGTAAACGTAAAAAGAAGGTTTTACAAGACTCACGTTAACAATATTGCAGCAGTACGCACACAATCGAAGCGCAGTAAGGATGGCTAGTGTAACTAGCAAGAACACCACGAAAGCAAGAAAAAGAAGTACGCTATTAACTATTAACGTACCTGTCTCTTCCGAATCGAATGAGTACGAGAGAGCACACGTGTCTACCATCGAATGAGGTTAGTCT
+
>>>;>@FEECCBCDCCBBBCC:;<B@BAA?ABBB;;9;?CCCCCBB?AC@B?BBBBBBAB3A?BBBBBDDBBBB:??@AAAA2?@>@;JML;CBC?AAACCCBBB?B?@@=@@A@EECCCBBBBCCCCCCDD@D@@??C???DDCB>B>A:;7;BBBBCCC@CCCBBB?AA>ABA<@@9:9,898?CDDCD2BB?B????ABDC>>:=AAA7;7;=ABC?B@@@BCB?B?BC?CAAA?@@?DEBBABCCCBBBBBBBCBBBCBBB@CBBBB?AAAB?A=A@999
@ATNG8:03045:05948
GATGGTAGATATATGCACGCTCTACCAGAATATCAGGAACTCTAGAAGAATTCAGATTTTTAACACGAGAGTAAACGTAAAAAGAAGGTTTTACAAGACTCACGTTAACAATATTGCAGCAGTACGCACACAATCGAAGCGCAGTAAGGATGGCTAGTGTAACTAGCAAGAATACCACGAAAGCAAGAAAAAGAAGTACGCTATTAACTATTAACGTACCTGTCTCTTCCGAAACGAATGAGTACACATCGTCGTGTCGTGCTACCATCGAATGAGGTTATTCT
+
@<@>@CBBBBBBBBAACCCCBFHDDABF>?A@@@<;:;?BBCCB@@=::79=AA997;8;)>6CBC??=A>988,8@BBCBB5CD@B7;;;6;BC@CBBCIC;;;=@<@@;@AB<@ACCCBCCCEBCCCCCB@BBBB>A;;;@;;;;A=ABA>ABBA@@@B?BCCDDD?CB@:::;==:99,9>@;>@@@@.=A8><>>@@AAA;?9?>;:6:=>?BBC?@BBBBBC?B@BCL?EBB?ABBCBBBAAACCBBCBA@@C@@@@?BB?A@??A????C=@;@A9?9
@ATNG8:03051:05918
GATGGTAGTACATGATAGACGACACCAGAAGATCAGGAACTCTAGAAGTATTCAGATTTTTAACACGAGAGTAAACGTAAAAAGAAGGTTTTACAAGACTCAACGTTTAACAATATTGCAGCAGTACGCATCACAATCGAAGCGCAGTAAGGATGGCTAGTGTAACTAGCAAGAATACCACGAAAGCAAGAAAAAGAAGTACGCTATTAACTATTAACGTACCTGTCTCTTCCTGAAACGAATGAGTACGATGAGTATCTCGTGTGCTACCATCGAATGAGGTTAGTCT
+
::<<7<<:;;<<<<>AAAA@;95:;7:==8665555.549:54444.455@9<;<5;999$54999;666<<==4::44444$473:3:::&//61///633-3333(3,3;43347;;;;;;::94495556667<<6949?999>:=.5.99929A<@AAAC=A;;9@:7;;455=7:77;;2///168888)8:5888::;>=>9>488@?;@>;:A99.5565/:;4:,//;;1///)/9445<<545;=888>?=@@?>>>AA?A=A988@<?9871817<833
@ATNG8:03055:05929
GATGGTAGTAGTACACTAGTCATACCAGAAGATCAGGAACTCTAGAAGAATTCAGATTTTTAACACGAGAGTAAACGTAAAAAGAAGGTTTTACAAGACTCACGTTAACAATATTGCAGCAGTACGCACACAATCGAAGCGCAGTAAGGATGGCTAGTGTAACTAGCAAGAATACCACGAAAAGCAAGAAAAAAGAAGTACGCTATTAACTATTAACGTACCTGTCTCTTCCGAAACGAATGAGTACTACTCTCAGTGACACACTACCATCGAATGAGGTTAGTCT
+
7777699:ABC;;6<?FG<<6BC?A<;<:<@ACC;;8;:;;EDB@@>@@?B?DC;;;BBB3B?BACDCDCCAA@999<;9:9)4A:?3@@@7ABB?AABBBECDC@C@DC@;9;?CB@A@AAACDEFDCCBB>AAAA=@@@@BB@?=@?B@@>@BBBBBBD?BAAAAC?CC@BBA<?@::::+:==9===<=<&<@=A?>?BD@@@8:78;?A4;6;;@AA>BBAAA@@:@::::/8>>=@AABAAABBBAAABBBBBBBBCBDDAA=A>>>@:;@@A>A:=?@;;
@ATNG8:03009:05998
GATGGTAGTGTGTCTCTGAGAGTAGTACTCATTCGTTTCGGAAGAGACAGGTACGTTAATAGTTAATAGCGTACTTCTTTTTTCTTGCTTTCGTGGTATTCTTGCTAGTTACACTAGCCATCCTTACTGCGCTTCATTGTGTGCGTACTGCTGCAATATTGTTAACGTGAGTCTTGTAAAACCTTCTTTTTACGTTTACTCTCGTGTTAAAAAATCTGAATTCTTCTAGAGTTCCTATCTTCTGGGTGTATCAGCGAGATCTACCATCAATGAGGTTAGTCT
+
444:7;:880//77/56;99;665<<666<<B?BBBA9::5:;955=>==466<<=9>9666;495:99555999.555555#55.559909;45.5;<.55.6666>=:?<9659992999.5;>:@@95//)///)///:;<9///7///:::69998>>:=8<<<444445.5<<<<.<.4.59999(9444<2<<<555:955.55555#55599.5.596;====65./39----(--;;,/6<<?<<<;;;55599::.4445455595:7565::
@ATNG8:03009:06004
GATGGTAGACATATCGTACTCTCTGTACTCATTCGTTTCGGAAGAGACAGGTACGTTAATAGTTAATAGCGTACTTCTTTTTCTTGCTTTCGTGGTATTCTTGCTAGTTACACTAGCCATCCTTACTGCGCTTCGATTGTGTGCGTACTGCTGCAATATTGTTAACGTGAGTCTTGTAAAACCTTCTTTTTACGTTTACTCTCGTGTTAAAAATCTGAATTCTTCTAGAGTTCCTGATCTCTGGTGCGTCTATCATGTACTACCTTCGAATGAGGTTTAGTCT
+
:989;A?BBBBDCCCCCCCAA;;;BB;;;BCB@CCCC9AC?C@@@ABBBB@DCBAA>A?BBBA>B>BBBBBBBBB?B@===+@A?B===6=BBB@BBB@BB7:9BBBB?@@@@>AAA<A=?;?=>>=>>:8:<A@@@6;:A??@@>??AAA:::@<>>A<AA<A<AAAA>@>??7=>@@@5@:=876666(8=<<=4===888?=<<18888(7@?>><><@@=A@??>>><A<>>=99///9966;A?=>=@@@BBB>==AA<A<?::5:99;077)8<9::
@ATNG8:03011:05982
GATGGTAGTGTATATGAGAGTGTGTACTCATTCGTTTCGGAAGAGTCAGGTACGTTAATAGTTAATAGCGTACTTCTTTTTCTTGCTTTCGTGGTATTCTTGCTAGTTACACTAGCCATCCTTACTGCGCTTCGATTGTGTGCGTACTGCTGCAATATTGTTAACGTGAGTCTTGTAAAACCTTCTTTTTACGTTTACTCTCGTGTTAAAAATCTGAATTCTTCTAGAGTTCCTGATCTTCTGGATAGCGACGCGATATACTACCATCGAATGAGGTTAGTCT
+
87776<9>ADDDDB>C>CCCCAA;;545>:>5@@>>8@A>B=@@BAAAC?BBBCD@A999AB>B?D998;;<88288778)8848BAA:A795055D8@@<?@A@@@=B@AAAACC@DDEAFACCCCCCCD@CCCCACCCCCCAAACDBB@@@?<@;;5;A=A?BBABABB@@;;9>>>4><@:@@@@@,?BAAA8;;BBCCCBBB?CBCC2<<;BB@BAFI@DCCBBBDAC@BBBBCC?CBA:;;BBAAA@@AABBCBCCCHG:;;@@@5;<;;4;4;BB;;
@ATNG8:03014:05970
GATGGTAGATACTCGCTGATACACCCTGAAGATCAGGAACTCTAGAAGAATTCAGATTTTAACACGAGAGTAAACGTAAAAGAAGGTTTACATGACTCACGTTAACAATATTGCAGCAGTACGCACACAATCGAAGCGCAGTAAGGATGGCTAGTGTAACTAGCAAGAATACCACGAAAGCAAGAAAAAAGAAGTACGCTATTAACTATTAACGTACCTGTCTCTTCCGAAACGAATGAGTACATAGATATACGTATAGCTAATCGAATGAGGTTAGTCT
+
<;;<@BA@@@C;9:;@@?CC;;;CC=BBA=:;;BAA=B?BBBCDBC@CCACADA;;;AA7A=@@BDCCCC;;;0;B;;;;.:C;@2;;/:AABB::;AA@???B@BC@CBB@CBBCBCBBBBCBCBCCC@BBCC;;;BBBBBB?B?B;;8;BC@@@BB?BBBAAA?BB?BBB?AA@??8<993999999%9>97947>>CF=>?;?@AA686:=BCC@BB;<;BB@C@CCC=BBB@@@@CBBCABBBDCCCBBBBBBBBAAA@BBBC@?@???C=AA=@@
@ATNG8:03015:06002
GATGGTAGTGTCAGTGCGCGTCGTCCAGAAGATCAGAACTCTAGAAGAATTCAGATTTTTAACACGAGAGTAAACGTAAAAAGAAGGTTTTACAAGACTCACGTTAACAATATTGCAGCAGTACGCACACAATCGAAGCGCAGTAAGGATGGCTAGTGTAACTAGCAAGAATACCACGAAAGCAAGAAAAAGAAGTACGCTATTAACTATTAACGTACCTGTCTCTTCCGAAACGAATGAGTACTGTATCTATGTGTGCGCTACCATCGAATGAGGTTAGTCT
+
--770787777:////9:79;;;;;7<<;5<=00/::6:=@<?::544.3289<=<===+525==485BBB?C83349999'9=5:.555&555.5=<<<>>>>9=9<<7<;?7;BCA=@B9969555555.4;::7<><<<==<8:7;//,///999;;255;;;<0446887499333(3;;6=BBCB1:?7<<?@BBCB@6;5::??=B<>@C@@6;;>>?@@<@?AAB=BBB<@??>>877;887;;777?@ABBBBB??<<758848>>C@C?A@@>9
@ATNG8:03016:05993
GATGGTAGTCTCAGATAGTCTATAGTACTCATTCGTTTCGGAAGAGACAGGTACGTTAATAGTTAATAGCGTACTTCTTTTCTTGCTTTCGTGGTATTCTTGCTAGTTACACTAGCCATCCTTACTGCGCTTCGATTGTGTGCGTACTGCTGCAATATTGTTAACGTGAGTCTTGTAAAACCTTCTTTTTACGTTTACTCTCGTGTTAAAAATCTGAATTCTTCTAGAGTTCCTGATCTTCTGGGTCTCTCTCTCACGCACTACCATCGAATGAGGTTAGTCT
+
@>;;?BBBCBBCCCCCDCCCCDDCCCCBCB@@;<;;A<A@?B:@<ACCCG@DBB;;769@B>D@B@CFCDDDEBB@BCCB:BA5;;;;0;B@B?ABB?AA?AABBCD@CCFDBBBCACBB@C@CCCCBCBB>BBCC@CBCBCA@@C@@@C@A@B?BAB?BB?B?BBCCAAACC@CDCFC;B@B@CCCCD5CBBDF;;;CBCCCAAA?BBBB2BCC;;9;@DC@BCBBA;;7<?BBCDDD>A@EE?CCCGCAAABBAABAAACBC@CCBBD?AA@@<@?ABBBB
@ATNG8:03017:05965
GATGGTAGGACGAGCGTCTGAGAGGTCTCATTCGTTCGGAAGAGACAGGTACGTTAATAGTTAATAGCGTACTTCTTTTTCTTGCTTTCGTGGTATTCTTGCTAGTTACTCTAGCCATCCTTACTGCGCTTCGATTGTGTGCGTACTGCTGCAATATTGTTAACGTGAGTCTTGTAAAACCTTCTTTTTACGTTTACTCTCGTGTTAAAAATCTGAATTCTTCTAGAGTTCCTGATCTTCTGGGTGCGCTACAGTCTCTCTACATCGAATGAGGTTAGTCT
+
ABBB?BB@<@C9;;@@@BBACCAA?BBBCBB?CCC?CC?C?BBBDBBB@CCDCF?C?BBDD?C@CCCCCCCCC@CBDDD3CB?BBCE=CBBC@CBB?BHACCCCCC@CCFDBBBC@DCC@C?DCBBCCDD@DCBC@CCBBCCCCDCBBAACCE@C??>@B?B@CBBDCBBBB=A::;;.;>C=BBBBB2ABBCD=AACCGCCBBB5;;;;*;AABJ:;9;C@BBEDCBB?B?BBBDCC@CBBB=BAAABCCDBCCCBBBBBCCCBDDF@;;;@=@?CC;;;
@ATNG8:03021:06003
GATGGTAGTACATGATAGACGACACCAGAAGATCAGGAACTCTAGAAGAATTCAGATTTTTAACACGATAGTAAACGTAAAAAGAAGGTTTTACAAGACTCACGTTAACAATATTGCAGCAGTACGCACACAATCGAAGCGCAGTAAGGATGGCTAGTGTAACTAGCAAGAATACCACGAAAGCAAGAAAAAGAAGTACGCTATTAACTATTAACGTACCTGTCTCTTCCGAAACGAATGAGTACAGAGAGTACGATATGTCTACCATCGAATGAGGTTAGTCT
+
BCBB@DCCA@@C;;9BB@@@BB<<<8<<@8;;;;;;9>9?@==<BB?AA>A>>==>=>>>*:59@@AAAACAAA<AC@@@@@1@A?C?BCC<CDD@CBBABCC;;;<@BCACCC@BCBCBBBBBBBBBDDAB?ACAB@BBBBCCCC?B?C;:;;EFEFBBA?BBCBBB@CC@CBB?ABCCC:@9939>?@?2@A>B???DBBBB?C?BA>>;><@?BBCACCCCCCC?B?BDD=CCC>AACAAAB??@CBBBBCAA@CCCBAAAB<?ABBB?AA@@>A<@@<>>
@ATNG8:03022:05968
GATGGTAGCGCGACGAGCGTAGACCCAGAAGATCAGGAACTCTAGAAGAATTCAGATTTTTAACACGAGAGTAAACGTAAAAAGAAGGTTTTACAAGACTCACGTTAACAATATTGCAGCAGTACGCACACAATCGAAGCGCAGTAAGGATGGCTAGTGTAACTAGCAAGAATACCACGAAAGCAAGAAAAAAGAAGTACGCTATTAACTATTAACGTACCTGTCTCTTCCGAAACGAATGAGTACCTCTCAGACGCTCGTCCTACCATCGAATGAGGTTAGTCT
+
45;<9<CDCB;;;BBBBCBBAA>@>3;AD?B@@@BC<@:>::4443-3:28288333333$343339:8666682///9;;;+9929.555&5::=999A>@=AA?A?CB?BCD?BB@??B;;;CA<<<<<@=@:99:??ACCCBB?B@@@@=@;;9BBBC?BBBBAA>@A>?@:<ABBA@9;37/779899%9>;=A<ABC???:<99<>?:><:;@;;7;A@@@@@?A?ABB=BBB@CAAABBH?AAABC???BB???<<8=<<:=;::=:>>==8<;<AAAA
@ATNG8:03023:05988
GATGGTAGAGTATCATGTGTATCTCCAGAAGATCAGGAACTCTAGAAGAATTCAGATTTTTAACACGAGAGTAAACGTAAAAAGAAGGTTTTACAAGACTCACGTTAACAATATTGCAGCAGTACGCACACAATCGAAGCGCAGTAAGGATGGCTAGTGTAACTAGCAAGAATACCACGTAAGCAAGAAAAAGAAGTACGCTATTAACTATTAACGTACCTGTCTCTTCCGAAACGAATGAGTACACATCGTCGTGTCGTGCTACCATCGAATGAGGTTAGTCT
+
::<<?BCCCBBBCCD:;;GCCBBBD@CCC@CCCBBA>B<@@CCCCC?CC?C?BBCCCCCC1B?CCDCBBCC@A@:AB@@@@A0AC@DACCC;CCC@CCCBAACA@=A?BB?BBB?BBBBBBCCCBBBACCCC@BBBB?CCCCC??@>B?CBB@BDFEDBBB?BBBEAA=AC?B@?<><???>BCC?BBBBB3BC@BABCCBBCE>?=?C@?5;6:=CBA?ACBBBCC@C?CBD>BCC??A@CCCDBBBBBBBCCCDCBCCBBCCEAC@@?B?BBBB?B@CAA@A
@ATNG8:03026:06004
GATGGTAGCGCGACGAGCGTAGACCCAGAAGATCAGGAACTCTAGAAGAAATTCAGATTTTTAACACTAGAGTAAACGTAAAAAAGAAGGTTTTACAAAGACTCACGTTAACAATATTGCAGCAGTACGCACACAATCGAAGCGCAGTAAGGATGGCTAGTGTAACTAGCAAGAATACCACGAAAGCAAGAAAAAGAAGTACGCTATTAACTATTAACGTACCTGTCTCTTCCGAAACGAATGAGTACGATGAGAGAGCTCTCTCTACCATCGAATGAGGTTAGTCT
+
5:::7<<A@@;:5=;;;<;><<<<@269@:A=:>00*/4::/4433-333(3-33333999):6:;::8873333(33444444#4939.555&5555)5999555;=8=:=A;>>>:>>>>CBBBCCCCCBDDC@BBBB@BBBBCBBB?B@CBB>BBBBBA@@?BBBCBB@CB?BCC?BB::9,89?;99::9(9@@ABABBB?@A<@<@?>>:><??CCB?BCBBAAE?B?AAA9?::6:::ABA@AC9::CAAABAAADAAA?@@=A?>891888=8=;=BABC
@ATNG8:03031:05983
GATGGTAGGAGACACGTCGCACACGTACTCATTCGTTTCGGAAGAGACAGGTACGTTAATAGTTAATAGCGTACTTCTTTTTCTTGCTTTCGTGGTATTCTTGCTAGTTACACTAGCCATCCTTACTGCGCTTCGATTGTGTGCGTACTGCTGCAATATTGTTAACGTGAGTCTTGTAAAACCTTCTTTTTACGTTTTACTCTCGTGTTAAAAATCTGAATTCTTCTAGAGTTCCTGATCTTCTGGTGTCTGATCTGTATCACTACCATCGAATGAGGTTAGTCT
+
;;:=?BBB?BBBBCB@@@CCCBBCCCCCCDCB?BBBB=BB=@?ABBCCBB?BCBBB?B?CBBB>B>BBBBCBBBB?AAAAA2@A<@99:59CCC?BBB>@>=@@ABCD?AAAABBB?:AAA;@;@A???@AA;@>A@9>>>>A??@??A@@=>>B===<;<<6<8<========9::;?@5@1808::::*:=////(/6;///;:9<1::::'58==>;A=>=:>AAA>===A=AA>==@8;;@<??>>>>@@@@AAAACAAA@@<@AAAA;::;>;>>DA?>=
@ATNG8:03034:05981
GATGGTAGCAGACGTGAAGAGCGCCAGAAGATCAGGAACTCTAGAAGAATTCAGATTTTAACACGAGAGTAACGTAAAAAGAAGGTTTTACAAGACTCACGTTAACAATATTGCAGCAGTACGCACACAATCGAAGCGCAGTAAGGATGGCTAGTGTAACTAGCAAGAATACCACGAAAGCAAGAAAAAGAAGTACGCTATTAACTATTAACGTATCTGTCTCTTCCGAAACGATGAGTACGATGAGAGAGCTCTCTCTACCATCGAATGAGGTTAGTCT
+
48::9>>CB@@A5955=8>>@CCB9=CC<CEBABA<@;=???9:9<?C@C@CA?9999-7<>@@@A@@AAA=BBBBCCC3?@;>2999(7;><;522298//(/(...33:375...7688@9>><>@A<@@AB=A>::=///4;-//A=????>A=?:<<>>AA?@@;???99:<:9.955-29888(22,22552229926/5522+2/577757799::=><=7=@>6=///===6;:??:;:9==><==@>>>@>>>9999;;7;A>>:>255556
@ATNG8:03035:05982
GATGGTAGAGTATCATGTGTATCTCCAGAAGATCAGGAACTCTAGAAGAATTCAGATTTTTAACACGAGAGTAAACGTAAAAAGAAGGTTTTACAAGACTCACGTTAACAATATTGCAGCAGTACGCACACATCGAAGCGCAGTAAGGATGGCTAGTGTAACTAGCAAGAATACCACGAAAGCAAGAAAAAGAAGTACGCTATTAACTATTAACGTACCTGTCTCTTCCGAAACGAATGAGTACGTGTGACGTACGTGAGCTACCATCGAATGAGGTTAGTCT
+
4444.44;4449;;9569@:99@@A;;;;8<:::5:4:=BBCB@@@=@@4;65<=>BDBB1B;?@BAAABCBCB;;99@@@@1>B:>8<<<0<;:5;>==>>;@@>A=@@=@@A;?@A?@@?B@@@CABB000>==;BCBB>:;;6;=A;;5;9=:=5558<49443133-3;;6;;333(333,37373'3;89347=BBDC@C?BB?@<@:==B;;5<;99:@@==05:@695=8===BAAC@:9::;:@@@;:;A?>>C@<9=..-:0---=:=,00@?>
@ATNG8:03036:05989
GATGGTAGTAGTACACTAGTCATACCAGAAGATCAGGAACTCTAGAAGAATTCAGAATTTTTAACACGAGAGTAAACGTAAAAAGAAGGTTTACAAGACTCACGTTAACAATATTGCAGCAGTACGCACACAATCGAAGCGCAGTAAGGATGGCTAGTGTAACTAGCAAGAATACCACGAAAGCAAGAAAAAGAAGTACGCTATTAACTATTAACGTACCTGTCTCTTCCGAAACGAATGAGTACTACTCTCAGAGACACACTACCATCGAATGAGGTTAGTCT
+
:44405:;A@@?;===696?>@>:;29BD>><<@00*0)//;<;55.548=8;>00)/999);6;;:>A><;9990334==>>+=<5:.55)5::9==?>555;>7>?CC?@@C?;;;:;;:@:::CBBB@@9?;;;5;@?@@ABA>B?B;;6;AA@BCCC@CBBBBB?BA=7999>=???9?78198888'3<5;8C?ABB?=8>5::==8=8<=;;;6;@AAAA@?B>>>>7===9889??@BBB@@?:///6688444==;;68...3.3788385:<::?
@ATNG8:03041:05970
GATGGTAGTAGTACACTAGTCATACCAGAAGATCAGGAACTCTAGAAGAATTCAGATTTTTAACACGAGAGTAAACGTAAAAAGAAGGTTTTACAAGACTCACGTTAACAATATTGCAGCAGTACGCACACAATCGAAGCGCAGTAAGGATGGCTAGTGTAACTAGCAAGAATACCACGAAAGCAAGAAAAAGAAGTACGCTATTAACTATTAACGTACCTGTCTCTTCCGAAACGAATGAGTACATAGATATACGTATAGCTACCATCGAATGAGGTTAGTCT
+
BCCF?BBCCB::6@DBBBCCCCBBC?CBC@@@@CBB@C?AADFCBB?BB?B>A@BBBBBB5BGHCBBBBBB@@C:::<HGGE5CC@B=AAB8BBC@BAABDCBBA?@@DD@CCC@BBBBCCBCCCCDDDDDC?CCBB?BABBBB@>:@?C;;;;HCBBCCD@CAAABB@BB?BA@9??999+9@@?BBEEC3BB?B:::BBABA7:6;>>>:?;>AC;;:;BBBABB@C?BCF>CBB?AAABBBCBBBBBCBAA@ACCBAA@@@B<?;===<AA7757:>A???
@ATNG8:03049:05974
GATGGTAGCTATACGTATATCTATGTACTCATTCGTTTCGGAAGAGACAGGTACGTTAATAGTTAATAGCGTACTTCTTTTTCTTGCTTTCGTGGTATTCTTGCTAGTTACACTAGCCATCCTTACTGCGCTTCGATTGTGTGCGTACTGCTGCAATATTGTTAACGTGAGTCTTGTAAAACCTTCTTTTTACGTTTTACTCTCGTGTTAAAAATCTGAATTCTTCTAGAGTTCCTGATCTTCTGGTAGAGCGTGCATATATCTACCATCGAATGAGGTTAGTCT
+
9:<<9BBBCCCCC@@@CCFCDDEBBB;;=CCC?AA@@:@C@C@BBACCCC?CCD998:@BBCD@D?BBBBCBBCB?BCBBB3A@;?999,3==A<??B?BB?BBBCBB<@ABBBBBB>A?A<A=AA=>>>>><@@@?<@@@@>>>@AA???===?;:;<=AA<A<>>=ABAAAA;?@@KD2?1818::::*:=::;;1;;?>??@>>>19888(7::;B=C=AA;A??@>>>=D=AA>>>A<@?B<>>>>>:::???;;;B???AA=C:<;@<==>?=@=CB@>>
@ATNG8:03052:06001
GATGGTAGGCGACATACATACGCGCCAGAAGATCAGGAACTCTAGAAGAATTCAGATTTTTAACACGAGAGTAAACGTAAAAAGAAGGTTTTACAAGACTCACGTTAACAATATTGCAGCAGTACGCACACAATCGAAGCGCAGTAAGGATGGCTAGTGTAACTAGCAAGAATACCACGAAAGCAAGAAAAAGAAGTACGCTATTAACTATTAACGTACCTGTCTCTTCCGAAACGAATGAGTACAGAGAGTACGATATGTCTACCATCGAATGAGGTTAGTCT
+
BBBC@CBB?A;;:ADCCCIIBBBCC@CCC@AABCBB?B@CBBBBCC@CD?C@CBCBCCBB5B@CDBBBBBBAA?8AA;;;;;*;@=@5:::49CD@CCCCCCCCC?C?AA<@AA8::CCC@@ACCCCCCCCC@CDGC@BBBBBBDC@D@FBB?BCCCCBBB?BBCCBB?BD?BAA>ABDCC>B>><>CCCC2CC@C999BCBBB?B?BB?@=??A@CCCGFCBBB;;:;@CBM=CBC@;;;?BBBCAAABBBBBBABBCBBBBBB@BBBBB????A?B?B??==
@ATNG8:03054:06000
GATGGTAGTGTCATATGAGAGTGTGTACTCATTCGTTTCGGAAGAGACAGGTACGTTAATAGTTAATAGCGTACTTCTTTTTCTTGCTTTCGTGGTATTCTTGCTAGTTACACTAGCCATCCTTACTGCGCTTCGATTGTGTGCGTACTGCTGCAATATTGTTAACGTGAGTCTTGTAAAACCTTCTTTTTACGTTTACTCTCGTGTTAAAAATCTGAATTCTTCTAGAGTTCCTGATCTTCTGGGATGTGTGCGCAGTGCCTACCATCGAATGAGGTTAGTCT
+
@@5505==<<<<666@??FCCCCCCDF?@@@@<@@@?9?A?B?B@@@A?A:C?@>?;B?CCBB?CADBBBBBBBCADCBBB2@@<@BBB>BBBC;;;D@CBABBCCCC?CCC@@AAA?AGDACABBCDDCCC@BBCC=@@@@BCCCCCCCA@@CD;@@@<A@@B?BBCBAAAA?=:;:9:*929.49;;=+=>A=A8<?@996BBCC@DG@@+699=>:>;00-0AA@B@A?@?DCBBBB?C@>@9@000@@AACBBBBBCBCCD@DCCCB>AA;;6:=@DCCB
@ATNG8:03006:06026
GATGGTAGAGTATCATGTGTATCTCCAGAAGATCAGGAACTTTAGAAGAATTCATATTTTAACACGAGAGTAAACGTAAAAAGAAGGTTTACAAGACTCACGTTAACAATATTGCAGCAGTACGCACACAATCGAAGCGCAGTAAGGATGGCTAGTGTAACTAGCAAGAATACCACGAAGCAAGAAAAAGAAGTACGCTATTAACTATTAACGTACCTGTCTCTTCCGAAACGAATGAGTACGAGAGAGCACACGTGTCTACCATCGAATGAGGTTAGTCT
+
////)//44::A@@>==;977////3/458<==>>D@C@CCC=CCC?A@<A==?@<;;;.4:;?>665@<59:)5555555$595;.55)599.69===A>;<,0,00*07858:549>:559@CCCCCCAC;;;@BBCBDDCD@D?B;;7;CBBCCCC>@@@@@C@C?=@AA000;@599=987878'7>6@:::>>?<<7<>=8886;6>;996:=<<<5558=8<<=45557:<;=BBBCBBBB==@BAAADAB?@??>=A777>>77589=9;:99?
@ATNG8:03008:06036
GATGGTAGCTCTGCTCTGACTCTCGTACTCATTCGTTTCGGAAGAGCCAGGTACGTTAATAGTTAATAGCGTACTTCTTTTTCTTGCTTTCGTGGTATTCTTGCTAGTTACACTAGCCATCCTTACTGCGCTTCGATTGTGTGCGTACTGCTGCAATATTGTTAACGTGAGTCTTGTAAAACCTTCTTTTTACGTTTACTCTCGTGTTAAAAATCTGAATTCTTCTAGAGTTCCTGATCTTCTGGGCAGACTCTCACACGCCTACCATCGAATGAGGTTAGTCT
+
CCCC@CCCBCCBBBBAAACCGCCBBBABA@@@<@CCC>AB@C?BBBD?CCACCCCC@C?BCCC@G?BCCCCEC@A;;::9:';A>BBFD?CCDC?BBB?BB<@@@BBB?CHBAABIKGGBB?B@CJCBCCCCADECC@BAACC999DCCBCBBBB?BCC?AA?A?AABBBCCCC@BCCCC:C?C>;;;;;*;BBBB=BBBBCCD;;<?CCCC2B@@AB?B?BB?ADECCBB@C?CCDBBB:;;BE?EDCCCBBCECBBBCB6;;B>BACCB?@AABBC@CCGBB
@ATNG8:03009:06015
GATGGTAGCAGACGTGACAGAGCGCCAGAATATCAGGAACTCTAGAAGAATTCAGATTTTTAACACGAGAGTAAACGTAAAAAGAAGGTTTTACAAGACTCACGTTAACAATATTGCAGCAGTACGCACACAATCGAAGCGCAGTAAGGATGGCTAGTGTAACTAGCAAGAATACCACGAAAGCAAGAAAAAGAAGTACGCTATTAACTATTAACGTACCTGTCTCTTCCGAAACGAATGAGTACTGCGTCTCACTCTCGCCTACCATCGAATGAGGTTAGTCT
+
AAAB?CBCCBCC;;6@;BCCCCCCB@BFM@BBBCCC?C?BBBAAAD?BB?B@BB@@AAA@2A>AABCCCBC887)79:AABB5CD@C:DDD8BBGACBCCBBB@@=@ACC@C@@<@@AABBBCCCAAACCCC@ECDC>A@BECCCB>C?BAB?BCBBBCCC?BBCCCC?CC?==>?D@>>>8???>?BCCC2A@=?:::CCCB?<B;??@@;@=>>BCB?BBB@@@B?B@BCB>BBC?ABCCBBA???A@@@BBBCCAABB?BCC@CFDAA=@A@@=@=ABABA
@ATNG8:03011:06025
GATGGTAGCATCATGCATATCTCACCGAAGATCAGGAACTCTAGAAGAATTCAGATTTTTAACACGAGAGTAAACGTAAAAAGAAGGTTTTACAAGACTCACGTTAACAATATTGCAGCAGTACGCACACAATCGAAGCGCAGTAAGGATGGCTAGTGTAACTAGCAAGAATACCACGAAAGCAAGAAAAAGAAGTACGCTATTAACTATTAACGTACCTGTCTCTTCCGAAACGAATGAGTACAGAGAGTACGATATGTCTACCATCGAATGAGGTTAGTCT
+
BBCC@BBBBCCBBBBBCCCCCCCCD>@@?@BBB;:;;?BABBBBB?BB@C?A@@?===?.??BBBBCBBBBBC>BBBBEEE5CB?B@BBB;BFDABCBBCCCFD>A?BDAECC?BBBBBBBBDDCCCCCCC?C???<@CCCCCCC?C?BDD?BABBCCCD?BBBB??;??<?@A?DA:::59@><=????1?D@D:99DCDAA7;7;?@@<@<?ACCB@BBBBACC@D@ACC>CBB????CCBBCCCCCBBBBBBBBBBA@@BB>@A@@@=;::?<A=AA>=<
@ATNG8:03013:06058
GATGGTAGTGATACAGATCAGACACCAGAAGATCAGGAACTCTAGAAGAATTCAGATTTTTAACACGAGAGTAAACGTAAAAAGAAGGTTTTACAAGACTCACGTTAACAATATTGCAGCAGTACGCACACAATCGAAGCGCAGTAAGGATGGCTAGTGTAACTAGCAAGAATACCACGAAAGCAAGAAAAAGAAGTACGCTATTAACTATTAACGTACCTGTCTCTTCCGAAACGAATGAGTACTATGTAGAGCTCTATACTACCATCGAATGAGGTTAGTCT
+
@@<<@CDCBBDBB=CCCBCCCCGCC@CCD@CCCBBB>@:<CAABBB?AA>C@BBBBBBBC2B?BBB>>?CCDDC=BBBCEDD3DH@C=A@@7@AB?C;;;CCCCC@C@CD@BBB?CBBCCCCCBBBCCCCCB@CDCC?BBAABBAC@D@CBB?BBCBBBCC@CCAAAC?CD?BAB>@A999,9==9?AABB3BC@C999CBBAA;?;?=@@=B=>>B@@=@@AA@BB?B@CBC>CBB?AA@BBCBBBBCBBBCCCBBBCAAAB@@<@@@>>88;;A=@<AB@@?
@ATNG8:03015:06054
GATGGTAGAGAGTGACAGAGCGCCAGAAGATCAGGAACTCTAGAAGAATTCAGATTTTTAACACGAGAGTAAACGTAAAAAGAAGGTTTTACAAGACTCACGTTAACAATATTGCAGCAGTACGCACACAATCGAAGCGCAGTAAGGATGGCTAGTGTAACTAGCAAGAATACCTCGAAAGCAAGAAAAAGAAGTACGCTATTAACTATTAACGTACCTGTCTCTTCCGAAACGAATGAGTACAGAGAGTACGATATGTCTACCATCGAATGAGGTTAGTCT
+
99:;<@A?CCCC@@@BBDBBDDE?BBC@CCCBAA=A@BBBBBBC?CB@B?BBA@AAAA2B@BBCBCBAA:99+9=;;;;;);@=?5;;:*9@A>CCCICCCCC?B@DD@CCC?BBBBCCCCCCCHDBCBC@BBCB>A@DDDDCC?C?DBB@BCCCDCCD?CBBBBB?BB?BCC?CCCCC<AAA>ABDDD2BB?B>>>CCCCD=><>>>><><@@CBB=@@@@@BB?B?CAC;CCC=AABBDBBBBBBBBBBAACBBBBAA@BB?BAAAA<=====A<A@@@@
@ATNG8:03016:06015
GATGGTAGACACGTGTGCTCTCTCGTACTCATTCGTTTCGGAAGAGACAGGTACGTTAATAGTTAATAGCGTACTTCTTTTTCTTAGCTTTCGTGGTATTCTTGCTAGTTACACTAGCCATCCTTACTGCGCTTCGATTGTGTGCGTACTGCTGCAATATTGTTAACGTGAGTCTTGTAAAACCTTCTTTTTACGTTTACTCTCGTGTTAAAAATCTGAATTCTTCTAGAGTTCCGATCTTCTGGCTCTCGTAGACAGATACTACCATCGAATGAGGTTAGTCT
+
ABAA@DDBA@@C?;;;96<<;9;;?;;A@@?A9;;;9)59.4.4:::5657::::94747:=>;?00/9::893>48<===+;:.33333(3333,3:;6<B7888?<@>BBCBB@AA79;:9<6=@??;;;A=B@??7;;>>>A>>>>>>B;;;>:888:=?8>:=A??>>??A<>>CCC5B=A:=>>>>/>>:;<6</////;<;>8<=<<.9:::@<B>BC;?>>>;;;;?5;;>;;6;>==C>;;;AA=>=>>>BBBBA==:=>>??;??>>;>=C>>>>
@ATNG8:03016:06017
GATGGTAGTGATACAGATCAGACACCAGAAGATCAGGAATCTAGAAGAATTCAGATTTTTAACACTGAGAGTAAACGTAAAAAGAAGGTTTTAACAAGACTCACGTTTAACAATATTGCAGCAGTACGCACACAATCGAAGCGCAGTAAGGATGGCTAGTGTAACTAGCAAGAATACCACGAAGCAAGAAAAAAGAAGTACGCTATTAACTATTAACGTACCTGTCTCTTCCGAAACGAATGAGTACGATGAGATCTCGTGTGCTACCATCGAATGAGGTTAGTCT
+
<<04.4444;=A@>:66;;;;;AAA169>26;AAAB<@;;44:49243-3588888888$/)/////8888=;;28<000/0$//(/4:::*/(/837886982222)22774227.22555:888?>>;>>AA<AAAA=>;;;868>4:179>8799<=<==:=@==AB=;;499915777/5994565555#65.575566252,5.296;:>6966//*/;==9>><>;?:;)/00)0657/55>988:BAAA=<<8=///:;:9==/88:=??@:=:==<?:
@ATNG8:03019:06033
GATGGTAGTGCGTGAGAGAGAGACCCAGAAGATCAGGAACTCTAGAAGAATTCAGATTTTTAACACGAAGTAAACGTAAAAAGAAGGTTTTACAAGACTCACGTTAACAATATTGCAGCAGTACGCACACAATCGAAGCGCAGTAAGGATGGCTAGTGTAACTAGCAAGAATACCACGAAAGCAAGAAAAAGAAGTACGCTATTAACTATTAACGTACCTGTCTCTTCCGAAACGAATGAGTACGTGTGACGTACGTGAGCTACCATCGAATGAGGTTAGTCT
+
@BBA?BBBBBDDA@@CCEDCCB:9;49BA?BCCB;;699???AAAB?BA?B=::9?=:::+:6?BA9997BA<<B@A@CDD3BB=A>ADD:BEB?B>@>>@@BC:>:>@;?@@587@@@>>>@@888AAAA<?>?B<;;=@@@>=:>=A>B?AA>BB@>>;>=>>CC@CC?BBB?BBBCB:=77088888(8=:=AC>=>>>>;>=@@@@<@=???;;7;A?>=>><@=AAC;>::5:AAA998BAAAC@?BBDDAA>===@@A>?887?:==::5::=??;;
@ATNG8:03019:06044
GATGGTAGCTCTGCTCTGACTCTCGACTCATTCGTTTCGGAAGAGACAGGTACGTTTAATAGTTAATAGTACGTAACTTCTTTTCTTTGCTTTCGTGGTATTCTTGCTAGTTACACTAGCCATCCTTACTGCGCTTCGATTGTGTGCGTACTGCTGCAATATTGTTAACGTGAGTCTTGTAAAACCTTCTTTTTACGTTTACTCTCGTGTTAATAATCTGAATTCTTCTAGAGTTCCTGATCTTCTGGATACACTCATGTGCACCTACCATCGAATGAGGTTAGTCT
+
8<<<@CCBCA@@@<DC@CCBDCAA@@00000)9:::3:::?;?>>:99@;;;9995)/5:///)-066-///9994:;.5555&59909455)555/)/:7(--(---/:<9=?666=<<=@@@?B@CCID;99B?@>@@=@BBBB@=@99999=99969@A=?>;<8<<:9:>;;95999==0=29299999(99999)9>=>;;;<;;6;8<<755455.55:98==BB><<9?<?<@ABC>AAC@CBBC@@@BBA@@?BCD?CA@:9994<6948:6:8<BAA@
@ATNG8:03019:06052
GATGGTAGTATATCGCGTCGCTATCCATAAGATCAGGAACTCTAGAAGAATTCAGATTTTTAACACGAGAGTAAACGTAAAAGAAGGTTTTACAAGACTCACGTTAACAATATTGCAGCAGTACGCACACAATCGAAGCGCAGTAAGGATGGCTAGTGTAACTAGCAAGAATACCACGAAAAGCAAGAAAAAGAAGTACGCTATTAACTATTAACGTACCTGTCTCTTCCGAAACGAATGAGTACGTGTGACGTACGTGAGCTACCATCGAATGAGGTTAGTCT
+
@@@<?CBBBBBCCCCD;;;CCCCBB?CDD?CCBCBA?A@CCCCCHD?BA?B?AAA:999:'86?ACABBBC??=8<?99:9+3>8<,887+3;??A?>>>B???<A<AB;??A<AA@@@@>=>@@@@@A;=9=A::8;A@?@B:86;=A=>;==>?@@@@<???ACC?>><@@>:@>8786&222+2:7:8.<;=A???@@AAA<@<@AA@=D<AA>==9=>>>>>>=A=ABC:A??<?>>?===>>>=>>BB>>>@@AAAAAAA==:;;B=AA?A<A;AA==>
@ATNG8:03020:06030
GATGGTAGAGAGACTGTAGCGCACCCAGAAGATCAGGAACTCTAGAAGAATTCAGATTTTTAACACGAGAGTAAACGTAAAAAGAAGGTTTTACAAGACTCACGTTAACAATATTGCAGCAGTACGCACACAATCGAAGCGCAGTAAGGATGGCTAGTGTAACTAGCAAGAATACCACGAAAGCAAGAAAAAGAAGTACGCTATTAACTATTAACGTACCTGTCTCTTCCGAAACGAATGAGTACGAGAGTCAGAGCAGAGCTACCATCGAATGAGGTTAGTCT
+
EDBB?BCBBBCCCCBBBEBCCCCCE>CBB@BCCCAA?B@BABAAAC@CC?C?CDCCBBBB3B>AACCCBBBBBA9?>9;;;;*;A>A5;;;6;CC@CCDCCCDCC@D@CD@BBB=AACCCBBBCCCECCCCC?CBBB?BBBCBAAB?D@DBB?BCCCCBCB@CBBBBB@CC@AAA>A@AAA8A@@<@@@@A2AD@B999CCC??;?<?@@@<?;?AA@@<@B@@@AA?B?BBB>BBB?BAACCDDCAAAABBCCABACC>>>CCC@C>>>;4<@@@<?=A@:::
@ATNG8:03032:06024
GATGGTAGTACATGATAGACGACACCAGAAGATCAGGAACTCTAGAAGAATTCAGATTTTTAACACGAGAGTAAACGTAAAAGAAGGTTTACAAGACTCACGTTAACAATATTGCAGCAGTACGCACACAATCGAAGCGCAGTAAGGATGGCTAGTGTAACTAGCAAGAATACCACGAAAGCAAGAAAAAGAAGTACGCTATTAACTATTAATGTACCTGTCTCTTCCGAACGAATGAGTACTGCGTCTCACTCTCGCCTACCATCGAATGAGGTTAGTCT
+
CCBC@BBB@@;@@D;:;??@@AABB;@;?:;;??@@;??CBBBBCA<==-0*0:799<<=+=8AABCC@C@?@@8A@::::-5@7<.99)5<<7<A<<ABCED@D@CC?AAC@CCCDBBCBBB::;BBCCGCCBB@BCCDBBCB@B@CAA?ABBBBCCB@CCCCBA?BE?AAB?BCCEF>B??9?<<<>.?@:@???BAAAB9>;????=A>A=988=;<;ABBA<><>>9=8808:;:;>>>>>;AABBBCCDBBBD@B@A>ABBCC8;;A@<@<>@?;:
@ATNG8:03032:06054
GATGGTAGATATATGCACGCTCTACCAGAAGATCAGGAACTCTAGAAGAATTCAGATTTTTAACACGAGAGTAAACGTAAAAAGAAGGTTTTACAAGACTCACGTTAACAATATTGCAGCAGTACGCACACAATCGAAGCGCAGTAAGGATGGCTAGTGTAACTAGCAAGAATACCACGAAAGCAAGAAAAAGAAGTACGCTATTAACTATTAACGTACCTGTCTCTTCCGAAACGAATGAGTACGAGAGAGCACACGTGTGCTACCATCGAATGAGGTTAGTCT
+
CCCB?BCCCCCCCCCCFCCBCCCDD?BBB@BBBC@@>@@BBBBCCC?CC?CADDCBBBBB3B>BBBABBCCABB<BBACCCC5BA=A=@@@9@CC@BBBBEEECB@B@BB?BCC?BBCBBBBDCCCDDDBBB?BBAA>BBBBBBCC?C@CBB@BCCCBBBD?CCABBB>BC?BBB=>>@@@:@@@:<<==>1=C?B>>>CCCBA?A?@@AA<@<@@BBB@CDAAACC?A?AA@<ACC@BBBBBBCCCBBBAA@AAA@@@@A>>>BB>AA>>>=?BBC@C?BA888
@ATNG8:03035:06030
GATGGTAGTGTGTCTCTGAGAGTAGTACTCATTCGTTTCGGAAAGAGACAGGTACGTTAATAGTTAATAGCGTACTTCTTTTTCTTGCTTTCGTGGTATTCTTGCTAGTTACACTAGCCATCCTTACTGCGCTTCGATTGTGTGCGTACTGCTGCAATATTGTTAACGTGATTCTTGTAAAACCTTCTTTTTACGTTTACTCTCGTGTTAAAAATCTGAATTCTTCTAGAGTTCCTGATCTTCTGGACAGAGTGTGCAGATACTACCATCGAATGAGGTTAGTCT
+
?@@<?ABDCC@@ADAAABBBBBBBBB@@@B@@>@CCE>CC?CC=AACCBBB?BBCCC@CACCCC@C@CCCC@@CCE@CCDDD1CB?CCCD>DCBD@BBD@DD>AABDCC?BBDDFFFD@EBB@B@DCCCAAAC@CCCC@CBBBCCCCDBBBDBBBB?CCC?BB?B?BBDDBB?CB?A;;;;6;?C?BBFFD5DDCBC>BCCDCCFCBB;AAAA0@BCCC@CACDACCCDCCC?C@CCBB@A;@?A?BBBBBCCCBBBCCCDCCCCD@BBBBC?CCAA>A@BCAAA
@ATNG8:03036:06034
GATGGTAGCTCGCTGATGATATCTCCAGAAGATCAGGAACTCTAGAAGAATTCAGATTTTTAACACGAGAGTAAACGTAAAAAGAAGGTTTTACAAGACTCACGTTAACAATATTGCAGCAGTACGCACACAATCGAAGCGCAGTAAGGATGGCTAGTGTAACTAGCAAGAATACCACGAAAGCAAGAAAAAGAAGTACGCTATTAACTATTAACGTACCTGTCTCTTCCGAAACGAATGAGTACACACTCTCATATGACACTACCATCGAATGAGGTTAGTCT
+
BBBB@BADCCCBDBBBCCCCCCCCC@BCG@BBBA::8;@BBBAA@B@BC?B?BBA@@???1=;?@BABACAA@@9@>?@???,@B@B@DII9CCE@CBBCCCB@@<@=@DACCC@DBBBBBBBCCCCECCCC?CCCC?BBBB@AAB?C=B998:CCCCCCC?BAABCC?CA?CCC>AA@@>5=::3:@ABB3AA=AAAACBDCA<B;@>>><A<:;@BB@BBAAABB?B?BCC<ABD>AABBBBCCBBBBBCBBBCCCAAACCBB?BAAAB?BB@?=??AD@AC
@ATNG8:03039:06040
GATGGTAGTATAGAGCCTACATAGTACTCATTCGTTTCGGAAGAGACAGGTACGTTAATAGTTAATAGCGTACTTCTTTTTCTTGCTTTCGTGGTATTCTTGCTAGTTACACTAGCCATCCTTACTGCGCTTCGATTGTGTGCGTACTGCTGCAATATTGTTAACGTGAGTCTTGTAAAACCTTCTTTTTACGTTTACTCTCGTGTTAAAAATCTGAATTCTTCTAGAGTTCCTGATCTTCTGGTGAGATATGCATGATGCTACCATCGAATGAGGTTAGTCT
+
CCC>?CCCAABBCDCC@CCDECCECCBCCCC@CDDD>CC?B?BCCCBCC@DDCBB?B@BBBB@B>BBBBBBDCB=?>>?>.??>?>?>:?ACB@BBB@BB>A@@DDD@BBCCBBBB>@>A;A:>>AA>><@<AAAA<AAAAA@???A>>>@>>><:;:<??<@=AD???@@AA:??@DC;D=E;:;:::):>888-8==>?@C?>>18888+8>?@C<?=??<??AA=>=<?=@A@?>?:>>A<???@@@>>>??@>?<<<<?>:?>=>=8=?>=8>::::=<
@ATNG8:03040:06036
GATGGTAGTATCTGTCTACGAGAGCCAGAAGATCAGGACTCTAGAAGAATTCAGATTTTTAACACGAGAGTAAACGTAAAAAGAAGGTTTTACAAGACTCACGTTAACAATATTGCAGCAGTACGCACACAATCGAAGCGCAGTAAGGATGGCTAGTGTAACTAGCAAGAATACCACGAAAGCAAGAAAAAGAAGTACGCTATTAACTATTAACGTACCTGTCTCTTCCGATACGAATGAGTACTACTCTCAGAGACACACTACCATCGAATGAGGTTAGTCT
+
::8;?@BBCCCCCCBBAEBCCC;;;=;;:?CCCCCC@C:9;BBBBABB?B@B???????.?>BBBAABCBBBF=A@<;;;;);@>@?>>>2CBC?CCBCDBBBB@B?BC@BBC@BBC@@@BBBCCBBBBBB@BBBC?BABCBCCC@C?B::8;BACCEBB?BCBAAA?CC@BAB?BBBBA<A::9:CDCD29979??BBBAB?;>:>>==:=:>AB;;7;??@@@@@B?AAAAAAA?CBBAAAABAAABABADBBABBBBBBCC6::99=9:;;;5:;@AABB
@ATNG8:03042:06013
GATGGTAGGAGACACGTCGCACACGTACTCATTCGTTTCGGAAGAGACAGGTACGTTAATAGTTAATAGCGTACTTCTTTTTCTTGCTTTCGTGGTATTCTTGCTAGTTACACTAGCCATCCTTACTGCGCTTCGATTGTGTGCGTACTGCTGCAATATTGTTAACGTGAGTCTTGTAAAACCTTCTTTTTACGTTTACTCTCGTGTTAAAAATCTGAATTCTTCTAGAGTTCCTGATCTTCTGGGTCGCTACAGTCTCTCTACCATCGAATGAGGTTAGTCT
+
BBBB?BCC?BBCCBCBBBDCCBBDCCCDAAAD@CBBB>BC@C>BCBCCCB?BBBCB@D?BBBB?B>BABACBBBB?@BBBB3BB>BAAA:@CBB>BBC>BB>==>BBD?CCAAAABB>>>>:>;?????<<<9>AAA5;;>>;;=AA@@@@==>A<>>@<@@<A<AAAAAA@@A8>=>>>6>;A9<<<<<.>>AAA3>989::?=@B<AAAA/A@@@@;?<AA=AAA>>>?;?=@@>>>@<>=AA9A:::<=====>?C@@@??<?>==B:=>>@=B<@@B??
@ATNG8:03043:06019
GATGGTAGCTATACGTATATCTATGTACTCATTCGTTTCGGAAGAGACAGGTACGTTAATAGTTAATAGCGTACTTACTTTTTCTTAGCTTTTCGTGGTATTCTTGCTAGTTACACTAGCCATCCTTACTGCGCTTCGATTGTGTGCGTACTGCTGCAATATTGTTAACGTGAGTCTTGTAAAACCTTCTTTTTACGTTTAACTCTCGTGTTAAAAATCTGAATTCTTCTAGAGTTCCTGATACTTCTGGGTCTCTCTCTCACGCACTACCATCGAATGAGGTTAGTCT
+
EDAB?BDBBB=CCCCCCCCCDCBBABBACAAA=ACCC?BC@B@@@@;;;;?BB@?@=B5;9@@=A?CBB??:;:@*--8887)680-/;;;;.9988049<7AC599@A??:?@BAAAAA>9;>7=7878;;;;;8=====AAABA?@>>?A888==<48557;;2858@A=;;>>>022=>>.A5>.52666(77766'2+25558;:7;-////'////7/5.5?5==888<;5;9<88---8---99-7,,----266789997558233245--,-9-3-33733
@ATNG8:03044:06014
GATGGTAGTGTCATATGAGAGTGTGTACTCATTCGTTTCGGAAGAGACAGGTACGTTAATAGTTAATAGCGTACTTCTTTTTCTTGCTTTCGTGGTATTCTTGCTAGTTACACTAGCCATCCTTACTGCGCTTCGATTGTGTGCGTACTGCTGCAATATTGTTAACGTGAGTCTTGTAATACCTTCTTTTTACGTTTACTCTCGTGTTAAAAATCTGAATTCTTCTAGAGTTCCTGATCTTCTGGACAGAGTGTGCAGATACTACCATCGAATGAGGTTAGTCT
+
55<=?BBBBDBBCBCCECGCCCCDE@@@AA<;5;AAB>CG@C@CCDCCCC@CCCCCAB@CCCC?C@CCDDD@@@C?CCCDD1BB@BBBC>BBBC?BBC@CCABBBCCC?CCDDDDBB?BCDAD?BBBFBBBB?BDDD@DBBABBCCCCCCCBBBB@BBB@??>@@CCCBBCBBC@BAA=ABA=B;:::::*:BABB>BBDDCECB@A5<<<<*;DDAA@AGGEACCCCCCB@B@DDCCCC>@@B@CCCCBBBCBBCCCCCGCDBB@BCBBB@CE@@=@>@A:::
@ATNG8:03045:06050
GATGGTAGCGCACACATAGATACAGTACTCATTCGTTTCGGAAGAGACAGGTACGTTAATAGTTAAATAGCGTACTTCTTTTTCTTGCTTTCGTGGTATTCTTGCTAGTTACACTAGCCATCCTTACTGCGCTTCGATTGTGTGCGTACTGCTGCAATATTGTTAACGTGAGTCTTGTAAACCTTCTTTTACGTTTACTCTCGTGTTAAAAATCTGAATTCTTCTAGAGTTCCTGATCTTCTGGAGATATCATCAGCGAGCTACCATCGAATGAGGTTAGTCT
+
8844.4==556===<=><BB@>=</////9:;7666A7@@6666?<<<6616;656:>:<;99.55)5;555<<<:,//:99'99+//;;5;<<=8;55.55.5;>>>?<?>>666<A69;;.5.5<<<<AAB?CBBC=?@A9:;B996?@==BCC:==B2955:5:<<===::989999,4.4.5555&49;;<6=?;99?>/--(.-.-(--/::496<<.66656;>:>8==;;;;7;;=;===>=>?BA@<666669:::156==>9>@??;?;@>??<
@ATNG8:03046:06057
TATGTAGCTATACGTATATCTATGTACTCATTCGTTTCGGAAGAGACAGGTACGTTAATAGTTAATAGCGTACTTCTTTTTCCTGCTTTCGTGGTATTCTTGCTAGTTACACTAGCCATCCTTACTGCGCTTCGATTGTGTGCGTACTGTTGCAATATTGTTAACGTGAGTCTTGTAAAACCTTCTTTTTACGTTTACTCTCGTGTTAAAAATCTGAATTCTTCTAGAGTTCCTGATCTTCTGGGTCTCTCTCTCACGCACTACCATCGAATGAGGTTAGTCT
+
B@?@@@@?BBBBCCBABCABBBBBBAAAC<;7<A@@9AA=A=ABBBCCF@DCCCCAD@BABBGJ@CCCCCBBBC>;;;;;'439=DGF>CCBB@BCC@CD9;;BDCCAEFCDCCCC@CCC@B>@?@@@@@@;ACCCACA@ADCCCCCCCD@BBC@CBC@CE@C@BBBBBAA;;5<<<;<.<>B=@BFEH5DBBBE=AAEBBBBBAA5;<<;*<CDCCBC@BB?AACCAA@@E@CCBCBB?@@CE<@@@BAAAA@@BBBAAABBC@AAADB@BCBB?B?ABBAA
@ATNG8:03048:06024
GATGGTAGTGTGTCTCTGAGAGTAGTACTCATTCGTTTCGGAAGAGACAGGTACGTTAATAGTTAATAGCGTACTTCTTTTTCTTGCTTTCGTGGTATTCTTGCTAGTTACACTAGCCATCCTTACTGCGCTTCGATTGTGTGCGTACTGCTGCAATATTGTTAACGTGAGTCTTGTAAAACCTTCTTTTTACGTTTACTCTCGTGTTAAAAATCTGAATTCTTCTAGTGTTCCTGATCTTCTGGGATGTGTGCGCAGTGCCTACCATCGAATGAGGTTAGTCT
+
DCAA>ADCBBBBCBBDDCCCCCCCCCCCCCBB?CABD>CC@C?BBBCBCB?BBDDD?C?CBBB?D?DDDDDBBBG?CCCCC1CB@BCCG>CCBB@BCC@CD@AAACCC@CCCCCCCC?CDD@C=BCDGCCBA>BCDD@CBBBECBBBCBBDBBBC?CCD?BB?B@BBBBBCCBB=?:;;;6;>B>@@@@@0@DABB=AACCCCCCCC@CCCC5CDDCC@C@CC@CCCCCCC@C@BBBCCE@B@>>9>000>AACFCECCCC@BBB>BABBB?BDAA>A@DDAAA
@ATNG8:03053:06037
GATGGTAGCACACGAGACTCATCGTACTCATTCGTTTCGGAAGAGACAGGTACGTTAATAGTTAATAGCGTACTTCTTTTTCTTGCTTTCGTGGTATTCTTGCTAGTTACACTAGCCATCCTTACTGCGCTTCGATTGTGTGCGTACTGCTGCAATATTGTTAACGTGAGTCTTGTAAAACCTTCTTTTTACGTTTACTCTCGTGTTAAAAATCTGAATTCTTCTAGAGTTCCTGATCTTCTGGGCAGACTCTCACACGCCTACCATCGAATGAGGTTAGTCT
+
@B?<@BBEECBBAA;@DLLJBA@@BAB@A@A=ACAE?IHAC@CCCBCBA?ABBBB@B@BCCC?C?ABBBAAABA?CACCC2CB@BBBB=BBBB@ABB@BB=A@ABCC>AABBBCBB@BB><@<@@@@@???<>>@@<@=>>@@@>>==>>===?;;;;<>>;><@@@AAAABB<???BB5B<A;??CCD/DD=<<1::<<=>:9;;8::::,7///;5;5??<@AAA>>><@<@A>>>F:=>AA9A;;:;@>>>@BA>>><>>@<:666;-//==17166;;A
@ATNG8:03053:06044
GATGGTAGTAGTACACTAGTCATACCAGAAGATCAGGAACTCTAGAAGAATTCAGATTTTTAACACGAGAGTAAACGTAAAAAGAAGGTTTTACAAGACTCACGTTAACAATATTGCAGCAGTACGCACACAATCGATGCGCAGTAAGGATGGCTAGTGTAACTAGCAAGAATACCACGAAAGCAGAAAAAGAAGTACGCTATTAACTATTAACGTACCTTTCTCTTCCGAAACAAATGAGTACTATAGACTATCTGAGACTACCATCGAATGAGTTAGTCT
+
8:::<A@ABBBBB=CCCCCCGCBBB@BCE>;;9B;;6;=B<>CCCC@BB?A;@@<00000'0*0///7888333(34;C>A?+=;:;.999&55949;;;<?<<A=@=@@4:;;59@@@@CBBA>>>000=A<@BB;:;CCCCBAA;@;@;92::::?CBB?BBBBAA=?>399>;>;0//)///-9999(55*...5855550516788:>:::@?=29:,9:99;@:???6999)999<>>><<A@@>>;?;B98:@?CA??<?@@@@:@@00/9////7
@ATNG8:03055:06027
GATGGTAGAGTATCATGTGTATCTCCAGAAGATCAGGAACTCTAGAAGAATTCAGATTTTTAACACGAGAGTAAACGTAAAAAGAAGGTTTTACAAGACTCACGTTAACAATATTGCAGCAGTACGCACACAATCGAAGCGCAGTAAGGATGGCTAGTGTAACTAGCAAGAATACCACGAAAGCAAGAAAAAGAAGTACGTTATTAACTATTAACGCACCTGTCTCTTCCGAAACGAATGAGTACACATCGTCGTGTCGTGCTACCATCGAATGAGGTTAGTCT
+
@BA=?BBBBCCCCDDCCABACCCCD?BBC@CBBBBB?B?BCCCCBB@CB?B?BABAAAAA2A?BCCBBCCCBBB<BC;::::*:C>C@CCC;DCD@CCCCBCCAA>A@BB>ABB>BBBBCABBCDCCCBB@D@CCCC?ABBCCBBB?C@CBB?BCDDCCBC@CCCBBB?@@>ABA;??887.:AA?BCDDC2CD?B:9:BA>=>9>;?ACC@C?CA>>><AA??>=<=A=@@@8@AA<===?@@@@???@@?>?AA?A@;;=?@@<@>>>A=>===:=8?9?7>
@ATNG8:03013:06077
GATGGTAGCTATACGTATATCTATGTACTCATTCGTTTCGGAAGAGACAGGTACGTTAATAGTTAATAGCGTACTTCTTTTTCTTGCTTTCGTGGTATTCTTGCTAGTTACACTAGCCATCCTTACTGCGCTTCGATTGTGTGCGTACTGCTGCAATATTGTTAACGTGAGTCTTGTAAAACCTTCTTTTTACGTTTACTCTCGTGTTAAAAATCTGAATTCTTCTAGAGTTCCTGATCTTTCTGGATAGCGACGCGATATACTACCATCGAATGAGGTTAGTCT
+
BAAB@B<9:>>CBBBBCCCGECDDCEAAACCB@E;::9;C@L@BCCCCCD@CDCBB=@=@@@C?C>??BDDC@;:8==CBB1BB?BBCC=DB??<?A@<@A599?BBB>BA???@AA??@A=A=@@@??>==:=AAA8:;??A>=>>>@@?;;;A=>>==BA=A;???@>>>AA:=>BA>,8187:::;:+:====8=@????===>5;;;;+:===@<@<@@=>>>>>@A<A=@@>=777-7:>9>:;;=B>?>>888>>=????9=888?=>>>B<?<?@B@@
@ATNG8:03015:06108
GATGGGTAGTGTCATATGAGAGTGTGTACTCATTCGTTTCGGAAGAGACAGGTACGTTAATAGTTAATAGCGTACTTCTTTTTCTTGCTTTCGTGGTATTCTTGCTAGTTACACTAGCCATCCTTACTGCGCTTCGATTGTGTGCGTACTGCTGCAATATTGTTAACGTGAGTCTTGTAAAACCTTCTTTTTTACGTTTACTCTCGTGTTAAAAATCTGAATTCTTCTAGAGTTCCTGATCTTCTGGACAGAGTGTGCAGATACTACCATCGAATGAGGTTAGTCT
+
@BA@A<BBBBCCCDBBBCCCCCBBBDBCBBB@@>ABCG=CC@C@CBBCCECACCCCD@B?ABAA=A>BCCDCCCCC@BBBBB5BB@BBCC>CCBB>BBA=AB9;;CCBB@BCCCCECC@CBB@D@CBBC@AAFAICCC?BBBBBBCBBBBBBBBBB@EBB?BD@E@BBB@@@BBB?CAACC8@;?5;;;;;;%;A??@;ABBBBBCBBB?CCCC3CCCCCAG@DC:;;BBAAA@C@BBBBBA7;;A>BCDCBBCCIDCCGCCCBBBB@BCBCDADCCC?B?ABB@A
@ATNG8:03017:06073
GATGGTAGCACGAGTCACTCATATCCAGTAGATCAGGAACTCTAGAAGAATTCAGATTTTTAACATCGAGAGTAAACGATAAAAAGAAGGTTTTACAAGACTCACGTTAACAATATTGCAGCAGTACGCACACAATCGAAGCGCAGTAAGGATGGCTAGTGTAACTAGCAAGAATACCACGAAAGCAAGAAAAAGAAGTACGCTATTAACTATTAACGTACCTGTCTCTTCCGAAACGAATGAGTACGAGAGTCAGAGCAGAGCTACCATCGAATGAGGTTAGTCT
+
448939ABA?<<@CCCBCCCB966A<?CDBB@@@9;4:=BCC;;6=8<;7:;;;494;;;+<:=B<ABCA?:?@;5;000////$/8(3,333&333,3777789//*/6<75;=?;>>>ADBBBCCCECAA@C?CCDD>A@@ABBBB>B?BAA?ACCCDCAA=AAABBA?BB>BBB<>><<;3?@@=ABBBC3BB@B>>@CB@>?:>9@@AA;?;?BC@@<@B@@ABB?B@CCE>FAA?AABBBBBBBBBBBBCCBBBBB888C?@<@BCCA;?C@?>@@CC@@@
@ATNG8:03020:06102
GATGGTAGCGCGACGAGCGTAGACCCAGAATATCAGGAACTCTAGAAGAATTCAGATTTTTAACACGAGAGTAAACGTAAAAAGAAGGTTTTTACAAGACTCACGTTAACAATATTGCAGCAGTACGCACACAATCGAAGCGCAGTAAGGATGGCTAGTGTAACTAGCAAGAATACCACGAAAGCAAGAAAAAGAAGTACGCTATTAACTATTAACGTACCTGTCTCTTCCGAAACGAATGAGTACAGAGAGTACGATATGTCTACCATCGAATGAGGTTAGTCT
+
BBBA?CBCBBAACCBBCCCBBDCCC>CCC@B@AA:::;@BBBCCBB?BB@C?BBCCCCCC3C@BBBABBCCBBB=@@;;;;;*;B=A5;;;;$9@<<>BBBCCBBB@B@BB?BBD@BBBCCCCCCCCCCCCCC@CBBB@BBBBBCBB?C?CCB?BBBCCCCC@BCCBBB?BB=999:@???>5=9:3:@AAA3AB?B899BB?AA7;7;>==1818=CAB?BBAABBC?C@CCC>DBB?@@?CCBBACBBBAABDCBBBBBA@AA?;@>>>@;;;;@<@<@@>;;
@ATNG8:03022:06100
GATGGTAGTATATCGCGTCGCTATCCAGAAGATCAGGAACTCTAGAAGAATTCAGATTTTTAACACGAGAGTAAACGTAAAAAGAAGGTTTTACAAGACTCACGTTAACAATATTGCAGCAGTACGCACACAATCGAAGCGCAGTAAGGATGGTTAGTGTAACTAGCAAGAATACCACGAAAGCAAGAAAAAGAAGTACGCTATTAACTATTAACGTACCTGTCTCTTCCGAAACGAATGAGTACGTGTGACGTACGTGAGCTACCATCGAATGAGGTTAGTCT
+
CCCD?CCBBCCCCDCCABBCCBBBDBCCD@CCDCBB@BBCIFBBBC@CC@C@CCBBBBBB5B@CCBCCDDC???9>?AABBB2AB?C<@@@9BEE@CBBBCCCCC@C?CC@CBB@CC@@@CCCFCCCCCCCC@CC@@>A@@@CCCD>B>ABB7;;;BBDDD?CBBBAB?BC@???@BA@@@8???;?CCCC2CC@C???CCCAA<A<@@==:=;>>BBB?BCBAAAA==::9:5:BC?A??CCCCCCCBBBCBBBAAABAAABBB?BBBBB?AAAA>A?BB???
@ATNG8:03029:06076
GATGGTAGCACGAGTCACTCATATCCAGAAGATCAGGAACTCTAGAAGAATTCAGAATTTTTAACACGAGAGTAAACGTAAAAAGAAGGTTTTACAAGACTCACGTTAACTATATTGCAGCAGTACGCACACAATCGAAGCGCAGTAAGGATGGCTAGTGTAACTAGCAAGAATACCACGAAAGCAAGAAAAAGAAGTACGCTATTAACTATTAACGTACCTGTCTCTTCCGAAACGAATGAGTACAGAGAGTACGATATGTCTACCATCGAATGAGGTTAGTCT
+
444>9=BBCBA@=555<A@<@=<<<7<:>89>=995.5./:;///:37747477//)////$/388:55399333(334::::'44.56<=>1;;>=966<><<=@<C@C=</00+/////;>?=;@?BBCDC?CCBB<????BBBB?F@C??<999ACAAC????BBB?>=9=?>:>;;;;1://)/7766,6<7A===AAD@?;@<@?>=:<=A@BBB@BB;;;CB?B?BBB<ABD>@A@BBA????>?@@A><<878>@@><<7<<?==665//).4-----
@ATNG8:03032:06091
GATGGTAGGCGAGAGTGAGACGCAGTACTCATTCGTTTCGGAAGAGACAGGTACGTTAATAGTTAATAGCGTACTTCTTTTTCTTGCTTTTCGTGGTATTCTTGCTAGTTACACTAGCCATCCTTACTGCGCTTCGATTGTGTGCGTACTGCTGCAATATTGTTAACGTGACGTCTTGTAAAACCTTCTTTTTACGTTTACTCTCGTGTTAAAAACTGAATTCTTCTATGATTCCTGATCGTTCTGGATATGAGTGACTCGTGCTACCATCGAATGAGGTTAGTCT
+
45<<9=BC:CC;;::6==>>HCC<A;B@A@;:.5595)5>5;5;=<566=9=>CBB?B?BCBB?B?CCCCCA?:=6A====+B;,33333&3::<:A<?;??=@@999B<@?=?976=/559376A:>9><<<688?A7<87/./666998873..(.66(.22738=?@655<==5:9:>?.?9?8<<;<;*:=665,5779@A@@@?5;;;:)8:87/7+2..33..-22(-(..338893555599;99>>758A?>>;<<///(/55586>>>;6=7=<///
@ATNG8:03042:06076
GATTACGACGATATCGTACTCTCTGTACTCATCGTTTCGGAAGAGACATGTACGTTAATAGTTAATAGCGTACTTCTTTTTCTTTGCTTTCTGTGGTATTCTTGCTAGTTACACTAGCCATCCTTACTGCGCTTCGATTGTGTGCGTACTGCTGCAATATTGTTAACGTGAGTCGTTGTAAAACCTTCTTTTTACGTTTACTCTCGTGTTAAAAATCTGAATTCTTCTAGAGTTCCTGATCTTCTGGGCTGCGCTGATATGCGCTACCATCGAATGAGGTTAGTCT
+
,553,,,5---;<79;=666;555>554/9////6918;:;+/////6833338738288876<.455449999499;;;$5590555=4666>@<>>@<==:=CBDBB=;;;9@@@@=A;;4;9??:000002<9><8<;;;>>>>>>??<<<@@:<<A===+0*0/668844447<=<>>2>9>455>>>+=CCCD=CBBAAB@@AA<@@@@,@BB@A>A@CI@GDCBCIJ@C@BCCBBB=@@==6>;;;ABBBBCECDBBBBAB>BBBCJ?<;;B>B?CB@@A
@ATNG8:03042:06084
GATGGTAGCGCATATCAGCGCAGCCCAGAAGATCAGGAACTCTAGAAGAATTCAGATTTTTAACACGAGAGTAAACGTAAAAAGAAGGTTTTACAAGACTCACGTTAACAATATTGCAGCAGTACGCACACAATCGAAGCGCTGTAAGGATGGCTAGTGTAACTAGCAAGAATACCACGAAAGCAAGAAAAAAGAAGTACGCTATTAACTACTAACGTACCTGTCTCTTCCGAAACGAATGAGTACGATGAGATCTCGTGTGCTACCATCGAATGAGGTTAGTCT
+
ABAA?B@@@BBB@BAHECDBBBCED>BBBACCCBCC@B@CDCCBAC@CC?B@BBCABBBB5B@FBBBCCCCCCC>CCBBBBB2BB;@6:::6;CDACCBCCCEBB>B?CD?BBB?BBDBDCBBABBCCDCCC@EECC?CDBCBCCC?B?CAA?BDGDCCBA?BDDCCC?CC?BBC<>>88839>>;9:9:99%:;<;949==BB>?=@<BCC??>;CCCC@BBAAACBAD@CBB=CDD@@@@BBBBABBBBBBBBA@???<<=ABB?BC==<6<B@A?A?AB:::
@ATNG8:03042:06089
GATGGTAGCACGACACGACGATGTGTACTCATTCGTTTCGGAAGAGACAGGTACGTTAATAGTTAATAGCGTACTTCTTTTTCTTGCTTTCGTGGTATTTCTTGCTAGTTACACTAGCCATCCTTACTGCGCTTCGATTGTGTGCGTACTGCTGCAATATTGTTAACGTGAGTCTTGTAAAACCTTCTTTTTACGTTTACTCTCGTGTTAAAAATCTGAATTCTTCTAGAGTTCCTGATCTTCTGGAGATACACATGATACTCTACCATCGAATGAGGTTAGTCT
+
::;;?AAABBC;66F=>>A0//::ADAAABCC@CCCC=BB?B?BF@@ACB?BLBBA@C?@@DEAE?BBBBBBBBB@=====+:A@CCCD>B8957?===5>?8>?>CBB?BCC@>?BB?BAA=A=@=>::;::<A@@>=AAA?@??=>>A>>>>>@:>=>=DD:=8=@@AA@@@A6::ADD6A<@:=<@@@/?A<<<7=??@???@AA:>>>=/>::;A<@<;;8;ABB@@@;A<BABA@@<@@A=??=>AAAA??>?@@A>=?=?;BAA@@<8::>;>;@B>>>
@ATNG8:03042:06101
GATGGTAGTAGTACACTAGTCATACCAGAAGATCAGGAACTCTAGAAGAATTCAGATTTTTAACACGAGAGTAAACGTAAAAAGAAGGTTTTACAAGACTCACGTTAACAATATTGCAGCAGTACGCACACAATCGAAGCGCAGTAAGGTTGGCTAGTGTAACTAGCAAGAATACCACGAAAGCAAGAAAAAGAAGTACGCTATTAACTATTAACGTACCTGTCTCTTCCGAAACGAATGAGTACACACTCTCATATGACACTACCATCGAATGAGGTTAGTCT
+
@@BB?CCCCC?@@CDCBBDKGCBBB@CCB@BB@B9:9;9;<ECCCC@BB>B?BBBBBBBB5C?BBBBBCCB???69:;;;;;*9@9>8BCD;DCC@CCCCBCCCF>A>AC@CBB@BCBBBBBCBCBBCBBBD@DDBB?B@@@CCBB<@<@:>:?@BBBCCC?CACCCC?CC????@CCABA<@AA?BCDDC3BC?CBAAAAABB?B?BCCC=@=ACCBC?BAAA??>=@?CCC>BCC@CBBBCBBBBBBBBBBBBBBBBBB@@@B@BBCCC?AA::6:=ABBBB
@ATNG8:03043:06094
GATGGTAGTAACATGATAGACGACACCAGAAGATCAGGAACTCTAGAAGAATTCAGATTTTTAACACGAGAGTAAACGTAAAAAGAAGGTTTTACAAGACTCACGTTAACAATATTGCAGCAGTACGCACACAATCGAAGCGCAGTAAGGATGGCTAGTGTAACTAGCAAGAATACCACGAAAGCAAGAAAAAGAAGTACGCTATTAACTATTAACGTACCTGTCCCTTCCGAAAACGAATGAGTACGTAGTGCGACGTGTCTCCTACCATCGAATAGGTTAGTCT
+
54/81/////)/://444445::545055<7<9;;;;6;8<<==55504<38055;>;;;;)/)////77;9<<<4654:<<<*:;7;.555&5558<<99///--(/)//)/::178<;::>>>::959:995;95516;;=>>=B<>:>00,0=;;>==B>BBBBCB<@@;>=>683333*3786<<;;;)88488::<8833,3,3388382856669;;;>>6;4985444&44454444876/////8889983333333:9943333;6;88/5.22222
@ATNG8:03044:06103
GATGGTAGGCGAGAGTGAGACGCAGTACTCATTCGTTTCGGAAGAGACAGGTACGTTAATAGTTAATAGCGTACTTCTTTTTCTTGCTTTCGTGGTATTCTTGCTAGTTACACTAGCCATCCTTACTGCGCTTCGATTGTGTGCGTACTGCTGCAATATTGTTAACGTGAGTCTTGTAAAACCTTCTTTTTACGTTTACTCTCGTGTTAAAAATCTGAATTCTTCTAGAGTTCCTGATCTTCTGGATACACTCATGTGCACCTACCATCGAATGAGGTTAGTCT
+
55:<9=CC?CCBBBBCCCCCCCBCCCCBBB::9;BBA=BD@B@BBBBCBB@BBBBA@C@CCBB?B?B@AABBCBB?AAFDD2EB?B>??:?BBC@CCC=A@=??@CCC?AABAAAAA;A<?;?;@@@?@>>>=B???;AAB=>=@>==?BA>>>B<==><>B=A====@@@@@D:>>>>>5>=C;?>CCD/AA<<<,88:888A>>>=AAAA/AAA?@=@>;;8<??A>>><@<@@@AAA:>>@<@@@@@@@@>>>>>>@@=@@@<?:::@<>>>A=D<==>>>
@ATNG8:03044:06107
GATGGTAGTACATGATAGACGACACCAGAAGATCAGGAACTCTAGAAGAATTCAGATTTTTAACACGAGAGTAAACGTAAAAAGAAGGTTTTACAAGACTCACGTTAACAATATTGCAGCAGTACGCACACAATCGAAGCGCAGTAAGGATGGCTAGTGTAACTAGCAAGAATACCACGAAAGCAAGAAAAAGAAGTACGCTATTAACTATTAACGTACCTGTCTCTTTCCGAAACGAATGAGTACTGCGTCTCACTCTCGCCTACCATCGAATGAGGTTAGTCT
+
BABC@DCBBBBBACAA???;>>:=@5?;=:<></0/497:;=CCCC;;;?C=??<=====+>:BBDCCBBBB@@;@BBBCCC5CB<@5;;;.;BB?CDCBCBBA@<?;?A=ABA>AABBBBBCBBCCCBBBD@DDBB@CCDDCCCD@B?BAA<ADCCCCCC@CDCCBB?BB?BBB=@@999-9==:?BBBB3BC@CAAACBBBC<>=?BBB<?>?CCCC@CBBBB@@@8?>@@@:AAA>ABADDCBBA??CCCC;;;BBBCB@CBB@BA@@B@@AB@=@=ACCAC
@ATNG8:03050:06080
GATGGTAGCGCATATAGCGCAGCCCAGAAGATCAGGAACTCTAGAAGAATTCAGATTTTTAACACGAGAGTAAACGTAAAAAGAAGGTTTTACAAGACTCACGTTTAACAATATTGCAGCAGTACGCACACAATCGAAGCGCAGTAAGGATGGCTAGTGTAACTAGCAAGAATACCACGAAAGCAAGAAAAAAGAAGTACGCTATTAACTATTAACGTACCTGTCTCTTCCGAAACGAATGAGTACGAGAGAGCACACGTGTCTACCATCGAATGAGGTTAGTCT
+
@CCCAC;;<;?CFCDCCCCCCCBC=B@@=@AA@;;4::===898?9==:=9;>783;7;';6888BBAAB0//)//0////$/:4:6===2<=<6;6655<<555)47<@<BBB?A@??@CCBCCCCBBBCC@CDDD?B@@@CCCB@B?B@@=@BBBCCDD>@?ABA@=@C999B?A@@@@289=8>ABBBB(@@?8979BBAAA=@:>>>A=B=>>B@A=@@@A@@@@C=?@@<?BD?AAAA???A@AAA???AAABBAAAAAAA?@;;;@<@A@B=B8;@CC@
@ATNG8:03051:06093
GATGGTAGCACGAGTCACTCATATCCAGAAGATCAGGAACTCTAGAAGAATTCAGATTTTTAACACGAGAGTAAACGTAAAAAGAAGGTTTTACAAGACTCACGTTAACAATATTGCAGCAGTACGCACACAATCGAAGCGCAGTAAGGATGGCTAGTGTAACTAGCAAGAATACCACGAAAGCAAGAAAAAAGAAGTACGCTATTAACTATTAACGTACCTGTCTCTTCCGAAACGAATGAGTACGATGAAGAGCTCTCTCTACCATCGAATGAGGTTAGTCT
+
A;@B9A@BBBB==CCHEAAA?==BE?CCB?CCCC::7;?BBCCCGC?BA@E@DCCCCCCC3C@BBCCC@??778-89??@@@0:A;@:BBB7B@B>AACACBBBB@C?BBAAAA@CCCBBBCDHCCBBCBBB?CCCC>@@CCAACB?B?CBB@CEJECCCC@BB:9:?;@?;=@?.77777)3331737777#7888>;?;;:;5;><99@B5;5;ABAA?ACBBCCC?B?BBC?CCC@BBBBBBCBBBBB?BBBBCBBBBBA@A>@>>>?;>>>=:==@@@66
@ATNG8:03014:06126
GATGGTAGTGTCATATGAGAGTGTGTACTCATTCGTTTCGGAAGAGACAGGTACGTTAATAGTTAATAGCGTACTTCTTTTTCTTGCTTTTCGTGGTATTCTTGCTAGTTACACTAGCCATCCTTACTGCGCTTCGATTGTGTGCGTACTGCTGCAATATTGTTAACGTGAGTCTTGTAAAACCTTCTTTTTACGTTTACTCTCGTGTTAAAAATCTGAATTCTTCTAGAGTTCCTGATCTTCTGGACAGAGTGTGCAGATACTACCATCGAATGAGGTTAGTCT
+
::<>:>CCDBBCC@ABCCCCCCCCCABBEE@@?ACCC>CC@C@DCBCBCC@CECDCAC@BBBB@CACDDDABABA;9999:*:B=A@AAA7AAAA=BAA=AC=;:<CBA=BBBBCHCC?CCC@D@CBBB@@@D@CCCD@BBCCBBCCCCCDDBBAC?CCC@CB@B@BBBBBBCCC@EBBBB:B?B>BBCCB3BCBBC>BBECCCC@BA@BBBC2CAAAD?C?BC?BCCGCCD?D@BBBDCC@BBC?DCCCCECBCFCCCCCCDCCC@CB::;@@?@A=@=@B@@A
@ATNG8:03014:06134
GATGGTAGTGTCATATGAGAGTGTGTACTCATTCGTTTCGGAAGAGACAGGTACGTTTAATAGTTAATAGACGTAACTTCATTTTTGCTTTGCTTTCGTGGTATTCTTGCTTAGTTACACTAGCCATCCTTACTGCGCTTCGATTGTGTGCGTACTGCTGCAATATTGTTAACGTGAGTCTTGTAAAAACCTTCTTTTTTACGTTTACTCTCGTTGTTAAAAATCTGAATTCTTCTAGAGTTCCTGATCTTCTGGGTCTCTCTCTCACGCACTACCATCGAATGAGGTTAGTCT
+
99774787445455:555995555:;54/7//)/77:.876:2555559949;<=<=3>254450/7<<0//:<836:4//-999+--88(--/:)//<<7=6/)/7(---(-5727:995559.55;494:=444945.5955.4994455999;<;<:55.5555:<7=5;545888::5:;:::;':5:.444444#48:::0:4//7///)--06666'-////)/4794955----(-058;99949544)4449;;>>>?EB:;6;?;<:AABBD@C::9@B?AC:99
@ATNG8:03016:06143
GATGCGAGAGTGAGACGCAGTACTCATTCGTTTCGGAAGAGACAGGTACGTTAATAGTTAATAGCGTACTTCTTTTTCTTGCTTTCGTGGTATTCTTGCTAGTTACACTAGCCATCCTTACTGCGCTTCGATTGTGTGCGTACTGCTGCAATATTGTTAACGTGAGTCTTGTAAAACCTTCTTTTTTACGTTTTACTCTCGTGTTAAAAATCTGAATTCTTCTAGAGTTCCTGATCTTCTGGCGCTCTGTCACGTCTGCTACCATCGAATGAGGTTAGTCT
+
CB@;?BCDCDDGDBBBAACCDCBCCBC?CCCC=CC?C?CCCBBBDACEEDD@C@BBBC@B@B@A@CDCDD?BCBDB2AB@ABBC8@A@@>@BC?CC?BBAABD?CCBABBBB>@?A?D?BA>BBA>>;>@ED:>>@@>=>@@@@@@AAAA<A@@;@A=A<@?????><;677777,76:4555555$6:////(/68/..5..2+2555'578:;5:5:=49??=<<<8<;?@@=<<,//;7;7::///7;=???;;<>>>>=>>>??:888;3:3:D@@A
@ATNG8:03016:06144
GATGGTAGAGAGAGCTCTCTCATCGTACTCATTCGTTTCGGAAGAGACAGGTACGTTAATAGTTAATAGCGTACTTCTTTTTCTTGCTTTCGTGGTATTCTTGCTAGTTACACTAGCCATCCTTACTGCGCTTCGATTGTGTGCGTACTGCTGCAATATTGTTAACGTGAGTCTTGTAAAACCTTCTTTTTACGTTTACTCTCGTGTTAAAAATCTGAATTCTTCTAGAGTTCCTGATCTTCTGGTTAGATATGCATGATGCTACCATCGAATGAGGTTATTCT
+
CCBB?BBBABCBBBBCCCBCCCCCBBBBBBCC?BBDE>CB@C@CCCBCBC@CDDCB@C@AAAB?B?CCCCCBBBB@@@A@@.<=8>??=1<BCC@BBB?BC7:9:@@@=BBBBBB@@=A@@:>;>BBBA@@A<ABAA<A>>8::>@@@AAA:;;?=;;;>@@<@<>>>@@BBAA=???AA5A=A<;;:::):;///(//////<:9=<ADDD.?=>>?<A<??<???@>==:=;?@;;;@:==@<@=AA@@???A@==>>=>@BD<=<<?A<A???<@<@@<<=
@ATNG8:03017:06144
GATGGTAGCACGACACGACGATGTGTACTCATTCGTTTCGGAAGAGACAGGTACGTTAATAGTTAATAGCGTACTTCTTTTTCTTGCTTTCGTGGTATTCTTGCTAGTTACACTAGCCATCCTTACTGCGCTTCGATTGTGTGCGTACTGCTGCAATATTGTTAACGTGAGTCTTGTAAAACCTTCTTTTTACGTTTACTCTCGTGTTAAAAATCTGAATTCTTCTAGAGTTCCTGATCTTCTGGTCTACTACACTGTACTCTACCATCGAATGAGGTTAGTCT
+
BBCC?BCC@99666CC:99666<@ACCCCCBB@BCCC=BA?BHFDCCCBB?CCCCB?B@CBCC?C?BAAACCBBB=AA@?@/?=8<889)9==?<?AA?AA>???AA@=AABBBBBB?BAD<?;?@@@>@@><>A??8<=>>><>>>>AAA@@>>:687<@C=A<>>?AAAAAA;AAAAA;A=B=:6666)39777*----33=ACA5;;;;+9?@AB<@<;;7:@@@@??;?=DF>>>><>>A=AAAA@@@@@?<<=DDA???A<@:;;A<@==><?<@@@@?
@ATNG8:03024:06142
GATGGTAGCTGCTGGATGATATCTCCAGAAGATCAGGAACTCTAGAAGAATTCAGATTTTTAACACGAGAGTAAACGTAAAAAGAAGGTTTTACAAGACTCACGTTAACAGATTATCACAGTACGCACACAATCGAAGCGCAGTAAGGATGGCTAGTGTAACTAGCAAGAATACCACGAAAGCAAGAAAAAAGAAGTACGCTATTAACTATTAACGTACCTGTCTCTTCCGAAACGAATAGTACACACTCTCATATGACACTACCATCGAATGAGGTTAGTCT
+
9A<8;@::994455.4444;<;;<DADCC::<;;BA>A=ABAA@@@=@@?@,0000////$/39<:A<BBCAAA;??A@@@@09:24.55505<==>=BACDCBB<A<:...-(,,---88:==888==8?9>B::78BA@BBB><B=A??=?BCDCCCD?C?;7//)//)/86.5557:387629>@@@@(9948///99===<A8<<==6;5::::9=A@BBBBC?A????9?AA?BBBCCCBBBBBBBBBCBBBBBB@AAB;>;;;;5988<9>5;@BBB
@ATNG8:03029:06157
GATGGTAGTGCGTGAGAGAGAGACCCAGAAGATCAGGAACTCTAGAAGAATTCAGATTTTTAACACGAGAGTAAACGTAAAAAGAAGGTTTTACAAGACTCACGTTAACAATATTGCAGCAGTACGCACACAATCGAAGCGCAGTAAGGATGGCTAGTGTAACTAGCAAGAATACCACGAAAGCAAGAAAAAGAAGTACGCTATTAACTATTAACGTACCTGTCTCTTCCGAAACGAATGAGTACTGTATCTATGTGTGCGCTACCATCGAATGAGGTTAGTCT
+
448839:===@AAB?@DCCGCCCCC>AAC?BBA@@@=A<BBB@?@B?BC?A>@@=:7333$36>:;ABCCDBBA8@@<<;<;';=992444&5=@8=BBBGCECC4:5;;5;<;5;;@@AAAABBAABCCCD@CCCD@BBBCBBBC@C@CBB@BCBBBCCC?BAAABB=A?;===)0....)..0)//:99,69(333337;=B>>5>;;;<?<>?D;;;;CCCCCCAD?BBB<AAA=??BBCDBBBBBBBBABBBBBC899BBB?BCA;;5;A@@=@?CAAAA
@ATNG8:03030:06118
GATGGTAGACACGTGTGCTCTCTCGTACTCATTCGTTTCGGAAGAGACAGGACGTTAATAGTTAATAGCGTACTTCTTTTTCTTGCTTTCGTGGTATTCTTGCTAGTTACACTAGCCATCCTTACTGCGCTTCGATTGTGTGCGTACTGCTGCAATATTGTTAACGTGAGTCTTGTAAAACCTTCTTTTTACGTTTACTCTCGTGTTAAAAATCTGAATTCTTCTAGAGTTCCTGATCTTGCTGGAGATACACATGATACTCTACCATCGAATGAGGTTAGTCT
+
;<>B;CC;<6B965BA@ACDBBBBGGBBDBBD@IDDE?CC@D@CCCBBBB@B:;9@D?AAAA>A@BBBCBBA@@<?????.?A?@ABB=BA@@<>00*00*//667848@BBCDCH<==><?<?@@>;;;B=AB>>7;<D@?????B@??888A;>>A=AA<A<>>>>>@?@@<=>>??5?<@<>::::)66766)//:999:>>>8====.9AAAA<A=??<?AA@@@B<A=AA<<//+/99956669///6-//8558=>?>>:>>>>>9==>@<@<@???;
@ATNG8:03032:06151
GATGGTAGTGTCAGTGCGCGTCGTCCAGAAGATCAGGAACTCTAGAAGAATTCAGATTTTTAACACGAGAGTAAACGTAAAAGAAGGTTTTACAAGACTCACGTTAACAATATTGCAGCAGTACGCACACAATCAAGCGCAGTAAGGATGGCTAGTGTAACTAGCAAAGAATACCACGAAAGCAAGAAAAAAGAAGTACGCTATTAACTATTAAACGTACCTGTCTCTTCCCGAAACGAATTGAGTAACGTGTGACTGTACATGAGCTACCAATCGAATGAGGTTAGTCT
+
-5--(--677:=;;;?>>>?6669:.559.5/////)/497;>=59.9<2959?>99999'98=:<CB=B7//;18/////&/;)/)555&5;;6://////:<8=<=?:><<<<<:;///://566=>@@:?@A9655;:888-5.599.4444;;<<:<=:9/--(--(---356/33(3336333333#394333373222+238555+22'25944./7/////)33(38;199:-3-33333,39333:::8:983339//---6(-(-///(333:5:-45554
@ATNG8:03033:06110
GATGGTAGCTATACGTATATCTATGTACTCATTCGTTTCGGAAGAGACAGGTACGTTAATAGTTAATAGCGTACTTCTTTTCTTGCTTTCGTTGGTATTCTTGCTAGTTACACTAGCCATCCTTACTGCGCTTCGATTGTGTGCGTACTGCTGCAATATTGTTAACGTGAGTCTTGTAAAACCGTTCTTTTTACGTTTACTCTCGTGTTAAAATCTGAATTCTTCTAGAGTTCCTGATCTTCTGGCTCTCGTAGACAGATACTACCATCGAATGAGGTTAGTCT
+
888;@A?=@@BBCABCB;9;CCCBCB@@@A;;2;A@A8;;5;=BCCAA;;5;A<:;.:3<:=@7@298A<<===B>====1BB7<:88/8//)/477;6::143<8<<>>8==CCCC?<88;A;AA;::8=94///<+//::876::9;<=;7890/./39>+//2@>999>>;035999.9*///55777(788>A9AA<9:87977/676,5:;9@9@=BB<B>=====:>;>??BAB;><<8<<<<::;AAA@=:6292,,,)))()5,223605-22686
@ATNG8:03033:06117
GATGGTAGACACGTGTGCTCTCTCGTACTCATTCGTTTCGGAAGAGACAGGTACGTTAATAGTTAATAGCGTACTTCTTTTTCTTGCTTTCGTGGTATTCTTGCTAGTTACACTAGCCATCCTTACTGCGCTTCGATTGTGTGCGTACTGCTGCAATATTGTTAACGTGAGTCTTGTAAAACCTTCTTTTTACGTTTACTCTCGTGTTAAAAATCTGAATTCTTCTAGAGTTCCTGATCTTCTGGTAGAGCGTGCATATATCTACCATCGAATGAGGTTAGTCT
+
:::>9CCBBBBBBBBA@A;;<<==>?<;;?;;7;<<?7>?:@666=@@AB8;;BBA?B=??BC@CAC89993;=?<>>::?+<>?BBBC=BBBB?B>=7?@8999A??;BBAAA??@;===:=:=AFC;;:B;@@BB<>?@;;;>>??@@@>=>B<>?@=;;7;<===>?>@BB=???AB6A6<696666)67666*-----3367:3:9:7)7<<////5;;6>B@@<<<<?>BA?===///66==A>>>>==>@===>>>???=@888?<>>;;6;;???<;
@ATNG8:03034:06114
GATGGTAGGACGAGCGTCTGAGAGGTACTCATTCGTTTCGGAAGAGACAGGTACGTTAATAGTTAATAGCGTACTTCTTTTTCTTGCTTTCGTGGTATTCTTGCTAGTTACACTAGCCATCCTTACTGCGCTTCGATTGTGTGCGTACTGCTGCAATATTGTTAACGTGAGTCTTGTAAAACCTTCTTTTTAACGTTTACTCTCGTGTTAAAAAATCTGAATTCTTCTAAGAAGTTCCTGATCTTCTGGTGTCGTCTATCATGTACTACCATCGAATGAGGTTAGTCT
+
:;<=:BBC=B5555<BBACAACBB:;;C@@AA?ACBB<AA>B>BBBBCBB>;;;A@=@?<;:@2;7:@BAA00/=40////$//)4:::1<<9;555549;4;;<;;;8>;;<>===9;::4:)/////56;7::5506555;/////::<<<<>8544744.45:4///////)45555&55:5;<@@@+<7<55506>=<<=>>>=:=>>>>&>=5556;6775;//)/7277295:::4446;4516;;;;;=<<////////::908////)//55.5.59>=6
@ATNG8:03034:06124
GATGGTAGAGTACAGTGTAGTAGACCAGAAGATCAGGAACTCTAGAAGAATTCAGATTTTTAACACGAGAGTAAACGTAAAAAGAAGGTTTTACAAGACTCACGTTAACAATATTGCAGCAGTACGCACTCAATCGAAGCGCAGTAAGGATGGCTAGTGTAACTAGCAAGAATACCACGAAAGCAAGAAAAAGAAGTACGCTATTAACTATTAACGTACCTGTCTCTTCCGAAACGAATGAGTACTATAGACTATCTGAGACTACCATCGAATGAGGTTAGTCT
+
CCA@>ACCBBAABDDCCCCCCBBBC@CDD@CBBB@@>@@BBCDCBB?BD?A?ACCBBBBB3B?BDDBABBDBB@6><9::::*:C<A5;;;.;BC?CBDCFCCCB=B@DD?BAB?BBCBBBCDBBBCCCCCC?CCCC>@?BABCBC:?;??>;@BBBBCDC@CCCBBB@BB?BBB>@@>>>8?AA?BDDDC2CC?B?>>BBA@@<A;>=<=6<8=>ABA=AA@@@CCAC?BAA>CCC?CCDBBBBBBBCDCBBABCCCAAABBAA>ABBBB@BFAA>@?BBAA@
@ATNG8:03035:06115
GATGGTAGTGTCATATGAGAGTGTGTACTCATTCGTTTCGGAAGAGACAGGTACGTTAATAGTTAATAGCGTACTTCTTTTTCTTGCTTTCGTGGTATTCTTGCTAGTTACACTAGCCATCCTTACTGCGCTTCGATTGTGTGCGTACTGCTGCAATATTGTTAACGTGAGTCTTGTAAAACCTTCTTTTTACGTTTACTCTCGTGTTAAAAATCTGAATTCTTCTAGAGTTCCTGATCTTCTGGGATGTGTGCGCAGTGCCTACCATCGAATGAGGTTAGTCT
+
<:;;:B>BCBBCIBBABACABBBBAA:4/>00)/:::3;?6:7;@@@<HJ@CDB;;99?BBAA=A=ABAAB;;9A<AAEDD19986<@@8@@AA<@@@?B@000AAAC@CDDGHEBB?BDF@DACCCA@@BB>BBBB8;;AACCECCAAAAD@@AACDC@CE?C@CBBCCCDBA>C;;;;.;>C=?AAAA,@C;;;7;ACBDDCBBC@FEFC5IECBB>B=AA?BBBCCCC@C@@@ACDE@DAAA=A000AAABICCDGCC@CDC@BA@@C>AA;<7;>CCBCC
@ATNG8:03039:06153
GATGGTAGCGCACACATAGATACAGTACTCATTCGTTTCGGAAGAGACAGGTACGTTAATAGTTAATAGCGTACTTCTTTTTCTTGCTTTCGTGGTATTCTTGCTAGTTACACTAGCCATCCTTACTGCGCTTCGATTGTGTGCGTACTGCTGCAATATTGTTAACGTGAGTCTTGTAAAACCTTCTTTTTACGTTTACTCTCGTGTTAAAAAATCTGAATTCTTCTAGAGTTCCTGATCTTCTGGTCTACTACACTGTACTCTACCATCGAATGAGGTTAGTCT
+
/0/505=::;<@AB;;:;BB===?@@9559993444<4==:>9===BBBB:A==<B?C>@@CCADABA@B;::@@<;<A??+;<9;=CD=CABA=A@B>BB>CCGCDGACCBBBBCDACCB@CACDCBBBAA?ACCC:;;CBBBCCCCCBBBLEE?CBB@<<:;?BBCBBBBBB?CCCCC9A=@<>@@@@*;0000+00>;:9A=>?2:9:9:$955:A7626=:<<=AAAA<A<BAABBB@:<;?AAAACCCCBBAEIFEEEFCC@B;;;A?;;;B=A<@C;<<
@ATNG8:03040:06115
GATGGTAGTATAGAGCTCTACATAGTACTCATTCGTTTCGGAAGAGACAGGTACGTTAATAGTTAATAGCGTACTTCTTTTTCTTGCTTTTCGTGGTATTCTTGCTAGTTACACTAGCCATCCTTACTGCGCTTCGATTGTGTGCGTACTGCTGCAATATTGTTAACGTGAGTCTTGTAAAACCTTCTTTTTACGTTTTACTCTCGTGTTTAAAAATCTTGAATTCTCTAGAGTTCCTTGATCTTCTGGGCAGACTCTCACACGCCTACCATTCGAATGACGGT
+
88:;<AAACCBB@A;DBBCGCCBB@CBABC:;6;AAA=BB?C?BCBBBBB?BB@@A@C?BCCD?B?BBBBDBB@B6>?:::+8=497522&2;;<8?::58>8;=<;8;6;>=:;;AB=@??=A=@@@;;;==;?@@@=AAA@@@A?>?BA??:;:+///566066B??>=>BAA577:9:-:9>48////(/9////(/.335779255'2222$255.37070/..777976277:7;DBBF7766@6=///::;;>BBA;620922-22),,7,,,-::38
@ATNG8:03047:06139
GATGGTAGTATAGAGCTCTACATAGTACTCATTCGTTTCGGAAGAGACAGGTACGTTAATAGTTAATAGCGTACTTCTTTTTCTTGCTTTCGTGGTATTCTTGCTAGTTACACTAGCCATCCTTACTGCGCTTCGATTGTGTGCGTACTGCTGCAATATTGTTAACGTGAGTCTTGTAAAACCTTCTTTTTACGTTTACTCTCGTGTTAAAAATCTGAATTCTTCTAGAGTTCCTGATCTTTCTGGTGAAGATATGCATGATGCTACCATCGAATGAGGTTAGTCT
+
:;;<?CCBBBBAA@;;;;;>@@>BCCCCCC@A>ABAD=BA>@@CCCBB@?<?@@>>2:387?A=B<=>B@@AB<=7B<===+:>4@>:7.5AAA?BCC@CC?999?77.5::>8;;A<@@@:=:====>>>B;@@AA588>>>?A???BB???BA=;;;8;93:6<=:;;:;;:666666+62;4=8>>>+33266',,,,,,2335+2222$25899260..).8669994949<;:555,-334---*-665@AA?==<>:962202,,,,(,5664;49777<
@ATNG8:03049:06115
GATGTAGGCACTGCGCACACATCCCAGAAGATCAGGAACTCTAGAAGAATTCAGATTTTTAACACGAGAGTAAACGTAAAAAGAAGGTTTTACAAGACTCACGTTAACAATATTGCAGCAGTACGCACACAATCGAAGCGCAGTAAGGATGGCTAGTGTAACTAGCAAGAATACCACGAAAAGCAAGAAAAAAGAAGTACGCTATTAACTATTAACGTACCTGTCTCTTCCGAAACGAATGAGTACTATAGACTATCTGAGACTACCATCGAATGAGGTTAGTCT
+
@>><BCC@C@AA@DCDC:;;GHCC=CFE@CB@@996;?CCDCDCF@EB?C?@@@@@AAC3B?BCBBBBCFAAA;::;AAAB,;;4;2;;:&5>A<@996=@?:;;;@ED@GDC>BBBCDCCCCBBCBCBCB?A@@@<@AA@AA??=@@B;;:;CAAAEBA>ADD:::=>>8=?<8<<9999*9>>;>@@@AA(AA?C979BA>>>;>:99>>5;5;?D@@=@BAABCE?B@BBB=BDC@BBAABBCBABCBBBBABBBB???BBAC@B999C?@@AA?@=@A@@@
@ATNG8:03053:06157
GATGGTAGGCACTGCGCACACATCCCAGAAGATCAGGAACTCTAGAAGAATTCAGATTTTTAACACGAGAGTAAACGTAAAAAGAAGGTTTTACAAGACTCACGTTAACAATATTGCAGCAGTACGCACACAATCGAAGCGCAGTAAGGATGGCTAGTGTAACTAGCAAGAATACCACGAAAAGCAAGAAAAAAGAAGTACGCTATTAACTATTAACGTACCTGTCTCTTCCGAAACGAATGAGTACACACTCTCATATGACACTACCATCGAATGAGGTTAGTCT
+
:=<<<;;A@9;6===:?@BBBBBBB<A@A?;:9@99168@@@>>;>9=;29249988<<<):7?<=C>CAB99939?@BFDE5BC@C?CCB:BBC?@CC<;;A;;5:899.99424888<=>BCAABC:::@<>>??@DBBAC:98>C@BBD@DDDCC@@?=A???AA???;>A;388////(///)//0000$.739///63575;:577=<3>;::@BB=@@;;;@=:=3::>6<=A8:9BBCBBBB@@@B@@A??;BDBAAABB?A@@BB8=?;;8;7=;@9:
@ATNG8:03055:06157
GATGGTAGGCACTGCGCACACATCCCAGAAGATCAGGAACTCTAGAAGAATTCAGATTTTTAACACGAGAGTAAACGTAAAAGAAGGTTTTACAAGACTCACGTTAACAATATTGCAGCAGTACGCATACAATCGAAGCGCAGTAAGGATGACTAGTGTAACTAGCAAGAATACCACGAAAGCAAGAAAAAGAAGTACGCTATTAATTATTAACGTACCTGTCTCTTCCGAAACGAATGAGTACACACTCTCATATGACACTAATCGAATGAGGTTAGTCT
+
:<4405548>::;;545555A>555)54;6<BAE;;:;ACCCECBD6;;=A<@BBCDEDC2C?CCAABCBBBBB=BAAAAA3AA<@<@@A7ABC?;;;BBBBBB?B@CC?B@@9;;AABCCCCCCC;;;@@=ABBB>@@@@==??=B@BCCCCBCAACCB@BAAACC?@@==9819><<=8887<?@@A@2@@=@@ABA;A==5;6;:=A9=:=?CDB?BB;;;AB?A>ACB=BBB?CBBFCCCCBBAAABBBAAAAAA@????BBBA@AA9939;>==88
@ATNG8:03007:06209
GATGGTAGTGTGTCTCTGAGAGTAGTACTCATTCGTTTCGGAAGAGACAGGTACGTTAATAGTTAATAGCGTACTTCTTTTTCTTCTTTCGTGGTATTCTTGCTAGTTACACTAGCCATTCTTACTGCGCTTCGATTGTGTGCGTACTGCTGCAATATTGTTAACGTGAGTCTTGTAAAACCTTCTTTTTACGTTTACTCTCGTTTTAAAAATCTGAATTCTTCTAGAGTTCCTGATCTTCTGGAGATATCATCAGCGAGCTACCATCGAATGAGGTTAGTCT
+
<<::>A>BBBBBC@AAABBBBBCBBBBC@@AC@CBBC>CC@C@CDBBBBD>ABB:;7;?CDCDAD@AAECBBB<;55;<<=+BG<>BD=A==B?DEB>AA59:5=>==BBBBBBBB@BB?AB<?????=??:?@AA>??@CCBCCB@@A>>?@B<CCF@BDIGADCCBABACIACCCCD;HAF?;;;<;*<FBCC=C<;;BBBBCB.:;;;*;@@>A;A>@A=AAAABBB?B?AAACCC@CCC>@@BBBBCCCCBBBBBBBBBB>AA@C@;@BAA=A?BCAAA
@ATNG8:03011:06190
GATGGTAGACATATCGTACTTCTGTACTCATCGTTTCGGAAGAGACAGGTACGTTAATAGTTAATAGCGTACTTCTTTTTCTTGCTTTCGTGGTATTCTTGCTAGTTACACTAGCCATCCTTACTGCGCTTCGATTGTGTGCGTACTGCTGCAATATTGTTAACGTGAGTCTTGTAAAACCTTCTTTTTACGTTTACTCTCGTGTTAAAAATCTGAATTCTTCTAGAGTTCCTGATCTTCTGGATACACTCATGTGCACCTACCATCGAATGAGGTTAGTCT
+
::;<?CBCBB@?B;;:BBCDACBGFDAABBFCCCL>BA?A<;;;BA;;7;BAAB@D@CBBB?B>AABBBBBBB=@@@@@.???BBBD>CCCC?CBB?BB>?=?BBD@CCBBA@AA;A@@9><>@@:8:@?=DAAA;@@@???@>>>BAA@<<<3788=AA:>:=@AAACBBB<>>???3?<A;@@@@@/@A;;;4;/////>66;5;>=>/?;;;B=B===:=AAB@@@<A<AAA@@><>>?;?==<>;;<<<<<<<?A<99;58666>788=>=A<?????
@ATNG8:03013:06173
GATGGTAGTAGTACACTAGTCATACCAGAAGATCAGGAACTCTAGAAGAATTCAGATTTTTAACACGAGAGTAAACGTAAAAAGAAGGTTTTACAAGACTCACGTTAACAATATTGCAGCAGTACGCACACAATCGAAGCGCAGTAAGGATGGCTAGTGTAACTAGCAAGAATACCACGAAAGCAAGAAAAAGAAGTACGCTATTAACTATTAACGTACCTGTCTCTTCCGAAACGAATGAGTACTATAGACTATCTGAGACTACCATCGAATGAGGTTAGTCT
+
@@@@;66GFCBCCDCBBFCCC:<;B?BBBACBBB;;9;=AAC;;9C@C?@C?9:9?;CCC1C?@?00//;;:::38:44::;);;55????1<@>:=B>CBBCBB>A<AA=@BA?BBC>CCCCCCCAAACBB@DBBB?B@A@@@???B@B;;69@@?CCBC?BBCAAAACC?BBC=@AA@@9@995:DBBB3A@>AAA@BB>??;?:>==;7<986;AA?BBBBCBCAC????9?@@<@?????BBBBBCDCDBABBCCCCCCCC@BBA??;?BAC=?=?BCA;
@ATNG8:03016:06163
GATGGTAGTATATCGCGTCGCTATCCAGAAGATCAGGAACTCTAGAAGAATTCAGATTTTTAACACGAGAGTAAACGTAAAAAGAAGGTTTTACAAGACTCACGTTAACAATATTGCAGCAGTACGCACACAATCGAAGCGCAGTAAGGATGGCTAGTGTAACTAGCAAGAATACCACGATAGCAAGAAAAAGAAGTACGCTATTAACTATTAACGTACCTGTCTCTTCCGAAACGAATGAGTACGTGTGACGTACGTGAGCTACCATCGAATGAGGTTAGTCT
+
>>>>@BBBCBBBBBBBBBBBCCCBB@CBB@AAAB;;:;@CCCAAAB?BB@B@BAC;;<<<*;<BBBBBBAB::939>@A@AA0@><@<>?@7@BB@FCCCCBBBA=@<@A=@@D?BD@@@CDCFIFDCCCBB?B:;;=@@@BCCCC@C@C;;6;A@@@CCF@BAABBB@DDABBB@BB999BAAA=99887(7829<=CDDCBB@D?BBCC?A?ACCDG?CBBBCCB@B?CBB>CBB<??CBABBB999BBBABC???CBBBBBB?BABBC?AAAB?B?BBDBB
@ATNG8:03016:06204
GATGGTAGTAGTACACTAGTCATACCAGAAGATCAGGAACTCTAGAAGAATTCAGATTTTTAACACGAGAGTAAACGTAAAAAGAAGGTTTTACAAGACTCACGTTAACAATATTGCAGCAGTACGCACACAATCGAAGCGCAGTAAGGATGGCTAGTGTAACTAGCAAGAATACCACGAAAGCAAGAAAAAGAAGTACGCTATTAACTATTAACGTACCTGTCTCTTCCGAAACGAATGAGTACATAGATATACGTATAGCTACCATCGAATGAGGTTAGTCT
+
@;B>?BCBBB;;55<<DBBB;;9?@7?@A?BDBCCC=A?CBBB@>=499.506@=CC>>>+C@CBBCBBBBBCA.779999:':C=?;;;;0;=>:>CBDBED;;:;@BC?CGE?CBB@@@B;;;CAAACBB@BCCB@BDCCCDCC?C@CCC@BCCCCCAB?AGDAAA?;:5:00)/9;;;*33;<@ABBB1BB>BBB@ABAAA7:588;;5;8;6;;B?AA@>@>?4817=?8>>?<???ABCBCBBBBB::9CCCB>>>BB==8=888;<@@@B:=:=@<;;
@ATNG8:03017:06206
GATGGTAGACATATCGTACTCTCTGTACTCATTCGTTTCGGAAGAGACAGGTACTTTAATAGTTAATAGCGTACTTCTTTTTCTTGCTTTCGTGGTATTCTTGTAGTTACACTAGCCATCCTTACTGCGCTTCGATTGTGTGCGTACTGCTGCAATATTGTTAACGTGAGTCTTGTAAAACCTTCTTTTTACGTTTACTCTCGTGTTAAAAATCTGAATTCTTCTAGAGTTCCTGATCTTCTGGTATACACACTCGCTCGCTACCATCGAATAGGTTAGTCT
+
?@?;8BBBBCBABBBC@ABEGCCBCEBBBBCC?AA@D=::89@CBBCCAB?ABBAA=A=>>@A;?:=@@@;;5;<655;9;$9949>==4>@;;6:@B>BC@CCCCCAD@@ACCBD@AAA9>9>?@?ABAB>A???=ABBBBDF@@?BAA0000*0//38;3<58:9<<9<:<1768::-:4<076767(8=ACD3><>?878:776;=>>/=:::858;>?:?AA=<==:>=BBBB@@<@;:5:@===>@>>>===@===>@@<@>>>><;==4=4,,,,,
@ATNG8:03019:06174
GATGGTAGCATCATGCATATCTCACCAGAAGATCAGGAACTCTAGAAGAATTCAGATTTTTAACACGAGAGTAAACGTAAAAAGAAGGTTTTACAAGACTCACGTTAACAATATTGCAGCAGTACGCACACAATCGAAGCGCAGTAAGGATGGCTAGTGTAACTAGCAAGAATACCACGAAAGCAAGAAAAAGAAGTACGCTATTAACTATTAACGTACCTGTCTCTTACCGAAACGAATGAGTACAGAGAGTACGATATGTCTACCATCGAATGAGGTTAGTCT
+
:/00+//554>>@0//9AACB;69B9==D@@@@@@@;@?BBC???A=?>499>@@=????.?6?=;BBBBBBB?8;;;::::$9:.4.4::+:55.5;56=B@@@@B?AA?;;;=AAA?AAAABBAAA;<;C?ABBB;;;CCC@@@@C@C;;7;AB;;:BB@CCCBBC@BB?BDC@C???A<A@A=>>>>>,>@<000@@>>?B<@<<<=<8<:<=@@@=:44///-(--0555,---(//9;<:88:;333<<<B=BBBBC@@@B@C@@;3-----)--33333
@ATNG8:03019:06199
GATGTAGCGCACACATAGATACAGTACTCATTCGTTTCGGAAGAGACAGGTACGTTAATAGTTAATAGCGTACTTCTTTTTCTTGCTTTCGTGGTATTCTTGCTAGTTACACTAGCCATCCTTACTGCGCTTCGATTGTGTGCGTACTGCTGCAATATTGTTAACGTGAGTCTTGTAAAACCTTCTTTTTACGTTTACTCTCGTGTTAAAAATCTGAATTCTTCTAGAGTTCCTGATCTTCTGGTAGAGCGTGCATATATCTACCATCGAATGAGGTTAGTCT
+
>>?<<><<ACCCCCCBBACCDDCDIDDCBCC@BBBB=AC@D@CCGBCCC@CCCCC@D@DBBB@C@CBBBCBBBC@BBBBA2AA>A@AB<BBBC?BA@<@@6;:ACFDACCBBCCCC?BBF@D@BCBBBCCC@CCDF;;:CBBBBCCBBBCBBBD@CCC?BB@B@BBCEBCCBA;?::::.:=@=:;;;;*;A@@A>CBECDDCAAA>BBBB1BB@BB=B>BB?CCCCDCC@C@CBBBBB=BAB?BBCCCCCCCCCCBBBBBBBB?AAAAA=ABBB?B@BCCBB
@ATNG8:03020:06201
GATGGTAGTAGTACACTAGTCATACCAGAAGATCAGGAACTCTAGAAGAATTCAGATTTTTAACACGAGAGTAAACGTAAAAAGAAGGTTTTACAAGACTCACGTTAACAATATTGCAGCAGTACGCACACAATCGAAGCGCAGTAAGGATGGCTAGTGTAACTAGCAAGAATACCACGAAAGCAAGAAAAAGAAGTACGCTATTAACTATTAACGTACCTGTCTCTTCCGAAACGAATGAGTACTGTTTCTATGTGTGCGCTACCATCGAATGAGGTTAGTCT
+
BCCC@CCCCBBBBBDDDDEEE@AAC@CBB?CBB@998:=AAECDCCABC@DABBA@@@@@1@@CCBCDCBBBBB>BABDDDD2BB?B8;;;6;CD?BABAECB@@?@?BC?BBB?BBBBCCCCAAACCCCBC@DDBB@BBBABBAB?C@CBB@BDBCCCAA?ACCCCC@BB?999<@>CCC>BA@<88888(9@>A???CCAAA;A:>=@@;>;>@CBC@CBCBBCC@B?BBB?BCC?CDCCDDBA99848@ABBCCAA@AABBB?AA?>?<AA@@<@<AC:99
@ATNG8:03022:06168
GATGGTAGTGCGTGAGAGAGAGACCCAGAAGATCAGGAACTCTAGAAGAATTCAGATTTTTAACACGAGAGTAAACGTAAAAAGAAGGTTTTACAAGACTCACGTTAACAATATTGCAGCAGTACGCACACAATCGAAGCGCAGTAAGGATGGCTAGTGTAACTAGCAAGAATACCACGAAAGCAAGAAAAAGAAGTACGCTATTAACTATTAACGTACCTGTCTCTTCCGAAACGAATGAGTACTGTATCTATGTGTGCGCTACCATCGAATGAGGTTAGTCT
+
BCB=@CBBBCBCDCDCFECCCCDEE=BCB@CCCCBB?B@DCCACCC@BB?B???<7::99$94@=?CCA@ABBB;A?:;;;;*;@;?<@@@8@BB?;;<CCCCCE@B@BB@BBC?CCCCCCBBCCCCCCCCC?BBBB@BBEDD@AA@B?B@@?ACBBDCBB?BCDCBA?BC?BBC?BBBEE@BAA=@@@@?.??;@BBBCDBBB?A:@?AA<A<A@BBC?CCBCBAA?B?CDC?CBB??@?BBBBAACDDCBA@@@A?@>>>BBB?BBAAA=ACAA>A=AB@@@
@ATNG8:03024:06207
GATGGTAGGAGACACGTCGCACACGTACTCATTCGTTTCGGAAGAGACAGGTACGTTAATAGTTAATAGCGTACTTCTTTTCTTGCTTTCGTGGTATTCTTGCTAGTTACACTAGCCATCCTTACTGCGCTTCGATTGTGTGCGTACTGCTGCAATATTGTTAACGTGAGTCTTGTAAACCTTCTTTTACGTTTAACTCTCGTGTTAAAATCTGAATTCTTCTAGAGTCCTGATCTTCTGGTGAGATATGCATGATGCTACCATCGAACTGAGGTTAGTCT
+
AABA?BAB@CCCDEBCBC@???BBBBBAAACC@CACA9=@+0*0/7:<5926@??A9;5;BAA?B?BBBBCCCBC;??<;0793=99923A?B?BBC?BB@889A@C=ABBBBB9956>>7=8===::;@@;>>@@<@A@A@@=688?@D==>?=;;;6;;:?;?A>>>B@@?:A///)/)/)/677-77---)/)/9///9;55./=<.;//-3-3-//*/:978///498<;=>5:;=7=;;;977666699:<===@=5::::=-//::=161;=;;;
@ATNG8:03029:06162
GATGGTAGTATATCGCGTCGCTATCAGAAGATCAGGAACTCTAGAAGAATTCAGATTTTTAACACGAGAGTAAACGTAAAAAGAAGGTTTTACAAGACTCACGTTAACAATATTGCAGCAGTACGCACACAATCGAAGCGCAGTAAGGATGGCTAGTGTAACTAGCAAGAATACCACGAAAGCAAGAAAAAGAAGTACGCTATTAACTATTAACGTACCTGTCTCTTCCGAAACGAATGAGTACTGTATTATGTGTGCGCTACCATCGAATGAGGTTAGTCT
+
<<<>@CCCBCCCCCCCCECDIFGCBBBB?AAB@@@<A?BCCCCBD@CC@C@BBB;<;;;.;?BCCCCDCC??>5<>;;<<;*;B>B5:;;6:AA>BAABCCDCB@C@CD?BBB?CCAABCBBCCCCCCCBB@CCBB@BBAABBBB>C@CAA?ABBCCCCD?AABBCC?BB@BBB?BBBBD>???<@@?@?2?A?BBBBBBABC<>:==BB=A<AACCC?@@@BBBB?A>AAA<AAA?BBDEBBBBBCCC?CBBBCBBBBBCBB>A=@@D<AA==:>=ABAAA
@ATNG8:03031:06191
GATGGTAGAGTATCATGTGTATCTCCAGAAGATCAGGAACTCTAGAAGAATTCAGATTTTTAACACGAGAGTAAACGTAAAAAGAAGGTTTTACAAGACTCACGTTAACAATATTGCAGCAGCACGCACACAATCGAAGCGCAGTAAGGATGGCTAGTGTAACTAGCAAGAATACCACGAAAGCAAGAAAAAGAAGTACGCTATTAACTATTAACGTACCTGTCTCTTCCGAAACGAATGAGTACATAGATATACGTATAGCTACCATCGAATGAGGTTAGTCT
+
44<>:>CCCCCCCCC;=<GCBCBBB<@AA=@BBBA@=@@BBCCBBC@CC@C?AA?::::;.;@DDCCEJDCA@?:>B:::::*;B>B5;;;6;CC?CBBBCCBBA?B?BC?BBB?BBB@BBBCBCCBBCECC@CDCC<AACCBBBD?C@CBB?BCCCCCCC?CCBCCA?AB?BBB<?=BBB;?;;888888.8A?D9:9BBBDC>A>BCB>=@=ABCCC@CCCCCCF@B?BCC>CCB@BBBDBBB@@BAAAAABBBBBBAB@BBB@BBBAB@DD==:=;?A@AA
@ATNG8:03034:06161
GATGGTAGTGTCATATGAGAGTGTGTACTCATTCGTTTCGGAAGAGACAGGTACGTTAATAGTTAATAGCTGTACTTCTTTTTCTTGTCTTTCGTGGTATTCTTGCTAGTTACACTAGCCATCCTTACTGCGCTTCGATTGTGTGCGTACTGCTGCAATATTGTTAACGTGAGTCTTGTAAAACCTTCTTTTTACGTTTACTCTCGTGTTAAAAATCTGAATTCTTCTAGAGTTCCTGATCTTCTGGACGACGCGCACTGACACTACCATCGAATGAGGTTAGTCT
+
66>>:><AABBCC96669;;?999=994449839:::3:=8=8@;>@<;;6;A>==8=2666<:??BBC;::;5==8<::::'7;:0//>:1:0950556066)---66:6<=5555<<7<AB=A>B;;:CBBBADGCBABBB@AAABBBBBB@@@A5;;;4:@=B=C@??79444.34888.:5:544444$4:777(//78;;4445.5555$5>>44258;;8;;;??;?8A=@;;BBA=AA@:?>;:;@?>>>::99???@AA;>>999.9999;@495>>>
@ATNG8:03034:06171
GATGGTAGCGCACACATAGATACAGTACTCATTCGTTTCGGAAGAGACAGGTACGTTAATAGTTAATAGCTTACTTCTTTTTCTTGCTTTCGTGGTATTCTTGCTAGTTACACTAGCCATCCTTACTGCGCTTCGATTGTGTGCGTACTGCTGCAATATTGTTAACGTGAGTCTTGTAAAACCTTCTTTTTACGTTTACTCTCGTGTTAAAAATCTGAATTCTTCTAGGTTCCTGATCTTCTGGACGACGCGCACTGACACTACCATCGAATGAGGTTAGTCT
+
BDCC@CBBBBBBBCDCCCCCCCBBCCCCDCCC@BBCL>BB@D?CCCCCCC@BCBBB@C@DCCC?C@CBDCC@CAA<ABBBB3BB<@@BB<BCBB@BBB?CC:<:@CCC@BBBAAAAC>BBB<@<@CBBBBBB=BBCC>@=>>>>>>>AAAA>>>>=???<A@<@;@ADCCC?AA<@>>>>5><@=@@@@@/@@;=>06/////<;<?=@AAA/AAA=>:>=?>;>@??;?;>:>???@@<>>>>@>>>???BAA=<>@<<<<7718>??C<AAAA<@<@>>>?
@ATNG8:03036:06165
GATGGTAGTATCTGCACACTCTGTCCAGAAGATCAGGAACTCTAGAAGAATTCAGATTTTTAACACGAGAGTAAACGTAAAAAGAAGGTTTTACAAGACTCACGTTAACAATATTGCAGCAGTACGCACACAATCGAAGCGCAGTAAGGATGGCTAGTGTAACTAGCAAGAATACCACGAAAGCAAGAAAAAAGAAGTACGCTATTAACTATTAACGTACCTGTCTCTTCCGAAACGAATGAGTACACATCGTCGTGTCGTGCTACCATCGAATGAGGTTAGTCT
+
:=94.4444:9>@B;956<;;;<<<<CDDA;;;;9>;?5<::=:78://)/599:43333$3-3;;::8<889:2>766>>>+<<<<8===7=@>7;@AABBABB=@=AB>ABB@;:;:;CABAA:99AA@B?DABB?;;:BB@?@<<8<00+0;;<>?CC?CCBA@@=?@<??B?@:<>=333/0666699$//)/65-//;;:596=666272..///,0=<=<<;7<5454,3::9;;<AA@@@@8973;<<5559;999;98288:::6:88846(-----
@ATNG8:03039:06201
GATGGTAGGCACTGCGCACACATCCCAGAAGATCAGGAACTCTAGAAGAATTCAGATTTTTAACACGAGAGTAAACGTAAAAAGAAGGTTTTACAAGACTCACGTTAACATATTGCAGCAGTACGCACACAATCGAAGCGCAGTAAGGATGGCTAGTGTAACTAGCAAGAATACCACGAAAGCAAGAAAAAGAAGTACGCTATTAACTATTAACGTACCTGTCTCTTCCGAAACGAATGAGTACTGTATCTATGTGTGCTCAGTCGCCTACCATCGAAATGAGGTTAGTCT
+
<8//)///)////:<456<@A?CCC:A9;5555559.5.555////)//)/2//444444$45:9:555<<:::23344444$455:7<GG2@==6<:/0///5;6:5/////)////:=666?>@=>;;;7;===:669BCC==9>7>00+/::>>?BB<@?A:::>@=<@=;)///69.6/3,33333$3<4;98889:;;4645...38389>@>666::>//*017:;5;774::99>:88<477??>=?9737///6....73335/567222'2222.5378877
@ATNG8:03043:06166
GATGGTAGGCTTGTGAGAGTCTGCCCAGAAGATCAAACTCTAGAAGAATTCAGATTTTAACACGAGAGTAAACGTAAAAGAAGGTTTTAACAAGACTCACGTTAACAATATTGCAGCAGTACGCACACAATCGAAGCGCAGTAAGGATGGCTAGTGTAACTAGCAAGAATACCACTAAAGCAAGAAAAAGAAGTACGCTATTAACTATTAACGTACCTGTCTCTTCCGAAACGAATGAGTAACCTCTCAGACGCTCGTCCTACCATCGAATGAGGTTAGTCT
+
BBCC@CCB@BB7?AC@A@DCCCCCC=AAB?BDCCGC>JGDEBBB=@A=A;ABB;;;;.9;>@B@B@A?BEC9??:;;;.4<17-7:=&808?=?::<;?878;?>AB?BBB?BBBBBBB@@A768=<<;8878>;888=888;6;<@@B?BB???BCC@CBCBBB@BC?@??;?:::@9@=<9=====,:939@?AA@BB@?B?889A;>8A>>?C===>=;::8<9<991/00+088:-0)/49///:::3333::9;6;73/3:?BC@BBAB?B@@>>BB
@ATNG8:03043:06186
GATGGTAGTGTGTCTCTGAGAGTAGTACTCATTCGTTTCGGAAGAGACAGGTACGTTAATAGTTAATAGCGTACTTCTTTTTCTTGCTTTCGTGGTATTCTTGCTAGTTACACTAGCCATCCTTACTGCGCTTCGATTGTGTGCGTACTGCTGCAATATTGTTAACGTGAGTCTTAAAACCTTCTTTTACGTTTACTCTCGTGTTAAAATCTGAATTCTTCTAGAGTTCCTGATCTTCTGGACAGAGTGTGCAGATACTACCATCGAATGAGGTTAGTCT
+
;;<<@CBBBACCCCCDDCCCBBBB@A@CCCBB?@???<?D@C?AACCFCB@BCCCCAFAFCCC@C@BCCCCAAAC@CDEHIG;;89>@A;ACBC@BBC?BB:<<BCCC@CCCDECCC@CBB@B@CCCCCCCCACCCC@CDCCCAAACCCCCBBAA?BCC@BB@C@BBBB@@@AB=AAA3A>B;;<;;.<CCDC>CFBCBDD@@@5;;;.;@@@C?C?CGAABADDCC@CACCCBCC;<;CACBCCCBBCBCDBCCBBBBBA>BBBCC@;;;C=A=ABBCB
@ATNG8:03045:06167
GATGGTAGAGTACAGTGAGTAGACCAGAAGATCATGAACTCTAGAAGAATTCAGATTTTTAACACGAGAGTAAACGTAAAAAGAAGGTTTTACAAGACTCACGTTAACAATATTGCAGCAGTACGCACACAATCGAAGCGCAGTAAGGATGGCTAGTGTAACTAGCAAGAATACCACGAAAGCAAGAAAAAGAAGTACGCTATTAACTATTAACGTACCTGTCTCTTCCGAAACGAATGAGTACACATCGTCGTGTCGTGCTACCATCGAATGAGGTTAGTCT
+
ABB@=@;ABBCCDCAAABBBCCCCABBB@CCBB@@@C?BBBBBBC?BB@B=??AAACCD3B?BBBCBBEC??<5<<;;;;;*;C=@5;;;.;AA;ABBBBDECC@C?CC@CCB=@?CCCCCCEAAABBCBB?BBBB>BACCCBBB?B?A@@<@BACBBBB?BBBBBB?BB@BBB?BBAA@:ABB?BBEDC2CC?BAAAAAAAA<A;@@AA<A<ABCBB?CCDCCCC>A=AAA9@@@=AAA@BCCBBAAACCCCCCCDBAAABBB@CCBBB???>@;?:@A@AA
@ATNG8:03049:06182
GATGGTAGGTGCACATGAGTGTATCCAGAAGATCAGGAACTCTAGAAGAATTCAGATTTTTAACACGAGAGTAAACGTAAAAAGAAGGTTTTACAAGACTCACGTTAACATTATTGCAGCAGTACGCACACAATCGAAGCGCAGTAAGGATGGCTAGTGTAACTAGCAAGAATACCACGAAAGCAAGAAAAAAGAAGTACGCTATTAACTATTAACGTACCTGTCTCTTCCGAAACGAATGAGTACGAGAGTCAGAGCAGAGCTACCATCGAATGAGGTTAGTCT
+
////5://+5==B@@@CB=>669CC@DCC@CCC@@@?B?BBACFBC@BC@D>A?@99999$9.95<@@>C??=@6=;99999(9@5>4@>>0>AA?BBCBBBB@A>??BAB<???AADDDCDCCHCAAABAA=BBBB?CBBBCDCB?D>@;;5;;;9;BBB@CCCC?@>?C?::89>@@?>3=;=4=@@@@A(AB>:A:A<389>9;959::1918:::6=@@999>>:><?@G=BBD=ABCDCCAA99:88A?A8987@@878CB?BB@?>999999=9===99
@ATNG8:03051:06208
GATGGTAGCACGAGTCACTCATATCCAGAAGATCAGGAACTCTAGAAGAATTCAGATTTTTAACACGAGAGTAAACGTAAAAAGAAGGTTTTACAAGACTCACGTTAACAATATTGCAGCAGTACGCACACAATCGAAGCGCAGTAAGGATGGCTAGTGTAACTAGCAAGAATACCACGAAAGCAAGAAAAAGAAGTACGCTATTAACTATTAACGTACCTGTCTCTTCCGAAACGAATGAGTACTATGTAGAGCTCTATACTATCGAATGAGGTTAGTCT
+
AAAA@BECCCCBCBBCFCCCBA@@C?BBB@BADB:9:<@CCJCCCD@BB>A@CDA?@@@@2A@BDBACBBBA@@<?ABBCCC5CC?B>BBB9BAE@HCCCCCCBB?B@BC@BCC>AAAAACCDDFCCCAABC@CCBB?BAABCCCC?D@CBC@CBCDCCCC?CBBBBA?CC@AAA?BA@@?8???9?@@@@2@A?BAAADCC><9<<@@AA=A<AACBB@BBBBCCC@D?BBB>BBB?BBBDCCCCCCCCBB@BBCCB><>>>CAAAA<==>>;>8>BB??
@ATNG8:03052:06184
GATGGTAGCGCACACATAGATACAGTACTCATTCGTTTCGGAAGAGACAGGTACGTTAATAGTTAATAGCGTACTTCTTTTTCTTGCTTTCGTGGTATTCTTGCTAGTTACACTAGCCATCCTTACTGCGCTTCGATTGTGTGCTTACTGCTGCAATATTGTTAACGTGAGTCTTGTAAAACCTTCTTTTTACGTTTACTCTCGTGTTAAAAATCTGAATTCTTCTAGAGTTCCTGATCTTCTGGGTCTCTCTCTCACGCACTACCATCGAATGAGGTTAGTCT
+
88::7<<<CCDABBB;66B<<666BC@?@BA@;@BBA;AB6:49<@:A;99;BBCB@C9;;AA<@=@BBBBB??@;;;:99$4:.44<=4966>@B?CACC;;;ECBB@BBHHCCCG@CBC?B@CCBBBCCE@CCCD?BBCCEFDACCCBBBBBB@BBB>BA>A?;;;CCCBBB>C;;;;-;9@9@>=>=,=@?=@7:;BACBB@@?5:;::(:@@AB>B9;;?BDDCCBD@C@CBBCBB?B@@@;BBCCICCCEFDBAAAA@@B>BDEDE@CAAA>@?ADDBC
@ATNG8:03052:06200
GATGGTAGGAGACACGTCGCACACGTACTCATTCGTTTCGGAAGAGACAGGTACGTTAATAGTTAATAGCGTACTTCTTTTTCTTGCTTTCGTGGTATTCTTGCTAGTTACACTAGCCATCCTTACTGCGCTTCGATTGTGTGCGTACTGCTGCAATATTGTTAACGTGAGTCTTGTAAAACCTTCTTTCTACGTTTACTCTCGTGTTAAAAATCTGAATTCTTCTAGAGTTCCTGATCTTCTGGGTCTACGCTCGTCGCGCTACCATCGAATGAGTTAGTCT
+
BB<>@DCC@BCBBBAB@BBBBCCDAABBBCCCABBAE>DD@E@BCBJDBA?BBBAB?A?ACCC?B?BCCCCBBAA;97989(9=<?ABB>BCA@=@?<9>A=??AA??<??BBBCBB?@AA=A<>::;>>@@=B@>><>@@@@@>>>?@@@@???====<=<6<;;;;@AAAAA7;;@EE6?;?<?BA:AA===BD;B>>>??D>>>;>><=/>===D:=:=>;>B>>>@B=D<???AAA8;;AB6886>>CBA=>>>>==>@@A=??AAA<@@::::?BBBB
@ATNG8:03007:06213
GATGGTAGCACACGAGATCTCATCGTACTCATTCGTTTCGGAAGAGACAGGTACGTTAATAGTTAATAGCGTACTTCTTTTTCTTGCTTTCGTGGTATTCTTGCTAGTTACACTAGCCATCCTTACTGCGCTTCGATTGTGTGCGTACTGCTGCAATATTGTTAACGTGAGTCTTGTAAAACCTTCTTTTTACGTTTACTCTCGTGTTAAAAATCTGAATTCTTCTACGAGTTCCTGATCTTCTGGTGAGATATGCATGATGCTACCATCGATTGAGGTTAGTCT
+
=A:58;CCBBBBBBBDDDDCCBBCBBCCCDCB@AABD=DDAB@CCCCCCB?BB@@@?B?BBBB@D@CCAAABBA@?999:9(8949797,3@AC=??C?CC=::9BBC@CCBCCABB?AA?;@<@C@>>>>><>>AB8;:?AAA@:::@@AAA@@8<<<6==<A>D?>>>??;;5:::::/94;4:BBBB/C===A:A::665>>>C<AAAA/?;;:=8=4666:7///99948.855559058=:>>;;;??;;;><?@;;;7=<17///7717>@;@7;;;;;
@ATNG8:03009:06225
GATGGTAGTGATACAGATCAGACACCAGAAGATCAGGAACTCTAGAAGAATTCAGATTTTTAACACGAGAGTAAACGTAAAAAGAAGGTTTTACAAGACTCACGTTAACAATATTGCAGCAGTACGCACACAATCGAAGCGCAGTAAGGATGGCAGTGTAACTAGCAAGAATACCACGAAAGCTAGAAAAAGAAGTACGCTATTAACTATTAACGTACCTGTCTCTTCCGAAACGAATGAGTACGATGAGATCTCGTGTGCTACCATCGAATGAGGTTAGTCT
+
:@??=@BBBBCBABCA;;9@<DBBB?BBB?CCCC;;098<>:9>:?;=?4:6;=BCCFGG3B?BCAAABBCBBA9>@;;;;;)<>444444&55<6<@966===<=@=@@;?@B?BBBBA@ACCBBBCCCCD@CCDD?CBCCCBBC?C?C@@=A@<=@??<;<>=:>6:<7??A<AA999+7>>=77778'7;5;@CABBCCC@D@BCCC@B?BBAAB?BDBB@@@?C?ACA<@?@>????BBDBC???BBDDCCBAAAA=;;;;A>888;>ACD>@>@BCBB
@ATNG8:03009:06228
GATGGTAGGTGCACATGAGTGTATCCAGAAGATCAGGAACTCTAGAAGAATTCAGATTTTTAACACGAGAGTAAACGTAAATAGAAGGTTTTACAAGACTCACGTTAACAATATTGCAGCAGTTCGCACACAATCGAAGCGCAGTAAGGATGGCTAGTGTAACTAGCAAGAATACCACGAAAGCAAGAAAAAGAAGTACGCTATTAACTATTAACGTACCTGTACTCTTCCGAAACGAATGAGTACAGAGAGTACGATATGTCTACCATCGAATGAGGTTAGTCT
+
;8<@;C<B=:95;;;@@==666;;>0666:==>>>=2904:49:=>=AA?A<?@>==>=<,<800/////<<>?7==<<<069;=:?<@@@2<@>:==;@@AA>?;@=;;8;DF@FGBCB@<<7;CBBA@@A=ABCE>@ACBABCB?C?BBB@CBBB9:9C@BCBB?@;AB;??A?D?>?B59:B<=;?=>,97/7@=<7798?;?=@?>?>A?BCCBA<@@000>@@<@=AAA88=@,0.8--////8872222225222295550559591888<7<7;7555
@ATNG8:03015:06228
GATGGTAGTATAGAGCTCTACATAGTACTCATTCGTTTCGGAAGAGACAGGTACGTTAATAGTTAATAGCGTACTTCTTTTTCTTGCTTTCGTGGTATTCTTGCTAGTTACACTAGCCATCCTTACTGCGCTTCGATTGTGTGCGTACTGCTGCAATATTGTTAACGTGAGTCTTGTAAAACCTTCTTTTTACGTTTACTCTCGTGTTAAAAATCTGAATTCTTCTAGAGTTCCTGATCTTCTGGTGTCGTCTATCATGTACTACCATCGAATCGAGGTTAGTCT
+
::<=:@>BCCCABBC>966;;;@;:;@@?A@A=;;;;00<:<*0//::;;6;<>=?9@5:7BB8B>BB?>=:8887BBFDD197?;@9>7>BAA=??D=??<?AADCD>B@>>=>>>;>A@:>:=@A=888>8<=?C7;;A>>>B998B?>888=8;;;<BE:=:>AA@;<<AB8;;CBB2=5:4:::::*;;;>A6;;===:::===>@>@,:///>595>>=???@?;7179///==@;::=9///:::99=<:///<;7666167;;:677;@B=B;>?;;;
@ATNG8:03016:06237
GATGGTAGCGCGACGAGCGTAGACCCAGAAGATCAGGAACTCTAGAAGAATTCAGATTTTTAACACGAGAGTAAACGTAAAAAGAGGGTTTTACAAGACTCACGTTAACAATATTGCAGCAGTACGCACACAATCGAAGCGCTGTAAGGATGGCTAGTGTAACTAGCAAGAATACCACGAAAGCAAGAAAAAGAAGTACGCTATTAACTATTAACATACCTGTCTCTTCCGAAACGAATGAGTACCTCTCAGACGCTCGTCCTACCATCGAATGAGGTTAGTCT
+
@@BB;DIEDA@@ACBCAAACCCBCL?DDC@BBBEBB@C@BBCBBCA?BB>B?AA=;=?==,????>BBBAB?@A;??@AABB2BCBF>CBC<CEDACCCCCCDCC@C@CC@BBB?BAAACCCBBCCCCBC@@>?CGE?B@@@BBBC?C@CAA>ACBCBBAC@CBA@A@?CC@AAA<??ABA;A@A>AAABB3BC@BAAABB@@A<A:??AA:>:>A@@@=A??>>>>=@:?>@3?<<9<>??AAA<>>>?@@@AAA>>>??=AAA:??AAA:>?::699=A???
@ATNG8:03020:06217
GATGGTAGCGAGCGAGTGTGTATACCAGAAGATCAGGAACTCTAGAAGAATTCAGATTTTTAACACGAGAGTAAACGTAAAAAGAAGGTTTTACAAGACTCACGTTAACAATATTGCAGCAGTACGCACACAATCGAAGCGCAGTAAGGATGGCTAGTGTAACTAGCAAGAATACCACGAAAGCAAGAAGAAGAAGTACGCTATTAACTATTAACGTACCTGTCTCTTCCGAAACGAATGAGTACGATGAGAGAGCTCTCTCTACCATCGAATGAGGTTAGTCT
+
>@>;?CBCBDEA@@CCCDDCCBBBCECCC?CCFC@@?A@CBCBCBB>AC?A???ACCDCD5B@BDCCCCCBCCA;A:;;;;;';;=;5999&5@<9@GCCFCC?@??@BB@CCC=ACBCCCCCCCCDCCBBC@CCBB?BCBBBBBB?CADCC>BDCCBBBB@CBBBCC@CC?AAA>AABBC<@>><>B?CC?CC?BCCCCABBC@C?CCBA?BDGGCCC@CBBA@@A<@=@EE?GCC@;;;CCCCBBAAABBBBCDDA@ABCBBB>@BBBD?B@@@<@5:A:::
@ATNG8:03020:06220
GATGGTAGTGCGTGAGAGAGAGACCCAGAAGATCAGGAACTCTAGAAGAATTCAGATTTTTAACACGAGAGTAAACGTAAAAAGAAGGTTTTACAAGACTCACGTTAACAATATTGCAGCAGTACGCACACAATCGAAGCGCAGTAAGGATGGCTAGTGTAACTAGCAAGAATACCACGAAAGCAAGAAAAAGAAGTACGCTATTAACTATTAACGTACCTGTCTCTTCCGAAACGAATGAGTACACACTCTCATATGACACTACCATCGAATGAGGTTAGTCT
+
55<<9=CDDCCBBCCBBBCCCCDDD=BCCACBCB@@=@?BCBBBBC?AA>C=??@ABBBC3B?AACBBBDABBB>BBBBBBB5BB?B?BBC;CCB@CBBCCDCCC?B?BC@CCC@BBBBBBCCCCCCCAA@B?BBBC@BAA@BCCD@FAC@@?@CCCCCCB@CCCBBA?BB@BBC<>>DCC:A>?9>AAAB3BB@CA@@BBBBB??<@@@@<A=??CCC@BCCBBBC?C?BDD@C??=?BDDCCAAAACCCCCC@@ACCCBABCC?BAAAC?BC@?=?=ABAA@
@ATNG8:03032:06222
GATGGTAGTGTCAGTGCGCGTCGCCAGAAGATCAGGAACTCTAGAAGAATTCAGATTTTTAACACGAGAGTAAACGTAAAAGAAGGTTTTACAAGACTCACGTTAACAATATTGCAGCAGTACGCACACAATCGAAGCGCAGTAAGGATGGCTAGTGTAACTAGCAAGAATACCACGAAAGCAAGAAAAAGAAGTACGCTATTAACTATTAACGTACCTGTCTCTTCCGAAACGAATGAGTACGAGAGAGCACACGTGTCTACCATCGAATGACGGTTAGTCTA
+
:>;<7<>>;?;<<;;;<<;<@9;55;<<=@AB@;;5;=AAAAA@?<>>9?<??>89988'76>;9@8=?<<BC:@:?@A?2>?<@:@@@4@>@<A???@@;==:>:?@;===7;;>>?=;;;@ACA;;;=8==>=:;;;;;:<=:>:;;;=BBA;;888;>===@@=@=4:;<056678(7::467676(6819==>===>A;A:888=:>;>====8;;;>???=A=AAC;?::7:?;>:;:=878>>>???@@?888=<=A8898/:389////5.3776/5
@ATNG8:03039:06247
GATGTAGACACGTGTGCTCTCTCGTACTCATTCGTTTCGGAAGAGACAGGTACGTTAATAGTTAATAGCGTACTTCTTTTTCTTGCTTTCGTGGTATTCTTGCTAGTTACACTAGCCATCCTTACTGCGCTTCGATTGTGTGCGTACTGCTGCAATATATTTAACGTGAGTCTTGTAAAACCTTCTTTTTTACGTTTTACTCTCGTGTAAAAATCTGAATTCTTCTAGAGTTCCTGATCTTCTGGAGACGCGCACTGACACTACCATCGAATGAGGTTAGTCT
+
<<<=BBCCCCCBCCCCFIDBBBBCCA@ABBHBCDBE?CB?B@BBBBCBB@BDCBB?B>AABC?B@BCBBCBBBB<AACDC2BB=AAAA8?BAA=B9939@477>:==6@ABBAAAA=>??<@<A@@@AA??<?@??:?@@@?@?@@@@@A?@?A;????DD9A;>>@@@AA?>:;6767(56:6:99999&79,,,,(,,,,,,25322222$2796626355/5665559592885558055;699>><:9:>>>A??@?=<=17///:9<:>><A=;;;?@
@ATNG8:03041:06252
GATGGTAGAGTACAGTGTAGTAGACCAGAAGATCAGAACTCTAGAAGAGTTCAGATTTTTAACACGAGAGTAAACGTAAAAAGAATGGTTTTACAAGACTCACGTTAACAATATTGCAGCAGTACGCACACAATCGAAGCGCAGTAAGGATGGCTAGTGTAACTAGCAAGAATACCACGAAAGCAAGAAAAAAGAAGTTACGCTATTAACTATTAACGTACCTGTCTCTTCCGAAACGAATGAGTACTATAGACTATCTGAGACTACCATCGAATGAGGTTAGTCT
+
888;@ABADDD@AADBCBCCBBC;;9;CB=BAA@;:;9:;9<<<=8<<?@<@AB>=>>=,?299A898BA;:;5:8==@@@0?A0//7<<</99?<B>@BAAA8948;<<:?8733777:@?A@A;;:BCCCBCFCF@C@BBBCCB@C@BAA?ACCBBBCC?<;9?@@=@A@BCB<@?>;?8;?@=ACEFDC)BA<993:??ABBB?B@BBA>=D=;;BAA:@B@==:>5>5>@A;@@@=@@AAAABBBBBCBAAA?@AA;<;BBAB@B::;C?AA;;6:=@B@@;
@ATNG8:03045:06230
GATGGTAGACACGTGTGCTCTCTCGTACTCATTCGTTTCGGAAGAGACAGGTACGTTAATAGTTAATAGCGTACTTCTTTTTCTTGCTTTCGTGGTATTCTTGCTAGTTACACTAGCCATCCTTAGTGCGCTTCGATTGTGTGCGTACTGCTGCAATATTGTTAACGTGAGTCTTGTAAAACCTTCTTTTTACGTTTACTCTCGTGTTAAAAATCTGAATTCTTCTAGAGTTCCTGATCTTCTGGGTGTATCAGCGAGTATCTACCATCGAATGAGGTTAGTCT
+
59<<9=BDBCCBBBBAAABCAA@BGHAAAEFGACCCC?DB@B?BBBBBBB>@@BBB?B=??CA>A999CBBB?<?873333$376;333,3?<<8=8927<978779:4?BBA?;;B;>?A5:5;;;;==>?;?D>>:>>@>>>;:;@AAA>;:::888;@@=A<AAAAAAA==8=====/=7=5;6:::,:;:@@///;9:88;<<08888(89:;>;?=>>;>BAA>=>=D=C>>>??<=<==6///==<;366:///=<==D7;;@@@=@@@A<@<A>>>@
@ATNG8:03049:06224
GATAGGTGCCATGAGTGTATCCAGAAGATCAGGAACTCTAGAAGAATTCAGATTTTTAACACGAGAGTAAACGTAAAAAGAAGGTTTTACAAGACTCACGTTAACAATATTGCAGCAGTACGCACACAATCGAAGCGCAGTAAGGATGGCTAGTGTAACTAGCAAGAATACCACGAAAGCAAGAAAAAGAAGTACGCTATTAACTATTAACGTACCTGTCTCTTCCGAAACGAATGAGTACAGAGAGTACGATATGTCTACCATCGAATGAGGTTAGTCT
+
?A<<C@B??<@@@@BBCFDCC@BBDAGCCCBB?A?A@@A@@@>AB=@=@BBBBCBC2B=BAAAAACDDDF=@@98787(8:39?CDD8BBC@B@8;BAA8858=@B:>>?7;;???A@@@AAAA==;@<@>?A<>==><<=>9?<@@@;>>?>>?AA=A>>>BB=<<9>@@;A@@@@6<<<6<<=;</:;5;=BBBAAAA<><>?>A;A;>888>=?@?A???;@;@AA99>>>>>>B???;;;@BBB@???AA>>>>A==:>>BAA=:::>:=:??=>>
@ATNG8:03049:06233
GATGGTAGACACGTGTGCTCTCTCGTACTCATTCGTTTCGGAAGAGACAGGTACGTTAATAGTTAATAGCGTACTTCTTTTTCTTGCTTTCGTGGTATTCTTGCTAGTTACACTAGCCATCCTTACTGCGCTTCGATTGTGTGCGTACTGCTTCAATATTGTTAACGTGAGTCTTGTAAAACCTTCTTTTTACGTTTACTCTCGTGTTAAAAATCTGAATTCTTCTAGAGTTCCTGATCTTCTGGAGATATCATCAGCGAGCTACCATCGAATGAGGTTAGTCT
+
55;;7<CCCCCBBCDBABBGCCCDCAAAAAAAACCEE=BB@C@CCBBBBA?ABBBB@C@BBBB@C?BCBCBBBBB>BCCCC2CC?A99:,7???>A??8<>29987::6ABBBA=<<6;:;7=;??A@A@AA;??AA:>>B@>==>>AAB?94;;,//69==7?<?@@F@@@@@6:;???2?<A:==???/?A===0668///;9:><@BCB/A;;;A=D=??:?AAAAAA<A=A?@@AA666A9<<<?>?:::AB@@@????@A=?>>>@<==>==A<;;;>>
@ATNG8:03049:06240
GATGGTAGCTATACGTATATCTATGTACTCATTCGTTTCGGAAGAGACAGGTACGTTAATAGTTAATAGCGTACTTCTTTTTCTTGCTTTCGTGGTATTCTTGCTAGTTACACTAGCCATCCTTACTGCGCTTCGATTGTGTGCGTACTGCTGCAATATTGTTAACGTGAGTCTTGTAAAACCTTCTTTTTACGTTTACTCTCGTGTTAAAAATCTGAATTCTTCTAGAGTTCCTGATCTTCTGGACGACGCGCACTGACACTACCATCGAATGAGGTTAGTCT
+
?@A<?CCBCB=BBCDDCBABCGDABBBBBCCA?ABAB<@@<A?;;;BCCB?DDBBB@C?BACB?C@DBBBBA?=<377979(3@6BBBB>BB?@;=00)/8(//8:88:=AAAAAAA?@>>584:>>::;==9=@@A=>>>?;;;>@@B@@@AAA8<8818?8=8=D=;;<ABH8;;AAA1838;??CCC/<==@@2:///6::>AA<AABC/B898C=A<@@=A>=>??C=D=???@@@7;;;<==;;;;;:>?>???::666616666605;;<8>8<==A?
@ATNG8:03051:06254
GATGGTAGCATCATGCATATCTCACCATAAGATCAGGAACTCTAGAAGAATTCAGATTTTTAACACGAGAGTAAACGTAAAAAGAAGGTTTTACAAGACTCACGTTAACAATATTGCAGCAGTACGCACACAATCGAAGCGCAGTAAGGATGGCTAGTGTAACTAGCAAGAATACCACGAAAGCAAGAAAAAGAAGTACGCTATTAACTATTAACGTACCTGTCTCTTCCGAAACGAATGAGTACGATGAGAGAGCTCTCTCTACCATCGAATGAGGTTAGTCT
+
::<<?BBBBDCBC;99>CCCCCDCB>BBD@@?@@B@;@<???@@BB?AB>B?CCAAA@?>1?9>?BBBABBAAA;:9<ABBC5BB>A6;;;7;DDABBDCBBB;;8;ADCABCCACCA@@BCBBDCGCCCCDABBA@>ABDCBCAA=A?B;;8;@@BDCDD?CBBBCC?BB?BCC@DBBBC=AAA8??AAA2AB?ABBBBB@?@7;7::>>5:5:=AA@<@@@@@CA=?:788-8>>:?BBBBBCBBB::9BBAABB998>>?;:5:=>>?:==??1818@:::
@ATNG8:03054:06221
GATGGTAGAGTACAGTGTAGTAGACCAGAAGATCAGGAACTCTAGAAGAATTCAGATTTTTAACACGAGAGTAAACGTAAAAAGAAGGTTTTACAAGACTCACGTTAACAATATTGCAGCAGTACGCACACAATCGAAGCGCAGTAAGGATGGCTAGTGTAACTAGCAAGAATACCACGAAAGCAAGAAAAAGAAGTACGCTATTAACTATTAACGTACCTGTCTCTTCCGAAACGAATGAGTACGTGTGACGTACGTGAGCTACCATCGAATGAGGTTAGTCT
+
@<@<@EBBBB::9BBBGCCCCCCAB>@CCACBCCDD@B@BCBBCCC?DD?B?@@>:9999(:;@@@AABBCCCD=B?A?GDE1AA=@2:;;.;;;5;BABACBBA>A=@@>@EFADCCBBBFHCCBAABBBB>AA;;7;AACCBCB@C@CBB@BCCBBBCC@CCBBAA@BF@:99>AACCC<??A===???.?D@AABBBBAAA=?;>>>>;>=ABBBB@CDA@@@B=?;@@A9@AA>BADCBBBBBBBACCCFBBAAA???AAA?BBABB?ABBB?B?CBA??
@ATNG8:03054:06249
GATGGTAGCTCACGTACGTCACACGTACTCATTCGTTTCGGAAGAGACAGGTACGTTAATAGTTAATAGCGTACTTCTTTTTCTTGCTTTCGTGGTATTCTTGCTAGTTACACTAGCCATCCTTACTGCGCTTCGATTGTGTGCGTACTGCTGCAATATTGTTAACGTGAGTCTTGTAAAACCTTCTTTTTACGTTTACTCTCGTGTTAAAAATCTGAATTCTTCTAGAGTTCCTGATCTTCTGGCTCTCGTAGACAGATACTACCATCGAATGAGGTTAGTCT
+
@@CCAH@?@BBB;;6>;;>D;;9CAA@A?@@B>AAAD>BB@C@;;;DD@A?ACBDB?B?BBBB?C?CBBBBA@@A?9::::(9@<ABCC>BCBE?AAB?BD>?>BCBB>@?BCCCCD@B==:><AAB778AB<@>>>8::A???@AAAA@@:;;C<?>>;>F<?;?AAACDAAA9==@@@5@=C:>=AAA/AA9::3;=<:;;A@@@;CCDD/?:;;B=B<??<A@@@???<A<AA>>>@<@@@;@>>666A=>>A@??@AA=:;7:@@AA=>>>@=A<A@:::
@ATNG8:03055:06212
GATGGTAGTGATACAGATCAGACACCGAGATCAGGAACTCTAGAAGAATTCAGATTTTTAACACGAGAGTAAACGTAAAAAGAAGGTTTTACAAGACTCACGTTAACAATATTGCAGCAGTACGCACACAATCGAAGCGCAGTAAGGATGGCTAGTGTAACTAGCAAGAATACCACGAAAGCAAGAAAAAGAAGTACGCTATTAACTATTAACGTACCTGTCTCTTCCGAAACGAATGAGTACAGAGAGTACGATATGTCTACCATCGAATGAGGTTAGTCT
+
::;>?BBBB@BB@ABAAA?ABBCCG@;9;DCCBB@B?BBCBBBB?BC@B@::9AAAAB3A;A@797<;:9=>3//0////$/;296<@A4@@@<@@:;9@@55.55::7@@A<@@AAABAB@A;;;CAAA?@AAB?A@AABAAA?B<A;;9;CCBFEAA?A@@A@A=AA<@AA5::@@?8<99200000(0=600/==BBBB?A<===@=D<AACCC@CDBA@CEAF?@AD=A::6:@?????BCBC?@@ABBBBBBBBBBBB>A>AAA:788;5;;@?=>>
@ATNG8:03008:06265
GATGGTAGGCGTGTGAGAGTCTGCCCAGAAGATCAGGAACTCTAGAAGAATTCAGATTTTTAACACGAGAGTAAACGTAAAAAGAAGGTTTTACAAGACTCACGTTAACAATATTGCAGCAGTACGCACACAATCGAAGCGCAGTAAGGATGGCTAGTGTAACTAGCAAGAATACCACGAAAGCAAGAAAAAGAAGTACGCTATTAACTATTAACGTACCTGTCTCTTCCGAAACGAATGAGTACCTCTCAGACGCTCGTCCTACCATCGAATGAGGTTAGTCT
+
9;@?9@ED@CBBBCCDCCC@ABCCC=ECD@BB9:;B@B?BBBBBBC@@@?A@CAACCAAA2B@CBBAAACDBBC=BCBBBBB3A@<A9???5?BB>AACBBBBB>;A<AA9>>A8<<>>??@@@AA@@>==A<@@@A<>>>A9<6608=D?B>ACBABAAA?AAAAAC>BB>BBB<?>>==8?9;4:;:::*6818ABBGBA>>;><@A@A;A;@>88:9>?>>;;;;B<@@@8@CD@>>>BAAA?@AAB>>AA;;;AB>>9<AA>A@BBB@@A>><><@?<;;
@ATNG8:03008:06299
GATGGTAGACACGTGTGCTCTCTCGTACTCATTCGTTTCGGAAGAGACAGGTACGTTAATAGTTAATAGCGTACTTCTTTTTCTTGCTTTCGTGGTATTCTTGCTAGTTACACTAGCCATCCTTACTGCGCTTCGATTGTGTGCGTACTGCTGCAATATTGTTAACGTGAGTCTTGTAAAACCTTCTTTTTACGTTTACTCTCGTGTTAAAAATCTGAATTCTTCTAGAGTTCCTGATCTTCTGGGATGTGTGCGCAGTGCCTATCGAATGAGGTTAGTCT
+
A@@@7;;ABBBBBCCBAC>>CABBBICBBCCG?BBKK?AA?@@@@?BBAA;>:>9:39:?==@?B=??BBB=>==7;;:::+:<.37<818=BC@BC@:@@,000669178B=BB>><>>>=@==@///:;:6;::A<@??@>?>888??@>?<=6:;;8=>:?;>B???AB>>356@@@5@<A67/===,;9777*----323658(////$..8:=5>;@@<@::8;>9695///33=,--==-3--,9--/9:=<<;;=?????@<@@@@;@<AAA98
@ATNG8:03008:06300
GATGGTAGCTATACGTATATCTATGTACTCATTCGTTTCGGAAGAGACAGGTACGTTAATAGTTAATAGCGTACTTCTTTTTCTTGCTTTCGTGGTATTCTTGCTAGTTACACTAGCCATCCTTACTGCGCTTCGATTGTGTGCGTACTGCTGCAATATTGTTAACGTGAGTCTTGTAAAACCTTCTTTTTACGTTTACTCTCGTGTTAAAAATCTGAATTCTTCTAGAGTTCCTGATCTTCTGGACAGAGTGTGCAGATACTACCATCGAATGAGGTTAGTCT
+
AABC@BBBBCCCCABADGCC=@><<<;:9;6616<B?>??<@:BBBCCCC?BCCCC?C@DDAA?B?BBBBBBBCC@BBBBB3BB?BBBB<BB>><>BB?BC<A@BBBB@BBBBCBBB=>AA=A;@@>@==<A<AAAA;A==>>>?===AAA<>>?:9:::==8><???A@@@@A:??>DE5B5:4;=<=<+<>888-8=====@;;;=@BBC/??@@D=D<?@;@AAA=<<=D;AA;;//+/887;<@@@@@A@@@?>?AAAA@@:@@@>>:<<<>;><@@666
@ATNG8:03008:06302
GATGGTAGTGTGTCTCTGAGAGTAGTACTCATTCGTTTCGGAAGAGACAGGTACGTTAATAGTTAATAGCGTACTTCTTTTTCTTGCTTTCGTGGTATTCTTGCTAGTTACACTAGCCATCCTTACTGCGCTTCGATTGTGTGCGTACTGCTGCAATATTGTTAACGTGAGTCTTGTAAAACCTTCTTTTTACGTTTACTCTCGTGTTAAAAATCTGAATTCTTCTAGAGTTCCTGATCTTCTGGGTCTCTCTCTCACGCACTACCATCGAATGAGGTTAGTCT
+
4444.499<C;;6<<CBA?AB;::AB;95;??;@CDD=BB@D?BBBBBBB@CCBBBACACAA@@D@CCDCCCCCC@CCDCD5CC@CBBB>BBBB?BB@9A>-00===B@CDCCCCDDACBB@B@CDCCBCCC@;:;B8;;ECCBAAACBBBDBBB@CBB>@@<@?BABBCDCCC@A;;;;.;;@=ABIKK5CC@@A=BCBBBAAABA=A@A@,A@ABB?B?BB@BCCDCCB@C@BCCFCC?BBBB>BDDFFCCCDCCBBBBBB@@<@@@@@<000A<A;<@CCB
@ATNG8:03009:06287
GATGGTAGCGCACACATAGATACAGTACTCATTCGTTTCGGAAGAGACAGGTACGTTAATAGTTAATAGCTGTACTTCTTTTTCTTGTCTTTCGTGGTATTCTTGCTAGTTACACTAGCCATCCTTACTGCGCTTCGATTGTGTGCGTACTGCTGCAATATTGTTAACGTGAGTCTTGTAAAACCTTCTTTTTACGTTTACTCTCGTGTTAAAAATCTGAATTCTTCTAGAGTTCCTGATCTTCTGGGATGTGTGCGCAGTGCCTACCATCGAATGAGGTTAGTCT
+
488:5=94444999A>A;99655565=>===>;;;;@8;;9;:><666==7;<;<<6>;00/93:4:<:95594443:9=>>);<7666A>8=<A@<?;:6;;+//:99;7<<;;;<<<4944-34:9;;;;;?9><6515999;;<==<950.-583---(-606079:///-66(//:::.:6:544444$4:444(44:::95449499=9(956:;<;?DD766?995<8<9>=>6656;544(4444:?>>99::5556;;;8<9777)///97<8>=665
@ATNG8:03010:06292
GATGGTAGACACGTGTGCTCTCTCGTACTCATTCGTTTCGGAAGGGACAGGTACGTTAATAGTTAATAGCGTACTTCTTTTTCTTGCTTTCGTGGTATTCTTGCTAGTTACACTAGCCATCCTTACTGCGCTTCGATTGTGTGCGTACTGCTGCAATATTGTTAACGTGAGTCTTGTAAAACCTTCTTTTTTACGTTTACTCTCGTGTTAAAAATCTGAATTCTTCTAGAGTTCCTGATCTTCTGGTCTACTACACTGTACTCTACCATCGAATGAGGTTAGTCT
+
//997;<=A;A@;;>;666AA@BBCAB@BBBB?BBBB>BD@C?BB<@BBB;;9CCC@C@AAA<9>9@CCBBCCCC>BBEGG5BB@BBBB9>;008</0*/93///;A>:<BCBBBAA?BCE@C????A9:9A?BBCC@CBAA=?===>@>>>>>>=>>>=>>:>;@@AAAAA>>:>>@CC5A;=8776767%8==>>8>??;;:?>>=08988(8<=?@=@=AA<A>==;;;5;:==>?>>:>>B9888@@>>>AA===ABB@@@@:>:;:;6;6666:6///77
@ATNG8:03010:06299
GATGGTAGCGAGCGAGTGTGTATACCAGAAGATCAGGAACTCTAGAAGAATTCAGATTTTTAACACGAGAGTAAACGTAAAAAGAAGGTTTTACAAGACTCACGTTAACAATATTGCAGCAGTACGCACACAATCGAAGCGCAGTAAGGATGGCTAGTGTAACTAGCAAGAATACCACGAAAGCAAGAAAAAGAAGTACGCTATTAACTATTAACGTACCTGTCTCTTCCGAAACGAATGAGTACTGTAGAGCTCTATACTAATCGAATGAGGTTAGTCT
+
AB@@=@BABCD99;ECDCBBBDBBB@CCCACCCB9;:<?DACCCBB?AA>A?BBBBCFFF3B?BCCDCCCJDCD?FB@@@@@0?A;A4;;;6;CC@BCCBCFBAB?A?BC?BBB?AABBBBCBCDCDDDCCC?CC@A>ACCCCDCC@B?CAA<ABBCCBBB?CCCCBC?CC?AAA=??=>=5?@>;@@@AA2AC?BAABBBDAA>A?BBBB?B@CACCCABBBBB;;8;?BBC=CCC@AABBBBBAB@BBAAACCCBAAACC>AAAB>B@@B=B>BBB@@
@ATNG8:03015:06307
GATGGTAGCTCACGTACGTCACACGTACTCATTCGTTTCGGAAGAGACAGGTACGTTAATAGTTAATAGCGTACTTCTTTTTCTTGCTTTCGTGGTATTCTTGCTAGTTACACTAGCCATCCTTACTGCGCTTCGATTGTGTGCGTACTGCTGCAATATTGTTAACGTGAGTCTTGTAAAACCTTCTTTTTACGTTTACTCTCGTGTTAAAAATCTGAATTCTTCTAGAGTCCTGATCTTCTGGCTCTCGTAGACAGATACTACCATCGAATGAGGTTAGTCT
+
BCBC@BBDBABCBBCCCDBCBCBBCCBABBCC@CCCE=CC?C?CCCCCCC?CC@A@?C?CCCC?C?AB@@BBAAA?AA?A?/CA?B?@@;ACBB?ACC?BB=@?@C>><>CBBBCBB@@??;?=AA>;=@AA=B@@A8:8<<??????A@@>>>B<:;:=@@<A<@@@AAAA>=8>BADC5A==977666(8=677,8=<<>AA???;?DDD/@>>>D=D<@@;@@AB??>A=AC@@::4::=8=AA>==@@@@@>AA@@@==;4<==<>;?>>>=C<??:::
@ATNG8:03021:06279
GATGGTAGTGTCATATGAGAGTGTGTACTCATTCGTTTCGGAAGAGACAGGTACGTTAATAGTTAATAGCGTACTTCTTTTTCTTGCTTTCGTTGTATTCTTGCTAGTTACACTAGCCATCCTTACTGCGCTTCGATTGTGTGCGTACTGCTGCAATATTGTTAACGTGAGTCTTGTAAAACCTTCTTTTTACGTTTACTCTCGTGTTAAAAATCTGAATTCTTCTAGAGTTCCTGATCTTCTGGAGATACACATGATACTCTACCATCGAATGAGGTTAGTCT
+
55<=<;ACBBADCCCBBFGFCCCCBC@@;:9?:>?A@:@D?B@BBCCBBB@CCCBBGLABBBB?C@CCCCBCBA?<;;;;;*;C=@AAA=ADD?BBCB?BB=AACCCC@CCECCCCC@CCF?B?CCBC@AAC?CCCC@BBBBDDCBBBBBCAA@C@CCB?BD@D@BBBBBCBBA?AAAAA6A=A?BBFEL5B;;;C=BBDDDECBBB<AAAA0AD@AA@BACC@BCCBBBB@E@DDCB@@=A@AACCCFFCDCCBBBBBDCDBBA>A@@?@=:<;FAHAFDDBC
@ATNG8:03024:06260
GATGGTAGCACGAGTCACTCATATCCAGAAGATCAGGAACTCTAGAAGAATTCAGATTTTTAACACGAGAGTAAACGTAAATAGAAGGTTTTACAAGACTCACGTTAACAATATTGCAGCAGTACGCACACAATCGAAGCGCAGTAAGGATGGCTAGTGTAACTAGCAAGAATACCACGAAAGCAAGAAAAAAGAAGTACGCTATTAACTATTAACGTACCTGTCTCTTCCGAAACGAATGAGTACCTCTCAGACGCTCGTCCTACCATCGAATGAGGTTAGTCT
+
//793///7:::;;=;A;>>BBBBB<?CB@A@@=:;29.5:9;;;C:BC@F@@@<00000$0)////68<<9991339><4?9590915<<+>AB>@B:;9>A:=8=999.9=@:AA999@;A@?B@ABBBB@@@@@5:97<878?:?:>;;6;A@BCC@A=??=?@?8?@?BBB;==BAA8;98/0;==>>%;96./..99:..).2...3.3.35<<@7>>000/:6:+/6D<??>;?>A888?;>;>A@BAABB???@A=ABC@BA@;;188;:9=9=A@;;
@ATNG8:03028:06279
GATGGTAGTGTCATATGAGAGTGTGTATCATTCGTTTCGGAAGAGACAGGTACGTTAATAGTTAATAGCGTACTTCTTTTTCTTGCTTTCGTGGTATTCTTGCTAGTTACACTAGCCATCCTTACTGCGCTTCAATTGTGTGCGTACTGCTGCAATATTGTTAACGTGAGTCTTGTAAAACCTTCTTTTTACGTTTACTCTCGTGTTAAAAATCTGAATTCTTCTAGAGTTCCTGATCTTCTGGACAGATGTGCAGATACTACCATCGAATGAGGTTAGTCT
+
@@@>@AB@CCCAB@ABAAGCCDCBBBBCCCD@AAAB;AA;@=@DCGECC@FDEBB?B?BBCB?C@CCCCDCDBD?@@>>=,??<@DCC>BBBB>ABB?BC>AAAA00-0A@AAGCC@CCC@B@CC@A@BBB>BC?B<@@AAB@AACCCCBBBBB><;;>BI@GADB@A@@@CC@A<;;<.<>C>BBHDE5DDBBB=ABDEHFEBBB?BBBB0CBBAA=A@CGFCDCCCBB?C@CCBBBC@BBB@CBBBBAAACCCCCCDDDBB?BDBBB?AA@@=@@CA:::
@ATNG8:03033:06289
GATGGTAGGCACTGCGCACACATCCCAGAAGATCAGGAACTCTAGAAGAATTCAGATTTTTAACACGAGAGTAAACGTAAAAAGAAGGTTTTACAAGACTCACGTTAACAATATTGCAGCAGTACGCACACAATCGAAGCGCAGTAAGGATGGCTAGTGTAACTAGCAAGAATACCACGAAAGCAAGAAAAAGAAGTACGCTATTAACTATTAACGTACCTGTCTCTTCCGAAACGAATGAGTACGTGTGACGTACGTGAGCTACCATCGAATGAGGTTAGTCT
+
CCCB?BBC?B@@?B@;;;>CCA;;;6;BC?BBBCBA?A?CDEAA@C=?>;@;995::<<<+<7:::;;;<A??=5556=;;;(45.55::<0<<A9>CBBCCABB?B?@@7;;B=AAC9;;BBBCCBBBABC?B;;;>A@@?DAAA?B?BBB?BDBCAB;;89CCAAA?9957A<8><;8:18;<<@?CCC1==>B@A>B>@9=:<6<<>?;?=;;ABB?AB::9=?181788-3:=:777>ACABBB@>?>@<;?;??:?@??>9>8897>ACCC?C?BBA??
@ATNG8:03034:06284
GATGGTAGCACGAGTCACTCATATCCAGAAGATCAGGAACTCTAGAAGAATTCAGATTTTTAACATGAGAGTAAACGTAAAAAGAAGGTTTTACAAGACTCACGTTAACAATATTGCAGCAGTACGCACACAATCGAAGCGCAGTAAGGATGGCTAGTGTAACTAGCAAGAATACCACGAAAGCAAGAAAAAGAAGTACGCTATTAACTATTAACGTACCTGTCTCTTCCGAAACGAATGAGTACTATGTAGAGCTCTATACTACCATCGAATGAGGTTAGTCT
+
AB@=?B@AAA<<<<<@A;;>BB>>?:?CC@BBBC;:7;8;BBAA@@@00+0+..//////$/5;::<><?:@A@;@?77788$7;;<3844&39@497>?CAAAA>A?AB?AAA<>??AAB>>>>>=;:;?@;:<;D9>>>=><>><>=??B?BBB@@@00,0;;?>?5/3/3::4:=8;;.;88156555'55-5=:;>>AAA:=:>@@B<@=;;;;;=?>>>>>?5;59==0:>>?@@?@774?<@>@;?777@@ACCAABAA=@AAAA<===>5;5;>;88
@ATNG8:03035:06278
GATGGTAGTGTCATATGAGAGTGTGTACTCATTCGTTTCGGAAGAGACAGGTACGTTAATAGTTAATAGCGTACTTCTTTTTCTTGCTTTCGTGGTATTCTTGCTAGTTACACTAGCCATCCTTACTGCCCTTCGATTGTGTGCTTACTGCTGCAATATTGTTAACGTGAGTCTTGTAAAACCTTCTTTTTACGTTTACTCTCGTGTTAAAAATCTGAATTCTTCTAGAGTTCCTGATCTTCTGGACAGAGTGTGCAGATACTACCATCGAATGAGGTTAGTCT
+
88:<?BCCCCBBBCCCCCCBDCCCCC;;;BBC?CBBB>BDAC@CCCBBCCACCDCC@C@CBCB@BACDCCCCCBD=::9:9*;C?BBCE>BBBB@CDC@CC>AAACA@?ACDFCCCE@CCCAFACCAB@B=BBCCCC?BBBBBCD@DBAABCCCCAB;;8;C@D@CCBBDDDBB@BBBBB:B?A?BBCCC3CB@@@;ABBBBBBABA?BIFI5CBBCCACACC@BBBCDAA?A@CBBCCC@BBDACBBBCCBBBCCDCBBCCCCC?BBBBB@AAAB?B?BD9::
@ATNG8:03037:06277
GATGGTAGTATCTGTCTACGAGAGCCAGAAGATCAGGAACTCTAGAAGAATCAGATTTTTAACACGAGAGTAAACGTAAAGAGAAGGTTTTACAAGACTCACGTTAACAATATTGCAGCAGTACGCACACAATCGAAGCGCAGTAAGGATGGCTAGTGTAACTAGCAAGAATACCACGAAAGCAAGAAAAAGAAGTACGCTATTAACTATTAACGTACCTGTCTCTTCCGAAACGAATGAGTACTACTCTCAGAGACACACTACCATCGAATGAGGTTAGTCT
+
?@?;>@CCBABBBBBCCIGDCCAA@?BAB?BCBBBE@C?AACA@==600)/::<87777$74=;==?<?;377)77:>>8>@>?9=9@@@7ADEBGBABADDCE@B@BB?BCC@CECBBBCCBBCCCCAAA?BCCC?BBBBBBBB@C?C?@>@BBBCCCB=ABBBA@=@C?BBB>@@@>=8@>>;99898(8?:@687DAAAB:?=?A>>:>:>=BA@=@CBBBCC?B?BBB=BBC@AA@BBCBB?@?ABBBAAAACCCAAACC?C@A>A;>B998:?ACBBB
@ATNG8:03038:06290
GATGGTAGAGTATCATGTGTATCTCCAGAAGATCAGGAACTCTAGAAGAATTCAGATTTTTAACACGAGAGTAAACGTAAAAAGAAGGTTTTACAAGACTCACGTTAACAATATTGCAGCAGTACGCACACAATCGAAGCGCAGTAAGGATGGCTAGTGTAACTAGCAAGAATACCACGAAAGCAAGAAAAAGAAGTACGCTATTAACTATTAACGTACCTGTCTCTTCCGAAACGAATGAGTACGAGAGAGCACACGTGTCTAATCGAATGAGGTTAGTCT
+
<:44.5444GAACBB;;;>=<<<>@:@;<8<<>>9:89:CBBCBA@=@C?B@CCDDDDDD5C@BBBCCCBCCCC=CCCCCCB0AA>A5;;;&59939:;;>BBBA<?9992:@B=AABBBBCB@ABDBCB;;7;IAB?BCBBBCCC?C?B:::;BCC@AAB@BB@@?;<==90007;;;@@7>00,0<>>?0:?;=899A@>??=?;<:;;;?=>>CHHAH<;;@@B?A<AA@9B00-0<<@BBCCDBDAA???AAABAA@AAB?BBBB?BBBB7=8=888:
@ATNG8:03044:06266
GATGGTAGTATCTGCACACTCTGTCCAGAAGATCAGTAACTCTAGAAGAATTACAGATTTTAACACGAGAGTAAACGTAAAAAGAAGGTTTTACAAGACTCACGTTAACAATATTGCAGCAGTACGCACACAATCGAAGCGCAGTAAGGATGGCTAGTGTAACTAGCAAGAATACCACGAAAGCAAGAAAAAGAAGTACGCTATTAACTATTAACGTTCCTGTCTCTTCCGAAACGAATGAGTACACACTCTCATATGACACTACCATCGAATGAGGTTAGTCT
+
44445:9:=:=9/////77999;;=5:;:.555999::7;;:99/-(-605(--6/4444&4.4::<<<=;9:908:44999$48285;<<1::=7:;4333/99(-(-50---38888;;;;;666@AAAB?C;908;<<00//;5<4955.5544444438>;:::4994:?;8?8==B9??@?BBCCC2CC?CDBBBB>>>?A?@=>?.7/55:499=>666<;5:5444)5==:>>;;;;?000::::;<;>89:5:98:<.43833-3944.58<===5
@ATNG8:03048:06276
GATGGTAGCGCACACATGATACAGTACTCATTCGTTTCGGAAGAGACAGGTACGTTAATAGTTAATAGCGTACTTCTTTTTCTCGCTTTCGTGGTATTCTTGCTAGTTACACTAGCCATCCTTACTGCGCTTCGATTGTGTGCGTACTGCTGCAATATTGTTAACGTGAGTCTTGTAAAACCTTCTTTTTACGTTTACTCTCGTGTTAAAAATCTGAATTCTTCTAGAGTTCCTGATCTTCTGGGATGTGTGCGCAGTGCCTACCATCGAATGAGGTTAGTCT
+
@BBC>BA=;;@?;;>BA@ABBBBBC@@ABBA>A99:/8?=A?BBBCCCC?@@CBC?CACCCC@DAHCCCCCCCC@CCCBC+><<ABBC=BCCB?BBC=@A?@ABBBD@DDCC;;;C?BBB?B@CCCCCCAA?ABEFACCCAABCBCCBCDBBBD?CCC@CC@B?BBBBBDCCC@CBBCC;C?B?BBCCB5CBCCE;;;CCCC;;;B=AAAA0ABAAA@BAIJACCCBACC@C@;;<DDD@BBCC=C;;;CBBBBCC<;;D@CCC@EA@@C?;;<C@C@CDBBA
@ATNG8:03049:06289
GATGGTAGGCGACATACATACGCGCCAGAAGATCAGGAACTCTAGAAGAATTTCAGATTTTTAACACGAGAGTAAACGTAAAAAGAAGGTTTTACAAGACTCACGTTAACAATATTGCAGCAGTACGCACACAATCGAAGCGCAGTAAGGATGGCTAGTGTAACTAGCAAGAATACCACGAAAGCAAGAAAAAGAAGTACGCTATTAACTATTAACGTACCTGTCTCTTCCGAAACGAATGAGTACGAGAGTCAGAGCAGAGCTACCATCGAATGAGGTTAGTCT
+
88//)///)4:@BB??>>;@?@;;;9:<<8/0/<0/)5.55445<;7:<055/3>B:9999'5<596=>=<=666459;5===(<A4:49@@7BBB@ABAAEDCDC=@=@@=@CC?BA;:;ACCCAAACCCCC@CBBB;;;CCEECC?B>BAA=BBA;;;BA@DFA@@C@CC=::838:@@A=ACC@BBBBB3??;????CCECB?B?BAA=<?:>?BAA=@B@@@BB?B?ABB=AAA@@@@AABBCBBBBBAAAAAAAB???A@@<@BABB??C@@=@?A@;;;
@ATNG8:03053:06291
GATGGTAGGACGAGCGTCTGAGAGGTACTCATTCGTTTCGGAAGAGACAGGTACGTTAATAGTTAATAGCGTACTTCTTTTTCTTGCTTTCGTGGTATTCTTGCTAGTTACACTAGCCATCCTTACTGCGCTTCGATTGTTTGCGTACTGCTGCAATATTGTTAACGTGAGTCTTGTAAAACCTTCTTTTTACGTTTACTCTCGTGTTAAAAATCTGAATTCTTCTAGAGTTCCTGATCTTCTGGTGAGATATGCATGATGCTACCATCGAATGAGGTTAGTCT
+
;A>?@CCC@CBA@ABBDCBDCBBB>@@BBBBC?CCCC>BB@C@DCCCBCC@CBC999;@CCCD@C@BCDDEAAAB@CCGDD2;;8;A@D=CCCB@BCC?CC?BAAACJ@CCCCCCCD@CBB?B@DCBBCCCD@BBCB?BCC=BBCCCCCCCCCBB?BBB@BC@CACCCCCCCCC@CCCCC9A=A=AADDD5DCBCC9::BBBBCAA@@DDDD2DBBCC>B>BB@CBCBCAA>A>ACCCCC=@?BABCBBBCCBBBCCCCBBBBBB@BBCBB=>@@?;?=:::BB
@ATNG8:03008:06317
GATGGTAGTATCTGCACACTCTGTCCAGAAGATCAGGAACTCTAGAAGAATTCAGATTTTTAACACGAGAGTAAACGTAAAAAGAAGGTTTTACAAGACTCACGTTAACAATATTGCAGCAGTACGCACACAATCGAAGCGCAGTAAGGATGGCTAGTGTAACTAGCAAGAATACCACGAAAGCAAGAAAAAGAAGTACGCTATTAACTATTAACGTACCTGTCTCTTCCGAAACGAATGAGTACTACTCTCAGAGACACACTACCATCGAATGAGGTTAGTCT
+
??CC?CCCCBBBCDC@@CCBAA@CC>BCC?BBBB@@=@ACBCC@@B=A@=@9<=<<<<=<,=9??BBBAAA:::,:9<<;;;);?=>5:::*55<7<966??==@6:4;D;ABB@CCCCBBCDCCCCBCCBB@CC@@>ABABBAAA>B>BBB=@@BBBB@@=@BAAAB@BB@AAA>AA@@@8@?><@@AAA2@A>BBBBCCECA:=:=>>><?=AACCC?CCBBBCB?B>:;;7:AA?@@@BBBABAAB???BBAABBCBBBBBF>==??=9;?;;6;@AAAAA
@ATNG8:03013:06339
GATGGTAGGTGCACATGAGTGTATCCAGAAGATCAGGAACTCTAGAAGAATTCAGATTTTTAACACGAGAGTAAACGTAAAAAGAGGGTTTTACAAGACTCACGTTAACAATATTGCAGCTGTACGCACACAATCGAAGCGCAGTAAGGATGGCTAGTGTAACTAGCAAGAATACCACGAAAAGCAAGAAAAAAGAAGTACGCTATTAAACTATTAACGTACCTGTCTCTTCCGAAACGAATGAGTACCTCTCAGACGCTCGTCCTACCATCGAATGAGGTTAGTCT
+
:@@;:>=B>;;>B;;;@<BAAAC@@<;;;9>?@;;819:?=@BA@B?;;69:??ABBEEE5B@CBCBBBCBBBB<B;99CCC3;;9@,999&9?<<@?@@@@>BB>B?BC@BDBACDCBC;;;DCCCDCCCC@BBBB@C@AABABA?A?@@@;?@@BBBAA?BAA@A<8;:7=8848::9<=1:;=888=BAA(;616//////33-33(333<7;/4333=.3388333,3,333(333-39;::=?88888999888899:;6;;;6:33396;;:937055886
@ATNG8:03017:06342
GATGGTAGCGCACACATAGATACAGTACTCATTCGTTTCGGAAGAGACAGGTACGTTAGTTAATAGCGTACTTCTTTTTCTTGCTTTCGTGGTATTCTTGCTAGTTACACTAGCCATCCTTACTGCGCTTCGATTGTGTGCGTACTGCTGCAATATTGTTAACGTGAGTCTTGTAAAACCTTCTTTTTACGTTTACTCTCGTGTTAAAAATCTGAATTCTCTAGAGTTTCCTGATCTTCTGGACGACGCGCGACTGACACTACCATCGAATGAGGTTAGTCT
+
<BAA=:55555=<<<=;?;;=@@@665;<=:?7@BBC>CC=@=@BBA>>?7<<<<<:666<><@CCCBBB=><@BLDC3AA689;808:9;2:=?69:?B@@@BB?AAABBBFC?CBB@B>@99::::A<A@@@;9:A?@@>===>=>;8988=>@=BB=A<>>>?@A;;;9<8888)8:>:=====+<>;;;3;;=<<879::17655$2:9693;5;;;;?>9999,5.5::;==6=::46////------3357865555/5788=05555/5/5:<99
@ATNG8:03018:06319
GATGGTAGTGTCATATGAGAGTGTGTACTCATTCGTTTCTGAAGAGACAGGTACGTTAATAGTTAATAGCGTACTCTTTTTCTTGCTTTCGTGGTATTCTTGCTAGTTACACTAGCCATCCTTACTGCGCTTCGATTGTGTGCGTACTGCTGCAATATTGTTAACGTGAGTCTTAAAACCTTCTTTTTACGTTTTACTCTCGTGTTAAAAATCTGAATTCTTCTAGAGTTCCTGATCTTCTGGAGATACACATGAATACTCTACCATCGAATGAGGTTAGTCT
+
<<CCA>66655555;<;;A@AAA00/::::<<39444)4433-4<>>:?@<;9:@@;=495558=8==B@>999955555$5:8=<==<===A00/91663/////4.49<;;;;;9=<<7;.344448:85=4//)/7/-,2,,--56559<<6555.55.56;53366///)///&/4:7<<<<<*;;4444&59<<<;5555.4444$44:;;6;.49.5:<<<;;7;6;;55493445.599;;;999///)/77;/66<6;;;::744445:5:;;<<
@ATNG8:03018:06343
GATGGTAGCGCATATCAGCGCAGCCCAGAAGATCAGGAACTCTAGAAGAATTCAGATTTTTAACACGAGAGTAAACGTAAAAAGAAGGTTTTACAAGACTCACGTTAACAATATTGCAGCAGTACGCACACAATCGAAGCGCAGTAAGGATGGCTAGTGTAACCAGCAAGAATACCACGAAAGCAAGAAAAAAGAAGTACGCTATTAACTATTAACGTACCTGTCTCTTCCGAAACGAATGAGTACGATGAGAGAGCTCTCTCTACCATCGAATGAGGTTAGTCT
+
EBAC?B;9;BCD9;;DCBBBCCCBC>BCC@CCCBAA?A@CBDBBBB?BC?B?BCC@AAAA2A?BBBBBCCCCCC9B@:::::*:B=C2;;;.;BCICCBBDCCBB>B@CC@CCC?BBCCCBBBBCCCFDBAA>BEDD@CBBCCBBA?C@CCB>CCCDCDCB?B@CBBE@CC@;;;?B@9:9.3;;989:9:9$93,3955===BB?@=@BBB?C@BCCCB?CDCB?@?<?<?@>9=;;68??ACEBCB8:9BBBBBBBBBBBBBBB@B????=AAAA:@;??;;;
@ATNG8:03019:06341
TATGGTAGTATAGAGCTCTACATAGTACTCATTCGTTTCGGAAGAGACAGGTACGTTAATAGTTAATAGCGTACTTCTTTTTCTTGCTTTCGTGGTATTCTTGCTAGTTACACTAGCCATCCTTACTGCGCTTCGATTGTGTGCGTACTGCTGCAATATTGTTAACGTGAGTCTTGTAAAACCTTCTTTTTACGTTTACTCTCGTGTTAAAAATCTGAATTCTTCTAGAGTTCCTGATCTTCTGGGCAGACTCTCACACGCCTACCATCGAATGAGGTTAGTCT
+
:@AA?ABBBCDCCCCCCCDCCCCAABBBDC;;5;>??9@?:B@==BBBCC<C?==B:@<?>>>@CACBCBCCC;;5;;;;;*;A<@@@A;ABCC?BBB@CB<AABCDEAJBBB;;<C?BCC@B@BBBBBBCC?BDAA=@@BBBBBBBDLEDCCCC@BBD?BB?B9<<BBDBCCC7;;;;;.;5;=AADDD0?@;;;0:;@AABBCBB?BCCC2BABBB?B?AA=ABABC@@?@?CB@@@A>@@A@8@@@BCCCFCCCB;;;>ABC@BBAAA7;;AB?B?@@;;;
@ATNG8:03020:06340
GATGGTAGCTCGCTGATGATATCTCCAGAAGATCAGGAACTCTAGAAGAATTCAGATTTTTAACACGAAGAGTAAACGTAAAAAAGAAAGGTTTTACAAGACTCACGTTAACAATATTGCAGCAGTACGCACACAATCGAAGCGCAGTAAGGATGCTAGTGTAACTAGCAAGTAATACCACGAAAGCAAGAAAAAAGAAGTACGCTATTAACTATTAACGTACCTGTCTCTTCCGAAACGAATGAGTACGAGAGAGCACACGTGTCTACCATCGAATGAGGTTAGTCT
+
<><:7;=ADBCBCCCCCBBBC;<=A@CCD><@BB;;6;=?@A:;9B<>>?B???@??=>=,>;<:900(/999991/3444444#444)4.555&5557=>;;;?6669>8:;55//)/////::==@EA===<=>@;;;5;::::?>=+.*...-::988;>:==A;/0-000:=00,/7>>?;<771//////#/80///88986627388983805----0587::88.4.34;28894333:78;==;<=777<A??@A@@?@@?=:<555688//(//6>;;;
@ATNG8:03023:06326
GATGGTAGTGTGTCTCTGAGAGTAGTACTCATTCGTTTCGGAAGAGACAGGTACGTTAATAGTTAATAGCGTACTTCTTTTTCTTGCTTTCGTGGTATTCTTGCTAGTTACACTAGCCATCCTTACTGCGCTTCGATTGTGTGCGTACTGCTGCAATATTGTTAACGTGAGTCTTGTAAAACCTTCTTTTTACGTTTACTCTCGTGTTAAAAATCTGAATTCTTCTAGAGTTCCTGATCTTCTGGATAGCGACGCGATATACTACCATCGAATGAGGTTAGTCT
+
CCAA>ABBBB?@ACCCBBDCDCCBBCBCCCCC?BBCC>BB?B?BBCBBCC?CCCCC@C?CCDD?C?CCDBCCBCCACCCBC1CC@CBBB<BBBC?BCC?CC9::BCGG@CBCCCCCC@CDD?B?BCCCCCCC@CCCC@CCCCCCCBCCCBCBBBB@C?@?@C@B?BCCCCBBCDAD@@@@9@?B?BBCCC5CB@@@=@BDECDCBCC?CCBC5BBBCC?A?BE@CCDDCCC?C?BCCCCC?BAB?CCDCCCCCCCCCCCBCBBCC?CBBAC?BCCB?C@CGAAA
@ATNG8:03024:06344
GATGGTAGTGATACAGATCAGACACCAGAAGATCAGGAACTCTAGAAGAATTCAGATTTTTAACACGAAGAGTAAACGTAAAAAAGAAGGTTTTACAAGACTCACGTTAACAATATTGCAGCAGTACGCACACAATCGAAGCGCAGTAAGGATGGCTAGTGTAACTAGCAAGAATACCACTAAAGCAAGAAAAAAGAAGTACGCTATTAACTATTAACGTACCTGTCTCTTCCGAAACGAATGAGTACCTCTCAGACGCTCGTCCTACCATCGAATGAGGTTAGTCT
+
::::?AAAA;;9<=A@BCAA<CCCC@BBC==<=<0/)/177:;:8>@BA>A?9933::::+:6>AA874:@?9;;177444444#44.43;@@2==@:<@ACB@>;?;?=@@>A@@699:99@?@CCCCGDCBB?CBAA>BBCBCCCC?B?B::6;BAAADBB@BCB???>AA<AAA;??AAD>A?>;99:9:9%9<;<@@A@@BBB?>=>>AB9@:;;;;;7;A<<;DB?B>AAB<BBB@BBBC??@?BBBCCCCA@AABB@=:>@@=BB@@@:==@A<@<ABA::
@ATNG8:03027:06315
GATGGTAGGCGTGTGAGAGTCTGCCCAGAAGATCAGGAACTCTAGAAGAATTCAGATTTTAACACGAGAGTAAACGTAAAAGAAGGTTTTACAAGACTCACGTTAACAATATTGCAGCAGTACGCTCACAATCGAAGCGCAGTAAGGATGGCTAGTGTAACTAGCAAGAATACCACGAAAGCAAGAAAAGAAGTACGACTATTAACTATTAACGTACCTGTCTCTTCCGAAACGAATGATTAACCTCTCAGACGCTCGTCCTACCATCGAATGAGGTTAGTCT
+
BBA@?BBB?BBCCCCDCCCAAB;;:)5<<?BBBBBB?B@BCCCCCC?BA>B@BB?:::;-;>?@A???BBA@A<ACCCDD;BA=@8<<<*88A?AABAAA@@A8=:=?;@@@<><>??A>>?AAAD>?@@=?><<9<<<>?A:;8;=B@B?BABBBCBA;@@AABB?B@?@BC>BBBCC;=;A<<<<<2=<8<@@@677AAA:><>=>>=A=A:::;<?>@@=::0818>C:@BB>AAAB5718?A??;>>:;;@@@@AD=?>><@=@A:666//+/7::9:;
@ATNG8:03028:06348
GATGGTAGCATCATGCATATCTCACCAGAAGATCAGGAACTCTAGAATAATTCAGATTTTTAACATCGAGAGTAAACGTAAAAAGAAGGTTTTACAAGACTCACGTTAACAATATTGCAGCAGTACGCACACAATCGAAGCGCAGTAAGGATGGCTAGTGTAACTAGCAAGAATACCACGAAAGCAAGAAAAAGAAGTACGCTATTAACTATTAACGTACCTGTCTCTTTCCGAAACGAATGAGACGAGAGTCAGAGCAGAGCTACCATCGAATGAGGTTAGTCT
+
59;<8<CBBBDCBBBCCCCCBBBCB@CCC@CDCBBB?CABBBBBBB?ABAC@BB@???>?,?>B834C8378==;177/////$//(/(///&/6717<;;;96//)..3727.2,2779@@@CCCCCCCCBC@CC??<@@@AAC@A>B@CCC?BBDECCCA?BCCBBB@BA;@@@;>>998*9=<;===??.=B?B9::DB@@@:>:>?@@7;7;ABBB@BCBBA;;;6:?AAB>CCB?AAACCBBBBBBBCCCBBBBB===BBC>B@@@>:>@9969;>@???
@ATNG8:03029:06354
GATGGTAGATATATGCACGCTCTACCAGAAGATCAGGAACTCTAGAAGAATTCAGATTTTTAACACGAGAGTAAACGTAAAAAGAAGGTTTTACAAGACTCACGTTAACAATATTGCAGCAGTACGCACACAATCGAAGCGCAGTAAGGATGGCTAGCGTAACTAGCAAGAATACCACGAAAGCAAGAAAAAGAAGTACGCTATTAACTTTTAACGTACCTGTCTCTTCCGAAACGAATGAGTACGTGTGACGTACGTGAGCTACCATCGAATGAGGTTAGTCT
+
?C@=?BCCBCCBBAABGBBBDDDDD?BAA>BCBB@@=@?AACAAAB@CC>A>ACBBBCCD3A?BCCCCCBBBBB<@B?@A@A2AA=A=@@@9@AB@GBBBCDCBB>A?@@>ACC>BB@A@BBBABACCICCC@CAAA=@@CCCBCB?B@BDD@BBCBCBBB?BBBBBB?995:A@=@@???8?@?=@AAAA2AB?BCAAFCBBC<?<?=AA5A:>=@@@<A>888>?8=8=>>8;;;<@AAAAAA@@@AAA@@@@>>>A<>>A>>:?:::==;;:A=D=@@9::
@ATNG8:03031:06344
GATGGTAGTATAGAGCTCTACATAGTACTCATTCGTTTCGGAAGAGACAGGTACGTTAATAGTTAATAGCGTACTTCTTTTTTCTTGCTTTCGTGGTATTCTTGCTAGTTACACTAGCCATCCTTACTGCGCTTCGATTGTGTGCGTACTGCTGCAATATTGTTAACGTGAGTCTTGTAAAACCTTCTTTTTACGTTTACTCTCGTGTTAAAAATCTGAATTCTTCTAGAGTTCCTGATCTTCTGGGTCTACGTCGTCGCGCTACCATCGAATGAGGTTAGTCT
+
AABB@BDCCBBCCDCCBBBCCCCBBBCCCC@@;>:99,<B?C@BCCCCDC=AA?AA?A>BA@@=A?AAAAAACBB===;<;<$=98;=972;CCB?AAB>BC;==ACCC?B?>>DAAA7=;?<A=CA<<<?>?<@@AA7>>A;;;??AAA@====A;=>=;==7;=ADA@@@A><8=DDDD5A;>977766(8>888-8;<;;;=<><18888(2=>=A=A=@@;@@@B>>><@<@@AAAA7::>>7>A@@@>>>@??>>>???A<AAAAA<>>@@<?;>>C>=
@ATNG8:03033:06335
ATGGTAGCTCTGCTCTGACTCTCGTACTCATTCGTTTCGGAAGAGACAGGCTACGTTAATAGTTAATAGCGTACTTCTTTTTCTTGCTTTCGTGGTATTCTTGCTAGTTACACTAGCCTCCTTACTGCGCTTCGATTGTGTGCGTACTGCTGCAATATTGTTAACGTGAGTCTTGTAAAACCTTCTTTTTACGTTTACTCTCGTGTTAAAAATCTGAATTCTTCTAGAGTTCCTGATCTTCTGGATATGAGTGACTCGTGCTACCATCGAATGAGGTTAGTCT
+
;:<055=<::;@;?BDC666==66666?==<7<:::3:A:@=ACA@A<@,//7///)/2999A.;4:???9555;5;=>>>+;;7;B@@:B;;9?B9944=955559;2//////99756168<<;55555.5556:>>A999;@;@@@@>@>>;>9:49=8=;969@@<0//)//999+9+/,6??>?+::555/5===>=6950*0000(000//)/7<?;@C999;>4>5?==BE@A@??=@;;;A??>@@BAA?99999454//792////)/1779==
@ATNG8:03036:06340
GATGGTAGCTCTGCTCTGACTCTCGTACTCATTCGTTTCGTAGAGACAGGTACGTTTAATAGTTAATAGACGTAACTTCTTTTTCTTTGCTTTCGTGGTATTCTTGCTAGTTACACTAGCCATCCTTACTGCGCTTCGATTGTGTGCGTACTGCTGCAATATTGTTAACGTGAGTCTTGTAAAAACCTTCTTTTTACGTTTACTCTCGTGTTAAAAATCTGAATTCTTCTAGAGTTCCTGATCTTCTGGGCAGACTCTCACACGCCTACCATCGAATGAGGTTAGTCT
+
8??A@CCB@@5554555/::///77//4::995:<<<5;<<<666<<DD9<<;555)5.59;;3>8////////)/<755555$5::1455=4;;==6;65.59.55;;;<7<<<<<:@A<@@A=A=AAAABB@@=@@>=9=@>999==>;??<<=@@=::96999D<@A@00/<:;5;55555$57<5<=@G@+66>==4>5559;555549999(55555.549<7===00/:39698:=44.4455)5<<=>=AAC?AA@@@;99949>>?C?;;:A;@;;;:;;
@ATNG8:03037:06321
GATGGTAGGCGACATACATACGCGCCAGAAGATCAGGAACTCTAGAAGAATTCAGATTTTTAACACGAGAGTAAACGTAAAAAGAAGGTTTTACAAGACTCACGTTAACAATATTGCAGCAGTACGCACACAATCGAAGCGCAGTAAGGATGGCTAGTGTAACTAGCAAGAATACCACGAAAGCAAGAAAAAAGAAGTACGCTATTAACTATTAACGTACCTGTCTCTTCCGAAACGAATGGTACCTCTCAGACGCTCGTCCTACCATCGAATGAGGTTAGTCT
+
99;=:=BB?B;;;CBGCCCCAABCD@CCC@CBCCA@=A@CCBBBCB?BB@C?BAB;;;;;*;=ABBCBBBBBCC=CBBBBDD5CC?C?BBB=BCC@CCCCCBC;;7;@@@?@CC?CBBBBBCCBBBCCCBAA@ADCG@ABBCCCBB?C@CBB?BCCCBB@C@CC@@@C@DC?@??9>@?@?8@==9999999%9@;A98:A@AAB=@;>>DA=A=AAGAA?@@;;;A@@C@BBB=BCB?BB?AAB?BBBBBBCCCBBBAAA?BA@>AAA==;888A;?;???>>
@ATNG8:03042:06359
GATGGTAGTACATGATAGACGACACCAGAAGATCAGGAACTCATAGAAGAATTCATGATTTTTTAACACGAGAGAAACGTAAAAAAGAAGGTTTTACAAGACTCACGTTAACAATATTGCAGCAGTACGCACACAATCGAAGCGCAGTAAGGATGGCTAGTGTAACTAGCAAGAATACCACGAAAGCAAGAAAAAGAAGTACGCTATTAACTATTAACGTACCTGTCTCTTCCGAAACGAATGAGTACGAGAGTCAGAGCAGAGCTACCATCGAATGAGGTTAGTCT
+
CCCE?BB@@@ABBBBBBBACBBA@@5>;A;@A@:;/)/)/:///9//)/4.453333333333#359788333:;;187333333#38261688*6//(/;9==B@9829???<@BB@BB??CCCCBBBCCCCAB?BCAA=A@@@ABBB?B@BBB?CCCCBB@@=AACCBC>CC?A@?088877*8>>988878(5=4<5;8@@>AB7;7:AAA;><>>BBBABBABBDC?B?;::6;BB@BCBCCBBBBBBBBCBBBBAABAAABCC?CAA@B??>00*0,0==@A
@ATNG8:03043:06354
GATGGTAGGCGAGAGTGAGACGCAGTACTCATTCGTTTCGGAGAGACAGGTACGTTAATAGTTAATAGCGTACTTCTTTTTCTTGCTTTCGTGGTATTCTTGCTAGTTACACTAGCCATCCTTACTGCGCTTCGATTGTGTGCGTACTGCTGCAATATTGTTAACGTGAGTCTTGTAAAACCTTCTTTTTACGTTTACTCTCGTGTTAAAAATCTGAATTCTTCTAGAGTTCCTGATCTTCTGGTGTCGTCTATCATGTACTACCATCGAATGAGGTTAGTCT
+
AA>;?AB@=BBBBBBCCDDDCCBCDDDBBBCC?CCDD=BB?BBBCCCAA>@CCCC?C?CAAA?A=AAAAABBBC?BBCBB3BC@CBBB=BBBB>@@B?CC=@@@BBB?BBCBBA?@;@==9=;?AA>@>;=<ACAA;AAA><<<==?CAA@>>=78:9:?A:><>@@@@BAAA=@???>2=5:5:=;;;+<>66607:;///<::>=AAAA/A??<@9@9//,/;::=>>=A=AA>>=@<@@B=?;;=;9///==;@>>>>>CA;A<?@@<A=>>9@:@@B@@
@ATNG8:03045:06321
GATGGTAGGAGACACGTCGCACACGTACTCATTCGTTTCGGAAGAGACAGGTACGTTAATAGTTAATAGCGTACTTCTTTTTCTTGCTTTTCGTGGTATTCTTGCTAGTTACACTAGCCATCCTTACTGCGCTTCGATTGTGTGCGTACTGCTGCAATATTGTTAACGTGAGTCTTGTAAAACCTTCTTTTTACGTTTACTCTCGTGTTAAGAATCTGAATTCTTCTAGAGTTCCTGATCTTCTGGGCAGACTCTCACACGCCTACCATCGAATAGGTTAGTCT
+
<;;<?BEG@BBCCBAAABBBBCCCBCBC>@BC@BAAD?BB:;9;@@BBBB@CCBAB<@<@?>==C?BBBBBB::?4@@@@@.>?;<3333&3;99054;69A=ABBBBB?BBAAA@?;68?A:?:<==8968=9=>9839AA?>?@===<??:::@9=<<9<=8=7878766;>>4:6655,57=9;8888*88988*//6::96://+/6::,88>>C<@=@D;??ABA??<?:>;;;;?;==>E:@;;;?A;;;B@;;;@;>>>5;;=;;5;??=B<;733-
@ATNG8:03045:06324
GATGGTAGAGAGAGCTCTCTCATCGTACTCATTCGTTTCGGAAGAGACAGGTACGTTAATAGTTAATAGCGTACTTCTTTTTCTTGCTTTCGTGGTATTCTTGCTAGTTACACTAGCCATCCTTACTGCGCTTCGATTGTGTGCGTACTGCTGCAATATTGTTAACGTGAGTCTTGTAAAACCTTCTTTTTACGTTTACTCTCGTGTTAAAAATCTGAATTCTTCTAGAGTTCCTGATCTTCTGGCGCGTATGTATGTCGCCTACCATCGAATGAGGTTAGTCT
+
BCBC@BBBBCCBBCBBBBBCCD@>C@<AABBC@CCCD>CC?C@CCBBCCB@CCCCDAD>AABC>B@DCBBBCBBC?AAAA@29A<@89919AAC?B?><?A8?=>?9:29AC??@BA=???;@>AAA===AA=@>>>:=<??>>>>>>AAAA@@@<9::5:;6<<>>=ABBA>>:>>>BB6B;@889888(8>===5=>==>>A???=ADDD/?>>>A<@<@A<AAAC>>><?<@A??==:=<B====??<<==@>>>@@@<;6603-,,90226:7<7:::@@
@ATNG8:03053:06357
GATGGTAGTGATACAGATCAGACACCAGAAGATCAGGAACTCTAGAAGAATTCAGATTTTTAACACGAGAGTAAACGTAAAAAAGAAGGTTTTACAAGACTCACGTTAACAATATTGCAGCAGTACGCACACAATCGAAGCGCAGTAAGGATGGCTAGTGTAACTAGCAAGAATACCACGAAAAGCAAGAAAAAGAAGTACGCTATTAACTATTAACGTACCTGTCTCTTTCCGAAACGAATGAGTACGATGAGATCTCGTGTGCTACCATCGAATGAGGTTAGTCT
+
CCCC?BBBABBBCCCCBCCCCCDCB@BCC@CCCBBB?A?ACCBBBD?BB?B?AAAAAAAA2?@CB<@<=CBBB=6<=9;<;<;#;;7;=?@@2>B?:?AAACDCBB?B@CD?B?@=@BBCCCCCCDCCCBCCCACCBB?BBBCCBBB?CAFBB?BCCCCCCC?CCABBB@AA=A@@9<<9999+99939AABB3BD@B>??BFEB@;?<?@@A<><>@CBB?BAAAA@??8=<=@@;?CC@BBBCBBBBBBBBCCBB>>>?>765;@F;?>?@@;@A??=?=AA@@@
@ATNG8:03054:06324
GATGGTAGTATCTGCACACTCTGTCCAGAAGATCAGGAACTCTAGAAGAATTCAGATTTTTAACACGAGAGTAAACGTAAAAAGAAGGTTTTACAAGACTCACGTTAACAATATTGCAGCAGTACGCACACAATCGAAGCGCAGTAAGGATGGCTAGTGTAACTAGCAAGAATACCACGAAAGCAAGAAAAAGAAGTACGCTATTAACTATTAACGTACCTGTCTCTTCCGAAAACGAATGAGTACACACTCTACATATGACACTACCATCGAATGAGGATAGTCT
+
--797<<<?=<9959555;;;<<<@?>A@;>@;;:@;@::945:::7;=8=79;<87877$36<333::333;;3:;==??A+?B<@.555&5996;;?>>@<5909=AB?BA@;999:?BBCCCCCCCCA@=AA@@<@@A@@@?A>B?BBB@BBBC@A@C@CBBAAA@CC?A@@4999A@99977>@ABB3AA>?899AA>::3:8;:9:8<:?ABBA?AA;;:@?9>=8899-8;;6354:;;:::666/////666:;;;===<9=<43349---)---6-,,
@ATNG8:03006:06386
GATGGTAGTATAGAGCTCTACATAGTACTCATTCGTTTCGGAAGAGACAGGTACGTTAATAGTTAATAGCGTACTTCTTTTTCTTGCTTTCGTGGTATTCTTGCTAGTTACACTAGCCATCCTTACTGCGCTTCGATTGTGTGCGTACTGCTGCAATATTGTTAACGTGAGTCTTGTAAAACCTTCTTTTTACGTTTACTCTCGTGTTAAAAATCTGAATTCTTCTAGAGTTCCTGATCTTCTGGGCTGCGCTGATATGCGCTACCATCGAATGAGGTTAGTCT
+
BCAC@CCCBBBBCBAA=BBBCBA@@BBBBBCB?@@@B<AB>A?CBBCCA@=?BCAA?A>B@BC?@?BBBAAABBB??=>?>1?@>A876,8A??=?CE@FD>A?@@>>;:?>>?=:;7;??=D=AAA@>>>@=B???<?>=688>>==>@B==;;5;;;<>>:?<;;<@A@@@?<;;:>>-93:488===/==;;;1::99:5;///6:>@=,<@DDD9<4:;4:;>><<=:=;?@;;;>:::=>6;///7::<B?;99///:>>5::===6;;==5956763-
@ATNG8:03011:06362
GATGGTAGCACACGAGATCTCATCGTACCATTCGTTTCGGAAGAGACAGGTACGTTAATAGTTAATAGCGTACTTCTTTTTCTTGCTTTCGTGGTATTCTTGCTAGTTACACTAGCCATCCTTACTGCGCTTCGATTGTGTGCGTACTGCTGCAATATTGTTAACGTGAGTCTTGTAAAACCTTCTTTTTACGTTTACTCTCGTGTTAAAAATCTGAATTCTTCTAGAGTTCCTGATCTTCTGGGTCTACGCTCGTCGCGCTACCATCGAATGAGGTTAGTCT
+
::8:;?<?BCBA@;;;;>@BC?@>==:>555.5555)5;.516ABBBBBFFHBBB@C?CCBC:?<>DBBBC@@>954444$4838:<<2:@5;4:?>:?@;::5:::5:::=;???=@AA>A2777773;;5787;688889:9555=99:9:A::99:::3:17:<<98:>?;?>>==/<1:4:9:99)7;668-6:<<<=:5./(.353'337562;7=?=A??=9;;1717>>===7;;AA9=====///:;67;;===?@:>>=994::::7>-//997
@ATNG8:03011:06385
GATGGTAGGCGACATACATACGCGCCAGAAGATCAGGAACTCTAGAAGAATTCAGATTTTTAACACGAGAGTAAACGTAAAAAGAAGGTTTTACAAGACTCACGTTAACAATATTGCAGCAGTACGCACACAATCGAAGCGCAGTAAGGATGGCTAGTGTAACTAGCAAGAATACCACGAAAGCAAGAAAAAGAAGTACGCTATTAACTATTAACGTACCTGTCTCTTCCGAAACGAATGAGTACAGAGATACGATATGTCTACCATCGAATGAGGTTAGTCT
+
<@:;?@AE@BBABCDCCCCCCBBBB@CCC@CCCCA@?A@BCDBBBB@CC?C@BBA@@@@@0@@CDCCCABACCB;B@99999*:C>B4<<<-<CC@CBBBCCCBC>A?@C?B@@9;9BACCBBCBBBCCCAA=A?@@?ABBB@@@C@EACBB@BCCCCBBBACCAAA@?BB?CBB>AABBA8@9929<<<<.??>AABBBBBBC?B?BBB@=@=B>CBC@CCCCCDC>B@BCC>CCC?CCCCABBBBAABCCBB@BBBBBABCD?B?@AA==>>>:>=BAAAA
@ATNG8:03015:06371
GATGGTAGTGTGTCTCTGAGAGTAGTACTCATTCGTTTCGGAAGAGACAGGTACGTTAATAGTTAATAGCGTACTTCTTTTTCTTGCTTTCGTGGTATTCTTGCTAGTTACACTAGCCATCCTTACTGCGCTTCGATTGTGTGCGTACTGCTGCAATATTGTTAACGTGAGTCTTGTAAAACCTTCTTTTTACGTTTACTCTCGTGTTAAAAATCTGAATTCTTCTAGAGTTCCTGATCTTCTGGAGATACACATATACTCTACCATCGAATGAGGTTAGTCT
+
;<<=:;;;;===>===>@CCCDBBBCBB666;:CBBB<CC?>:<<@AA@A<A@@@B6;79@AB=B=AABBCCEIC@B@@AA0=C=BAAA>BCCD=@@<800+00>@@B?CDCCCBBBABBB@B@CDBCBBAA?CAAB@CCCCFCCCCAAAA;;;;4;AA?BC@D?CCBCCA@@@??<<<<,0+0+00<<<,<A@AA=BBCCCCC;<;>BBAB0AA@AA<@>BC@CCEDBBB7;6;BBBCC?BBB@BBCCGCCCCCCCCBBCBDC=@@@@@=@@;:3::=B@;;
@ATNG8:03017:06378
GATGGTAGCAGACGTGACAGAGCGCCAGAAGATCAGGAACTCTAGAAGAATTCAGATTTTTAACACGAGAGTAAACGTAAAAAGAAGGTTTTACAAGACTCACGTTAACAATATTGCAGCAGTACGCACACAATCGAAGCGCAGTAAGGATGGCTAGTGTAACTAGCAAGAATACCACGAAAGCAAGAAAAAGAAGTACGCTATTAACTATTAACGTACCTGTCTCTTCCGAAACGAATGAGTACGATGAGAGAGCTCTCTCTACCATCGAATGAGGTTAGTCT
+
88<<=;<GEEBCBCB;;6=>>CBBB@DCC?@@@;;929<@AABCBA>AA<@<@CABCCCC3C>AABBBAA@>?<5<;;:999'9B=?4::9*9BB@ABABGDCDD@E@BB@CBB?BBDCCCDCCCCBDCCBB?@@??;@ABBCCAA>B@BCB?BBBBDAAA@C@@A::6:C?ABB<A>889+333133337$3><@ABBCB===5;5;=>?:>:>ACCB?BB@@@BC?B>:::58A?=AAAABBAAA???B???CBBCA===>8818;;;=:=>??5;5;????
@ATNG8:03023:06397
GATGGTAGTGTGTCTCTGAGAGTAGTACTCATTCGTTTCGGAAGAGACAGGTACGTTTAATAGTTAATAGACGTACTTCTTTTTCTTGCTTTCGTGGTATTCTTGCTAGTTACACTAGCCATCCTTACTGCGCTTCGATTGTGTGCGTACTGCTGCAATATTGTTAACGTGAGTCTTGTAAAACCTTCTTTTTACGTTTACTCTCGTGTTAAAAATCTGAATTCTTCTAGAGTTCCTGATCTTCTGGACAGAGTGTGCAGATACTACCATCGAATGAGGTTAGTCT
+
::996;;<>@;;;>;?;AACCA@;>554;444389991;;5:5555<<<=7:>>59;)98955:.5.555//7///96<:<<<*//,5<<A25545.5556;<166<<<<469BCCECCA;;;@B?@AABAAAD?DCBA<@BBBAAABBBBA@A@@A<@CB?BC?B>@@@@;;;@@;?9:::6;=A?BDFFJ5@@;;;6:@BB@@A:9:;ABBB0@BA::6:;AA49:B@@@D@C@;;;BCA7;;C?BBBCECCCBABAAA@@@CHIAAAA@@=@@@??A>AA;;;
@ATNG8:03029:06399
GATGGTAGCATCATGCATATCTCACCAGAAGATCAGGAACTCTAGAAGAATTCAGATTTTTAACACGAGAGTAAACGTAAAAAGAAGGTTTTACAAGACTCACGTTAACAATATTGCAGCAGTACGCACACAATCGAAGCGCAGTAAGGATGGCTAGTGTAACTAGCAAGAATACCACGAAAGCAAGAAAAAGAAGTACGCTATTAACTGTTAACGTACCTGTCTCTTCCGAAACGAATGAGTACTGCGTCTCACTCTCGCCTACCATCGAATGAGGTTAGTCT
+
CCBB?ACCCCCCD@AAC@CCCCCCC@CBB?CCCC?@?A@BBBCCBB>BB?C?BBABBBBB3B?CCCAAAABBBB=@@>@@@@,;;5;:AAA:BDDACBCCCCBBB@B@AE@CCC@CCBABBCCCCCCCBBCC@C@???BAA@BBBC@DAD::;:CCCBBBA@CCABBB@AA>ABB:==999,9??;@@AAA2BC@CBAACCBB@:>8<=<A<@<@@CCD@DCBBB@@=@?BBB>BBB@AAACCAAABBBCBBBBBBCCBBB@CCC@C@??C?BC@@=??BA???
@ATNG8:03033:06398
GATGGTAGGCGTGTGAGAGTCTGCCCAGAAGATCAGGAACTCTAGAAGAATTCAGATTTTTAACACGAGAGTAAACGTAAAAAGAAGGTTTTACAAGACTCACGTTAACAATATTGCAGCAGTACGCACACAATCGAAGCGCAGTAAGGATGGCTAGTGTAACTAGCAAGAATACCACGAAAGCAAGAAAAAGAAGTACGCTATTAACTATTAACGTACCTGTCTCTTCCGAAAACGAATGAGTACGAGAGTCAGAGCAGAGCTACCATCGAATGAGGTTAGTCT
+
:;;<@CDC?BBCCBCBBDC@@@@@@6;DCACCCCCC@B@BCBBAAA>AA<@:@BAAADDD1C?BAAAAACAABE>B???@>>,992:3:::+:>A=ABBCBCD>94:8==<?>?;==>=@@@@>>>>=>>>D;A@@@<@@@AAA>>:>98:>@BBBBBCBB?BA??BB?BB=@A@8<<999,:8816BA>A/;:79<<=>>===1808888=B==>;;:<>>>;;;<7:45///'///(/669/33::::7998<<B@A@768@A@<A?BAA?;;8818:=====
@ATNG8:03034:06372
GATGGTAGCTCACGTACGTCACACGTACTCATTCGTTTCGGAAGAGACAGGTACGTTAATAGTTAATAGCGTACTTCGTTTTCTTGCTTTCGTGGTATTCTTGCTAGTTACACTAGCCATCCTTACTGCGCTTCGATTGTGTGCGTACTGCTGCAATATTGTTAACGTGAGTCTTGTAAAACCTTCTTTTTACGTTTACTCTCGTGTTAAAAATCTGAATTCTTCTAGAGTTCCTGATCTTCTGGTATGACTAGTGTACTACTACCATCGAATGAGGTTAGTCT
+
55<=9AECBBBB@AAE=9=FCCCCCC@@@CBC@BCBE>DD?B=BDCCBAA=AADCD?C?BBBC@D?B@AACCACC?CACCC9AB?BAA@<AA@A?BBB?BC?CBCCBB;>=BBBCCC???A<A<@@@=;;=A;AACD8==<;99>>>@@BA>>>A=>>=<AA=C:>>?AAAAAA=D>>==3=9>98////'/8666(//9///@>>>5;:;:.5?AAA=B<?@;@@AA@@@<?<?A>>>><>AA<>>>>>=@@A>>>>>;;::::5::<=?::::@;?:>>>>>
@ATNG8:03035:06398
GATGGTAGTATATCGCGTCGCTATCCAGAAGATCAGGAACTCTAGAAGAATTCAGATTTTTAACACGAGAGTAAACGTAAAAAGAAGGTTTTACAAGACTCACGTTAACAATATTGCAGCTGTACGCACACAATCGAAGCGCAGTAAGGATGGCTAGTGTAACTAGCAAGAATACCACGAAAGCAAGAAAAAGAAGTACGCTATTAACTATTAACGTACCTGTCTCTTCCGAAACGAATGAGTACATAGATATACGTATAGCTACCATCGAATGAGGTTAGTCT
+
88<<?CABACBCDDDBBBCBBCCCC@CCC?CCCC@A>B@BCDDCBB@BC@CACC@@@CCC5C@CCCDDBBBA??8??@BBBB3A@;A5;;;*;BB?CBDCCCCFD?B?BD@CBB?BBBBCBBBCCCCCCCBB@BCCC@CBBB@ACDAD=??C?BCCBBBBB?BCBBBB@DC?BBC?BA99929@@;77989(8@=A??@CA@@C795:BAA>B?BBBBB@AABB?@?@D?CCD>BBC@AAACBBBBCCC?@?BEDCBAAABBCBB>AA@@C@AAAB?><>@@@@
@ATNG8:03036:06378
GATGGTAGCGCATATCAGCGCAGCCCAGAAGATCAGGAACTCTAGAAGAATTCAGATTTTTAACACGAGAGTAAACGTAAAAAGAAGGTTTTACAAGACTCACGTTAACAATATTGCAGCAGTACGCACACAATCGAAGCGCAGTAAGGATGGCTAGTGTAACTAGCAAGAATACCACGAAAGCAAGAAAAAGAAGTACGCTATTAACTATTAACGTACCTGTCTCTTCCGAAACGAATGAGTACTATGTAGAGCTCTATACTACCATCGAATGAGGTTAGTCT
+
BB@?<A;9;BDCCCCCCDDBBBBCC>CDD@CCCDAA>B>BBDCDCC@CC:99:BBBCCCC3C?BBCCCCCCCCC>CBBBDDD5CD?B;@@@9@BC@BCCBECDCC@B@BC@CCC?CBA@AADDDCCCCCBBB@DFCC?BBBBCCDD?C@C9999DCCCBBB@CCCBBB?CC@BBA=@@9993:@A>ABBBB3BC?BAAACFBBB<@>AAAC?B@?@FAA?ABBBBBCAG@A@@=BEE@BABCCBB??@BBCC>>>BBBBBBAAAB@B??@@<@C@@;?;?A::9
@ATNG8:03040:06367
GATGGTAGCAGACGTGACAGAGCGCCAGAAGATCAGGAACTCTAAGAAGAATTCAGATTTTTAACACGAGAGTAAACGTAAAAAGAAGTTTTTACAAGACTCACGTTAACAATATTGCAGCAGTACGCACACAATCGAAGCGCAGTAAGGATGGCTAGTGTAACTAGCAAGAATACCACGAAAGCAAGAAAAAGAAGTACGCTATTAACTATTAACGTACCTGTCTCTTCCGAAACGAATGAGTACTGCGTCTCACTCTCGCCTACCATCGAATGAGGTTAGTCT
+
99996>0044449555556@CGAAB@BBA995=@@?;?8<==97-3=-3348567,--886(8*,,,--3;;;;<388;A===*9=399999(=::=@AAACCBBC@EA@A>@BB>BAAABCCBCBAAABBBBAG@@@>@@@ACCAA?A?B00-0>=>@@BC@BAA@?@;??=????BBC@C<A>>,00==@,=>;@>AABC@??=B7;;@D>D=;;;;;=ACBBAAA>B9999/99918??@@B@AAA8:::9;@@ACBBA<@9/)////:478<;.923444:
@ATNG8:03043:06361
GATGGTAGTGTCAGTGCGCGTCGTCCAGAAGATCAGGAACTCTAGAAGAATTCAGATTTTTAACACGAGAGTAAACGTAAAAAGAAGGTTTTACAAGACTCACGTTAACAATATTGCAGCAGTACGCACACAATCGAAGCGCAGTAAGGATGGCTAGTGTAACTAGCAAGAATACCACGAAAGCAAGAAAAAGAAGTACGCTATTAACTATTAACGTACCTGTCTCTTCCGAAACGAATGAGTACGAGAGAGCACACGTGTCTACCATCGAATGAGGTTAGTCT
+
44895;=BCEDDCAABCAABECGDE@BBC@BC;;;B=@?BBCCDCD@BB?B@ECA?????1?ABBBACDBB98747?AABCC5@?=B4;;;.;CC>BCCBCDDCC?B@CE@CBB?CBBABBCCCCCCCDCBB?CDCC?BBBBA@AC>C?C@?>?BBCCCBA>BCCAA@?CD@DBC>A@999,:@@=BBDCC2CC?B?>>CAA9:496<<?A=B=A@B@@=@BABCCC?B?BBB>BGD@AAABBCCABBBCBBBADAB@CDAAACC?A===A<??@><?;@B::9
@ATNG8:03046:06364
GATGGTAGTGTGTCTCTGAGAGTAGTACTCATTCGTTTCGGAAGAGACAGGTACGTTAATAGTTAATAGCGTACTTCTTTTTTCTTGCTTTCGTGGTATTCTTGCTAGTTACACTAGCCATCCTTACTGCGCTTCGATTGTGTGCGTACTGCTGCAATATTGTTAACGTGAGTCTTGTAAAACCTTCTTTTTTACGTTTACTCTCGTGTTAAAAATCTGAATTCTTCTAGAGTTCCTGATCTTCTGGTCTACTACACTGTACTCTACCATCGAATGAGGTTAGTCT
+
55<=9=BDDDBBBBBBCGCCCBCDCCCCBBBA>@@AA<AEAD?ABBBBBC?BBBBC@B@CCCD@C@DDDCBBBB@<:::::;%;C@A@AB>A@AC?AAD?BB9;;;BAB>BBCICCDC?A@@=@=AABCCGCDACCCC>AABBCBBBCCCCC?@?A=@@A@BE@E@BBBBCCDCC=@;;;;.;=A=;;;;;;%;CCCD=AABBCBCGIC@CGDK5CAAAHAG@CC@CCCCDBB@B@BBBCBA?BBB@CCCCCCCCBBBBCCCCCBBB@BDDCE@CA@@>@?AA@AA
@ATNG8:03049:06393
GATGGTAGCTCGCTGATGATATCTCCAGAAGATCAGGAACTCTAGAAGTATTCAGATTTTTAACACGAGAGTAAACGTAAAAAGAAGGTTTTACAAGACTCACGTTAACAATATTGCAGCAGTACGCACACAATCGAAGCGCAGTAAGGATGGCTAGTGTAACTAGCAAGAATACCACGAAAGCAAGAAAAAGAAGTACGCTATTAACTATTAACGTACCTGTCTCTTCCGAAACGAATGAGTACGTGTGACGTACGTGAGCTACCATCGAATGAGGTTAGTCT
+
88:<8<ABCCCDCBBCCBBBCAAAC@ACA>BBBCCC@C@@@@AAAA?ABCB?AAA;;;;;*;;@@ABCBBABDD=ABBBBBB5@@<?5:::&4995;555<;;;B<?<?C??>?;???>@@BABCCBCBHCC@ECCG@B@@@BBBC?C?C;;;;CCDBBBC@BCCCCB@CC?BBC?@@987)99949CCEC2CC?C::9BBB??<??BCBB=@=;;AAA?ACBBBBB?B?BBB=B@@=@AAABAAAAAAABBBCBBBAAAAABAB?BCBCC@::::6::?@AAB
@ATNG8:03052:06363
GATGGTAGCACGACACGACGATGTGTACTCATTCGTTTCGGAAGAGACAGGTACGTTAATAGTTAATAGCGTACTTCTTTTTCTTGCTTTCGTGGTATTCTTGCTAGTTACACTGCCATCCTTACTGCGCTTCGATTGTGTGCGTACTGCTGCAATATTGTTAACGTGAGTCTTGTAAAACCTTCTTTTTACGTTTTACTCTCGTGTTAAAAAATCTGAATTCTCTAGAGTTCCTGATCTTCTGGGTGTATCAGCGAGTATCTACCATCGAATGAGGTTAGTCT
+
<<<>?ABBB;65:>>=@<9///9<@C;;;DCC@FEED>CB?B@CCBBB@@>@BCBB6;8;@AB=@;:88@?@B;@6@B===+BC>CCCB<B???=@@@>@@:@@=;:;)//8<<8?8;8807;@@=877==28;>>=B868?@A@??>>=A>>?;;;;:>?;?=>>997>>==59:=<<+:2:655656'555222&2778:;;:=@188875#55533.32...67577;4837///993/-/5.5...78:8<=85;@@BAA=9:///75776@;>;>>:::
@ATNG8:03054:06375
GATGGTAGGCGACATACATACGCGCCAGAATATCAGGAACTCTAGAAGAATTCAGATTTTTAACACGAGAGTAAACGTAAAAAGAAGGTTTACAAGACTCACGTTAACAATATTGCAGCAGTACGCACACATCGAAGCGCAGTAAGGATGGCTAGTGTAACTAGCAAGAATACCACGAAGCAAGAAAAAAGAAGTACGCTATTAACTATTAACGTACCTGTCTCTTCCGAAACGAATGAGTACTGCGTCTCACTCTCGCCTACCATCGAATGAGGATTAGTCT
+
----(-6609/54>@=9;599999969@B=AB;;:=:>:;=A<<>>8<<29.9<>@?EDD1D@BA;:9@:9;BB;;9:A@@@1@B>B4;;095;5;565:::9:5>;><9<;;499A>B@;;9;9=>:A///7//)5<::<<<<5;69:@=655=AA?B?A@??><6::+//838003,3;;3333333#3349888::;730387977/26>>CCD@BBBB:9;>B=A@C9?:;4;;8??CB@@??A@@B@::9>?>=:><<8<:88834///)//4/////
@ATNG8:03057:05764
GATGGTAGACACGTGTGCTCTCTCGTACTCATTCGTTTCGGAAGAGACAGGTACGTTAATAGTTAATAGCGTACTTCTTTTTCTTGCTTTCGTGGTATTCTTGCTAGTTACACTAGCCATCCTTACTGCGCTTCGATTGTGTGCGTACTGCTGCAATATTGTTAACGTGAGTCTTGTAAAACCTTCTTTTTACGTTTACTCTCGTGTTAAAAATCTGAATTCTTCTAGAGTTCCTGATCTTCTGGGATGTGTGCGCAGTGCCTACCATCGAATGAGGTTAGTCT
+
?@@;9BBCBCCBBBCAAACCCBBCCAAABCCCACCCC>CC@C@CBBBCCC::;@@B?C?BB??=??BBCCCBA:?287899)994::::2:;:;288827>67974;?=BCCCB@@A;?>A;><>AA;;;@@<????:>>AA@?@>>>A@@@@>>::;:;AA9>:>>>A@??>=3::;::/:1818:>>>/>>;;;3:>=>?>;;;>:<<<<,<///@7=7?A>BA@>>?A<A>@@@@AA666=>4<///;;;///;:::@<???:;;;==:>>@A<A=>>>??
@ATNG8:03057:05801
GATGGTAGCATCATGCATATCTCACCAGAAGATCAGGAACTCTAGAAGAATTCAGATTTTTAACACGAGAGTAAACGTAAAAAGAAGGTTTTACAAGACTCACGTTAACAATATTGCAGCAGTACGCACACAATCGAAGCGCAGTAAGGATGGCTAGTGTAACTAGCAAGAATACCACGAAAGCAAGTAAAAGAAGTACGCTATTAACTATTAACGTACCTGTCTCTTCCGAAACGAATGAGTACGAGAGTCAGAGCAGAGCTACCATCGAATGAGGTTAGTCT
+
>?>:7:ABBDCCCBCEDCBBBDDDD<ABC@CAA@@A?A@CBB@@BB>AA@D@???A?A;B+B?CBCCDDCD>>>3<=:;;;;*;A=@5;;;*;BC?BCCDCBCCC@B?BC@CBB?BBBBBCCCB@BBBBBBB?CBBB@CBBABBBC@C@C@@>@BCEDDCC?CCCCCC@AA>ABB?BBAAA:???>@AABB:AB?AAABDBBBB?B?BB>>;>;??CBB?BCA@@BB?B?@@@;@BB?;::BBBCGAAABBBCCBBBBBBBBBBB@BBBBB?<A::6:9>BA@@
@ATNG8:03063:05805
GATGGTAGCATCATGCATATCTCACCAGAAGATCAGGAACTCTAGAAGAATTCAGATTTTTAACACGAGAGTAAACGTAAAAGAAGGTTTACAAGACTCACGTTAACAATATTGCAGCAGTACGCACACAATCGAAGCGCAGTAAGGATGGCTAGTGTAACTAGCAAGAATACCACGAAAGCAAGAAAAAAGAAGTACGCTATTAACTATTAACGTACCTGTCTCTTCCGAAACGAATGAGTACGATGAGAGAGCTCTCTCTACCATCGAATGAGTTAGTCT
+
454<8=?B;;;=<<<666><666=@.56625<<@?@=@<:@555=<7;<29338833333$33889;?::;:98/839444&4;6;.44)555.5666>>=AB?B@BC@BBC;?????@??CC;::A;9:=A95539::555<<9>8<6625<<@ABBB@BAAA>?9==9==>6@A?>=7<;;5777888#7717>;;88@9302555<D2<4<<B;;5;@;::9=:8377737//)////45;==444==434::99:887<855....27322216<8:9
@ATNG8:03066:05805
GATGGTAGTGTCAGTGCGCGTCGTCCAGAAGATCAGGAACTCTAGAAGAATTCAGATTTTTAACATCGAGAGTAAACGATAAAAAGAAGGTTTTACAAGACTCACGTTAACAATATTGCAGCAGTACGCACACAATCGAAGCGCAGTAAGGATGGCTAGTGTAACTAGCAAGAATACCACGAAAGCAAGAAGTACGCTATTAACTATTAACGTACCTGTCTCTTCCGAAACGAATGAGTACTACTCTCAGAGACACACTACCATCGAATGAGGTTAGTCT
+
4444.4<ABCDCC@@;C>CCGBABB:>;9.5>00/:)/)--////:6:8383/////;;;+;6::88:;;98998/6///////$/8(3,333&33838:888;922,23662555;@AABDBBBCCCDFBBAC@CCBB?BABBCBBB>C@CAA?ACCCCAAA?ABCBAB>BB>BBB<@@CBA8>7717B?BBBBB@@BC?A>AA@<8<;@>>>@=@>>>777;?<@@@:@>>:>BB@@?@@@@@@@??BBBBBABBCC@@=@BBBB>B@@=9>;C@@@@
@ATNG8:03069:05776
GATGGTATCTCAGATAGTCTATAGTACTCATTCGTTTCGGAAGAGACAGGTACGTTAATAGTTAATAGCGTACTTCTTTTTCTTGCTTTCGTGGTATTCTTGCTAGTTACACTAGCCATCCTTACTGCGCTTCGATTGTGTGCGTACTGCTGCAATATTGTTAACGTGAGTCTTGTAAAACCTTCTTTTTACGTTTACTCTCGTGTTAAAAATCTGAATTCTTCTAGAGTTCCTGATCTTCTGATAGCGACGCGATATACTACCATCGAATGAGGTTAGTCT
+
BA?@?@BBCCBBBCDCCAABCCDCCCDBB;;9<DCC>CC@B@BCCCCCC@BCCCC?C?CBBB?C?CBCCDDCCC?BADDC1CC=@BCC>A@AB@CCDABB=;;;CCC@CDCBACCC?AAD@B?CCCBCICC@CCDD?ECCCCCCBCBABCBBBB?BBB@BC@C?CBCCBCBGCADCCCC;C@C>;;;;;*;@CCC>CCBBCCBBBB?BBBB0BBCBC@C@CC@DCCCCCC?B?BCCCBB>@@CECCCBBB:;:BBBEDDCEBB?@@ADC??AAB?B?DCCBA
@ATNG8:03070:05805
GATGGTAGTGCGTGAGAGAGAGACCCAGAAGATCAGGAACTCTAGAAGAATTCAGATTTTTAACACGAGAGTAAACGTAAAAAGAAGGTTTTACAAGACTCACTAACAATATTGCAGCAGTACGCACACAATCGAAGCGCAGTAAGGATGGCTAGTGTAACTAGCAAGAATACCACGAAAGCAAGAAAAAAGAAGTACGCTATTAACTATTAACGTACCTGTCTCTTCCGAAACGAATGAGTACTGTATCTATGTGTGCGCTACCATCGAATGAGGTTACGTCT
+
4444.44444:49;@;99B?666<>2<661599954.4377:/0/8566163999:;===);2;733889;:@?8<=;;;<;';>=?5999&5?<45:5/99///4994///7<<<BAA>>000<;;8:;9>=AB?B@@CCCBC>A>ABC?BBA:==8834;;8::8==4544488999.33/3//////#//(///679973/7.2=>@9>=C>>>>;>@>??@@<>8<;>4<0000=>:8::::9;8873355<<@::>:==9::;?>496:95970//>::
@ATNG8:03070:05809
GATTAGTATAGAGCTCTACATAGTACTCATTCGTTTCGGAAGAGACAGGTACGTTAATATTAATAGCGTACTTCTTTTTCTTGCTTTCGTGGTATTCTTGCTAGTTACACTAGCCATCCTTACTGCGCTTCGATTGTGTGCGTACTGCTGCAATATTGTTAACGTGAGTCTTGTAAAACCTTCTTTTTACGTTTACTCTCGTGTTAAAAATCTGAATTCTTCTAGAGTTCCTGATCTTCTGGGCAGACTCTCACACGCCTACCATCGAATGAGGTTAGTCT
+
BDE@DCAAABBCCCCBBBCBDCCCBBBCCC@BBCC=BB@B@BCC@AAB?AA???=>=B??=>;?@@?>?ABB@CBDDD2AB?B@?@5@<<=:CCB@@B99;;CAB=AAAA@@DF@CBD@C?AAAA@:::?ABCC@DBBBBBABBBFBBBAAA;??B?BB>A>ABBA?;??B:88DDD;D=B:=>@@?+==;::/:66698?>AA:>>>=/:776<1939<:??@@@??<?<?@@@?B577@@8?AA898==>@A@@@@=B>>;>;;;?;:;;A<@<@>>>>
@ATNG8:03071:05800
GATGGTAGCTCGCTGGATGATACTCCAGAAGATCAGGAACTCTAGAAGAATTCAGATTTTTAACACGAGAGTAAACGTAAAAAGAAGGTTTTACAAGACTCACGTTAACAATATTGCAGCAGTACGCACACAATCGAAGCGCAGTAAGGATGGCTAGTGTAACTAGCAAGAATACCACGAAGCAAGAAAAAGAAGTACGCTATTAACTATTAACGTACCTGTCTCTTCCGAAACGAATGAGTACTACTCTCAGAGACACACTACCATCGAATGAGGTTAGTCT
+
4:::;B=<<<<<>=944459<;;;A?@A><;??B@@8<8@@@??>>:<=7>7>9><<=<<,<4=<=@877@??>)7344444$4<7;5;;;09<<4///777:55.5744.444.4:::?;=DDB::9B@@@?AAAB?AAA@A;;;>B?BAA>AABBBBBB;;;B@@>;99277<8;;//)/883/////$3838:::;;:;:564622239399>==9?;;<=>>;>9>>>5:88233333338===444<888==>;;;:/-(----949?CC7>:>9999
@ATNG8:03074:05802
GATGGTAGTGTCATATGAGAGTGTGTACTCATTCGTTTCGGAAGAGACAGGTACGTTAATAGTTAATAGCTTACTTCTTTTTCTTGCTTTCGTGGTATTCTTGCTAGTTACACTAGCCATCCTTACTGCGCTTCGATTGTGTGCGTACTGCTGCAATATTGTTAACGTGAGTCTTGTAAAACCTTCTTTTTACGTTTACTCTCGTGTTAAAAATCTGAATTCTTCTAGAGTTCCTGATCTTCTGGGTGTATCAGCGAGTATCTACCATCGAATGAGGTTAGTCT
+
BCBC?BDDDDBCCCCCCEDDDCCCCBBBBCCC@CCBB=CC@C=BCDCCCC@CCCBB@B@BDDB?CACCCCC@CCA=99999*:B=A;<;7;@@B@BBD@DD?BABCCC?AABBBCAA<ACC?C?CBCCAAAA?CCCA:>=>>??@@ABD@@>>?B=A@?:?A=D<AAAAAAAAA<B????5?=A;@>AAA/AA666*//9///<;7;6;AAA/AAAAB=A=;;8;AAA>>><@;>>AAAA5::BD:>=>@@@>>=AA???AA?A?;?=<<?8<>>9497==666
@ATNG8:03075:05786
GATGGTAGCACACGAGATCTCATCGTACTCATTCGTTTTCGGAATGAGACAGGTACGTTAATAGTTAATATGCGTACTTCTTTTTTTGCTTTCGTGGTATTCTTGCTAGTTACACTAGCCATCCTTACTGCGCTTCGATTGTGTGCGTACTGCTGCAATATTGTTACGTGAGTCTTGTAAACCTTCTTTTACGTTTACTCTCGTGTTAAAAATCTGAATTCTTCTAGAGTTCCTGATCTTCTGGATATGAGTGACTTCGTGCTACCATCGAATGAGGTTAGTCT
+
BB?@:9444;;@;959999666;>::<<<55549////'/;)/)////77:>:=><<<)/)/7783=3=///;7669;17978383"3;;;597:6+//9599+33997727882229;59//(/4/--88---055351:;<8//999./.7;98;0722.5:+62:87=>==<79786,239.2222&26555,576668555517666(67766063//(////>:95:8424CBB<@@B>A??97.7..---(---3.2271783//388//(..37737
@ATNG8:03077:05803
GATGGTAGGACGAGCGTCTGAGAGGTACTCATTCGTTTCGGAAGAGACAGGTACGTTAATAGTTAATAGCGTACTTCTTTTTCTTGCTTTCGTGGTATTCTTGCTAGTTACACTAGCCATCCTTACTGCGCTTCGATTGTGTGCGTACTGCTTCAATATTGTTAACGTGAGTCTTGTAAAACCTTCTTTTTACGTTTACTCTCGTGTTAAAAATCTGAATTCTTCTAGAGTTCCTGATCTTCTGGATACACTCATGTGCACCTACCATCGAATGAGGTTAGTCTA
+
AADC@CCC@CC@@@BBBBBDCCCB?CCBCCAB?ABCD@CC?C?CCCCCCC@CCCCC?B=ACBB?B@CCCCCCCCD@CCCCC1CC@CCCC=CDCC@BBB>BC>::;CCB@CCCCDCDD@CCB?B?CDEDAAAC?CBDD?BBCBBBCCCCBBBC@CD?BBB@BB?B?CCCCCDDBB?B@@@@7@=A=;;;;;*;CCCM?CCCCBCCHCC>BBBB2BBCCG@B@BD@CCCCBBC?B@BCCCCD@BBB@CCDCCCCCC@@?CCCD?CCD?AAAAB????A>B>ABBBAA
@ATNG8:03092:05780
GATGGTAGACATATCGTACTCTCTGTACTCATTCGTTTCGGAAGAGACAGGTACGTTAATAGTTAATAGCGTACTTCTTTTTCTTGCTTTCGTTGGTATTCTTGCTAGTTACACTAGCCATCCTTACTGCGCTTCGATTGTGTGCGTACTGCTGCAATATTGTTAACGTGAGTCTTGTAAAACCTTCTTTTTACGTTTACTCTCGTGTTAAAAATCTGAATTCTTCTAGAGTTCCTGATCTTCTGGGCTGCGCTGATATGCGCTACCATCGAATGTAGGTTAGTCT
+
884405>?CECEBB>>@>@@@===?===@?>><<@@>7;@<?7@;<;;:<7;595=>B?BBAA>@;><:=88833,37777)8A;>;66.6/0(/4>//(37,37?8255?>>@?@AB;?>?;?:==>AA=>=;==<?;?>>>@>==889>??>>>;;;;8;6167///;989==:;<=>>2>;>456677(6===?6;;A>=99---)-666*66<<A;?8>><AAAAA>@<@<AAA=::133==47--/;<<<;<<A@>>>AAA;??=;;6:6666163888=<
@ATNG8:03093:05803
GATGGTAGCATCATGCATATCTCACCAGAAGATCAGGAACTCTAGAAGAATTCAGATTTTTAACACGAGAGTAAACGTAAAAAGAAGGTTTTACAAGACTCACGTTAACAATATTGCAGCAGTACGCACACAATCGAAGCGCAGTAAGGATGGCTAGTGTAACTAGCAAGAATACCACGAAAGCAAGAAAAAAGAAGTACGCTATTAACTATTAACGTACCTGTCTCTTCCGAAACGAATGAGTACCTCTCAGACGCTCGTCCTACCATCGAATGAGGTTAGTCT
+
<;;<@CBBCCCBCCCCCCBBBBBAA=A;;49ACBCC@B?ACC??@C@BC?B>?>?ABCCC1A<AA<<><AA;==7<@?@?@@0@A?C?DDD;CBB?BBBBCCA;;4;4:>8>??;?A@@ACCCCCBBBCBAA>BAAD?A@ABBAAA=B>B:::;BCCEDDD?AAAB??;??9<?A9>>BBA:@9939=====&=><@AAABCCCC?B<???@<A<@ACCC@BCBBABC?A?:::5:@A=AABAA:949?>ABBBBBB@@@9959@>9==:;;8==<=5;5:A@??
@ATNG8:03097:05760
GATGGTAGCTATACGTATATCTATGTACTCATTCGTTTCGGAAGAGACAGGTACGTTAATAGTTAATAGCGTACTTCTTTTTCTTAGCTTTCGTGGTATTCTTGCTAGTTACACTAGCCTATCCTTACTGCGCTTCGATTGTGTGCGTACTGCTGCAATATTGTTAACGTGAGTCTTGTAAAACCTTCTTTTTACGTTTAACTCTCGTGTTAAAATCTGAATTCTTACTAGAGTTCCTGATCTTCTGGAGATATCATCAGCGAGCTACCATGAATGAGGTTAG
+
44:<8==@99995559<<>>C?;999///7/5.6=BD>BB@D<999B???8>9449.45:<;;7>499>;;;;7<,/////$//(//67;/68//)/6:)/3/33:88<8B=BB??:://.78270555...66289::,22599979756586665)//848<0855:<=8565;-25555&53:15////'/5578)/).9833579;9<:;-6///96=5:;8:@@A??>>;>;???>==:=>A;>>========>@BB>>>@>>;>>A@;>622,2(((
@ATNG8:03058:05842
GATGGTAGTGTCATATTAGAGTGTGTACTCATTCGTTTCGGAAGAGACAGGTACGTTAATAGTTAATAGCGTACTTCTTTTTCTTGCTTTCGTGGTATTCTTGCTAGTTACACTAGCCATCCTTACTGCGCTTCGATTGTGTGCGTACTGCTGCAATATTGTTAACGTGAGTCTTGTAAAACCTTCTTTTTACGTTTACTCTCGTGTTAAAAATCTGAATTCTTCTAGAGTTCCTGATCTTCTGGTTTGACTAGTGTACTACTACCATCGAATGAGGTTAGTCT
+
AACB@CCCBCCCCBBC>BBCBBBCCCBBBC@@=@AAA<BB?B@BCCCCBC@CCCCC?B?BBAC?D@CCCBBBBBD=AACCD1BB@BBBC>AAAE?CCC@CF>BACCCC=BBCFEDDD?CCC>C?DDBCBCCC@BBDD?BCCCCBBBCDDCCBBBB?DDB?BC?C?CCBCCDDCC@BBBBB:A=?;:::::*:??AB=@@CDCCCBBA4;;;;*;BBBBACACC@CCDCBBB@C@CCCCCC?A@B?BF>CCCCCDBBBCCCCCCCC@BBBCC@AAAB?B@DE999
@ATNG8:03059:05845
GTTGGTAGGAGACACGTCGCACACGTACTCATTCGTTTCGGAAGAGACAGGTACGTTAATAGTTAATAGCGTACTTCTTTTTCTTGCTTTTCGTGGTATTCTTGCTAGTTACACTAGCCATCCTTACTGCGCTTCGATTGTGTGCGTACTGCTGCAATATTGTTAACGTGAGTCTTGTAAAACCTTCTTTTTACGTTTACTCTCGTGTTTAAAAATCTGAATTCTTACTAGAGTTCCTGATCTTTCTGGTGAGATATGCATGATGCTACCATCGAAATGAGGTTAGTCTT
+
>A7A?BEE?CBBBBBCBBABBCCCCBBBBCCF?B;;;6;C?B999C@==B<@@@@@>A>;;9C=A=A?:>;;<:>6@A@AA1@@9@7777&7:7819=?;@CAEBBBBB=AA@@@A@A=;AA8>8:;;885::6;=?@=776>>@@>==>==;;;=9///3//)/388<@@??AA<??@@?1?5;7;>EGE/>>???3:;>888A>:::.;<<<+9:;8>9<:<<8;=?>=><<8<5;9==888-8A>:>>>>?>===>====;;;>;;4;=>8//)////560666371
@ATNG8:03060:05833
GATGGTAGTATATCGCGTCGCTATCCAGAAGATCAGGAACTCTAGAAGAATTCAGATTTTTAACACGAGAGTAAACGTAAAAAGAAGGTTTTACAAGACTCACGTTAACAATATTGCAGCAGTACGCACACAATCGAAGCGCAGTAAGGATGGCTAGTGTAACTAGCAAGAATACCACGAAAGCAAGAAAAAGAAGTACGCTATTAACTATTAACGTACCTGTCTCTTCCGAAACGAATGAGTACATAGATATACGTATAGCTACCATCGAATGAGGTTAGTCT
+
AA@??BCBBBBBBCBCBBBECCCBD?CCB=BBBCCC@C?CCCCCCC@CC@CACBB?@@@@0@?BBCCCBBB?>=5;<9;;;;*;C>C=@@@7ABB@BCCCDDCCB@C?CC?BBB?BBBABBBCCDCBBBCCC?BCCC=CCBBBBBB>C@CAA>ACCDDAAA?CCCBBB?CC@BBB>AA@@@:AAA?BCCCC3BB?B:99CBBBA<>:==AA:>:>BDCD@CDCBBBB@B?BDD>CAA?ACCCDABACC@A?BBAABBCB@==<<=;><;9<;AA>><>;@A>@>
@ATNG8:03062:05859
GATGGTAGTATATCGCGTCGCTATCCAGAAGATCAGGAACTCTAGAAGAATTCAGATTTTTAACACGAGAGTAAACGTAAAAAGAAGGTTTTACAAGACTCACGTTAACAATATTGCAGCAGTACGCACACAATCGAAGCGCAGTAAGGATGGCTAGTGTAACTAGCAAGAATACCACGAAAGCAAGAAAAAGAAGTACGCTATTAACTATTAACGTACCTGTCTCTTCCGAAACGAATGAGTACACACTCTCATATGTCACTACCATCGAATGAGGTTAGTCT
+
//7:+//;B@BBCBAAB@BB@B?;95:992499;;;7<:=CCBBBD@CD@DABBAA@GCD5D?CCCDBBBA???6==<;;;;);A=?4::949@A@CBCDCBCBB>B?BB@ABB>BBBBBCBBHD;<;CCBB@BAAA?BCBCCCBA@C@C:;:;BBCCBCC@DBBBBC?BD?BBB>AABBB;@::49@BBB3CB?BCBBBBBB>;><?@??=B<==BFC?AA000@A?C>AAB<BBF?BDCCCCCCCCCBAABBCA>@;;:ABAB?BBBBC?BB@@<?=@@@@@
@ATNG8:03067:05823
GATGGTAGAGTATCATGTGTATCTCCAGAATATCAGGAACTCTAGAAGAATTCAGATTTTTAACACGAGAGTAAACGTAAAAAGAAGGTTTTACAAGACTCACGTTAACAATATTGCAGCAGTACGCACACAATCGAAGCGCAGTAAGGATGGCTAGTGTAACTAGCAAGAATACCACGAAAGCAAGAAAAAAGAAGTACGCTATTAACTATTAACGTACCTGTCTCTTCCGAAACGAATGAGTACTATAGACTATCTGAGACTACCATCGAATGAGGTTAGTCT
+
8://+/<<BDDBBBBCCCDBBBC@?<@AA?BCEFBB?C?CBCCCBB?BC@C?AA@:::::*;>BCBBCCEEDCC9B@:;;;;*<@>@5:99&:A@<=CCCCBCCC?A<BA?BBB>BBBBCCCDBBBDCCCBB@CCDD<A@BBCCBB<@=@??<@CCCDBBC?CCCCBB>AB?BBA=??8882:==99:9999%0>:=0/0@@BBC<?<:=BB;>;>=C:;7<B;;;BB=@=ABB<B@@>ACCCCBBCCCAAABBBBBBB@@@BBBB@BBBBD@CCBB?C@BCAA@
@ATNG8:03067:05838
GATTAGTATAGAGCTCTACATAGTACTCATTCGTTTCGGAAGAGACAGGTACGTTAATAGTTAATAGCGTACTTCTTTTTCTTGCTTTCGTGGTATTCTTGCTAGTTACACTAGCCATCCTTACTGCGCTTCGATTGTGTGCGTACTGCTGCAATATTGTTAACGTGAGTCTTGTAAAACCTTCTTTTTACGTTTACTCTCGTGTTAAAAATCTGAATTCTTCTAGAGTTCCTGATCTTCTGGGTCTACGCTCGTCGCGCTACCATCGAATGAGGTTAGTCT
+
CBC?BBCCBBBBCCCCCCCCCCCCCCDCBB@ABCC:AA<@?ACCBCCC?CCBBB>B>BBBB?B?BBBBCBBDC@CCCCC3BB?AABD>BB@@?BBB?BB@>=>BBB@BBBA?>>>9>>>7;9;@@>>>>?<???A8::AA>>>=>=@@@@@@@<;;;<@@<@<@A?@?BC@?<>>>CB5A=A:==???/?ECBB7;;;;>>=<<A08888(6====:==BB<A@@@???=C=@@@@>>8;;BB:???@>>>?AA>>==B>>>A<@@AAA=A>>><?;??@??
@ATNG8:03068:05814
GATGGTAGGCGTGTGAGAGTCTGCCCAGAAGATCAGGAACTCTAGAAGAATTCAGATTTTTAACACGAGAGTAAACGTAAAAAGAAGGTTTTACAAGACTCACGTTAACAATATTGCAGCAGTACGCACACAATCGAAGCGCAGTAAGGATGGCTAGTGTAACTAGCAAGAATACCACGAAAGCAAGAAAAAGAAGTACGCTATTAACTATTAACGTACCTGTCTCTTCCGAAACGAATGAGTACTATGTAGAGCTCTATACTACCATCGAATGAGGTTAGTCT
+
CCAB?ACC@CBBBBBCBDCCBB@@@6@BFACCCCCC@C@CCBBBBB?BD@C?CCAAAAAA2A>ABBBBCCEABB=BBCBCCD3??9>3:::+9@@=A@?@BBB@@<A<??;>>>5:;@@@ADBBAAA=>>>A<@?@@8<;>A??>=:==B=A>A@?@BBCB=AAA@BB?BB?BBB?A@>:9/:8818>>>>/9818===>>;;:5;:=;;;:=:<6///7===<>>>=A=AAA:AAA=@@=;//////797=0//===?BCA<=@667@@@=>==A7;5;:==>
@ATNG8:03071:05843
GATGGTAGTGTGTCTCTGAGAGTAGTACTCATTCGTTTCGGAAGAGACAGGTACGTTTAATAGTTAATAGCGTACTTCTTTTTCTTTGCTTCGTGGTATTCTTGCTAGTTCACTAGCCATCCTTACTGCGCTTCGATTGTGTGCGTACTGCTGCAATATTGTTAACGTGAGTCTTGTAAAACCTTCTTTTTACGTTTACTCTCGTGTTTAAAAATCTGAATTCTTCTAGAGTTCCTGATCTTCTGGGTCTCTCTCTCACGCACTACCATCGAATGAGGTTAGTCT
+
888964444445555;<<95/////////:<;5:444/4>8C866=====9=>=;;;3;7;<<<5;5;<<<<666>799999(977.7//)/:/5.555.5549;;:55.555<<994955.56;;555955.5;99.5997A////::::9;;=:6669>>:<9<<666===>495444&5.5.5::::(:555;055>=<<95555)5555$599996;8<<:@;;<<==;?:<<;<44.4:::0995559555<::;>===??8<<5557:999.404;;;4
@ATNG8:03078:05823
GATGGTAGTATCTGTCTACGAGAGCCAGAAGATCAGGAACTCTAGAAGAATTCAGATTTTTAACACGAGAGTAAACGTAAAAAGAAGGTTTTACAAGACTCACGTTAACAATATTGCAGCAGTACGCACACAATCGAAGCGCAGTAAGGATGGCTAGTGTAACTAGCAAGAATACCACGAAAGCAAGAAAAAGAAGTACGCTATTAACTATTAACGTACCTGTCTCTTCCGAAACGAATGAGTACTACTCTCAGAGACACACTACCATCGAATAGAGGTTAGTCT
+
>@;;.4449994559997>//////)55;7:494983<38833338489497<;<88988'8;AA>?>:773::388;=???+==8;.595&59<256;;;;<==8<855.499.56<<>>>>;<ACCBBBDAAB@B@C@AACCDB?D?C;;9;CCCDCDD?BBBBFE9::?CCC?CBBBB;?>>9>?BBD3BB>AABABBBBB?@;98874919;AA?=A:94444.43444(43;7<:::533889;888:998333;;;833.353334../<</5075582
@ATNG8:03078:05825
GATGGTAGCGCACACATAGATCAGTACTCATTCGTTTCGGAAGAGACAGGTACGTTAATAGTTAATAGCGTACTTCTTTTTCTTGCTTTCGTGGTATTCTTGCTAGTTACACTAGCCATCCTTACTGCGCTTCGATTGTGTGCGTACTGCTGCAATATTGTTAACGTGAGTCTTGTAAAACCTTCTTTTTACGTTTACTCTCGTGTTAAAAATCTGAATTCTTCTAGAGTTCCTGATCTTCTGGTCTACTACACTGTACTCTACCATCGAATGAGGTTAGTCT
+
44:;7<@BBBDBBBBBBBBBCCCBBBBBCCF@CCBI?CC@C@CCHJFDF@CC@@BAD@BBBC?C@CDBCBBBCB????@?,?@;?@@A=BACDACBCAFC?BBBDCF@CCCECBCC@CBB@B@DCCCCCCD?BBDD@BEBCDCCBBCCCCDBBB?BCC?CB?A@CCCCBBCCC@BBBBB;A?D=@@??>0@DCDC=@@DCDCCBCB?BBBB0BBBAC?BACB@BDEDCCC?B?BBBBCB?B@@?ACCCCCCBBBCCCCCCEBBB@BCBBB?BBBB@B@BCAAA
@ATNG8:03083:05826
GATGGTAGTATAGAGCTCTACATAGTACTCATTCGTTTCGGAAGAGACAGGTACGTTAATAGTTAATAGCGTACTTCTTTTTCTTGCTTTCGTGGTATTCTTGCTAGTTACACTAGCCATCCTTACTGCGCTTCGATTGTGTGCGTACTGCTGCAATATTGTTAACGTGAGTCTTGTAAAACCTTCTTTTTACGTTTACTCTCGTGTTAAAAATCTGAATTCTTCTAGAGTTCCTGATCTTCTGGCGCTCTGTCACGTCTGCTACCATCGAATGAGGTTAGTCT
+
=<;<?BBBBCABBBDCCCDCGCBBBB@A@BAA=@BBD?CCAD?B@@@BBB?BBBBB@C>AABB?B@BBBCBBA<<8=====+888BB@B:@@A@9?=@=AA?ABBBBB?B?@@AA@@<@BB;><>?>=;;;A=?;;;;==>@??A>>>@@B=::;8===8;;5;=AACCAA?@@:>?BCB6?<?<@@AAA/@@AAA9>===<<A?=>;>AAA/A===D=C<AA<AAAAA@@<@=@A@AAA666=6///9:==AABA@A?>=>@@@=B:;;;5;=??;?;?G;;;
@ATNG8:03083:05833
GATGGTAGTCTCAGATAGTCTATAGTACTCATTCGTTTCGGAAGAGACAGGTACGTTAATAGTTAATAGCGTACTTCTTTTTCTTGCTTTCGTGGTATTCTTGCTAGTTACACTAGCCATCCTTACTGCGCTTCGATTGTGTGCGTACTGATGCAATATTGTTAACGTGAGTCTTGTAAAACCTTCTTTTTACGTTTACTCTCGTGTTAAAAATCTGAATTCTTCTAGAGTTCCTGATCTTCTGGAGATATCATCAGCGAGCTACCATCGAATGAGGTTAGTCT
+
>;:58<<<GCCDCCCCCK=96CDBCCBB@@:;4;BDE?DD@D@CCCBBBC?@>>00)0)/99A>@;@>@BA@<AB7;?CCC1CC?ABDE>B@@@=B?@=AC@CBBCBC@CDECCBBB@BCC@D?CEIDBBAL;;;DF?BBD;;;DC@@ABAAB;;5;;;5;B>A=B@@@@????27778;+;6=494494$3:337/5??@CCCABA@DDDD5CBBBD>B=A@=@@CBBAA@BACICCCI?BBB@EBBCBAA@BBDBBBBDBBBC?B<;;;=@=9;6;9@?BAA
@ATNG8:03083:05855
GATGGTAGGACGAGCGTCTGAGAGGTTCTCATTCGTTTCGGAAGAGACAGGTACGTTAATTGTTAATAGCGTACTTCTTTTTCTTGCTTTCGTGGTATTCTTGCTAGTTACACTAGCCATCCTTACTGCGCTTCGATTGTGTGCGTACTGCTGCAATATTGTTAACGTGAGTCTTGTAAAACCTTCTTTTTACGTTTACTCTCGTGTTAAAAATCCGAATTCTTCTAGAGTTCCTGATCTTCTGGGTGCGCTACAGTCTCTCTACCATCGAATGAGGTTAGTCT
+
<@<>@BBB@CDBBBBCBBBACBBB@C@BBBAA?ABBE=CC@D?BBCCCBB@BBCCIBDACACC@C?CCFCCCCCD=:::;;*;C?@AAD?CEHCACBB?CC?AACBCJGDCCCCCCC?CBB@D?CABBAAAB>@@BB@CCCBC@@@CBBBCCCCC?BBB@BB?B@CCCBBBC;;8;BAAA9B<A=;;;;;*;@A@B<BCBBBCCAA@5;;;;*;C@FD@C@CC?CBCC;;:?A?@A@BAA>A@AA8AB;;;BBBBEGDBBAA@BB@BABBB?BBBB@E@CCBBB
@ATNG8:03088:05816
GATGGTAGTGATACAGATCAGACACCAGAAGATCAGGAACTCTAGAAGAATTCAGATTTTTTAACACGAGAGTAAACGTAAAAAGAAGGTTTTACAAGACTCACGTTAACAATATTGCAGCAGTACGCACACAATCGAAGCGCAGTAAGGATGGCTAGTGTAACTAGCAAGAATACCACGAAAGCAAGAAAAAGAAGTACGCTATTAACTATTAACGTACCTGTCTCTTCCGAAACGAATAAGTACCTCTCAGACGCTCGTCCTACCATCGAATGAGGTTAGTCT
+
/>00)//4;:@B??CCGDCCCCC?E>;@B@BAAA@>3<3888784;6;;8<:;;;733333#34;;=BCBBA:::2:=@>===+=C8B2;:;&99<<C:;9CIHDD@C@BC?ACC@CCCABBCCCCCBBCCBB>ABBB@BBA@@@00-09@0;8;ABBECCD@AAAADD@BB@@??9<<999+9<<;@ABBB3BC?BBBBCCBAA;?:;===9=;?>DBC?B@@@@AA;@=?A@;@:9199279>><ABBBBCBBBBBBBAB?BEB<@;;;=9888=8<<>=>AA
@ATNG8:03088:05829
GATGTAGGCGTGTGAGAGTCTGCCCAGAAGATCAGGAACTCTAGAAGAATTCAGATTTTTAACACGAGAGTAAACGTAAAAAGAAGGTTTTACAAGACTCACGTTAACAATATTGCAGCAGTACGCACACAATCGAAGCGCAGTAAGGATGGCTAGTGTAACTAGCAAGAATACCACGAAAGCAAGAAAAAGAAGTACGCTATTAACTATTAACGTACCTGTCTCTTCCGAAACGATGAGTACTATGTAGAGCTCTATACTAATCGAATGAGGTTAGTCT
+
AA@;B@A>ABA@;BCABB@@ABBB6BBB?BBBBAA=B>BABCC@A=@A>B@CCC@@@@@0@=BBBBBBCCBBC9?@:9999(99378;;;+;33,38778=>=817657/8;<39:C@@@@@???@@==<=:===>;?>>>CAAA7:5:<@:@A@999@A=@A?BDC@BB@BBB?BAAAA<A>>;>@@@@/==:>>??AA@@@;@<?D??<?=C><=@=CCA@??@=A<?;918000;=@>AA::9A>>@AAAAAAABBCCF>=@97088>><A=BB===
@ATNG8:03090:05832
GATGGTAGTATCTGCACACTCTGTCCAGAAGATCAGGAACTCTAGAAGAATTCAGATTTTAACACGAGAGTAAACGTAAAAAGAAGGTTTTACAAGACTCACGTTAACAATATTGCAGCAGTACGCACACAATCGAAGCGCAGTAAGGATGGCTAGTGTAACTAGCAAGAATACCACGAAAGCAAGAAAAAGAAGTACGCTATTAACTATTAACGTACCTGTCTCTTCCGAAACGAATGAGTACACATCGTCGTGTCGTGCTACCATCGAATGAGGTTAGTCT
+
48::;:CD@;69@;;@=B>C>B>BB9BCC=@A;;;C2;29>994:<755257;?>>?FC:C?BBA988@>998*7399;;<+<@8<5;;;0;=@?BBAAABBBB?C>;;7;BB@BAAADGEEBCBCCBBCC@CDDD?B@@@:::B?BADDD@@@@@BBBD@CB????=?A=A>=;=BBBA<@9929<==?1?C?CCCCA@@A>1816:77175:=B@@>@A@@>>@>A>AAB<@??<???AABBBBAAAAAAA@@CBBBBBBBB?BF988?889A?C?BA@@@
@ATNG8:03090:05854
GATGTAGACATATCGTACTCTCTGTACTCATTCGTTTCGGAAGAGACAGGTACGTTAATAGTTAATAGCGTACTTCTTTTTTCTTGCTTCGTGGTATTCTTGCTAGTTACACTAGCCATCCTTACTGCGCTTCGATCGTGTGCGTACTGCTGCAATATTGTTAACGTGAGTCTTGTAAAACCTTCTTTTTTACGTTTTACTCTCGTGTTTAAAAATCTGAATTCTCTAGAGTTCCTTGATCTTCTGGTGTCTGATCTGTATCACTACCATCGAATGAGGTTAGTCT
+
CCBBBBCCBBBCCCCBCCCBBCBDCCCCCBB?BDDD=BB?B@BBBCCBB?BBBBB@B@BBBB?C?BBBBBB?:93777373#/647//)/:9<8@;;9;A<???BAG<>>>??@AA:?=A<@8>>>@>>>@<A@@@@@???>>>>>CD@@@>>>589A<@A<A:==@???AAA<?ADDD2@<@:>=???=':<----)------68/55'2222$2667=6=6555>:>87959////<9;;7///7;;99>AAA@@?=?A@@@@@>;AAA@@:666=:=<AB><=
@ATNG8:03096:05847
GATGGTAGTATAGAGCTCTACATAGTACTCATTCGTTTCGGAAGAGACAGGTACGTTAATAGTTAATAGCGTACTTCTTTCTCTTGCTTTCGTGGTATTCTTGCTAGTTACACTAGCCATCCTTACTGCGCTTCGATTGTGTGCGTACTGCTGCAATATTGTTAACGTGAGTCTTGTAAAACCTTCTTTTACGTTTACTCTCGTGTTAAAAATCTGAATTCTTCTAGAGTTCCTGATCTTCTGGGTGCGCTACAGTCTCTCTACCATCGAATGAGGTTAGTCT
+
AA@@?ABMDDCBCBBBBBCECCBBBDDDCCCC@BBCF=BB@C?CDBBB@@>ADBBB?@>BBBB>B>?@@DDDBAA?CAD=BBBA=A98829A@A=B@A>AA=@@ACCC>A=@?@@AA9?>A=A=AAA<<<@A;@>:86:C?>????>>>@@@>>==;;;=@?<?<?A@???@AA<@@AAA5A=B<>>>>3=>?>?1:::::;D???;>ACC/D===A=A=A=:??AA=<<:>8>??@@B=98981///;;=@@>>>@AAAA===46666=766;;<A<=>==>
@ATNG8:03098:05826
GATGGTAGCTCACGTACGTCACACGTACTCATTCGTTTCGGAAGAGACAGGTACGTTAATAGTTAATAGCGTACTTCTTTTTTCTTGCTTTCGTGGTATTCTTGCTAGTTACACTAGCCATCCTTACTGCGCTTCGATTGTGTGCGTACTGCTGCAATATTGTTAACGTGAGTCTTGTAAAACCTTCTTTTTACGTTTACTCTCGTGTTAAAATCTGAACTTCTTCTAGAGTTTCCTGAATCTTTCCGGTCTGACTAGTGTACTACTACCATCGAATGAGGTTAGTCT
+
448:7;BBBBBBBBBBAA@BAA@B@ABBBBBB?BAAA8AD5;7;BC@@@A>@@@@@?B8;:@@7<?>>?CBBA>>;:9:9:9#983978818??>=>>@;?>;@@:97C?BBA?@>BB?>::5:7==>===>>:???>:=<??@;;:@@A<>==<?8<=>:===C:==BC>>>@@:>=ADE5A9<69998:):998907999977:99/566'25337*..47705797777=390555/5666.4(,(,,,,4555588999988888386655/5:55/526?>??
@ATNG8:03103:05835
GATGGTAGTGTCATATGAGAGTGTGTACTCATTCGATTTCGGAAGAGACTAGGTAACGTTATAGTTAATAGCGTACTTCTTTTTCTTGCTTTCGTGGTATTCTTGCTAGTTACACTAGCCATCCTTACTGCGCTTCGATTGTGTGCGTACTGCTGCAATATTGTTAACGTGAGTCTTGTAAAACCTTCTTTTTACGTTTACTCTCGTGTTAAAAATCTGAATTCTTCTAGAGTTCCTGATCTTCTGGTCTACTACACTGTACTCTACCATCGAATGAGGTTAGTCT
+
BBCD@@@@BBBBB=>@==00/<<<===<::::5:;444)493759/------(--0-//)/9944.549<5566=;<344444$4<5:9;;0949?9?=@;@@=AACCCC@CCCCCCCC@CCC?B?BCCCBBBC@CCCEABBBCCCCBBBCCDCCCC?CCC?BC?C@CCBBBBBBB?BBBBB8A<?9;;;;;*;CCDE=BBBBCCCCCC@DDDD2CCDBC@B@CC@CCDDDCC?C@BABCCD?BAB@CBBBCBBCCCCCCCCCCCCC@C:::B=9::A>B?CCCBB
@ATNG8:03104:05837
GATGGTAGGACGAGCGTCTGAGAGGTACTCATTCGTTTCGGAAGAGACAGGTACGTTAATAGTTAATAGCGTACTTCTTCTTCTTGCTTTCGTGGTATTCTTGCTAGTTACACTAGCCATCCTTACTGCGCTTCGATTGTGTGCGTACTGCTGCAATATTGTTAACGTGAGTCTTGTAAAACCTTCTTTTTACGTTTACTCTCGTGTTAAAAATCTGAATTCTTCTAGAGTTCCTGATCTTCTGGATACACTCATGTGCACCTACCATCGAATGAGGTTAGTCT
+
<@>A@CCC?DDBDAABBBBBBBBD?CBBBCBB?ABDD=AA@C@CCCCCDD?BBCCCAC?CCCC?C@CCCCCCCCDAAA>BC?BB?BBBD=CBEB@CCCBCC>@@ADDE?CCCCCCCC@DCC@CADDDCBCBB>CEDD?ABBBCCBBCCCBBBCCD?CBB@BC@C@BBBBBCCCC@BDCDD:C?A;:::::*:CDDE<@?BBCCCCCEACCCC3CCBCC@C@CC@BBCCDBB@C@CCDCCC?CBC@CBBBCCCDC@@@BCCC@BDC@CBBCE?BBBB?C@BC@BB
@ATNG8:03064:05861
GATGGTAGTATCTGTCTACGAGAGCCAGAAGATCAGGAACTCTAGAAGAATTCAGATTTTTAACACGAGAGTAAACGTAAAAAGAAGGTTTTACAAGACTCACGTTAACAATATTGCAGCAGTACGCACACAATCGAAAGCGCAGTAAGGATGGCTAGTGTAACTAGCAAGAATACCACGAAGCAAGAAAAGAAGTACGCTATTAACTATTAACGTACCTGTCTCTTCCGAAACGATGAGTACTATAGACTATCTGAGACTACCATCGAATGATGTTAGTCT
+
87774;7;>>>>@CCBAAAA696BB=@@@?BA;:5:5:7;554::93487:5<<383333$3497888799378)7794:::'9939.555&59979;666;==A=A=@@89:;<???99555<<<=<9959259999,9>>?>?<=9@=@9949>>=>@>>8::0///)//)/38,3333,33733333&33389333:9:;25.2222+222255=8===::44./)//919///998888;;77778833448<<:;99969999948:::33-39=9<
@ATNG8:03066:05860
GATGGTAGATATATGCACGCTCTACCAGAAGATCAGGAACTCTAGAAGAATTCAGATTTTTAACACGAGAGTAAACGTAAAAAGAAGGTTTTACAAGACTCACGTTAACAATATTGCAGCAGTACGCACACAATCGAAGCGCAGTAAGGATGGCTAGTGTAACTAGCAAGAATACCACGAAAGCAAGAAAAAGAAGTTACGCTATTAACTATTAACGTACCTGTCTCTTCCGAAACGAATGAGTACTACTCTCAGAGACACACTACCATCGAATGAGGTTAGTCT
+
ACCE@CCCCCCBBBBBCAAABA@@E@DCB>BACA@A=@>?@>898=>BC?B?>>@ABCCC1B?BAA99:AA???8?@?BCCB2BB=;;@BB9CBD@DD@GBBB@B=@?AD?C9979@@@@BBCAA;<;BBBB@CBDG;;<CCCDCC<@<@;;5;ABCBCDCA@@@BCD@BB?CCC?@@?==5<<<9?BBBB3?A<9839?AAABB@E@???>=D=?@C;;8;BB;;<B@C>A@E?DBB?BBB9:9BB???CBBAA9999==>@@??<??>>?<7;:B?B?CB???
@ATNG8:03066:05895
GATGGTAGGTGCACATGAGTGTATCCAGAAGATCAGGAACTCTAGAAGAATTCAGATTTTTAACACGAGAGTAAACGTAAAAAGAAGGTTTTACAAGACTCACGTTAACAATATTGCAGCAGTACGCACACAATCGAAGCGCAGTAAGGATGGCTAGTGTAACTAGCAAGAATACCACGAAAGCAAGAAAAAGAAGTACGCTATTAACTATTAACGTACCTGTCTCTTCCGAAACGAATGAGTACGAGAGTCAGAGCAGAGCTACCATCGAATGAGGTTAGTCT
+
<<<>@DCL@BBBB@JLJBBCBBBBB@CCE@@?>>994:5:9BBBBC?CC@C?AA@;;;;;*;=@BCCDCCCCBD?DCCCBBB5BDAC@CCC;CCB@BBBBCBBBC@C?AA?BBC?BABBBDCCCCCEBCBCCABBBB?BBBBCBBB?C@CCC?BBCCCCCC@CCCCBB?BB>BBB=>><;;3?@@<ABBBB3BC@BAABBBBBC?B?B@@@;>;>?CCC@CCAAABC?B?BBB=BBB?@@ACBCBBA@ABABBCAAAAABBBBBB?BA@@A;9;;C?A>BCBBC
@ATNG8:03067:05864
GATGGTAGTGTCAGTGCGCGTCGTCCAGAAGATCAGGAACTCTAGAAGAATTCAGATTTTTAACATCGAGAGTAAACGTAAAAAGAAGGTTTTACAAGACTCACGTTAACAATATTGCAGCAGTACGCACACATTCGAAGCGCAGTAAGGATGGCTAGTGTAACTAGCAAGAATACCACGAAAGCAAGAAAAAGAAGTACGCTATTAACTATTAACGTACCTGTCTCTTCCGAAACGAATGAGTACATAGATATACGTATAGCTACCATCGAATGAGGTTAGTCT
+
BBAA?B@A@CCCBBCBBBBAA;@BB>BBC?CDBB;;9;>AAAB@;;2:<8<;@@@;;;;;,::@0//=;;<;377(778::::'33,31777.8::6:==:99;33,3687287626877==@@@@>BBBCBCBACBB@DCBBAC885;@C@A>ACCCCBCC?CBBBCC@BB?BBB?AA@@@8??@<@@@A@2@B?A999CCBBC8;8;@@B<?<?ACCB?ABA@@BA@C@CBD<BBC?AAACCBBBBBBBBBBBBBBBBBA>>>>:>@@@?8==88189>@@AB
@ATNG8:03067:05870
GATGGTAGGACGAGCGTCTGAGAGGTACTCATTCGTTTCGGAAGAGACAGGTACGTTAATAGTTAATAGCGTACTTCTTTTTCTTGCTTTCGTGGTATTCTTGCTAGTTACACTAGCCATCCTTACTGCGCTTCGATTGTGTGCGTACTGCTGCAATATTGTTAACGTGAGTCTTGTAAAACCTTCTTTTTACGTTTACTCTCGTGTTAAAAATCTGAATTCTTCTAGAGTTCCTGATCTTCTGGCGCTCTGTCACGTCTGCTACCATCGAATGAGGTTAGTCT
+
455<;?CD@BBBBBABBBBBBBBB@BCBBDBC@CCCE<AA?C@CCCBBBC?CCBCCBD>AABC?B?AACCCB@@B=;;;;;.:D?CBBB=BB@@=@@D?AA?ABBCDC@DCCCCCCC?AAC?D@CDDCBCCC@CCDC>BCCFCBBBA@@AAAA@@=AAA>AB>A>@@@BBBBCC?=:::;-;;A;@@@@@0ABEDL=AA@@BB@A@>4::::(:@<55166;>9==@CB=B<A:A>>CC>4599.999@@999>>??9;;@@BAB>BBAAA=;;<@<@?DCGHI
@ATNG8:03072:05860
GATGGTAGTCTCATATAGTCTATAGTACTCATTCGTTTCGGAAGAGACAGGTACGTTAATAGTTAATAGCGTACTTCTTTTTCTTGCTTTCGTGGTATTCTTGCTAGTTACACTAGCCATCCTTACTGCGCTTCGATTGTGTGCGTACTGCTGCAATATTGTTAACGTGAGTCTTGTAAAACCTTCTTTTTACGTTTACTCTCGTGTTAAAAATCTGAATTCTTCTAGGTTCCTGATCTTCTGGACGACGCGCACTTACACTACCATCGAATGAGGTTAGTCT
+
@@<@045:><<BC?CCDC:96B==BBABBCBB>BBBB=BB@BACDBBBCB?BAA@@5@:?@=C<B@CCCDC@??B?AABAA1@D?ABBE?BBBB@CCC?CH?AABBBB@BCCCBGDD@GEE?A?AABCBBBB?AACC@CCCDCCDCCDDBBBBAA?BBB@BC?C@BABBEDCCC@C;;;;.;>B>;;;;;*;ADBC>CBCBBBCCBB>BBBB0BA@AB7;8;C=AADD@D@C@CDCGCC@CBCACH<;;CBCCB;;;;CCCCBB@CCCCC=??AA;?9?BBAA
@ATNG8:03073:05868
GATGGTAGAGAGAGCTCTCTCATCGTACTCATTCGTTTCGGAAGAGACAGGTACGTTAATAGTTAATAGCGTACTTCTTTCTCTTGCTTTCGTGGTATTCTTGCTAGTTACACTAGCCATCCTTACTGCGCTTCGATTGTGTGCGTACTGCTGCAATATTGTTAACGTGAGTCTTGTAAAACCTTCTTTTTACGTTTTACTCTCGTGTTAAAAATCTGAATTCTTCTAGAGTTCCTGATCTTCTGGTGAGATATGCATGATGCTACCATCGAATGAGGTTAGTCT
+
:><<<A<BCCDDDBB>;;;666;;@<==>@@CAHBBB>BC@BABECCCBB>@?A@??B?CAAA?A8AB??A=8884777188994>9::(7<<<6;;@<@A53389884<??@@@?;.25>5?;??A;;;;;5:>=<5889::;;<;==<;;6660///7;<7<6@FBA::;AA;788@@3@=B<??AAA/><8888(788765;<8819;9;(69;988<4993<>=>>>>;?;>=<88727797:<<8;:AA==9------68A5::>>>:>;;67>799///
@ATNG8:03076:05865
GATGGTAGCTATACGTATATCTATGTACTCATTCGTTTCGGAAGAGACAGGTACGTTAATAGTTAATAGCGTACTTCTTTTTCTTGCTTTCGTGGTATTCTTGCTAGTTACACTAGCCATCCTTACTGCGCTTCGATTGTGTGCGTACTGCTGCAATTTTGTTAACGTGAGTCTTGTAAAACCTTCTTTTTACGTTTACTCTCGTGTTAAAAATCTGAATTCTTCTAGAGTTCCTGATCTTCTGGATAGCGACGCGATATACTACCATCGAATGAGGTTAGTCT
+
BAA@?BBBBCD@AACCCDECCDFBBAA@ACCB?ACCC>CC@B@CBBCCBB?BCCCC>@>@CCCAD?B@AABBDBB?CACCD3BB>A???8?A@@?BBB?DB>==>BBB>BBAAABBB@D>>;><ABAA>>>A<AA@@;>=A@@@>>>@@DB>==><@DD5CB;>;>@@@AACEE?B;<<<6<?C?BBDDD5CCFDG>AACDDCDB@@<@ABA0@AAAC?C@CC>BBBCBBD@C?CDECBB>@?B?BCABBFHBBABBAFBBBCCC@B@@@A?@????A=B???B
@ATNG8:03077:05890
GATGGTAGCGCATATCAGCGCAGCCCAGAAGATCAGGAACTCTAGAAGAATTCAGATTTTTAACACGAGAGTAAACGTAAAAAGAAGGTTTTACAAGACTCACGTTAACAATATTGCAGCAGTACGCACACAATCGAAGCGCAGTAAGGATGGCTAGTGTAACTAGCAAGAATACCACGAAAGCAAGAAAAAGAAGTACGCTATTAACTATTAACGTACCTGTCTCTTCCGAAACGAATGAGTACCTCTCAGACGCTCGTCCTACCATCGAATGAGGTTAGTCT
+
<8:;255=<5;9BB@@@;;9@@>;>4?;949/////)/8:===>986::*0)/009BDDD1C869@>>;=A@@F<666@@@@+D?:=:==9+5554;;<>=BA?@?@@CC@BCC>AAF?@@BCCCBCBCC9929555.5;555944.55<9;6;9:9>;<<:?@<;9:;/0,/=917::980833,33333$386:344;:;;<7<7;;BD4<277=95./7/////5=8===/55<7<;<<===9>C=BBBB@@@A@@@B<??A<>988<8<9555:57=999
@ATNG8:03092:05890
GATGGTAGCACGAGTCACTCATATCCAGAAGATCAGGAACTCTAGAATAATTCAGATTTTTAACACGAGAGTAAACGTAAAAAGAAGGTTTTACAAGACTCACGTTAACAATATTGCAGCAGTACGCACACAATCGAAGCGCAGTAAGGATGGCTAGTGTAACTAGCAAGAATACCACGAAAGCAAGAAAAAGAAGTACGCTATTAACTATTAACGTACCTGTCTCTTCCGAAACGAATGAGTACTATTAGAGCTCTATACTACCATCGAATGAGGTTAGTCT
+
:>:;:><ABDBB<AABBBBCDEBCC@CDC@BBBBBB=C=ACCCCBB@BBACABBBCCDHD3D@BBCAAACCA@@999;9:::)<@;@5@@@9@CC@DBBBCCCCC@C?BC@CCC@BBBCCCCCCCCCCCCBB?BDCC?ABBBCDCC?@=B:94;AAAABBB@DCCCDA?AC?BBC>A@>??8?@@<ABBBB3BC?B@@@CCCCA:>:?@BB:=9;AA9:7:AAABBC@C?ABB>BBB?BBBBBCCBBB?BBBBBCBBBBBBBBB>BA=>====::7:=?>?>>
@ATNG8:03096:05895
GATGGTAGCTCGCTGATGATATCTCCAGAAGATCAGGAACTCTAGAAGATTCAGATTTTTAACACGAGAGTAACGTAAAAAGAAGGTTTTACAAGACTCACGTTAACAATATTGCAGCAGTACGCACACAATCGAAGCGCAGTAAGGATGGCTAGTGTAACTAGCAAGAATACCACGAAGCAAGAAAAAAGAAGTACGCTATTAACTATTAACGTACCTGTCTCTTCCGAAACGAATGAGTACGTGTGACGTACGTGAGCTACCATCGAATGAGGTTAGTCT
+
////)///99;<?<<<>665=>955.555.5/:7//)/)/99:7771///585///:::):5:;;<986///(///////$4:.4.555&5<<5<6666>><<7;4//)//95::<566<<<<@??@996:>BAC??@??BBAA?B@D@A=A@@?A;::=AAA?893490339488//(//84//////#3343338;;889*.(..79293;?C@?;>999959<?<?@A5>9:48==897>>>>??BAAAA@??ABB:;8=6<<=8:6>?<<7>;?>@AB
@ATNG8:03099:05891
GATGGTAGTGATAAGATAGACACCAGAAGATCAGGAACTCTAGAAGAATTCAGATTTTTAACACGTGAGTAAACGTAAAAAGAAGGTTTTACAAGACTCACGTTAACAATATTGCAGCAGTACGCACACAATCGAAGCGCAGTAAGGATGGCTAGTGTAACTAGCAAGAATACCACGAAAGCAAGAAAAAGAAGTACGCTATTAACTATTAACGTACCTGTCTCTTCCGAAACGAATGAGTACGTGTGCGACGTGTCTCCTACCATCGAATGAGGTTAGTCT
+
-58:;998<<<5505;;:;<<6926AA<A@@@00,069>ACCBC8AB7;6;AA<;;;;'95?<9?AC?>>@B=??@BBAA2;;698>=>7@BC@BCIHCBBBB@B@CC@CCC?BCA@@@DCCHEGECBBB?AAAA?BBBBCDBC@C@B;;7;BBBACDE@AABBBA?BB>BAB?BBBAA7=<<899:::(9><@AAAAA>>E7;5:=8818:=8;;B?B@A@DBA<?:9:9/7@?;??>AAABBBB????@???BCB?@<@B@;>>>>>99;//)/79;???
@ATNG8:03102:05897
GTGGTAGATATATGCACGCTCTACCAGAAGATCAGGAACTCTAGAAGAATTCAGATTTTTAACACGAGAGTAAACGTAAAAAGAAGGTTTTACAAGACTCACGTTAACAATATTGCAGCAGTACGCACACAATCGAAGCGCAGTAAGGATGGCTAGTGTAACTAGCAAGAATACCACGAAAGCAAGAAAAAGAAGTACGCTATTAACTATTAACGTACCTGTCTCTTCCGAAACGAATGAGTACAAGATATACGTATAGCTACCATCGAATGAGGTTAGTCT
+
>@@=BABCCDDCBBCECCBBBABB?BCC@CCCBCC@BADEE@ABF??A6>>?><?:???1A>CCCABBBBBB@89::<<<;*<@=@?CCC;CDDACABBCCCCD@C?BB@CCC>@?CCCBBBCCCCCCBBB@CCCC?BABCCDBB?B?BAA>BCCCBBBA@CCCCDC?BB>BAA>ABCCC=9999==<??1?A?B999BBB@A>A?B=>><@<@AC@@=@A@@@CC@C?CCC>CBB@BBBBBBCC?BAAAA@@ABCC@@?ABB?B:::>=:;;@=?<@>>>>
@ATNG8:03103:05907
GATGGTAGCTATACGTATATCTATGTACTCATTCGTTTCGGAAGAGACAGGTACGTTAATAGTTAATAGCGTACTTCTTTTTCTTGCTTTCGTGGTATTCTTGCTAGTTACGCTAGCCATCCTTACTGCGCTTCGATTGTGTGCGTACTGCTGCAATATTGTTAACGTGAGTCTTGTAAAACCTTCTTTTTACGTTTACTCTCGTGTTAAAAATCTGAATTCTTCTAGAGTTCCTGATCTTCTGGATAGCGACGCTATATACTACCATCGAATGAGGTTAGTCT
+
CCCB?BBBBCCBBBBCCCCDDBBBDDCBBCCCACCCC=BB?A?BAAACAA>BCBBB>?>@CCC?B@BBBBBBDBC?BBCCC3DC?????8>@AB@BCD@BB?AAAABB>AACCCDDE@A;;7;:>>===;;;;;;;B<@@B>>>>===<=>889>5;:=8==:=:;;;;@AA??::;::;-:1:888888(8<<<=1;;>??????@;ADDD/C===A<A=A@=??>>;;;7;=@?@@?>;>;;6;;;@>>>@A>>>BC>?>>?K<@;;;@<;;;?<A<;;:76
@ATNG8:03103:05908
GATGGTAGTGTCATATGAGAGTGTGTACTCATTCGTTTCGGAAGAGACAGGTACGTTAATAGTTATAGCGTACTTCTTTTTCTTGCTTTCGTGGTATTCTTGCTAGTTACACTAGCCATCCTTACTGCGCTTCGATTGTGTGCGTATTGCTGCAATATTGTTAACGTGAGTCTTGTAAAACCTTCTTTTTACGTTTACTCTCGTGTTAAAAATCTGAATTCTTCTAGAGTTCCTGATCTTCTGGGTGTATCAGCGAGTATCTACCATCGAATGAGGTTAGTCT
+
BBBC@CBCCCCAB@=CCGDCBBBCCBBBBBA@?ACCD>CC?C@CCCCCBCAFCCCB@C@CBBE@CCCCDCCCB@;>>>?>,>A?BBBG?DBBB?BBD@DG@AAACBB?CDCCCCCC@CBBAC@BBBD@BBC@BBBE@BBCBBBCEEDADBBBBB?B@@>@C?C@CBCCABCCC?CCDEE;B=?;@@AA@,>B9::,;C?AABBA;;4;BAB0BBBBCAEACC@CECDFAA@A@DCCFCCACBBC?CCCCCCFCDDBEEDCCCCC@CAAACACCCC@C?CCA99
@ATNG8:03104:05908
GATGGTAGCTATACGTATATCTATGTACTCATTCGTTTCGGAAGAGACAGGTACGTTAATAGTTAATAGCGTACTTCTTTTTCTTGCTTTTCGTGGTATTCTTGCTAGTTACACTAGCCATCCTTACTGCGCTTCGATTGTGTGCGTACTGCTGCAATATTGTTAACGTGAGTCTTGTAAAACCTTCTTTTTACGTTTAACTCTTCGTGTTTAAAAATCTGAATTCTTTACTAGAGTTTTCCTCGATCTTCTGGTATGACTAGTGTACTACTACCATCGAATGAGGTTAGTCT
+
>BC>@CC?AAEBBBBBCCCCCDEBBB;59CAA=BBBD>BA<@=;99=;>@8<<@@@=@9;94:38299::9998949?@@A1386@8799(9<<>9?>@=BB<?@AA@?499>?AA::95@@=B<=>=7729=6<=<=8775>:?7867=9887973755357065969>><<=>685<>>.9-/-/;=<=+====<2?6;;=A=BBB>?>7>>=>/?>==B=A:??>197<;<;5666-6//..335402**(****2355555566666655/556662559<8<:?>:;;
@ATNG8:03056:05926
GATGGTAGTAGTACACTAGTCATACCAGAAGATCAGGAACTCTAGAAGAATTCAGATTTTTAACACGAGAGTAAACGTAAAAAGAAGGTTTTACAAGACTCACGTTAACAATATTGCAGCAGTACGCACACAATCGAAGCGCAGTAAGGATGGCTAGTGTAACTAGCAAGAATACCACGAAAAGCAAGAAAAAAGAAGTACGCTATTAACTATTAACGTACCTGTCTCTTCCGAAACGAATGAGTACGTGTGACGTACGTGAGCTACCATCGAATGAGGTTAGTCT
+
<<AB>AA554:999556;<;;:544.4::7<=<@AB>B>BBCBB@@=99098=?>:4444$45:@??A@@A@@@.99;;;;;*9E=B<CCB9CAB?AABCDECAA?A@DD@CBC@CCAABCCCGIIIGBBBC?BCBB?B@@@BACA7;:;BB?BBBBAAAC@DBCBBB?BC@BBA:>>9999*9992989999%0>:;0/0?????=A888@@4;5:<AA@<@A;;:@@9=888834=A8BBBBBAAA@997:@@>>>A==45333;6;::::.33:95:78888=
@ATNG8:03056:05948
GATGGTAGAGAGAGCTCTCTCATCGTACTCATTCGTTTCGGAAGAGACAGGTACGTTAATAGTTAATAGCGTACTTCTTTTTCTTGCTTTCGTGGTATTCTTGCTAGTTACACTAGCCATCCTTACTGCGCTTCGGTTGTGTGCGTACTGCTGCAATATTGTTAACGTGAGTCTTGTAAAACCTTCTTTTTACGTTTACTCTCGTGTTAAAATCTGAATTCTTCTAGAGTTCCTGATCTTCTGGATATGAGTGACTCGTGCTACCATCGAATGAGGTTAGTCT
+
4:9525=ABC@@;;6<ABCGGCC>BBCCCCCB>BBAA;@B?C@BB@@@@B>BABBB<@=@AAA<A>ADCBABADD>AADDD2AA?CBBB=BBEC????<@@;>:977;18777BBDD=;;;7;;@>>?@@@A=AA6;5;>;:;;675<>>CAAAA;@@@<@@<@=>>>>A@==>8888=</<4:499999)66668)//56896:78-656'255585969959?:999:5;6:A???@:==A<>>AAA@===@AAAAA>=>@@>>;::=8=;;;:?;>@F@@
@ATNG8:03061:05949
GATGGTAGTGTCATATGAGAGTGTGTACTCATTCGTTTCGGAAGAGACAGGTACGTTAATAGTTAATAGCGTACTTCTTTTTCTTGCTTTCGTGGTATTCTTGCTAGTTACACTAGCCATCCTTACTGCGCTTCGATTGTGTGCGTACTGCTGCAATATTGTTAACGTGAGTCTTGTAAAACCTTCTTTTTACGTTTACTCTCGTGTTAAAAATCTGAATTCTTCTAGAGTTCCTGATCTTCTGGACAGAGTGTGCAGATACTACCATCGAATGAGGTTAGTCT
+
?@@=@CBBBBBBCCCBBBCDCCCBBBBBBCBA?BCCG=BC@B?BCCDDBC@CCCCD@C@CCCC@B?BBBCBBADD?B@DDG1B@=AAAA;ABAB@BBC@CD?A@BCBB@BCCCCCCC@CCC@C@DDDC@@@CACCCD@C@@@CCCCCCCBBBBBD@CBB?BD?C?CCBBBCBBB<@@>@?8>=@=>@>@>0?BABB>BBBCCCBABBACCCC5CCBBC@C@CCACCBDDDD?C@BBBCCC@AAB?CCCCCCCCCCCCCCCBBCDD?CBBAB?BB9989?BA@A@
@ATNG8:03063:05916
GATGGTAGCACGACACGACGATGTGTACTCATTCGTTTCGGAAGAGACAGGTACGTTAATAGTTAATAGCGTACTTCTTTTTCTTGCTTTCGTGGTATTCTTGCTAGTTACACTAGCCATCCTTACTGCGCTTCGATTGTGTGCGTACTGCTGCAATATTGTTAACGTGAGTCTTGTAAAACCTTCTTTTTACGTTTACTCTCGTGTTAAAAATCTGAATTCTTCTAGAGTTCCTATCTTCTGGCCTCGTAGACAGATACTACCATCGAATGAGGTTAGTCT
+
AAA??BBCBCBBABBBABB<66<@BBBCCGCC@CCBB>CCAF@CCDCCCC?CBBBF?A?ACDD@C?B>??BBB?><@CCAC19799BAA=C:::@DED?BA<::9EDF?BBBBBBAB=B?B=A<@@@;;;AB=BD??;?A??@@@@@AAA>>>@@<???<@@;@<;;;AAAA@@<>>@@@3?9=988888(8>??E8=>>>==A???<@A@A/>>>>?<?=AA;ACBCAAA=A;@?A>>:=?A:><>???DAAA?@@@@A>>>;===7837@?A=A<?>>>>
@ATNG8:03069:05940
GATGGTAGTGTCATATGAGAGTGTGTACTCATTCGTTTCGGAAGAGACAGGTACGTTAATAGTTAATAGCGTACTTCTTTTTCTTGTCTTTCGTGGTATTCTTGCTAGTTACACTAGCCATCCTTACTGCGCTTCGATTGTGTGCGTACTGCTGCAATATTGTTAACGTGAGTCTTGTAAAACCTTCTTTTTACGTTTACTCTCGTGTTAAAAATCTGAATTCTTCTAGAGTTCCTGATCTTCTGGATAGCGACGCGATATACTACCATCGAATGAGGTTAGTCT
+
<<<>?CCCBCCCAA<CDCCCBBBBBCBBBC9:6;59<754095===>959.55999498<<?A4;59955555/93/----$--(---55,779<7;;>:=<9=BABBC@CDCCCCCF?BCCAKABBBA;;;B>BB@@?@;;;AA;;:B??=>=;949;<8@>?B<998BBBBCD>@;;;;-;=A;;;;;;*;>@@A8@@@@@@A;;929999'9@:?@=@=@B<@AABB@A;A=BCB;;=AFCB>A;<;;;;;::999A??9969.55;;;5////)-0557//
@ATNG8:03069:05948
GATGGTAGTCTCAGATAGTCTATAGTACTCATTCGTTTCGGAAGAGACAGGTACGTTAATAGTTAATAGCGTACTTCTTTTTCTTGCTTTCGTGGTATTCTTGCTAGTTACACTAGCCATCCTTACTGCGCTTCGATTGTGTGCGTACTGCTGCAATATTGTTAACGTGAGTCTTGTAAAACCTTCTTTTTACGTTTACTCTCGTGTTAAAAATCTGAATTCTTCTAGAGTTCCTGATATTCTGGTCTACTACACTGTACTCTACCATCGAATGAGGTTAGTCT
+
B@@;;C<?ACCCDCBBBECHCCCBCCFCBB;;6;@AC=CCAFACCCDGCF?A@C>C;@<A::95;296=@@CBBD>BADDG5CB;;;CD>;;;@=@<@=AE9;;:B;;79BCCCCCC@CCB?C@CCCCBCCC@CBDC@CBCABBB@@@@@;;<@@=ADB=AA7;5:ABBBCCBB@BBBBB6;4;;;;;;;*;AABC=A@BBABCCBB@CCCC0B;;<<7;=BB>BBCCCCCAC@AA@EDC@BCC@CBDBCCCBBBCCCCCBBBBB?A;;;B?BBCD@B?BBA@@
@ATNG8:03072:05951
GATGGTAGTGTCAGTGCGCGTCGTCCAGAAGATCAGGAACTCTAGAAGAATTCAGATTTTTAACACGAGAGTAAACGTAAAAAGAAGGTTTTACAAGACTCACTTTAACAATATTGCAGCAGTACGCACACAATCGAAGCGCAGTAAGGATGGCTAGTGTAACTAGCAAGAATACCACGAAAGCAAGAAAAAGAAGTACGCTATTAACTATTAACGTACCTGTCTCTTCCGAAACGAATGAGTACTGTATCTATGTGTGCGCTACCATCGAATGAGGTTAGTCT
+
@ABB?BCBBBBBCCCCDBBBCBBBC@CBC?AABABE?B>BBC;;<D@DC@C@CBAAAAA@.@?????AAAB???5==@@@@@1@C@C=@@@9ACJAGCCCDDCCC?D@A@=AA@<@@BBBABCA@@?AA@AA>ABBE?BBCBBBBB?B@BBB?CCBCCCBB?BBBBBA>AA>@BC:@@999,9?=9>@@==,00)0:?=ABBBC?B?>A==6<8<<99:;>>>>;;;>D<BBC:>@@=@@@@?BABBCBBAB??@CAAACBBDCC?CCAAA?>>>A=@=@AAAA
@ATNG8:03075:05946
GATGGTAGCTCTGCTCTGACTCTCGTACTCATCGTTTCGAAGAGACAGGTACGTTAATAGTTAATAGCGTACTTCTTTTTCTTGCTTTCGTGGTATTCTTGCTAGTTACACTAGCCATCCTTACTGCGCTTCGATTGTGTGCGTACTGCTGCAATATTGTTAACGTGAGTCTTGTAAAACCTTCTTTTTACGTTTACTCTCGTGTTAAAAATCTGAATTCTTCTAGAGTTCCTGATCTTCTGGCGCTCTGTCACGTCTGCTACCATCGAATGAGGTTAGTCT
+
55<<7<<;>:=:555<=<<@B@@;;;==>=C>@@?D>AA@:>>@CA@@9<<@@@:@;BBBA;B>BAAACIEDF@DDCCC5BB59;;;.;9=>9>;<7<B;@A@ABDAGCCBDB;;5;;;5;5:;@=A@AB>BB@@699@@A>@@@?>>@@???=@55049:=2:5@@@=555495555&57@4=>>==(90//9)//@@@=??>=29555$555598<8==:=BBGDDD7:4:::@@?4:;:49@@@9999CBBBBB999CCC;???;0,0@<<*.*.8...
@ATNG8:03080:05926
GATGGTAGAGAGACTGTAGCGCACCCAGAAGATTAGGAACTCTAGAAGAATTCAGATTTTTAACACGAGAGTAAACGTAAAAAGAAGGTTTTACAAGACTCACGTTAACAATATTGCAGCAGTACGCACACAATCGAAGCGCAGTAAGGATGGCTAGTGTAACTAGCAAGAATACCACGAAAGCAAGAAAAAGAAGTACGCTATTAACTATTAACGTACCTGTCTCTTCCGAAACGAATGAGTACGAGAGTCAGAGCAGAGCTACCATCGAATGAGGTTAGTCT
+
AAAC@CCCCCCDCDABBDCCEBBDD>CCC@C@A?@B?B>AABBCCC@A@?A@CBBBBCCC1@=?BBADCBC?>>8?@@@@@@.<=9<1987+7;A>BBBBB?A9:4;59=9>==:<<=>@AAA===>>>>?><>@>?:>@@A><>>9>;>@B?BBBBCAAA<A@@@AB?BC>BBC?B=>=D7;::467666(57+57::=?=<=<A8;;A@=D;@@@??;?ABB@==9<;::8.:9949>>@000=<<66;>>>>@@@?;;:@@@>C@@>@5::55/66676??
@ATNG8:03082:05910
GATGGTAGCACACGAGATCTCATCGTACTCATTCGTTTCGGAAGAGACAGGTACGTTAATAGTTAATAGCGTACTTCTTTTTCTTGCTTTTCGTGGTATTCTTGCTAGTTACACTAGCCATCCTTACTGCGCTTCGATTGTGTGCGTACTGCTGCAATATCGTTAACGTGAGTCTTTAAAACCTTCTTTTTTACGTTTACTCTCGTGTTAAAAATCTGTAATCTTCTAGAGTTCCTGATCTTCTGGCGCTCTTGTCACCTGTCTGCTACCATCGAATGAGGTTAGTCT
+
5:?=8=C@A@BAB=B=BAAAACC>C><;;=;?;AAA>6>>9=:=BBCDDD@CCAA>6:+//886:6;:<?;?<;:377777'33,33333&3833-4;;7;=48?@>?@>BBBBBCCC?A??<A=C>>==>>A=:;;@8=<=755779<=@@>963./..7896;5<;<<777567,7=>.<6:4555666$5599<-55269985..(.555'523,,,(,,,(,2238::2848886682//.2988<>A:<9966(//7>@?@?A?<@C>>B;????>?<BBA:9
@ATNG8:03085:05914
GATGGTAGTGATACAGATCAGACACCAGAAGATCAGGAACTCTAGAAGAATTCAGATTTTTAACACGAGAGTAAACGTAAAAAGAAGGTTCTACAATACTCACGTTAACAATATTGCAGCAGTACGCACACAATCGAAGCGCAGTAAGGATGGCTAGTGTAACTAGCAAGAATACCACGAAAGCAAGAAAAAGAAGTATGCTATTAACTATTAACGTACCTGTCTCTTCCGAACGAATGAGTACGATGAGATCTCGTGTGCTACCATCGAATGAGGTTAGTCT
+
@@A=?BBBCCCCBDCDCBCBCCCCD>BBD@BBCCBB@B@CCCABBG@BB>A@CAA9::::(:8@ACCCCBCBBB<BB@AAA@2@A;A=A>ABC;:;;FCCCCCAA?A@BB?BDD?BBCCCCCDCCCBBCBBC@BBBA?ABBBCBAA=B?A:::;CCDBBBB?BCCAA??AA>@@@=@BBB?.878299999(9@;A?@@BBBAB:>:=@@?:=:=@BCB@CBBBBCA=@=@@;ACB?AAACCCAAABBBBBBBAA@BBB:::BB;>=@@D<@B??<>>BD?@?
@ATNG8:03086:05910
GATGGTAGCGAGCGAGTGTGTATACCAGAAGATCAGGAACTCTAGAAGAATTCAGATTTTTTAACACGAGAGTAAACGTAAAAAGAAGGTTTTACAAGACTCACGTTAACAATATTGCAGCAGTACGCACACAATCGAAGCGCAGTAAGGATGGCTAGTGTAACTAGCAAGAATACCACGAAAGCAAGAAAAAGAAGTACGCTATTAACTATTAACGTACCTGTCTCTTCCGAAACGAATGAGTACGAGAGTCAGAGCAGAGCTACCATCGAATGAGGTTAGTCT
+
48893:@BACCAAABBCBCB@AADB?CCC@BBDC?@;>5:><<??B?DA?B?@?>999:;;#:4=>?C>@CBBBB<BCABBBB2AA=A<@@@7@BC>AAABDDBCC@B@BD@BBB>AA@A@BBABBBBBBBCD@DCCC?BBBBCCCC?CACCC@BCCCDABA@CCDCCC?CC?BBB>@@AA?8@@?:99898.9A?C?>>CCCCB?@?BBBC>A>ACBBB@CCAAACB=A>@@@:ABB?CBCCCBCCBBBBBBBBAAACCAA@CBC@BB@BB@BCBB@B@CCBBA
@ATNG8:03087:05944
GATGGTAGTGTCATATGAGAGTTTGTACTCATTCGTTTCGGAAGAGACAGGTACGTTAATAGTTAATAGCGTACTTCTTTTTCTTGCTTTCGTGGTATTCTTGCTAGTTACACTAGCCATCCTTACTGCGCTTCGATTGTGTGCGTACTGCTGCAATATTGTTAACGTGAGTCTTGTAAAACCTTCTTTTTACGTTTACTCTCGTGTTAAAAATCTGAATTCTTCTAGAGTTCCTGATCTTCTGGAGATATCATCAGCGAGCTACCATCGAATGAGGTTAGTCT
+
A@@;9>>CBB?;;;;B@A?A:::,59555:4406<<A<AB?B@CC<<<CC>AAA;;456>?;>:??==DDDAAAE@;;<<<*5B;ABDD:BB;;4;>@4592559=>?:BACEGCCC?BA@@C=ABBBBDCC7;:BB<@ACDHDECCC;:;BBBC@BBA>@@<@=@;;;;;:DD999BBB9B?D?BCDDD2BBCGD>C@A@;;;;::=CEFF5CBB@A=@;AA=;;;AAAA=A=A@>>=>;??D=CC;;:BBA@AA@@@9999@@9;955=8449939499455
@ATNG8:03093:05945
GATGGTAGGAGACACGTCGCACACGTACTCATTCGTTTCGGAAGAGACAGGTACGTTAATAGTTAATAGCGTACTTCTTTTTCTTGCTTTCGTGGTATTCTTGCTAGTTACACTAGCCATCCTTACTGCGCTTCGATTGTGTGCGTACTGCTGCAATATTGTTAACGTGAGTCTTGTAAAACCTTCTTTTTACGTTTACTCTCGTGTTAAAAATCTGAATTCTTCTAGAGTTCCTGATCTTCTGGTATACACTACTCGCTCGCTACCATCGAATGAGGTTAGTCT
+
B@@@:B<B@BDEBC?@BB;;;666<>>><<AG?C;;;79@=@?BBBBBCC@BCBCC?C?CBCC?C?BBBBCAA?A>CDDDD2AA>ABBB=AAA@=:::?BB=B998799??@AB@A=:====B=@@;;;:;==B@@@:;;;?988@???A?=::90///5;=7=7==>@>>>>A6:68==.=,/+/6;:<,669<;6@===>><===:9@>>,7///8386??;??BB?>?=B=;;;>@?<:::;?=:::=;;;;;;=;;;;;>?A9==@;;5;;:=8=:>>?BB
@ATNG8:03097:05959
GATGTAGGACGAGCGTCTGAGAGGTACTCATTCGTTTCGGAAGAGACAGGTACGTTAATAGTTAATAGCGTACTTCTTTTTCTTGCTTTCGTGGTATTCTTGCTAGTTACACTAGCCATCCTTACTGCGCTTCGATTGTGTGCGTACTGCTGCAATATTGTTAACGTGAGTCTTGTAAAACCTTCTTTTTACGTTTACTCTCGTGTTAAAAATCTGAATTCTTCTAGAGTTCCTGATCTTCTGGGCTGCGCTGATATGCGCTACCATCGAATGAGGTTAGTCT
+
AAA@ABB?BBBBBAAABBABBCC@CBBBCBB>B?@A<A@>@@BBCABBB?BBCBC@BBFCGC@B=BCCBB<<<E>BBCCC2BA>BCCC=BB@A=ABC?BB:<;BCBC@CCCCCCCDACBB?C@FHCCAAAB=@BBB>BCCCCCBBBBBBCCBBB@C@@>AC@C?BBB@ABCCC@C;;;;6;>A>;;;;;*;CDDL=BBBBBCCBBBAEDDD5BBBCCAC?CB?@@BDCCC@C?BBCBCB>@?BC=CBAAEDBBBCCCGBBBCCC?BBBBB=:;;@=@@BBBDC
@ATNG8:03099:05943
GATGGTAGTGTGTCTCTGAGAGTAGTACTCTTCGTTTCGGAAGAGACAGGTACGTTAATAGTTAATAGCGTACTTCTTTTTCTTGCTTTCGTGGTATTCTTGCTAGTTACACTAGCCATCCTTACTGCGCTTCGATTGTGTGCGTACTGCTGCAATATTGTTAACGTGAGTCTTGTAAAACCTTCTTTTTACGTTTTACTCTCGTGTAAAAATCTGAATTCTTCTAGAGTTCCTGATCTTCTGGCTCTCGTAGACAGATACTACCATCGAATGAGGTTAGTCT
+
;ABB;CBBBB@@;BBBCICCCCCCCCCCCBA=@@?@:@B?B@BBCCCCA?BAABB?C?A@BB?B?BBA@CCCCE?AA@@@2AC?BBAA:ACBB?BBC?BB?>>?ABB@>AAAAA??<???<?>BCB::;??;?CAD7::>??@;:;AAAB:;;C=>=><@?;>;>A???A?>>5;;==>/<4:48////(/<7767)//:66669///555'35:9<6;6//-/;=;;=>=C<>?>>>A;???<?>>>>>>>>>BBB???B@>>:>>>=;29933-3-37799
@ATNG8:03104:05958
GATTAGTGTGTCTCTGAGAGTAGTACTCATTCGTTTCGGAAGAGACAGGTACGTTAATAGTTAATAGCGTACTTCTTTTTCTTTGCTTTTCGTGGTATTCTTGCTAGTTACACTAGCCATCCTTACTGCGCTTCGATTGTGTGCGTACTGCTGCAATATTGTTAACGTGAGTCTTGTAAAACCTTCTTTTTACGTTTACTCTCGTGTTAAAAATCTGAATTCTTCTAGAGTTCCTGATCTTCGGTATGACTAGTGTACTACTACCATCGAATGAGGTTAGTCT
+
<<<?BBBBBECCBBBCCKGCBBC;;;A@<<6;AA@;AA=@=@@@BCBA?B@@00+0:>@AB@D@CCCAA000A<>==<<+<@<8;:999*9BAB@DBB@CEACBBBBB@BBBCCCCCABBB@C?CCCCCCCC@CCCC@CCCCDBBBCDDBBABAD@CCC@@@>@?BABCBCCAA=A????3@=A=;;;;;*;CAAA<B@@ABBDBA@=AAA@,ABABC7;8;C?CCCCDCC@B?BAAA;;8;A?BCCCCCCCCCCCCBBBBBBB@BBBCC????B@B?CCB>>
@ATNG8:03057:05987
GATGGTAGCGAGCGAGTGTGTATACCAGAAGATCAGGAACTCTAGTAGAATTCAGATTTTTAACACGAGAGTAAACGTAAAAAGAAGGTTTTACAAGACTCACGTTAACAATATTGCAGCAGTACGCACACAATCGAAGCGCAGTAAGGATGGCTAGTGTAACTAGCAAGAATACCACGAAAGCAAGAAAAAGAAGTACGCTATTAACTATTAACGTACCTGTCTCTTCCGAAACGAATGAGTACTATGTAGAGCTCTATACTACCATCGAATGAGGTTAGTCT
+
AABB@CBBCBBA@@CCCCCDDDCCB@BCC@CCDCA@>A@BAECBBACCC=@>@C@99:9:);?BCCCBB@CCDD>C@@@BAA2BC?C4;;;7;CCACAAACCCBB?B?BD?BBB>AAAABDCBBBCBBBBCC@ECCC@CBBBCCCB@B?BAB@BCCCCCCC@CBBACC>CC@BBB>@??=;5?>>8>CCCC3BB?B???CCCCB?B?AA@@=@=@=BAA=ACBBBCB@E?BAC=CDD?;::DCBBBBABABCBBAAABBBA>>>=:=BCAA;;A@B?B@CB:::
@ATNG8:03057:05997
GATGGTAGGCACTGCGCACACATCCCAGAAGATCAGGAACTCTAGAAGAATTCAGATTTTTAACATCGAGAGTAAACGTAAAAAGAAGGTTTTACAAGACTCACGTTAACAATATTGCAGCAGTACGCACACAATCGAAGCGCAGTAAGGATGGCTAGTGTAACTAGCAAGAATACCACGAAAGCAAGAAAAAGAAGTACGCTATTAACTATTAACGTACCTGTCTCTTTCCGAAACGAATGAGTACTATAGACTATCTGAGACTACCATCGAATGAGGTTAGTCT
+
@BA@?BCB=A?945499:;ABCEEH?CCC@C==<A=9>:>=B;;9D=AA?A=:;00/000'0:>0//;<9:>=;;5;=44444$4949-333&38829;:<;;:37/3;>A=A?><=BBBDDDDCCCCCCCBB?BBBF?BAAABBBB>C@CBB?BDCCCCCC?BBCBBB@BB?BBB;??@@>8?=>9====?.=A?B:98CACBA:>7;;DD:=:>>CAA>BA@@@;;;0;@=@@:?BC@BAABCBBBCCCCBBBBAAAB@@?DDAA>AA@@@<?A@@=@=?A@@@
@ATNG8:03064:05999
GATGGTAGTACATGATAGACGACACCAGAAGATCAGGAACTCTAGAAGAATTCAGATTTTTAACACGAGAGTAAACGTAAAAAGAAGGTTTTACAAGACTCACGTTAACAATATTGCAGCAGTACGCACACAATCGAAGCGCAGTAAGGATGGCTAGTGTAACTAGCAAGAATACCACGAAAGCAAGAAAAAGAAGTACGCTATTAACTATTAACGTACCTGTCTCTTCCGAAACGAATGAGTACGATGAGAGAGCTCTCTCTACCATCGAATGATGTTAGTCT
+
CCCC?BBBCCCBBBBBBBBC9;;BC@DCCACBBBBB@B@CCCCBCB@DC?B?BBBBCCCC2C?BCCCCCCCBBB;A@@@@AA0@D?D>BBB:BBJAHGCCCCC@@<@?BB@CCC?ABCDBAAABBBCBCBBD@DBBB=BBCCCCCC?C@C999:BBBCCCE?BCBBCC@CC@:98=A?>==5???;?BCCD3BB?B:9:CCBAA>A?BBBB@D?A@BCCGJFBBBCC@C?DEE=:::@:;:CCCCAA???CCBBBBAAABBBCBA>BA????BB?>>>=CCB@@
@ATNG8:03064:06000
GATGGTAGTATATCGCGTCGCTATCCAGAAGATCAGGAACTCTAGAAGAATTCAGATTTTTAACACGAGAGTAAACGTAAAAAGAAGGTTTTACAAGACTCACGTTAACAATATTGCAGCAGTACGCACACAATCGAAGCGCAGTAAGGATGGCTAGTGTAACTAGCAAGAATACCACGAAAGCAAGAAAAAAGAAGTACGCTATTAACTATTAACGTACCTGTCTCTTCCGAAACGAATGAGTACACACTCTCATATGACACTACCATCGAATGAGGTTAGTCT
+
@@AB?BBCDECCBBBCCDDCCCCCDACBD?CCDBAA?A@CCBBABAADC@C@CBAA@DDD5C?DBAABCDC???9:8;BEDD0CEAE<@B@9BCEABBCCFCBBC@A?AC?BCC@BBAAABCCECCDCCB@B@CCAA>BBBBDDDC>B@BAA<AAABBBCC?CBCCBB>AA@?>?=@@99929@?<99::::%:><>:7:BBB>@<>888CB;B=A@CBA>AA@@@@@@C?BCD>CBB?BBBCDCCBBBBBBBBBBBBCA@ABBCC?CBBBD?BC??=??CBA@@
@ATNG8:03066:05989
GATGGTAGGCGTGTGAGAGTCTGCCCAGAAGATCAGGAACTCTAGAAGAATTCAGATTTTAACACGAGAGTAAACGTAAAAAGATAGGTTTAGCAATACTCACGTTAACATAATTGCAGCAGTACGCACACAATCGAAGCGCAGTAAGGATGGCTAGTGTAACTAGCAAGAATACCACGAAGCAAGAAAAAGAAGTAACGCTATTAACTATTAACGTAACCTTTCTCTTCCGAAACGAATGAGTACGATGAGATCTCGTGTGCTACCATCGAATGAGGTTAGTCT
+
<<<>?C>C?B@@@BB@CCBA@@;;905==?CCBB::5;5;9>C@@B?BC@D?A??::::-;=?@CBC988BA=8:===CCC1>;:::)..)----(-668:;:::,33/0//(/(...32225879888>=B8=><=7:////.7727155<7<5758???<????@@=??::::5;;::1677/2::::*:<6=<=7=AA888;?;?;;;8957///*/7=@6@=??:>;>AC:;;;<;:;==<=??;;;?>>?>====:;:<=>8:::>=:>?;:7;:>A=>>
@ATNG8:03066:05999
GATGGTAGAGACGTGACAGAGCGCCAGAAGATCAGGAACTCTAGAAGAATTCAGATTTTTAACACGAGAGTAAACGTAAAAAGAAGGTTTTACAAGACTCACGTTAACAATATTGCAGCAGTACGCACACAATCGAAGCGCAGTAAGGATGGCTAGTGTAACTAGCAAGAATACCACGAAAAGCAAGAAAAAAGAAGTACGCTATTAACTATTAACGTACCTGTCTCTTCCGAAACGAATGAGTACGATGAGATCTCGTGTGCTACCATCGAATGAGGTTAGTCT
+
::;;@AAACDCCA@@DCBCCCCBCACDD>B@A@CG@B@BAAABCD?CC?C@CC:97==<,?:>>>BCBB99:?8?7;6?A?+??:?055505;<=>;??=@>9;69>A?;A;:69?ABCBBBBBBCDCCCCACCCC?BACCDBBB@B@BBA>AAABBCBB?BBBBCC@BB???=;?>9999*777/777778$7988834<<BB9<;855@@<?;>AB;;7;A@@@AC?C@CBC>BBB@CDBBABBCBBBAAABB::9AAAA=>>>=CB>>=:=@@=:=::<;;;
@ATNG8:03069:05996
GATGGTAGGCGTGTGAGAGTCTGCCCAGAAGATCAGGAACTCTAGAAGAATTCAGATTTTTAACACGAGAGTAAACGTAAAAAGAAGGTTTTACAAGACTCACGTTAACAATATTGCAGCAGTACGCACACAATCGAAGCGCAGTAAGGATGGCTAGTGTAACTAGCAAGAATACCACGAAAAGCAAGAAAAAGAAGTACGCTATTAACTATTAACGTACCTGTTTTCTTCCGAAAACGAATGAGTACGTGTGCGACGTGTCTCCTACCATCGAATGAGGTTAGTCT
+
//:;6;A?@BBCBBBBBBC;;;@@;4;BB@CCBB@?<@<@@BBBCB?BC>B>@B;;;;;;);:@>?AAAC?>><5<;99999'97/39888+33:4:888CABB@<@=@A=AAA:=>?BA@>===;;;===@<??>>;===;67//,/7<<B?B???B@??@BB??BB?AB=BBA3::::99+976/58787.5A;??AAA?;;;6:6;BAA<A>A7689:<////)//(/6////&.3935555555599777=<<@@=>=>>;>??<?????:>=7718;BBAAA
@ATNG8:03071:05971
GATGGTAGGCGTGTGAGAGTCTGCCCAGAAGATCAGGAACTCTAGAAGTATTCAGATTTTTAACACGAGAGTAAACGTAAAAAGAAGGTTTTACAAGACTCACGTTAACAATATTGCAGCAGTACGCACACAATCGAAGCGCAGTAAGGATGGCTAGTGTAACTAGCAAGAATACCACGAAAAGCAAGAAAAAGAAGTACGCTATTAACTATTAACGTACCTGTCTCTTCCGAAACGAATGAGTACCTCTCAGACGCTCGTCTACCATCGAATGAGGTTAGTCT
+
7:8=:9::7445:<<<?@A@>@995)5<<9666C??7@@CCCEBCC>??CC?>>=99:99'3<?ABAA?>>;:;4;8@;@@@*55.5.555&59949<;;;===>9@>@A?BCB?@@ABBA@@;;;@BBBBC@B;;;=BAA@BAAA>B?C;;6;BAAB@?@@BCCBBB@BB?BCC9><9999+9AA;?????.?@=AABBA@A@@=A;??:A:=:88AB@=A;::ABA?C?CDD>BCC@@??????9=<==>@AAAA;;;0000:*.-///)/8>>5>::@@::
@ATNG8:03071:05985
GATGGTAGGCGTGTGAGAGTCTGCCCAGAAGATCAGGAACTCTAGAAGAATTCAGATTTTTAACACGAGAGTAAACGTAAAAAGAAGGTTTTACAAGACTCACGTTAACAATATTGCAGCAGTACGCACACAATCGAAGCGCAGTAAGGATGGCTAGTGTAACTAGCAAGAATACCACGAAAGCAAGAAAAAGAAGTACGCTATTAACTATTAACGTACCTGTCTCTTCCGAAACGAATGAGTACGAGAGTCAGAGCAGAGCTACCATCGAATGAGTTTAGTCT
+
44:;8=BB?BBA@;BBBCCCCCCCC>BBB?BB::;A=@<@@BBBAC?;;;;@BBB@@@@@0@?ADBCCCCCCBB>BB=====.=A>A?BBB:BEF?B??@CBA><;>=BB=@<;4:9?=>>??A@???;;:B=@@@A:::;A:;:A=B=@>A>ABBBBBBB<AAAAA@;@A>CCC:;;788*8;<9>AAAA/8858@BBA????=D=A==A;C=<><@@<@A>>;;;;A;><B:A@@=>>>B>>?CCCAAA@?AB@CB>=<>?BA:<<BBA=>??@@@8@<<<<
@ATNG8:03073:05989
GATGGTAGAGAGACTGTAGCGCACCCAGAAGATCAGGAACTCTAGAAGAATTCAGATTTTTAACACGAGAGTAAACGTAAAAAGAAGGTTTTACAAGACTCACGTTAACAATATTGCAGCAGTACGCACACAATCGAAGCGCAGTAAGGATGGCTAGTGTAACTAGCAAGAATACCACGAAAGCAAGAAAAAGAAGTACGCTATTAACTATTAACGTACCTGTCTCTTCCGAAACGAATGAGTACGATGAGATCTCGTGTGCTAATCGAATGAGGTTAGTCT
+
89/405::@@@ACC;9;BBBAD:;:9;CD@DBBCBB?B?BABBBBB>AA596:?@BBBBB3B@BBBBBBDB???5:9;9999$497<.555&5998=96:BA@@@<@?BA>BBD=@@@A@BBBEECCCAA@C?C;<<7;AAAAAAA=B?B;;::CCCCBBC@BBBBCC?AB=???4:9@A@9@=<899999(9@<ABBBBBB@@<><=>BF:@<>=BBB>BC;;:AA?B>ABE<ABB?A@@BBBB999BBBBCC???AB?;;>?;?@?=7=///6>7=CA??
@ATNG8:03075:05960
GATGGTAGCTTTGCTCTGACTCTCGTACTCATTCGTTTCGGAAGAGACAGGTACGTTAATAGTTAATAGCGTACTTCCTTTTCTTGCTTTCGTTGTATTCTTGCTAGTTACACTAGCCATCCTTACTGCGCTTCGATTGTGTGCGTACTGCTGCAATATTGTTAACGTGAGTCTTGTAAAACCTTCTTTTTTACGTTTTACTCTCGTGTTAAAAATCTGAATTCTTCTAGAGTTCCTGATCTTCTGGATATGAGTGACTCGTGCTACCATCGAATGAGGTTAGTCT
+
448839ABAB<4<BA966>==>??=@@@CBBB?CBBK?ID@B?BDCCCAA?@BBCB>@=@AAB?B@BBBB?::<<1444==1::8@883.3>A79:?A>??59:@><?6>>@ABBCE?B>A=B:==677=>A=@@@A7;;?>?>??>>@CB989;7;;;=AA=A;??@B@=>=?:<99;<.;*/*/9:9;;&::3333-6;;///665;-7786'266672927:6:??:9=;=C;A@@@AA;??A<@@@A?:;;;;?A@@===>>>:;;;?>=AAAD;?;?=<:9
@ATNG8:03077:05978
GATGGTAGTACATGATAGACGACACCAGAAGATCAGGAACTCTAGAAGAATTCAGATTTTTAACACGAGAGTAAACGTAAAAAGAAGGTTTTACAAGACTCACGTTAACAATATTGCAGCAGTACGCACACAATCGAAGCGCAGTAAGGATGGCTAGTGTAACTAGCAAGAATACCACGAAAAGCAAGAAAAAAGAAGTACGCTATTAACTATTAACGTACCTGTCTCTTCCGAAACGAATGAGTACGATGAGAGAGCTCTCTCTACCATCGAATGAGGTTAGTCT
+
:8885:=5::@?@CBDBCBDBBA@@?BBB??@;<<<=@9BBAB@@@>AA?A?BBAABBBB0D?BBBCCGCAABD=BA;;;;;*;@=@5;;;.9CC=BCCCCCBBB@D@CB@BBA?BBCCBBBCCCCCCCCCC@CAAA:@@A@@AAA=@=A;;8;BCCCCCC@CCBBBA@BB@CCB?B@99::-:9939?>?>@'@;;<947==BAB@B;;???8>9;<A;:29@:<<==;?:>BE>EBB?BBBCBBBBBBBBBAB@A@B>>>BA@@B=@AAAB?BB>>:>8=B@@@
@ATNG8:03077:05981
GATGGTAGCTATACGTATATCTATGTACTCATTCGTTTCGGAAGAGACAGGTACGTTAATAGTTAATAGCGTACTTCTTTTTCTTAGCTTTCGTGGTATTCTTGCTAGTTACACTAGCCATCCTTACTGCGCTTCGATTGTGTGCGTACTGCTGCAATATTGTTAACGTGAGTCTTGTAAAACCTTCTTTTTACGTTTACTCTCGTGTTAAAAATCTGAATTCTTCTAGAGTTCCTGATCTTCTGGTAGAGCGTGCATATATCTACCATCGAATGAGGTTAGTCT
+
?@AA@DDBBCCCBBBBBCIHEECCCCA?AAAB>BCCC=;;5;=;;:AAAA?ABA@A=A6;9=>.944;89;:99@:88888'88*//9::17://)/6659=:8>@B=B>BDCBABAA?>BD=D=@===;888;?ABB688>=D@@>>>@@@:;:>5788;@A:>:>@@@@@>?>378@@@/?5;5;=???/?>;;;1:;;;===?>>18887(5:<<@<@=BE<@;;;AAA=A=@@AAAA7;;@7;;AAABA=>=>;;;??@;;;;>:<<;7///=9=9=<<=>
@ATNG8:03080:05999
GATGGTAGAGTATCATGTGTATCTCCAGAAGATCAGGAACTCTAGAAGAATTCAGATTTTTAACACGAGAGTAAACGTAAAAAGAAGGTTTTACAAGACTCACGTTAACAATATTGCAGCAGTACGCACACAATCGAAGCGCAGTAAGGATGGCTAGTGTAACTAGCAAGAATACCACGAAAGCAAGAAAAAGAAGTACGCTATTAACTATTAACGTACCTGTCTCTTCCGAAACGAATGAGTACGTGTGACGTACGTGAGCTACCATCGAATGAGGTTAGTCT
+
55:>9>BBBCCBBBD@AACAAABBC>BAB?BBAA@?=@?CCCBBCC@CC?@>ACC@A@A@0@?BBCBCCCCGCC?BBCCGGG5DB;A5;;;.;BC?CBBBCBAA@?B@FC?AAC?BCCBBBBCBBBCCBCBD@CDBB?BBBBCCCC?E?C@@<@CCCBBBD?CCABBB?BB>BBB=?A888*9==:?DHED2BB?B???BBBDC@B@??;A<A<>>BBBACCCCCCB?B?BBB>CCC@CBBBCDBB@A?ABDCBAACBCBAACCC?BB@AA?CCBB?B?CABBB
@ATNG8:03081:05978
GATGGTAGGCACTGCGCACACATCCCAGAAGATCAGGAACTCTAGAAGAATTCAGATTTTTAACACGAGAGTAAACGTAAAAAGAAGGTTTTACAAGACTCACGTTAACAATATTGCAGCAGTACGCACACAATCGAAGCGCAGTAAGGATGGCTAGTGTAACTAGCAAGAATACCACGAAAAGCAAGAAAAAAGAAGTACGCTATTAACTATTAACGTACCTGTCTCTTCCGAAACGAATGAGTACACACTCTCATATGACACTACCATCGAATGAGGTTAGTCT
+
>=599;>B@BB;;9AABA;;;BCJJ?CBD@ECBB@A?A?BBCAAAEACD@C@CBBBCCCC3C@CCCBBBDBCCC>B?@@@AA2;@:=5>@@7@AB?BCCGCCDCC?C?CB@BBC@BBBBBCCCCCCCBBBCC?CBBB?CABABBBB<@<@9969AABBDCC?ACCBBC@AA=ABA;>>:99:+:993:99999%9>;=:79BBA=<7:78;BB<>;>?BBB?BBBAAAA@B?CAD=CAA?ACCCCCCABBBBBBBBBDCBCBBCBBB?BBBBB@DC??=?<@@@@@
@ATNG8:03086:06006
GATGGTAGCTCTGCTCTGACTCTCGTACTCATTCGTTTCGGAAGAGCCAGGTACGTTAATAGTTAATAGCGTACTTCTTTTTCTTGCTTTCGTGGTATTCTTGCTAGTTACACTAGCCATCCTTACTGCGCTTCGATTGTGTGCGTACTGCTGCAATATTGTTAACGTGAGTCTTGTAAAACCTTCTTTTTACGTTTACTCTCGTGTTAAAAATCTGAATTCTTCTAGAGTTCCTGATTTTCTGGATATGAGTGACTCGTGCTACCATCGAATGAGGTTAGTCT
+
8@<=.45:::=>>>699@@@CCCDEBCBBB@@9B:::08:.4.4:::7<=9=<<<@4:29=<;8<9696A@CABA>;;;;;*5;6@@BD9@@@;:==>87>800/77@=>C?G==BE9@@B@C?CCCDCBCC?AA@@=@ABAAABBBAAA@;::B5;:?;::4:2:?@@CCBB@=?9:9:4:=B=A@@A@,@B;;;0;@@@BBBBBB5;;;;*;;A::6:=B@?BBAAA@@=@@CCCCGE;:;A?@<<<0000000@?@ABBBBA>AA989<987;6;8?BBBB
@ATNG8:03089:05966
GATGGTAGAGTATCATGTTTATCTCCAGAAGATCAGGAACTCTAGAAGAATTCAGATTTTTAACACGAGAGTAAACGTAAAAAGAAGGTTTTACAAGACTCACGTTAACAATATTGCAGCAGTACGCACACAATCGAAGCGCAGTAAGGATGGCTAGTGTAACTAGCAAGAATACCACGAAAGCAAGAAAAAGAAGTACGCTATTAACTATTGACGTACCTGTCTCTTCCGAAACGAATGAGTACTATAGACTATCTGAGACTACCATCGAATGAGGTTAGTCT
+
?@CC@CBBBBADDDC@AAB=B@<;915BB:CCCCAB?@?CCC@@@H@CB?B???::8CBD1C>@AAABDCCA@@79:;@AAA3;@8=.:;;*9@@?BABBCECDC@C@CC@BBB?BBBCCCCCBBBCDCCCC@CCBB?BBCCBB@@<B?B@@>ACBBBBCC@DCDABA=BD?CBB?BBBBB?BBB?BDDCC2CC>A>>>CCCAA5517<=>;@@@@B@@=@CAA@A@>A?ADE>CCC?BBBCBBBBBCCCBAACCCCCBBBCB@@>?BCCC??=9:5:4:C@BB
@ATNG8:03089:05995
GATGGTAGTATAGAGCTCTACATAGTACTCATTCGTTTCGGAAGAGACAGGTACGTTAATAGTTAATGGCGTACTTCTTTTTCTTGCTTTCGTGGTATTCTTGCTAGTTACACTAGCCATCCTTACTGCGCTTCGATTGTGTGCGTACTGCTGCAATATTGTTAACGTGAGTCTTGTAAAACCTTCTTTTTACGTTTACTCTCGTGTTAAAAATCTGAATTCTTCTAGAGTTCCTGATCTTCTGGGCAGACTCTCACACGCCTACCATCGAATTAGGTTAGTCT
+
<<<>@CCBBBBBCCCCDDECCBCCCCBBBB;;6<<;D>CC?C?CCCBBBC@CCBBC?B?BBAA?B=:957A?A=>;>CCBC1A@5:<8818;;=422:49>288885869>>>@@BB??;:5;:>>??AA>>8;;BB=???@A:;;BA?:;;??@<@??<>=/8.777755577,22999+827322222$29222,299:522222.5555(588896:68<8888;>>>;A;A8:6777///8053977>>@AA798??8==:6;///;5;69>7:499:66
@ATNG8:03093:05967
GATGGTAGATATATGCACGCTCTACCAGAAGATCAGGAACTCTAGAAGAATTAGATTTTTAACACGAGAGTAAACGTAAAAAGAAAGGTTTTACAAGACTCACGTTAACAATATTGCAGCAGTACGCACACAATCGAAGCGCAGTAAAGGATGGCTAGTGTAACTAGCAAGAATACCACGAAGCAAGAAAAAGAAGTACGCTATTAAACTATTAACGTACCTGTCTCTTCCGAAACGAATGAGTACATAGATATACGTATAGCTACCATCGAATGAGGTTAGTCT
+
--6619;>>:559555<@666?>CC?BCD;C?:944.438:9:>:>:@A4=2;7:3333$3177333773;;;,3398888'333(3,222&259.2223577..).05;253:355555757566228:::<88/90/..573.22)2488<0///99>>B;>===AA>:=7<@@//..;0599426888'760667:87975-65(5<<A=A<A@?>=7<A@??>>;;7;::1/00)/98:;A778<:;??;;;??A@==966659///<7777C<C<ACB@@
@ATNG8:03096:05964
GATGGTAGGTGCACATGAGTGTATCCAGAAGATCAGGAACTCTAGAAGAATTCAGATTTTTAACACGATAGTAAACGTAAAAAGAAGGTTTTACAAGACTCACGTTAACAATATTGCAGCAGTACGCACACAATCGAAGCGCAGTAAGGATGGCTAGTGTAACTAGCAAGAATACCACGAAAGCAAGAAAAAGAAGTACGCTATTAACTATTAACGTACCTGTCTCTTCCGAAACGAATGAGTACGTGTGCGACGTGTCTCCTACCATCGAATGAGGTTAGTCT
+
55<=:>>C@CCBBBBBCCBCCBA@@>BBCACCCBBB@C>@@@@@@A?@@=@=A@BBAAAA0A=AA@;;;ECBBB=BAAAAAA,AA>B@CED;B;;49?=>@AAAC<@>??<?CA=@???@AAB@AACBCD;;5;A;;5::99@=@@;@;>:;6;CBBDFDD@@@@A@@=??;???<@@AA@8?9929AACC2AA?BBBBCBBBB>A==>>>:>8;;BAA?ACAAACB@D?BCD=A@A=;;;@@?<?AA???@@879@A>==@BCF?@0000*0;=><=:>A;<;
@ATNG8:03105:05986
GATGGTAGTAGTACACTAGTCATACCAGAAGATCAGGAACTCTAGAAGAATTCAGATTTTTAACACGAGAGTAAACGTAAAAAAGAAGGTTTTACAAGACTCACGTTAACAATATTGCAGCAGTACGCACACAATCGAAGCGCAGTAAGGATGGCTAGTGTAACTAGCAAGAATACCACGAAAGCAAGAAAAGAAGTACGCTATTAACTATTAACGTACCTGTCTCTTCCGAAACGAATGAGTACTGTATCTATGTGTGCGCTACCATCGAATGAGGTTAGTCT
+
BB??>@B@B;;;@;>>AAA;?@@AB@CCG@DCCC;;7;5;:@A@>B=@;4;4:@@BBBCC5B?BBA:959548808:444444#4;5:5<::+55569=599:5994=3=?<@>G;>B=<<<659996=BCCC?BB;;8:<<<<=A@:@;?99.5:::;;;?7?>?@?A<@?=<>86;9333(33713333&396;:@BB?==9)/(.733.3.36<<<8=;665>>7<7;;;299:-445;>?@BBBB>>?@999BBBBB@<<84856==19;54.4588844
@ATNG8:03058:06040
GATGGTAGACACGTGTGCTCTCTCGTACTCATTCGTTTCGGAAGAGACAGGTACGTTAATAGTTAATAGCGTACTTCTTTTTCTTGCTTTCGTGGTATTCTTGCTAGTTACACTAGCCATCCTTACTGCGCTTCGATTGTGTGCGTACTGCTGCAATATTGTTAACGTGAGTCTTGTAAAACCTTCTTTTTACGTTTACTCTCGTGTTAAAAATCTGAATTCTTCTAGAGTTCCTGATCTTCTGGAGATACACATGATACTCTACCATCGAATGAGGTTAGTCT
+
@@BB@CEBCCCCCCCBCDCCCBBCDBAAACBB@BCCE>BB@B?B@BBBBB?AAABB@B@BBBB@B@CBBBBBB=D>AA@?@2@@<AAAA=ADCA<@882:A<::9?<A>BCBAA>=D>??><A<BDAA===>=AAAA:=>AAA>>>??AAA>?8:7:=<<AD7:7;@???@@@A8;;BBB6A=@9;;:::+:><=>7==>>>>@<<;3::9;+;>??B=B=AA;@@@@;;:<A<@>@@@A:??A<>>>@@B@=>=AA>>=AAAAC;=>>@?:9::=9=>C@@>?
@ATNG8:03060:06032
GATGGTAGTATAGAGCTCTACATAGTACTCATTCGTTTCGGAAGAGACAGGTACGTTAATAGTTAATAGCGTACTTCTTTTTCTTGCTTCGTGGTATTCTTGCTAGTTACACTAGCCATCCTTACTGCGCTTCGATTGTGTGCGTACTGCTGCAATATTGTTAACGTGAGTCTTGTAAAACCTTCTTTTTACGTTTACTCTCGTGTTAAAAATCTGAATTCTTCTAGAGTTCCTATCTTCTGGGCTGCGCTGATATGCGCTACCATCGAATGAGGTTAGTCT
+
BBA@>ACBBCDCDBBBCCCCBBCBBDDDDDCC?ACCC?DD?C?CDDBBAA>ACAAA798:BCD@D?CBA@@CA??=?BBBB3BC?CCB=?@AA=AAB?CC=?>?BBB?@AAAA@@@=@@@:>:=><<>678<AA@@;>>>AC?????AAAAB>>:<==9==7=8=??@@>>=D7;;DDD5A=A7<<AAA/AB>>?7>888;;?>==:>==</::::@=B;>><@???A@@<@<AAAAA<888=19///66:==>AGB;;;@AA18888A;;;;>;?8=>=>=
@ATNG8:03061:06025
GATGGTAGGACGAGCGTCTGAGAGGTACTCATTCGTTTCGGAAGAGACAGGTACGTTAATAGTTAATAGCGTACTTCTTTTTCTTGCTTTCGTGGTATTCTTGCTAGTTACACTAGCCATCCTTACTGCGCTTCGATTGTGTGCGTACTGCTGCAATATTGTTAACGTGAGTCTTGTAAAACCTTCTTTTTACGTTTACTCTCGTGTTAAAAATCTGAATTCTTCTAGAGTTCCTGATCTTCTGGTGTCGTCTATCATGTAACATCGAATGAGGTTAGTCT
+
BBCC@DDE@CA;:9569=ABCECC@BA@AB;:9;DCC>CC?C?BBBBBCC=@ABCFACBFBAA?A@DCCBCCCFD@CCCCC5CC@BBBB=BA@A=@BD?AA?BBCCDDACCCCBBBB?AAC@C@CCAAAAA@;@A;;7;BBBCCCBBBDCCCC@A>ABB?BB?B?@@@BBDBCB@BBBBB:B@C@CEJEF3GCCBB;A@@@ABB;;;=AAAA,@BB<<9<?BC@DCBBBCC?B?BBA@@@?BBDACECCCCCCCCBB@A@B@CBBBCB?ABBB?B?BBBCC
@ATNG8:03061:06029
GATGGTAGAGTACAGTGTAGTAGACCAGAAGATCAGGAACTCTAGAAGAATTCAGATTTTTAACACGAGAGTAAACGTAAAAAGAAGGTTTTACAAGACTCACGTTAACAATATTGCAGCAGTACGCACACAATCGAAGCGCAGTAAGGATGGCTAGTGTAACTAGCAAGAATACCACGAAAGCAAGAAAAAGAAGTACGCTATTAACTATTAACGTACCTGTCTCTTCCGAAACGAATGAGTACTATAGTCTATCTGAGACTACCATCGAATGAGGTTAGTCT
+
CCAB?ACBBDCDDBBBBBGGCCCCD=AAC@ECCCCB?B?BBCCBBC?BB?C?CAAAAACA/A<AAAACBBB@B@8@@ABCCC5DC@EACCC;BBDACCCCDCCCC@C?CC?CAA?BBCCCCCCCCCCCCCBB?CCBB?BACCBBBB?C@CBB?BCCCCACD?CAAABC?CC@>>>>@@>>=7???;?BBBB3BD?B?>>CDD@>9>;>>AD;?;@ADBB@BB@@?BB?A?ACC>D??=?CCDCBBBCCAAACCCBCBB??@CCDD?CAAAB@CC@@=??BBAA@
@ATNG8:03061:06032
GATGTAGCACGACACGACGATGTGTACTCATTCGTTTCGGAAGAGACAGGTACGTTAATAGTTAATAGCGTACTTCTTTTTCTTGCTTTCGTGGTATTCTTGCTAGTTACACTAGCCATCCTTACTGCGCTTCGATTGTGTGCGTACTGCTGCAATATTGTTAACGTGAGTCTTGTAAAACCTTCTTTTTACGTTTACTCTCGTGTTAAAAATCTGAATTCTTCTAGAGTTCCTGATCTTCTGGAGATATCATCAGCGAGCTACCATCGAATGAGGTTAGTCT
+
BBBBCGECCCA<ABB;;;955>A@@ACCCCC@CCCE>BB?B@CCBBBBB@DDCBB?B@@@@C?C@BBBBCB@AA?AAA@A1>?<@???8?:::?BCC?BB<@?BBBB?CCC@@@CD?B@A<@=@@A>9:::7:AAA;AAAD>>>>AA@@@:::=5:;==BF<@;>>>@???AA<>>@@@3?:=8::988):::<;1==<=??>==<7===<+;886>;><AA<CAAA???<B=AAAAAA:==>;:;:@?>?>==?A>>;;;@?A;>;;;@=@AAA<A<>>>@@
@ATNG8:03062:06024
GATGGTAGCATCATGCATATCTCACCAGAAGATCAGGAACTCTAGAAGAGTTCAGATTTTTAACACGAGAGTAAACGTAAAAAGAAGGTTTTACAAGACTCACGTTAACAATATTGCAGCAGTACGCACACAATCGAAGCGCAGTAAGGATGGCTAGTGTAACTAGCAAGAATACCACGAAAGCAAGAAAAAGAAGTACGCTATTAACTATTAACGTACCTGTCTCTTCCGAAACGAATGAGTACAGAGAGTACGATATGTCTACATCGAATGAGGTTAGTCT
+
CCBB@DCCCCCCC;;;BBCCCCCBB?CBFADDCB99:;?CACBAAA?BAAA@AC@?????.??CBBAABBCCBB=>?@EFGG5BA=@5<;;6;<<9;;;;>BABB=@<@A?AAA=AA;:;CCCCCCBCCCCCACCCC?CAA@BBBC@G@BBB=BCCCCCCC?BACABA>??????>@BCBB8@??:<<===1=A?C>>>CCCCC?C<??CC;A9AACCC@CCBBBCC>@?ACC=CCC?BBBBBBBCCCCAAACBBBBBCC?@@BBBBABC@B?B@<=5=>::;
@ATNG8:03064:06054
GATGGTAGTAGTACACTAGTCATACCAGAAGATCAGGAACTCTAGAAGAATTCAGATTTTTAACACGAGAGTAAACGTAAAAAGAAGGTTTTACAAGACTCACGTTAACAATATTGCAGCAGTACGCACACAATCGAAGCGCAGTAAGGATGGCTAGTGTAACTAGCAAGAATACCACGAAAGCAAGAAAAAGAAGTACGCTATTAACTATTAACGTACCTGTCTCTTCCGAAACGAATGAGTACGTGTGACGTACGTGAGCTACCATCGAATGAGGTTAGTCT
+
BA;98<<BABBCBDCCCCCGCCBBB@CAA?AABB@@>A>AACCCCC@BB?BACBA@@@@@1@@CDCBCBBB???7?@?AABB5BC@C?BBB:BCC?BABBCECBB@B@BC@B@A>@B@@@BBCCCGDDBBBC@CCBB@CAA@BBBB?E@CAA>@BBDDCDC>A@BBBC@BB<>>?>AA@@@:AAA>BDDDD3CB?B:99BBCBA;?;@@AA<>;>@BDE@DCAA@CC?B?BFD>B??=?BBBBCCCCCAAABBBBBBBCAAAAAB?CAAAA=BCDC>A>ABAAA
@ATNG8:03065:06052
GATGGTAGGTGCACATGAGTGTATCCAGAAGATCAGGAACTCTAGAAGAATTCAGATTTTTAACACGAGAGTAAACGTAAAAAGAAGGTTTTACAAGACTCACGTTAACAATATTGCAGCAGTACGCACACAATCGAAGCGCAGTAAGGATGGCTAGTGTAACTAGCAAGAATACCACGAAAGCAAGAAAAAGAAGTACGCTATTAACTATTAACGTACCTGTCTCTTCCGAAACGAATGAGTACCTCTCAGACGCTCGTCCTACCATCGAATGAGGTTAGTCT
+
<@:505::059AAA@@CCBCAA@@B=AAB?==<@9939>@@ABBBB?CC7:69??CEMKH5@?@BBBCCDHCCB>BCCBBBB2BB>B5:::49A@=BCBBGCBBA6879A?CBB@BBBA@@@CCBDFCCBBB@DD@?<@AABCCCC@C@A;;:;CCDCCGD@BBBBBC?CD?BBB:99DCD>????AA@@@/9949@A?=?B::5:?C>@@<>;>?C;;7;A;;;BB<@?@BC=D;;6;:9>AAB?BAACBBCBBBBBBCF?BAA>ABBBC<00//+/17<A@@
@ATNG8:03067:06030
GATGGTATCTCTGCTCTGACTCTCGTACTCATTCGTTTCGGAAGAGACAGGTACGTTAATAGTTAATAGCGTACTTCTTTTTCTTGCTTTCGTGGTATTCTTGCTAGTTACACTGGCCATCCTTACTGCGCTTCGATTGTGTGCGTACTGCTGCAATATTGTTAACGTGAGTCTTGTAAAACCTTCTTTTTACGTTTACTCTCGTGTTAAAAATCTGAATTCTTCTAGAGTTCCTGATCTTCTGGGTCTACGCTCGTCGCGCTACCATCGAATGAGGTTAGTCT
+
>?>;?BBCCCCCCCCCCBBCCCCCCDDBBBBB?CBCC=BC@B@BBCCCGC@CDGFD?@?@BBB?B@B;;;EDCBC@BBABA0AC<@@BB<@?@>.5595;A=BBCBBCADCCCBC@B=@@B>A=AB???AAA?BBBC?CAAACDCCBBBCCDCCC?CCB?BC@C?BAABCBBBL?C@@@@7@>B>@AAA@0@CCDC>BBCBBBCCBB@BHJJ5DAABC@CBDD@CCCCC@@=@7;<CA@@?B@@@;@AAAAAABCDBBB@AAECB?@@C@@=9;:B?B@CDDCC
@ATNG8:03068:06037
GATTGTAGGACGAGCGTCTGAGAGGTACTCATCGTTTCGGAAGAGACAGGTACGTTAATAGTTAATAGCGTACTTCTTTTTCTTGCTTTCGTGGTATTCTTGCTAGTTACACTAGCCATCCTTACTGCGCTTCGATTGTGTGCGTACTGCTGCAATATTGTTAACGTGAGTCTTGTAAAACCTTCTTTTTACGTTTACTCTCGTGTTAAAAATCTGAATTCTTCTAGAGTTCCTGATCTTCTGGGCAGACTCTCACACGCCTAATCGAAATGAGGTTAGTCT
+
555455;<.44444444<<;>BBB?B@@=>00/9?;5;B?B@DCC966A=B@@@@:C@A@@B6;5::999@?A<:>?@@@+==8;>>?5@@;92990*0>*//99999>;;<>=BB:BBD@C?B@A>00009=000,09?A996A=<>9955998<=<8==8<9<=BE@;;=@<?;;:;*:;A;@@BBB2B@@@A:>==@9959;;.5555$599<>:>=@@=999DA?@<@<@@<?@@69:>=5=@@B@?=>@@999@<7:<;99595)4999)/)///55
@ATNG8:03069:06036
GATGGTAGGCGAGAGTGAGACGCAGTACTCATTCGTTTCGGAAGAGACAGGTACGTTAATAGTTAATAGCGTACTTCTTTTTCTTAGCTTTCTTGGTATTCTTGCTAGTTACACTAGCCATCCTTACTGCGCTTCGATTGTGTGCGTACTGCTGCAATATTGTTAACGTGAGTCTTGTAAAACCTTCTTTTTACGTTTACTCTCGTGTTAAAAATCTGAATTCTTCTAGAGTTCCTGATCTTCTGGCGACTCTGTCACGTCTGCTACCATTCGAATGAGGTTAGTCT
+
<::;9A>C=@?A@@@665?>;69B;>;;;;<B=B@@@6@@5;2;:49444.49449.9.33::7<9;;@AAA@@A<33333$39/33777.78171837/2;.222922,22255255288:07/55:65256,228;;>;:;/--756---55583<;<365(/(.---3...5268==<-74<6/////$.....'...35///9;4????.?====19/8:19=<=>=?7?;?@=:::,--3-3,,---45566666//.63330//(/883657:2:4;=<=<
@ATNG8:03070:06027
GATGGTAGGCACTGCGCACACATCCCAGAAGATCAGGAACTTAGAAGAATTCAGATTTTTAACACGAGAGTAAACGTAAAAAGAAGGTTTTACAAGACTCACGTTAACAATATTGCAGCAGTACGCACACAATCGAAGCGCAGTAAGGATGGCTAGTGTAACTAGCAAGAATACCACGAAAGCAAGAAAAAGAAGTACGCTATTAACTATTAACGTACCTGCTCTTCCGAAACGAATGAGTACATAGATATACGTATAGCTACCATCGAATGAGGTTAGTCT
+
44883::@=@@>@@B@@@BCBBABB<ACC@CCBCCD@E@CC@C;;8;C?C?CBBBBCCC1C@BCCCCBBCCCC=BA;:9:9)9:38<@AA5:9@=@?=?BBBAA@B@BC?BBB<>>BBCCB>>>AA???=>:=?AA<=>==;=8818;AAC?BCBBBBBB?BAAABB?BC@CDC?BBBBB;A<=9::999(:>;?ABCC>;;86:69@@@:=:=889;;?@BCCC?A?A@@8@9929<<;==799C??@BBBBBBCBBBBABG<@@BB@:==00*0;=99=9
@ATNG8:03072:06016
GATGGTAGCTCTGCTCTGACTCTCGTACTCATTCGTTTCGGAAGAGACAGGTACGTTAATAGTTAATAGCGTACTTCTTTTTCTTGCTTTCGTGGTATTCTTGCTAGTTACACTAGCCATCCTTACTGCGCTTCGATTGTGTGCGTACTGCTGCAATATTGTTAACGTAGTCTTGTAAAACCTTCTTTTTACGTTTACTCTCGTGTTAAAAATCTGAATTCTTCTAGAGTTCCTGATCTTCTGGTATACACACTCGCTCGCTACCATCGAATGAGGTTAGTCT
+
4444.4999===@CCCCBCCCCCCCACABBBC>AAAA<AA=B?BBBBCCFACDCCCAC@BBHE@D@DCCCECCCC@@@@@@0;B=BBCC=BC@A?ACC?DC?AAACCCACCCCCBBB?BCC8;;;CCCCCCD@JDBB@BCBCCCCCBCCCBBBAA>@BC@BB?B>AABBCCBB?BDCCC9C:B=<<@<@0=???;6<>CC>BBB@A5<;;<*;AAAB<@>@B@BBBDEBB@B@BCBBBC@CDC@DDBBBCBCBCCBBAABBDCC?AA????@@AA=A>BCBBB
@ATNG8:03078:06036
GATGGTAGTATATCGCGTCGCTATCCAGAAGATCAGGAACTCTAGAAGAATTCAGATTTTTAACACGAGAGTAAACGTAAAAAGAAGGTTTTACAAGACTCACGTTAACAATATTGCAGCAGTACGCACACAATCGAAGCGCAGTAAGGATGGCTAGTGTAACTAGCAAGAATACCACGAAGCAAGAAAAAGAAGTACGCTATTAACTATTAACGTACCTGTCTCTTCCGAAACGAATGAGTACTGTATCTATGTGTGCGCTACCATCGAATGAGGTTAGTCT
+
AA@@=@BB@@@BBCCDEHCAAAD@?5;AA<@@ABBCAC@CCBBGCG@BB@B?BBB<<<<<*;;A@>A:99=<<<344><;;<)::::7<@@2ABB@CCCCCCCDCAD?BB@BCB@DCC@@@BBBCCCCDCBCABCCC@BAACCAAA?C?@;;5;B@ABAAA?ACBCCCA@A=?B@;=>00*///4;;???0BC=A@BBBBB??<A<AA??;?=BACBB?BB<;;AA?B9::>9>9948???@A@ABBBBBBAA999@@B9::BD@BBAAB7;@CC?B?AA@@@
@ATNG8:03078:06042
GATGGTAGACACGTGTGCTCTCTCGTACTCATTCGTTTCGGAAGAGACAGGTACGTTAATAGTTAATAGCGTACTTCTTTTTCTTGCTTTCGTGGTATTCTTGCTAGTTACACTAGCCATCCTTACTGCGCTTCGATTGTGTGCGTACTGCTGCAATATTGTTAACGTGAGTCTTGTAAAACCTTCTTTTTACGTTTACTCTCGTGTTAAAAATCTGAATTCTTCTAGAGTTCCTGATCTTCTGGACAGAGTGTGCAGATACTACCATCGAATGAGGTTAGTCT
+
CCDE?BBBCCC@@@BA@?@BBBBBCBBBCCCC@CDDD>BB?B?CBBBBBB=@@ABB?F?AAACAC>AABBBBBBB?BBCCC3BB?CCCC=CCCC?A782:@9=??;;@;ABBBB>>>;=>><@;@AAC>>>C=BBAA9=>>>@@@>@@>>A>>=A;>=><??<?=@@@@AAA??:?AABB5@<?988776(7=99:0;=<:;;A:;:<AAAA/A>>=B=A=@@<@AAC===<@<??@@<<69:@;@@@A@???AAAAAA????@A;A>>>@;>>=>9>;<=;;;
@ATNG8:03080:06039
GATGGTAGCGGCACACATAGATACAGTACTCATTCGTTTCGGAAGAGACAGGTACGTTAATAGTTAATAGCGTACTTCTTTTCTTGCTTTCGTTGGTATTCTTGCTAGTTACACTAGCCATCCTTACTGCGCTTCGATCTGTGTTGCGTTACTGCTGCAAATATTGTTGACGTTGAGTCTTGTAAAACCTTCTTTTTACGTTTACTCTCGTGTTAAAATCTGAATTCTTCTAGAGTTCCTGATCTTCTGGGATGTGTGCGCAGTGCCTACCATCGAATGAGGTTAGTCT
+
---/4:7704.4559<==<>B@=7799/////60///:1//,/)/;99966.5999:7<0555>8<8=;;555:54.4444&49394//)///)/2///)/5.55555:.55559555.5::6<8<;;555/505----,66-/)/9//)/555999555)59727;3777//)///9<=8;;:==&5.5.55555$48444(448444=666:=@@056654.575516<<;966.5.599;9949977*949949444:??AAD?C9949?A>?:?A?>40*00000
@ATNG8:03082:06022
GATGGTAGACACGTGTGCTCTCTCGTACTCATTCGTTTCGGAAGAGACAGGTACGTTAATAGTTAATAGCGTACTTCTTTTTCTTAGCTTCGTGGTATTCTTCTAGTTACACTAGCCATCCTTACTGCGCTTCGATTGTGTGCGTACTGCTGCAATATTGTTAACGTGAGTCTTGTAAAACCTTCTTTTTACGTTTACTCTCGTGTTAAAAATCTGAATTCTTCTAGAGTTCCTGATCTTCTGGGTCTCTCTCTCACGCACTACATCGAATGAGGTTAGTCT
+
;;?A9=?CBCCA@><@55555559;;;@<CDD4;;::,9=5::B====@@;=<?9908084<=8B9BABBCBBBB?:9::9)65)----(-:6828==6?@@B444B6==A9987:.522,20533//.//6:;55.5:555::<;775:;777.65=9=@<@68:>==9=:<496666(606/6@@>@/??9991756//.43-/+/>>>)9.22;361660579:::84959>:==;4<<<<5<<???@@>>>@AA@@@@@?===>=:>==>8=8=A@@@
@ATNG8:03083:06040
GATGGTAGTGCGTGAGAGAGAGACCCAGAAGATCAGGAACTCTAGAAGAATTCAGATTTTTAACACGAGAGTAAACGTAAAAAGAAGGTTTTACAAGACTCACGTTAACAATATTGCAGCAGTACGCACACAATCGAAGCGCAGTAAGGATGGCTAGTGTAACTAGCAAGAATACCACGAAAGCAAGAAAAAGAAGTACGCTATTAACTATTAACGTACCTGTCTCTTCCGAAACGAATGAGTACACATCGTCGTGTCGTGCATCGAATGAGGTTAGTCT
+
:A@<?CBBBBD@A@BBCECFDDABB=BAB?CCCBAA=A>000///9566479?@;=>??>+;7<BBBBBBBBBA8>9;9494$447<8>@@2==@:==BCFEBBB@C?@@=@CD=AADBBBCCBBAABCCBB?BA@@<@@@ABBBB@CAC;;;;CCCCDCD@BBCEBB>AA?BCC=??CCA;?::40@@@@0@@=000@@BCCC?C>A>@D<A=A?CAA=A:;;@@B?B?CBC>CCD?BBB?A?@@@998;=BBCBACD:998BBCD?BCAA>A>A;:;A
@ATNG8:03087:06043
GATGGTAGGCGAGAGTGAGACGCAGTACTCATTCGTTTCGGAAGAGACAGGTACGTTAATAGTTAATAGCGTACTTCTTTTTCTTGCTTTCGTGGTATTCTTGCTAGTTACACTAGCCATCCTTACTGCGCTTCGATTGTGTGCGTACTGCTGCAATATTGTTAACGTGAGTCTTGTAAAACCTTCTTTTTACGTTTACCCTCGTGTTAAAAAATCTGAATTCTTCTGAGTTCCTGATCTTCTGGGTGCGCTACAGTCTCTCTACCATCGAATGAGGTTAGTCT
+
;;<>@BBB@CBEEAA@CCC;96>@@BBCCCCC@BCCL>BB@C?BBDCCCC@CCCBB@B?BBBB@B@BCAAAC?=>>CCCCC2BB@BBBB=BACC?BBB=AB<??ABBB?BBCBBBAA<758=B=A@@?A>??=A>>>;>>==;;;?AA?<:99//)///49?<@<@>>>???::57<;>>-<4:498889)98777.766,77772/(.3333%3...9.3/.2,2;777;*/)/88635)///9.55558:=>>>A>>>@@???:>==>@;>>?A6;6;==>?
@ATNG8:03094:06058
GATGGTAGCTATACGTATATCTATGTACTCATTCGTTTCGGAAGAGACAGGTACGTTAATAGTTAATAGCGTACTTCTTTTTCTTGCTTTCGTGGTATTCTTGCTAGTTACACTAGCCATCCTTACTGCGCTTCGATTGTGTGCGTACTGCTGCAATATTGTTAACGTGAGTCTTGTAAAACCTTCTTTTTACGTTTACTCTCGTGTTAAAAATCTGAATTCTTCTAGAGTTCCTGATCTTCTGGGATGTGTGCGCTGTGCCTACCATCGAATGAGGTTAGTCT
+
B@@B@CCC@A<DDDDDDCBBDCCCCDBBBCCC@CDDD>BB=@<@@BAB@@=@DA@?<A?B@AB?A>A???C??:B7@AABA2BB>AAEE>BAAA>AAA?BB>AAACCC?BBAAACCD?AAA=B=>>>>>;;;=AACA=A@@AAA@==>B?A?>>><>>?<AF<A<???@@BBBB8==?DK6B:=:>@CBC/??>>=1===;:;>687=BBCB/A===D=B===:=CCA=<<=A=AAAA;;7;;>>7@=>>AA???::;AAA<ABA=>=<==>A@@@<@<@AA@?
@ATNG8:03097:06022
GATGGTAGGCGACATACATACGCGCCAGAAGATCAGGAACTCTAGAAGAATTCAGATTTTTAACACGAGAGTAAACGTAAAAAGAAGGTTTTACAAGACTCACGTTAACAATATTGCAGCAGTACGCACACAATCGAAGCGCAGTAAGGATGGCTAGTGTAACTAGCTAGAATACCACGAAAGCAAGAAATAGAAGTACGCTATTAACTATTAACGTACCTGTCTCTTCCGAAACGAATGAGTACTATGTAGAGCTCTATACTACCATCGAATGAGGTTAGTCT
+
C@@;:@>DA@A@?DDDCCCEAAABB>ABC@BBCDAA?@>BAB@@@B>@@@DACCDBBAAA2A?CCDCCBCCDBB<BC;;;;;*;;=@5;;;&9B@=@A@@@BBBB@A>BCACCB?CCBACBBBCCCBBBCCC@CCCC?BBCDCBAA?C@CCC@BBBCDCCB@BBCCCCCAA>ABB?BCBBB>A??<?BB;ABAA>BCCCBBCCIEF?BBCC=B=B@FBB>BCBBABB?C@CCE>BBC?CCCCBCCAAABBBCBBBBBBBBBBBA@>ABA>>8>BCC@C@CC999
@ATNG8:03099:06016
GATGGTAGCACGAGTCACTCATATCCAGAAGATCAGGAACTCTAGAAGAATTCAGATTTTTAACACGAGAGTAAACGTAAAAAGAAGGTTTTACAAGACTCACGTTAACAATATTGCAGCAGTACGCACACAATCGAAGCGCAGTAAGGATGGCTAGTGTAACTAGCAAGAATACCACGAAAGCAAGAAAAAGAAGTACGCTATTAACTATTAACGTACCTGTCTCTTCCGAAACGAATGAGTACAGAGAGTACGATATGTCTACCATCGAATGAGGTTAGTCT
+
@@BB@CCBCCCCCCCDBCCCBCCBD:CCC@DCCD;::;?BCCAAADACB@B@CBAABCCC3C@CCCCAAACCFD?B?@@AAA0@A=@=AAB9BCB@CCCCDEDBC?B@CC@BBC?BBCCDDDCCBBBCCBBD?CCCC?BBBBBBBC@E@CBB?BCCCDCCC?CCAAC?=?A?CCC?BBBAA;AAA>ACDCA/CC?C>>>CCBCB=>;>A@@;?<?ABBB>AC@@@AA@C?CDD>D??=?BBDDBBBBBBBBBCA@ABBBB@A@BC@CA<===@>>><@;@@:;:
@ATNG8:03100:06037
GATGGTAGAGAGAGCTCTCTCATCGTACTCATTCGTTTCGGAAGAGACAGGTACGTTAATAGTTAATAGCGTACTTCTTTTTCTTGCTTTCGTGGTATTCTTGCTAGTTACACTAGCCATCCTTACTGCGCTTCGATTGTGTGCGTACTGCTGCAGTATTGTTAACGTGAGTCTTGTAAAACCTTCTTTTTACGTTTACTCTCGTGTTAAAAATCTGAATTCTTCTAGAGTTCCTGATCTTCTGGCGCGTATGTATGTCGCCTACCATCGAATGAGGTTAGTCT
+
CA@@?ABCCABCCCBBBCCIICGHCABACCCCABCCC=CB?C?DCCCBBB>AABBB@C>AAAB@B?BBCCCCCBB?BABAB2@@;?888(8;<??B??;?A8?=@@9:39ABABBBC=???<><>AAAA?AA=CAAA<AAA@@@A@@@@AB??>>>>>>:>B<@;?@?@C@@@@;??DDD5B<B=>>>>>/>A:::0779///<99<8=?>@/@===D>D=>=;>@@AAAA;A<A@@@A?8<=A;;;;>>>;>;@AAA>??<?@@<?=><A:>:::8=;>??>>
@ATNG8:03060:06076
GATGGTAGGCGAGAGTGAGACGCAGTACTCATTCGTTTCGGAAGAGACAGGTACGTTAATAGTTAATAGCGTACTTCTTTTTCTTGCTTTCGTGGTATTCTTGCTAGTTACACTAGCCATCCTTACTGCGCTTCGATTGTGTGCGTACTGCTGCAATATTGTTAACGTGAGTCTTGTGAAACCTTCTTTTTACGTTTACTCTCGTGTTAAAAATCTGAATTCTTCTAGTGTTCCTGATCTTCTGGGTGCGCTACAGTCTCTCTACCATTCGATTGAGGTTAGTCT
+
BCBC@CAB@BBCCCDCCCCCCCCCCEDCCCBB?BDDD>CC=C?CCCCDBB@BBCBC?C?AAAB?B?CAACCCCA@>ACDDD2AA?AAAA=AAAA?AAB?BC;>=ACAA?BBBBBB>A9@>?;?<AAAAAAAA;A@@@:?>>===@??AAAA@???=;;;<>>:><??@@DAA>><?>>>B:B;>;???>>/==:9:)//:///;87;5<:::)899::6:6<<4<A@@@@@;>;>?A?==8====4=:66---,,2,--553633,--)-66;4;??<>;>??==
@ATNG8:03061:06081
GATGGTAGATACTCGCTGATACACCCAGAAGATCAGGAACTCTAGAAGAATTCAGATTTTTAACACGAGAGTAAACGTAAAAAGAAGGTTTTACAAGACTCACGTTAACAATATTGCAGCAGTACGCACACAATCGAAGCGCAGTAAGGATGGCTAGTGTAACTAGCAAGAATACCACGAAAGCAAGAAAAAAGAAGTACGCTATTAACTATTAACGTACTGTCTCTTCCGAAACGAGTACGAGAGAGCACACGTGTCTACCATCGAATGAGGTTAGTCT
+
4444.4:;9@99955599555555@4666:<<<@@?;@:?:::@?C<>>8;7//---999)81---9/3/66681///;;::)//)4.555&55575656;<::<7<5::6<>=599<<596=<=<;;;<<@8=BA>7;?????AA=B@C@@;@??>@@@A?C???@??=998;71;7778389;8//0000%0/)///6;;;;9.2.26<<3?7//000/:::<5525255=8=:::<??????@><=?>>>83377<<917522932222+2+26222
@ATNG8:03063:06087
GATGGTAGCACACGAGATCTCATCGTACTCATTCGTTTCGGAAGAGACAGGTACGTTAATAGTTAATAGCGTACTTCTTTTTCTTGCTTTTCGTGGTATTCTTGCTAGTTACACTAGCCATCCTTACTGCGCTTCGATTGTGTGCGTACTGCTGCAATATTGTTAACGTGAGTCTTGTAAAACCTTCTTTTTACGTTTACTCTCGTGTTAAAAATCTGAATTCTTCTAGAGTTCCTGATCTTCTGGGTGCGCTACAGTCTCTCTACCATCGAATGAGGTTAGTCT
+
DCBB?BCDEBCC@AABCBCBBBBA@@<<<BBB?CCCC=BB>B>AA@BC@@@BECBB@C>@@BC;D?BBCCCBAAC?BBCCC2AA>@7888&7::?8BBB?AD<?>?:9:;??BBBAAA>BB@=B=DA??????<BAAA:>>@@@@@@@@AAA>>>?;:;;=BA:><>>>ABBBBB;@@@BB5B<>788888(8=ABB:B@???C@?>=:9@@@,=///=9=9??;@@BA>>>:>:=>>@@@==9991///898A@@@AAA@>>:=>59///>766;;<@====A@
@ATNG8:03064:06091
GATGGTAGCATCATGCATATCTCACCAGAAGATCAGGAACTCTAGAAGAATTCAGATTTTTAACACGAGAGTAAACGTAAAAAGAAGGTTTTACAAGACTCACGTTAACAATATTGCAGCAGTACGCACACAATCGAAGCGCAGTAAGGATGGCTAGTGTAACTAGCAAGAATACCACGAAAAGCAAGAAAAAGAAGTACGCTATTAACTATTAACGTACCTGTCTCTTCCGAAACGAATGGTACTGCGTCTCACTCTCGCCTACCATCGAATGAGGTTAGTCT
+
BBA>?BCCCDCCCBBBCEBBBBBBD=BBD?BABC@@>@@CCC?ABD?BB?B@BBA@ADEE3B>AACBBBCC?<>7=@?ABBA0<A;A3@@A7BBC@BBBCCCCCC?B@CC@BBB@CCBBBBBBBCBDECC@D@DCBB?B???AABC?B?B999:EBBCBBB?ACCBCC?BA?BBB<??9999+99939>>>@2@C???@?BEFEC?B?@@AB<?<??BAA?AA@@@BB@C?BBC=CCC?BB?BBBBCBBBBBDDCCBCCCC@C@@>????C?@AAA>A>BBBAA
@ATNG8:03064:06097
GATGGTAGCAGACGTGACAGAGCGCCAGAAGATCAGGAACCTAGAAGAATTCAGATTTTTAACACGAGAGTAAACGTAAAAAGAAGGTTTACAAGACTCACGTTAACAATATTGCAGCAGTACGCACACAATCGAAGCGCAGTAAGGATGGCTAGTGTAACTAGCAAGAATACCACGAAGCAAAGAAAAAAAGAAGTAACGCTATTAACTATTAACGTACCTGTCTCTTCCGAAACGAATGAGTAGTGTGCGACGTGTCTCCTACCATCGAATGAGGTTAGTCT
+
44:<7=BBABBCBC>>DDDCDGCAA?@BA?@@@ABA?B?B?C@@@@BA=>758555===+<6::<:88<;;AC8A=:::99$73,33::3::>8?AAA@==88-2.56.55828>>>>>>>B=====<:;4::;:3;>;:888D:>168A:@A>?868C<AA<:>C>??9<8813222+259;3;======#995955059766616165555:458552<AA????C=D=@@@3;??:?>?A9:8====BB?>>>;;;;;5;==8///<=5///<6;6666>6
@ATNG8:03066:06100
GATGGTAGATATATGCACGCTCTACCAGAAGATCAGGAACTCTAGAAGAATTCAGATTTTTAACACGAGAGTAAACGTAAAAAGAAGGTTTTACAAGACTCACGTTAACAATATTGCAGCAGTACGCACACAATCGAAGCGCAGTAAGGATGGCTAGTGTAACTAGCAAGAATACCACGAAAGCAAGAAAAAGAAGTACGCTATTAACTATTAACGTACCTGTCTCTTCCGAAACGAATGAGTACTACTCTCAGAGACACACTTCCATCGAATGAGGTTAGTCT
+
ABBB?BGCCCCCCBBBHACACCCDC?CCC?CCBB@@=@?ABBB@??=?@<?>CCBBBBBB3A?BB?>?BBCFDD>??@CCCB3A@;A5;;:*:CD?CBBBBBC;;9;@CCACCC@CCBBCDFCDDDCBBCDG@D9::7;@@@FBBBAFAB@@?@@@CBBBD@CCCCBB??@;?@@4::>>?8?9:39===>.;><@000@@A::499:<88/819=A;;6;;:>>??;?;>>>6>>?=BBBCCBDBBBAABABBBAAABBBBB@B@B?;;;58;;@5;5;A@@@
@ATNG8:03068:06066
GATGGTAGCAGACGTGACAGAGCGCCAGAAGATCAGGAACTCTAGAAGAATTCAGATTTTTAACACGAGAGTAAACGTAAAAAGAAGGTTTTACAAGACTCACGTTAACAATATTGCAGCAGTACGCACACAATCGAAGCGCAGTAAGGATGGCTAGTGTAACTAGCAAGAATACCACGAAAGCAAGAAAAAGAAGTACGCTATTAACTATTAACGTACCTGTCTCTTCCGAAACGAATGAGTACGATGAGATCTCGTGTGCTACCATCGAATGAGGTTAGTCT
+
5:?;9>@ECDCC===@@@>?CCCCC@BBBACCCBAB@D@CCC@??B?BB?C@BBBBBBBB3B?CCCCCBBBB@?8@?AABBB2BC?D@DDC;CBB?BBCCCCEBB?B@CC@CBB@BCCCCCCCCCCCBBCBB?CCBD@BBCBBBAB?C@C??>@CCCCCCA?A??????AA?><>>AABBB<BBB@BCCCC2CC?B988CCBA?:?:>?AB;A<ACCBB@BCAAABB?A?BBB=BBB@BBAAABBBBCAACCCD>>>>>>>:?BB<?>@@@<?B??=??BB@@@
@ATNG8:03068:06077
GATGGTAGCTCACGTACGTCACACGTACTCATTCGTTTCGGAAGAGACAGGTACGTTAATAGTTAATAGCGTACTTCTTTTTCTTGCTTTCGTGGTATTCTTGCTAGTTACACTAGCCATCCTTACTGCGCTTCGATTGTGTGCGTACTGCTGCAATATTGTTAACGTGAGTCTTGTAAAACCTTCTTTTTACGTTTTCTCTCGTGTTAAAAATCTGAATTCTTCTAGAGTTCCTGATCTTCTGGTAGAGCGTGCATATATCTACCATCGAATGAGGTTAGTCT
+
BAAA>BBBBBCCABABAAADGCCBCC@AACCC@CDCI?BB@C@CCCCCBC?BBCCC@B?BC??=@@CBBBBBBCC@BBBBB3BB?BBBB>BCA@>ABB>BB=@@ABBB?BBB@BBAA<A=A=C=A==>@@@>;>@@A9==><<<?>>>A>>=<;;5;<;<>@<@=@@@@A@@@A=@@@@@3@=A=99997)8:9;<<1<<<==@<<;3:;:;+;>??B=B<??;?ABB???<B<BABAAA:??A<A@@>>??<>>A>>>?@A@>@;@>>>@;888>:>;=<;>>
@ATNG8:03069:06088
GATGGTAGACACGTGTGCTCTCTCGTACTCATTCGTTTCGGAAGAGACAGGTACGTTAATAGTTAATAGCGTACTTCTTTTTCTTGCTTTCGTGGTATTCTTGCTAGTTACACTAGCCATCCTTACTGCGCTTCGATTGTGTGCGTACTGCTGCAATATTGTTAACGTGAGTCTTGTAAAACCTTCTTTTTACGTTTACTCTCGTGTTAAAAATCTGAATTCTTCTAGAGTTCCTGATCTTCTGGAGATATCATCAGCGAGTCTACCATCGAATGAGGTTAGTCT
+
44<>:>CDCCCBBABBAAAIHDDCDCCBCCBB@BCCD?CC?A?@BBBCCC?CCC@?<??CABB@B?CCBBBAA:B8?@@@@.:B>BBBB>BBA@=@?>8?@9??AAAB?BAAABA>>;>@@<A<A?>>>??A<???>187<<<=>??==>>;;;@<;;;<@@<@<>==BBCCCB=@@@AA5A=D:89888(8:777079<///<::>;?>>?/99<9A292:<4;===:::8<8<=AA@?7;;>:==>AABC?>>>?A@:76/,,20,,,,;066@@=B;@@@A@
@ATNG8:03069:06109
GATGGTAGAGTACAGTGTAGTAGACCAGAAGATCAGGAACTCTAGAAGAATTCAGATTTTTAACACGAGAGTAAACGTAAAAAGAAGGTTTTACAAGACTCACGTTAACAATATTGCAGCAGTACGCACTCAATCGAAGCGCAGTAAGGATGGCTAGTGTAACTAGCAAGAATACCACGAAAGCAAGAAAAAGAAGTACGCTATTAACTATTAACGTACCTGTCTCTTCCGAAACGAATGAGTACTATAGACTATCTGAGACTACCATCGAATGAGGTTAGTCT
+
ABBC?CCCCCCCBAAADDHHCCCDC@BBB?BBBBBB@C@CBCCBBB?BB?B?BCBBBBBE3B@BBBABBBBBA@:@@AAABA0@B=A5;;;*:A@=B=9;CCC;;;;HEE@CCC?BAAAAABBABBDBBBDD@E@AA>@@BCBABB<@=A9:8:CCCCAAB?CCBBBC>AA>??;089999+7<<9<>???1?D@CA@ACB???<?8<;9;5:4:=B@A>BCBBBCC@C?CCC>CCC>AABBBBBAABBBBBAABCBC?@?BBAA>A>@@C@CCAA>A@BBCAB
@ATNG8:03071:06083
GATGGTAGAGAGAGCTCTCTCATCGTACTCATTCGTTTCGGAAGAGACAGGTACGTTAATAGTTAATAGCGTACTTCTTTTTCTTGCTTTCGTGGTATTCTTGCTAGTTACACTAGCCATCCTTACTGCGCTTCGATTGTGTGCGTACTGCTGCAATATTGTTAACGTGAGTCTTGTAAAACCTTCTTTTTACGTTTTACTCTCGTGTTAAAAATCTTGAATTCTTCTAGAGTTCCTGATCTTCTGGCGCTCTGTCACGTCTGCTACCATCGAATGAGGTTAGTCT
+
CCBB@BBBDDBCBCC@BACIHCCBBA666CCEACBDD=BB@D?BBBCCBB>BBB@@>@@CBBC@B?BBBFFBA@A?CCDDE3?>8?999)7@=>=@??:?A2::?>;=;AAA999?@===><?;>??::;=A<@@BC<>:;;@@@>>>??A888>7;;?<==:><??@AAABBB<;;;AA5@:=7;;AA>*>=8888(6788999:8=;====,<//-/97=7@C<AA@D>>>=B=B?AAAA9>=>=99:::??>>>??@>>>?AAB;?<<<;48:88187=BCBB
@ATNG8:03072:06097
GATGGTAGCGCACACATAGATACAGTACTCATTCGTTTCGGAAGAGACAGGTACGTTTAATAGTTAATAGCGTAACTTCTTTTTCTTTGCTTTCGTGGTATTTCTTGCTAGTTACACTAGCCATCCTTACTGCGACTTCGATTGTGTGCGTACTGCTGCAATATTGTTAACGTGAGTCTTGTAAAAACCTTCTTTTTACGTTTACTCTCGTGTTAAAAATCTGAATTCTTCTAGAGTCCTGATCTTCTGGATAGCGACGCGATATACTACATCGAATGAGGTTAGTCT
+
>><=?B@CBBBCBDDCCBAAA=999555;;49.:=?=5>?8@;@@>@;;;69AA;95)974944.57==@==<<8<<266==='9::/55>@6;<;<7:555)55.55;;995555;;;>>=AAC?B6::9000//>4>000)5@@<<<666;;:==<<@=??<@DD@C<9:9494:::5:44444$46;499999(99;==/65<::;;555.5555$599//)/)/7276/00///)/9:544.445.5559555555//9////--5///::6;>??16155555
@ATNG8:03084:06081
GATGGTAGGTGCACATGAGTGTATCCAGAAGATCAGGAACTCTAGAAGAATTCAGATTTTTAACACTAGAGTAAACGTAAAAAGAAGGTTTTACAAGACTCACGTTAACAATATTGCAGCAGTACGCACACAATCGAAGCGCAGTAAGGATGGCTAGTGTAACTAGCAAGAATACCACGAAAGCAAGAAAAAGAAGTACGCTATTAACTATTAACGTACCTGTCTCTTCCGAAACGAATGAGTACCTCTCAGACGCTCGTCCTACCATCGAATGAGGTTAGTCT
+
55<<:BCD@B99;AAACCHDDCCCC?BBC@DBAABB?B?BBBBBBB?BD?C@BBA>>@@>,@=ABBCCCCCBBD>BAB@@@@0@A=@>AAA9ACD@CBABBBCCC?B>BB?BBB>A@CCCCCCCCDCCCCBB?CCCE?A???CCCD?C@C@@>@DCCBBBB@DBCBAA>BB@BAB777;;;3?<<8<<<=?.?B@CBBBCFB?><>??@@@<@<@@DCC?BBAAACD@D@CCD<BBC@CCBB@BB>BBBABBBBBCAAACC?CAC?ABBBB@B@>=:>=AD@@@
@ATNG8:03086:06072
GATGGTAGCACGACACGACGATGTGTACTCATTCGTTTCGGAAGAGACAGGTACGTTAATAGTTAATAGCGTACTTCTTTTTCTTGCTTTCGTGGTATTCTTGCTAGTTACACTAGCCATCCTTACTGCGCTTCGATTGTGTGCGTACTGCTGCAATATTGTTAGCGTGAGTCTTGTAAAACCTTCTTTTTACGTTTACTCTCGTGTTAAAAATCTGAATTCTTCTAGAGTTCCTGATCTTCTGATAGCGACGCGATATACTACCATCGAATGAGGTTAGTCT
+
::<=9BABBB@A;AB@@>>966<ACCBBBCAA=ABBB>CC@CFAAABDDC@BBBBD?B?ACCC@C?BCBBCBB<@487777'7<6@999(79979>AA?BB????BBB<?@BBBBBD=@?A;C9>?A<<=>>=A>>>=@@@@>>>AAB>>>:::A:688<>>:>@@@AA??>BC=@@@AA2?:=:=?EDD/>ABBD588>>A@>==A:>>>>/====><?=BA<CDDD???<A=@@??;;6;=??==>?>>>AA@===BB>>>@<@@>>>;>=<<:>:???AA
@ATNG8:03087:06076
GATGGTAGACATATCGTACTCTCTGTACTCATTCGTTTCGGAAGAGACAGGTACGTTAATAGTTAATAGCGTACTTCTTTTTCTTGCTTCGTGGTATTCTTGCTAGTTACACTAGTCATCCTTACTGCGCTTCGATTGTGTGCGTACTGCTGCAATATTGTTAACGTGAGTCTTGTAAAACCTTCTTTTTACGTTTACTCTCGTGTTAAAAATCTGAATTCTTCTAGAGTTCCTGATCTTCTGGCGCGTATGTATGTCGCCTACCATCGAATGAGGTTAGTCT
+
:///6<<:A?BBCCCCCCCCCCCCCB@@@AAA=A;:;/;@9@>CCAAABB?BBBAA>A?CC@@=@577@==;;//(/999;+/08C97497878?>??AA988AA@A>>?>>@?<=>>>B?B?CCCD@==A9;;;A688>>?A>>>==<::;;;6@CC@BD@C@CBBCCBC;;8;A@@@7@>B=;;;;;*;@@@B=BBCCFGCC@A5;;;;*;B?@A=@=BB?BBBDEDDAC@BCBCCB?BAB@BHCDCDBCBCC@@@FC@::;?A@@@@>ABBF?B?BCCCC
@ATNG8:03091:06067
GATGGTAGTGATACAGATCAGACACCAGAAGATCAGGAACTCTAGAAGAATTCAGATTTTTAACACGAGAGTAAACGTAAAAAGAAGGTTTTACAAGACTCACGTTAACAATATTGCAGCAGTACGCACACAATCGAAGCGCAGTAAGGATGGCTAGTGTAACTAGCAAGAATACCACGAAAGCAAGAAAAAAGAAGTACGCTATTAAACTATTAACGTACCTGTCTCTTCCGAAACGAATGAGTACGATAGAGAGCTCTCTCTACCATCGAATGAGGTTAGTCT
+
:444.499444@==<<<<<>><<<>15557:;;>..(-3---86//+49497;:777:::$/(/856///889;2//49999$447;3:::.9;;7;;;<<99;<1629@:@DD>@995@ABBBCCCICEBB<::496555===<<7<5555.599997//)////;;6;:)///)/////(//3,333333#3;4<:::88///(//(.335/5/5;=5505555>=>:;///:1://)///6://///866683339;;3333;.22888/5555.5,2555:
@ATNG8:03097:06090
GATGGTAGAGTACAGTGTAGTAGACCAGAAGATCAGGAACTCTAGAAGAATTCAGATTTTTAACACGAGAGTAAACGTAAAAAGAAGGTTTTACAAGACTCACGTTAACAATATTGCAGCAGTACGCACACAATCGAAGCGCAGTAAGGATGGCTAGTGTAACTAGCAAGAATACCACGAAAGCAAGAAAAAAGAAGTACGCTATTAACTATTAACGTACCTGTCTCTTCCGAAACGAATGAGTACACATCGTCGTGTCGTGTACCATCGAATGAGGTTAGTCT
+
<BC>@CBBAB666<<;;<@>7<>00)/7:4:@BBA@<@?BCDBBBB?BC@C?AAABCDCC3B?BCCCBBBCBBB9??>@@?@,@A=A<A@@9ACE@BBABECCCC@C?BB@DBB?BBBABBEDBCCDDCBBB@BBBB@CABBCCBB@B@C::;:BBDCBBB@CBCBBB?AA=AA@;??:9:,7<<8<;@?@@(@@?A979BB@@B7;78;>>.818=BA@=@BAAAAB?A?BBC>BCB@@@?BBA?????::9CCBBBCB@:;87079;;;)/0//)32;>@AC
@ATNG8:03097:06096
GATGGTAGATACTCGCTGATACCCAGAAGATCAGGAACTCTAGAAGAATTCAGATTTTTAACACGAGAGTAAACGTAAAAAGAAGGTTTTTACAAGACTCACGTTAACAATATTGCAGCAGTACGCACACAATCGAAGCGCAGTAAGGATGGCTAGTGTAACTAGCAAGAATACCACGAAAGCAAGAAAAAAGAAGTACGCTATTAACTATTAACGTACCTGTCTCTTCCGAAACGAATGAGTACACATCGTCGTGTCGTGCTACCATCGAATGAGGTTAGTCT
+
@@<=?BCBBABBCBBAAACCBAA>BCC@CBBA;:7;7;;ECBBFGCC@C@CCCCCCCC1B@DDC@ABCCBBB9??:;;;;*;A>A5;;;;*;BE@CCCCEBBCB@BADD@CCC?CBBBBCBCCCCECCDBB?BCCC?@@BBBBBB?B?B??>?DCCCCAA>BCCAAA?BB?>>>49999829@@;==<<>?'?A?C999C@@@B:>:=?@?5;7;?BBB@CBBAACC?C=BAC=BBB?BAABCCCCCCCBBBBBBBBBB999CBB?BAAAC@DD9858<AA@AA
@ATNG8:03101:06099
GATGGTAGCATCATGCATATCTCACCAGAAGATCAGGAACTCTAGAAGAATTCAGATTTTTTAACACGAGAGTAAACGTAAAAAGAAGGTTTTACAAGACTCACGTTAACAATATTGCAGCAGTACGCACACAATCGAAGCGCAGTAAGGATGGCTAGTGTAACTAGCAAGAATACCACGAAAGCAAGAAAAAGAAGTACGCTATTAACTATTAACGTACCTGTCTCTTCCGAAACGAATGAGTACGATGAGATCTCGTGTGCTACCATCGAATGAGGTTAGTCT
+
4444.4499;==>966>>=ABBBCC@BCC?;0/00/395///<833233-35983333333#3388888:<8<BA9;;44444$4@6?.994&5:;6<666>>>BB>BABB>BDE>@@CCBBBCBBBCCCCDD@CBBB=A@@@?@AA>B?C;;8;CBABCCD@CBCBDCACC@DAB<??@@@9???>AEEEF39:::BCBBBB??;;8<=?A8=8=>@@@?BBBBBBB?B?BDD<;:9484=??@B>>>?@988A?<<<:////9;5;9>>A879:B?A?ABBA:
@ATNG8:03103:06071
GATGGTAGTCTCAGATAGTCTATAGTACTCATTCGTTTCGGAAGAGACAGGTACGTTAATAGTTAATAGCGTACTTCTTTTTCTTTGCTTTCGTGTTATTCTTGCTAGTTACACTAGCCATCCTTACTGCGCTTCGATTGTGTGCGTACTGCTGCAATATTGTTAACGTGAGTCTTGTAAAACCTTCTTTTTACGTTTACTCTCGTGTTAAAAATCTGAATTCTTCTAGAGTTCCTGATCTTCTGGTATGACTAGTGTACTACTACCATCGAATGAGGTTAGTCT
+
;>:;;>?BB@A@CCBBBB;;9@BA@BA;;>>A=BDBB=CC@C?=;:A;@A<AB@:;758<<=BAC@CCB?@00/;6;;;;;)///(449<3::=<<8<B?@E@C:;;BC?CACCBBBC@BBC@B?BBCBCBBC@CCCF@DAAACBBABBBBBBBBB?;;;>BB@CACCCBBCCBB?@;;;;.;<@5;;;;;*;ACCE=AACDHCC;<<5;;;;*;AA;;9;?CB?BBBBABB>@>@EDBCC?A@C@BBDC;;<ACBCCCHHBBBCC@CBBBG@BA;;7;>ACB@@
@ATNG8:03104:06085
GATGGTAGGACGAGCGTCTGAGAGGTACTCATTCGTTTCGGAAGAGACAGGTACGTTAATAGTTAATAGCTTACTTCTTTTTCTTGCTTTCGTGGTATTCTTGCTAGTTACACTAGCCATCCTTACTGCGCTTCGATTGTGTGCGTACTGCTGCAATATTGTTAACGTGAGTCTTGTAAAACCTTCTTTTTACGTTTACTCTCGTGTTAAAAATCTGAATTCTTCTAGAGTTCCTGATCTTCTGGGTGCGCTACAGTCTCTCTACCATCGAATGAGGTTAGTCT
+
BBC=;C>C?CCDDCCCCCCBBBBB?BBCBDBB?BCCC>BB>C?BBBBCCC@CCCCC>CBDDDD@D?CCD9989BA=ABBAB2CB?CCDD>CCCG@CCCACD?;:;CCC@BBCCCCBA?BBB>@=BCCCA@@A@DDAA>ABBBAAABCADDCBBB><>>==CC=C<AA@?????A<A??>>/=18187667+7>777)------963515>>>*:888:6;68848@@@<<<49497AA@@7::AA:::;B@@???AABCADA===9<///<7::;;5;3::===
@ATNG8:03057:06111
GATGGTAGGACGAGCGTCTGAGAGGTACTCATTCGTTTCGGAAGAGACAGGTACGTTAATAGTTAATAGCGTACTTCTTTTTCTTGCTTTCGTGGTATTCTTGCTAGTTACACTAGCCATCCTTACTGCGCTTCGATTGTGTGCGTACTGCTGCAATATTGTTAACGTGAGTCTTGTAAAACCTTCTTTTTACGTTTACTCTCGTGTTAAAAATCTGAATTCTTCTAGAGTTCCTGATCTTCTGGGTGCGCTACAGTCTCTCTACCATCGAATGAGGTTAGTCT
+
A@@;;B=C@BBBBBABCBCBBCBB?BCCCCCCACAAA=@@@C@CCBBCBBABBBBCAC@CBBB@CADCCCBBCCD@CCCCC3AA=ABBB>BBBB@BBB?BC?AAAGCC@CCCCCCCC@BBC@D?CCCCBBAB@CCCB@CCCABBBBCCBBBBBBB@BBB?BB@F?@@BCCCBBB=@@@@@9@@D@CCCCB3BCBBB>BCCDDDDCCC@CCCD5CCDGD@C@DD@CCCCCBC@B@BBACBC>B@AB=BBBCBBCCBCCCBB@BBCCBCBBBB?AA@@=@?CCAAA
@ATNG8:03060:06137
GATGGTAGTATATCGCGTCGCTATCCAGAAGATCAGGAACTCTAGAAGAATTCAGATTTTTAACACGAGAGTAAACGTAAAAAGAAGGTTTTACAAGACTCACGTTAACAATATTGCAGCAGTACGCACACAATCGAAGCGCAGTAAGGATGGCTAGTGTAACTAGCAAGAATACCACGAAAGCAAGAAAAAGAAGTACGCTATTAACTATTAACGTACCTGTCTCTTCCGAAACGAATGAGTACTATAGACTATCTGAGACTACCATCGAATGAGGTTAGTCT
+
@BBB@DCCCCCCBBBBBBBB@AC@@9;CB@DCB@;;6;?<;;;;9C@CCAF@A@ABBBBB3C?ABB@@@AAAAA;@@@@@@@,=A>A9BCC;CCI@AAAGDCCCB@BAED@EBB?BBAACCDDDCCCCCCBC@C@@@?BACBCBBB@F@CA@@ACDCC;;;@DBBACC?BB>::9<>=<==233;6<=C=C1<A=?787AA<>A<@7::>?<@;=>A;;7<ACABBB?B?CBC>AAB?ABABBBBBBBBCD???BBAA;::@A??<????B?BB??=??BCCBB
@ATNG8:03060:06141
GATGGTAGACACGTGTGCTCTCTCGTACTCATTCGTTTCGGAAGAGACAGGTACGTTAATAGTTAATAGCGTACTTCTTTTTCTTGCTTTCGTGGTATTCTTGCTAGTTACACTAGCCATCCTTACTGCGCTTCGATTGTGTGCGTACTGCTGCAATATTGTTAACGTGAGTCTTGTAAAACCTTCTTTTTACGTTTACTCTCGTGTTAAAAATCTGAATTCTTCTAGAGTTCCTGATCTTCTGGTAGAGCGTGCATATATCTACCATCGAATGAGGTTAGTCT
+
@AC>@BB@@@A955>666><;;;<<<666;;;6?@CC=@A?A@BB@@A@@<@@ABE@C?DCAA=?=@BDCB@?=C=@BDDD3BA>ABBB=BBAA>A992:@;=:97:?8@AB??:=A9988=B<ABB888;F=AB>>:=>>>>A@>>=A@@7//<1///9;:6:7>>>@@AAAA9<=?DD5B;?<>?>>>+==;;;1:;;;?@==;>19797)59<<A<A<AA<@@@AAAA=A<AAA???8;;@<@AA>>=====>===@>>><=5:::8818===:><?BA@>
@ATNG8:03064:06117
GATGGTAGAGTATCATGTGTATCTCCAGAAGATCAGGAACTCTAGAAGAATTCAGATTTTTAACACGAGAGTAAACGTAAAAAGAAGGTTTTACAAGACTCACGTTAACAATATTGCAGCAGTACTCACACAATCGAAGCGCAGTAAGGATGGCTAGTGTAACTAGCAAGAATACCACGAAAGCAAGAAAAAGAAGTACGCTATTAACTATTAACGTACCTGTCTCTTCCGAAACGAATGAGTACTACTCTCAGAGACACACTACCATCGAATGAGGTTAGTCT
+
A?:989<@BCBCDDC;;;ICCA@@B@BBC@BB@@@A>B@DDCBCCC>AB?B>@BA@@@@@1@?CCCBDCCCCCA6@@:;:;:(;>;<5555&554.6BB@BCD::6:?A@=ABB?BACCCCBBBDCDAAACC@D:::;;;BCCCCD@B@B;:8;CBBDDCC@BBBBBB?BB?BBD@BBFCC>A@@;99999(9A;AABBBBCBG=@<?A@A=A=@@B;;5<AA@@AA?C?BCD?BBB?BBCBCBBCCBABCCCCCBBCBBAAABB@BBBBF@CC@@<@<?@@@@
@ATNG8:03067:06146
GATGGTAGACATATCGTACTCTCTGTACTCATTCGTTTCGGAAGAGACAGGTACGTTAATAGTTAATAGCGTACTTCTTTTTCTTGCTTCGTTGGTATTCTTGCTAGTTCACTAGCCATCCTTACTGCGCTTCGATTGTGTGCGTACTGCTGCAATATTGTTAACGTGAGTCTTGTAAAACCTTCTTTTTACGTTTACTCTCGTGTTAAAAAATCTGAATTCTTCTAGAGTTCCTGATCTTCTGGGCAGACTCTCACACGCCTACCATCGAATGAGGTTAGTCT
+
<@A=?BBDCBABBCCCLBBBBBCBDECCCC@?=????;A@=@>AA???BB?BBBCB?B?BAAB?B?@?@BBBAA@=?>>:?+9=5=/-)---(/(///*3;28;B@@A>>??@@@A=>>>;><>AAAB;<;:>=@@=>>>@@=878AB>>>>;;58888==6;7;C??@A>>>688>EE6@<?:;:;;;*:>;:;7;@?@C@;;:>198875#5555616169377::2223838;::BF:>=?D7AA;>>??=====8886;;@=@A?>>;;;;@=@=BA@@@
@ATNG8:03069:06159
GATGGTAGGACGAGCGTCTGAGAGGTACTCATTCGTTTCGGAAGAGACAGGTACGTTAATAGTTAATAGCGTACTTCTTTTTCTTGCTTTCGTGGTATTCTTGCTAGTTACACTAGCCATCCTTACTGCGCTTCGATTTGTGCGTACTGCTGCAATATTGTTAACGTGAGTCTTGTAAAACCTTCTTTTTACGTTTACTCTCGTGTTAAAAATCTGAATTCTTCTAGAGTTCCTGATCTTCTGGTGAGATATGCATGATGCTACCATCGAATGAGGTTAGTCT
+
5::<?B@B@CCEHCBBBCCBBBBC>BBBBCBB@CCCC=CC@C?BBCCCCC?CDCCC@C@CCBB?B@CECDFCC@@;:9::;.;D?D@BA<@B@@?ACC?BB9;;;DDDACCCCCCCC@CCC@B@C:99CCCC?BCCBB=CCBAABBBBCCCBBB@DDD@BBACACCBCCCCCDACBBBB7A=A<;;:::*:AAAC>AACCFHFBCB@BBBB3BBBDDACABFADCBBBCC?B?ACBC@@=@BC@CCCDDCBBBBBBCCCBBABD@DCCCC?BBAA<@<?@AAB
@ATNG8:03070:06129
GATGGTAGGCGACATACATACGCGCCAGAAAGACAGGACGTCTAGAAGAAATTCAGATTTTTAACATCGAGAGTAAACGATAAAAAAGAAAGGGTTTTTACAAGACTCACGTTTAAACAATATTGCAGCAGTACGCACACAATCGAAGCGCAGTAAGGATGGCTAGTGTAACTAGCAAGAATACCACGAAAGCAAGAAAAAGAAGTACGCTATTAACTATTAACGTACCTGTCTCTTCCGAAACGAATGAGTCAGAGAGTACGATATGTCTACCATCGAATGAGGTTAGTCT
+
::88399;.55<<<<;;9997///927///)597772///-995-/)/77.74:5565>><)<0543348888:;;1/////////#///(33(3777'733,3933388333(33(33,375/5=::=BBCCCCCABABB?AAAA=@;;;BBBB?C?C@A?@DCBBBAA?AAC@??<?A<ABB5::A@A9=<<888778'7><@BBBCC;;;<@<B===:=8=?B;;8;@@@AAB?B?@A@9?@@<?@ABBDBBBBB?;;;BBDCCCCC@@;<@..--6----(/3///67
@ATNG8:03074:06137
GATGGTAGAGTACAGTGTAGTAGACCAGAAGATCAGGAACTCTAGAAGAATTCAGATTTTTAACACGAGAGTAAACGTAAAAAGAAGGTTTTACAAGACTCACGTTAACAATATTGCAGCAGTACGCACACAATCGAAGCGCAGTAAGGATGGCTAGTGTAACTAGCAAGAATACCACGAAAGCAAGAAAAAGAAGTACGCTATTAACTATTAACGTACCTGTCTCTTCCGAAACGAATGAGTACGAGAGAGCACACGTGTCTACCATCGAATGAGGTTAGTCT
+
44:;7<BBBCCCDBCBCCCCCBBBC@BBC@CCCB@A?@@CCCCCBA?AC@C????BBDDC2A?AABACDCCA>=6;<>????,@?<@5;;;-;BB?CAABCCEEE?A?AC@FDD?BACCC@AADCFCBBCDC@CBBB?@@BBBCCB>B?B?@>AEDCCBBA@DCBBBB?BB?BBB999BAA9@?=9<=<<>.?A?A???CDBBB:>:=???:=:=AB;<:<CBBBCC@D?CCC=CCC?AAACCBBABBCC>>=ACBBBBBBBAB@==///<7<=??=?;?C;;;
@ATNG8:03077:06121
GATGGTAGCGCACACATAGATACAGTACTCATTCGTTTCGGAAGAGACAGGTACGTTAATAGTTAATAGCGTACTTCTTTTTCTTGCTTTCGTGGTATTCTTGCTAGTTACACTAGCCATCCTTACTGCGCTTCGATTGTGTGCGTACTGCTGCAATATTGTTAACGTGAGTCTTGTAAAACCTTCTTTTTACGTTTACTCTCGTGTTAAAAAATCTGAATTCTTCTAGAGTTCCTGATCTTCTGGAGATACACATGATACTCTACCATCGAATGAGGTTAGTCT
+
:=:;7=<<<=BBBAAAAACCCDBCBB;96=CA;=BBC:@?6626==>>AA8@<@BA<@<@DEE@D@CCDFBAABD=A@AAA0AA>AAAA;AA@@=@@B?BC=;=CIFK@CCCBBCGCEFBB@B?BCBBB::;@CCBB?AACCCCCBAAAAACBBD@BBC@BB@FABBBBEDDCC>D;;;;.;;A;@@@@@,?@AAA<AABCCCCDBC=@A@A@&;96B>?>@CC999CCDCC?D?@@@BBA>ABC?BBBBAAABCBBBBBCCBBBC=;::?A;@BBB=A=ABBAA
@ATNG8:03079:06137
GATGGTAGGTGCACATGAGTGTATCCAGAAGATCAGGAACTCTAGAAGAATTCAGATTTTTAACACGAGAGTAAACGTAAAAAGAAGGTTTTACAAGACTCACGTTAACATATTGCAGCAGTACGCACACAATCGAAGCGCAGTAAGGATGGCTAGTGTAACTAGCAAGAATACCACGAAGCAAGAAAAAAGAAGTACGCTATTTAACTATTTAACGTACCTGTCTCTTCCGAAACGAATGAGTACCTCTCAGACGCTCGTTCCTACCATCAATGAGGTTAGTCT
+
777:.449399:;<;;;@??==@@E@DDC@96554:6;+//9///4.4<8=8=<;44444$4.559555<5555)5559999(9;6;;@@@2@??9>:9944447047:::<<4998344;;;;;666===.5599.///////7174;99.55;:::5525<;::;499:>=;8;///(/660//////#3343338733388/8353...'.(.377:)555559:373---(-,,(,,,-6883:;433997733333,31778388//(/33506054444
@ATNG8:03085:06149
GATGGTAGCTCGCTGATGATATCTCCAGAAGATCAGGAACTCTAGAAGAATTCAGATTTTTAACACGAGAGTAAACGTAAAAAGAAGGTTTTACAAGACTCACGTTAACAATATTGCAGCAGTACGCACACAATCGAAGCGCAGTAAGGATGGCTAGTGTAACTAGCAAGAATACCACGAAAGCAAGAAAAAGAAGTACGCTATTAACTATTAACGTACCTGTCTCTTCCGAAACGAATGAGTACTATAGACTATCTGAGACTACCATCGAATGAGGTTAGTCT
+
CDBB?BCBBBCDCBBBCCCCDCAAAAGCCACBB@@@>B?BBBBCCC?BC=?<?<=99999)9?BCCCCBBBBBB989;BBBB5A@;A5;;;*:@@>ABBBBBABA>B?BE@DCC@CBBBCCBBCCCCCBBCC?CCBB>A@BABBBB>B?B@@=@BBBBB@@>@BBBBB?BB?BBB?BBBAB=A??:?@@@@2@B?B???AAA;:5::>>@A;>;??B@A=@@@@@@@?D@BCB>CDD@AAACBBCDCCAAAAAACDDCBBBCCBB?AAAAE?AA@B?B?BB:::
@ATNG8:03093:06159
GATGTAGCGAGCGAGTGTGTATACCAGAAGATCAGGAACTCTAGAAGAATTCAGATTTTTAACACGAGAGTAAACGTAAAAAGAAGGTTTTACAAGACTCACGTTAACATTATTGCAGCAGTACGCACACAATCGAAGCGCAGTAAGGATGGCTAGTGTAACTAGCAAGAATACCACGAAAGCAAGAAAAAGAAGTACGCTATTAACTATTAACGTACCTGTCTCTTCCGAAACGAATGAGTACGTGTGCGACGTGTCTCCTACCATCGAATGAGGTTAGTCT
+
BBCBBBBBCCBABCCCCBBBBACBACCB@BBBB;::;?BACCCBB@AA>A>BBCCCDCC5CADDFCECCECCC>C@?@BBB2AC>B4;;;-;BB?CCCCCDCBB?BADCD@CC?BBBBCCEDCCBBACCDD@CCAA<ABBCCFCD@B?BAA<ADCCCCDC@DACBBA?CC?BBC>@@>=;5=9929AAAB3BC@CA@ABBCBB?B?BBBB?C?A>B9:6;BAA@@@?B@DDE=BBB?BCCCCAAABB?>>BBCBBBBBBB>A@C@CDAAB?CBAA>>=ACAAA
@ATNG8:03097:06114
GATGGTAGCGAGCGAGTGTGTATACCAGAAGATCAGGAACTTAGAAGAATTCAGATTTTTAACACGAGAGTAAACGTAAAAAGAAGGTTTTACAAGACTCACGTTAACAATATTGCAGCAGTACGCACACAATCGAAGCGCAGTAAGTATGGCTAGTGTAACTAGCAAGAATACCACGAAAGCAAGAAAAAGAAGTACGCTATTAACTATTAACGTACCTGTCTCTTCCGAAACGAATGAGTACAGAGAGTACGATATGTCTACCATCGAATGAGGTTAGTCT
+
CAAB?ACABBB;:<BBECCBBCCCCBFBB?BBBCCC?B?AA?A@@=@C?B?BBBBBBBB3B@BBBBCCCBAAC9BBBBBBB3AB=B=@@@7ABB?BCBBCEGCC@C@BB@BBC@CCDCCBBBCDDCCCBBC@CB??<@ABBBCBB?@@;;;?BBBDCBBB?BCCCBB@BB??994:@>=>8<<<899999(8A;@999BB@AA3818==<5;5:;A@A?AA@@@@@>A=ABB=AAA?;::BBBCBCBBBBCBB>?>AAABBBB>=B>>>><888B<@<@@@@@
@ATNG8:03099:06115
GATGGTAGTGTCATATGAGAGTGTGTACTCATTCGTTTCGGAAGAGACAGGTACGTTAATAGTTAATAGCGTACTTCTTTTTCTTGCTTTCGTGGTATTCTTGCTAGTTACACTAGCCATCCTTACTGCGCTTCGATTGTGTGCGTACTGCTGCAATATTGTTAACGTGAGTCTTGTAAAACCTTCTTTTTACGTTTACTCTCGTGTTAAAAATCTGAATTCTTCTAGAGTTCCTGATCTTCTGTGATGTGTGCGCAGTGCCTACCATCGAATGAGGTTAGTCT
+
DCBB?BCDCBBBCBBBDCCCBCDCCCCBAA;:6<CCB=BB>@?ACCDDCE@CEBCC@C?BBBC?C@CCCCAAACD?CCCCC5DE@BBCB>BBCC=BA@=@C@BBBDFF?BBCCCDCC@CCC@C@CCCCCDCC>AACCACCCBBBCEEA@@CC@@@@DCE@@@?A?BBCCCCDCB?BCCCC;A;@;;;;;;*;A@@@;@@DCDGIDBCACGGG5HJFDE@B@CCADBBCCCC@C@AAADCC@CBBCBBBCBBBBBBBCBABB?BBB@BCCDC?BCCC@B?BBA@@
@ATNG8:03100:06125
GATGGTAGCGCGACGAGCGTAGACCCAGAAGATCAGGAACTCTAGAAGAATTCAGATTTTTAACACGAGAGTAAACGTAAAAAGAAGGTTTTACAAGACTCACGTTAACAATATTGCAGCAGTACGCACACAATCGAAGCGCAGTAAGGATGGCTAGTGTAACTAGCAAGAATACCACGAAAGCAAGAAAAAGAAGTACGCTATTAACTATTAACGTACCTGTCTCTTCCGAAACGAATGAGTACTATGTAGAGCTCTATACTAATCGAATGAGGTTAGTCT
+
BCCB?BCBBBB:;;@AABCCCCCBD>CCC?CCCCAA?A@CCABBBB@BC?C@BBC@@@@@2A?CCCCBBBDBB@<@@BCCCC1CB=B<@@@7@BB?BCCBDCB@@:@<@A=AAB=AACBDCCCICCCBAABE@CBAA?BBBADDBB>B?BBB@BCCCA@@D?BBAACA?AC?BBB=AACCC=A9949>>>@2@A?B999DC??@;?<ABBD;>;>>BBB@BBBBBCC?B?BBC>CCC=@CACCCCAABBBCBABACCAAAB???;AAAA=:;;@;?:AB999
@ATNG8:03102:06111
GATGGTAGCTCGCTGATGATATCTCCAGAAGATCAGGAACTCTAGAAGAATTCAGATTTTTAACATCGAGAGTAAACGTAAAAAGAAGGTTTTACAAGGCTCACGTTAACAATATTGCAGCAGTACGCACACAATCGAAGCGCAGTAAGGATGGCTAGTGTAACTAGCAAGAATACCACGAAAAGCAAGAAAAAGAAGTACGCTATTAACTATTAACGTACCTGTCTCTTCCGAAACGAATGAGTACTGTATCTATGTGTGCGCTACCATCGAATGAGGTTAGTCT
+
44:;7<>CCC@DBAA@BBBBBCBAB?BCC@BBB;:;@B>BEE@@AC@BB@B@?????@@?.??C998@997<@>A9;744=<<)33,3,333&3884:7:9888//(/(/-(-//(/999?>8888<<<=;::37:::8==99:<//+/48:;499@???7618?A><<5994667.2977;;....(.....$-506...667782616822,2/555:;<@?@@>=<7=46//(.//)/98779:99555:>>>=>>BAA===8818<<9818<=;8>8<?A=<
@ATNG8:03102:06122
GATGGTAGCTCTGCTCTGACTCTCGTACTCATTCGTTTCGGAAGAGACAGGTACGTTAATAGTTAATAGCGTACTTCTTTTTCTTGCTTTCGTGGTATTCTTGCTAGTTACACTAGCCATCCTTACTGCGCTTCGATTGTGTGCGTACTGCTGCAATATTGTTAACGTGAGTCTTGTAAAACCTTCTTTTTACGTTTACTCTCGTGTTAAAAATCTGAATTCTTCTAGAGTTCCTGATCTTCTGGGTCTACGCTCGTCGCGCTACCATCGAATGAGGTTAGTCT
+
59<<9@BB@A?BCBBBBBBBCBBCCBBBGCBA>ACDD=AA@D?CAABCDD@CCCCCAD@CCCB?C@CCCBCCCDD?CCCCC3GC@CABB<@@BB?BCC@CE;;:BDDD@CCDDDCCC@CCC???ACCCCCCC@BBCC?CCCCCBBCCCCCCAABC?CBB?BA?B@DCCBDCDDD?A::::.:;>;AAAAA0@BBBB>CCCCCCCBBB=@A@@0@@ABB?A?AE?@@CCBBB?B@CCBBBC@BCBB>BCBCBBBDCDCCCAABBBC?BBBBB>BC@@=@?BCCDC
@ATNG8:03102:06144
GATGGTAGAGTACAGTGTAGTAACCAGAAGATCAGGAACTCTAGAAGAATTCAGATTTTTAACACGAGAGTAAACGTAAAAAGAAGGTTTTACAAGACTCACGTTAACAATATTGCAGCAGTACGCACACAATCGAAGCGCAGTAAGGATGGCTAGTGTAACTAGCAAGAATACCACGAAAAGCAAGAAAAAGAAGTACGACTATTAACTATTAACGTACCTGTCTCTTCCCGAAACGAATGAGTAACGTGTGACGTACGTGAGCTACCATCGAATGAGGTTAGTCT
+
<ACA@CCCCCBBBCCABAHDCC?B@CCC@BAABBB@B@DCBBB@@>AB@C?A?>99999(9<@ACAAACCBBB>BA99999(8>9>1999+:8=9<=7;??;=>;?;>?;;;8:>>8;:?@@@@===>>>A=AAAA8::=:89//,/9::>=B====>>A<??@@BB@BB@B>=1996666)88816?DDD/<=:=A====>===9=:=>>>=A<=////5:::9=<=188(6881800)/997.2,2667759768;:888;;=A@@<>>>=B=A=>>;><@@@@?
@ATNG8:03103:06110
GATAGAGCGTCTGAGAGGTACTCATTCGTTCGGAAGAGACAGGTACGTTAAATAGTTAATATGCGTACTTCTTTTTCTTGCTTTACGTAGGTTATTCTTGCTAGTTACACTAACCATCCTTTACTGCGCTTCGATTGTGTGCGTACTGCTGCAATATTGTTAACGGTGAGTCTTGTAAAACCTTCTTTTTACGTTTACTCTCGTGTTAAAAAATCTGAATTCTTCTAGAGTTCCTGATCTTCTGGATACACTCATGTGCACCTACCATCGAATGAGGTTAGTCT
+
:;:::::4445555556:?666>==15558<<8=8<::?5557;::;;-33(3388,3.38;779394@244444$4:7;99:.66:///)/5//(/8,337;33,388///(/3888(//(.3/.76..).98<).282226222888999=5:@A8=8)/(..(../699:7;ABBB6B9?:=;=99)8889=/44533::;;<266666$6////)/)/97::99///39378;5555;;=8=>>/-..---///99904/;(/////(/8:;7=8<ABBB
@ATNG8:03105:06124
GATGGTAGCGCACACATAGATACAGTACTCATTCGTTTCGGAAGAGACAGGTACGTTAATAGTTAATAGCGTACTTCTTTTTCTTGCTTTCGTGGTATTCTTGCTAGTTACACTAGCCATCCTTACTGCGCTTCGATTGTGTGCGTACTGCTGCAATATTGTTAACGTGAGTCTTGTAAAACCTTCTTTTACGTTTACTCTCGTGTTAAAAATCTGAATTCTTCTAGAGTTCCTGATCTTCTGGATAGCGACGCGATATACTACCATCGAATGAGGTTAGTCT
+
8;;;@A>AAEDCCCCCCCDCCCBBBCCBBBBA@CCCD>CC?C@BDCCCCC@DDCBC@B@CCCC?CABCBD:;:BB?BBBBB3BB@CBCE?DDBB@CBB?BB>BAAACCACCCDCCCC@CCC@C@CCBB@AAE@CCCD?@@CCCCCBBECGEA@AC?BBB@CC@C@CCDCCCCCC>A@@@>3><B=BBFF;ECBBB>BDCCCCDBBB@CFHF5BBBCDAC@CC?CBCCCDC@C?CCCCCC?BBB@CCDCCCBBCCCCCCBCBCCC@CACCC@:::CAC@CB:::
@ATNG8:03056:06188
GATGGTAGTACATGATAGACGACACCAGAGATCAGGAACTCTAGAAGAATTCAGATTTTTAACACGAGAGTAAACGTAAAAAGAAGGTTTTACAAGACTCACGTTAACAATATTGCAGCAGTACGCACACAATCGAAGCGCAGTAAGGATGGCTAGTGTAACTAGCAAGAATACCACGAAAGCAAGAAAAAGAAGTACGCTATTAACTATTAACGTACCTGTCTCTTCCGAAACGAATGAGTACAGAGAGTACGATATGTCTAATCGAATGAGGTTAGTCT
+
@BBD@DFCBABBABABAAAA:;;BB?CBCDDGCBB@B@CCDCBAA@DD?A?BBCBBBBB5BADCFDCCBBBCA6@=:::::';:<<5555&5@<9>CCCCCCCC@B@BB?BBD@AAAABBCCBCC@@@BCC@CCDE@BBBBBBCD@CBCBB@BEFCCABA@CCCCCC?CC@CBB>BBBAC=??@>ACDDD3AA>@AAABBBCC?B?BCBB?B?BBAAAACCAAA@@@B@BCG?CBB?ACCCCBCCBBBAAAAAAABBBC>>=>?BBBB?@A@B?C@CB>>>
@ATNG8:03056:06200
GATTAGTATAGAGCTCTACATAGTACTCATTCGTTTCGGAAGAGACAGGTACGTTAATAGTTAATAGCGTACTTCTTTTTCTTGCTTTCGTGGTATTCTTGCTAGTTACACTAGCCATCCTTACTGCGCTTCGATTGTGTGCGTACTGCTGCAATATTGTTAACGTGAGTCTTGTAAAACCTTCTTTTTACGTTTACTCTCGTGTTAAAAATCTTGAATTCTTCTAGAGTTCCTGATCTTCTGGGCTGCGCTGATATGCGCTACCATCGAATGAGGTTAGTCT
+
C@@?ABCCBBBCCBBBBCCCCCCCBCCBBB>BABC=BB?A?@@@CCBA?AC@@@?B<>?AA>A?BCCBBBBBC??>???1>B@BDCC=AABC?CB@=@@=0/0@;;8;BB???BB<AAA<A=??><<=<><@@@@<AA@@@@@666@@97:96)///)///6/6<;88566;*/////'/374<9@@@,767<;*//5386;?=?:;;;:+;//)/9161;;:>>>>@@@:>:=@A==>:999>6<///9<;:>@@A>;;7:661667;;9<=??:=:=??<;
@ATNG8:03058:06183
GATGGTAGGCGACATACATACGCGCCAGAAGATCAGGAACTCTAGAAGAATTCAGATTTTTAACACGAGAGTAAACGTAAAAAGAAGGTTTTACAAGACTCACGTTGACAATATTGCAGCAGTACGCACACAATCGAAGCGCAGTAAGGATGGCTAGTGTAACTAGCAAGAATACCACGAAAGCAAGAAAAAGAAGTACGCTATTAACTATTAACGTACCTGTCTCTTCCGAAACGAATGAGTACAGAGAGACGATATGTCTACCATCGAATGAGGTTAGTCT
+
?B=:=@@A?BBBBDHCCCCCCAAAA<@@C@BBCDBB?CGHBBBBCC@CC@C?AACDCCCC3C?CBCCDB@@BCG>B@??@@@0@A?B?BCC<CCCDCAA@CCBBB?BBBA>ACB=@@BBBCBCCCCAAAABB?@@@?<@>@BBBBC@C?BBB?BCBBBDBA?AACCCA<??;@@@<??AAA7:;;;??@@@/@B=@??CAAA@@;@;????;?<>>CCC@CCDCCBB?B?BBC>CED?AAABCBBBCAABBCC=>=CCBBBBBB@BBB@@<>>>>:<;>>>?@
@ATNG8:03059:06198
GATGGTAGAGTATCATGTGTATCTCCAGAAGATCAGGAACTCTAGAAGAATTCAGATTTTTAACACGAGAGTAAACGTAAAAAGAAGGTTTTACAAGACTCACGTTAACAATATTGCAGCAGTACGCACACAATCGAAGCGCAGTAAGGATGGCTAGTGTAACTAGCAAGAATACCACGAAAGCAAGAAAAAGAAGTACGCTATTAACTATTAACGTACCTGTCTCTTCCGAAACGAATGAGTACTGTATCTATGTGTGCGCTACCATCGAATGAGGTTAGTCT
+
AA@@?BBDBBBBBDCCCCCCCBCCC?@CG@CCCCB@<?;@@BB@@A=@D@B?CBA;;;;;.;?CCCDECCCCDB;BB:;;;;*;C>@?CCC;BCC@BCCCBAA@A>A?AA=AAA7::BBBBBBFC@@ACCBB?BBBC?@@BCBBBC@C@C9999BDDCBBC?BBBCCC?CB?AA@>@?@@@9A@@>ABBBB3BC@9::BDCBBB?B?BBAA=B9>@CCCACCCBBCC@D@CCD>CBB?BCCBBBCAAAAAACAAA@B@@ABBCCC?@ABCC@BCBB?A=AB@@?
@ATNG8:03063:06164
GATGTAGAGAGACTGTAGCGCACCCAGAAGATCAGAACTCTAGAAGAATTCAGATTTTTAACACGAGAGTAAACGTAAAAAGAAGGTTTTACAAGACTCACGTTAACAATATTGCAGCAGTACGCACACAATCGAAGCGCAGTAAGGATGGCTAGTGTAACTAGCAAGAATACCACGAAAGCAAGAAAAAGAAGTACGCTATTAACTATTAACGTACCTGTCTCTTCTGAAACGAATGAGTACTGCGTCTCACTCTCGCCTACCATCGAATGAGGTTAGTCT
+
AAC@BBCBCECBBBBCCCHCCBBJ?CBB@BBCBBCC?BCBBBBA???=??BAAABBBB3B?BBBBCACC:9:,:>;;;;;);@=@5;;;4;BB?BCDICCCBB?B@CC?BAB?BBBBCCDCCCAAACBBB@CCBB?CCCCAA@A?E@DBB?BCBBCAAD@CBBABB@BB?AAA<??BAA9A9949@@?@2@@=@???BBCBB<B;AAAA:>:=CBCC@DCA@ACB@BCBCC=CCC?AAACBBBBBBB@@@B???BBBBD?CCC@CAAAB=?@@@<@=AAAAA
@ATNG8:03063:06197
GATGGTAGAGAGACTGTAGCGCACCCAGAAGATCAGGAACTCTAGAAGAATTCAGATTTTTAACACGAGAGTAAACGTAAAAAGAAGGTTTTACAAGACTCACGTTAACAATATTGCAGCAGTACGCACACAATCGAAGCGCAGTAAGGATGGCTAGTGTAACTAGCAAGAATACCACGAAAGCAAGAAAAAGAAGTACGCTATTAACTATTAACGTACCTGTCTCTTCCAAACGAATGAGTACGATGAGATCTCGTGTGCTACCATCGAATGAGGTTAGTCT
+
@@@>ACCCCDBB@@ABBCCECBBBB=BAB=@BCBBB@B@CBCAA@@;??>?=@AA???>>,?9??DCCCBBCAA;99;BBBB2CD?A?AFE9AAC?BBBBCBB;;8;@CB?CCC?CBCCCBBBDDCCCCCBB>BCBB?BBBBBBDC@D>A::6;@@ACECC@CBB?@@?CB?BBB?A@@@A8??@=ABBBB3@A>A>??BBF@@;@<@AAA<A<==BBB?BBBBDLE?A>AA<CCA>BBAABCAAABBBABBBBBBAA;;;==>:>???@;;??A>A>DBBBB
@ATNG8:03067:06201
GATGGTAGCGCACACATAGATACAGTACTCATTCGTTTCGGAAGAGACAGGTACGTTAATAGTTAATAGCGTACTTCTTTTTCTTGCTTTCGTGGTATTCTTGCTAGTTACACTAGCCATCCTTACTGCGCTTCGATTGTGTGCGTACTGCTGCAATATTGTTAACGTGAGTCTTGTAAAACCTTCTTTTTACGTTTACTCTCGTGTTAAAAATCTGAATTCTTCTAGAGTTCCTGATCTTCTGGACAGAGTGTGCAGATACTACCATCGAATGAGGTTAGTCT
+
555<8=BCCBCCCCBCCCCCCCCCCCCCCBA@>ACJI>CB@C@CECCCCCADDDCC@C@CCCC@C@BBCCDCDCC?BBA@A0<;79AAB<BBBB@DCFACG@BBAEBB@BCCCCBBDBFBB>B@CDBBBFDE?AACC@CCCCFBBBCCCCCBB?@>@CC@CC@C?AABCCCBBA=B;;;;.;>C<;;;;;*;BCCC;;;CCCBBAAA5<<;;*<BBAA=A>BC@CDDDB@@?@ADBBBCD?BBC@BCBCBBBCBBBEDCBBBCCC@CBBBB@@@@C@A=BB;;;
@ATNG8:03073:06167
GATGGTAGGAGACACGTCGCACACGTACTCATTCGTTTCGGAAGAGACAGGTACGTTAATAGTTAATAGCGTACTTCTTTTTCTTGCTTTCGTGGTATTCTTGCTAGTTACACTAGCCATCCTTACTGCGCTTCGATTGTGTGCGTACTGCTGCAATATTGTTAACGTGAGTCTTGTAAAACCTTCTTTTTACGTTTACTCTCGTGTTAAAAATCTGAATTCTTCTAGAGTTCCTGATCTTCTGGGCAGACTCTCACACGCCTACCATCGAATGAGGTTAGTCT
+
<<<>?BBCACAA@BBCCCBBBD;;:@@ABBCG@GCCD>CB>B>@@ABBBB>ACB;;6;6:9?A=@;AAAABBAAA=99999$9928=B=6ADAA<??A<@B>AAA??>?BBBBBCCC@C==:==A?>;;;;;<AABA;;;;B>?>>>>BCB:::>;:;:;@B7<8<@@A>>>BB8=;;;;/;:>9::::9.9AAAE:AA>>>>==??=CCDC/?=<<A<B<AA=???B???;?;@DDA?<7>>AC7@;=;;;>>>???>>@;>@@=B:;;@<@@@@=@<?@?A@
@ATNG8:03078:06178
GATGGTAGGTGCACATGAGTGTATCCAGAAGATCAGGAACTCTAGAAGAATTCAGATTTTTAACACGAGAGTAAACGTAAAAAGAAGGTTTTACAAGACTCACGTTAACAATATTGCAGCAGTACGCACACAATCGAAGCGCAGTAAGGATGGCTAGTGTAACTAGCAAGAAACCACGAAAGCAAGAAAAAGAAGTACGCTATTAACTATTAACGTACCTGTCTCTTCCGAAACGAATGAGTACCTCTCAGACGCTCGTCCTACCATCGAATGAGGTTAGTCT
+
<:@;:C>C@AA@ACDCFCGCCBBBC@BBC@CBDBBB?B>AAAC@@@@BB@B?A?@;;:;:*;=;;;JCCCC;;;0;=<;;;;(;D=@5999&594.6C?CCCCCB?B?BC?BBB=@@BBBBDCCCBCCDCBB?;:;@>BBCCDECC@DAC@@=@CBBBCCC@CBCBBB?BBD>CAAAABB=??=9=====,?@=ABBBBBBBB?A?BAAA@C>@@BCB>==?@::;;?=???8?CA<AA>?@@@;???AAAA=?====>A;AAA:@>>=<8;;;;7;;AA<==
@ATNG8:03079:06184
GATGGTAGACACGTGTGCTCTCTCGTACTCATTCGTTTCGGATGAGACAGGTACGTTAATAGTTAATAGCGTACTTCTTTTTCTTGCTTCGTGGTATTCTTGCTAGTTACACTAGCCATCCTTACTGCGCTTCGATTGTGTGCGTACTGCTGCAATATTGTTAACGTGAGTCTTGTAAAACCTTCTTTTTACGTTTACTCTCGTGTTAAAAATCTGAATTCTTCTAGAGTTCCTGATCTTCTGGAGATACACATGATACTCTACCATCGAATGAGGTTAGTCT
+
8::>>BBB:;;CBCB9:;;;;;@BCCCBCCCB?B:::7;C>;;;;C@@AB?ABB@@;?;?AAD?C?BBBBBBBBA>87333)/64:000/;:A<A@B=@A7::?AAA@BBBBBC>=:=??:><==<>::;;5:=:;5;;>=>>888;=BBCA@@<==>:>==C=DCD>===@B=@>>>>3>;A5;;;;;*7<799.9-----6:9@<@@@@/>:::<694;<-//===@D:>;?AAA@@<?>>=;;;@A@@@=======?===?;>===D====>:==C;888
@ATNG8:03079:06201
GATGGTAGCACGACACGACGATGTGTACTCATTCGTTTCGGAAGAGACAGGTACGTTAATAGTTAATAGCGTACTTCTTTTTCTTGCTTTCGTGGTATTCTTGCTAGTTACACTAGCCATCCTTACTGCGCTTCGATTGTGTGCGTACTGCTGCAATATTGTTAACGTGAGTCTTGTAAAACCTTCTTTTTACGTTTACTCTCGTGTTAAAAATCTGAATTCTTCTAGAGTTCCTGATCTTCTGGTTGTATCAGCGAGTATCTACCATCGAATGAGGTTAGTCT
+
?>@<@BBCC?@@DDCCECC:66;@DBBBCC;;:;CCD?CC@C@CDDBBBB@DCCCC?C?AAAC?C?AAABBBCBB>AA?:?1BB?BAAA<A:9:?B??;??::::BBB@CAAACBBB<>AA=A==>=>>@@@;@A>=:=@@@A@<=>@A@@@@@@7::@<AA<A<A=>AAAD>>5=;:;:1:;A<@@@@@/?><<<5<<=9::A@@@<@@@@/@===><>=@A=AAA@???;@<@A@A@@988=6=///=;;;=>>>==>BBB?>:?B=;==AA@@<@<@@;::
@ATNG8:03085:06162
GATGGTAGCGAGCGAGTGTGTATACCAGAAGATCAGGAACTCTAGAAGAATTCAGATTTTTAACACGAGAGTAAACGTAAAAAGAAGGTTTTACAAGACTCACGTTAACAATATTGCAGCAGTACGCACACAATCGAAGCGCAGTAAGGATGGCTAGTGTAACTAGCAAGAATACCACGAAAGCAAGAAAAAGAAGTACGCTATTAACTATTAACGTACCTGTCTCTTCCGAAACGAATGAGTACGTGTGCGACGTGTCTCCTACCATCGAATGAGGTTAGTCT
+
9:@=:CDCBCC@?@DCCCCBBCCCCACCC@GDHECA?B?BBBCBBB?BB>A?BCCCCCCC2D@CBCCCBCECCC>CDBBBBB2@B=A:@@@9ABG@CBBBDCCBB?B?BC?CCC=@?B@@ABDDDAABBDDD@CCCE@CBBBCCCC@D@CCC?CDCCBBBC?BBBCCC?CD@AAA>A@BBB<?=>?ABBBB3BC?C?>?CCBBB?C?BBBB?B@B?CCE@CCBBBCC=A=ABB=BCE@BBBABABBBBBBBBCCCAAACCC?AAD>AA??@>CB@@><9>BAAA
@ATNG8:03088:06201
GATGGTAGTGTCATATGAGAGTGTGTACTCATTCGTTTCGGAAGAGACAGGTACGTTAATAGTTAATAGCGTACTTCTTTTTCTTGCTTTCGTGGTATTCTTGCTAGTTACACTAGCCATCCTTACTGCGCTTCGATTGTGTGCGTACTGCTGCAATATTGTTAACGTGAGTCTTGTAAAACCTTCTTTTTACGTTTACTCTCGTGTTAAAAATCTGAATTCTTCTAGAGTTCCTGATCTTCTGGACAGAGTGTGCAGATACTACCATCGAATGAGGTTAGTCT
+
::<<?BBBBBCDC@ABCECCCCECCCBBBBBB?BBBF=BB@C@CCDEBCC?CCCCD?B?BBBB@C@CCCCCCDCD?@@@@@0?A=B@@@;@AABACCCAFF?BBDCCB@BBBBCCCCACCB@B@CCAA@CCC@CCCC9::EEDCBBBAA@BBCBB?BBB@BD@C@BBBCBBBBA=A;;;;.;=A=;;;;;*;AABC;;;CBBCBAAA5<<;;*;A@AEAD@CIAECDBBCC@B@BBFBBB?;:;?ACBCCCCCCFDDCBBCCCCB?CCCCD@BBBB@B@CCCBB
@ATNG8:03089:06196
GATGGTAGGCGACATACATACGCGCCAGAAGATCAGGAACTCTAGAAGAATTCAGATTTTTAACACGAGAGTAAACGTAAAAAGAAGGTTTTACAAGACTCACGTTAACAATATTGCAGCAGTACGCACACAATCGAAGCGCAGTAAGGATGGCTAGTGTAACTAGCAAGAATACCACGAAAGCAAGAAAAAGAAGTACGCTATTAACTATTAACGTACCTGTCTCTTCCGAAACGAATGAGTACGTGTGCGACGTGCTCCTACCATCGAATGAGGTTAGTCT
+
::::8;<?065@<;9;;;<<=555<8556:=>>>>C2925;:<5/0599)/)/679=>>>+>:=<<<FGCCBBB>BGCCCCC5BB>B?BCC=BBC<AA;;949;:)/)/71788387/////4;=>==>@A?:@A@@;:;44455=:A:@<<9<??@BCCF;;;CCBB@:948>?<998?A7797>BA???.7807;<=A@ABB?B@BBBB?B=;:BDC@AA;;;DC@C?<;;6;AA=@@:::AA@9997977>=778@A78:B?@00//57//58<7<?>A=
@ATNG8:03090:06209
GATGGTAGGTGCACATGAGTTGTATCCAGAAGATCAGGAACTCTAGAAGAATTCAGATTTTTAACACGAGAGTAAACGTAAAAAGAAGGTTTTACAAGACTCACGTTAACAATATTGCAGCAGTACGCACACAATCGAAGCGCAGTAAGGATGGCTAGTGTAACTAGCAAGAATACCACGAAAGCAAGAAAAAGAAGTACGCTATTAACTATTAACGTACCTGTCTCTTCCGAAACGAATGAGTACGATGAGATCTCGTGTGCTACCATCGAATGAGGTTAGTCT
+
CAA=?CDG@BBBBCCCCDCC9;:BCC@BBC@BBBBCB?B@CCBBCCC@BC@B@CBB;:;;;*;?ABCBCEFJCCC>DB;:;;;*;B>C@CEE;EBB>BCDEDCCBB?B>BC@ABB?BBBBCBCCBBBCCCCCC?BBBE@AABAABBBAG@C@@?@CCCECBB?ACCBBA?AA?BBB<><;=;799:;:999:(:@;A?>?CCBBB?B?>AAB:>:==DCC?CBAA@BB?B?BBA<ABB@BBBCCCAAABA@BBBB777@?>>>>CC@BA@@@;=A?@;>;@A:;:
@ATNG8:03092:06170
GATGGTAGAGTATCATGTGTATCTCCAGAAGATCAGGAACTCTAGAAGAATTCAGATTTTAACACGAGAGTAAACGTAAAAAGAAGGTTTTACAAGACTCACGTTAACAATATTGCAGCAGTACGCACTCAATCGAAGCGCAGTAAGGATGGCTAGTGTAACTAGCAAGAATACCACGAAAGCAAGAAAAAAGAAGTACGCTATTAACTATTAACGTACCTGTCTCTTCCGAAAACGAATGAGTACTGTATCTATGTGTGCGCTACCATCGAATGAGGTTAGTCT
+
---818<<=?;;;;?CCACA@9559.449.5@??=>:@594<:;;D?AB?B<?>@;;;;.549=;;99<;595)5555555$59.5.555&59939::::?CA@<<<<:*--:)--864455==<<<;;<@9=@;;5:??=>????C?B;;:;BBBBCBA@CDDCCC?BB?BBB?BCBBB<@>?<9999::%:>;;?8A;;DCB@B?:>::1817:>@?=A>=99592434444&4445:;>665==>;;;?@>==;:99888;8848=;;8:<>>@7<<@BA@@
@ATNG8:03095:06192
GATGGTAGAGTATCATGTGTATCTCCAGAAGATCAGGAACTCTAGAAGAATTCAGATTTTTAACACGAGAGTAAACGTAAAAAGAAGGTTTTACAAGACTCACGTTAACAATATTGCAGCAGTACGCACACAATCGAAGCGCAGTAAGGATGGCTAGTGTAACTAGCAAGAATACCACGAAAGCAAGAAAAAGAAGTACGCTATTAACTATTAACGTACCTGTCTCTTCCGAAACGAATGAGTACACATCGTCGTGTCGTGCTACCATCGAATGAGGTTAGTCT
+
CCBB?CBBBCBDDCCBCCGCCCD@@>@BB@BBBC@@=@?AACBBBC@BB?@<?A@>>>>@0@?BCBBCDDDCCF9BB:9999*;B>@5:9:&:A@=>CCCBCBBB?B?CC?AAC?CCBBBBCDCCBBCCCDD@DCCC?AABBBBBD?B?BBB>BDCDCBBB@CCDCCA?BB>???>@@BBC7>>A?BCCCC3CC?B9::DCCBB?B?BB@@<@=CBCBA>ABAA@AA>B@BBE@CCC?BAACCDBAAAAACABBCDBBBBBBCCC?AABBB@BBAA?B@DBA@@
@ATNG8:03097:06160
GATGGTAGCTATACGTATATTTATGTACTCATTCGTTTCGGAAGAGACAGGTACGTTAATAGTTAATAGCGTACTTCTTTTTCTTGCTTTCGTGGTATTCTTGCTAGTACACTAGCCATCCTTACTGCGCTTCGATTGTGTGCGTACTGCTGCAATATTGTTAACGTGAGTCTTGTAAAACCTTCTTTTTACGTTTACTCTCGTGTTAAAAATCTGAATTCTTCTAGAGTTCCTGATCTTCTGGGATGTGTGCGCAGTGCCTACCATCGAATGAGGTTAGTCT
+
;::<>BACFC==B@@;C>>B?7BCCCCDB@AA?ACCD>CC>B=;;;BBBB>BCBAB?B;;<DD@C@DBBBBA@AA=@@AAA2AA>AABC>C>CC@CCC@BB@???BBBABBBAB?@=?DC@D?BB@@@=<<6<<==;<<BD@@@>>=A:;:>>><@=<8<>5:5:?>>888AA:>=DDD5B<@5;;:::*:>>>>7>>;;;===@@<=@@@,=///@7=7?A=B>?>@@@=A<A@AA@@866;;6;///777///<<:::9=<<59///99=@:>:>=@@>>=
@ATNG8:03097:06169
GATGGTAGCTCACGTACGTCACACGTACTCATTCGTTTCGGAAGAGACAGGTACGTTAATAGTTAATAGCGTACTTCTTTTTCTTGCTTTCGTGGTATTCTTGCTAGTTACACTAGCCATCCTTACTGCGCTTCGATTGTGTGCGTACTGCTGCAATATTGTTAACGTGAGTCTTGTAAAACCTTCTTTTTACGTTTACTCTCGTGTTAAAAATCTGAATTCTTCTAGAGTTCCTGATCTTCTGGAGATATCATCAGCACTACCATCGAATGAGGTTAGTCT
+
?A?@;@>;554<9;5:55599<<=>>BBBBAB=AAA@8A@;A9?>>?B::49?@:;2::=<AA:?:>84:@CA?@;:9999(9@377;737<;>4>?@?@A=A::97803;;<==BB>BAA<A;?==885=@;888@<@@A>>>=:;:<;:;7//)///69:7=7=>>>=<::959:>AA-:5;4;:>>>/==766(//9///5758-////'////7475??;;=>AA9<9=9<<AAAA=>>>6;;=?C@@;;;///<@@==9=====8=?;;5;<???AA
@ATNG8:03097:06184
GATGGTAGCACGACACGACGATGTGTACTCATTCGTTTCGGAAGAGACAGGTACGTTAATAGTTAATAGCGTACTTCTTTTTCTTGCTTTCGTGGTATTCTTGCTAGTTACACTAGCCATCCTTACTGCGCTTCGATTGTGTGCGTACTGCTGCAATATTGTTAACGTGAGTCTTGTAAAACCTTCTTTTTACGTTTACTCTCGTGTTAAAAATCTGAATTCTTCTAGAGTTCCTGATCTTCTGGACAGAGTGTGCAGATACTACCATCGAATGAGGTTATTCT
+
448:7:BBA?@@BBABBBB966=@B@AACCBD?DCBC=CC@B@BBBBCCH@CBBBC@CA@@@D@B@BCCDCBA<A6?:===+CC7B99714BAB@CBC?BB9:9BCBB?BBBBBBBB?BAB=D;@@@A888@=AAAA:>>A@>>>@@A@AA;;;?;;;;<AB>D;??AA>>>@@<???AB1:5;7:::::*:@76706::///:76;8===<.<?@@A=B<??;?AAAABA<@<@@G>==7;;A<@ACA?@???===A@===??A;=>==>:>BBB=@<@@<;;
@ATNG8:03103:06169
GATGGTAGCGCACACATCAGATACAGTACTCATTCGTTTCGGAAGAGACGAGGTACGTTAATAGTTAATAGCGTACTTCTTTTTCTTGCTTTCGTGGTATTCTTGCTAGTTACACTAGCCATCCTTACTGCGCTTCGATTGTGTGCGTACTGCTGCAATATTGTTAACGTGAGTCTTGTAAAACCTTCTTTTTACGTTTACTCTCGTGTTAAAAATCTGAATTCTTCTAGAGTTCCTGATCTTCTGGGATGTGTGCGCAGTGCCTACCATCGAATGAGGTTAGTCT
+
::8>5:5449900-5--////;7;>>;;;9777)0///(//298<;;;66/<7<@00/:=7==BB@BGF;;;BBCDDACCCCC5BB?AABC=ABBB;;;C@CC:;;ACBC@BBDDEIIJ?ABC@C@BBDCCCCC?AAAA:;;BDCCCCCDDCB@@@A=;;;>AD@C@BBCBBCCCB5<;;;;.;<?<;;;;;*;ABAC>CCDCEDCCCGACCCC5CCCBC@DAGGAGCBBBDD@B?BCCBBB@D000+0000>AACCBBBCCCACCF@CCBBA=@@BB?B@CFDCC
@ATNG8:03104:06196
GATGGTAGTGATACAGATCAGACACAGAAGATCAGGAACTCTAGAAGAATTCAGATTTTTAACACGAGAGTAAACGTAAAAAGAAGGTTTTACAAGACTCACGTTAACAATATTGCAGCAGTACGCACACAATCGAAGCGCAGTAAGGATGGCTAGTGTAACTAGCAAGAATACCACGAAAGCAAGAAAAAAGAAGTACGCTATTAACTATTAACGTACCTGTCTCTTCCGAAACGAATGAGTACCTCTCAGACCTCGTCCTACCATCGAATGAGGTTAGTCT
+
=<<>:========??>>>>>;;<=<<?@266666=:>8<@B;:5=744447;:333:::):6:<==<>=8000)0//9:<:+::)4.444&5::5:666666>>1526;5:==7;;@?ABCBABBBAA;;:9<000*//::>;;:7;99=95===:>;;:=A??98917;:==>9>:===697307>??AA'@@;>?=?@@BA@=>=;7;;6=8:;BBA=ACBCCCC?C:;;B;@993877>=>><@@@@?@::8=?;3757>=9::89=9878<6<9@>@>>
@ATNG8:03104:06207
GATGGTAGAGTACTGTGTAGTAGACCAGAAGATCAGGAACTCTAGAAGAATTCAGATTTTTAACACGAGAGTAAACGTAAAAAGAAGGTTTTACAAGACTCACGTTAACAATATTGCAGCAGTACGCACACAATCGAAGCGCAGTAAGGATGGCTAGTGTAACTAGCAAGAATACCACGAAAGCAAGAAAAAAGAAGTACGCTATTAACTATTAACGTACCTGTCTCTTCCGAAACGAATGAGTACTATAGACTATCTGAGACTACCATCGAATGAGGTTAGTCT
+
888;<@?B;;;?>>===>666>>>>469A=<9999@<@??BB699A<??=?9?B??=DDD3D=997=<;:9///)//07777'7:29.555&5::;56666==>>7;7;;;;CB:?@;:;@>><ABBBCBBA@C;:;7::BAAABB?A=A;:69@@A@@AC?CBBCBB?BA?:::<>?<==,777/7;<;<;&;<8;=8@BB>AA=C788>><?=;;AA@=@BBBBBC@E=??C>AAB=??BBBBAACBBBBCBBAAA@;::8@?A?B>>:=50000*0*0;=<<
@ATNG8:03056:06213
GATGGTAGAGTATCATGTGTATCTCCAGAAGATCAGGAACTCTAGAAGAATTCAGATTTTTAACACGAGAGTAAACGTAAAATGAAGGTTTTACAAGACTCACGTTAACAATATTGCAGCAGTACGCACACAATCGAAGCGCAGTAAGAATGGCTAGTGTAACTAGCAAGAATACCACGAAAGCAAGAAAAAGAAGTACGCTATTAACTATTAACGTACCTGTCTCTTCCGAAACGAATGAGTACATAGATATACGTATAGCTACCATCGAATGAGGTTAGTCT
+
44::7<BBCCCCCCDAAACBB;;;C795=9=>>>CC?C@CAAADCC@CC>B=@?@99::;*;>BCBCCCHCCCB=BB;<<<*;@B;@<AA?6ACC@CCDCCCBAA@C=AA@DBB?BBBBBBBCDDCBBCDBB?BCCD=@@ACCCBB>BC?CC?CBBCCBCC?AAA???=A?>CBB<@@B@?9?88289999(9@<A99:BB?AB7;7;@@@=?;?DDDC@CBBBBBB@C?BDD>BBB?BBCDBAABBBBBBAABBCBBBBBBB=><>BBBC>@@A@;<9=AAAA
@ATNG8:03056:06215
GATGGTAGCAGACGTGACAGAGCGCCAGAAGATCAGGAACTCTAGAAGAATTCAGATTTTTAACACGAGAGTAAACGTAAAAAGAAGGTTTTACAAGACTCACGTTAACAATATTGCAGCAGTACGCACACAATCGAAGCGCAGTAAGGATGGCTAGTGTAACTAGCAAGAATACCACGAAAGCAAGAAAAAGAAGTACGCTATTAACTATTAACGTACCTGTCTCTTCCGAAACGAATGAGTACGATGAGATCTCGTGTGCTACCATCGAATGAGGTTAGTCT
+
55:<7<<A?BBB@@@=665977///)///4:=4449.4248889994997:7883=9999)94:=:=;;8;;<=.335>>>@+@@;C;CCB9@AA=AAACBBBAA=A?BC?BBE@BBBCBBBCCCC;;;@@A5;944.48555<;;7D:>9:6:AAAADDE?BBBB@A>::6:?><@AABB;;;7377778(9?>??=A>>;=<5;59<<<;C=@?BBC@BB@AABB?B?BBB:>?A;?997BBCCCBB997;;;;;;;5525660566//).:;<49044444
@ATNG8:03059:06219
GATGGTAGCTATACTTATATCTATGTACTCATTCGTTTCGGAAGAGACAGGTACGTTAATAGTTAATAGCGTACTTCTTTTTCTTGCTTTCGTGGTATTCTTGCTAGTTACACTAGCCATCCTTACTGCGCTTCGATTGTGTGCGTACTGCTGCAATATTGTTAACGTGAGTCTTGTAAAACCTTCTTTTTACGTTTACTCTCGTGTTAAAAATCTGAATTCTTCTAGAGTTCCTGATCTTCTGGTATGACTAGTGTACTACTACCATGAATGAGGTTAGTCT
+
?;AA7;;BBB<==<>:?AAA?666;;;9:<55.5@A@8AB>A>AACDCBB@CCCCC@C@;;;C@B?BA@A9849948;;;;'=;:?BBA9A9592337-742=9=?=?7?@@BB??>??AB?B?BBB;;<;;=ABBB=>>>@?888:;;><====;878;A?5929;8869655796677+606+22222$257780899:::6667+....$.-,,,(,(-506735589050558799-..3.387...335/5299;;;>>>;A<<=;;97506056///
@ATNG8:03066:06221
GATGGTAGCTCACGTACGTCACACGTACTCATTCGTTTCTGAAGAGACAGGTACGTTAATAGTTAATAGCGTACTTCTTTTTCTTGCTTTCGTGGTATTCTTGCTAGTTACACTAGCCATCCTTACTGCGCTTCTATTGTGTGCGTACTGCTGCAATATTGTTAACGTGAGTCTTGTAAAACCTTCTTTTTACGTTTACTCTCGTGTTAAAAATCTGAATTCTTCTAGAGTTCCTGATCTTCTGGCTCTCGTAGACAGATACTACCATCGAATGAGGTTAGTCT
+
<?@<9@=AB95////9///98::<;;;;;?==:BCCE>@@?@499???CC8:9AAA?B?BCCC@D?@@?CCCC@@<99:::):?>>99:.9;>D<@@D@BB:;;AB@@=ABBCCCCD=A;;5;4:>ABAAACBCBCB@BCCCCCGF;;;BBBBBB@CAA>@E?B?CCBBBDECC@BBBAA7A=C5;;BBB,ADA@@;@AA@CCBBBGAEDDD5C;;:B>B=BC?BBCB@A@<A=000A@@8>;;6;@AAAB@@@BBBBCCBBBBB?BBBAA?AAAA?A?CDBBB
@ATNG8:03071:06256
GATGTAGAGTATCATGTGTATCTCCAGAAGATCAGGAACTCTAGAAGAATTCAGATTTTTAACACGAGAGTAAACGTAAAAAGAAGGTTTTACAAGACTCACGTTAACAATATTGCAGCAGTACGCACACAATCGAAGCGCAGTAAGGATGGCTAGTGTAACTAGCAAGAATACCACGAAAGCAAGAAAAAGAAGTACGCTATTAACTATTAACGTACCTGTCTCTTCCGAAACGAATGAGTACTGTATCTATGTGTGCGCTACCATCGAATGAGGTTAGTCT
+
CCCCBCFCC969CCCCDFGCAAA@=@BCAECCC??=@?AABBBBB@@@=@=@??;;;;;';.959966;;==>4:>59555$9=9949::&9==5;@??>A@:;2:<??<??????ABCBABA;:;BBBBC@BBBC=@?@@A;;;?A;@00-0@<<>>@A:???::8;<<9>>?7=><==7<>><ABBBA/9:5:@AAABBBB>A>@?<<:=8<;AAA?>A000==;>;>?B<??;>A@ABCCBBBCCBBAAAAABBAAAA???ADBB@?<?CBCAC?CC;;;
@ATNG8:03073:06223
GATGGTAGCTCTGCTCTGACTCTCGTACTCATTCGTTTCGGAAGAGACAGGTACGTTAATAGTTAATAGCGTACTTCTTTTTCTTGCTTTCGTGGTATTCTTGCTAGTTACACTAGCCATCCTTACTGCGCTTCGATTGTGTGCGTACTGCTGCAATATTGTTAACGTGAGTCTTGTAAACCTTCTTTTTACGTTTACTCTCGTGTTAAAAATCTGAATTCTTCTAGAGTTCCTGATCTTCTGGTGTCTGATCTGTATCACTACCATCGAATGAGGTTAGTCT
+
AABB?@;?ABBCA@@CB;99B::9>A@@@AAA>ACCE<AA?B?AA@@@BBACEHCCBC@BBBB:;:<ECCDCDDB>;;;;;*;C@CFCC?CDCC?CCCDCC?AA@@@B?CBBBBBBB?BCB=@>BGCCCCBB@BB@@=BCDGCBCBCBBBCABBA>BBC@CD?A?ABBCCDD;;5;;;;0;=@>;;;;;(;===D<BBDGDA@?A?29999'9:::92929B=BCCCDED@C?B@@@@@?BBCACCCBBAACDEEHDCFBA;;;?CBB<;5;;;@>A>ABCBB
@ATNG8:03074:06224
GATGGTAGCAGACGTGACAGAGCGCCAGAAGATCAGGAACTCTAAGAAGAATTCAGATTTTTAACATCGAGAGTAAACGTAAAAGAAGGTTTTACAAGACTCACGTTAACAATATTGCAGCAGTACGCACACAATCGAAGCGCAGTAAGGATGGCTAGTGTAACTAGCAAGAATACCACGAAAGCAAGAAAAAGAAGTACGCTATTAACTATTAACGTACCCGTCTCTTCCGAAACGAATGAGTACGAGAGTCAGGCAGAGCTACCATCGAATGAGGTTAGTCT
+
/444.44:::;45555555559;:;155;8:44444.45::;5425=8<<8<799///888'606---,,,--666/563333&33,34;;;1<8858>=====995;<66.577.5588===>;AACABB;;7;@DB>A;;;CCBB>A=A;;59@>455::6>===<B=7727?;4::<;9393718CCCC3BB?997>B>@@C<B<>>>A;A<659999,499=<<8<8999,4>=2999;::;=;@<A@BBC@>>>BBBCAA>BAAAA@BBBB?B?BBCCB
@ATNG8:03075:06249
GATGGTAGCAGACGTGACAGAGCGCCAGAAGATCAGGAACTCTAGAAGAATTCAGATTTTTAACACGAGAGTAAACGTAAAAAGAAGGTTTTACAAGACTCACGTTAACAATATTGCAGCAGTACGCACACAATCGAAGCGCAGTAAGGATGGCTAGTGTAACTAGCAAGGATACCACGAAAGCAAGAAAAAAGAAGTACGCTATTAACTATTAACGTACCTGTCTCTTCCGAAACGAATGAGTACTATGTAGAGCTCTATACTACCATCGAATGAGGTTAGTCT
+
A::6:==?BBBB>><<;?=??C@>>9==?;?CCA@@<@>B@@::8=<??5937@@98999(95<;;?><><333)7399444$4;5:5<<<0<<=?BBAADCB;;89;@@<BBC>??@@C@@ACC;:;;;BC?AB;;8;BAABB??;@<?;:49A@?A;;;?BBABBC@D?BBBB>AAA@@:>>>;====@@'><<00/:>CA;;7;7:;AA<@;?>A@?;@@@@A@@=@=@@A;@9978A=?B>>>BBBBABBBBAA=??>>>>A=??;;;98::?<?=AA@A@
@ATNG8:03076:06217
GATGGTAGCGCATATCAGCGCAGCCCAGAAGATCAGGAACTCTAGAAGAATTCAGATTTTTAACACGAGAGTAAACGTAAAAAGAAGGTTTTACAAGACTCACGTTAACAATATTGCAGCAGTACGCACACAATCGAAGCGCAGTAAGGATGGCTAGTGTAACTAGCAAGAATACCTCGAAAGCAAGAAAAAGAAGTACGCTATTAACTATTAACGTACCTGTCTCTTCCGAAACGAATGAGTACTATGTAGAGCTCTATACTAATCGAATGAGGTTAGTCT
+
BA:46;55:ACCBBBCCCABADDDF>CCC@CCCC:::;?BBFCBBBAEC>A???@ABBBB5B@CBBBDDIHCBB:@A;;;;;*;A>@5;::*;B@=@ECBBBD;:5;<;;7;CD@CCCBBBCCBBBDDBBBB?CCCC@CBB@CDCD?D@AAA?ADCCCCCC?CBBBCC@CC@AAAACCBBB999:;:9:9:(:?<>BBAA@A??<??BC@A=A?A?AAE@BBBBBBB?B?ABB=BBC@CDBBBBBBBBBBBBBBBBBBBBBBBA?CBBB@>>=>:=8=A@;;
@ATNG8:03076:06240
GATGGTAGCGCATATCAGCGCAGCCCAGAAGATCAGGAACTCTAGAAGAATTCAGATTTTTAACACGAGAGTAAACGTAAAAAGAAGGTTTTACAAGACTCACGTTAACAATATTGCAGCAGTACGCACACAATCGAAGCGCAGTAAGGATGGCTAGTGTAACTAGCAAGAATACCACGAAAGCAAGAAAAAGAAGTACGCTATTAACTATTAACGTACCTGTCTCTTCCGAAACGAATGAGTACGATGAGAGAGCTCTCTCTACCATCGAATGAGGTTAGTCT
+
BBBB@C::<BDCBAACCCBCCCBBB>BCCACCBEBB@C@CCCBB@D@CD=A?CBB>????1@?CCCCDBBCCDD=AA99999'9?<B2;;;6;CC@CAAAECFCB=A@CE@BAB>AABBBBBBCCCBBBCCC@CICB>AABACCBD?C@CAA?ACCFDDDD?DABCCC=BB?BBC?AAA??8@@>;99999(9A?DB@@CCCCC?B?BBBC>A>=@CBB?BBAAABB@D?;:;:;BB?BAABBCCCCCCCC@ABCCB@@@AA@BC?CAA=A<AA;;7::?C@AA
@ATNG8:03078:06220
GATGGTAGAGTATCATGTGTATCTCCAGAAGATCAGGAACTCTAGAAGAATTCAGATTTTTAACACGAGAGTAAACGTAAAAAGAAGGTTTTACAAGACTCACGTTAACAATATTGCAGCAGTACGCACACAATCGAAGCGCAGTAAGGATGGCTAGTGTAACTAGCAAGAATACCACGAAAGCAAGAAAAAGAAGTACGCTATTAACTATTAACGTACCTGTCTCTTCCGAAACGAATGAGTACACATCGTCGTGTCGTGCTACCATCGAATGAGGTTAGTCT
+
;;>>@CBBBBBCCGCCCAAABBBBD@DBB?BBBD??<??BBCCCBD@DD=B?BBBCCCCC5D>@AFFCCCECCD9BB:::::*;B@@=@>>7@CA?CCBBACC@@>?@BB@CCD=AAAABBBBCCCCCCCCC@CCCC?@?BBBBBB?BADDD@DBBBBBBD?AA@CCB?BB>BBB>BB@@?8@@@:@@?@@2@C?889?CCBBA?D?B>@@<@;<<BAA=ACCCCBC@D@BBC>CBB@BBBB@??ACGBBBBBCBBBCC@@@@@@>ABBCC>AABB@B@BA??B
@ATNG8:03084:06259
GATGGTAGGCGAGAGTGAGACGCAGTACTCATTCGTTTCGGAAGAGACAGGTACGTTAATAGTTAATAGCGTACTTCTTTTTCTTGCTTTCGTGGTGTTCTTGCTAGTTACACTAGCCATCCTTACTGCGCTTCGATTGTGTGCGTACTGCTGCAATATTGTTAACGTGAGTCTTGTAAAACCTTCTTTTTACGTTTACTCTCGTGTTAAAAATCTGAATTCTTCTAGAGTTCCTGATCTTCTGGTGTCGTCTATCATGTACTACCATCGAATGAGGTTAGTCT
+
CCBB?BCB?BBABCBBCDCCECCHCCDCCCBB?BAAA=BC?C@CBBACBB?ABDDD?C=BBBB>B>BBBBAABCC@AACCC2A@>@ADD=AAAA?BBB>BA<>>?CBB@BBBBBCB@;???<@<AAAAAAAC=CD><8=>>>>>>>>@>@AAA>>:;>>=>><><@@@@ACB:;7;AAAA6A;>::6666)6<333)--6---776;<BABA.;>>>A9?:>><>??B@@@<A<>>>>>B;>>D<@@@A@>;:;AAAAAAAA>>?<AA@@@<@A@@<A:>>??@
@ATNG8:03090:06240
GATGGTAGGTGCAGCATGAGTGTATCCAGAAGATCAGGAACTCTAGAAGAATTCAGATTTTTAACACGAGAGTAAACGTAAAAAGAAGGTTTTACAAGACTCACGTTAACAATATTGCAGCAGTACGCACACAATCGAAGCGCAGTAAGGATGGCTAGTGTAACTAGCAAGAATACCACGAAAGCAAGAAAAAGAAGTACGCTATTAACTATTAAACGTACCTGTCTCTTCCGAAACGAATGAGTACTGGCGTCTCACTCTCGCCTACCATCGAATGAGGTTAGTCT
+
444439993977///7779?EC669B?BBD@A@:9;76;179>9:4><;;592994@@===+<5;;<>;;>><@A6@;95555$5<7<=<<<0<CB?BA@ACBCCA@C?DD?????BB>8?BCBABBB;;;:;8:CBB?C=>>====8@:@9969<<;?<>>:><<<BA?BB6::?8=><<<3<89198777'3=8=9@:A::=@3905999-56'59@@@=9999:5?<?:9::.4::.55><<<?7:27/0///;9;9;=;;7;=@7<555949@==29.9@959
@ATNG8:03094:06235
GATGGTAGGAGACACGTCGCACACGTACTCATTCGTTTCGGAAGAGACAGGTACGTTAATAGTTAATAGCGTACTTCTTTTTCTTGCTTTCGTGGTATTCTTGCTAGTTACACTAGCCATCCTTACTGCGCTTCGATTGTGTGCGTACTGCTGCAATATTGTTAACGTGAGTCTTGTAAAACCTTCTTTTTACGTTTACTCTCGTGTTAAAAATCTGAATTCTTCTAGAGTTCCTGATCTTCTGGTGTCGTCTATCATTTACTACCATCGAATGAGGTTAGTCT
+
>@B>@CCB@CDCCCDBBBBBCCCBBC@AABBB=BABB<BC?C@C@@ACDC?CCEEC?B@BCBB@B?BBCBAAA=>:=BB=B+BC>AABB=BCCD?CAB?BC=989AAA>ACCCBBBA>>??<?=B@@>??AA<A???:;<=7558:;;=>A;;;>6;:@=BC7;7;B@@@A@@@<==>EE6?;?:>>BCB/AA===3;;C===?;;:18898+7=??B=A<=>:===A888;>;?>A@@A;??B=@@@???>>>@@>>>9>AAAA;@@B>=9<>>=:><AAA>>
@ATNG8:03096:06225
GATGGTAGTGTCATATGAGAAGTGTGTACGTCATTCGTTTCGGAAGAGACAGGTACGTTAATAGTTAATAGCGTAACTTCTTTTTCTTTGCTTCGTGGTATTCTTGCTAGTTACACTAGCCATCCTTACTGCGCTTCGATTGTGTGCGTACTGCTGCAATATGTTAACGTGAGTCTTGTAAAACCTTCTTTTTACGTTTACTCTCGTGTTAAAAATCTGAATTCTTCTAGAGTTCCTGATCTTCTGGCTCTCGTAGACAGATACTACCATCGAATGAGGTTAGTCT
+
4:44.5;99:545555////)///57////////29<<<)44./277///6617777;6;6///:5:6=AA9944-33433333$399/733,37::5455.55.5999<<8==999///27//,/2:<<54577)////277779955595559955.55554.46::::89944.49999+9.4.44444$444::1:544:45556:>@@@+666==:>:>@:@?65555.5.5<:999,//;6::===;665556>>=96//72/////39::=;>:===;;
@ATNG8:03098:06245
GATGGTAGAGAGACTGTAGCGCACCCAGAAGATCAGGAACTCTAGAAGAATTCAGATTTTTAACACGAGAGTAAACTTAAAAAGAAGGTTTTACAAGACTCACGTTAACAATATTGCAGCAGTACGCACACAATCGAAGCGCAGTAAGGATGGCTAGTGTAACTAGCAAGAATACCACGAAAGCAAAGAAAAAGAAGTACGCTATTAACTATTAACGTACCTGTCTCTTCCGAAACGAATGAGTACTATGTAGAGCTCTATACTACCATCGAATGAGGTTAGTCT
+
AAAA?BBBBCCCCBCCCCCGCCBCC>DDDABCC;;9;?;>CCBCCB9>?4:69::33333$3178==BB@AAEC;A@?BDDD3BB?B?BBC:BBB?AACCAA<88174773;>?78;;@@@@A??=@=///<588;?=B?;8969<8=;AAA;>;><>B8818?:7;><>G<?@@176755'2222'2;;;;*22,266677:;;6A;A:<>=B=@8::B=>>>>888:=;99:0755+552889855555888>=;>A@@@@@??:>>::;<>=>E=A:>>;;;
@ATNG8:03101:06258
GATGGTAGCAGACGTGACAGAGCGCCAGAAGATCAGGAACTCTAGAAGAATTCAGATTTTTAACACGAGAGTAAACGTAAAAAGAGGGTTTTACAAGACTCACGTTAACAATATTGCAGCAGTACGCACACAATCGAAGCGCAGTAAGGATGGCTAGTGTAACTAGCAAGAATACCACGAAAGCAAGAAAAAGAAGTACGCTATTAACTATTAACGTACCTGTCTCTTCCGAAACGAATGAGTACCTCTCAGACGCTCGTCCTACCATCGAATGAGGTTAGTCT
+
<<<>@BB@@555::5559;<<@@BB>BBB@CCC@@@>B>A;;;??A>AA=@;>=<<;<;<,<19877@AA?=??297:@>@?0>=??,:99&9::?@AABBB@AA=@=AB=@@B?B@@@DCDCDDGCCBAAB@CBBB@CB@@@B@?=A@E;;7;ABABBBB?BCCCCC?BB@BBB?BBCCD>A??<?@CCC2BC>AAABCC===:=:;;;@;?:>@BBB@DB@@@@@?B=??@9@996:@@@@AA?:99BABBAAACAA8838>C=?;;;=799//)/)/0??>
@ATNG8:03056:06272
GATGGTAGTATCTGTCTACGAGAGCCAGAAGATCAGGAACTCTAGAAGAATTCAGATTTTTAACACGAGAGTAAACGTAAAAAGAAGGTTTTACAAGACTCACGTTAACAATATTGCAGCAGTACGCACACAATCGAAGCGCAGTAAGGATGGCTAGTGTAACTAGCAAGAATACCACGAAAGCAAGAAAAAGAAGTACGCTATTAACTATTAACGTACCTGTCTCTTCCGAAACGAATGAGTACACACTCTCATATGACACTACCATCGAATGAGGTTAGTCT
+
55<=:>BBBA;9:BCEEHFGBBBDCACCC@CCCCBB@B?BA@::9@:?><@?::9@=DDD3C;@A@@DCC@999,9@??@@A0@A>B?CCC;CCC@CBBBCCDCC?C?CC?CCC?BBBBBBBCDDCCCBBBC@AA@B?BBBCCCCB>E@G@@>@CCGBAAA@CCCAAC?CC?AAA;>>==<3???;?CCCD2CC?C?>>CCAA@<@;>>@@:=:=ACBA@CCAA@BB?B@CCC;BAC?CCABBCBAA@BBBCBBBBBC@@ACCCC?CB????BBBB?B?BB@@@
@ATNG8:03071:06260
GATGGTAGTGGTGTGCTCTGAGAGTAGTACTCATTCGTTTCGGAAGAGACAGGTACGTTTAATAGTTAATAGACGTAACTTCTTTTTCTTTGCTTTCGTGGTATTCTTGCTAGTTACACTAGCCATCCTTACTGCGCTTCGATTGTGTGCGTACTGCTGCAATATTGTTAACGTGAGTCTTGTAAAACCTTCTTTTTACGTTTACTCTCGTGTTAAAAATCTGAATTCTTCTAGAGTTCCTGATCTTCTGGTAGAGCGTGCATATATCTACCATCGAATGAGGTTAGTCT
+
:::>7:7;00)//////55555555599554449389::3:=8@;9;:;9594999555)59;::<8:4////////)/949=;;;(444)4455)4::<3://)//4999;;@:>>=?<9>>)///494979;;5556999<155<==<>=;;;<5549939::8<<9<9==666<<>>054999&4.4.55;;;)55<;<2<54/777///49999(97955.55;:.5555//;)/)/99///)449499;==556<655;=<<<===;>=<55.4:3337:=A0//
@ATNG8:03071:06284
GATGGTAGTACATGATAGACGACACCAGAAGATCAGGAACTCTAGAAGAATTCAGATTTTTTAACACGAGAGTAAACGTAAAAAGAAGGTTTTACAAGACTCACGTTAACAATATTGCAGCAGTACGCACACAATCGAAGCGCAGTAAGGATGGCTAGTGTAACTAGCAAGAATACCACGAAAGCAAGAAAAAGAAGTACGCTATTAACTATTAACGTACCTGTCTCTTCCGAAACGAATGAGTACGAGAGTCAGAGCAGAGCTACCATCGAATGAGGTTAGTCT
+
BC@@=@=BBBAB@@@BAAA@955:;5;;;6;==<<<7;<?B???AB?@@<@9<@@;:;;;;#:4@;;A<>CCCCC<B@;;;;;*:A=@<A@@7ABB?BBBBCBBCE@G@AA?@BB?CBCCCDCCCAA@CBBBCABCCC@BBCBBAAA?C?BBB@ABBECDEG@EAA@BA>AA?AAB?C@A@C=B??:?@@>>.==8??????@CBAF>BA??<?@?:B<;7<BBBBBB?B?BAA;>:949@@@CCCBBAABBBCCCBAA@>?>BBB?BBA994:CAB=B?CCBAA
@ATNG8:03077:06283
GATGGTAGCGCACACATAGATACAGTACTCATTCGTTTCGGAAGAGATAGGTACGTTAATAGTTAATAGCGTACTTCTTTTTCTTGCTTTCGTGGTATTCTTGCTAGTTACACTAGCCATCCTTACTGCGCTTCGATTGTGTGCGTACTGCTGCAATATTGTTAACGTGAGTCTTGTAAAACCTTCTTTTTACGTTTACTCTCGTGTTAAAAATCTGAATTCTTCTAGAGTTCCTGATCTTCTGGGTGTATCAGCGAGTATCTACCATCGAATGAGGTTAGTCT
+
::<B?BBBBBCCCBBBCCCCCCBBBCDCCCBB@BBCC>BB@D@DCCCDIE@CBCCC@D?CCBB?C@DECC@@@CD?BBCBB5BC@CCFD>CBCD@BBC@CC>AAACBC@CCCCDFFDACBB?B?DDDCAAAC@CCBB=AAAAAACCCBBCCBBBE@CBB?BC@C?BBCCCCCCC>@@AAA9A?C@CCCCC5EBBBB<BBCCDCDBBB>BBBB2BBBBC@C@CCADDGBB@@>@@BBBCCC?BBBC>BCCCCCCDCCCCCCCCCCC@CABBEABBAA>A?CC???
@ATNG8:03079:06270
GATGGTAGCAGACGTGACAGAGCGCCAGAAGATCAGGAACTCTAGAAGAATTCAGATTTTTAACACGAGAGTAAACGTAAAAAGAAGGTTTTACAAGACTCACGTTAACAATATTGCAGCAGTACGCACACAATCGAAAGCGCAGTAAGGATGGCTAGTGTAACTAGCAAGAATACCACGAAAGCAAGAAAAAGAAGTACGCTATTAACTATTAACGTACCTGTCTCTTCCGAAACGAATGAGTACACATCGTCGTGTCGTGCTACCATCGAATGAGGTTAGTCT
+
444405==ACCJBB=@A<=@DGJEB@BCC@BBBA@@<@?ABBAAAE?BB?C@:99>?BBC3B????BDCBCAAA<ABCCEGE5@A?A@EDE;BBB@BBBBCBCBC?B?BB@CBB?BCDECCD@ABCHCCCCB>;;<;;0<@AABCCC@HAE@A?ABBBBBCB@AAACCC@?@=?BB:??:::,77<:>?@@@2@B=B999BBBAA7;7;>>=8><?@BCC@BBBBA@@>@@CGC=CBB?CCBBBCBBBBCBBBCCBAAAA@@@CCC@BBBBB@???B=@<A????
@ATNG8:03080:06282
GATTAGTATAGAGCTCTACATAGTACCATTCGTTTCGGTAGAGACAGGTACGTTTAATAGTTAATAGCGTACTTCTTTTTCTTTGCTTTCGTGGTATTCTTGCTAGTTACACTAGCCATCCTTACTGCGCTTCGATTGTGTGCGTACTGCTGCAATATTGTTAACGTGAGTCTTGTAAAAACCTTCTTTTTACGTTTACTCTCGTGTTAAAAATCTGAATTCTTCTAGAGTTCCTGATCTTCTGGTGTCTGATCTGTATCACTACCATCGAATGAGGTTAGTCT
+
@@@9BABCCCCBBBA==>>EG@C===;<B>BDBB=@A=@B@@@@@BB@AA@9;:)5499>>:?:>>>BC;;6>;>>?><'444(4<;=7;<=@@C;;5;C599:;4404>>;ABBB<??B>A>ACBBBBBB?ABBB=???@===;;;????>>>;>??<@?<?=B;<;>===>1656555'53:096666'5777:'2252225769:>CC=*:22.8490..*.:73525,54::5558+//;5777==AA>>>>>?D==;;;=8=??AA:889=8=8==;;7
@ATNG8:03080:06300
GATGGTAGTATATCGCGTCGCTATCCAGAAGATCAGGAACTCTAGAAGAATTCAGATTTTTAACACGAGAGTAAACGTAAAAAGAAGGTTTTACAAGACTCACGTTAACAATATTGCAGCAGTACGCACACAATCGAAGCGCAGTAAGGATGGCTAGTGTAACTAGCAAGAATACCACGAAAGCAAGAAAAGGAAGTACGCTATTAACTATTAACGTACCTGTCTCTTCCGAAACGAATGAGTACTGTATCTATGTGTGCGCTACATCGAATGAGGTTAGTCT
+
<;;<>C<EBBBBBBBCCCAAAACCC>AAB=@@@@@@=A@DCCBCCD@CB?B@BAA;::::);@BBC;;:B7733(389:<<<)5626:=@@2@>>7;;655;555.4.44.49:3::556=?>CDBBBCBBB?A@@@:;;BBCAAB;<8<00+0@<<<<@A=ABB??@=A?=AA@=@A===7;:>8>>??2949=AAABCBA??;?<@@AA<@;??A@@=@C;;;CC?A>ABC=BAA@::9AAACCCCDBBB???ACCC???C?;;??>=9=A=?;?:?AA@@
@ATNG8:03082:06275
GATGGTAGTCTCAGATAGTCTATAGTACTCATTCGTTTCGGAAGAGACAGGTACGTTTAATAGTTAATAGACGTAACTTCTTTTTCTTTGCTTTCGTGGTATTCTTGCTAGTTACACTAGCCATCCTTACTGCGCTTCGATTGTGTGCGTACTGCTGCAATATTGTTAACGTGAGTCTTGTAAAACCTTCTTTTTACGTTTACTCTCGTGTTAAAAATCTGAATTCTTCTAGAGTTCCTGATCTTCTGGACGACGCGCACTGACACTACCATCGAATGAGGTTAGTCT
+
55::9>BCCCCCB?BB;@A;;<==@??;<=:@:@@@A=AA>B=;96><BD?AAA;;;)97;:<?<@<>@0--6--(-:278<<;'///+54;<2555;49::;;@25555;?;ACCCCBBB?AAC@C@HCA@BA;:6:DAB>BACCCBBBB@@@@@@AA>ABB?BC>A=@@BBBCCDD@CDDED;B?B=AACCC3CBBCB=B@@ABBBBCC@CFCC5CBBDC@BAGF@A@@;;;;7<>ABBCBB>A@B@CE;;;BBBBCBBBCHCCCCC@CCCCC@CCBB?B?BBCBB
@ATNG8:03083:06283
GATGGTAGCGAGCGAGTGTGTATACCAGAAGATCAGGAACTCTAGAAGAATTCAGATTTTTAACACGAGAGTAAACGTAAAAAGAAGGTTTTACAAGACTCACGTTAACAATATTGCAGCAGTACGCACACAATCGAAGCGCAGTAAGGATGGCTAGTGTAACTAGCAAGAATACCACGAAAGCAAGAAAAAGAAGTACGCTATTAACTATTAACGTACCTGTCTCTTCCGAAACGAATGAGTAGAGAGTCAGAGCAGAGCTACCATCGAATGAGGTTAGTCT
+
7777;=?ABBCBABBBBA@BBB;<:8=>C<>>>A6;095=>;<;@A?CD<?;=?>:::;;*;<@ACGIIF<;;H?CB@@@@@,@C>C?BCC<BBB@;9;BCCB;;;<@CD@CBB?CCCCCCBBCBBBBBBDD@DCCC?BABBBBBB@C?BCB@BCCCCCCC@BBBBBB?CC@ABB?AA998-:==999999(:??AAAACBBBD?B999BB?A>>=BBA=@CBBBBB?A?AA@9BBB=AADBAAB???BBCBCCCCCCA@ACBB?BAAAB?@A@@<@=A@@@@
@ATNG8:03084:06267
GATGGTAGTACATGATAGACGACACCAGAAGATCAGGAACTCTAGAAGAATTCAGATTTTTAACACGAGAGTAAACGTAAAAAGAAGGTTTTACAAGACTCACGTTAACAATATTGCAGCAGTACGCACACAATCGAAGCGCAGTAAGGATGTCTAGTGTAACTAGCAAGAATACCACGAAAGCAAGAAAAAGAAGTACGCTATTAACTATTAACGTACCTGTCTCTTCCGAAACGAATGAGTACGATGAGATCTCGTGTGCTACCATCGAATGAGGTTAGTCT
+
AAAB@CCC@?@DDCCCCBCC9;:CD@CCD@DCCCBB@BADCDBBAC?CC?C?AACCCCCC5C@CBCCDCCCAA@:@B>>>@@0@C?C@CCC<CBB?CBBBBBBBB@C@CE@B@@>@AAADAAABBCCDCCCC@CCCC@BCCCCBBB?B?ECCCCCBBBCCD?CBBBCC@BB>??>?BCCBB<BB>;77788(8><ABBCCCBBB@C@CCCC@B?BBCCC@CCBBBCC?B????<@CC@CABCCCCCC?A@BBCC===@@=>=BBB?BBB>A4<B@@=@?CCAAB
@ATNG8:03088:06306
GATGGTAGCACGAGTCACTCATATCCAGAAGATCAGGAACTCTAGAAGAATTCAGATTTTTAACACGAGAGTAAACGTAAAAAGAAGGTTTTACAAGACTCACGTTAACAATATTGCAGCAGTACGCACTCAATCGAAGCGCAGTAAGGATGGCTAGTGTAACTAGCAAGAATACCACGAAAGCAAGAAAAAGAAGTACGCTATTAACTATTAACGTACCTGTCTCTTCCGAAACGAATGAGTACGATGAGATCTCGTGTGCATCGAATTAGGTTAGTCT
+
A?>><@<?@?>>?DCCBBBBBCBCB?GA@>@BBB:;7<?BBCABBC@BC@C?BBB;;;;;)::@?ABBBCC?@@9@?@@???,?A=A4;::&9@A@CCHCCCDEC>A?AB>ABB>@@AAB@AACGGECCCCC?BAAA?ACCDBBAC?E@CAA?@BCC@A@A@CC@@?A>@@=?@?<==@@@,/0:9>>AAA0AC>AAABCA???<?<??AA=A=?@CCC=@@@@@AA;>;???9?@A?::9BA@@BBBBBBBCDAAAB>>>>>B@A@=B:>><A9666//
@ATNG8:03092:06290
GATGGTAGGACGAGCGTCTGAGAGGTACTCATTCGTTTCGGAAGAGACAGGTACGTTAATAGTTAATAGCGTACTTCTTTTTCTTGCTTTCGTGGTATTCTTGCTAGTTACACTAGCCATCCTTACTGCGCTTCGATTGTGTGCGTACTGCTGCAATATTGTTAACGTGAGTCTTGTAAAACCTTCTTTTTACGTTTACTCTCGTGTTAAAAATCTGAATTCTTCTAGAGTTCCTGATCTTCTGGGTCTACGCTCGTCGCGCTACCATCGAATGAGGTTAGTCT
+
@@@>7;@B8;;@>;>?@A;<9EDD@BBCCDDCAGCBC>BA@C@BBBDBBB@CCCDFAC@BBCC@D@BBBBBCCBA=;;;;;*9B;AACC=BBCB?BBB=BB9<;BIBC@CEDHCCCC@BBB?B>BBAAADCC@CCBA=BBBBCCCDCCBBBBAAA?BBB@BC?C?@@@CCCCBC@BBBBB3A5;5;AAAA,AA;;;0;BBBCEGBBB@JDJD5BBCAA?A@BE?CCBBCCC@C@CEBBBB=@@BB;BBBBCCBBDDB@A@BAAAA=@?AAA<:;;;6;>BBDCC
@ATNG8:03092:06306
GATGGTAGTGATACAGATCAGACACCAGAAGATCAGGAACTCTAGAAGAATTCAGATTTTTAACACGAGAGTAAACGTAAAAAAGAAGGTTTTACAAGACTCACGTTAACAATATTGCAGCAGTACGCACACAATCGAAGCTCAGTAAGGATGGCTAGTGTAACTAGCAAGAATACCACGAAAGCAAGAAAAAGAAGTACACTATTAACTATTAACGTACCTGTCTCTTCCGAAACGAATGAGTACAGAGAGTACGATATGTCTACCATCGAATGAGGTTAGTCT
+
==:505<@CABBBBCCCFGDAB=>@:=<B?B@@;;9?C?BBBAABB?BB?B?@AA:9887(933>?AA@?@??=5789::;;;%;9;9>>>>1;@>:>ABACCCCC=@>@A>ABB=AABBBBBBCCCCCBCBCABBBC?CCBBBBAB@C?B@@>@CCEBBBC?BBBBBB@BC?BBB999DDC499=999999(9A;?>?ABAA==:=<BBBD?C?>A@@@:=>777AA;>;>BD9@@B;===A>>>@@A@A>==A@@CA@>>AACC<AAA@@<@=>=9@9;;;>=
@ATNG8:03093:06278
GTTGGTAGGCGAGAGTGAGACGCAGTACTCATTCGTTTCGGAAGAGACAGGTACGTTAATAGTTAATAGCGTACTTCTTTTTCTTGCTTTCGTGGTATTCTTGCTAGTTACACTAGCCATCCTTACTGCGCTTCGATTGTGTGCGTACTGCTGCAATATTGTTAACGTGAGTCTTGTAAAACCTTCTTTTTACGTTTTACTCTCGTGTTAAAAATCTGAATTCTTCTAGAGTTCCTGATCTTCTGGTGAAGATATGCATGATGCTACCATCGGAATGAGGTTAGTCT
+
;;245:4455::A?DCCCBCB?ACCCBBBCCC<A@@@;@C?B@BDGGLCB@ACB@@=@=A@AA<@7@AABBBB<?6=;8;8)=;4;??>8<AAB@BDC?CB>999??@<??BBAB?:5;;=8==AA;;;@@@=AABB7;;;?>=?=;77:9////5;8=<=@<@8;:AAAAAAB7;;BBB5A:>9:::::*:<7777-7;9///6657-5555'5=<<<9<4:95<=<=;:;=B<@@?@?@:99<9<//+/:77;;;@>>>;;67--)-3,,(,,,,,2070,,,65
@ATNG8:03094:06302
GATGGTAGTGTCATATGAGAGTGTGTACTCATTCGTTTCGGAAGAGACAGGTACGTTAATAGTTAATAGCGTACTTCTTTTTCTTGCTTTCGTGGTATTCTTGCTAGTTACACTAGCCATCCTTACTGCGCTTCGATTGTGTGCGTACTGCTGCAATATTGTTAACGTGAGTCTTGTAAAACCTTCTTTTTACGTTTACTCTCGTGTTAAAAATCTGAATTCTTCTAGAGTTCCTGATCTTCTGGTATGACTAGTTTACTACTACCATCGAATGAGGTTAGTCT
+
778=479?5;;:@@A@AAAABBAA@@@@A@@A;@?@>5=?.909599<@@8ABAAC@C@BCCC@F@C@AACCCBB?;;;;;*9B<@@CE<CBAA=A@B?BFAFDICCC@CCCAACAA?ADC?C@B@BA@AAB?CCCC?@@@AABBBBC;;;@@AC@DBB>BC>A@BCCEBBBBB5;;<<;.;4;=@AAAA,@;;;@/9:@@@@CBBB>AGGA19999929;AC;@@B@99:;B:@??@BB??@??B@@@@>===?=6=@@@@@BE?A@@?@=999B2:49>@@@
@ATNG8:03100:06309
GATGGTAGTATATCGCGTCGCTATCCAGAAGATCAGGAACTCTAGAAGAATCCAGATTTTTAACACGAGAGTAAACGTAAAAAGAAGGTTTTACAAGACTCACGTTAACAATATTGCAGCAGTACGCACACAATCGAAGCGCAGTAAGGATGGCTAGTGTAACTAGCAAGAATACCACGAAAGCAAGAAAAAGAAGTACGCTATTAACTATTAACGTACCTGTCTCTTCCGAAACGAATGAGTACACACTCTCATATGACACTACTATCGAATGAGGTTAGTCT
+
4444.4999<A??@;@>>AAABBBA:>==.4455<<8>@CCCBBBC7;;;>>49444:::':5::::<;<<377*7<;;;;:'9939.999&5994;@@@B@:5;6;4;A=A@?459959;66=CC@CCDCC@C@AA?BAAC;;;B>B>B;;6;@??@AAA?A@@CCD=AA?000=@@@@@5=:94:CCCD3BB>A@BBAAA>>:>=B?>=:=<>8;;A>@@@BCAA=@=998389919?>?>>:;0/0>>::<87798?==?AABA;?<;43373-358=?<A
@ATNG8:03101:06298
GATGGTAGTGTGTCTCTGAGAGTAGTACTCATTCGTTTCGGAAGAGACAGGTACGTTTAATAGTTAATAGCGTAACTTCTTTTTCTTTGCTTTCGTGGTATTCTTGCTAGTTACACTAGCCATCCTTACTGCGCTTCGATTGTGTGCGTACTGCTGCAATATTGTTAACGTGAGTCTTGTAAAAACCTTCTTTTTACGTTTACTCTCGTGTTAAAAATCTGAATTCTTCTAGAGTTCCTGATCTTCTGGGTGTATCAGCGAGTATCTACATCGAATGAGGTTAGTCT
+
<<AB?BBAAAAAA@B?@CCCCCBBB:;5==@A@BBBC?BC@B?@@BCBCF@@@A;:;)9999<<.916;<>@00)/;2/////$/77.;;;@5<<=<;?:;55@49999@B?BBCCCCBB?BBB?B?BCBBBB<;9;ACC?CCBBBAAABBBABBA@@=@@@?BC?C?BBCBBBCBD@C;;;;;*;8@9@=@@@1ABCCC;@:;9@@=A>>49995$9==9525=BB>;;;;;:D<@=ACCBBB=@;;;7;@AAEDCCCEBBBCCBBBB@A@A@<@B;;6;>AA@@@
@ATNG8:03104:06298
GATGGTAGACATATCGTACTCTCTGTACTCATTCGTTTCGGAAGAGACAGGTACGTTAATAGTTAATAGCGTACTTTCTTTTTTCTTGCTTTCGTTGGTATTTCTTGCTAGTTACACTAGCCATCCTTACTGCGCTTCGATTGTGTGCGTACTGCTGCAATATTTGTTAACGTGAGTCTTGTAAAAACCTTTCTTTTTTACGTTTACTCTCGTGTTTAAAAAATCTGAATTCTTCTAGAGTTTCCTGATCTTCTGGGCAGACTCTCACACGCCTACCATCGAATGAGGTTAGTCT
+
B@@?<BCCCCCBBBCCCCCAAAABCCCBBAAB=@;::.9?3<5?@>@?BB?AA@???B>AAAA=@=@AA@>?>799(333333#3749>>>6>@A:@3:89:2:A>BAB@@>;??@@AABB=C>=9<:======>?;>>@@<<;;>>>@@@AD@@?@?=8:877)8:4:9???A?@@AE7;;==<<*<088)7:<<<=':<667.7//.897;?>>0899:9&8///;061;E=BAAA?888-88=CBAAA<?9990:9:::;>AAAAA??;699=7;///@9:::C8:7;?>=:
@ATNG8:03064:06321
GATGGTAGATATATGCACGCTCTACCAGAAGATCAGGAACTCTAGAAGAATTCAGATTTTTAACACGAGAGTAAACGTAAAAAGAAGGTTTTACAAGACTCACGTTAACAATATTGCAGCAGTACGCACACAATCGAAGCGCAGTAAGGATGGCTAGTGTAACTAGCAAGAATACCACGAAAGCAAGAAAAAAGAAGTACGCTATTAACTATTAACGTACCTGTCTCTTCCGAAACGAATGAGTACACATCGTCGTGTCGTGCACCATCGAATGAGGTTAGTCT
+
CDDD?CC@BBCCCCCCDBCBCCCCCACCD@C@AA:;:;@DDFBBBB>BB@C@BBBBAABB2A>ABCBBBABBBC9>=9:999';B=@;AAB9ADD@CCCCFCBBB@C?CC@CCB8;:BBBBBCCFBAABBBD@CCCC@CAAAAABD@D@CAA>ADDDCCCC@AAABCC?AA?BBB999?><5=992999999%0><>0/0??BBB>A>;>@@9@<??CDE@CCBBBBB@D@BBB=CBB@AAABBCBBBBCBBBCCCBBBBAAACC?CBCCD?AAAA=@?BAA>>
@ATNG8:03066:06351
GATGGTAGGACGGAGCGTCTGAGAGGTACTCATTCGTTTCGGAAGAGACAGGTACGTTAATAGTTAATAGCGTACTTCTTTTTCTTGCTTTCGTGGTATTCTTGCTAGTTACACTAGCCATCCTTACTGCGCTTCGATTGTGTGCGTACTGCTGCAATATTGTTAACGTGAGTCTTGTAAAACCTTCTTTTTACGTTTACTCTCGTGTTAAAAATCTGAATTCTTCTAGAGTTCCTGATCTTCTGGCGCTCTGTCACGTCTGCTACCATCGAATGAGGTTAGTCT
+
//774///3944.4;4/////::9<8<<<;;AA;<::9-44.47:::666=8<<<<>8<7<<999>499BB;;999299999'59.5455)9>><8:=:3..(--557;<?>??@@=<8;55.5599???A<=:=000)/:::56559;;:455:95:<<;@C=@=@@AA?@@;9459<;;+;)/)//:::'77555)5555::<55549999(9:9;;8<:====9999@D:D;B?;??>+000)///-///////;>=<<?;772////7177/4.458556;
@ATNG8:03068:06336
GATGGTAGGAGACACGTCGCACACGTACTCATTCGTTTCGGAAGAGACAGGTACGTTAATAGTTAATAGCGTACTTCTTTTTCTTAGCTTTCGTGGTATTCTTGCTAGTTACACTAGCCATCCTTACTGCGCTTCGATTGTGTGCGTACTGCTGCAATATTGTTAACGTGAGTCTTGTAAAAACCTTCTTTTTTACGTTTACTCTCGTGTTAAAAATCTGAATTCTTCTAGAGTTCCTGATCTTCTGGATACACTATGTGCACCTACCATCGAATGAGGTTAGTCT
+
>@@=@BDD@CBCCCCBAAFCCCCBBBAAACBB?BBCF>BB@BAA@ACCA@<@A@?@=A5;8??9?>A???AB?8>??????0==0//::;5:=;;8;<@>CC799;=73,39>?@BBA<@@A<A=@??>>888=@@AA<AAAAAAA@@@@@?><::4;;;9>>1807=>;;9=991756566'64;4655555$59///'........9;6;9;;)5...3.326627==;<=<;=8>>>97;5;<<<@>>>>?;<=///77<7;;?:;;;>>:???=9=9:9/--
@ATNG8:03073:06338
GATGGTAGGCACTGCGCACACATCCCAGAAGATCAGGAACTCTAGAAGAATTCAGATTTTTAACACGAGAGTAAACGTAAAAAGAAGGTTTTACAAGACTCACGTTAACAATATTGCAGCAGTACGCACACATTCGAAGCGCAGTAAGGATGGCTAGTGTAACTAGCAAGAATACCACGAAAGCAAGAAAAAAGTAGTACGCTATTAACTATTAACGTACCTGTCTCTTCCGAAACGAATGAGTACACATCGTCGTGTCGTGCTACCATCGAATGAGGTTAGTCT
+
59<<9=BB?CCBBBBBBCCCCCCCC>CCC?BCCCBC@BACDCCBBC@CC>A<AAA@BCCC3C@CBBACCCCBBB<@@ACBBB3BB@A6;;;6;BB?AAAACCCBB@B?BB?A@@=@@BCCCCCEEDCCCAAAD@DCC>BABBBBAB?C@CAA?ACCCCCCC?CCABBB@BB>???9==999+9<<;99:::9%099>0//?=@AA7:75==B<@;@BBBB@CCAAACB?B@BBB=BCC?BBBBBBCCCCCCDAABAAACB??>BBC?CA@@D?BBBB?A>A@>>>
@ATNG8:03074:06348
GATGGTAGGACGAGCGTCTGAGAGGTACTCATTCGTTTCGGAAGAGACAGGTACGTTAATAGTTAATAGCGTACTTCTTTTTCTTGCTTTCGTGGTATTCTTGCTAGTTACACTAGCCATCCTTACTGCGCTTCGATTGTGTGCGTACTGCTGCAATATTGTTAACGTGAGTCTTGTAAAACCTTCTTTTTACGTTTACTCTCGTGTTAAAAATCTGAATTCTTCTAGAGTTCCTGATCTTCTGGTGTCGTCTATCATGTACTACCATCGAATGAGGTTAGTCT
+
::<=@CCB@BDBBCCAA@BBBCBB@BBAAB;;9;BAC?CC?B@CDCCCBB@BBBAA?A@CDCC@C@CCCDCCCDD@CCCCC1CC@AACB=@@@A>BBC?CC?ABAEDGACCCCCCCD?A@C@B@BJCCCCCG?BBBB=AACDGCCBBBBBCCDCC@CBB?BC@C?BBCCBBBBC?BCDFE:CAC@@@@@@,>B>@@;ACBBCBBAA@=AA@A0ABBBC=A=AC?CCDDDCC?B@CCBBBE@C@B?ABBBBBCCBCBAACCCDCBB?BBBBC?@AAB;@<@CCBB
@ATNG8:03078:06330
GATGGTAGTGTCATTAGAGTGTGTACTCATTCGTTTCGGAAGAGACAGGTACGTTAATAGTTAATAGCGTACTTCTTTTTCTTGCTTTCGTGGTATTCTTGCTAGTTACACTAGCCATCCTTACTGCGCTTCGATTGTGTGCGTACTGCTGCAATATTGTTAACGTGAGTCTTGTAAAACCTTCTTTTTACGTTTACTCTCGTGTTAAAAATCTGAATTCTTCTAGAGTTCCTGATCTTCTGGTCACTACACTGTACTCTACCATCGAATGAGGTTAGTCT
+
;;>?@CCBBBBBDDACCCCCIDCBBBB@::;;BCD=CC@B@BABEDBB?BBCCB?B@AAA?>?>AAABCBBBC@BCBBB3BB>A>>>:;C@@?BBB?BB>BBBBBB?BBA???AA;?>>:>;>>>???@@;@DBA:>@AA?>>>AA?>??@?@=:::<@@<@<@@@AAAAAC6<<CDC;D<@<?@??>/?@@@@9@>>>@@><=<8;=;=.===>B=A=??;?ABAAAA;?;@@?@@A;>>=6;;///<:>>@@@AAAAAAA<A;;;A<==<A<A<@@@@@
@ATNG8:03084:06335
GATGGTAGTGTGTCTCTGAGAGTAGTACTCATTCGTTTCGGAAGAGACAGGTACGTTAATAGTTAATAGCGTACTTCTTTTTCTTGCTTTCGTGGTATTCTTGCTAGTTACACTAGCCATCCTTACTGCGCTTCGATTGTGTGCGTACTGCTGCAATATTGTTAACGTGAGTCTTGTAAAACCTTCTTTTTACGTTTACTCTCGTGTTAAAAATCTGAATTCTTCTAGAGTTCCTATCTTCTGGGATGTGTGCGCAGTGCCTACCATCGAATGAGGTTAGTCT
+
CC?@=A@ACC999BBBBBCBBBBBBBABABBA>@??B>BC?C?BBCCCCB@CEC@A>ABDDCC@C@CDCBBCCBEACCCCC5CC@FCCJ?CDBB@BDB?CD?BACCCC@CECCCCCD?CBD=B?BCCCCCCC?BCCC@CAAACCCCBBDCDCBAA?CCB=BC?C=AADDBBBCB=?:9::.:=@;:;;;;*;BDDJ=A@CCCDECCFACCCC5CBBBC?C?BCABBBCCCC@B@CCCCD@B@AA9A000A@@ADCCCCCD@CCC?CCCBB@CCCB?B@AB:::
@ATNG8:03088:06334
GATGGTAGTATAGAGCTCTACATAGTACTCATTCGTTTCGGAAGAGACAGGTACGTTAATAGTTAATAGCGTACTTCTTTTTCTTGCTTTCGTGGTATTCTTGCTAGTTACACTAGCCATCCTTACTGCGCTTCGATTGTGTTCGTACTGCTGCAATATTGTTAACGTGAGTCTTGTATACCTTCTTTTTACGTTTACTCTCGTGTTAAAAATCTGAATTCTTCTAGAGTTCCTGATCTTCTGGCAGACTCTCACACGCCTACCATCGAATGAGGTTAGTCT
+
BB;;:;BBBBCCCBBCCDCCCAABACBABB;;7;AAA<BB@B@CCDCD@@>@BBBB?B?CCCC?C?BAAABBA=A6AA===+@@;A>AD;ABBC?ABA?CC?BBBBBA>>A?B??==7?>?=D<???AAAAA;??AA7;;AA<A>?>BB@@@====ABB<AA<@<???ABCACA:@AA@@@=C:>=DDD.=<@@@9@>>>@@@>?>=ACCC/A@@@A;>:>>:>??>>>A=C=??;;;A;;:;=@AAAA@???A>>>@@<@@A=>==?A7:;;B<@<@AA88
@ATNG8:03092:06314
GATGGTAGAGTATCATGTGTATCTCCAGAAGATCAGGAACTCTAGAAGAATTCAGATTTTTAACACGAGAGTAAACGTAAAAAGAAGGTTTTACAAGACTCACGTTAACAATATTGCAGCAGTACGCACACAATCGAAGCGCAGTAAGGATGGCTAGTGTAACTAGCAAGAATACCACGAAAGCAAGAAAAAGAAGTACGCTATTAACTATTAACGTACCTGTCTCTTCCGAAACGAATGAGTACGTGTGACGTACGTGAGCTACCATCGAATGAGGTTAGTCT
+
55<>;>BBCBCCCCCCCCCBB@?@A;@@@:?ABB@@>@?BBGCCBC@CC?C?CCBBBCCC5C@CDCCCCC;:;A8@@@@@@@,A@;;:;;;0>BA?BBBBCDC@@>?=A@=AA@=ABABBBCCCCBBBCBBB@CFCC?AACCCCBB?C@C@?;@AABBBBB@CDBBBC?BB?BBC@BBBBA<AAA?BBBCB3BC??9:9BEEFC?B?@@AA<A=@@C;<9<CBB@B@>B>BBD=CCE?@@CCCDFCBB??@CBBBCCBBAA@CCD@DBBBB?AAAA?A?BBBCB
@ATNG8:03093:06347
GATGGTAGTACATGATAGACGACACCAGAAGATCAGGAACTCTAGAAGAATTCAGATTTTTAACACGAGAGTAAACGTAAAAAGAAGGTTTTACAAGACTCACGTTAACAATATTGCAGCAGTACGCACACAATCGAAGCGCAGTAAGGATGGCTAGTGTAACTAGCAAGAATACCACGAAAAGCAAGAAAAAAGAAGTACGCTATTAACTATTAACGTACCTGTCTCTTCCGAAACGAATGAGTACGAGAGTCAGAGCAGAGCTACCATCGAATGAGGTTAGTCT
+
@B@?>@BBBABCBBBB@A@C@@@CC?CBB?BC@?@>4:45>>@AAC?;:7;?==>::;;;*9<=CCBCCCDCCC;BA;;;;;*;@>B5:::-;@C;ABAACCB@?:?=;;4;?@9>@<?A@@ABBCBBBBCA;AA00,0>@B@CAA=A?CAA?ACCBCCDDACBBBDD?CC?BA>3:00000,000*0>>>??'??5<88<???>?;?>AA@A>A?@>A<;8<BDBAAA5;5<<;0<BB?CBDCCCCCBBA@AABBA@@BB==>BBB@BABCC@BC::6:5;B@AA
@ATNG8:03093:06357
GATGGTAGTACATGATAGACGACACCAGAAGATCAGGAACTCTAGAAGAATTCAGATTTTTAACACGAGAGTAAACGTAAAAAGAAGGTTTTACAAGACTCACGTTAACAATATTGCAGCAGTACGCACACAATCGAAGCGCAGTAAGGATGGCTAGTGTAACTAGCAAGAATACCACGAAAGCAAGAAAAAAGAAGTTCGCTATTAACTATTAACGTACCTGTCTCTTCCGAAACGAATGAGTACTATGAGAGAGCTCTCTCTACCATGAATGAGTTAGTCT
+
4:<=?BB==>?=;555444<665=;7955.555555.559:;;///)//1749///;;;;)72/55559;<55606:5BDDD1BC4;2:99&555.5=<:;;;==:@:00*///)/8<<;;;;:>:=665=>76666:=@BB@;?B?C=B<;7<DBBBBBB9;:69@@5::59::49:377*787/777777#7717867333:9483660/)0:;000;7:<755::.5/88;3;764///3/..887799<<555;:=:=:://*/659375555(..655
@ATNG8:03094:06322
GATGGTAGTATAGAGCTCTACATAGTACTCATTCGTTTCGGAAGAGACAGGTACGTTAATAGTTAATAGCGTACTCCTTTTTCTTGCTTTTCGTGGTATTCTTGCTAGTTACACTAGCCATCCTTACTGCGCTTCGATTGTGTGCGTACTGCTGTAATATTGTTAACGTGTGTCTTGTAAAACCTTCTTTTTACGTTTACTCTCGTGTTAAAAAATCTGAATTCTTCTAGAGTTCTGATCTTCTGGGTGCGCTACAGTCTCTCTACCATCGAATGAGGTTAGTCT
+
BBBB?BCCCCCABCCC;<;HCCCBBCBCCBBC=A:::4;B?D@BBBBCBC@BBBBB@B@BBCC?C>BBCC9:7=BB?ACDD3BB;=8888&2;;?>BBB?A@=?=<?BB<;:AAAAAD<@@@;A=@@=;:;??<BB>=9=@ABA@@>>>A====<=:7888==:?;?>==>>>BB<>::::-:8=<ABBAB/FA;;;6;=@BCB>>=>188888%8<<<?<?=BD====BBAA=AAA;;:A8=<>@9?@@A@@???AA??>>>A@@<@>>>@;::;>:>=A@@>>
@ATNG8:03094:06344
GATGTTAGTATCTGCACACTCTGTCCAGAAGTCAGGAACTCTAGAAGAATTCAGATTTTTAACACGAGAGTAAACGTAAAAAGAAGGTTTTACAAGACTCACGTTAACAATATTGCAGCAGTACGCACACAATCGAAGCGCAGTAAAGGATGGCTAGTGTAACTAGCAAGAATACCACGAAAAGCAAGAAAAAGAAGTACGACTATTAACTATTAACGTACCTGTCTCTTCCGAAACGAATGAGTAACACACTCTCATATGACACTACCATCGAATGAGGTTAGTCT
+
@CC?C@CCBABBCCDDCCBCCCDBB@BCC@CCC@@<@>@??A:;9;>>5:=BB=99:::)9=@@@A?>CBFCC=A99:<<<,=?;>;=<=.83?6>;8?A=;<A5:7:A;A@>:<<>@>@A@>>;;>><;=:<77;:876:==878*87<=A=BA898:>?;?>@A:999C?BBB:?:8888&67837=;<;+//+.;:=>>>???8=8>:9:8<:<<8888=>>>==>:=:=?@:=::5:@@?8806;;=?@<=====>>A?@;;:;;?=AAB>AA??9?:???@A
@ATNG8:03098:06349
GATGGTAGAGTACAGTGTAGTAGACCAGAAGATCAGGAACTCTAGAAGAATTCAGATTTTTAACACGAGAGTAAACGTAAAAAGAAGGTTTTACAAGACTCACGTTAACAATATTGCAGCAGTACGCACACAATCGAAGCGCAGTAAGGATGGCTAGTGTAACTAGCAAGAATACCACGAAAGCAAGAAAAAGAAGTACGCTATTAACTATTAACGTACCTGTCTCTTCCGAAACGAATGAGTACTATAGACTATCTGAGACTACCATCGAATGAGGTTAGTCT
+
::78;>;@BCCCCDEBCBBCCCBBC@DDF@DCCB;;9<?BBCCCDD>@@?B?AA@9:::9$71;>:A>@?=8BA9<8;:999$44:;2555&5;<9?A<BABBBB7;5;;7;AB=BBB;;;CBBBACACCCC?BBBB>@@BBA@@??C@CBB?BB@AA@@@?BBBCBB?CC?CBB?A>><?8=<<8<<???.?A@BAABBEB;;7:>BAAA<B;>>CBB@BBBBBCC=@=AAA:ABC?:;:BBBBBCBBAAABABCC@@@BCBBB@CAAAB???::6::@B@@A
@ATNG8:03102:06310
GATGGTAGGAGACACGTCGCACACGTACTCATTCGTTTCGGAAGAGACAGGTACGTCAATAGTTAATAGCGTACTTCTTTTTCTTGCTTTCGTGGTATTCTTGCTAGTTACACTAGCCATCCTTACTGCGCTTCGATTGTGTGCGTACTGCTGCAATATTGTTGACGTGAGTCTTGTAAAACCTTCTTTTTACGTTTTACTCTCGTGTTAAAAATCTGAATTCTTCTAGAGTTCCTGATCTTCTGGATACACTCATGTGCACCTACCATCGAATGAGGTTAGTCT
+
<9:6:><<?BBBBAACB@=@::555555<9996;?=@9@B?A=;;9>:@@;??>>??>9>??@=;7:;>=;;;<<7;;>>=):>5:@?B7;9:969AB?BB8:;9@A@;>BA@@@@?;?@C;A=@@DCBBBA=AAAB?AB@BDCCEBCBA>><=>;00/5::2779544:<=<>9;:=9;+86=9====?'899;;;*:??::9>==?29999'95544.46<>:>BBCC;A7A>@??A@@>BBA>@@CBBBDDFDAABECB?BBB=BBCEC?BB;;;;AFCCDD
@ATNG8:03103:06335
GATGGTAGCTCTGCCTCTGACTTCTCGTACTCATTCGTTTCGGAAGAGACAGGTACGTTAATAGTTAATAGCGTACTTCTTTTTTCTTGCTTTCGTGGTTATTCTTGCTAGTTACACTAGCCATCCTTACTGCGCTTCGATTGTGTGCGTACTGCTGCAATATTGTTAACGTGAGTCTTGTAAACCTTCTTTTTACGTTTACTCTCGTGTTTAAAAATCTGAATTCTTCTAGAGTTCCTGATCTTCTGGGCAGACTCTCACACGCCTACCATCATGAGGTTAGTCT
+
//877:;///---/)/77:<6616><:<<<666>9==;;5::)/)///7;<<4@;6667<7<<<=:>:>=695////)//////#//)//<@6<<<:.5.55.55.55:<<A9==66//79)///)/2//5=;;9975554.5/////552,--2,,,60,--38:5;68///79555.5555)5.5.56<<<(55555)59////7////)////$59955.5.55.55;<5568<:;889//)//77.79566;;<;99445/)/75(---,-,-839(--77/
@ATNG8:03104:06358
TATGGTAGAGAGATGTAGCGCACCCAGAAAGATCAGGAACTCTAGAAGAATTCAGATTTTTAACACGAGAGTAAACGTAAAAAAGAAGGTTTTACAAGACTCACGTTAACAATATTGCAGCAGTACGCACACAATTGAAAGCGCAGTAAGGATGGCTAGTGTAACTAGCAAGAATACCACGAAAAGCAAGAAAAAAGAAGTACGCTATTAAACTATTAACGTACCTGTCTCTTCCGAAACGAATGAGTACGATGAGATCTCGTGTGCTACCATCGAATGAGGTTAGTCT
+
<=;;7:::945555344444::49)4444)55::<<8<7<<<;99:3//)/)/:655555'7)//////;<<<=466>>>=<<$55.5.555&5<<055<;4455;8<8=<9<>>=>ABBCA@A@BBB;90A@;@+000)/85<7///)/5;;>7?=959A?>:?BAAAC989?CCA>?>9999+9??;89:9:9%:=;793>99=85055'5///595/./9727<:;;9939.44909983455:;;:777///88665--,,,--/6065622,2448.4.45;<<
@ATNG8:03057:06392
GATGGTAGGTGCACATGAGTGTATCCAGAAGATCAGGAACTCTAGAAGAATTCAGATTTTTAACACGAGAGTAAACGTAAAAAGAAGGTTTTACAAGACTCACGTTAACAATATTGCAGCAGTACGCACACAATCGAAGCGCAGTAAGGATGGCTAGTGTAACTAGCAAGAATACCACGAAAGCAAGAAAAAGAAGTACGCTATTAACTATTAACGTACCTGTCTCTTCCGAAACGAATGAGTACGTGTGCGACGTGTCTCCTACCATCGAATGAGGTTAGTCT
+
//7869A@;ABBBCCCCCCDCBBBC<AAB?AABB@?=@@BBDCCBB?CC@C@BAC?@@@@0@?CCCCEDEFCCD=CCCCCCC1C@=A49996:AB?CCCCBBCCC?B>BB?BBB>BBBBCBCCCDDCCBABD@FDAA?CCBBCCCC@DAC@@?@BBCCBBB?BDBBAA?CC?BBB=>>BB@:><<899999(9A?C:9:CCFBB?B?@@;;7;=A>CBA>AEBBBDB@C@CCC=BBD?CCCDAAAABBDBBBBBBBCBD>>:>>?:@>>?A@BBBB?=;@CA@A
@ATNG8:03058:06386
GATGGTAGCGCGACGAGCGTAGACCCAGAAGATCAGGAACTCTAGAAGAATTCAGATTTTTAACACGAGAGTAAACGTAAAAAGAAGGTTTTACAAGACTCACGTTAACAATATTGCAGCAGTACGCACACAATCGAAGCGCAGTAAGGATGGCTAGTGTAACTAGCAAGAATACCACGAAAAGCAAGAAAATAGAAGTACGCTATTAACTATTAACGTACCTGTCTCTTCCGAAACGAATGAGTACAGAGAGTACGATATGTCTACCATCGAATGAGGTTAGTCT
+
<<<=?BA@@@A@ACCCDEA@@00..(--/)//;;45058@@@@B@@:@@-0-0===@ABA2A?B???A@>A:9:29@AAABA2BB@C:CFF;BBGADCDCCBCBC@C?BB@JA@>@AA@CBBBCHGCBBBBB@BA@@<@@@@@@??<A>A;;4:?A@@C@?<?@?@@A?AA?A@@;=<9999+9@?;@ABB:BBBC@BB>>=>BBC@D?CB<;6;>AABBB@CBBBAAA?A>9::/8@?399A::9BBBBBBBBBB???B@CBB;;;5;///73/./94<499558
@ATNG8:03059:06384
GATGGTAGGCACTGCGCACACATCCCAGAAGATCAGGAACTCTAAGAAGAATTCAGATTTTTAACATCAGAGAGTAAACGTAAAAAAGAAGGTTTTACAAGACTCACGTTAACAATATTGCAGCAGTACGCACACAATCGAAGCGCAGTAAGGATGGCTAGTGTAACTAGCAAGAATACCACGAAAGCAAGAAAAAGAAGTACGCTATTAACTATTAACGTACCTGTCTCTTCCGAAACGAATGAGTACGAGAGAGCACACGTGTCTACCATCGAATGAGGTTAGTCT
+
//7869?<7>>C=B?===<<<A955)5::8;@?CAA=A?><<00+0<8;@;?;BC::6DEE3A<<;:0/////8;;;.77444444#48-/)///&///)/9///<<<>?B>@B>AAA?BAAABBB??@BECBBCC?BBAA=AA@AA?:;9A<AAB999AA><>A?>>>>@<7;;6///+//<??9>>><?@DAA*;;6:22299=;>9=7;;<<;?79;C9969;?BAAA?A;=>>7;;<8:9:?@ACCCD>>>>?CCBAAABBCC??9?;;;=;988:4:8>BCBB
@ATNG8:03063:06375
GATGTAGGCGACATACATACGCGCCAGAAGATCAGGAACTCTAGAAGAATTCAGATTTTTAACACGAGAGTAAACGTAAAAAGAAGGTTTTACAAGACTCACGTTAACAATATTGCAGCAGTACGCACACAATCGAAGCGCAGTAAGGATGGCTAGTGTAACTAGCAAGAATACCACGAAAGCAAGAAAAAGAAGTACGCTATTAACTATTAACGATACCTGTCTCTTCCGAAACGAATGAGTACTATGTAGAGCTCTATACTACCATCGAATGAGGTTAGTCT
+
BBBCBBB?B?@AABBBDCCA??CB?BCCBDDEAAB@C@BBBCCBB?BC@C@CABBCCCD2C?BCBCCCCCCBF>B@9::::*:F>J4;;;6<BD@:=:ADCBBB@B@AC@CCC=A?BBBBBDCDDBBBCCC@CCCC=AABDBCBD?C@CCC@@@@CCCCC@BBCCCDABB?AAA?BBA@?8A??:?BBBB3BB?9::BBBBBB>@=ABB?;?;?888;>:::9>;:;686///(...(....776667889977776755///88232---(--583:6;<555
@ATNG8:03079:06377
GATGGTAGAGTATCATGTGTATCTCCAGAAGATCAGGAACTCTAGAAGAATTCAGATTTTTAACACGAGAGTAAACGTAAAAAGAAGGTTTTACAAGACTCACGTTAACAATATTGCAGCAGTACGCACACAATCGAAGCGCAGTAAGGATGGCTAGTGTAACTAGCAAGAATACCACGAAAAGCAAGAAAAAGAAGTACGCTATTAACTATTAACGTACCTGTCTCTTCCGAAACGAATGAGTACATAGATATACGTATAGCTACCATCGAATGAGGTTAGTCT
+
8<@E;CCFB:95=::///9/5565<8=45059>>;A@C?AAC@@@@=AA7;59?=9499:';9;:6A@>CB;;;,9A@@@@@,@B>B;@@@0@AD????@?BA9:88>BC@BCB=>?BAB@@@@@A@BBCBB<@@@?<A@BBDDCE>A=A;:6;A:;;BBB@BBCBBB?BB????8<:0///)/00*0AAA@0@@:===@?@AA@;?<;=BA=D=AAD;;9<DAABBC@B@CCD?DDD@@@@A@??AABAAABBBCBBBBBBAAAB?AAA@?8::87087<>988
@ATNG8:03080:06378
GATGGTAGCTCGCTGATGATATCCCAGAAGATCAGGAACTCTAGAAGAATTCAGATTTTTAACACGAGAGTAAACGTAAAAAGAAGGTTTTACAAGACTCACGTTAACAATATTGCAGCAGTACGCACACAATCGAAGCGCAGTAAGGATGGCTAGTGTAACTAGCAAGAATACCACGAAAGCAAGAAAAAAGAAGTACGCTATTAACTATTAACGTACCTGTCTCTTCCGAAACGAATGAGTACTATAGACTATCTGAGACTACCATCGAATGAGGTTAGTCT
+
:8:;;B?CCC666;CCC@AABBCC>GCD?CCBB;;7;=ABCAAADACC@B?BB@@@CCC3C@CBBBCBCCA@@9?:;;AAA2BB?B6;;;6;DD@DDEBECCBB@C@CC?B@@;@@@@@@ABICCDDDBBB@BCBB@BBBBBBAB@C@CAA>ACCDABBC?CC@AAC@BB?>>?:@@?><5>==9999999%9@;A99:BAA;;7;;>>CB<B=AABBC?AAAABBA?A?BBB=BBB?AAABBACCCCCDAAA>>?BBAAACDBB?A>>>D?B???>@=ABABA
@ATNG8:03084:06378
GATGGTAGACATATCGTACTCTCTGTACTCATTCGTTTCGGAAGAGACAGGTACGTTAATAGTTAATAGGGTACTTCTTTTTCTTGCTTTCGTGGTATTCTTGCTAGTTACACTAGCCATCCTTACTGCGCTTCGATTGTGTGCGTACTGCTGCAATATTGTTAACGTGAGTCTTGTAAAACCTTCTTTTTACGTTTACTCTCGTGTTAAAAATCTTGAATTCTTCTAGAGTTCCTGATCTTCTGGAGATATCATCAGCGAGCTACCATCGAATGAGGTTAGTCT
+
::<=@CCCCCCBBBCHDCCCCCCBBBCCBBCB@BBBD<AA?C@CCBBDCC@CBABC?C>A@?@>A>BECC>ABBC?BAAAA2=>8B977(38863>9:49:*//5866277@@@@B@:===8<8=<==@C==:>>>><@=>=>>AAA>>==<?@@7;6:6<<-/-/;9899>@>38==96+6/5/55888)88:;;39222885522-5222$222+2:4:25505=>?>>>=@<@@@A@@588A=AB@???A;;;===>=>=>??<=888@;;;;B=B5;;=;;
@ATNG8:03095:06386
GATGGTAGTCTCAGATAGTCTATAGTACTCATTCGTTTCGGAAGAGACAGGTACGTTAATAGTTAATAGCGTACTTCTTTTTCTTGCTTTCATGGTATTCTTGCTAGTTACACTAGCCATCCTTACTGCGCTTCGATTGTGTGCGTACTGCTGCAATATTGTTAACGTGAGTCTTGTAAAACCTTCTTTTTACGTTTACTCTCGTGTTAAAAATCTGAATTCTTCTAGAGTTCCTGATCTTCTGGATAGCGACGCGATATACTACCATCGAATGAGGTTAGTCT
+
B;:59==ACBBCCDCBBBCBBCMAABHDB@@B>BBBC>EC@B@BDCCCED@CCBCC?C?@BBB=B>BBBCCCCCC@@@@@?0@A=A@DC?CC@@=@B@=@A4:::@?E?BCIGCCCC@EDD@C@CCCCCCCC@CCCB@CCCBCCCCCBBBBBBCE@BBB?BB>A>A@@@BCCCD@BCCCC:B>A;;;;;;*;BABB<AABBDCCCCC@GCEE5L@@AB=A<BC@BCCDCCB?B?BCDCBB>@@D@CCBBA;;<AACCDECEEBCBADBAAA=?A@C?C>BBAA@
@ATNG8:03099:06367
GATGGTAGGACGAGCGTCTGAGAGGTACTCATTCGTTTCGGAAGAGACAGGTACGTTAATAGTTAATAGCGTACTTCTTTTTCTTGCTTTCGTGGTATTCTTGCTAGTTACACTAGCCATCCTTACTGCGCTTCGATTGTGTGCGTACTGCTGCAATATTGCTAACGTGAGTCTTGTAAAACCTTCTTTTTACGTTTACTCTCGTGTTAAAAATCTGAATTCTTCTAGAGTTCCTGATCTTCTGGGTGCGCTACAGTCTCTCTACCATCGAATGAGGTTAGTCT
+
@A?<>B<C?BD@@@?A@@@BBCED@CCCCCBCACCCC>CC@C@BBBBBCD@DDCCC@C@CCBB?B?BEGDAAACCBCBBBC5CDACBHL?CCCB>BBB?BC8;;ABCC@CCCCCCCC@CCD@D@DCABBBBB@CCCC999BBBBCCCCCBBBBBC?BBB@BBBC@CBBBBBBAA<?9999-;=A<@AFFD3BBBBC=CCEDECCCCC?CDDD5CBBBC@C@CC@BBBBBBB=A=ABBCCCACBCB=BC@AAC@A@BAAABBCDDD?ABBBD<AAAA=@>CCBBB
@ATNG8:03099:06378
GATGGTAGGTGCACATGAGTGTATCCAGAAGATCAGGAACTCTAGAAGAATTCAGATTTTTAACACGAGAGTAAACGTAAAAAGAAGGTTTTACAAGACTCACGTTAACAATATTGCAGCAGTACGCACACAATCGAAGCGCAGTAAGGATGGCTAGTGTAACTAGCAAGAATACCACGGAAGCAAGAAAAAAGAAGTACGCTATTAACTATTAACGTACCTGTCTCTTCCGAAACGAATGAGTACCTCTCAGACGCTCGTCCTACCATCGAATGAGGTTAGTCT
+
55<<9ABB?@@@@@;A>CFGEA@@C?A@B?@999AA?C@CBBBAA@?BC=@=@A@;;;;;*;@BBCBCAABBA@8?A<;;;;*9A?C@CLH;AAA@CBB@@@A@@=@@CD?BBA>ABCBDECCCCBCCCCB@=@B@@7;;@@B@@@?B<@;;7;BAABBBB@@@@BAA=A@=@@@<??=9?:?>><999999%93,3333;;;@=>=8;===6865AGDDAAA?B@@@>B@BBB=B@A<@A?@>CC@DFBBAAAAA@ABCBA>@AA:??A::59B@@<@=B@AAA
@ATNG8:03101:06372
GATGGTAGGCGTGTGAGAGTCTGCCCAGAAGATCAGGAACTCTAGAAGAATTCAGATTTTTAACACGAGAGTAAACGTAAAAAGAAGGTTTTACAAGACTCACGTTTAACAATATTGCAGCAGTACGCACACAATCGAAGCCGCAGTAAGGTATGGCTAGTGTAACTAGCAAGAATACCACGAAGCAAGAAAAAAGAAGTACGCTATTAACTATTAACGTACCTGTCTCTTCCGAAACGATGAGTACAGAGAGTACGATATGTCTACCATCGAATGAGGTTAGTCT
+
:><>?BBA?BBCCCBBCCCBBBAAA5@BB@BAAB;;4;9>@@A@@@???6;4;@B;;;;:$96=89:::><<CA8<888999'9>;>;@??1<??;7:/0/>:///'2.5;+225276>777>@=657877//(.5442..).378-/).)..3;5:<;=<>@@;==9;<>;>D?B??:??8907::35/////$/5../.535762.27:=::1656///94888:;9;/6.588.////////8893322622255::555=;<<=B666B5;:67/69<99;:
@ATNG8:03102:06372
GATGGAGGCACTGCGCACACATCCCAAAGATCAGGAACTCTAGAAGAATTCAGATTTTTAACACGAGAGTAAACGTAAAAAGAAGGTTTTACAAGACTCACGTTATCAATATTGCAGCAGTACGCACACAATCGAAGCGCAGTAAGGATGGCTAGTGTAACTAGCAAGAATACCACGAAGCAAGAAAAAGAGTACGCTATTAACTATTAACGTACCTGTCTCTTCCGAAACGAATGAGTACTACTCTCAGAGACACACTACCATCGAATGAGGTTAGTCT
+
<B=B?@A>A555=:6:C?@AA<<C>CC?AAABCCAIHGGBBBCB=;;6;09BABBCCC3C?:99@A000@@=5=000000'00*/5666.68<68=8B<BABB?AA@@:AAA?BBBBBBBBBABBCCB@?:>>CC@BBA?>?AA=@==;?<?BAAA??@?BBBA??:994:BB=?;;;5;;;666777)///66;AA;;:6:5:>:;5;;?@AAA;@@@@===<@;?=<1900,0==>087@@?>BBB>>>BBBBBBBBBB@BBBA@>?=99398=@@=>
@ATNG8:03111:05766
GATGGTAGTAGTACACTAGTCATACCAGAAGATCAGGAACTCTAGAAGAATTCAGATTTTTAACATCGAGAGTAAACGTAAAAAAGAAGGTTTTACAAGACTCACGTTAACAATATTGCAGCAGTACGCACACAATCGAAGCGCAGTAAGGATGGCTAGTGTAACTAGCAAGAATACCACGAAAGCAAGAAAAAGAAGTACGCTATTAACTATTAACGTACCTGTCTCTTCCGAAACGAATGAGTACTACTCTCAGAGACACACTACCATCGAATGAGGTTAGTCT
+
ABA<?CCAABBBBDBCCDCCBBBBB@BBC@@@@B@@=A7;<DCCCCACCAC@CCCABEDD5C?BAAABAAAA::9/9=444444#44.34:::1;<=8=B=BBCDBB?A@BB?BBB?CCCDCCCCCCCDCCCDC@CCBB?BBBBBABC>C@CAA?ACBBBCCC?BBBBBB?BB@BBB?BBAB@:A@A=AAABB3AB@B>=>CC@@>7;:>@DF;><>AC@@>@BBABCC?B@CCC>BCC?CCCCCABBBBBBACBCAAABBBBBBCC@@@@@A<@BBC?B?ABBAA
@ATNG8:03120:05760
GATGGTAGTATATCGCGTCGCTATCCAGAAGATCAGGAACTCTAGAAGAATTCAGATTTTTAACACGAGAGTAAACGTAAAAAGTAGGTTTTACAAGACTCACGTTAACAATATTGCAGCAGTACGCACACAATCGAAGCGCAGTGAGGATGGCTAGTGTAACTAGCAAGAATACCACGAAAGCAAGAAAAAGAAGTACGCTATTAACTATTAACGTACCTGTCTCTTCCGAAACGAATGAGTACTACTCTCAGAGACACACTACCATCGAATGAGGTTAGTCT
+
44:<8?;ABBBBBBBCCGGGCCBBD@DBB=B@C@@A?C@JEC;;;C>@@@C=;;994<8<'<::95BC;?;;??8989B?>?+=<@<5>>>4>@A=AAAAA@>BA<@?ACACCC@CBDBCCCDCCICCCBBB@CBCB@BBBBDCAA@@=?>>9?@>??CBB?BBBCCB@BB?BBB@?@AA>7>8818?>@@/AD<A><=AB>;;,/*/;;:1717>A@@=@BBBCCC@C?:;;69AB>BBBBCCCC>?>A@BAC???@::9FDA>9=AABB=@A;;5;5;BBBB
@ATNG8:03125:05785
GATGGTAGCACACGAGATCTCATCGTACTCATTCGTTTCGGAAGAGACAGGTACGTTAATAGTTAATAGCGTACTTCTTTTTCTTGCTTTCGTGGTATTCTTGCTAGTTACACTAGCCATCCTTACTGCGCTTCGATTGTGTGCGTACTGCTGCAATATTGTTAACGTGAGTCTTGTAAAACCTTCTTTTTACGTTTACTCTCGTGTTAAAAATCTGAATTCTTCTAGAGTTCCTGATCTTCTGGTATACACACTCGCTCGCTACCATCGAATGAGGTTAGTCT
+
:::=@@:96>@@?@:96@?B;;??@?;;<==B:CCCA8@C<A7@@@BCAA>AB@@@?A?ACAA=A?B?@@EBBAB??=?==,<>338;;37??A6::@699<@??<@@>@BBBBCBB?CAA<?;?;>/////7A>>><>>=??=?@@=>=A;;;=5888:>>8=9=>>?;:;AA7:;A@>/=18188FDE/>>ABF8>>AA988>==8====+=;;;=8=8=>5;;?===?<?7;;AA@@;@@=7:9///<<??===??=>=@??=>99:@9///:6;7===;>
@ATNG8:03125:05796
GATGGTAGTCTCAGATAGTCTATAGTACTCATTCGTTTGGAAGAGACAGGTACGTTAATAGTTAATAGCGTACTTCTTTTTCTTGCTTTCGTGGTATTCTTGCTAGTTACACTAGCCATCCTTACTTCGCTTCGATTGTGTGCGTACTGCTGCAATATTGTTAACGTGAGTCTTGTAAAACCTTCTTTTTACGTTTACTCTCGTGTTTAAAATCTGAGTTCTTCTAGAGTTCCTGATCTTCTGGATGACGCGCACTGACACTACCATCGAATGAGGTTAGTCT
+
@@BA?BBCCCCBBBCCDCBBACDDCCCCCC;;;;CDD>D?DACDCCCCC@CCCCC@B@CCCB@C@CCCB=B>=A<>?@@@1@C?BCDC>BBBB@BBD@CH?AAACCEAJCCCCDEE@BBB@C@CCC?CCCC?DBCD@EEBBBBCCCCBCBCB@@>ACB?BC@B@BBBBBCDIE@BBCED=C?B>;<<;<*;BBBB>BACBBCBBBBC;@@@9@AABCCC@CCABBBBBAC?B?BBBBBBACCD?CBCBCCBBBB>>?CC???CC?BACCD????E@B?AAAAA
@ATNG8:03128:05786
GATGGTAGCATCATGCATATCTCACCAGAAGATCAGGAACTCTAGAAGAATTCAGATTTTTAACACGAGAGTAAACGTAAAAAGAAGGTTTTACAAGACTCACGTTAACAATATTGCAGCAGTACGCACACAATCGAAGCGCAGTAAGGATGGCTAGTGTAACTAGCAAGAATACCACGAAAGCAAGAAAAATAAGTACGCTATTAACTATTAACGTACCTGTCTCTTCCGAAACGAATGAGTACGATGAGAGAGCTCTCTCTACCATCGAATGAGGTTAGTCT
+
BBCC?BCCCCCBB:;;CAABDCCCD<ABD?BBBB9;:;@CECBCCB?BB?B>AABBBDDD3B<?@CEC???BBB=CCDEDFD5BB?C=AAA9@CF@BBBCCCC@A?A@CDAECC=AABDBBBCCCCEEBCCC@CAA@<@:;:CCCC@CAB;;8;BBBCCCC@CCBBBC@AA>AAA;@@@AA<BBB@BBBBB3BB@BAAACCAAA??;>>AB<@<==A;;8;CAAABD>A>ACB=BBC=:::?BBBBB>??BAAACBBBBBA>=BB<@888;5;>>>;?:>B;;:
@ATNG8:03131:05783
GGTAGAGAGAGCTCTCTCATCGTACTCATTCGTTTCGGAAGAGACAGGTACGTTAATAGTTAATAGCGTACTTCTTTTTCTTGCTTTCGTGGTATTCTTGCTAGTTACACTAGCCATCCTTACTGCGCTTCGATTGTGTGCGTACTGCTGCAATATTGTTAACGTGAGTCTTGTAAAACCTTCTTTTTACGTTTACCCTCGTGTTAAAAATCTGAATTCTTCTAGAGTTCCTGATCTTCTGGTGTCTGATCTGTATCACTACCATCGAATGAGGTTAGTCT
+
;.49:<CDCBCA@@AAADDDDA@ABBDBA?ACBB=BB?B?DDDCCBC@CCCCB@B@CBCD@C?CBCDDDCCB?BBBBB3BB@BBBB>BBBB?ABC@CC<?>ADDG?AABBBBBB>BBB?B?CDCCAAAC=AAAA8====;;>?>@DDD@@@@<<<<=CC=C<A@@@A>>>A;AAADD5B<?;>:;;;,;>666,--9-33---9)8887(5;<<A:><>><<:::=??:>:=A===>;?>>=CC>;:;D@@@A@???AAAA@<@:::F;??>>6829A>;;
@ATNG8:03136:05772
GATGGTAGGTGACATGAGTGTATCCAGAAGATCAGGAACTCTAGAAGAATTCAGATTTTTAACACGAGAGTAAACGTAAAAAGAAGGTTTTACAAGACTCACGTTAACAATATTGCAGCAGTACGCACACAATCGAAGCGCAGTAAGGATGGCTAGTGTAACTAGCAAGAATACCACGAAGCAAGAAAAAGAAGTACGCTATTAACTATTAACGTACCTGTCTCTTCCGAAACGAATGAGTACGATGAGATCTCGTGTGCTACCATCGAATGAGGTTAGTCT
+
BBA@@BBB?BBBBBB==@>CCB@C@CB=:AAAB@@=@8;;CBAAA>::8:=CAA?????.??AAABCBBBAA@8?>:::::(:@;@9><<*78:49:7:::://-/7=@9=;>7;;????===@@??@@BD=BB==:=@@A@@@@;A=A@@=@@=<=?@@<?@@@BB@>><>A=7;=//*/9606:999*//)////;9:::5::>>>@=@=B@888=>==>>?><?<BBH;A::99>>A;;;@@>>=BB>>>>>AD:<;A??<>@@@C=>>>><A<@@@>>
@ATNG8:03139:05795
GATAGGCACTGCGCACACATCCCAGAAGATCAGGAACTCTAGAAGAATTCAGATTTTTAACACGAGAGTAAACGTAAAAAGAAGGTTTTACAAGACTCACGTTAACAATATTGCAGCAGTACGCACACAATCGAAGCGCAGTAAGGATGGCTAGTGTAACTAGCAAGAATACCACGAAAGCAAGAAAAAAGAAGTACGCTATTAACTATTAACGTACCTGTCTCTTCCGAAACGAATGAGTACGTGTGACGTACGTGAGCTACCATCGAATGAGGTTAGTCT
+
A>BBC@AA@@:@@@@@BBBCCC?FCC@BAAB::7;?CBBBBBE@BC@F@BBDCCCDD2C@CCABCBCD???9?@ABBBB1AA<<8@@@4@::6;CBBBB@@A=?;@A=ABB<@@C:;;CCCCBAACCCD?BAAC?ABBBCDCC>A?A?@<@BCCCCDDAAAAAAA=@A<=>?;??ACB=A=>9000000%0>;00/0=;ABB=A=@>??8?:>ACBC?BCBBBBC>A=AAB=BDC@BBBBBB?@?BBBCBBBBBBBB900=//)/=;=??>>?A>A>BBBBB
@ATNG8:03141:05766
GATGGTAGTATCTGCACACTCTGTCCAGAAGATCAGGAACTCTAAGAAGAATTCAAGAATTTTTTAACATCAGAGAGTAAACGATAAAAAAAGAAGGGTTTTTACAGACTCACGTTAACAATATTTGCAGCAGTACGCACACAATCGAAGCGCAGTAAGGATGGCTAGTGTAACTAGCAAGAATACCACGAAAGCAAGAAAAAGAAGTACGCTATTAACTATTAACGTACCTGTCTCTTCCGAAACGATGAGTACTACTCTCAGAGACACACTACCATCGAATGAGGTTGTCT
+
448:5:?BBBABA@;@;DCIHCCCC>BBDACBB;;:4;54>B4405;5::38600*0/)/::;;%716---/////3333(3333377777#7;,33(3888'2...3...3322+2022-2522'2686373==>B@@?C?>;?B>=:>B;;;?;;6??CBB?B@AA889>=AA@@@@=@A=8777:;===8>AA:>>CAC*;;65222887:;+/-.555).).7<///6D@@ACC@C>BBB=BBCDBBBBBCBBBBBBBBBBBBBBBBAAAC?BBBB@<@AA@;>9?@?@
@ATNG8:03143:05808
GATGGTAGCACGAGTCACTCATATCCAGAAGATCAGGAACTCTAGAAGGATTCAGATTTTTAACACGAGAGTAAACGTAAAAAGAAGGTTTTACAAGACTCACGTTAACAATATTGCAGCAGTACGCACACAATCGAAGCGCAGTAAGGATGGCTAGTGTAACTAGCAAGAATACCACGAAAGCAAGAAAAAGAAGTACGCTATTAACTATTAACGTACCTGTCTCTTCCGAAACGAATGAGTACGAGAGTCAGAGCAGAGCTAATCGAATGAGGTTAGTCT
+
;@::7<<<==:;:=55555999955.5993;555;;6;9=;;6;9B?C@CB@B@?>;>>>0>7??;=<A=<99919455><<'55059=>?2=<<75559655<<5=:>@:@AE?BBBB;;;CBBAABCCBB?B@AB=@;;;CBBCAG@CBC?BBBAAACC@ECC?@?@BB>BB>5;<888)7;;5<><<<.78/7?777AB<;:747777/5/59===:==;;;<>7;7;<<4<440444>ABCBBBBBBAA999AA@@ABBA>ACAA==B;;5:1/0000
@ATNG8:03144:05794
GATGGTAGTCTCAGATAGTCTATAGTACTCATCGTTTCGGAAGAGACTAGGTACGTTTAATAGTTAATAGACGTAACTTCATTTTTCTTTGCTTTCGTGGTATTCTTGCTAGTTACACTAGCCATCCTTACTGCGCTTCGATTGTGTGCGTTACTGCTGCAATATTGTTAACGTGAGTCTTGTAAAACCTTCTTTTACGTTTACTCTCGTGTTAAAAATCTGAATTCTTCTAGAGTTCCTGATCTTCTGGGTGTATCAGCGAGTATCTACCATCGAATGAGGTTAGTCT
+
888:;A?@@@@;;6559<5559;55555///////:./50/477-.----(---/>>3:5::44.555449;454.44.444444$4::)4///)////)//949:.5555<<9>>>@<;;;459:6;4;@:9966E<966;6;A;758-,(,,,,,,-693///3;;39.444444:99499999+9.4.5559&449993;=?<<@@>9>.9555$5977<9>+00+000=@AB=B?B==>==000A@<@BBCCHCBBCCGCC;;:@A=A@@;;6;@@@<@?BBBBA
@ATNG8:03144:05801
GATGGTAGTATCTGTCTACGAGAGCCAGAAGATCAGGAACTCTAGAAGAATTCAGATTTTTAACACGAGAGTAAACGTAAAAAGAAGGTTTTACAAGACTCACGTTAACAATATTGCAGCAGTACGCACACAATCGAAGCGCAGTAAGGATGGCTAGTGTAACTAGCAAGAATACCACGAAAAGCAAGAAAAAAGAAGTACGCTATTAACTATTAACGTACCTGTCTCTTCCGAAACGAATGAGTACTACTCTCAGAGACACACTACCATCGAATGAGGTTAGTCT
+
9:@<:BDBDB?@AACBBCCDDCCBB?CCC@CBBBBC?B<AABAAAB?BB?B?BBBBBDDD3B>AADCDBBB=<<7<?@CCCC5CC@C?CCC;DCC@ABBCCCCCC?B?BC?BBB?BBAABBDDDCCCECBBB@CCCC?CCCCDBBB@B@CBB@BEBBBC@@=ACBBBD@A@=@?=3999999+9==9999999%:@>??<>@@???=<8;5885;<ABDAA?ACBBCED@D?BBB>BBB?ACCDCCCAAAA@ABBDAAABBBBCCCC?CA>>@=AC@@<@=@@@@A
@ATNG8:03149:05775
GATGGTAGTGCGTGAGAGAGAGACCCAGAAGATCAGGAACTCTAGAAGAATTCAGATTTTTAACACGAGAGTAAACGTAAAAAGAAGGTTTTACAAGACTCACGTTAACAATATTGCAGCAGTACGCACACAATCGAAGCGCAGTAAGGATGGCTAGTGTAACTAGCAAGAATACCACGAAAGCAAGAAAAAGAAGTACGCTATTAACTATTAACGTACCTGTCTCTTCCGAAACGAATGAGTACATAGATATACGTATAGCTACCATCGAATGAGGTTAGTCT
+
CBCC?CCBCCCABABDHCCBBBBCD>CCCADCCBBB@C?BBCBBAA>AC@B?AACCCAAA/A=ABBCCCBBAA@8>?:;;;<';>;>=@@@6@CC@@@ACCCCCC?C?CD>BBD?CBAABCCCBBCDBBBCE@BBBB?BBCCCCCC?D@EBB=ADCCCBBB?AADCCA?AC?BBB<>>BBC=BAA:88888.9?=C989BBBBD7758>>>:>;>@DBC?CBA@ABB@C@CCD>CCB?BBBBCCBAAAACCAAAACCCCAA??>A;A===D;@A>>;><@B>?>
@ATNG8:03150:05760
GATGGTAGCGCACACATAGATACAGTACTCATTCGTTTCGGAAGAGACAGGTACGTTAATAGTTAATAGCGTACTTCTTTTTCTTGCTTTCGTGGTATTCTTGCTAGTTACACTAGCCATCCTTACTGCGCTTCGATTGTGTGCGTACTGCTGCAATATTGTTAACGTGAGTCTTGTAAAACCTTCTTTTTACGTTTACTCTCGTGTTAAAAATCTGAATTCTTCTAGAGTTCCTGATCTTCTGGGATGTGTGCGCAGTGCCTACCATCGAATGAGGTTAGTCT
+
><<>@CBBBCCCCCCCDFBBBCBCDBBB@@@@<@;;;7;C?B@BBBACBB>B@A;;9:>CA;;6;?ABABC:;;@<@AAAA0@?98444)4:==4>:>;=?25;A@@B@@AACCCCCACBB?@=@BBBBBAA<AB;;7;BCBCB;;;@A@BDCAB>;;;>AC@C?DBCCBBBBC@BBBBB7@=A5;;;;;*;@BCC?B@@@B@;;;A2:::;(:99:9798B=@CCCCBCC@D@BBB@@@=>>@=5=000000;@A=??@@=@@B<@?CCC?AA@?<??BCCCC
@ATNG8:03152:05788
GATGGTAGTGCGTGAGAGAGAGACCCAGAAGATCAGGAACTCTAGAAGAATTCAGATTTTTAACACGAGAGTAAACGTAAAAAAGAAGGTTTTACAAGATCACGTTAACAATATTGCTAGCAGTACGCACACAATCGAAGCGCAGTAAGGATGGCTAGTGTAACTAGCAAGAATACCACGAAAGCAAGAAAAAAGAAGTACGCTATTAACTATTAACGTACCTGTCTCTTCCGAAACGAATGAGTACGAGAGAGCACACGTGTCTACCATCGAATGAGGTTAGTCT
+
////)////9:=566==>>>AC;;9)5@@7>A;6658@8:::??:969?0878BBBCCCC1B?B888<<99998.////////#/7)4.5=<+955.55555555.5.44.5<<7;554444455666<>>9=4954939>>:9844.55:;=266=<<@>>;>>C888?BB;?>;)/////)///0/33333#3838333889871346....3.35;==9=4449::8<9=<<4<5408?????>:@888<;?@>=<;=;73333,33/.72/./.(.259:::
@ATNG8:03154:05774
GATGGTAGGCGTGTGAGAGTCTGCCCAGAAGATCAGGAACTCTAGAAGAATTCAGATTTTTAACACGAGAGTAAACGTAAAAAGAAGGTTTTACAAGACTCACGTTAACAATATTGCAGCAGTACGCACACAATCGAAGCGCAGTAAGGATGGCTAGTGTAACTAGCAAGAATACCACGAAAGCAAGAAAAAGAAGTACGCTATTAACTATTAACGTACCTGTCTCTTCCGAAACGAATGAGTATATGTAGAGCTCTATACTAATCGAATGAGGTTAGTCT
+
BAA<ACCB@CBCCCCBBCCBBBDBC=CDD?BBCD;::;?ABBCBBB@BB@B@CC@@@EFF2A?ABBBBBBBBCC9A?98888(9<;>=@@@5BA@7<A:ABBBA=8=<=<8<>=9@@?>>>>>AA>>>?>>><@AAF<>=====<A;A=D:=<=BBBCBBB>BB>><<9<>9=>C;@@A@@9@<<::::::*;=8>BBBC???@=@;>=>?8=9=A@@@<@>>@>>?4;6:9919CC@CCBBBBBBBBB?BBAACCCCBBBBB?@C>:8:@>>7=9=@<=>
@ATNG8:03111:05838
GATGGTAGTATAGAGCTCTACATAGTACTCATTCGTTTCGGAAGAGACAGGTACGTTAATAGTTAATAGCGTACTTCTTTTTTCTTGCTTTCGTGGTATTCTTGCTAGTTACACTAGCCATCCTTACTGCGCTTCGATTGTGTGCGTACTGCTGCAATATTGTTAACGTGAGTCTTAAAACCTTCTTTTTACGTTTACTCTCGTGTTAAAAATCTGAATTCTTCTAGAGTTCCTGATCTTCTGGCGCTTATGTATGTCGCCTACCATCGAATGAGGTTAGTCT
+
:?4505<;;:;?@@BBC>???CEBAA;90>00)0;77379.4.5<@@<@A?ABBCC?B?CBBD@C?C:978;8771333333#3839@AA9ACCD?????AA=AA@@9929:9:>A@@<88A:>:>AA>;7;9)./55)//5:53------22-..075527=.5-2;==>>>>C8<:<,5.5.6DDED/D>==>5887<>;8///6====,89?@@6<5::4:9:99=?=C57988//)/6:49>>@=B>>>>>??A@=1336+---3702---4;43---8
@ATNG8:03113:05821
GATGGTAGCACACGAGATCTCATCGTACTCATTCGTTTCGGAAGAGACAGGTACGTTAATAGTTAATAGCGTACTTCTTTTTCTTGCTTTCGTGGTATTCTTGCTAGTTACACTAGCCATCCTTACTGCGCTTCGATTGTGTGCGTACTGCTGCAATATTGTTAACGTGAGTCTTGTAAAACCTTCTTTTTACGTTTACTCTCGTGTTAAAAATCTGAATTCTTCTAGAGTTCCTGATCTTCTGGCGCTCTGTCACGTCTGCTACCATCGAATGAGGTTAGTCT
+
;:9905=@BBCCCDCECCCBAAA=C;96>CCC@BBBJ?CB@C@BCCBCBA?BDBCA?C?CCCC@D?BBBBBBBBC8AAA??1@@:??>>7<BBB?AAA>AB;999?7938ABBBBDC?BAA=B;AAA@>=>@<>>>@:>>D==<@AA>==?@@AA<=>>=>=:=<??@==>@AA8>>>>=/>1818AAAA.==@@@9@BB;;;@>>=6<<;<.=>>>B;@<@C<@A>>?@@;?;?CCAAA<>>>=>>>@??@?;;;C@>>>@@>=9=8:::*//::6>9=BBBB
@ATNG8:03123:05834
GATGGTAGTCTCAGATAGTCTATAGTACTCATTCGTTTCGGAAGAGACAGGTACGTTAATAGTTAATAGCGTACTTCTTTTTCTTGCTTTCGTGGTATTCTTGCTAGTTACACTAGCCATCCTTACTGCGCTTCGATTGTGTGCGTACTGCTGCAATATTGTTAACGTGAGTCTTGTAAAACCTTCTTTTTACGTTTACTCTCGTGTTAAAAATCTGAATTCTTCTAGAGTTCCTGATCTTCTGGAGATATCATCAGCGAGCTACCATCGAATGAGGTTAGTCT
+
?;:45:<<DDDCCCBCCBCAAKEBBBDDD=AA;BDDE?GC@B@BECCCCC@CDCCB@C@BD@@=A<@CBBCCCBC=@@@@?,;;5:=AB<BBDC?@<C@BC:;;BCBCBCIFFCBBC?A@B@B@CCCCCCED?BACD@CCCEDDBA@000<000@;>@A<>B=A6::@@@?@BC@AABCC:B@C@BBJJJ5DDCBB;@@A;;<BAB@=AAAA,AAACE@D@AA>AAADCJD@C?BBCBBE?A@D@BBCBCBCCBCCBCGCCBBCC>B@@@B@D@@@=@=@AABB
@ATNG8:03127:05811
GATGGTAGTGCGTGAGAGAGAGACCCAGAAGATCAGGAACTCTAGAAGAATTCAGATTTTTAACACGAGAGTAAACGTAAAAAGAAGGTTTTACAAGACTCACGTTAACAATATTGCAGCAGTACGCACACAATCGAAGCGCAGTAACGATGGCTAGTGTAACTAGCAAGAATACCACGAAAGCAAGAAAAAAGAAGTACGCTATTAACTATTAACGTACCTGTCTCTTCCGAAACGAATGAGTACACACTCTCATATGACACTACCATCGAATGAGGTTAGTCT
+
88895555CBBBBEEDECCCCC;;;05<<8=A@>:9.46;:<@@BA9??9@8ABBBB===+=;?>CBBBDCBBB9A?@@@??,>?9@<A@A9@BC@DABBCDCBB@BACD@DDD?BBCCCCCBBBCCCBBBF@B@A@@DBBBBAAA?B???A?BBBBBDBB?BCBC??;?A????9>?989*6876=?BBBA(9868/./88?>@<>9;;@@5:7:?BCC@BC@@ABB@B?BCC=CBC?BBBDCCABBCB?;;000@@ABBBCCBCAAAAAAABBBB?BADDCBB
@ATNG8:03129:05823
GATGGTAGAGTACAGTGTAGTAGACCCAGAAGATCAGGAACTCTAGAAGAATTCAGATTTTTAACACGAGAGTAAACGTAAAAAGAAGGTTTTACAAGACTCACGTTAACAATATTGCAGCAGTACGCACACAATCGAAGCGCAGTAAGGATGGCTAGTGTAACTAGCAAGAATACCACGAAAGCAAGAAAAAAGAAGTACGCTATTAACTATTACGTACCTGTCTCTTCCGAAACGAATGAGTACACACTCTCATATGACACTACCATACGAATGAGTTAGTACT
+
<844044::?<;9;97//////////)/55.5;9999.4.48444;;7;<8<78;;77773$3,3778;877333,4;CD@DD2BB@C@CCC;CCC@C;;;CBD;;7;@BB>BBB<@@AAABCCCCCCCCCGE@B@@@>A@@?@AA@=B>@;;6;AB@AB:;6;@@:99>?A?A??8<>77823<;4?;@@??'?A?B999CB@@@=A<??@C688@FEMAEBB@@@A>A;??B?BDD?CCB@>0..---/9--////://4554;7:4333;6;4433-3:4444
@ATNG8:03129:05829
GATGGTAGACACGTGTGCTCTCTCGTACTCATTCGTTTGGAAGAGACAGGTACGTTAATAGTTAATAGCGTACTTCTTTTTCTTGCTTTCGTGGTATTCTTGCTAGTTACACTAGCCATCCTTACTGCGCTTCGATTGTGTGCGTACTGCTGCAATATTGTTAACGTGAGTCTTGTAAAACCTTCTTTTTACGTTTACTCTCGTGTTAAAAATCTGAATTCTTCTAGAGTTCCTGATCTTCTGGAGATATCATCAGCGAGCTACCATCGAATGAGGTTAGTCT
+
?@@><?BBDEC@@@CAAAACCBBCCBBBCBBB@BAAA=B@C@CBBCCCC>@@ACB@E=??BC?D>@@CBBBCCD@BBB=B1BB?DBBC<AA@>7;00*0>99///:;4:>>>==AA<>>>:=9=AB:::AB=AAAA<@@@A@@@A@A@@@@@?@<:::;;:7;<@@A@@@@@?;>>@@A5@:=9:;:::):;9::3;???AAA?:919:::+;?@@B=A:?>;AABA@=>:=<A@AA@@<@@@<>>>>>AAAAAC>>@AAA?<=5<<<<?:>>>?<?=>>?AA
@ATNG8:03129:05850
GATGGTAGCACACGAGATCTCATCGTACTCATTCGTTTCGGAAGAGACAGGTACGTTAATAGTTAATAGCGTACTTCTTTTTCTTGCTTTCGTGGTATTCTTGCTAGTTACACTAGCCATCCTTACTGCGCTTCGATTGTGTGCGTACTGCTGCAATATTGTTAACGTGAGTCTTGTAAATCCTTCTTTTTACGTTTTACTCTCGTGTTAAAAATCTGAATTCTTCTAGAGTTCCTGATCTTCTGGTGTCTGATCTGTATCACTAATCGAATGAGGTTAGTCT
+
;@::?ABCCFCCCDBCBCCCCCCCDBBBBBBB?BBCJ>DB@BACCCCDBB>ABBBC@C?CCBB?B9<@A????:=4=<;;7,;=1?@@:5<CCD@E@?;?@699?AAB?BCCCCAAA>AAA;A:>>>?@@?A:??AA366@@@@AA>>>@A???C;>>?=BB<A<@@@A????@<?AAA:AA=A;;;;;:*9<8988)87::::<<//(////$.8:;=5@:??:?==>@>>9>7;;;<>@6::D;@?>=>=@B;;;>>@@AAAA=A==>>>>>?:=9<@A==
@ATNG8:03129:05851
GATGGTAGTGTGTCTCTGAGAGTAGTACTCATTCGTTTCGGAAGATACAGGTACGTTAATAGTTAATAGCGTACTTCTTTTTCTTGCTTTCGTGGTATTCTTGCTAGTTACACTAGCCATCCTTACTGCGCTTCGTTTGTGTGCGTACTGCTGCAATATTGTTAACGTGAGTCTTGTAAAACCTTCTTTTTACGTTTACTCTCGTGTTAAAAATCTGAATTCTTCTAGAGTTCCTGATCTTCTGGGTGTATCAGCGAGTATCTACCATCGAATGAGGTTAGTCT
+
AB@@=;<<<@@@@B?;<ABBD>BBB@>=999;5;9:A;@A=@>@;999==3=@=99469<@<@4945999955/<,//<;;(//)/77:/<<::5;<=9=>-00AA@C?BCCCCFBA?AAA@C@CB000000>AAAA<C;:;;:;@?:;:==<:;5;;;60>;>+00?===<99299:::-:299=>BBB1B>>@A-00@:;9BBBC@CICC1CAA?B=B4::=9;;BCCC@B@9;;CAA=A@@@:@BBBBBBA@ACA;;;CGGD;;;@@B?;;;B?B<@@BAA
@ATNG8:03131:05832
GATGGTAGTGTCAGTGCGCGTCGTCCAGAAGATCAGGAACTCTAGTAGAATTCAGATTTTTAACACGAGAGTAAACGTAAAAATAAGGTTTTACAAGACTCACGTTAACAATATTGCAGCAGTCGCACACAATCGAAGCGCAGTAAGGATGGCTAGTGTAACTAGCAAGAATACCACGAAAGCAAGAAAAAGAAGTACGCTATTAACTATTAACGTACCTGTCTCTTCCGAAACGAATGAGTACATAGACTATCTGAGACTACCATCGAATGAGGTTAGTCT
+
////59:;;;==;;;=<<666;;<<9>>>:>==;55.54444<<<<<<=6:6555==;;=)4.4:555/;;///)//:;;;;$//)/)555&55:5555:44488.405;7<<=6::;:566>=>>?>@<<79<::4////-..8)0)///)/9::88::7888:33-33-3:;6:;;==5:;<8<<===+;;6///9--///1617;;;7;8=553=43//:///581889/-//)////6:33333989::888:888:::.33337,338:38*//://
@ATNG8:03132:05845
GATGGTAGCACACGAGATCTCATCGTACTCATTCGTTTCGGAAGAGACAGGTACGTTAATAGTTATAGCGTACTTCTTTTTCTTGCTTTCGTGGTATTCTTGCTAGTTACACTAGCCATCCTTACTGCGCTTCGATTGTGTGCGTACTGCTGCAATATTGTTAACGTGAGTCTTGTAAAACCTTCTTTTTACGTTTACTCTCGTGTTAAAAATCTGAATTCTTCTAGAGTTCCTGATCTTCTGGGCAGACTCTCACACGCCTACCATCGAATGAGGTTAGTCT
+
EDED=AACCCCCBBCCCBBBJFCBCCCCCCAA?AGGG?ED@C@CBD@@@C?CCCDD?B?BCBC@CACAACCCCC@BBBBB3BB@CCDC>A@BB>BBB>@A<>>?CCC>BABBCCCC?BCA<A:@@A@@@?@;AAAA9<=A><>@@@B>>>?>>>:;;;<AD<A<AAABBBA::5;;;??5?;>::;::9):=///)/99///:99<18786'2:<>>9@;AA7>>@A>>==B<AAA===///==6===8=====BAA@>838;=78///9167=A=A;????B
@ATNG8:03140:05828
GATGGTAGGACGAGCGTCTGAGAGGTACTCATTCGTTCGGAAGAGACAGGTACGTTAATATGTTAATAGCGTACTTCTTTTTCTTGCTTTCGTGGTATTCTTGCTAGTTACACTAGCCATCCTTACTGCGCTTCGATTGTGTGGCGTACTGCTGCAATATTGTTAACGTGAGTCTTGTAAAAACCTTCTTTTTACGTTTACTCTCGTGTTAAAAATCTGAATTCTTCTATAGTTCCTGATCTTCTGGATACACTCATGTGCACCTACCATCGAATGAGGTTAGTCT
+
;;<>@CCB@BBCBCB;;:??@@@A?AA@@;;:=;99?BD?C?CCC@@ACACCCCI?C?B;;:A=@=AA@@@@@?D:;;CCC2BB?BBBB8>A@A=AA@=@B59;>>>D=BBCAA@BC=@@@<@;@AB;;;;;6;@BC>@<<00*/7<;9A;665994555.5939055;??:?<@@>>CBBB1909<99:9:':@@AB<A@@@@@>@=>4:9:9*:::9>;>;@@9@AB;:9A:@;@BCBCB99:@;@AAAABAAAA;;:9@@;9954;555<9>6669<9<;;;<
@ATNG8:03146:05844
GATGGTAGCGAGCGAGTGTGTATACCAGAAGATCAGGAACTCTAGAAGAATTCAGATTTTTAACACGAGAGTAAACGTAAAAAGAAGGTTTTACAAGACTCACGTTAACAATATTGCAGCAGTACGCACACAATCGAAGCGCAGTAAGGATTGCTAGTGTAACTAGCAAGAATACCACGAAAGCAAGAAAAAGAAGTACGCTATTAACTATTAACGTACCTGTCTCTTCCGAAACGAATGAGTACGATGAGATCTCATGTGCTACCATCGAATGAGGTTAGTCT
+
::89:@;:@AA;;;CECBBCCCCCC@CCC?CDA?;:9=5;:@@@8:68=9@9@ACDCDEG2E@CCCCDDCCCCC<B;;;A@A0;GAD:FFD;EDGBGBBADDCCC@C@BB@BBD?CCC@@@BCCCDDDA@AC@BBBB@BBBBBBBA=B?;:6:@@BBBBBBACBBBBC?CD@CBB?BAAAA9:99;?@@@A2AB?BBBBCBC>;:;9=>;;*0*09@00-;CA@ACDAC@CBB>CCC?BBCCCBAAAAABBBCBBBBBC@A@B@A>ABBCD@C;;;>@@CEBBB
@ATNG8:03147:05816
GATGGTAGTATATCGCGTCGCTATCCAGAAGATCAGGAACTCTAGAAGAATTCAGATTTTTAACACGAGAGTAAACGTAAAAAGAAGGTTTTACAAGACTCACGTTAACAATATTGCAGCAGTACGCACACAATCGAAGCGCAGTAAGGATGGCTAGTGTAACTAGCAAGAATACCACGAAAGCAAGAAAAAGAAGTACGCTATTAACTATTAACGTACCTGTCTCTTCCGAAACGAATGAGTACACATCGTCGTGTCGTGCTACCATCGAATGAGGTTAGTCT
+
BCAB?ACCCCBCBCCCCCCECCCBB?BBC@CCCDCC@C@CCCCCCC@CC@C@CBBBBBBB5B@CCCCCCCC??>7=?=>@@@0?B>B?CCB;BCDBBBDCECCCC@B?BC@BBB@BBBBBBDDCCCCCBBBD@DCCC?CCBBCCCB>B@CCC?CCCECCC@?ABBDDC?BB@AAA>AACCD=B@@988888.9A?CA@@BCCCA9>;@@BC:>:=ACAA?BBBBACD?C?BBB=BCC@BBBCCCCCCBBBCBCCACCCC???BBB@BBBBB?BBBA?B?CAAAA
@ATNG8:03151:05840
GATGGTAGCGCACACATAGATACAGTACTCATTCGTTTCGGAAGAGACAGGTACGTTAATAGTTAATAGCGTACTTCTTTTTCTTGCTTTCGTGGTATTCTTGCTAGTTACACTAGCCATCCTTACTGCGCTTCGATTGTGTGCGTACTGCTGCAATATTGTTAACGTGAGTCTTGTAAAACCTTCTTTTTACGTTTACTCTCGTGTTAAAAATCTGAATTCTTCTAGAGTTCCTGATCTTCTGGATAGCGACGCGATATACTACCATCGAATGAGGTTAGTCT
+
<@>A@CBBABCCDBBBBECCCCCCCCCCCCBB?BBCD=CC?B?BCCCCFC?BCCCC?C?CCCC>@?@DCDBBBCC@CBCCC1CC?BBBD=CCAA?AAA=@B<AAACCD@CCDDCCCC@CCC@C?CCCCBBBC@CCCD?BBCCCCCCCCBBCBBBC@ECB?BB?B@BBCCCCCDC?A::::.:>A=ABCCC3CCCDD<AACCCCCCDI@CCCC1CBBBC@C@CE?C@CCDCB=B?BDDDDD?BBC?CCCCCCBBBCCBCCCCBBBC@CCCCC?999A;?>C@999
@ATNG8:03108:05861
GATGGTAGCACACGAGATCTCATCGTACTCATTCGTTTCGGAAGAGACAGGTACGTTAATAGTTAATAGCGTACTTCTTTTTCTTGCTTTCGTGGTATTCTTGCTAGTTACACTAGCCATCCTTACTGCGCTTCGATTGTGTGCGTACTGCTGCAATATTGTTAACGTGAGTCTTGTAAAACCTTCTTTTTACGTTTACTCTCGTGTTAAAAATCTGAATTCTTCTAGAGTTCCTGATCTTCTGGGTCTACGCTCGTCGCGCTACCATCGAATGAGGTTAGTCT
+
59<>;=BBBB@A@BACCCCCCGCCCBBCCCGCACCCC>BC@CACBBCCCD@BBABB@D@CBBC@D@AAABBB@??>AAAAA1;>7??BB>BBBA=A?><>C>@@BBBB?BBBBCCBB?ACA<@7;;:;;>?A<AB::7::?=@@A;<>@@@>><>=<<;=AB<@<===@DAAAA;;;;ED5D6;5:::::*:<<<=4=;;;==>>@?;@@??/?>>>B=C<??=@BB>>>A=A=@@A@>>:=>BB:><=AAAAAAAA>>>==>AD>@>>@A=@AA@<><>ABB;
@ATNG8:03110:05899
GATGGTAGTATCTGTCTACGAGAGCCAGAAGATCCATGAAACTCTAAGAAGAATTCAGATTTTTTAACACGAGAGTAAACGTAAAATGAAGGTTTTACAAGACTCACGTTAACAATATTGCAGCAGTACGCACACAATCGAAGCGCAGTAAGGATGGCTAGTGTAACTAGCAAGAATACCACGAAAGCAAGAAAAAGAAGTACGCTATTAACTATTAACGTACCTGTCTCTTCCGAAACGAATGAGTACTGTATCTATGTGTGCGCTACCATCGAATGAGGTTAGTCT
+
@@8:5:;:>?;4559556>>=>>?=7;;<5:944.49555)5994404<7::.4.434444444#439::<<<;;;AA9@655;;+;33-3499:/;<<7<;;;>CB??=@?CC?ABC@DBBBCBCBAAACFFGCC?C@::6;BB;;;@@<@?B;;8;DDABCBB>BBCBBA?@@<?BA699998*::9=BDFDD2BC?C>@?EDAAA<?:?@@=0806=A@><>B@@ABB>B?AAC?CBC@CBCBBDDBBCCCBAA@@@???BBBBBB?BBA??;?CBB?B?CB<;;
@ATNG8:03113:05877
GATGGTAGTTTATCGCGTCGCTATCCAGAAGATCAGGAACTCTAGAAGAATTCAGATTTTTAACACGAGAGTAAACGTAAAAGAAGGTTTACAAGACTCACGTTAACAATATTGCAGCAGTACGCACACAATCGAAGCGCAGTAAGGATGGCTAGTGTAACTAGCAAGAATACCACGAAAGCAAGAAAAAGAAGTACGCTATTAACTATTAACGTACCTGTCTCTTCCGAAACGAATGAGTACGAGAGAGCACACGTGTCTACCATCGAATGAGGTTAGTCT
+
=<>>?BA@@@8?99555><;;<@@?:><<9;>AD;;8;?BBBBBBB@BB>A=@?;;;;;;';:B@AA@@A;;>?8>=:<@?0>?2:299,9@@9?A@@<@@@A;@<@A>AAB>AACBBBBCDDCBBBA;;5;;;;>BAABBCDB?D@B;<7;BCBBBCD>AABBCF@CB@ABC?B@88927<;8<<<??.?C?BBBBA>>>>8=:=@@@:=:<;ACC>A;::=<;6=9?BB>BBB@BBAA@@AABBCCBBBBBBCCEGAA;?;9;;;:>9>?;;7;=DD<<:
@ATNG8:03114:05908
GATGGTAGATACTCGCTGATACACCCAGAAGATCAGGAACTCTAGAAGAATTCAGATTTTTGATCACGAGAGTAAACGTAAAATGAAGGTTTTACAAGACTCACGTTAACAATATTGCAGCAGTACGCACACAATCGAAGCGCAGTAAGGATGGCTAGTGTAACTAGCAAGAATACCACGAAAGCAAGAAAAAGAAGTACGCTATTAACTATTAACGTACCTGTCTCTTCCGAAACGAATGAGTACTGTATCTATGTGTGCGCTACCATCGAATGAGGTTAGTCT
+
44:=8<BBBBBAB:;9AABCBBBDC>BBB?9:4@99.5;AA?DBCB@@?=@>A@???@@@,@???A>>???>888)8744::+:::7;<@?C2CBC@DCCDDDD@@>A@CC@A@A=ABFBBBCCCCCCCCCBB?BCBB?BBBBAB@@<A?BBB?BBDDD::9@CCCABB?A@?ADF>AAB@?8?>?9>AAAB3BC@B??;BA@@@:>:=?AA;><>ACCD@CBAAACC@C?CCD=CCC?AAACAAAACCBBBBA@@BB@B===CCC>A@BBC@BB@?=?<@@@??
@ATNG8:03116:05883
GATGGTAGACATATCGTACTCTCTGTACTCATTCGTTTCGGAAGAGACAGGTACGTTAATAGTTAATAGCGTACTTCTTTTTCTTGCTTTCGTTGGTATTCTTGCTAGTTACACTAGCCATCCTTACTGCGCTTCGATTGTGTGCGTACTGCTGCAATATTGTTAACGTGAGTCTTGTAAAACCTTCTTTTTACGTTTACTCTCGTGTTAAAAATCTGAATTCTTCTAGAGTTCCTGATCTTCTGGATACACTCATGTGCACCTACCATCGAATGAGGTTAGTCT
+
55=>:=BBCEDBBBCCCCCDFCCCBCBBBABB?BBAD?BA?A?BDBCCDC=AA?@??BACBB@?B@CAAABB@::6::999)::7<A;:4;00(0)0//)7;177;899488<=>>@@=AAA;@<@AA::;;>=A>>>:==AABA@@>??@A>9996687<??<?<@A@@@BAAA:==>>>2><A<@@@@@/>>:::3;===??@@@@<AAAA/A;;;=:=<>>;>AAB@@@;@<@@@@::5:>>:>BA?@????==>??AA<@@?<?>==A<>>=A=A====AB
@ATNG8:03116:05901
GATGGTAGTATCTGCACACTCTGTCCAGAAGATCAGGAACTCTAGAAGAATTCAGATTTTTAACACGAGAGTAAACGTAAAAAGAAGGTTTTACAAGACTCACGTTAACAATATTGCAGCAGTACGCACACAATCGAAGCGCAGTAAGGATGGCTAGTGTAACTAGCAAGAATACCACGAAAAGCAAGAAAAAGAAGTACGCTATTAACTATTAAACGTACCTGTCTCTTCCGAAACGAATGAGTACACATCGTCGTGTCGTGCTACCATCGAATGAGGTTAGTCT
+
<<B>466=4///0////<<@A@@>?:<<<:665<99.5.49:<:8>794.3437344::;)<486:///8666929:=====+=@:?8<<<0<<@=>?@<ABBC=8=86629@@;;????ABBCCFDGGCBB?C@@@<@@@AA@@@?BACCCAEA@>@A9:5:@???B>B@>BA:8<=7777(773,3??BB1==544<877://(/48...(..'28<<=:=;::>6666:>>>6;:=8==ABBDDCCCABAA<;;@AA??>>:;:4987336;;<=:<>BBBBC
@ATNG8:03122:05868
GATGGTAGCGCACACATAGATACAGTACTCATTCGTTTCGGAAGAGACAGGTACGTTAATAGTTAATAGCGTACTTCTTTTTCTTGCTTTCGTGGTATTCTTGCTAGTTACACTAGCCATCCTTACTGCGCTTCGATTGTGTGCGTACTGCTGCAATATTGTTAACGTGAGTCTTGTAAAACCTTCTTTTTACGTTTACTCTCGTGTTAAAAATCTGAATTCTTCTAGTGTTCCTGATCTTCTGGATAGCGACGCGATATACTACCATCGAATGAGGTTAGTCT
+
@@<=@DBBBBCCBBBCECCCCCCCCCCCCCCB>ACCC>CD@C@CCCCGGC@BBC@@9@@DBCC@B@BCCCCCBBD@ABBBB2AD?AAED>BABB?BBB>BC?BCCCCB@CCCCCCIC@CBB@B@CCCBCCCCACCCC999CBAACCB@ACC@@AC?CCC@CC@C@CCCAA@CBD>B;;;;.;=A>;;;;;*;A@@A<BBBCDBBBCC@CDFD3CCCCC>B?BB?BCDBBBD@E@BDCHDD@BBD@DCCCCCB;;;;;<CCDDBBB@CCBBB?;;;C?C?BBBAA
@ATNG8:03123:05887
GATGGTAGCTCACGTACGTCACACGTACTCATTCGTTTCGGAAGAGACAGGTACGTTAATAGTTAATAGCGTACTTCTTTTTCTTGCTTTCGTGGTATTCTTGCTAGTTACACTAGCCATCCTTACTGCGCTTCGATTGTGTGCGTATGCTGCCAATATTGTTAACGTGAGTCTTGTAAACCTTCTTTTTACGTTTAACTCTCGTGTTAAAATCTGAATTCTTCTAGAGTTCCTGATCTTCTGGAGATACACATGATACTCTACCATCGAATGAGGTTAGTCT
+
A@?<<?ACCC=B=666;;?@BBCCBB@AABBBGCCCC>BB?B@CCCBBAA<@A@A@=@6;;AA?BACBBCBCBBB?BBBBB3BB>AACC>CCDC?AAB?BC599:BBC?BBBBBBCB?A>?:?<?>?>:;:;<A@AA<ABBB896//-999,,(-(--.0562839;:9@@A@@8;;AB8>:=8:6666)68779)-)-6---77-/*/99-96;;A=A;;;8:@??>>=:=4::;;;;:>>>;>A??=>>?@@AA???A@?@A<A;;;95///6065;>66:
@ATNG8:03126:05881
GATGGTAGGACGAGCGTCTGAGAGGTACTCATTCGTTTCGGAAGAGACAGGTACGTTAATAGTTAATAGCGTACTTCTTTTTCTTGCTTTCGTGGTATTCTTGCTAGTTACACTAGCCATCCTTACTGCGCTTCGATTGTGTGCGTACTGCTGCAATATTGTTAACGTGAGTCTTGTAAAACCTTCTTTTTACGTTTACTCTCGTGTTAAAAATCTGAATTCTTCTAGAGTTCCTGATCTTCTGGTGTCTGATCTGTATCACTACCATCGAATGAGGTTAGTCT
+
ECCC@EBB:;9A?@B?@@BCCCFC?BBBBCAB?ACEE>BB?B?CDCCBBB?CCDCC@C?CCCD?C?@CDCCBCBCACCDFF3CC?BBCF?CDBB@BCC@CF;;;CCCC@DCCCBBBD@CCC?C?CCCCAAAB?BBBB?BCCCCCCCBBBBC@@?C@CBB?BC?C?BBCCCCCCC?@;;;;.;5;5;;;;;.;CCII>A@CDEKFBBCAGDEE5ECCCA?A=@B=BBBBCCB=A=@@BCBB?BAB>BBBAAACECCCCCCC;;;CC?BA@@B?;;;J@GABBBBB
@ATNG8:03133:05869
GATGGTAGCTCTGCTCTGACTCTCGTACTCATCGTTTCGGAAGAGACAGGTACGTTAATAGTTAATAGCGTACTTCTTTTTTCTTGCTTTCGTGGTATTCTTGCTAGTTACACTAGCCATCCTTACTGCGCTTCGATTGTGTGCGTTACTGCTGCAATATTGTTAACGTGAGTCTTGTAAAACCTTCTTTTTACGTTTACTCTCGTGTTAAAAATCTGAATTCTTCTAGAGTTCCTGATCTTCTGGTATACACACTCTCAGCTACCATCGAAATGAGGTTAGTCT
+
448:3444:445<<:;;<@<=666==::9700/:::5;=9>:>666;;>:>?@>>:=:=<99.5.5<<::///:4//////#/93;9;909:55.55;)//,//9::;8>>@AA666>AAA>A600000AAA;B<<;:>@?;;<95.5444449;;65665::7<7;:;;;////)//555&549699999$55;;;095555955557<==>+=<<;;7;9==266?;;;;7:8<9::::5;<=8>B996<<;555<544<9//)//////(/99:7<7:////
@ATNG8:03143:05906
GATGGTAGGAGAGACTGTAGCGCACCCAGAAGATCAGGAACTCTAGAAGAATTCGATTTTTAACACGAGAGTAAACGTAAAAAGAAGGTTTTACAAGACTCACGTTAACAATATTGCAGCAGTACGCACACAATCGAAGCGCAGTAAAGGATGGCTAGTGTAACGTAGCAAGAATACCACGAAGCAAAGAAAAAGAAGTACGCTATTAACTATTAACGTACCTGTCTCTTCCGAAACGATGAGTACAAGAGAGTACGATATGTCTACCATCGAATGAGGTTAGTCT
+
//7717//)////55556>><;:5//)/--(---/773=:>===>BB>BD>@<?889999'9:977=<7=;===78///;;;,<=9;*000(/<>8?@>>;;8855:9=@7<;<188>>AA???@@@A;;:A=AA@@<@@?=<<888*87<==;>@=>9=<@9//0@>;:7;<9:>><A=:917588(7:<;<.<A8>;=788;:94;5;=;;5;:;;888<AAA???B<A<9::.8987/-8----(-667355;99=>>;;>=AA;?9:9<6///727279-//
@ATNG8:03144:05872
GATGGTAGCGCGACGAGCGTAGACCCAGAAGATCAGGAACTCTAGAAGAATTCAGATTTTTAACACGAGAGTAAACGTAAAAAGAAGGTTTTACAAGACTCACGTTAACAATATTGCAGCAGTACGCACACAATCGAAGCGCAGTAAGGATGGCTAGTGTAACTAGCAAGAATACCACGAAAGCAAGAAAAAGAAGTACGCTATTAACTATTAACGTACCTGTCTCTTCCGAAACGAATGAGTACCTCTCAGACGCTCGTCCTACCATCGAATGAGGTTAGTCT
+
88895:@A@A;;:A@@??ACCBBBC>BCC@B@@BBB?B@CBC;:;?=AA=A>AA??<BAB1898FDDFBBB???8=<??ABB0A@=A5;;;.;CCABFCCCBEDE@C?BB?BBB?BBBBBBCCCCBBCBBDD?BBBC@BAAACDCC@C@C@@=@BBBBBBC@CCC@@@?DD?@@A=AACCA;99:<@@@AA2AC?B??@BB@;;7:<@C@@:>:>@CBB?B@@@BCC@C@BBB=BDDABBBCDBB?AAADDDBBBBBBB>>:==A;@:;;=<AADD9>:=C???
@ATNG8:03144:05876
GATGGTAGCAGACGTGACAGAGCGCCAGAAGATCAGGAACTCTAGAAGAATTCAGATTTTTAACACGAGAGTAAACGTAAAAGAAGGTTTTACAAGACTCACGTTAACAATATTGCAGCAGTATGCACACAATCGAAGCGCAGTAAGGATGGCTAGTGTAACTAGCAAGAATACCACGAAAGCAAGAAAAAGAAGTACGCTATTAACTATTAACGTACCTGTCTCTTCCGAAACGAATGAGTACAGAGAGTACGATATGTCTACCATCGAATGAGGTTAGTCT
+
:::>:>>A6665:<:;566;;9;;=5;9;)////7:272698/0/;:><:=:;A:::@??,?833366///:;;2889444&496:2777+0//)/9///<555.4.44.49939:556<<=>@?@?>>;>8<000+0@><;9992/4://)//////5=:??>>=A7::<==>?999CC:>?C=@@@@@2?D?CBAABB@?A49399?95:9<=;;;=?@@@<<<79699:1900*00:;<>BBBBBBBBBBBBBBBAAABBE@????@<656=7=7?>A<>
@ATNG8:03145:05887
GATGGTAGTGATACAGATCAGACACCAGAAGATCAGGAACTCTAGAAGAATTCAGATTTTTAACACGAGAGTAAACGTAAAAAGAAGGTTTTACAAGACTCACGTTAACAATATTGCAGCAGTACGCACACAATCGAAGCGCAGTAAGGATGGCTAGTGTAACTAGCATGAATACCACGAAAGACAAGAAAAAGAAGTACGCTATTAACTATTAACGTACCTGTCTCTTCCGAAACGAATGAGTACGTGGCGACGTGTCTCCTAATCGAATGAGGTTAGTCT
+
8858;9;066?ABBB;;;@<<AA:;15@A;@@@@BB=A?BAAA@AA=AB?B?AA???BBB+B=774773AB<==547;AAAA0:;49.999&99=99999;;99;1526>:CBB=?@;:;BBBBBCCB@B<;4;;:;>C@@@@@@A<B>A9:49?=9>??B?BCCA?A8469999156:::3///:5/4444$48;@C;@@@;955:55559495565;;:=><<<<C@?<999/3<<177;<<<<78/(/>>/////99:6;;5;=@B==887).).5333
@ATNG8:03152:05897
GATGGTAGCGCACACATAGATACAGTACTCATTCGTTTCGGAAGAGACAGGTACGTTGATAGTTAATAGCGTACTTCTTTTTCTTGCTTTCTGTGGTATTCTTGCTAGTTACACTAGCCATCCTTACTGCGCTTCGATTGTGTGCGTACTGCTGCAATATTGTTAACGTGAGTCTTGTAAAACCTTCTTTTTACGTTTACTCTCGTGTTAAAAAATCTGAATTCTTCTAGAGTTCCTTGATCTTCTGGATAGCGACGCGATATACTACCATCGAATGAGGTTAGTCT
+
4444.4455>>>=>==>>>@===?<<;A>>>>>@@AB0;9.505<<<995.59555.545//;7;00/9<899//)////0$/:)//99//////7;;;4881///89;8=<<<=>==9<9999=@AA@:95;69<@@:>959966<<<<>=555;5;<<8<=8=7;;;:::---(--///&/27299999':<<=?7<;;>=54455499999#999=97;8<<7;;=>A::4=,/)/;>/0,0<@<@@?>??>99:><=>00/0//)/944:599//)/)//795
@ATNG8:03106:05941
GATGGTAGAGAGACTGTAGCGCACCCAGAAGATCAGGAACTCTAGAAGAATTCAGATTTTTAACACGAGAGTAAACGTAAAAAGAAGGTTTTACAAGATCACGTTAACAATATTGCAGCAGTACGCACACAATCGAAGCGCAGTAAGGATGGCTAGTGTAACTAGCAAGAATACCACGAAAGCAAGAAAAAGAAGTACGCTATTAACTATTAACGTACCTGTCTCTTCCGAAACGAATGAGTACGATGAGATCTCGTGTGCTACCATCGAATGAGGTTAGTCT
+
555<8;;;@==>B=@@ABB@AAACC=CCD?A@BB@@??@>>>AD::487-37;?ABCCBB1;78<<>?=:///>3////:::+<<6=8===2<@A?;;:AA@>>2929=8>>A>A;;:B@@@BBCBBBA@@=@CAA=@@?@ABBB@C@D@@<@B;;;CCC@CBCAAA?BA?BA?;@>877)77;5;<<<=.>C?BBB>>=A@>:A6::??<@<@>BBA=@A@?:9:=?:888-37717>=?>A888>B??AB@><;;??99;<<8=A:::079>?9?@DFBAB
@ATNG8:03107:05952
GATGGTAGAGTACAGTGTAGTAGACCAGAAGATCAGGAACTCTAGAAGAATTCAGATTTTTAACACGAGAGTAAACGTAAAAAAGAAGGTTTTACAAGACTCACGTTAACAATATTGCAGCAGTACGCACACAATCGAAGCGCAGTAAGGATGGCTAGTGTAACTAGCAAGAATACCACGAAAGCAAGAAAAAGAAGTACGCTATTAACTATTAACGTACCTGTCTCTTCCGAAACGAATGAGTACGAGAGAGCACACGTGTCTACCATCGAATGAGGTTAGTCT
+
8844.4::<<<<;556<666;;<@A<@BB?BBABAA=A?B?@@?@A>@@=@?>>>::999)9;AABBBCCBCCA7<=;;;;;;%;<:;8>??0566169;<>;555.4.4:5:<=7;?CBBBDDCCCCCBBBC@BBBB@BBCC@@@B@C@GAA?AGCCCCCC?CBCBBB@BB?AAA<??BBC;?=>;99999(9A<A>@?BA@@?6;4:=::5:8<BDBB@BBCBACC@B?AEG?CBB?@??BBBBCCCDD@A@@BBBBBBBBBBB@C>::@=>>::79:>A:::
@ATNG8:03110:05932
GATGGTAGCATCATGCATATCTCACCAGAAGATCAGGAACTCTAAGAAGAATTCAGATTTTTAACACGAGAGTAAACGTAAAAAGAAGGTTTTACAAGACTCACGTTAACAATATTGCAGCAGTACGCACACAATCGAAGCGCAGTAAGGATGGCTAGTGTAACTAGCAAGAATACCACGAAAGCAAGAAAAAAGAAGTACGCTATTAACTATTAACGTACCTGTCTCTTCCGAAACGAATGAGTACTGCGTCTCACTCTCGCCTACCATCGAATGAGGTTAGTCT
+
888<@AA@A@@@A;69BBABA9;;C?BBE;99@C;;4:500//0)/96;?<@>???BDEFF3B?@@@993;7333(3>A@@@@1<@8<9BBC8@@G@BBDFCF<;;=@<@B=AAA<@@A@@@@@AB;;;EAA@@@BAB=A@CCB@@@>@;B00-0@@@AABBA@@@;::?BB?BBC=A?999+37;5778899%978393?==BBA?C?@>@@:@<AACCC@CCCBBBB@D@CBE>CAB=???BA???BABBCCDCFCCBCBB?D@@=@;:9A799>A:>;@BBAB
@ATNG8:03113:05945
GATGGTAGTGTGTCTCTGAGAGTAGTACTCATTCGTTTCGGAATAGACAGGTACGTTAATAGTTAATAGCGTACTTCTTTTTCTTGCTTTCGTGGTATTCTTGCTAGTTACACCTAGCCATCCTTACTGCGCTTCGATTGTGTGCGTACTGCTGCAATATTGTTAACGTGAGTCTTGTAAAACCTTCTTTTTTACGTTTTACTCTCGTGTTAAAAAATCTGAATTCTTCTAGAGTTCCTGATCTTCTGGGTGTATCAGCGAGTATCTACCATCGAATGAGGTTAGTCT
+
::89@BCLBBBBCDBCCCCBCCCCCCBBBDBB@B@?@:@A=A?BECFCBC@BDCCC@CACCCC?B@CCDCCCCCC@BCDDD5CBAAABB=BBAA>B;;7;D@CDCCCD@CCEF@CEBBADDE=A<ADDECCCC>A@CC?ABCCCCCCBBCBBBCBB?A@?<??;?=ABBCCBCBA<?;;;;.;>C5;;;;;;%;A;;;;.;;ACBCC@AA2;9;9:#:99@@9>6?@8ACEGDCC?C?BECDBA=A::;6;BBCCCCCCCCBABCCCAB?ACBBB?@@?@<@<A@???
@ATNG8:03114:05921
GATGGTAGAGAGACTGTAGCGCACCCAGAAGATCAGGAACTCTAGAAGAATTCAGATTTTTAACACGAGAGTAAACGTAAAAAGAAGGTTTTACAAGACTACACGTTAACAATATTGCAGCAGTACGCACACAATCGAAGCGCAGTAAGGATGGCTAGTGTAACTAGCAAGAATACCACGAAAAGCAAGAAAAAGAAGTACGCTATTAACTATTAACGTACCTGTCTCTTCCGAAACGAATGAGTACGAGAGTCAGAGCAGAGCTACCATCGAATGAGGTTAGTCT
+
99::@CD>;;>666B@BB<A996@@45655;;::>>;?<@@A;;:@=AA?B?BBCBBBBB2A>997??997;77.8=A@AB>+:97;.999&59727<0///7779.4.4:5:4429>::9>?====>A;;@@=B;;;<@@;;;>AC=A>B;;.5:>>BB>>:;:9?=?499?CB=78888;7&33707>CCC3BB?BB@>==?8837778=<0/+/6000;>@8???<9<7;?E<@=?9889>@ABDCCCBBBBBBBBBBBB>>>A=@977=58;;B<@=@@@@B
@ATNG8:03115:05925
GATGGTAGTAGTACACTAGTCATACCAGAAGATCAGGAACTCTAGAAGAATTCAGATTTTTAATACGAGAGTAAACGTAAAAAGAAGGTTTTACAAGACTCACGTTAACAATATTGCAGCAGTACGCACACAATCGAAGCGCAGTAAGGATGGCTAGTGTAACTAGCAAGAATACCACGAAAGCAAGAAAAAGAAGTACGCTATTAACTATTAACGTACCTGTCTCTTCCGAAACGAATGAGTACGTGTGACGTACGTGAGCTACCATCGAATGAGGTTAGTCT
+
DCAB<@CCBDBBBBCCDCFCCB@@@@CBC@BA??>?<A>BBCCBBB@CB@CABBBAAAAA2A@CCBCCBCB???7?ABCFCC5FC?A=@@@9@CDADBBBCGCCC?B@CC@CCC@CCBBBCBBCCCCCBDCC?CBBB?@@@DDC:87;@B@A?ACCCCAAC?BAAABB?BB>@@B?BAA@@8@9949BBBB3CB?B?>?CDCAA;>;>ABC<A<AACBC?CCCBABB=@=?BB:BBA?BBBBCCCBAAABBCBBAAABBBBBBBB?C>>@B@BBCC>C?CBBBB
@ATNG8:03117:05911
GATGGTAGTGTGTCTCTGAGAGTAGTACTCATTCGTTTCGGAAGAGACAGGTACGTTAATAGTTAATAGCGTACTTCTTTTTCTTGCTTTCGTGGTATTCTTGCTAGTTACACTAGCCATCCTTACTGCGCTTCGATTGTGTGCGTACTGCTGCAATATTGTTAACGTGAGTCTTGTAAAACCTTCTTTTTACGTTTACTCTCGTGTTAAAAATCTGAATTCTTCTAGAGTTCCTGATCTTCTGGTAGAGCGTGCATATATCTACCATCGAATTAGGTTAGTCT
+
CEBF@CCCBBBDHDCCCCCCCCBBBBCBCA@@<@A@B=BC?B@BDCCDCD@BBBBB?C?AA@B;@<A;;;CCCFI?B@A@@0>C@CCCC>BBBB=@BC?BB9;;;BCC?C;;<A@A?;@CC>B?AACCCCCGADCCC@BBCAAABCCCCCCCBBA7;;<5;@=@?BBCCCCCAB59::9:*92;2;;;;;*;ACCD>CCCCCCBAA?4::::(:=?A?>B>BC@AAACA;;5;;AAABBB9;;@=ACCCICEBCBB@DDDDEJCC:;;;;B?C?@@@C?BBCCC
@ATNG8:03119:05915
GATGGTAGCTCACGTACGTCACACGTACTCATTCGTTTCGGAAGAGACAGGTACGTTAATAGTTAATAGCGTACTTCTTTTTCTTGCTTTCGTGGTATTCTTGCTAGTTACACTAGCCATCCTTACTGCGCTTCGATTGTGTGCGTACTGCTGCAATATTGTTAACGTGAGTCTTGTAAAACCTTCTTTTTACGTTTACTCTCGTGTTAAAAATCTGAATTCTTCTAGAGTTCCTGATCTTCTGGTAGAGCGTGCATATATCTACCATCGAATGAGGTTAGTCT
+
CBCD?A@DABBCA@BC;9;ABBABBBBBBBBB@CAAA>AC?C@AAAEEDD@BBB;;6;?BBCC?C?BACCCCABA?BBBBB3BC?CA@@;@BAB78:B?BB>AABACC>AAACCCCC>?;A<A;AA@??=;;79?<<499<;<<==><@@A788=====<?@<A=???@??@>><>>DDD2>;@=?<<;;,77666*----7739::18675'2::;A;A;>>:>A@AAAA<B=@@>>>?7;;@<??????===>ABAAB=>=??8=;;;>8788A=A=AA;;;
@ATNG8:03128:05910
GATGGTAGCTCGCTGATGATATCTCCAGAAGATCAGGAACTCTAGAAGAATTCAGATTTTTAACACGAGAGTAAACGTAAAAAGAAGGTTTTACAAGACTCACGTTAACAATATTGCAGCAGTACGCACACAATCGAAGCGCAGTAAGGATGGCTAGTGTAACTAGCAAGAATACCACGAAAGCAAGAAAAAGAAGTACGCTATTAACTATTAACGTACCTGTCTCTTCCTAAACGAATGAGTACACATCGTCGTGTCGTGCTACCATCGAATGAGGTTAGTCT
+
59<<9>BCCDCCCBBCCCCCCCCCC@BCC@CCCBBB<@<@BBBBBC@CC?C?AAAAACDC3A?ACCBBBCC???8?A?@AAA2AB>C5;;;.;BB?BAABHHLDD?B?BD@AAA>BABBBBBBCCDCCBBBC?CCCC?AABBAABB?C@CCB?BCCCC@B@>CAAACA?BB>>=>;>===;3=<=;<=<??1?C?C?>?CCCAA;A:==??9=9<>BAA>BBBBBBC?B?BAA=BCC@BBBBBBCABBCBBBBAAAABB???CBB@B@@@D?BB??=B@BB@@?
@ATNG8:03130:05930
GATGGTAGCGCATATCAGCGCAGCCCAGAAGATCAGGAACTCTAGAAGAATTCAGATTTTTAACACGAGAGTAAACGTAAAAAGAAGGTTTTACAAGACTCACGTTAACAATATTGCAGCAGTACGCACACAATCGAAGCGCAGTAAGGATGGCTAGTGTAACTAGCAAGAATACCACGAAAGCAAGAAAAAGAAGTACGCTATTAACTATTAACGTACCTGTCTCTTCCGAAAGAATGAGTACCTCTCAGACGCTCGTCCTACATCGAATGAGGTTAGTCT
+
CC@B?B<:;?AB>@ABBABBBBBFE?CCC@CCCCBB@B@BBCBCAB?@@<A@BBCBCCCB5B@DCCCCDCBBBA<ABBCGEE2BC?C4;;;6;CCBKAAACCBBA>A?@B?BBC@BBCBBBCCCCCCCBBBD@CCCC?CBBBCCCC@G@CAA>ACCCCCBB?BBCBBA=AA@DBB>A@>><7=<=9<=<=?.?@?C???BCBBB?B?BBBB?B@B?CIC@CCBBBBB?A?@@@;@A?BBCCCBC?AAACBCB@A@ABBCC=@@ABBCCC?<:6616:ACBBB
@ATNG8:03130:05931
GATGGTAGTCTCAGATAGTCTATAGTACTCATTCGTTTCGGAAGAGACAGGTACGTTAATAGTTAATAGCGTACTTCTTTTTCTTGCTTTCGTGGTATTCTTGCTAGTTACACTAGCCATCCTTACTGCGCTTCGATTGTGTGCGTACTGCTGCAATATTGTTAACGTGAGTCTTGTAAAACCTTCTTTTTACGTTTACTCTCGTGTTAAAAATCTGAATTCTTCTAGAGTTCCTGATCTTCTGGACAGAGTGTGCAGATACTACCATCGAATGAGGTTAGTCT
+
84445:=>BCCCCDBBBFAAADD9;:CCC@A@?BBBC>CD@EACBCCGBB9;6=<@8A8;9@A?@9;6=>;;;@@669CCC5BB?BCEC>BA;:4:;;;@E89:9A==;AABBBBBB?ACC@C?BECCCICC@CCCD@CCDBCCD00000000>>5000+4@::3:55555::<8666@@1;7;8;==>=(==9==5=>>999BCBB=B@A@0A:::A>B>BCADBBBAAC=@<@AAABB?BBD?AAEBABACCCCEDCBBBBBB=@@B@@=@@?@?B>ABCBC
@ATNG8:03136:05939
GATGGTAGGCACTTGCGCACACATCCCCAGAAGATCAGGAACTCTAGAAGAATTCAGATTTTTAACACGAGAGTAAACGTAAAAAGAAGGTTTTACAAGACTCACGTTAACAATATTGCAGCAGTACGCACACAATCGAAGCGCAGTAAGGATGGCTAGTGTAACTAGCAAGAATACCACGAAAGCAAGAAAAAGAAGTACGCTATTAACTATTAACGTATCTGTCTCTTTCCAAACGAATGAGTACTATAGACTATCTGAGACTACCATCGAATGAGGTTAGTCT
+
555<9><<5:://)//9;:99995555'5;;3:///774925////-5056(-(///78888'83::;<<::9===69949444$49397===0;;>@@<>@<:://)/2//)///)/8>><==>CCCEAAA@B?B;;;=A;::CA>>:>?A::69@>@@??@;=B?==?97/)/0/)///>>4:=86?AABB1@@?B=>>>;5554;39::75:177?@@999;?=499(32;;5:;;7;:88;><<<>>988888>::;;:;=5855;=<<5////)/497//5
@ATNG8:03144:05919
GATGGTAGGTGCACATGAGTGTATCCAGAAGATCAGGAACTCTAGAAGAATTCAGATTTTTAACACGAGAGTAAACGTAAAAAGAAGGTTTTACAAGACTCACGTTAACAATATTGCAGCAGTACGCACACAATCGAAGCGCAGTAAGGATGGCTAGTGTAACTAGCAAGAATACCACGAAAGCAAGAAAAAGATGTACGCCATTAACTATTAACGTACCTGTCTCTTCCGAAACGAATGAGTACTATGTAGAGCTCTATACTACCATCGAATGAGGTTAGTCT
+
;;;<@BBB>AADCCBBFCCCCCBBC@@A@@BBACBC@B@CBCBBCB@CC@C@BBBBCCDC5C@DCBBCGCCBB@8?A:::::*:C>B4;;;.;A@;?BAAAAA;;6:?AA>ABBADCBBCBCBCBBBBCE@@?@BBB@CBCCAAAB>B@C@@?ACBBCCCC@CCCCBB@BB@????BAAA?+:9:39==<=.>@BBBBCBD<?><:7;@DD8;7;>B;<7;CAAABB?C@AAA;@AA?CAA@CBCFCCBAAACCBBABBBBAAAB@BBB@@;9@?@;?;?BB;;
@ATNG8:03146:05922
GATGGTAGCACACGAGATCTCATCGTACTCATTCGTTTCGGAAGAGACAGGTACGTTAATTAGTTAATAGCGTACTTCTTTTTCTTAGCTTTCTGTGGTATTCTTGCTAGTTACACTTAGCCATCCTTACTGCGCTTCGATTGTGTGCGTACTGCTGCAATTATTGTTAACGTGAGTCTTGTAAAACCTTCTTTTTACGTTTAACTCTCGTGTTAAAAATCTTGAATTTCTTCTAGAGTTCCCTGATCTTCTGGGTGCGCTACAGTCTCTCTACCATCGAATGAGCTTAGTTCT
+
CA@=9A6;5<99555::<;;;<994<55599C<AAIC;A>29.555;99905<;>@?C7;.:44.57<?AAA::4;577787'7>337::92:999;5::<6<<=787>581/55//(.773;>>:>::88//./.277773:=8====>?<;<96---(-(-32882>6;;9---667(-.../&.05.55555'35777070...379A=@49999+89=9;9-//(/8(//9;659197.7;:877(--33,--/788<AB8;;>>A??;:5:;;;;733,,,2-222,29
@ATNG8:03150:05946
GATGGTAGGCGTGTGAGAGTCTGCCCAGAAGATCAGGAACTCTAGAAGAATTCAGATTTTAACACGAGAGTAAACGTAAAAAGAAGGTTTTACAAGACTCACGTTAACAATATTGCAGCAGTACGCACACAATCGAAGCGCAGTAAGGATGGCTAGTGTAACTAGCAAGAATACCACGAAGCAAGAAAAAGAAGTACGCTATTAACTATTAACGTACCTGTCTCTTCCGAAACGAATGAGTACAGAGAGTACGATATGTCTACCATCGAATGAGGTTGTTT
+
55:=8>?@=@B@@@EJFCCBBBA@@3;BB?BB99;A=B=@@BBBCB<;;6;>BB;;;;;-9:;;=:::<<<;;288/////$//(/)///&/994;888==CAA<B;??8;;@8<<898@BC@?;;;AAAB:;:;=8=98/<;//-/689@?>>>AABBB?BAACAA?AB@CCF799@@288/*/6><<+--*----;7:22.6<AAAA<B=?;;8818=>>>>?<A188<4<9939A@@>>=@@;::@??@@@@@@@@AA==388A=>:>>>>8=5;;=7
@ATNG8:03152:05913
GATGGTAGCGCGACGAGCGTAGACCCAGAAGATCAGGAACTCTAGAAGAATTCAGATTTTTAACACGAGAGTAAACGTAAAAAGAAGGTTTTACAAGACTCACGTTAACAATATTGCAGCAGTACGCACACAATCGAAGCGCAGTAAGGATGGCTAGTGTAACTAGCAAGAATACCACGAAAGCAAGAAAAAGAAGTACGCTATTAACTATTAACGTACCTGTCTCTTCCGAAACGAATGAGTACGATGAGATCTCGTGTGCTACCATCGAATGAGGTTAGTCT
+
55<<7=====DBA@956;9<;:999)5::49>595=2906CC9:5B<??9=>BBBAACBB1B:=>B=?>::999,33;C>>@+6925.555&5::>BAAA@BBBB>A7;;9@AA>ACFCDCDCCCCBBBADG?CB@?:@@@AAACE>B@B@@=@BBBDABB?BAAAAA>AF?BBB<??99927?@?CCCCC3CB?A?>???BCB:=:>AAA:>:=A@@@>AABBAAB?B=9:9/7<<6888???@@AA@BBBBA?>?;:;///666;6:6>1/00;6:*00>>?
@ATNG8:03109:05995
GATGGTAGAGTACAGTGTAGTAGACCAGAAGATCAGGAACTCTAGAAGAATTCAGATTTTTAATACGAGAGTAAACGTAAAAAGAAGGTTTTACAAGACTCACGTTAACAATATTGCAGCAGTACGCACACAATCGAAGCGCAGTAAGGATGGCTAGTGTAACTAGCAAGAATACCACGAAAGCAAGAAAAAGAAGTACGCTATTAACTATTAACGTACCTGTCTCTTCCGAAACGAATGAGTACACATCGTCGTGTCGTGCTACCATCGAATGAGGTTAGTCT
+
BA@;>@BBBCBCDCDAAACCCDBBB?@BC?CBEG99;:?AAC::;C?BA@A>::::9CCD3C>AABABBACBCC<>>@@???,5;499BBB;CAB?BBBBCEBCC@D@BB@BBB>AABCCBBBCCCGCCCCC@CAAA?BBBBBBBB>CADAA?BCCBBBCC?CBBAAA?CD@CCE<??:99,9==9:9::9(9@@CC@ADCBB?<?;??==5;5;=A@@=@B@@@DC=A?ABB=CCC@ABACBCAAABBBBACCCCBBBAAABCC?BBBBB?>>>@=?<A?@AB
@ATNG8:03110:05994
GATGGTAGGTGCACATGAGTGTATCCAGAAGATCAGGAACTCTAGAAGAATTCAGATTTTTAACACGAGAGTAAACGTAAAAAGAAGGTTTTACAAGTCTCACGTTAACAATATTGCAGCAGTACGCACACAATCGAAGCGCAGTAAGGATGGCTAGTGTAACTAGCAAGAATACCACGAAAGCAAGAAAAAGAAGTACGCTATTAACTATTAACGTACCTGTCTCTTCCGAAACGAATGAGTACGAGAGAGCACACGTGTCTACCATCGAATCACGAAAGTCT
+
;<<=?BBB@B@AACDDDCCCCBCCC?CCC?BBBA989:AFDCCCCC@CD@C?BBCCCCCC5CACFBBBBBCBBB=AAACBCC5CC@C@CCC;CDG@BB@BCCCCB>B>BB>BBB>BBBBCCCBBBDCCCBBC?CDDD<A@A@BBAC?D@CBB?BCCCC@@@@DDCBAB>CB>BB?9;;777*9?>;:999:.9A?C9:9CBBBB>>=;AAA7;8;BFCIAGCBBBCC@B?BCE>DCC@BBBCCCCCBBBB@@@BBBBABBBBBBB@CAAAB@CBB@CFD>C9:9
@ATNG8:03112:05974
GATGGTAGAGAGACTGTAGCGCACCCAGAAGATCAGGAACTCTAGAAGAATTCAGATTTTTAACACGAGAGTAAACGTAAAAAGAAGGTTTTACAAGACTCACGTTAACAATATTGCAGCAGTACGCACACAATCGAAGCGCAGTAAGGATGGCTAGTGTAACTAGCAAGAATACCACGAAAGCAAGAAAAAGAAGTACGCTATTAACTATTAACGTACCTGTCTCTTCCGAAACGAATGAGTACAGAGAGTACGATATGTCTACCATCGAATGAGGTTAGTCT
+
//:;:@??BC=BCDAAABBCA;;;D>CCC@GBBBBB?B?BBB;::CABA>A?::98;===.<:?@>00/???@@7?@@<<;;'4;59:BAB:BBC@BCCCCC@@@@B?BC@BBB=@@A@@@CBBBCCCDCDC@CBBA?BBBBAAAB@EAEBB@BCCBBBCC?BCCCCC?BB@BBB=@@999,999399:9:.9D?CAAABAA>A<><>@AA7;5;@@@A=@BABABB?B?BBC?AAA?:::CBBBBBBBBBACCCCCCCAA?@AB?@@>>>=888A<A=AA==<
@ATNG8:03112:05980
GATGGTAGCTCACGTACGTCACACGTACTCATTCGTTTCGGAAGAGACAGGTACGTTAATAGTTAATAGCGTACTTCTTTTTCTTAGCTTTTCTGTGGTATTCTTGCTAGTTACACTAGCCATCCTTACTGCGCTTCGATTGTGTGCGTACTGCTGCTATATTGTTAACGTGAAGTCTTGTAAAACCTTCTTTTTACGTTTAACTCTCGTGTTAAAATCTGAATTCTTACTAGAGTTCCTGATCTTCTGGACGCGCGCAACTGACACTACCATCGAATGAGGTTAGTCT
+
;::;;>BBBBBBACAB<6;BBCCCCCBBBC;;7<CDD=B@=@=;;:>=>>:>@9==;?*0//84:6879:?@@@@@@@@@@0;;,//6666*/-/88(//606526699580/65//.692655151569222596:>@@;<<<?=<///9:9;88<=<<<<8::596<6666../.6)..799)5,2+25555(57333).).888769//)///(/6;6;4;4--*--4877>@:@8<=>>>=:>>>89::///6661:859/..333.595552...50503..26
@ATNG8:03114:05983
GATGGTAGCATCATGCATATCTCACCAGAAGATCAGGAACTCTAGAAGAATTCAGATTTTTAACACGAGAGTAAACGTAAAAAGAAGGTTTTACAAGACTCACGTTAACAATATTGCAGCAGTACGCACACAATCGAAGCGCAGTAAGGATGGCTAGTGTAACTAGCAAGTATACCACGAAAGCAAGAAAAAAGAAGTACGCTATTAACTATTAACGTACCTGTCTCTTCCGAAACGAATGAGTACGAGAGTCAGAGCAGAGCTACCATCGAATGAGGTTAGTCT
+
:@AA<@A<<=BBC;9:>CCBBA@@B?BBC@DCCBA@>A?CBC??@B?BC?A>::773;;;+=8=BBCBBBBBBC;@@<===>,9?8=3==:.><B?BBBBCCBA@8;6;A=ABD@BBDBBCCCCDDDCCCDC@C@@??BBAB@@@B>B>B;;:;CCCCCCC?CCCCBB?BBBBBE999BAA9@==999999:%:?<@?>@BAAAA5957;==7>:==AAA?AABAA@@;?;:::59AA?@??B@@ACCDCBBBCBBBBDBBAAABB>AAACC@@BBD@D@BBBCA
@ATNG8:03119:05974
GATGGTAGTACATGATAGACGACACCAGAAGATCAGGAACTCATAGAAGAATTACAGATTTTTTAACACGAGAGTAAACGTAAAAAGAAGGTTTTACAAGACTCACGTTAACAATATTGCAGCAGTACGCACACAATCGAAGCGCAGTAAGGATGGCTAGTGTAACTAGCAAGAATACCACGAAAGCAAGAAAAAGAAGTACGCTATTAACTATTAACGTACCTGTCTCTTCCGAAACGATGAGTACAAGAGTACGATATGTCTACCATCGAATAGGTTAGTCT
+
<544394;455==@ABB9;6665<<=>;;7;9;;5/)/)/7///755057)/)//89444444#433338333;;:;288/////$//)/3888+6-/)/////9;:94:48<8<==138;7955499>=:994943738-33;373;;5<8377-3;8;;<;B=???000=@@=?CC@>777C<;;<776776'58.56666::8:5;2999<16155955.5;99;<<7:,/0=3<00////448849999:999;9=;899A?=<=337/877,7133522
@ATNG8:03122:05987
GATGGTAGTGTCATATGAGAGTGTGTACTCATTCGTTTCGGAAGAGACAGGTACGTTAATAGTTAATAGCGTACTTCTTTTTCTTGCTTTCGTGGTATTCTTGCTAGTTACACTAGCCATCCTTACTGCGCTTCGATTGTGTGCGTACTGCTGCAATATTGTTAACGTGAGTCTTGTAAAACCTTCTTTTTACGTTTACTCCCGTGTTAAAAATCTGAATTCTTCTAGAGTTCCTGATCTTCTGGACAGAGTGTGCAGATACTACCATCGAATGAGGTTAGTCT
+
:>A>?DCCCCBCCCCBBCCCCGGBBCBAABAA=;:;@<@C?C@CCBBCCC?ABFCC@C@BBBB>A>ACCC@A@CB=ABCBB0;;5;;;;0;ABB?BBB?CC:;;BCCC@CCCCCCCC@CCB@C@CCBCBDCC@CCDD>BBCCCBBBCBBBBBBAB?BBB@CC?C;;;HBBBCCDACBBBA8A=A>;;;;;*;@@AA>BBEEE=CBDC@CDCD5CCCCC?B@A@:;;CBBCB@C@CCCBBB?AAB@CCCCCDCCCBBCCCBCBCCC@BBBBC@AAAA>@@DCBBB
@ATNG8:03125:05962
GATGGTAGTAGTACACTAGTCATACCAGAAGATCAGGAACTCTAGAAGAATTCAGATTTTTAACACGAGAGTAAACGTAAAAAGAAGGTTTTACAAGACTCACGTTAACAATATTGCAGCAGTACGCACACAATCGAAGCGCAGTAAGGATGGCTAGTGTAACTAGCAAGAATACCACGAAAGCAAGAAAAAAGAAGTACGCTATTAACTATTAACGTACCTGTCTCTTCCGAAACGAATGAGTACTACTCTCAGAGACACACTACCATCGAATGAGGTTAGTCT
+
AAAB@CCBBB@@@CDCCDCCC@@@A=A@A<@A@@;;5;=BBCCCCC@CC>B=AA@;;;;;*;@ABBBBBBBAAB<99;EHEH5CB>A4;;;.;AB?BFGFGCCBB?A@::7:BB=ABAABBCCCCCCCBBCC?C@AA?BBCBBCCC@C?A:98:AAC@@@BACBB???@BB=???9==9::,7;;8888888%8<:<979CCBB?;@=@@==8=:>8;;A>BCBB@@@?A?ACD>CBBA:::BBBDBBBBBBBBBBCCBBBBBBBB?@;;::;@BBB@C@BCBAA
@ATNG8:03125:06003
GATGGTAGTAGTACACTAGTCATACCAGAAGATCAGGAACTCTAGAAGAATTCAGATTTTTAACACGAGAGTAAACGTAAAAAGAAGGTTTTACAAGACTCACGTTAACAATATTGCAGCAGTACGCACACAATCGAAGCGCAGTAAGGATGGCTAGTGTAACTAGCAAGAATACCACGAAAGCAAGAAAAAGAAGTACGCTATTAACTATTAACGTACCTGTCTCTTCCGAAACGAATGAGTACTACTCTCAGAGACACACTACCATCGAATGAGGTTAGTCT
+
@A><>ACBBBBCBCCBCCCCCDBBB@DBB@BCBB;;9;?BCFCCCD@CD@C@CBBBADDG2E@CBACCCCAAAC9:9;????,=A>A2;;;7;CD@CCCCFCCBB>A?AE@CCD=@@CCCCCCCCCCCCBBB?AAAB?BBCBCABA9@=@@@<@BDDCDBA?CCCBAAAAA?ADC@BB???8?@@=ACDCC3CC?B???CCAAC8;7;@>>9=:=?BBB@BBBBBAA:@::::/9@@=ABBDDACABBBBBBBBBBBCBBBBBCB<@@@>>8:@@@<@?BAAAB
@ATNG8:03128:05995
GATGGTAGGACGAGCGTCTGAGAGGTACTCATTCGTTTCGGAAGAGACAGGTACGTTAATAGTTAATAGCGTACTTCTTTTTCTTGCTTTCGTGGTATTCTTGCTAGTTACACTAGCCATCCTTACTGCGCTTCGATTGTGTGCGTACTGCTGCAATATTGTTAACGTGAGTCTTGTAAACCTTCTTTTTACGTTTACTCTCGTGTTAAAAATCTGAATTCTTCTAGAGTTCCTGATCTTCTGGCGCTCTGTCACGTCTGCTACCATCGAATGAGGTTAGTCT
+
C@@::B;?=@AA@;;555<<=BCC?AACBCCC@A?@C<CC@C?BBCCCCL@CCCCGACACBBF@B@BGGCFDGCC@BBBBB2BE?BDCC>BBBA?C;;7;B=<;;CDCACDCCCHFC@BBDGD:;;;<<BBD@BA@B=AACCCCCCCDCBCCEEEA;<<@DD@C@ECBCBCCCC=A;;;0:4:49@B@B0A:::>.9;ABBBBCCC>BBBB2:::CG>B8:;4::C;9:@:@;@@@BBB7;;B?BBBBAAAB@A@BA@@@;;;A=AAA@@<@@@B?B?CCCCC
@ATNG8:03128:06003
GATGGTAGTGCGTGAGAGAGAGACCCAGAAGATCAGGAACTCTAGAAGAATTCAGATTTTTAACACGAGAGTAAACGTAAAAAGAAGGTTTTACAAGACTCACGTTAACAATATTGCAGCAGTACGCACACAATCGAAGCGCAGTAAGGATGGCTAGTGTAACTAGCAAGAATACCACGAAAGCAAGAAAAAAGAAGTACGCTATTAACTATTAACGTACCTGTCTCTTCCGAAACGAATGAGTACTGTATCTATGTGTGCGCTACCATCGAATGAGGTTAGTCT
+
;;;@7?=@B:66;;;;?CCCCCBBB;B;;4;BBBBC?B?BBB@@@D?BB@B=??<89999$84??;BBAA@@AA,3344444$4939.499&59525A@?CDCBB>A>AA=A@@=@BB;;;B@@AAADCCCC@CC@A=@BCAAACH?B>B;;7;AAABBBB@DCCCCC?BBA@?@@BBBBB=>==99999:9%9;99<8>=:?@<><<:7>>6A;==B@@<ABBA@@C=A=@A?8=::5:?@A??>BBAAAA::9ABBBBBBBBBC???@AA;>B;;8;?BBC<;
@ATNG8:03129:05995
GATGGTAGGACGAGCGTCTGAGAGGTACTCATTCGTTTCGGAAGAGACAGGTACGTTAATAGTTAATAGCGTACTTCTTTTTCTTGCTTTCGTGGTATTCTTGCTAGTTACACTAGCCATCCTTACTGCGCTTCGATTGTGTGCGTACTGCTGCAATATTGTTAACGTGAGTCTTGTAAAACCTTCTTTTTACGTTTACTCTCGTGTTAAAAATCTGAATTCTTCTAGAGTTCCTGATCTTCTGGGTGCGCTACAGTCTCTCTACCATCGAATGAGGTTAGTCT
+
ABA>@CDC@BC@AABCBBBBBBCC>BBBBDBB@CBCC>CC?C?BBCCCCC@CCBBCAD=BBBC?C@CCCCCCCCE@CCBBB1BC@BBCC=BCCB?BBB?BJ?ABBCCC@CCDCCCCC@BBC@C@DCBBBBBC@CC@@>@BBBBBBCCCCCCBBBB@CBB@BC?D?CCCCCCDCD?A@@@@7@?C@BBCCC3CCCCD=BBBBBCCBBB@DDED5BBBCFAB@BB?CCBCCCC?B@@@@DCC?B?@?;@BAAACCCBCBBBCCBBCDACBBBB?@@@@>@@DCAAA
@ATNG8:03130:05973
GATGGTAGCGAGCGAGTGTGTATACCAGAAGATCAGGAACTCTAGAAGAATTCAGATTTTTAACACGAGAGTAAACGTAAAAAGAAGGTTTTACAAGACTCACGTTAACAATATTGCAGCAGTACGCACACAATCGAAGCGCAGTAAGGATGGCTAGTGTAACTAGCAAGAATACCACGAAAGCAAGAAAAAGAAGTACGCTATTAACTATTAACGTACCTGTCTCTTCCGAAACGAATGAGTACGTGTGCGACGTGTCTCCTACCATCGAATGAGGTTAGTCT
+
A@@@5:>@ABB@@ADCCCCBCBBBCAECCADCCCBB=A<AA@@@?@=AC?B>AACBBABB2B?BCCCBBCCDDF?BB@@@@@1@B>B2;;;*:CEACICCCBBBC=@>A@=@CD=@@@@ACDCCBBBBBBCC@BCBE?A@@@AABB?B?B;;9;BBBBBCC@CBCBAA>AC@AAA@CBABA<ABC?BCDCC2BB?BAABBBB>><>>AABD?B?BCC:::;AAABBB@C@CCC=AAA?;;;CBCB???????BBBBBBB??>???;?CCBB@BBBB?B?@B@A@
@ATNG8:03133:05992
GATGGTAGTACATGATAGACGACACCAGAAGATCAGGAACTCTAGAAGAATTCAGATTTTTAACACGAGAGTAAACGTAAAAAGAAGGTTTTACAAGACTCACGTTAACAATATTGCAGCAGTACGCACACAATCGAAGCGCAGTAAGGATGGCTAGTGTAACTAGCAAGAATACCACGAAAAGCAAGAAAAAAGAAGTACGCTATTAACTATTAACGTACCTGTCTCTTCCGAAACGAATGAGTACGATGAGAGAGCTCTCTCTACCATCGAATGAGGTTAGTCT
+
@@>;?CBBBCCAA@BCBBBC<:;AB9?;@8<;65;;.55599:9:@?AA>A:;9444444$439<=<A@B<;9@6@544<<<*:<6;.555&59<;<AA@BBBAA=@>AA>ABA<@@AAAAAABD@@ABAAA@CCCC?BACCDCBB?B@BBB?CBBCGBBB@DCCCCC@AB?AAC=@@@@>>2>992999999%9898937==CCB?B?BAAA393:=A;;9<BCCA@@?@>BBD?DCD@CCCCBBBBB@A@DBBBB@A@?@AAABB@BBBBB?BA?><B=BL;;:
@ATNG8:03138:05963
GATGGTAGATACTCGCTGATACACCCAGAAGATCAGGAACTCTAGAAGAATTCAGATTTTTAACACGAGAGTAAACGTAAAAAGAAGGTTTTACAAGACTCACGTTAACAATATTGCAGCAGTACGCACACAATCGAAGCGCAGTAAGGATGGCTAGTGTAACTAGCAAGAATACCACGAAAGCAAGAAAAAAGAAGTACGCTATTAACTATTAACGTACCTGTCTCTTCCGAAACGAATGAGTACGTGTGACGTACGTGAGCTAATCGAATGAGGTTAGTCT
+
BBBB@BBCBABBC@AABCCBBCCCC>CBB?A@@A::7;>AAA@@?B@BC@C@???BCDDC2B?AAB?>?ABA@@;@@@AAAA2AEAC?CEE;CCC@CBBBDDC@@?AACC?B@@6<<@;;;BCABAACCBCB?BBAA>BBBBCCCC?C@DBB@BBBBCBCB@CCCCBB?BC?????A@999+999399:9::%9>;=:49CBCCC?@>;;AA;A=>>BBB?ABBBBBCAD?BCC>CBB?BBAACCCCCC@@BCCCDCAAABBCBB?BBBC@AAAB?B?BFCBB
@ATNG8:03140:05984
GATGGTAGCGCACACATAGATACAGTACTCATTCGTTTCGGAAGAGACAGGTACGTTTAATAGTTAATAGCGTACTTCTTTTTCTTTGCTTTCGTGGTATTCTTGCTAGTTACACTAGCCATCCTTACTGCGCTTCGATTGTGTGCGTACTGCTGCAATATTGTTAACGTGAGTCTTGTAAAACCGTTCTTTTTACGTTTACTCTCGTGTTAAAATTCTGAATTCTTCTAGAGTTCCTGATCTTCTGGACGCGCGCACTGACACTACCATCGTAATCGAGGTTAAGGTCT
+
44::8=666==CCDBBBCCCBBBA@B@@;<=C@;;;G=BB<B9==:@<59.599555)4.4<45068@<=66955/,//:::'///(//99//65=8=;7279)////9<:ABBC966=:?998:?BBBDDDCC@CCCCFDCBBBCAABCC@@AB;<6;BB?BB?B=@@@?@@::9<>0000+0+00*00:>:*09?@B/55<5955559.555'549::<8=7<<7666;;;=7;7;?>>>>8<4/)/-------///////7;77,55;555.554//)/)/)/)/::
@ATNG8:03143:05996
GATGGTAGCACGACACGACGATGTGTACTCATTCGTTTCGGAAGAGAAAGGTACGTTAATAGTTAATAGCGTACTTCTTTTTCTTGCTTTTCGTGGTATTCTTGCTAGTTACACTAGCCATCCTTACTGCGCTTCGATTGTGTGCGTACTGCTGCAATATTGTTAACGTGAGTCTTGTAAAACCTTCTTTTTACGTTTACTCTCGTGTTAAAAATCTGAATTCTTCTAGAGTTCCTGATCTTCTGGATAGCGACGCGATATACTACCATCGAATGAGGTTAGTCT
+
::<B?AA<==<666<=;9;66666>@@>?==B:CCBB>=CACABBBCA=A?;;9@@;>:>B>?7<9>>>==<=?@:<<<<<*:;.44444&4><=266@<==:>DBBBA8;:@:<<<<9===7=7==>=<;??/37??0777;;73735<93/...(/.2069495776955566355555)5.5.55777(7:525,2;=777A8787:DCC/<:::>;A;>@6;:==;9:5:;>@AA7717//)/8889;9/.------4545623...8+//<?5;:>==?A
@ATNG8:03149:05991
GATGGTAGTGTCATATGAGAGTGTGTACTCATTCGTTTCGGAAGAGACAGGTACGTTAATAGTTAATAGCGTTCTTCTTTTTCTTGCTTTCGTGGTATTCTTGCTAGTTACACTAGCCATCCTTACTGCGCTTCGATTGTGTGCGTACTGCTGCAATATTGTTAACGTGAGTCTTGTAAAACCTTCTTTTTACGTTTACTCTCGTGTTAAAATCTGAATTCTTCTAGAGTTCCTGATCTTCTGGGTGTATCAGCGAGTATCTACCATCGAATGAGGTTAGTCT
+
ABAE?DBC;;6BBB=BCCCCCBCCCCCCCC@A?ACCE>BB@FACCBBCBA?CCBBB@BABCCC@D@CBBBCC@BA;@@>??,?A=@BBE?DCCB?AAA=AB?BBBCBC@CBCEBB::9;CC>BBCBBBBBBC?BAA@6;;BBCBCBBCCBBBB;;5;;;5;;5:29==@ACCBB?BBBEH;C9@9;;;;;*;BBED=BBCBB@@@AB5;;;.;CC@A=A=AB?CDDCCCD?@?ADCBB@<?;;;0;;;;BBBABBBBCBBCCBB@BCDBB?AB;;5;;?@?;:
@ATNG8:03153:05997
GATGGTAGTGTGTCTCTGAGAGTAGTACTCATTCGTTTCGGAAGAGACAGGTACGTTAATAGTTAATAGCGTACTTCTTTTTCTTGCTTTCGTGGTATTCTTGCTAGTTACACTAGCCATCCTTACTGCGCTTCGATCGTGTGCGTACTGCTGCAATATTGTTAACGTGAGTCTTGTAAAACCTTCTTTTTTACGTTTACTCTCGTGTTAAAAATCTGAATTCTTCTAGAGTTCCTGATCTTCGGAGATACACTGATACTCTACCATCGAATGAGGTTAGTCT
+
<<<?@CCCBBBCDCCCCCCBBBBBCCCBCC??<???@<BB@B?BBBDCBB?CDDBA>B@CCCC@D@CCCCCAAAC@CCCCC2;;:;CJD>CC@@?@B@:A>000AAAD?CCCJIDID?CCC@C?BBCCCCCDADCCDDCCCCCCBCCCCCCECBC?BBB?BC@C@BCECCCCDD=@;;;;.;=@>;;;;;;%;AAAB>BCEFFDCCCDADFCC5DCCCB?B?BC@CCCCCCC?B?BBDBBB?BA=@A??@@???BCCCBBAABD@A>>?>9>??@<@=AAA??
@ATNG8:03154:05961
GATGGTAGTGTTATATGAAGTGTGTACTCATTCGTTTCGGAAGAGACAGGTACGTTAATAGTTAATAGCGTACTTCTTTTTCTTGCTTTCGTGGTATTCTTGCTAGTTACACTAGCCATCCTTACTGCGCTTCGATTGTGTGCGTACTGCTGCAATATTGTTAACGTGAGTCTTGTAAAACCTTCTTTTTACGTTTACTCTCGTGTTAAAAATCTGAATTGTCTAGAGTTCCTGATCTTCTGGAGATATCATCAGCGAGCTACCATCGAATGAGGTTAGTCT
+
CBCC?CCCCAA>BCCCFD@CCCCCB@@ACBB?BCEE=BB?C?CCCCCCC>AADBB?B?BBBB?B>AADBCAABB?BCCCC3BB?BBBC>BBBB>BBC>BB<==>BBB@BBBBBBBB>A==7=:AAAAAA>>:>>@D9>>@;;;?ABAAA>=>>A<?>==CC=C<A>??B@@@A;@@?DD;E=A:8////(/;---)------9:8<8=<<9.7>@@A=B<;;<A@?>??9=:=@AAAD5;;@<==<AAAC>??CAAAAB@@>><>>==A===>>=@=??>@@
@ATNG8:03154:05967
GATGGTAGGCACTGCGCACACATCCCAGAAGATCAGGAACTCTAGAAGAATTCAGATTTTTAACACGAGAGTAAACGTAAAAAGAAGGTTTTACAAGACTCACGTTAACAATATTGCAGCAGTACGCACACAATCGAAGCGCAGTAAGGATGGCTAGTGTAACTAGCAAGAATACCACGAAAGCAAGAAAAAGAAGTACGCTATTAACTATTAACGTACCTGTCTCTTCCGAAACGAATGAGTACACATCGTCGTGTCGTGCTACCATCGAATGAGGTTAGTCT
+
444404<;<<A696<=@A@A@@?>>8AAB?CCCC@A@AACCCCCCC@CC@C?BA@;;;;;.;@EFBBCCCBBBA9???@>>>0=@;>2555&5>A>@BABCCCBB@B@DC@CBC?AABEDCFDHCCBCCCCC@DCDC?B;;:A@??@C@CCB?BBBCCCCC?BDCAAA?;;5;00*0::::400/(/////'/;39:AAB>9<=7;5:@@@<@<@@CCD?AB;::AB?B>ABD>EBB>AABABABBA???99:BCCBB???BBBB?BBBBB?999A<@;@9999
@ATNG8:03110:06014
GATGGTAGCACGACACGACGATGTGTACTCATTCGTTTCGGAAGAGACAGGTACGTTAATAGTTAATAGCGTACTTCTTTTTCTTGCTTTCGTGGTATTCTTGCTAGTTACACTAGCCATCCTTACTGCGCTTCGATTGTGTGCGTACTGCTGCAATATTGTTAACGTGAGTCTTGTAAAACCTTCTTTTTACGTTTACTCTCGTGTTAAAATCTTGAATTCTTCTAGAGTTCCTGATCTTCTGGAGATACACATGATACTCTACCATCGAATGAGGTTAGTCT
+
//;;6:>>?;4459<<<>>0//::@BCCBBBA=CCCC>DGACABCBCBBB@CBA;;5;?BBBB?C>@?@?CAA@A<??===+=?88333(399:8=AA<??5999BCD@CBB?>>BD??;<8;=?@?A@@>;:>AAA7::==:::=>////////(/.5.5:283=A;<;;?=?356ABB6A<@:8////(/7339*--6---68:=/676(255.5838399595559996;5;@AADD5;:B<?>>>EAA>>;;;===>>>>@=@<<<<7///<7<16699=
@ATNG8:03113:06057
GATGGTAGTGTGTCTCTGAGAGTAGTACTCATTCGTTTCGGAAGAGACAGGTACGTTAATAGTTAATAGCGTACTTCTTTTTCTTGCTTCGTGGTATTCTTGCTAGTTACACTAGCCATCCCTACTGCGCTTCGATTGTGTGCGTACTGCTGCAATATTGTTAACGTGAGTCTTGTAAAACCTTCTTTTTACGTTTACTCTCGTGTTAAAAATCTGAATTCTTCTAGAGTTCCTGATCTTCTGGAGATATCATCAGCGAGCTACCATCGAATGAGGTTAGTCT
+
<<<=@B=ABB;;5<<;?AABCBBBGBBBCCA@@@DCD?BB@C?ABCBBBL@ECBBB?CACDCC@C@BBCBCCCCFACCCCC1CD>:9;?BBBC=@@B=BB9;;CCCC@BCCCCDEI@CBCD?BBCCBBBCC?BBCC@BBBBCCCCCDDCCAA@D?CCB?BC?C?BBBBBBCCB=A::::6;>A=ABBBB0AB@@@:@AABBBBAA@5;;;<*;BBBC@C@CC@BBCCCBB?B@CCCCBC@BAC>@ABBBCCCCCCBCBBAACCB?B@@@A>;;:A<@6;:CDC
@ATNG8:03115:06019
GATGGTAGTACATGATAGACGACACCAGAAGATCAGGAACTCTAGAAGAATTCAGATTTTTTAACACGAGAGTAAACGTAAAAAGAAGGTTTTACAAGACTCACGTTAACAATATTGCAGCAGTACGCACACAATCGAAGCGCAGTAAGGATGGCTAGTGTAACTAGCAAGAATACCACGAAAGCAAGAAAAAAGAAGTACGCTATTAACTATTTAACGTACCTGTCTCTTCCGAAACGAATGAGTACGTGTGCCGACGTGTCTCCTACCATCTGAATGAGGTTTAGTCT
+
A??<:=;;?CBAA@@;?;@=A?6555:::49995567<9=666=::)/-(-(---//////#45999;;666;;>1:944444$59498===2B>CA@AAA<@@;>:>:;;7;?>:::<<<@@@A;;9AAB@A9?:99;@>@@ABAB?C69;;4:BBBBC;;79@@ABA?AB@CBC<?889C9?<>9779898%7;/33777789856566//0)/)/300/4;==555;493444)444.4448889933333-/669///8//(/876;8333849///(//(/:;//
@ATNG8:03118:06055
GATGGTAGGACGAGCGTCTGAGAGGTACTCATTCGTTTCGGAAGGGACAGGTACGTTAATAGTTAATAGCGTACTTCTTTTTCTTGCTTTCGTGGTATTCTTGCTAGTTACACTAGCCATCCTTACTGCGCTTCGATTGTGTGCGTACTGCTGCAATATTGTTAACGTGAGTCTTGTAAGACCTTCTTTTTACGTTTACTCTCGTGTTAAAAATCTGAATTCTTCTAGAGTTCCTGATCTTCTGTTGAGATATGCATGATGCTACCATCGAATGAGGTTAGTCT
+
<;:<?CBC@BB@@?CBBBBBBBBB@BDCCC;:;:CCC>CC?C?BD>CAAA@CCBCC@C@BBBB@BACHECCCDCC@CBDDD3CB@CCBC=BCDFACCDACC?@?ADBB@BCCCCCCC?CCC?A?AACCCCCC?CCCC?BBBBBBBBBBCCBBB@A=??@<;;7;=A@@@A@@?B;?@A<ADD=D;@<<;;,66666.3-----36:=07565$2::9>9@<@B:==A?>?@=B=B@@<<99<<7707:::=>>BAAADB??>>AB;>:::>:>>>><><AA@;;
@ATNG8:03120:06025
GATGGTAGTATAGAGCTCTACATAGTACTCATTCGTTTCGGAAGAGACAGGTACGTTAATAGTTAATAGCGTACTTCTTTTTCTTGCTTTCGTGGTATTCTTGCTAGTTACACTAGCCATCCTTACTGCGCTTCGATTTGTGCGTACTGCTGCAATATTGTTAACGTGAGTCTTGTAAAACCTTCTTTTTACGTTTACTCTCGTGTTAAAAATCTGAATTCTTCTAGAGTTCCTGATCTTCTGGCGCGTATGTATGTCGCCTACCATCGAATGAGGTTAGTCT
+
AABC@CBBBCCABBCBBCDFDDCCCCBBBB@@?ACCD<CB@B?BCCBCBB>BBBBB>B?BBBB?C=AAAAAABBB@BBBBB3AA>@<9:6:ABB>@@C?CC=BBBB@@>A>?>CA>>9=@>9>;>>>A?===;A=?>A:A?>>@@AABCA@@7838@A:??<A<A@@@AADDE=:::;:/;:>:=>>>=/>@ABB9??AAAAA@@@;@DDD/><<=A=A=>@;@AAA>>><?<?@AA==:=?A;??>;;;@@@BA????@;=:94:9;=@;=;;:<A<=>>A@
@ATNG8:03122:06018
GATGGTAGACATATCGTACTCTCTGTACTCATTCGTTTCGGAAGAGACAGGTACGTTAATAGTTAATAGCGTACTTCTTTTTCTTGCTTTCGTTGGTATTTCTTGCTAGTTACACTAGCCATCCTTACTGCGCTTCGATTGTGTGCGTACTGCTGCAATATTGTTAACGTGAGTCTTGTAAAACCTTCTTTTTACGTTTACTCTCGTGTTAAAAATCTGAATTCTTACTAGAGTTCCTGATCTTCTGGGTGCGCTACAGTCTCTCTACCATCGAATGAGGTTGTCT
+
BAAB@BBCCDBBBDBCBCCCGCCCECCCA@@B?BBAC>AB@D@CBAA@BC?BCAAA>B?BBBC?B?AA@A@><33,38999)88/32==/;<>8=9>899)9>9@@@AB@;@<<>????=?=<995::9//.5327:8=9;;;>>??;;:>A==666////389/609=?@===@?4:::::-::>5;;??@.>=ABA388?:;:89//)////'/6:7505599-/.555888377;A=??A<====6///:9=AA;;<>>@@AAA=7=9777,---;4;47<?B
@ATNG8:03124:06045
GATGGTAGGCGTGTGAGAGTCTGCCAGAAGATCAGGAACTCTAGAAGAATTCAGATTTTTAACACGAGAGTAAACGTAAAAAGAAGGTTTTACAAGACTCACGTTAACAATATTGCAGCAGTACGCACACAATCGAAGCGCAGTAAGGATGGCTAGTGTAACTAGCAAGAATACCACGAAGCAAGAAAAAGAAGTACGCTATTAACTATTAACGTACCTGTCTCTTCCGAAACGATGAGTACGAGAGTCAGAGCAGAGCTACCATCGAATGAGGTTAGTCT
+
A?A<?CCC?@996;;>BCBBCCDC@CCC@BBCBAA?@?BBBBBBB?BG@C@CC@A@CCC2A>ABBAAACBBBF>A@::999(:9288?>?4><>:==B@BCBB?;@;;;6:;;<@@D>>>@@???AA>>=<9=>@@<=>>A@@@B:<8<7949@@@BAAA?BB>BCC?@@<?BC>AABB?B>>:>BBAA/8838>>>>CDAA<B=B;;;<@;=><8818BAAAAA<@=A@@7=99:??@999??>@<::;BCBAAA;;;B@@<??ABD=A>>>:?:99:A?
@ATNG8:03125:06033
GATGGTAGAGTATCATGTGTATCTCCAGAAGATCAGGAACTCTAGAAGAATTCAGATTTTTTAACACGAGAGTAAACGTAAAAAGAAGGTTTTACAAGACTCACGTAACAATATTGCAGCAGTACGCACACAATCGAAGCGCAGTAAGTATGGCTAGTGTAACTAGCAAGAATACCACGAAAGCAAGAAAAAGAAGTACGCTATTAACTATTAACGTACCTGTCTCTTCCGAAACGAATGAGTACTACTCTCAGAGACACACTACCATCGAATGAGGGTTAGTCT
+
::<><@DA;95<<9=;;:BBBBBBB>B@@8<BBABB?A=@B?::9;49>;@;>>>999999#54999;>6:6>CB8>=99999(5@7@:CCC7:6D@CB;::A@AA@===9=99-49>:@BCCCBBGCCCCC@C;;;>BBBBBBBB?BCB;;5;CB@A@BC?ABB@@?AAB@BBB:>=9:9,9==9<AAAA2?A=@;@BBA??@2917:67-6777:955<;;;<==6;5499,4?@=@A@A@EFCCBBBBCCBCBBBA???>=?8>>;??5<=999,99>?B=?
@ATNG8:03127:06047
GATGGTAGACATATCGTACTCTCTGTACTCATTCGTTTCGGAAGAGACAGGTACGTTAATAGTTAATAGCGTACTTCTTTTTCTTGCTTCGTGGTATTCTTGCTATTTACACTAGCCATCCTTACTGCGCTTCGATTGTGTGCGTACTGCTGCAATATTGTTAACGTGAGTCTTGTAAAACCTTCTTTTTACGTTTAACTCTCGTGTTAAAAATCTTGAATTCTTCTAGAGTTCCTGATCTTCTGGCGCTCTGTCACGTCTGCTACCATCGAATGAGGTTAGTCT
+
44<>9=BD@BBGCCCCCDCCCCCBB@@?:99A;AA@A;@A=A<@@>CBAA>AA@@A<;7:::;5=00/7=@ABBB=>=>?>+<:7=58/23334;8848:7:BBCCC>@@@878>A=BAB<?<??@==>>@=C?>>;?AB@@@A>>>??=<888187817;5;<BAA?>=?;;498:::/:4:4:::::*::::8.717<=<;99////@@@,9//)/6)/)/;7==;AAAB;?;??@AAA8;;@;>>@@@;;;@@@AA>>>B@@@=@@?;;5888?<B;@FBBB
@ATNG8:03129:06030
GATGTTAGCTCTGCTCTGACTCTCGTACTCATTCGTTTCGGAAGAGACAGGTACGTTAATAGTTAATAGCGTACTTCTTTTTCTTGCTTTCGTGGTATTCTTGCTAGTTACACTAGCCATCCTTACTGCGCTTCGATTGTGTGCGTACTGCTGCAATATTGTTAACGTGAGTCTTGTAAAACCTTCTTTTTACGTTTACTCTCGTGTTAAAAATCTGAATTCTTCTAGAGTTCCTGATCTTCTGGGTCTACGCTCGTCGCGCTACCATCGAATGAGGTTAGTCT
+
59<<=?BCBB=BBBBCCAABCCCBCBCCCB??>?AAC>CC?B@CBBBDDC@CCCBB?BADCCC?C@FCCBBECCC=9999:*9A9@A@C<BBBB@BCC@IC9;;BBCE@DDCCCCCGABBD>A>BB<;<DCC?BBBB>BCCCCCCCCCCCBABCC?CCCABB@B@BBCCCCCB@=@:;;;.;>B>;;:::*;BDDF=BBBCCCGCCC>BBBB0BBBCC@B?BC@CCBBB::8;@CBCCCC>A@CC=CBCCCCBBCCCCBBBABAA?BBBBB=ABA@>@ACFBBB
@ATNG8:03133:06033
GATGGTAGGTGTGTGAGAGTCTGCCCAGAAGATCAGGAACTCTAGAAGAATTCAGATTTTTAACACGAGAGTAAACGTAAAAAGAAGGTTTTACAAGACTCACGTTAACAATATTGCAGCAGTACGCACACTATCGAAGCGCAGTAAGGATGGCTAGTGTAACTAGCAAGAATACCACGAAAAGCAAGAAAAAGAAGTACGCTATTAACTATTAACGTACCTGTCTCTTCCGAAACGAATGAGTACTATGTAGAGCTCTATACTAATCGAATGAGGTTAGTCT
+
BBBB@CCC@ABBCCCBCCC@A@BCC>CCF@BBCHBB?B@CBCCCCC@BB?B?A??;;;;;);=>>?BAABCCDE>B999FDD3??;?<@@@4@AB?BBBA@BB8838;@A=???;>>ADAA?A=;?A>@=??A?>BB?BAAABB>>:><@@B<A>=>AADD;????B@=::5;;;5;>?DDD5=;9166666'57-6999AA::;:=6=B??;?:>>;;:;?;;;@@@=B<;;;1:9939BBABBBCB;;;=AAABBBBBBBBBA=@BB?;:::<9=;@@???
@ATNG8:03134:06059
GATGGTAGATATATGCACGCTCTACCAGAAGATCAGGAACTCTAGAAGAATTCAGATTTTTAACATCGAGAGTAAACGTAAAAAAGAAGGTTTTACAAGACTCACGTTAACAATATTGCAGCAGTACGCACACAATCGAAGCGCAGTAAGGATGGCTAGTGTAACTAGCAAGAATACCACGAAAAGCAAGAAAAAAGAAGTACGCTATTAACTATTAACGTACCTGTCTCTTCCGAAACGAATGAGTACTGTATCTATGTGTGCGCTACCATCGAATGAGGTTAGTCT
+
@@B>?BBCCCCBCBBBCCCDCCB@@>@CC?CBB@@@=@<?CCA@AB@BC?A>::9><==?+==B933?833:::<399//////#//(/(///&//3,3::;99868-2+26275505889>@@?BDCECBBBC@CCBB?BBBB@@@@<@=B@A>ABCCCCCC@CCCBBB@??<?A@9=<9999+9?@;999999%9=;<:79BBCCA56559>A2;5;>BAA>@CBA@BB@C@CCC>CCC@CCCBBBCBABBBBB===CBBB===BBB?BCCB@<@BAB?A@BB9::
@ATNG8:03135:06014
GATGGTAGACACGTGTGCTCTCTCGTACTCATTCGTTTCGGAAGAGACAGGTACGTTAATAGTTAATAGCGTACTTCTTTTTCTTGCTTTCGTGGTATTCTTGCTAGTTACACTAGCCATCCTTACTGCGCTTCGATTGTGTGCGTACTGCTGCAATATTGTTAACGTGAGTCTTGTAAAACCTTCTTTTTACGTTTACTCTCGTGTTAAAAAATCTGAATTCTTCTAGAGTTCCTGATCTTCTGGAGATATCATCAGCGAGCTACCATCGAATGAGGTTGGTCT
+
448:5:BBBCCCCCC:<;ABCBBBGCABBCBB?CBAB=BD@D@CCBCBCC?CCCCB>B>BBBC@B=AABCBAACC@@@@@@2A@?@ABB=ADBA:=>@;@A;@999BB<?@CBB>@A;@>>=C=AAA?>@??<?@>>9>?@A>>?<<<@>>>>>@<=>==AA<A<>>>@?>>DD6<<AAA5B<A:>>AAA.>>@@A9A==<AAAA=<9=?@?@)@@@@A=A;AA=A@@@@@@<@<BAAA@@:>>D=<=<A@@????A?AA??>???;>;;;A=AA=>9>;C=@==
@ATNG8:03135:06032
GATGTAGAGAGACTGTAGCGCACCCAGAAGACAGGAACTCTAGAAGAATTCAGATTTTTAACACGAGAGTAAACGTAAAAAGAAGGTTTTACAAGACTCACGTTAACAATATTGCAGCAGTACGCACACAATCGAAGCGCAGTAAGGATGGCTAGTGTAACTAGCAAGAATACCACGAAAGCAAGAAAAAGAAGTACGACTATTAACTATTAACGTACCTGTCTCTTCCGAAACGAATGAGTAACGTGTGCGACGTGTCTCCTACCATCGAATGAGGTTAGTCT
+
BB@<BFCCBBBBBBBBCCCCCCBD>CCC@DBBCC@C@ABAABCB@BB>A@BB?99999)9<ABCCAAACBBB<B@AAAA?/?;8=9===2?=A?B??>BB;;:=A=AA=;;:7;:>>>@@@>@>>?<<<A<AAAA=;;?AAB:86;<?>B?BCBBBAAA=@@@@BB?BB?BBB<?:<<=1;::4:>>>>/;;5;===888>>E;>;>@>>;==;8///9====AAA5;5;==4=9959;;>00*0:=999<??;;;;;;=><>>D=B;;;@:887:4;7===;;
@ATNG8:03135:06052
GATGGTAGCTATACGTATATCTATGTACTCATTCGTTTCGGAAGAGACAGGTACGTTAATAGTTAATAGCGTACTTCTTTTTCTTGCTTTCGTGGTATTCTTGCTAGTTACACTAGCCATCCTTACTGCGCTTCGATTGTGTGCGTACTGCTGCAATATTGTTAACGTGAGTCTTGTAAAACCTTCTTTTTACGTTTACTCTCGTGTTAAAAATCTGAATTCTTCTAGAGTTCCTGATCTTCTGGGATGTGTGCGCAGTGCCTACCATCGAATGAGGTTAGTCT
+
BAAA@BECCCBBBBCDCCCCCCBBBCCBBB;;9;BBB=BC=@?ACCBC@@>AC@@@@B@BECD@C?AAACCCDAA8??;<;.=?;@98927A@@<??A=@@=>>?BBB?BBBCBBBB?BBB=B<BAA@===A=A@@@:>>DAA@=<<AA>@=<9=8<<<;@@<A<<<<AABAAA6==BBB5B;?<?AAAA/>>>>>9>AAAAA=<=@;@DDC/A=<>A<A=??:>AAABAA<A<A@@@>>;9===4=///<==;;;B>>>:7==@7<767:9;;<A;><>AAA@
@ATNG8:03138:06030
GATGGTAGGCGTGTGAGAGTCTGCCCAGAAGATCAGGAACTCTAGAAGAATTCAGATTTTTAACACGAGAGTAAACGTAAAAAGAAGGTTTTACAAGACTCACGTTAACAATATTGCAGCAGTACGCACACAATCGAAGCGCAGTAAGGATGGCTAGTGTAACTAGCAAGAATACCACGAAAAGCAAGAAAAAGAAGTACGCTATTAACTATTAACGTACCTGTCTCTTCCGAAACGAATGAGTACTATGTAGAGCTCTATACTAATCGAATGAGGTTAGTCT
+
:<<>@CBB@CCBBDCDCBBBBBBCC?CDD@CCAABCAC>@@CBBBC@CC@C>AAB@@A@A2A@GEBCCCBCCBC>C@@@CCC3CC?B?BCB:BBB@BAAACD@8738=@@<???8;;A@@>>>?@@@@??=><>>>E<>>>A@?==9=:>?B?BBBAAACC?>;;ABB?BC@BB@:=>9999+8==:?ABBB/8737=<>===??:?;@===:?<:;;@?=?@@B???<A:>9=4=0/,0::=099BB@>>@BABBDBBBBAABE>A>>93999;8<;@@@>>
@ATNG8:03138:06045
GATGGTAGAGGGAGCTCTCTCATCGTACTCATTCGTTTCGGAAGAGACAGGTACGTTAATAGTTAATAGCGTACTTCTTTTTCTTGCTTTCGTGGTATTCTTGCTAGTTACACTAGCCATCCTTACTGCGCTTCGATTGTGTGCGTACTGCTGCAATATTGTTAACGTGAGTCTTGTAAAACCTTCTTTTTACTTTTACTCTCGTGTTAAAAATCTGAATTCTTCTAGAGTTCCTGATCTTCTGGGCTGCGCTGATATGCGCTACCATCGAATGAGGTTAGTCT
+
<=9405=@BDE<A@A;;<99CB=BA@@@@A;;6;BCC>BB?B?BBCCCCC@CCCCC@C@CCBB@B@BCCCBAADBABBBBA2@A=AABB>BCBB?@@??BB8;;?A@B@B???BBBC?BBB?B?BC@B@;;;<@AAA8;;???@@>>>?<::;==9898:?>5;7;==>?===>7<8878(88<8:9:::(78;DD6B????>?::::>?=?.=::8?:?;6706A=<788587==@@>>1//98.8///:::;;;;?>>=>;;;5;;:=>:=>==8=6:;??A
@ATNG8:03141:06023
GATGGTAGACACGTGTGCTCTCTCGTACTCATTCGTTTCGGAAGAGATAGGTACGTTAATAGTTAATAGCGTACTTCTTTTTCTTGCTTTCGTGGTATTCTTGCTAGTTACACTAGCCATCCTTACTGCGCTTCGATTGTGTGCGTACTGCTGCAATATTGTTAACGTGAGTCTTGTAAAACCTTCTTTTTACGTTTACTCTCGTGTTAAAATCTGAATTCTTCTAGAGTTCCTGATCTTCTGGAGATATCATCAGCGACTACCATCGAATGAGGTTAGTCT
+
:<<=666ABBB@B;@:56;=>>BCGCCBBCBB?AACE?DC@C@CBECCBB@CBBBC?D@CBAA?A@CCCAAABBB?BBDDD1?=>A:::.9AAA?B9839A499><=B8BCB?>;??;;;;=B:>>D;;;?B=AAAA7::=:::=<?@@@@@@@A;@@>=AA<A;@@@@@AB??<??@BB5B=A:>=AAB/CB:;:1;;:;======1888)2:;;@;A;::5:?A@>@@=A9=?AAAB7;;B=@@>>>AAAAAAAA===@@@<A==::6;???;?<@@>>>
@ATNG8:03143:06020
GATGGTAGTAGTACACTAGTCATACCAGAAGATCAGGAACTCTAGAAGAATTCAGATTTTTAACACGAGAGTAAACGTAAAAAGAAGGTTTTACAAGACTCACGTTAACAATATTGCAGCAGTACGCACACAATCGAAGCGCAGTAAGGATGGCTAGTGTAACTAGCAAGAATACCACGAAAGCAAGAAAAAAGAAGTACGCTATTAACTATTAACGTACCTGTCTCTTCCGAAACGAATGAGTACACATCGTCGTGTCGTGCTACCATCGAATGAGGTTAGTCT
+
@@AA<@BBCCAABBDDDCCGCB@<;6;@A<@BAA@@<A<ABBBCDC@CIAD?AAA????@0@?BDBBDCCC??>8>ABBEDE5BB;@5;;;.:BC?CBBCCCECB?C?BB?BBB?BBDCCCCCCCCCDCCCD?CCAA?BBCCBB@?<@ACCC?BCCCCCCC?CBBBBB?BC@BBB>AA99929>>;>@@@AA(@C?D98:BBBA@;>:<<AA;><>BC@@?@BBBBBA@C@CCD>BBB@BBBCDDBAACCCCCBBABBCC???CCB?CAAAC?CBAA?B>A>>>@
@ATNG8:03145:06036
GATGGTAGATACTCGCTGATACACCCAGAAGATCAGGAACTCTAGAAGAATTCAGATTTTTAACACGAGAGTAAACGTAAAAAGAAGGTTTTACAAGACTCACGTTAACAATATTGCAGCAGTACGCACACAATCGAAGCGCAGTAAGGATGGCTAGTGTAACTAGCAAGAATACCACGAAAGCAAGAAAAAAGAAGTACGCTATTAACTATTAACGTACCTGTCTCTTCCGAAACGAATGAGTACATAGATATACGTATAGCTACCATCGAATGAGGTTAGTCT
+
CCCC=A@B@BAAB;;;AABCF@A@D=CCD@BAA@997;<AAB::8?=??=?=?DAA@BBB3B?AA:99ABBBDD=98;;;<<*;BACAEID9CBEAEBAACCBBC7;8;B>BCL;<<DBBBBBBBCCGCBBC?B;;;<?@?BAAAB?B?B;;8;BBBBBED@;;:@??:==9===9==><=8=>B?BDDCAA)A@=@000@?AAA>A=<<=>6=5;;CBB>CCBBBCC@D?AAC>AAA?BABBBBABBBBAACBAAAA9:9B>==B<;;;=A<<<::3:4:>>>>
@ATNG8:03147:06010
GATGTTAGGTGCACATGAGTGTATCCAGAAGATCAGGAACTTCTAGAAGAATCAGATTTTTAACACGAGAGTAAACGTAAAAAGAAGGTTTTACAAGACTCACGTTAACAATATTGCAGCAGTACGCACACAATCGAAGCGCAGTAAGGATGGCTAGTGTAACTAGCAAGAATACCACGAAGCAAGAAAAAGAAGTACGCTATTAACTATTAACGTACCTGTCTCTTCCGAAACGAATGAGTACGTGTGCGACGTGTCTCCTACCATCGAATGAGGTTAGTCT
+
5;::=5::.449=9<;;;B@B@?@B@BBD@AAAA?:6:*00)///79344.444444444$47<==<<;<<<:;1///////$/75;2;;;0;==8;<<BBCAAA:?:=>:?@B?ABCBDCCCCABBGIHEC@CCCC?@ABABBBB?C@C;;:;DBBBBBB?BCEDBC?BC?BBD???9949@@9=>CDD3AB?BAAAABFBB>A?CB??<?;>5:;C>CCA@;66048599.49;4;::?:98=?A@@AAABCAAACCB?B@A<??>>@<@@@A>A;;@;;;
@ATNG8:03148:06036
GATGGTAGTGTGTCTCTGAGAGAGTACTCATTCGTTTCGGAAGAGACAGGTACGTTAATAGTTAATAGCGTACTTCTTTTTCTTGCTTTCGTGGTATTCTTGCTAGTTACACTAGCCATCCTTACTGCGCTTCGATTGTGTGCGTACTGCTGCAATATTGTTAACGTGAGTCTTGTAAAACCTTCTTTTTACGTTTACTCTCGTGTTAAAAATCTGAATTCTTCTAGAGTTCCTGATCTTCTGGAGATACACATGATACTCTACCATCGAATGAGGTTAGTCT
+
CCBB@BBDCBBCCDCFCCDCCCJECCBBCBA>AAAA>ADAD@BBBCCDD?BBBCC@G@CCCC@C@CCCCBBCCC@CDCCD3CC=BACC>BBAA<@A@=AA=AABCLF@CCCCCCCD>BAB@D?CCCCBBAC@CCDE>ABCCCA@@ECCCCBBBE@ABB@BB?B@BBBCBBBCC@BBCDC:C?B>@@@@@0@BBBB>BBBBBBCBBB>BBBB2BBBCCAC@BC@BBCCCCB?C@BBBCCC?CCD?BCCBCCCCCBBBBBCCCCCC@B>>?B@?AAC=@<@BBBC
@ATNG8:03150:06054
GATGGTAGTATCTGCACACTCTGTCCAGAAGATCAGGAACTCTAGAAGAATTCAGATTTTAACACGAGAGTAAACGTAAAAAGAAGGTTTTACAAGACTCACGTTAACAATATTGCAGCAGTACGCACACAATCGAAGCGCAGTAAGGATGGCTAGTGTAACTAGCAAGAATACCACGAAAGCAAGAAAAAAGAAGTACGCTATTAACTATTAACGTACCTGTCTCTTCCGAAACGAATGAGTACGAGAGAGCACACGTGTCTACCATCGAATGAGGTTAGTCT
+
?@CA@DDCCCBBBCCCBBBCCFCBB@CDE@BBABBB?B?A@CCCAB>AB@B@BAAAADD9C<>>CCBBACBBB999:;<<<*;A=@>AAA:BBB@CBCDCBBBB@B@CC?BDD@CBCBBBCCCCCCCCCCCBCBBB?BABB@A@C@C?B@?>@CCCBCCC@BBBAA@?CC?CBB=????<5=::3::9999%0>;;0/0??CCC><:;ABF:@<>>BBB?AB@@@BA?C@CBC>CBB?BBBCBBBBAAABAA@@CCCCCCCCCBB>BB>>@;A@@@:?;?BAAA
@ATNG8:03152:06042
GATGGTAGTGTGTCTCTGAGAGTAGTACTCATTCGTTTCGGAATAGACAGGTACGTTAATAGTTAATAGCGTACTTCTTTTTCTTGCTTTCGTGGTATTCTTGCTAGTTACACTAGCCATCCTTACTGCGCTTCGATTGTGTGCGTACTGCTGCAATATTGTTAACGTGAGTCTTGTAAAACCTTCTTTTTACGTTTACTCTCGTGTTAAAAATCTGAATTCTTCTAGAGTTCCTGATCTTCTGGATAGCGACGCGATATACTACCATCGAATGAGGTTAGTCT
+
:<<=@BCCABBCCDCCCCCCCCCCCCCDAAAC@DBAB<BD?A?ACBBBBB?BDCCC@G?CBBC?C?BBCCBBBCCACCCCC3@@=@@AC>CCBB?AAC?CC;;;BCBB@BGCCCCDC?BBF@D?BBBCCCCC?BBCC@CCEECCABBCCBBBCBC@BBB@BC@C@CBBBABBCC@CCDDD;B@B>@@BBB3BCCCC?CBBBBBBBBB?BBBB2BBBBCACACC@CBCCCCB@C@BBCCCC>@?C@ECCCCBBDCCCCCCCCBBBC@DCCCC@@AAC@B?BBBCC
@ATNG8:03153:06053
GATGGTAGACATATCGTACTCTCTGTACTCATTCGTTTCGGAAGAGACAGGTACGTTAATAGTTAATAGCGTACTTTCTTTTTCTTGCTTTCGTTGGTATTCTTGCTAGTTACACTAGCCATCCTTACTGCGCTTCGATTGTGTGCGTACTGCTGCAATATTGTTAACGTGAGTCTTGTAAAACCTTCTTTTTACGTTTAACTCTCGTGTTAAAAATCTGAATTCTTACTAGAGTTCCTGATCTTCTGGGCAGACTCTCACACGCCTACCATCGAATGAGGTTAGTCT
+
A@AB?BBBCBBBBFCCCCCCCCCCDBBBBC=C@CCCD>;;9;@AA???BB?BB????C?BBBB?C?BAABA>>797(37777'7=8@888(83/(/6=/0*/;6/0/=::5;>>>??>>;>BB<@<@AA::;;;=??@A<>>>??@===>E???>:;4:;;7=<7=:=@@@???A@8;;AAA6A<A;?????/?@>?A3;5;>:;;==;:5;>>=/>>?==:<<@@7:8???=;<<A=???@?A<CDDD;@<;;==AAAAAA@?;699:6:677=9===@<?<????A
@ATNG8:03155:06038
GATGGTAGAGAGACTGTAGCGCACCCAGAAGATCAGGAACTCTAGAAGAATTCAGATTTTTAACACGAGAGTAAACGTAAAAAGAAGGTTTTACAAGACTCACGTTAACAATATTGCAGCAGTACGCACACAATCGAAGCGCAGTAAGGATGGCTAGTGTAACTAGCAAGAATACCACGAAAGCAAGAAAAAAGAAGTACGCTATTAACTATTAACGTACCTGTCTCTTCCGAAACGAATGAGTACAGAGAGTACGATATGTCTACCATCGAATGAGGTTAGTCT
+
>?@<?CBBDDCABCBBBCHGCBBBC=CBD@CCCB?@?A@CCCAAAB@CC?C?AAAAADDD2A@CCCCCCCCCBB<AAABBBA3AA<A5;;;.;CD@CCCCCCCCB>A>AB?BBC>BABCBBBBCCDCCBBBD?CBBB?B???AAAB=B?BAA?ACCCCABA>A?CCCB?BB?BB@499999+9>>;==????'=><>0/0???AA<?<>>@@7=:>DCBC@CBA@@CC@D?BAA:BCC?::9DCCCACCCAAAACACAABB@@@@@<AAA@@<??@A=C;>>>;<
@ATNG8:03113:06089
GATGGTAGCTCACGTACGTCACACGTACTCATTCGTTTCGGAAGAGACAGGTACGTTAATAGTTAATAGCGTACTTCTTTTTCTTGCTTTCGTGGTATTCTTGCTAGTTACACTAGCCATCCTCACTGCGCTTCGATTGTGTGCGTACTGCTGCAATATTGTTAACGTGAGTCTTGTAAAACCTTCTTTTTACGTTTACTCTCGTGTTAAAAATCTGAATTCTTCTAGAGTTCCTGATCTTCTGGATAGCGACGCGATATACTACCATCGAATGAGGTTAGTCT
+
;:5<9=BCBBCCCCBC96:999AAAACCEGCC@BDBD?BB@B@CBBCBCB?CBCBC@C?AACC@C@CBC@A@:::>AABBC3BC=@???8>AAC?BBB?BA7:9@A??<?CCBBBBB?A@A<;;;@>;;8//58////5899555555565779=199;49:8=8===>>>@??8:;AED3@:>188>??/@B??>4<999:7<>@@<====+9///;5;4==///7977;;<65/./88/78>:>>@@@A@>>>==;;988>>?:>?>;;5888>;?;>>@>;
@ATNG8:03114:06109
GATGGTAGAGTATCATGTGTATCTCCAGAAGATCAGGAACTCTAGAAGAATTCAGATTTTTAACACGAGAGTAAACGTAAAAAGAAGGTTTTACAAGACTCACGTTAACAATATTGCAGCAGTACGCACACAATCGAAAGCGCAGTAAGGATGGCTAGTGTAACTAGCAAGAATACCACGAAAGCAAGAAAAAGAAGTACGCTATTAACTATTAACGTACCTGTCTCTTCCGAAACGAATGAGTACGTGTGACGTACGTGAGCTACCATCGAATGAGGTTAGTCT
+
//993::/666=====<;;==656>7;:<:<449:5059<<>>669<>><@4;9944444$57556<<<@BAAA8:9:CCCC1CC@C7;;:*9548=99:::<<B:;6:76:::+//9/55=@@?===><;949:555)4;;;;<;=9>6;9:99@CCCBAA<@;:<@?9=<8<78177377)7;7.34===+<<6:888<8=8A>A=>>:=7=088BBB=@B=B=>>?>9=BB<99:?CBAAA:98>>>899@@@@==<55/://)/-662(,-56(-(-6686
@ATNG8:03115:06068
GATGGTAGCTATACGTATATCTATGTACTCATTCGTTTCGGAAGAGACAGGTACGTTAATTAGTTAATAGCGTACTTCTTTTTCTTAGCTTTTCTGTGGTATTCTTGCTAGTTACACTAGCCATCCTTACTGCGCTTCGATTGTGTGCGTACTGCTGCAATTATTGTTAACGTGAGTCTTGTAAAACCTTCTTTTTACGTTTAACTCTCGTGTTAAAAATCTTGAATTCTTCTAGAGTTCCTGATCTTCTGGAGATATCATCAGCGAGCTACCATCGAATGAGGTTAGTCT
+
55;;8=DB;<555555=>=BBAA999///79;6;>BB;9:29.5544544.4<4//2738)0/717187<?A:85:8=<?>=+8?1333333&3777;6:::6::>@>?@6816<:565:927BA8=88885625:5:<>>9>A>>>A@@@@@==9///)/(//65608:??A885<<<379;;<-<:>7;;EDE.87:::0999::<:;;;;57:;9+://)/6)/*7>:@???B??;?=BBA>>>8;:@=@???>9:=<///====>>@@<A>>>A=>>>?<?<>>AA@
@ATNG8:03122:06080
GATGGTAGTAGTACACTAGTCATACCAGAAGATCAGGAACTCTAGAAGAATTCAGATTTTTAACACGAGAGTAAACGTAAAAAGAAGGTTTTACAAGACTCACGTTAACAATATTGCAGCAGTACGCACACAATCGAAGCGCAGTAAGGATGGCTAGTGTAACTAGCAAGAATACCACGAAAGCAAGAAAAAAGAAGTACGCTATTAACTATTAACGTACCTGTCTCTTCCGAAACGAATGAGTACGTTGACGTACGTGAGCTACCATCGAATGAGGTTAGTCT
+
CCBB?BEBBBBBCDCCCCCCCABBD@CBB?AAAB::9;?BBCDCBB?BC@E@CCBBBBBB3B@CCCCCB@?98838>?CGCD3EF?B7;;;6;CC@CBBBCEDDD?C?AA?ACC@CCBBCCCCCCCCCBBBB?BCBE@BBBBBABB>B?C?@?@CCDCCCC?CCBBBA?BC@>>?<>>@??8@>>;<=<<<<&=??A97:CCAAA<A8<9CD=D<??CCB?BBAABCC?B?CCA;AAC=ACCCBBBBB?AABBBCBBBB@@@BBC?>?::;<@@?@<@<@@?>=
@ATNG8:03127:06105
GATGGTAGTGCGTGAGAGAGAGACCCAGAAGATCAGGAACTCTAGAAGAATTCAGATTTTTAACACGAGAGTAAACGTAAAAAGAAGGTTTTACAAGACTCACGTTAACAATATTGCAGCAGTACGCACACAATCGAAGCGCAGTAAGGATGGCTAGTGTAACTAGCAAGAATACCACGAAAGCAAGAAAAAGAAGTACGCTATTAACTATTAACGTACCTGTCTCTTCCGAAACGAATGAGTACACACTCTCATATGACACTATCGAATGAGGTTAGTCT
+
@@@<@CCCCC@@@BBBEDCCCDCCC>BBCBCCDB@A?@@CCCBBBB?BB?B@BBAA@@A@2@?BBBBBBA@877*8>:;<<;*<C@C?CCB;BCC@AAACCCCBB?B@BC@BAC?BBBBBCCCCCDBBBCCC@DAAA?BBCCBBAC@C@C@@?@CEECBBC?AAAACC?CC?AAB>A@@?>6@>>;>CDDD2CC>A?>>CCCBA??:AAAA<A<>>BCC@BCBBBBB?B?CBE>DBA>ABCCCDAAABBBCCCBAB@BBBBA@ACCCG@BB>><>>BBBAA
@ATNG8:03129:06106
GATGGTAGCAGACGTGACAGAGCGCCAGAAGATCAGGAACTCTAGAAGAATTCAGATTTTTAACACGAGAGTAAACGTAAAAAGAAGGTTTTACAAGACTCACGTTAACAATATTGCAGCAGTACGCACACAATCGAAGCGCAGTAAGGATGGCTAGTGTAACTAGCAAGAATACCACGAAAGCAAGAAAAAGAAGTACGCTATTAACTATTAACGTACCTGTCTCTTCCGAAACGAATGAGTACGATGAGAGAGCTCTCTCTACCATCGAATGAGGTTAGTCT
+
AB95055<;99:=555;;;;?>><=8<<>8===6557<58:::;;;7<<2503;<77373$3<>AACBAAAABB=BBCBCBC5BB@BAFMF:BCCAC;;;CBBCB@B?BC@BBB?BBA@ACDCCCCCCCBBB?AA@A>BAAACEBB?B?B@@>@@BDDCCC@EDBBAB?::89CB?BBBBB>BAA?BDBBB3BB@DBA???A@@<@7;;=>:=<@BDCB>BCBAABC=@>@BC=CBB?BBDABBBCCBBBBBBBDCCBB@???AD=D<<<A=AC::798=A99:
@ATNG8:03133:06105
GATGGTAGGAGACACGTCGCACACGTACTCATTCGTTTCGGAAGAGACAGGTACGTTAATAGTTAATAGCGTACTTCTTTTTCTTGCTTTCGTGGTATTCTTGCTAGTTACACTAGCCATCCTTACTGCGCTTCGATTGTGTGCGTACTGCTGCAATATTGTTAACGTGAGTCTTGTAAAACCTTTCTTTTTACGTTTAACTCTTCGTGTTTAAAAATCTGAATTCTTACTAGAGTTCCTGATCTTCTGGCGCGTATGTATGTCGCCTACCATCGAATGAGGTTAGTCT
+
45::7:CC?BCBCB565:==696CCBBB?ACC?CBCC>BB?B8954<<::7;=;:@;?2:748386::;;>>88;6>AAAA.?=;<333(3:::055:5:?;AAA<??<?=??A?8855:>4;4996552994=7884777::<<===@>=;7761///167171;=>@@??@B<@@@A>-;088-8=>AA/AA;;:/:4::::1:<=:<<.:;::+:778A=C:==367<<;@>>:>;>=>B==::==9/-----99<:>>>>>906661663390----4;4333@@
@ATNG8:03135:06072
GATGGTAGCACGACACGACGATGTGTACTCATTCGTTTCGGAAGAGACAGGTACGTTAATAGTTAATAGCGTACTTCTTTTTCTTGCTTTCGTGGTATTCTTGCTAGTTACACTAGCCATCCTTACTGCGCTTCGATTGTGTGCGTACTGCTGCAATATTGTTAACGTGAGTCTTGTAAAACCTTCTTTTTACGTTTACTCTCGTGTTAAAAATCTGAATTCTTCTAGAGTTCCTGATCTTCTGGGTCTCTCTCTCACGCACTACCATCGAATGAGGTTAGTCT
+
448:7<>CC;66;@DBEBC<999;CDBBBC:97:B@A<BC@C@DDCCCCB@HCCBB@C@CCCC@C?BBBCCC@:9333737$3>3@AAB=B???@CBB?BB599ABAA<??BBBBBB?BAA:>:=B@@>>==<>@>>588@@<<>@A@@@@::9@7:;>=AA<A<===A>>>??99;;>>2>;A=<<<<<.<A;;>4=56///86577;CC>*:222;3838808AAABAA;?;?AC@@@7;;BE:???>>==>>>>AA>=;;;?;@;;;;9=9661659<<=A
@ATNG8:03135:06076
GATGGTAGTGTCATATGAGAGTGTGTACTCATTCGTTTCGGAAGAGACAGGTACGTTAATAGTTAATAGCGTACTTCTTTTTCTTGCTTTCGTGGTATTCTTGCTAGTTACACTAGCCATCCTTACTGCGCTTCGATTGTGTGCGTACTGCTGCAATATTGTTAACGTGAGTCTTGTAAAACCTTCTTTTTACGTTTACTCTCGTGTTAAAAATCTGAATTCTTCTAGAGTTCCTGATCTTCTGGTCTACTACACTGTACTCTACCATCGAATGAGGTTAGTCT
+
>>@A@BCBCCCCCBBCCCCCBBBDDDCCBBA@?ACCM?BB?B@BBBCCCHADBCCCAD@CBBC?CACCDCBBBDD@BCBCB1BA=ABBB=ABBC@BBC@CD9;:BCBA@BBDCEDDE?AAC?CACCBBBBBB>AACC>@@BBBBCCIEDBBBCCD@DBB@CC@C@BBBCCCBBC@BAABA8A?A>??@@?,?BAAA:;;CCCCBCCC@CDDD5CCBCC@C@CD@CCCCCCC@C@BBCBBB>@?B?BCCCCCDCCBBBDDDCECCC@BBBCD@BBBD?C@CF@??
@ATNG8:03136:06070
GATGGTAGTATCTGCACACTCTGTCCAGAAGATCAGGAACTCTAGAAGAATTCAGATTTTTAACACGAGAGTAAACGTAAAAAAGAAGGTTTTACAAGACTCACGTTATCAATATTGCAGCAGTACGCACACAATCGAAGCGCAGTAAGGATGGCTAGTGTAACTAGCAAGAATACCACGAAAGCAAGAAAAAAGAAGTACGCTATTAACTATTAACGTACCTGTCTCTTCCGAAACGAATGAGTACTATAGACTATCTGAGACTACCATCGAATGAGGTTAGTCT
+
@???@DCCCCABBCDDABAFDDCCB@DCCAAAABBC?B?BBBAAAB?AA?B@BBAAACCC3C=@@CCCDAAABA7<<;;;;;;$;;:;?@??2>B<8;A;BDCCBC@DCBA>ABB?CBBBBCCDCBCCCCDCC@CCCC@CBBACBBB?CACBB?ACCDCBBA?CCCBBB?AB=BBA;???><5===9>>===?';@=@000@@CAB?B?<:BB7;7:?BBA@BCAAADC?B@;;;9:CC@BAACCDBBACCBBBBBBBBB@??DDCC?C?AAB?BC:999=>A999
@ATNG8:03139:06090
GATGGTAGCGCACACATAGATACAGTACTCATTCGTTTCGGAAGAGACAGGTACGTTAATAGTTAATAGCGTACTTCTTTTTCTTGCTTTCGTGGTATTCTTGCTAGTTACACTAGCCATCCTTACTTCACTTCGATTGTGTGCGTACTGCTGCAATATTGTTAACGTGAGTCTTGTAAAACCTTCTTTTTACGTTTACTCTCGTGTTAAAAATCTGAATTCTTCTAGAGTTCCTGATCTTCTGGAGATACACATGATACTCTACCATCGAATGAGGTTAGTCT
+
<DBB?BCCBB@@@;;;:9CCCDA<<<;;;<<<8;;?@5<A7;<@>BCCBC?ABA@@>B?ACBB?B?A@?@@@CGG>ABDCL5CB?BBBC<;69B:<<=?>C9AAICCC@CCCEGCCE@CCC@C@CBB@BAAA@BBBC>AAFBB;;;BC@@@@@@@?BBB?BB@E?CBAAA;;;@=;;;DD8B?B?BBBBB0A;;;>6=@BA@AAABBAHDFG1@@;:;6:@CCACCBC;;;@C@;;;CGD@CCDBCAABBAA;;;;;AABAABAA<=9933-/>/0)/27:<<=
@ATNG8:03140:06095
GATGGTAGTCTCAGATAGTCTATAGTACTCATTCGTTTCGGAAGAGACAGGTACGTTAATAGTTAATAGCGTACTTTTTTTTCTTGCTTTCGTGTATTCTTGCTAGTTACACTAGCCATCCTTACTGCGCTTCGATTGTGTGCGTACTGCTGCAATTATTGTTAACGTGAGTCTTGTAAAACCTTCTTTTTACGTTTACTCTCGTGTTAAAAATCTGTATTCTTCTAGAGTTCCTGATCTTCTGGACAGAGTGTGCAGATACTACCATCGAATGAGGTTAGTCT
+
84559=>AAA@BCCCCB;<66;=;BBHDDCBB>BBBB<CB?C@A??@<AA=ABCCD@CACECD?C@CCH;;;;;:<<@>AA"@:<==BC=B==@;;D@CC9::BAAA=@@BACD??=>AA=A?@@A:97A?=@@AB=888@?A;;;;===988:-6-5:178074;:=A><>@A477779,98?:==BBB/AA@@@7;:A?@>AA;;7;@??/A887B@@;;;7;==CC>>;>=C@@@;;7;>A;@@@@@>;;;>??>>;;;A??;>;;;@;888><>=@@@??
@ATNG8:03144:06074
GATGGTAGCACGACACGACGATGTGTACTCATTCGTTTCGGAAGAGACAGGTACGTTAATAGTTAATAGCGTACTTCTTTTTTCTTGCTTTCGTTGGTATTCTTGCTAGTTACACTAGCCATCCTTACTGCGCTTCGATTGTGTGCGTACTGCTGCAATATTGTTAACGTGAGTCTTGTAAAACCTTCTTTTTACGTTTAACTCTCGTGTTTAAAAATCTGAATTCTCTAGAGTTCCTTGATCTTCTGGAGATATCATCAGCGAGCTACCATCGAATGAGGTTAGTCT
+
////)///994499:95:55554:>>?@BCCD?C;;;0:9;@=@=>=<<<;??;;A9;6;;;?=@,//:;8>=371377777$8:6<?;:3:00)/1://+33,38=9::6:??ABB??=;EE>D:>>A??=>><>>>?378?????B????A>7779///7;;171::=<;<=<<89==:?.?7;-5////'/879;,-)-6---6879;5<AAA.A>@?>7;8888;>?@AA=B8;7;@<<<1/--466--/;:;==>>>ABB>:::7<///;677;A5;5:;;A=
@ATNG8:03144:06088
GATGGTAGAGTACAGTGTAGTAGACCAGAAGATCAGGAACTCTAGAAGAATTCAGATTTTTAACACGAGAGTAAACGTAAAAAGAAGGTTTTACAAGACTCACGTTAACAATATTGCAGCAGTACGCACACAATCGAAGCGCAGTAAGGATGGCTAGTGTAACTAGCAAGAATACCACGAAAGCAAGAAAAAGAAGTACGCTATTAACTATTAACGTACCTGTCTCTTCCGAAACGAATGAGTACTACTCTCAGAGACACACTACCATCGAATGAGGTTAGTCT
+
AA@<@CABABBBC;;6CCEDCCCCC?@AC@CBBBCC@B@BBBCBBB?BCAD?CCAAADFF2B?AACBCCA@99828?ACBDD5BD=@;ABB7AAEAICBCFDDCB?C@GE@BBC?BBBBCBCCHIBAABCBD@DCCC?BBCCBBBB=@<B@@>@CBBBCDD?BBBBCD?CC?>>>?BBBBD:?>?<@@@@A2AC?B@??DC>>==A:==@@<@<@>CBC@BBCCBAA>A=AAA<BBB?BBBCCBBBBAAABBBBCCCAABBBC??:==AAA<:@@@594:@AAB
@ATNG8:03147:06099
GATGGTAGCGAGCGAGTGTGTTACCAGAAGATCAGGAACTCTAGAAGAATTCAGATTTTTAACACGAGAGTAAACGTAAAAAGAAGGTTTTACAAGACTCACGTTAACAATATTGCAGCAGTACGCACACAATCGAAGCGCAGTAAGGATGGCTAGTGTAACTAGCAAGAATACCACGAAAGCAAGAAAAAGAAGTACGCTATTAACTATTAACGTACCTGTCTCTTCCGAAACGAATGAGTACAGAGAGTACGATATGTCTACCTTCGAATGAGGTTAGTCT
+
@@<=@FCCCBBBBBCCCCCBB?BCADCC@CCCDBB@B@@@A<;:C@CC@C?@@??;>>>,?9>A@BBBBCCCC>A@:<;<;*;B=A;@@@9BCCACCDGGDC@@=@>AC@CBB@BBCCCBBAAACCBABBB?BBDE>@?@ACCCC?C@DBB?BCDDCBBB?BBBABB?CC@B@B?BFCCB;@:9399999(:939>??CCCBA;>;?BBG=A<@@CBB@BCCBBCB@C?BBC=BBB@BBCBBBAAABBBCCCCCCCABBBBBBB?>;AAA;668>9>?BAAAA
@ATNG8:03152:06060
GATGGTAGCTATACGTATATCTATGTACTCATTCGTTTCGGAAGAGACAGGTACGTTAATAGTTAATAGCGTACTTCTTTTTCTTGCTTTCGTGGTATTCTTGCTAGTTACACTAGCCATCCTTACTGCGCTTCGATTGTGTGCGTACTGCTGCAATATTGTTAACGTGAGTCTTGTAAAACCTTCTTTTTACGTTTACTCTCGTGTTAAAAATCTGAATTCTTCTAGAGTTCCTGATCTTCTGGATAGCGACGCGATATACTACCATCGAATGAGGTTAGTCT
+
AA@<@EFCBBCCBBCCCEGCDCBBBB@?ACBB=B;;;7;B?C@BDDCCBB?BBBCB?B?BDBB?B@BBBBCCB=B7BB===+?@8@??>8=CBB?BBC?BB@>>>CBB?BBBBBBBC?AAA=A=AA?<>>??<A>>><@AA@>>>>>AAAA;::?<788=BB<A;???AAAAAA8==BCB6B;>:=<;;;+<>;<=1=;;;;;BBBA5:;:;.;AAAD=A=AA;AAAAA@@<@<@@AA??6:8A=AA=>>?A>@@:::??@@A@>:><=<>;8::>=B=A>???
@ATNG8:03153:06081
GATGAGTATCATGTGTATCTCCAGAAGATCAGGAACTCTAGAAGAATTCAGATTTTTAACACGAGAGTAAACGTAAAAAGAAGGTTTTACAAGACTCACGTTAACAATATTGCAGCAGTACGCACACAATCGAAGCGCAGTAAGGATGGCTAGTGTAACTAGCAAGAATACCACGAAAGCAAGAAAAAAGAAGTACGCTATTAACTATTAACGTACCTGTCTCTTCCGAAACGAATGAGTACGTGTGACGTACGTGAGCTACCATCGAATGAGGTTAGTCT
+
84444444455556<;99>65.5<:5<@;;;;8=9><<;<;;7;;8=6::998889)8288343;977@=188>:===,==;>9===0>@B@CCCCCBC;;7;=A@@CCC@CCC?@@BBBBBB@@;;9;@>>?<@ACCDBAA@DADCA>ACDAAAAA>ABDCCC@BA?A??8<=899+9<<;999:::%:733937<:=8505356AA6A<A8;:B?@>??>:;6;4377*38;6==;;<==00/;;<988=848>:::@@=6==8>>8<:@B@C@===C@
@ATNG8:03153:06098
GATGGTAGTGTGTCTCTGAGAGTAGTACTCATTCGTTTCGGAAGAGACAGGTACGTTAATAGTTAATAGCGTACTTCTTTTTCTTGCTTTCGTGGTATTCTTGCTAGTTACACTAGCCATCCTTACTGCGCTTCGATTGTGTGCGTACTGCTGCAATATTGTTAACGTGAGTCTTGTAAAACCTTCTTTTTACGTTTACTCTCGTGTTAAAAATCTGAATTCTTCTAGAGTTCCTGATCTTCTGGCTCTCGTAGACAGATACTACCATCGAATGAGGTTAGTCT
+
?A;9.4::4:4999566;><=@@@B@>>>94:.9???<AA@D@:99CEGCABBBCC?B?BBBB@C@CCCCCCCBB?BABBA0@A5?@BB8;:;9299<.598<>>>DD@CCCCGGFC<;;B@B@GEGICBBC@BBBE@BBCCCAABDBBBBBBAA=;;;5;@?A;@@@@@ABBC?@@@@@8@?D=@A@@A0ACBAB=B@@@BBAAABADFKI5CBBAA?A?DC:=;CCC;;:;?BBABAA=@AA>ABAA;;<A@CDCCCCCCCBC@BAA@C@;<<@5;5;@@GB
@ATNG8:03155:06092
GATGGTAGAGTACAGTGTAGTAGACCAGAAGATCAGGAACTCTAGAAGAATTCAGATTTTTTAACACGAGAGTAAACGTAAAAAGAAGGTTTTACAAGACTCACGTTAACAATATTGCAGCAGTACGCACACAATCGAAGCGCAGTAAGGATGGCTAGTGTAACTAGCAAGAATACCACGAAAGCAAGAAAAAGAAGTACGCTATTAACTATTAACGTACCTGTCTCTTCCGAAACGAATGAGTACACACTCTCATATGACACTACCTTCGAATGAGGTTAGTCT
+
::<<7;;;;=BLCAAABB?DDBAB@6;6=7;>@B;;6:.55:;<;;433-3-38:333333#343338889;666.///9999$//5;.555&59<9>@@=@<<0/)0*00)/9=7;<<<===>=@969BBBB@C@@@?BAAAAA@@=A=@@@<@AAABA@B8:8?888;:94:::6;<333(377179=8=.=?8>?@?A?:<<.6.5<;;7;7:59658==555<<=?<?F@9?@@=00////;<8>::@:::=<<<;:99833-47:;<7==<<6:2879//
@ATNG8:03106:06126
GATGGTAGACACGTGTGCTCTCTCGTACTCATTCGTTTCGGAAGAGACAGGTACGTTAATAGTTAATAGCGTACTTCTTTTTCTTGCTTTCGTGGTATTCTTGCTAGTTACACTAGCCATCCTTACTGCGCTTCGATTGTGTGCGTACTGCTGCAATATTGTTAACGTGAGTCTTGTAAAACCTTCTTTTTACGTTTACTCTCGTGTTAAAAATCTGAATTCTTCTAGAGTTCCTGATCTTCTGGGTCTCTCTCTCACGCACTACCATCGAATGAGGTTAGTCT
+
?@C>@CCCCCB@A;CBBBA?CBCCFBAACCCC@BBBE?EE@HABBCBBCC?AADDC?B?BBBC@C?CAAAAA@:>3;=>??.8A7CCCC=ABBC?A::49?9<=<8<<6?BBBB>BB=>>>:==BBB@===B<B>>><<==???@@?>>>AA@==:787<@@<>=BBAA??@@A<>>>??3><A7:::::.:@@@D7=:9788>>>>:>>>>/>=>>B<C<CA<AACB>>=:><AAED==9=@BC:C@<==??AB@@@@>A?@?F:==>@@;@A=<9=;=>>>>
@ATNG8:03107:06135
GATGGTAGTGTCAGTGCGCGTCGTCCAGAAGATCAGGAACTCTAGAAGAATTCAGATTTTTAACACGAGAGTAAACGTAAAAAGAAGGTTTTACAAGACTCACGTTAACAATATTGCAGCAGTACGCACACAATCGAAGCGCAGTAAGGATGGCTATTGTAACTAGCAAGAATACCACGAAAGCAAGAAAAAGAAGTACGCTATTAACTATTAACGTACCTGTCTCTTCCGAAACGAATGAGTACACATCGTCGTGTCGTGCTACCATCGAATGAGGTTAGTCT
+
C@<<:=;;;<;=5555:;;666<<<8<<>:;;;;5515599=665;7;;7;7498>>CCC1A?AABBAAA?999+889CDED1CC?A6999*9554;=<><>>00)08<<;??B@CCCBCCCBBCCCCBBBD?C@@@<@;;;;@@@8@;@;;6:AAA?BBB?A@ACBC?BB?BBB=BBBBC>9989>AAAB3>?8?????@9998<8<=?>;><>@CBC@A@??:99;=:??A<==?=998AAABAAACB>?@BA@AAC@@?>>?=A>>>C@99:B?B>BB???
@ATNG8:03110:06130
GATGGTAGTGATACAGATCAGACACCAGAAGATCAGGAACTCTAGAAGAATTCAGATTTTTAACACGAGAGTAAACGTAAAAAGAAGGTTTTACAAGACTCACGTTAACAATATTGCAGCAGTACGCACACAATCGAAGCGCAGTAAGGATGGCTAGTGTAACTAGCAAGAATACCACGAAAGCAAGAAAAAGAAGTACGCTATTAACTATTAACGTACCTGTCTCTTCCGAAACGAATGAGTACGAGAGTCAGAGCAGAGCTACATCGAATGAGGTTAGTCT
+
A@CC@CCCCDCBBB@@;666<>><@8<>;5549>5506888558976>>1:-9999:===+<7;;:::::;;=<19944444$4;7<.555,5<>95666===>=8<85505<<6:;:::><<@@@??@A??<;=>@8B999998839.5594:::===:;7;<<:;>;00,/98497333(333,38<<B1@@7B===BB====B@=>?@6<8<6::@;?999??B?B>AA?<??>9>AAABBCBBBBBBBBBBBBAA???BBAAA=8818;;@4;5;?;::
@ATNG8:03111:06129
GATGGTAGTGTCAGTGCGCGTCGTCCAGAAGATCAGGAACTCTAGAAGAATTCAGATTTTTAACACGAGAGTAAACGTAAAAAGAAGGTTTTACAAGACTCACGTTAACAATATTGCAGCAGTACGCACACAATCGAAGCGCAGTAAGGATGGCTAGTGTAACTAGCAAGAATACCACGAAAGCAAGAAAAAAGAAGTACGCTATTAACTATTAACGTACCTGTCTCTTCCGAAACGAATGAGTACATAGATATACGTATAGCTACCATCGAATGAGGTTAGTCT
+
B@9526==CD@?C;;<>??6966==8=@?7;;?@@@=@;?@>?@;;4;;2:=>??99999'76=9355<::777.3344444$4<7;9>>=0<<<8<0//;:800*/39969<=9===BBCCCBCBBBCBBB@BBBC?BACCBBBG>B@BBC=AABBAAAA?BABAAA>AA>???9??@AA9>==99:9:99%0;:/0/0;;=A;02328<A6A6?:;;;>??;<@<C<><:?B9>??:888BBBBBABABCBBBBBB888=====7<;8881888>:>:?A?;;
@ATNG8:03112:06120
GATGGTAGAGTACAGTGTAGTAGACCAGAAGATCAGGAACTCTAAGAAGAATTCAGATTTTTTAAACACGAAGAGTAAACGTAAAAAAGAATGGTTTTACAAGACTCACGTTTAACAATATTGCAGCAGTACGCACACAATCGAAGCGCAGTAAGGATGGCTAGTGTAACCAGCAAGAATACCACGAAAGCAAGAAAAAGAAGTAACGCTTATTAACTATTAACGTACCTGTACTCTTCCAAACGAATGAGTACGTGTGACGTACGTGAGCTACCATCGAATGAGGTTAGTCT
+
;:>A?@AA<@655@==;@???ABAB=@<;55==>00)/2/0///)//)33-343333999;;%99/33333,333389/83//::::$//)//)///&///)5><<;<<595)4;?C>A6644>=9;;>B;;;:9B999ACBBB@BBBCCAAA@C@CBB?BBBBBBCC>@<@B::89A=BAB?BBBBD=999;9000/'0/(///)////(493=5::;@?A?BBBBCA?:::??>>8=8??0=;@195<955545499=<5555954::<?8:7:BBBB@BCBA>A?BBB@A
@ATNG8:03113:06113
GATGGTAGTATAGAGCTCTACATAGTACTCATTCGTTTCGGAAGAGACAGGTACGTTAATAGTTAATAGCGTACTTCTTTTTCTTGCTTTCGTGGTATTCTTGCTAGTTACACTAGCCATCCTTACTGCGCTTCGATTGTGTGCGTACTGCTGCAATATTGTTAACGTGAGTCTTGTTAAACCTTCTTTTTACGTTTACTCTCGTGTTAAAAATCTGAATTCTTCTAGAGTTCCTGATCTTCTGGGCTGCGCTTATATGCGCTACCATCGAATGAGGTTAGTCT
+
CDCB?ACCBBBBBCCBCCCEGCCCCCCCCCCD@BCBB<BCAD@AABBCBB?BBBBD?B?AAAC@C?AAABCBBAB>CCCCC3AB>AB??9?BBB?ACC@BC<779BBC>==AA@>>A;<<=<A;AAAAA;;=;D??>:=<<<<=?>>>?@A>>>@=>==<AA=A;>=>>AA@>><>A=@A9A=D=AAAAA/A@;;;0666///:::>;???>.=><>>;A;>>:>>>@@@@<@:>=>::@---77.7--/;<<7@BB@@@@@@@@=;;;?A;?;;;=A<@@AA>
@ATNG8:03114:06156
GATGGTAGGACGAGCGTCTGAGAGGTACTCATTCGTTTCGGAAGAGACAGGTACGTTAATAGTTAATAGCGTACTTCTTTTTCTTGCTTTCGTGGTATTCTTGCTAGTTACACTAGCCATCCTTACTGCGCTTCGATTGTGTGCGTACTGCTGCAATATTGTTAACGTGAGTCTTGTAAAACCTTCTTTTTACGTTTACTCTCGTGTTAAAAATCTGAATTCTTCTAGAGTTCCTGATCTTCTGGATATGAGTGACTCGTTCTACCATCGAATTAGGTTAGTCT
+
?><85:=A?DDDDBBBCAA@BBBB@DBBBBAA?ABBD>BB@B?CBBBCCD@CBDBA?A=BAAAAE@EDDCICCAA=ABBBB0;;7;@?D<BBCC@BBC>BC::;ACAB@CCCCBBBB?BBB@CAKHCBCBEG?@ABB>AACCBBBBCBABB;<;B>BBB@BB?D?;;<BABC@@<@@AAA7A>B6;;ABB,@@ABB=BCCCCECBBB<@@@@,@BABB@B?BBAEEBBBBB=@=ABBABB>@@C@BBACBBJBAACCC@@=@AA@=A<;;@?B?BB?C?:;;;;
@ATNG8:03115:06152
GATGGTAGAGTATCATGTGTATCTCCAGAAGATCAGGAACTCTAGAAGAATTCAGATTTTTAACACGAGAGTAAACGTAAAAAGAAGGTTTTACAAGACTCACGTTAACAATATTGCAGCAGTACGCACACAATCGAAGCGCAGTAAGGATGGCTAGTGTAACTAGCAAGAATACCACGAAAGCAAGAAAAAGAAGTACGCTATTAACTATTAACGTACCTGTCTCTTCCGAAACGAATGAGTACTACTCTCAGAGACACACTACCATCGAATGAGGTTAGTCT
+
::>>?BBBCCBBBBCCCCCCCBBBB?BBB?ACCCA@>A>A@BCDDD?BB?B@BCDAA@A@2@?@BCBCCCFBAB>BCCCCCC5CC@C@CCD<BBB@DCCCCCCAB?A>AC=AAB=??BBBBCCCCAAACCCC@BCCD<A@BBCBBB?C?C@@?@CCCCCCD?BBCCAA?CC?@@B<?><<;3?>>8>ABBB3CC???@?BBBBC?C?AA>@<A<@@CAA>ADCBBBB?B?BBC=CBB@BCCCCBCBBBBAABBBB@@@@AABBBB?BBA@B?BB:989=@BBBB
@ATNG8:03118:06122
GATGGACGAGCGTCTGAGATGTACTCATTCGTTTCGGAAGAGACAGGTACGTTAATAGTTAATAGCGTACTTCTTTTTCTTGCTTTCGTGGTATTCTTGCTAGTTACACTAGCCATCCTTACTGCGCTTCGATTGTGTGCGTACTGCTGCAATATTGTTAACGTGAGTCTTGTAAAACCTTCTTTTTACGTTTACTCTCGTGTTAAAAATCTGAATTCTTCTAGAGTTCCTGATCTTCTGGATACACTCATGTGCACCTACCATCGAATGAGGTTAGTCT
+
CCDC?BCCBBBBBBCCCCDBBCBBBEBB;@;;;0;A=@=@@@@@@@=@AA@@<@?AAAA?B@CBBCBCAA@=??@@@.<=;@?>?7>ACA?CBB?BB5999CCC@CBBBBBBB=?;?;?9>=?>>=??<@???:>>>>@@@AAAA?>??@?<:;:>CC<?;?@???BA??:=<===/:4:988888(8=<<:)655577;=AE<@@A@/@===A<A<@@<@AAA???7<8;?EB@@<@@A=ABA??;;;???===AD;===7;666>766:?=B<@????
@ATNG8:03122:06159
GATGGTAGTCTCAGATAGTCTATAGTACTCATTCGTTTCGGAAGAGACAGGTACGTTAATAGTTAATAGCGTACTTCTTTTTCTTGCTTTCGTGGTATTCTTGCTAGTTACACTAGCCATCCTTACTGCGCTTCGATTGTGTGCGTACTGCTGCAATATTGTTAACGTGAGTCTTGTAAAACCTTCTTTTTACGTTTACTCTCGTGTTAAAAATCTGAATTCTTCTAGAGTTCCTGATCTTCTGGTCTACTACACTGTACTCTACCATCGAATGAGGTTAGTCT
+
A@@;;CDDABBCCCBCCCBABCCBBBCCCB99:;BBD>CC?CACCCCGCC@CCCDC?A?AAAD@C@CCCBBCCCE?ABCCB3CC>AACG=BBBB?AAC@CC;;;:CBF@CCGHBBBD@BBB@B@ECCCCBBC?BBBB?BBBACBBBCCCB@@A@@=ABB>BC?B?BBBB@BABDABBBKM;C@C?AAAA@0@DBCC>BBBBBBAAAABGHEE5CBB;<8;@CC@CCBBBDC@B?BBA@@@>@@C@BCCCDDCBBBCCCCCBBBCC@C@AAC@BBBB?B@BB???
@ATNG8:03127:06144
GATGGTAGTGTCATATGAGAGTGTGTACTCATTCGTTTCGGAAGAGACAGGTACGTTAATAGTTAATAGCGTACTTCTTTTTCTTTGCTTTCGTGGTACTCTTGCTAGTTACACTAGCCATCCTTACTGCGCTTCGATTGTGTGCGTACTGCTGCAATATTGTTAACGTGAGTCTTGTAAAACCTTCTTTTTACGTTTACTCTCGTGTTAAAAATCTGAATTCTTCTAGAGTTCCTGATCTTCTGGATAGCGACGCGATATACTACCATCGAATGAGGTTAGTCT
+
:@<=ABB<<<BEFBBBCA;AEBA@@BBACCBA?BBBC<AA7;09?@<=AA?BBAB><<8<=::0616@<<<666<9=>@@<)444)499909:::.5577<;,//999=9=@BCCECC7<<B=@=@BBBCCCC?;;;A5;;?ACAAABAA;::@:929@@<BBAD?AACCABBCA;?;;;;.;4;5;;;;;*;AAAA<B;;:?=9955.5555$5::55.55;<9>><@@=C:B9B==:;;=A@<8<@000A@@0;;;9??@?DDE9AA@C@9>?::2:299999
@ATNG8:03138:06122
GATGGTAGTACAGTGATAGACGACACCAGAAGATCAAGGAACTCATAGAAGAATTCAGATTTTTTAACACGAGAGTAAACGTAAAAAGAAGGTTTTACAAGACTCACGTTAACAATATTGCAGCAGTACGCACACAATCGAAGCGCAGTAAGGATGGCTAGTGTAACTAGCAAGAATACCACGAAAGCAAGAAAAAGAAGTACGCTATTAACTATTAACGTACCTGTCTCTTCCGAAACGAATGAGTACTATGTAGAGCTCTATACTACCATCGAATGAGGTTAGTCT
+
4444.449:9://///9444544445.555555555.5.5.59544444.44.4.33/777777#/)/7///:88333(3944444$4:7;3:::.:;;7<=555BBB@?C?@@;?::47@A?BBB@@@BBBAD@@=?@@A?BB@@@@994;?B::9:?CACC??>?BBBAB@AA>@BB<@A???:;>>9;;:::)58-55599A@;B8:68;;;.615=BBC?BB;;;BB?B?BBB=BBB@BCBDDBBBAAAAB@@BA??????BCCC>AA>>>:=@;<5<5;AAA@
@ATNG8:03138:06137
GATGGTAGAGAGAGCTCTCTCATCGTACTCATTCGTTTCGGAAGAGACAGGTACGTTAATAGTTAATAGCGTACTTCTTTTTCTTGCTTTCGTGGTATTCTTGCTAGTTACACTAGCCATCCTTACTGCGCTTCGATTGTGTGCGTACTGCTGCAATATTGTTAACGTGAGTCTTGTAAAACCTTCTTTTTACGTTTACTCTCGTGTAAAAATCTGAATTCTTCTATAGTTCCTGATCTTCTGGGCTGCGCTGATATGCGCTACCATCGAATGAGGTTAGTCT
+
CBAA?BDBCCAABCCAAAABC>><@@;;<BCCBJCEE>CC@B@@?@EGBB>AACCD@C?BCDF>A>@BDDDBA:@8BBBBB1BB?BBCC?BBA@599?:?A<A:97?@<ABBCABBA==<=<A=@@@;;;>==AAAB=>>??AA?>;;;>>==;;5988:AA7;8;A@@@@@BA5;;;;;/;4:5;==<=+=>>AA9>>???AA@A>>>:</<878;6;;@C<@@@@@@@=A<>>>A>>5888919///====A@@@@>>>@A@<@@A@@;999:7:<A@@@A
@ATNG8:03145:06136
GATGGTAGATACTCGCTGATAACCCAGAAGATCAGGAACTCTAGAAGAATTCAGATTTTTAACACGAGAGTAAACGTAAAAAGAAGGTTTTACAAGACTCACTTAACAATATTGCAGCAGTACGCACACAATCGAAGCGCAGTAAGGATGGCTAGTGTAACTAGCAAGAATACCACGAAAGCAAGAAAAAGAAGTACGCTATTAACTATTAACGTACCTGTCTCTTCCGAAACGAATGAGTACATAGATATACGTATAGCTACCATCGAATGAGGTTAGTCT
+
@@@B=BB;<;BCC@AACICDC=@A;@@B?AABCBB@D@BCCABFDADG@B@CBBBBBBB5C?BCBBCCCDAAA<??AAEDD2DH@C7;;;6;CC?BACAABBC@D<;:?BCB>AABBBACEDDCBBBBBB?BBDD>AAA??ABA>A?BBB?BBBBBBBB?BBBAAA>AB>AAB799A@@,9:9177777'77,7>@ABB??>>?;?=>?<?=CA;;;>>>=>>>==A=>>>9>FGABAABCBCAABBCDAAA::9A@@===00*0>@>?=@@@@<@;?998>
@ATNG8:03146:06140
GATGGTAGCGCACACATAGATACAGTACTCATTCGTTTCGGAAGAGACAGGTACGTTAATAGTTAATAGCGTACTTCTTTTTCTTGCTTTGGTATTCTTGCTAGTTACACTAGCCATCCTTACTGCGCTTCGATTGTGTGCGTACTGCTGCAATATTGTTAACGTGAGTCTTGTAAAACCTTCTTTTTACGTTTACTCTCGTGTTAAAAATCTGAATTCTTCTAGAGTTCCTGATCTTCTGGATAGCGACGCGATATACTACCATCGAATGAGGTTAGTCT
+
?;;>;CDCCCEDBBBCCCCDDDBBBBICBB;;8;CCC?CD?B@BDECCCCACCCBB@B@CBBB@D@CAABCEFCC@A@@@@1AC@FBBB=CAEBB=AA<@@A@CA>AABBB???????@B@BBBA???@=@AAA<@?CCCA???BBAA?@@A=BAA=AC>B@CBBCCDDDE>A;;;;.;>C>;;;;;*;ACCG?EC;;;BCCBB?BEKE5BBBBD?C?@A=@ABAA;;9;?BAA@@@?A?A=AB@@ACCCCDCCCCDCCEAB?ABAA@=9;;@<@>BC@@@
@ATNG8:03149:06138
GATGGTAGTATCTGCACACTCTGTCCAGAAGTTCAGGAACTCTAGAAGAATTCAGATTTTTAACACGAGAGTAAACGTAAAAAGAAGGTTTTACAAGACTCACGTTAACAATATTGCAGCAGTACGCACACAATCGAAGCGCAGTAAAGGATGGCTAGTGTAACTAGCAAGAATACCACGAAGCAAGAAAAAGAAGTACGCTATTAAACTATTAACGTACCTGTCTCTTCCGAAACGATGAGTACGAAGAGAGCACACGTGTCTACCATCGAATGACGGTTAGTCT
+
ACCC<@A=;;;C;;6==BDBBBBBA=B;<7:;=C@@?@:CC;00:<:0/)/38:;@???>)=69=>A@AABBBA8@>99:99$33,3,333&3;??:@ABBCBAA:A=AA:<;;4<<==???>===;;9====AABB<?>><::767)89<=A?BBBBBB@A=@?==@@=@A=AAA<??;;5:::478888(8717;59<;::7088(8:::3;<>==;;5;>?>>@A:=:=;;1:00/:8:-////(/6888<@888>@@>>>==8=88/=7:9///6:48;77/
@ATNG8:03150:06123
GATGGTAGCAGACGTGACAGAGCGCCAGAAGATCAGGAACTCTAGAAGAATTCAGATTTTTAACACGAGAGTAAACGTAAAAAGAAGGTTTACAAGACTCACGTTAACAATATTGCAGCAGTACGCACACAATCGAAGCGCAGTAAGGATGGCTAGTGTAACTAGCAAGAATACCACGAAAGCAAGAAAAAGAAGTACGCTATTAACTATTAACGTACCTGTCTCTTCCGAAACGAATGAGTACGTGTGCGACGTGTCTCCTACCATCGAATGAGGTTAGTT
+
----(-67:-94999955566;;?C?BBB=@A?;;9;A<@;:984929=7:7;=888===+=/333339>77;<)7744444$4;39.55)555.5>9996@@B>A?;;5;@@<@AAAABABBBCBBBBCB=@A@@<@BBCBBBB?C@CCD@CCCCCBBB@CCCE??=?A?@CC<?;@@=+000*00000(0@:ABBBCBAAB7;7;@AA=A=??BCC@DCCAACD>A?BCC>BBB?@@?ABBBCBACBBBBBBBABBEE:>AB=====?<???B=A;@BD?
@ATNG8:03154:06123
GATGGTAGTGTCATATGAGAGTGTGTACTCATTCGTTTCGGAAGAGACAGGTACGTTAGTAGTTAATAGCGTACTTCTTTTTCTTGCTTTCGTGGTTTTCTTGCTAGTTACACTAGCCATCCTTACTGCGCTTCGATTGTGTGCGTACTGCTGCAATATTGTTAACGTGAGTCTTGTAAAACCTTCTTTTTACGTTTACTCTCGTGTTAAAAATCTGAATTCTTCTAGAGTTCCTGATCTTCTGGACAGAGTGTGCAGATACTACCATCGAATGAGGTTAGTCT
+
;>>>?A@DEBBBBBBBF:=;BBBBCA@@BB;;6;ABB;@@?=:<>?@BBC<C@C>C<CC@>?B@C@BBABCBAAC;;::;:*:@656DD>@@?@5<;;.:E=@B@CCD?BBFCCDCD@CCD@B?CCBAAB??<?AAA=BBBBCCDCCCCCCCCBC?CCC@CC?B@BCCBBBCBA=?;;;;.;>B?CDDDC5CDCCC?BBCEDDC;;;5;<;;*<AAA@=A=AB?FCCCCCC@C@CCCCCC?A@B@DCCCEBBB;<;CCECCCBCC@CCB@@<@B@@=@?AD;;;
@ATNG8:03108:06166
TATGGTAGGAGACACGTCGCACACGTACTCATTCGTTTCGGAAGAGACAGGTACGTTAATAGTTAATAGCGTACTTCTTTTTCTTGCTTTCGTGGTATTCTTGCTAGTTACACTAGCCATCCTTACTGCGCTTCGATTGTGTGCGTACTGCTGCAATATTGTTAACGTGAGTCTTGTAAAACCTTCTTTTTACGTTTACTCTCGTGTTAAAAATCTGAATTCTTCTAGAGTTCCTGATCTTCTGGGTCTACGCTCGTCGCGCTACCATCGAATGAGGTTAGTCT
+
A@AA=@AA<@@@CCCBBBBBB;::ECDBBB::4;>?>:AC@C@DCCCBCC@CCCAC@BAEDFD?B@CIFCCBBBCABBDED5CC@CBBB>BCCDACBB?CE:;;CEDE@EDFFFDDD@BBC7;6;B;;;FFEACDCC?CGGCBBBCCECCCCCBB?BBB?BB?B@CCCBBCCBB=@;;;;.;=A>ABBBB0AIABA9;;BBBC;;;B>BBBB5BAABB?B@BB@CCCCCCB=@=@BBBBA<@;;;/;BABBBBBBCBAAAA;;;;5;::@A>ABBB@C@CBDDD
@ATNG8:03114:06188
GATGGTAGCATCATGCATATCTCACCAGAAGATCAGGAACTCTAGAAGAATTCAGATTTTTTAACACGAGAGTAAACGTAAAAAAGAAGGTTTTACAAGACTCACGTTAACAATATTGCAGCAGTACGCACACAATCGAAGCGCAGTAAGGATGGCTAGTGTAACTAGCAAGAATACCACGAAAGCAAGAAAAAAGAAGTTCGCTATTAACTATTAACGTACCTGTCTCTTCCGAAACGAATGAGTACGATGAGATCTCGTGTGCTACCATCGAATGAGGTTAGTCT
+
<<0/)/;;;ACCB@ABBBAAAA@@@=@@D=@@BCAA6;69@?BCBA>BB>A<::8833333#34?@BACCBB==;3<>;;;<;;%;:=:5444&5A<7<AAACCDDC@C@CD?CBB?BBBBCBBBBBBDDBBBB@BCCC@BBBBCCCC?C@BBB@ACDDCCCC=BBCBBB?BB>BBB>@@9992:??;::9999%:>;>B>BCCB@A?@5BBCB>>;>AAAA:==876991:7898-6>><;;;BCAAAB@@????>;;;A@;;;>AA;AA>??;?@@D=D:>>@@A
@ATNG8:03118:06186
GATAGGCGACATACATACGCGCCAGTAGATCAGGAACTCTAGAAGAATTCAGATTTTTAACACGAGAGTAAACGTAAAAAGAAGGTTTTACAAGACTCACGTTAACAATATTGCAGCAGTACGCACACAATCGAAGCGCAGTAAGGATGGCTAGTGTAACTAGCAAGAATACCACGAAAGCAAGAAAAAGAAGTACGCTATTAACTATTAACGTACCTGTCTCTTCCGAAACGAATGAGTACGATGAGAGAGCTCTCTCTACCATCGAATGAGGTTAGTCT
+
B@@@CAEBBBBBBDDDDA?@BC=@@BBCCBB:;699B?ED>CC@CC?B@BACCCDCC5D@CCCCCCDHCDB;B@;:;;;*;A=@4;<<'59<7>996BB@@@?B?@@>@CC?BBBBCBBCCCBBBCCCB@CCBBACBBBCCBB?CAEAA?@BBFBBBC@CCBBCC@?@<?BB>BBBBA9?99399999(:??ABBBBBBCC?D?BB?;4:8>=BBBACBBBBBB?B?ABB=B@A>;::BFECBAAAABBBBBBBBBBBBABB@C;;<D<:;:=8=:?BBAA
@ATNG8:03119:06206
GATGGTAGTGATACAGATCAGACACCAGAAGATCAGGAACTCTAGAAGAATTCAGATTTTTAACACGAGAGTAAACGTAAAAAGAAGGTTTTACAAGACTCACGTTAACAATATTGCAGCAGTACGCACACAATCGAAGCGCAGTAAGGATGGCTAGTGTAACTAGCAAGAATACCACGAAAGCAAGAAAAAGAAGTACGCTATTAACTATTAACGTACCTGTCTCTTCCGAAACGAATGAGTACGAGAGTCAGAGCAGAGCTACCATCGAATGAGGTTAGTCT
+
;;;;<AAABBCCCJEAAACDCCCBB?@AD=@AAB<;498@BCCDBB@997:?BABCCCCC3C?BCD993@333=6<;BBBBA2@@=@9@??3@@A<ABBBIGFCC=;8;C?;;<>AABCCCBCBCCCCCDCC@A@@@>BBCCBBBB@C@C;;:;BCBA@ADAA@@BBB?BB>@@?<??AA@;@==9<=<==,:939@@A???BB?B@@??A1918>@@A>BBAB;;;@C?A@F=A@?<@@?BCBBBB???BBBBBCBBBBBAAAA?A989@:?C<;6;=@ABCE
@ATNG8:03127:06173
GATGGTAGTAGTACACTAGTCATACCAGAAGATCAGGAACTCTAGAAGAATTCAGATTTTTAACACGAGAGTAAACGTAAAAAGAAGGTTTTACAAGACTCACGTTAACAATATTGCAGCAGTACGCACACAATCGAAGCGCAGTAAGGATGGCTAGTGTAACTAGCAAGAATACCACGAAAGCAAGAAAAAGAAGTACGCTATTAACTATTAACGTACCTGTCTCTTCCGAAACGAATGAGTACTATAGACTATCTGAGACTACCATCGAATGAGGTTAGTCT
+
AABB?BBBAB@@<@CBBBGEGC@@A?BBB@BCBB99:;?CCDFBA@?@B=A@CCCBBBBB2B@CDCBBBBDBAB=AAACCCC5DC?B8;;;6;CFADCBBCDECF9989B>BCE?BABBCBCCCCCCCAABC?CBBB?BA@@CCBB?C?C::::CCCBCCC@CAAACC?CC?BBD?AA???8=>=9====<,=?<@999AA>>><?<?>AB7;6;>B;;:;CAABBB@C?CAC>CBC>ABBCBABCCDCCCBBBCCBCAAACCCC?BABBD?AAAA>@>ABBAA
@ATNG8:03134:06202
GATGGTAGTGCGTGAGAGAGAGACCCAGAAGATCAGGAACTCTAGAAGAATTCAGATTTTTAACACGAGAGTAAACGTAAAAAGAAGGTTTTACAAGACTCACGTTAACAATATTGCAGCAGTACGCACACAATCGAAGCGCAGTAAGGATGGCTAGTGTAACTAGCAAGAATACCACGAAAGCAAGAATAAGAAGTACGCTATTAACTATTAACGTACCTGTCTCTTCCGAAACGAATGAGTACGTGTGACGTACGTGAGCTACCATCGAATGAGGTTAGTCT
+
:99;@AAACCCBBBCCCCCECD:;;7:BD?CCBBBB?B@BBBAABC@BB?B@BA@?@??=.?<@AABBAAA778.79:BAAA0A?<?5;;;*;BB?BCBAEEFDD@C@AB=@BB<AB@@?@CCCCCCCCCCD?CBCB?BBBBDDBB?B?B@@>?CCBBCCC?CCCBBB?CC?@?A?CCBB@8@@@:>>9?B?BD>AABBBBCCDAD>BBBB?A?ABBBB>ABBBACB?B?BBB=BBD>AADCBBBBBBAABCBBBECCBAAACBB@B???G@CBBB@B@@BBB@
@ATNG8:03138:06180
GATGGTAGAGAGAGCTCTCTCATCGTACTCATTCGTTTCGGAAGAGACAGGTACGTTAATAGTTAATAGCGTACTTCTTTTTCTTGCTTTCGTGGTATTCTTGCTAGTTACACTAGCCATCCTTACTGCGCTTCGATTGTGTGCGTACTGCTGCAATATTGTTAACGTGAGTCTTGTAAAACCTTCTTTTTACGTTTACTCTCGTGTTAAAAATCTGAATTCTTCTAGAGTTCCTGATCTTCTGGGCAGACTCTCACACGCCTACCATCGAATGAGGTTAGTCT
+
BABC@BCABCCCCBB;96>BC>CA@A=BCCFC@BCCD>CC?A>BBCBBBB=@@B@@>@@CBBB?C?AAACCCABB?BBDDD1???BBBB=BB@@>A>>8?A:AAAA@A?BBBBBBAD=:::;@<@DA@@>>><@AAA<===?::;>>>AAC;::>;898<??<?<@@@?BCAAA=@>>>?5><A7;:???/?@@@@8@;:::;???@<@@?@/@;;;D=B=??;?AAA====B<@??AAA=;99919///::;;@AAAA@;59995;///<69::A<A<AA@??
@ATNG8:03141:06167
GATGGTAGTATCTGCACACTCTGTCCAGAAGATCAGGAACTCTAGAAGAATTCAGATTTTTAACACGAGAGTAAACGTAAAAAGAAGGTTTTACAAGACTCACGTTAACAATATTGCAGCAGTACGCACACAATCGAAGCGCAGTAAGGATGGCTAGTGTAACTAGCAAGAATACCACGAAAGCAAGAAAAAGAAGTACGCTATTAACTATTAACGTACCTGTCTCTTCCGAAACGAATGAGTACACATCGTCGTGTCGTGCTACCATCGAATGAGGTTAGTCT
+
ACA@?CBBBCCCCCCCBBBCGCDBB?BCCBBBBCBB>B?BBCCCBB?BC?C?CCCBBBBB3B?CCDAA@@BBBC<BBAAA@A2A@;A<@@@;ACFADCBCECGEC?B?BC@BCD?BBABBCCCDCCCBCBBC?CCCC@BAAABBBB>C?B@@=@BCCCCBB@BBBCCC?CC@BBB<>>BBA;?>?9>@@@@2@A=A999CCCB@<@:>>??;?=BACBB?BCBBBCD?B?BBB>BCB?BAACCCCACCCCABBCCBBBBBBBCBB?B?>>C@CBAA>@>CAAAA
@ATNG8:03141:06197
GATGGTAGCAGACGTGACAGAGCGCCAGAAGATCAGGAACTCTAGAAGAATTCAGATTTTTAACACGAGAGTAAACGTAAAAAGAAGGTTTTACAAGACTCACGTTAACAATATTGCAGCAGTACGCACACAATCGAAGCGCAGTAAGGATGGCTAGTGTAACTAGCAAGAATACCACGAAAGCAAGAAAAAGAAGTACGCTATTAACTATTAACGTACCTGTCTCTTCCGAAACGAATGAGTACGTGTGCGACGTGTCTCCTACCATCGAATGAGGTTAGTCT
+
9;@@9;A@ECCCCC;;:<B??AA@A=@@>=?@@@@@?B@BCCAAAA?BA?A?::9A?@@A2B@BBBBBBBCCCC>??CDCBB3;;7;9@@@9@BD@DCBCEDDCC@C@CC@CCC@BBB@?@BBBCCCCBBBC@CBBA?BAACCCBB?B?BBB@BDCCCCCC@BBBCBB@BC@AA@9??999+:??=BBBCB3CB@A@@@BB@>>:=:=@??:>:=CC@@=@A;;;AA?B?AAA<AAA=:::DCCCBCCBBACBBBCBCEB><>CB?>>>>><AA>>;><AB@??
@ATNG8:03143:06199
GATGGTAGGCGTGTGAGAGTCTGCCCAGAAGATCAGGAACTCTAGAAGAATTCAGATTTTTAACACGAGAGTAAACGTAAAAAGAAGGTTTTACAAGACTCACGTTAACAATATTGCAGCAGTACGCACACAATCGAAGCGCAGTAAGGATGGCTAGTGTAACTAGCAAGAATACCACGAAAGCAAGAAAAAGAAGTACGACTATTAACTATTAACGTACCTGTCTCTTCCGAAACGAATGAGTACGATGAGATCTCGTGTGCTACCATCGAATGAGGTTAGTCT
+
DECF?CBB?ABBABBBBBCECDBD?7?CC:CCIGBB?B?@@BBBBB@BB?B@BBAAAAAA0@=?DC???BBBDC>AA99999(9?9?<ABB5??@?B?>?C??;;;>=??;>>>7;;ABB>==@???A>>:;7;>??;>==?====8=8=;?;?CBBBBBB=@678@@=AB>BAD?BBBCC>A=;665665(6<8>=<<///;;:9A<?888=B>C778;4:<<==>==A=>>>9>BA?99:????BBC@====>?==:;///:;:6:=;>>;>;;;5;5;;;?@
@ATNG8:03146:06194
GATGGTAGTGTGTCTCTGAGAGTAGTACTCATTCGTTTCGGAAGAGACAGGTACGTTAATAGTTAATAGCGTACTTCTTTTTCTTGCTTTCGTGGTATTCTTGCTAGTTACACTAGCCATCCTTACTGCGCTTCGATTGTGTGCGTACTGCTGCAATATTGTTAACGTGAGTCTTGTAAAACCTTCTTTTTACGTTTACTCTCGTGTTAAAAATCTGAATTCTTCTAGAGTTCCTGATCTTCTGGACGACGCGCACTGACACTATCGAATGAGGTTACTCT
+
BCDC?BCB=@6;5?;@AAABBBCBCBBADB;;6:?AC>BC@C@BCABADDACCCAA9<9<CCLFC@HCDBAACCC=AACCC5BB?BBCC>B;;;<@>@;?@7:;AABC@AAACBBBD7;;;:;@CCCCCCCCACCCC?AACCCBBCBBAAB;;;B?BBD>@@>@@B@;;;CCCDABBDBC9C=@?ABIII5BBBBC=CC;;;ECBAC=AA@A,ACBCCAIAGD@DDCBABBAG?B@@@??4;;;5;A;;;BBCBB;;;BC:;:CCA@@>@;AA9A89:BDC
@ATNG8:03147:06198
GATGGTAGTATAGAGCTCTACATAGTACTCATTCGTTTCGGAAGAGACAGGTACGTTAATAGTTAATAGCGTACTTCTTTTTCTTGCTTTCGTGGTATTCTTGCTAGTTACACTAGCCATCCTTACTGCGCTTCGATTGTGTGCGTACTGCTGCAATATTGTTAACGTGAGTCTTGTAAAACCTTCTTTTTACGTTTACTCTCGTGTTAAAAATCTGAATTCTTCTAGAGTTCCTGATCTTCTGGGTGCGCTACAGTCTCTCTACCATCGAATGAGGTTAGTCT
+
BB@?=@CBACBBBCCCABCCCCCCCCCCCMBB?BBCH>BB@A?BCBCCAA=@A@CA?A?BBA?=A????CDBB?C>CCCCD2AA=?@??9?CBB@AAA?DD<@>?AAA;?;=>>@@@=BBB;?<?@>9:;==<@>>><A===;;;@@@A@?:;;;:===:>>:>;??;;<@@AA;:::?>1?<A<@@DDD/>?@@A:?>==>BA@?>=ACDD/A===C<C;?><B@@@>>=<?;>>AAAA<;;;=4///===A@>==>AAAAAAA<==>>B<>>>>>D>A@;;;
@ATNG8:03149:06161
GATGGTAGCTATACGTATATCTATGTACTCATTCGTTTCGGAAGAGACAGGTACGTTAATAGTTAATAGCGTACTTCTTTTTCTTGCTTTCGTGGTATTCTTGCTAGTTACACTAGCCATCCTTACTGCGCTTCGATTGTGTGCGTACTGCTGCAATATTGTTAACGTGAGTCTTGTAAAACCTTCTTTTTACGTTTACTCTCGTTGTTAAAAATCTGAATCTTCTAGAGTTTCCTGATCTTCTGGTATGACTAGTGTACTACTACCATCGAATGAGGTTAGTCT
+
4444.4449<A;55555;<;<A>0////5>55.55;;09@495?@@>>>@=A@@?>4;2:><<5:7::BBCECCB>BBBBB3?@8?888)38;<9@AB=>?@CA@AAA499?<>=??;>@@:>;>A;888;:59>;<+//558.././8863237)/./277.3.5558757;:46----&-(-(--999(88888-3578795737939AAA/?:669///<455385559.7157///8489<:=@>8///86659=@@<;;@A=<<<99399784626---,
@ATNG8:03152:06170
GATGGTAGCGCACACATAGATACAGTACTCATTCGTTTCGGAAGAGACAGGTACGTTAATAGTTAATAGACGTACTTCTTTTTCTTGCTTTCGTGGTATTCTTCTAGTTACATAGCCATCCTTACTGCGCTTCGATTGTGTGCGTACTGCTGCAATATTGTTAACGTGAGTCTTGTAAAACCTTCTTTTTACGTTTACTCTCGTGTTAAAAATCTGATTCTTCTAGAGTTCCTGATCTTCTGGAGATATCATCAGCGAGCTACCATCGAATGAGGTTAGTCT
+
448839<AABB@@@B;;<B;9<<<665:9;//)///;3=?<C@BBBA;55.5599;8=8;444.5.5557/////93:9;;;'/4.4444)4444.59:5;;<@@@>><@CDBB<B?@@B4:2:=338<<=8888<6<6665::;566<:985506==4=>492::>:;9C@@=@==;;0<*0)/=9=9(97499,59>>@999@@9=9=9(9=<<<@2699BBB@@?=@G@BBBB@@=@@CACCCCCCAA;;;FAA;:;BAB?B;::@=>>@A;@;@@@@D
@ATNG8:03152:06189
GATGGTAGCACACGAGATCTCATCGTACTCATTCGTTTCGGAAGAGACAGGTACGTTAATAGTTAATAGCGTACTTCTTTTTCTTGCTTTCGTGGTATTCTCGCTAGTTACACTAGCCATCCTTACTGCGCTTCGATTGTGTGCGTACTGCTGCAATATTGTTAACGTGAGTCTTGTAAAACCTTCTTTTTACGTTTACTCTCGTGTTAAAAATCTGAATTCTTCTAGAGTTCCTGATCTTCTGGCCGTATGTATGTCGCCTACCATCGAATGAGGTTAGTCT
+
BCCC@BAAB@@@BBBBB:<<CHCCBBA@0000)0>@;80;9<=AABBB;;7;?@::.4294:<7<=@?>?A@@79-37777)7949333(38:=8==>9BC:9:B::9@ECBBB99:=AAA;?;?AAB?@?BAAAAA688A==<?::888>>>;;5A@B5;;;@5;;;@@ACCC=@;;;;.:=A;:;;;;*;CDDG>A;;;CCBAAA4;;;;*;9:;:6:;AB;BB@@@AD?C@CAAB@@=@@B?B<A@B;;;B<;;BDC@CCC?A@@BC?;;;A>@?BCAAA
@ATNG8:03106:06232
GATGGTAGTGTCAGTGCGCGTCGTCCAGAAGATCAGGAACTCTAGAAGAATTCAGATTTTTAACACGAGAGTAAACGTAAAAAGAAGGTTTTACAAGACTCACGTTAACAATATTGCAGCAGTACTCACACAATCGAAGCGCAGTAAGGATGGCTAGTGTAACTAGCAAGAATACCACGAAAGCAAGAAAAAGAAGTACGCTATTAACTATTAACGTACCTGTCTCTTCCGAAACGAATGAGTACGATAGAGCACACGTGTCTACCATCGAATGAGGTTAGTCT
+
55;<9=DCCCCCCCCCCCCABBBCB@CBCADCCC@@=@?BABBBAC@CB@B?99:<====,?=ABCBCCCEBCC=:9;DDDD5@@<@5;;;6;EI@FBCDDDCCCAC@BB@BAA=ABBBBCCCCCCBBBCDE@@?@@=@@ACCCBB@C@C998;AAABCCB?CCCBCB???<?AA<??BCB=B??;?BAAB3AA>ACBBBDC??<>?CBA>5:3:=@?@<@@A@@CB?B?BCH>CBB?@A?BDAABABBBAAABBBCCAAABBBB?A>>>@9>?66178<@:::
@ATNG8:03108:06226
GATGGTAGACACGTGTGCTCTCTCGTACTCATTCGTTTCGGAAGAGACAGGTACGTTAATAGTTAATAGCGTACTTCTTTTTCTTGCTTTCGTGGTATTCTTGCTAGTTACACTAGCCATCCTTACTGCGCTTCGATTGTGTGCGTACTGCTGCAATATTGTTAACGTGAGTCTTGTAAAACCTTCTTTTTACGTTTACTCTCGTGTTAAAAATCTGAATTCTTACTAGAGTTCCTGATCTTCTGGGTGTATCAGCGAGTATCTACCATCGAATGAGGTTAGTCT
+
5:<<9=CBBCCBBAC;9:;>A<<BEB@AABA@?BBCC?DD@C?CBBBBBC=@@BBA?B??@?A?A?BABBB?@=B8CCDDD2AA?BCCD>CCB@9>??8=@<:9:8AA;ABBBB=?A<;;;=A=AAA:;;=?;?>::7:CBA@@@@??A>>>???:788<AA7;7<>>C???AA<@?@A@5@7;8;?DDD/>?ADD7;;>===AA>>:>CCB/A;;;<6;6:;///999;@@<A;@?ABAA=====6///==<<:>>>>=>AAAAB:>=;;;;>>ED<@;?>?@A
@ATNG8:03108:06235
GATGGTAGTATCTGTCTACGAGAGCCAGAAGATCAGGAACTCTAGAAGAATTCAGATTTTTAACACGAGAGTAAACGTAAAAAGAAGGTTTTACAAGACTCACGTTAACAATATTGCAGCAGTACGCACACAATCGAAGCGCAGTAAGGATGGCTAGTGTAACTAGCAAGAATACCACGAAAGCAAGAAAAAAGAAGTACGCTATTAACTATTAACGTACCTGTCTCTTCCGAAACGAATGAGTACACATCGTCGTGTCGTGTACCATCGAATGAGGTTAGTCT
+
BCBC@BCBBBBCAABDCCCCCCCCB?BCC?CCCCA@>@?CBBCCBA?AC?C?BBB@@@@@2@?BCBCCBBBBBB>>>@AAAA2AC>B5;;;*;DD@ECDDCCCCC>?>?C?BBB@BBBBBCBBBCCCDBCCC@BBBB?BBAAAC:97;@B@@?@FCCCACC@BAAAAA@BB?>>>8>>>==7?>>;999999%0><>0/0??CB@;@<@>AA9?<@BCCB?BCBBBCC?B?ACC>CBB?AAABCCDCCCBBBBCCCDBBBBBBBBACBBBC?@A9979=AA@@@
@ATNG8:03111:06259
GATGGTAGGACGAGCGTCTGAGAGGTACTCATTCGTTTCGGAAGAGACAGGTACGTTAATAGTTAATAGCGTACTTCTTTTTCTTGCTTTCGTGGTATTCTTGCTAGTTACACTAGCCATCCTTACTGCGCTTCGATTGTGTGCGTACTGCTGCAATATTGTTAACGTGAGTCTTGTAAAACCTTCTTTTTACGTTTACTCTCGTGTTAAAAATCTGAATTCTTCTAGAGTTCCTGATCTTCTGGCGCGTATGTATGTCGCCTACCATCGAATGAGGTTAGTCT
+
9:B>@BBD@BCBCCDEBBBABCDD@CCBBB::7:A?@<AC?B@CBCBCCCABBBCC@B@CCED@D=BCDCCCBBC>BBEFF5BB>AABB=BBED@DCC@CC?AACCBC?CCCDCCCC?CDD@C@DCCCBBBB@BBCC@BCCBBCCCBBABBBCCD?BBC@CB?B?BCDDBBCBC@CAAAA9@=B=AACCC5CDCCC=A@FCDCCCBB?BCCC3B@@AB?B?BG@DBBCCCC?C?BBBCCC?BAC@CDCCBBDDCCCAAACC@ECC@BAAAC@CC??=??ABABA
@ATNG8:03115:06252
GATGGTAGGCGACATACATACGCGCCAGAAGACAGTAACTCTAGAAGAATTCAGATTTTTAACACGAGAGTAAACGTAAAAAGAAGGTTTTACAAGACTCACGTTAACAATATTGCAGCAGTACGCACACAATCGAAGCGCAGTAAGGATGGCTAGTGTAACTAGCAAGAATACCACGAAAGCAAGAAAAAGAAGTACGCTATTAACTATTAACGTACCTGTCTCTTCCGAAACGAATGAGTACTGCGTCTCACTCTCGCCTACCATCGAATGAGGTTAGTCT
+
::<<?BCC@DDDD@AACBBCBBBCCACCF@CCCCDDC@BBCCCBB?BB?B@CA;;;DBD2B@CDBBCCCGEHC>BB@@@@@0@B?BACGH<BBBABBBBAAC::8;?BB?BBB>AABBCCCCBBBDDEBBB=CCCB?CCDDDC@@>A@B@B>ABBBBBBB@BBCCBB?BC?CEH9:9BBB<BBB?BBCCC3AA>B999CBBBC?B?BBCF:=:=BB@@=@B@@@BB=A@ABB>BACAAAABBFCBB??;;;A@@?BAABC@GGG@BABAB=?ACC@C?BB;;;
@ATNG8:03116:06244
GATGGTAGGCGACATACATACGCGCCAGTAGATCAGGAACTCTAGAAGAATTCAGATTTTTAACACGAGAGTAAACGTAAAAAGAAGGTTTTACAAGACTCACGTTAACAATATTGCAGCAGTACGCACACAACCGAAGCGCAGTAAGGATGGCTAGTGTAACTAGCAAGAATACCACGAAAGCAAGAAAAAGAAGTACGCTATTAACTATTAACGTACCTGTCTCTTCCGAAACGAATGAGTACGATGAGATCTCGTGTGCTACCATCGAATGAGGTTAGTCT
+
A>>;9B=B@B?@@@AACCCBAA@CC@BBBCIBBCBA=@?CBCBCCC@A@=?@CCBBBBBB5BACCDEDCCCCCF>C@@@CCC5BB?C=AAA7ABB?BABBBEECCAF@BA?ACEAECABBCBBECCCCCBBCACABB@BCAA@CBB=A?BBB?BDCCBB@A@DCAAAD@AA>ABB>BBBCC?CBA=?????.?A?B@BBCAA@B?A>BAAA?B?AAABA?A@BB??><>?BBB>BAA>AAABBBBAC>>>??BBBBBBBBBCBAA=@>AAB?ABB>;>=@??@B
@ATNG8:03120:06247
GATGGTAGTGCGTGAGAGAGAGACCCAGAAGATCAGGATCTCTAGAAGAATTCAGATTTTTAACACGAGAGTAAACGTAAAAAGAAGGTTTTACAAGACTCACGTTAACAATATTGCAGCAGTACGCACACAATCGAAGCGCAGTAAGGATGGCTAGTGTAACTAGCAAGAATACCACGAAAGCAAGAAAAAGAAGTACGCTATTAACTATTAACGTACCTGTCTCTTCCGAAACGAATGAGTACACACTCTCATATGACACTACCATCGAATGAGGTTAGTCT
+
44885:;;?ADBBBDC;;;A?>9:;06;B9>@B;;55>944444:<7<A?B<::793333$3-3334;793==<67344444$4<.4.444&4;;8;:96;A@AB@C?CC:;;@=AA@@@BAA@@@C;;;CC8;99C=AAA@A@@@<A=B@@=@@A@AAAB>ABBBAA=AB?BBA=@>;;;)77<8;;;;;,<?>A@BBB999B>A298::3:9=C@@@?:9455996<055<4::>?<888BBBBBBBBC998AA@A;::><7708==:?899:94:28=:44
@ATNG8:03128:06223
GATGGTAGGCACTGCGCACACATCCCAGAAGATCAGGAACTCTAGAAGAATTCAGATTTTTAACACGAGAGTAAACGTAAAAAGAAGGTTTTACAAGACTCACGTTAACAATATTGCAGCAGTACGCACACAATCGAAGCGCAGTAAGGATGGCTAGTGTAACTAGCAAGAATACCACGAAAGCAAGAAAAAAGAAGTACGCTATTAACTATTAACGTACCTGTCTCTTCCGAAACGAATGAGTACACACTCTCATAGACACTACCATCGAATGAGGTTAGTCT
+
ECCC?CCF@BA@@ADB@AACCCCCC?BBB@BCCC@B?AACCCCCCC?CC@C?AA?:;;;;);@BBBBAA@D:::.9@;;;;;*;A=@5;;;6;CC?BCCCCBCBB<@<@B?BCE?BBCBBBBCCDDCCCBBB?CBBC@CCCBBBBB>C@CBC?BBBCCCCB>@ABBBB@BB????=AB@AA;>>>;::::99%9>;>97:B>??C8:78?DD1;7:AIEE@BBAAA@@=@;?AA=BBF?CDCBBDBBBBBBBCBBBBBBCCBBCC?B@@??;?BBH<A<>B@@@
@ATNG8:03134:06223
GATGGTAGACATATCGTACTCTCTGTACTCATTCGTTTCGGAAGAGACAGGTACGTTAATAGTTAATAGCGTACTTCTTTTTCTTGCTTTCGTGGTATTCTTGCTAGTTACACTAGCCATCCTTACTGCGCTTCGATTGTGTGCGTACTGCTGCAATATTGTTAACGTGAGTCTTGTAAAACCTTCTTTTGCGTTTACTCTCGTGTTAAAAATCTGAATTCTTCTAGAGTTCCTGATCTTCTGGGCTGCGCTGATATGCGCTACCATCGAATGAGGTTAGTCT
+
BBCC?BBBCCDCBCCCFCCCCBBCBDDDCCBB?@@@B=BB@C@CCAAADD?BAABB?B?BABC?C?AAAABBBBB?BBB>B+@A=A===4<99:;?AB@FB?AAADCB>??AAA@@@;AAA:?<?A=::;@@;>>@@:>>A???>AAAD>>>>>>:::96<<4:7:@@A?@?>>7;;BBB5@<@;??DD5@@@@@9>>@@@AA?=<9<DDD/C<<=@<@<AA;?@CC@>=:><AAAAA@266<<19///=999DA???@@@?::7:<;=@6666:6:6:<=A@
@ATNG8:03135:06228
GATGGTAGTGTCATATGAGAGTGTGTACTCATTCGTTTCGGAAGAGACAGGTACGTTAATAGTTAATAGCGTACTTCTTTTTCTTGCTTTCGTGGTATTCTTGCTAGTTACACTAGCCATCCTTACTGCGCTTCGATTGTGTGCGTACTGCTGCAATATTGTTAACGTGAGTCTTGTAAAACCTTCTTTTTACGTTTACTCTCGTGTTAAAAATCTGAATTCTTCTAGAGTTCCTGATCTTCTGGGTCTCTCTCTCACGCACTACCATCGAATGAGGTTAGTCT
+
AA@;<BGCCCCCB@ABCCCCCCCCCCBBBCA@?AGMH>BB?C@CDCCCCB?CCDDD?B?BCCC?C@CCBCCCCCC=AADDD1BB?AABC=BBCC@BBC?CC9;;CCCC@BBCCCCCCAGBB?BBDDCBBBAC?CCCC?BBBBCCCCBBBBCCCBC@DBC?BC@C?CBBBBCBBC@CBBBB;B@C>@@DDD3CBBBE;;:BBBAB@@A4;;;;*<A@@C?B@BCACCCCBA@?@@CCCCBB>BABB=BBBCBBACCCCABBBCCCCACCBBB?AA@@<@=ABBBB
@ATNG8:03136:06217
GATGGTAGCTCACGTACGTCACACGTACTCATTCGTTTCGGAAGAGACAGGTACGTTAATAGTTAATAGCGTACTTCTTTTTCTTGCTTTCGTGGTATTCTTGCTAGTTACACTAGCCATCCTTACTGCGCTTCGATTGTGTGCGTACTGCTGCAATATTGTTAACGTGAGTCTTGTAAAACCTTCTTTTTACGTTTACTCTCGTGTTAAAAATCTGAATTCTTCTAGAGTTCCTGATCTTCTGGCGCGTATGTATGTCGCCTACCATCGAATGAGGTTAGTCT
+
55<<:BBBBCCCDDBB;:;BCBBBCBBBBF::9;BBB<BC?B@CCBBC@@?@EBBB?C?BBCC?B@CCCCBBBBA=;;;;;.<<;@98959@@A@BBC@BB?A@?ABB>BBB>>?BB?B@@;@<AA@<<99:8<A>@;@@?:;;>>A@AA@@@?>::;;5;B;@<@D===@AAA=?>>??2>:@188888(8=>>>6=898;;>;;;5;;:;+9:9:<9>:6807AAA@??=A:>>????<>>B=;<;BB==;;;ABB@>>;@@A:>;66<6///79=9=66;B
@ATNG8:03140:06241
GATGCGACATACATACGCGCCAGAAGATCAGGAACTCTAGAAGAATTCAGATTTTTAACACGAGAGTAAACGTAAAAAGAAGGTTTTACAAGACTCACGTTAACAATTTTGCAGCAGTACGCACACAATCGAAGCGCAGTAAGGATGGCTAGTGTAACTAGCAAGAATACCACGAAAGCAAGAAAAAGAAGTACGACTATTAACTATTAACGTACCTGTCTCTTCCGAAACGAATGAGTACTATGTAGAGCTCTATACTACCATCGAATGAGGTTAGTCT
+
BC;6;BCCCCBBBDCCCCCB?BED?BBCCA@>A>AADBBCC?@@>@@BA?>====.>?CCC?ABBCAA@8=?78787(7?9>:A@A8BBB=B>>>AA???<?=?>4:::-;<<???@@@>>>AAA@@<>=>;;>====@>A<A;>>>:>CDC999>;CCAA@@>AC?BB@9>>999/;774:AAAA/::89A??666>>A;@=@:::<?;?>==><@AAA@??<A<@@@9@@@;966;///=:::AAB@A@@=>>@@@@;;8;A@@@;@@@@<?:?@;;;
@ATNG8:03145:06218
GATGGTAGTATCTGCACACTCTGTCCAGAAGATCAGGAACTCTAGAAGAACTCAGATTTTTAACACGAGAGTAAACGTAAAAAAGAAGGTTTTATCAAGACTCACGTTAACAATATTGCAGCAGTACGCACACAATCGAAGCGCAGTAAGGATGGCTAGTGTAACTAGCAAGAATACCACGAAAGCAAGAAAAAAGAAGTACGCTATTAACTATTAACGTACCTGTCTCTTCCGAAACGAATGAGTACATAACTATCTGAGACACCATCGAATGAGGTTAGTCTATCACCGACTGCCCATAGAGGTTAGTCT
+
BBBB@BBCEDBBBDCC@<<@@@@>C?CCEACCCBBC8;79?B@A@B?AB?AABB?@@FED1@>ABB@@@@@?C=788:999::#9/)/3999+---50---5889==5:6:A=@@A599@ABCCCGDCCCCBBB?BBBE?B@@@A@AB>B=B998:BBBCCCB?BBBBBB@BB?BBA:??999+9>>;:9::9:%9@;@99:BABBC=A:??@@;><>AD@@?@C@A@CC@D?AAD>CAA>ABBBBACBBB?BBCABBBBBAB><<>BBBB?BBBA=B?CA??@@A>>><A;::@AA:AAAB::7:8<A>>>
@ATNG8:03150:06223
GATGGTAGAGAGAGCTCTCTCATCGTACTCATTCGTTTCGGAAGAGACAGGTACGTTAATAGTTAATAGCGTACTTCTTTTTCTTGCTTTCGTGGTATTCTTGCTAGTTACACTAGCCATCCTTACTGCGCTTCGATTGTGTGCGTACTGCTGCAATATTGTTAACGTGAGTCTTGTAAAACCTTCTTTTTACGCTTACTCTCGTGTTAAAAATCTGAATTCTTCTAGAGTTCCTGATCTTCTGGGCAGACTCTCACACGCCTACCATCGAATGAGGTTAGTCT
+
DD?@=ABBCC@?@BB;;:CFGCDDEACABCCC@CCCD>CC@D@CCCDCBB?BBA::6;?AABB@D>A@CCCBBBC?CDCCC3BB@BBBB=@@==9===8=>9=9:7>?8@???BCB@>;;;;?;@BAA@@@@<@AAA;A?>?@@?>=>?AA@?>>::;:>CC<?;?AAA?@@AD8>=ABB5B;?:>>DDC/??C@@;@<<=BBB>??9?AAA/>>@AA<A=@@;??AAAAA<A<AA><<A9<<;C7A?A?@?>?AB>>=?@=@@@<@;;883///83869;=;@
@ATNG8:03151:06246
GATGGTAGAGAGACTGTAGCGCACCCAGAAGATCAGGAACTCTAGAAGAATTCAGATTTTTAACACGAGAGTAAACGTAAAAAGAAGGTTTTACAAGACTCACGTTAACAATATTGCAGCAGTACGCACACAATCGAAGCGCAGTAAGGATGGCTAGTGTAACTAGCAAGAATACCACGAAAGCAAGAAAAAAGAAGTACGCTATTAACTATTAACGTACCTGTCTCTTCCGAAACGAATGAGTACTGCGTCTCACTCTCGCCTACCATCGAATGAGGTTAGTCT
+
;;>>@DBBBCCA@@A@ACCGCCBBB>BCD@CCCD@?=@=A@B@@AB@CC@C@B???BCCC2B>AAB???AA999,9=;;;::':@4946=A4AAC@CC?CCCC@@=@?AA?C@A?ABDDBBBBCC<;<BBBBABBBC?BAACCBBD@C@C;;:;DBBCCCC?AAABBB@BD?AAA?BAAAB;@993000000%0=:00/:?=BA@<><>@@@<@=BACBB=A@@:;:A=A?CCC>B9858A?=@AB>?>CBAAACCBBBB@@=@BC?BBBAC=@@@@?A?AB;;;
@ATNG8:03154:06233
GATGGTAGTGTGTCTCTGAGAGTAGTACTCATTCGTTTCGGAAGAGACAGGTACGTTTAATAGTTAATAGCGTAACTTCTTTTTCTTTGCTTTCGTGGTATTCTTGCTAGTTACACTAGCCATCCTTACTGCGCTTCGATTGTGTGCGTACTGCTGCAATATTGTTAACGTGAGTCTTGTAAAAACCTTCTTTTTACGTTTACTCTCGTGTTAAAAATCTGAATTCTTCTAGAGTTCCTGATCTTCTGGGTGTATCAGCGAGTATCTACCATCGAATGAGGTTAGTCT
+
7778:;<ADB;;6C;<<@>DB<;55599:::>7?:>C=BC>A>@@@BABB?@A@@AA5@9>@?A9@;>BBBCAA<AD>B=@@@+??G8666?3;;;;5;;;49;25665:<69??;@@==299949;999???@@:@A@><@@@996;>;<==<=<<?;996?BB:C>?@AAA@BCC@BCCEEE1A<@9====='99>CD499:9=9595949999(55555.54;@7>==00/:4928:=<<@<;?CD<@@BBCCCCCCCBBBBBBBCACBA@B>A@AA<@>ABBAA
@ATNG8:03155:06256
GATGGTAGCGCACACATAGATACAGTACTCATTCGTTTCGGAAGAGACAGGTACGTTAATAGTTAATAGCGTACTTCTTTTTCTTGCTTTCGTGGTATTCTTGCTAGTTACACCAGCCATCCTCACTGCGCTTCGATTGTGTGCGTACTGCTGCAATATTGTTAACGTGAGTCTTGTAAAACCTTCTTTTTACGTTTACTCTCTTGTTAAAAATCTGAATTCTTCTAGAGTTCCTGATCTTCTGGACAGAGTGTGCAGATACTACCATCGAATGAGGTTAGTCT
+
@@CD?BA@ABBBBBEDJGDCCCBBBBBCDD::;;BBE<AA?CABBBEDBA?BBBBB@C@DCCB@C@BBBBB;;:@;?????,=@<>@AA8;9:?;?CDABCACDBBAB?AAGH@CCF;;<GACBBB@AACCCDDDCC@BBAAECAAAA@@DCCBB?BBC@CE@B@BBBB@@@BB<@@AAA7@;@;;;;;;*;CABB>BBFDBBB=CA5;;<;*<BA;;9;@CC@CCCBBCDAC@CCCCCC?BBD@CCCCCHBBBBBBBBBBABAA>BBAAB9;;::6:@ACABB
@ATNG8:03107:06289
GATGGTAGTACATGATAGACGACACCAGAAGATCAGGAACTCTAGAAGAATTCAGGTTTTTAACACGAGAGTAAACGTAAAAAGAAGGTTTTACAAGACTCACGTTAACAATATTGCAGCAGTACGCACACAATCGAAGCGCAGTAAGGATGGCTAGTGTAACTAGCAAGAATACCACGAAAGCAAGAAAAAGAAGTACGCTATTAACTATTAACGTACCTGTCTCTTCCGAAACGAATGAGTACAGAGAGTACGATATGTCTACCATCGAATGAGGTTAGTCT
+
AABC@CBBCBBBBBBBCCCBABBBB?BBD@CECCBB@C@CCCCBBB?AA=@=??:8==@B1B?BDBBAECEBB@8?A88888)9?;?5:::*:B@?BBBCDCCB@=B=BA?BBB@CCCCBBBBDDCCBBBCC@CCCC?BBCCCCBB?CACCC@CDCCBBBC?CCAAAA>CC@BBB=??BA?8@=<888888.9A?C999BBBBC<?<?ABD5:58?DBB@CCA@ABB@B@BCC?BFFAAA?CCBBACBBACCABACBBB@===@@=BBAAA@>;>>:<=?<:;;
@ATNG8:03116:06307
GATGGTAGACACGTGTGCTCTCTCGTACTCATTCGTTTCGGAAGAGACAGGTACGTTAATAGTTAATAGCGTACTTCTTTTTCTTGCTTTCGTGGTATTCTTGCTAGTTACACTAGCCATCCTTACTGCGCTTCGATTGTGTGCGTACTGCTGCAATATTGTTAACGTGAGTCTTGTAAAACCTTCTTTTTACGTTTACTCTCGTGTTAAAAATCTGAATTCTTCTAGAGTTCCTGATCTTCTGGCGCTCTGTCACGTCTGCTACCATCGAATGAGGTTAGTCT
+
44:<766;AB@;;5=666>@A?@BCCAABA@A=BBCC>@@?@@;;:BBAA<@?B?A?B@CBBB?B?BBA@@@?37/7??AA2>?8=899,8@DA?BBA>??9999>>@<BBB9:8@A<;;;<@=A>>====A=BBBB;?>>>==;:;888;;:<;186=:<=:=<A787:568<6///88+906058999+>B=;;6;>=====:::18888(5::9A<A<??<?@===@?<A<@@AAAA8::?<;;;A;;;>=AA?>===>?@@=>>=AA5899;5;:?CBBC
@ATNG8:03119:06262
GATGGTAGCATCATGCATATCTCACCAGAAGATCAGGAACTCTAGAAGAATTCAGATTTTTAACACGAGAGTAAACGTAAAAAGAAGGTTTTACAAGACTCACGTTAACAATATTGCAGCAGTACGCACACAATCGAAGCGCAGTAAGGATGGCTAGTGTAACTAGCAAGAATACCACGAAAGCAAGAAAAAAGAAGTACGCTATTAACTATTAACGTACCTGTCTCTTCCGAAACGAATGAGTACTGCGTCTCACTCTCGCCTACCATCGAATGAGGTTAGTCT
+
CCAB?BBBBCCCCABAEECC@@ACH@CCB@DCCCCC>C?BBBBBBE?BB>A?ABBBCDCC3B?BCCBBACCBBC>A@?@@@@1@D@D@CCC;CCD?BAAAGDCBB@C@BB@BCC@CBBCCCCCBBBBCCDCC@CBBB?BABBAAAC?B?C@@>@CCCBAAC@CAAABB>BB>BBA<>@999,9<<899::::%:?<?:7:CBBBD>A>;>@@5;7;BCCCACDBBBAA=@=@@@<AAA>ACCCCBBBBBBBBBCCBABCBBB?BCD@DAAAB?AB@@=@?CAABB
@ATNG8:03121:06262
GATGGTAGGCGTGTGAGAGTCTGCCCAGAAGATCAGGAACTCTAGAAGAATTCAGATTTTTAACACGAGAGTAAACGTAAAAAGAAGGTTTTACAAGACTCACGTTAACAATATTGCAGCAGTACGCACACAATCGAAGCGCAGTAAGGATGGCTAGTGTAACTAGCAAGAATACCACGAAAGCAAGAAAAAGAAGTACGACTATTAACTATTAACGTACCTGTCTCTTCCGAAACGAATGAGTACGATGAGATCTCGTGTGCTACCATCGAATGAGGTTAGTCT
+
CBAA?BBB?CBCBDIDCCCBBB@A?4;BBABCAAAB?B?AACCBB@=::9;@CBB@@@@@0@?BCB?@@BBBCB=A@99999(9=:??BDE9??B@D?>?CCBB?;A;AA<AA@5;<???A;9;>@AA<=;A:??AA:><@@=>:86:<A?B@BABBBBCC@B=>A@?=AB>ABC<>>BBA:@991::9:9)::5;:;;888AAB;?<?;;;=C<@;::?<@@@@<<<=A=ACC8ABB?>;;@000@@@<@A@@@@;;;;;;;>>>;@@;:;<B<::5:;<=>@A
@ATNG8:03122:06286
GATGGTAGTGTGTCTCTGAGAGTAGTACTCATTCGTTTCGGAAGAGACAGGTACGTTAATAGTTAATAGCGTACTTCTTTTTCTTGCTTTCGTGGTATTCTTGCTAGTTACACTAGCCATCCTTACTGCGCTTCGATTGTGTGCGTACTGCTGCAATATTGTTAACGTGAGTCTTGTAAAACCTTCTTTTTACGTTTACTCTCGTGTTAAAAATCTGAATTCTTCTAGAGTTCCTGATCTTCTGGGTGTATCAGCGAGTATCTACCATCGAATGAGGTTAGTCT
+
8:<>@>>>00/::?9<<AAAE@@@BA@>>>@@;@BBB?CC@C@EBCBCDE@BBCBC@DAGBCBAB@CDBB;<9;?9>>>==(5515<=>6CCBB?CFDAED?CCBBAC?AACCCDGE;;;C>B>CCJHCCCFGFECC@CAABCCCBAAABDCCCE@CBB?BB?B?CBBCBBDCC@CAAAA7A=@=@@@@@0@BACC>BBBBBCBBCA5;<;<*;A@;<7<>BB@BBCC@@@?B?CCCCFG>@@BB<BB;;<BBBBDCCABBCC;<8;A@@@?;;;;6;4:AA@@
@ATNG8:03126:06261
GATGGTAGTGCGTGAGAGAGAGACCCAGAAGATCAGGAACTCTAGAAGAATTCAGATTTTTAACATCGAGAGTAAACGTAAAAAGAAGGTTTTACAAGACTCACGTTAACAATATTGCAGCAGTACGCACACAATCGAAGCGCAGTAAGGATGGCTAGTGTAACTAGCAAGAATACCACGAAAGCAAGAAAAAAGAAGTACGCTATTAACTATTAACGTACCTGTCTCTTCCGAAACGAATGAGTACTATATCTATGTGTGCGCTACCATCGAATGAGGTTAGTCT
+
CCCC@BDCCCCBBBCCBBGDCCAAA>BCF@HBBBAA@C@BBB??AC@BD@C=?<=:8737$389:34B988@@@>9<<33333$33,3,333&333,3==<;:800*.(.625.2,29::???DCCCCCCCBC?CCDD?BABBBBBB>B@DBB?ABBCCCCC@AAAAAA?BC@BBA9==8882:@@;9:9999%9>;>:7:BBBBA;>:;;BB9?<?ABA@?@CAABBB@B@CCD=CBB?BBBBBBBCCCAABA@ABBB@@===BB@;??==>9=C9878?AA999
@ATNG8:03128:06265
GATGGTAGGCGTGTGAGAGTCTGCCCAGAAGATCAGGAACTCTAGAAGAATTCAGATTTTTAACACGAGAGTAAACGTAAAAAGAAGGTTTTACAAGACTCACGTTAACAATATTGCAGCAGTACGCACACAATCGAAGCGCAGTAAGGATGGCTAGTGTAACTAGCAAGAATACCACGAAAGCAAGAAAAAGAAGTACGCTATTAACTATTAACGTACCTGTCTCTTCCGAAACGAATGAGTACATAGATATACGTATAGCTACCATCGATTCGAGGAAGTCT
+
BCC>@CCC?CCCCCCCCCCAABDCC>DDD@CDCCAA>B@CCB@BCD?BB>A?BBCBBBBB3B@BCCABBDCAA@9=@88888(9@;@8?>>5>CC@CBBAAAAAA:>:>A;@@@9>>>>@@@@A>>>>=>>A9;;;A;@>AA888>:?=@>C>BB???AAB>BA??@@=@B>CCC=@@??>8@9<:>DDDD/:;7;ABBAAAAA;@<@A??;?;@?>>>;?>>>>>>:?;??B:>AA@>>>B999CBBAAAA=@@@AA???@A@@9>7996616B>?;@:>:;;
@ATNG8:03129:06265
GATGGTAGTGTCATATGAGAGTGTGTACTCATTCGTTTCGGAAGAGACAGGTTCGTTAATAGTTAATAGCGTACTTCTTTTTCTTGCTTTCGTGGTATTCTTGCTAGTTACACTAGCCATCCTTACTGCGCTTCGATTGTGTGCGTACTGCTGCAATATTGTTAACGTGAGTCTTGTAAAACCTTCTTTTTACGTTTACTCTCGTGTTAAAAATCTGAATTCTTCTAGAGTTCCTGATCTTCTGGGAGTGTGCGCAGTGCCTACCATCGAATGAGGTTAGTCT
+
BCCC@BCBBBCBBCDCCCBBCCCDCCCCCCBB@BDDC=CC?B?BCDDDBB@CACBB?B@CCCC?C?CCBBBBBCC@BBBBB2@@=BBBA=BCAA?ABF@CC>AACDDC?CCCCCCCCACCC@C?BBBCCCBG@CCBB?BAAACDCDCCCBCDCDB?BCC?BA?C?CCCCBBBCC@BBBBB8A=?;::9:9*9?AAC<@@BCBBCA@?4:;;;*;AAAB?B?CCACCCCCCC@C@CEECBA<A99:,:B@BCCCCCCCCBB>BBB>BBBBB?CD@A>@=AC@BA
@ATNG8:03130:06282
GATGGTAGTGTGTCTCTGAGAGTAGTACTCATTCGTTTCGGAAGAGACAGGTACGTTAATAGTTAATAGCGTACTTCTTTTTCTTTGCTTTCGTGGTATTCTTGCTAGTTACACTAGCCATCCTTACTGCGCTTCGATTGTGTGCGTACTGCTGCAATATTGTTAACGTGAGTCTTGTAAAACCTTCTTTTTACGTTTACTCTCGTGTTAAAAATCTGAATTCTTCTAGAGTTCCTTATCTTCTGGACGACGCGCACTGACACTACCATCGAATGAGGTTAGTCT
+
////2799====>==<>66666556?<<<?;;7;:9;144.4.4455:;;:;;;>>:>>A@@B5>;>@?;999?@5:@@@@,555)549909<;<.550*/7)//::/525666<=?@<@@@;?>@@@99999=ABBB?ABA;;99:@??>>999@;??B<@?<@8??;?@@@BB966==<&5.5499===,====>5==<9;;=;99.5555$59999.5.99.9=>@?BB=@;@:9944.5@B:CCB=@@5995555::<666<155=::5:;9<1616=<;:
@ATNG8:03138:06286
GATGGTAGCTATAGGTATATCTATGTACTCATTCGTTTCGGAAGAGACAGGTACGTTAATAGTTAATAGCGTACTTCTTTTTCTTGCTTTCGTGGTATTCTTCTAGTTACACTAGCCATCCTTACTGCGCTTCGATTGTGTGCGTACTGCTGCAATATTGTTAACGTGAGTCTTGTAAAACCTTCTTTTTACGTTTACTCTCGTGTTAAAAATCTGAATTCTTCTAGAGTTCCTGATCTTCTGGAGATACACATGATACTCTACCATCGAATGAGGTTAGTCT
+
@A@=ACCBBB=BBB?CCCCCICCCCC@@AC;;7;AAC<CE:<:=GDCCBC@FGBBB>?>@BBB@D@BBBCBBBBB?BABBB2AB@BBBC<BCAA=??@=@@?ABBBB?BBAABBBD?BBB>B?BB>@@???>C???7;;A@@@@>>>@@@888=8:;;=DD8;7;AAAAAA@?:=8888,89>:>>@@@/>>@@@7=<AAADA=:;4::::*:>===:>=BB<@@AA@@@:=:=BAAAA:??@<:;;??BA@@?@AAA??>>>@:=<<=<69::<8<<??>==
@ATNG8:03141:06289
GATGGTAGTATAGAGCTCTACATAGTACTCATTCGTTTCGGAAGAGACAGGTACGTTAATAGTTAATAGCGTACTTCTTTTTCTTGCTTTCGTGGTATTCTTGCTAGTTACACTAGCCATCCTTACTGCGCTTCGATTGTGTGCGTACTGCTGCAATATTGTTAACGTGAGTCTTGTAAAACCTTCTTTTTACGTTTACTCTCATGTTAAAAATCTGAATTCTTCTAGAGTTCCTGATCTTCTGGGCAGACTCTCACACGCCTACCATCGAATGAGGTTAAGTCT
+
@A?B>BACBCCCCCBBBCCCC>CBBBBBCBAA=@;;;0:B=@?BB@@?::7:BCCC?C@BAAB>B>BBBCAABBB??????.<@:@888-7A?@;?@B?CD>?>BBFF?>>@@@@AA;@@@<A<AAAA===?>EA>>:>=>?A@@?>@BA@??>>;>>>=AA<A<???D>>>@@<@@@@?2?5:5;=;<;+<=78818@????A>::1::::*:===@<A=BB=????AAA<A=D@@@@@;>=>D;@?@<><><>AA@@=A:??A;>>:::;AACC=C:?;>=>>
@ATNG8:03142:06282
GATGGTAGTGTCATATGAGAGTGTGTACTCATTCGTTTCGGAAGAGACAGGTACGTTAATAGTTAATAGCGTACTTCTTTTTCTTGCTTTCGTGGTATTCTTGCTAGTTACACTAGCCATCCTTACTGCGCTTCGATTGTGTGCGTACTGCTGCAATATTGTTAACGTGAGTCTTGTAAAACCTTCTTTTTACGTTTACTCTCGTGTTAAAAATCTGAATTCTTCTAGAGTTCCTGATCTTCTGGAGATATCATCAGCGAGCTACCATCGAATGAGGTTAGTCT
+
9///7<<<BBBBBBABCGGGCA@ADCDCCBBB?CED?=BB:=:==?>=??:@@DCC@C<BBCC?C@BBBCB@??@=@@@@?*44.4449)9<==;???<?>9<<?@@@:@@@666@A:?>@:>;>BDCBCCDAC;:9=@CB996CCB@>@@@;>:8<<A>AC?C<@BABAA@@@?B@@@@3?5;7;BFEG5DA;;;0;ACBBBEDBB5;;;;*<BAAB9;9;D@BBCCBBB@C?CCBC;;9;BC?CCBBBDCCCCCCCCCDCBBB=A@AAA>@@@@<@>BB@@A
@ATNG8:03142:06283
GATGGTAGGCGACATACATACGCGCCAGAAGATCAGGAACTCTAGAAGAATTCAGATTTTTAACACGAGAGTAAACGTAAAAAGAAGGTTTTACAAGACTCACGTTAACAATATTGCAGCAGTACGCACACAATCGAAGCGCAGTAAGGATGGCTAGTGTAACTAGCAAGAATACCACGAAAGCAAGAAAAAGAAGTACGCTATTAACTATTAACGTACCTGTCTCTTCCGAAACGAATGAGTACTGCGTCTCACTCTCGCCTACCATCGAATGAGGTTAGTCT
+
::94.5==8>AAABBBCCCFCCCCC?BBD@CBC:;;=A?BCBA@AD?BC@D?BBB@@@A@,@?BBBCCGGCBBJ>BA;;;;;*;B;A;BBB9BHHAHCCCCCCBB@B@CC@CCC?ABBBBBCCCBBBCC:::ADECC@C@A@CCCC@DAFBB>BCCCCBBB?BBCBBB@BB?BBB=@@??>8???=ACCCC3CC?B@?@CCC??<??BCBB??=?@CCD@CCCBBCD?B@@@@;@@?<@BCCBBCDBBABBBCA@@CCCDC@BBB?BAAAA=@@@@<?=BC@@@
@ATNG8:03144:06270
GATGGTAGGAGACACGTCGCACACGTACTCATTCGTTTCGGAAGAGACAGGTACGTTAATAGTTAATAGCGTACTTCTTTTTCTTGCTTTCGTGGTATTCTTGCTAGTTACACTAGCCATCCTTACTGCGCTTCGATTGTGTGCGTACTGCTGCAATATTGTTAACGTGAGTCTTGTAAAACCTTCTTTTTACGTTTACTCTCGTGTTAAAATCTGAATCTTCTAGAGTTCCTGATCTTCTGGGTCTACGCTCGTCGCGCTACCATCGAATGAGGTTAGTCT
+
CCCC@CCC@CCAB;:;BBDCCCCCCCCDCCCC@BBBC>CC@C@CCCCCCC@CBCCC@C@AAAF?C?DBAAACBBB??????.?A?A@AA<ABBB@AAA?AB499?BBDAC@??AAB><@AA<A<AA>>>AAA=BB@@<>>A@@???@A@@>>>AA;>>@=BB=A=AB@@A@@>?:=>>>>2=8<788888(8<///)/58///566;/767'26557(..3276688672727=8879-..>@69::;;;;AA@@;;:<;:;=8=????=A@A@<>;>?B>>
@ATNG8:03153:06309
GATGGTAGTGATACAGATCAGACACCAGAAGATCAGGAACTCTAGAAGAATTCAGATTTTTGACACGAGAGTAAACGTAAAAAGAAGGTTTTACAAGACTCACGTTAACAATATTGCAGCAGTACGCACACAATCGAAGCGCAGTAAGGATGGCTAGTGTAACTAGCAAGAATACCACGAAAGCAAGAAAAAAGAAGTACGCTATTAACTATTAACGTACCTGTCTCTTCCGAAACGAATGAGTACTGCGTTCACTCTCGCCTACCATCGAATGAGGTTAGTCT
+
BBBC@CBBBBCBCCCCCCCCDDBBB@CCC@DBBBBB@C@DDBAABF@BC?C?BBAA@CCC1CAAB@@@BCCA@@9>??AAAA0CB?B?DFF;DCCAAAACHGECC@BABC@DBB@CBBBCBBBCCCCCCBBB@DCBB?CA@@BCAB?C@CBB@BCCDCBBB?BBABDA?BB??>?9==<<<3===;999999%9>;>:79BBCCC?B?@<BB:A<@@CBA>BBAAABB@B?CCC=BBB?BBBCCBBACAAB@DCCBBBCBB?CCC@CBBBB=AA??=>?DBBCB
@ATNG8:03154:06269
GATGGTAGCGCACACATAGATACAGTACTCATTCGTTTCGGAAGAGACAGGTACGTTAATAGTTAATAGCGTACTTCTTTTTCTTGCTTTCGTGGTATTCTTGCTAGTTACACTAGCCATCCTTACTGCGCTTCGATTGTGTGCGTACTGCTGCAATATTGTTAACGTGAGTCTTGTAAAACCTTCTTTTTACGTTTACTCTCGTGTTAAAAATCTGAATTCTTCTAGAGTTCCTGATCTTCTGGGATGTGTTCGCAGTGCCTACCATCGAATGAGGTTAGTCT
+
@@B><>>CC:;9696BC<;;CBB@A?BBA@@>7?AAB<CB@C?AAADDCC?B<DCC@D@@@BC=@<@@:99<<<@><<A?>+<<655<A<B===<@@C;@A79;@@@DACCFGEBBB?A@B?B@CCDGCCCCABCDFABBCCCAAAB@A@CCCCD@BBB?BB?B@DDCBBCBBC>@@BDE:C@C;;;KKK5AACBC<BBCAA@BAAA>AAAB,AA@;;5;4;A>BBCBA@@?B?;;;BBB@BDCE>BB;;;C@BEEGCCCEACCE@CCCCG=@@;;6;>BCCGI
@ATNG8:03107:06352
GATGGTAGCGAGCGAGTGTGTATACCAGAAATCAGGAACTCTAGAAGAATTCAGATTTTTAACACGAGAGTAAACGTAAAAAGAAGGTTTTACAAGACTCACGTTAACAATATTGCAGCAGTACGCACACAATCGAAGCGCAGTAAGGATGGCTAGTGTAACTAGCAAGAATACCACGAAAGCAAGAAAAAAGAAGTACGCTATTAACTATTAACGTACCTGTCTCTTCCGAAACGAATGAGTACCTCTCAGACGCTCGTCCTACCATCGAATGAGGTTAGTCT
+
44:<9>CCBCCCCABBJCBABB;;<=B@BB=BB;;7;7;BBBBBD?DB@D>AABBBEFH3B?ABABBBCEBBB<AAAAAAA0@@>A;BBB9BCCBCCCCBBBCC@CACDACCD=@@;;;ACCCBCBBBBBB?BC@@=@ADCCCDD?CAEA@>ACBABCBB@BBBBCD?AA>BBC=??BCB>BBA>??>>==&<A=:88AAA>>>;>:<=>>0918<@;;7;B@@@@@@B?BCB=BBC?BBBBBBE?AAABBBBBBBBB?A@<?@A<AA@@@;@>8838:AA;;:
@ATNG8:03108:06317
GATGGTAGCTCACGTACGTCACACGTACTCATTCGTTTCGGAAGAGACAGGTACGTTAATAGTTAATAGCGTACTTCTTTTTCTTGCTTTTCGTGGTATTCTTGCTAGTTACACTAGCCATCCTTACTGCGCTTCGATTGTGTGCGTACTGCTGCAATATTGTTAACGTGAGTCTTGTAAAACCTTCTTTTTACGTTTACTCTCGTGTTAAAAATCTGAATTCTTCTAGAGTTCCTGATCTTCTGGAGATATCATCAGCGAGCTACCATCGAATGAGGTTAGTCT
+
<<<::@<AA@@@@>AA0//<<BABCA@@@AAB?BCBD=CC>B?ABACCCC?BBDCC@B@BBBB?B?BBBBAABCD@BBBBB1?<;>:9:9&7:9<6@B@;?A>@>@A9939>@@ABBA>A@A=B=@A@>;;;@=@@@@;889;;;????@@?;;;=8888<?@5;7;?B@>>>>?;>::==2:)/)/////(-7999-9-----7;9<899:9*9///;5;6AA<AADB??>;@=B@???A;??A======A>>>A>>>????>>>;@>>>A;:;;;;?<=>>@@
@ATNG8:03108:06356
GATGGTAGCAGACGTGACAGAGCGCCAGAAGATCAGGAACTCTAGAAGAATTCAGATTTTTAACACGAGAGTAAACGTAAAAAGAAGGTTTTACAAGACTCACGTTAACAATATTGCAGCAGTACGCACACAATCGAAGCGCAGTAAGGATGGCTAGTGTAACTAGCAAGAATACCACGAAAGCAAGAAAAAGAAGTACGCTATTAACTATTAACGTACCTGTCTCTTCCGAAACGAATGAGTACTATGTAGAGCTCTATACTAATCGAATGAGGTTAGTCT
+
AACD@BBBBC@@;>=>@;666>;A@@CDE@GDC;:<=A@;;;A@??=>A?B?BB::8AAA2A=ABACAB@A99:,:@;;;;;':=45.5::0<=>:6;6ABB@@@@C?BA=ABB=@@BCCCCCCCCCCCCDD@AAAA7;;AAAABA?B@B;;:;CBABCBB=?@CAAA>BA=@A@;@@>>><?CC@BBBBB1??<@AABBCB@=16179;;+/+/;<<<9@;;:@CB=@;898.7<<9888>>>>BAAABBBBA;=B:@2228:49;777;>>A<A7;?:::
@ATNG8:03112:06359
GATGGTAGGTGCACATGAGTGTATCCAGAAGATCAGGAACTCTAGAAGAATTCAGATTTTTACACGAGAGTAAACGTAAAAAGAAGGTTTTACAAGACTCACGTTAACAATATTGCAGCAGTACGCACACAATCGAAGCGCAGTATGGATGGCTAGTGTAACTAGCAAGAATACCACGAAAGCAAGAAAAAGAAGTACGCTATTAATATTAACGTACCTGTCTCTTCCCCGAAACGAATGAGTACGATGAGATCTCGTGTGCTACATCGAATGAGGTTAGTCT
+
@ACD@DCB?;:;BCBCCCCCCBBBF@BBC@CBBBAA>A?BBFBBBB?;;:;@AAA;;;;;*;CC@ABCCCCCE=B@BAAAA,AA;@=AAA9BBB?BBBBBBCCC?B@BB?BCC@BABBBBBCCCBBBJECEBC@??>BBCCBBBCBB@C9899BBA>>>B?BCBBBC?CC@BCB799@;91=>=9=>>?>/>A;@888CBEED:=:=AA6;6;@C<<8;BBAA@A<A@@3@CC>CCC@C@C@CBC???CCCCCCBBBBB@>>>BBAB>AA<ACA@?@@CBBBB
@ATNG8:03114:06339
GATGGTAGTGATACAGATCAGACACCAGAATATCAGGAACTCTAGAAGAATTCAGATTTTTAACACGAGAGTAAACGTAAAAAGAAGGTTTTACAAGACTCACGTTAACAATATTGCAGCAGTACGCACACAATCGAAGCGCAGTAAGGATGGCTAGTGTAACTAGCAAGAATACCACGAAAGCAAGAAAAAAGAAGTACGCTATTAACTATTAACGTACCTGTCTCTTCCGAAACGAATGAGTACGATGAGATCTCGTGTGCTACCATCGATATGCAGTTAG
+
////6:;?BBB====:;?55/////)/7;)//BBBB@B?CBD::5=8<<9??@?993;;;)928>88>>@@998+99;:994$9<24299:&995<<;96;?>@@<@?BB?CCCAECBABCCCBBBBCCBBBACCBB?BBFDCCBB?B@B@@=@@@@BBBB?CBBBBB?BE@CBB?BBAAA=?>>;99::::%9><>?>@BBBCF@C<;;@?<?;>?@@A=AAAB@AA@D@CDD=CBB?BCCCBBBBBBCCCC>>>>>BB>>:ADD<?;9-,))))))((((*
@ATNG8:03119:06332
GATGGTAGACACGTGTGCTCTCTCGTACTCATTCGTTTCGGAAGAGACAGGTACGTTAATAGTTAATAGCGTACTTCTTTTTCTTGCTTTCGTGGTATTCTTGCTAGTTACACTAGCCATCCTTACTGCGCTTCGATTGTGTGCGTACTGCTGCAATATTGTTAACGTGAGTCTTGTAAAACCTTCTTTTTACGTTTACTCTCGTGTTAAAAATCTGAATTCTTCTAGAGTTCCTGATCTTCTGGTATGACTAGTGTACTACTACCATCGAATGAGGTTAGTCT
+
???;>BBCBCCBBBCCBB>CBBBBEBBBCCBB?BDCD=BB@D@DCBBBBB?BBCCB?C=@?BC?B?BBCBCBBBB7BBDCC1???BAAA=ABCC@BAA=AC>B=>>BB@BBBBB@??;>==:=<@@A@???@<AAAA=A>>===@@>>>>>;=<@<::;;>E<@;>AAAA??AA<A????3?;?;??@@>.<<<<<0:;>=>>B>>><@AAB/A>>>B=@=@@=@@@A===<A;?>DDAA:???;?@@BA@?>>>ADA@@@A@@@:@<<<A;==;@:@;??===
@ATNG8:03121:06336
GATGGTAGCTATACGTATATCTATGTACTCATTCGTTTCGGAAGAGACAGGTACGTTAATAGTTAATAGCGTACTTCTTTTTCTTGCTTTCTGTGGTATTCTTGCTAGTTACACTAGCCATCCTTACTGCGCTTCGATTGTGTGCGTACTGCTGCAATATTGTTAACGTGAGTCTTGTAAAACCTTCTTTTTACGTTTACTCTCGTGTTAAAAATCTGAATTCTTCTAGAGTTCCTGATCTTCTGGACGACGCGCACTGACACTACCTTCGAATGAGGTTAGTCT
+
A@@;?BBCBBBBB@A>A@?A@@>?>D666>?F@GCCC=@@=A?@A?A@@@;@B@=@+0,0/78)/+/::;;55586:??>=+@B?=333/3>>AC?B??:?B>::;@:;5;=<;:9=<8>@>9>9689886:>:>>AB=AA?>>?????B>>>>==:>;;7;B<@<AA?@?@@@@7;;???5?=B:==BBB/>>>@C398===>>>>>1////(////9395=A=B??>ACA=A=B?@@A@:=>@;>>====?@AA=>=@@@<;66165:::6:>==8=:::;96
@ATNG8:03122:06334
GATGGTAGCGCACACATAGATACAGTAACTCATTCGTTTTCGGAAGAGACAGGTACGTTTTAATAGTAATAGACGTAAACTTCATTTTTGCTTTGCTTTCGTGGTATTTCTTGCTAGTTACACTAGCCATCCTTACTAGCGCTTCGATTGTGATGGCGTACTGCTGCAATATTGTTAACGATAGAGTCTTGATAAAAAACCTTACTTTTTTAACGTTTTACTTACTTCGTTAGTTAAAAAATCCTGAATTCTTCTTAGCAAGTTACCTGATCTTCTGGATAGCGACGCGATATACTACCATCGAATGAGGTTAGTCT
+
558868=CBB===??666>55/7////)////4.44444&49.5.5555555.5555555&/279/0/27//44:---(--(---999)--881--6>4::::39444)4/)////<:7<===?<<<9<9925(------/:<8565;444499949995555555::45559;;3:.//------7//)49444444#48;39//////#/)///;;+==;394/)//-(---(-8888#--(-/:3;66616<8<><:,0/4//)/--866,-/<6<9;;;9;@@D;90==00/::487=>=7:://*04<<009
@ATNG8:03126:06327
GATGGTAGCTCGCTGATGATATCTCCAGAAGATCAGGAACTCTAGAAGAATTCAGATTTTTAACACGAGAGTAAACGTAAAAAGAAGGTTTTACAAGACTCACGTTAACAATATTGCAGCAGTACGCACACAATCGAAGCGCAGTATGGATGGCTAGTGTAACTAGCAAGAATACCACGAAAGCAAGAAAAAAGAAGTACGCTATTAACTATTAACGTACCTGTCTCTTCCGAAACGAATGAGTACATAGATATACGTATAGCTACCATCGAATGAGGTTAGTCT
+
55<>;?CCCCCBCCBBBBBBBBCCGFFGDACBBC;;9;?@@@/0/;8?;<?<885:9???.?8>>88;8;@???9=;@=>>>0?A=?8AAA:BCC@CEGCC@@00-0;@A=ADE>A@AABBBBBBAAAEAAA@DECC?BACCCCCBBB9@998:CCCCCCC??@?BBB?BB?ABB998==<5=::4//////%-94----;;>??<A=A@@@;@>EAEBB?BC@A@BBAD@BCD<AAB?BBBAABBBBDCCBBBBBCCDD@@?@@@=@;;<F=?>===A==BABA
@ATNG8:03136:06318
GATGGTAGAGTACAGTGTAGTAGACCAGAAGATCAGGAACTCTAGAAGAATTCAGATTTTTAACACGAGAGTAAACGTAAAAAGAAGGTTTTACAAGACTCACGTTAACAATATTGCAGCAGTACGCACACAATCGAAGCGCAGTAAGGATGGCTAGTGTAACTAGCAAGAATACCACGAAAGCAAGAAAAAGAAGTACGCTATTAACTATTAACGTACCTGTCTCTTCCGAAACGAATGAGTACTGTATCTATGTGTGCGCTACCATCGAATGAGGTTAGTCT
+
BA@@>BBBBBBCCCCBBBCCCDDCC?CBC@CCCCBB@B@BBCBBBC?CC?C?ABBBDDDC3C?ACCCCCDD==<7;>?AAAA0AA>B@CKI<CCCABABCCCCBB?C@DD@BBB>A@CCCDCCCCCCCCCBC?CCBC@BBBCABAB>B@CCB@BDCCCCCC?ACCBBB@BB>AAB>AAAA@<?@@?BCDDD2BB?B?>>CAABA9>9==AA<?<?ACAA>ACAABCB@C?AAA<ACC@BCBCCCBBACBBBBAA@BBBBAAABB@<AA???:>BAA>A?AA:99
@ATNG8:03136:06332
GATGGTAGTGATACAGATCAGACACCAGAAGATCAGGAACTCTAGAAGAATTCAGATTTTTAACACGAGAGTAAACGTAAAAAGAAGGTTTTCAAGACTCACGTTAACAATATTGCAGCAGTACGCACACAATCGAAGCGCAGTAAGGATGGCTAGTGTAACTAGCAAGAATACCACTAAAGCAAGAAAAAAGAAGTACGCTATTAACTATTAACGTACCTGTCTCTTCCGAAACGAATGAGTACTATGTAGAGCTCTAATACTACCATCGAATGAGGTTAGTCT
+
4:898::>:BBDCCCDCCCCJCFCD@AB@?ABBBBB?B?CCB::5;8AA8<8==;77777'84888333::;;=29844999'9424.444&5;6:<====;>;8@9:9@CBB?BABABBBBBBBCBA;;;=BBA@?@FDECCEC>B>B@@<A<<;@@?C?CBBBBB?AA=>?>9==?>=5<992979797$798374@==CA;<:;779>6D=@?BAA=@BA@AAA=<5344/4:<8=;;:>===8889:8;7//6/.(.66655068666/5889486::999
@ATNG8:03139:06321
GATGGTAGTAGTACACTAGTCATACCAGAAGATCAGGAACTCTAGAAGAATTCAGATTTTTAACACGAGAGTAAACGTAAAAAGAAGGTTTTACAAGACTCACGTTAACAATATTGCAGCAGTACGCACACAATCGAAGCGCAGTAAGGATGGCTAGTGTAACTAGCAAGAATACCACGAAAGCAAGAAAAAGAAGTACGCTATTAACTATTAACGTACCTGTCTCTTCCGAAACGATGTACATAGATATACGTATAGCTACCATCGAATAGGTTAGTCT
+
?>94.4999??C@;@@@CICCBBAB?B;;8:ABC;;6;6::BBAAB@CD>B?;;;@@CCD1C=@@B==<<=:=<63349444$4425.555&5:<49966;;??C@C@BB@@A@@BBAABBBCCDCDDECCB?@@@@<@AAABD??<@<???;?;;9??CC@@??CBC>>>9;;<7>BBDF=BAA>BCCCC1??@CEBBB@>>>=A;>===5;5:=CAA>BA@?>>>6;6788.7<??@BBCBBBAAADCBBBBBAACC;;;;?>;;;=??>:=97////
@ATNG8:03141:06349
GATGGTAGCGCGACGAGCGTAGACCCAGAAGATCAGGAACTCTAGAAGAATTCAGATTTTTAACACGAGAGTAAACGTAAAAAGAAGGTTTTACAAGACTCACGTTAACAATATTGCAGCAGTACGCACACAATCGAAGCGCAGTAAGGATGGCTAGTGTAACTAGCAAGAATACCACGAAAGCAAGAAAAAGAAGTACGCTATTAACTATTAACGTACCTGTCTCTTTCCCGAAAACGAATGAGTACTGCGTCTCACTCTCGCCTACCATCGAATGAGGTTAGTCT
+
>>:;05=@A;;:CBEEEBACCFBBC>BCC@CCBBBC@B@CCBBBBA?AA?B?AA@@????1??BBCACBBB987)7>;;;;;';?>;?CBB7BAA=ABBDCCBCD?B@BC@CCC@CCBABCCCCCBBBBBBB@CCCC@@@@CBBBB?B@B;;:;CCAACBB?BCCAAA@BB@????AAA@A9@@A>BBCCC3BB?B???C@@@A=A;??@@:=9<:@@@<@?;;;;99/:9-8777*733-38;9::=;:::669@@ABBAA@>9>:938>?9967BBA9?<>AAAA
@ATNG8:03145:06340
GATGGTAGCTCACGTACGTCACACGTACTCATTCGTTTCGGAAGAGACAGGTACGTTAATAGTTAATAGCGTACTTCTTTTTCTTGCTTTCGTGGTATTCTTGCTAGTTACACTAGCCATCCTTACTGCGCTTCGATTGTGTGCGTACTGCTGCAATATTGTTAACGTGAGTCTTGTAAAACCTTCTTTTTACGTTTACTCTCGTGTTAAAAATCTGAATTCTTCTAGAGTTCCTGATCTTCTGGAGATATCATCAGCGAGCTACCATCGAATGAGGTTAGTCT
+
==00)/:::=;BCBBB;69>>BBCDDCCCDBB@BBBB;BC=A?BCDDECB?BCCBB?B@BCBB?B@BAAABBBBA>ABBBC1BB;>>CC>CBBB?BAA<;;8=;@AAA?CCBBCBBB?B<=9=<@@A==>>>:=AAA7::A@@@A>?>>=A<<<>:<==;@B<@;?AAAAAA??;?>>>>3>=C;>=AAA/=><BB9><;<<998::<AAAA/BD???;?<@@<;;;B>>==A=A@?>>B:==@<===A>>>>@@@AAA@@@>>>8>==<<9=>>><A<???A?
@ATNG8:03151:06350
GATGGTAGCTCGCTGATGATATCTCCAGAAGATCAGGAACTCTAGAAGAATTCAGATTTTTAACACGAGAGTAAACGTAAAAAGAAGGTTTTACAAGACTCACGTTAACAATATTGCAGCAGTACGCACACAATCGAAGCGCAGTAAGGATGGCTAGTGTAACTAGCAAGAATACCACGAAAGCAAGAAAAAGAAGTACGCTATTAACTATTAACGTACCTGTCTCTTCCGAAACGAATGAGTACTACTCTCAGAGACACACTACCATCGAATGAGGTTAGTCT
+
?@A=44444444@=9=>>;56;;;<9<<=:>?;@BB:A@A@@9:5:59:49445545===+;6:;;333889::3:466?>>)5424.555&5;;;9966<@=BB?C@CB?BBB@BCBCCBBBCCCECAABD>A;;;<@@@@CCAA>B?A;;7:BBBCBCD@CBBC>?98947?=7===>>144==@@CDD3AC?BBBBB@?:</7/5;9;5:899@@=;@000<>>6<8788-8?C?BABBBB?>>@A>?>@>AA<<<;;;77/*//..8388;;9>459?<:
@ATNG8:03153:06336
GATGGTAGTGCGTGAGAGAGAGACCCAGAAGATCAGGAACTCTAGAAGAATTCAGATTTTTAACACGAGAGTAAACGTAAAAAGAGGGTTTTACAAGACTCACGTTAACAATATTGCAGCAGTACGCACACAATCGAAGCGCAGTAGGATGGCTAGTGTAACTAGCAAGAATACCACGAAAGCAAGAAAAAGAAGTACGCTATTAACTATTAACGTACCTGTCTCTTCCGAAACGAATTAGTACACACTCTCATATGACACTACCATCGAATGAGGTTAGTCT
+
<<<>9;;==665;;;96996<BD?C966=8<@<=95055::<<<<;59=08-3;973333$3,333;99=>888.7799999'999909::.<<=9=>>>966;;595;=066>:>>;;;==@=CCECBBBB=AA9945:::>=<>@<=9929=?:@@AB?BBCBBC?BB>?@:8=::986333,3<<>>1::6@<ABC>===/3/226:2627:6558:556=<<7<7::80:9829==>??@@???AAABB@?>878>?;7715>6669>888;@:==;;?
@ATNG8:03154:06318
GATGGTAGCCTCGCTGATGATATCTCCAGAAGATCAGGAACTCTAGAAGAATTCATATTTTTAACACGAGAGTAAACGTAAAAAGAAGGTTTTACAAGACTCACGCTAACAATATTGCAGCAGTACGCACACAATCGAAGCGCAGTAAGGATGGCTAGTGTAACTAGCAAGAATACCACGAAAAGCAAGAAAAAGAAGTACGCTATAACTATTAACGTACCTGTCTCTTCCGAAACGAATGAGTACACACTCTCATATGACACTACCATCGAATGAGGTTAGTCT
+
<<;A5549:5455;9;99;9?@=BBB>BBA=@BBC@@<@;;:9994:7:=7;8;<;;<>>>+=7=;A>>>==99<4;<=====)5526:>??1;<=9==?>==CB?@@;=?:9::4994:<<<=@@988?@AD;@?9937899899@=@;=77.339;898848<<@;A=7/)/98(//////'//5-5@@@@.85055555552..4....).(.8999:>>598486;99==8;AA>B788CCBBBBBBAA999==B?@;;===8B888=88::=4>98::55
@ATNG8:03155:06320
GATGGTAGACATATCGTACTCTCTGTACTCATTCGTTTCGGAAGAGACAGGTACGTTAATAGTTAATAGCGTACTTCTTTTTCTTGCTTTCGTTGGTATTCTTGCTAGTTACACTAGCCATCCTTACTGCGCTTCGATTGTGTGCGTACTGCTGCAATATTGTTAACGTGAGTCTTGTAAAACCTTCTTTTTACGTTTACTCTCGTGTTAAAAATCTGAATTCTTCTAGAGTTCCTGATCTTCTGGATACACTCATGTGCACCTACCATCGAATGAGGTTAGTCT
+
8:<=@BBBBBCCCCCCCDDCC;;;BB::9C@@=@A@@<@?;@>AAA?@@B>ABA@A>A599BB8B?BBBBAABAA>@?>>=+@A?A855'577,7;?>?>??>?BBCCA;??===@DD>A@@;>:;::::;??=B?@@=@889@?>>AAA@A@>>>;;;;=BB=A=AB===AA?>:>;;:;/;:>::;;;;*:>:::1:9;<?AA???=ACBB/B;;;D:>8==;>@@A???<@<AAAAAA6<<@;@?>?@???::;@@@AA;9;=7=666:788=><A5::::?
@ATNG8:03111:06361
GATGGTAGACACGTGTGCTCTCTCGTACTCATTCGTTTCGGAAGAGACAGGTACGTTAATAGTTAATAGCGTACTTCTTTTTCTTGCTTTCGTGGTATTCTTGCTAGTTACACTAGCCATCCTTACTGCGCTTCGATTGTGTGCGTACTGCTGCAATATTGTTAACGTGAGTCTTGTAAAACCTTCTTTTTACGTTTACTCTCGTGTTAAAAATCTGAATTCTTCTAGAGTTCCTGATCTTCTGGGTGTATCAGCGAGTATCTACCATCGAATGAGGTTAGTCT
+
59@B9>CBCBCBB<<@;;>>C==BG:66;<<@;@@@@=@H@HACCBBBB@=@ACBB?B@BB@@>A>AABBBBB@A>CCCCC2BA<??CD>CCB@=?>>8?A>?9:8>@:@?>???@@=>>><@<@BC;:;>>=>>>@<@?A===>>===>>:;;=7:;;9>>:?=??>AA@A==:=BBFB5A<@:>=AAA/@@???9?DAAAAA?>>:=DDD/C<<<A<A<AA<@@@B???;@;AAACA@589<<4///;;;97=;==??AAAAA9==A@@<>AAA=A=@A??@
@ATNG8:03112:06390
GATAGTGTGTCTCTGAGAGTAGTACTCATTCGTTTCGGAAGAGACAGGTACGTTAATAGTTAATAGCGTACTTCTTTTTCTTGCTTTCGTGGTATTCTTGCTAGTTACACTAGCCATCCTTACTGCGCTTCGATTGTGTGCGTACTGCTGCAATATTGTTAACGTGAGTCTTGTAAAACCTTCTTTTTACGTTTACTCTCGTGTTAAAAATCTGAATTCTTCTAGAGTTCCTGATCTTCTGGAGATACACATGATACTCTACCATCGAATGAGGTTAGTCT
+
CCCCABCCCCCABBCCCEBBBCCBCBDA@?@CDG>AB?B@ABBCCCC?CCBBCACBCCCC@D@DDEBCCCCC@BCCCC3CC?C?AA<?BAB?BCB?CC9:9BCCG@CCCCCCCD?CBB=C?CECCCCBC@CCCD?CCECCCCCDBBBCABBB@BBB@CC?C?BCBCCCCDC@B@@@@9@=B?BCCCB2AAAAA=@@CCDBBBBB4:;:;*;BACC@C@CC@CCDDBBB?C@BBCCCC?BBD@CCCCCCCBBBCCCCCCCDBB?BBBBB>BCBB@B@CCBCB
@ATNG8:03113:06370
GATGGTAGCTCGCTGATGATATCTCCAGAAGATCAGGAACTCTAGAAGAATTCAGATTTTTAACATCGAGAGTAAACGTAAAAAAGAAGGTTTTTACAAGACTCACGTTAAACAATATTGCAGCAGTACGCACACAATCGAAGCGCAGTAAGGATGGCTAGTGTAACTAGCAAGAATACCACGAAAGCAAGAAAAAGAAGTACGCTATTAACTATTAACGTACCTGTCTCTTCCGAAACGAATGAGTACGTGTGAGTACGTGAGCTACCATCGAATGAGGTTAGTCT
+
788:8@<@A>==666?==ACC969B5556155<5555:39<<995;59<4826:---666$-(-,,,--///888//339;;;;%::49,3333$3393::8879833,33(25.557279:8<<<<;A@B@@@BB?BBDB>@@DEECBA@C@C;;8;BCBBCCB?BCCCCC@CC?>>>?B@@AC=BAA>ABBBB3?>;>???A@>>==D<@@;;5;988;AA@BDBBBCC@B:;;;6:@C@DCBCCCEBBB??@ACC@???ABABBB?B:::B>???B?A?BB??9
@ATNG8:03116:06377
GATGGTAGGACGAGCGTCTGAGAGGTACTCATTGTTCGGAAGAGACAGGTACGTTAATAGTTAATAGCGTACTTCTTTTTCTTGCTTTCGTGGTATTCTTGCTAGTTACACTAGCCATCCTTACTGCGCTTCGATTGTGTGCGTACTGCTGCAATATTGTTAACGTGAGTCTTGTAAAACCTTCTTTTTACGTTTACTCTCGTGTTAAAAATCTGAATTCTTCTAGAGTTCCTGATCTTCTGGGCAGACTCTCACACGCCTACCATCGAATGAGGTTAGTCT
+
??@<?BBB?@?BCBAABBBBCCBB@CBBBDDD?BBACC@CACCCCCCC@CCABA?C?CCBB?B@BAACCCDBB=99998.9A>BBDC:@AAD@@@@?BB???@CCC?BAAABBBB>CBB?B?B=AA>>===BAAA8==AAA@@>@@A<>>==@;:::<AA<A<@===BBB>>:>??GE;C;@:>>BBB/>>???7>>?===><==;????/????B<A<?>:>BCC@@@;@;@AAA@@7::FD:A:::::<=>AADAAA9<>?<>:;;A<>>>>;>>DDA>?
@ATNG8:03117:06379
GATGGTAGTGTCAGTGCGCGTCGTCCAGAAGATCAGGAACTCTAGAAGAATTCAGATTTTAACACGAGAGTAAACTTAAAAAGAAGGTTTTACAAGACTCACGTTAACAATATTGCAGCAGTACGCACACAATCGAAGCGCAGTAAGGATGGCTAGTGTAACTAGCAAGAATACCACGAAAAGCAAGAAAAAGAAGTACGCTATTAACTATTAACGTACCTGTCTCTTCCGAAACGAATGAGTACGTGTGACGTACGTGAGCTACCATCGAATGAGGTTAGTCT
+
CBBBACDCCCCCCBBCCCCBBBCCD@CCCACCBAAC?B=BBBBBCD?BB@C@BAAAADD9C?AABBBCA@ABB<BB?BBBB1A?8<1777+9AA?B???BBC>>;?<AA=<<=<??@@@@A@@<>>??@@>:@DAA7<<A?>@@A<@=@>>:>@@AAAAA=8::A@@<>C<AAA=::7788)8::49>AAA/AA=A>>>>??@@<?<?@@A<A<?A?;;:>>>??AA;A<:::6;CA=BA??;;;B>>>>>@@AAAA@@=>=??@<?AA?@:>=;;7;9==>>>
@ATNG8:03123:06360
GATGGTAGACACGTGTGCTCTCTCGTACTCATTCGTTTCGGAAGAGACAGGTACGTTAATAGTTAATAGCGTACTTCTTTTTCTTGCTTTCGTGGTATTCTTGCTAGTTACACTAGCCATCCTTACTGCGCTTCGATTGTGTGCGTACTGCTGCAATATTGTTAACGTGAGTCTTGTAAAACCTTCTTTTTACGTTTATTCTCGTGTTAAAAATCTGAATTCTTCTAGAGTTCCTGATCTTCTGGGATGTGTGCGCAGTGCCTACCATCGGAATGAGGTTAGTCT
+
BAA@><>BCBBBB>A:66<=665<>@<BCECD?@@BD>DD@C=AABDCBB?BCCBB>A>?A?A?A=ADABCCCCC??????.?C?BBBA=AAAB>ABB?AA5:9?A@B?BCBB@;;B:>=>:==AAB?>>>>;>BBB;>>==<??566@BBA;;:5:;=:?><@<@BBED===>8;;BBB18184::<==*<>76606<5///876;=CDDD/>??AB;@7@A=B???>>>:=:=A???H<;;::2:///7=9/--;;--/166856666/6+//;95;788<<?
@ATNG8:03125:06388
GATGGTAGCACACGAGATCTCATCGTTCTCATTCGTTTCGGAAGAGACAGGTACGTTAATAGTTAATAGCGTACTTCTTTTTCTTGCTTTCGTGGTATTCTTGCTAGTTACACTAGCCATCCTTACTGCGCTTCATTGTGTGCGTACTGCTGCAATATTGTTAACGTGAGTCTTGTAAAACCTTCTTTTTATGTTTACTCTCGTGTTAAAAATCTGAATTCTTCTAGAGTTCCTGATCTTCTGGGCGACTCTCACACGCCTACCATCGAATGAGGTTAGTCT
+
CECD@FDBBA;9;@@DDDDAABGCBB@BBBCC@CEDD>CC@C@A@ACCCC@CCBA@?@@CBBA@D?A@??CBBDA?A@@@@.??>BABB>BBBB>BCC>>><>=@AA@=ABBBBCBB>B@B@@=?AC@@===<AAA<AAA?88:AAA@@A?>>>:>@@=AA<@<@@AAAA@@@8;;>DD6A<@:=>AAA/==8;;199;///;66:5:;:;.;?>>D=C;AA<@@AA>==;>;>>>===:==AA:AA??@:;;@@@>>9166;39666=9===B<@;?AABA
@ATNG8:03127:06379
GATGGTAGCATCATGCATATCTCACCAGAAGATCAGGAACTCTAGAAGAATTCAGATTTTTAACACGAGAGTAAACGTAAAAAGAAGGTTTTACAAGACTCACGTTAACAATATTGCAGCAGTACGCACACAATCGAAGCGCAGTAAGGATGGCTAGTGTAACTAGCAAGAATACCACGAAAGCAAGAAAAAGAAGTACGCTATTAACTATTAACGTACCTGTCTCTTCCGAAAACGAATGAGTACGAGAGTCAGAGCAGAGCTACCATCGAATGAGGTTAGTCT
+
558>9=BBCCFCCCCCCDCCECCCC?CCC?CCCBAA@AACCBCCBB>AA>B@BBBCCCCC3C?BBAA@CCCCCD<AACBCCC2AA<@9@AA9@IHBBBBDCCDBB?B>BB?BCC?BBBBBBCCCCDDCCBBBAECBA>ABBABBBC@G@CBB@BCBCCBCC?CBBBCCABB?B>?<?B@@@;@@@=@@AA@2AC@BAACCDBB@;@<ACA@:=9<<BBC@CCBBBBB@B@BCEE;BBB?BBABDCBBBBBBBBBBBBCCCAABCBB@B@>>>9=ABB?B@CAA@@
@ATNG8:03131:06386
GATGGTAGCGCACACATAGATACAGTACTCATTCGTTTCGGAAGAGACAGGTACGTTAATAGTTAATAGCGTAACTTCTTTTTCTTTGCTTTCGTGGTATTCTTGCTAGTTACACTAGCCATCCTTACTGCGCTTCGATTGTGTGCGTACTGCTGCAATATTGTTAACGTGAGTCTTGTAAAACCGTCTTTTTACGTTTACTCTCGTGTTAAAAATCTGAATTCTTCTAGAGTTCCTGATCTTCTGGACAGAGTGTGCAGATACTACCCATCGAATGAGGTTAGTCT
+
BAAB7==@;;5A>>>B;;9A@;@B@BBB>@;;2;9;?;AC?=:==BBDCCA;;6;>8=7;@:@2626>@=<00)/<)/////$///(4:<<4>>AA=@?@9@A-00/<<A?CBBBCCCC@BBC@D?ABBBBBBB;@@>>499?;@>;;<?CABAAAC?@@@>>>;>+00<099499499999&4.5599999(99999)54:555=;;A@CGEF1B::6A4949C=BBB@:99:>;?B@@AA7:;A?AA@A@B;;;@@@@@@@AA@@@:@@@?A?AA@@=?@CCBBA
@ATNG8:03136:06375
GATGGTAGAGAGAGCTCTCTCATCGTACTCTCGTACTCATTCGTTTCGGAAGAGACAGGTACGTTAATAGTTAATAGCGTACTTCTTTTTCTTGCTTTCGTGGTTATTCTTGCTAGTTACACTAGCCATCCTTACTGCGCTTCGATTGTGTGCGTACTGCTGCAATATTGTTAACGTGAGTCTTGTAAAACCTTCTTTTTACGTTTACTCTCGTGTTAAAAATCTGAATTCTTCTAGAGTTCCTGATCTTCTGGGCTGCGCTGATATGCGCTACCATCGAATGAGGTTAGTCT
+
@A@@<@@BBDCCBCBBBBCGGFECBA<AAA@BAB@AABCB?C@@@6>><>7;;<<<==9<=?;?=@7>8:;7<9B??A??>;=877777'33,39==5<4955:54924;689:5457<<;:::;;7;<=9=9>CB@@>@A<@ABB=AACDCA@AC;;;BBBDB@CCC@BB?B<??ABBAABB>BCDCC;CAH?AACCC5CCGDI>B<;;;;@@>@=A@A@0@999<;<8;:;699@BBC?B=@?BBBB?CBBC?CABBAICCCCCCDCCCCCC@BBCCC?@@@@>@@DCB@@
@ATNG8:03139:06365
GATGGTAGTGATACAGATCAGACACCAGAAGATCAGGAACTCTAGAAGAATTCAGATTTTAACACGAGAGTAAACGTAAAAGAAGGTTTTACAAGACTCACGTTAACAATATTGCAGCAGTACGCACACAATCGAAGCGCAGTAAGGATGGCTAGTGTAACTAGCAAGAATACCACGAAAGCAAGAAAAAGAAGTACGCTATTAACTATTAAACGTACCTGTCTCGTTCCGAAACGAATGAGTACGATGAGATCTCGTGTGCTACCATCGAATGAGGTTAGTCT
+
>@<=?BB@@@ABB<BC>CCC<<;<>8;;;7:9::5;097<<:>>??;>?<?=?<=8333&36;;;888;9988.779944&49.4.444&5997:;;;;;;==<?:>><??@5::<<@B=>BCCCCBBBB=@;;;6:@B?A@;;8;@D@@=@@;:;BBA@CCAAAB@B@=@@>0//:=>7::<>ACCAC1@A>BBBBBBBBB=@3//;;)//)//<00+09//////)/59:;299<9=<<<<888=======<478??777>9905755517>9859<??954
@ATNG8:03141:06372
GATGGTAGGCGTGTGAGAGTCTGCCCAGAAGATCAGGAACTCTAGAAGAATTCAGATTTTTAACACGAGAGTAAACGTAAAAAGAAGGTTTTACAAGACTCACGTTAACAATATTGCAGCAGTACGCACACAATCGAAGCGCAGTAAGGATGGCTAGTGTAACTAGCAAGAATACCACGAAGCAAGAAAAAGAAGTTCGCTAATTAACTATTAACGTACCTGTCTCTTCCGAAACGATGAGTACAGAGAGTACGATATGTCTACCATCGAATGAGGTTAGTCT
+
:<<<555<7:=@@;:9DB@@@@@>:3;@@:CBDD<;7;=@@;;;::;>?<?9@?=:::::$98A@BCAAAAAB?6<899999'8;/313;<.343488:;<=;;<4;7<>5:7=:>>??;;;B>>>>@>>7738>>A;::;?===>=A=@?B?BC>>>BBB@B@@ABB>=>:<?A39999279969===?.?A;??:>>>8818:>188==8=<@@A@@<988776<,-,-;;4;---999;///555779AA><=>@;;;;AB:?===:57777)/)/;;<:
@ATNG8:03146:06395
GATGGTAGCACACGAGATCTCATCGTACTCATTCGTTTCGGAAGAGACAGGTACGTTAATAGTTAATAGCGTACTTCTTTTTCTTGCTTTCGTGGTATTCTTGCTAGTTACACTAGCCATCCTTACTGCGCTTCGATTGTGTGCGTACTCTGCAATATTGTTAACGTGAGTCTTGTAAAACCTTCTTTTTACGTTTACTCTCGTGTTAAAAATCTGAATTCTTCTAGAGTTCCTGATCTTCTGGCGCTCTGTCACGTCTGCTACCATCGAATGAGGTTAGTCT
+
5444.4::::<555<<<ABBAA;<=B<AABBB?BCCC<AA7;69?;>>DC@C@A@@6;4:BB<?C?CBBAAABCF?BBBBB1?>474==5=B??=?:93:@?@AABBB=A???BBBB>998<@=>>>;;;;@;?A=>9=9@///@//8??===A=;;;<@@=B=B;;;;=;;;59:>AA5?6<599===+<<<::39<<9;6578717999(9575?:><?A<@?@===?;?:==>>@@667<5///777:>B;;;B>>>????7;;?BA9==89185;ABBB
@ATNG8:03155:06362
GATGGTAGCGCACACATAGATACAGTACTCATTCGTTTCGGAAGAGACAGGTACGTTAATAGTTAATAGCGTACTTCTTTTTCTTGCTTTCGTGGTATTCTTGCTAGTTACACTAGCCATCCTTACTGCGCTTCGATTGTGTGCGTACTGCTGCAATATTGTTAACGTGAGTCTTGTAAAACCTTCTTTTTACGTTTACTCTCGTGTTAAAAATCTGAATTCTTCTAGAGTTCCTGATCTTCTGGAGATACACATGATACTCTACCATCGAATGAGGTTAGTCT
+
@A@=?A?@BBBBBBBCCCECDBCCCFBBA@DE@CBBC>BD>B@BDECDDB>BBCCCAD@BBAD?C?BCCAA000A=@ADFD0@@<BBCC>DEDC?BBE@CB?BABCDC@CEEDCCCF@CBB?B?AAACCCCC@CCCC?@ADDECB@CCCCCBBBC?CCC@BB?B@CCCCBBBCD=A;;;;.;>B=;;;;:*;AABC;;;CCCCC;;;>BBBB0BBABA@CACF?BBECBCB@D@BBCBBB?CCC@BCCBBBCCCDDBBBCCBBBC>A???D=?ABC@BACDAAA
@ATNG8:03162:05801
GATGGTAGACACGTGTGCTCTCTCGTACTCATTCGTTTCGGAAGAGACAGGTACGTTAATAGTTAATAGCGTACTTCTTTTTCTTGCTTTCTGTGGTATTCTTGCTAGTTAACACTAGCCATCCTTACTGCGCTTCGATTGTGTGCGTACTGCTGCAATATTGTTAACGTGAGTCTTGTAAAACCTTCTTTTTACGTTTACTCTCGTGTTAAAAATCTGAATTCTTCTAGAGTTCCTGATCTTCTGGATAGCGACGCGATATACTACCATCGAATGAGGTTAGTCT
+
;;;;=AD?BBBEBA@ABBBBBAABBAAA@C@@=ABB?9>@<@=@ACAA;;9<A@@A?A000@@9@:@?BBBBBBA?>>;<<.>?@;:::1///??<@9@<??6;;>@?=:9699///<<4<?A=A=>====>>><@@DD=?>>B>>>?@@@?=>@@@:;<;<@B=A=AA?=>>???:=;;;;1;:@9:;:::*69666.6-----795839;:9*9799@9?9==:>@@@B>>;?=AAB@@@7;;=:==<<?:;:>>A;;;AA>>>>:>>;;;=BBBC=D<@>==>
@ATNG8:03164:05778
GATGGTAGGCGAGAGTGAGACGCAGTACTCATTCGTTTCGGAAGAGACAGGTACGTTAATAGTTAATAGCGTACTTCTTTTTCTTGCTTTCGTGGTATTCTTGCTAGTTACACTAGCCATCCTTACTGCGCTTCGATTGTGTGCGTACTGCTGCAATTATTGTTAACGTGAGTCTTGTAAAACCTTCTTTTTACGTTTAACTCTCGTGTTTAAAAATCTGAATTCTTCTAGAGTTCCTGATCTTCTGGGCTGCGCTGATATGCGCTACCATCGAATGAGGTTAGTCT
+
8?<<>@?D?BB;;555<<==CBCDBBCCCCBC@BBBC=A>=A=000??==;=B>:@=@=@BBB@C?BBBBBAA:@6?AA?A1@@=@@BC<F==B>A@B?BB@BBBBCC@BB>>?BB?=@>>;>8===887?@<A>>?=>>=???===@@==9::9)/)//)/;7=8==>>>>>AA:>=AAA2@5;5;>>>>/>>;::195:9///665=D69999*8///8/609949;A??AA5:5:;:>>?<767@6<///=777///777;>?>A=AAA;;6;;;?=A6;;>??
@ATNG8:03166:05782
GATGGTAGGCGTGTGAGAGTCTGCCCAGAAGATCAGGAACTCTAGAAGAATTCAGATTTTTAACACGAGAGTAAACGTAAAAAGAAGGTTTTACAAGACTCACGTTAACAATATTGCAGCAGTACGCACACAATCGAAGCGCAGTAAGGATGGCTAGTGTAACTAGCAAGAATACCACGAAGCAAGAAAAAGAAGTACGCTATTAACTATTAACGTACCTGTCTCTTCCGAAACGAATGAGTACTATGTAGAGCTCTATACTAATCGAATGAGGTTAGTCT
+
7:999=8>9?@A@@CCBCCB@A?B=6>>C@BCBBBA<A?AA@AA:;8;B?B:CC@:;:::.9>@BBABBBCBBB>B>??BBB2A@<?9=??5?DC@BAAAAA@A>5;5;>:>AA6;;==@@==>=>=@A?@?=;;;A==<9=978937-55>;@BBBCCCC?CC=?AB?::5:@@<@A@@;?:73/////$/.(.777:>@AA:>;>@@@<@:==A==8==;;;=>=A<@==6:00,0;;;;ABBBBBA?B???A@A@@@@??;;AA?;>>>>=A<AABBA
@ATNG8:03169:05782
GATGTAGACATATCGTACTCTCTGTACTCATTCGTTTCGGAAGAGACAGGTACGTTAATAGTTAATAGCGTACTTCTTTTTCTTGCTTTCGTGGTATTCTTGCTAGTTACACTAGCCATCCTTACTGCGCTTCGATTGTGTGCGTACTGCTGCAATATTGTTAACGTGAGTCTTGTAAAACCTTCTTTTTACGTTTACTCTCGTGTTAAAAATCTGAATTCTTCTAGAGTTCCTGATCTTCTGGGCAGACTCTCACACGCCTACCATCGAATGAGGTTAGTCT
+
BB@AACBCBBBCC@C@CCCFECCCCDDDCBB?BBBC>CC@C?BCCCCCD?CC?@@?B?CCAA>B>BB@@@BBCC@BBBBB3AA>?868-8@@A@CCC@BB;>>>BCC?@@A>?>AA:??A:>9>>><<;;;:>>AA4;;AA>>>>>>???<<<>9>??=@@9?<AA==>AA??;>>AAA5A<A9::999)9;;;;5<<;9:;<;=:49;:;+;>?@@=A=AA=AAAA<<<<A<A?AAAA7;;>>7@<>;==>??????A<699959///8066<@<@<@???D
@ATNG8:03172:05761
GATGGTAGACACGTGTGCTCTCTCGTACTCATTCGTTTCGGAAGAGACAGGTACGTTAATAGTTAATAGCGTACTTCTTTTTTCTTGCTTTCGTGGTATTCTTGCTAGTTACACTAGCCATCCTTACTGCGCTTCGATTGTCGTACTGCTGCAATATTGTTAACGTGAGTCTTGTAAAACCTTCTTTTTACGTTTACTCTCGTGTTAAAAATCTGAATTCTTCTAGAGTTCCTGATCTTCTGGAGATATCATCAGCGAGCTACCATCGAATGAGGTTAGTCT
+
@@@<?BECABBCCCBCCCKIDCAABCBBBBBB?B;;;6;C?D@CBDDCCC@DBC@@<>9>>@B9B@BBCB??;9<3377373#386;ABA=BCDF@CAA=@A499A@?@>BBCBBDDD>???;><>CAA@>@A=B>>=7;;@???BB@@>>>?<??D;AA<A<>>>>A?CCD7<;AAB7A?C?BCDCC0C@;;;0:??AABBAA@9><=<,<?@>??C=::7:??BAAA@C=??A@@@599@????B@B>>>?AAAC>;;;==198;;A8=>?B=B=>>=@@
@ATNG8:03175:05777
GATGGTAGCTCGCTAGATGATATCTCCAGAAGATCAGGAACTCTAGAAGAATTCAGATTTTTAACACGAGATAAACGTAAAAAGAAGGTTTTACAGGACTACACGTTAACAATATTGCAGCAGTACGCACACCAATCGAAGCGCAGTAAGGATGGCTAGTGTAACTAGCAAGAATACCACGAAGCAAGAATAAGAAGTACGCTATTAACTATTAACGTACCTGTCTCTTCCGAAACGAATGAGTACACACTCTCATATGACACTACCATACGAATGAGGTTAGTCT
+
9944.4449///:////79999:///39//)///444.47<555;::47;47+//88;;;;+718433=:777;(///////$/46;8===0=?65.65555555;7:5::5:;=8<<<:::;;565<<<55.555444.49984444.5.554.4::<>>A>9>;:;==7::4998376//)///(/8(//5:;5;;////=<<8<295--(-0---69179==<<<7;7::>5;;<744444;888=====444=<;;;===9966-----(-7/4.47;=666
@ATNG8:03182:05791
GATGGTAGGCGACATACATACGCGCCAGAAGATCAGGAACTCTAGAAGAATTCAGATTTTTAACACGAGAGTAAACGTAAAAAGAAGGTTTTACAAGACTCACGTTAACAATATTGCAGCAGTACGCACACAATCGAAGCGCAGTAAGGATGGCTAGTGTAACTAGCAAGAATACCACGAAAGCAAGAAAAAGAAGTACGCTATTAACTATTAACGTACCTGTCTCTTCCGAAACGAATGAGTACCTCTCAGACGCTCGTCCTACCATCGAATGAGGTTAGTCT
+
?ABB?BCC@CCCCCBCCCCCA??@B?BBC@CCCCCB>B>BACCCBB@BB?B@B@A@????,@=BBBCDBCBBBC=CCBCCCC5CC@C=AAA9ACC@BBABECCBB@B?AC?CBC>AA?@@BCCCCCBBBDDE?CCCD?BBBCCCBD@C@C9999CDGDCCC?CCCCCC@DC?@@A>@@><;3>??:?@@@A3AB@B>>>ECBA@<@>AACC=B>??@9:9:CBBBBB@D@BBC=BBC?BBCCCBB?BBBBAAAAAAAAAAB>BBB>BBC>>9>>==:<;AC@@@
@ATNG8:03184:05808
GATGGTAGGAGACACGTCGCACACGTACTCATTCGTTTCGGAAGAGACAGGTACGTTAATAGTTAATAGCGTACTTCTTTTTCTTGCTTTCGTGGTATTCTTGCTAGTTACACTAGCCATCCTTACTGCGCTTCGATTGTGTGCGTACTGCTGCAATATTGTTAACGTGAGTCTTGTAAAACCTTCTTTTTACGTTTAACTCTCGTGTTAAAAATCTGAATTCTTCTAGAGTTCCTGATCTTCTGGTATACACACTCGCTCGCTACCATCGAATGAGGTTACTCT
+
@@A>?BAD@BC??@;655555==>CB@A?BAA=BBGG>CCAD?;;:@@@A<@?99;?C:;9;>;=?ACCCCB?>?<:::::(736;===5==BB=AAB?BC?999BBC?BBFCAAAB?AAA=B>AA@;;;:;5;A==;;;;@;;;AAA@@?????::;;9==6;7;>>=>=A?>176;;<-<7=7=;<;=+<==<;1919==<;;:8:06565'55668795;A:?>===AA;A7=>>D@@8;;@=@@>>>??A=>>??@@>>>;;6;67:97---94943---9
@ATNG8:03186:05767
GATGGTAGGCGACATACATACGCGCCAGAAGATCAGGAACTCTAGAAGAATTCAGATTTTTAACACGAGAGTAAACGTAAAAAGAAGGTTTTACAAGACTCACGTTAACAATATTGCAGCAGTACGCACACAATCGAAGCGCAGTAAGGATGGCTAGTGTAACTAGCAAGAATACCACGAAAGCAAGAAAAAAAGAAGTACGCTATTAACTATTAACGTACCTGTCTCTTCCGAAACGAATGAGTACGATGAGAGAGCTCTCTCTACCATCGAATGAGGTTAGTCT
+
888;6<:B?B666=?;?ABA969==8=;;7655B;;297>:;<9772//)/176:44444$579;;==<//099.7///:::*::6:)555&5595777///79>8=8<;255<=@@?>566>>?@@;>@AAACBBB?ACA@@?;;5;;A;;29@@?@@5949>>:>?<?==ABB789CA?9<992/666666#6:4////:<:::6;/338928459>>>9>;95559247<<<5<::5998BA?@@@><<:?>;=?9898<=>;:06//.3/29//(..39<;;
@ATNG8:03186:05787
GATGGTAGTGTGTCTCTGAGAGTAGTACTCATTCGTTTCGGAAGAGACAGGTACGTTAATAGTTAATAGCGTACTTCTTTTTCTTGCTTTCGTTGTATTCTTGCTAGTTACACTAGCCATCCTTACTGCGCTTCGATTGTGTGCGTACTGCTGCAATATTGTTAACGTGAGTCTTGTAAAACCTTCTTTTTACGTTTACTCTCGTGTTAAAAATCTGAATTCTTCTAGAGTTCCTGATCTTCTGGTCTACTACACTGTACTCTACCATCGAATGAGGTTAGTCT
+
::;;=AABCB@@;A@@>BCCBCCCCCBCCDBB@BBCD>BB@C@AABBBBB@BCBDDAD@CCCC@C@CECBCCDCC@CCCCC5CCACBDC>C;;7;BBB?BD:;;BCDC@CCDCCCCC?BBD?C?CCCDCCCC@CCCC9:9CCDBBBECCCBBBBB@CCB?BC@D?BBBBBCBCD@B@@@@9@?C?@A@A@0@ABCC=BBDDFDCCCC@CCCC5AAABB?BADC@CCFCBBB@C@CBCCCB;;;B@BBBCICAA@CCDCCCAAACC?=<<00,0<00,0,<;;;@
@ATNG8:03190:05798
GATGGTAGAGAGAGCTCTCTCATCGTACTCATTCGTTTCGGAAGAGACAGGTACGTTAATAGTTAATAGCGTACTTACTTTTTACTTGCTTTTCGTGGTATTCTTGCTAGTTACACTAGCCATCCTTACTGCGCTTCGATTGTGTGCGTACTGCTGCAATATTGTTAACGTGAGTCTTGTAAAACCTTCTTTTTACGTTTACTCTCGTGTTAAAAATCTGAATTCTTCTAGAGTTCCTGATCTTCTGGTGTCTGATCTGTATCACTACCATCGATGAGGTTAGTCTA
+
:<<>:>>BA@@@CCCBBBBAA?666666;A>B?C;;:)55.57596;;CC<?@<>?38.9343-37;790>;;9:*/-8888$--5(/////&//88-333,39,333338487833363....4;*..79:853/3///(.---..77825282222+253357(/).99867798385757*7177>@AA@.;6333-3-----5335.3333'3...94;3::486.....05388888803373///78=>????@F@A?;<;B=?>>:::7//+/799///7
@ATNG8:03195:05796
GATGGTAGTGTGTCTCTGAGAGTAGTACTCATTCGTTTCGGAAGAGACAGGTACGTTTAATAGTTAATAGACGTAACTTCTTTTTCTTTGCTTTCGTGGTATTCTTGCTAGTTACACTAGCCATCCTTACTGCGCTTCGATTGTGTGCGTACTGCTGCAATATTGTTAACGTGAGTCCTGTAAAAACCTTCTTTTTACGTTTACTCTCGTGTTAAAAATCTGAATTCTTCTAGAAGTTCCTGATCTTCTGGACGACGCGCACTGACACTACCATCGAATGAGGTTAGTCT
+
//::6<<;?>;7/////7;<955555554944.48881:>7;7555545;89;;99:0;6;ABC>>;=A0//77729>7<<@@@+==>4;566)5::;7;55.59.5666<@:>>>>@699;A:;5;;@??>A@9>4>955.599566<::;;;;:944.5943997=7:>>>>>;:8;;44449$95>;<<=>=*:9:9907/.------7)////$/5555.57;:55////)/9)/)/9;;9:044<45555595555<999999;5616;;::)///:47387<//
@ATNG8:03196:05768
GATGGTAGGCGTGTGAGAGTCTGCCCAGAAGATCAGGAACTCTAGAAGAATTCAGATTTTTAACACGAGAGTAAACGTAAAAAGAAGGTTTTACAAGACTCACGTTAACAATATTGCAGCAGTACGCACACAATCGAAGCGCAGTAAAGGATGGCTAGTGTAACTAGCAAGAATACCACGAAAGCAAGAAAAAGAAGTACGCTATTAACTATTAACGTACCTGTCTCTTCCGAAACGAATGAGTAACCTCTCAGACGCTCGTCCTACCATCGAATGAGGTTACGTCT
+
88;>?=B=;>9/0///:;9495994)5;;?BCAA;;7;=@@CBBBB@BB?B>@AA;;;;;);:B@@::8BBBCE=A8:9@>?,::393999*97>;?>=<@B??;:=;>>7;;;5;==?@@>>>=:::787=999:7177:;<<:;;0;6;<C?BB???AAA=AA=?@@<??9=>>;==:::)865-25252$52+2:7:>>==;=B<@@=>:====;;;=D???===:>8==>1:<<8877833,363348:875222225505>A9>>BBB>@@?>:=/766756
@ATNG8:03198:05787
GATGGTAGCGCATATCAGCGCAGCCCAGAAGATCAGGAACTCTAGAAGAATTCAGATTTTTAACACGAGAGTAAACGTAAAAAGAAGGTTTTACAAGACTCACGTTAACAATATTGCAGCAGTACGCACACAATCGAAGCGCAGTAAGGATGGCTAGTGTAACTAGCAAGAATACCACGAAAGCAAGAAAAAAGAAGTACGCTATTAACTATTAACGTACCTGTCTCTTCCGAAACGAATGAGTACGAGAGTCAGAGCAGAGCTACCATCGAATGAGGTTAGTCT
+
::8:=A>;;5<@BBBCCCCBBBBBJ>CBBABBCDCC@BABCCCCDC@CC?B?@A@;;;;;*;9@@BAABGCGEE>BBABDDD2DC>B@BBB<CCCBCCCCCCD::7;>AC?CBA>@@CBBBABDCBCBBBBB?B:;;?BA@ABCBG@C?C:;9<CBBBCDC@CBBCDDAAA>ABB?BGAAA<@>>;::::99%0>:80/099?@;?;?;CBB?B@?;AAA;AAAA@@B@C>BBD=BBC@BBCCCCBBBBABABCCGCBBB???CBC?BAAAB@BCCD@C?@@@C;
@ATNG8:03201:05775
GATGGTAGACACGTGTGCTCTCTCGTACTCATTCGTTTCGGAAGAGACAGGTACGTTAATAGTTAATAGCGTACTTCTTTTTCTTGCTTTCGTGGTATTCTTGCTAGTTACACTAGCCATCCTTACTGCGCTTCGATTGTGTGCGTACTGCTGCAATATTGTTAACGTGAGTCTTGTAAAACCTTCTTTTTACGTTTACTCTCGTGTTAAAAATCTGAATTCTTCTAGAGTTCCTGATCTTCTGGATAGCGACGCGATATACTACCATCGAATGAGGTTAGTCT
+
AADD@BBBCCCBBABA@ACCBBBGICCBFCCCACCDC>CC@C?BABBBBB@CDCCB?B>>??B?B@BCCBCCBA@<99999(7A>CBAA;AAAA>AAB>BB<==>BBB?BBBBB>>>9=>@<A=@@>>;>==<A@@@:><@A>>=>>>AAA>>>>:=>><@A=A<>>>AABA@@;@@ABB5A<@9::::9):<:::1://///;9;>19888(5==>A<?;>>;???@@@@<@=CAAA>><>>A<AA?AAAA????@>?AAAA;;7;>>>@;>@>A;A;?AA;;
@ATNG8:03202:05792
GATGGTAGTGTCATATGAGAGTTGTGTACTCATTCGTTTCGGAAGAGACAGGTACGTTAATAGTTAATAGCGTACTTCTTTTTCTTGCTTTCGTGGTATTCTTGCTAGTTACACTAGCCATCCTTACTGCGCTTCGATTGTGTGCGTACTGCTGCAATATTGTTAACGTGAGTCTTGTAAAACCTTCTTTTTACGTTTACTCTCGTGTTAAAAATCTGAATTCTTCTAGAGTTCCTGATCTTTTGGTAGAGCGTGCATATATCTACCATCGAATGAGGTTAGTCT
+
ECDD@CCCBBABBCCCCCDCCC@BBCBCBCC;;8<BBC>CC?B@BCDECCD@GCCCD@D@CCBC@DACBCCCCCCC@BBBBB2AB=BAAA=ACCE@CBC@BC=A@BCCE@CCCCCEECBGBB?B=BBCCCBBB>ABCC@CDCCBBBCCBBBBBBCC@CBB@CC@C@BBCDCCBCC@BBAAB8@<?<???@@0?BCCE:;:DCCCBBBB@DDDD5CCCCDACACC@CCDCCCC@D?BBBGBBBB:B?BCCFCCABBCBAABBCCBBB@BBAAA?BAAA?B@BCC?>
@ATNG8:03204:05768
GATGGTAGTGCGTGAGAGAGAGACCCAGAAGATCAGGAACTCTAGAAGAATTCAGATTTTTAACACGAGAGTAAACGTAAAAAGAAGGTTTTACAAGACTCACGTTAACAATATTGCGCAGTACGCACACAATCGAAGCGCAGTAAGGATGGCTAGTGTAACTAGCAAGAATACCACGAAAAGCAAGAAAAAGAGTACGCTATTAACTATTAACGTACCTGTCTCTTCCGAAACGAATGAGTACACACTCTCATATGACACTACCATCGAATGAGGTTAGTCT
+
448:7;>CCBBBBBDDDCCCCDCBB>BBC@;;;@@?<A=@CCCCCC?BA=?;::995==>+<6@BBCCCBBBA@8@<>????,?@=@4;;;-;AB@BCCCEHCCC@C?BB@CCB?CABBBDCCBACBBBBB>BBBB@BAAA@BBB>B@BAA>ACCCCAAA>ACCCBB?AA>AA@;>@:998&353.36666(.//8==??;;:5:4:=>B=C>A>;;;<?AA;;;>=B=A@A9@CC?B@??:::CAABAAABACBBBCBB?>?A>ADDCC?CC??>??ABBCB
@ATNG8:03158:05846
GATGGTAGCAGACGTGACAGAGCGCCAGAAGATCAGGAACTCTAGAAGAATTCAGATTTTTAACACGAGAGTAAACGTAAAAAGAAGGTTTTACAAGACTCACGTTAACAATATTGCAGCAGTACGCACACAATCGAAGCGCAGTAAGGATGGCTAGTGTAACTAGCAAGGATACCACGAAAGCAAGAAAAAGAAGTACGCTATTAACTATTAACGTACCTGTCTCTTCCGAAACGAATGAGTACTATGTAGAGCTCTATACTACCATCGAATGAGGTTAGTCT
+
@AAB@CBBB?B@DCCCCCCCDECCC@CBB?BBCBBB?C?BCCCBBB?BC@B?BBBBBBBB3B@CBBBBCCBBBB:99;@???,?@<>2:;:4;CC@;=;;CCCCC@B@CCACBC?CBCCBBBCCAACC;;;@?CCCC@BCDBBB@?=AACCC?BBBCCDCC?CBBBBB@C@BBBB;?>>?>8?=@;99999.:A?CBABBBBA=9<;>>AB;>8==@::6;AA?@BA=@=9::6:@A?CCCCCCBAAABBBDCCBAABCB@???A=B>>>=6699949<AA???
@ATNG8:03158:05854
GATGGTAGTACATGATAGACGACACAGAAGATCAGGAACTCTAGAAGAATTCAGATTTTTAACACGAGAGTAAACGTAAAAAGAAGGTTTTACAAGACTACACGTTAACAATATTGCAGCAGTACGCACACAATCGAAGCGCAGTAAGGATGGCTAGTGTAACTAGCAAGAATACCACGAAAGCAAGAAAAAGAAGTACGCTATTAACTATTAACGTACCTGTCTCTTCCGAAACGAATGAGTACTGCGTCTCACTCTCGCCTACCTTCGAATGAGGTTAGTCT
+
ACCC@CD@@@BB@@BA;99@;5999>;>:;<;@9925.599:;9?<<829277444999(:5;;<<65;C;;;,:=94444$4949.555&55/)//////;;9:5:0598@=A????>??<<<<<<;@@BB=B;:::=@=>>;?@=A>B<<7<FAABB?>:@?@@@@?@@?@CC?AA@?=6<97/7;;;;.=?8>?B@@@>==2:37?AA?B?BD;;:ADEAAAA@<??CBB;@::2:?=?@B@AAB@BACFBABDDDCC@BBB@CACGIADCBB?B@CBBBB
@ATNG8:03161:05816
GATGGTAGACACGTGTGCTCTCTCGTACTCATTCTTTTCGGAAGAGACAGGTACGTTAATAGTTAATAGCGTACTTCTTTTTCTTGCTTTCGTGGTATTCTTGCTAGTTACACTAGCCATCCTTACTGCGCTTCGATTGTGTGCGTACTGCTGCAATATTGTTAACGTGAGTCTTGTAAAACCTTCTTTTTACGTTTACTCTCGTGTTAAAAATCTGAATTCTTCTAGAGTTCCTGATCTTCTGGACAGAGTGTGCAGATACTACCATCGAATGAGGTTAGTCT
+
CBBB?BCBBD@@@;;?;CCFCCBCC:;;ACBC@BBCC<CB@C@CCCCCCD@CCBBB@D@BBBB@C@BBBCDCA<@799999)=??CDFD>C?@?<A@A?AB?AAACAA>AECA@AAA>ADC@C?BBB>>?BB??A@@<@AAABA@>??B?><<<<8<=>;?B=?;?AAA@AABF>B:::9/::A36/@@>,==<>>///:776;>;:4:===/>988B<B=CA:??@@@AA;?;?B???A<@>>;>>AA@@>=>A?==>>>>@@@=@@@AA:=>??<?<@@===
@ATNG8:03162:05825
GATGGTAGACATATCGTACCTCTCTGTACTCATTCGTTTCGGAAGAGACAGGTACGTTAATAGTTAATAGCGTACTTCTTTTTCTTGCTTTCGTGGTATTCTTGCTAGTTACACTAGCCATCCTTACTGCGCTTCGATTGTGTGCGTACTGCTGCAATATTGTTAACGTGAGTCTTGTAAAACCTTCTTTTTACGTTTACTCTCGTGTTAAAAATCTGAATTCTTCTAGAGTTCCTGATCTTCTGGGCAGACTCTCACACGCCTACCATCGAATGAGGTTAGTCT
+
B<<>@BBBCCDCC9;;;@@6?C@CCCCDBDCA@<@@@A;A@=@?ABCBBBC>AACDD?C>??BC?C@@@@ABBBBB<=8???+=B>BA??6=????BBB>AC?99:BBB?@@@@==<@;@@D;@;@AAA==>D>@@??<?@A>>>===AA@A;<;A7;;@<==:==888>>>B@@<@@@@@3>:>9=====+<@899-8=>>AB=>>>=ABBB/>>>>B=B=@@8;;?@>>><>;>AAABB:>>BB;B>>>>>B???;;;==;>>=:;:;;;<>>>A=A<>>>@=
@ATNG8:03162:05847
GATGGTAGTACATGATAGACGACACCAGAAGATCAGGAACTCTAGAAGAATTCAGATTTTTAACACGAGAGTAAACGTAAAAAGAAGGTTTTACAAGACTCACGTTAACAATATTGCAGCAGTACGCACACAATCGAAGCGCAGTAAGGATGGCTAGTGTAACTAGCAAGAATACCACGAAAGCAAGAAAAAAGAAGTACGCTATTTAACTATTAACGTACCTGTCTCTTCCGAAACGAATGAGTACAGAGAGTACGATATGTCTACCATCGAATGAGGTTTAGTCT
+
@@AA<AECFCBBBCCEAAAB;;;BB?B@B>@B@A@=2975===<=B?::5:===994999(;7<BC=CBCAAAL>C;;;BBB3AC>C4;;;*:@@?DAAABCB@@>A@CC?BBA>ABAAABBABBCBBBBCC@DEDF>@@AACDCE?B>BBB?BDCCCCCC?BBBBBC@CC@CBB?BBBBB<?992998988%8>;8938;;?:7:.:;@A@@5:4:ACAC?ACBCBCB=@=AAA<BCE?CCCBBBBBBBBBBAACCCCBBBBBBBB>ABC>><>@>?288+9?:;;
@ATNG8:03163:05838
GATGGTAGAGAGACTGTAGCGCACCCAGAAGATCAGGAACTCTAGAAGAATTCAGATTTTTAACACGAGAGTAAAACGATTAAAAAAAGAAGGTTTTTACAAAGACTCACGTTAACAATATTGCAGCAGTACGCACACAATCGAAGCGCAGTAAGGATGGCTAGTGTAACTAGCAAGAATACCACGAAAGCAAGAAAAAGAAGTACGCTATTAACTATTAACGTACCTGTCTCTTCCGAAAATGAGTACCTCTCAGACGCTCGTCCTACCATCGAATGAGGTTAGTCT
+
444426=>CCDBCCBB<:9595555)5::7=A;;?<8<7;;@=>@@-0/+/6::B=====+3.39;;;?A@@@CC9?<<;,333333"73,3,3<;;$////(///3..25738.55.555.5222<<===AAACBBBB@AAAC?<<;CC?@@?B?CBB?@AABEDAA9AB@A@B@BC?BB@;>?877)877877788(9=;;<=B==BB@<><>8;;=?<A@AA@@;;9???@:=:9999*999??9:69AA@A>>=@@ABBBC?A@@@<<;:82979;4<6=@@@@
@ATNG8:03164:05845
GATGGTAGCTCTGCTCTGACTCTCGTACTCATTCGTTTCGGAAGAGACAGGTACGTTAATAGTTAATAGCGTACTTCTTTTTCTTGCTTTCGTGGTATTCTTGCTAGTTACACTAGCCATCCTTACTGCGCTTCGATTGTGTGCGTACTGCTGCAATATTGTTAACGTGAGTCTTGTAAAACCTTCTTTTTACGTTTACTCTCGTGTTAAAAATCTGAATTCTTCTAGAGTTCCTGATCTTCTGGATATGAGTGACTCGTGCTACATCGAATGAGGTTAGTCT
+
BA@@:BBCCA<@BBBBBCAAAAAABCBBBC;:8;BAC=DC@B@CCBCCB@<>@B00-/6:<=C@D@CEGDC:;:B@CCFDD1650599;4@AB@=@AB=@B8;;:@BC@CCCFGBBB?ACB?B@CCCECDAA?ABCC@CCCBCA@@BBBABBBBA?BCC@CB?C@CBCBBCCBB>A@@@@3@>B=AABBB0ACBBB>BBBBBBAABA=AAAB,@CB;;9;@CC?BBA@@BC?B@CCCBBB=B;;7;CCCCCDDCA@@@BAAAB;;;C;;<@DCCC@C@BCAAA
@ATNG8:03164:05858
GATGGTAGCTCGCTGATGATATCTCCAGAAGATCAGGAACTCTAGAAGAATTCAGATTTTTAACACGAAGAGTAAACGTAAAAAGAAGGTTTTACAAGACTCACGTTAACAATATTGCAGCAGTACGCACACAATCGAAGCGCAGTAAGGATGGCTAGTGTAACTAGCAAGAATACCACGAAAGCAAGAAAAAGAAGTACGCTATTAACTATTAACGTACCTGTCTCTTCCGAAACGAATGAGTACACACTCTCATATGACACTACCATCGAATGAGGTTAGTCT
+
?A@?=@BBBCCDDBBA995;=969@6;AB:;@;;:;4;<>944=49.396:7<A?A??><,</7//.-(-8---8/-//8999'44.45:::+:594555;;555>7;9BC>BBB<@@@@AA@ACBAAABAA@?B@@@<@A@@AABC@C@CBB@BDCCCBCC>AACFCC?::7::33<9333(377133337'7?<>>>BBBBBB??;???E=B<:;@CC<@@@@?@@5;6;AC>CBB?CBCCBCCCBABBBBBAACBCCCBBBCC?C??9949?@>9?<?BBBB
@ATNG8:03169:05825
GATGGTAGTATCTGCACACTCTGTCCAGAAGATCAGGAACTCTAGAAGAATTCAGATTTTTAACACGAGAGTAAACGTAAAAAGAAGGTTTTACAAGACTCACGTTAACAATATTGCAGCAGTACGCACACAATCGAAGCGCAGTAAGGATGGCTAGTGTAACTAGCAAGAATACCACGAAAGCAAGAAAAAGAAGTACGCTATTAACTATTAACGTACCTGTCTCTTCCGTAACGAATGAGTACGTGTGACGTACGTGAGCTACCATCGAATGAGGTTAGTCT
+
89.-(-5797:@@;66=>>><<<>?<@CCAA;>==;.9.5::;:::5::7;;ABBBCCDA.80779<=>B=8=D>>>?BBA@1<@<A2;;;&9@@=CCCBBBB;;5;<@A<A@@?BBAABBBDEECDCCCCC@BBAA<@@@@AACC?B@D;;7;A>=?B@@<@BB:99?B?8==8*//666.6:<:>BDDD2BB?BBBBABBCE@B?;;;@;@:>>CBC@C@:::AA<@<@AA=@::5:AABBBAAB@::;BCAA@@??>=998;6;>??@=ABBC<>8>?879
@ATNG8:03171:05823
GATGGTAGTGATACAGATCAGACACCAGAAGATCAGGAACTCTAGTAGAATTCAGATTTTAACACGAGAGTAAACGTAAAAAGAAGGTTTTACAAGACTCACGTTAACAATATTGCAGCAGTACGCACACAATCGAAGCGCAGTAAGGATGGCTAGTGTAACTAGCAAGAATACCACGAAAGCAGAAAAAAGAAGTACGCTATTAACTATTAACGTACCTGTCTCTTCCGAAACGAATAGTACGAGAGTCAGAGCAGAGCTACCATCGAATGAGGTTAGTCT
+
@@;9295444:<>99;666<=>DA@?ABA=AA;;99048<<<<<=A?88384;;<9999*4.449:::99555)55;<<==+<:.5.599+><<=ACC?CBBBC@B?BB=@@@655;::?BB??@BBBBCCACC@@<@@ABBBCC?>9>00*0<=>??>D?BBBBCC@CB?AAA@B;;:?4>////////$/:9;ABA@:BBB?B?BBBB=A?;;CBB@CBBAA@A@A?@@@8>;;5;>==<<<==>785BBA@@@?>77777/733371366>:;479///
@ATNG8:03180:05832
GATGGTAGGTGCACATGAGTGTATCCAGAAGATCAGGAACTCTAGAAGAATTCAGATTTTTAACACGAGAGTAAACGTAAAAAGAAGGTTTTACAAGACTCACGTTAACAATATTGCAGCAGTACGCACACAATCGAAGCGCAGTAAGGATGGCTAGTGTAACTAGCAAGAATACCACGAAAAGCAAGAAAAAAGAAGTACGCTATTAACTATTAACGTACCTGTCTCTTCCGAAACGAATGAGACTGCGTCTCACTCTCGCCTACCATCGAATGAGGTTAGTCT
+
:><<<@B<5555<<<=>@;A>@?>B;@::29><=<?9@=@AAA;;;?BB?C?BBBABBAB2B?CCDBCCCCCCC;B?;;;;;*;C=A<BBC8CCC@CCBCCCCBA>B?AA>ABB@CCAABCCABACBBCCBB@BEDD@BBBBCA@@AGACCC?CFMEBBCC@BBBBCC@C@<=00+000000*0:;8<>>?<=&;<6:3448<=B=8>6<79>4949>CCCACCCBCBC?A?AEE=CBB@BBBCDCBBAAAA@@@A@CD<;;FCBBACBBBC?@@CE>A=@CB;;
@ATNG8:03181:05814
GATGGTAGGCGAGAGTGAGACGCAGTACTCATTCGTTTCGGAAGAGACAGGTACGTTAATAGTTAATAGCGTACTTCTTTTTCTTGCTTTCGTGGTATTCTTGCTAGTTACACTAGCCATCCTTACTGCGCTTCGATTGTGTGCGTACTGCTGCAATATTGTTAACGTGAGTCTTGTAAAACCTTCTTTTTACGTTTACTCTCGTGTTAAAAATCTGAATTCTTCTAGAGTTCCTGATCTTCTGGTGTCTGATCTGTATCACTACCATCGTATGAGGTTAGTCT
+
BBBB?BCC?CCBB@CCCCCCAAAFDCCCED::::BAA=CC@C?CCBBBBB?BCCA@>@?BBBB?B?BCCBABCBB?DCCCB3CD?BBBC=BBBB??@@>BB;>>BBBB?BAAABBBA:>>A;A7??A@@?>>9>?AA:??A@>>=AAAAAA@@@@<=>==BD<A<A@@@AAAAD=B>>>>5>;@;::999):=788)8::;;;?>>>:>>>>/>AAAB=B<;;7;>?B???<?=AA@A@A:==>:=<===>>FDD@>>A????AD=@?@>>>???B<>;>AA>>
@ATNG8:03189:05831
GATGGTAGCAGACGTGACAGAGCGCCAGAAGATCAGGAACTCTAGAAGAATTCAGATTTTTAACACGAGAGTAAACGTAAAAAGAAGGTTTTACAAGACTCACGTTAACAATATTGCAGCAGTACGCACACAATCGAAGCGCAGTAAGGATGGCTAGTGTAACTAGCAAGTATACCACGAAAGCAAGAAAAAGAAGTACGCTATTAACTATTAACGTACCTGTCTCTTCCGAAACGAATGAGTACCTCTCAGACGCTCGTCCTACCATCGAATGAGGTTAGTCT
+
?@BA?;69@BABBC;;:ABCDCCCC;;;CACBCDCB@B@ECCCBBB?BB?B@BBBBCBBB2A>ABCDDAAABBC>AABBBBB5BB?B>AAA7B@@=@:<;BCBCD@B?BE@BBB>A@C@AACDCCCCICCBB>B9;:@BA@@CCCC?C@CCB@BCBBBCCC?CBBBAA>ACCCCC<??DCD8?::4:AAAC3AA>B?@?AACBB@?<>?AA<A=>>BBB=ABB@@@B>@>AAB<CCC@BAAC@@?@BABCCCAAACCCBBB?BBB?????A;::9:4:8=AAAB
@ATNG8:03190:05834
GATGGTAGTATATCGCGTCGCTATCCAGAAGATCAGGAACTCTAGAAGAATTCAGATTTTTAACACGAGAGTAAACGTAAAAAGAAGGTTTTACAAGACTCACGTTAACAATATTGCAGCAGTACGCACACAATCGAAGCGCAGTAAGGATGGCTAGTGTAACTAGCAAGAATACCACGAAAGCAAGAAAAAGAAGTACGCTATTAACTATTAACGTACCTGTCTCTTCCGAAACGAATGAGTACGAGAGAGCACACGTGTCTACCATCGAATGAGGTTAGTCT
+
AACB?BCCCCCBBBCCCCEBCCCBC=BAD@BCCDBB@B@CCDDBBB@BC@CACBB;;;;;*;?CCBCCCCCBBB<BBBBBBB5BB@D@CCC;CBB?BBCCCCCGF???@C@BCC?BBBCCCCDDCCCCBBBC?CCCC>BABBBBAB?C@E@@?@CCCCCAA?CCCAAA?CC@BBB798???8@>>;99999(:?<@?>?CCCCA:>:=@@@:>:=@CBB@ABAAABB?C@BBB>BCC?AAACBBBDBBAA>>>BCBBBCCBBBBB?B>>>A=AAAA:>:=B:::
@ATNG8:03192:05823
GATGGTAGTGTGTCTCTGAGAGTAGTACTCATTCGTTTCGGAAGAGACAGGTACGTTAATAGTTAATAGCGTACTTCTTTTTCTTGCTTTCGTGGTATTCTTGCTAGTTACACTAGCCATCCTTACTGCGCTTCGATTGTGTGCGTACTGCTGCAATATTGTTAACGTGAGTCTTGTAAAGCCTTCTTTTTACGTTTACTCTCGTGTTAAAAATCTGAATTCTTCTAGAGTTCCTGATCTTCTGGGTCTACGCTCGTCGCGCTACCATCGAATGAGGTTAGTCT
+
AADD@BBBBB@@;;;;;;>A;@B=BCBAAB?>:@@@@:AA?C?AABBCCC@DDCCC@B?BACIBD@CCFFD;;<C?ABJJF3CD@C@AA<AAAC:;9C@CD?AABCBB@BCCCGGCCACBB@B?AADICCBA?ACBBAGCCAAABABBAAA;;;A>@@@>@@@C@BBBBBBB?@=?BBA<AA;@<@BBBB,AC;;;9;CDCBBAA;;5;<;;*;@A@AAGICD?CCBBBAB=@=ABABBB?BBBB<A;;;BDEDAAAA@;;;?@A6::B:948@A?;A@B?AAA
@ATNG8:03192:05838
GATGGTAGGCGACATACATACGCGCCTGGAAGATCAGGAACTCTAGAAGAATTCAGATTTTTAACACGAGAGTAAACGTAAAAAGAAGGTTTTACAAGACTCACGTTAACAATATTGCAGCAGTACGCACACAATCGAAAGCGCAGTAAGGATGGCTAGTGTAACTAGCAAGAATACCACGAAAGCAAGAAAAAGAAGTACGCTATTAACTATTAACGTACCTGTTCTTCCGAAACGAATGAGTACAGAGAGTACGATATGTCTACCATCGAATGAGGTTAGTCT
+
555<6;44.44//9///779/.---0--(-0694445.45:999555.5<6<9=<;44444$4.55;>95:559909;:=???*<:.5.5::+<>?:>;665::::498@=<;;;455;;<<><<A=@=B=@D?D:999)9>=9:;;;:D?>?@<===>99:929=>==?>?>:98405<A<=8:>=877888'8847;3738;98385///9(/(/67//,6>=7<<7;5:=;2;44.44444686------/5<99:65555:938///96///96=633393
@ATNG8:03199:05823
GATGGTAGATATATGCACGCTCTACCAGAAGATCAGGAACTCTAGAAGAATTCAGATTTTTAACACGAGAGTAAACGTAAAAAGAAGGTTTTACAAGACTCACGTTAACAATATTGCAGCAGTACGCACACAATCGAAGCGCAGTAAGGATGGCTAGTGTAACTAGCAAGAATACCACGAAAGCAAGAAAAAGAAGTACGCTATTAACTATTAACGTACCTGTCTCTTCCGAAACGAATGAGTACACATCGTCGTGTCGTGCTACCATCGAATGAGGTTAGTCT
+
B@@:7@>BBCDDCBCBBBABBBDCC@CBB?BCCCCC?C@BBBBBBB>BD@C??=<83333$36<ACBBBBBBBB<BBBCEEE5CA>B=BBB;BDC@CBB@CCCCC=B?BD@CBB?BBCCCCCCBBBCCCCCC@CB@?>@AAABBBC?CBCBB@BCCCBBBB?CAAACA?AC?CBB?AA??>8?>>;::::9.:A@D@>?BBCCC>A>A@@@7:4:>B:;8;B@@@BB@C?CCC=CDC?BBBCCCAAABBBBBCCCCCCC???CBB?BBA@@?@AAA>@?CB?>>
@ATNG8:03199:05833
GATGGTAGCGAGCGAGTGTGTATACCAGAAGATCAGGAACTCTAGAAGAATTCAGATTTTTAACACGAGAGTAAACGTAAAAAGAAGGTTTTACAAGACTCACGTTAACAATATTGCAGCAGTACGCACACAATCGAAGCGCAGTAAGGATGGCTAGTGTAACTAGCAAGAATACCACGAAAGCAAGAAAAAGAAGTACGCTATTAACTATTAACGTACCTGTCTCTTCCGAAACGAATGAGTACGATGAGATCTCGTGTGCTACCATCGAATGAGGTTAGTCT
+
69<<9>BBACD@@@BBDCDCCCCCC@DDD?DCBCA@?@?BCCAAAC?CC?C?BBCCCCDD5C@CCCCCCCHDCJ>BB;;;;;*;C=C@CCC<CCCACCBBBBCBB=?<@B=ABCACBBACCCCAABCBBCDD@DCCC=BBCCBBAC@D@CAB?BCCCCCCB?BCBBCA?CC@DBB@BB??>7???:?BABB3BB?BBBBBBBBB<>>?BBB?B?BFCCC@CCBBACC@C?DDD=CCC@AAABBBBBCBB@A@BAA><>A>>=BCC@BBBB?<?BBB@B?CC;;;
@ATNG8:03204:05833
GATGGTAGAGAGAGCTCTCTCATCGTACTCATTCGTTTCGGAAGAGACAGGTACGTTAATAGTTAATAGCGTACTTCTTTTTCTTGCTTTCGTGGTATTCTTGCTAGTTACACTAGCCATCCTTACTGCGCTTCGATTGTGTGCGTACTGCTGCAATATTGTTAACGTGAGTCTTGTAAAACCTTCTTTTTACGTTTACTCTCGTGTTAAAAATCTGAATTCTTCTAGAGTTCCTGATCTTCTGGGCTGCGCTGATATGCGCTACCATCGAATGAGGTTAGTCT
+
@A:;:;BCBCBBBBBBCCCCCCCBBA@ABBDD@BCCL?CE@B@@?@DDCC?BBBBD?C?BACC@C>??DCCBABB@CBBBC2BB?BBCB=AA??9?:93:A>AABBBB>A>?????C?@@@<A<AAD::<;?<>???7::@@@AA>>>A?@?>==8888:>=8=:=>>A=>>AA7;;ADD5C=B<>>=>=.:;@AB:B==>@@@@@?;@CDD/@<<<D<A<AA=AA???AB<A<???AAA;;;=<4<///===>A@@==>AAA@@<;;;BC;:;;?<@<>>@@A
@ATNG8:03160:05908
GATGGTAGTGATACAGATCAGACACCAGAAGATCAGGAACTCTAGAAGAATTCAGATTTTTAACACGAGAGTAAACGTAAAAAGAAGGTTTTACAAGACTCACGTTAACAATATTGCAGCAGTACGCACACAATCGAAGCGCAGTAAGGATGGCTAGTGTAACTAGCAAGAATACCACGAAAGCAAGAAAAAGAAGTACGCTATTAACTATTAACGTACCTGTCTCTTCCGAAACGAATGAGTACTGCGTCTCACTCTCGCCTACCATCGAATGAGGTTAGTCT
+
CBCD@DBBBCBCCCBCCC:96>=CC?AAA?BCCCBB@C@CCCCEBB@CB?B?AAA=?>>?.?;AABBBBBBBBB=99;A?@@,;;59.999&9?@=?@AADCCCE:;9;B=ABB@@@CBCCBCBBBCBCBDE@CBDC>@?BBBC@@=A?B@@=@CBAAA@C@CCC@??@CC=??>9=>@@@:???<@BCCC3AA>ABBAABBAA?B@B??B7;7;BBBB@CCBBCBB?B@CCC>BBB@:::BCBCBBAABB@@@BBCCBBB@BCB?B@@@A?CC@A>@?AAB@@
@ATNG8:03162:05863
GATGGTAGCGCACACATAGATACAGTACTCATTCGTTTCGGAAGAGACAGGTACGTTTAATAGTTAATAGCGTAACTTCTTTTTCTTGCTTTCGTGGTATTCTTGCTAGTTACACTAGCCATCCTTACTGCGCTTCGATTGTGTGCGTACTGCTGCATATTGTTAACGTGAGTCTTGTAAAAACCTTCTTTTACGTTTACTCTCGTGTTAAAATCTGAATTCTTCTAGAGTTCCTGATCTTCTGGATAGCGACGCGATATACTACCATCGGATTAGAGGT
+
;;::;<8<0//:999=B@??9///////9::=?@@AB=AA=A@:;::6>=9=@@@=>0?89;<@<B?BBDBB:9./7278:::'//)//:;1<<<<8<?B=@B79:99@A?BBBBCCBB?BBB>B?CCCCBBFE?ABCC@CA;;;95599::=444454439:7<8<<;:=@@9:2::;;;;*;8?2;99;0:>B=@6=9:5<>9?;;=<==0=@>;<6;?AB@AAA000A=A<A@AA@A<@@B?;;;:9==99995555599:;.////)/7)//8:49
@ATNG8:03162:05867
GATGGTAGAGAGACTGTAGCGCACCCAGAAGATCAGGAACTCTAGAAGAATTCAGATTTTTAACACGAGAGTAAACGTAAAAAAGAAGGTTTTACAAGACTCACGTTAACAATATTGCAGCAGTACGCACACAATCGAAGCGCAGTAAGGATGGCTAGTGTAACTAGCAAGAATACCACGAAAGCAAGAAAAAAGAAGTACGCTATTAACTATTAACGTACCTGTCTCTTCCGAAACGAATGAGTACGATGAGAGAGCTCTCTCTACCATCGAATGAGGTTAGTCT
+
4444.4;<@CBBBAAAB@@BBBBBB=BC=9=@;;=@9A?BAC:;:B@BB?B=>>885==>+=8@74333<<387)73444444#44.4399;0;>?7;<>@@A>;;6;>AA7;;B=@@AABBDDCEII;;;CB@EDDD=AADDD@@?>B=A9:6;@@@BDDH@CCCABB@BB??>?=AA=??8<=<;=<=???'??>@:7:BBB>?18157;;5=7//0AA<ACA@ACC?@=?;;7:>><000@@AC@??BBB?@>CBBBB??>===;?;;;;588879>:?BABA
@ATNG8:03162:05877
GATGGTAGTATCTGCACACTCTGTCCAGAAGATCAGGAACTCTAGAAGAATTCAGATTTTTAACATCGAGAGTAAACGTAAAAAGAAGGTTTTACAAGACTCACGTTAACAATATTGCAGCAGTACGCACACAATCGAAGCGCAGTAAGGATGGCTAGTGTAACTAGCAAGAATACCACGAAAGCAAGAAAAAGAAGTACGCTATTAACTATTAACGTACCTGTCTCTTCCGAAACGAATGAGTACTATAGACTATCTGAGACTACCATCGAATGAGGTTAGTCT
+
44<>9BBBBBCCCCCBBCFDCCBAA=ABB=AAAAAC?C>BBB@@@D?BA@C?BB::9@@@,?;@:878?<=<787)7766666'//(/3889/:;>588;;:==7754>AB?;;;<AAAACBCCFGCCBBCBA?ABBB>@?BCBBAB@B?CBB?BCEFCCBB?A@BACA?CC?@?B=>@999+9>>9<>???.<B<A9:9DC==><@<>>AB<@<??D@A?ACCBBBD?B?CCD>CCC>AABACCCCCCCAAAACCDCCBBBBBBB@CBAAC@CD@@=?=@BBBB
@ATNG8:03163:05865
GATGGTAGCTATACGTATATCTATGTACTCATTGTTTCGGAAGAGACAGGTACGTTAATAGTTAATAGCGTACTTCTTTTTCTTGCTTTCGTGGTATTCTTGCTAGTTACACTAGCCATCCTTACTGCGCTTCGATTGTGTGCGTACTGCTGCAATATTGTTAACGTGAGTCTTGTAAAACCTTCTTTTTACGTTTACTCTCGTGTTAAAAATCTGAATTCTTCTAGAGTTCCTGATCTTCTGGCTCTCGTAGACAGATACTACCATCGAATGAGGTTAGTCT
+
CBAB?CCBBC==BB9;6CBBABB969A?@:;6169>6@?0504@AB9;:@BBBBC@EBDCDEAE99;BBFDC@?;;;994$4:5:9::4:>=B?CBB@CD<<;@CAA?BBBBBBCC@BAB?B@BBBCBBBD?BBBD576::<<>>@?@@A:::?:<<<:>A9=:=A==>>@@B:==ADD;D=A<?????/=>:;;1;;=888B:;;;>DED/?>==B=B<9838>>>A;;7;<@@@@AA8<;A=@>==??A===CCC><=@A@@<=>=@A::;;A<A:>>;;:
@ATNG8:03165:05861
GATGGTAGAGTACAGTGTAGTAGACCAGAAGATCAGGAACTCTAGAAGAATTCAGATTTTTAACACGAGAGTAAATGTAAAAAGAAGGTTTTACAAGACTCACGTTAACAATATTGCAGCAGTACGCACACAATCGAAGCGCAGTAAGGATGGCTAGTGTAACTAGCAAGAATACCACGAAAGCAAGAAAAAGAAGTACGCTATTAACTATTAACGTACCTGTCTCTTCCGAAACGAATGAGTACGTGTGACGTACGTGAGCTACCATCGAATGAGGTTAGTCT
+
CD?@>@<@@DCBC;=969CCCCCDD@DCC@C@@@AA>A>BAB;;;A===;@;@ABBBBBB3B=@?BBCCCBCBC>9::CCBB3??9?9???5?BC?999>=<=8818<?@=@AD;>>>8;=DGFFCCCCG@@=@AAA=AABBCBBB?C@CBB@BCBCCBBB?BABDBB?999:BC@BBCFD789>;?@BBB3CB@CCCBA>@=>:==C>>><>;>>BBB>BC@A@CB?B?;;;0:?>498BCBBBBBC@?CBCBB:;:BBCBBBF?AAACD?:::95:<@@BB?
@ATNG8:03166:05864
GATGGTAGGCGACATACATACGCACCAGAAGATCAGGAACTCTAGAAGAATTCAGATTTTTAACACGAGAGTAAACGTAAAAAGAAGGTTTTACAAGACTCACGTTAACAATATTGCAGCAGTACTCACACAATCGAAGCGCAGTAAGGATGGCTAGTGTAACTAGCAAGAATACCACGAAAAGCAAGAAAAAGAAGTACGCTATTAACTATTAACGTACCTGTCTCTTCCGAAAACGAATGAGTACGAGAGTCAGAGCAGAGCTACCATCGAATGAGGTTAGTCT
+
;@AA655<7;;???>?>>;;666<<;@?>;655955.58==@>>>C8;;5:5=?@BCDED5CADDDFEICCCCC>B;;;CCC5DC@C7;;;*;CB>BCBBBBB;;8;@<;8;BB?ABAADBBBCBB@ACCCEAG;;;?@@@@AA;;7:?D::9:BBCCCCF@CCBCBB>BB>ACB:@=::::-99929AAAC3BB>=A<@B=@?:8<8337;1;573000:0////9:5:59999+94405<;<<<<<=888889=A?AAB998>88/7739>87999295>B>>?
@ATNG8:03166:05908
GATGGTAGGCGACATACATACGCGCCAGAAGATCAGGAACTCTAGAAGAATTCAGATTTTTAACACGAGAGTAAACGTAAAAAGAAGGTTTTACAAGACTCACGTTAACAATATTGCATCAGTACGCACACAATCGAAGCGCAGTAAGGATGGCTAGTGTAACTAGCAAGAATACCACGAAAGCAAGAAAAAGAAGTACGCTATTAACTATTAACGTACCTGTCTCTTCCGAAACGAATGAGTACGATGAGAGAGCTCTCTCTACCATCGAATGAGGTTAGTCT
+
CCCC?CDC@C:99BBDCCCC@>>00+0>>97;;>?>6?<@@CABBB?DC@C@CDC:;;;;*;?BCCCCCCCCCE>D@@@DEE5CB?B=AAA9ACE@CCCCBBB@BAEAA@<@??;@@???ACCDCBBB===>8==8829??AAB?;6??BBB?BBBCDCAA>AAA@@>;@A=A@A;?<==A9;6707<<<=/=?;@888AAA@@<@:>=@@<@<>>CCCACLBBBBB@B@DDC=CBB?BBDCCCAAABBBBBBBBBBA>>?AABB@C@??C?B?=>:=:=B@@@
@ATNG8:03167:05878
GATGGTAGGCGAGAGTGAGACCAGTACTCATTCGTTTCGGAAGAGACAGGTACGTTAATAGTTAATAGCGTACTTCTTTTTCTTGCTTTCGTGGTATTCTTGCTAGTTACACTAGCCATCCTTACTGCGCTTCGATTGTGTGCGTACTCTGCAATATTGTTAACGTGAGTCTTGTAAAACCTTCTTTTTACGTTTACTCTCGTGTTAAAAATCTGAATTCTTCTAGAGTTCCTGATCTTCTGGGTCTACGCTCGTCGCGCTACCATCGAATGAGGTTAGTCT
+
55;@7;=B?BBCBBBCCBB;;16<===AABGACDCH>CC@C@BBBCCDD@CC@A@AC?CCCC?A>ABABBBBBB?A@???.?>:?AAA9@A??<?AC>AB<?>ABBB<>@BBCBBB@B@@<@<@A:;;;;@=A=>>:==>>>@@;;;BA:;::;788<AA5;6;;;=@??AA5;;;;:/:4:4:====+=>>??9????A@>==A<ABAA/B????;?<AA<AABAAAA<A;>>B?::7:@??9@>>>?A;;;AB=====AAD<B@@?@<=<<=7<4:9><<
@ATNG8:03168:05869
GATGGTAGTGTCAGTGGCGTCGTCCAGAAGATCAGGAACTCTAGAAGAATTCAGATTTTTAACACGAGAGTAAACGTAAAAAGAAGGTTTTACAAGACTCACGTTAACAATATTGCAGCAGTACGCACACAATCGAAGCGCAGTAAGGATGGCTAGTGTAACTAGCAAGAATACCACGAAAGCAAAGAAAAAGAAGTACGCTATAACTATTAACGTACCTGTCTCTTCCGAAACGAATGAGTACTATAGACTATCTGAGACTACCATCGAATGAGGTTAGTCT
+
4::><A@A;?:@9555499<<BAA9CCCAC@@@;;259ABAAA@=833-329;<??;;:$0)///:9/44433(3934444$44.4.444&333-3999:::==9=9==8===8=>;88888883338333).///53439977727278;6;;??777>;777?BA?BB>A@?:<;777)7777)7<<<8,7;/338=;>>///(//32+2.33378:=??@555590222(2;;68??A897==;===;;;552>?<7:7//(../37288=?8><==8<<
@ATNG8:03174:05880
GATGGTAGGAGACACGTCGCACACGTACTCATTCGTTTCGGAAGAGACAGGTACGTTAATAGTTAATAGCGTACTTCTTTTTCTTGCTTTTCGTGGTATTCTTGCTAGTTACACTAGCCATCCTTACTGCGCTTCGATTGTGTGCGTACTGCTGCAATATTGTTAACGTGAGTCTTGTAAAACCTTCTTTTTACGTTTACTCTCGTGTTAAAAATCTGAATTCTTCTATAGTTCCTGATCTTCTGGGCTGCGCTGATATGCGCTACCATCGAATGAGGTTAGTCT
+
BAAA?BBE@DD@BBBBBCCCDCDDCCDCBCCCADCBK?GC@B@AACCDDD?BBCCC?B?BCCC?B>??BBBBBBB?CCCCC2A@;>:999&8==A=BBB?BB?@@@BBB;??AABBBB?@AA<A>@@>>>>?@<A@A@<>>>??@@>>>@@@:::@:9::=::7;<@AA@@@ADD;@?@@@5@5:5:>>>=/>=<<<7>@@CAA?;76/8:9:);AAAA;@=CC<AAAA@@@<B<@@;=///-88;.9-//>:9:?>>>@@AA>:87:@@@B:>>@A<@<@@>>>
@ATNG8:03178:05867
GATGGTAGTCTCAGATAGTCTATAGTACTCATTCGTTTTGGAAGAGACAGGTACGTTAATAGTTAATAGCGTACTTCTTTTTCTTGCTTTCGTGGTATTCTTGCTAGTTACACTAGCCATCCTTACTGCGCTTCGATTGTGTGCGTACTGCTGCAATATTGTTAACGTGAGTCTTGTAAAACCTTCTTTTTACGTTTACTCTCGTGTTAAAAATCTGAATTCTTCTAGAGTTCCTGATCTTCTGGTGTATCAGCGAGTATCTACCATCGAATGAGGTTAGTCT
+
@@AA=BCCCCCCDBCCCC:<;CBCECBBBCDC@BBCDC;C?A?ABBBB;;6:@@>?:>8A==B?B:A=C;9;CCB?@A@@?,?@<@@BC=@:>@7@<@=BC89:?BBB?CCHHBBBC@BBD?@?CGCCCCAA?@ACB>BBBBCB@@@A@A;<;@@;@AA=A@?B@@@@@A@BBB@BCCCC;C=B;AAAA@,@BBBB=BCCBCCCAAA5;;;;*;BA<;9;?BB@CCCCA@@?B?;<;AAA<@@B>BBCBBBBBBBBBBCCCCCC@BCCCD@CC@@>@=A@@@@
@ATNG8:03182:05876
GATGGTAGTGATACAGATCAGACACCAGAAGATCAGGAACTCTAGAAGAATTCAGATTTTTAACACGAGAGTAAACGTAAAAAGAAGGTTTTACAAGACTCACGTTAACAATATTGCAGCAGTACGCACACAATCGAAGCGCAGTAAGGATGGCTAGTGTAACTAGCAAGAATACCACGAAAGCAAGAAAAAGAAGTACGCTATTAACTATTAACGTACCTGTCTCTTCCGAAACGAATTAGTACGTGTGCGACGTGTCTCCTACCATCGAATGAGGTTAGTCT
+
<<4405;:@@<:555@9566<<AAC=@@B==@@;<9057;?BBBBB?BB4978A???BBB1:4:BB@BABD???8:9;CBBB2:;5:2;;:*;CC?BBAACCBBBACHCBABBB?BB@@ABBBCLCCCCCCC@BBAA?BBA@CDAA>B?B;;;;ECCCCCC@CCCBBB@BB>???9<<999+9>>9?@@@@1??=A??@CCBBC=?=?>>>1818=CBC@DCBBBBA>A?@@@;@CB?C?BBBBBBBB>>>BC>?@BBBBB@CCD?B@@@B<>>>@<@<@@@A@
@ATNG8:03183:05895
GATGGTAGCTCTGCTCTGACTCTCGTACTCATTCGTTTCGGAAGAGACAGGTACGTTAATAGTTAATAGCGTACTTCTTTTTCTTGCTTTCGTGGTATTCTTGCTAGTTACACTAGCCATCCTTACTGCGCTTCGATTGTGTGCGTACTGCTGCAATATTGTTAACGTGAGTCTTGTAAAACCTTCTTTTACGTTTACTCTCGTGTTAAAAATCTGAATTCTTCTAGAGTTCCTGATCTTCTGGGCTGCGCTGATATGCGCTACCATCGAATGAGGTTAGTCT
+
AA;:8;=BBCCCBBBDCCBBCCCBFBBBCCBB?BCCC>CC?C?BBCDCDD=ACCCE?C@CCBB?B@FDDBBCCCC?AAA@A1@B?A@AB:@BBA>BBB?BB?AAADDDBEFDCCCCD@CCC?C@DCCCBBBC@CCCC?CCCBBBBBCBBBDBBBA@CCC@CB@B?BBCBBBBAB;@::::.;<@=;;;;.:CBCC>CCDCCCMCBB=@@@@0@BABB?B?BCACCBCCCC@C?CCDDCC=A?>>8>?@AACCCCCCEBCCBCDD@BBCBB?CBBB?B@CCAAB
@ATNG8:03183:05903
GATGGTAGCTCGCTGATGATATCTCCAGAAGATCGGAACTCTAGAAGAATTCAGATTTTTAACACGAGAGTAAACGTAAAAAGAAGGTTTACAAGACTCACGTTAACAATATTGCAGCAGTACGCACACAATCGAAGCGCAGTAAGGATGCTAGTGTAACTAGCAAGAATACCACGAAAGCAAGAAAAAGAAGTACGCTATTAACTATTAACGTACCTGTCTCTTCCGAAACGAATGAGTACACACTCTCATATGACACTACCATCGAATGAGGTTAGTCT
+
4:44.5=>>@=====BBBC>>CCAA8@<<6;;;;=9=266554::544047;;<<>>??+:88??>?>?BBBB>@?AD??A+<@=?.::.9@C>BAAB?<<00+0+00;@@B?CBCBCCDDAAACCCA@@?B;;;@CCCCCBBB>B>B;;;BBB;;;B?BBA@@@;??399>8<<989*8=>899898(7?=?<?AA@@?A3816<=>5:5::@@@<@@;::CD@D=?@D;?8834:743::=:<:=<;;<744@<<<==>:4::88:367//)/3;>009
@ATNG8:03186:05900
GATGGTAGATACTCGCTGATACACCCAGAAGATCAGGAACTCTAGAAGAATTCAGATTTTTAACACGAGAGTAAACGTAAAAAGAAGGTTTTACAAGACTCACGTTAACAATATTGCAGCAGTACGCACACAATCGAAGCGCAGTAAGGATGGCTAGTGTAACTAGCAAGAATACCACGAAAGCAAGAAAAAGAAGTACGCTATTAACTATTAACGTACCTGTCTCTTCCGAAACGAATGAGTACATAGATATACGTATAGCTACCATCGAATGAGGTTAGTCT
+
55<<?BBBDACBD9;;BCCCBBBCC>CCC@CABA?@=@?BBCBBBB?BB@D@BBBBAAAA3B@BCCCDB@?878*89:;BCC5CD@C7;;;6;AD@EBBCDCBBA?D?CD?CCB?BBCBBBCCCBBCFCCCC@BCBB@BBCDBBBC@B?B@@?@CCCBBAA@CCCBBA?BB@BBB>AAAAA<AAA?BBDCC3CD@C?>>BA@@@,/,/<;;1717@CBGAGFCCBBB@C@CCC>CCC????CBBBAA@CCCAAABCCCCCAAA??<?@@==:=@@@<>:=A@??
@ATNG8:03190:05901
GATGGTAGTGTCAGTGCGCGTCGTCCAGAAGATCAGGAACTCTAGAAGAATCAGATTTTTAACACGAGAGTAAACGTAAAAAGAAGGTTTTACAAGACTCACGTTAACAATATTGCAGCAGTACGCACACAATCGAAGCGCAGTAAGGATGGCTAGTGTAACTAGCAAGAATACCACGAAAGCAAGAAAAAGAAGTACGCTATTAACTATTAACGTACCTGTCTCTTCCGAAACGAATGAGTACTGTATCTATGTGTGCGCTACCATCGAATGAGGTTAGTCT
+
CCCB@BCCBCCDBCCCHBCBAACED@BAA?;;;CCD@CABCDCC@@>@A?BB@@99999)9>ADBABBACDDD>AABB@??0::4;<@@@7ABB>CCDDHFCCB@B?BD@BBB?BCCCCCCCBBBCCCCBB?CDBB@BBCBABBB>C?CBC?BDCCCAAC?BACCCC?BB?BBB@CBA@@:???<@A@@A2AC@B>>>BBB@@<A<AA@@7:5:ABBB@BBBBBBC?B@CCC>GBB??@@CCBBBCCAAACBBBBBAAABBBBB@@A==>;@C::68;>A:::
@ATNG8:03192:05890
GATGGTAGTGTGTCTCTGAGAGTAGTACTCATTCGTTTCGGAAGAGACAGGTACGTTAATAGTTAATAGCGTACTTCTTTTTCTTGCTTTCGTGGTATTCTTGCTAGTTACACTAGCCATCCTTACTGCGCTTCGATTGTGTGCGTACTGCTGCAATATTGTTAACGTGAGTCTTGTAAAACCTTCTTTTTACGTTTACTCTCGTGTTAAAAATCTGAATTCTTCTAGAGTTCCTGATCTTCTGGATAGCGACGCGATATACTACCATCGAATGAGGTTAGTCT
+
@B;::;@AAC;96B@ICBCBBBCCCDCCCBBB=A???9?D?B?AACCCCB@CCCBC@C?AABB?AADBCCCCBCFACFFCC5CC?BCDF?LLCB@BCB>BB?BBBAAA@CCABBDCCACDC?B>BBBCBBBCBCCBB@BBBDCCAAABBBCCBBB>A@@>@D@D@BBBBBCBBB>A;;;;.;=A<;;;;;*;A@AA::;BCCCBBCC@CEDE5AAABB;A?AB>BBCCCA@=A>BBBBCC?BBB=@ABBCBBAAABBACCCBBBC@BBBDC?BICCAB@BB;<<
@ATNG8:03196:05863
GATGGTAGCATCATGCATATCTCACCAGAAGATCAGGAACTCTAGAAGAATTCAGATTTTTAACACGAGAGTAAACGTAAAAAGAAGGTTTTACAAGACTCACGTTAACAATATTGCAGCAGTACGCACACAATCGAAGCGCAGTAAGGATGGCTAGTGTAACTAGCAAGAATACCACGAAAGCAAGAAAAAAGAAGTACGCTATTAAACTATTAACGTAACCTGTCTCTTCCGAAACGAATGAGTACAGAGAGTACGATATGTCTACCATCGAATGAGGTTAGTCT
+
4444.444@?AAB;66<><AA@;BB=B@@;@?@;:9.46::<A@@A;88-3473333333$349;3738787;;7?=?EEDE1BB?@<>>>6@BC@BBA@?@@99458==8<=C<@?959??ABBAAACEAA<@;;;>AA@B@@@@=A;@;:49?@>;99<88777//)//)/776====<,3331337777#3;6===>AA<99277)756:6958800)/57779944057<<>5<44043388///88988:=?CB??@CCCBA@2887271555:17177;96
@ATNG8:03202:05891
GATGGTAGCTCGCTGATGATATCTCCAGAAGATCAGGAACTCTAGAAGAATTCAGATTTTTAACACGAGAGTAAACTGTAAAAAAGAGGTTTTACAAGACTCACGTTTAACAATATTGCAGCAGTACGCACACTATCGAAGCGCAGTAAGGATGGCTAGTGTAACTAGCAAGAATACCACGAAAGCAAGAAAAAAGAAGTACGCTATTAACTATTAACGTACCTGTCTCTTCCGAAACGAATGAGTACTACTCTCAGAGACACACTACCATCGAATGAGGTTAGTCT
+
<;;<:C>AB<;;;@A@@@@>B;9;@=?;?8=:;;CD@DGB==666>9<;9=8<B555<;;';4888::988=::4---------#-880788+799*////.95222'2+254522-2::=A>@@@CAAACA;;;BBCC@@@CLLFBB?B@BBB?B@A@CAAA@BCBCBB@CC????=@=>?>87793337777$/96/0//::==9;9<88>?<@>>=B;;8;BBAABB=@>@BE?ECC?BBBBBBBCCABAA@@A???BAAABAAA>AA>>>;=A@@>@?BEFCC
@ATNG8:03157:05953
GATGGTAGCATCATGCATATCTCACCAGAAGATCAGGAACTCTAGAAGAATTCAGATTTTTAACACGAGAGTAAACGTAAAAAGAAGGTTTTACAAGACTCACGTTAACAATATTGCAGCAGTACGCACACAATCGAAGCGCAGTAAGGATGGCTAGTGTAACTAGCAAGAATACCACGAAAGCAAGAAAAAGAAGTACGCTATTAACTATTAACGTACCTGTCTCTTCCGAAACGAATGAGTACAGAGAGTACGATATTCTACCATCGAATGAGGTTAGTCT
+
;;;<<?A=BBCCBBBDIFDBABCCC>BBBAB@@@BC?B?A@@AA@A?BB?B@AAACCCCC3A?ACCCCCCBBBB=BABBCCC5CB?B=@@@9@CC>BAAACCCBC@B@AC@CDD?BBCCBCCCDDCCBBBCC@GABA@BA@@@?AB<A=@::6;BBBCCDC?BBCAAA?CC@CBB>AA???8>??;?DEED3BB?BBAABBBBA7;6;><<1818=BAA?BAAACCC@B?BCC>BBC?:::DCB9::CBBBCCCDCAAA?A@??9?9:9A?988=8=:>?=;;
@ATNG8:03159:05954
GATGGTAGGCGACATACATACGCGCCAGAAGATCAGGAACTCATAGAAGAAGTTCAGATTTTTAACAACGAGAGTAAACGTAAAAAGAAGGTTTTACAAGTACTCACGTTAACAATATTGCAGCAGTACGCACACAATCGAAGCGCAGTAAGGATGGCTAGTGTAACTAGCAAGAATACCACGAAAAGCAAGAAAAAAGAAGTACGCTATTAACTATTAACGTACCTGTCTCTTCCGAAACGAATGAGTACGTGTGCGACGTGTCTCCTACCATCGAATGAGGTTAGTCT
+
//786<<?=A///9///5555445:5:<:5////963838;///:9928:055.33<44444$4643-38334<<==4;344444$4/)/1777&//91////987333282896873.3=9799;;;@@ACC999?AAAA=@@;;900/3<;???<@988AA@@<;;;00/5::5;>=.377373(7979//////%/62...336622,2,299:27268A:94:CCABAD@C:;;B=BBB?BBABAAA???AAAABBAAABCBB@BDC@B9:9B?:99B@B?ALBAA
@ATNG8:03160:05931
GATGGTAGCACACGAGATCTCATCGTACTCATTCGTTTCGGAAGAGACAGGTACGTTAATAGTTAATAGCGTACTTCTTTTTCTTGCTTTCGTGGTATTCTTGCTAGTTACACTAGCCATCCTTACTGCGCTTCGATTGTGTGCGTACTGCTGCAATATTGTTAACGTGAGTCTTGTAAAACCTTCTTTTTACGTTTACTCTCGTGTTAAAAATCTGAATTCTTCTAGAGTTCCTGATCTTCTGGTGAGATATGCATGATGCTACCATCTAATGAGGTTAGTCT
+
@@@<9=<BAAAA@;;666=;;;;;:<<<<=BB?AAAG?BB>?<CBBAB@@=;95;;;?:?D@@<@6;54:ABA@@;999:9$793::;:3:<==8;;B;@A<>??BBB?BBC:::BC@BC@=A=??@;;;==:>@==:=??@::;:::===<8885;::5:<7<:=<==@>><=679@=>/?5;7;;DDD/>??AE587::==>>BB=AAAA/A::;>5;5;>:>>===AA<@=AAAA>>:=??;??@????@?;;:>=>;;37703---7276==;?<???=<
@ATNG8:03160:05950
GATGGTAGGCACTGCGCACACATCCCAGAAGATCAGGAACTCTAGAAGAATTCAGATTTTTAACACGAGAGTAAACGTAAAAAGAAGGTTTTACAAGACTCACGTTAACAATATTGCAGCAGTACGCACACAATCGAAGCGCAGTAAGGATGGCTAGTGTAACTAGCAAGAATACCACGAAAGCAAGAAAAAGAAGTACGCTATTAACTATTAACGTACCTGTCTCTTCCGAAACGAATGAGTACATAGATATACGTATAGCTACCATCGAATGAGGTTAGTCT
+
BBBB?CBB?BB@@@ACBC@AAABBC?GCC@CBCB;;7;=CCCBBBC@CD?C@BBBAACCC2A?ABDEDCCAA@@9?@ABBBB5AA>@2;;;.;AB6<=CBEDDBB?B@CC?BAD?BBABBCCECCCCCBBAC@BABC=@@@?AAAD@EAC;;<;CCECAAA@CBBAAA@CC@AAA<??=>=5<>?:99999(9@>A998B?@>?3837AAA7;79>B@@<@AAAABB?B@DDD>CAA>BBBBBBBACCCCAAACCA>???@@AAA<AAA@@<===A=B=BB886
@ATNG8:03163:05941
GATGGTAGTGTGTCTCTGAGAGTAGTACTCATTCGTTTCGGAAGAGACAGGTACGTTAATAGTTAATAGCGTACTTCTTTTTCTTGCTTTCGTGGTATTCTTGCTAGTTACACTAGCCATCCTTACTGCGCTTCGATTGTGTGCGTACTGCTGCAATATTGTTAACGTGAGTCTTGTAAAACCTTCTTTTTACGTTTACTCTCGTGTTAAAAAATCTGAATTCTTCTAGAGTTCCTGATCTTCTGGATAGCGACGCGATATACTACCATCGAATGAGGTTAGTCT
+
5:<=8<<BBBBCBC;66FCCCCCBBB@@@C@@=@AAA<@@=@@CCCCDCC?CCCCC?CACCEC@CACBBBB@@BA=BBBBB0BB>ACCH?CCBC?CA@<@C=CCEEDG@CCCCCCCC@CCD@C?CCCCBCBCBCBBB>AAECDCCCBBBBBBBBA?BAB?BB@C@CCCBBBCCC@CDEFC9@=@8;;CCC,AA;;;0;@ACBBCA@@5;;;;;%;@@CG@C@CC999CCECC?B@CCCBBA<@@A=BC;;;CCAAABCCCBBBCCB@BBBBD?:;;@=@5;;;<;
@ATNG8:03166:05919
GATGGTAGCGCACACATAGATACAGTACTCATTCGTTTCGGAAGAGACAGGTACGTTAATAGTTAATAGCGTACTTCTTTTTCTTGCTTTCGTGGTATTCTTGCTAGTTACACTAGCCATCCTTACTGCGCTTCGATTGTGTGCGTACTGCTGCAATATTGTTAACGTGAGTCTTGTAAAACCTTCTTTTTACGTTTACTCTCGTGTTAAAAATCTGAATTCTTCTAGAGTTCCTGATCTTCTGGGTCTCTCTCTCACGCACTACCATCGAATGAGGTTAGTCT
+
48885:===BCCCBB;;<CCCCJDCC@A@<49.4944)447;7<<<<<<<6;;<::7<056=>:CACCCBCBBCC@A????0>?7<;?@8@>@@=ABB?BB:;<>@00,0>AAAACC=@@A;@5;9@AAABB=;;;@;@AABAA<;;@@@@A@;:7:CD?BB?C@BBCA@CB@@?@CCGE;E@CACCCCD5CCCCC>DDC@@@@@AB>BCCC3CBB;;:<?CB9;;DCA@@@D=@@@@@@6;;CC>CBBACCCBBB@@ABAA@;;5;BBAA>AAA@<@<;;;AA
@ATNG8:03167:05934
GATGGTAGTGATACAGATCAGACACCAGAAGATCAGGAACTCTAGAAGAATTCAGATTTTTAACACGAGAGTAAACGTAAAAAGAAGGTTTTACAAGACTCACGTTTAACAATATTGCAGCAGTACGCACACAATCGAAGCGCAGTAAGGATGGCTAGTGTAACTAGCAAGAATACCACGAAAAGCAGAAAAAAGAAGTACGCTATTAACTATTAACGTACCTGTCTCTTCCGAAACGAATGAGTACTGCGTCTCACTCTCGCCTACCATCGAATGAGGTTAGTCT
+
:://00=@BBCCCDDDCCCBCCCCCABBB@BBBCCC@C>@AC???C?BB?B?@>?99999(:8@@???<><8<=58=@;>==+69669A@@4A552555:;;<555)/:>@9<00*/998<=?=B>9::B@BB@@@@B<:;:@?:;;>B=B;;6;@@@@@@@@@@@@::5:@<@AA1900000(0////////#/:43743;;977165...626477BBA8?@?;95A=B<@AD9@984:9?====999<@>@C@???CBBB?A@B?CDBBB>AAAB?B?DBBCB
@ATNG8:03171:05935
GATGGTAGCACGACACGACGATGTGTACTCATTCGTTTCGGAAGAGACAGGTACGTTAATAGTTAATAGCGTACTTCTTTTTCTTGCTTTCGTGGTATTCTTGCTAGTTACACTAGCCATCCTTACTGCGCTTCGATTGTGTGCGTACTGCTGCAATATTGTCAACGTGAGTCTTGTAAAACCTTCTTTTTACGTTTACTCTCGTGTTAAAAATCTGAATTCTTCTAGAGTTCCTGATCTTCTGGACAGAGTGTGCAGATACTACCATCGAATGAGGTTAGTCT
+
;@A>?BBDB@;555<@@==666;;BCCCDEBA?BCCD>BA?BAAAACCCCACCBBA@C@CCDB?B@BBBDBBBAA>@BB=B+@?;>99:)99:9=ABB?BB=??DAAA>AAABBBBB???A:?<?E===>==:=@@A8;:@A>>>>>???A@@<=8<=<;?<<=:888>>>>==:=>?BA5>5:466888(8>::;3:?>?A=76//)/676)5/86B=B<??;@@@@;:;=A=B=>=;:5;>><@AA@>==>>>@@AA>>>=>>=B??::5:<<<8=<@@>::
@ATNG8:03173:05918
GATGGTAGGCGACATACATACGCGCCAGAAGATCAGGAACTCTAGAAGAATTCAGATTTTTAACACGAGAGTAAACGTAAAAAGAAGGTTTTACAAGACTCACGTTAACAATATTGCAGCAGTACGCACACAATCGAAGCGCAGTAAGGATGGCTAGTGTAACTAGCAAGAATACCACGAAAGCAAGAAAAAGAAGTACGCTATTAACTATTAACGTACCTGTCTCTTCCGAAACGAATGAGTACCTCTCAGACGCTCGTCCTACCATCGAATGAGGTTAGTCT
+
44:<9=CB?B9;;DCGFBBBCCBDB?BBD@DCCCAB?A@BBCBBBB?CC@C@ABBBBDDB5C@DCCCCBBBBBF>DD99999*9B=B2;;;.;BB?BBBACCCCB@B@BC@CCC?AA@@@BBBCCCCCCBBCACDBB?BCCCCCBB?CACAA?@EECBAAC@CCCBBB?CA?ABC>??877)9?=9?BBBB3BC?C?>>CDDBB?B?A@AB<><:?EBB?BB@@@BB@D@CCC<AAC@CDCCBBB?BBBCCCCBBBBBBBB=@@C?BB@=A:@@AA<A<AC@@@
@ATNG8:03174:05959
GATGGTAGCACACGAGATCTCATCGTACTCATTCGTTTCGGAAGAGACAGGTACGTTAATAGTTAATAGCGTACTTCTTTTTCTTGCTTTCGTGGTATTCTTGCTAGTTCACTAGCCATCCTTACTGCGCTTCGATTGTGTGCGTACTGCTGCAATATTGTTAACGTGAGTCTTGTAAAACCTTCTTTTTACGTTTTACTCTCGTGTTAAAAAATCTGAATTCTTCTAGAGTTCCTGATCTTCTGGATATGAGTGACTCGTGCTACCATCGAATGAGGTTAGTCT
+
59::7;BBBDDCDDCBBCCBBBCCCB@@@BBB>BBCC>BC@J>;;9@@@@=@D@A@?B?BCCC@C@C:::CBBBB@BCBBB1BA9?9:9,3:<<9@>?<?B@CCCCAA>ABCCCBB?BAA>A?BBBAA<==7;;>D=A:;;======@BB>>>@<=<<;<<9=<@?B@@;<;A:=8888,8:?;@@AAA/>>8888)8///==/..9.33333%366882845805>?@?>=9>6A?????:>=><@@>>>?A@@@AA>?>@???A>B===A:>=:95::>>@=>
@ATNG8:03185:05943
GATGGTAGCGCACACATAGATACAGTACTCATTCGTTTCGGAAGAGACAGGTACGTTAATAGTTAATAGCGATAACTTCATTTTTCTTTGCTTTCGTGGTATTCTTGCTAGTTACACTAGCCATCCTTACTGCGCTTCGATTGTGTGCGTACTGCTGCAATATTGTTAACGTGAGTCTTGTAAAACCTTCTTTTTACGTTTACTCTCGTGTTAAAAATCTGAATTCTTCTAGAGTTCCTGATCTTCTGGTAGAGCGTGCATATATCTACCATCGAATGAGGTTAGTCT
+
:>@=866CABBDBBB;:;9<::<<65555;9:5;===6<<<A?;:6<<<<9>>BB>9B7?@=:)0+00/7/-//)//)///;;;*;;;598:=3545:.45<7<;7;:;<<B9B@@@BAAA;BAA>B=AB;:;B@@=B@BB;@@@9:9999@@@@BBBB?9:9<@?=B@D;:9@@?>?==9999*4::249;<<)95==>4>999=9555549:::(666==5;7;@=999?>;=7;5?;=99:999C@CC@@@:9;C;;;;;;@@@CC?A@A@@<;;;A>A?BCKGD
@ATNG8:03186:05921
```
