## Supplementary material for "Massive Multiplexing Can Deliver a $1 Test for COVID-19": Fastq files for Ion S5 analysis of 24 indexed plates: E-gene_Plate04_Rep3_IonCode_0124.filtered.fastq (part 108 of 145)

```
GATGGTAGTATAGAGCTCTACATAGTACTCATTCGTTTCGGAAGAGACAGGTACGTTAATAGTTAATAGCGTACTTCTTTTTCTTGCTTTCGTGGTATTCTTGCTAGTTACACTAGCCATCCTTACTGCGCTTCGATTGTGTGCGTACTGCTGCAATATTGTTAACGTGAGTCTTGTAAAACCTTCTTTTTACGTTTACTCTCGTGTTAAAAATCTGAATTCTTCTAGAGTTCCTGATACTTCTGGATATGTAGTGACTCGTGCTACCATCGAATGAGGTTAGTCT
+
4444.49:>BCCBBBBBCGIGCCCBBA@@@A@<@CCF?DD?B@BD?@@??<?BAAA>A>A>??=@9??987@@8<<?BABB1=?:??=;3;8377>CC?BB<>>A?>?9?;;@?@;;7;;@=B=??>>;9:?<@A@@<;;8889:;6<==:///84537955.57555;;8A>@787<;<,;19165556'5=///(/66//.;;<>:;;;;+8///5056?A;A=>>A@@<@=@<<---=--,9,9,*,,,,57666955376333053337.558;;@8<<?9<
@ATNG8:03187:05924
GATGGTAGCTATACGTATATCTATGTACTCATTCGTTTCGGAAGAGACAGGTACGTTAATAGTTAATAGCGTACTTCTTTTTCTTGCTTTCGTGGTATTCTTGCTAGTTACACTAGCCATCCTTACTGCGCTTCGATTGTGTGCGTACTGCTGCAATATTGTTAACGTGAGTCTTGTAAAACCTTCTTTTTACGTTTACTCTCGTGTTAAAAATCTGAATTCTTCTAGAGTTCCTGATCTTCTGGATAGCGACGCGATATACTACCATCGAATGAGGTTGTCT
+
@@AA?BCCCC>CECBBBCCGGCCBBBBACB<<9<BBF?KF@A?ABBBBBB>BCCEE?B?BBBC?B?B???EDCBB=ABDDD2BA?BBBB>CCAA?AA@<@A;99:A??;@BBCCCBB?B?B<A<@@@A???>:?BBA:;::=>?>>>@@CD?@?B8;;;=>>;><?>AA???AA7;;>AA5A<A;;6767+6<666)//6///;:9:4:9;9.6<>=A;A=>>;;;;<677,/,/=<>;;7;?@:>>@@BBBAAA?>>>@D;;;>6;;??D====@=B<?>>>
@ATNG8:03187:05925
GATGGTAGCACACGAGATCTCATCGTACTCATTCGTTTCGGAAGAGACAGGTACGTTAATAGTTAATAGCGTACTTCTTTTTCTTGCTTTCGTGGTATTCTTGCTAGTTACACTAGCCATCCTTACTGCGCTTCGATTGTGTGCGTACTGCTGCAATATTGTTAACGTGAGTCTTGTAAAACCTTCTTTTTACGTTTACTCTCGTGTTAAAAATCTGAATTCTTCTAGAGTTCCTGATCTTCTGGGCAGACTCTCACACGCCTACCATCGAATGAGGTTAGTCT
+
AA@B@BCCCCCEBBBBBGCCCCDBBBCBCC@B?ACCG<BB=A7@BBB@BB?BCCCC7;29;<<9>?AACCCCCBB?A@AAA2AB@BBCC=BBBF@B??9>?2:99=;=;B>>>CBBC>A>?<@=@E??===A<??@A366<<<>;:;>@@@@?>>9888;??;?<???A@@@=<758AAA.<4<49<@@@/>?9881899///9:9?<????/9::;:4:;:;6;C?@;;;<?<AC;;;>;>?@C:A@@=>=;;7=/--32-22306---939;9@;A<@>>>?
@ATNG8:03188:05917
GATGGTAGCAGACGTGACAGAGCGCCAGAAGATCAGGAACTCTAGAAGAATTCAGATTTTTAACACGAGAGTAAACGTAAAAAGAAGGTTTTACAAGACTCACGTTAACAATATTGCAGCAGTACGCACACAATCGAAGCGCAGTAAGGATGGCTAGTGTAACTAGCAAGAATACCACGAAAGCAAGAAAAAGAAGTACGCTATTAACTATTAACGTACCTGTCTCTTCCGAAACGAATGAGTACTGCGTCTCACTCTCGCCTACCATCGAATTAGGTTAGTCT
+
@@>>?CCCDDDD@AACFCCDCCCCC?BBC@CCCFBA>B@BCCCBBB?AA?A?CBBBBBBB3B?AAACDBBBBBB=BBBBFDF1BA=A5;;;.;AB?BABBCDCBB?B?AA?BBB?BCCBCAAABBBBB:;:;7;ABC@@@ACCCBA>BABBB?CBBBCABC@DCCACC@BC?999<@@=<<5>==9====?.?A?B::9BBB;<7;=A==>7;6;;@@C@CCBBBBB?C@BCC>DBB????BBBBBBCCBBACBBBCCCBB?BDE@C???A=A=AB>@?C@A??
@ATNG8:03191:05910
GATGGTAGGTGCACATGAGTGTATCCAGAAGATCAGGAACTCTAGAAGAATTCAGATTTTTAACACGAGAGTAAACGTAAAAAGAAGGTTTTACAAGACTCACGTTAACAATATTGCAGCAGTACGCACACAATCGAAGCGCAGTAAGGATGGCTAGTGTAACTAGCAAGAATACCACGAAAGCAAGAAAAAGAAGTACGCTATTAACTATTAACGTACCTGTCTCTTCCGAAACGAATGAGTACTGCGTCTCACTGTCGCCTACCATCGAATGAGGTTAGTCT
+
59<<9=BC@B@AACBBECCCBCCCC?BBC@C@@@@?<@?BBDCCCC@CD?B@BBC>>>>@0@=@BBCCEFHBBA:@A:;:;:*:B=B2:;;6;DC?CBBBBABCC?B>BB>AAB>BBCBCBCCBBBBBGDCC@DDCC@CBBBBBBB?B@FBB?BBCECCBB=ACCCCB?AA>BCC>@@8882:?><@BCBB3BC?B?@?BBCBB?B?B@AA7;7;BCCCACCA@@BB?B@BBC=BCC?AACCCAABBBBCCBBCCCFBBBB?BCB@CAB@B@CCAA>A@CC@@@
@ATNG8:03191:05951
GATGGTAGCATCATGCATATCTCACCGAATATCAGGAACTCTAGAAGAATTCAGATTTTTAACACGAGAGTAAACGTAAAAAGAAGGTTTTACAAGACTCACGTTAACAATATTGCTGCAGTACGCACACAATCGAAGCGCAGTAAGGATGGCTAGTGTAACTAGCAAGAATACCACGTAGCAAGAAAAAGAAGTACGCTATTAACTATTAACGTACCTGTCTCTTCCGAAACGAAATGAGTACGTGTGCGACGTGTCTCCTACCATCGAATGAGGTTAGTCT
+
44:=:>AAA@BB>:96;A@AABBBB59:.4:>@@@<?=9::AAAB@BC?C@BC@@?BBB3B????AABAB?==599;:@@=+=C:@8<<<7@@A@ABAAA@@CB?CABB>B@@5;;B;;:BBAABBBBBBB?ACBB?AABAABBD@C@CAA>ABBBBAAA?CACACD>AA?@@??BBB<77@@<<<@@>+<?:>99:9:9998>;:>>>;@498@??=B???CBB?B?CCC9?9:9.9=;>==@00/:6:?A>><@AA>:4:>>:??==<7<>:97:<@@???
@ATNG8:03194:05942
GATGGTAGTGATACAGATCAGACACCAGAAGATCAGGAACTCTAGAAGAATTCAGATTTTTAACACGAGAGTAAACGTAAAAAGAAGGTTTTACAAGACTCACGTTAACAATATTGCAGCAGTACGCACACAATCGAAGCGCAGTAAGGATGGCTAGTGTAACTAGCAAGAATACCACGAAAGCAAGAAAAAAGAAGTACGCTATTAACTATTAACGTACCTGTCTCTTCCGAAACGAATGAGTACTGCGTCTCACTCTCGCCTACCATCGAATGAGGTTAGTCT
+
66--+-9=@@@@BBGCDCBABABAA=;;57;>:?;4.4.4:<455=9==:C=9:4<;;;=+<6<A???<?>;<=577:=>>>+;@>;;???2BBCACCCCC=@00-0;>@;?@B89:DA@AABBBCCCBBCC@CCCB=@@B;;;;;=B=B;;6:D@=?A9:49@?=AC=?;<;;:*00000)//7,777777#7739<:888889(.(...3.5/57>@A?B???BAA?B@BAC>899<???AADCDCBBBBC;;9ADCBCC?B@@>ABAAA?AA;;6;>ABBBA
@ATNG8:03199:05921
GTTGGTAGCGAGCGAGTGTGTATACCAGAAGATCAGGAACTCTAGAAGAATTCAGATTTTTAACACGAGAGTAAACGTAAATAGAAGGTTTTACAAGACTCACGTTAACAATATTGCAGCAGTACGCACACAATCGAAGCGCAGTAAGGATGGCTAGTGTAACTAGCAAGAATACCACGAAAGCAAGAAAAAAGAAGTACGCTATTAACTATTAACGTACCTGTCTCTTCCGAAACGAATGAGTACGAGAGTCAGAGCAGAGCTACCATCGAATGAGGTTAGTCT
+
/:.4.44;99:<:::BABBCCCCBB=A;D=A@A@:9059==>CBCB;==0907=;49494'5=>CDCGHCCCCB<CBAA@8@@;;4949990;=>:<@@BCDLCC?B?AB=@?A;>@@AAAACCDCCCECCC@C@??:@?@?AB@@=AADBB@CEDCCBBC@CCDCCC?BA<??@<@@><<5=9:3:@@@@A(@=<90/07;AA:>A@;;;D=B=>>BBB?BCAABDC@B@BAA<AAA=@@@BDCABAB@?@BBAABBAABAAABA?@000=900;:2:299@@>
@ATNG8:03199:05934
GATGGTAGCATCATGCATATCTCACCAGAAGATCAGGAACTCTAGAAGAATTCAGATTTTTAACACAAGAGTAAACGTAAAAAGAAGGTTTTACAAGACTCACGTTAACAATATTGCAGCAGTACGCACACAATCGAAGCGCAGTAAGGATGGCTAGTGTAACTAGCAAGAATACCACGAAAAGCAAGAAAAAGAAGTACGACTATTAACTATTAACGTACCTGTCTCTTCCGAAACGAATGAGTAACTATGTAGAGCTCTATACTAATCGAATGAGGTTAGTCT
+
BCBC?BBCCBDCD@AADCCGDCBBC?CBB?BCCCBB?A@CCCAABB?BC@B??>=9:999(7<ACBA=BBAAAC>B?>>BBB2@A8<9>>=/><<2:;==;;;@@=A=A?9565-//::;@=@@A?@?;;:@<@?AA7;:<>=>8738=@@@=A;;;@@>>;>@BB?>;?;5;@?4888888&25715;;;;/22.2A<==>>@@A:94;///1616;;;;:==CC?>?1817;;3:9:39668//).8888=A===AB@>><AAAB<>>>A9=888:>6<<<77
@ATNG8:03200:05950
GATGGTAGAGTATCATGTGTATCTCCAGAAGATCAGGAACTCTAGAAGAATTCAGATTTTTAACACGAGAGTAAACGTAAAAAGAAGGTTTTACAAGACTCACGTTAACAATATTGCAGCAGTACGCACACAATCGAAGCGCAGTAAGGATGGCTAGTGTAACTAGCAAGAATACCACGAAAGCAAGAAAAAGAAGTACGCTATTAACTATTAACGTACCTGTCTCTTCCGAAACGAATGAATACTGTATCTATGTGTGCGCTACCATCGAATGAGGTTAGTCT
+
BBA@@CCCCCBDCDCBBBGCCBBBC?@@B@BCEC;;8;?BABCDCC@CC>B>ACCCCCCD1C?DBBBBCBCCCC>CBCCCCC5CC?B5;;;6;CE@DGAAABBBC@B?CB>AAB?CCBBBCCCBBBBBCCBCACBBB@BBABBBBB?B?B:::;CBBBCBB?CCDCBB?BB>AAA=?>BBB:@@@;99999.9A?C?>>BBBCB?A?>@AA8=6::A;;7<CBBBCC@D?BBC?LDC@AA@@DCCCBBBCCBBBBBBBBCBABCB@DCCCC?AA@@<@=?@999
@ATNG8:03200:05959
GATGGTAGCTCACGTACGTCACACGTACTCATTCGTTTCGGAAGAGACAGGTACGTTAATAGTTAATAGCGTACTTCTTTTTCTTGCTTTCGTGGTATTCTTGCTAGTTACACTAGCCATCCTTACTGCGCTTCGATTGTGTGCGTACTGCTGCAATATTGTTAACGTGAGTCTTGTAAAACCTTCTTTTTACGTTTACTCTCGTGTTAAAAATCTGAATTCTTCTAGAGTTCCTGATCTTTCTGGTCTACTACACTGTACTCTACCATGAATGAGGTTAGTCT
+
AABB?CCCGABBAA@F;6:CEBBBBBDBAB;;9;CCE?CB@C@FDBBBBC@BCBBB@C?BBBD@C?BBCBBBCBA>A@A?A2@@=A???8?BA?=@??9>?8>>@BAA?BBCCCCCC>A==;>;?A>>>?@A=A???7;:>===?@BA@@>===@8;;;:?>;>;>@=<<;<//,/7999+9/:188:9:*:=:::3::>>@>=<::18887(5>>AB=E<>>:>@@BAAA;?<?@><888-8;<7<///::77;???@BAA@===:=><;4---,02099--/
@ATNG8:03156:05968
GATGGTAGATACTCGCTGATACACCCAGAAGATCAGGAACTCTAGAAGAATTCAGATTTTTAACACGAGAGTAAACGTAAAAAGAAGGTTTTACAAGACTCACGTTAACAATATTGCAGCAGTACGCACACAATCGAAGCGCAGTAAGGATGGCTAGTGTAACTAGCAAGAATACCACGAAAGCAAGAAAAAGAAGTACGCTATTAACTATTAACGTACCTGTCTCTTCCGAAACTAATGAGTACGAGAGAGCACACGTGTCTACCATCGAATGAGGTTAGTCT
+
55=>:>CBABGDCBBBCCCBBACDD>CCC@CCCC:9::?BCCBAAC?CC?B?AAAAACCC2C=AACBBBBBBBB>BBBCCCC5CB?B?BBB;BCCABBCCBBBAA<?<@B?BCC?BBBBCCCCBCCBBACCC@CBBB?BBBB???B>C?C??=@AAB@AAC@DCCBBB?AA;A@@9==999+9994:DBBB3AA?B999CBCAA<A<@@A@:>:>ACBB?B@@@@A@=@=@CC<AAA?@@@BBBBCBBBCBBBBBBCCCC@@?CC@@677B;>=??:<6<C:::
@ATNG8:03157:06000
GATGGTAGATATATGCACGCTCTACCAGAAGATCAGGAACTCTAGAAGAATTCAGATTTTTAACACGAGAGTAAACGTAAAAAGAAGGTTTTACAAGACTCACGTTAACTATATTGCAGCAGTACGCACACAATCGAAGCGCAGTAAGGATGGCTAGTGTAACTAGCAAGAATACCACGAAAAGCAAGAAAAAAGAAGTACGCTATTAACTATTAACGTACCTGTCTCTTCCGAAACGAATGAGTACTACTCTCAGAGACACACTATCGAATGAGGTTAGTCT
+
CCCC@BBBCCCBC@AAC99;BCDBD@CCC@BA@@@@7?7;?CBBAA>AC@B@BABBCCCC3C?CCBABCBCBAA<<<@@BAC0<;5:4;:9,9AA@CDCCCBCCC@B@BCCCCC?BBCCAAACBBBBBBBB@9>=8829???BBBB?B?B??<?CBAAABB?BBBBBC?AA=@@>8;8////(///)//////%/97:827=;BBC:;:79@?4=9=8;;B?B;;;ABB?B?BAA<ABB?@A@ECCDB9::A?>>BBBBCCBAAACFDBB?A==A<A=ACBBB
@ATNG8:03160:05960
GATGGTAGTGTCAGTGCGCGTCGTCCAGAAGATCAGGAACTCTAGAAGAATTCAGATTTTTAACACGAGAGTAAACGTAAAAAGAAGGTTTTACAAGACTCACGTTAACAATATTGCAGCAGTACGCACACAATCGAAGCGCAGTAAGGATGGCTAGTGTAACTAGCAAGAATACCACGAAAGCAAGAAAAAGAAGTACGCTATTAACTATTAACGTACCTGTCTCTTCCGAAACGAATGAGTACACATCGTCTTGTCGTGCTACCATCGAATGAGGTTAGTCT
+
BBA=@CBBCBCCCCCCCCFAA;@:905AB=BBBBAB?@;;;CCA@@<@@=@@AAA?????.@=BA?@?BBECCD?@?@BBBB5A@>C5;;;.;CC?CFDCCBC;;7;?BB@C;:7;BAABCBCDICBBBB@@=@A<;7;@AAAC@?=B@BBD?CECDDDCCACCBBBB>@@=9998<<<<<5>=>9:::::(0><@000C:==@5856BCC=B<BACBC@BCCBAAAAC=??A;A??=?AACCCAAABBAB?@?>B@@A:::@AA?BBBBC?BBBB?B?BBAAB
@ATNG8:03160:05969
GATGGTAGTATCTGCACACTCTGTCCAGAAGATCAGGAACTCTAGAAGAATTCAGATTTTTAACACGAGAGTAAACGTAAAAAGAAGGTTTTACAAGACTCACGTTAACAATATTGCAGTAGTACGCACACAATCGAAGCGCAGTAAGGATGGCTAGTGTAACTAGCAAGAATACCACGAAGCAAGAAAAAGAGTACGCTATTAACTATTAACGTACCTGTCTCTTCCGAAACGATGAGTACTATAGACTATCTGAGACTACCATCGAATGAGGTTAGTCT
+
AAAB?BBDCBBB;95<;@?C?C>BB=BAA699@BBE=@=@BDBBAA=;;59<@ABBADCC3DAABBBBAA@999+9=@@@@@169:B9BCC9CCCABBBABBCAA?A@DC@DBC?BBBCBBBBBCBBB9:9@>A???=?BBBCCCB?A=@@B?BBCCCA@??AAAACA?AA@BBB<@?DC?B>=9<>@@@,///757>?8:8=B====<,/,/::<A=???CD>=:=;;:;1;;;:>???A@@@?><>?BABBBDBBBBBBB@BBBBB?BBCC?C?CCBBB
@ATNG8:03160:06005
GATGGTAGCACACGAGATCTCATCGTACTCATTCGTTCGGAAGAGACAGGTACGTTAATAGTTAATAGCGTACTTCTTTTTTCTTGCTTTCGTGGTATTCTTGCTAGTTACACTAGCCATCCTTACTGCGCTTCGATTGTGTGCGTACTGCTGCAATATTGTTAACGTGAGTCTTGTAAAACCTTCTTTTTACGTTTACTCTCGTGTTAAAAATCTGAATTCTTCTAGAGTTCCTGATCTTCTGGGTGCGCTACAGTCTCTCTACCATGAATGAGGTTAGTCT
+
ABCC@BCC<ABA<>CCBBBCCCA969:9;@>@=;;<>CB>A9BCCBBA@=?@@BA=@=@BCC@C?AABCCCCD@>999:9:#9;4;99927::<:?>>9>A=@@AACC@CBCBBAAA?BB>=B;>>A::;;;:>==>:=>AG>>>@@@A@A@>>><:;:=DD<A<??>AAAAAB;?====2<<A8>>???/>@???9?>>>?@==;;57:9:*:///9494>>;>BC@??@<@<>>>??D896660///999==>>>@AB?<<<=///@902---)-43336@
@ATNG8:03161:05980
GATGGTAGGCGTGTGAGAGTCTGCCCAGAAGATCAGGAACTCTAGAAGAATTCAGATTTTTAACACGAGAGTAAACGTAAAAAGAAGGTTTTACAAGACTCACGTTAACAATATTGCAGCAGTACGCACACAATCGAAGCGCAGTAAGGATGGCTAGTGTAACTAGCAAGAATACCACGAAAAGCAATAAAAAAGAAGTACGCTATTAACTATTAACGTACCTGTCTCTTCCGAAACGAATGAGTACTATGTAGAGCTCTATACTAATCGAATGAGGTTAGTCT
+
@BBB@DCC?CCCCCBABDDCBABBE?ECC@BCCCCC@C@BBDCBCC?BB?B@CCDCCCCC3C@AAACCBBAABE>BAAABBB3AC=A29::29AA?BBACAAACA;A;AA<???8:8>@>>>>>?>>>;=;?<A?>><>><<<@<;7>=AAB?CABBCCBB?BAAABB=@@?BBB=>=7777+9:97//////$/.(.77799>>8:>=A?>><><B=>>A<?@CC@@@=A<??=5=9949??A@AABB?@;ABAAABBBCCBCAD>@B@947777277=>@>>
@ATNG8:03164:05987
GATGGTAGTGTCATATGAGAGTGTGTATTCATTCGTTTCGGAAGAGACAGGTACGTTAATAGTTAATAGCGTACTTCTTTTTCTTTGCTTTCGTGGTATTCTTGCTAGTTACACTAGCCATCCTTACTGCGCTTCGATTGTGTGCGTACTGCTGCAATATTGTTAACGTGAGTCTTGTAAAACCTTCTTTTTTACGTTTACTCTCGTGTTAAAAATCTGAATTCTTCTAGAGTTCCTGATCTTCTGGGTGTATCAGCGAGTATCTACCATCGAATGAGGTTAGTCT
+
;??;<???CCCCCCCBBCCCCCCBBB@@>@BC?BCCE=CC?C?CCCCCCC=BECCE@B?ABDD?C?CDDDBBBCC@CCCBB1BBB=BBCC<BBDE@CBA=AB<AAACGF@BCCCCCCC?CCB@D@CBBBCCBD?BCED@BBBCCBCCCCCCDBBBC@CCC?BB?C@CBABBB@DDAD@@@?5>;><@@EEDD+CBBBD<@@CCDBBBBB?BBBB2BA@@B=A=BDBDCCCBBB?B@CCDBBB?@?>?:?@@CCDECCCBBCCCBBAA>ACCDC?DDDD?C?CC@??
@ATNG8:03169:05990
GATGGTAGCGCGACGAGCGTAGACCCAGAAGATCAGGAACTCTAGAAGAATTCAGATTTTTAACACGAGAGTAAACGTAAAAAGAAGGTTTTACAAGACTCACGTTAACAATATTGCAGCGGTACGCACACAATCGAAGCGCAGTAAGGATGGCTAGTGTAACTAGCAAGAATACCACGAAAGCAAGAAAAAGAAGTACGCTAATTAACTATTAACGTACCTGTCTCTTCCGAAACGAATGAGTACCTCTCAGACGCTCGTCCTACCATCGAATGAGGTTAGTCT
+
/;::59?@>A556<<<>@B<@@995)5=949@@>99.45<><///84796;6<:///666'63///79883333(3345=>=+<<7:.555&6;;?B@AA@@;<B:?<@B?BBB@B@@@;;7;BB@BCCCDC@IBCB@C@AAB;;;>B>@A@;>@A@:98>:>>@?><>AA9<<=:@?>@?8=;<:37799(7@;@??>=;0-).*.)-6596=7=///;6>::787;/7/379.744298:;:;<9>??BBBBC999?999?BBB?BBBBB??>>B@B@BBB??
@ATNG8:03170:05989
GATGGTAGTATATCGCGTCGCTATCCAGAAGATCAGGAACTCTAGAAGAATTCAGATTTTTTAACACGAGAGTAAACGTAAAAAGAAGGTTTTACAAGACTCACGTTAACAATATTGCAGCAGTACGCACACAATCGAAGCGCAGTAAGGATGTCTAGTGTAACTAGCAAGAATACCACGAAAGCAAGAAAAAGAAGTACGCTATTTAACTATTAAACGTACCTGTCTCTTCCGAAACGAATGAGTACGAGAGAGCACACGTGTCTACCATCGAATGAGGTTAGTCT
+
779:6@BBABCCCDDDBABCCCBBB@CBC@CAAA;:9;=AAEBBBB@BJAE@A@?;;;;;<%;:A@B;::BBBEK?CBBBBBB3AA>@<@@@7@CC@CC=;;BB9;;9?CC?C@A>AB@@AECBBCCBBCBBBABBBC:;;AADCBB?BACBBBBBBCCAAA@B???CB@CB?:::?:99@A8<<<887778(7>8877AAAA>>>:@=?@@B5;;,:?@;:7;AA:;:C@A=???9???;??@@AA:::ABB??@?DBB?@?BBAAC?A889?:>?881856<000
@ATNG8:03171:05998
GATGGTAGTGCGTGAGAGAGAGACCCAGAAGATCAGGAACTCTAGAAGAATTCAGATTTTTAACACGAGAGTAAACGTAAAAAGAAGGTTTTACAAGACTCACGTTAACAATATTGCAGCAGTACGCACACAATCGAAGCGCAGTAAGGATGGCTAGTGTAACTAGCAAGAATACCACGAAAAGCAAGAAAAAAGAAGTACGCTATTAACTATTAACGTACCTGTCTCTTCCGAAACGAATGAGTACGTGTGACGTACGTGAGCTACCATCGAATGAGGTTAGTCT
+
>@A>@BCCCCCBBBBBDCCCCGAAB>BBDAFCCDA@?@?BBCCCCC?AA?A?BBB@A@@@2?@CCCCBBACCDD=C@@BDFD5CC@A5;;;.;AB=BBBBCCCDD?B?CB?B??<@CBCBBDDDDDBBBBBC@CDCC>A???CCBB?C@CBB?CCCCBAAC?CCAABB?BA@BB@9<<9999+9>>;999999%9><;:49=<ABB<875:@@9?<?ADCB@CCAA@BB?B?BBB>BBC@BAACCCCBBBAABBBCBBBABBBABBB?BAABB?AA>>9<<A?@AB
@ATNG8:03180:05972
GATGGTAGTCTCAGATAGTCTATAGTACTCATTCGTTTCGGAAGAGACAGGTACGTTATAGTTAATAGCGTACTCCTTTTTCTTGCTTTCTGTGGTATTCTTGCTAGTTACACTAGCCATCCTTACTGCGCTTCGATTGTGTGCGTACTGCTGCAATATTGTTAACGTGAGTCTTGTAAAACCTTCTTTTTACGTTTACTCTCGTGTTAAAAAATCTGAATTCTTCTAGAGTTCCTGATCTTCTGGAGATATCATCAGCGAGATACCATCGAATGAGGTTAGTCT
+
B9:69>55;B@A@CCECCAC;;;BBBA@@CBB?A@@C;;;7;.5<<=>==79;///)//:98)5.449544::4405=;;'::.4/99/////8397:4:=8;;==?A=ABC@BBBB?B;;8;?BACB;;;E@BBBC8;;AA@@D@@;;;::99>;>BB=AD6:49594:;<;;794999&97@399599$94499,5?@999@@@@4:::::$:99=:6;1666;99;@;>4>7955954399=5556<=>==BC?BCCCAAABB>BBAAC@@@@D@B=@@@BA
@ATNG8:03181:05989
GATGGTAGCTCACGTACGTCACACGTACTCATTCGTTTCGGAAGAGACAGGTACGTTAATAGTTAATAGCGTACTTCTTTTTCTTGCTTTCGTGGTATTCTTGCTAGTTACACTAGCCATCCTTACTGCGCTTCGATTGTGTGCGTACTGCTGCAATATTGTTAACGTGAGTCTTGTAAAACCTTCTTTTTACGTTTACTCTCGTGTTAAAAATCTGAATTCTTCTAGAGTTCCTGATCTTCTGGGTGTATCAGCGAGTATCTACCATCGAATGAGGTTAGTCT
+
>@><;CCCBABBABBC;9;GDGCCAAABAB;:9:BBB>BEADACCBBBCC?CCDBB?C?BABC?C=AABBCBBAA?BCCCC3CB?B>>>8?AAA?BAA>><9>?@ABB?BBBBBBBB>B>>;?;@@AA>>>A=AAAA6:8?>><<=?AA?A>>>><@@@<AA<A<@@@@@AAAB8=;;;;/;:@:88888(8=6660666///<:8=:>ABB.8<>>C=B<>>:>@@A@@@;@<@A>?>@;??BC:>===AAAAAAAA>@@>>??9<<:9:8>>>B<@;>>>==
@ATNG8:03186:05977
GATGGTAGAGAGAGCTCTCTCATCGTACTCATTCGTTTCGGAAGAGACAGGTACGTTAATAGTTAATAGCGTACTTCTTTTTCTTGCTTTCGTGGTATTCTTGCTAGTTACACTAGCCATCCTTACTGCGCTTCGATTGTGTGCGTACTGCTGCAATATTGTTAACGTGAGTCTTGTAAAACCTTCTTTTTACGTTTACTCTCGTGTTAAAAATCTGAATTCTTCTAGAGTTCCTGATCTTCTGGGCAGACTCTCACACGCCTACCATCGAATGAGGTTAGTCT
+
AAAA?BBBBCCBBBD@<<?CC>?>BBBBCCGKBHBBB>BB@B@CCCCCCB?BBCBB?B8::BA>B>BBBBAA@=C8BBBBA1@?7>?AA8@D@?=@??9?A:???=;=2<AAADBB>:====A=D?@>?@@@<@ABD8::===?????>>====?;>?@=??<?<A@@BA@>>><???AA5A:=5:6999*98666)//9///<<<<18888(6=>>@<@<==8=?==;;;=A=AB@@@B;??AA:A>>>>>:;;AAA>>9499;59///:7==<?;?=B>>=A
@ATNG8:03188:05977
GATTAGTATAGAGCTCTACATAGTACTCATTCGTTTCGGAAGAGACAGGTACGTTAATAGTTAATAGCGTACTTCTTTTTCTTGCTTTCGTGGTATTCTTGCTAGTTACACTAGCCATCCTTACTGCGCTTCGATTGTGTGCGTACTGCTGCAATATTGTTAACGTGAGTCTTGTAAAACCTTCTTTTTTACGTTTTACTCTCGTGTTAAAAATCTGAATTCTTCTAGAGTTCCTGATCTTCTGGCGCGTATGTATGTCGCCTACCATCGAATGAGGTTAGTCT
+
A;;99CDCBBCCCCBCCDEDCECCBBCECB@BCCC>CC?B@BBBCBBC?CCBBB?B>@A@B?B@BBBBBBA?=6889:9(3A4@>AB>BBBC?BBB>B?:=<<@00*0@@;?>>>:99<16+//666===<@@A@=888=;;:==;;:<><<<586?;@@<@<@@@@>>>98165578+8(/*/9<<<<&//----'/35/..787:-6877(2::;=;A;AA7@@BB@=>:=;??>>>?<?@?;@@;::?=>>?>>>AAE<;8806666=9<6;;=C<>>>AD
@ATNG8:03188:05980
GATGGTAGCTCACGTACGTCACACGTACTCATTCGTTTCGGAAGAGACAGGTACGTTAATAGTTAATAGCGTACTTCTTTTTCTTGCTTTCGTGGTATTCTTGCTAGTTACACTAGCCATCCTTACTGCGCTTCGATTGTGTGCGTACTGCTGCAATATTGTTAACGTGAGTCTTGTAAAACCTTCTTTTTACGTTTTACTCTCGTGTTAAAAATCTGAATTCTTCTAGAGTTCCTGATCTTCTGGAGATACACATGATACTCTACATCGAATGAGGTTAGTCT
+
CBBB@BCDBBBBBBCDBBBCCCCDCCDCCBBB?CCCD=@C?D?CCCCCCC=BBCBB?B@CBBA?B?B@@@@BBCB??@@@@2@?;@<><:>BAB@CBB>BB;==>DDC?AACBBB@@=B=<:<<ABB>><<==BA@@8>>BB==<>?>AADA?>?<>>><?@<@<AAAAA??==5;;===/<7<788898(8<8878'756577=<88/6878(5=>?B=A===:=>@@>>><@<@AAAAA6::A<AAAAAA@>?=>A><;A@@@>=AAAA:999<;A;>><<<
@ATNG8:03191:05961
GATGGTAGGCGACATACATACGCGCCAGAAGATCAGGAACTCTAGAAGAATTCAGATTTTTAACACGAGAGTAAACGTAAAAAGAAGGTTTTACAAGACTCACGTTAACAATATTGCAGCAGTACGCACACAATCGAAGCGCAGTAAGGATGGCTAGTGTAACTAGCAAGAATACCACGAAAGCAAGAAAAAGAAGTACGCTATTAACTATTAACGTACCTGTCTCTTCCGAAACGAATGAGTACTATGTAGAGCTCTATACTACCATCGAATGAGGTTAGTCT
+
EBBB@CCC?BABCBBBCCCDCCCCB?@ACACCEEAA?A@CCCCCBB?BC@C@BAB9999:*:>@BCCCBBBDDF;BA9:999*:B>C5;;;&9B>=@B@BKEEA?>??AA?BBC<AAAAACCBBBBBBCCBC>BBB@?BBA@ABBB>B?BCB?BDDDBBCC@CCC@AA@CC@A@A?A?887*9==9=?>?@.@@=A?@@CCCBB?B@BCA=:=8=>BBB?BBCCBCC?B?ADD>DCC@AAACCCCBBBBCBBBBBBBBBBBBAAA?AAA>>:>A@@<??BB999
@ATNG8:03193:05995
GATGGTAGCTCGCTGATGATATCTCCAGAAGATCAGGAACTCTAGAAGAATTCAGATTTTTAACATCGAGAGTAAACGTAAAAAGAAGGTTTTACAATACTCACGTTAACAATATTGCAGCAGTACGCACACAATCGTAGCGCAGTAAGGATGGCTAGTGTAACTAGCAAGAATACCACGAAAGCAAGAAAAAGAAGTACGCTATTAACTATTAACGTACCTGTCTCTTCCGAAACGAATGAGTACGTGTGACGTACGTGAGCTACCATCGAATGAGGTTAGTCT
+
4444.4=>>C==@AABCDCDCCCCB?BAA=ABBCAB>B?BBB::;B@AB?B@BB??;DFF0@<@00/=::;=;;737;33333$33,3,333&33317:::;;;33.22783822,2555;<AAADDCCCABA?BABBCBBBBCC@@=@?AAB?BBCBBBBC@AAABB?=@@=0007::098+:>=:??AAA/??<?:;;@?>>?7;5;A>>9=8=>BBB@BCBBBCC>@>@BB=BCB?????BBBBBBAACCBCCBBBBCBBAAA@CCAAA?BCBB@B?BBBAA
@ATNG8:03198:05963
GATGTAGTGTCATATGATGAGTGTGTACTCATTCGTTTTCGGAAGAGACAGGTACGTTAATAGTTAATAGCGTACTTCTTTTTCTTGCTTTCGTGGTATTCTTGCTAGTTACACTAGCCATCCTTACTGCGCTTCGATTTGTGTGCGTACTGCTGCAATATTTGTTAACGTGAGTCTTGTAAAACCTTCTTTTTACGTTTACTCTCGTGTTAAAAAATCTGAATTCTTCTAGAGTTCCTGATCTTCTGGACGACGCGCACTGACACTACCATCGAATGAGGTTAGTCT
+
//////79::4555/////://5B::5<::9@8@;<;<&4:393;;;;=>>9?;;99.5.5799)/)///7/////)/////$/;4/4590999:;@@@:>@69:?A@A?999D@A::89B@;@=?999=555599555)459555;;<=><<<=<:5:555)59.4.5:::;:;9:5:4444&48<344444$4444;)4444;<555<.55555#555;;8<166.5595555.56;:99//)///279//-:9/----/::<;;;;7;;=;945555.56<;566
@ATNG8:03202:05996
GATTAGTGTGTCTCTGAGAGTAGTACTCATTCGTTTCGGAAGAGACAGGTACGTTAATAGTTAATAGCGTACTTCTCTTTCTTGCTTTCGTGGTATTCTTGCTAGTTACACTAGCCATCCTTACTGCGCTTCGATTGTGTGCGTACTGCTGCAATATTGTTAACGTGAGTCTTGTAAACCTCTTTTTACGTTTACTCTCGTGTTAAAAATCTGAATTCTTCTAGAGTTCCTGATCTTCTGGGATGTGTGCGCAGTGCCTACCATCGAATGAGGTTAGTCT
+
<<>@;??CDFFDCCCBBBA;<;EECCCB<;5<=??9@C?B?BBCCCCC@CBAABACACCCC@C@CCGCC;;<E?BB@@@:@C7;;AD;;;<A;@994;A699@@;;6:AABBAAA?BCC=@<>::5999@>@@@@469999@ABABBA@@:;9;949<99245=9>?A=@@A.4000+/*0/////$/;;;;059@=956;;;:@AAG+><<;C>B79:?BB>@@;;4:8?>@AAB@@>>@9@.....-/77//66?7;;?:<<===8555:5:7:A@@A
@ATNG8:03203:05998
GATGGTAGCAGACGTGACAGAGCGCCAGAAGATCAGGAACTCTAGAAGAATTCAGATTTTTAACACGAGAGTAAACGTAAAAAGAAGGTTTTACAAGACTCACGTTAACAATATTGCAGCAGTACGCACACAATCGAAGCGCAGTAAGGATGGCTAGTGTAACTAGCAAGAATACCACGAAAAGCAAGAAAAAAGAAGTACGCTATTAACTATTAACGTACCTGTCTCTTCCGAAACGAATGAGTACTATGTAGAGCTCTATACTATCGAATGAGGTTAGTCT
+
ABA>@BCCBBBBCBBB@@ACCFDCC=BBC?CDCBBB@B?BBBBBBC@BB>B>BBAAADDC2C?AAABBBBB?>>7=??AABB2BB@E=@@@9@BC@D;<<CEECB?C@CE>BAB>A@BBBCCBCDCCBBBBB?CBCC@BBBBBCBB>B@BBC@BBBBBDDD@CAAACC@BB@?>?>@@9999+9>>;999999%9?>@979BBA?@<@:;;AA<@<@@BBA?ABBCCBB@C@BBB>BBB?BABCCCBA@@BBCCAAAABBAA=>=@AABA9==??=?7;@BAA
@ATNG8:03204:05969
GATGGTAGACACGTGTGCTCTCTCGTCTCATTCGTTTCGGAAGAGACAGGTACGTTAATAGTTAATAGCGTACTTCTTTTTCTTGCTTTCGTGGTATTCTTGCTAGTTACACTAGCCATCCTTACTGCGCTTCGATTGTGTGCGTACTGCTGCAATATTGTTAACGTGAGTCTTGTAAAACCTTCTTTTTACGTTTACTCTCGTGTTAAAAATCTGAATTCTTCTAGAGTTCCTGATCTTCTGGATAGCGACGCGATATACTACCATCGAATGAGGTTAGTCT
+
ACCC@BBBAA@;;56;;<===;;566666==:>===8=?:>?99;?>>>=@@?AA?A7:???9?<?BCCBBBCC7BBBB@1BB588;;2>00/30//57758:?ABC<??@?FCAA<=>>=A=@@AA888C>@===188====888>>;:756<8=:;5;=4:5;6666//.5/33333)7.7179999)559>>-//9576:>=D:=>==.9:::B8<:>@<A??????=?<?A==;;6;>?;@>>=B??;;;===@@@?@>?:>;;;?;????=A<A@<::
@ATNG8:03159:06046
GATGGTAGATACTCGCTGATACACCCAGAAGATCAGGAACTCTAGAAGAATTCAGATTTTTAACACGAGAGTAAACGTAAAAAGAAGGTTTTACAAGACTCACGTTAACAATATTGCAGCAGTACGCACACAATCGAAGCGCAGTAAGGATGGCTAGTGTAACTAGCAAGAATACCACGAAAGCAAGAAAAAAGAAGTACGCTATTAACTATTAACGTACCTGTCTCTTCCGAAACGAATGAGTACACACTCTCATATGACACTACCATCGAATGCAGGTTAGTCT
+
:AA>=?;BBBBCDA666@>>AABBB<B??;:>:@>>:>;>>?9:9C?BC?A=0000/???0@:=;:8?:A<=DD>==?CCCC1BB?A5;;;.;@@?BAABECCCCAE@BA?BBB?BB@@@CCCBCCDCBBDE@CBBB@BBCCCCBB<@=@:;7;BBBCCCC?CBBBBB@BB?BBB?AB:::28>>;99:9::%:@;A??>CCAB@1818=>>5;5;>CBB?BCBBBCCAD?AAB=CBC=??CCCCCCCBAAA???CAA::84::3404:9895;///71638:::5
@ATNG8:03160:06035
GATGGTAGAGTATCATGTGTATCTCCAGAAGATCAGGAACTCTAGAAGAATTCAGATTTTTAACACGAGAGTAAACGTAAAAAGAAGGTTTTACAAGACTCACGTTAACAATATTGCAGCAGTACGCACACAATCGAAGCGCAGTAAGGATGGCTAGTGTAACTAGCAAGAATACCACGAAAGCAAGAAAAAGAAGTACGCTATTAACTATTAACGTACCTGTCTCTTCCGAAACGAATGAGTACTACTCTCAGAGACACACTACCATCGAATGAGGTTAGTCT
+
88::>A;;9CCDCCC:;;IDBAA@A?ABB?BBCDA@>@ADCCCCBC?AA>B@BCCBBCBB5B@BBDDDCCCA@@8@@@BBBB2BB=C4:::.;;;5;@@@DDCBB?A?BD?AAA=BACBBBCCBCCDEFCCC@BCAA>ABBBBBA@<A=A:98:CBBCBBC@BBCBCA>AA?BBC<<;777)9>>;<=<=?.=A?B@??BBBBB@B?BAAA:=9<>B@A=ABBBBCC@C?CCD=BBB?CCCACBBB@@@AABBB@A@B>>>AAAC?BABBD?@AAB?CADDBBB
@ATNG8:03172:06038
GATGGTAGTGTCATATGATAGTGTGTACTCATTCGTTTCGGAAGAGACAGGTACGTTAATAGTTAATAGCGTACTTCTTTTTCTTGCTTTCGTGGTATTCTTGCTAGTTACACTAGCCATCCTTACTGCGCTTCGATTGTGTGCGTACTGCTGCAATATTGTTAACGTGAGTCTTGTAAAACCTTCTTTTTACGTTTACTCTCGTGTTAAAAATCTGAATTCTTCTAGAGTTCCTGATCTTCTGGCTCTCGTAGACAGATACTACCATCGAATGAGGTTAGTCT
+
:;5506><<<=?@<ABBCCCBBCCCCC>@>=>5;373/4<7<7<<6:9;>8=CCCC@D9<6==8=:>;;;696?@>@=@@@+==:=ACC=CEAA=A:949D=@ABBBA6::@@ABBC@CCCACADCCC;;;B?@@@A=@;;;DDCCCCBCCA@@@6:9:?A@?B?A@A@A:::>299:99*9;@=ABCCC0?A;;;099??=>@@AA@CCCC5::;CDAF>AB@BBBBCBB?B@@@@BAA=A;;7;ABBBCCCDCCDCA@A@;;;4;;::?;==9:206:<000
@ATNG8:03176:06013
GATGGTAGCACACGAGATCTCATCGTACTCATTCGTTTCGGAAGAGACAGGTACGTTAATAGTTAATAGCGTACTTCTTTTTCTTGCTTTTCGTGGTATTCTTGCTAGTTACACTAGCCATCCTTACTGCGCTTCGATTGTGTGCGTACTGCTGCAATATTGTTAACGTGAGTCTTGTAAAACCTTTCTTTTTACGTTTACTCTCGTGTTAAAAATCTTGAATTCTTCTATAGTTCCTGATCTTCTGGCGCTCTGTCACGTCTGCTACCATCGAATGAGGTTAGTCT
+
4444.4<>>>;;==BCBBB;96<;:?655=@A=ABBE7:<?A:;@@A@@@<@A@@?5;5<4:<7<@CCCCC??:A8AACAA137573333&3:;?6>>C?DD@D>>?BB?CBBBAAAB@CB@<@:==>>>>>@7:;@@<??????;;;;;;>:998*//5/57395222988222155555)5+22'27888'35///(/...7325..*.999)738/7<.5.5;5<=//-9929-//7=??7;;>:=;;;=??A@AA@>>=?BB@@<???>=8<<88188=BB@B
@ATNG8:03183:06048
GATGGTAGCGCACACATAGATACAGTACTCATTCGTTTCGGAAGAGACAGGTACGTTAATAGTTAATAGCGTACTTCTTTTTCTTGCTTTCGTGGTATTCTTGCTAGTTACACTAGCCATCCTTACTGCGCTTCGATTGTGTGCGTACTGCTGCAATATTGTTAACGTGAGTCTTGTAAAACCTTCTTTTTACGTTTACTCTCGTGTTAAAAATCTGAATTCTTCTAGAGTTCCTGATCTTCTGGTAGAGCGTGCATATATCTACCATCGAATGAGGTTAGTCT
+
448:5;==@BBBCCB;;;BABHDCCCCCDCCC@BBBC=DB=@=@CBBDCCACDCCC?C@CBBB?B?BB@A@@A@D@ECCCC5DD?BBCE=BBBB?BBB>BC>BBCFCCACCDCCBCCACBCAC@BBBEBBAA@BBBC;;;DDDCCCBBBCBBA:;7;BB?CC@D@DCCBBDBBA>AA@@@7@=A=@@@@@,@BABB=A@DFDBB@A@4;<<;*;BBDCAG@CBADBBBBBB?BACCCCDD?A@C;;;CCCHCCCCBBCCCBBBBA>BBAAA@@@??<?;?CC@A
@ATNG8:03185:06019
GATGGTAGGAGACACGTCGCACACGTACTCATTCGTTTCGGAAGAGACAGGTACGTTAATAGTTAATAGCGTACTTCTTTTTCTTGCTTTCGTGGTATTCTTGCTAGTTACACTAGCCATCCTTACTGCGCTTCGATTGTGTGCGTACTGCTGCAATATTGTTAACGTGAGTCTTGTAAAACCTTCTTTTTACGTTTACTCTCGTGTTAAAAATCTGAATTCTTCTAGAGTTCCTGATCTTCTGGGTCTACGCTCGTCGCGCTACCATCGAATGAGGTTAGTCT
+
@@CC@ECD?BBBBBCBAABCCBBCBBBCBBAB?ABBB>BDAD@CCBBBDD@BBBBB@C?AAAC@C@CAAACCB=B8BBBBB1BB=BBBB>BBBB?BBB>AA?>=?B9:5:BBBBBB@<B@@<@<@>>==DAA<AAAB=BA??>>;;;AAA@@>>><=>><@B=B<;;;??B?>?:>====2=:?9=====*<>///)//////=;:>=BBBA/AAAAB;?;8838==A=>><@<A@@@@@<>>AA:@@@@@@@>>>@;;:ACB??;?@@@@<????;?:>>?>>
@ATNG8:03187:06046
GATGGTAGGCGTGTGAGAGTCTGCCCAGAAGATCAGGAACTCTAGAAGAATTCAGATTTTTAACACGAGAGTAAACGTAAAAAGAAGGTTTTACAAGACTCACGTTAACAATATTGCAGCAGTACGCACACAATCGAAGCGCAGTAAGGATGGCTAGTGTAACTAGCAAGAATACCACGAAAGCAAGAAAAAGAAGTACGACTATTAACTATTAACGTACCTGTCTCTTCCGAAACGAATGAGTACAGAGAGTACGATATGTCTACCATCGAATGAGGTTAGTCT
+
CCCB@CDC?BBBBCDEBBBBBBBBB=BCCADCAABGAC@BBCBCEDAAB@B?BB@@AAAA0A?BBBBAACDDGG>B999@@@/8:398===5=7?8?:AABBBCA<A<AA<>=<688?A>>@@A@???>;;A<??>>9?>?A=>:85:<?>B?BAAAABCC@BAAA@A<@C?CCC=@?<;;3<66/8::::*::5:;:;???>==8<8=>>A=A>@:668;>>AA>>><?=AAA:?997:??A998DDB>>@ABB;;;B@@@@>>?;>>BAC=>?@A<@<@?;;;
@ATNG8:03189:06012
GATGGTAGACACGTGTGCTCTCTCGTACTCATTCGTTTCGGAAGAGACAGGTACGTTAATAGTTAATAGCGTACTTCTTTTTCTTGCTTTCGTGGTATTCTTGCTAGTTGCACTAGCCATCCTTACTGCGCTTCGATTGTGTTCGTACTGCTGCAATATTGTTAACGTGAGTCTTGTAAAACCTTCTTTTTACGTTTACTCTCGTGTTAAAAATCTGAATTCTTACTAGAGTTCCTGATCTTCTGGTAAGCGTGCATATATCTACCATCGAATGAGGTTAGTCT
+
55<>9>CCCDCA@;=<;;;><<<@FB@??@BA;BA@@;@C?C@CBBBBBB?AACDB?B?BBBB@C>BBBCBBAAA=AABBB3BB?BBBD>DBBA489939@;>997=?8=A@AA<AA<@@A=B=>>>@=>>A=B???<???B<@@>>>BBCCA??>;?A:?@7;7;>=?@@A>>7;;@@@5A=A:==???/?@=>>,//<///8;6968???.:9:88077=>:>>>>>A@@<@;>>>?9838>=:>>8=;;;==>=;;;;;;??:>>=::5656<7=165<86
@ATNG8:03194:06021
GATGGTAGCACGACACGACGATGTGTACTCATTCGTTTCGGAAGAGACAGGTACGTTAATAGTTAATAGCGTACTTCTTTTTCTTGCTTTCGTGGTATTCTTGCTAGTTACACTAGCCATCCTTACTGCGCTTCGATTGTGTGCGTACTGCTGCAATATTGTTAACGTGAGTCTTGTAAAACCTTCTTTTTTACGTTTACTCTCGTGTTAAAAATCTGAATTCTTCTAGAGTTCCTGATCTTCTGGCTCTCGTAGACAGATACTACCATCGAATAGGTTAGTCT
+
44<<9=BBCBBBC>==<<;;;;><ABCCBCCC@DCBB=BC@C@CCBBDCC?BA;:95:.55@<7@;??BBCA<:8489989)33.3==;18998>BCC@?>;>>?;;<<@BBBEDCC?B@@7;7;@@=>>BB<@@@@9====888878==A???B<;89<96055///997775/56666*5.53222222#26335,533...55575====*8888:5959959A@@>>>:=9=@=:33)---)-66666:>89;=///:9:=A=?>>>A<@?@;?<?;:;=
@ATNG8:03195:06018
GATGGTAGGAGACACGTCGCACACGTACTCATTCGTTTCGGAAGAGACAGGTTCGTTAATAGTTAATAGCGTACTTCTTTTTCTTGCTTTCGTGGCATTCTTGCTAGTTACACTAGCCATCCTTACTGCGCTTCGATTGTGTGCGTACTGCTGCAATATTGTTAACGTGAGTCTTGTAAAACCTTCTTTTTACGTTTACTCTCGTGTTAAAAATCTGAATTCTTCTAGAGTTCCTGATCTTCTGGGTGCGCTACAGTCTCTCTACATCGAATGAGGTTAGTCT
+
C??A>B>F?CBBBCCCBDDCB@@@ECGCEDBB=AABB>BD@D?;;;CCCC@CABBB?B@CCCC?C?BBBBBBBBB???@@@2@B@BAAA;AAAA<BBC?<<:889ABA?BDDB???B?DCC<A<A@A><=;;99A=<5:8@?=>>=@@<<<><;;8;==7=B:=:>AA@@????178?@@5@=B;;;;;;+7<///+////66<<=<18898(7>?@A=C<@@;@???;;;<@;??>>>A9<<AA:@@>;;;;;;===@@???@A>=>@@=>>>>;><@@?@=
@ATNG8:03196:06053
GATGGTAGCAGACGTGACAGAGCGCCAGAAGATCAGGAATTCTAGAAGAATTCAGATTTTTAACACGAGAGTAAACGTAAAAAGAAGGTTTTACAAGACTCACGTTAACAATATTGCAGCAGTACGCACACAATCGAAGTGCAGTAAAGGATGGCTAGCGTAACTAGCAAGAATACCACGAAAAGCAAAGAAAAAGAAGTACGCTATTAACTATTAACGTACCTGTCTCTTCCGAAACGAATGAGTACGATGAGATCTCGTGTGCTACCATCGAATGAGGTTAGTCT
+
44885:=BABBBBCCCCCCCCCCCC@BBB@A=B@00*03<3:<0099<<?D@@@?BCDDD1C?BBB987BBBBD>DAAABBB39759;A?A5>8@<?@BB;;;@@<@<AA:==?:>=AAACAB@@@@@;;;C:>=AA:@>><>=888(818:?=@A=A====;@@@@??>?B?BBB:;:7888&6555'2;8:8.22-2:;<??>>?<><@A?@;>:<<678<@@@?====D<??A9ABB?999@976===>>@@>>=D@@@;;;B@@;@>>>>=A@@?<A<>>;;;
@ATNG8:03156:06090
GATGGTAGAGTATCATGTGTATCTCCAGAAGATCAGGAACTCTAGAAGAATTCAGATTTTTAACACGAGAGTAAACGTAAAAAGAAGGTTTTACAAGACTCACGTTAACAATATTGCAGCAGTACGCACACAATCGAAGCGCAGTAAGGATGGCTAGTGTAACTAGCAAGAATACCACGAAAGCAAGAAAAAGAAGTACGCTATTAACTATTAACGTACCTGTCTCTTCCGAAACGAATGAGTACACACTCTCATATGACACTACCATCGAATGAGGTTAGTCT
+
?@?:=ABCDDCCDDDBBBCBBBBBD?BBB@BBBBAA>B@BDDCCCC@DD?B?BCCCCCCC1C@DDBCCCCDCCB9@@:9999*:C=A4;;;*;BB?BBBBCDDCC?A=AB@BBB>@@BBBCCCBBBCBCCBD?DCCC?BBCCBBBC?C@CBB>ADCDDCCC@CCCBAB>BB@??><>>;;;3<9929=<=?1?C?C???CDCCC<><??AA;><>ACCCACBBBBAA=A>ACC>CCC@CDBBAACCCCCABB??@BBCBBBCCCC@C@?@C?CCCC?C@BC@@@
@ATNG8:03161:06070
GATGGTAGACACGTGTGCTCTCTCGTACTCATTCGTTTCGGAAGAGACAGGTACGTTAATAGTTAATAGCGTACTTCTTTTTCTTGCTTTCGTGGTATTCTTGCTAGTTACACTAGCCATCCTTACTGCGCTTCGATTGTGTGCGTACTGCTGCAATATTGTTAACGTGAGTCTTGTAAAACCTTCTTTTTACGTTTAACTCTCGTGTTTAAAAATCTGAATTCTTACTAGAGTTCCTGATCTTCTGGGTCTCTCTCTCACGCACTACCATCGAATGAGGTTAGTCT
+
<@<<@BBCBAA;:5<666CCCBBBFCBBBCAA=ACDB=CD>B@@A@CCAA>A@DDF@D=?@CA?C>AABBA??8?6>@@AA1?8;@AA@<AAAA>AAB@CC?A>>?BB=AABBA>AA=?>?;?<@@>88;=?<AAAA:??>DDBA<<=A>?=<<<9<<<<>><><@AAA>>>>>7;;AAA5A5:5;=AAA/>=666*/)/;///<</883/@@@,=//-9294//,/79;;>>>;A<AA@B>>;>?@@9@@??>>>?>@?@@@A@@@@<@>?@A=>>>@<@:@??<=
@ATNG8:03170:06087
GATGGTAGAGTACAGTGTAGTAGACCAGAAGCATCAGGAACTCTAGAAGAATTCAGATTTTTAACACGGAGAGTAACGTAAAAAGAAGGTTTACAAGACTCACGTTAACAATATTGCAGCAGTACGCACACAATCGAAGCGCAGTAAGGATGGCTAGTGTAACTAGCAAGAATACCACGAAAGCAAGAAAAAAGAAGTACGCTATTAACTATTAACGTACCTGTCTCTTCCGAAACGTATGAGTACGAGAGAGCACACGTGTCTACCATCGAATGAGGTTAGTCT
+
77//)///99445;555;666@CCC@>00,0//::9>:@;:55<<AC?A>9;*0///////$/4/33826698/0)///////$49.5.55)55949;;A@BBBCACABB@BDD?@@DDEBBBGICBBBBBB@BBBC@BBBBE@@??D@DCC?BAABCDDD@DCCC??=?B?ABA?BA99:,7;;8779899%9>;?:7:BBBBA;>;<A??:?=AA@@A=@BBBBCC@D?ADD>F???AAABBCBB>>>BAA@BBAAABBBCBBB@>>>@B<>>==:=;@CB@@
@ATNG8:03171:06094
GATGGTAGCTCACGTACGTCACACGTACTCATTCGTTTCGGAAGAGACAGGTACGTTAATAGTTAATAGCGTACTTCTTTTTCTTGCTTTCGCGGTATTCTTGCTAGTTACACTAGCCATCCTTACTGCGCTTCGATTGTGTGCGTACTGCTGCAATATTGTTAACGTGAGTCTTGTAAAACCTTCTTTTTACGTTTACTCTCGTGTTAAAAATCTGAATTCTTCTAGAGTTCCTGATCTTCTGGATAGCGACGCGATATACTACCATCGAATGAGGTTAGTCT
+
>>@<@CBDDDDC@@@C<9;FCBBBCCCCCBBBACAAA=AD>B?BCBBBBB@BBBCC?B?BAAA@D?BABBBBBBC?CCCCC2AA?BBBB>BBBB>ABB@CC599?BCC>AABBBBBB@B@@<A<@@@>>>>>:@@CB:=>==<?>>>AADB>==>;==>=AA=@<>>>BAAA@@:===??2?;><>@BBB/A@;<=,//6///:9:A;????/?>>=A=B=@@<@???@@@<@<>>@@;;7;@A<@@===>>788>>>A;;;>=B<A<;;@=;;;A<@<>>>@@
@ATNG8:03176:06086
GATGGTAGGACGAGCGTCTGAGAGGTACTCATTCGTTTCGGAAGAGACAGGTACGTTAATAGTTAATAGCGTAACTTCTTTTTTCTTTGCTTTCGTGGTATTCTTGCTAGTTACACTAGCCATCCTTACTGCGCTTCGATTGTGTGCGTACTGCTGCAATATTGTTAACGTGAGTCTTGTAAAAACCTTCTTTTTACGTTTACTCTCGTGTTAAAAATCTGAATTCTTCTAGAGTTCCTGATCTTCTGGATATGAGTGACTCGTGCTACCATCGAATGAGGTTAGTCT
+
88:;9===;><;;;><<<=@AA@?::::<@@@=@?>>8>@;A=@@@BBBC9::BCCADBDDBA7949AAAB::29B;9:::::#955)499>6?>??<D==>>E99;A@BC?BCBCAAAC?BCB@D@CBCBBB@A=ABBC@EICCCAA@CBBBCBCHEAAAA@BB@C?AACBBBCCC>A;;;;;*;2;9A@DDD1ABDCC799;9@@?A;;=<<<<+;>>;?:>>BB?@@@;;;C?B?BBCBBB?@@D@BBCBBBBBBAA@DDA;;<BB@;;;;C?ABAA>@=?C@@@
@ATNG8:03176:06093
GATGGTAGGACGAGCGTCTGAGAGGTACTCATTCGTTTCGGAAGAGACAGGTACGTTAATAGTTAATAGCGTACTTCTTTTTCTTGCTTTCGTGGTATTCTTGCTAGTTACACTAGCCATCCTTACTGCGCTTCGATTGTGTGCGTACTGCTGCAATATTGTTAACGTGAGTCTTGTAAAACTTTCTTTTTACGTTTACTCTCGTGTTAAAAATCTGAATTCTTCTAGAGTTCCTGATCTTCTGGGCTGCGCTGATATGCGCTACCATCGAATGAGGTTAGTCT
+
4:::)--8(------/;<696CCC?CAA@A;;4:AAD?CC@C?BBBCBBB@BBCCB>B@BBBD@C@CAA>A000=4<7777$//)4455)5:<=9==>;>>:=<@B@@=@ABAAB;;6;@@=A<AABAAA;;4;@@@49:@BA@@@>?@:9:@?@9@@?;@@@C?CCB::9@992999=90595)55555$59<<>6==B>>>>C<<8<=A=0595<<8<8=B?BBCCCCB?A7;;:A??6::DD>CAAABBB@@ABBBBCB;;:=@@>@A=::::298<B:99
@ATNG8:03177:06069
GATGGTAGGTGCACATGAGTGTATCCAGAAGATCAGGAACTCTAGAAGAATTCAGATTTTTAACACGAGAGTAAACGTAAAAAGAAGGTTTACAAGACTCACTTTAACAATATTGCAGCAGTACGCACACAATCGAAGCGCAGTAAGGATGGCTAGTGTAACTAGCAAGAATACCACGAAGCAAGAAAAAGAAGTACGCTATTAAACTATTAACGTACCTGTCTCTTCCGAAACGAATGAGTACCTCTCAGACGCTCGTCCTACCATCGAATGAGGTTAGTCT
+
8::<8=<<8<566<==BFFCAAA@@=A@A;;;;;<?>B<@??ABBC?BB7;6;@?::999'97@BCGCACA>><,0000000$/;5;)55)4993:C>@999A>8@=@@589?5==000/998:88=<@AB>AA@>8=>73777317178838873337828::;;<6882877/5333....3.....$25.56665557:/770555:5;65558>5;525=>>:?8;=<1;>>397A>?@@577?<<:?@@?AA>;;5:;>;==@BB?00/>,/,/=@BB
@ATNG8:03178:06101
GATGGTAGGCGTGTGAGAGTCTGCCCAGAAGATCAGGAACTCTAGAAGAATTCAGATTTTTAACACGAGAGTAAACGTAAAAAGAAGGTTTTACAAGACTCACGTTAACAATATTGCAGCAGTACGCACACAATCGAAGCGCAGTAAGGATGGCTAGTGTAACTAGCAAGAATACCACGAAAGCAAGAAAAAGAAGTACGCTATTAACTATTAACGTACCTGTCTCTTCCGAAACGAATGAGTACGATGAGAGAGCTCTCTCTACCATCGAATGAGGTTAGTCT
+
FDDD>CCC@CCCBBCCCCC@AABBB8BCCACC:;;B?B?BBCCCCB@CC@C@A?>:;;;;);:B?BB==B<:>;5;999999$73/32333&3;;6;=8>@BECB=B===:=@A186?>>>BBAAAA@??=A;A8889=;9<<@@A<@<AAC@BBB@BABC>B>>@BB?BB@BBB@BAA@?8@9:4;==<=/;;5;???@@===;>:>AAA<A<AA>>><@CAA???<?====4=9959BBCB@@@@00/>==AAA;;;AAAD>>698@@@=@???=A=;;;=8
@ATNG8:03180:06089
GATGGTAGCGAGCGAGTGTGTATACCAGAAGATCAGGAACTCTAGAAGAATTCAGATTTTTAACACGAGAGTAAACGTAAAAAGAAGGTTTTACAAGACTCACGTTAACAATATTGCAGCAGTACGCACATAATCGAAGCGCAGTAAGGATGGCTAGTGTAACTAGCAAGAATACCACGAAAGCAAGAAAAAGAAGTACGCTATTAACTATTAACGTACCTGTCTCTTCCGAAACGAATGAGTACGATGAGATCTCGTGTGCTACCATCGAATGAGGTTAGTCT
+
59;;7<@@@BB@;;<==BCCAAAAA;@CC=@@B?>>7;9=BBDDCC=??896:@;:<<@@0<?BCBCDDBABBB=BA@AEHE5CC@BACCC<CCC?CBBAA@;;;>A>@@=@AB?BBBCBCBBBCCCCBBCC@BABFABBBCCCBB?B>B:;9;BCBBCCD@BBBBBA?BB@BCF=??ABA9A9959BBBB3CB@BAAAAABBB?B?AABB@B@C@GCCABEECCCD>A>A@@;@CC>;;<CCBBBBBCBBCCCBAA>>>>>ADD@CCA>>8<A@@=@?CDCBB
@ATNG8:03183:06072
GATGGTAGCGCACACATAGATACAGTACTCATTCGTTTCGGAAGAGACAGGTACGTTAATAGTTAATAGCGTACTTCTTTTTCTTGCTTTCGTGGTATTCTTGCTAGTTACACTAGCCATCCTTACTGCGCTTCGATTGTGTGTGTACTGCTGCAATATTGTTAACGTGAGTCTTGTAAAACCTTCTTTTTACGTTTACTCTCGTGTTAAAAATCTGAATTCTTCTAGAGTTCCTGATCTTCTGGATAGGGACGCGATATACTACCATCGAATGAGGTTAGTCT
+
?:;C;?<?=CCB;:;BBCCCCCCCBBBIDCCB<@;;;/4;7=:<;<DDEF@EDBBB@CADBBB@C@DCCFBBBBB?BCDDD3CF@CCCB<ABA@;@;;7;B?BCHHCCAFBCCCCGC@BCC=@=@BAAACCB=BB;;6;BBBCCDCBCIEDDC;;7;AA=AB>B>BCCDDBB;;5;@A@A7A<@=@BBBB,AA;;;0;;ABCBBCBC?BBBA0@BB@B>B>BB?BBCBC@@=@>BBBBCC@BCC?;;;AA;ABB;;=;CFGHDHE@BBBCC@<;;D@D@BIAAA
@ATNG8:03184:06085
GATGGTAGCGAGCGAGTGTGTATACCAGAAGATCAGGAACTCTAGAAGAATTCAGATTTTTAACACGAGAGTAAACGTAAAAAGAAGGTTTTACAAGACTCACGTTAACAATATTGCAGCAGTACGCACACAATCGAAGCGCAGTAAGGATGGCTAGTGTAACTAGCAAGAATACCACGAAAGCAAGAAAAAGAAGTACGCTATTAACTATTAACGTACCTGTCTCTTCCGAAACGAATGAGTACATAGATATACGTATAGCTACCATCGAATGAGGTTAGTCT
+
////)/87?@@;;;@@<<>@@ABAA7;>>8==<:9939.44:44396996:6:<;44444$925JBCDFDEBBB>BCA@AA@0>B2:4:@@7@DDABAACCDECC?B?BB?CCC?BBBBBBBBBBBBCDDCC>BBCC@CBBBBB??>AAECC@EECCFC@@?@BBBCD?BB?BBA=@?><<6=<=;===??.?B?BBBACBBBB<>;??AA?B?BAD;;9;B@@@BB?B@BDD?DCD@CCCCBCBBB?>>BBBBBBBBBBAAB??;?AA>@<@;;;;?5;?A??
@ATNG8:03186:06071
GATGGTAGAGTACAGTGTAGTAGACCAGAAGATCAGGAACTCTAGAAGAATTCAGATTTTTAACACGAGAGTATACGTAAAAAGAAGGTTTTACAAGACTCACGTTAACAATATTGCAGCAGTACGCACACAATCGAAGCGCAGTAAGGATGGCTAGTGTAACTAGCAAGAATACCACGAAAGCGAGAAAAAGAAGTACGCTATTAACTATTAAACGTACCTGTCTCTTCCGAAACGAATGAGTACACACTCTCATATGACACTACCATCGAATGAGGTTAGTCT
+
B@@@:BBGDCA@@ECCCCCABB@AA:?CCADCCD;;6;5;A@;;9@9@?;@<?>=99:::):9=?A::9CBBCEBBA?????.?@<@9???5<<9.338:;<;??8=9>:7===:>>>=AAAABB@@ACBCCACBCD@BBBCCBBB?D?C;;:;CDDCCCD@AAABBB?AA=ABA=@@:00*0=00/=>>>08?6@?CCBBBCC@C@ECCC5;;/;BC;:7;;9>@BD@C?BBD>BBB@BBCBAABBCCABABBBBCCJCBBCBAA>BBBBC@ABBA6;6;BBBC
@ATNG8:03186:06091
GATGGTAGTATCTGCACACTCTGTCCAGAAGATCAGGAACTCTAGAAGAATTCAGATTTTTAACACGAGAGTAAACGTAAAAAGAAGGTTTTACAAGACTCACGTTAACAATATTGCAGCAGTACGCACACAATCGAAGCGCAGTAAGGATGGCTAGTGTAACTAGCAAGAATACCACGAAAGCAAGAAAAAGAAGTACGCTATTAACTATTAACGTACCTGTCTCTTCCGAAACGAATGAGTACTATAGACTATCTGAGACTACCATCGTATGAGGTTAGTCT
+
AA@@7:<@A:96=659BCAA<A;;?::6:@CBCE;;69;@BABAAB9B=@B@DCCBA@??.=9;<?@ABBCBBB<ABBEDCC15924.555&5999;>966@@:;5:29?:@@C?CDCBCCBCCCICCBBCB?BAAA=ABAADDCC?D@CBC@BBCDGBBB=@@::9D?BA?A>><=BBBB9BBB>AAAAA2AB?B999BBB?@<@=BB@@<@===AA@8;;@@?<>4948??8;@@>888CDBBABDCBB@??ABCBCBADDBB@B998A?9:;@;@=AAB;;
@ATNG8:03189:06079
GATGGTAGTATATCGCGTCGCTATCCAGAAGATCAGGAACTCTAGAAGAATTCAGATTTTTAACACGAGAGTAAAACGTAAAAAAGAAAGGTTTTACAAGACTCACGTTAACAATATTTGCAGCAGTACGCACACAATCGAAAGCGCAGTAAAGGATGGCTAAGGTGTAAACTAGCAAAGGAAATACCCACGAAAAAGCAAGAAAAAAAGAAAGTACGCTATTAAACTATTAAACGTACCTGTCTCTTTCCCGAAAACGAAATGAGTACTATAGACTATCTGAGACTACCATCGAATGAGGTTAGTCT
+
<<@@>@BBBBCBB@A=;;9///://)///)/:<5951616=@==?@:>>:D@CBB;;;;;.:?DDCBBBAABBCA2??;;;;;;%;9;)99=9=+955.6;;;;;;>>:@900+00//(/7<<=>?>@@ABAAA;;5;@;;;6;BBBBD999.;50/0)///)/)/8/34/4;;:9:;(/(/81////)77;;???.787073=;><=#B=>6==<=;<9//(//(/6//)/6.6:;00*/779:444(33(3999+9333(787>@BBBBBBBBA@@AAAA;::BC@@?@@@?>8???@>DABCCBB
@ATNG8:03190:06092
GATGGTAGACACGTGTGCTCTCTCGTACTCATTCGTTTCGGAAGAGACAGGTACGTTAATAGTTAATAGCGTACTTCTTTTTCTTGCTTTCGTGGTATTCTTGCTAGTTACACTAGCCATCCTTACTGCGCTTCGATTGTGTGCGTACTGCTGCAATATTGTTAACGTGAGTCTTGTAAAACCTTCTTTTTACGTTTACTCTCGTGTTAAAAATCTGAATTCTTCTAGAGTTCCTGATCTTCTGGAGATACACATGATACTCTACCATCGATGAGGTTAGTCT
+
:><<:=BD;;;@@;<==@C<:66;;>>>@CCE@CDDC>CB@C@BCCCDBC@BCCCB?B?BBBB?C@???BBA??@;?@AAA.@>;9333(3=;;:>CB?BB9:99BBB?EBCBBABD==<=7:5:<?::;AA<AAAA;>>@@=>=@@@BAA>>>>;688<AA;?<;;;BB@@@@=A@ABB5?<?;=====+=>>>?8??>==66///9====,;-//94:7>><>;;;>>>=B:===::;8===:?@@>>>?>=>AA===:96//)-33,--3--)-069666
@ATNG8:03191:06083
GATGGTAGGCGACATACATACGCGCCAGAAGATCAGGAACTCTAGAAGAATTCAGATTTTTTAACACGAGAGTTAAACGTAAAAAGAAGGTTTTACAAGACTCACGTTAACAATTTTGCAGCAGTACGCACACAATCGAAGCGCAGTAAGGATGGCTAGTGTAACTAGCAAGAATACCACGAAAAGCAAGAAAAAAGAAGTACGCTATTAACTATTAACGTACCTGTCTCTTCCGAAACGAATGAGTACGTGTGCGACGTGTCTCCATCGAATGAGGTTAGTCT
+
:<<<?CBB@BBBADAA@AAAAABCC?BBC?B@><==*0*/<;;;>>7::7:5834444444#549::9:77//,/;1:://///$/;49.555&5<<456659:<:;7;9BA8ABA8?@;;;@>@>?:99@@AA@CB@@;@>?AA;;<?CBFCC?A@ABA@AB@CCCCCD@??=9::<@?9999*7<<8787777$/656///9:<B=>=?<<B>:>=??CCC@BCBBCBC@C@DDD?BBB@CABACCA?;;000;;;;;??BAA?BBCCB?BBBB?B>A=888
@ATNG8:03191:06095
GATGGTAGGCACTGCGCACACATCCCAGAAGATCAGGAACTCTAGAAGAATTCAGATTTTTAACACGAGAGTAAACGTAAAAAGAAGGTTTTACAAGACTCACGTTAACAATATTGCAGCAGTACGCACACAATCGAGCAGTAAGGATGGCTAGTGTAACTAGCAAGAATACCACGAAAGCAAGAAAAAAGAAGTACGCTATTAACTATTAACGTACCTGTCTCTTCCGAAACGAATGAGTACGAGAGAGCACACGTGTCTACCATCGAATGAGGTTAGTCT
+
448839:<8=>B<<<;;;;995555)5<=8<<CC;;:;?CCCBCCB;;;@E=@ABA@@@@0@=>@@:;:@A@AA;@@A@@@@0@B?C?CCC<CCC?BBBBBA@@@;@:@?:?A@659B;<A@>?>665=;?@?ACCCBBBAA@=A?BAA=A@??@?;;5;?@?>?9;=:777/7<777)7<<9899988$7;88<8<=:?AB?><>8:;=B<;8?BC?BBBBBBB?B?BBA=A??999:@@A@BA@@A@:::AAA@??:=>;:7;;@@A:888<3939=888
@ATNG8:03192:06102
GATGGTAGCATCATGCATATCTCACCAGAAGATCAGGAACTCTAGAAGAATTCAGATTTTTAACACGAGAGTAAACGTAAAAAGAAGGTTTTACAAGACTCACGTTAACAATATTGCAGCAGTACGCACACAATCGAAGCGCAGTAAGGATGGCTAGTGTAACTAGCAAGAATACCACGAAAGCAGAAAAAGAAGTACGCTATTAACTATTAACGTACCTGTCTCTTCCGAAACGAATGAGTACTGCGTCTCACTCTCGCCTACCATCGAATGAGGTTAGTCT
+
AAAA?BCDDECCE;;;CAAACCEDD?BBA?BDGC@B>A<BCCDCBA?AB@G@CAAABBBB3B@@@@CDCBBBBB;@@:;;;;*;C;@=AAA7A@A=ACCCCCBBB>A?BB?BBC?CCBCCBCBCCCCCCDDD?BABA?BBCDBBBC<@=@996:BBCECCA?CCAAAD@BB??>>?A?@@@7:000>>=>0>@=B???CCCBC><8;BAA=A<A@BBA>AABBBBB@B@CCC?BAA?ACBBBBBBCDCBBBBBBADCCBC?CCC@CBBAB?BB@@>@?BBA@@
@ATNG8:03193:06083
GATGGTAGCACACGAGATCTCATCGTACTCATTCGTTTCGGAAGAGACAGGTACGTTAATAGTTAATAGCGTACTTCTTTTTCTTGCTTTTCGTGGTATTCTTGCTAGTTACACTAGCCATCCTTACTGCGCTTCGATTGTGTGCGTACTGCTGCAATATTGTTAACGTGAGTCTTGTAAAACCTTCTTTTTACGTTTACTCTCGTGTTAAAAAATCTGAATTCTTCTAGAGTTCCTGATCTTCTGGATATGAGTGACTCGTGCTACCATCGAATGAGGTTAGTCT
+
AB;;:;CCCCCCBBCCCBCCCCAADCBBBBBB>A;;<09C;A7BDDBCBB=AABBB@D@CCCC@C?ABCCABCDD>AABBB3>A;>999:&7>?C@CCC?DB>===BCC>??BBBBBB?CBA;A==<<==>?A=DAA@9><<<>>>>>??@@>>>?<>>><AA<A<>??@@@AAA<@>>>>5>;@:<<<<9+:<66618??ACAA<=;078788%8<<=@=@=BD<???C???;A=AAAB@@;@@A<@@@A@?>>>A@>@A=>@@AA<@?>>><AB??<?<>>AAA
@ATNG8:03198:06101
GATGGTAGTATAGAGCTCTACATGTACTCATTCGTTTCGGAAGAGACAGGTACGTTAATAGTTAATAGCGTACTTCTTTTTCTTGCTTTTCGTGGTATTCTTGCTAGTTACACTAGCCATCCTTACTGCGCTTCGATTGTGTGCGTACTGCTGCAATATTGTTAACGTGAGTCTTGTAAAACCTTCTTTTTACGTTTACTCTCGTGTTAAAAAATCTGAATTCTTCTAGAGTTCCTGATCTTCTGGGTGCGCTACAGTCTCTCTACCATCGAATGAGGTTAGTCT
+
@A?:=@BABACBCBCCCCBD?BCDCCCCCCFADCBE>BB@B@BBBBB@@=@C@A@>@>@CCC@C?BAAAA@;=B@BCCDC2@?338887&3;:A<A@C>@@?98:?@B=AACDCBBA?B?@<B=@@:::===9>=<=:==A@;;;B>>>=8///;699><>>:==@@@B>>>A@588>ED;C:=:>?AAA/A>>>A:@@@AA>>>>B<@@@@@)@>>>A=D<AA<>>>A;;;<A=B>>>@@9>77818;;@@@@@AAAA?>>A===66///<766:?;?:>>A@@
@ATNG8:03202:06092
GATGGTAGATATATGCACGCTCTACCAGAAGATCAGGAACTCTAGAAGAATTCAGATTTTTAACACGAGAGTAAACGTAAAAAGAAGGTTTTACAAGACTCACGTTAACAATATTGCAGCAGTACGCACACAATCGAAGCGCAGTAAGGATGGCTAGTGTAACTAGCAAGAATACCACGAAAGCAAGAAAAAGAAGTACGCTATTAACTATTAACGTACCTGTCTCTTCCGAAACGAATGAGTACACACTCTCATATGACACTACCATCGAATGAGGTTAGTCT
+
-6--(/77::;;:5555599555;;85555:44444.404<<:4440434:7333:9999$3,377777;///6.////777'774;7;@@2>>?<<<65577//)/577)//:5::555:;<<<>>666<>75544.449:4444.54955.499:===<055:998389)///(/88993833.3====+=;6::///;;;;<915222+5.529<=5:::>549:=299<68==9>BB@@AA><<???::>?B?;;;;;;<=8<9833.388;0/)/:///
@ATNG8:03203:06074
GATGGTAGTATATCGCGTCGCTATCCAGAAGATCAGGAACTCTAGAAGAATTCAGATTTTTAACACGAGAGTAAACGTAAAAAGAAGGTTTTACAAGACTCACGTTAACAATATTGCAGCAGTACGCACACAATCGAAGCGCAGTAAGGATGGCTAGTGTAACTAGCAAGAATACCACGAAAGCAAGAAAAAAGAAGTACGCTATTAACTATTAACGTACCTGTCTCTTCCGAAACGAATGAGTACGAGAGAGCACACGTGTCTACCATCGAATGAGGTTAGTCT
+
AAA@>BGCBCCBBBCCCBBBCAAAD@C@@=@ABA@@=A@CCCBBBBACE@D?CCDBBBBB2A@CCCCBCCCBBA9::<;<<<);?=>5995&5A>@DBADCCCBB?B???=?CC?BAACCCDCECCCCCBBB@BCBB?BBCBABAC@C@C@@?@CDDDCCC@BCBBBB?BB?9998<<988*:??;?BEFDD)CC?B:9:EA=>B3816=>>5;5;@B@@=@AAAABC@C@BBD=CBC?::9CDCBBBBBBBBBBBBBBBBBBBCC?D:::A===;;799>A::;
@ATNG8:03204:06073
GATGGTAGATAGACTGTAGCTCACCCAGAAGATCAGGAACTCTAGAAGAATTCAGATTTTTAACACGAGAGTAAACGTAAAAAGAAGGTTTTACAAGACTCACGTTAACAATATTGCAGCAGTACGCACACAATCGAAGCGCAGTAAGGATGGCTAGTGTAACTAGCAAGAATACCACGAAAGCAAGAAAAAGAAGTACGCTATTAAACTATTAACGTACCTGTCTCTTCCGAAAACGAATGAGTACTGCGTCTCACTCTCGCCTACCATCGAATGAGGTTAGTCT
+
=:44054;;<;;5555<=>95559;3;AA?;;;;;99?299@==55.5<7;799494444$45:;;?;;=<<<<4:::====*9939.555&5<>9=??<<<:59.98==;?@C=A@@?BBCCABACCAAAB@CCCB?BCHCCCBB?B@B@@=@@@@@BAA=ABBBBB@BB<=>B>@@??>9777:=CDDD38999;?>985:=/75(5;8:05,27===9>:887//)/)////&/6647;;?877;899556<;;>;445:7;;;8<::;B>=???<>?AA:;;
@ATNG8:03156:06151
GATGGTAGTGTGTCTCTGAGAGTAGTACTCATTCGTTTCGGAAGAGACAGGTACGTTAATAGTTAATAGCGTACTTCTTTTTCTTGCTTTCGTGGTATTCTTGCTAGTTACACTAGCCATCCTTGCTGCGCTTCGATTGTGTGCGTACTGCTGCAATATTGTTAACGTGAGTCTTGTAAAACCTTCTTTTTACGTTTACTCTCGTGTTAAAAATCTGAATTCTTCTAGAGTTCCTGATCTTCTGGAGATACACATGATACTCTACCATCGAATGAGGTTAGTCT
+
>>>;?CECCCBBCCBBBCCCCCCCCCCCCC??>@BCC=AC@C@CCBCBBB?CCDDD?E>BBCC@D=BCCCBBBCC=BCDDD1BB@CBBB=BCBB@BCGADC>ABBCCC@CDCCCDBB@BBC@C@CCCBCCBB?BCCC@BBBBBCBCDBBBCCCAA?BBB?CC?C?BBCCCCCBB?A;;;;6;=?>@BBBB2ACBBC>BBCCCCCBCBACCCC5CBBAB?AADD@BBDCBBB=@=@CCCCC=A@D?BCCCCCCCDDDCCBAACBBB?BBBBB=@BA@=@?BCBBB
@ATNG8:03157:06132
GATGGTAGTGCGTGAGAGAGAGACCCAGAAGATCAGGAACTCTAGAAGAATTCAGATTTTTAACACGAGAGTAAACGTAAAAAGAAGGTTTTACAAGACTCACGTTAACAATATTGCAGCAGTACGCACACAATCGAAGCGCAGTAAGGATGGCTAGTGTAACTAGCAAGAATACCACGAAAGCAAGAAAAAGAAGTACGCTATTAACTATTAACGTACCTGTCTCTTCCGAAACGAATGAGTACGAGAGAGCACACGTGTCTACCATCGAATGAGGTTAGTCT
+
4444.44<<@===?====B??>BC@8<<>;>B5554.4.4/:88//+/;6;6;>:7399:$339334==BCBBB97394999'9939.444&5==9=@?;995=@.9.9=899439>>>?AA@@@@BA;;;C?AAAA69;ABA@A@5;5;;;;;;;AA@>@;<@;000+00;???<@::6>3///*/;;;;+771<8<<B<@@B:855779;@988@@A?B???B??=A;?@A<@CA?BB??>BB@@A@??999999??;===8828855538852,227<<@<
@ATNG8:03159:06149
GATGGTAGTGTCATATGAGAGTGTGTACTCATTCGTTTCGGAAGAGACAGGTACGTTAATAGTTAATAGCGTACTTCTTTTTCTTGCTTTCGTTGTATTCTTGCTAGTTACACTAGCCATCCTTACTGCGCTTCGATTGTGTGCGTACTGCTGCAATATTGTTAACGTGAGTCTTGTAAAACCTTCTTTTTACGTTTACTCTCGTGTTAAAAATCTGAATTCTTCTAGAGTTCCTGATCTTCTGGGTCTACGCTCGTCGCGCTACCATCGAATGAGGTTAGTCT
+
<><<@CBCBBDCCBBBCCCCCBBBCCDDCGCC?BBBD=BB?C@CDCCEDE@BCCCF=@<@@AB>A?BBCDDDCBB?;;;;;*4?;@ACG=C;;79?@>:>?;00/<@D:>BBBDCCCBDCC@C@BBBCCB;;9;CBC?BBBCCCCCCBAAB;;;B?CDC@A@=A<@A@@@>@?@<@BBCC;B=@=;;;;;*;@@@A<BBBABBA@A@5;<<<*;AAAA7<7;C@CCCBBA@?@?BBB;;;?BCCB=;;;BFHIKFDCCCBBBBBC@B@;;;@ACBB7;8;AAAB
@ATNG8:03164:06121
GATGGTAGTGTGTCTCTGAGAGTAGTACTCATTCGTTTCGGAAGAGACAGGTACGTTAATAGTCAATAGCGTACTTCTTTTTCTTGCTTTCGTGGTATTCTTGCTAGTTACACTAGCCATCCTTACTGCGCTTCGATTGTGTGCGTACTGCTGCAATATTGTTAACGTGAGTCTTGTAAAACCTTCTTTTTACGTTTACTCTCGTGTTAAAAATCTGAATTCTTCTAGAGTTCCTGATCTTCTGGGTCTCTCTCTCACGCACTACCATCGAATGAGGTTAGTCT
+
55;<9=ABBB;;6>?CCBDBHCCCCCBBBB@@>@BDC>CC?C?CCCCBBB@CCCCC@CACCBBCD@DBBBCCCCC>@BDDD2DD@CCCD>BBBB9;;B?AB=@ABBCCADDCCBBBB@CBB?B@CCCCCCCC?BEDD>BAAABBCBB@A@CBAAA<@;<7;C@D@BBCDBBBCB?BBBDB7B>A>BBBBB0ABAAA=BACBCCGCCC?BBBB0BBBCCAC@BC@BBBBBBB@B@CCCCBB@BBCB>CCDCCCCCCBBBBCBBBBA@BBCCF@BBBB=@=@CBDH
@ATNG8:03166:06112
GATGGTAGTATATCGCGTCGCTATCCAGAAGATCAGGAACTCTAGAAGAATTCAGATTTTTAACACGAGAGTAAACGTAAAAAGAAGGTTTTACAAGACTCACGTTAACAATATTGCATCAGTACGCACACAATCGAAGCGCAGTAAGGATGGCTAGTGTAACTAGCAAGAATACCACGAAAGCAAGAAAAAGAAGTACGCTATTAACTATTAACGTACCTGTCTCTTCCGAAACGAATGAGTACGAGAGAGCACACTTGTCTACCATCGAATGAGGTTAGTCT
+
5;DD:BBC@ABBBBBBBBBBBCBBE?@AD@DBCC@@=A>BBB;;:FAEC@C@BDBBAAAA0@<@@AABBB@99:.9=>BCDC5BC??>@DE;CCDGCBFDBBB@@=@<AB;A@@=@@BBCCCBBB???BBBB@BABB<?>BBBBBB@C?B>><>ACBBBBB=AAACAC<??:::;5;9::>177849?AAA/==8<777>>>AA=A7:::;9=:>=A;;7;BBBCBB@C@BCD>CBB=A@BABBBBBCCBBBBB@@??;?AACCD?AABBB@DB>?:@=AD<;<
@ATNG8:03169:06111
GATGGTAGTGTGTCTCTGAGAGTAGTACTCATTCGTTTCGGAAGAGACAGGTACGTTAATAGTTAATAGCGTACTTCTTTTTCTTGCTTTCGTGGTATTCTTGCTAGTTACACTAGCCATCCTTACTGCGCTTCGATTGTGTGCGTACTGCTGCAATATTGTTAACGTGAGTCTTGTAAAACCTTCTTTTTACGTTTTACTCTCGTGTTAAAAATCTGAATTCTTCTAGAGTTCCTGATCTTCTGGAGATATCATCAGCGAGCTACCATCTAATGAGGTTAGTCT
+
CCCC?ABABBCBBDBAABBAAACCECCBCCCE@BBBA;CB=A=ABBBDCB@CBAAA?C9<:AA@J@CCCCCGEDC@BBBBB2@A<@BCD>CA@@=ABC>AB9;<9DCC?AACGECCC@BBCAC@CCCC;;;DADDFD@CBAACBBBBCCBB@@@B@BCC@CC@C@CCCCBBBDD?C;;;;.;>C?BBBBB,CB;;;;.;AABBA@@;;49===,=A@@A>AABB@BBDBBCB@CAFCCBBB=@@@>BCCCCCCCCCCBBBCCAAAD@B;;;@<@CA@?@?CBCCC
@ATNG8:03171:06144
GATGGTAGCTCACGTACGTCACACGTACTCATTCGTTTCGGAAGAGACAGGTACGTTAATAGTTAATAGCGTACTTCTTTTTCTTGCTTTCGTGGTATTCTTGCTAGTTACACTAGCCATCCTTACTGCGCTTCGATTGTGTGCGTACTGCTGCAATATTGTTAACGTGAGTCTTGTAAAACCTTCTTTTTACGTTTACTCTCGTGTTAAAAATCTGAATTCTTCTAGAGTTCCTGATCTTCTGGAGATACACATGATACTCTACCATCGAATGAGGTTAGTCT
+
CBA>?CAA@BCCBBCCABBCCCCBCCCCCDBB?BCCC>CF@C@BBBBBDD?CC@@@@C>A@CC?C?CBB@ABBCC?BBBBB3BB@BBBB<BBBB?AAB>BB588@BED?AAACCBBA>AAA;A;A>??@<<<:>>A?:;;;><;;;AABAA?>>>;::;=AB<A:>>BAAAAAB:==?DD5A=A:88888(/;999.7/////=>>>5;:;:)7AAAE=A<;;7;@@@>>><A=@B>>>@8;;B<==>>=AA>>>?@@AAAAA@>:>>>@@<??@@;>:>A>=>
@ATNG8:03172:06110
GATGGTAGTATCTGCACACTCTGTCCAGAGATCAGGAACTCTAGAAGAATTCAGATTTTTAACACGAGAGTAAACGTAAAAAGAAGGTTTTACAAGACTCACGTTAACAATATTGCAGCAGTACGCACACAATCGAAGCGCAGTAAGGATGGCTAGTGTAACTAGCAAGAATACCACGAAAGCAAGAAAAAAGAAGTACGCTATTAACTATTAACGTACCTGTCTCTTCCGAAACGAATGAGTACTGTATCTATGTGTGCGCTACCATCGAATGAGGTTAGTCT
+
9///)//79;455;;<<>><<<?<:7<00/5-///)/)//<4558389-3-38333333$3-33799966688(///7999'7:5:9===2><=>A=CBAAA@@;>;@?;@??;?C:99A>>99:AEDCCCADDDD?BBB00000,0*//4.4===>>==9=:::=C>A@@A??9?=99827;76377787#/8690//;;BA><>=99??9?=CBB@@=@CBBABC@C<::F>DCB@BBB??>999AAAAAAABAAAA???@=>99=<9B:>BCF?A>DB;;;
@ATNG8:03172:06122
GATGGTAGTGTGTCTCTGAGAGTAGTACTCATTCGTTTCGGAAGAGACAGGTACGTTAATAGTTAATAGCGTACTTCTTTTTTCTTGCTTTCGTGGTATTCTTGCTAGTTACACTAGCCATCCTTACTGCGCTTCGATTGTGTGCGTACTGCTGCAATATTGTTAACGTGAGTCTTGTAAAACCTTCTTTTTACGTTTACTCTCGTGTTAAAAATCTGAATTCTTCTAGAGTTCCTGATCTTCTGGGATGTGTGCGCAGTGCCTACCATCGAATGAGGTTAGTCT
+
CBBA?B@@@@@@@B?AACAAAFBBBBDDCBAA>@>>>8BB9B?CBBBBCEACCBBC?C@DCBDFI?BBCCCCCBB=:;;;;;%;;<;BGD=B669<@>@=@B69:ABBB@CFCBACBB@BGFAC@BAABCCCC@CCCC@BCCBDCBBAFHCCBBBC?@;;6;A=A@C@A@BCCBC@@>>>>0>9@;@ABBB0AAA@@8;:ABCCBCCB@BFFF5BBACC?BACC@BBCCC;;:;?CCECDDABA@@9@000>@>AA;::@@@=@@B69:??@;??@?;?<AFABB
@ATNG8:03174:06121
GATGGTAGTCTCAGATAGTCTATAGTACTCATTCGTTTCGGAAGAGACAGGTACGTTAATAGTTAATAGCGTACTTCTTTTTCTTGCTTTCGTGGTATTCTTGCTAGTTACACTAGCCATCCTTACTGCGCTTCGATTGTGTGCGTACTGCTGCAATATTGTTAACGTGAGTCTTGTAAAACCTTCTTTTTACGTTTACTCTCGTGTTAAAAATCTGAATTCTTCTAGAGTTCCTGATCTTCTGGATAGCGACGCGATATACTACCATCGAATGAGGTTAGTCT
+
A995.44;9556==;@@9666<==<@;;655;8666@8>>7;7;>=<<==855555045::4505499=544;44.5:===+>>255=@,9455.6=<7<=///;<<?<<<<>==9646BD@D?CCAA;9:D@CBCB?BB;;:@=>==:99959@7=9:54424388::5599=999959&95@9;9999(9999D=BBBBBBC;::49@@@0@996C:C:??969>=;492439889::.445.59<;<<>666;;;<966<=;6:///:48/99;?299999
@ATNG8:03176:06129
GATGGTAGCAGACGTGACAGAGCGCCAGAAGATCAGGAACTCTAGAAGAATTCAGATTTTTAACACGAGAGTAAACGTAAAAAGAAGGTTTACAAGATCACGTTAACAATATTGCAGCAGTACGCACACAATCGAAAGCGCAGTAAGGATGGCTAGTGTAACTAGCAAGAATACCACGAAAAGCTAGAAAAAGAAGTACGCTATTAACTATTAACGTACCTGTCTCTTCCGAAACGAATGAGTACCTCTCAGACGCTCGTCCTACCATCGAATGAGGTTAGTCT
+
:999:;/06@<::666@BCDCBBCC=A@C?@@@A;:8:@BAB998B?BB?B@B?>7999:(98;;7;=<><377)77;9444$4;./)//)///)////<955.4.4:5:<=055;:>;<<<<;;9;554.49444)4444<><<8<8<<<8<<<<959=9885<<<7;<3333,333333&338788<<<'33.377;7256<8<9>>=@<>::99>>;>AB=?9710)/0;3;0/)//6678:/33:::9:888932283=:@<=;:9>6<;:93:7<@AAB
@ATNG8:03176:06132
GATGGTAGTAGTACACTAGTCATACCAGAAGATCAGGAACTCTAGAAGAATTCAGATTTTTAACACGAGAGTAAACGTAAAAAGAAGGTTTTACAAGACTCACGTTAACAATATTGCAGCAGTACGCACACAATCGAAGCGCAGTAAGGATGGCTAGTGTAACTAGCAAGAATACCACGAAAGCAAGAAAAAGAAGTACGCTATTAACTTATTAACGTACCTGTCTCTTCCGAAAACGAATGAGTACTATAGACTATCTGAGACTACCATCGAATGAGGTTAGTCT
+
:::<666A>>?<<<===@><<54493444.4;;;//)/4755:/--(--(-(-/:/4444$45889<<:879891////;;;+=;7>.555&5<<4;699=0//0)/5/0)/9:.45;<@BCDBCBCCBCBB@BCCE@BB@???>?;=:=00+0==>?;>A8?:444;498499:6:888=1887633333$/649////8658(.(..(.3484..6568<=<<;;9265////&///)/;99B?>==444::99:9//00//8::47///;589;<6:4:<::5
@ATNG8:03178:06125
GATGGTAGTATATCGCGTCGCTATCCAGAAGATCAGGAACTCTAGAAGAATTCAGATTTTTAACACGAGAGTAAACGTAAAAAGAAGGTTTTACAAGACTCACGTTAACAATATTGCAGCAGTACGCACACAATCGAAGCGCAGTAAGGATGGCTAGTGTAACTAGCAAGAATACCACGAAAGCAAGAAAAAGAAGTACGCTATTAACTATTAACGTACCTGTCTCTTCCGAAACGAATGAGTACGTGAGAGCACACGTGTCTACCATCGAATGAGGTTAGTCT
+
;<:<>A<CCCCCBBBDCCCCCCCCCABAB@CCCABB>B>BCBBBBB@BI@DACCCCCCCC5C@CBABCCCB??=5;<:;;;;*;@<@=BBB:BBB?;;<CBBB;;8;;@A=BCC@CCCBBBCBBCBBBCBBB@BBBC?BACDBCAA@C@D9::;BBBBCCB?A???BB@BC@BBB:::BBD>BBC?BCCBB3BC@A:::BB?;:0818=>A<@<@@EBB>@@AAABB?A?BBB<AAB=??ABBABBBABB999ACFBBBBBBCBB>>888>:888=8=7=A;::
@ATNG8:03183:06139
GATGGTAGCGAGCGAGTGTGTATACCAGAAGATCAGGAACTCTAGAAGAATTCATGATTTTTAACACGGAGAGTAAACGTAAAAAAGAGGTTTTACAAGACTCACGTTAACAATATTGCAGCAGTACGCACACAATCGAAGCGCAGTAAGGATGGCTAGTGTAACTAGCAAGAATACCACGAAAGCAAGAAAAAGAAGTACGCTATTAACTATTAACGTACCTGTCTCTTCCGAAACGAATGAGTACGTGTGCGACGTGTCTCCTACCATCGAATGAGGTTAGTCT
+
::<<><<BABA695<<::;@A:5664;:<470////487;::;?::4:;7<5873333333$/498--(----79:277799999$333,333&377178:99<:9915155266648889>BCCCCCCCBBBEACCCC?CBBBBBBB?CACBB@BCCCCCCC?CCCCDD?BB>BBD?BBA@>8@>>9>BABB3BB?B?>?BBC@A;>;?AAA=A<A@DBB?BCAAACCAE?CCC=B@@>@BBCCBAC??:::>@@@>>>BBB>AAD?B998A393;;68;?B???
@ATNG8:03187:06154
GATGTAGAGTACAGTGTAGTAGACCAGAAGATCAGGAACTCTAGAAGAATTCAGATTTTTAACACGAGAGTAAACGTAAAAAGAAGGTTTTACAAGACTCACGTTAACAATATTGCAGCAGTACGCACACAATCGAAGCGCAGTAAGGATGGCTAGTGTAACTAGCAAGAATACCACGAAAGCAAGAAAAAGAAGTACGCTATTAACTATTAACGTACCTGTCTCTTCCGAAACGAATGAGTACTATAGACTATCTGAGACTACCATCGAATGTGGTTAGTCT
+
ACBBC<;;@?@BB;::CCBABBBC>B@@<@;;;;@<@=@@ABBCB?EC?C@BB@?>AAA.@=???BABA@9:9+99;9444$44.5.555&55949;;;;==>@=?;@A;@@@>?BBBCCCCCCCCCBBA@@DCBB?@CCCBCCD?C@BBB>BBBBAA@@>?AAB??;?@<9:9<A?@@C;?8807>><?.8=88777??@=?<>9>888<@;<=AA@=AAAAAACAC@BCC<B@?=?AAAAAABCBBBABABBCABB?@?A??<?A@@A=9::@=@=AACBB
@ATNG8:03188:06130
GATGGTAGTATATCGCGTCGCTATCCAGAAGATCAGGAACTCTAGAAGAATTCAGATTTTTAACACGAGAGTAAACGTAAAAAGAAGGTTTTACAAGACTCACGTTAACAATATTGCAGCAGTACGCACACAATCGAAGCGCAGTAAGGATGGCTAGTGTAACTAGCAAGAATACCACGAAAGCAAGAAAAAAGAAGTACGCTATTAACTATTAACGTACCTGTCTCTTCCGAAACGAATGAGTACTGTATCTATGTGTGCGCTACCATCGAATGAGGTTAGTCT
+
BBCC@DCCCDBBBBBBBBBA;@>@C89<A=?ABC@@=A=A@B;;9C@CC?B>AAA@@@@@,?9@@?@@?A@9::/9>@?@B=+=C?=:>@@2CCC@BCCBA<<00+/7;:390625<A@BB@CCC;;;CCCC?BCBM?A@DCELCC?B?B;;:;DGGECCC?AAAABB?BB>BBB<??A@@;<<<999::::%:<;8=8<;=?:8758889<3=8=;C??;?CA;;:C=@;@@A<ABB>BBA@ABBAAABCBABA@>?>A?>>>>;=A>>>C;>B::50+0@000
@ATNG8:03188:06156
GATGGTAGCTCTGCTCTGACTCTCGTACTCATTCGTTTCGGAAGAGACAGGTACGTTAATAGTTAATAGCGTACTTCTTTTTTCTTGCTTTCGTGGTATTCTTGCTAGTTACACTAGCCATCCTTACTGCGCTTCGATTGTGTGCGTACTGCTGCAATATTGTTAACGTGAGTCTTGTAAAACCTTCTTTTTACGTTTACTCTCGTGTTAAAAATCTGAATTCTTCTAGAGTTCCTGATCTTCTGGGTGCGCTACAGTCTCTCACATCGAATGAGGTTAGTCT
+
BB@A>AEB@BCBBBBCC@AACCCCCCCCCDAA?ACCC?BC@B@DBCBCCC@BCCIEAC@CCED?E@CCCCCCCBD>::::;;%;<:;@CD>C>>C:CEDIFF;;;AECCADBBBCCCC@CBC?C?AACCCCCC?BBBB?BBCCBBBDDCBBC@@@A?BBB?BC@C?CBCDCDCBB>C;;;;.;>C@BCCCC5BBBDD?DDCCCCIAAA5;;;;*;BCCCAC@BB@CDCDCBB?B@BCDCBD=A::;6;BBCCDDDCCDCCA@@BAAABBB?AAAA>@?BCBCB
@ATNG8:03190:06139
GATGGTAGTGTCAGTGCGCGTCGTCCAGAAGATCAGGAACTCTAGAAGAATTCAGATTTTTAACATCGAGAGTAAACGTAAAAAGAGGTTTTACAAGACTCACGTTAACAATATTGCAGCAGTACGCACACAATCGAAGCGCAGTAAGGATGGCTAGTGTAACTAGCAAGAATACCACGAAAGCAAGAAAAAGAAGTACGCTATTAACTATTAACGTACCTGTCTCTTCCGAAACGAATGAGTACACATCGTCGTGTCGTCTACCATCGAATGAGGTTAGTCT
+
CCCC?BDBB9;;@BBBCCCCBCCDC@CBE@CBAA@@=@?BBCCC@@>@B?BABBBAAA@A.@?A9:9CA@>@::9,:=:=;;=,00/5999/:;>7=<<<=BCBB>B>BB?B>><>@@DCCCFDCCCCBCCD@CCCC?CABBBBAB?B?CBB?ABDDCAA?=CCCCA@?BC?>>><>>@@?8@>>9>CCCC3CC?C>>9AAAAA;@<@A>>:>=DAC@@>@BAAABB@C@BBB>BBB?BABBBCDCCBABBAAAAAACCBBBBB?BBBBB@CC??=??CCAAA
@ATNG8:03191:06144
GATGGTAGTGTCATATGAGAGTGTGTACTCATTCGTTTCGGAAGAGACAGGTACGTTAATAGTTAATAGCGTACTTCTTTTTCTTGCTTTCGTGGTATTCTTGCTAGTTACACTAGCCATCCTTACTGCGCTTCGATTGTGTGCGTACTGCTGCAAATATTTGTTAACGTGAGTCTTGTAAACCTTCTTTTACGTTTACTCTCGTGTTAAAAATCTGAATTCTTCTAGAGTTTCCTGATCTTCTGGACAGAGTGTGCAGATACTACCATCGAATGAGGTTAGTCT
+
55<>8=<<;;;:<==666>===>@BA@??A=A<?;@>59<0929<@?@EH?HCA@A4905;<?;@:BB@A@BBBB>@ACCC1BB?B=ED<==>:055<5:<266;?@A?BBBCCCAA=ACB7;9;AAB;:;C@AA@B4999999;;;<AA;9=994)5555)4<5<8==>??<<<<044;;1:5:.49::-9?:::6::@@AA@@:;4:@@@(99995.5499.55999555)549;9::;4///6:::====@@A>>?==;;;BC?<<7//)----(-067556
@ATNG8:03197:06127
GATGGTAGTGGTCATATGAGAGTGTGTCTCATTCGTTTCGGAAGAGACAGGTACGTTAATAGTTAATAGCGTACTTCTTTTTCTTGCTTTCGTGGTATTCTTGCTAGTTACACTAGCCATCCTTACTGCGCTTCGATTGTGGTGCGTACTGCTGCAATATTGTTAACGTGAGTCTTGTAAAACCTTCTTTTTCGTTTACTCTCGTGTTAAAATCTGTAATTCTTCTAGAGTTCCTGATCTTCTGGTGTATCAGCGAGTATCTACCATCGATGAGGTTAGTCT
+
>?<:37790/)/::99/////75555<<565=5:444)4:5<8<<=B;<<7>////)/4//4:27)//77:<6667;=@@@0996///;5;;==;A@@:<:;00//==;?CCCD96686667;69=55--,,(,,,,,2-/)/9<556;;:99544.5995:=8=8;;:;;;<<;5:4444&4.4.45:::(:99;)559/////77)///&/:7///)/178+/5<>=:;03-38////)///)5=<<<=<<<;656999;;9499555554939.44444
@ATNG8:03199:06121
GATGGTAGGTGCACATGAGTGTATCCAGAAGATCAGGAACTCTAGAAGAATTCAGATTTTTAACACGAGAGTAAACGTAAAAGAAGGTTTTACAAGACTCACGTTAACAATATTGCAGCAGTACGCTCACAATCGAAGCGCAGTAAGGATGGCTAGTGTAACTAGCAAGAATACCACGAAAAGCAAGAAAAAGAAGTACGCTATTAACTATTAACGTACCTGTCTCTTCCGAAACGAATGAGTACTATGTAGAGCTCTATACTACCATCGAATGAGGTTAGTCT
+
;;;;@CCA@BBAB@?@@ACCCBBBC?BBBABCCDBB?B@AAABBED@CB@B@CCC;;;;;*;?CBBCCCCCAAA<A@AACC;CE@B?BDD;CCC@D@BABAB;:6:?@@;?@??CCCCDBBBFDCCCGBBB=CCCC?????ABAC?C?BBB@BCBBBBBD@AAABBC@BB@BBB>A@9999+9993:@@@A2AC??>>?BBABD?C@B@>>;>:;;AAA=ACBBCCD@C?@@A<ABB>ABBCAAABBAAAACBBBBBBBCBBBBA?BCBBE:=A;:5;=@@;;;
@ATNG8:03199:06133
GATGGTAGCGCACACATAGATACAGTACTCATTCGTTTCGGAAGAGACAGGTACGTTAATAGTTAATAGTCGTACTTCTTTTTCTTGCTTTCGTGGTATTCTTGCTAGTTACACTAGCCATCCTTACTGCGCTTCGATTGTGTGCGTACTGCTGCAATATTGTTAACGTGAGTCTTGTAAAACCTTCTTTTTACGTTTTACTCTCGTGTTAAAAATCTGAATTCTTCTAGAGTTCCTGATCTTCTGGACGACGCGCACTGACACTACCATCGAATGAGGTTAGTCT
+
?;95.4::45;?@BBCCGCDBC@???;;>:44.4:4909:395;<@@>CC?BB@<<5>7?AAB?@-000009779;399999,:B=AABD<A@@@<@A@:<<800/99:5;;666<>>8=BB@C?BBCCBCHIACAAA?AABBBCCCBB;;0@@<>9000<@A:@;<00/9:<;=744444&43:5;@@@>(994444&59?9;9>@@@9??>>,>5999694;=8<<=@@9989@DC@BA@?9;;=B?>@:9:ACCCCAAAABCCD:;;BCB>ABBB?A<@BBBB
@ATNG8:03202:06125
GATTAGTATAGAGCTCTACATAGTACTCATTCGTTTCGGAAGAGACAGGTACGTTAATAGTTAATAGCGTACTTCTTTTTCTTGCTTTCGTGGTATTCTTGCTAGTTACACTAGCCATCCTTACTGCGCTTCGATTGTGTGCGTACTGCTGCAATATTGTTAACATGAGTCTTGTAAAACCTTCTTTTTACTTTTACTCTCGTGTTAAAAATCTGAATTCTTCTAGAGTTCCTGATCTTCTGGGCAGACTCTCACACGCCTACCATCGAATGAGGTTAGTCT
+
CDD@CD@@@CCCCCBBBDCCCCCCBBBCBB>ACCB<CC@C?BBCCBCC?BBBBB>@>@CBB?B>AABBACBBA?CCCCC2BB?CBBB>BCBB=@BB>BB=@@BBBB?BAB>>AAA;AAA;A:@@@@>===;A>>=7==??><<<=>A??<><@<>>?<@A;A;???A@AAAA<@????5?;>9;;::8)::9;:/:===<=>=::08889(8??@E=C;??;@@AA??><A=AAAAAA:==@@9@@@>>;===>>A?>>:>?C:>;=>><@@AA=A<AA>>>
@ATNG8:03202:06158
GATGGTAGGCACTGCGCACACATCCCAGAAGCATCTAGGAACTCTAGAAGAATTCAGATTTTTAACAACGAGAGTAAACGTAAAAAGAAGGTTTTACAAGACTCACGTTAACAATATTGCAGTCAGTACGCACACAATCGAAGCGCAGTAAGGATGCTAGTGTAACTAGCAAGAATACCACGAAAAGCAGAAAAAAGAAGTTACGCTATTAACTATTAACGTACCTGTCTCTTCCGAAACGATGAGTACATAGATATACGTATAGCTACCATCGAATGAGGTTAGTCT
+
::::@?=@;9449544555555;<<077:)//-6--//)/)//9556=:>C9;7?@///;;:';)//)/6688888803394444$45.54999+77727////:945057<<8=>:+///0/006;9:8:898//(///0)878<==>>6;07/0/>///::@6A?855<233,---(---///'/575<<<<9&992--)--57:5858599;7372775543999=<><:<376:360//6789:==B@=474=<<<B;<=>::7825665505669277;BBBC
@ATNG8:03203:06143
GATGGTAGCTATACGTATATCTATGTACTCATTCGTTTCGGAAGAGACAGGTACGTTAATAGTTAATAGCGTACTTCTTTTTCTTGCTTTCGTGGTATTCTTGCTAGTTACACTAGCCATCCTTACTGCGCTTCGATTGTGTGCGTACTGCTGCAATATTGTTAACGTGAGTCTTGTAAAACCTTCTTTTTACGTTTACTCTCGTGTTAAAAATCTGAATTCTCTAGAGTTCCTTGATCTTCTGGGTCTCTCTCTCACGCATACCATCGAATGAGGTTAGTCT
+
:<00)//::9;=@==<=?>>?>>===;;<>>>:?=AD>@B?A<@CABBDDACDCDD@D>AABA?C?BBBBB;;<>8;;;::):;4;;;8/8<;=8?>@;@@?ABBBCA>BB:99B??<?@B=B=AAA???@C=??>>;>===@@??>>>;;;888;878;>>:?<?@@@A>>=<8=7767,69B7;6@@@,=:998*//88632---(----$-5766264...77777829)-*---9A;888C7==??DA>>>@@@B==7775://-3--//6/66;;9??
@ATNG8:03204:06136
GATGGTAGTATATCGCGTCGCTATCCAGAAGATCAGGAACTCTAGAAGAATTCAGATTTTTAACACGAGAGTAAACGTAAAAAGAAGGTTTTACAAGACTCACGTTAACAATATTGCAGCAGTACGCACACAATCGAAGCGCAGTAAGGATGGCTAGTGTAACTAGCAAGAATACCACGAAAGCAAGAAAAAGAAGTACGCTATTAACTATTAACGTACCTGTCTCTTCCGAAACGAATGAGTACTGTATCTATGTGTGCGCTACCATCGAATGAGGTTAGTCT
+
AB:58;@B@@@=ACDCBBBCCBBBDBBBB@B@@ABB?BADCCBBBA=@@<@=ABBCCCED3E?BABBBDA@?==69:;;<;<*;B@B@CDC9BBF@AABDBBBCC@C@CB?@@@=@BBCDECCBDCCCA@@CAB@@@;<;BBBBAA=B?C@@?AEDCCBBB?BBBBBB@BB?BAA=@A???8?@@=ABBBB3BB?C?@?BCA>>:>8;;BB<B<C=BCC@BBABB;;5:39>>6<@@9??@CCBBACBBBB???BBBBCBBBCB>:>@B;;7;BAA=A>AA:99
@ATNG8:03159:06190
GATGGTAGCTCACGTACGTCACACGTACTCATTCGTTTCGGAAGAGACAGGTACGTTAATAGTTAATAGCGTACTTCTTTTTCTTGCTTTCGTGGTATTCTGCTAGTTACACTAGCCATCCTTACTGCGCTTCGATTGTGTGCGTACTGCTGCAATATTGTTAACGTGAGTCTTGTAAAACCTTCTTTTTACGTTTACTCTCGTGTTAAAAATCTGAATTCTTCTTGAGTTCCTGATCTTCTGGTCTACTACACTGTACTCTACCATCGAATGAGGTTAGTCT
+
BCCC?ABCBBBCBCCCABACBCCCCCBBBCBB?BCCD>CE@C@CCCCCCD?CCCBB@B?CBBB@B?BBBBBDCBB?CCCCC2AA@BBBB>BCBB>A??;77:AACCC?BBBBBBBB>AAD=D;A@@@??@@<A@@@:>>A?>>>@@@AAAA???<>>>=AA<A;@@@ABAA??8>AADC;B=A;::999+9=<<=6=<<678A>==<ABAB/AAAAA<B<AA<AA;AA??9?<AAAAA@5;=@=AA>>@AA?>>????@AAA;;7<899@==><?=B<:::@B
@ATNG8:03164:06198
GATAGTATCTGTCTACGAGAGCCAGAAGATCAGGAACTCTAGAAGAATTCAGATTTTTAACACGAGAGTAAACGTAAAAAGAAGGTTTTACAAGACTCACGTTAACAATATTGCAGCAGTACGCACACAATCGAAGCTCAGTAAGGATGGCTAGTGTAACTAGCAAGAATACCACGAAAGCAAGAAAAAGAAGTACGCTATTAACTATTAACGTACCTGTCTCTTCCGAAACGAATGAGTACGTGTGACGTACGTGAGCTACCATCGAATGAGGTTAGTCT
+
DCBDBB@AABCDCCEBFEDDBB=BBB@DCCBCC?C?CAABBBC>AB?B@BBBAABAB3B@BACCCCBCA?>6=<=?@@@0@C?E=AAA9ACIAFCBCDDBCC<A<A@<@BF?BBCABBBBCDDBBBCCC@CCCB@BBDCCCBB=A?A@@=@CBBBCCD@CBBBBB?BB?CCC?BB???8>?=:?BBBB3CD@BA@ACCAAA<A<A@@@<A=B?C@@=@B@@@AA@B@BBB=BCC?BBBBCCCBBBBBCCCCCCCBBBBBAAA@DAAAC@CBA@<@>@AABB
@ATNG8:03167:06208
GATGGTAGGACGAGCGTCTGAGAGGTACTCATTCGTTTCGGAAGAGACAGGTACGTTAATAGTTAATAGCGTACTTTTTTTCTTGCTTTCGTGGTATTCTTGCTAGTTACACTAGCCATCCTTACTGCGCTTCGATTGTGTGCGTACTGCTGCAATATTGTTAACGTGAGTCTTGTAAAACCTTCTTTTTACGTTTACTCTCGTGTTAAAAATCTGAATTCTTCTAGAGTTCCTGATCTTCTGATACACTCATGTGCACCTACCATGAATGAGGCTTAGTCT
+
<<>C@CB>7;;;;>><<<@>>>@@=?:999@@=BBBB=BC?B?;;9BCBC@CABAG@B?BB@@@G@;;:BB@@9::::;;#9D=BBCD>CCBC=@@B>AB=;;:BBB@CCCCCDCC@CAA>A=@A@99:AA>AAAC@DA>>888;A===>===D1878<=<8>;>??;;:???788??A5A=A;>>@@@/@===D7><::98;=:=/7878(5<<;B:=:=A;?=>>@@B=A=B@@9::-//::<=>=;;;888>??>?:;::1//-;4,,,2),,-22222
@ATNG8:03168:06181
GATGGTAGTATCTGCACACTCTGTCCAGAAGATCAGGAACTCTAGAAGAATTTCTAGATTTTTAACACGAGAGTAAACGTAAAAAGAAGGTTTTACAAGACTCACGTTAACAATATTGCAGCAGTACGCACACAATCGAAGCGCAGTAAGGATGGACTAGTTGTAACTAGCAAGAATAACCACGAAAGCAAGAAAAAGAAGTACGCTATTAACTATTAACGTACCTGTCTCTTCCGAAACGAATGAGTACTACTCTCAGAGACACACTACCATCGAATGAGGTTAGTCT
+
:4455:<<<@A?C@;;?>>666;992///)//5///5;,//77:88388.33(333:9::;;)96833//96/--5,----555'887:6<<<.;;<383733388717133,33<38><<?@CA@@CB;;;;;5;A@B;@?<<;<??9=8<;;*000/:>;?CC;??<<<;69>500)0)00@?@7@;>9<;>>>1:?6;=@<:>:79592799617155=00*0@009AA@A;??>589<:448==;<787===;==BBBB@?;>;//)/533526:8<0949@@@A
@ATNG8:03172:06160
GATGGTAGAGAGACTGTAGCGCACCCAGAAGATCAGGAACTCTAGAAGAATTCAGATTTTTAACACGGGAGTAAACGTAAAAAAGAAGGTTTTACAAGACTCACGTTAACAATATTGCAGCAAGTACGCACACAATCGAAGCGCAGTAAAGGATGGCTAGGTGTAACTAGCAAGAATACCACGAAAGCAAGAAAAAGAGTACGCTATTAACTATTAACGTAACCTGTCTCTTCCCGAAACGAATGAGTACTATGTAGAGCTCTATACTACATCGAATGAGGTTAGTCT
+
@@BB@CBBBAAB;9966<<>@CBBB7ABB@DAACCB@B@DBA;;8C<@??B;9:8>9>>?1?>@A??@6@@=@?8=>99::::$87178888+98948666...6505045)..7.3387//)/7775:8;=99488//(/65;><:;=1:49;>8;:/0)/87737999>>;;;5;77/7;999)77/(.5353'------76...(.(.7899<997//)/5:899<<<087(5::(577/7;;;///8889><>;788=?>@A@BBB?>>>?5988<8;:AB8//
@ATNG8:03172:06175
GATGGTAGGTGCACATGAGTGTATCCAGAAGATCAGGAACTCTAGAAGAATTCAGATTTTTAACACGAGAGTAAACGTAAAAAGAAGGTTTTACAAGACTCACGTTAACAATATTGCAGCATTACGCACACAATCGAAGCGCAGTAAGGATGGCTAGTGTAACTAGCAAGAATACCACGAAAGCAAGAAAAAGAAGTACGCTATTAACTATTAACGTACCTGTCTCTTCCGAAACGAATGAGTACGATGAGAGAGCTCTCTCTAATCGAATGAGGTTAGTCT
+
88:;=ABB?@@@C;;;BBHAAACCEACBB@BBA?:92:9@@AABBC@CD@CABBBBBBBB2B@CJCCCCCCCDE>BBCBDDD5DF@C>AAA8AAB?CCBBCAA998:@CCGDBB@BBBB@@A>@@BBCBCCCACBBB@CBCBBAAA@C@BBB@CCCCCCCC?CBBBAB?CB?BBB<AABBC>CBB>ABDCC2AA?BCCCBCBAD>A<ACCC<@>ABBBA>@?<>>>><>@CCD>>???:::C???AB???BBB@AA>?>BBB@@>AB8718>::6;>A@@?A
@ATNG8:03178:06204
GATGGTAGAGTATCATGTGTATCTCCAGAAGATCAGGAACTCTAGAAGAATTCAGATTTTTAACACGAGAGTAAACGTAAAATGAAGGTTTTACAAGACTCACGTTAACAATATTGCAGCAGTACGCACACAATCGAAGCGCAGTAAGGATGGCTAGTGTAACTAGCAAGAATACCACGAAAGCAAGAAAAAGAAGTACGCTATTAACTATTAACGTACCTGTCTCTTCCGAAACGAATGAGTACTGTATCTATGTGTCGTGCTACCATCGAATGAGGTTAGTCT
+
558:7;CDCCC?>BB=BBDAAA@AA<@=>:>=>@:;9;@CBGCCCC?CC@C@CBB>>>>>0@@DCDCDCCCABB<@BCCCC:CAA9?5;;:&4;;:=@@<@CDDD@B?AA>@CG@DCBCBBBBECCCCBBBC?CCDD=@@BBBAAA<A<ABA?BCBBACCB?AACCCC>BB>BBC;>>><;3?@@>AEDDC2BB@C???CCAAA7;7;AAC:>:=@BBB>BBBCAGC@B@BCD>DCC?BBBCCCDA@AABCBBBAAABAB===BBB>BBBAB@BCAA?@?BF9::
@ATNG8:03180:06169
GATGGTAGCGCATATCAGCGCAGCCCAGAAGATCAGGAACTCTAGAAGAATTCAGATTTTTAACACGAGAGTAAACGTAAAAGAAGGTTTTACAAGACTCACGTTAACAATATTGCAGCAGTACGCACACAATCGAAGCGCAGTAAGGATGGCTAGTGTAACTAGCAAGAATACCACGAAAGCAAGAAAAAAGAAGTACGCTATTAACTATTAACGTACCTGTCTCTTCCGAAACGAATGAGTACTGCGTCTCACTCTCGCCTACCATCGAATGAGGTTAAGTCT
+
@A<<9<666=BCEICAAA@@ABCBD?GCC@CCCBBB8;9;@ACC@A<@@-0+0=<<;;;;*;=CCDCCCC<;;A5:5;:99*5<7;.555&5;<7<5566<;<=8@:>>39?A6::CCCBBCA;;;;;;;9.5;994;==566BB?C?BAB?BAB@DB=<496???>=<<9<<=8==::91;;;5789999$9717?:334:::6<?=ABB;?;?=BBC?BBB;;:D?>:<<<4<5505;<<====BBBCBAA@@?BBC@B;@??<@?BA@;900<39)/)/;<<
@ATNG8:03181:06170
GATGGTAGGCGTGTGAGAGTCTGCCCAGAAGATCAGGAACTCTAGAAGAATTCAGATTTTTAACACGAGAGTAAACGTAAAAAGAAGGTTTTACAAGACTCACGTTAACAATATTGCAGCAGTACGCACACAATCGAAGCGCAGTAAGGATGGCTAGTGTAACTAGCAAGAATACCACGAAAGCAAGAAAAAGAAGTACGCTATTAACTATTAACGTACCTGTCTCTTCCGAAACGAATGAGTACAGAGAGTACGATATGTCTACCATCGAATGAGGTTAGTCT
+
;?@<@BCC@BABB@A@DCBAA@;;;/5A@=@C;;<B?B?@@BC@@@=;;6;?CA@@@DDE1D?AAA???CBBBF=BA99999(:937;??@8AAA=@?=?BBBB@7:7;A<AAA:==AA@@?AA@@@@@@@A<AAA@<>>?@<<::4:;=<@?BBAAABCC?CD@@@@<@B@CBB=@@?>=6?9<9=CDDD/6768AAAA@AAB;A;???B;?:<98::<@AAA@@@:=:=@B9;??@@>>A000B@@=CDAAAAABB===@@AB<@?@??;>>>@<A<A@:;;
@ATNG8:03184:06182
GATGGTAGGACGAGCGTCTGAGAGGTACTCATTCGTTTCGGAAGAGACAGGTACGTTAATAGTTAATAGCGTACTTCTTTTTCTTGCTTTCGTGGTATTCTTGCTAGTTACACTAGCCATCCTTACTGCGCTTCGATTGTGTGCGTACTGCTGCAATATTGTTAACGTGAGTCTTGTAAAACCTTCTTTTTACGTTTACTCTCGTGTTAAAAATCTGAATTCTTCTAGAGTTCCTGATCTTCTGGCGCTCTGTCACGTCTGCTACCATCGAATGAGGTTAGTCT
+
;::;:>>C@CA@?CCCCBBCDCCD@ECAABBCACBBA<@A<@=@BBHBBB@ECCAA?A@CCCC@C@BCBBCCBBB>;;;;;*;;4::9;6;BAB=BBB=AB?ABACCGGHKJCCBAAACCB@D@HGBAABBB@CJDC@CCDBBBBBCABCBAA@B?B;;6;A>A>AABBBBBCB5;;@@@3@=A=BBBBB,AB;;;0;AABCAA@A@5;;;;*:BBDC@C@CB?@@ACDBB?B@GCCC@@=;;;@BBDCB;;;BBCC;;;@CBBB@CBBBC@CDCC@C@CABBA
@ATNG8:03189:06161
GATGGTAGGCGACATACATACGCGCCAGAAGATCAGGAACTCTAGAAGAATTCAGATTTTTAACACGAGAGTAAACGTAAAAAGAAGGTTTTACAAGACTCACGTTAACAATATTGCAGCAGTACGCACACAATCGAAGCGCAGTAAGGATGGCTAGTGTAACTAGCAAGAATACCACGAAAGCAAGAAAAAAGAAGTACGCTATTAACTATTAACGTACCTGTCTCTTCCGAAACGAATGAGTACTGCGTCTCACTCTCGCCTACCATCGAATGAGGTTAGTCT
+
94::7:<C@D:96BBBGDFFBBBCC@BBBACCCBCB@B@CBBBBBC@CC?C@BBBBCCCC5D@CCCCCCCBBBC>CCBBBBB5BCAC@CCC;CCC@CBBBCCCBC@B@BC@CCC=@@AACCCDDDBBBCCCC@CDDD>BAAAAAAC@C@CAA?BDDCDCCC?CCCAAA@CD?ABB=??A@>6<<=9999999%0;:;0/0??CCC@B?BBCB8>;>ECCC@DBBBAAA=@=@AA<BBB?BCCCCBB???BBBBBBBCDDBBA@CCC?CCABB@DC??>?@FCBBB
@ATNG8:03197:06209
ATGGTAGAGTATCATGTGTATCTCCAGAAGATCAGGAACTCTAGAAGAATTCAGATTTTTAACACGAGAGTAAACGTAAAAAGAAGGTTTTACAAGACTCACGTTAACAATATTGCAGCAGTACGCACACAATCGAAGCGCAGTAAGGATGGCTAGTGTAACTAGCAAGAATACCACGAAAGCAAGAAAAAGAAGTACGCTATTAACTATTAACGTACCTGTCTCTTCCGAAACGAATGAGTACATAGATATACGTATAGCTACCATCGAATGAGGTTAGTCT
+
//839B@BCCCCDC;;;AB@>>>A<@??;>@>>@@=@?BCBBCFE@BB>B@CCCCCDDD5B@BCBBCCCCAAA>ACCCGGG2CC@C@CCC:DCC@C@AACBAAC?B?AA?CAB=A?BBCCCCCCBBBCCCCACCCB@AAACBBBD>B>B@@<@CBBBCCD@DBBBBA?BC?@AA>@>===6?>?=ADFDD2@@@@000@@BCC>A>A@??;>;AAEDF@BCBBACC@C?CBC>CCC?AAACCBBBAAAAACCAACAAAAABCBB?AABDD:::7818:?ABBB
@ATNG8:03198:06186
GATGGTAGTACATGATAGACGACACCAGAAGATCAGGAACTCTAGAAGAATTCAGATTTTTAACACGAGAGTAAACGTAAAAAGAAGGTTTTACAAGACTCACGTTAACAATATTGCAGCAGTACGCACACAATCGAAGCGCAGTAAGGATGGCTAGTGTAACTAGCAAGAATACCACGAAAGCAAGAAAAAGAAGTACGCTATTAACTATTAACGTACCTGTCTCTTCCGAAACGAATGAGTACGATGAGATCTCGTGTGCTACCATCGAATGAGGTTAGTCT
+
CEDD?BBBBBBBBCCGABBC;;;DDACCB@CCDBBB@CABDEBBBC?CC?C?BBCBBBBB5B?CEBACCCCCCB;BC;:;:;*;C>C9AAA7BBC@CCBCCCCBA@C@BB=A@A<BBCCECBBBBBBBBBBC@CCCD>BBCCCCAA>B?CAA?ACCCDDCC?CBBCCB@BB@BCG?BB99939==9?AAAB3AB?B99:CCBBB>A>AACC=A=@AEBA?ACBBBBB@C@DCC<BBC@AAACBCCBB@BBBCBB@??@@==>ACC@CC??A;>B::::?CCB@?
@ATNG8:03203:06207
GATGGTAGTGTCATATGAGAGTGTGTACTCATTCGTTTCGGAAGAGACAGGTACGTTATAGTTAATAGCGTACTTCTTTTTCTTGCTTTCGTGGTATTCTTGCTAGTTACACTAGCCATCCTTACTGCGCTTCGATTGTGTGCGTACTGCTGCAATATTGTTAACGTGAGTCTTGTAAAACCTTCTTTTTACGTTTACTCTCGTGTTAAAAATCTGAATTCTTCTAGAGTTCCTGATCTTCTGGGATGTGTGCGCAGTGCCTACCATCGAATGAGGTTAGTCT
+
@AAC?CDEDCCBBBCCCCCCCCCCBBCBBB;:5;A@@;@C?B@BCCCCCGADHDCC@CCCCC>B@BCCCCCCDD?BBCCC1CC?CDDD=CBBB@BED@CC?AABCCB?BBCCBBBC@CCC@D@BBCCEE@A>ACED@BAAABCCCDCBCDDCBB?BCC@CB@C@CCCCBBBBB?B@@@@8@;@=:::::*;BBBB=@ADCBCCCCCAFFEE5FCCBBAC@CKECCCBBBC@C@CCCCCC@CBAA:A;;:ACBCCCCCCBC@CCC@CDA@@>ACBC@A@BCCBB
@ATNG8:03205:06193
GATGGTAGCATCATGCATATCTCACCAGAAGATCAGGAACTCTAGAAGAATTCAGATTTTTAACACGAGAGTAAACGTAAAAAGAAGGTTTTACAAGACTCACGTTAACAATATTGCAGCAGTACGCACACAATCGAAGCGCAGTAAGGATGGCTAGTGTAACTAGCAAGAATACCACGAAAGCAAGAAAAAAGAAGTACGCTATTAACTATTAACGTACCTGTCTCTTCCGAAACGAATGAGTACCTCTCAGACGCTCGTCCTACCATCGAATGAGGTTAGTCT
+
<>>>?CCCBCBBBBBACABABBEDD?BCB@CBAA>@6;4:@@AABC?BAAD<A?AA???A+A>A@@BBCBABBG>@?ACCCC3:;5;3>>>6@DDACCGCCCC:;6;@@A=@CBACCCCDCCCBBBCCCCCDACCBB?BBADBBBB?B?B@@?ACCDDCCD@CBBBBA??@;??>8>@@=?89978888899$9><?949BAA?><9579>@.818>BAB?BFBCBAA?B?ABG>CCC>AAABBBB?AAA>>>CBBBBABAB?>@E=B888>967//)/590:::
@ATNG8:03157:06244
GATGGTAGTAGTACACTAGTCATACCAGAAGATCATGAACTCTAGAAGAATTCTATAGATTTTTAACACGAGAAGTAAACGTTAAAAAAGAAGGTTTTACAAGACTCACGTTAACAATATTGCAGCAGTACGCACACAATCGAAGCGCAGTAAGGATGGCTAGTGTAACTAGCAAGAATACCACGAAAGCAAGAAAAAGAAGTTACGCTATTAACTATTAACGTACCTGTCTCTTCCGAAACGATGAGTACTATAGACTATCTGAGACTACCATCGAATGATGTTAGTCT
+
;;::<@>>@BAA@@;66==>;;;;;8==>86:A@@;4437////-5355(,(,,,,,,68888+80//////87;;;;38::.44444#4:<;;;:9+373-38==;<<8=9<9??8??@;?@@@C;99?>AAB???B@BACA@BBBBB??@?@?@00,0===>=AB>@@AA90,0>900/5;::==65220.999;)553..(.7755594749999495;8CCFAA?<@@<A?C899D=@AAAAAAAAB??@@?>BCBB@@@AA@<><<+0000?;?@>A94.5;<<<
@ATNG8:03166:06240
GATGGTAGCATCATGCATATCTCACCAGAAGATCAGGAACTCTAGAAGAATTCAGATTTTTAACACGAGAGTAAACGTAAAAAGAAGGTTTTACAAGACTCACGTTAACAATATTGCAGCAGTACGCACACAATCGAAGCGCAGTAAGGATGGCTAGTGTAACTAGCAAGAATACCACGAAAGCAAGAAAAAGAAGTACGCTATTAACTATTAACGTACCTGTCTCTTCCGAAACGAATGAGTACCTCTCAGACGCTCGTCCTACCATCGAATGAGGTTAGTCT
+
7///7:8=9<9@A;9:CBCAA:;;A4==@049?A;;4;.4<<9>?B?CC?B?BCBBBBBA.?98;88;7=;>;81;396>??+==:>8==<0<:9499///:;5546:>>8=;?5:=99:9<;;A999B9;9@CBBE?A@ABCCCB?B?C;;8;BBBABCC?BBBBCB?BB>@@B???>@A=>=<987989(7@9987?@;==>8>8>?@@<?;=<@;:6:AA;;:A>B>BBB<ABB=???>?>?9?@@@BAAAA@<9977/66A8<<<<;/7555-2.59;<;
@ATNG8:03181:06225
GATGGTAGTATAGAGCTCTACATAGTACTCATTCGTTTCGGAAGAGACAGGTACGTTAATAGTTAATAGCGTACTTCTTTTTCTTGCTTTCGTGGTATTCTTGCTAGTTACACTAGCCATCCTTACTGCGCTTCGATTGTGTGCGTACTGCTGCAATATTGTTAACGTGAGTCTTGTAAAACCTTCTTTTTACGTTTACTCTCGTGTTAAAAATCTGAATTCTTCTAGAGTTCCTGATCTTCTGGGTCTACGCTCGTCGCGCTACCATCGAATGAGGTTAGTCT
+
A@@;@DCECCC?@ACCDCCCCCCCDCCBBBBB@BBCC=BB@C?ABDDB@@<AACBB@B?BBBC?C?AABBBBBBC>CCCCC3CC?AA>D7ABCC<@@B@CC?>>>CBB?B>AA@>>>;A??9>9><<<=;;;<@@@@<A???@@@===AAA>@>@<576=@?<?<A@???AA>>:=ABBB6@:>:=====+==667+//;///=:;><AAAA/A@@@@>D=;:7;AAA===<A<@@AAAA8==AD;AAA?>??@@@?:::>???A=A>>>C=A>?@<A<>>@==
@ATNG8:03183:06241
GATGTAGAGAGACTGTAGCGCACCCAGAAGATCAGGAACTCTAGAAGAATTCAGATTTTTAACACGAGAGTAAACGTAAAAAGAAGGTTTTACAAGACTCACGTTAACAATATTGCAGCAGTACGCACACAATCGAAGCGCAGTAAGGATGGCTAGTGTAACTAGCAAGAATACCACGAAAGCAAGAAAAAGAAGTACGCTATTAACTATTAACGTACCTGTCTCTTCCGAAACGAATGAGTACGTGTGCGACGTGTCTCCTACCATCGAATGAGGTTAGTCT
+
>=<=BBBBBBCBBBBBBCCCBCCC=BCC@DEED99;;@DBCBCBB?BC?C@CCAAACBB3B?BBBABBCDAA@:>???@@A,@C<A5;;;.<BF@CACBCBCDC?B?BC@CBB@CDAABCCCCCCCCCCCC?BBBB?BBC@AB987;@CAB?ACBDCCBB?CCCBAB?BB@??@?BBDCC<A:999CCCC3BB?B888AAAAA=A;???@<@=@?B@@>@BBCB??=??A@A<ABB>?????AAAAABBBCAA>?@AB@@<@AB;>>BBA;::8838<ABBAA
@ATNG8:03184:06243
GATGGTAGGCACTGCGCACACATCCCAGAAGATCAGGAACTCTAGAAGAATTCAGATTTTTAACACGAGAGTAAACGTAAAAAGAAGGTTTTACAAGACTCACGTTAACAATATTGCAGCAGTACGCACACAATCGAAGCGCAGTAAGGATGGCTAGTGTAACTAGCAAGTATACCACGAAAGCAAGAAAAAGAAGTACGCTATTAACTATTAACGTACCTGTCTCTTCCGAATCGAATGAGTACTGTATCTATGTGTGCGCTACCATCGAATGAGGTTAGTCT
+
<:;A=B<A75555<566==CCAA<I7CCC?BBCD994:9>=>@@?D?BC?B?@?@;;;;;);:??ADCAA@BAA=AAA@@@@0<B;@7ALM<ECHFCBABBB@9949<?@8<C>?CBAABDDEBBACCCCBB?BBAA?ACCB???B<@<@@@=@CCBBCCB@CBBBBB@BBAC??3:9:9:,:>==ACCCD3BC?A?A<:88?A;A:<<??:>:>>@@A?BCB@@@B>AA??=?A@@=ABBABBABABBBBBBBBABBB888@@A8==>?>:888=8=9A888;
@ATNG8:03186:06229
GATGGTAGCACGACACGACGATGTGTACTCATTCGTTTCGGAAGAGACAGGTACGTTAATAGTTAATAGCGTACTTCTTTTTCTTGCTTTCGTGGTATTCTTGCTAGTTACACTAGCCATCCTTACTGCGCTTCGATTGTGTGCGTACTGCTGCAATATTGTTAACGTGAGTCTTGTAAAACCTTCTTTTTACGTTTACTCTCGTGTTAAAAATCTGAATTCTTCTAGAGTTCCTGATCTTCTGGCTCTCGTAGACAGATACTACCCATCGAATGAGGTTAGTCT
+
<<<<@BECABBBABA@AAA0//<<BBBCCCCC@CCBC>CCAF@CBABDDD@ABABB?B?CCCA@D?BAAABCCCC@AA???1@A:@9:8,7@@C?BBB?BA;?>>ABB?BBBBBBBB?AAA=A:???>>===;CCAA588>@AAAAA@@@A>>>A:>>?<AA5<6:::;>??;;6;>?>?5><A<@>>@@,=;666)//9///:==>=A@A@/@@@@D<@<@@<>?>B>>>7;7;@;;;@<?>A=@AA@@@A=>>@A>==><<666-8>>=>8===;69166///
@ATNG8:03188:06254
GATGGTAGGCGACATACATACGCGCAGAAGATCAGGAACTCTAGAGAATTCAGATTTTTTTAACACGAGAGTTAAACGTAAAAAAGAAGGTTTTACAAGACTCACGTTAACAATATTGCAGCAGTACGCACACAATCGAAGCGCAGTAAGGATGGCTAGTGTAACTAGCAAGAATACCACGAAAGCAAGAAAAAAGAAGTACGCTATTAACTATTAACGTACCTGTCTCTTCCGAAACGAATGAGTACCTCTCAGACGCTCGTCCTACCATCGAATGAGGTTAGTCT
+
::<>@GCC?BB@@?CCCDCC;;;@CBBB?BBBBBB6;499@@@ABAA>?<<=99599999"96@<<B><A6515D2?5;;:9:9%9@;:5<<<0<@>9>@;@@>B@A@A@DC@BCD?BA??@BBBBCBBCCCCCACCBC?@@DDCCBB?C@CBB?ABABABBB@CCCCCB@CC>A@@@@@??=,78<8<<<<<<&:;9<0/0??CBB?B?@<@@:=8=>B;;9;CCBBBB@C?AAD=CCD@BBCBBBB@BBBBBBBABABBBBB@?B?=????@;=>8858=ADCCC
@ATNG8:03194:06245
GATGGTAGGCGTGTGAGAGTCTGCCCAGAAGATCAGGAACTCTAGAAGAATTCAGATTTTTAACACGAGAGTAAACGTAAAAAGAAGGTTTTACAAGACTCACGTTAACAATATTGCAGCAGTACGCACACAATCGAAGCGCAGTAATGATGGCTAGTGTAACTAGCAAGAATACCACGAAGCAAAGAAAAGAAGTACGCTATTAAACTATTAACGTTACCTGTCTCTTCCGAAACGAATGAGTACGAGAGTCAGAGCAGAGCTACCATCGAATGAGGTTAGTCT
+
<<<@@>>B;A@<=<<<=<=999455)5::7;;;@00)0)///99//)5;3:5:??9:::9':;???AB898BBA8>=89999$79579888+88;6;337=9722276;>25257;=?>>>;;:>;;;>@@E;>>??<;:;?>>>@<AAA;;7;CCAA@??==<====8=?;>?A388=>18888(7998-7;4;;??=<<==188-8=>>:A:;8908>076;;;7816=>=>369908><;787??<779A79896679::?@@9=;;;?;>>==:>;@B@@@
@ATNG8:03194:06259
GATGGTAGTGTGTCTCTGTGAGTAGTACTCATTCGTTTCGGAAGAGACAGGTACGTTAATAGTTAATAGCGTACTTCTTTTTCTTGCTTTCGTGGTATTCTTGCTAGTTACACTAGCCATCCTTACTGCGCTTCGATTGTGTGCGTACTGCTGCAATATTGTTAACGTGAGTCTTGTAAAACCTTTTTTTTACGTTTACTCTCGTGTTAAAAATCTGAATTCTTCTAGAGTTCCTGATCTTCTGGTAGAGCGTGCATATATCTACCATCGAATGAGGTTAGTCT
+
BBAB@BBECCCBBBCCCDCCBBCDCCBBBDCC?BABC=BB?C?CCCCBCB?DDDBB?BBCCCB?C@DCCBCBCCDAA?>>>0@B?BCCG@CC@@?@CC?BF9:9ABCC@CCEJCBBD@CCC?CADBBBBBBB?BBDD?CCCCCCCCCBBBDBBBC=CCC?CC?C?CCBBBBBCC@CBBA?3A5:;::9:9";AABB>CCCCCCCBBA?CCCC1BBCCG@B:BC?BBBAABB?A@CCCBCC?BBCABBBCCCCBCCCCCCDCBBBB@CCCBB?BD@@>@?BA???
@ATNG8:03196:06211
GATGGTAGCTCACGTACGTCACACGTACTCATTCGTTTCGGGAAGAGACAGGTACGTTAATAGTTAATAGCGTACTTCTTTTTCTTGCTTTCGTGGTATTCTTGCTAGTTACACTAGCCATCCTTACTGCGCTTCGATTGTGTGCGTACTGCTGCAATATTGTTAACGTGAGTCTTGTAAAACCTTCTTTTTACGTTTACTCTCGTGTTAAAAATCTGAATTCTTCTAGAGTTCCTGATCTTCTGGGTCTCTCTCTCACGCACTACCATGAATGAGTTAGTCCT
+
:;;;9<<<B?;;;=;;;<::;;00/::::==B?BCDC>BBE>A=AB@@@@?;?@;9;2:8==>?<@@BBBBBBBBB?BCCCC3ED=;377(33348==;8?@0//<<8<5=:;:A@BB?B>><@>@@@;;;>>;>???398;;888@?>>?>=:;:1:9947<<A<>:9776555+22555*549452555'25756/6667787:::07665$2555:5=35515::=2225=6;@99>>27775-579;6///;<;@AAA@@@A9::5;56633349-,--2
@ATNG8:03202:06246
GTGGTAGCGCATATCAGCGCAGCCCAGAAGATCAGGAACTCTAGAAGAATTCAGATTTTTAACACGAGAGTAAACGTAAAAAGAAGGTTTTACAAGACTCACGTTAACAATATTGCAGCAGTACGCACACAATCGAAGCGCAGTAAGGATGGCTAGTGTAACTAGCAAGAATACCACGAAAGCAAGAAAAAAGAAGTACGCTATTAACTATTAACGTACCTGTCTCTTCCGAAAACGAATGAGTACAGAGAGTACGATATGTCTACCATCGAATGAGGTTAGTCT
+
AA;=A<@@ABBABBBABBBBBBDD>CCB?CCDDA@?A@BBCBBBC@CC?A?BBBBBBBC5A@CBAAABBCAA@6>@;;;;;*;B=@=BBB8BBB?AAACCCC:96;>AA?BBC@CCCBCCCBBCBBBBBDDADCBB?BCCCBDCC@D@CBB?BCCBBBCC@CBCBAA=AA?:::;?<999+9<<8999999%8><?989CCCCC?B?@<>96<678AB@?@@>>@>?9>9::99&9=?5<:>>???><8BB<BBBBBBCBBAA@993:;==><///:1616;99>
@ATNG8:03157:06289
GATGGTAGAGAGACTGTAGCGCACCCAGAAGATCAGGAACTCTAGAAGAATTCAGATTTTTAACACGAGAGTAAACGTAAAAAGAAGGTTTTACAAGACTCACGTTAACAATATTGCAGCAGTACGCACACAATCGAAGCGCAGTAAGGATGGCTAGTGTAACTAGCAAGAATACCACGAAAGCAAGAAAAAAGAAGTACGCTATTAACTATTAACGTACCTGTCTCTTCCGAAACGAATGAGTACCTCTCAGACGCTCGTCCTACCATCGAATGAGGTTAGTCT
+
999:;?;@BCBGBB;9:DCAABCCC=CCC>ABBB?@<@:..----517;4744//66999'/)/66///::888//794444$45.5.5<<+95616;>>===594504>;A@?49:9795=;;;;<;@@@?@C;;;=@@ABCBBA?C7;;@;@?@>??=><888??>17/;??>*//99936683966696$683/..589999:=89;@?:?=BABCB?CDCABAA?A=?@?9?A@?BBCC@>?<???BBEC@@===<==9:::6///:<)/255/55:??@@
@ATNG8:03159:06260
GATGGTAGAGAGAGCTCTCTCATCGTACTCATTCGTTTCGGAAGAGACAGGTACGTTAATTAGTTAATAGCGTACTTACTTTTTCTTAGCTTTTCGTGGTATTCTTGCTAGTTACACTAGCCATCCTTACTGCGCTTCGATTGTGTGCGTACTGCTGCAATATTGTTAACGTGAGTCTTGTAAAACCTTCTTTTTACGTTTAACTCTCGTGTTAAAAATCTTGAATTCTTCTAGAGTTCCTGATCTTCTGGCGCTCTGTCACGTCTGCTACCATCGAATGAGGTTAGTCT
+
:;;;:<;@BA?=>@>0//<777:995555<;;5A@>:15;29.59444>?056=@@7B6;.798-48B<B@@@;:;,//:::9+//(/33333&33334977/3>87738;@8=;>>><8C5:>A6;5:;::9555.55586?>>>@>@>>>AB?<///(/./(.806279=855:66/55555)527/55777(33366.60...3778::+2252$257179.5.5;278>=A@@9>9>B=889-//;5=<@===///:<@?;;7=://,/9977+////)89=BBBA
@ATNG8:03159:06266
GATGGTAGAGTATCATGTGTATCTCCAGAAGATCAGGAACTCTAGAAGAATTCAGATTTTTAACACGAGAGTAAACGTAAAAAGAAGGTTTTACAAGACTCACGTTAACAATATTGCAGCAGTACGCACACAATCGAAGCGCAGTAAGGATGGCTAGTGTAACTAGCAAGAATACCACGAAAGCAAGAAAAAAGAAGTACGCTATTAACTATTAACGTACCTGTCTCTTCCGAAACGAATGAGTACTATAGACTATCTGAGACTACCATCGAATGAGGTTAGTCT
+
CCAB?BBBABBCBCCCCCECB:;;@=AA@<@BAA@@?@?BBMBBBB?BB@B?BBC@@@@@0@?CCCCCCCCDDD>B@AABBB0BC;@<@BB7ABB?CBBBCBAAA<><?B>ABC?BBBCBBBCCCCBBBCCCADCBB?BAAABBAA?BAGCC?BBBCCBCC@CCBBBC?BB?BBB=AA999+9==999:9:9%9999948==@><,/,.<<>*/+/<C;;4;AA@B@@@B?BBB>BCC@BCCCBBABBFCBBA@@BBBBBBCCCCC@C@@@C?BB;;6;=?A@@@
@ATNG8:03161:06277
GATGGTAGAGTATCATGTGTATCTCCAAAGATCAGGAACTCTAGAAGAATTCAGATTTTTAACACGAGAGTTAAACGTAAAAAGAAGGTTTTACAAGACTCACGTTAACAATATTGCAGCAGTACGCACACAATCGAAGCGCAGTAAGGATGGCTAGTGTAACTAGCAAGAATACCACGAAAGCAAGAAAAAAGAAGTACGCTATTAACTATTAACGTACCTGTCTCTTCCGAAACGAATGAGTACGTGTGACGTACGTGAGCTACCATCGAATGAGGTTAGTCT
+
:<<>;BBEDCCAA<B666<@@966@8@C=;;;<::.5454::;:;23338433445555$5499555;;5625>2<9;9;;;(;@=<8>><0<@;5;9599::::899BA=BAA=@A::;BBBBBBBCIDBBAGBBB?BBCCCEBB?C@CAA?B@@AB@@@?AACBBB?BC????=A??@A;<==9889999%9>;<:49BBBA@@A788AA;A===B;;9;BB@@@@@C@BBD>BBB=A@BBDCCBBB?@@BBBBBBBBABAAAA?BBBBB?BDBB?B?AAACC
@ATNG8:03166:06280
GATGGTAGATATATGCACGCTCTACCAGAAGATCAGGAACTCTAGAAGAATTCAGATTTTTAACACGAGAGTAAACGTAAAAAGAAGGTTTTACAAGACTCACGTTAACAATATTGCAGCAGTACGCACACAATCGAAGCGCAGTAAGGATGGCTAGTGTAACTAGCAAGAATACCACGAAAGCAAGAAAAAAGAAGTACGCTATTAACTATTAACGTACCTGTCTCTTCCGAAACGAATGAGTACTATAGACTATCTGAGACTACCATCGAATGAGGTTAGTCT
+
BBCD@BBCB@:><;;;;>=;;;<<=:====A@@@@@;?<>@>>??D?BB?B?BCCCCDDF3B9::7AA?@>999*77;9444$44.4.5;;+<>=8<<666==55255:9065>::@@AAABBCAAACBB@@<@ABB=A@DCAA@C@D@CCB@BBCBBBCC?@@BDBA>AB@????A@@@>+78;8000000%0;9/0//:;8<899886<=5<6//000,0BAAA@B;?;?@A=@A@=@?@ABBBBBBBBBBABCBBBBBBBBBB?B888B?????<@=?@@@@
@ATNG8:03168:06263
GATGGTAGTGATACAGATCAGACACCAGAAGATCAGGAACTCTAGAAGAATTCAGATTTTTAACACGAGAGTAAACGTAAAAAGAAGGTTTTACAAGACTCACGTTAACAATATTGCAGCAGTACGCACACAATCGAAGCGCAGTAAGGATGGCTAGTGTAACTAGCAAGAATACCACGAAAGCAAGAAAAAAGAAGTACGCTATTAACTATTAACGTACCTGTCTCTTCCGAAACGAATGAGTACGATGAGATCTCGTGTGCTACCATCGAATGAGGTTAGTCT
+
A?><@E@?@DDDBBBCCCCBEFDDD?CCD?BBCCDD?C?ABBCCBA=@?=@=??>>=?>>+>6@AABBBCEA?>6<;9;<<;*<B?C@CCC;CDDADBCBCCCBB<@=@A?BBB?BCCBBCCCBBBCCCCCCAFBCB?AACBBBBB?CACCC@BCBBBCCB?ABBBBC@BB?999;@@?@@8?::3999999%9>;>97:CDDBB:?;??BA<@=@?B::7;BAA@@@>@@BBD?BBB?BCBBBBBBBBBBBBBC??>@@888>BB<A?>=<8;@??<?<@AA@@
@ATNG8:03174:06290
GATGGTAGCATCATGCATATCTCACCAGAAGATCAGGAACTCTAGAAGAATTCAGATTTTTAACACGAGAGTAAACGTAAAAAGAAGGTTTTACAAGACTCACGTTAACAATATTGCAGCAGTACGCACACAATCGAAGCGCAGTAAGGATGGCTAGTGTAACTAGCAAGAATACCACGAAAAGCAAGAAAAAAGAAGTACGCTATTAACTATTAACGTACCTGTCTCTTCCGAAACGAATGAGTACGATGAGAGAGCTCTCTCTACCATCGAATGAGGTTAGTCT
+
444405;@@BBCE@BAECCDCBBBFACCB@CBBAAB<@;>?>@AAA=AA?B@BBAACCDD3B>AAC??>AA???5=<;;;;<*;;595:9909>>@CBBBAAACCAB@CD@DDC?BBCBCCDCBCBDDCCCC?CCCC@AAAAACBB>B?BBC?CCCCBBBB?ACCABB?@@<99:9>>:999+9::3:=>===&:8680//:7<A;7575=<<3=8=>B@@=@BAAABA=A=ACC>BBB?BBBCCCBBBAAABBBBCCAA=>=>A;;7<????<@@@A:=7=@;00
@ATNG8:03175:06262
GATGGTAGTGTCATATGAGAGTGTGTACTCATTCGTTTCGGAAGAGACAGGTACGTTTAATAGTTAATAGCGTAACTTCTTTTTCTTTGCTTTCGTGGTATTCTTGCTAGTTACACTAGCCATCCTTACTGCGCTTCGATTGTGTGCGTACTGCTGCAATATTGTTAACGTGAGTCTTGTAAAAACCTTCTTTTTACGTTTACTCTCGTGTTAAAAATCTGAATTCTTCTAGAGTTCCTGATCTTCTGGAGATACACATGATACTCTACCATCGAATGAGGTTAGTCT
+
//:;7<>>;;65CB;;:A??@@@@@;94499505<<>4;:7:7595559<5;;:=990=499<@;B>@@@;;;;59;699999(9;</595=3:;=;8=9925<255;;==8=BA@@@BC?BBB?B?BA@@ACBB>BCBB?BBBBBBBBABBBBBABB?;;;?BB?C@BBCBBCBBC>B;;;;;);8?2:9BBB+AACCC699@>>>>>;==>>>>+9;;6626=BB=AAA;;9?4:4:B@ABB??AC@DDBBBCCFCCCDCBBBBDCE@BBB??;?AAB@C@BBABB
@ATNG8:03175:06264
GATGGTAGTGTCAGTGCGCGTCGTCCAGAAGATCAGGAACTCTAGAAGAATTCAGATTTTTAACACGAGAGTAAACGTAAAAAGAAGGTTTTACAAGACTCACGTTAACAATATTGCAGCAGTACGCACACAATCGAAGCGCAGTAAGGATGGCTAGTGTGAACTAGCAAGAAATTACCACGAAAGCAAGAAAAAAGAAGTACGCTATTAACTAATTAACGTACCTGTCTCTTCCGAAACGAATGAGTACGTGTGACGTACGTGAGCTACCATCGAATGAGGTTAGTCT
+
44::7<BBBBAB;666;;;>A<<BB9AAF>@B@@;929;?>??@@A;@?<?9=@===??=+?8<88B:8==BBC<<8?>==='499=9>A@*:6;466<<;;;>>7;7:>5>@<;@>???ABCBAAAABEDD;A@::49997998??B?B?>:>?<<455547<:999;)///(/(/83///99177;4333333#33,39::=:;;;6:;777885:;=5<<>:==99997171333(38828988;=::::::554<:445:3//9//(////3,33338:03788>
@ATNG8:03177:06305
GATGGTAGCTCGCTGATGATATCTCCAGAAGATCAGGAACTCTAGAAGAATTCAGATTTTTAACACGAGAGTAAACGTAAAAAGAAGGTTTTACAAGACTCACGTTAACAATATTGCAGCAGTACGCACACAATCGAAGCGCAGTAAGGATGGCTAGTGTAACTAGCAAGAATACCACGAAAGCAAGAAAAAGAAGTACGCTATTAACTATTAACGTACCTGTCTCTTCCGAAACGAATGAGTACATAGATATACGTATAGCTACCATCGAATGAGGTTAGTCT
+
44895:ACBCCCCCBBBBBBBABAEACCC@BBCBBB@D@BBBBBAC@CC?C@C?::9DEE3C>BCBBBAAC?>?5=>;;;;;*;D@B@CCC<GCCACCCCCDBCC?C?CC@BBB>AACCDBBCCCCBBBBBC@BBCC?AABCAAAA<A?B@A>AEBBCCCB?BBBBBA?CC?@@A=AABBB;B::59BBBB3CD@C??;ADD;;7;8====:>=>?BBC?BBC@?792918>>9=??<>@@CBB@AAA99:CB@=====>>@AAD<@@=>=;??==9=:=?:89
@ATNG8:03180:06281
GATGGTAGCTATACGTATATCTATGTACTCATTCGTTTCGGAAGAGACAGGTACGTTAATAGTTAATAGCGTACTTCTTTTTCTTGCTTTCGTGGTATTCTTGCTAGTTACACTAGCCTATCCTTACTGCCTGCTTCGATTGTTGTGCGTACTGCTGCAATATTGTTAACGTGAGTCTTGTAAAACCTTCTTTTTACGTTTACTCTCGTGTTAAAAATCTGAATTCTTCTAGAGTTCCTGATCTTCTGGTATGACTAGTGTACTACTACCATCGAATGAGGTTAGTCT
+
@A@>:>:;=::55555=>>=><;565556;;>:@CCC=BB=@8??;;;B@=A@>9:4;4:@AC?C888??@AA?@>@AABA3AA:?9::279:?9?>><AA?BBC:8:487=;99??0//9;38357922,269946622+22+299;A@A>756>>A@9=;=;>@<A=::;@>9::9556989+5).*.8;;;)337991::>:>;;=;<:>@??/=;;;=<@=@@;@AAB;:::>3;:9<::4:;;4;:AAAAA8787AB???@@@?;>>888:;;;B6:76=89/
@ATNG8:03184:06269
GATGGTAGCACGAGTCACTTATCCAGAAGATCAGGAACTCTAGAAGAATTCAGATTTTTAACACGAGAGTAAACGTAAAAAGAAGGTTTTACAAGACTCACGTTAACAATATTGCAGCAGTACGCACACAATCGAAGCGCAGTAAGGATGGCTAGTGTAACTAGCAAGAATACCACGAAAGCAAGAAAAAGAAGTACGCTATTAACTATTAACGTACCTGTCTCTTCCGAAACGAATGAGTACCTCTCAGACGCTCGTCCTACCATCGAATGAGGTTAGTCT
+
444404=@CA;;6>?BBBB?A@B=BCB?BBCCCC:B?BCCCCCC>AA?A;?@DBDBBB1B@BBBFGDC:::C9=<9;;;;);B@C@CCD;DAA=000@@??==8=8=C>CBB?CBBBCCBBABBBBB@@@=ACBCA????>?@B?B>AAB?BBBB9:9B?AA??@@>@D@CCC;<;A@A9???<?@CCC3BB?BBABC???@;?<>BBD>B>@9:9?:?@@@@@=:>:=AE:@CC?:00@00/<===?BB@?@@@>==A489B?CBBA@<@@:93:9=<??>
@ATNG8:03186:06268
GTTGGTAGTGTGTCTCTGAGAGTAGTACTCATTCGTTTCGGAAGAGACAGGTACGTTAATAGTTAATAGCGTACTTCTTTTTCTTGCTTTCGTGGTATTCTTGCTAGCTACACTAGCCATCCTTACTGCGCTTCGATGTGTGCGTACTGCTGCAATATTGTTAACGTGAGTCTTGTAAAACCTTCTTTTTACGTTTACTCTCGTGTTAAAAATCTGAATTCTTCTAGAGTTCCTGATCTTCTGGAGATACACATGATACTCTACCATCGAATGAGGTTAGTCT
+
;;557@=?@AABBCCECBCBCCCCBCDCGDA@=@AAB>BDHD@CBBBCCC@BBBBC@CACCBB?B@CEJCBB@CC@DDDDD1A@>@BCC=CC@A=ABB?CF;;;CBCCBBBDCCBBB>@@C@B@CCCBBBBD@BBBCCCCCCBBBCCCCCAABD@C@@>@D@B?BBDDBCCCC?B@@@@9A@D@CCCDC3BA@@@:@@BBBCCA@A4;;;;*;@BAA?A@CD@CDCCDBB@B@BBBBBC?B@B>BBCCCBB@@@BCCCCCBBBB>AABBB?BBBB@C@CCCBB
@ATNG8:03193:06288
GATGGTAGGACGAGCGTCTGAGAGGTACTCATTCGTTTCGGAAGAGACAGGTACGTTAATAGTTAATAGCGTACTTCTTTTTTCTTGCTTTCGTGGTATTCTTGCTAGTTACACTAGCCATCCTTACTGCGCTTCGATTGTGTGCGTACTGCTGCAATATTGTTAACGTGAGTCTTGTAAAACCTTCTTTTTACGTTTACTCTCGTGTTAAAAATCTGTATTCTTCTAGAGTTCCTGATCTTCTGGATACACTCATGTGCACCTACCATCGAATGAGGTTAGTCT
+
////)///2///7::99:9899993944////)/89:1:<0526;<@BAB>BA@;;8;=B;;;<@=A?@@ACA@A;:;::;;$:<99:BB9A;;>6@;;;;F=;;:A@A=ACCBA@?>:=@>;@;B@@AB@@B=@:9:;@ABECBBBCCBBBBBAA>BBB?CE8;8;@BBBBCCC@CBCCC7@;@;9::::(:=>@D;;;CCC;;;AA4;:;:':99:><@;@B<?@BBBCC@C@D??:99;>AB8;:AAA:::999A@@9949>:9>0///5:9;=8<;=>998
@ATNG8:03196:06296
GATGGTAGCGCGACGAGCGTAGACCCAGAAGATCAGGAACTCTAGAAGAATTCAGATTTTTAACACGAGAGTAAACGTAAAAAGAAGGTTTTACAAGACTCACGTTAACAATATTGCAGCAGTACGCACACAATCGAAGCGCAGTAAGGATGGCTAGTGTAACTAGCAAGAATACCACGAAAGCAAGAAAAAGAAGTACGCTATTAACTATTAACGTACCTGTCTCTTCCGAAACGAATGAGTACTATGTAGAGCTCTATACTACCATCGAATGAGGTTAGTCT
+
<<:<9<;;=>CBBBBBBCBBAC>DE@CBB@BAAB;:8:=A@AA@AA???9?6=>=?=>>>.?9<>@BBBACBBC;B@BBBBB2;;::@DDD;CFDAGDBBBCBCC?A>AC@DCC?CCBCCCCCBBBBBBCCC@B?@@?C@??BBBB?A>A@@=@CDDDCCD@BBCCBB?BE@BBB?AA??=5???:?ADFD2BB@D>?>>=<<=5;5:::95:3:>@@@?A@???AC?C?>??9;>>8?@@@AABBBBBBBB>>=AA;;;;;;<=9=====8<@9939:?@BCB
@ATNG8:03205:06273
GATGGTAGTGTCAGTGGCGTCGTCCAGAAGATCAGGAACTCTAGAAGAATTCAGATTTTTAACACGAGAGTAAACGTAAAAAGAAGGTTTTACAAGGCTCACTGTTAACAATATTGCCAGCAGTACGCACACAATCGAAGCGCAGTAAGATGGCTAGTGTAACTAGCAAGAATACCACGAAAGCTAAGAAAAAGAAGTACGCTATTAACTATTAACGTACCTGTCTCTTCCGAAACGAATGAGTACACATCGTCGTGTCGTGCTACCATCGAATGAGGTTAGTCT
+
9444.44:::;<596;5;<@BBB=9=?CA;<;<<:.4.4488:;=49:-3-33944444$439<:::<;;454/4<8:;;;+;;9>7;;;&33/)/)///////;5;698,333,33,3933385966777::38;;:898773333,3333,3777333859999<<277)//7277444)4444.55>>>+;;7:9899933328-438;6;6998//(/98;<?@>=?BBC<B=B?ABBC999B??AA;;::;>>===994886446>=.5655058>4555
@ATNG8:03162:06341
GATGGTAGCGCATATCAGCGCAGCCCAGAAGATCAGGAACTCTAGAAGAATTCAGATTTTTAACACGAGAGTAAACGTAAAAAGAAGGTTTTACAAGACTCACGTTAACAATATTGCAGCAGTACGCACACAATCGAAGCGCAGTAAGGATGGCTAGTGTAACTAGCAAGAATACCACGAAAGCAAGAAAAAGAAGTACGCTATTAACTATTAACGTACCTGTCTCTTCCGAAACGAATGAGTACAGAGAGTACGATATGTCTACCATCGAATGAGGTTAGTCT
+
4444.4::=?AA999@@BBBCCBBB>BCCAIHFCCC@C?DBBA@@@>AB>A?ACCAAA@@0@=BBBBCCCCCCD;CB;;;;;*;?>@=@??7ADC?BABACDDDD@D@BA?BCC8;:AACDCCA@@BBBBBCACCCG?@@BA?@::8;@GCC@CCEEA@?D@DB@BCB?BB?????CC?>>:?@A>@@A@A2AB@B?@@AAACB@C?BBBB7978BCCCACCBBBBB@B@CCD=CCD@@A@BBBBBBBBAACBBBBBBBBBBBBB>BBBBB?BBB@:=:>@===
@ATNG8:03163:06341
GATGGTAGTCTCAGATAGTCTATAGTACTCATTCGTTTCGGAAGAGACAGGTACGTTAATAGTTAATAGCGTACTTCTTTTTCTTGCTTTCGTGGTATTCTTGCTAGTTACACTAGCCATCCTTACTGCGCTTCGATTGTGTGCGTACTGCTGCAATATTGTTAACGTGAGTCTTGTAAACCTTCTTTTACGTTTACTCTCGTGTTAAAAATCTGAATTCTTCTAGAGTTCCTGATCTTCTGGCTCTCGTAGACAGATACTACCATCGAATGAGGTTAGTCT
+
<:968::;@?@BCCDCGHBBBBCCCCBBA?@A:A;;;.;A:><A@CCDDD?@>@99.959=<>9><@;;;>:55@299444$483435>4;;<<7<;;69A499:?@@><?CC;@@B>@@C@C@CCA@@@BB=ABBB>BBBBBBC@@@BBA;:;A?;9:?@@;@=@@BBBABB@=@;;;0:4:5;;;:.9@@AA999BB@BBCBC@CCCC19999<8<8=@=AAA@?>@4949;:?=>9<AB;A?996;??CBBBBC=BBDDD?999@A>???C@B?BBBA@
@ATNG8:03166:06348
GATGGTAGCACACGAGATCTCATCGTACTCATTCGTTTCGGAAGAGACAGGTACGTTAATAGTTAATAGCGTACTTCTTTTTCTTGCTTTCGTGGTATTCTTGCTAGTTACACTAGCCATCCTTACTGCGCTTCGATTGTGTGCGTACTGCTGCAATATTGTTAACGTGAGTCTTGTAAAACCTTCTTTTTACGTTTACTCTCGTGTTAAAAATCTGAATTCTCTAGAAGTTCCTGATCTTCTGGTGTCGTCTATCATGTACTACATCGAATGAGGTTAGTCT
+
<556;<<<CBABADDDBBBBDFMFBBBCDCAA<AACB?CCBK@CBBBCBB?BCBBB?B?BBBD?B@BBBBCBDBB?BDDDD3BB>AABB;BBBB@BCE@CC>AABBBB=@@BBDDBB@C>>:=;??>>>???<??@@<@AA@==>=>?A>>;;;>:===9;;5;;::;?@??=A58<?=A-=:=7;;BBB/==8;<.669/////;><AAA?*99979272...38550556;+//33596:7729///=9::@@@@B;;;@@A@@>>>B=???A=B:=>@@@
@ATNG8:03168:06336
GATGGTAGTGCGTGAGAGAGAGATCCAGAAGATCAGGAACTCTAGAAGAATTCAGATTTTTAACACGAGAGTAAACGTAATAAGAAGGTTTTACAAGACTCACGTTAACAATATTGCAGCAGTACGCACACAATCGAAGCGCAGTAAGGATGGCTAGTGTAACTAGCAAGAATACCACGAAAGCAAGAAAAAGAAGTACGCTATTAACTATTAACGTACCTGTCTCTTCCGAAACGAATGATACTGTATCTATGTGTGCGCTACCATCGAATGAGGTTAGTCT
+
;;897::::<AA666<<>>HCCCDCACCC?BA;;:@;A?BCCCBAB@BB>A>ABBBBBBA+?;A93388888;;53355799455.58=>?2=>>:;;;;;==:>7;9==?@BC?;;;@@AAABA@@9:;AB7;;AA>@?>=>?9:6;>C?@<??@<<==C>BBBB@B?BB@BBA=A=788*888//;;;;,873...55777:/715555/5/59<A=:>>CCCDD?C=;?B=<<@:;:9,,,,,9;<<<<<=<:::554=<A58/=99)////)4389945
@ATNG8:03171:06335
GATGGTAGGCGACATACATACGCGCCAGAAGATCAGGAACTCTAGAAGAATTCAGATTTTTAACACGAGAGTAAACGTAAAAAGAAGGTTTTACAAGACTCACGTTAACAATATTGCAGCAGTACGCACACAATCGAAGCGCAGTAAGGATGGCTAGTGTAACTAGCAAGAATACCACGAAAGCAAGAAAAAAGAAGTACGCTATTAACTATTAACGTACCTGTCTCTTCCGAAACGAATGAGTACCTCTCAGACGCTCGTCCTACCATCGAATGAGGTTAGTCT
+
59>>;??B=@@AACBBBCCBAAACCACCCACBBBBB?B?BBCBCCD?;;89=A@AAB@@@,@?BBBBCBB;;;D8>@;:;;;*;=994;==0>AA@CCCCCCH@A>@@AA?BEF@CABABCCCEC@AACCDCACDCC@BBCBECCC?CAC@A?ABABC@;;7;BBBBB?BD@BBA=@@CCC>CAA>?=<=<=&=A?@???BBBBD?C>A=??5;5;=B@@=ABAABAA>@9?@?9>?B?BCBBBBC???@BBDCBBBBBB@A;:>>:>:;;>:>?@A=A<@CAAA
@ATNG8:03171:06354
GATGGTAGCACGAGTCACTCATATCCAGAAGATCAGGAACTCTAGAAGAATTCAGATTTTTAACACGAGAGTAAACGTAAAAAGAAGGTTTTACAAGACTCACGTTAACAATATTGCAGCAGTACGCACACAATCGAAGCGCAGTAAGGATGGCTAGTGTAACTAGCAAGAATACCACGAAAGCAAGAAAAAGAAGTACGCTATTAACTATTAACGTACCTGTCTCTTCCGAAACGAATGAGTACGATGAGATCTCGTGTGCTACCATCGAATGAGGTTAGTCT
+
@@@@7?BCBCCCCBBBCCFJCBBBC<DDC?BCDCCC@CFCDDAAAD@DD?B@BBABBCCC3C?BABBBBCC999-8>?AABA2BEAD@DDD;CCC@BBCCCDDCC=B?CC@CCC=BACBDDBBBCBCCCCCC?CCCC>AABBAABA?B@FBB?BBBDDCCC?CCCAAA?BB?BBB;>>@@@:AAA=@@@@A2@D@C>>>CBBCA:<9>@BB7;7;AA@A?ABAAACB@B?BDD>BBB?BBBBBCBAACCCCDCB>>=>><=>>AA<AB>>>;?ABB?B?CC@??
@ATNG8:03173:06348
GATGTAGCGCGACGAGCGTAGACCCAGAAGATCAGGAACTCTAGAAGAATTCAGATTTTTAACACGAGAGTAAACGTAAAAAGAAGGTTTTACAAGACTCACGTTAACAATATTGCAGCAGTACGCACACAATCGAAGCGCAGTAAGGATGGCTAGTGTAACTAGCAAGAATACCACGAAAGCAAGAAAAAGAAGTACGCTATTAACTATTAACGTACCTGTCTCTTCCGAAACGAATGAGTACAGAGAGTACGATATGTCTACCATCGAATGAGGTTAGTCT
+
@AA>CDEABBCDCBBBCCDDDCCC>DCB?CCCC@@>@@BBCAAAC?CC?A?ABCBBBBB3B?BBBDCBBBBBC>A@?AA@@,@@;@>CCC:CCC?DBBBBCCBB@C@CC@CBC@CCBABCCCCEEBBDCCD?CCAA>ABCBCCCA?CAE@@>ABCCDBAA?AAB@@@?CC?CBC?ABDDC=BA@<==<>=1?A?D>>>BA>@>586;@ED<><>@B@@>@BAAACB?B?BBC=CCC?BBBBBBBBBBBBCBAACCCC@@AAA@@=B??;:5;;;?<A;??===
@ATNG8:03178:06340
GATGGTAGTATATCGCGTCGCTATCCAGAAGATCAGGAACTCTAGAAGATTTCAGATTTTTAACACGAGAGTAAACGTAAAAAGAAGGTTTTACAAGACTCACGTTAACAATATTGCAGCAGTACGCACACAATCGAAGCGCAGTAAGGATGGCTAGTGTAACTAGCAAGAATACCACGAAAGCAAGAAAAAGAAGTACGCTATTAACTATTAACGTACCTGTCTCTTCCGAAACGAATGAGTACTGTTTCTATGTGTGCGCTACCATCGAATGAGGTTAGTCT
+
AAB=;96BBBABBBBBCBGECCBBI@DCD@C@@@A@AC@CCCCDBCA@A@K?CCB@@@@@0?>AABCCCCCCCC>AABCBBC2BC=B=ABB7BBC?BBCBDCBBB@B@CC@BCB?CCCCCDCCCCCBCBBBB?BBAA?BFBCBBBB?B@C@@>@AABCCBB?CCCCC@<@@=000:@@@@@8???<?CEFC3CC?B>?>CCABA=B:>>?A<A<??BCC@BBBA@@=293999/9>>:@BBCDCBBBBB?CBCAAABBB:::A==9=AA;;7;>?><@;@D?@?
@ATNG8:03180:06332
GATGGTAGCGCACACATAGATACAGTACTCATTCGTTTCGGAAGAGACAGGTACGTTAATAGTTAATAGCGTAACTTCTTTTTCTTTGCTTTCGTGGTATTCTTGCTAGTTACACTAGCCATCCTTACTGCGCTTCGATTGTGTGCGTACTGCTGCAATATTGTTAACGTGACGTCTTGTAAAAACCTTCTTTTTACGTTTACTCTCGTGTTAAAATCTGAATTCTTCTAGAGTTCCTGATCTTCTGGATAGCGACGCGATATACTACCATCGAATGAGGTTAGTCT
+
<<<>?BBCCBBBBBBDCGCBBBBBBBA@@BAA>A@@?8@A4;4;99955949<7//)/277793=:=@?;:;:8<<7;;>??+;;<44444)48997:55.5949666=@9<666=<9=.55949.66<;;9<:.5555.59955599;=<<::9784///588497<<=5555;;;:===@@@+=9=255===$55<::1<55595555/5;;;.////7274<=7;;55///)/)/::7792999.5599599=;A;=B@>BBABA>AACBA>AC;;9;?CCBEC
@ATNG8:03181:06334
GATGGTAGCTATACGTATATCTATGTACTCATTCGTTTCGGAAGAGACAGGTACGTTAATAGTTAATAGCGTACTTCTTTTTCTTGCTTTCGTGGTATTCTTGCTAGTTACACTAGCCATCCTTACTGCGCTTCGATTGTGTGCGTACTGCTGCAATATTGTTAACGTGAGTCTTGTAAAACCTTCTTTTTACGTTTACTCTCGTGTTAAAAATCTGAATTCTTCTAGAGTTCCTGATCTTCTGGATAGCGACGCGATATACTACCATCGAATGAGGTTAGTCT
+
CBBB?CCCCBBCCCCCCCCCCDCABACBCCCC@CCCG>CC>B@CCBCCBC?BCCCB?B@BBBB?B?BBBBBBBDB@CCCCC3BB?BBCB<BB??<?BA?BB598?BAA?BBBBBBBB@@@@<A<AA@@:;:>=A>>>9<;D@>@@>>88:AA@>><:::=@@<?=???AAAAAA:??ACC;D=B7::>>>/>A@@@9@>>:::@?AA;?CDC/D:;;D<C<CA=@@@D??@=B;??>>>A<>>@<@BAAA?@?@?:;:DAAA=??=A>@@B;8::==D=A>@@@
@ATNG8:03186:06314
GATGGTAGCGCACACATAGATACAGTACTCATTCGTTTCGGAAGAGACAGGTACGTTAATAGTTAATAGACGTACTTCTTTTTCTTTGCTTTCGTGGTATTCTTGCTAGTTACACTAGCCATCCTTACTGCGCTTCGATTGTGTGCGTACTGCTGCAATATTGTTAACGTGAGTCTTGTAAAACCTTCTTTTTACGTTTACTCTCGTGTTAAAATTCTGAATTCTTCTAGAGTTCCTGATCTTCTGGCTCTCGTAGACAGATACTACCATCGAATGAGGTTAGTCT
+
558918=><55;;;>666=BACCBBB@>955=:<>ED89;<A9;6599AA<A@594.49==>C@C=@@;66==<<<265;;;'444(4:;;1656=:?6976>166<==<8696<<;;;:BBB@C@CCBA;::B;A@@@49:BBC999B??966=@@8B?;7?@=@.9449=9:<:156===.=7;5;<<<<)55<<<4559@;;AC?B?B@G2F>AAAA<@?CD7:::9;::?B=@@@A@A=A@A=:::@:::;:::@AD@@@CBB@;;9>>;:9:@;@;AAB9:
@ATNG8:03189:06335
GATGGTAGAGAGAGCTCTCTCATCGTACTCATTCGTTTCGGAAGAGACAGGTACGTTAATAGTTAATAGCGTACTTCTTTTTCTTGCTTTCGTGGTATTCTTGCTAGTTACACTAGCCATCCTTACTGCGCTTCGATTGTGTGCGTACTGCTGCAATATTGTTAACGTGAGTCTTGTAAAACCTTCTTTTTACGTTTACTCTCGTGTTAAAAAATCTGAATTCTTCTAGAGTTCCTGATCTTCTGGTGTCGTCTATCATGTACTACCATCGAATGAGGTTAGTCT
+
CDBB?ABBBCCCCCBABBGCDDCCDBBCCHCC@CBBB>BD@D@CABBCCC?BBBBD@C@CABA?C=BBBBBCBBB?BACCC/DA?B@@@=BCCB>BB@5::>AAAA@B@CBBAAB>A;=;<=A=ABA>>>>@=AAAA<A??>>>A>>>A?@@@>>9=>>=AA<A=A==?AAA@@;>::;:/;7<7::998):===>7?==;;;><<<088888%8;=?B=A<??;?@@@====D;A>CABB:>>A=??@@@;888A???>@@@@@A;AA;;<;>?@@<@<>>A>>
@ATNG8:03196:06358
GATTGATACAGATCAGACACCAGAAGATCAGGAACTCTAGAAGAATTCAGATTTTTAACACGAGAGTAAACGTAAAAAGAAGGTTTTACAAGACTCACGTTAACAATATTGCAGCAGTACGCACACAATCGAAGCGCAGTAAGGATGGCTAGTGTAACTAGCAAGAATACCACGAAAGCAAGAAAAAAGAAGTACGCTATTAACTATTAACGTACCTGTCTCTTCCGAAACGAATGAGTACGATGAGAGAGCTCTCTCTACCATCGAATGAGGTTAGTCT
+
<A@7?;@ACDCCCCCCCAA@?CBA>AAAA;;5;=>@<A@=><BB<=<>@===>>>+B7>>:;<;;998;5;395>>>+>>8<8<==0;9:6<:///77//+/7;:6;8:5:>==@???@B999?@@@<@@BC=@ABBBECC@D?B;;9;CABABAA=??ABBD?BB?BB@<>=887.3994////00%/85//.599988:86997737766;::49:;9?>A>B<@AB=BAB<??B>==BBBAAAA>==>>===B===>=:=@@CD=D@@@;?:<@000
@ATNG8:03160:06376
GATGGTAGCGCGACGAGCGTAGACCCAGAAGATCAGGAACTCTAGAAGAATTCAGATTTTTAACACGAGAGTAAACGTAAAAAGAAGGTTTTACAAGACTCACGTTAACAATATTGCAGCAGTACGCACACAATCGAAGCGCAGTAAGGATGGCTAGTGTAACTAGCAAGAATACCACGAAAGCAAGAAAAAAGAAGTACGCTATTAACTATTAACGTACCTGTCTCTTCCGAAACGATGAGTACGTGTGCGACGTGTCTCCTACCATCGAATGAGGTTAGTCT
+
;>@=?BBBBB@@@A;:9AAAA@;;;)9?A=BCBABB<@<@A@;;8A=BB>B>BCA??CCD3D999AACBBBAAA=?7;6@@@+@@4616<<0<B>>BA;:9BB@@@@@CC@CCC?BABBBBCCCCAB@BABB@BBBC?BBCCCC@?=AAC@@=@AAABBBC>@@CBCB?BB>99:??>>AA:=77/000000%0=:////9<=>@<@<@?@A<@=;;@BB?A@??AAA?B?AAA=@9997A>ABB>?>?>@BBA@>>@@@@>>>>=AB>==;;;;=8=:?AAAA
@ATNG8:03169:06361
GATGGTAGACATATCGTACTCTCTGTACTCATTCGTTTCGGAAGAGACAGGTACGTTAATAGTTAATAGCTTACTTCTTTTTCTTGCTTTCGTGGTATTCTTGCTAGTTACACTAGCCATCCTTACTGCGCTTCGATTGTGTGCGTACTGCTGCAATATTGTTAACGTGAGTCTTGTAAAACCTTCTTTTTACGTTTACTCTCGTGTTAAAAATCTGAATTCTTCTAGAGTTCCTGATCTTCTGGGTCTACGCTCGTCGCGCTACCATCGAATGAGGTTAGTCT
+
;;;;=AAABBCBBBBBBCCBBCCBBBCCCB?A>@BBD>CC?A>AA@@<@;8;<<<@>A?BB@A=A<?>DBB@BBB<?>BBB1=<6;755)55558><;7;C99;AC:;8:CC@A@CC?BBC@C@BAA???@@?BABB?BBBAAAAAAAC@@@>>?<@;:5;A<A=AAE887A?>5;:===/=8=8=:<<<,=;::=,//55988=><36666)6///=4;7?A=A???AA@=A<???BBA588AE:??@@@@@===>==>B@@@A<AAAAA<676<,/,/==::
@ATNG8:03169:06378
GATGGTAGTATAGAGCTCTACATAGTACTCATTCGTTTCGGAAGAGACAGGTACGTTAATAGTTAATAGCGTACTTCTTTTTCTTGCTTTCGTGGTATTCTTGCTAGTTACACTAGCCATCCTTACTGCGCTTCGATTGTGTGCGTACTGCTGCAATATTGTTAACGTGAGTCTTGTAAAACCTTCTTTTTACGTTTACTCTCGTGTTAAAAAATCTGAATTCTTCTAGAGTTCCTGATCTTCTGGTGTCGTCTATCATTGTACTACCATCGATTGAGGTTAGTCT
+
???>=?:BBBBBAB@;966>>@@BBCBBBC;;7;;<C?CE?C@AAACCED>A@A==4=49=>B8B7=?AAECBBB>AADDD2BB@DC>>9>BBB?BBB?BB?B???BB>=>CA@@==:=BE<?;@>>>A;;;9=>8816<>;88///778887>>5<9<8<=8<8==::9>>==8;7767(518178:::)8899718<>>?>A>=>187867$5::=A;A:??8;;A>=;?=A;AA??@@7;;A=AAAA????===;;5;==?<==9///==@9=??<@=>>>==
@ATNG8:03171:06371
GATGGTAGTGTGTCTCTGAGAGTAGTACTCATTCGTTTCGGAAGAGACAGGTACGTTAATAGTTAATAGCGTACTTCTTTTTTCTTGCTTTCGTGGTATTCTTGCTAGTTACACTAGCCATCCTTACTGCGCTTCGATTGTGTGCGTACTGCTGCAATATTGTTAACGTGAGTCTTGTAAAAACCTTCTTTTTACGTTTACTCTCTTGTTAAAAATCTGAATTCTTCTAGAGTTCCTGATCTTCTGGATAGCGACGCGATATACTACCATCGAATGAGGTTAGTCT
+
8;44665=ABBBAD;6669@BDCCCBABB@@@;@>>=5>A4965@=@AAA>ABABC?A?ABBC<A?ABCCCAA@B>:99555#5949<==8=@@C<B=<;<>,00>@>A<AB;;;BBA=C@@=@<BBAAABBB?C;;;?BBBBBABBDCBCCBBBD@BCB@BB@C@CBBCC@@AA>A;;;;;*;2;2;9ACC+=AC@@466B<<@>2697@=@=1=696@@>>>>?;A@@AAA>A?BBCCCC<@;;8;BBABCAAAA;;;C@@@BBD?AACCD@?AAC?B>AB<;;
@ATNG8:03172:06381
GATGGTAGTATAGAGCTCTACATAGTACTCATTCGTTTCGGAAGAGACAGGTACGTTAATAGTTAATAGCGTACTTCTTTTTCTTGCTTTCGTGGTATTCTTGCTAGTTACACTAGCCATCCTTACTGCGCTTCGATTGTGTGCGTACTGCTGCAATATTGTTAACGTGAGTCTTGTAAAACCTTCTTTTTACGTTTACTCTCGTGTTAAAAATCTGAATTCTTCTAGAGTTCCTGATCTTCTGGGCTGCGCTGATATGCGCTACCATCGAATGAGGTTAGTCT
+
AAAA?BBEDCCABBDDBBBCCCDCCCBCBBBB@BBBB=BC@D?BBCBCBB>BBBBB?B>AA@@>A>AA@AAAACC?BBBBB3BC@BB>@:@CB@?@CC>BB>@@BBCC?>>@@>>>>;A@@;@=AAAA;==?<AAAA6==AA>>=AAAABB=<9949::<AA=A;AA?@@AA;:7;AAAA5A=A=?????/??==;0669///889?<@@@@/@>>=A=D:>><BAAA>>>:><@B>>>?<999=6=///=989AAA@@>>>@>><>@@@A=?@?;69499666
@ATNG8:03179:06368
GATGGTAGAGTACAGTGTAGTAGACCAGAAGATCAGGAACTCTAGAAGAATTCAGATTTTTAACACGAGAGTAAACGTAAAAAGAAGGTTTTACAAGACTCACGTTAACAATATTGCAGCAGTACGCACACAATCGAAGCGCAGTAAGGATGGCTAGTGTAACTAGCAAGAATACCACGAAAGCAAGAAAAAGAAGTACGCTATTAACTATTAACGTACCTGTCTCTTCCGAAACGAATGAGTACTACTCTCAGAGACACACTACCATCGAATGAGGTTAGTCT
+
DCCC??;BBCB@;666=>@@@CCCC@BDC@CBBC;;8;?BAACCCB?BC@B?AA@99:::(:?CBBABBBBBBB:99:>9==(==;92555&59529A?ACC@A@@B@CC@CCD@DCAABBCDCCDCFCCCC>AB;;7:AABCCAA?B@AA@?BCCBBBBBACCCCDB@?@>@??@CBBBB>AAA?BABBB1???BBBCCBB>>:=8;;;?<@;==B;<9;@@@AAC@C?CAD=BBB?BBABABCCCAABBBB???AAA998?@A=A@@=>9=C??<?=AA@??
@ATNG8:03180:06394
GATGGTAGTCTCAGATAGTCTATAGTACTCATTCGTTTCGGAAGAGACAGGTACGTTAATAGTTAATAGCGTACTTCTTTTTCTTGCTTTCGTGGTATTCTTGCTAGTTACACTAGCCATCCTTACTGCGCTTCGATTGTGTGCGTACTGCTGCAATATTGTTAACGTGAGTCTTGTAAAACCTTCTTTTTACGTTTACTCTCGTGTTAAAAATCTGAATTCTTCTAGAGTTCCTGATCTTCTGGGTCTCTCTCTCACGCACTACCATCGAATGAGGTTAGTCT
+
;;553::;@AAA@A@:66;;=@BBBCCBB==B:BBBB>BC;A<ABBBA@B?BCCBA>@=?A@@5;44;=====>C?AA@@@05:45<<@9A<96166=9=C?AAAB::69;::?BCC>@AB@B=AAA@AABB>BBBC@HHCBBBC@@@BBB;;;B?B<;6;@?A=CABBBEDCC@CCCCC:C?C?AAJJJ5CAAAH?GABCEA@000+0000*0@>;969;>?699AC:9:>B<@??@@>=9;:>=>BA@ABBCCCECC;;;;;@<@@AA@=A;:;<?39;AA@
@ATNG8:03182:06375
GATGGTAGCTCGCTGATGATATCTCCAGAAGATCAGGAACTCTAGAAGAATTCAGATTTTTAACACGAGAGTAAACGTAAAAAGAAGGTTTTACAAGACTCACGTTAACAATATTGCAGCAGTACGCACACAATCGAAGCGCAGTAAGGATGGCTAGTGTAACTAGCAAGAATACCACGAAAGCAAGAAAAAGAAGTACGCTATTAAACTATTAACGTACCTGTCTCTTCCGAAACGAATGAGTACTATAGACTATCTGGACTACCATCGAATGAGGTTAGTCT
+
BB:505<<<==A@A;9;ABAA;;;B>BBC?AACCCC@D@BBB<<<@-0016166833333$3,33:<??@BAAB;@9<9???0>?>?2;;;.;AC=A;<;BBB@@?A@BB>BBB?BACCFDGCCCBBBFGBB?BB@@<@AB@;;9><?<@9909:949A<A9<?>?9:17=1773,33::;3===7==<<;+:>5>>>?@:78:/87)8@<94759:D9969><<::>:<8;;;5;==9=<==;A<CBBA<@@;;;://+/;9996<<<::6:88849289445
@ATNG8:03183:06360
GATGGTAGACACGTGTGCTCTCTCGTACTCATTCGTTTCGGAAGAGACAGGTACGTTAATAGTTAATAGCGTACTTCTTTTTCTTGCTTTCGTGGTATTCTTGCTAGTTACACTAGCCATCCTTACTGCGCTTCGATTGTGTGCGTACTGCTGCAATATTGTTAACGTGAGTCTTGTAAAACCTTCTTTTTACGTTTACTCTCGTGTTAAAAATCTGAATTCTTCTAGAGTTCCTGATCTTCTGGGTGTATCAGCGAGTATCTACCATCGAATGAGGTTAGTCT
+
;;BB9BBBBDC@@;=:656=665<BA;ACCCIADCCC>CD@C@DCCCBBC9:;BCB@B?CCCC@C?B???BBB@B?BBCBC3BB?BCCC>BBA@=@9949A<?::8>?7>?CBB>?>978749<>>?=>;;<=CABA<>>>?======>@@?<<=5:;;8=?:?;>>>AAAAAA;?>ABA5@<@688AAA/??>DD:A?>>>>===@=ABBB/@;;;B>D;??<AAAB>>>:>:>AC@@@688;>4///===9:>>>==>AAABB:==;;;8=>??;>=@?>>@
@ATNG8:03184:06369
GATGGTAGCATCATGCATATCTCACCAGAAGATCATGAACTCTAGAAGAATTCAGATTTTTACACGAGAGTAAACGTAAAAAGAAGGTTTTACAAGACTCACGTTAACAATATTGCAGCAGTACGCACACAATCGAAGCGCAGTAAGGATGGCTAGTGTAACTAGCAAGAATACCACGAAAGCAAGAAAAAGAAGTACGCTATTAACTATTAACGTACCTGTCTCTTCCGAAACGAATGAGTACATAGATATACGTATAGCTACCATCGAATCACGAAAGTCT
+
---728@@BBBBCDCCF;;;BBBCC@CCD=@@;;:=;;7<<>>CBC@BB?C>BB@@???@,;:;A@BBBDCBB9B<;:9:9$9:492555&5994;BBBBCCCC:;:<C?BCD=AAA?@@BBBBAAADDCD@I<;<<@@@AAAAB?B<@<;7<BCBBCCD?@@BBBB@;;599917;777*333,37;;;)::6::::@?BBB>A>ABBB@B?;;BCB?B;;;@>A:?;>??6=;;4;????@@ABBA???A??>?ABA997A><99656<<:>=BBB?BBBB
@ATNG8:03186:06393
GATGGTAGGCGACATACATACGCGCCAGAAGATCAGGAACTCTAGAAGAATTCAGATTTTTAACACGAGAGTAAACGTAAAAAGAAGGTTTTACAAGACTCACGTTAACAATATTGCAGCAGTTCGCACACAATCGAAGCGCAGTAAGGATGGCTAGTGTAACTAGCAAGAATACCACGAAAGCAAGAAAAAGAAGTACGCTATTAACTATTAACGTACCTGTCTCTTCCGAAACGAATGAGTACGATGAGATCTCGTGTGCTACCATCGAATGAGGTTAGTCT
+
@A@=?=?<7<965==>>DCCC@@@C@BBC@BBCEAA=A>@@CDCCE?BC@B?BCBBBBBB2C?CBBCBB<;;AA;@@ABDEF5AB>B:@AA8ADCAABBBCCBBB@B@CE@CDD@BBAABCCC@AABDBBBC@DCCC@CCA@@AAB>B>BBB?@@@A@@ABGDDCCAB>AC@CCC?CBBCD=BBC?AAA@@.@@<A?AAAA@?A=@=A@??<??BBBBB?AA:9:@@>A>AAB;A@@=@BBBCBBBBBBBCBBAABBBB>????A:?999@:@;>>;:;@6525
@ATNG8:03189:06374
GATGGTAGTATAGAGCTCTACATAGTACTCATTCGTTTCGGAAGAGACAGGTACGTTAATAGTTAATAGCGTACTTACTTTTTCTTAGCTTTTCGTGGTATTCTTCTAGTTACACTAGCCTATCCTTACTGCGCTTCGATTGTGTGCGTACTGCTGCAATTATTGTTAACGTGAGTCTTGTAAAACCTTCTTTTTACGTTTAACTCTCGTGTTAAAATCTGAATTCTTCTAGAGTTCCTGATCTTCTGGCGCTCTGTCACGTCTTCTACCATCGATGAGGTTA
+
:://0/;=<CC@?>=<<<<<>>>>?<<;;:;;7;;=>4::58.4443437-73337-7287;8588<<ABA>;8;.338;;;+4339;2222&2733,3384:;0//77;589./..33(..33/32....568949:>E686====887=;=;7---)-)-8699392977775797/53333)3.3(..555'5...70725522257576;>>-5//.60506627:::977376=;=355-//743-//6887@?>>?;;5;>;616//-333--)/1-
@ATNG8:03190:06375
GATGGTAGTATCTGCACACTCTGTCCAGAAGATCAGGAACTCTAGAAGAATTTCAGATTTTTAACACGAGAGTAAACGTAAAAAGAAGGTTTTACAAGACTCACGTTAACAATATTGCAGCAGTACGCACACAATCGAAGCGCAGTAAGGATGGCTAGTTGTAACTAGCAAGAATAACCACGAAAGCAAGAAAAAGAAGTACGCTATTAACTATTAACGTACCTGTCTCTTCCGAAACGAATGAGTACACACTCTCATATGACACTACCATCGAATGAGGTTAGTCT
+
>>00+/99@>=555;;><<<;666=755666666<<8=8<<:8888.43-33(3::::;;;$3-33333933733(3344444$44.4.555&59949556<<=@@:=<=?89::;?AAAABBCBCAAABAA@=AA@@<?<<<<<?>9>=@==*//7//+/;><;B<<<;;::5/0)0*00;?C>BCB?CCCCC1==8B=BB=@;;A=B=@@@@795:>A;;7;;;@ABB@C@BBB=BBC?BBBBBBBBCBAAA???99:BBBCBBBB>B===B?B@@@;@;@@@@@
@ATNG8:03190:06388
GATGGTAGCGCGACGAGCGTAGACCCAGAAGATCAGGAACTCTAGAAGAATTCAGATTTTTAACACGAGAGTAAACGTAAAAGAAGGTTTTACAAGACTCACGTTAACAATATTGCAGCAGTACGCACACAATCGAAGCGCAGTAAGGATGGCTAGTGTAACTAGCAAGAATACCACGAAAGCAAGAAAAAGAAGTACGCTATTAACTATTAACGTACCTGTCTCTTCCGAAACGAATGAGTACGAGATCAGAGCAGAGCTACCATCGATAACCTCGAGTCT
+
9:89;=<@BB@;9;:96@BECCBBE=BBB@BBBC::8;?ABBCDBD>AA?C@CBB>>>>>1=?CCBABBC@???5<>;;;;.5B<@5A@@4@BA?ACDCBBB;;6<>AC@;;;>AACBBBCICCCCB?@9::;CCC?BBBBAAAC@C?A:95:BAAACCC?BBCBBB=AA?ABB@BACFF>A??:>===?.?A?@;;;AAA@@;@<BBAA=A;??CBDACCCBBAB=@=?CF>BBB>AAADCB???FCAAAB>>=>>==A@>?;>;;;???>D=?????888
@ATNG8:03192:06384
GATGGTAGTATCTGCACACTCTGTCCAGAAGATCAGGAACTCTAGAAGAATTCAGATTTTTAACACGAGAGTAAACGTAAAAAGAAGGTTTTACAAGACTCACGTTAACAATATTGCAGCAGTACGCACACAATCGAAGCGCAGTAAGGATGGCTAGTGTAACTAGCAAGAATACCACGAAAGCAAGAAAAAGAAGTACGCTATTAAACTATTAACGTACCTGTCTCTTCCGAAACGAATGAGTACGAGAGAGCACACGTGTCTACCATCGAATGAGGTTAGTCT
+
@BEE?BBACCCCCDBCBCBB:66@B8ACE@CBBB@@=@<A@@@BBD?BA>A=:::??@AA2A?BBB997BBBCC=AA<@@?@+<A=@9>@@3<00+0000???CD@D@BC?CBB?BBBCBCBCCCAAABBBB@CB;;:;AA@AB::7;@C;<8;ABBDCBD?BBBD?A=?B?BCB?BBBBB<B@@<AADDD3BB?BBBCB?>::178)89:::?;@BCCC?CC@@?@@=@<9::57@A=@AABBBFABBBB:9:ABAABBBBB??@=@@@@@<>???5;4:<000
@ATNG8:03197:06376
GATGGTAGTAGTACACTAGTCATACCAGAAGATCAGGAACTCTAGAAGAATTCAGATTTTTAACACGAGAGTAAACGTAAAAAGAAGGTTTTACAAGACTCACGTTAACAATATTGCAGCAGTACGCACACAATCGAAGCGCAGTAAGGATGGCTAGTGTAACTAGCAAGAATACCACGAAAGCAAGAAAAAGAAGTACGCTATTAACTATTAACGTACCTGTCTCTTCCGAAACGAATGAGTACACTTCGTCGTGTCGTGCTACCATCGAATGAGGTTAGTCT
+
ABBC@B@?>@@?;<CCCCGICBBA@<@CC<@@@@@A;@=BBBA@@C@DE@C?@A@BADDD3C?BBBAA@>??@A9@>>::::(44457;?D9CCC@BAAACCCBA?@?BB?AAA?AABCBBCBCBDBBBC;;:;@@@@CCCBAAAB@@<A0000@@@@ABB?BCCBBD?CC?BBB@BBBAA<@?>;@BBBB3BB?BCBBA??CB7;7;BBD3838=AAA>ADAA@CE@C@@??9?@@<?ABAABBB??;>?@AABDCCB:::FBB?B?@@B;@@;;8;=ECBBB
@ATNG8:03201:06382
GATGGTAGCACACGAGATCTCATCGTACTCATTCGTTTCGGAAGAGACAGGTACGTTAATAGTTAATAGCGTACTTCTTTTTCTTGCTTTCGTGGTATTCTTGCTAGTTACACTAGCCATCCTTACTGCGCTTCGATTGTGTGCGTACTGCTGCAATATTGTTAACGTGAGTCTTGTAAAACCTTCTTTTTACGTTTACTCTCGTGTTAAAAATCTGAATTCTTCTAGAGTTCCTGATCTTCTGGATACACTCATGTGCACCTACCATCGAATGAGGTTAGTCT
+
@?:98<@DAABBBBCBCCCCCCFCBBCCBBAA?ACBC<AA>B?BBBCCBB?AB@;;9;=@@?B>A?BBBABFBBB?CCCCC3BB?BCBC?BCBB?BBA=A@9:9BBEH?BBABCBBB<?:B:=:=AAAAABB:??BA:>>@@>>>>==A@@677<5:;;=AA6;7:=???AA@@;566=>.=5=399===/<=<??7=>>886:8887==<=+=;;;A=A<??<?BAA???<@;@A@@??<???<>>A??>>>=<=>>>??<AEE=>;:;?:<==@<@:>::99
@ATNG8:03203:06387
GATGGTAGGAGACACGTCGCACTCGTACTCATTCGTTTCGGAAGAGACAGGTACGTTAATAGTTAATAGCGTACTTCTTTTTCTTGCTTTCGTGGTATTCTTGCTAGTTACACTAGCCATCCTTACTGCGCTTCGATTGTGTGCGTACTGCTGCAATATTGTTAACGTGAGTCTTGTAAAACCTTCTTTTTACGTTTACTCTCGTGTTAAAAAATCTGAATTCTTCTAGAGTTCCTGATCTTCTGGGCAGACTCTCACACGCCTACCATCGAATGAGGTTAGTCT
+
BABB?CBC@CCBBBCCGCCBBECCEBCCCCDC@CAAA<@C?B@AAACCBB@BCCCB@C?BABD@C>@@AABBBBB?BBBBB3AA=A99929@@@;??B=AB@A@ACBB?BBBBCBB@<@AA<A<???======B@@@<@@AAAA?>>>B??<<<<5:;<=@@<?<?AAAAABBB;??@AA5A:=7:;@@@/@@@@@:@===AAAA9:3:;::;';>??A=A;>C:AAA@===<@;@BBA>>9>>AA9A8:8::?@@>@?>>?:??@=A:;;@;??@@<A;AAAA@
@ATNG8:03205:06371
GATGGTAGCGCACACATAGATACAGTACTCATTCGTTTCGGAAGAGACAGGTACGTTAATAGTTAATAGCGTACTTCTTTTTCTTGCTTTCGTGGTATTCTTGCTAGTTACACTAGCCATCCTTACTGCGCTTCGATTGTGTGCGTACTGCTGCAATATTGTTAACGTGAGTCTTGTAAAACCTTCTTTTTACGTTTACTCTCGTGTTAAAAATCTGAATTCTTCTAGAGTTCCTGATCTTCTGGTCTACTACACTGTACTCTACCATCGAATGAGGTTAGTCT
+
@BCC=@?CBCCBCCCBDEGCCCA;:6;;;=@>;CBBC=CD@D>BBCCCCC@BBCCD?B?BA@<7@;;BABCCEBB?BBDDE5BB99:CD<@@AB?@BC@BB@CBBBCC@CCBABBBD@BBBAC@IBBBBBBB?BBBB?BCCCCCCAAACBBBBCC@BDHABB@B@;;;BBBBCB?A;;;;6;?C?DCDDD5CC@@@;ABAAAAAA;;5;AAA0BA@AB@CABB@BBBAAAA>B?@@@BAA8;;C@BCBCBCBDB@@BCBBCCBBBACBCBD>@@@B>A?BCCBD
@ATNG8:03205:06375
GATGGTAGTACATGATAGACGACACCAGAAGATCAGGAAACGTCTAGAAGAAATTCAAGATTTTTTTAAACACGAGAGTTAAAACGTAAAAAAGAAGGTTTTTACAAGACTCACGTTTAACAATATTGCAGCAGTACGCACACAATCGAATCGCAGTAAGGATGGCTAGTGTAACTAGCAAGAATACCACGAAAGCAGAAAAAGAAGTACGCTATTAACTATTAACGTACCTGTCTCTTCCGAAACGAATGAGTACTATGTAGAGCTCTATACTACCATCGAATGAGGTTAGTCT
+
::89395549:5------/:;;;9=8000+//7577)//)///;:://+5:808633-44488888"//(//////-66(///&////;;;;&996;6<>>>+:9948333833377.86;?8?7959???BCCDCAA@?;;;:?ACBB788?;=8=;6=2900)/://09<<8??@=?A=9808??=BBBCC=A::99999(/:37///779=?<A;A888=A9;=B;;7;BAAAAA@D@CCC?CBB?BCBAAABCCBBBBC???BAADC999?@<@D8888=B;;8;?BA;;:
@ATNG8:03205:06385
GATGGTAGCATCATGCATATCTCACCAGAAGATCAGGAACTCTAGAAGAATTCAGATTTTTAACACGAGAGTAAACGTAAAAAGAAGGTTTTACAAGACTCACGTTAACAATATTGCAGCAGTACGCACACAATCGAAGCGCAGTAAGGATGGCTAGTGTAACTAGCAAGAATACCACGAAAGCAAGAAAAAAGAAGTACGCTATTATCTATTAACGTACCTGTCTCTTCCAAAACGAATGAGTACTGCGTCTCACTCTCGCCTACCATCGAATGAGGTTAGTCT
+
CBBB?AAAADCCCBBBFCCCCABBD@CCB@CBBBBB?B?BDBBBBB?CC@C?BBBBDCCC3B?BACBBBDB>><3;??ABBC5DC?B@CDD:BBDABBBCCCDCC?B?BC@CCC<ABBBCBBBBCCCBCBBC?CCBB?BBBBABBB>B?C99;:CCCCCCC@AAAACCABB?BBA:=?99929?@;:9::9:%9A<A9:9B@@@@<@???A@7;7;@A@@<@@==;<:070777)8>@:;<<@AA???ADBBBCCCBBCBCA?CBC@DAAAB?BBBD>@>@CBBA
@ATNG8:03206:05806
GATGGTAGACATATCGTACTCTCTGTACTCATTCGTTTCGGAAGAGACAGGTACGTTAATAGTTAATAGCGTACTTCTTTTTCTTGCTTTCGTGGTATTCTTGCTAGTTACACTAGCCATCCTTACTGCGCTTCGATTGTGTGCGTACTGCTGCAATATTGTTAACGTGAGTCTTGTAAAACCTTCTTTTTACGTTTACTCTCGTGTTAAAAATCTGAATTCTTCTAGAGTTCCTGATCTTCTGGGTGCGCTACAGTCTCTCTACCATGAATGAGGTTAGGTCT
+
?@?:556<@=CCBBCDCDFDCBCCCECCCCBB?BBBB>BB?C?@@@CECC@BAAAA?A=A@BB@B?BBEBABB8=58??>?+BA6A888'6::9:@??9?C>9:9DCC;;;;;>???=A??:>=D@?::;@@<@@??8=====?==>@@@@;;<E<;;;<BB=C<AAABA@@;;5;==>>5><@;8////(/9899*//<::::;;;=AAAA/AAA@@<@=??;===G?@?;>;>>BA>>;:9992///@<<>>;;;@AA@?@AA<;:;3473--+-277277@
@ATNG8:03208:05778
GATGGTAGCTCACGTACGTCAAGTACTCATTCGTTTCGGAAGAGACAGGTACGTTAATAGTTAATAGCGTACTTCTTTTTCTTGCTTTCGTGGTATTCTTGCTAGTTACACTAGCCATCCTTACTGCGCTTCGATTGTGTGCGTACTGCTGCAATATTGTTAACGTGAGTCTTGTAAAACCTTCTTTTTACGTTTACTCTCGTGTTAAAAATCTGAATTCTTCTAGAGTTCCTGATCTTCTGGGTGTATAAGCGAGTATCTACCATCGAATGAGGTTAGTCT
+
::::>BAACBBBBBBC;9;BA@BCDDDCCC@BCCC?CC@C@CCBBCBB?BBBBB@C@CBBC?C?CCCCCBBBB>BBBBB1AA=?@BA:ACAA>ABB?BE??>?BCC?CCBAAAAC@BBB?B?BD?BA>=B;??@?;???>>>>@A@@A?>>>@=???=;;7;<@@>==AAAB:???CB;B=B=====<.<AAAA:A>=::;>>>><BDDC/@???A:>:>B<>>>B@??9<9=>@CBA;?@@A:<<<@DD=<<=@@@>==A@A<@@===8:::?<?>D@@??
@ATNG8:03210:05764
GATTAGTATCTGCACACTCTGTCCAGAAGATCAGGAACTCTAGAAGAATTCAGATTTTTAACACGAGAGTAAACGTAAAAAGAAGGTTTTACAAGACTCACGTTAACAATATTGCAGCAGTACGCACACAATCGAAGCGCAGTAAGGATGGCTAGTGTAACTAGCAAGAATACCACGAAAGCAAGAAAAAGAAGTACGCTATTAACTATTAACGTACCTGTCTCTTCCGAAACGAATGAGTACTACTCTCAGAGACACACTACCATCGAATGAGGTTAGTCT
+
CBC?BBDE?@?BCCCBBBCCCCF?BCI@ECCC;;:;@DCDCDBB@CD@D@ECA?????1?@FCCAAABBBBC>89;DLGI5AA?@?CCC;CFD@BBCJHGCCCAC@CC@BBB?CBBBBBBBCDDBCBBBB@BBBB>BBCBBBCEAFAC;;;;DBBCBBB@BBBBAB=??<?AA;??899+7;<8>CCCC3CC?BBBBBBABC=?>;@>>1818=DCB@BBBB@@@<@=@AA<ABC@AAACCDCCBBB999CBAAACCCCCCCC>B>A@@;;A@B?B?CBCBC
@ATNG8:03212:05787
GATTAGAGAGACTGTAGCGCACCAGAAGATCAGGAACTCTAGAAGAATTCAGATTTTTAACACGAGAGTAAACGTAAAAAGAAGGTTTTACAAGACTCACGTTAACAATATTGCAGCAGTACGCACACAATCGAAGCGCAGTAAGGATGGCTAGTGTAACTAGCAAGAATACCACGAAAGCAAGAAAAAGAAGTACGCTATTAACTATTAACGTACCTGTCTCTTCCGAAACGAATGAGTACTATGTAGAGCTCTATACTACCATCGAATGAGGTTAGTCT
+
;>>:>CA@@BBBA@@@CBBBAA;@DD@CDCC@@?@@CBBBDDD?AA?CABBBBBBBC3B@CCCBABBCBBB=@?AJEDD3CCAD@BBB:BBB?AABCGCCBB?B@BB?BCC@BCBBBCCCCCCCCCCCC@CBBB?BBBAABBB@C@C@@>?CBCBACC@CAAAAC?CC?DBC>A@???8???<@BBBB3BC@C?>>CCB@@:=:>AAB<@=@A@@@@BCBBBBB?A=???9?CCAAAABBBBBAAAACBA????;;;;@@@A<AB=>=999:@3929A@@A
@ATNG8:03222:05800
GATGGTAGTGTCAGTGCGCGTCGTCCAGAAGATCAGGAACTCTAGAAGAATTCAGATTTTTAACACGAGAGTAACGTAAAAAGAAGGTTTTACATGACTCACGTTAACAATATTGCAGCAGTACGCACACAATCGAAGCGCAGTAAGGATGGCTAGTGTAACTAGCAAGAATACCACGAAAGCAAGAAAAAAGAAGTACGCTATTAACTATTAACGTACCTGTCTCTTCCGAAACGAATGAGTACTGTATCTATGTGTGCGCTACCATCGAATGAGGTTAGTCT
+
;:>>?BB654999565<<>>A<<=<8<;<4:B;;9@=A495:555;7:76:1////////$/)/33433;933,3344444$4:5:.555&599:<>:>:=<<<8<9==?CAA?ACCFEEICCBCCCCCEEADF@@?ABBBBB::5;<@@A=AAAACCCD?BBBBBB?BB>A@A>A???C=@<<999:9::%:<<5826229AC=A877@@9@=AACBB?BA;;;;;?B?@@@9>9909===>><BBBBBBAAACAAABAAAAAB>=>=@A;9@?@<?=AA??@
@ATNG8:03226:05779
GATGGTAGTGTCAGTGCGCGTCGTCCAGAAGATCAGGAACTCTAGAAGAATTCAGATTTTTAACACGAGAGTAAACGTAAAAAGAAGGTTTTACAAGACTCACGTTAACAATATTGCAGCAGTACGCACACAATCGAAGCGCAGTAAGGATGGCTAGTGTAACTAGCAAGAATACCACGAAAGCAAGAAAAAAGAAGTACGCTATTAACTATTAACGTACCTGTCTCTTCCGAAACGAATGAGTACAGAGAGCACACGTGTCTACCATCGTATCTCAGGAGTCT
+
CBBD?BBBBBCCCBBBCCCCCCCCC@CBC@CCCCA@?@?BBCCCCC?BB@D?BAC?>>>>.??ABBBBGCC>>=3;<:;;;;*;C>B5;;;.;BB>BGCGCCCDC@B?BB?BCE>BABBBDCDFCCCCBBBB@BBBC@CAAABCAA?B?BAA>ABBBBBDD?AAAADD?AA?>>>?BBCCA:>992999999%9@;>99:CDD??<?<??AA<A=><BBB?BBBCCCD@D>AAB>BAB>AABBBCCCCCCB@@@CCBBACCBBBB@B=<<BBBBBBBC?BBA?@
@ATNG8:03226:05782
GATGGTAGGCACTGCGCACACATCCCAGAAGATCAGGAACTCTAGAAGAATTCAGATTTTTAACACGAGAGTAACGTAAAAGAAGGTTTTACAAGACTCACGTTAACAATATTGCAGCAGTACGCACACAATCGAAGCGCAGTAAGGATGGCTAGTGTAACTAGCAAGAATACCACGAAAGCAAGAAAAAGAAGTACGCTATTAACTATTAACGTACCTGTCTCTTCCGAAACGAATGAGTACTACTCTCAGAGACACACTACCATCGAATGAGGTTAGTCT
+
ABAA@ADD?BB9:;@@@BBB=@;<<7;BC@CBBD:98;?BBCBBBB?BC?A>ABBAAA@@0A?BCCC@@@@00,/::;<=/=?8=2:::&5<@=699?=DCBC@FABB@BCC@CCCABBCCBCBCCCCCC?CBBD>??BBBABC<@;???=@BCCCCCC?AABABB?BB>BBB?BB???8???>?BFCC3CC?B>>>BBA@>;?<?@@@:?:<<A@?<@A@@@A@=?=@@@:A@A?ABCCDDBBAAABBCCCBBBBAAACCAA<@??=<6=CBA?B@@A@@@
@ATNG8:03233:05764
GATGGTAGGACGAGCGTCTGAGAGGTACTCATTCGTTTCGGAAGAGACAGGTACGTTAATAGTTAATAGCGTACTTCTTTTTCTTGCTTTCGTGGTATTCTTGCTAGTTACACTAGCCATCCTTACTGCGCTTCGATTGTGTGCGTACTGCTGCAATATTGTTAACGTGAGTCTTGTAAAACCTTCTTTTTACGTTTACTCTCGTGTTAAAAATCTGAATTCTTCTAGAGTTCCTGATCTTCTGGGCAGACTCTCACACGCCTACCATCGAATGAGGTTAGTCT
+
<<00)/::3799555<<:;84444.44;;;5915;<:3<<<;<@BCCB>D@@;;;B>B?CC;;9;=BB@B@CBBB?BBCDC1@@=@BBB=BCBC?@@B=:<4:95555.555556669:::05056<<999@499==499>?999@@@A@@??>><@=;6;;+0*0:>BA@9556;5559&57<756655$55555)5:55565;99)////$//-5505,-/,//::<<=5:5::8:44.4455)5>9;;=CCCD:9;A@4::>200///)-7-/)/)/799=
@ATNG8:03237:05800
GATGGTAGCGCATATCAGCGCAGCCCAGAAGATCAGGAACTCTAGAAGAATTCAGATTTTTAACACGAGAGTAAACGTAAAAAGAAGGTTTTACAAGACTCACGTTAACAATATTGCAGCAGTACGCACACAATCGAAGCGCAGTAAGGGGCTAGTGTAACTAGCAAGAATACCACGAAAGCAAGAAAAAGAAGTACGCTATTAACTATTAACGTACCTGTCTCTTCCGAAACGAATGAGTACTGCGTCTCACTCTCGCCACCATCGAATGAGGTTAGTCT
+
5>>>:A54:<@@@@CCBABB@@BBC?DJD@AAACBB?B?CBFBCED@@@>@>AABDBCBB5C?CCDCCCCCCCC>CBBBBCD5DE@CACCC<CCC@BCCCCCB@@<@>BB?BBC;;;CBBCCCCBBBACBBBABBBC@CBBBDDBB4:::.;BBCDCCEBCBBCCB?BB@BBB@DCAAA<ABC?BBCCC5BB@BA@ACCBAB?B?BCCC@C@BBCCD?BBBBB;;7;@A@@9A;;5;AAC;;;A@@CC@AACECCCBBB?AA=@BA?A=????<@<@???C
@ATNG8:03242:05774
GATGGTAGCGTACACATAGATACAGTACTCATTCGTTTCGGAAGAGACAGGTACGTTAATAGTTAATAGCGTACTTCTTTTTCTTGCTTTCGTGGTATTCTTGCTAGTTACACTAGCCATCCTTACTGCGCTTCGATTGTGTGCGTACTGCTGCAATATTGTTAACGTGAGTCTTGTAAAACCTTCTTTTTACGTTTACTCTCGTGTTAAAAATCTGAATTCTTCTAGAGTTCCTGATCTTCTGGATAGCGACGCGATATACTACCATCGAATGAGGTTAGTCT
+
<AC>@CBBBBBCDBCCCCEBBBFDDBBBBD@A@ABBG=CC@CACCBBCCD@CBC@@=@?BABB?B@BBBCCBBBE?BBAAA0@A>@BCB>BCCC@CCD?BC9;:BBBDACCCCCCCD@DCC@C@BBBB@BBB?BBCCAGDCCCBBBBDCBBBBCD@CBB?BD@D@CBABCBCBB?BBEEE;B@B:;;BBB2BBCDE=BBDCCBCBBB<@A@@1ABBCCAD@BB@CCBBAAB?A?ABBBBB9:;B?BBAA@DCBCCCBCCDCCCBB@CCAAB@CCCB@B?BB:::
@ATNG8:03245:05766
GATGGTAGCACACGAGATCTCATCGTACTCATTCGTTTCGGAAGAGACAGGTACGTTAATAGTTAATAGCGTACTTCTTTTTCTTGCTTTTCGTGGTATTCTTGCTAGTTACTCTAGCCATCCTTACTGCGCTTCGATTGTGTGCGTACTGCTGCAATATTGTTAACGTGAGTCTTGTAAAACCTTCTTTTTACGTTTACTCTCGTGTTAAAAATCTGAATTCTTCTAGAGTTCCTGATCTTCTGGGTGCGCTACAGTCTCTCTACCATCGAATGAGGTTAGTCT
+
BCCCACCBBBBBAAABBBBCCBA>AA@@A@@@=A;<;09<8<8BBBCCBB@CCBBB@B?BBBE@C?BBCCBDBAA>BBBBB2@@8<7888&3;9<9@?@=@@?A=>?9949@ABBABA?BC?<?=?>>;;888=A?>><;;;@@@@>>>@AA===?9;;;=AA:=9=ACC===@@<@@@@@6@=A6<<<<<.<@ABD7:;>>>=@@;;8;BBB/@889B>D>?@;@@AA@??;>;==>BAA;A<<<5677<=@@@@?AAAA?AAAB;>:;;A==>=>=A=>==BA
@ATNG8:03245:05782
GATGGTAGTGTCAGTGCGCGTCGTCCAGAAGATCAGGAACTCTAGAAGAATTCAGATTTTTAACACTAGAGTAAACGTAAAAAGAAGGTTTTACAAGACTCACGTTAACAATATTGCAGCAGTACGCACACAATCGAAGCGCAGTAAGGATGGCTAGTGTAACTAGCAAGAATACCACGAAAGCAAGAAAAAAGAAGTACGCTATTAACTATTAACGTACCTGTCTCTTCCGAAAACGAATGAGTACACATCGTCGTGTCGTGCTACCATCGAATGAGGTTAGTCT
+
<:::9@;?@@BB@@@BBCCCC=BAD@BCC@BBBCBB>A8;;@@@AA?BB@B@BAACCCCC2C?BBBB@?<;788*77;>>@@+@=<;4995&9@<7<A;A<???C;@<@@=A:;69??<CGECCBCBBBBCC?BC;;8;C@@ADCC@D@BBB?AAACCCCD@AAAABB6::=@A>;>>777)7<<8<=?=>>&=;8;?;=@:@=837579;9(/(/./7724444444.463333&333-3;<;;::==33378:443888899<<=5877:63///75:6==777
@ATNG8:03245:05787
GATGGTAGATATATGCACGCTCTACCAGAAGATCAGGAACTCTAGAAGAATTCAGATTTTTAACACGAGAGTAAACGTAAAAAGAAGGTTTTACAAGACTCACGTTAACAATATTGCAGCAGTACGCACACAATCGAAGCGCAGTAAGGATGGCTAGTGTAACTAGCAAGAATACCACGAAAGCAAGAAAAAGAAGTACGCTATTAACTATTAACGTACCTGTCTCTTCCGAAACGAATGAGTACACATCGTCGTGTCGTGCTACCATCGAATGAGGTTAGTCT
+
BBCC?BBDBBBBCCCCEB@@DCCCC?CCB?CDCDCB?BACCCCCBB?BB?B@A@A?>>=>.>?CA@?BBBAABC<A@?ABBB2BB?B?CCC;CBC@CBBBECCBB?B@CC@CBB@BCBCBCCCCBBCCCBBC@DCDD?BBBBCCAA@D@CBB?BCCCCCCC?CCCCCC?CC@A@A>AACCC;A@@<=<;=;1=??C>>>BBBBB>B?B?@@=@<?@CCC@CBBBBBC?C?BBD>CCB?BAAAAACCCCACCBCBAAADC???BBG@CCAAA?CCBB@B?BAA@A
@ATNG8:03250:05794
GATAGTCTCAGATAGTCTATAGTACTCATTCGTTTCGGTAGAGACAGGTACGTTAATAGTTAATAGCGTACTTCTTTTTCTTGCTTTCGTGGTATTCTTGCTAGTTACACTAGCCATCCTTACTGCGCTTCGATTGTGTGCGTACTGCTGCAATATTGTTAACGTGAGTCTTGTAAAACCTTCTTTTTACGTCTACTCTCGTGTTAAAAATCTGAATTCTTCTAGAGTTCCTGATCTTCTGGTCTACTACACTGTACTCTACCATCGAATGAGGTTAGTCT
+
CC:9;BLBCBBBBBEAABBBCCCDCBBBB?BCBC:;;?BCBBBBDCC?ABB>A;A5;5994;196<>====C:=BDDD5CG?@@BB=@;;:496=9=A;9:9@>?:ABCCCEGD>@@@=@?BBCCDCCD@AAAC@CCCCCCDA@@BB<<;BB?@A@>@@>A>@ABBBCCCC@CCCCC;C@C?@@AAA,@A;;;AABB;;;BBBB@DCCC5A@@AA<@?BC?@ABB@@@?B?B@@@@?5;;;5;@AA@BBA@ABCCCCCBBBB>B;;;C@BBBB?B=@@@@@
@ATNG8:03251:05781
GATGGTAGAGAGAGCTCTCTCATCGTACTCATTCGTTTCGGAAGAGACAGGTACGTTAATAGTTAATAGCGTACTTCTTTTTCTTGCTTTCGTGGTATTCTTGCTAGTTACACTAGCCATCCTTACTGCGCTTCGATTGTGTGCGTACTGCTGCAATATTGTTAACGTGAGTCTTGTAAAACCTTCTTTTTACGTTTACTCTCGTGTTAAAAATCTGAATTCTTCTAGAGTTCCTGATCTTCTGGGCTGCGCTGATATGCGCTACCATCGAATGAGGTTAGTCT
+
@A?;>CCBBCBBBCBABBCCDDCDCCCBBBCE@DBBB>BB@D@BAACCDD?BBBBC?C@CCCB?B?BBCBBAAAA?CCDCD3AB?BBCC>CCAA>A@@:@A:98:9@A>BBBAABB@=:::<A=@@@:8:<=;???@<?@AC@@@@@@ACCB=<=8:;:;@@<@;AAAA>??DD6=<ABA;A;@8<<DDC/???AA7A<<<A@@><:19:8:+;::;B=D<AA;A@AA>>>=B=AA>>>?999;>4;///9;;;@@A??>>>>>>=?@A@@<=>>?<A<@@>>>
@ATNG8:03210:05855
GATGGTAGTATAGAGCTCTACATAGTACTCATTCGTTTCGGAAGAGACAGGTACGTTAATAGTTAATAGCGTACTTCTTTTTCTTGCTTTCGTGGTATTCTTGCTAGTTACACTAGCCATCCTTACTGCGCTTCGATTGTGTGCGTACTGCTGCAATATTGTTAACGTGAGTCTTGTAAAACCTTCTTTTTACGTTTACTCTCGTGTTAAAAAATCTGAATTCTTCTAGAGTTCCTGATCTTCTGGATACACTCATGGCACTACCATCGAATGAGGTTAGTCT
+
55<>9>CCBBCBBBCC@ABD?CCCBBBBBBBC?CBBB=@@;?=99;@AA@<@A:::6:<@@AB?B?AABBB=88D@BBBBB1??:@??;77?@A>ABD@CD7:9CCBB>AA@@AA@@<@@@=B=?@>;;;>B=CBBB:==?B>>>===@@AA9::178=:;;5;;>>?<<<<==-//===2=9@1<;A@@/>>:;;7;B@@@>=<>>188888%8<<=A=A<@@<AAAB@@@<@=A@>>>A;??D:=;:;==???<<7<667@@7=<=AA=AA>>:==@??@@
@ATNG8:03231:05814
GATGGTAGCATCATGCATATCTCACCAGAAGATCAGGAACTCTAGAAGAATTCAGATTTTTAACACGAGAGTAAACGTAAAAAGAAGGTTTTACAAGACTCACGTTAACAATATTGCAGCAGTACGCACACAATCGAAGCGCAGTAAGGATGGCTAGTGTAACTTGCAAGAATACCACGAAAGCAAGAAAAAGAAGTACGCTATTAACTATTAACGTACCTGTCTCTTCCGAAACGAATGAGTACTGCGTCTCACTCTCGCCTACCATCGAATGAGGTTAGTCT
+
AA@??ABCCDECB:;;CCDFDDDDD?BBC?CCDCAA?B@BBDBBBB>BB?B??@@=??>>.??BBCABCCC>><5<>:<;;;';<<<<???/@BC@CBBCCCECC@C@BB?BAA>BADDDCCCDDCCCCBBB?BCCE@BBBBCBBC@CACBC?BCCDDCBB?CC@CCB?BB@DCC=ABDEG?B@@?ADDDD3BA?ACCCCAABC>A=@@CC>B>BBB@?>?CBBBBC@C@CCC=BBB????BBBBBBBCDBCBBCCCDCBB?BBC@C@??@;@@;;6;=@AABA
@ATNG8:03233:05817
GATGGTAGAGAGACTGTAGCGCACCCAGAAGATCAGGAACTCTAGAAGAATTCAGATTTTTAACACGAGAGTAAACGTAAAAAGAAGGTTTTACAAGACTCACGTTAACAATATTGCAGCAGTACGCACACAATCGAAGCGCAGTAAGGATGGCTAGTGTAACTAGCAAGAATACCACGAAAGCAAGAAAAAGAAGTACGCTATTAACTATTAACGTACCTGTCTCTTCCGAAACGAATGAGTACTGCGTCTCACTCTCGCCTACCATCGAATGAGGTTAGTCT
+
::<<:CBACEDCCBDCCCEICBCBB=BBB?BCCBBB@C@B:;;BCC?BB?B?AA?>??=<,=<?@BBBAAA977)8<>??@@1AE@E?BDD;BBDACCBBBBB@@?@@CD@CAA>ABCCDCCCCCCCBBCBB@CCCC=AACCBBAA?C@CBB?BBBBCACD?CAA@AC@CC?BAA?BBCCC>B9999BBBB3FC?B???BBBB>;@;??BB<A=BAB@@=@A@@@BC?B@CDD=BBB?CCCCBABBBBBBBBA@@@CBBBB@CCC@CBBBB?BCAA=@;>A@@@
@ATNG8:03234:05810
GATGGTAGAGAGACTGTAGCGCACCCAGAAGATCAGGAACTCTAGAAGAATTCAGATTTTTAACATCGAGAGTAAACGATAAAAAGAAGGTTTTACAAGACTCACGTTAACAATATTGCAGCAGTACGCACACAATCGAAGCGCAGTAAGGATGGCTAGTGTAACTAGCAAGAATACCACGAAAGCAAGAAAAAGAAGTACGCTATTAACTATTAACGTACCTGTCTCTTCCGAAACGAATGATACGATGAGAGAGCTCTCTCTACCATCGAATGAGGTTAGTCT
+
4444.49@BB@?@B@AACBCBCBBB<BBC?BAAAA@;@<?BB@@AB?BB@B?AA::9BBB3B?CBBBB990:?>>5////6666'68(3,333&337,338577622+2.5535886::88BBAAEDDDC@@?C?CCCC?AAABBBBB>A=B@@=?CDBBBAC?CDAAAA?AA>BBC<>>A@?8A@A=ACCDC2BB?B???BAAA?;A=A@@?:?<?ACCC@CCCBABB?A>ACC>CCC?CCCABACCAA@C@@BCBCA@BA@@CC?BABB><===@<@<@@???
@ATNG8:03236:05852
GATGGTAGAGTACAGTGTAGTAGACCAGAAGATCAGGAACTCTAGAAGAATTCAGATTTTTAACACGAGAGTAAACGTAAAAAGAAGGTTTTACAAGACTCACGTTAACAATATTGCAGCAGTACGCACACAATCGAAGCGCAGTAAGGATGGCTAGTGTAACTAGCAAGAATACCACGAAAGCAAGAAAAAGAAGTACGCTATTAACTATTAACGTACCTGTCTCTTCCGAAACGAATGAGTACACATCGTCGTGTCGTGCTACCATCGAATGAGGTTAGTCT
+
;;;;<?@@BCCCCBBBCCFCCCCCD?BCC@DDCCCC@C@BBBCDBB?AA=A?AAAAABBB3B@BCCCBBBB???8<>>?>>>,/0*/)///&/:;6<666;;@@A?A@CC@BBB@BBCCBCBCBCCCCCEBB?AA::6<AAADCCB?CAD@@?@BBDBCDC?DCCCAA>BB@BCB?AB::929<<99999:(9A>BBBBCCCB@<>;>>=>1808<@@@>AA@@@AA@E?ABE=BBB?;:;CBCCBBBBAAACB@@@A??>A?AA>@@@AC>BB?A?A@A>998
@ATNG8:03244:05853
GATGGTAGTGCGTGAGAGAGAGACCCAGAAGGATCAGGAACTCTAGAAGAATTCAGATTTTTAACACGAGAGTAAACGTAAAAAGAAGGTTTTACAAACTCACGTTAACAATATTGCAGCAGTACGCACACAATCGAAGCGCAGTAAGGATGGCTAGTGTAACTAGCAAGAATACCACGAAAGCAAGAAAAAGAAGTACGCTATTAACTATTAACGTACCTGTCTCTTCCGAAACGAATGAGTACATAGATATACGTATAGCTACCATCGAATGAGGTTAGTCT
+
8:78;=ABBCDC666AAA>CCC<<;)5<@9@@CB@@?7;9=BFDCDE@AA?A>ABBBBBBB1B?CCCCBBBCB=B;<@>?>>>0=?;=8@==0>;;;/:>@A>99158<=7AAC=BBCBBBBCECCDCCCBB?CCCC@CCB00000-06>>?:<?BBBAAA@BBBBCC@CB@CCC?A@999-3<;58@@;@+<<7<AAABCCAA<?;?AAB@B?ACA??<?>;;;==8<;?>>7:@@<@@@BBBAAABCABBBBDBBBBBBBBBB>A???C?BBCC@C?B????
@ATNG8:03245:05812
GATGGTAGTGATACAGATCAGACACCAGAAGATCAGGAACTCTAGAGAATTCAGATTTTTAACACGAGAGTAATCGTAAAAAGAAGGTTTTACAAGACTCTACGTTAACAATATTGCAGCAGTACGCACACAATCGAAGCGCAGTAAGGATGGCTAGTGTAACTAGCAATAATACCACGAAAGCAAGAAAAAGAAGTACGCTATTAACTATTAACGTACCTGTCTCTTCCGAAACGAATGAGTACGATGAGATCTCGTGTGCTACCATCGAATTGAGGTTAGTCT
+
::883954:<=?<<D;96<<>>>>>7;;<7<<<9993905/::6///;8;6:<::::::'9.3339:;:::;/3333<<==+==@E>A@@298853//8///847276//)..90559255>>>>?@@@@@=8<0/03<9///<<:9>8000*0<///<<<9<>AC>?<9:18?<188777)733,39999)8838///66933,3,3775/527755549555<;9497999,4>>;:;:@@@?@;;<<::=??777/0///8:56:8;;.2,49:5:8;>555
@ATNG8:03245:05815
GATGGTAGCTCGCTGATGATATCTCCAGAAGATCAGGAACTCTAGAAGAATTCAGATTTTTAACACGAGAGTAAACGTAAAAAGAAGGTTTTACAAGACTCACGTTAACAATATTGCAGCAGTACGCACACAATCGAAGCGCAGTAAGGATGGCTAGTGTAACTAGCAAGAATACCACGAAAGCAAGAAAAAGAAGTACGCTATTAACTATTAACGTACCTGTCTCTTCCGAAACAATGAGTACACACTCTCATATGACACTACCATCGAATGAGGTTAGTCT
+
@@?;=ACDCCBBBCCCCCCDBAAADACCD@CBBBAA>A?BBBDCCC@BC?B?BBACAABB2BABBBBCA@@??=599;?>>?0?A>B2;;;6;DDAKCCICBCBB@BGCC@CCC?AAAABCCCCCCCCCDCC@CABA@AAAABBBD@C?A::7;BBCCBBC?CCCCCC?BB@CBB@BAAA@9@??:?@@@@2AB?D?>>CCBBB??<AABE8;7;?A@@<@A@@@AA6;6;BB<AB@CCCCCCCAAABCCCCBABBCCCBAACC?C@ABC?9;:C@B?CCBBC
@ATNG8:03246:05820
GATGTGTCATATGAGAGTGTGTACTCATTCGTTTCGGAAGAGACAGGTACGTTAATAGTTAATAGCGTACTTCTTTTTCTTGCTTTCGTGGTATTCTTGCTAGTTACACTAGCCATCCTTACTGCGCTTCGATTGTGTGCGTACTGCTGCAATATTGTTAACGTGAGTCTTGTAAAACCTTCTTTTTACGTTTACTCTCGTGTTAAAAATCTGAATTCTTCTAGAGTTCCTGATCTTCTGGATAGCGACGCGATATACTACCATCGAATGAGGTTAGTCT
+
CBABBBCCCCDDBBBCECCCCBCCDCCB@BBBB=BB@C?CCDCCBB?BBBBB>B?CBBB>B>@@ACCCCCC@BBABA2BB?BBBB=BBBB?CCC?BB:>=ACCC?AACAAA=A9>=A;A<AAA@@@>>;@AAA9>>>>?@@@@@AAA??@?<>>><AA<A;?>AABBB@@<@@@@@5@;?:;;:::):=666)//////@>=A9===<.9@@@B=A<AA=@@@AAAA;@<?ABB@@:==@<@BAAA?A??????A@>>>>=:=>>>?;<<<>:>9>>>=>
@ATNG8:03248:05817
GATGGTAGTATCTGCACACTCTGTCCAGTAGATCAGGAACTCTAGAAGAATTCAGATTTTTAACACGAGAGTAAACGTAAAAAGAAGGTTTTACAAGACTCACGTTAACAATATTGCAGCAGTACGCACACAATCGAAGCGCAGTAAGGATGGCTAGTGTAACTAGCAAGAATACCACGAAAGCAAGAAAAAAGAAGTACGCTATTAACTATTAACGTACCTGTCTCTTCCGAAACGAATGAGTACATAGATATTCGTATAGCTACCATCGAATGAGGTTAGTCT
+
BB@?=@CBCBBCCCCCBBBCGCDCB@BCCCCCCBBB>B@CCCBBDD?A@>A?BCCCCCCC3B?BBACCCCABBD>AABBBBB5BD?E6;;<6;CD@CACABBBBB>@>@B?BCC@BBBBCCCCCCDCCCAAB@CBBB@CAA@BDBB@B?B::8:CBABBBC?CCCCCA?AB?CCC?ABBBC<A9949????@(@B?B687BAAAB;>8==;;4:5:=BCC@DBBBBCB?A?AAA<ABB?BCCCCBBBBABCBBB?BBB@BBB>>@A<@@@=<8=>>>;@;@BACB
@ATNG8:03249:05829
GATGGTAGTATCTGCACACTCTGTCCAGAAGATCAGGAACTCTAGAAGAATTCAGATTTTTAACACGAGAGTAAACGTAAAAAGAAGGTTTTACAAGACTCACGTTAACAATATTGCAGCAGTACGCACACAATCGAAGCGCAGTAAGGATGGCTAGTGTAACTAGCAAGAATACCACGAAAGCAAGAAAAAGTAGTACGCTATTAACTATTAACGTACCTGTCTCTTCCGAAACGAATGAGTACTATAGACTTCTGAGACTACCATCGAATGAGGTTAGTCT
+
BCDC?CCCCBBBCCCCCDCCBCCCCADCB@BBBC@@=@@BBCCCCC@BB?B?BCB@AAAA2A?BBBDDDCCBA?6<<9::::*:C>B?CCC;CCGAABBCCCCDC@C?@A>@BC>BACBCCBCCCCCCCCCD@CCCC?BBBBCCCC@C@C@@>?CCBBCCC?AAAAAA?CC?ABB?BBA@@8???=AADED3CAAAAAACCBA>7;<@@DD;>9>=CBB@CBBABBB@C?CCC>CCC>AACCCCBBAAABCCD@@AABBBB@BB@C>>>>;>?@@<@<@C???
@ATNG8:03251:05811
GATGGTAGACATATCGTACTCTCTGTACTCATTCGTTTCGGAAGAGACAGGTACGTTAATAGTTAATAGCGTACTTCTTTTTCTTGCTTTCGTGGTATTCTTGCTAGTTACACTAGCCATCCTTACTGCGCTTCGATTGTGTGCTTACTGCTGCAATATTGTTAACGTGAGTCTTGTAAAACCTTCTTTTTACGTTTACTCTCGTGTTAAAAATCTGAATTCTTCTAGAGTTCCTGATCTTCTGGTGTCGTCTATCATGTACTACCATCGAATGAGGTTAGTCT
+
>@@<=BBCCCCCCBBBBCCCDAAACHCCBCCB?A???8@B>A?AECBCAA>ABCBB?B>AABB?B?CCCCCCC@@877337$3>6A;;8-8??>?BAA>AA>???CBF???@@@A@@:>>@<A<AAAAA???<AAAD:>?@>@@A;??@@???@A=@@>=AA<A=A@>@AAA??<?????5?:>:88888(8>99:)//:///@76;8=<<<.7?AAE<@<>>:>>>F???<A;>?A@@@8==A====@@>>>>AABAA>CCAAA:@@==?;@?9:6::?AA@?
@ATNG8:03252:05833
GATGGTAGTAGTACACTAGTCATACCAGAAGATCAGGAACTCTAGAAGAATTCAGATTTTTAACACGAGAGTAAACGTAAAAAGAAGGTTTTACAAGACTCACGTTACAATATTGCAGCAGTACGCACACAATCGAAGCGCAGTAAGGATGGCTAGTGTAACTAGCAAGAATACCACGAAAGCAAGAAAAAGGAAGTACGCTATTAACTATTAACGTACCTGTCTCTTCCGAAACGAATGAGTACACACTCTCATATGACACTAATCGAATGAGGTTAGTCT
+
AC@@=ACBAABBBBBDDDDECCAAB@BBB?@@@B995;8<<CCGHDADD?B?ABB:::::*:>@ACBBCCCBAA9@@9::::*:C=A?BCC;DGCACCCCCCCBB?BCE@CCC?CBAACDDCCCCBBBBBD@BBBC@CBBBBBBB?C@C@@>ACCBBBA@>ABBBCBACC@BAB=AAA@@;>993::999(9;@?B???CDBCB;@;@@@@<?;>=A@@=::;@@CB@C>AAD>BBB?BBBBBBBAA@BCCCBBBCAAAAABCC@CBCB?AA??<?<AABBC
@ATNG8:03252:05858
GATGGTAGGCACTGCGCACACATCCCAGAAGATCAGGAACTCTAGAAGAATTCAGATTTTTAACACGAGAGTAAACGTAAAAAAGAAGGTTTTACAAGACTCACGTTAACAATATTGCAGCAGTACGCACACAATCGAAGCGCAGTAAGGATGGCTAGTGTAACTAGCAAGAATACCACGAAAAGCAAGAAAAAGAAGTACGCTATTAACTATTAACGTACCTGTCTCTTCCGAAACGAATGAGTACTGTATCTATGTGTGCGCTACCATCGAATGAGGTTAGTCT
+
AA;:09=A>ABAAAA@A;99A@9BA>ABD@DCCC:;;;@CCBBBBJGDE?B@BBBBBBBC3C@CCCCCCCBBB?8@=;;;;;;$;;=<=???2>B>:>C>CBCCDD?C?DB?BAA<@@BBCCCCDCBBBA@@C@CCBB?CBCCAAAC>A?B@@?@CCDCCCC?BBBCBB?BB????;>>9999+9=>;>AABB3CE?B?>?BB@@A;><>>@@;?:=@BAA?ABAAABC@C@CBB=BBC?;::CCCCCCCCCCD?>>@@@@>==CCC?AABBC==A@?=?=A@A@@
@ATNG8:03253:05850
GATGGTAGCTATACGTATATCTATGTACTCATTCGTTTCGGAAGAGACAGGTACGTTAATAGTTAATAGCGTACTTCTTTTTCTTGCTTTCGTGGTATTCTTGCTAGTTACACTAGCCATCCTTACTGCGCTTCGATTGTGTGCGTACTGCTGCAATATTGTTAACGTGAGTCTTGTAAAACCTTCTTTTTACGTTTACTCTCGTGTTAAAAATCTGAATTCTTCTAGAGTTCCTGATCTTCTGGTATGACTAGTGTACTACTACCATCGAATGAGGTTAGTCT
+
88:;9==BBC@CCCB=BCBBBDBBAB;59A;;2<AAA;AB?B>BDCDCBC@BBBBB=@<@ABA?A>BBBBBBBAB??=;;;,7@5@AEG>A?AB?BBC?==;<@?@@A=B???ABBE@B>=:==BA;;:@@A=B>====>=?==;;;;;??>>?>=888;??;@<@@@@ACBAA7:;?AA5A5;596666)66///(./555397557;;;9*89555294<A9@@A>88:;?:>>;?>>8<==6=AAAA@@@@B@@@A;;;AAA7<<AAA<>==>;?8==<==
@ATNG8:03208:05886
GATGGTAGCGAGCGAGTGTGTATACCAGAAGATCAGGAACTCTAGAAGAATTCAGATTTTTAACACGAGAGTAAACGTAAAAAGAAGGTTTTACAAGACTCACGTTAACAATATTGCAGCAGTACGCACACAATCGAAGCGCAGTAAGGATGGCTAGTGTAACTAGCAAGAATACCACGAAAGCAAGAAAAAGAAGTACGCTATTAACTATTAACGTACCTGTCTCTTCCGAAACGAATTAGTACGATGAGATCTCGTGTGCTACCATCGAATGAGGTTAGTCT
+
448:7;=ABCGBBBBBBCCBBDAAA@CHG@CCCB@@=@>BBBAAAA<?@<?;?AB?@@@@0@?BDDCEBEFEDD>D@@@CCB2BB>B>BDD;CCC@CABABDDBC>B?BB@CCB@BBBDBCCCBBCBB@@@D@AABB@BCCBBCBB=B?BAA=ACCCCCBC@DCCCCC@BB?BA?;?@??=8@??9?@BBB3BF@B999BBDCD799:BBC>B>AACBB?CBBBBCE@B@BCC?CFD@B>AAABCBBBBAAABAB??<>>>>@BB@BBBCF?AA>?;:7<B@AA
@ATNG8:03213:05886
GATGGTAGCACACGAGATCTCATCGTACTCATTCGTTTCGGAAGAGACAGGTACGTTAATAGTTAATAGCGTACTTCTTTTTCTTGCTTTCGTGGTATTCTTGCTAGTTACACTAGCCATCCTTACTGCGCTTCGATTGTGTGCGTACTGCTGCAATATTGTTAACGTGAGTCTTGTAAAACCTTCTTTTTACGTTTACTCTCGTGTTAAAAATCTGAATTCTTCTAGAGTTCCTGATCTTCTGGTATACACACTCGCTCGCTACCATCGAATGAGGTTAGTCT
+
<;;;9=<<<=>BAAB=;666=<<A@?;??BBB>;<;C=BB>B=AAACC@@?@BBCB?B@@@@C:C?@@?=?@?;@9=@@@@.>?477;@5@ABC=?@B?BC=??AAAA@BBBBBDBB@BCB7:7:CAAA>>><AA@>:>;@>>>>>>>>@@:;:@;:;:;?>8=:=???>>>@@7;;AAA5A=A9==DDD/AA>==5=>>>>==<==:=AAA/A==>?<?=??;?AAA@@A<A<@@@C=<:==>:>??@@A?>>@@@@@>??@@@<:56996///=7@389<<@
@ATNG8:03222:05878
GATGGTAGACATATCGTACTCTCTGTACTCATTCGTTTCGGAAGAGACAGGTACTTTAATAGTTAATAGCGTACTTCTTTTTCTTGCTTTCGTGGTATTCTTGCTAGTTACACTAGCCATCCTTACTGCGCTTCGATTGTGTGCGTACTGCTGCAATATTGTTAACGTGAGTCTTGTAAAACCTTCTTTTTACGTTTACTCTCGTGTTAAAAATCTGAATTCTTCTAGAGTTCCTGATCTTCTGGTATACACACTCGCTCGCTACCATCGAATGAGGTTAGTCT
+
888<8=@@@CC@A@CCCAAAC;99B>999:69;A@AB>AD@D@AA@CCCC?BA@@?8@384@A<A?CCCCBBGCC@CCCCC5B><CCCE?CCBB?B@A=;;5;BD;:;?BBBBBCCDACBB@C?AAA????D????D>AAAABBA@A???B???B;??>;8?;@;A;<;>>>99497777)749-66778(6=866,57::::67//)/565'3:@7568:>@;A:::;==<@<ABB:;;7::><A?>=>=?>??===>@@A>>><;;;AA:==>==A;?;;;=
@ATNG8:03222:05886
GATGGTAGCTCTGCTCTGACTCTCGTACTCATTCGTTTCGGAAGAGACAGGTACGTTAATAGTTAATAGCGTACTTCTTTTTCTTGCTTTCGTGGTATTCTTGCTAGTTACACTAGCCATCCTTACTGCGCTTCGATTGTGTGCGTACTGCTGCAATATTGTTAACGTGAGTCTTGTAAACCTTCTTTTTACGTTTACTCTCGTGTTAAAAATCTGAATTCTTCTAGAGTTCCTGATCTTCTGGGTCTACGCTCGTCGCGCTACCATCGAATGAGGTTAGTCT
+
55<<9=ECBBBDABBBCBBBCCBBDABBCCBA@BCCD>BB?B?BCCBBBC@DDDCC?C@CCCB?B@DBBBBBBDD?CCDDD2CC@B@@@;@AAB@BCB>CD:;:ACCC@CCCCCCCC@CCB?C?CDCCCCBB@BCDD?CCCCCCBCCBCBCBBBB@CA@<AB<@>ACCCCCCBB;?:::.;=A=;;;;;*;CAAB>BBDCCCIHCC>BBBB0BAAAA>A>ADACCDCDDD?B?BBCCBA:?99:.;BBBCCCCCCCCC@@@CCC@BBBBB?BBBB@C@CCBBB
@ATNG8:03227:05877
GATGGTATCTCAGATAGTCTATAGTACTCATTCGTTTCGGAAGAGACAGGTACGTTAATAGTTAATAGCGTACTTCTTTTTCTTGCTTTCGTGGTATTCTTGCTAGTTACACTAGCCATCCTTACTGCGCTTCGATTGTGTGCGTACTGCTGCAATATTGTTAACGTGAGTCTTGTAAAACCTTCTTTTTTACGTTTACTCTCGTGTTAAAAATCTGAATTCTTCTAGAGTTCCTGATCTTCTGGATATACACATGATACTCTACCATCGAATGAGGTTATTCT
+
BBBE@C;<;BBCBBBCCCBABBBBB@AA@;;4<B@A9@@6;7;ECCGCC@BCCBD:;8;CA?=A?BCCCCCCDB=;;;;;*;A5;;@@8@?BB?BCB>CD?;;;BCCAFHGHBBBC?@@B?B=CCCBBBBB>@BAB>BBCCBBBBBBCCCBBBB?AAA=AA=A?AABCCCCDC?A;:;:6:>B>:;::::%;CCCC=BAGECDDCA@5;;;;*;BB<<9;>CB?BCCCBDD;;:;CCBBC?D;;=;CCCCCDCEBBBCBBCAA@@799?AA?:;;A=A?CB=@@
@ATNG8:03230:05864
GATGGTAGACACGTGTGCTCTCTCGTACTCATTCGTTTCGGAAGAGACAGGTACGTTAATAGTTAATAGCGTACTTCTTTTTCTTGCTTTCGTGGTATTCTTGCTTAGTTACACTAGCCATCCTTACTGCGCTTCGATTGTGTGCGTACTGCTGCAATATTGTTAACGTGAGTCTTGTAAAACCTTCTTTTTTACGTTTACTCTCGTGTTAAAAATCTGAATTCTTCTAGAGTTCCTGATCTTCTGGGATGGTGCGCAGTGCCTACCATCGAATGATGGTTAGTCT
+
55<<7:;<@?@966;;>@@@GC?@AA996A:;2;;;;09?;?;AA@@@@C=@@A@A;?<:59A8B9==CBC>:::133;;;)336;;;B<B@?=8?77/3<8373,333,378;>7;:4777497>8:;@AAA<A>8818=>;;;=>AA>>=888>:>=?:8818:;;;=<:;:?<888??29595533333$--666',,6,--6667+2222$27766375:=48>A@9;;6;6;@AA==:;;;>7=<=:;;;:::///3-33647///;5;95585>9855:=
@ATNG8:03231:05902
GATGGTAGTACATGATAGACGACACCTGAAGATCAGGAACTCTAGAAGAATTCAGATTTTTAACACGAGAGTAAACGTAAAAAGAAGGTTTTACAAGACTCACGTTAACAATATTGCAGCAGTACGCACACAATCGAAGCGCAGTAAGGATGGCTAGTGTAACTAGCAAGAATACCACGAAAGCAAGAAAAAGAAGTACGCTATTAACTATTAACGTACCTGTCTCTTCCGAAACGAATGAGTACTATGTAGAGCTCTATACTAATCGAATGAGGTTAGTCT
+
CBBB@DCCCCBBBCAA@DAA000@=8;=C:=CCBBB@C@BCCFECB?CE@B?A@@;<;;;*9?BCCBBBBDCCJ<;;:::::*4A=A.;;;6;@CABBCBCCBBB:;:;D?BCC;<;DCCCEBBCCCC@@@C?CCDDAD@@@CCCC?C?CAA=ACCCCCCC?CBBBBC@AA>ACC799>><6?==9?AABB3AB@C>?@BBBAA;>9?@@@=A=ABCCCACAAAACC@E?BCC=B::7;AABCBBCBCCBBBBBBBBBDBBBBB?BACC?DAAA<>:>B@@@
@ATNG8:03232:05908
GATGGTAGATACTCGCTGATACACCCAGAAGATCAGGAACTCTAGAAGAATTCAGATTTTTAACACGAGAGTAAACGTAAAAAGAAGGTTTTACAAGACTCACGTTAACAATATTGCAGCAGTACGCACACAATCGAAGCGCAGTAAGGATGGCTAGTGTAACTAGCAAGAATACCACGAAAGCAAGAAAAAAGAAGTACGCTATTAACTATTAACGTACCTGTCTCTTCCGAAACGAATGAGTACATAGATATACGTATAGCTACCATCGAATGAGGTTAGTCT
+
BCAA?ACCCCCCC@A@BCFCCBBCD>BBB?BCCC??=@=A@@?DBB>AA?B?ABB@AAAA2B@BBBCCCAAABC<BA>>?=>0>?;A<@@@9ABB?BBCBCCIBB@C@BC@CBB?BBCCCCCCBCCCEDCCCADCCC?BBBDAA?@<A=@@@<@BBBBBCC>AABBCC?CA?BBB?AB99959@@;::9999%0>;>0/0@?BBC9665:AD9@<@BA@@=@@AABCB@C@CCE>B??=@BCDCBCAAACAAAAACCCCA@>AAAA=AAA@@<>>=>8<9=@???
@ATNG8:03239:05884
GATGGTAGGTGCACATGAGTGTATCCAGAAGATCAGGAACTCTAGAAGAATTCAGATTTTTAACACGAGAGTAAACGTAAAAAGAAGGTTTTACAAGACTCACGTTAACAATATTGCAGCAGTACGCACACAATCGAAGCGCAGTAAGGATGCTAGTGTAACTAGCAAGAATACCACGAAAGCAAGAAAAAGAAGTACGCTATTAACTATTAACGTACCTGTCTCTTCCGAAACGATGAGTACGATGAGAGAGCTCTCTCTACCATCGAATGAGGTTAGTCT
+
/;;;?A>?=@B@ABBAAABCCBBBB@BBC@BBAAAA>B@CBBEBBB89969;??@>>>>>09:<@?;;=>BBBB;AA;;999(:==?4:99&9=9::::>::5@A=B?>>989859>=8@@A==?>DBCCAA=@;;;?CCBBBCBB<A;?00/==:>=?@;@@:00:6..).-53:;/77(7996=<===+;?:=///<<9=@<?7A>=>9=49=BAA=ACBBBED?C>;00,0000////89<<555===<=>A@AABAA@?:@000@9>9==;>:>D@@?
@ATNG8:03243:05903
GATGGTAGAGAGACTGTAGCGCACCCAGAAGATCAGGAACTCTAGAAGAATTCAGATTTTTAACACGAGAGTAAACGTAAAAAGAAGGTTTTACAAGACTCACGTTAACAATATTGCAGCAGTACGCACACAATCGAAGCGCAGTAAGGATGGCTAGTGTAACTAGCAAGAATACCACGAAAGCAAGAAAAAGAAGTACGCTATTAACTATTAACGTACCTGTCTCTTCCGAAACGTGAGTACAGAGAGTACGATATGTCTACCATCGAATGAGGTTAGTCT
+
:;@:7:::00/<<<9AAFDICBCBD?C;;6:BA@AA@C?@A@@@AA?@@9?9877<::::+;8BBBBBBBABBB=BA<<<<<*;C=A5;;;-;A?9>996BCAAC7;7;A=ABC?BBCBBBBBBCCCBBCBB?B@A@?@@CEECBB@C@C;;:;CBDEDBB?BBCFCB@BB?AAA>B>>>=5=00)0===@0@A@CABBBEBA>=A<??>?1808>AAA@BBBA@LE@C@BCC;:::?AB?@?CCBBBECBBBEBBCCAAACC?A???@=999@8?8?A?;;
@ATNG8:03247:05868
GATGGTAGCGCACACATAGATACAGTACTCATTCGTTTCGGAAGAGACAGGTACGTTAATAGTTAATAGCGTACTTCTTTTTCTTGCTTTCGTGGTATTCTTGCTAGTTACACTAGCCATCCTTACTGCGCTTCGATTGTGTGCGTACTGCTGCAATATTGTTAACGTGAGTCTTGTAAAACCTTCTTTTTACGTTTACTCTCGTGTTAAAAATCTGAATTCTTCTAGAGTTCCTGATCTTCTGGTCTACTACACTGTACTCTACCATCGAATGAGGTTAGTCT
+
:?CD@DCCBABCCCAAACCCBBBBABA@AA;<;<EEH?CC?B?CCCCBBB@CCCDD@B?BBBB@CBCBBBB;;9B?BBGFD16946;<D=@?@C?CCCACC:;;CCBB@CCFDCCCC?C@A?@@CBCAAACC?BCCCACCCCCCBCCCCCCBCBC@BBB?BA?B?BB@A@CECC>A;;;;.;=A=BBCCD5CC@@@<@AAABBC;;<?ABAB0ABBBDACAGD@CBBBBBB?B>BCBBBC?A@D@@AAACCCCGBBBCCBBBCBB=B;;;A>;;;B=@=ABBCC
@ATNG8:03250:05883
GATGGTAGGCGAGAGTGAGACGCAGTACTCATTCGTTTCGGAAGAGACAGGTACGTTAATAGTTAATAGCGTACTTCTTTTTCTTGCTTTCGTGGTATTCTTGCTAGTTACACTAGCCATCCTTACTGCGCTTCGATTGTGTGCGTACTGCTGCAATATTGTTAGCGTGAGTCTTGTAAAACCTTCTTTTTACGTTTTACTCTCGTGTTAAAAATCTGAATTCTTCTAGAGTTCCTGATCTTTCTGGGCAGACTCTCACACGCCTACCATCGAATGAGGTTAGTCT
+
>>00+/995:AA@?DBBCBBBBBAAABBBB@@=@@@@:BC?C?@@BCCA@=@B@@@?A?BBBC?B?AAABCBBAB?AABBA2@@;A99:27AAA=A??<?@???ABBC?BBBBFCA>:>@B=A=AA>>>==?==<==8=<>==>@AA@@@C676?:>??<>><AACAAA=>=@B9==ADD5A1808:===*<<8888)8:::=>=>==/7888(5==;A=B=??;@BB>;;;=A>DA>>>>>7:=<<6<///;;;<??@@@@@7;:>;>;;;@<==>A=A<A@==>
@ATNG8:03253:05874
GATGTAGTCTCAGATAGTCTATAGTACTCATTCGTTTCGGAAGAGACAGGTACGTTAATAGTTAATAGCGTACTTCTTTTTCTTGCTTTCGTGGTATTCTTGCTAGTTACACTAGCCATCCTTACTGCGCTTCGATTGTGTGCGTACTGCTGCAATATTGTTAACGTGAGTCTTGTAAAACCTTCTTTTTACGTTTACTCTCGTGTTAAAAATCTGAATTCTTCTAGAGTTCCTGATCTTCTGGGATGTGTGCGCAGTGCCTACCATCGAATGAGGTTAGTCT
+
BB9:;@CHCCCBCAAABBB>=>AABBBCB?@<@;;>4=A4916;A@>;;7;=<@A>B?@?@D?B@BBB?;;<=?<99999':B5:444)4855.59949A169;=BB@FFCCCCCC@BBC@B?CCCBCCCG?AACB@BCCDCCC@@@@@@@@BB@C;;:<B?B>AADA@@BDC>A;;;;.;=B>;;;;;*;BBCD>BBDCCCFCBB=AAAA0@BCAB=B9;;@DCCCCCC?C@BBBBBB@B@@@9>0000@@BBBBBBFD@ECC;;<BDEABAAC@C@CDCCB
@ATNG8:03254:05892
GATGGTAGCACACGAGATCTCATCGTACTCATTCGTTTCGGAAGAGACAGGTACGTTAATAGTTAATAGCGTACTTCTTTTTCTTGCTTTCGTGGTATTCTTGCTAGTTACACTAGCCATCCTTACTGCGCTTCGATTGTGTGCGTACTGCTGCAATATTGTTAACGTGAGTCTTGTAAAACCTTCTTTTTACGTTTACTCTCGTGTTAAAAATCTGAATTCTTCTAGAGTTCCTGATCTTCTGGCGCGTATGTATGTCGCCTACCATCGAATGAGGTTAGTCT
+
9=<<>BB>AAECAB;;6ABCEIGABA?@ABAA=@BBB<BC@C?BBBBBDD@CBA@@<@<@AAB@C@CCCCCCAAA=DDDDD1>?>CBBB>BBBB=??B=AA9:9A@AB>BBBABB>>;?@=8=<>?@=:;:?;:;:A188=>>>;;;@@AAA;;;6;;;:?>5;7;>>AAA@@@655>@A2@<@:<<<<<+:;:;;1:==>>@BA?>8====+9<=<A<A<??:=>?BBAA=A;>>?>>><ABE<>>>===?===;;;AAA7;;A:==<==8=;;;8=:?=>=>
@ATNG8:03254:05898
GATGGTAGGCGAGAGTGAGACGCAGTACTCATCGTTTCGGAAGAGACAGGTACGTTAATAGTTAATAGCGTACTTCTTTTTCTTGCTTTCGTGGTATTCTTGCTAGTTACACTAGCCATCCTTACTGCGCTTCGATTGTGTGCGTACTGCTGCAATATTGTTAACGTGAGTCTTGTAAAACCTTCTTTTTACGTTTACTCTCGTGTTAAAAATCTGAATTCTTCTAGAGTTCCTGATCTTCTGGATACACTCATGTGCACCTACCATCGAATGAGGTTAGTCT
+
54::7<>B?CCBCBBBCCCD;69??@CCCCEBB@@@=@D@D@BCBBBBB?BBDCC@B@CBBB@C?BBBBCDBBB>@?999)8=4>99723>>A7;8B?BB@AAABBB<?@BABCAA=ACC:?:?AAA;=;A;A?A?9>>@>?>>;>>>AA>=<<8<=>;?@=A<@??>>>AAA<@@AAA5><>=@@AAA.>>=>>9>?>>?>>=?;;ACCC/??A=>:=<:97:@@@>>>;@>AA@?@@<@AA<AAA>>><A>>>??@@@<@@@=@@@@@====@:?;>=>AA
@ATNG8:03255:05867
GATGGTAGTCTCAGATAGTCTATAGTACTCATTCGTTTCGGAAGAGACAGGTACGTTAATAGTTAATAGCGTACTTCTTTTTCTTGCTTTCGTGGTATTCTTGCTAGTTACACTAGCCATCCTTACTGCGCTTCGATTGTGTGCGTACTGCTGCAATATTGTTAACGTGAGTCTTGTAAAACCTTCTTTTTACGTTTACTCTCGTGTTAAAAATCTGAATTCTTCTAGAGTTCCTGATCTTCTGGCTCTCGTAGACAGATACTACCATCGAATGAGGTTAGTCT
+
@;558>>?@@B>CFCCCCAAABB@AACBBCCC@BBBD=CD@B@BFEBAAC@DDCCC@C@CBBB?C@BBCDCCCBC=@@AA@0A@>AADC<BB@@=ABB@CF:;<ADBB@CIHDCCCC?BBE@D?BBCBCCCC@CCBA<BBB@AAC@@@BBA@@BC?B;;:;B@C?B;;;@@@BB@@AAEE8B=B<@@BBB2CBBCC=BCCBCCCCCB@CBBC2BBBDEAEHIE?BBBBBBB@C@CBBCBB>A@@=ABBBCCBBBCABACCCCECB?B@;;;@@@@B?A?C@A;:
@ATNG8:03206:05957
GATGGTAGGCACTGCGCACACATCCCAGAAGATCAGGAACTCTAGAAGAATTCAGATTTTTAACACGAGAGTAAACGTAAAAAGAAGGTTTTACAAGACTCACGTTAACAATATTGCAGCAGTACGCACACAATCGAAGCGCAGTAAGGATGGCTAGTGTAACTAGCAAGAATACCACGAAAGCAAGAAAAAGAAGTACGCTATTAACTATTAACGTACCTGTCTCTTCCGAAACGAATGAGTACACACTCTCATATGACACTACCATCGAATGAGGTTAGTCT
+
@@@@<@:?;::::=:;;><BBBCCC=CBA8;;AA;;5;2;EDCBAB=;949>@A?@?@@@2A?BBCCCBBBAA@9=>;9999'9@<?:?>>0=?A<ACABBCAAAAL@CC@BBA?AAABCBBCHCCCCBBBB?BA@@=@@@?CCBB@C=A;;6;A:;;BBC@CBBCCF=??>AA@?CC@@@8787<==>>?.?A<@99:CAA>><>8;;@C<?<?>BBC@CBBCCBB?B99:A9=9:6:@@ACBCBBBBCFCCB::8AAAADBBB@BBA<;8=>9:5:>AAABC
@ATNG8:03211:05915
GATGGTAGGCGTGTGAGAGTCTGCCCAGAAGATCAGGAACTCTAGAAGAATTCAGATTTTTAACACGAGAGTAAACGTAAAAAGAAGGTTTTACAAGACTCACGTTAACAATATTGCAGCAGTACGCACACAATCGAAGCGCAGTAAGGATGGCTAGTGTAACTAGCAAGAATACCACGAAAGCAAGAAAAAGAAGTACGCTATTAACTATTAACGTACTGTCTCTTCCGAAACGAATGAGTACGATGAGAGAGCTCTCTCTACCATCGAATGAGGTTAGTCT
+
<::;5;;B?CB>?CCCCCBBBBBBC>CBC?A@;;;B?C>BBBCCCD@AA?A@FCFBBBBB3B@DDBBBFCB9::/9>99999(:>;>39::*97>8<:@?BBBEB:>;8918=>8====>>>>AAA@<<7//*/8895885779996:6>8=:=AAA@@AA>A>78?>8>?78<?<?>BAB8@;9489;;;'//).3377555505479;><><>CBA888A@===5;5;;<6/00*000@@ABBBBA=?>>?>@=;;;A???A<A<<::5:<==:>=@@A>>
@ATNG8:03214:05928
GATGGTAGTGATACAGATCAGACACCAGAAGATCAGGAACTCTAGAAGAATTCAGATTTTTAACACGAGAGTAAACGTAAAAAGAAGGTTTTACAAGACTCACGTTAACAATATTGCAGCAGTACGCACACAATCGAAGCGCAGTAAGGATGGCTAGTGTAACTAGCAAGAATACCACGAAATCAAGAAAAAGAAGTACGCTATTAACTATTAACGTACCTGTCTCTTCCGAAACGAATGGGTACGTGTGCGACGTGTCTCCTACCATCGAATGAGGTTAGTCT
+
4444.49::ABBCCCABBDCCCDBB<?@A=>@B@A;8<8<<<?9884=>7<7:@<73333$36:::BB@33333(3344444$496;.444&5<<9@<A<>D=BB=A?;;7;@@?BBCCBBBFFBCCFBBBC?CDED?A@BBBABA@C@C;;9;BABBBBB@EDCDCC@@@<?CC490:;:5:00*0;:::,:<9887==?=?=05.299>4>:>@CCB@BDBBACA>A>AAB<BDC?BAD>BBA???:::@@AABBBBBC@EB>:>???B=766=8<7=A;;;
@ATNG8:03218:05952
GATGGTAGTGATACAGATCAGACACCAGAAGATCAGGAACTCTAGAAGAATTCAGATTTTTAACACGAAGAGTAAACGTAAAAAGAAGGTTTTACAAGACTCACGTTAACAATATTGCAGCAGTACGCACACAATCGAAGCGCAGTAAGGATGGCTAGTGTAACTAGCAAGAATACCACGAAAGCAAGAAAAAGAAGTACGCTATTAACTATTAACGTACCTGTCTCTTCCGAAACGAATGAGTACTGCGTCTCACTCTCGCCTACCATCGAATGAGGTTAGTCT
+
<A@?@JBB<;6CDBCBB;96?CCCF@BBB>AAAA;:69=@@@9:8B?@@=A=@>=;;777)817>>00*/<<:;;59@;;;;;*<A=@=ABB:BBC@CDHGCGB@@?A6;;5;;@=@@DCCCCCCCCCCCGGG@BBCE@BBB@A@CC?C@C;;:;BBDCCBB?BEBBBB?AB=AAB?BBBCD=?:959AABC2BC@CBCBCCBB?<A;??@A<@=A@BAA7;;BBBBB?C?BCC?BCC?BBBCBBBBBBB;;;BBBAAABBB@BAA?ACAAA<@B;;6;?BABBA
@ATNG8:03223:05943
GATGGTAGCTCACGTCGTCCACGTACTCATTCGTTTCGGAAGAGACAGGTACGTTAATAGTTAATAGCGTACTTCTTTTTCTTGCTTTTCGTGGTATTCTTGCTAGTTACACTAGCCATCCTTACTGCGCTTCGATTGTGTGCGTACTGCTGCAATATTGTTAACGTGAGTCTTGTAAAACCTTCTTTTTACGTTTACTCTCGTGTTAAAAAATCTGAATTCTTCTAGAGTTCCTGATCTTCTGGTGAGATATGCATGATGCTACCATGAATGAGGTTAGTCT
+
:;AB<BCGBBCC;;5=6696:@BA@@@ABB=BBBB=A@?A?BBBDEDD@DCBCB@C@BBBC?B?CCCCCFCAA==<<<<,=>;>8999+:@@@?BBB?AA=@@BBBC?BBBCDEAA=ACB=B=>>>888>A=@@@A<@AAABB;;;=@@B:;;>:898:;;5;:===B>?>@B:==ADD;D:>:==@@@/@B:::3;>>>?DA@A@<@@@@@)@@@@A;@<@B=>>>B>>>=A=@===AA;>>A<:::A@>>>A>>>@@====BB=A<>>=>:6749(,**((
@ATNG8:03226:05932
GATGGTAGTATAGAGCTCTACATAGTACTCATTCGTTTCGGAAGAGACAGGTACGTTAATAGTTAATAGCGTACTTCTTTTTCTTGCTTTCGTGGTATTCTTGCTAGTTACACTAGCCATCCTTACTGCGCTTCGATTGTGTGCGTACTGCTGCAATATTGTTAACGTGAGTCTTGTAAAACCTTCTTTTTACGTTTTACTCTCGTGTAAAAATCTGATTTCTTCTAGAGTTCTGATCTTCTGGGTCTACGCTCGTCGCGCTACCATCGAATGAGGTTAGTCT
+
AA>;>ABBBBCAABCDDCCCCCCBCCC?@@BB?BBCC>CD?B?ABBCBAA>AAAAA?B?BBBB?B?BBBBBBAA@?ACA??.CA?BA?>8?CCD>ABC@BB@889BCC?@@A===AA<@>@;@<@AA;;=;<=BAAA6::=><@@>>>>AA???C;==><AA<?<?????@@==7=====/<4:488889(8@////(//////9:555555$2555:A;78=7;;<9=8868@BA;==///<;6;<=>>>;;;??===???>>;>BBBB:>;==9@///=97
@ATNG8:03227:05955
GATGGTAGAGAGACTGTAGCGCACCCAGAAGATCAGGAACTCTAGAAGAATTCAGATTTTTAACACGAGAGTAAACGTAAAAAGAAGGTTTTACAAGACTCACGTTAACAATATTGCAGCAGTACGCACACAATCGAAGCGCAGTAAGGATGGCTAGTGTAACTAGCAAGAATACCACGAAAGCAAGAAAAAGAAGTACGCTATTAACTATTAACGTACCTGTCTCTTCCGAAACGAATGAGTACAGAGAGTACGATATGTCTACCATCGAATGAGGTTAGTCT
+
><?<8<=BBBBBBCBBBDEHECCCD=BBB@BCDBBC?D@BBBCBCA>??<??AA@A@@@A2@?CCDCBAAA???:?BBDDDE1BB=?.::94:@C?A:99@@<??7?@BB?CBBADCCCBBCBCCCCCCCCC?BBBB@CCBB@@?A?A?BBB?BBDCAA@@=?AABBC???;>@=8<?889+7<<8=?@@@2@@>BABBBC@@A7;7;>??<?<A=CBB?BBAAB@?<?=@@@:>?A=998BBBBBBCBCCBBBBBBBBBBAACB=B?@@A=888>:>9>>888
@ATNG8:03229:05931
GATGGTAGTCTCAGATAGTCTATAGTACTCATTCGTTTCGGAAGAGACAGGTACGTTAATAGTTAATAGCGTACTTCTTTTTCTTGCTTTCGTGGTATTCTTGCTAGTTACACTAGCCATCCTTACTGCGCTTCGATTGTGTGCTTACTTCTGCAATATTGTTAACGTGAGTCTTGTAAAACCTTCTTTTTACGTTTACTCTCGTGTTAAAAATCTGAATTCTTCTAGAGTTCCTGATCTTCTGGTATGACTAGTGTACTACTACCATCGAATGAGGTTAGTCT
+
:556:>>A?@=BB<;<>=<<<==>>>=;;;=B@CDCC=CC@CACC;99>B6>;6968<@CCBB?B@@@A@00/77277999'7:055==4556<8<<<>AB?BC;;;C@BBCCCDCD@BBC@DFGCCBBBBC@@@@@<ABA@BCCBCCC@;;;;;5;@A5:;9><;:;9===;;6;>9<<05.5659999(9@@@D=AACCCCBA@@5;;;;*;>>AA<@<@A=AB;;;BC=@>@AABBA?C@A?BHCCHCCBDDBBBE=;;EEGGC@AAE@@@;;7;=AB@@@
@ATNG8:03231:05926
GATGGTAGTATAGAGCTCTACATAGTACTCATTCGTTTCGGAAGAGACAGGTACGTTAATAGTTAATAGCGTACTTCTTTTTCTTGCTTTCGTGGTATTCTTGCTAGTTACACTAGCCATCCTTACTGCGCTTCGATTGTGTGCGTACTGCTGCAATATTGTTAACGTGAGTCTTGTAAAACCTTCTTTTTACGTTTACTCTCGTGTTAAAAATCTGAATTCTTCTAGAGTTCCTGATCTTCTGGGTGCGCTACAGTCTCTCTACCATCGAATGAGGTTAGTCT
+
BB@A>BABCDEAABBBCCCCIDB;:;AA@DCE@BBBD=BB?B?BBBCDBB?BBBCC?B?A@BB?B@BABABBCAA>ACCCC3AA>A@AD;D?@@:=>C@CC?889AAA>B>?===<<8=>>=B<@@A;;;=>=BB>><===@AA@>>>>>?:::?;:;:<>?4:7;???>>>>?:=;;;;/;9=9<=<=;*<;67818AAA>>>==@:>>>>/>@@@A=D=@@:>=?>@BB=D<A@A@==8:///)///:::?@@@@D???CAAA=>;;;@;>>>A<@<>>>AA
@ATNG8:03234:05925
GATGGTAGCGAGCGAGTGTGTATACCAGAAGATCAGGAACTCTAGAAGAATTCAGATTTTTAACACGAGAGTAAACGTAAAAAGAAGGTTTTACAAGACTCACGTTAACAATATTGCAGCAGTACGCACACAATCGAAGCGCAGTAAGGATGGCTAGTGTAACTAGCAAGAATACCACGAAAGCAAGAAAAAAGAAGTACGCTATTAACTATTAACGTACCTGTCTCTTCCGAAACGAATGAGTACGATGAGAGAGCTCTCTCTACCATCGAATGAGGTTAGTCT
+
BA@A?C=BDEECABBCCBBDCBA;;6;BB?BBBBBB<@=@DCCCBB?BB=@;=<>:::9;'5>@CCCEHFBBBF>B@@@BBA0AB=A<@@@3AAA=AAABCDEBB?BACC@BBB>AA@?@BCBBBCBBBBCC@CDCD=@@CCDDCC?C@CCC@CCCCCCCC?CCCCCC?CC?ABC?AA??>7@@@;9:9999%9@<A989BBBBB?B?BACC?C@B?@996:ABBBCB?B?BBB<BBC@BCBCCCDCC???BBBAC@A@?@AABBC?BBACC?CA@@<@;@C:::
@ATNG8:03237:05912
GATGGTAGTGTCATATGAGAGTGTGTACTCATTCGTTTCGGAAGAGACAGGTACGTTAATAGTTAATAGCGTACTTCTTTTTTCTTGCTTTCGTGGTATTCTTGCTAGTTACACTAGCCATCCTTACTGCGCTTCGATTGTGTGCGTACTGCTGCAATATTGTTAACGTGAGTCTTGTAAAACCTTCTTTTTTACGTTTACTCTCGTGTTAAAAATCTGAATTCTTCTAGATTCCTGATCTTCTGGATAGCGACGCGATATACTACCATCGAATGAGGTTAGTCT
+
///95///4444=;;;@>9999CB@@A@;99<39444)44.43:<<<><;7;;>:<7<599;;.616<<=<==<<7;;<<<;%547=::;4;<<<955549:4;;><@@<==B>BB@A8<;B>B>AABB@AAB<A;;99=959@@@B999@B@99969552496;7<<<<<>@?;?=>>>=0=8=8:;;;;;%;>>>?.;;@AB@@@A?9>?>>(95555.55;;.669;;;1505=<<<<8<==9=>>=;;;;9=59555;<:<<7555::5:<<<7@.95555
@ATNG8:03243:05938
GATGGTAGGACGAGCGTCTGAGAGGTACTCATTCGTTTCGGAAGAGACAGGTACGTTAATAGTTAATAGCGTACTTCTTTTTCTTGCTTTCGTGGTATTCTTGCTAGTTACACTAGCCATCCTTACTGCGCTTCGATTGTGTGCGTACTGCTGCAATATTGTTAACGTGAGTCTTGTAAAACCTTCTTTTTACGTTTACTCTCGTGTTAAAAATCTGAATTCTTCTAGAGTTCCTGATCTTCTGGCGCGTATGTATGTCGCCTACCATCGAATGAGGTTAGTCT
+
55:>:==B@DABABB==@=<==<<7<=556<<8>>>>8==:>;==CBBCDADDEBCACACBBB=A<ABBBBBBBB<A@BBB0@A<>;;;/;@@@>BBB?BC>BBBA@A@CCEDGCCD@DCB?C@ICCCCBCC@CCCD@BCBBBBBBBBBBBAAAC?@@@?BB?C?ABBCCCB@A>B;;;;.;>B>BBCCC2CB@AA;A@AACHAAAC>BBBB0@A@CCAD?BAADCCCBBB@D?BBADBA>B;;6;BAB;=;CCBAA@BAD8;;B@C@@@A>@AAB?B?BCCCB
@ATNG8:03244:05929
GATGGTAGGAGAGCGTCTGAGAGGTACTCATTCGTTTCGGAAGAGACAGGTACGTTAATAGTTAATAGCGTACTTCTTTTTCTTGCTTTCGTGGTATTCTTGCTAGTTGCACTAGCCATCCTTACTGCGCTTCGATTGTGTGCGTACTGCTGCAATATTGTTAACGTGAGTCTTGTAAAACCTTCTTTTTACGTTTACTCTCGTGTTAAAAATCTGAATTCTTCTAGAGTTCCTGATCTTCTGGGCTGCGCTGATATGCGCTACCATCGAATGAGGTTAGTCT
+
;;<<7<>>:@>@=BBA@BBBCBD@DABADBC@<;;C>CC?C@CB@@@AA=BBABC?B?ACBCAEAFDCCDCBCF@BBBBB0AA=AABB=ACBB?B;;7<B?BBBBBC:=<BCBBCC@C;;9;>BCDDCBBB@BBBB:;;CCCBBCCBBBEEEBA>@@C?BC@C@CBBBBAAAB@CCCCB3B8;7;ACCC5CBBDD=BAFBBBCCDC@CCCC5BCCDC?A=AC@BBBCCBD>@=ABBBBB>A@CC=AACBFCBBCBCFGCCCCCC?B@@CB=AB@@=@>BC;;;
@ATNG8:03246:05921
GATGGTAGCTCTGCTCTGACTCTCGTACTCATTCGTTTCGGAAGAGACAGGTACGTTAATAGTTAATAGCGTACTTCTTTTTCTTGCTTTCGTGGTATTCTTGCTAGTTACACTAGCCATCCTTACTGCGCTTCGATTGTGTGCGTACTGCTGCAATATTGTTAACGTGAGTCTTGTAAAACCTTCTTTTTACGTTTACTCTCGTGTTAAAAATCCGAATTCTTCTAGAGTTCCTGATCTTCTGGGCAGACTCTCACACGCCTACCATCGAATGAGGTTAGTCT
+
<<<<?BBDCBCCCCBCCBBBCICCBBBBCD;;:;A@A<AB?B@DDDBBBC@BCCCE@CAFBBB@A?CCCCBCDCC?:9999.9B<D99979ABB?CAA?AB>@@ABBC@BDGFECBB>BCC@C?CCCCBBBB@CCCC@CCBBECBBBBCBCBBBC@DBB?BA?A?CBBBCCCDC@BBBBB9B<@9::::9*:BBCG=CBBCCDFAAA5;;;;*;B=BB?B?BE@BBCC@@@@B?BCCBBB>BBCJ?DCCCCDBBBBBBABA?CCC?BBBCC?@@@B@B@CD@@@
@ATNG8:03249:05953
GATGGTAGTATAGAGCTCTACATAGTACTCATTCGTTTCGGAAGAGACAGGTACGTTAATAGTTAATAGCGTACTTCTTTTTCTTGCTTTCGTGGTATTCTTGCTAGTTACACTAGCCATCCTTACTGCGCTTCGATTGTGTGCGTACTGCTGCAATATTGTTAACGTGAGTCTTGTAAAACCTTCTTTTTACGTTTACTCTCGTGTTAAAAATCTGAATTCTTCTAGAGTTCCTGATCTTCTGGGTCTACGCTCGTCGCGCTACCATCGAATGAGGTTAGTCT
+
;;<=@EFBBB?@@CCCBCCCCCCCJCCABB;;:;BBB<BA>A@AAABCBC?BB?@?@C@C?@??D;????BBCBB?BB@@?1AB>BB@@9AEBB?BCC?BB5:9@FCC?A@@@@>@@<@AA3636==9:;>>=??AA<@@<==BA@@@>>>@?==:=>>:::5:;A???@;:;B5;;===/=;@:==DDD/?@===6:66///56696;<;<)6555:5:45808;;:9;<:><@@@=;<///>=4;==@@@@@>@<///<<:>>=AB>>>8;;>@;?;@:777
@ATNG8:03250:05919
GATGGTAGCAGACGTGACAGAGCGCCAGAAGATCAGGAACTCTAGAAGAATTCAGATTTTTAACACGAGAGTAAACGTAAAAAGAAGGTTTTACAAGACTCACGTTAACAATATTGCAGCAGTACGCACACAATCGAAGCGCAGTAAGGATGGCTAGTGTAACTAGCAAGAATACCACGAAAGCAAGAAAAAAGAAGTACGCTATTAACTATTAACGTACCTGTCTCTTCCGAAACGAATGAGTACAGAGAGTACGATATGTCTACCATCGAATGAGGTTAGTCT
+
CBAA?BBCBBBB@A@FCGCDCCCCB?BBB?BBBAAB?B?BCD@?@C@BC?A>:9:@@@@A2A>AABBBAC>>=<3<;;;:::)4@<?7AAA:BCCAAABDCCC::6;=@A=AAA=@@ABBBBBDCCCCDCCC?CCCC>A@BBBBBB>B@C@@>?DDDCCCC?CBBBCC?AA=?>?=@A@@@:AAA=ABBBBB)BB?B@??CCCAE:>:>>@D7;7;@BAB?BCBBBBB?C?BBB=CAA>ABBBBBBBDCBAACCDDABBBBABBAA@BA>>><@A@@<@=AA>==
@ATNG8:03250:05926
GATGGTACAGACGTGACAGAGCGCCAGAAGATCAGGAACTCTAGAAGAATTCAGATTTTTAACACGAGAGTAAACGTAAAAAGAAGGTTTTACAAGACCCACGTTAACAATATTGCAGCAGTACGCACACAATCGAAGCGCAGTAAGGATGGCTAGTGTAACTAGCAAGAATACCACGAAAAGCAAGAAAAAAGAAGTACGCTATTAACTATTAACGTACCTGTCTCTTCCGAAACGAATGAGTACGATGAGATCTCGTGTGCTACCATCGAATGAGGTTAGTCT
+
<:;<?BCCBBBCBCCEHBCBBBCC?CCC?BCCFBA?B>??@@???;?A;@=A@?@@@A@+?6@;<773A???B<B@A<CBB3BB<;7<==/=>>:=;;;1:::;8=:>>9>==8=====A?>:::99:///389:95:9675<<95;<;;;<@?CA??8818>>>DG@BB@BCB;AA;;;;.;@A=;;;;;;$;989A=B=?@A;=:=:=AA9?<@???AAC???BBA?D???=5=;;5<CBBBCCGEBBBBDCDBBBBB?99:CC?BBA@A@AAAB@C?BAABC
@ATNG8:03253:05918
GATGGTAGGACGAGCGTCTGAGACGGTACTCATTCGTTTCGGAAGAGTCAGGTACGTTAATAGTTAATAGACGTACTTCTTTTTCTTGCTTTCGTGGTATTCTTGCTAGTTACACTAGCCATCCTTACTGCGCTTCGATTGTGTGCGTACTGCTGCAATATTGTTAACGTGAGTCTTGTAAAAACCTTCTTTTTACGTTTACTCTCGTGTTAAAAATCTGAATTCTTCTAGAGTTCCTGATCTTCTGGCGCGTATGTATGTCGCCATCGAATGAGGTTAGTCT
+
868;:?<?6@;<<<;<5548<<0//27777955.5344(4:5:76665/;;///<<=7<9<<>>798<=0/-888--(/7777)793;444)4;9;7<?>:?@469;:=;059956=>>7;;=6;6::<89959=BCCC@C;:;B;;;AAAA@A@BB=;;9=@@:?;?@???@A?B<?:::::'95=.94888'8@:5525<@<@B=?=929555$5>>0/)/*00*0>?CBCC>B=A@@:99:;A@5>::994::>:@;::AA4999@<.66>>=B9=;;59
@ATNG8:03208:05969
GATGGTAGCTCACGTACGTCACACGTACTCATTCGTTTCGGAAGAGACAGGTACTTTAATAGTTAATAGCGTACTTCTTTTTCTTGCTTTCGTGGTATTCTTGCTAGTTACACTAGCCTTCCTTACTGCGCTTCGATTGTGTGCGTACTGCTGCAATATTTTAACGTGAGTCTTGTAAAACCTTCTTTTTACGTTTACTCTCGTGTTAAAAATCTGAATTCTTCTAGAGTTCCTGATCTTCTGGGATGTGTGCGCAGTGCCTACCATCGAATGAGGTTAGTCT
+
@@@@;@BBCCBBBBCC;9;BBBBCBCBDBBBC@BCCC?CD?C@BGCCCBB?AC@@@=A@DMDB>A?CCCCBBBCC@CCEED5CC?BACC?CCCC?BBC@DD;;;;EDDACDDGDCCB@B?B@C@BCBDDCBA>BBDD?BBCAAABBAAABCAAAA>ABBCC9C?BBBBB>>?@;@@B@@6A;?<@CEDF3>>>>@8@@@>==BBBA4999:(7==:?9B@BD?AAACCBB?B@BBBBA@:>>@@8@000:===<AAA99:>AED?C@???9<<<@;?;?A>>>
@ATNG8:03208:06008
GATGGTAGGCGTGTGAGAGTCTGCCCAGAAGTTCAGGAACTCTAGAAGAATTCAGATTTTTAACACGAGAGTAAACGTAAAAAGAAGGTTTTACAAGACTCACGTTAACAATATTGCAGCAGTACGCACACAATCGAAGCGCAGTAAGGATGGCTAGTGTAACTAGCAAGAATACCACGAAAGCAAGAAAAAGAAGTACGCTATTAACTATTAACGTACCTGTCTCTTCCGAAACGAATGAGTAACGTGTGCGACGTGTCTCCTACCATCGAATGAGGTTAGTCT
+
498:7;B=9ABBCBBBCDEBBBA@@6;DFALL@CD?:@9@@996?C?BB?B=ABC;;;;;*;=@@A@>?A@???8?9::?=?,79176<<<-93?9=:==BB@AA;?;?B=???499@?@@>>?A===::;>:;;;?;?>>?CD8837:>>@=A@???AAA?BBDB??<??;?@A=AAAAA8===99::::(9817@?ABB??=@C?B?;;5;:?;888:===9966)/(/--'-00)///6/3,3;=888===:887;;77/7;;8;7==>6::99396?@?==
@ATNG8:03211:06000
GATGGTAGATACTCGCTGATACACCCAGAAGATCAGAACTCTAAGAAGAATTCAGATTTTTTAACACGAAGAGTAAAACGTAAAAAAGAAGGTTTTACAAGACTCACGTTAACAATATTGCAGCAGTACGCACACAATCGAAGCGCAGTAAGGATGGCTAGTGTAACTAGCAAGAATACCACGAAAGCAAGAAAAAAAGAAGTACGCTATTAACTATTAACGTACCTGTCTCTTCCGAAAACGAATGAGTACGTGTGACGTACGTGAGCTACCATCGAATGAGGTTAGTCT
+
---537-./4459;99<<;9999990954.4/:////5866//)/838;6?6773337788#74>;;0/(/0///66*68//////#44.4.5990;=?:==><666BB2:4::2:>=399444455<<999>=@@;:;;;49=:<=<>>9<:://)/7778;<<7<;998;-3/1688(/--79/--/3///////"/8077:::<=96,2,25894:4225::5:===><;7:73337&7998=>:?@>>><773;;;;?885?;988887BBBB=:==>>9??BABA@
@ATNG8:03213:05966
GATGGTAGCACGACACGACGATGTGTACTCATTCGTTTCGGAAGAGACAGGTACGTTAATAGTTAATAGCGTACTTCTTTTTCTTGCTTTCGTGGTATTCTTGCTAGTTACACTAGCCATCCTTACTGCGCTTCGATTGTGTGCGTACTGCTGCAATATTGTTAACGTGAGTCTTGTAAAACCTTCTTTTTACGTTTAACTCTCGTGTTAAAATCTGAATTCTTCTAGAGTTCCTGTATCTTCTGGTATGACTAGTGTACTACTACCATCGAACTGAGGTTAGT
+
55<>9=BC?;6655BE;66666<>>@BB@BBC?CCCC>BC@CACDCCCBB@BDCBB@E<;:A@<??AAAAADBBB>A@===+CC?B://(////5:::68848BBBBB?AAAABBBB=@;A=A:>=@;;988<?=>==>>>B???988=@@A===58789>A5<8:AA>==>??7::@AA1>8=6;;AAA.=====-808>>>===::4:::/:;;:@<A<<;8;CA?>=86;6=///;9905392----357AA<<;>AA>=;;7487889,////@6=6A86
@ATNG8:03214:05960
GATGGTAGTATACGTATATCTATGTACTCATTCGTTTCTGAAGAGACAGGTACGTTAATAGTTAATAGCGTACTTCTTTTTCTTGCTTTCGTGGTATTCTTGCTAGTTACACTAGCCATCCTTACTGCGCTTCGATTGTGTGCGTACTGCTGCAATATTGTTAACGTGAGTCTTGTAAAACCTTCTTTTTACGTTTACTCTCGTGTTAAAAATCTGAATTCTTCTAGAGTTCCTGATCTTCTGGTATGACTAGTGTACTACTACCATCGAATGAGGTTAGTCT
+
::=>@DCC>CBBBBBCCDCEDCAA@@?@BAC=BCCC>CBBC?CCCCC@?=@CCBB?B@BBBC>C?CBAA@@@BC>AAA?>.@@=AABB>BBDLADAA?ADADDBBBD?BBCCCCBD@DCB?C?DCCCBBBG@CBCC@CCCCCCCCCCCBCBBBB?BBD?BB?B?BBCCCCCCC?BCCCC;B=A=>>@@>,>DABB=BBBCCDDBCC>BBBB2BBBCEADACC?CBCCCBB?B@CCCCCC@BAB>BCBCEBBBCCEDCCCCCCBB?BA@::6:@@A=B=ACB::
@ATNG8:03214:05967
GATGGTAGTCTCAGATAGTCTATAGTACTCATTCGTTTCGGAAGAGACAGGTACGTTAATAGTTTAATAGCGTACTTCTTTTTTCTTGCTTTCGTGGTATTCTTGCTAGTTACACTAGCCATCCTTACTGCGCTTCGATTGTGTGCGTACTGCTGCAATATTGTTAACGTGAGTCTTGTAAAACCTTCTTTTTACTGTTTTACTCTCGTGTTAAAAATCTGAATTCTTCTAGAGTTCCTGATCTTCTGGGTCTCTCTTCTCACGCACTACCATCGAATGAGGTTAGTCT
+
;:5505455=<<AB@C;9966>>;@<;;;;993444:4<><@<==BCGCD@BBACD@C4;4444(5.549944444.444444#4:.454<2945669<<79;4559<4626BB@@<5515@@7???699A;?@=@@<@469?@@@=<<0.------(--/3:;3<78///99999545555&5.5.5////$///////&/;<<<=666<8<<<<*/////)/5:;75554444058BC>==<:655<5;;;><592999==9555;55.5:;;;8665:8=.55<::
@ATNG8:03216:05984
GATGGTAGTGTGTCTCTGAGAGTAGTACTCATTCGTTTCGGAAGAGACAGGTACGTTAATAGTTAATAGCGTACTTCTTTTTCTTGCTTTCGTGGTATTCTTGCTAGTTACACTAGCCATCCTTACTGCGCTTCGATTGTGTGCGTACTGCTGCAATATTGTTAACGTGAGTCTTGTAAAACCTTCTTTTTACGTTTACTCTCGTGTTAAAAATCTGAATTCTTCTAGAGTTCCTGATCTTCTGGAGATATCATCAGCGAGCTACCATCGAATGAGGTTAGTCT
+
AAA=?BDCCBCCCCBBBGCCCABAGEA@@DCC@CBBB=BC?C@CBBCCCD?BBCDD?C>BCDD@D@DDBCCCCCC?BCCCC5@@;@;;:69D@@=B;;5<A<AABDCD@EEEFCCBB?BDE?B=BCDECCAA>@BCCACBEEEBBBBBCCCCBBB?CCC?CC?C@CCBAACCCD?B@@@@7@=A=BBCDC2BB;;;8;BBBCCCHCC@CCCC5CDCCG@B?BD@CBCBBBC@D@ABBCCB>BBC@BBCECCCCBBCCCCAAACCCAD9::C@DC@@>@=B@A@A
@ATNG8:03217:05999
GATGGTAGGACGAGCGTCTGAGAGGTACTCATTCGTTTCGGAAGAGACAGGTACGTTAATAGTTAATAGCGTACTTCTTTTTCTTGCTTTCGTGGTATTCTTGCTAGTTACACTAGCCATCCTTACTGCGCTTCGATTGTGTGCGTACTGCTGCAATATTGTTAACGTGAGTCTTGTAAAACCTTCTTTTTACGTTTACTCTCGTGTTAAAAATCTGAATTCTTCTAGAGTTCCTGATCTTCTGGTTCTACGCTCGTCGCGCTACCATCGAATGAGGTTAGTCT
+
@@B>@CCC@BCCCCBCBBBBBCCE@BBBBBBB@CBBD>CC?C@CCCCCCC=BBDEE?D?DDDC?D?CCBB@AADD@AAA@A1@A=A@@?:>C>><ABB>BD;;;BCDI@CECCCCCC@CCD?C?CCBBCCCD?CCCC?DAAACCDCBBBBABCCD?BBC?CD@D?BBCCCBBCCACCCCC;C?B=@@@@@0>B@BB=BBCDCCCCCC?BBBB2B@@BB;@;AB?BBCCBCC@C@CCCCBB@BBB?B?CCCCBCCCCCCBBAAAAD@DBABB@BBBB?B@DC@@@
@ATNG8:03218:05977
GATGGTAGTGTCATATGAGAGTGTGTACTCATTCGTTTCGGAAGAGACAGGTACGTTAATAGTTAATAGCGTACTTCTTTTTCTTGCTTTCGTGGTATTCTTGCTAGTTACACTAGCCATCCTTACTGCGCTTCGATTGTGTGCGTACTGCTGCAATATTGTTAATGTGAGTCTTGTAAAACCTTCTTTTTACGTTTACTCTCGTGTTAAAAATCTGAATTCTTCTAGAGTTCCTGATCTTCTGGACAGAGTGTGCAGTTACTACCATCGAATGAGGTTAGTCT
+
@A>:;?<CDBDDCB@ADCCCEECDDCCBBB@@=@AAB=BD?B?BCCCGCCACBCBB>B?BCCB@C@BDDCBBBCD>BADEF5BB@BBBD>CBBB?BBB?BD>BBDCCB@BBBBCCCCACCC?B?ABBBBBBB@BCCC@BBCCCCCCCCCCCCBBB@BBB>BBAEACBBBCCDEDADCCEE;C@C?A@CCB3BC@@@7;;;000=<>@?BBB=+===;:4:333,3899:==7=8>=55590559388?A@@@BAAAABA>AABBB@AAABB???9979?CCBB>
@ATNG8:03222:05967
GATGTAGGCGACATACATACGCGCCAGAAGATCAGGAACTCTAGAAGAATTCAGATTTTTAACACGAGAGTAAACGTAAAAAGAAGGTTTTACAAGACTCACGTTAACAATATTGCATCAGTACGCACACAATCGAAGCGCAGTAAGGATGGCTAGTGTAACTAGCAAGAATACCACGAAGCAAGAAAAAGAAGTACGCTATTAACTATTAACGTACCTGTCTCTTCCGAAACGAATGAGTACTGCGTCTCACTCTCGCCTACCATCGAATGAGGTTAGTCT
+
CCCDBCB@D;:6CCCCCCCA@@BB=@AB?BBEC;;;=@DBDBBBC@BD8:8:@BBDBCB3C@BBBCDCCCBBA5@@00000*00,04>>A0A<@8<><@666A@>B?BB?@@@=@@@@A????B@AAA::0:==00*/:9;;7754=;A>>;>@@@ACCE@CA;8885;;:>BC6;;=>:=@@;>>?>>/?B=BBBA>>?AC7;8;;BH=B=??BAB?BBAA@BB>A>@@@;@CC>;;;CCAABBBACBBABBIA@@CBAKDF@C;<<D@@B;;8;<ABAA@
@ATNG8:03222:05968
GATGGTAGCTCACGTACGTCACACGTACTCATTCGTTTCGGAAGAGACAGGTACGTTAATAGTTAATAGCGTACTTCTTTTTCTTGCTTTCGTGGTATTCTTGCTAGTTACACTAGCCATCCTTACTGCGCTTCGATTGTGTGCGTACTGCTGCAATATTGTTAACGTGAGTCTTGTAAAACCTTCTTTTTACGTTTACTCTCGTGTTAAAAATCTGAATTCTTCTAGAGTTCCTGATCTTCTGGATAGCGACGCGATATACTACCATCGAATGAGGTTAGTCT
+
@A@@>ADCCCCB@@AB;9;AA@EDCCCDCBBB?BCBE=BB>B?BBBBCCC@CCCDC>A>ABCB@C@CAAACCCBA@AADDD3>>;>>AB=BCAA>ACG@DD<@@BDBC?ABBBBCBB?AAA<A=?@@???=>:=BBA8==AA>>>??@@@A@:9:378;<@A=A<???@@@ABB;??AAA6@<@;>>>>>/>?>=>5>888;;;;;@5;;;;.7==>D<A<==:>@BEA@@;@=???@@B<@@A=@A>>>@>;;;;;?@;<:>AA=>>>?A<???A<A<===AA
@ATNG8:03224:05972
GATGGTAGACACGTGTGCTCTCTCGACTCATTCGTTTCGGAAGAGACAGGTACGTTAATAGTTAATAGCGTACTTCTTTTTCTTGCTTTCGTGGTATTCTTGCTAGTTACACTAGCCATCCTTACTGCGCTTCGATTGTGTGCGTACTGCTGCAATATTGTTAACGTGAGTCTTGTAAAACCTTCTTTTTACGTTTACTCTCGTGTTAAAAATCTGAATTCTTCTAGAGTTCCTGATCTTCTGGTCTACTACACTGTACTCTACCATCGAATGAGGTTAGTCT
+
AACC@CB@@AA;;56;;;@CCCDEDC;<;BB@BCCD?DC@C@BBAAA@@>ACCCB@C?AAAA?B?CBBBCCAAB>A?A=B+??<?CCD>B88:=@??;?C<??BBBB?BBCCBB==:>>>;?<?@@?@?@@<@>>=:;;@A>>>>?@BBA=<<=8<==<AA<A<@@@@@@@??:>>???6?=A;>>CCD.@>>>@2:989<<?>@><AAAA/A?>>D=D=??;?AAA====A<AA@@??:=<@<?@@AAAAA@@@AAAAA???C;@8::@9;==@<@=>>>>?
@ATNG8:03229:05986
GATGGTAGGCGTGTGAGAGTCTGCCCAGAAGATCAGGAACTCTAGAAGAATTCAGATTTTTAACACGAGAGTAAACGTAAAAAGAAGGTTTTACAAGACTCACGTTAACAATATTGCAGCAGTACGCACACAATCGAAGCGCAGTAAGGATGGCTAGTGTAACTAGCAAGAATACCACGAAAGCAAGAAAAAGAAGTACGCTATTAACTATTAACGTACCTGTCTCTTCCGAAACGAATGAGTACGATGAGATCTCGTGTGCTACCATCGAATGAGGTTAGTCT
+
:<<<?CCC@BBBBBBDCCC@@ACDC=CCD@@AACCC@C@CCCBBBB@AB@C@BAA@@@@@,?=A@BCAABCBCC>EBBBCAA/974:=@AC997A>BB@??CDCB:>:>?:?@A7:888:@?>?BAAA?@=;:;==><@???@=AA;C;A8=;=BBBBB@@=B?AABB?AB?CBC=?@8992:<<7===<<*8818?@BB???@<@<>>>A<@<@A@@@<@@@@;;;=A:>>A;A997:AACBCBBBAA>>>BB@@>>>;;:CCA9>==<<9?:::5:;??AA@
@ATNG8:03234:05963
GATGGTAGGACGAGCGTCTGAGAGGTACTCATTCGTTTCGGAAGAGACAGGTACGTTTAATAGTTAATAGCGTACTTCTTTTTCTTGCTTTCGTGGTATTCTTGCTAGTTACACTAGCCATCCTTACTGCGCTTCGATTGTGTGCGTACTGCTGCAATATTGTTAACGTGAGTCTTGTAAAACCTTCTTTTTACGTTTACTCTCGTGTTAAAAATCTGAATTCTTCTAGAGTTCCTGATCTTCTGGTGTCGTCTATCATGTACTACCATCGAATGAGGTTAGTCT
+
::::@???;?@AABABAAACLHED@E@ABBA@=AAAA<AC@DAAA@FCCG@CA@;<</;=ABBB>B>BB@@C<;0A>AAF@@0/0,/999/@@@@>BCC@CH:;;BBBB?CCDDDCCCAC@@=@?BCCCCCCC?BBBB?BCCCCBCCCDCAAADDD@AAA@DD@C?CCCBBBBDC?BCBBB9B>B?@AABB0@BBBB:;;CCDBCDBB@BBBB2BCBAA7;7;B?BBC;;;B?B?BBBBBB?BAB@BBBBDB;;;DBBBBBCCCCCABBBBG?@AAB?B?BCCGG
@ATNG8:03234:05966
GATGGTAGACACGTGTGCTCTCTCGTACTCATTCGTTTCGGAAGAGACAGGTACGTTAATAGTTAATAGCGTACTTCTTTTTCTTGCTTCGTGGTATTCTTGCTAGTTACACTAGCCATCCTTACTGCGCTTCGATTGTGTGCGTACTGCTGCAATAATGTTAACGTGAGTCTTGTAAAACCTTCTTTTTACGTTTACTCTCGTGTTAAAAATCTGAATTCTTCTAGAGTTCCTGATCTTCTGGCTCTCGTAGACAGATACTACCATCGAATGAGGTTAGTCT
+
;@B@@CCCDCCBBBCAACBBBBCCCBBBBB;;5;;;;0;A;@=@@A@@>?;??@?==A<>?BD?C?BAAA@:<;;688888)9849//*/;896@==8=B<>??;;<4<?BBB???=;;;=D=AACB@@@B<BBBA;?@A=>>=?@?>AAAA>?:6617>B:>:>BAAB@AAA<>>>>>2>9=988676(8=9:;1;=====@>>>=A@AA/?>>>A=A:==<@AAA;::<A<A>>>AA:>=?=C@@???@@@@A@@>>=??997:<<>>8<===:=<@A?>>
@ATNG8:03241:05986
GATGGTAGTGTCAGTGCGCGTCGTCCAGAAGATCAGGAACTCTAGAAGAATTCAGATTTTTAACACTAGAGTAAACGTAAAAAGAAGGTTTTACAAGACTCACGTTAACAATATTGCAGCAGTACGCACACAATCGAAGCGCAGTAAGGATGGCTAGTGAACTAGCAAGAATACCACGAAAAGCAAGAAAAAGAAGTACGCTATTAACTATTAACGTACCTGTCTCTTCCGAAACGAATGAGTACGTGTGACGTACGTGAGCTACCATCGAATGAGGTTAGTCT
+
/:9:<@AA@995<@956<>@>BCCC?BBB?BEDCBB@B:;;B@@@A=AA5;48=<99999)9;A?@BC998BBD=AA?>>>>,=?9@;BCC;CCC@BBAAAA@;;5;;>?=A@>699@>@ABCCCCDCCC;;7;BBA>BAABBA;:5;@A;;8;@@@BBB=AA@@>>>@?:?8718<7889(9;;8=AAB>+448=====<3430349><<2817<<?><??778>>6<:=A?8?::49::>000::00/;9:>>@<<<<<<<<>=?799A;@@A@=@;::<:;
@ATNG8:03250:05994
GATGGTAGTGATACAGATCAGACACCAGAAGATCAGGAACTCTAGAAGAATTCAGATTTTTAACACGAGAGTAAACGTAAAAAGAAGGTTTTACAAGACTCACGTTAACAATATTGCAGCAGTACGCACACAATCGAAGCGCAGTAAGGATGGCTAGTGTAACTAGCAAGAATACCACGAAAGCAAGAAAAAGAAGTACGCTATTAACTATTAACGTACCTGTCTCTTCCGAAACGAATGAGTACAGAGAGTACGATATGTCTACCATCGAATGAGGTTAGTCT
+
CC@=?BCBBBCCCCCCECCCFCCCC?BCC@CCCAAB@B@FDCCCCA?AB?A@BAA99::9.9?CCB@BBBCAAA:??@AABA0AA=A=@@A9ACCBCBBBCCDDD?C?BB?AAB?CABBBCCBBBCCCCBBC?CCCC?BBBBBBAA@F@CBB?BCCBBBBA@CCCAAA?BB@BBB>@@>>>8?==9==<?>1?C@B?>>CCCCA7:7;?>>6:7;>BBB@BBBBBBB@D?AAD>CBA?BBBBBACAACCCAA?CABCBB@ABBBB>B>::;<>>>><>;AA=>=
@ATNG8:03252:06002
GATGGTAGCGCACACATAGATACAGTACTCATTCGTTCGGAAGAGACAGGTACGTTAATAGTTAATAGCGTAACTTCTTTTTCTTGCTTTCGTGGTATTCTTGCTAGTTACACTAGCCATCCTTACTGCGCTTCGATTGTGTGCGTACTGCTGCAATATTGTTAACGTGAGTCTTGTAAAACCTTCTTTTTACGTTTACTCTTCGTGTTAAAAATCTTGAATTCTTCTAGAGTTCCTGATCTTCTGGACGACGCGCACTGACACTACCATCGAATGAGGTTTAGTCT
+
<<<?:@=B==>;555555559////////::8370/)/7273:<696>>9666<<8<:><@=8<7<9977/0)/;278<::'//)44::)4445.5598<;1655555.5;<;;<>>9><;7;?>@AA966DABBCB999?AA<;>;==5555::75567?B=>:BB??:=<550999DD9@49299999'44::;2:----(----/)/:::*<<<8>>7<4;;6;;;?>>>:<,//8///288:7:?5565/75----6<<=@@?265944.45;;.55)59955
@ATNG8:03207:06057
GATGGTAGTGTCATATGAGAGTGTGTACTCATTCGTTTCGGAAGAGACAGTACGTATAGTTAATAGCGTACTTCTTTTTCTTGCTTTCGTGGTATTCTTGCTAGTTACACTAGCCATCCTTACTGCGCTTCGATTGTGTGCGTACTGCTGCAATATTGTTAACGTGAGTCTTGTAAAACCTTCTTTTTACGTTTACTCTCGTGTTAAAAATCTGAATTCTTCTAGAGTTCCTGATCTTCTGGCTCTCGTAGACAGATACTACCATCGAATGAGGTTAGTCT
+
?ABB@CBCCCBBB<<<BABBBA@@00/9977;64444)4<.4.590////-----///792=;@@?@@BC@@=@?@@@0:=5:;;;7;>>@:==@??C?AAACBC@DCCCBCBC>BBB;A<@;;;;;;CACCCC?ABCBBBBCCBBBBCB@@=@BB?BC@C?B@@@BBAA@=@;;;;.;;?<@DEEE5CC@@@;@@@AABBBCCECCCC2;<;BCAC@FC@CCDCBBB?B?BBBBBA?A;;7;BBDBCDCCHBABCBBBB@B>AAA@B@AABDAF@CCBB@
@ATNG8:03208:06026
GATGGTAGCTATACGTATATCTATGTACTCATTCGTTTCGCAAGAGACAGGTACGTTAATAGTTAATAGCGTACTTCTTTTTCTTGCTTTCGTGGTATTCTTCTAGTTACACTAGCCATCCTTACTGCGCTTCGATTGTGTGCGTACTGCTGCAATATTGTTAACGTGAGTCTTGTAAAACCTTCTTTTTACGTTTAACTCTCGTGTTAAAATCTGAATTCTTCTAGAGTTCCTGATCTTCTGGTCTACTACACTTGTACTCCTACCATCGAATCAGGTTAAGGTT
+
A@AB=@@:>:=///9999<<B;60;>0//77;599A@8>A;;2944;9995:444:.5.5:;:=A9@>:@?><:?488:;:+:B5=8<=295556:==7=<8=86::)//////894855054766//.32,38//(/553555879;:75./.(.35.5559477777599:.2.788+8)/)/;;;;,9;<==0:5:==@@@?A>0///(.//.9.3.56/559555;272...745(--3,---56899;7927533--)--82767796/-,605(,(,(,0
@ATNG8:03208:06051
GATGGTAGTATAGAGCTCTACATAGTACTCATTCGTTTCGGAAGAGACAGGTACGTTAATAGTTAATAGCGTACTTCTTTTTCTTGCTTTCGTGGTATTCTTGCTATTTACACTAGCCATCCTTACTGCGCTTCGATTGTGTGCGTACTGCTGCAATATTGTTAACGTGAGTCTTGTAAAACCTTCTTTTTACGTTTAACTCTCGTGTTAAAATCTGAATTCTTCTAGAGTTCCTGATCTTCTGGGCAGACTCTCACACGCCTACCATCGAATGAGGTTAGTCT
+
A;;4.54;@BC99:BC:<;A;;@BBBCA;;;@;@<<;09C>B?AA;;:::6:A@??>A@DECB?C>AAA@=;83314====+<@=@;;=3=<<>073</77;A734BC8@=58A@AA;==>=A=@?;:;===7<<9:+//669;<=<=>?A879;6:9:6<>5;5;::>@:::A355A??,?5=36/===,88:9:*/,/>===7;;<1888)7;;:A9>9@A;@??A8888;=?==>=>9:77707///;===@@?????=@?>;;;;?=7<<=@1717==@@
@ATNG8:03216:06040
GATGGTAGACACGTGTGCTCTCTCGTACTCATTCGTTTCGGAAGAGACAGGTACGTTAATAGTTAATAGCGTACTTCTTTTTCTTGCTTTCGTGGTATTCTTGCTAGTTACACTAGCCATCCTTACTGCGCTTCGATTGTGTGCGTACTGCTGCAATATTGTTAACGTGATTCTTGTAAAACCTTCTTTTTACGTTTACTCTCGTGTTAAAAATCTGAATTCTTCTAGAGTTCCTGATCTTCTGGACGACGCGCACTGACACTAATCGAATGAGGTTAGTCT
+
@@@?:>CCCDD@@;BA;;6=@<<?AA@@BCAA<ABDB=CC@C@CBBBCCC?CCAAA?B?9;:C?B@CBBAAABBD6A@===+B=6>773,3;<>8<>?:@@<::9?>A?BBDCA==A<?;=.5/69=<=::;8=>@@=B?@@AA===>>AAAAAA<A>>;>D<?;?AAACB>@@7;;>??/?6;7;>BBB/==777.7-----7::<68989*8///84>4AA;A==;;::<@:??A==>6;;=:?>>>???A>>;;;??>:::177::6;;;>8=8=?B==
@ATNG8:03218:06039
GATGGTAGTACATGATAGACGACACCATAAGATCAGGAACTCTAGAAGAATTCAGATTTTTAACACGAGAGTAAACGTAAAAAGAAGGTTTTACAAGACTCACGTTAACAATATTGCAGCAGTACGCACACAATCGAAGCGCAGTAAGGATGGCTAGTGTAACTAGCAAGAATACCACGAAAGCAAGAAAAAGAAGTACGCTATTAACTATTAACGTACCTGTCTCTTCCGAATCGAATGAGTACGATGAGATCTCGTGTGCTACCATCGAATGAGGTTAGTCT
+
CBBB?BCBCCCDBBBCCCCC???CC@CCC?CCGC;;9;>AADCCCB?CB?B?AAB::::;*;@CFEDBBBBBBC>C9::BBB2AC=C2;;;.;AC>;;;9ACBCB@D?CC=AAB>AAAABDFCCCCCCCCCC@BBA@<@@ACCCCB>A=A::7;CBBBCCC@CBBBBC?BC@BBB?BA???8=??<@BBBB3BB?BBBBBCBBE:=7;;==1818>CCCADBA@@BA=A?@@>AECC?BDBBBBABBBBBBBBB@@@AA???BBB>BAAAB@DB?><>=A@??>
@ATNG8:03220:06012
GATGGTAGACACGTGTGCTCTCTCGTACTCATTCGTTTCGGAAGAGACAGGTACGTTAATAGTTAATAGCGTACTTCTTTTTCTTGCTTCGTGGTATTCTTGCTAGTTACACTAGCCATCCTTACTGCGCTTCGATTGTGTGCGTACTGCTGCAATATTGTTAACGTGAGTCTTGTAAAACCTTCTTTTTTACGTTTACTCGCGTGTTAAAAATCTGAATTCTTCTAGAGTTCCTGATCTTCTGGCTCTCGTAACAGATACTACCATCGAATGAGGTTAGTCT
+
;;<>?BBB@A@BA<BAACBBB=;;JC;;=CCC@CEDD>BB?C?BBBBBBB?AABCB@C?ABAD?C?BBAAABB==8==<;;)87278828;:@=BBB?BB=???BBC@C@@@AACC<?>?;?<@@>>>?@?<@>>>=BB@??;;;A@@@@???C<???<CC=C:>=@=>>>>B=B@@@@5@=A======='=:<<<1:///..557:58;;;)7...327.3327//.533295::99884=@@<@;;<AB@@;?BA?@@AA>>:=>>@@;?===:>;>==:<
@ATNG8:03225:06049
GATGGTAGTATAGAGCTCTACATAGTACTCATTCGTTTCGGAAGAGACAGGTACGTTAATAGTTAATAGCGTACTTCTTTTTCTTGCTTTCGTGGTATTCTTGCTAGTTACACTAGCCATCCTTACTGCGCTTCGATTGTGTGCGTACTGCTGCAATATTGTTAACGTGAGTCTTGTAAAACCTTCTTTTTACGTTTACTCTCGTGTTAAAAATCTGAATTCTTCTAGAGTTCCTGATCTTCTGGGCAGACTCTCACACGCCTACCATCGAATGAGGTTAGTCT
+
BB@=?BBBBBECBCBCBBCCCDBCBCDDCDA@?@BBB<BB?B?@@@BCAA>ACC@A>@<@ABB@B?BBBBBBBBB@BBCCC3BB?BB@@:@CBB>AAB?BD=A>??@A>?>>>A???<@AA<A=?>==@>>=<AAAA<AAAAAA>>>@AAA=<<?:===<@@<@;@BAA===BB:>>AEE5A:>:=>EFD/?@@@@:@@@@@AA@??;@DDD/A>>>A<A=?>:@AAA==<<A<@@@AAA9<<CC9>:;;??@@@AAA???:>=A=@=>>A:>>>><>=@@@@@
@ATNG8:03228:06011
GATGGTAGACATATCGTATCTCGTACTCATTCGTTTCGGAAGAGACAGGTACGTTAATAGTTAATAGCGTACTTCTTTTTCTTGCTTTCGTGGTATTCTTGCTAGTTACACTAGCCATCCTTACTGCGCTTCGATTGTGTGCGTACTGCTGCAATATTGTTAACGTGAGTCTTGTAAAACCTTCTTTTTACGTTTACTCTCGTGTTAAAAATCTGAATTCTTCTAGAGTTCCTGATCTTCTGGGCAGACTCTCACACGCCTACCATCGAATGAGGTTAGTCT
+
@@:<<A=@DBBCCCFFEIBAADCCBBBCAB>BAAF?FEAE@BAAB@BA<AB@@@<@?BCCE@D?BACCCBBBB?BCBBB1BA>:??>8>AAA=@?A=AB?A?BB>=:>BBBCCBB?BAA@C?CCC@;;;;=@@AA;@?@BBB???@E@@::9=7:;;:>>;@<@@@@=>=??5;;?@@2?;?;>>AAA/AAA@@7;;@>>>@>>>:>>=>/?;:;B=B=AD;@@AA>>><A<AAAAAA7==AC9A888>;>>>>>>>>@<@@@;>>===<??@@<@<AAAA>
@ATNG8:03230:06031
GATGGTAGTGATACAGATCAGACACCAGAAGATCAGGAACTCTAGAAGAATTCAGATTTTTAACACGAGAGTAAACGTAAAAAGAAGGTTTTACAAGACTCACGTTAACAATATTGCAGCAGTACGCACACAATCGAAGCGCAGTAAGGATGGCTAGTGTAACTAGCAAGAATACCACGAAAGCAAGAAAAAGAAGTACGCTATTAACTATTAACGTACCTGTCTCTTCCAAACGAATGAGTACTGCGTCTCACTCTCGCCTACCATCGAATGAGGTTAGTCT
+
BCCC?ACBEBBBBCCCCDCCFCCCD@BBB@CCBBB@<A<?AAAAAA?BA?A=:9373889):6<===>8B@AAA:8;:::::'9939.499,9?B?BCCCFCBCH;;;;I@DDB?CCCACBCCCCCCCCCCC@CCBC@CCBACDCB?C<@:::;CCCCCCC@BBBBBC@BB>ACC4::?==5=993:@@@A2AC@CBBBCCBBB=@==>>>5:5;>B@@?@BAA@BB@D@CC<BBB?BBBBBBBBBBCA@@DCCC@@@CE@BCC?BBCBC@BCAA?A@CBA@@
@ATNG8:03231:06011
GATGGTAGAGTATCATGTGTATCTCCAGAAGATCAGGAACTCTAGAAGAATTCAGATTTTTAACACGAGAGTAAACGTAAAAAGAAGGTTTTACAAGACTCACGTTAACAATATTGCAGCAGTACGCACACAATCGAAGCGCAGTAAGGATGGCTAGTGTAACTAGCAAGAATACCACGAAAGCAAGAAAAAGAAGTACGCTATTAACTATTAACGTACCTGTCTCTTCCGAAACGAATGAGTACTACTCTCAGAGACACACTACCATCGAATGAGGTTAGTCT
+
889:;C@DBBBCCCC@ABCCCBBAA>ABA?AA;;;;9;?CEECC@?=@B=A=AAA@@@@@1@?BCCCCCCCCCC>CBBBBBB2BC?C6;;;7;BB?CBCBBBB@@>??BB?BBB?BCCDCBCC@@ACDCCCC@CCBC?BBBBBBCC@CAC@@>@ABBCBBA@CCCCBB?@@>ABB>A?>?@<ABB?BBGGD/AA@CBBDCCCBB>A>=A>>6;5;>AAA@CCBBCCC=@<;;;0;CD?CACECFDBAAABABBBBBBBBBBCAAB?CABBC?>@@A6;6;ABAB
@ATNG8:03231:06057
GATGGTAGTATCTGCACACTCTGTCCAGAGATCAGGAACTCTAGAAGAATTCAGATTTTTAACACGAGAGTAAACGTAAAATGAAGGTTTTACAAGACTCACGTTAACAATATTGCAGCAGTACGCACACAATCGAAGCGCAGTAAGGATGGCTAGTGTAACTAGCAAGAATACCACGAAAGCAAGAAAAAGAAGTACGCTATTAACTATTAACGTACCTGTCTCTTCTGAAACGAATGAGTACTATAGACTATCTGAGACTACCATCGAATGAGGTTAGTCT
+
CCAB?BCCCBBBBCCCAABGJCCCC@CCCCDBBCC@C@BBCBCCC?BB?B?CBB@A@@@2@?BBBBBCAA:99,9@?@??0?>>8==AAB;BEEADBBCCFGBB@CABB?CAA<ACCCCBCCDDCBBCAAA@CCBB?CABCBBBB>C@BBB?ACCCBAAB?BBAABA>BC>BBB?BB@@>6@9929>>>?2@A?C;;;AAAAA<A<A@@@:>:>>CCC?DCBBBBA@CCBBC>BBA?CCBCBBBBBBCBBBBBABBCBBBBCBB?BCBBB>AABB@BACCB@@
@ATNG8:03239:06047
GATGGTAGAGTACAGTGTAGTAGACCAGAAGATCAGGAACTCTATAAGAATTCAGATTTTTAACACGAGAGTAACGTAAAAGAAGGTTTACAAGACTCACGTTAACAATATTGCAGCAGTACGCACACAATCGAAGCGCAGTAAGGATGGCTAGTGTAACTAGCAAGAATACCACGAAAGCAAGAAAAAGAAGTACGCTATTAACTATTAACGTACCTGTCTCTTCCGAAACGAATGAGTACTATAGACTATCTGAGACTACCATCGAATGAGGTTAGTCT
+
87774888@@<@=@;66>>><AABB?@B@?BBBB@A<@7;;@BBCB?CB?C@GCA87889(9<?>>A>?@@00*//////&497;.55)5556;@@BB@=<=+0+00+000+0?@BCCCCCBCCBBABB?B@@@@BBBABBAA=B>AAB=@BB@@<=A>@AABBB?@@<ABB<A<>>@:@?@>ABBBC2BB@CCBBB>9::+/+/9991717=BBB?BA@@A@>9=9>?A<AAB?BBCBBBBBAABBA@AB@AA@@@@A?>:7;0//=6<;??1818<=::
@ATNG8:03241:06031
GATGGTAGACACGTGTGCTCTCTCGTACTCATTCGTTTCGGAAGAGACAGGTACGTTAATAGTTAATAGCGTACTTCTTTTTCTTGCTTTCGTGGTATTCTTGCTAGTTACACTAGCCATCCTTACTGCGCTTCGATTGTGTGCGTACTGCTGCAATATTGTTAACGTGAGTCTTGTAAAACCTTCTTTTTACGTTTACTCTCGTGTTAAAAATCTGAATTCTTCTAGAGTTCCTGATCTTCTGGATAGCGACGCGATATACTACCATCGAATGAGGTTAGTCT
+
BBCB@DBBBCCBBBCA<;6>C@BCDBBBCCBB@BCCE?CB?B?BCCCCCC@CBBBB?B@BCAA>A?BBBBBCB@B?BBCDC3BB?BAAA<BAAA=A>=8?A8999BBC@CCCA@;AA;AAC:?;AAA==:::;>AAA;???BAAA<=<AAAA>>>=@>=:>A<A<AAA==>@@@<>>AED5@;?;??BBB/A@>==6=;::==AA><36666)7///<7=7??=@@?DFAA;A=ABB@@@;>>?<ADAAA?@@@@???@@@@@@@<@@@@@=@@@@<@=AA@==
@ATNG8:03241:06047
GATGGTAGAGTATCATGTGTATCTCCAGAAGATCAGGAACTCTAGAAGAATTCAGATTTTTAACACGAGAGTAAACGTAAAAAGAAGGTTTTACAAGACTCACGTTAACAATATTGCAGCAGTACGCACACAATCGAAGCGCAGTAAGGATGGCTAGTGTAACTAGCAAGAATACCACGAAAGCAAGAAAAAGAAGTACGCTATTAACTATTAACGTACCTGTCTCTTCCGAAACGAATGAGTACTGTATCTATGTGTGCGCTACCATCGAATGAGGTTAGTCT
+
A>?:8<>BBBBBC;;6A;;AC:5;;.444.4:;>@@=@>@@CCCCCABC?B@DDDCCCCC5C@CBBCEDCCCBC>BBAABBB0@B=B=BBB9ACC@CCCCCBBBC@B@AA>@BB?BBCCCEBB@@ADDIICB?BCCC>??CCBBBC?@?B998:BDCCBCC@CCBAAC?CC????=>>BCB;@AA>@BBBB3??;?999@A@@A=A=<>>A<?;?@CCC@CBBBBBB>B>BBB>BCEABAACCCCEAAABBB???BBBBB>>?@@;@@@@A?BBCDAD@CD;;;
@ATNG8:03212:06109
GATGGTAGAGTATCATGTGTATCTCCAGAAGATCAGGAACTCTAGAAGAATTCAGATTTTTAACACGAGAGTAAACGTAAAAAGAAGGTTTTACAAGACTCACGTTAACAATTTTGCAGCAGTACGCACACAATCGAAGCGCAGTAAGGATGGCTAGTGTAACTAGCAAGAATACCACGAAAAGCAAGAAAAAAGAAGTACGCTATTAACTATTAACGTACCTGTCTCTTCCGAAACGAATGAGTACTATAGACTATCTGAGACTACCATCGAATGAGGTTAGTCT
+
AA@A?BDCCCCCBBBBCFFAAABBA:;;E@CCBBBC@C?BABDB<99;B?C@CCCBBBBB2A?BBCCCCCBDED=BBBEGGJ5CC<A<@BB3B@A=AAABBCCCD@C?A@6:::-;<;ACBCCCCBCCICCC?BCCC?@?@@@@?@<@?B@@<@ABA@ACB?BCC@??@CC?BBA3::::::+:@@<?????>&>?<=:79@ABCC<><<9=>;?=@ACCB@BB;;;CB@B@BBB=BCC?B@@?BBBBAAABBBDCBBBB:;;BBCB?BCBBA=AA;;7;=@BB@@
@ATNG8:03214:06096
GATGGTAGCATCATGCATATCTCACCAGAAGATCAGGAACTCTAGAAGAATTCAGATTTTTAACACGAGAGTAAACGTAAAAAGAAGGTTTTACAAGACTCACGTTAACAATATTGCAGCAGTACGCACACAATCGAAGCGCAGTAAGGATGGCTAGTGTAACTAGCAAGAATACCACGAAAGCAAGAAAAAAGAAGTACGCTATTAACTATTAACGTACCTGTCTCTTCCGAAACGAATGAGTACAGAGAGTACGATATGTCTACCATCGAATGAGGTTAGTCT
+
99::<AE@BABBA@AA>AAAC;9:A<?@A<@@@@<:057:>C??AB>BA>B?:9897333$71;<=77388::=/435==;;)44.4399:/;CF@BBBBCECBB@B@CDABBB?BB;;;BBBCCGCCCCCCAG;;;?A;;;BAAC=A=A;;5;B;;;DDD@ABBBBA?AA=BBB?BBBBD=@==9::9:99%9?<<@@ABBBCC@A;>>@A;>;==BA@AEDBBCDD@C?@@D?CCB>BBCBBBBBBCCABABBBBB@>?B???B?BA>>>==>>A=B9==898
@ATNG8:03215:06084
GATGGTAGATACTCTGATACACCCAGAAGATCAGGAACTCTAGAAGAATTCAGATTTTTAACACGAGAGTAAACGTAAAAATAAGGTTTTAACAAGACTCACGTTAACAATATTGCAGCAGTACGCACACAATCGAAGCGCAGTAAGGATGGCTAGTGTAACTAGCAAGAATACCACGAAAGCAAGAAAAAGAAGTACGCTATTAACTATTAACGTACCTGTCTCTTCCGAAACGAATGAGTAACTGTATCTATGTGTGCGCTACCATCGAATGAGGTTAGTCT
+
AABB@CCCCCCCDDC@A@>?CBD>CAA?@@?A;;4;=AAAABBB?CB@G>AABBCACC1:5:@@998ABA@B<BB@====,000/<>@@00*/=5938<552AB;A<>=8=8808:>>@???BA>>????B;>>@@<:::;99//-/7<=A<@888;??A<@@@@BB???:???:;;:::1://+/<===,:;6?888@@8879=8;;;@;=9=////6=568>==9>9>;<45//(///8/2,2855599977?@?78889ABB<@;;;A<AA;;6;8=:;>>
@ATNG8:03216:06084
GATGGTAGCTATACGTATATCTATGTACTCATTCGTTTCGGAAGAGACAGGTACGTTAATAGTTAATAGCGTACTTCTTTTTCTTAGCTTTCGTGGTATTCTTGCTAGTTACACTAGCCATCCTTACTGCGCTTCGATTGTGTGCGTACTGCTGCAATATTGTTAACGTGAGTCTTGTAAAACCTTCTTTTTACGTTTAACTCTCGTGTTAAAAATCTGAATTCTTCTAGAGTTCCTGATACTTCTGGATATGCGACGCGGATATACTACCATCGAATGAGGTTAGTCT
+
@;:5:>>BBBBB@;;6C@@BDA@;69959ABB=BBBC>AB=A>;;9BA;;49@5499B7;;><9B???@??@A;A>?@>?>,//*//88819;9:49<?:=>=;;7933,37><@@@B?B@@<@:==;888;;7<=?A=BB@@>?>>>>@@@>>8806;;6;=4928<<;88899,.-;;;-707*//989*88;;;*/)5557797::-6676(66665.228A;><<<>8858::=>88:?556;5;//.5553556627:::=555:6:;>;>:>==>6;6///8;
@ATNG8:03221:06067
GATGGTAGCGCACACATAGATACAGTACTCATTCGTTTCGGAAGAGACAGGTACGTTAATAGTTAATAGCGTACTTCTTTTTCTTGCTTTCGTGGTATTCTTGCTAGTTACACTAGCCATCCTTACTGCGCTTCGATTGTGTGCGTACTGCTGCAATATTGTTAACGTGAGTCTTGTAAAACCTTCTTTTTACGTTTACTCTCGTGTTAAAAATCTGAATTCTTCTAGAGTTCCTGATCTTCTGGTAGAGCGTGCATATATCTACCATCGAATGAGGTTAGTCT
+
88<<7;;;;?ADCCBBCCDCCDBBBBBAAAA@3?@A@;@C?C@CCBBDGH@BBB?@;@?BBBC@C@CBCBBDCCE>A@@@@,@@>AABB=BBBC@CCC=BB=99;BBB@BBBCCABB@BCC@B@BCCCBBAA?ABBB@CCCCCCCCCEDDCBBBD@CCD?BB?C@CC;;;BB@@=@@@CF:B>A<;;;;;*;AAAB=A@CDCBBBIGAEJHJ5GDCGHAI?CB?AACBBBB=@=@CB@AA?CBC@BCDBCCAAACDCBCBBDBDD@G@@@B><;00,09=ACBB
@ATNG8:03225:06075
GATGGTAGCACGAGTCACTCATATCCAGAAGATCAGGAACTCTAGAAGAATTCAGATTTTTAACACGAGAGTAACGTAAAAGAAGGTTTACAAGACTCACGTTAACAATATTGCAGCAGTACGCACACAATCGAAGCGCAGTAAGATGGCTAGTGTAATTAGCAAGAATACCACGAAAAGCAAGAAAAAGAAGTACGCTATTAACTATTAACGTACCTGTCTCTTCCGAAACGAATGAGTACAGAGAGTACGATATGTCTACCATCGAATGAGGTTAGTCT
+
@?AC;@??AAA<;;;=>@>CB;;;<7<<=755>@@@;B7ACCCCCA=@?9?<?;00/000$/)/////3:;==8::;?>>09;5;6;D;C;;79ABEHICBB?@?ADACCB@CCCBCBBCGDBCCCBCC?;;6;7;<<<<865(---9069//5;::5928<3304949:;5:93333&777/7?==>+==8<888=:?A@>A>ABBC?B?BBBBB@FCCC?@??B?BBA9@;;6;;:AAB@?@???CDBBBCBBBBCCCCD@?@???;;::::=:>EA@@
@ATNG8:03225:06082
GATGGTAGCTCACGTACGTCACACGTACTCATTCGTTTCGGAAGAGACAGGTACGTTAATAGTTAATAGCGTACTTCTTTTTCTTGCTTTCGTGGTATTCTTGCTAGTTACACTAGCCATCCTTACTGCGCTTCGATTGTGTGCGTACTGCTGCAATATTGTTAACGTGAGTCTTGTAAAACCTTCTTTTTACGTTTACTCTCGTGTTAAAAATCTGAATTCTTCTAGAGTTCCTGATCTTCTGGATAGCGACGCGATATACTACCATCGAATGAGGTTAGTCT
+
8<:<9BBBBB=C@B@B:69C>>>BBBCCBBAA?ABBB=CC?C?BBABBBC?ACC;;8;?CCCC@E?CBCAAABBC?A@@@@1??>BBBB>BB??=?BA=AB599@A@@<??AABAAA?C>><@=@@@@@>=>=@???:=>@>>>BBB=>>?;;;A5;:=77707<<==A@?>88159<AA2A6=38899:):=;::186666/6///48887)757793935805;;977747588///;386927:@<9---66--/889:=<=9>888;9<;9917197<:=
@ATNG8:03228:06093
GATGGTAGCACACGAGATCTCATCGTACTCATTGTTTCGGAAGAGACAGGTACGTTAATAGTTAATAGCGTACTTCTTTTCTTGCTTTCGTGGTATTCTTGCTAGTTACACTAGCCATCCTTACTGCGCTTCGATTGTGTGCGTACTGCTGCAATATTGTTAACGTGAGTCTTGTAAAACCTTCTTTTTACGTTTACTCTCGTGTTAAAAATCTGAATTCTTCTAGAGTTCCTGATCTTCTGGGTCTACGCTCGTCGCGCTACCATCGAATGAGGTTAGTCT
+
9:<<9=CCBBBCCBBCCCCCCCCCCCCCCBBB=AAB<CB@C?BCCBBBB@BCBBB?A?ADJFAD?ABBBCCCCC@????8@A?BBBC>AC@@>?BC?CE>@?AB@?<?AAABBBB?BBB@B?AA>>>BBC?CBA@>A@A?@?>??AA@@@:9:8:;;=AA:>:888AABAAA8=;;;;1;<B>@@@@@/@B@@@:@@A:::@>;;7=AAA/A===@:=8=@<>??A==<;A<AB=<=><>>BD:A@@?>?@A???@@??>>>@=AA@@@7::@D>D:>>A::
@ATNG8:03228:06095
GATGGTAGTGTCATATGAGAGTGTGTACTCATTCGTTTCGGAAGAGACAGGTACGTTAATAGTTAATAGCGTACTTCTTTTCCTTGCTTTCGTGGTATTCTTGCTAGTTACACTAGCCATCCTTACTGCGCTTCGATTGTGTGCGTACTGCTGCAATATTGTTAACGTGAGTCTTGTAAAACCTTCTTTTTACGTTTACTCTCGTGTTAAAAAATCTGAATTCTTCTAGAGTTCCTGATCTTCTGGAGATACACATGATACTCTACCATCGAATGAGGTTAGTCT
+
//::6<AAC<66=BBBCEFJGAAACC;;;LCC@CBBB=BB@DABCBBBGE@IE??C?C?CEDE@B@BBBCCCA@@=;::;.;;?<@BDE?CDBB?BB@<@@=;;<BBB@BCFHHICB?BBFGF@BBBBBB::6:?A@6;:BBCBBCCCCCBCBBB@BBC?;;6;>A;;<CCEBC?B;;;<5;>B=;;;;;*<CBBB@CCBBB@A@BB=A@A@A'A?@BA?B@CC@CBBBDBD?B?CBBBCB@CED@BABCCCCCCBBCC;;<CDCC;;;?@>;:;;<5;5;AABB
@ATNG8:03229:06061
GATGGTAGCTCACGTACGTCACACGTACTCATTCGTTTCGTAAGAGACAGGTACGTTAATAGTTAATAGCGTACTTCTTTTTCTTGCTTTCGTGGTATTCTTGCTAGTTACACTAGCCATCCTTACTGCGCTTCGATTGTGTGCGTACTGCTGCAATATTGTTAACGTGAGTCTTGTAAAAACCTTCTTTTTTACGTTTTTCTCTCGTGTTAAAAAATCTGAATTCTTCTAGAGTTCCTGATCTTCTGGAGATACACATGATACTCTACCATCGAATGAGGTTAGTCT
+
;<<=@DMCB?;@@@@B;9;CBB?@@BBBBDCC@CCBB<BBBB?BAACCBB?BBBA@?A8::BC@C@BBBBBBAAA?@@@@@.@>;>737/3;;=>BBD?BB989@A9:59@A?AABC??>>:>;?>>;<:::4;?;;7;?@@@@@===A@@@><836--)--)-06<AAAAA98)//////'/(/.355555$5=65555$595758:////@@@@':6667*/*/;6<9;?@@@<@<@@AA>>:>>>=@AAAAA@@@@@@?=>=AA::5:>==<7:;88189====>
@ATNG8:03230:06081
GATGGTAGACATATCGTACTCTCTGTACTCATTCGTTTCGGAAGAGACAGGTACGTTAATAGTTAATAGCGTACTTCTTTTTCTTGCTTTCGTTGGTATTCTTGCTAGTTACACTAGCCATCCTTACTGCGCTTCGATTGTGTGCGTACTGCTGCAATATTGTTAACGTGAGTCTTGTAAAACCTTCTTTTTACGTTTACTCTCGTGTTAAAATCTGAATTCTTCTAGAGTTCCTGATCCTCTGGGTCTACGCTCGTCGCGATCGAATGAGGTTAGTCTT
+
:<<<9<<BBAA;;6;;=;;AA;;;CBBCCDCB?B@@@<@B@C@CCCBC@@?ABAAB?B@BCBC?B@BABAA?;33,37777$334:=9909/0//5>:?:@@?@BCBBB??>>>@@CA<>==<B<@@;;;;;;:?>==:=?@AAA@?;;;>>@AAA=;;;=AA8=::;;??AA==:==<AA-:5:5:ADFD/??=<@6@@=//////@1888)2552=5C;55-5>>9;;@=A;AB@@@<>::<<2///==@@;;;B;;;<::966069;94=4=@://,
@ATNG8:03231:06085
GATGGTAGCACGAGTCACTCATATCCAGAAGATCAGGAACTCTAGAAGAATTCAGATTTTTAACACGAGAGTAAACGTAAAAAGAAGGTTTTACAAGACTTCACGTTTAACAATATTGCAGCAGTACGCACACAATCGAAGCGCAGTAAGGATGGCTAGTGTAACTAGCAAGAATACCACGAAAGCAAGAAAAAAGAAGTTACGCTATTAACTATTAACGTACCTGTCTCTTCCGAAACGTATGAGTCTCGTCTCACTCTCGCCTACCATCGAATGAGGTTAGTCT
+
//::6<??BCDCDCB@AAAA;;455.59@<@AAB;;4;.5@<=<==<@?@B@BB@99999$95874>:9?554=49465===)<=:=;@@?2?=<6:9//)/99555)47<<8<<<5:::::<<<<<999;999:9:9@:995<<<AB<B;>@>:>>?@@@BB?@???@@<@A?BBB@BBB<=2933.3<<<?@'?;<39099=9=8:685525838=57?>>8>99995B?B8>>C<A88585::??@9999:A999A@@9947AA<?AA5718<::9>7=A999
@ATNG8:03232:06070
GATGGTAGTGATAGATCAGACACCAGAGATCAGGAACTCTAGAAGAATTCAGATTTTTAACACGAGAGTAAACGTAAAAAGAAGGTTTTACAAGACTCACGTTAACAATATTGCAGCAGTACGCACACAATCGAAGCGCAGTAAGGATGGCTAGTGTAACTAGCAAGAATACCACGAAAGCAAGAAAAAGAAGTACGCTATTAACTATTAACGTACCTGTCTCTTCCGAAACGAATGAGTACGATGACGTCAGAGAGAGCTACCATCGAATGAGGTTAGTCT
+
BBBB?@C??0//:8-///://45.5455=@@BB>B@EBBBBAB>BB?B?@@?9::::):<?ACCCCAA888*7=9;;;;);@>@<@@@9@DDABBBCCCCDD=B?BF@CCC@BBBBBBCDDCCCCCCCC@CCCC>@@BBCCCB?C@CCC?CCCCCCCC?CAAAAB?BB@BBB>AADDC=AAA=@BBBB3BC@C999BBCCC?@:??BC:>:>>BBB@BCBAAA@=?=9997:BA?BCBB@A.,,,,,,,,66998-----8996999896;>;;9;9<====
@ATNG8:03233:06085
GATGGTAGTATAGAGCTCTACATAGTACTCATTCGTTTGGAAGAGACAGGTACGTTAATAGTTAATAGCGTACTTCTTTTTCTTGCTTTTCGTGGTATTCTTGCTAGTTACACTAGCCATCCTTACTGCGCTTCGATTGTGTGCGTACTGCTGCAATATTGTTTAACGTGAGTCTTGTAAAACCTTTCTTTTTACGTTTTACTCTCGTGTTAAAAAATCTTGAATTCTTCTAGAGTTCCTGATCTTCTGGCGCGTATGTATGTCGCCTACATCGAATGAGGTTAGTCT
+
BAAA<B>CBB;9;@<BCAAA>BB@@@@@@A;;7;DCC?G>@?ABBCCBA>A@>991:;?;?A>C<@AAAA?>8A6=<?==,<@:@9856&289>5@@B?CC?C@ABBB<>;>>>???:==D=A=AB>>>>>>=@@@A:>>=G>>>B===@?889=5::<7888(84<===>;;:@7:8???.<.55.6<ADC/9;----)------6835038888%7./).6.5.57/7>>>=<=9>=@@><::6:=A<=>>>AA@??>>>A;;;=A@@>==??::;;B=A=AAA>>
@ATNG8:03234:06087
GATGGTAGGCACTGCGCACACATCCCAGAAGATCAGGAACTCTAGAAGAATTCAGATTTTTTAACACGAGAGTAAACGTAAAAAGAAGGTTTTACAAGACTCACGTTAACAATATTGCAGCAGTACGCACACAATCGAAGCGCAGTAAGGATGGCTAGTGTAACTAGCAAGAATACCACGAAAGCAAGAAAAAGAAGTACGCTATTAACTATTAACGTACCTGTCTCTTCCGAAACGAATGAGTACTACTCTCAGAGACACACTACCATCGAATGAGGTTAGTCT
+
CCBB?BDD?BCCCC@@@@;;;BCCC=DBB?ABBBBB>B?BBBBBCF>BA@D@A??:;;;;;%;5A=;CBAD?49:59=?ABCD1CC@D5>@@7>AA?BBBCBBBED?C?BD@BBD>@@AABBCCIEBBBBBBB@CBBB@BBBGCBBB@B?BBB?BAAABCCB?ABBAAC?CF@999=A@?><8=>>9?@AAA2AB?B:::FBC?@<?:>=AA<@;==@:;6:ABCCBB?B?CCC=CCC?CCCCCCCCAAAABBBBAB@BBBABA@A<AB?>?<ABBB?A?ABBBB
@ATNG8:03235:06064
GATGGTAGCGCATATCAGCGCAGCCCAGAAGATCAGGAACTCTAGAAGAATTCAGATTTTTAACACGAGAGTAAACGTAAAAAGAAGGTTTTACAAGACTCACGTTAACAATATTGCAGCAGTACGCACACAATCGAAGCGCAGTAAGGATGGCTAGTGTAACTAGCAAGAATACCACGAAAGCAAGAAAAAGAAGTACGCTATTAACTATTAACGTACCTGTCTCTTCCGAAACGAATGAGTACGTGTGCGACGTGTCTCCTACCATCGAATGAGGTTAGTCT
+
::8:>A@A@BDB@ABCBDB@@@@@@;@CC@BBCC;;6;=AABCCCC@CB@C?AAB<;;;;*;<@BBBBCBBBDF=B;;;;;;*;?=?5:9:&9BB>CCCGBBCCC@C@BB@BCD?AA@::;ABBBCCCCBBC@CCHC@A@ABAABB=B?BAA?ACBCCDCD@BCCECB?BC@CBC?BB???9???>BCDCC3CC?BBBCBDDBB?B<??AB=A=@;A;;7;B;;;AA?B?BAA=BCB?BBBBBBCBBBAAABBFCBB???C?BBD?A>>>E?BB>?;::=@A@A
@ATNG8:03238:06106
GATGGTAGGAGACACGTCGCACACGTACTCATTGTTTCGGAAGAGACAGGTACGTTAATAGTTAATAGCGTACTTCTTTTCTTGCTTTCTTGGTATTCTTGCTAGTTACACTAGCCATCCTTACTGCGCTTCGATTGTGTGCGTACTGCTGCAATATTGTTAACGTGAGTCTTTGTAAAACCTTCTTTTTACGTTTACTCTCGTGTTAAAAATCTGAATTCTTCTAGAGTTCCTGATCTTCTGGTGTCTGTCTGTATCACTACCATCGAATGAGGTTAGTCT
+
<>>C@CBB@BB?;@BBBCA@@CBB:;9CB?CC769@:@B?B@BBCECCC@DEBBB@C@BCCCAC@CDDCEBB=B:BDEE;@A?ACCD>BB?B?BBA=A@700/6883::;FBBBB=@??=?=?<8???<>5?A@A<@;:8A<;==>>?=A@972555.295>5>AD;:;?887'22252&2.5167>==*999AA7;522687:7719875'5558:6:4:=6:::<B@A<@<@>=BCC?BBB=AAABBBAAAA@@@B@>>>B?C;;;:6----)-293659
@ATNG8:03239:06075
GATGGTAGTCTCAGATAGTCTATAGTACTCATTCGTTTCGGAAGAGACAGGTACGTTAATAGTTAATAGCGTACTTCTTTTTCTTGCTTTCGTGGTATTCTTGCTAGTTACACTAGCCATCCTTACTGCGCTTCGATTGTGTGCGTACTGCTGCAATATTGTTAACGTGAGTCTTGTAAAACCTTCTTTTTACGTTTACTCTCGTGTTAAAAATCTGAATTCTTCTAGAGTTCCTGATCTTCTGGTCTACTACACTGTACTCTACCATCGAATGAGGTTAGTCT
+
C999:B=BBCCCCDBBBCBBAEGDCCAABBBC@CDCD>BB?B@DCCCCCE?@ACBB?B<@@@A>A>A@BCCDCCC?AABBB3BB?ABDD>AABA<ABC?CC9;;;ABB@BBDDCCCC@BBC@F@JCBBBBBC@DCCC?CBCBCBDBB@@@@@@BB?BAA?AF?B?D@AABBBBC@@@B@@7A>B>;;<<;*;BCCH>BBEBCCICCC@CCBC3C@BACABACC?BACDGDD?C?BBBAAB:;:B?BAAABCCCDBBCDCCBBBBB?B@@@B?BBBE@B?BC@@@
@ATNG8:03243:06100
GATGGTAGTGTCATATGAGAGTGTGTACTCATTCGTTTCGGAAGAGACAGGTACGTTAATAGTTAATAGCGTACTTCTTTTTCTTGCTTTCGTGGTATTCTTGCTAGTTACACTAGCCATCCTTACTGCGCTTCGATTGTGTGCGTACTGCTGTAATATTGTTAACGTGAGTCTTGTAAAACCTTCTTTTTACGTTTACTCTCGTGTTAAAAATCTGAATTCTTCTAGAGTTCCTGATCTTCTGGGTCTCTCTCTCACGCACTACCATCGAATGAGGTTAGTCT
+
8:;;9BBBBBCBCBBCCCCJBBBBBC@@@B;;:<CCE>BB@C>;;:BBCCABBBBB@B@BBCB<A=ABBBC;;:D?A@DDD0:;65>?C;@@@A?BBC@CF;;;GGIL?BBCCCCCC>B@@=B?BCCBCCAA?ACDD@DCCCCDCCCAA@CCCCD?CAB@AB?B@BBBCBBCCB?A@@@@8?=A=A@AAA2ABCBE<A@BCCCBBBB@DDDD3DCCCC>B?BCACCCBBBC@C?BCCCBC?@@EE@BBBCCDCCCCCBBCCCCEE=BBBBB@BBBB@B?BCBBB
@ATNG8:03246:06084
GATGGTAGTGTCAGTGCGCGTCGTCCAGAAGATCAGGAACTCTAGAAGAATTCAGATTTTTAACACGAGAGTAAACGTAAAAAGAAGGTTTTACAAGACTCACGTTAACAATATTGCAGCAGTACGCACACAATCGAAGCGCAGTAAGGATGGCTAGTGTAACTAGCAAGAATACCACGAAAGCAAGAAAAAAGAAGTACGCTATTAACTATTAACGTACCTGTCTCTTCCGAAACGAATGAGTACACACTCTCATATGACACTACATCGAATGAGGTTAGTCT
+
CCBB@BGE?A@CCBBBCCCCCCCCD@EBB@BC?>::8;=BBCBBAC?AA@DAAAA@@@@@2@=AABBBAAA988*8>>??@@0@B=A5;;;.;BDACBBBCGDA@?CAED?BBC>@@BBCBBBDFCCBCBBB@DDBA?BBBCBBBB>C?CA@>ACCBCBBC@BBBBCB?BB@888;?>888*:==9999999%9A;A999CCBA@<@;>>BB<?<>>BBB@BCBBCBB@C?BBB=BBC>AABBBBBBBBBBBBBBBCBC@@@CCBBBCBBB?@@??<?=ABBBB
@ATNG8:03248:06060
GATTAGTATAGAGCTCTACATAGTACTCATTCGTTTCGGAAGAGACAGGTACGTTAATAGTTAATAGCGTACTTCTTTTTCTTGCTTTTCGTGGTATTCTTGCTAGTTACACTAGCCATCCTTACTGCGCTTCGATTGTGTGCGTACTGCTGCAATATTGTTAACGTGAGTCTTGTAAAACCTTCTTTTTACGTTTTACTCTCGTGTTAAAAAATCTGAATTCTTCTAGAGTTCCTGATCTTCTGGGCTGCGCTGATATGCGCTACCATCGAATGAGGTTAGTCT
+
B??;@@A??@BCCCBBBCBCBBCBCDCCDD@@@@?<@C@C@@@@EDCC?CBAAA<>=?@@@>B?BAAABBA@?<88777'9>;@::9:&9;=@>ACC?BB@?=>BBB?BCB>>>AA<A>>:>>@>?778;;:?==>=@@BC???===DBA?><<59::88808;?A>>>AA@A8;7=<<-9)/)/////(/<////(7:<9:8>?==3:;;::%:9<=A:>:;;7:?AAA>>:=;??@B>>:9==>1;///=;;;A@@??8889//,/<==@78==?;?:>>@@@
@ATNG8:03250:06064
GATGGTAGACATATCGTACTCTCTGTACTCATTCGTTTCGGAAGAGACAGGTACGTTAATAGTTAATAGCGTACTTCTTTTTCTTGCTTTCGTTGGTATTCTTGCTATTTACACTAGCCATCCTTACTGCGCTTCGATTGTGTGCGTACTGCTGCAATATTGTTAACGTGAGTCTTGTAAAACCTTCTTTTTACGTTTACTCTCGTGTTAAAAATCTTGAATTCTTCTAGAGTTCCTGATCTTCTGGGCAGACTCTCACACGCCTACCATCGAATGAGGTTAGTCT
+
BCBB?BBBBCBCCCBBBBBDCCCCGCCBBA;;2;?@=89;497A@ABC??<>?979-9,7<CC?C?99799733348:=>?+<@6A:;:.:3/(/(///(/638677AA9@@@>>>@@<@@?<@<?>?:856?8=>>>7;;@778?898@??988:4866189071588AA>>>?.55555&518197989(65666)--3---475513333'5//(/5054=@8>>A>>>><@=@>==AA=<98829///<;;;@???>>=<@??8=;:::3:<=>:>;?99:=
@ATNG8:03253:06071
GATGGTAGGACGAGCGTCTGAGAGGTACTCATTCGTTTCGGAAGAGACAGGTACGTTAATAGTTAATAGCGTACTTCTTTTTCTTGCTTTCGTGGTATTCTTGCTAGTTACACTAGCCATCCTTACTGCGCTTCGATTGTGTGCGTACTGCTGCAATATTGTTAACGTGAGTCTTGTAAACCTTCTTTTACGTTTACTCTCGTGTTAAAAATCTGAATTCTTCTAGAGTTCCTGTTCTTCTGGCGCTCTGTCACGTCTGCTACCATCGAATGAGGTTAGTCT
+
88897=<?;@>955@@A@@@ABDD@CBBA::;4;?>D=AB@B?996<<<A256>;?:;9695@5?:A>C>???==8;?FDA0000/:>>3;5554555.555565;;>8<<>>656<8<<B@C?CCDCCCA@<AAAA=BBBBBCCCCFCCBCDA@=@BB<@@=@>@@A@@BFDC>>9:;.929299:;.99>@B8@;?><?>9::.9595$99999:99;>=@AAA@@B@C?BBB@BB?BCD@B@ACA000AABADCB655::.44:33-388:-3-3:::5
@ATNG8:03254:06069
GATGGTAGGCACTGCGCACACATCCCAGAAGATCAGGAACTCTAGAAGAATTCAGATTTTTAACACGAGAGTAAACGTAAAAAGAAGGTTTTACAAGACTCACGTTAACAATATTGCAGCAGTACGCACACAATCGAAGCGCAGTAAGGATGGCTAGTGTAACTAGCAAGAATACCACGAAAGCAAGAAAAGAAGTACGCTATTAACTATTAACGTACCTGTCTCTTCCGAAACGAATGAGTACTACTCTCAGAGACACACTACCATCGAATGAGGTTAGTCT
+
5::85>//)/7///::<<=BD;;6>4<::599::55.59;;;==;>5:<5:5;=B<BBAA1@;@?CCC@@?A@A69844444$45.5.555&5<<7=>666;<99.4.498<:?7;;?@@@@:<;BBA@@CD>A;;;?BBBAAA@C;A=AAA=;;;AAA@@;:89=?@:==@BA;67////(///)0000*/=;@@B@A=777599><>;4947<AAA=AB@@?9939289958???:97>>AA>>==BBBBAABBCBBB;8777965594;?>?9><?AAAA
@ATNG8:03255:06106
GATGGTAGGCACTGCGCACACATCCCAGAAGATCAGGAACTCTAGAAGAATTCAGATTTTTAACATGAGAGTAACGTAAAAAGAAGGTTTTACAAGACTCACGTTAACAATATTGCAGCAGTACGCACACAATCGAAGCGCAGTAAGGATGGCTAGTGTAACTAGCAAGAATACCACGAAGCAAGAAAAAGAAGTACGCTATTAACTATTTAACGTACCTGTCTCTTCCGAAACGAATGAGTACACACTCTCATATGACACTACCATCGAATGAGGTTAGTCT
+
;<@<765>5:566><<<?656<9993;:=8<<<<66269>>>;;;=9>@:>9>=<;;<<<+<9D856=8:://)/777777'685;-444+3:;7::888:9/0(/69:1:;B@BBBBBB768B@AA@>@@<@A==:=??>??@@:=9>8:39AAABABB?CBBA?;2;828886::;;/337433333$33,3729::@@A=B<:::;:/:79789:3:855A>=7999;80688489;:333;;:::<;::::5<<?787<<7;?A@@=@A??=??BBB??
@ATNG8:03206:06127
GATGGTAGGACGAGCGTCTGAGAGGTACTCATTCGTTTCGGAAGAGACAGGTACGTTAATAATTTAATAGCGTACTTCTTTTTCTTGCTTTCGTGGTATTCTTGCTAGTTACACTAGCCATCCTTACTGCGCTTCGATTGTGTGCGTACTGCTGCAATATTGTTAACGTGAGTCTTGTAAAACCTTCTTTTTACGTTTACTCTCGTGTTAAAAATCTGAATTCTTCTAGAGTTCCTGATCTTCTGGTGAGATATGCATGATGCTACCATCGAATGAGGTTAGTCT
+
:<>>@CCC@C@@BCCBBBBBBBBC@CBBBCCD?CACC<BB?C@BBCBCDD@DCBCC@C@CC@CD=B?BCCBBBC@@::9999.;@<ABCB=CCCCADBA=@?6::@BDC@CCCACCCC?AAA>A>AAAAA???>CCCD?ABBBB???ABBAA?@?@<???<AD=A;=>>AA@@@A<@@@DD5B=A:8////(/<---)------9537+5252$289;=6=67737@@@=>><@;?>A===///=6===A???D???BB@>>>@::4:>>=?<@::;;@<=>>>@
@ATNG8:03207:06156
GATGGTAGTCTCAGATAGTCTATAGTACTATTCGTTTCGGAAGAGACAGGTACGTTAATAGTTAATAGCGTACTTCTTTTTCTTGCTTTCGTGGTATTCTTGCTAGTTACACTAGCCATCCTTACTGCGCTTCGATTGTGTGCGTACTGCTGCAATATTGTTAACGTGAGTCTTGTAAAACCTTCTTTTTACGTTTACTCTCGTGTTAATAATCTGAATTCTTCTAGAGTTCCTGATCTTCTGGAATAGCGACGCGATATACTACCATCGAATGAGGTTAGTCT
+
A;;59>=@BCBBBGCBBBCCCCCCDCCBBBB?CCCD=AA=AAEBBCBBB?BCA@?>@?CAAA?B?ABABA@@8:237777'7<9?AAA;@?>?<@@@>AB;:9:BBC?BBBBCAAA;AAA=B=B>>;;;@@=BABA5::AAA>>;==A<>9:9?59;<=;:7;;>AAA@@@AA:==AAA5A=A:>>AAA/A?;;;2<=;799<7:9:=<@B<@@A@@<?=@>;>A@>>>A9>9>><=<A;==<:><>>@@AC>>=8::A@@@A?=;?@@AA;>==@;@=AA>>>
@ATNG8:03208:06124
GATGGTAGCACGACACGACGATGTGTACTCATTCGTTTCGGAAGAGACAGGTACGTTAATAGTTAATAGCGTACTTCTTTTTTCTTGCTTTCGTGGTATTCTTGCTAGTTACACTAGCCATCCTTACTGCGCTTCGATTGTGTGCGTACTGCTGCAATATTGTTAACGTGAGTCTTGTAAAACCTTCTTTTTACGTTTTACTCTCGTGTTAAAAATCTGAATTCTTCTTGAGTTCCTGATCTTCTGGACGACGCGCACTGACACTACCATCGAATGAGGTTAGTCT
+
55><9=D99<>545;;999656:;>BBBBBBB>BCBB>CC@CAAAAGDBB?BCDDD?C?BBCC?C?CBBBAA@38,333333#394;999)9===9?BB?BD?BBBCAA>ABBBCBBB>@>>;@;@@>@@AAA:>=AA<>>B>==?@@AAAA?@@@<>=<<:;7;<AAAAA=AAA;B><><3<6:755555'8=7687)8<<=AABA@?;?BDB/A==>B<?<?B>;:7;@>><>=CAB?;;7;@@=@A;;;>ABA@??@:::=>::5:===><@???=B;>=>AA
@ATNG8:03208:06157
GATGGTAGGAGACAGCGTCGCACACGTACTCATTCGTTTCGGAAGAGACAGGTACGTTAATAGTTAATAGCGTACTTCTTTTTCTTGCTTTCGTGGTATTCATGCTAGTTACACTAGCCATCCTTACTGCGCTTCGATTGTGTGCGTACTGCTGCAATATTGTTAACGTGAGTCTTGTAAAACCTTCTTTTTACGTTTACTCTCGTGTTAAAAATCTGAATTCTTCTAGAGTTCCTGATCTTCTGGCGCTCTGTCACGTCTGCTACCATCGAATGAGGTTAGTCT
+
444404=>?@>=9///9999;;;;=<;;;;;<<9==@?6<<:>:=CCDC;;;;CB?B>@=??;:-30389??@:=<677333$8717993)3<?@<A@@<@=0/09=;>5:>?777::8=;7175///;::>A:==??<??AA@@@AA@;;;;;;==@@@7;;5;7;B@@@@@AA;@;;:;*;9@9@AAAA0@BBCD:;;;;CCC<;;@BFFE5BBBAA=A@BB@CCCCDBB>B>BBACBC>B@@=ABBBB;<;AAAACB;;;CBC:<<BCC@BB<;:;@DCDCC
@ATNG8:03210:06121
GATGGTAGTCTGCTCTGACTCTCGTACTCATTCGTTTCGGAAGAGACAGGTACGTTAATAGTTAATAGCGTACTTCTTTTTCTTGCTTTCGTGGTATTCTTGCTAGTTACACTAGCCATCCTTACTGCGCTTCGATTGTGTGCGTACTGCTGCAATATTGTTAACGTTAGTCTTGTAAAACCTTCTTTTTACGTTTACTCTCGTGTTAAAAATCTGAATTCTTCTAGAGTTCCTGATCTTCTGGTGTCGTCTATCATGTACTAATCGAATGAGGTTAGTCT
+
CCBB@CCCCCBBBCBBBBBCCCCCBAABC@@=@BBB=BC?A=BBBBBBG@BBCCCACACBCB@CBDDDDCAABB>;;;;;*9;4;ABD=FBBB@CGC@CC:=;BCDD@CCCCBCBB?BBB@B?CCBCBCCC?BBCC@CDCDCBBBCCCBCBBBC@CCC@BB?B?@@A6;:;BC>BCCCC;C@C@CCBBB5CCCCC>CCCCCECC@@=ABBB.;:;:A:?;@B?BCCCCBB@B?BBCAAA?BBB?@A@ACC@@?BAA@?>FBBB?BA>?8???A>B?CCCBB
@ATNG8:03210:06151
GATGGTAGTATAGAGCTCTACATAGTACTCATTCGTTTCGGAAGAGACAGGTACGTTAATAGTTAATAGCGTACTTCTTTTTCTTGCTTTCGTGGTATTCTTGCTAGTTACACTAGCCATCCTTACTGCGCTTCGATTGTGTGCGTACTGCTGCAATATTGTTAACGTGAGTCTTGTAAAACCTTCTTTTTACGTTTACTCTCGTGTTAAAAATCTGAATTCTTCTAGAGTTCCTGATCTTCTGGCGCTCTGTCACGTCTGCTACCATCGAATGAGGTTAGTCT
+
@@><?BCCDCCABBDDBCBBCBBBDCBBBCBB@BBBG=BB?B@CCBBBBB>BBBBB>B>BAAC?C?CABABBBCB?BBBBB3BB?BB?A8AABB>BBB>BB>@@@BBB?CA@?>==@9==A;A;AAA@===>;@???5<<A====???A??>@??;=>><AD;>:>ADAA@@@@<>>@BB6B8;877676(8@::;3;=====>==>19898(6>>>@=D=AA<AA?@>>><?<@@>>>@:==?<:::::==>>AABB>>>??::5;>>??;??::7:<@DCBB
@ATNG8:03215:06140
GATGGTAGCACACGAGATCTCATCGTACTCATTCGTTTCGGAAGAGACAGGTACGTTAATAGTTAATAGCGTACTTCTTTTTCTTGCTTTCGTGGTATTCTTGCTAGTTACACTAGCCATCCTTACTGCGCTTCGATTGTGTGCGTACTGCTGCAATATTGTTAACGTGAGTCTTGTAAAACCTTCTTTTTACGTTTACTCTCGTGTTAAAAATCTGAATTCTTCTAGAGTTCCTGATCTTCTGGTGTCTGATCTGTATCACTACCATCGAATGAGGTTAGTCT
+
:><<9<AMBBCCA@;B==BAFCEDB=====@B=BBB@8<>8@9BBBCC;;;;CCBB@D?BABB@D@CABBAABCC<::999':><BEDD>CB??<?@@<@B799B@??:??@=>>AA>@A>8=8=>>?==>C=AA>>7;:<<<<<<<<===;;;A;<771//)/799??@<<<>:;;;:@.@.5.5=;=?/>D:::0777///<;<?;?DCC+>AAAA5<5=?=FH?@===:>:=>;;;=8==>:?AB>>=@???B@??;;;=?A;@?AA=97776+-)-77--
@ATNG8:03217:06125
GATGGTAGTGATACAGATCAGACACCAGAAGATCAGGAATCTAGAAGAATTCAGATTTTTAACACGAGAGTAAACGTAAAAAGAAGGTTTTACAAGACTCACGTTAACAATATTGCAGCAGTACGCACACAATCGAAGCGCAGTAAGGATGGCTAGTGTAACTAGCTAGAATACCACGAAGCAAGAAAAGAAGTACGACTATTAACTATTAACGTACCTGTCTCTTCCGAAACGATGAGTAACTGCGTCTCACTCTCGCCTACCATCGAATGAGGTTAGTCT
+
<<<>?BCJEBCCC@AAC;9:CCB:;.599.4>AA;;4;.4988:<=?@=@<??>??CCE1B>@@@:=BBBBBC=A>99999'97,3,3==/<<<;855597225,2,2:46<=378>>B>>>??:66286627;7=7///232-.).388>;>@==<;;A>BAA@B@A?;5::;377<A7===99///)/91///89::<65-/38///)///67881897797>47379<47///355.2,26677222266:::222085;:=>>@E<==;:5:4;9998
@ATNG8:03217:06153
GATGGTAGTCTCAGATAGTCTATAGTACTCATTCGTTTCGGAAGAGACAGGTACGTTAATAGTTAATAGCGTACTTCTTTTTCTTGCTTTCGTGGTATTCTTGCTAGTTACACTAGCCATCCTTACTGCGCTTCGATTGTTTGCGTACTGCTGCAATATTGTTAACGTGAGTCTTGTAAAACCTTCTTTTTACGTTTACTCTCGTGTTAAAAATCTGAATTCTTCTAGAGTTCCTGATCTTCTGGCTCTCGTAGACAGATACTACCATCGAATGAGGTTAGTCT
+
>?>:9=BCBCCBDDCCCCAABDCBBBBBBCBB@BCCE=CC=B=CCDEEEB?BBCCC@C?BBBA>B@BBFDDCCCC@BBCCC1CC8::BB<@CBB>BAA<AB=@A@CBB@CCCCBCCD@BBB?D?EEDCCCCD?BBBB>@A@8@B99:BCCBCBBC@BBB@CC?C?CCBBCCGECABBBGG<C?B>;;;;;*;CCDD>ABGCCCDDCC?BBBB2B@@@B>A>BC?BBCCDDD=A?BBBBBB>A?A=ABBBBCBBDBCCBCBBCADD@CAAAB@BBBB>B?CBA@@
@ATNG8:03218:06139
GATGGTAGGAGACACGTCGCACACGTACTCATTCGTTTCGGAAGAGACAGGTACGTTAATAGTTAATAGCGTACTTCTTTTTCTTGCTTTCGTGGTATTCTTGCTAGTTACACTAGCCATCCTTACTGCGCTTCGATTGTGTGCGTACTGCTGCAATATTGTTAACGTGAGTCTTGTAAAACCTTCTTTTTACGTTTACTCTCGTGTTAAAAAATCTGAATTCTTCTAGAGTTCCTGATCTTCTGGGTCTACGCTCGTCGCGCTACCATCGAATGAGGTTAGTCT
+
CCCD@CCC=ABDCCCA@ABBDCDCCBBBBBBB>BA@B<BC@C@CCCCCBA?ACBBB?B?BDCC?B?BAAACCDEE@>>???,<A>BABB>BBBB<@AB?AB?@@ABA@=AABBBBBB>@@A<@<@@@>>>==<@?AA:@@A@<<>>>?AAA>>>><=>>=AA<A<>>=A@@@AA;@@AAA6A;?:??AAA.AA;==7<<@9::;:;;/67688%8===><@;==:=>>B====D=BBAA==:=>DD;@>@?@@???@@????@@@@<@A@@@;@@@A<A:<<A@@
@ATNG8:03219:06149
GATGGTAGCTCTGCTCTGACTCTCGTACTCATTCGTTTCGGAAGAGACAGGTACGTTAATAGTTAATAGCGTACTTCTTTTTCTTGCTTTCGTGGTATTCTTGCTAGTTACACTAGCCATCCTTACTGCGCTTCGATTGTGTGCGTACTGCTGCAATATTGTTAACGTGAGTCTTGTAAAACCTTCTTTTTACGTTTACTCTCGTGTTAAAAATCTGAATTCTTCTAGAGTTCCTGATCTTCTGGGCAGACTCTCACACGCCTACCATCGAATGAGGTTAGTCT
+
@A>:7?@BC?;@CDCCBCCECCBBBB;;;D<;6;CBB>BD@D@BBBBCCD@CBBCCBE@BB>@<CAHCCCCCCCB?;;;;;*4A=BCDC>DEDD?AAB:>B6::@BACABBBBEJCB@BCCAC@GCCBABBE@CCBB>AAABBBBDDDCCCAA@C@BBC?BF@D@AABDBCBBB?B;;;;.;5;7;BFDF0BB;;;0:B@BBCCBAA5;;;;*;;;BC@C@CD?@@BAB@@=@@BCABBB=@@CC>CGIFHBBBC@@@BBB@CDD@C@@AC@ABBC@B?BEBBB
@ATNG8:03225:06128
GATTAGTGTGTCTCTGAGAGTAGTACTCATTCGTTTCGGAAGAGACAGGTACGTTAATAGTTAATAGCGTACTTCTTTTTCTTGCTTTCGTGGTATTCTTGCTAGTTACACTAGCCATCCTTACTGCGCTTCGATTGTGTGCGTACTGCTGCAATATTGTTAACGTGAGTCTTGTAAAACCTTCTTTTTACGTTTTACTCTCGTGTTAAATCTGAATTCTCTAGAGTTCCTGATCTTCTGGTATGACTAGTGTACTACTACCATCGAATGAGGTTAGTCT
+
///)---/////99;;;;=<;;;;;;===>;>=BB<?@<?;??BBB@@<?;;;A=B>><=<:C:<AACCACBD4:9999$55.5;<<066;>8<<=1698<<<@@A6::?@@>>>6;=>7<5;;<<999C<@@@D<AACBB99:BB@A?@>:;2:?>;@A=C?BBBCBBB@@<@BCCB9B=@;>AAAA,>A:;;;*:=?:99?>>=49;3>;;@=9=469;;@BA==<>?CAAACF@BBB?BAAABCCB;:9::;@AA@A@=A?=>>4949;5:745444
@ATNG8:03231:06139
GATGGTAGCACACGAGATCTCATCGTACTCATTCGTTTCGGAAGAGACAGGTACGTTAATAGTTAATAGCGTACTTCTTTTTCTTGCTTTCGTGGTATTCTTGCTAGTTACACTAGCCATCCTTACTGCGCTTAGATTGTGTGCGTACTGCTGCAATATTGTTAACGTGAGTCTTGTAAAACCTTCTTTTTACTTTTACTCTCGTGTTAAAAAATCTGAATTCTTCTAGAGTTCCTGATCTTCTGGCGCTCTGTCACGTCTGCTACCATCGAATGAGGTTAGTCT
+
55;;7<BBCCBBABBGFCDCCCCCB@@@@A;;5;AAC=GGBFACBCCCBB?BCCBC?B@CCCC@C?BBBBCCCBB??>@?@2?B?BBBC>CCCB?BAA=@C@>=>CBB?BAAABBBB?BCA<@<@AA>=>?A<AAAA<>??>>>>AA@@@A>99:8<==<==:><ABAAAAA>><>>AAA5A:=8::9:9):<<=<2?888AA?>??=ADCDC'A8:;A<@<@@<@@>>>=><A<AAA@@@-//=977;>?@@@@@A@==>@@@@@;>>@@A=AA>>:><ACBBB
@ATNG8:03235:06129
GATGGTAGTACATGATAGACGACACCAGAAGATCAGGAACTCTAGAAGAATTCAGATTTTTAACACGAGAGTAAACGTAAAAAGAAGGTTTTACAAGACTCACGTTAACAATATTGCAGCAGTACGCACACAATCGAAGCGCAGTAAGGATGGCTAGTGTAACTAGCAAGAATACCACGAAAGCAAGAAAAAGAAGTACGCTATTAACTATTAACGTACCTGTCTCTTCCTAAACGAATGAGTACTGCGTCTCACTCTCGCCTACCATCGAATGAGGTTAGTCT
+
BAA@@IEBAABCBBBCA@@BA@ABCAEDD@GEEC:;998B=>A@BB?BB@CABBDDDDCC5C@BBBDEECCCCC>BB;;:::*:D>C4;;;*;CB?CCBCCBBBB@C?BA?CCC@CDDCCCAABCCCCCCBB>BC@@=ABAABBCC?D@CCC?CCCCBBBC@DDBBBC@CC@BBB=??==<6=9939>>=?.?B?EBBBBBBCC<?<?AAA>B>A?BCA?AEBBBBC?B?BAA<@@@>AAACCCCAAADBBCCCCBBCCCC@CCCACBCCB=@B;;6;=ABAA@
@ATNG8:03238:06119
GATGGTAGCGAGCGAGTGTGTATACCAGAAGATCAGGAACTCTAGAAGAATTCAGATTTTTAACACGAGAGTAAACGTAAAAAGAAGGTTTTACAAGACTCACGTTAACAATATTGCAGCAGTACGCACACAATCGAAGCGCAGTAAGGATGGCTAGTGTAACTAGCAAGAATACCACGAAAGCAAGAAAAAGAAGTACGCTATTAACTATTAACGTACCTGTCTCTTCCGAAACGAATGAGTACGATGAGATCTCGTGTGCTACCATCGAATGAGGTTAGTCT
+
:8>>;=BCBBBDBCBBBBBCBBABABCBB@BAAAAA>B?BACCCCC?AB?B@BBCCCDDD5C@AAACCCCCCCJ>CB@@@@@0??;?2::;.;CD@CGCCBBBCC@C@BB@BBC?BBBABCCCBBBBCCCCCDDCCC@CCBBBBBB?A?B::8:CBBBCCB@CCCBBC>AA?????BBBBA9?9939>=>>,>?:?ABAAABBB?C?BBCC>A=A>BBB?BBBBBCE?C?BCC>BCC@;::BBCA@??BBBBBBBBBBBBBBBBC?BB>>>98;;@<@=ABB@A
@ATNG8:03243:06140
GATGGTAGCACGAGTCACTCATATCCAGAAGATCAGGAACTCTAGAAGAATTCAGATTTTTAACATCGAGAGTAAACGTAAAAAGAAGGTTTTACAAGACTCACGTTAACAATATTGCAGCAGTACGCACACAATCGAAGCGCAGTAAGGATGGCTAGTGTAACTAGCAAGAATACCACGAAAGCAAGAAAAAGAAGTACGCTATTAACTATTAACGTACCTGTCTCTTCCGAAACGAATGAGTACAGAGAGTACGATATGTCTACCATCGAATGAGGTTAGTCT
+
//996:005<<<<===666><<==@:==@<?@;;65.57999:959.44398:;8;;;;;)847///;///7///(///////$//)37<==1===8<<<::=:?:8>=??9?AA>BCEBDCCCCCBCBBBBA=@A@?<@ABBCCCC@LABBB>BAA@@@A@@BBBCCD>AA>ADC<>?>??8;==99999:(9A>BAABBF???6;6;;>>:>;:;@BB?AA;;:9:<A688A<<?A>ABBBBAAAAABBCDCCCBBBBBBAA@@49/6:>7///5.3.33358
@ATNG8:03246:06149
GATGGTAGTGATCAGATCAGACACAGAAGATCAGGAACTCTAAGAAGAATTCAAGATTTTTAACACGAGTGTAAACGTAAAAAGAAGGTTTTACAAGACTCACGTTAACAATATTGCAGCAGTACGCACACAATCGAAGCGCAGTAAGGATGGCTAGTGTAACTAGCAAGAATACCACGAAAGCAAGAAAAAGAAGTACGCTATTATCTATTAACGTACCTGTCTCTTCCGAAAACGATGAGTACGAGAGTCAGAGCAGAGCTACCATCGAATGAGGTTAGTCT
+
<<<86<>CCCC@@>@00//::B.0/79)////;;054/>>00)0616838479-7999::):4>@===90//6:166/4494'44.46;;;,5597555666;;;8>9A=;;A?@BAB@;;::;99@?;;=<7=9594499<9499405@00)///99<<=:=<;;<A<>><??>:==BBC<B885=BCCC1@A8>:837=BB?<833...(.2668996955////(/2.525&25522572225577767999555975527717:9771500<*0*0<:7/
@ATNG8:03249:06130
GATGGTAGCACGACACGACGATGTGTACTCATTCGTTTCGGAAGAGACAGGTACGATTAATTAGTTAATAGACGTACTTACTTTTTCTTAGCTTTCGTGGTATTCTTGCTAGTTACACTAGCCATCCTTACTGCGCTTCGATTGTGTGCGTACTGCTGCAATATTGTTAACGTGAGTCTTGTAAAACCTTCTTTTTACGTTTACTCTCGTGTTAAAAATCTTGAATTCTTCTAGAGTTCTGATCTTTGTAGAGCGTGCATATATCTACCATGAATGAGGTTAGTCT
+
:::9<==<>///9:88<<@0//<<;;<;;;>C?CCCC96:49550///--(-7----(/)/)//;6<7;;40/////8(//////$//067333(3333-4<<7BB99:CAAA?B;:::;;B?99927266655755.679;.55=799>778=;:866=69799>>8?6<;=<:::=>;=9;==+839,//888'88///'/55///..6627877(6//).73706;35222857....34575)..37557899>>>>>>>>>@@=@@==9///9692776/-
@ATNG8:03212:06191
GATGGTAGTGTCATATGAGAGTGTGTACTCATTCGTTTCGGAAGAGACAGGTACGTTTAATAGTTAATAGCGTAACTTCTTTTTCTTTGCTTTCGTGGTATTCTTGCTAGTTACACTAGCCATCCTTACTGCGCTTCGATTGTGTGCGTACTGCTGCAATATTGTTAACGTGAGTCTTGTAAAAACCTTCTTTTTACGTTTACTCTCGTGTTAAAAATCTGAATTCTTCTAGAGTTCCTGATCTTCTGGGATGTGTGCGCAGTGCCTACCATCGAATGAGGTTAGTCT
+
<<<>@GCCBA@@@;59@@<<<BBBBB=>CC;:29@@;8;>8;559556<<99A=955)9.599>.;45559<5526=7;;@?=*5:94:?>B8@>??;>BB>BB9:;BBBC?BDCBCBCF@AAA@B?BCBBBB;;7;ABB?CBBAAABBBBBACCGBB@BBC@CC?D>@@ABBBCBB=A<<;<;*;;A=AAAAA2BBDCE=B;;;AB@A@B?CDFE5CBB::6:<BE?BBBAB@@=@=ABBCCB?CA@@5@000A@@CCCAACCCFBCC@CCCCD?BC;<7;?CBCCC
@ATNG8:03222:06204
GATGGTAGTATATCGCGTCGCTATCCAGAAGATCAGGAACTCTAGAAGAATTCAGATTTTTAACACGAGAGTAAACGTAAAAAGAAGGTTTTACAAGACTCACGTTAACAATATTGCAGCAGTACGCACACAATCGAAGCGCAGTAAGGATGGCTAGTGTAACTAGCAAGAATACCACGAAAGCAAGAAAAAGAAGTACGCTATTAACTATTAACGTACCTGTCTCTTCCGAAACGAATGAGTACTACTCTCAGAGACACACTACCATCGAATGAGGTTAGTCT
+
54;;7@BBBBCCCCDCCBCCCBBBD@BBC=@@@@;;6;?BCBCCBB@CGAFABBBBBCCE3C?DBBBABBB???9<<?@AAB2AB?B<@@@7@BB=:;;BBBCBB@C@CB@BCD?BA@ABBDCCCCCBCCCD?BBBC>??BB@@@B9>;???<@BBBCBBB?BCCCCC@CB=A@A499AAA=AAA?ABCBB3BD@B???CFG@@;>;>???;?;??BBA?BAAAABA797:AB=CBDACCABBBCBBBBBBBBBC@@@BBBBA@@<@>>>@<@C@A=@;??@@@
@ATNG8:03225:06180
GATGGTAGGTGCACATGAGTGTATCCAGAAGATCTGGAACTCTAGAAGAATTCAGATTTTTAACACGAGAGTAAACGTAAAAAGAAGGTTTTACAAGACTCACGTTAACAATATTGCAGCAGTACGCACACAATCGAAGCGCAGTAAGGATGGCTAGTGTAACTAGCAAGAATACCACGAAAGCAAGAAAAAGAAGTACGCTATTAACTATTAACGTACCTGTCTCTTCCGAAACGAATGAGTACGATGAGATCTCGTGTGCTACCATCGAATGAGGTTAGTCT
+
BCCB?CDC@@A@CBBBCCHFCCCDC@BBB@DCCCCC?B?ACCDDBC@BB@B@CDCCCCCC3C?CCCCCCCCCCC=BABABBB0BC@B?BDD;CCC?ABACCCCBB?B?BC?A>?<?ABBCBBBBBBDECCBB?DFCC<B@CDAB@D?B?BBB?ACCCCCCB?CBCAAA?CC@BAB<>=@@@8AAA@BBDDD2BB?B?>>CCBBB>A>=ABC<@<@ACCC@CCBBBBB@C?BBC=CBB?BAACCCCABBBBBAB@@?>?@888ABB@BC@@@<AC@@=@?AB@@@
@ATNG8:03226:06196
GATGGTAGACATATCGTACTCTCTGTACTCATTCGTTTCGGAAGAGACAGGTACGTTAATAGTTAATAGCGTACTTCTTTTTCTTGCTTTCGTGGTATTCTTGCTAGTTACACTAGCCATCCTTACTGCGCTTCGATTGTGTGCGTACTGCTGCAATATTGTTAACGTGAGTCTTGTAAAACCTTCTTTTTACGTTTACTCTCGTGTTAAAAATCTGAATTCTTCTAGAGTTCCTTATCTTCTGGTATACACACTCGCTCGCTACCATCGAATGAGGTTAGTCT
+
55@<9BBCCBCCCCBBBCCCCBBBFCCCDD;94;@@=5>B>A?BFCBCCC@CDA??=>?BBBA?D?A>@@BBA@A<??AAB.<=8=886'277318>>9?B<??ABBB=;;@@@@@@<>>><A=>>>>>@AA=AA?>6<9=9<<@@@@AAA;;;?=898:?A9=:=@@>>>>AB;>>>>>3>=B<@>AAA/A?<?D9>><8::><AA;>>>>/>????=A=AA=A=>=A??<?=B<??@A:>=A=AA@@@@@=667=66;>?<<=7///<<7::=@=A<A@>?>
@ATNG8:03230:06175
GATGGTAGTGTCAGTGCGCGTCGTCCAGAAGATCAGGAACTCTAGAAGAATTCAGATTTTTAACACGAGAGTAAACGTAAAAAGAAGGTTTTACAAGACTCACGTTAACAATATTGCAGCAGTACGCACACAATCGAAGCGCAGTAAGGATGGCTAGTGTAACTAGCAAGAATACCGCGAAAGCAAGAAAAAGAAGTACGCTATTAACTATTAACGTACCTGTCTCTTCCGAAACGAATGAGTACTATAGACTATCTGAGACTACCATCGAATGAGGTTAGTCT
+
:;AB@CBBBBCCBBBBCCCCCCBBBACAA?CCBBAA=@=AACBCBB?BDAE@BBABBCCC3A?CCBBBBBC>>>7><>@AAA0AA=A?BBC;CJFDBBBCDCCCC?C?CC@CCB@BBBBCCCDCECCCCBAB@DDCC>??ACCCBC>B?BA@>ABCCBAAA@CAAAAA?BB??@A@CB>>;7>>?8>AABB3BC@B?>>DCA@?<?<??AA<A<AABCB?CBCBBCC@C?CCC>AAA?DABCCCBAABBBBBBABCCC@@@CCBC?A?@@B>BB??<>?CBBAA
@ATNG8:03231:06166
GATGGTAGTAGTACACTAGTCATACCAGAAGATCAGGAACTCTAGAAGAATTCAGAATTTTAACACGAGAGTAAACGTAAAAAGAAGGTTTTACAAGACTCACGTTAACAATATTGCAGCAGTACGCACACAATCGAAGCGCAGTAAGGATGGCTAGTGTAACTAGCAAGAATACCACGAAAGCAAGAAAAAGAAGTACGCTATTAACTATTAACGTACCTGTCTCTTCCGAAACGAATGAGTACTGTATCTATGTGTGCGCTACCATCGAATGAGGTTAGTCT
+
B@@:>B@B@ABBCCCBCE;<6?::A@AAAADDDCBB@B:;<DCCBB@BB?B@BE;;7;AA2@>@CBBBDDC???9=<>?AAA0?@;>9@@@3A@@?B;<;DCBBB@B?BB?CCC?CCABBDGGCCBBBBB::7;BAB?AACECCCCAE@DCB<@@B;;;DC@BBBAAB@CB?CBA:>????8<>??BBDCD2CC?AA@@CCBAA<A:==@@<@=??BBB?BBAAACA<?=9993:AA?CBCBEBCBBBBBBBAAABBABBBBBBA=@@?AA=CD@?<>=>?:99
@ATNG8:03232:06167
GATGGTAGTAGTACACTAGTCATACCAGAAGATCAGGAACTCTAGAAGAATTCAGATTTTTAACATCGAGAGTAAACGATAAAAAGAAGGTTTTACAAGACTCACGTTAACAATATTGCAGCAGTACGCACACAATCGAAGCGCAGTAAGGATGGCTAGTGTAACTAGCAAGAATACCACGAAAGCAAGAAAAAGAAGTACGCTATTAACTAATTAACGTACCTGTCTCTTCCGAAACGAATGAGTACTACTCTCAGAGACACACTACCATCGAATTGAGGTTAGTCT
+
@@@<@@?@@?>>:==;;;;;;<<::5:>:8<@>@:9292//9///74::6:344444888'<.998854578999/////////$//)3-333+3;;69333366//*/5::5::=8=999@DCCHCCDBAAAB@BBBC@A@@ADBBB?B?B@A?ABBAAABB?B@@@DD???5:9A;AA77713>>>BBCCD2A@??>?>>::::(/(...(.4;233<<;:??;:::8.4.344(3<<8==BBBBAB9::9987=733866///66036777+2+4457<7;=655
@ATNG8:03234:06201
GATGGTAGACATATCGTACTCTCTGTACTCATTCGTTTCGGAAGAGACAGGTACGTTAATAGTTAATAGCGTACTTCTTTTTTCTTGCTTTCGTGGTATTCTTGCTAGTTACACTAGCCATCCTTACTGCGCTTCGATTGTGTGCGTACTGCTGCAATATTGTTAACGTGAGTCTTGTAAAACCTTCTTTTTACGTTTTACTCTCGTGTTTAAAAATCTGAATTCTTCTAGAGTTCCTGATCTTCTGGATATGAGTGACTCGTGCTACCATCGAATGAGGTTAGTCT
+
::<=:CCDCCCBBCCCDBBDCCECCBDDECBB?@A@C<BB9;9:BCBBCC?BBBBA>A=ABBB?B?AA@@?A?9:2333333#3718B>>6>00/*0/95<A=?@BB??587<<=?==:>BB<A=AE>>>9898==@@;;;;>>>>>>A@>====>:;;;=;;5;;;:;A@>>;;69<<AA2A4:4:;<<<*<=////)/8:///56/55'5555$2797@;A<><;<?>=>>@<@=@@@A@A<>>@;?BAAA<==AA@@@@A>>>?A<A:::=:<==>;>9==>>>
@ATNG8:03241:06180
GATGGTAGCTCACGTACGTCACACGTACTCATTCGTTTCGGAAGAGACAGGTACGTTAATAGTTAATAGCGTACTTCTTTTTCTTGCTTTTCGTGGTATTCTTGCTAGTTACACTATCCTATCCTTACTGCGCTTCAATTGTGTGCGTACTGCTGCAATATTGTTAATCGTGAGTCTTGTAAAACCTTCTTTTTACGTTTACTCTTCGTGTTTAAAAAATCTGAATTCTTACTAGAGTTCCTGATCTTCTGGTAGAGCGTGCATATATCTACCATCGAATGAGGTTAGTCT
+
8=/0-6=@@@BB@@<9666==ACCBCBBBBAA;AA?=5=@9>6;;;;;:A699;?>>C9??;>:>9<@BB:>:;:37;777'7<,33;;;.9933-339-378<;;7793788;:>>?00/9@7@98=<55566053.2(-----49667955...3(..3056/8-5577;8:?>>7;;>>>.@2:49;;;;,56::9*//59;498>>@D9>>>>>'=;;;515366)//99895868;A;;///5;=@6>>>>=-----93--//=86606867998777175:<>@@
@ATNG8:03208:06213
GATGGTAGATATATGCACGCTCTACCAGAAGATCAGGAACTCTAGAAGAATTCAGATTTTTAACACGAGAGTAAACGTAAAAAGAAGGTTTTACAAGACTCACGTTAACAATATTGCAGCAGTACGCACACAATCGAAGCGCAGTAAGGATGGCTAGTGTAACTAGCAAGAATACCACGAAAGCAAGAAAAAGAAGTACGCTATTAACTATTAACGTACCTGTCTCTTCCGAAACGAATGAGTACTACTCTCAGAGACACACTACCATCGAATGAGGTTAGTCT
+
BCBD@BBBCBBBCCCCCAAABBB@@=@BB?B@A;;:;?<@BBBBAB>AA?A?AA9:4>>=+=6ABBBCBB@@@@8<=;;;;;*4@:?.;;;6;CD@FCCCCBA@@@B?BC@@@@@EECBBBCBCDCCCCCCD?CBBB?BBBCCCBB?CBCCB?BDDDDBBC@CBBBBB?@A>::9<@@??<5=??:?BFHD2BB?B9::BBCBB?@;@???=?=?>BBB?BABBABA?C@BBC=BBB?CCDBCBBBAACCCCBBBBBBBBBB???;;:8887=B@@=@>@BBAA
@ATNG8:03208:06216
GATGGTAGCAGACGTGACAGAGCGCCAGAAGATCAGGAACTCTAGAAGAATTCAGATTTTTAACACGAGAGTAAACGTAAAAAGAAGGTTTTACAAGACTCACGTTAACAATATTGCAGCAGTACGCACACAATCGAAGCGCAGTAAGGATGGCTAGTGTAACTAGCAAGAATACCACGAAAGCAAGAAAAAAGAAGTTACGCTATTAACTATTAACGTACCTGTCTCTTCCGAAACGAATGAGTACTATGTAGAGCTCTATACTACCATCGAATGAGGTTAGTCT
+
@>?<?B=BCCCCCCBBB=BGCCCDD;=;:@A@@@;;6:?@@@@??C?BA<?>?@@AAAAB2@>A?>?BBBB?@?898;9444$4<9><@??0>>?@CCHGCBB;;7;=??9?;:49>AA@@@BCBAAACCBB@BBBB@CCCCCAAA@D@B;;8;BBBCCCC@BBCBAA>A@<A@@499=<<3733,7AAABB)??87708?>>=@A:=775558:8<=BBB?BCB@A@C@C?BBD=CBB?BAABAABCBBC????====:9:<;;;@<?===>:<>992717;799
@ATNG8:03208:06229
GATGGTAGCTCGCTGATGATATCTCCAGAAGATCAGGAACTCTAGAAGAATTCAGATTTTTAACACGAGAGTAAACGTAAAAAGAAGGTTTTACAAGACTCACGTTAACAATATTGCAGCAGTACGCACACAATCGAAGCGCAGTAAGGATGGCTAGTGTAACTAGCAAGAATACCACGAAAGCAAGAAAAAAGAAGTACGCTATTAACTATTAACGTACCTGTCTCTTCCGAAACGAATGAGTACGTGTGACGTACGTGAGCTACCATCGAATGAGGTTAGTCT
+
4444.4;=>@;;<;59@A@AAAAAC?CCE@BBHBAB@B@CFE;:;C?A@?A?@?@@?DEF3C?BABBBB??899+9;?@@@@0:A;?7AAA9BAC?CAAACCBBB?D?CC@BBB?BC@@?CCBCCICDCBCC@BB@A?A@ACBBBB?B?B@@=@BCBCC@@>@BBBBA?CC?BBC>??999,9==9:9::9:%9939:8:CCB@?;?<AAA@:A=BBCBB@BBBABDC@C>A@C>CCC?AAABBBAAAABBBCAAAAAAABABABB???@BB?BBBF@B=@@CAA
@ATNG8:03209:06241
GATGGTAGACATATCGTACTCTCTGTACTCATTCGTTTCGGAAGAGACAGGTACGTTAATAGTTAATAGCGTACTTCTTTTTCTTGCTTTCGTGGTATTCTTGCTAGTTACACTAGCCATCCTTACTGCGCTTCGATTGTGTGCTTACTGCTGCAATATTGTTAACGTGAGTCTTGTAAAACCTTCTTTTTACGTTTACTCTCGTGTTAAAAATCTGAATTCTTCTAGAGTTCCTGATCTTCTGGCGCTCTGTCACGTCTGCTACCATCGAATGAGGTTAGTCT
+
9889;=9<C=CCFB=?=<;ACAAABBACA@:;0:BBC>BC@D@BBBBBBB?BBCBB?B=BB@;7B@BB@@==8//(/////)/:4;552'233338784896;;?745288A?>>9:5:=<6==@@@::8??;<=;>=@@A===A688>99<9994955/58(/).6679;;>>9=====2>;@688DGH/CA888-8>>=>>>>>?=BDDD/?>>>?<?7;;=DA@A>>>:><@@AA@@<?@?;?>>>;;;;;BBCC===@A@?<>>;::3::76/7:@BCDD
@ATNG8:03210:06254
GATGGTAGCGAGCGAGTGTGTATACCAGAAGATCAGGAACTCTAGAAGAATTCAGATTTTTAACACGAGAGTAAACGTAAAAAGAAGGTTTTACAAGACTCACGTTAACAATATTGCAGCAGTACGCACACAATCGAAGCGCAGTAAGGATGGCTAGTGTAACTAGCAAGAATACCACGAAAGCAAGAAAAAAGAAGTACGCTATTAACTATTAACGTACCTGTCTCTTCCGAAACGAATGAGTACGATGAGAGAGCTCTCTCTACCATCGAATGAGGTTAGTCT
+
?AB>@DBCCBBBABBBDDCCBCBCB@CCC@CCCBCC?B@BAAABBB?BB?B?A?C;;;;;.;=BBIGCDCAAAF?CA@AEGC2BB>@=A@@7BCCABDBBBCC;;;;DCC@BBE@CBAAACABBBBBCDCCC@CDBB?A@CCCDCC@C>AAA=ADBBBDDD@C@A@CC?BB?AAB?BB@@@299=9===>==&=>?<?=BCBBB??A?AAGC<A<@@CBB?BCBBBBB@D>AAD>EAA?ABCCBBCCCAAACBABBB???BBBBAB@?;;;>====>:>;@CBBB
@ATNG8:03211:06249
GATGGTAGTAGTACACTAGTCATACCAGAAGATCAGGAACTCTAGAAGAATTCAGATTTTTAACACGAGAGTAAACGTAAAAAGAAGGTTTTACAAGACTCACGTTAACAATATTGCAGCAGTACGCACACAATCGAAGCGCAGTAAGGATGGCTAGTGTAACTAGCAAGAATACCACGAAAGCAAGAAAAAGAAGTACGCTATTAACTATTACGTACCTGTCTCTTCCGAAACGAATGAGTACACATCGTCGTGTCGTGCTACCATCGAATGAGGTTAGTCT
+
@@@;;AACBCA@?CDCCCCFCBBCC@CCC@BBA@@A=A?BBDCCA@>@D@E@BCCBBBCB3B?BBCCCBBB>=>79:;CEEE5BB@A<BBB<BDGBHCCCCBBBC?B@CC?BCC@CBBBBBBCCCDCCBCCC@CCCD>AABBA?AB=B?BAA=ACAAABBB?BCABAC@BB@>>?>AABBB=A@@;99999.:A?A=<<AAAAA:=:>>@F<@@ACCB?BEAAABC?B>BBC>CBB?ABBBCBBBBBBBBABBBBBBB999BBB@CBBBB@BC>><>=A@@?>
@ATNG8:03212:06219
GATGGTAGCTCTGCTCTGACTCTCGTACTCATTCGTTTCGGAAGAGACAGGTACGTTAATAGTTAATAGCGTACTTCTTTTTCTTGCTTTCGTGGTATTCTTGCTAGTTACACTAGCCATCCTTACTGCGCTTCGATTGTGTGCGTACTGCTGCAATATTGTTAACGTGAGTCTTGTAAAACCTTCTTTTTACGTTTACTCTCGTGTTAAAAATCTGAATTCTTCTAGAGTTCCTGATCTTCTGGATACACTCATGGCACCTACCATCGAATGAGGTTAGTCT
+
CDBB?BBB@;;@B?>>>;5959999;;;>><A9A>>A8>C6986AA@ABB=A@;:94=5A955.9=A?;;<666<8<<DDD1=C?B@AD6;9;5.59>99=259;;;<<@CFFB;99499@=A?BCCCCBBC@CBBC@ICBBBI;;;@@@@@@A@=A@@<@B<?9?@;::@@@@259999*92929;;;;*9@:;:/9<@>A000/0)0/0/'0:=00*/89=8==:;9=A4:6:??@@C@??A@DFCEBBBDDCC@DCC=@B@;>@@@@>AA;;6:=@@@@B
@ATNG8:03213:06236
TATGGTAGATACTCGCTGATACACCCAGAAGATCAGGAACTCTAGAAGAATTCAGATTTTTAACACGAGAGTAAACGTAAAAAGAAGGTTTTACAAGACTCACGTTAACAATATTGCAGCAGTACGCACACAATCGAAGCGCAGTAAGGATGGCTAGTGTAACTAGCAAGAATACCACGAAAGCAAGAAAAAGAAGTACGCTATTAACTATTAACGTACCTGTCTCTTCCGAAACGAATGAGTACACATCGTCGTGTCGTGCTACCATCGATTGAGGTTAGTCT
+
CCDE@CBCCDDEDBBBCCCGCBBBB=A@@=@B@@@C?C?BCFCBBA?BCAC@BBA:;;;;*;:BABBCBAACCB;BB;;;;;';;;;466606<>:>CCBCBBBB>A>AA=A@A=@@AABBBBBAAAC9;:AACBCC@BBBAADBC>B?C;;7;CBB@AAC@CCBBBC@CF@????BCBBB<B>?=@BEDD/BC?CBAAABBCF@B?BAA@;?:?>B@A=ABBBCCC@B?BBB<ABB@;;;CCFDCBBBCCBCCBCBCCAC@CCB@CDCBAA=AAA=@?BAA??
@ATNG8:03217:06236
GATGGTAGCTATACGTATATCTATGTACTCATTCGTTTCGGAAGAGACAGGTACGTTAATAGTTAATAGCGTACTTCTTTTTCTTGCTTTCGTGGTATTCTTGCTAGTTACACTAGCCATCCTTACTGCGCTTCGATTGTGTGCGTACTGCTGCAATATTGTTAACGTGAGTCTTGTAAAACCTTCTTTTTACGTTTACTCTCGTGTTAAAAATCTTAATTCTTCTAGAGTTCCTGATCTTCTGGGTGTATCAGCGAGTATCTACCATCGAATGAGGTTAGTCT
+
BAAA@CCCBBBCDCCBCCCCCCCCCC;;;CBC?BCCD>CC@C?CCCCDBB?BCCCC?A?ACCC?C?BABBABCCC?BBBBC1BB@BABB=BBBB?BBB>BB<@@ACCC?AAAACBAA>CAA7;:;>>A;<;A;AA@>7;;>>>>@<<=>>><==?;8::<AB<@;@@@A@@@AA:??AAA5A;A;AAAAA.>>;;;0<<999:@<>><@@@@/@::7;<A=;;6;///=:94:6;@?==><??AA:???AAAAAAD=>>@A>>>>;>:::@9?<==;>:?==>>
@ATNG8:03220:06210
GATGGTAGCTCACGTACGTCACACGTACTCATTCGTTTCGGAAGAGACAGGTACGTTAATAGTTAATAGCGTACTTCTTTTTCTTGCTTTCGTGGTATTCTTGCTAGTTACACTAGCCATCCTTACTGCGCTTCGATTGTGTGCGTACTGCTGCAATATTGTTAACGTGAGTCTTGTAAAACCTTCTTTTTACGTTTACTCTCGTGTTAAAAATCTGAATTCTTCTAGAGTTCCTGTTCTTCTGGAGATATCATCAGCGAGCTACCATCGAATGAGGTTAGTCT
+
/44505=CC@BBA@B@;69@AAA@BB@BABBCACCCD>CC@B@BBBCBCC@BBB@@=A5:;BB?B?CCBBCBBCB?CCCCC3BB@BBBB=BB??<?BB;AB<A@ACBB@BBBBBBAA>BAA5;7;>;>>@??<?@AA<AAA@@@@==>A??><<>:899<994:<@@@ABAAAA<>>@@@5@;@;@@@@?/>>99:1;;::?>====8=?>?/???@B;?;8838AA@???<@<@?B<AA;;;;5///;;999@AA>??===@@@=>>>>><>>BB8:8;AA=>
@ATNG8:03220:06250
GATGGTAGTGTCATATGAGAGTGTGTACTCATTCGTTTCGGAAGAGACAGGTACGTTAATAGTTAATAGCGTACTTCTTTTTCTTGCTTTCGTGGTATTCTTGCTAGTTACACTAGCCATCCTTACTGCGCTTCGATTGTGTGCGTACTGCTGCAATATTGTTAACGTGAGTCTTGTAAAACCTTCTTTTTACGTTTACTCTCGTGTTAAAAATCTGAATTCTTCTAGAGTTCCTGATCTTCTGGCTCTCGTAGACAGATACTACCATCGAATGAGGTTAGTCT
+
88896>@0;5559<=><@>BBBCDCCCCC;;9;=9=@1?<<?;<=9:6@@:>>>>?:B?B<=@4:65<<<<>>;=249===,=C:>99:)9;;<<BCC8<A8;;BB@A?BDACBAABACBB@B?BCBC;;<CADCCC:;;BBAAAABB;::@?@A?BCC@CC@C?AABCBACGE=@@@@@7@>B=;;;;;*;CCCC?CDCBB;;;FG?CCCC2BBB;<5<5;;4;@@@@BB6;6:::AAC<??B:>>?:99BBBDEBBBD@@@994999992999<8<:=@956
@ATNG8:03221:06254
GATGGTAGCAGACGTGACAGAGCGCCAGAAGATCTGGAACTCTAGAAGAATTCAGATTTTTAACACGAGAGTAAACGTAAAAAGAAGGTTTTACAAGACTCACGTTAACAATATTGCAGCAGTACGCACACAATCGAAGCGCAGTAAGGATGGCTAGTGTAACTAGCAAGAATACCACGAAAGCAAGAAAAAGAAGTACGCTATTAACTATTAACGTACCTGTCTCTTCCGAAACGAATGAGTACTATGTAGAGCTCTATACTACCATCGAATGAGGTTAGTCT
+
;;//)/9:///9<<:?666;<@@CE?BBB@B@@AAA>A;DDDC?>?>BB@D<=<>98889$73833A:8=<789,:9;;DDD+>?:B8==<066=8=BCCBBCCC<?;9945<>055<>=666>>@@BBBAB?@;:;499@>@C?@>A?BBA@CCBCBB??:>;;;991//(/6649333;3:99333333$3<3=:A==:<//*/7;<<;1609=BBC?BB@??AB>B?=:?8???60//8>==>>B====B==@;;;;99<<>:<;:::4:==<9<8<@=<9
@ATNG8:03222:06214
GATGGTAGTATCTGCACACTCTGTCCAGAAGATCAGGAACTCTAGAAGAATTCAGATTTTTAACACGAGAGTAAACGTAAAAAGAAGGTTTTACAAGACTCACGTTAACAATATTGCAGCAGTACGCACACAATCGAAGCGCAGTAAGGATGGCTAGTGTAACTAGCAAGAATACCACGAAAGCAAGAAAAAGAAGTACGCTATTAACTATTAACGTACCTGTCTCTTCCGAAACGAATGAGTACTATGGACTATCTGAGACTAATCGAATGAGGTTAGTCT
+
CECD@DDCBBBBCGCECBCCGCCBC@BCC@BBBB;;8;?BBDCBCC@CA?AACCCBBBBB3B?CCCCCDBBBAA=??@AAAA0AB@A5;;;.;AB=BBBBCCAA@@C@CC@CCB?BCCCCBBBBBCBABEDE@C@@@<@AAABBBB?B?CCB@BCCCCBBA?BCCCCC@AA>ABB<?@BBB9A::49AAAA3BD@CBAABBB;;7;=B?@?<@<==BCB?B;<;ABC5;6:?=6>@A>A???DBCBBCC?BBABBDCCBB@>>A@898B<;;;>;>=???==
@ATNG8:03222:06228
GATGGTAGGCGACATACATACGCGCCAGAAGATCAGGAACTCTAGAAGAATTCAGATTTTTAACACGAGAGTAAACGTAAAAAGAAGGTTTTACAAGACTCACGTTTAACAATATTGCAGCAGTACGCACACAATCGAAGCGCAGTAAGGATGGCTAGTGTAACTAGCAAGAATACCACGAAAGCAAGAAAAAGAAGTACGCTATTAACTATTAACGTACCTGTCTCTTCCGAAACGAATGAGTACCTCTCAGACGCTCGTCCTACCATCGAATGAGGTTAGTCT
+
8?BC:>DCAD@A@@>>AA;;;CCAB>BBJGCCDCBB>B>BBBBAAB@BA?A689666@@@+G969<>=<B<959)59:5555$5<5:.555&5555<=<@>?>;;;,:=@A=BCC?BBBBBCBBBCCCBBBBB?BBBB?A@DCCCCB=A=A;;7;CCCGGCB@BBBAAA>@@;@@@;??:99,7;;5<>?@A3AB>AABBBBBCB?B?BADA9=8;;AAA=ABA@A@B@D@CCM>CBB8;;AAAAF@A@?DCCC???????A>@@B<:98>@188==:=>DBB@@
@ATNG8:03223:06210
GATGGTAGGACGAGCGTCTGAGAGGTACTCATTCGTTTCGGAAGAGACAGGTACGTTAATAGTTAATAGCGTACTTCTTTTTCTTGCTTTCGTGGTATTCTTGCAGTTACACTAGCCATCCTTACTGCGCTTCGATTGTGTGCGTACTGCTGCAATATTGTTAACGTGAGTCTTGTAAAACCTTCTTTTTACGTTTACTCTCGTGTTAAAAAATCTGAATTCTTCTAGAGTTCCTGATCTTCTGGTGTCTGATCTGTATCACTACCATCGAATGAGGTTAGTCT
+
ABBCACC@7?;=;:5<<BBCBBBC@CCBBCBC?CBBC>CC?C?BCCCCBC?CCCCC@C@CCBB@B@CAAACCBCC@BBBBB2BA?A@A@;@AAB8;;B?CCACCCCD@BBBBDDDC@B;;6:=@AAABB??<?AAB?CCCCDDBBDEBAABBBB@BBB?BB@D@CCCBBABAA;@;;;;.;5;9=CKLF2CC;;;0:DDDDBA<;;5;:;:;$;99A999455.55<<@490559<;@<<<;;A:@>6:;CC;;;BCHJBABB;;5;AABC=<;;;5;5:??>@
@ATNG8:03223:06253
GTTGGTAGGAGACACGTCGCACACGTACTCATTCGTTTCGGAAGAGACAGGTACGTTAATAGTTAATAGCGTACTTCTTTTTCTTGCTTTCGTGGTATTCTTGCTAGTTACACTAGCCATCCTTACTGCGCTTCGATTGTGTGCGTACTGCTGCAATATTGTTAACGTGAGTCTTGTAAAACCTTCTTTTTACGTTTACTCTCGTGTTAAAAATCTGAATTCTTCTAGAGTTCCTGATCTTCTGGCGCTCTGTCACGTCTGCTACCATCGAATGAGGTTAGTCT
+
CB:C@BCC?BBBBCB@?@BCBB@@@@@@>BAB=CCCD>CD@C?@@@CCCC@CCCBB?C@CC@@>@?BBBBBCBBB?BBBBC1BB=@@BB:ABBB>BB@;@B<?@BBBB?BBBBCBAA<?@D;@<@?????@@=DAAA;?>>>??A>>?A@@=>>@<>>><@@;@=A???CCCAA<@@@AA6A<@<@AAAA.A@;<90<;999:@=??<AAAA/A>>>D<@<>><>>>B====A=AAAD@@8::>8<<<=>>>AAAAAA===><>>:>>AAA7==>>:?;@CBBB
@ATNG8:03225:06228
GATGGTAGGCGTGTGAGAGTCTGCCCAGAAGATCAGGAACTCTAGAAGAATTCAGATTTTTAACACGAGAGTAAACGTAAAAAGAAGGTTTTACAAGACTCACGTTAACAATATTGCAGCAGTACGCACACAATCGAAGCGCAGTAAGGATGGCTAGTGTAACTAGCAAGAATACCACGAAAGCAAGAAAAAGAAGTACGCTATTAACTATTAACGTACCTGTCTCTTCCGAAACGAATGAGTACGATGAGATCTCGTGTGCTACCATCGAATGAGGTTAGTCT
+
BBA??BBB?BB@A@BBCEC@@@;;;/5AB?BC:;;;9;@BBGCBBB@@@?A@BBA@@@@@1@?BBB?@?BBBAC>B999BBB3??;?:???5?@C?BBBBBBBB@<@<@A<AAA;??>>>A@?????>;;;?<?>>@:==AA@@@@<@<>>B?B>>>@B@@>B;;<BB?BD?AAA?AA99929<>:@@@@@/9838==A;;;;;:=:===?;?;?;;;;=@BA@;;;;?:==<4<9949??B::9????;??>>>A???;;;@>?8>@@?@<>;;;<@<>>>>>
@ATNG8:03228:06252
GATGGTAGAGAGACTGTAGGCACCCAGAAGATCAGGAACTCTAGAAGATTCAGATTTTAACACGAGGTTAAACGTAAAAGAAGGTTTTACAAGACTCACGTTAACAATATTGCAGCAGTACGCACACAATCGAAGCGCAGTAAGGATGGCTAGTGTAACTAGCAAGAATACCACGAAAGCAAGAAAAAGAAGTACGCTATTAACTATTAACGTACCTGTCTCTTCCGAAACGAATGAGTACGATGAGATCTCGTGTGCTACCATCGAATGAGGTTAGTCT
+
<<<>?A<CBB@AA@956;;7;@C>8@DC@@@@AAA6;6:@?<:<<;00/69;93773&34876://(/3883;8////(/0)7/787(733/7;<777?AB=A:@@;@@A=AA:::==888@@@C@>><>?>=8888;;>??=@<8988<999676;8<:=<A@=:929==49=999)99>=CDDDD1<@>@555=;;;C<>6:@??>A=?>>9928=@?ABB?C@BBB9@;;6;@AB@@@;;:@@@@:::999@988?@@>BCBBB=???>?D@?>>@@
@ATNG8:03232:06239
GATGGTAGCTCACGTACGTCACACGTACTCATTCGTTTCGGAAGAGACAGGTACGTTAATAGTTAATAGCGTACTTCTTTTTCTTGCTTTCGTGGTATTCTTGCTAGTTACACTAGCCATCCTTACTGCGCTTCGATTGTGTGCGTACTGCTGCAATATTGTTAACGTGAGTCTTGTAAAACCTTCTTTTTACGTTTACTCTCGTGTTAAAATCTGAATTCTTCTAGAGTTCCTTATCTTCTGGGTCTCTCTCTCACGCACTACCATCGAATGAGGTTAGTCT
+
55::7;>BCB>CC??><<@CCCCC@@@CCC;;9;BBC?CC@CAGBBBCCDACCCBB?B<@@@@=@@AAACBBBBA<99999(9=<A?A@:@???=AA@=@A<???ABB?CC???CCD@B>>;>7;;C@@@?@;@DDE8;:<<<<=>>?>>@?>>C:=>?;>>:>:==?AA888=897777*718188898):;888*//9///8869-776'2::8A9=7991588999<9<<A====@9;::7.57;<>>>>@@BAAA@????<?>>==;===96:7=8///
@ATNG8:03234:06219
GATGGTAGCGCATATCAGCGCAGCCCAGAAGATCAGGAACTCTAGAAGAATTCAGATTTTTAACACGAGAGTAAACGTAAAAAGAATGGTTTTACAAGACTCACGTTAACAATATTGCAGCAGTACGCACACAATCGAAGCGCAGTAAGGATGGCTAGTGTAACTAGCAAGAATACCACGAAAGCAAGAAAAAAGAAGTTACGCTATTAACTATTAACGTACCTGTCTCTTCCGAAACGAATGAGTACTGCGTCTCACTCTCGCCTACCATCGAATGAGGTTAGTCT
+
;;;;@A@ACCBC;;;;;CCD@@;::/;AA=BAAABD>B@BAAB@@@=;;69:==555::9(975556666<<<>6<;;===;+:?,//49<</<<<:@@=BA@=00*/5::488:5::;;@@AB@@@@@CCCD@CCCC@BBBEDD;<7;?A<;7<BBABBBB=@@A@@@>AA?AA?378877*333.3:=<<=%33,33,38=;?@B<>7>@@@?B?B@CCC?BC@995>7;7?@C;C;;:;ACAA??@BBBCCCC;;;AA@AABBBB@CCCCC?A;;:<@<@C;:;
@ATNG8:03244:06255
GATGGTAGGCACTGCGCACACATCCCAGAAGATCAGGAACTCTAGAAGAATTCAGATTTTTAACACGAGAGTAAACGTAAAAAGAAGGTTTTACAAGACTCACGTTAACAATATTGCAGCAGTACGCACACAATCGAAGCGCAGTAAGGATGGCTAGTGTAACTAGCAAGAATACCACGAAAGCAAGAAAAAGAAGTACGCTATTAACTATTAACGTACCTGTCTCTTCCGAAACGAATGAGTACTGTATCTATGTGTGCGCTACCATCGAATGAGGTTAGTCT
+
99@>:>BC?@A@:>::9999:9555)544.55@@A@;A;ADC;;9D@BA>B>@A@;:;;;);=?@>ACCAA9:9/:=?@BBA2ABAD@CDC;CJCAAAACCCCCC>A>AC@CBB?CBBBDCCCCCCCC@@?D?CCCC?BACB@A?C@C?C99;:CBBBBBB?BBBBBC?BB?999;>?ABA<AAA=@BBBB3BA?B;@;ACB@@<@;>>BB<@<@@BAA>ACAAABB?C?DCC:AAC?@@@CCCDDCBBAA@>??<>>A??;>BD=AAABB==AAB?A?BA999
@ATNG8:03245:06230
GATGGTAGTAGTACACTAGTCATACCAGAAGATCAGGAACTCTAGAATAATTCAGATTTTTAACACGAGAGTAAACGTAAAAAGAAAGGTTTTACAAGACTCACGTTAACAATATTGCAGCAGTACGCACACAATCGAAGCGCAGTAAGGATGGCTAGTGTAACTAGCAAGAATACCACGAAAGCAAGAAAAAGAAGTACGCTATTAACTATTAACGTACCTGTCTCTTCCGAAAACGAATGAGTACACACTCTCATATGACACTACCATCGAATGAGGTTAGTCT
+
54:<7<<?AA:96>>?>>@@>B;;?<A@B<AAABBC?C?BCCBBBC<CF@B?B@;;9@@@1B?BBA@@@??:??8445=<<<'444)4.555&5;;7=>666>===<=:B>:<<<:@ACCCB@A@99:@@BCB<@@AA>AAAAAA@@9@<@;;5;@@@@BBC@BBBCBB@BB?BBA:=;777)3::7=BCCC3@A>BBBDBB@AA6;7;??><@;<<A;;5;@:99=?4817878&39;6=====::/--6---:://3=:::;;>=9====<6;?885:>ABBAA
@ATNG8:03245:06252
GATGGTAGTGATACAGATCAGACACCAGAAGATCTGGAACTCTAGAAGAATTCAGATTTTTAACACGAGAGTAAACGTAAAAAGAAGGTTTTACAAGACTCACGTTAACAATATTCAGCAGTACGCACACAATCGAAGCGCAGTAAGGATGGCTAGTGTAACTAGCAAGAATACCACGAAAGCAAGAAAAAAGAAGTACGCTATTAACTATTAACGTACCTGTCTCTTCCGAAACGAATGAGTACGATGAGATCTCGTGTGCTACCATCGAATGAGGTTAGTCT
+
;;;<=CAACDBB=BBBAABCCJCB@:;;C=BAB@A@@C@DCCAAAB>CB?B?BBBBBBBB3B?BABCCCCB??=5==;;;<;*;?;>9>>>4>BA=@;9;BCC;;::?CC@CDD@BABCCCBBCABACBBC@BCCE?@@BBCCBA>B?AAB?BBBBBAAA@;:9CGD?BB@9::?BABBA2999399999:%9;<;948==B@A;>;>ABB:>:=<A@@>@BBAA;:8:=AAC>CDC@B@?@BBFBBBBBBBDCBBA@@:;;?@A<@@???<?BAB>B?BBAA;
@ATNG8:03250:06224
GATGGTAGAGTATCATGTGTATCTCCAGAAGATCAGGAACTCTAGAAGAATTCAGATTTTTAACACGAGAGTAAACGTAAAAAGGAGGTTTTACAAGACTCACGTTAACAATATTGCAGCAGTACGCACACAATCGAAGCGCAGTAAGGATGGCTAGTGTAACTAGCAAGAATACCACGAAAGCAAGAAAAAGAAGTACGCTATTAACTATTAACGTACCTGTCTCTTCCGAAACGAATGAGTACTACTCTCAGAGACACACTACCATCGAATGAGGTTAGTCT
+
//9;6;A?BBBCCCDCBBAAABA;;99?@=;;5:::7<9=BBDBBB?BA6;5;A@?A@A@1@<AAABCCCBBBB<@ADGFHH5CACB@BKI;CBC?BCA@@A@;;9:?DD?BAA>ABDBBBCDBBBBCCCCD@CA::6;A@;;;@@<A>B;;8;CCBCDCC?CBCBBA>AC?AAA?A@AAA=@??<99999.:A?BBBB@?A@@5947===9=986;;:29A:9:99;<9=AB<AAA;@@??@?@@AAAEE;;9BBAAAAABA@B>??;77079:C?B=A:99@
@ATNG8:03250:06237
GATGGTAGTAGTACACTAGTCATACCAGAAGATCAGGAACTCTAGAAGAATTCAGATTTTTAACACGAGAGTAAACGTAAAAAGAAGGTTTTACAAGACTCACGTTAACAATATTGCAGCAGTACGCACACAATCGAAGCGCAGTAAGGATGGCTAGTGTAACTAGCAAGAATACCACGAAAGCAAGAAAAAAGAAGTACGCTATTAACTATTAACGTACCTGTCTCTTCCGAAACTAATGAGTACACACTCTCATATGACACTACCATCGAATGAGGTTAGTCT
+
4444.45=@B@@@DBC@AA;BB@BB@BCB@BCBB@@<@=ACCB@@@?AA=A=;<;A@AAA2B?BABCBBBAAAA:??@AAAA25;49.99909@A@CBDCCCCBB@B@CC@DDD?AABBCBCCCC=;;BCBB?;;9A=@CBACCBB?B@BBB@BBCCCCCA?CCCCBA?BD@A@B>??AA@8===;::9999%9><?:79CBB>=68655=A8>;>BBBBADC@@@CB=@=:::5:BC?BBBBCBBBCCAABC::9BBBBBAAB@A>AAAAC??@??=@?BCDCB
@ATNG8:03250:06243
GATGGTAGTACATGATAGACGACACCAGAAGATCAGGAACTCTAGAAGAATTCAGATTTTTAACACGAGAGTAAACGTAAAAAGAAGGTTTTACAAGACTCACGTTAACAATATTGCAGCAGTACGCACACAATCTAAGCGCAGTAAGGATGGCTAGTGTAACTAGCAAGAATACCACGAAAGCAAGAAAAAGAAGTACGCTATTAACTATTAACGTACCTGTCTCTTCCGAAACGAATGAGTACGTGTGCGACGTGTCTCCTACCATCGAATGAGGTTAGTCT
+
>=<=@BCBBBBBBDCDBBBBCBBCCACCI@CFCCCC@C@CDDBB@@=@A@C?BD?CCCCD5C?BBBAAAB<BCD=;99?A@@1BC?B?BCC=CCC?CC;:;DDA@@AAEE@CCD?AA@?@AEEDBBAA@CCCAECDD@BBBBBBBB@C@CAA?AGCBCBCC@CBBAAC?BC?BBD?A@DDD=A>?<>ACCC3BB?BBBBCCCBB?B?BABB>A>=@CBB@BJBBBCC@C?BBC=BBB@CCCBBBC99:??>BBBDCBAAAC@DCC?AABBB?AB<<9<6<B@@@
@ATNG8:03254:06259
GATGGTAGTGTGTCTCTGAGAGTAGTACTCATTCGTTTCGGAAGAGACAGGTACGTTAATAGTTAATAGCGTACTTCTTTTTCTTTGCTTTCGTGGTATTCTTGCTAGTTACACTAGCCATCCTTACTGCGCTTCGATTGTGTGCGTACTGCTGCAATATTGTTAACGTGAGTCTTGTAAAACCTTCTTTTTACGTTTACTCTCGTGTTAAAAATCTGAATTCTTCTAGAGTTCCTGATCTTCTGGGATGTGTGCGCAGTGCCTACCATCGAATGAGGTTAGTCT
+
:>>>@B>;<<=><;55555;:9995599:@?@=@CCC9?@6;599>=:=<)0/9/0*/27::<1679;@8..--5055555'577.545<3;;??266=7:;.5665=>:>>><<<==5;:;5;=BBBABB;;8;BBA=BAAAC@AACABBCBB@A>ADG@CBAD@DAB@A@B@A>A@A@A4@;A;;;;;;*;@AAB0;0000000//)////$55555169>>8699>=44.95>;;94424;>;3:000>009=:96><=?=B@==>0006=?@B?C<@BBA@
@ATNG8:03208:06263
GATGGTAGGCGAGAGTGAGACGCAGTACTCATTCGTTTCTGAAGAGACAGGTACGTTAATAGTTAATAGCTGTACTTCTTTTTCTTGTCTTTCGTGGTATTCTTGCTAGTTACACTAGCCATCCTTACTGCGCTTCGATTGTGTGCGTACTGCTGCAATATTGTTAACGTGAGTCTTGTAAAAACCTTCTTTTTACGTTTACTCTCGTGTTAAAAATCTGAATTCTTCTAGAGTTCCTGATCTTCTGGATATGAGTGACTCGTGCTACCATCGAATGAGGTTAGTCT
+
:::<9@9<:;BABBBBBB@B<<<@<>BBCCCB=B;;;8;AAB@CBBAA::6:?==A;?<?A???D?A@@00/:=//(/9999$3328>>;B<879A<:90)/9(///88<7=:::8899*//:<><ACCCCCCD@CBBB?CCCAAABBBABBB@@@C<A;;69@?B:CC??999=>;=99999$4.9.4;>>>)<<944)44:;;<:9668<?@A+>BB:9:9=AD79;@AA;;6:=BACCBB>AAA<@@ABABAA@;;;:B;99AAA=;;99=9=@@@:>059@@@
@ATNG8:03208:06278
GATGGTAGACATATCGTACTCTCTGTACTCATTCGTTTCGGAAGAGACAGGTACGTTAATTAGTTAATAGCGTACTTACTTTTTCTTAGCTTTTCGTGGTATTCTTGCTAGTTACACTAGCCATCCTTACTGCGCTTCGATTGTGTGCGTACTGCTGCAATATTGTTAACGTGAGTCTTGTAAAACCTTCTTTTTACGTTTACTCTCGTGTTAAAAATCTGAATTCTTCTAGAGTTCCTGATCTTCTGGTGTCGTCTATCATGTACTACCATCGAAATGAGGTTAGTCT
+
::7869;A;9:CCCCCBCCBBBBB=<;:;=?@<@A@@899695??79433-38///4;*0(///(/069@AA??7;,333333$3;17:5522&.9//(//;5;=7::CBA><=<=??<<<6<<<<@<@A?????<7999=///<;==>:;;=>A;;;B:==B=BB8;7;?@@@@???8;;BDD;D;>7;;BBB/>>>??7>;;;>=>>;;7;FDE/A===A<A;??;????@A@<?<??A==@-//71777>>A>>>A;;<@===7779<<<///*8>>?<A<>=<=:
@ATNG8:03211:06295
GATGGTAGCACGAGTCACTCATATCCAGAAGATCAGGAACTCTAGAAGAATCAGATTTTTAACACGAGAGTAAACGTAAAAAGAAGGTTTACAAGACTACACGTTAACAATATTGCAGCAGTACGCACACAATCGAAGCGCAGTAAGGATGGCTAGTGTAACTAGCAGAATACCACGAAAGCAGAAAAGAAGTACGCTATTAACTATTAACGTACCTGTCTCTTCCGAAACGAATGAGTACCTATGTAGAGCTCTATACACCATCGAATGACGGTTAGTCT
+
///9)--------557666>>=<<<8<<<:=<==6616:;;;==:9399.444:44444$3-388:=;;;333(3349999(9939.55)555.599556<<97273//)/77)//:;<<666<@AA90//)//9969<;94433-/47//)/7::88;=8;77:00/;+//;*33338/9333===/==58889966550545522,2255:<;7:555::9494333(399498766/-(-6--/668:22276555555:...6(,,,,,(-055-/3
@ATNG8:03213:06262
GATGTAGTGCGTGAGAGAGAGACCCAGAAGATCAGGAACTCTAGAAGAATTCGGATTTTTAACACGAGAGTAAACGTAAAAAGAAGGTTTTACAAGACTCACGTTAACAATATTGCAGCAGTACGCACACAATCGAAGCGCAGTAAGGATGGCTAGTGTAACTAGCAAGAATACCACGAAAGCAAGAAAAAGAAGTACGACTATTAACTATTAACGTACCTGTCTCTTCCGAAACGAATGAGTAACACATCGTCGTGTCGTGCTACCATCGAATGAGGTTAGTCT
+
BBA<ADCDDBBBCBBCCCCCDCCC>CCG@CBBB@A?A@CCDBBBB?BB?B>BB<@@@@@.@=@BABBBDCCCC;A@99999':;979@?>193A>B>>>???AA=A=@>:>>>7<;A@@@@@@@@@@:::A:>>@B;><>=9;//+/6:<?=@;;;<>AF=???AB@=@B>BAA:==>>=5<885:AAAA/::7:?>>:;;>>A:?:?>>>;A;?;;==<=>AA?=>6:7;@A8ABB>>??=9818===ABBBBBBCEBBC>>>@@=AB>>>?A??=<A=A@@<<
@ATNG8:03213:06266
GATGGTAGGAGACACGTCGCACAGTACTCATTCGTTTCGGAAGAGACAGGTACGTTAATAGTTAATAGCGTACTTCTTTTTCTTGCTTTCGTGGTATTCTTGCTAGTTACACTAGCCATCCTTACTGCGCTTCGATTGTGTGCGTACTGCTGCAATATTGTTAACGTGAGTCTTGTAAAACCTTCTTTTTACGTTTACTCTCGTGTTAAAAATCTGAATTCTTCTAGAGTTCCTGATCTTCTGGGTCTACGCTCGTCGCGCTACCATCGAATGAGGTTAGTCT
+
CCFE?BCB@BBCBGEBB@C@DDHDBBCBCCC?CCCD>BB?@>@CDBBBB?BDCCC=?=@ABA?B@AAACCBBBBABBBBA3AA>BBBA=ADBB=?@B?BC>?>ABBB@BBBBBBBC@A89498999=>>AA<A@@>;??A??>>===>>A>;;<8<:93::3:;?BBAB@AAA<?=<=;/<4:4::9:9):>::;3;C=;;;@==>:>DED/A<<=B=B=@@;@@@@@@A<A<BCBE;:8;?AD:A?>?AAAA>==A<<>???A;@??>D:>>@B<A:==A@?
@ATNG8:03216:06308
GATGGTAGTCTCAGATAGTCTATAGTACTCATTCGTTTCGGAAGAGACAGGTACGTTAATAGTTAATAGCGTACTTCTTTTTCTTGCTTTCTTGGTATTCTTGCTAGTTACACTAGCCATCCTTACTGCGCTTCGATTGTGTGCGTACTGCTGCAATATTGTTAACGTGAGTCTTGTAAAACCTTCTTTTTACGTTTACTCTCGTGTTAAAAATCTGAATTCTTCTAGAGTTCCTGATCTTCTGGGTCTCTCTCTCACGCACTACCATCGAATGAGGTTAGTCT
+
<::;;CCCBCCCBBBBCCBABDDCCCCBAB;;4<;;;89B@DAFGFCCA@=@BC@@?A@BBBC@C@CCCB@ACBB?DABBB0@@899DE>BC<;9;B@<@A000@@?D?BB>><@9928;>6;;>>===>>A;??>>;BCBBDCB@@A@?BCBBB@FCC@CF@C?A@@@@ABDHACCCFH<I@B?BCCCC5CGKKJ>ABCCDBBA@?5;;;;*;@AAC8;9;C@CBBACCB?B@CBBBBB:;:FM?BBBCAA@CCCAABCD;<<BALBAAC@AA??<?=@AAA@
@ATNG8:03219:06270
GATGGTAGGACGAGCGTCTGAGAGGTACTCATTCGTTTCGGAAGAGACAGGTACGTTAATAGTTAATAGCGTACTTCTTTTTCTTGCTTTCGTGGTATTCTTGCTAGTTACACTAGCCATCCTTACTGCGCTTCGATTGTGTGCGTACTGCTGCAATATTGTTAACGTGAGTCTTGTAAAACCTTCTTTTTACGTTTACTCTCGTGTTAAAAATCTGAATTCTTCTAGAGTTCCTGATCTTCTGGGCAGACTCTCACACACCTACCATCGAATGAGGTTAGTCT
+
//::69=A=A?AA@ABB?;?B==B@CDBCCCD@C@@@;@A>A@;:;EFLG?BCCDCACADECC@CACCCBCCCA@<@@@@@,;;5;ABB<AEBB@BCEAGE@BBBCBCAHCCEDCCD?B@@>@?CCC;;=BB?BBBB?CBABCCCECCABBCC;;8;BB?BC@C@BBBB;;;BB?ABDDC9B=A999::;*;@@@B;A@BBCABA@@<@BBB0BB@AB>B@;;7;BAABBB=@>@BCCBD@C;;;9;CDBAAADCBABB;;6;AC=@@A@@<@???<??BBBAA
@ATNG8:03219:06288
GATGTAGTGCGTGAGAGAGAGACCCAGAAGATCAGGAACTCTAGAAGAATTCATATTTTTAACACGAGAGTAAACGTAAAAAGAAGGTTTTACAAGACTCACGTTAACAATATTGCAGCAGTACGCACACAATCGAAGCGCAGTAAGGATGGCTAGTGTAACTAGCAAGAATACCACGAAAGCAAGAAAAAAGAAGTACGCTATTAACTATTAACGTACCTGTCTCTTCCGAAACGAATGAGTACACACTCTCATATGACACTACCATCGAATGAGGTTAGTCT
+
CCBB@@ECCCBCCDCCCDCCBBCC>FDD@CCCCCE@C@CGC@@@B?CC@C@AA?@>A?A)<78<8?BBBBDBB>;9:CEED3BC?B?BCC;BBB@CBBBBBBAA?A@CC@BBB@BCCCBCBCCCBCCCAA@ACCBB?CBBBBA;;8;?D@A?ADBDBBBA@CDBBBB@BB>AAA=@@:::,78=9989999%9><>?=?BBAB<99869>?3=:=@BCBACCBBBBB@B=??A<ABC?AA@CCCCBBBBAAACCBBBDAAABBBE@D@>>B?BBBB?B?CDD<<
@ATNG8:03222:06263
GATGGTAGCTATACGTATATCTATGTACTCATTCGTTTCGGAAGAGACAGGTACGTTAATAGTTAATAGCGGACTTCTTTTTCTTGCTTTCGTGGTATTCTTGCTAGTTACACTAGCCATCCTTACTGCGCTTCGATTGTGTGCGTACTGCTGCAATATTGTTAACGTGAGTCTTGTAAAACCTTCTTTTTACGTTTACTCTCGTGTTAAAAATCTGAATTCTTCTAGAGTTCCTGATCTTCTGGATAGCGACGCGATATACTACCATCGAATGAGGTTAGTCT
+
CBAB@BCCCCCCCBCCCCCCCCCBBBBBBDDB?CCCC>CC@C@BCCCCCC?BCCCD=B?BCCC?A?CCABB?CDD?BBBBB3BB?BBBC>CDAB?ADB?BC?@@AJDF@CCDDDDDC?CBC?C?BBBCCCBB?BCCC?BBBBBBBBBBCCCAAAA?BBB>AA?D?BBBB@ACCD?D>>>>6>=C<@;===,=;777(------;><=5;::7)5:::A5>9??:?>>>A==:=:>>DE@@588B=BB@B@@@???BA????AA@@:>><=>;<=<<;?;?>===
@ATNG8:03222:06300
GATGGTAGCACGACACGACGATGTGTACTCATTGTTCTGGAAGAGACAGGTACGTTAATAGTTAATAGCGTACTTCTTTTTTCTTGCTTTCGTGGTATTCTTGCTAGTTACACTAGCCATCCTTACTGCGCTTCGATTGTGTGCGTACTGCTGCAATATTGTTAACGTGAGTCTTGTAAAACCTTCTTTTTACGTTTACTCTCGTGTTAAAAAATCTGAATTCTTCTAGAGTTCCTGATCTCTGGAGATACACATGATACTCTACCATCGAATGAGGTTAGTCT
+
777:7:=A=56555:777<///7/55555<<<45945555:8====BCB>BBBBB?B?@ACC@C?BDCAAACA@;877373#796=ABB@AAAB@BBC?CC599?DAB?BCBBBBCC?@>@9><@?A@?=<==CD??;?@@@@??@@@AAAAAAA<>>><>A=A=BB????BAB<>>???2>:>:>>?>=/>=;;;1;88887@@<<188888#2777>9>9>A;A@@@???;>;=A>=888::39?;;;@@AA??=;;;;;;;>:;77661///63969966:
@ATNG8:03223:06270
GATGGTAGGCACTGCGCACACATCCCAGAAGATCAGGAACTCTAGAAGAATTCAGATTTTTAACACGAGAGTAAACGTAAAAAGAAGGTTTTACAAGACTCACGTTAACAATATTGCAGCAGTACGCACACAATCGAAGCGCAGTAAGGATGGCTAGTGTAACTAGCAAGAATACCACGAAAGCAAGAAAAAAGAAGTACGCTATTAACTATTAACGTACCTGTCTCTTCCGAAACGAATAGTACTCTCTCAGAGACACACTACCATCGAATGAGGTTAGTCT
+
688<@AC@;@;96ABCCCCCCCCCC>CCD?B@DC999:?BBCBBBC@CC?B?A@@?@?@?0?;>?@BBBBDBBB=ACABBBB2BA>B5;;;.;BC>;;<;BBBAC>B:<<@BAA?AB;;;CCIICBCCCCDD@BB@?;@@??>A?>8?=@;;7;CBCCBBC@BBBBBB?BB??@??BC???8;>>:9899:9%9>;>;=;==BBA=A788>>4=8::@;;6;CAABAB@C@ABB<AAB@BECBBBDC???AABAA>AA=>=AAA<@@@AA=A?;;7;<>AA@@
@ATNG8:03229:06280
GATGGTAGGCGTGTGAGAGTCTGCCCAGAAGATCAGGAACTCTAGAAGAATTCAGATTTTTAACACGAGAGTAAACGTAAAAAGAAGGTTTTACAAGACTCACGTTAACAATATTGCAGCAGTACGCACACAATCGAAGCGCAGTAAGGATGGCTAGTGTAACTAGCAAGAATACCACGAAAAGCAAGAAAAAGAAGTACGCTATTAACTATTAACGTACCTGTCTCTTCCGAAACGAATGAGTACTATGTAGAGCTCTATACTAATCGAATGAGGTTAGTCT
+
BBB?@CCC?CBBBCCCCCDBBBBBC>CCCACCCBBB?B@DCCCBDD?BB@B@CBBBBBBC3B@BBBCCCCBBBA9@B99999(9@;B8???5?AC@CB@ADDC??:?=@?<?BB7;;??@@@@AAAAA=><>:@@@A;:::>ACAA:@:AAB?@AABBBAA>AAA@AA?BB>CCC<?>8999*8::49>>=</:747<;<@CBAB<B<>==A<A<>>>??<@>>>>>><A<ADD:BAA>AA@BAAACCCC?@BAAABBBBBBBAA;=AAC;778A;A:>>>==
@ATNG8:03229:06298
GATGGTAGGCACTGCGCACACATCCCAGAAGATCAGGAACTCTAGAAGAATTCAGATTTTTAACACGAGAGTAAACGTAAAAAGAAGGTTTTACAAGACTCACGTTAACAATATTGCAGCAGTACGCACACAATCGAAGCGCAGTAAGGATGGCTAGTGTAACTAGCAAGAATACCACGAAAGCAAGAAAAAAGAAGTACGCTATTAACTATTAACGTACCTGTCTCTTCCGAAACGAATGAGTACACACTCTCATATGACACTACCATCGAATGAGGTTAGTCT
+
?;:;=;>>:>>===55555;9<<<<4<::7;<=A;@7A:>BB996=<??:>9BBBBCCCC1@<?A?@@@?A899.9@@>=>=(9>;<8@@@7@BB@CBCCBCCBB<@=@@>B:;6:@BABCCCCCBAABC;;7<AAA?CBBABCBC@C@B<<7;AA@@@AB@CAAACC?BB@BBB>AAAAD>A??9000000%0=;0/0/;>>;;5;9:;;=8=;::ACD?BB;;9=@<@=@AB=????AA???ABBBBBBCBCC;;;AAA@???A8;<;;>:;;;=3919BB79
@ATNG8:03233:06269
GATGGTAGGAGACACGTCGCACACGTACTCATTCGTTTCGGAAGAGACAGGTACGTTAATAGTTAATAGCGTACTTCTTTTTCTTGCTTTCGTGGTATTCTTGCTAGTTACACTAGCCATCCTTACTGCGCTTCGATTGTGTGCGTACTGCTGCAATATTGTTAACGTGAGTCTTGTAAAACCTTCTTTTTACGTTTACTCTCGTGTTAAAAATCTGAATTCTTCTAGAGTTCCTGATCTTCTGGTGTCGTCTATCATGTACTACCATCGAATGAGGTTAGTCT
+
BBBE?BBB?BEBBBBFCCCBBBCCDCCCCCBC@ACCF>CC?C?BBDCCBB?BCDCC?C?CAAA?B?BB@B@@ADC?BBBBA1BC>CAAA9BBBB?BBB>BB=??AAAB?BBBBCCAA;@@@9>:>>>>>=>>:@@AA9<;<A;;<AAAAAAA@@><==?=AA=A:???DAAA=>:>>>BB5B=@;====<+=>999)//7///::9=<AAAA.AAA=>4:6//*/99<???<@<>>>>>B8<;B=>>>@@???AACA>>=AA;;;;A>?>>;<<<@=C9@>A?@
@ATNG8:03233:06275
GATGGTAGCATCATGCATATCTCACCAGAAGATCAGGAACTCTAGAAGAATTCAGATTTTTAACACGAGAGTAAACGTAAAAAGAAGGTTTTACAAGACTCACGTTAACAATATTGCAGCATACGCACACAATCGAAGCGCAGTAAGGATGGCTAGTGTAACTAGCAAGAATACCACGAAAGCAAGAAAAAAGAAGTACGCTATTAACTATTAACGTACCTGTCTCTTCCGAAACGAATGAGTACCTCTCAGACGCTCGTCCTACCATCGATCTTGGTAAGTCT
+
CCBC?CDBBBCCBBAAABBBCCC@@?@CC@CCCCBB?B@CCCCCC?=AA=A@CCA99888(3=CEDACCBB=<<3;=>>ABA2BB?C?BBB:BCD@CBBCEEEBB?B@CC@BBC?AABBBCBBACCEAA@A=@BBB?BBCBCDDC@C@CAA?BCCCA??C?CCAAAA?CC?A@A>>?7872:?@;7899:9%9<;9@@ABCBBA?C?CBBB<@=@BBCD=BB@@ABA?B?BBC>AAA?@@@BBBC?@AADCBB>>>>>>BB?BBB?BA@AC@@@>B@BB>BAA@
@ATNG8:03234:06292
GATGGTAGCGCACACATAGATACAGTACTCATTCGTTTCGGAAGAGACAGGTACGTTAATAGTTAATAGCGTACTTCTTTTTCTTGCTTTCGTGGTATTCTTGCTAGTTACACTAGCCATCCTTACTGCGCTTCGATTGTGTGCGTACTGCTGCAATATTGTTAACGTGAGTCTTGTAAAACCTTCTTTTTACGTTTACTCTCGTGTTAAAAATCAGAATTCTTCTAGAGTTCCTGATCTTCTGGCTCTCGTAGACAGATACTACCATCGAATGTGGTTAGTCT
+
:<:=?B@AABCCBBBCECCC@AACCCDCCD::<:BCE>CC?B?CCCECCC?BCCCC@D?CBBC@D@CBAACCCCD@?@>>>0=A=AABB?BBCB@BCB@BC?BCBDCC@BBDBCCCD=@@D?C@CCBCCCCC?ABCC?AADEBBBDDBBBCCBBB@BCB@BB>B?BBBBBBCBB=A;;;;.;=A@;;;;;*;CCCC>CABCMLGCBB5;;;;*;;;;@=@@CC?AAEDCCB@C@ECCBBB@B@@?ABAAACCCBCBCCCDCCBBC@BBBBB?@@@C?C@CCDCC
@ATNG8:03235:06270
GATGGTAGGCACTGCGCACACATCCCAGAAGATCAGGAACTCTAGAAGAATTCAGATTTTTAACATCGAAGTAAACGTAAAAAGAAGGTTTTAACAAGACTCACGTTAACAATATTGCAGCAGTACGCACACAATCGAAGCGCAGTAAAGGATGGCTAGTGTAACTAGCAAGAATACCACGAAAGCAAGAAAAAGAAGTACGACTATTAACTATTAACGTACCTGTCTCTTCCGAAACGAATGAGTAACTATAGACTATCTGAGACTACCATCGAATGAGGTTAGTCT
+
4:893::=8<==<<<===@@AC>?C>CCE@DBB@;9799ABC:;6B?BB?B?;;0><>=>,<<=00/7:6/3//(//66888$//)/)/66&/(/838::?>>9>A=@=@C?AAA===>>>@AA>>>B=;;;=8<;::27::==<<=>7><>>D@B:9:9CCC?BBBBAA=AB?AAA;==000*000*/////'-80;///<<;9:9)0)/6666:7<///85;9;?=<>1715<A9?AA=?<;<37/7=<<>A?<==@@@@@@@AABB@CCB??;?B??>??AAAAA
@ATNG8:03236:06274
GATGGTAGCAGACGTGACAGAGCGCCAGAAGATCAGGAACTCTAGTAGAATTTCAGATTTTTAACACGAGAGTAAACGTAAAAAGAAGGTTTTACAAGACTCACGTTAACAATATTGCAGCAGTACGCACACAATCGAAGCGCAGTAAGGATGGCTAGTGTAACTAGCAAGAATACCACGAAAGCAAGATAAAGAAGTACGCTATTAACTATTAACGTACCTGTCTCTTCCGAAACGAATGAGTACAGAGAGTACGATATGTCTACCATCGAATGAGGTTAGTCT
+
ABCB@BBBCBCC>665>=666><<>@9967554@><5>;:?AACDCA@@499*9@BA@A@@,?<@BABDBCCCCC>BBBBCCC3CC?@>@@@0@@?7;CBAAAB;;5:;@>;@@@=@A??ABBCCCCFGFCCBACCDC>@@B;;:@?9=7994.49:<<;=;6800/::67<:==C?BBB@?8>;;6;A@AA=AB@CBBA?>BCC@D?BBBC@E@BABBA>ABBBABC@D?BBC=BAB=???AAABBBBBBBBBBBBAAABBBBCC?A>><<6///<17169:9@
@ATNG8:03237:06273
GATGGTAGGCGTGTGAGAGTCTGCCCAGAAGATCAGGAACTCTAGAAGAATTCAGATTTTTAACACGAGAGTAAACGTAAAAGAAGGTTTTAACAAGACTCACGTTAACAATATTGCAGCAGTACGCACACAATCGAAGCGCAGTAAAGGATGGCTAGTGTAACTAGCAAGAATACCACGAAGCAAGAAAAAGAAGTACGCTATTAACTATTAACGTACCTGTCTCTTCCGAAACGATGAGTACAGAGAGTACGATATGTCTACCTTCGAATGAGGTTAGTCT
+
8::>@B?@=@>><<<955:999455)5;;.55/9//)/)//9<<<@;C@;;9;???@@@@,@9?<=9<88554<1983///&//065:>>*0*/838/33898556:588+225-299;<<<<?==<;;;//)/77769979:9788)8168>9?877?>A=69565999/0(/996;=??8=9=467778'7;8:=<A88:><:<::>>>8=8<::98/7=>;8769949;;.//////;;>>775@@555;>=>@=;:<AAE::5:@@9///:6;6;;7;8
@ATNG8:03238:06293
GATGGTAGGCGTGTGAGAGTCTGCCCAGAAGATCAGGAACTCTAGAAGAATTCAGATTTTTAACACGAGAGTAAACGTAAAAAGAAGGTTTTACAAGACTCACGTTAACAATATTGCAGCAGTACGCACACAATCGAAGCGCAGTAAGGATGGCTAGTGTAACTAGCAAGAATACCACGAAGCAAGAAAAAGAGTACGCTATTAACTATTAACGTAACCTGTCTCTTCCGAAACGAATGAGTAACGTGTGCGACGTGTCTCCTACCATCGAATGAGGTTAGTCT
+
44;<8=?A;;444555===>@;;<<5<==8<<<9669=8==>>;;@;9;6:<CB;;::::$96;898448;;:;19733333$3717,333&399,33337<=995<69=5:::18==;=<<<<;<<=878A=>@@@<@@@>><57159;9==>@00/==?=;;;;CC?9:79CF?B@AA0//9)-----'///5338;56219179994:9;6//)/48899===6<6;991-..).--:8:7:=@?>>:=?8877;88/6;;=9:///9599//*/4:99//
@ATNG8:03243:06307
GATGGTAGAGTATCATGTGTATCTCCAGAAGATCAGGAACTCTAGAAGAATTCAGATTTTTAACACGAGAGTAAACGTAAAAAGAAGGTTTTACAAGACTCACGTTAACAATATTGCAGCAGTACGCACACAATCGAAGCGCAGTAAGGATGGCTAGTGTAACTAGCAAGAATACCACGAAAGCAAGAAAAAGAAGTACGCTATTAACTATTAACGTACCTGTCTCTTCCGAAACGAATGAGTACACACTCTCATATGACACTACCATCGAATGAGGTTAGTCT
+
55=>?BBCCDCDCBBBBBBBBAA@C?BBB@BBBB@@;@;@?@ACCDACK<;;;CBCCEED2E@CBBBEECCCCF;B?:::::*;B>@5999&5;;39966<ACBB@B?AA=A@@=@@BBCBCBBBBACCCCC@CCBB?A@@@BBBB?B@D@@?@AA@B:9:=A@ACBB@CB?BBC=??BCH=C??:?@@@A2BA?BCBABCCCB;>378??:?=@?CCB>BB;;:CC:>;:<;0:@B?ABABBBBBCCCBBABAAAABCCC@@@@>@@@??=@CBC@D@CDCCC
@ATNG8:03244:06287
GATGGTAGTATCTGCACACTCTGTCCAGAAGATCAGGAACTCTAGAAGAATTCAGATTTTTAACATCGAGAGTAAACGTAAAAAGAAGGTTTTACAAGACTCACGTTAACAATATTGCAGCAGTACGCACACAATCGAAGCGCAGTAAGGATGGCTAGTGTAACTAGCAAGAATACCACGAAAGCAAGAAAAAGAAGTACGCTATTAACTATTAACGTACCTGTCTCTTCCGAAACGAATGAGTACTACTCTCAGAGACACACTACCATCGAATGAGGTTAGTCT
+
::897::A@BBACCBBCCCCBCCBBACCC@CCBBBD@D?@ABD@@@=@A9=9=900::::,:;@000@>>>@??=5==33333$33,3,333&3884;==;988//(/358055835559>?@ABBCEDDCBB?BCCC>A@B>??A@?B@A@@=@@BAAABB?A:::AA=ACACCC4999::,7>>;@ABBB2AE@DBA=A@A>>:>;>==>:=6;AA:;7;A@@@CC?B?AAD=BAC?CBBABCCCBBA@BBBCBBBBBBBBBDA<A=>?A=ABBB?C@CCCCC
@ATNG8:03245:06294
GATGGTGAGAGAGCTCTCTCATCGTACTCATTCGTTTCGGAAGAGACAGGTACGTTAATAGTTAATAGCGTACTTCTTTTTCTTGCTTTCGTGGTATTCTTGCTAGTTACACTAGCCATCCTTACTGCGCTTCGATTGTGTGCGTACTGCTGCAATATTATTAACGTGAGTCTTGTAAAACCTTCTTTTTACGTTTACTCTCGTGTTAAAAATCTGAATTCTTCTAGAGTTCCTGATCTTCTGGTATACACACTCGCTCGCTACCATCGAATGAGGTTAGTCT
+
ABA@>BBBB@@@CDBBCBCCCCCCBBDAABGACBCE?CC?CADCBBBAA=@@@@@?C@CCCC?B@CBBAAA;=A6;;;8;);A8A99919@@B?A9938@37739:;6:BBBCB@E<;;;<@<@@A???@@<@AAA;@@DD@@?<<=BBB:;:A;:::;?>8>:===AAAAAA<@@@AA5A=B<>>>></<<<<<5<:::=>>=>>:=DDD/A;;;A;@;?C=CDDBA>>:=9<AAA>><>@>;@>>;;@AAAAAAAA>>>AAA<>><>A;:;:>=C=AA?<<
@ATNG8:03246:06294
GATGGTAGCTCTGCTCTGACTCTCGTACTCATTCGTTTCGGAAGAGACAGGTACGTTTAATAGTTAATAGCGTAACTTCTTTTTCTTTGCTTTCGTGGTATTCTTCTAGTTACACTAGCCATCCTTACTGCGCTTCGATTGTGTGCGTACTGCTGCAATATTGTTAACGTGAGTCTTGTAAAAACCTTCTTTTTACGTTTACTCTCGTGTTAAAAATCTGAATTCTTCTAGAGTTCCTGATCTTCTGGATATGAGTGACTCGTGCTACCATCGAATGAGGTTAGTCT
+
;>;;25==>A=ABC@@AABCCCCBBBA;;;<;7;AA>6=B:B=??@@@BB=ACB;;;,;9=954.5499<@D9646D=>?<::(99909455)499;7<<<7;;7;=BBC@CCBAACCCGBCC9:8:@???9:9?@@?B?B@@A@@BCCBBA@AA?@:A@A7;;=A=ABAABBBA@;@99;:;(:;A9?>???0>@CDE799;6@@:=9925555$4945505=AB=@@@;;:C?B?BBBBBB>@@C?BAAA@BBBCCCBBC;<;CHE?CBCBC?@@@B@C?BBDEC
@ATNG8:03250:06290
GATGGTAGCACGAGTCACTCATATCCAGAAGATCAGGAACTCTAGAAGAATTCAGATTTTTAACACGAGAGTAAACTTAAAAAGAAGGTTTACAAGACTCACGTTAACAATATTGCAGCAGTACGCACACAATCGAAGCGCAGTAAGGATGGCTAGTGTAACTAGCAAGAATACCACGAAAGCAAGAAAAAGAAGTACGCTATTAACTATTAACGTACCTGTCTCTTCCGAAACGAATGAGTACCTCTCAGACGCTCGTCCTACCATCGAATGAGGTTAGTCT
+
4444.4:@A@@;@@@@===@>=<<>:;;;9@ABBAB=C?AA@@@@A=AA=A=@A@CBDDD3D?ABABBCCB:::5:?9?ADA.?<9;/77)33717343;;???9>;;?;A?>;=BBB@@@@D>>>=:::?<@@AD<@@A<<=AA<A<=>A?B?>?ABB><>@ABBE=>>:==>378665(289458889(75/6AAC>@=//-/599>D<A<@@>>><>>>B@@@<@:==A:=AA=@@@@5525=>>8:8>A776>=BB;??C=??>8818;==8=<=<;;;
@ATNG8:03251:06272
GATGGTAGCTCACGTACGTCACACGTACTCATTCGTTTCGGAAGAGACAGGTACGTTAATAGTTAATAGCGTACTTCTTTTTCTTGCTTTCGTGGTATTCTTGCTAGTTACACTAGCCATCCTTACTGCGCTTCGATTGTGTGCGTACTGCTGCAATATTGTTAACGTGAGTCTTGTAAAACCTTCTTTTTACGTTTACTCTCGTGTTAAAAATCTGAATTCTTCTAGAGTTCCTGATCTTCTGGAGATACACATGATACTCTACCATCGAATGAGGTTAGTCT
+
BBCD@BBBBCBCCBBBBCBBBBCCCCBBBBCBAICCC=CD@C@CDDBBBB?CCCBB?B?BCCC?C?@@@@BCCDC?BBBB@1@@8@@BA<BBBB@BBB>@B588BBBB?BBBBBBBC>A@@=A<?????@>?;A@@@<@@B>><??AAAD>@@@@<==<=AA=C9>>AAA@@>>;>?DDD;D<>98////(-9222),,,,,,976:18887(5==?A<A<=>:=??@@AA<@;@@BB@@:==A<AAAAAAA=??AA<;;>>>>A;>>>>@9<><?<>;A????
@ATNG8:03255:06304
GATGGTAGTACATGATAGACGACACCAGAAGATCAGGAACTCTAGAAGAATTCAGATTTTTAACACGAGAGTAAACGTAAAAAGAAGGTTTTACAAGACTCACGTTAACAATATTGCAGCAGTACGCACACAATCGAAGCGCAGTAAGGATGGCTAGTGTAACTAGCAAGAATACCACGAAAGCAAGAAAAAGAAGTACGCTATTAACTATTAACGTACCTGTCTCTTCCGAAACGAATGAGTACGTGTGCGACGTGTCTCCTACCATCGAATGAGGTTAGTCT
+
CCCC@CCCBCBABCCDCCCC:;;CC?BBC@CCCCCB@B@CCCCCBC?BB?B@CBCBBBBC5B@CCDDCECCCCD=CCBCCCC5CC@C@BCC;CCD@CCBBCBB?@>@@CC@BBC@BBA???CCCCABBDDBC=CDDD?BBBCCCBB?CADAA?ACCEBBBC@CDCAAA?CC?CCC=?@887*9>>;99999.:A?CA@ABCCBB?B@BADC>A==?CAA?ACBBBCC@C@CCC=BBC@BBBBB@@@AABBBBBBBBBBBB@;@<>;>BCBC@CB==:=<ACA@@
@ATNG8:03208:06355
GATGGTAGGCGTGTGAGAGTCTGCCCAGAAGATCAGGAACTCTAGAAGAATTCAGATTTTTAACACGAGAGTAAACGTAAAAAGAAGGTTTTAACAAGATCTCACGTTAACAATATTTGACAGCAGCACGCACACAATCGAAGCGCAGTAAAGGATGGCTAGTGTAACTAGCAAGAATACCACGAAGCAAAGAAAAAGAAGTACGCTATTAACTATTAACGTAACCTGTCTCTTCCGAAACGAATTAGTACAGAGAGTACGATATGTCTACCATCGAATGAGGTTAGTCT
+
::;>@HCC@B<;9>?@@@C;5555<4<<=:;;;B@B=B::9@@A@@<@A?B?CBA;;;;;);:99::::::=<=6==<<CCC170)/)///&/(//)////;/7388262660...5'..--........377677488>>7>>?==>888)89<;<9@@=>>@@@=@??@BC==<8===8==>=7<888(8====/7919552=;<<=8=<A;;;;>:=9//+/59776>>><?=ABB:;;;<?;=666///;;99>===?>=>@@>>;;5;;:<<18755-5475588
@ATNG8:03211:06311
GATGGTAGTGTCATATGAGAGTGTGTACTCATTCGTTTCGGAAGAGACAGGTACGTTAATAGTTAATAGCGTACTTCTTTTTCTTGCTTTCGTGGTATTCTTGCTAGTTACACTAGCCATCCTTACTGCGCTTCGATTGTGTGCGTACTTGCTGCAATATTGTTAACGTGAGTCTTGTAAAACCTTCTTTTTACGTTTTCTCTCGTGTTAAAAATCTGAATTCTTCTAGAGTTCCTGATCTTCTGGGTTATCAGCGAGTATCTACCATCGAATGAGGTTAGTCT
+
555=8<<<<<<<<C@A;;6<>656>B<<A@@@=B??>6969C8<=CC=??;<<;7<*0)/79<2=6;<<=@C=<>;::999'9@>?@@A8?9:929972//)///9/5.6<<<<>@>8<@B4919@@@>:99>CD@@<@;;<A:99@9925?;;:;;;<<8;;7;:====666=>:=?@><+9.5.55555$4::;@@2==>=<:99929>>>(=955:7:8=@<9:995;;7;8<B=6668656=3;6;<<<<;:9977/////)/9944.4:::7;7;><;;
@ATNG8:03211:06337
GATGGTAGAGAGACTGTAGCGCACCCAGAAGATCAGGAACTCTAGAAGAATTCAGATTTTTAACACGAGAGTAAACGTAAAAAGAAGGTTTTACAAGACTCACGTTAACAATATTGCAGCAGTACGCACACAATCGAAGCGCAGTAAGGATGGCTAGTGTAACTAGCAAGAATACCACGAAAAGCAAGAAAAAAGAAGTACGCTATTAACTATTAACGTACCTGTCTCTTCCGAAACGATAGTACGATGAGATCTCGTGTGCTACCATCGAATGAGGTTAGTCT
+
::4405==@@CCCAA;C@CDBBADD>@A;7;;@BBA?C@BBBB@::37=2949??87777'33387>=@==<8=673:@@@@,9945.5;;+<@>>ACCCCCCCB=A=??<?AA?@@@<BBB??==BB@@@A<@@@@=AAEBBABC@E@CCB@ABBCAAACACCCCCC@BB?BBB>A?9999*897/789999%9>98:5;98>>=<8<:9??=A:=>@;;5;?;9989106000,0000000>A>?<>877<;;=777:>>:885<<<9<8:::A=F7;?A>=
@ATNG8:03215:06310
GATGGTAGTATCTGCACACTCTGTCCAGAAGATCAGGAACTCTAGAAGAATTCAGATTTTTAACACGAGAGTAAACGTAAAAAGAAGGTTTTACAAGACTCACGTTAACAATATTGCAGCAGTACGCACACAATCGAAGCGCAGTAAGGATGGCTAGTGTAACTAGCAAGAATACCACGAAAGCAAGAAAAAAGAAGTACGCTATTAACTATTAACGTACCTGTCTCTTCCGAAACGAATGAGTACTATAGACTATCTGAGACTACCATCGAATGAGGTTAGTCT
+
>@@=?BCCBBBCCECABADGCCFCC@CCBACBBB9:8;>BAAAA@@=@@;?:=>>==@@@.?>BBBBCCCCBBA:>?@BBBB0AA7;6;DE;ECC@DBCDBBCBB>B@BDABBB@BBAABCCCFCCCCCCCC@CC998;BAABCBB?CACAA?ACDBCBAA>AAA@AA=:94:AA499AAC=A><8999:::%:?9;:7:CCA??<?;>@==9=<A;A@@<@B<;;CC@E?CBC=CBB?CCBBAAABBBBCDCDCBCBC@@@CCCC?CBBCC?CAAA?B?CBB<;
@ATNG8:03216:06310
GATGGTAGGCGAGAGTGAGACGCAGTACTCATTCGTTTCGGAAGAGACAGGTACGTTAATAGTTAATAGCGTACTTCTTTTTCTTGCTTTCGTGGTATTCTTGCTAGTTACACTAGCCATCCTTACTGCGCTTCGATTGTGTGCGTACTGCTGCAATATTGTTAACGTGAGTCTTGTAAAACCTTCTTTTTACGTTTACTCTCGTGTTAAAAATCTGAATTCTTCTAGAGTTCCTGATCTTCTGGGTGCGCTACAGTCTCTCTACATCGAATGAGGTTAGTCT
+
A;:6:><@@BBBBBA=GBCCBABCIECDCDAA?@A@?8>>;@<@ACCCA@>ABABB?B@BBBB?B?BBBBBBBBB@AGCAC2@A?BAC?9??AC>B@?8=>0889BBC?CCBBBB>A7>;A<@<???AA@@?;@AAA:>>A>>>?AA@@@AA???:>>A<AA;A=AAA@@>>>B:>>CDD5A=A588???/????A3;;;;;;==<>18888'5;;=A4<9:;6:A@A>===A=@@??==766<@6///==@BA?>?@@>>?@@@>>:::5667:1717=@??
@ATNG8:03220:06351
GATGGTAGGACGAGCGTCTGAGTGGTACTCATTCGTTTCGGAAGAGACAGGTACGTTAATAGTTAATAGCGTACTTCTTTTTCTTGCTTCGTGGTATTCTTGCTAGTTACACTAGCCATCCTTACTGCGCTTCGATTGTGTGCGTGCTGCTGCAATATTGTTAACGTGAGTCTTGTAAAACCTTCTTTTTACGTTTACTCTCGTGTTAAAAATCTGAATTCTTCTAGAGTTCCTGATCTTCTGGGTCTACGCTCGTCGCGCTACCATCGAATGAGGTTAGTCT
+
8:;<8<<A=@>>;;:<<<<@@BAB=@@@@BDC@CBCC>AA?B@DBBCCCC@BDCCC@C@CBBC@C@CCBBC;<;C>;;;;;*;>;=::25;9=:A@@=@B:;<BDCJEGGCCCBBC?B;;6;?BBBBC;;;@CBAB@CCDBCBCCCCCDBBCDD?BBBAEE?B?DDBCDECBB>A;;;;.;>B=ABBBB0ABBBB<BBBBBDC<;;=BBAB0@@@BB>B?BC@CBCCB@A?A@CDCDCC@CABB=<<;BBBBCBBBDCBBBBBB@CCCBB?BDCD@C@BBBDD
@ATNG8:03224:06328
GATTAGCAGACGTGACAGAGCGCCAGAAGATCAGGAACTCTAGAAGAATTCAGATTTTTAACACGAGAGTAAACGTAAAAAGAAGGTTTTACAAGACTCACGTTAACAATATTGCAGCAGTACGCACACAATCGAAGCGCAGTAAGGATGGCTAGTGTAACTAGCAAGAATACCACGAAAGCAAGAAAAAAGAAGTACGCATATTAACTATTAACGTACCTGTCTCTTCCGAAAACGATGAGTACCTCTCAGACGCTCGTCCTACCATCGAATGAGGTTAGTCTA
+
9996<AAB@@@A<<:66AAA@9916=<5<<<:::7<7:::///;8;;<;:==333777$857733;8<7333(3844444$5:.5.555&/7727///9:<<<8<:;;7:?B79:@;=;;;>>;;;;56/4:>//+/::::===>B@???;8///:;/445<==<=7::4977,338;<3<881//////#/94...862229;4:499<:5<:859<<4<;9=76648.....&....3367662...6682226899::6:5505=99>9==771747668//
@ATNG8:03224:06338
GATGGTAGTGATACAATCAGACACCAGAAGATCAGGAACTCTATAAGAATTCAGATTTTTAACATCGAGAGTAACGTAAAAAGAAGGTTTTACAAGACTCACGTTTAACAATTTTGCAGCAGTACGCACACAATCGAAGCGCAGTAAGGATGGCTAGTGTAACTAGCAAGAATACCACGAAAGCAAGAAAAAAGAAGTACGCTATTAACTATTAACGTACCTGTCTCTTCCGAAACGAATGATACAGAGAGTACGATATGTCTACCATCGAATGAGGTTAGTCT
+
;BBB?B<<<@@555<7<===;554.54;4999;55.5.5<;;;;B9==2505<88:<<<)304:334;;;8/0*/655666'//)/1666*6686;;;3339333(338<7===1=>===;666<99;<999?@@?C<?@@AACCEAD@BA@<@AB@@@@A7:9A?>><>>=AA@=B@BBC=>=;8<<<<<<%<768626>:==;=>;=<AA0:5;9?9:6;A@@?BC?A?:::59A?=?>>>@CC888>=>>>>??99888;;=>@?88;6333=7=8::<=;
@ATNG8:03234:06344
GATGGTAGTATATCGCGTCGCTATCCAGAAGATCAGGAACTCTAGAAGAATTCAGATTTTTAACACGAGAGTAAACGTAAAAAGAAGGTTTTACAAGACTCACGTTAACAATATTGCAGCAGTACGCACACAATCGAAGCGCAGTAAGGATGGCTAGTGTAACTAGCAAGAATACCACGAAAGCAAGAAAAAGAAGTACGCTATTAACTATTAACGTACCTGTCTCTTCCGAAACGAATGAGTACACACTCTCATATGACACTACCATCGAATGAGGTTAGTCT
+
444:5:BBCBBBCBBBCCCCCAAAC?BBD?BBC;;9?B=BBB9;5>5:?:@;>@?<<>>@,?=@??@A@AA?@=6==;9999'9?;>4;;;-;CB=BBABFBBBD?B?;::;BB?CCBBBBCCGBAABABBB?BB@@>@CCCBBBB@D@BBB?CBCCCCCD?BBCADB?BB?BCA>A@@>>,7875<>AAA3@B@B@@@???>?:=9=A??;>;>=ABB?BBAAABB=A=AAA;ABB>ACBBBC??@EBBBBB@@B=AABBBBAC?BBCBE@FFBA>A>ABBBA
@ATNG8:03236:06334
GATGGTAGCTATACGTATATCTATGTACTCATTCGTTTCGGAAGAGACAGGTACGTTTAATAGTTAATAGCGTACTTCTTTTTTCTTGCTTTTCGTGGTATTCTTGCTAGTTACACTAGCCATCCTTACTGCGCTTCGATTGTGTGCGTACTCTGCAATATTGTTAACGTGAGTCTTGTAAAACCTTTCTTTTTTACGTTTTACTCTCGTGTTAAAAAATCTGAATTCTTCTAGAGTCCTGATCTTCTGGGATGTGTGCGCAGTGCCTACCATCGAATGAGGTTAGTCT
+
AAAA@FBBBBCBBAA@CCCHCCCCCB@?ABBC?B;;;70@;@900/:::;8>@;4;;,:9<=8?;;:>ACB?9:49499:999$33133333&3:=A@AAA@B@:??BA@A>AACCBAAC?AAA786;DB>>;:;;?@@A:=>@@@==:;;=====>:9<;6//*/7<<>?>>=;:4:8878(7/65(587877$58////'//..668996+22522#257794945818BB>?>==:==AB>>;:==<6=///:;<>>>ABB=:5:;;7<///@6:::A=A=@@@@@
@ATNG8:03240:06333
GATGGTAGGACGAGCGTCTGAGAGGTACTCATTCGTTTCGGAAGAGACAGGTACGTTAATAGTTAATAGCGTACTTCTTTTTCTTGCTTTCGTGGTATTCTTGCTAGTTACACTAGCCAATCCTTACAGCGCTTCGATTGTGTGCGTACTGCTGCAATATTGTTAACGTGAGTCTTGTAAAACCTTCTTTTTACGTTTACTCTCGTGTTAAAAATCTGAATTCTTCTAGAGTTCCTGATCTTCTGGATATGAGTGACTCGTGCTACCATCGAATGAGGTTAGTCT
+
:<;:26=@=B;;5<5556===@>D;;;;6666:=<<<4::5:7:<<;555599999.5.5;5506:>A;<666;9.55<;;(;;.4499395568<<<6<96///;794665977//)/)/73:39955655:7555;8<666;;==666==:9:;54445=;8>:?>BCCCCCC=A::9949<A<99999(9@@=>7CB=;;;>6558====+<<<<>8<:=>9====<<<9=:=><==<055;69<;;;>>>>?@===666><<8<554;498==:=+00000
@ATNG8:03244:06328
GATGGTAGCGCAGCACATAGATACAGTACTCATTCGTTCGGAAGAGACAGGTACGTTAATAGTTAATAGCGTACTTCTTTTTCTTGCTTTCGTGGTATTCTTGCTAGTTACGACTAGCCATCCTTACTGCGCTTCGATTGTGTGCGTACTGCTGCAATATTGTTAACGTGAGTCTTGTAAACCTTCTTTTTACGTTTACTCTCGTGTTAAAAATCTGATTCTTCTAGAGTTCCTGATCTTCTGGTCTACTACACTGTACTCTACCATCGAATGAGGTTAGTCT
+
8:44.44999////7;5////:;///555549=3:;;9??7;7;<655==799;55(-(---83:3:55555<;;644444$33-388:(4355.5<<6<>266>?<<8<0///7//59;;;8=8666>>><?9<;;;7;;=>E969@99955<@=<AAA800)0)/:::;<<<@8;999,4.4.49A@@,>.--5(---//////:399::(977///)//)//99<<<.516;99<<.554.4<99:=<;;;<99455999<.559994555<.5.5;:55
@ATNG8:03245:06320
GATGGTAGTATCTGTTACGAGAGCAGAAGATCAGGAACTCTAGAAGAATTCAGATTTTTAACACTAGAGTAAACGTAAAAAGAAGGTTTTACAAGACTCACGTTAACAATATTGCAGCAGTACGCACACAATCGAAGCGCAGTAAAGGATGGCTAGTGTAACTAGCAAGAATACCACGAAAGCAAGAAAAAGAAGTACGCTATTAACTATTAACGTACCTGTCTCTTCCGAAACGAATGAGTACACACTCTCATATGACACTACCATCGAATGAGGTTAGTCT
+
9:?<:>DCBBBBBBB@BDCCCCCCDBBACCBBCC@B?BBCBBBA>BC?D?ACA@@AAA2A?BBBAAABA99:,:@99999(:<8;3733&2690697<=>;;;=B=AA:===6;:>>>@BCAA>>>=>=A9==@@<=>=>A@888-88==>;>898;??E=@@@BBB?BB?B>>:==:;:1:;;5;>A?A/;;7;BA@@B===5:5:>>@<@=>::;;=@@?@>>>;><@?>6<9949A=<665<:9:@@@????@>>?B;;;;5;>A@@:??9949?AABBB
@ATNG8:03247:06339
GATGGTAGCGCACACATAGATACAGTACTCATTCTGTTTCGGAAGAGACAGGTACGTTAATAGTTAATAGCTGTACTTCTTTTTTCTTGTCTTTCGTGGTATTCTTGCTAGTTACACTAGCCATCCTTACTGCGCTTCGATTGTGTGCGTACTGCTGCAATATTGTTAACGTGAGTCTTGTAAAACCTTCTTTTTACGTTTTAACTCTCGTGTTAAAAATCTGAATTCTTCTAGAGTTCCTGATCTTCTGGAGATATCATCAGCGAGCTACCATCGAATGAGGTTAGTCT
+
9556:>>>BB=>=@@@AAA@@<=>=B=BA?40)0///:1//)/)/88:;;:6>BA6606(///95;5:@>==7838849<====%994333:=5<6;;8//,,22(-----94:8////99355:5:5>666<<===BBAA<@@@B;;;BBAA@@@@@G4:9925;495;B?@>><5505<<<>2>:=744444$4<4444&439::;;455925>>>+=>>;;;>7@@;ABBCA@@<@@ABBHHD@BBB@A@@DCDCBBA@CCA@AB;;;?C;;::2:<<<49299<>>
@ATNG8:03250:06340
GATGGTAGCACAGAGATCTCATCGTACTCATTCGTTTCGGAAGAGACAGGTACGTTAATAGTTAATAGCGTACTTCTTTTTCTTGCTTTCGTGGTATTCTTGCTAGTTACACTAGCCATCCTTACTGCGCTTCGATTGCGTGCGTACTGCTGCAATATTGTTAACGTGAGTCTTGTAAAACCTTCTTTTTACGTTTACTCTCGTGTTAAAAATCTGAATTCTTCTAGAGTTCCTGATCTTCTGGGCAGACTCTCACACGCCTACCATCGAATGAGGTTAGTCT
+
BBAB@BDDCCC:;9=<CCECCC@CCBBBCCCFCDDF<DDADABBBBBBB@BBBCC@C@CCCC?C?CCBBBBCCC?ACCCC2AB?BBBB=BBBB?BAB?BF?>=>BBB?BABBCBBB?BAA<@;@AAAA??@=@@?>:??88:AA@???@@>==A:===<@A=A<AAAAAAAAA8=8787)79>7;;DDD/BA==<4=889==>;<=:>?>@/@>>>D<C;?>;@@AA==<=A<A>??AD;?>>>7==<<==:::ACA>>><@>>:>::;>=??>C=D=C>>>@
@ATNG8:03254:06339
GATGGTAGCTCGCTGATGATATCTCCAGAAGATCAGGAACTCTAGAAGAATTCAGATTTTTAACACGAGAGTAAACGTAAAAAGAAGGCTTTACAAGACTCACGTTAACAATATTGCAGCAGTACGCACACAATCGAAGCGCAGTAAGGATGGCTAGTGTAACTAGCAAGAATACCACGAAAGCAAGAAAAAGAAGTACGCTATTAACTATTAACGTACCTGTCTCTTCCGAAACGAATGAGTACTGTATCTATGTGTGCGCTACCATCGAATGAGGTTAGTCT
+
>>><8<<ABCDCCBBCABBCCDCCC@BBB@BBCCCC@C@BBBBBBB?BC@B?@?@89999.9@CDCAABCCCAA;@9<;???,@A>B?CCE>CCF@BBDCCCCBB>B@CC@CAB@BCCCCCCCCCCCCCEBB?AABB?ABACCCCC?D@D@@?@CBCACCC?CBCCAA>AB@CBB?AA???8????BCDDC2CC?B??@BB@>>:=:=?AA<A=BBCBC@BBBBBBB?B@BBB=BBBABBBBBCCBBBBBBBBBBBBBBA@@A??;;>>;;6;AAB>@=@A;;;
@ATNG8:03206:06378
GATGGTAGTATCTGTCTACGAGAGCCAGAAGATCAGGAACTCTAGAAGAATTCAGATTTTTAACATCGAGAGTAAACGATAAAAAGAAGGTTTTACAAGACTCACGTTAACAATATTGCAGCAGTACGCACACAATCGAAGCGCAGTAAGGATGGCTAGTGTAACTAGCAAGAATACCACGAAAGCAAGAAAAAGAAGTACGCTATTAACTATTAACGTACCTGTCTCTTCCGAAACGAATGAGTACTGTATCTATGTGTGCGCTACCATCGAATGAGGTTAGTCT
+
=?4405<?@A;55:;;9??A:;6>>:;;:8==00/:17)--8///83/-(-3/////666'606333:3338777(33333333$3717,222&222+2222266..(.0550./528:::CCDDABACCBB??>?CCC<@@BBBAAB<@=@A@>ACCBBBBB?BCAABB?BB>>>@>>>BBF<BAA>ACCDA2AA<?888BAAAA7;7;>??6;7;BCBB@BBAAAAA>A@BCC>BBB?BBCDCCCCCABBBBBB@BA@@===BBC?@@@@@<@C@?<?<?>:99
@ATNG8:03211:06398
GATGGTAGTATCTGTCTACGAGAGCCAGAAGATCAGGAACTCTAGAAGAATTCAGATTTTTAACACGAGAGTAACGTAAAAAGAAGGTTTTACAAGACTCACGTTAACAATATTGCAGCAGTACGCACACAATCGAAGCGCAGTAAGGATGGCTAGTGTAACTAGCAAGAATACCACGAAAGCAAGAAAAAAGAAGTACGCTATTAACTATTAACGTACCTGTCTCTTCCGAAACGAATGAGTACTACTCTCAGAGACACACTACCATCGAATGAGGTTAGTCT
+
448::>BBBBBBDFDDCCCCCBBBD@DCC?CCCBA@>A?BABAAAB?BB?BADBAAAAAA.A>BABBBBCCFC?B?@@@@@,=?<>7ABC:CFCADCAAACFED?C@BB?BA@<@@:;;CCBBBBBBCBAA>AAAB>BBCCDFBB?BABBB?BBBBBCDD@CCCCCC?BB@AAA?CBBBB=@::3999999%9=;=@@BBBAAA<><<=?A7=:=>B@@>@DAAAAA?B=AAA=BBB@D???BBBBBBBBBCCCAABBBBBB@>>;>?DDD=@CAA<?<?BCAB
@ATNG8:03213:06385
GATGGTAGCTCTGCTCTGACTCTCGTACTCATTCGTTTCGGAAGAGACAGGTACGTTAATAGTTAATAGCGTACTTCTTTTTCTTGCTTTCGTGGTATTCTTGCTAGTTACACTAGCCATCCTTACTGCGCTTCGATTGTGTGCGTACTGCTGCAATATTGTTAACGTGAGTCTTGTAAAACCTTCTTTTTACGTTTACTCTCGTGTTAAAAATCTGAATTCTTCTAGAGTTCCTGATCTTCTGGGCAGACTCTCACACGCCTACCATCGAATGAGGTTAGTCT
+
CBBB?BBBBBCCCCDBDCCCCCCBBBBBCBBB?BBBD>CC?C?ABBBBDD?BCCBB@C@CAAA@GACCCBBBCDB?BCCCD3CC@CBBB=ACCCACCC?CB?;;;CCDACDCBBBCC?CCB@C?DCBBCBBD?BBCB@CCBBCCCCCCBBBBBBB?ACC@CC?B?BBBEDCCED@C;;;;.;>C=@AAAA0@CCCD>CCDDCCCCBC?BBBB2BAABB@B@CD?CBCCBBB?B?BDCDCC=@?CC>CCCCBCCDBBBBBCC@CCC@BCCBC?CCBB?B@CCAAB
@ATNG8:03220:06377
GATGGTAGTGCGTGAGAGAGAGACCCAGAAGATCAGGAACTCTAGAAGAATTCAGATTTTTAACACGAGAGTAAACGTAAAAAGAAGGTTTTACAAGACTCACGTTAACAATATTGCAGCAGTACGCACACAATCGAAGCGCAGTAAGGATGTCTAGTGTAACTAGCAAGAATACCACGAAAGCAAGAAAAAGAAGTACGCTATTAACTATTAACGTACCTGTCTCTTCCGAAACGAATGAGTACACATCGTCGTGTCGTGCTACCATCGAATGAGGTTAGTCT
+
;;;<@AA=@<:9<@DCCCCCEC;:98;BB?BB@@:;7;8>@<::5>9AB?D@>>00////$/0666777<7777.77=::::':;.4.555&555.5666@D@DD=@=;;9;CC?BC@@ABBBBCGGGCCCFACBBB@BBCCCDAA>BADCBB@A@BDCAA>A:::AA==?9<>>287<>>6877>BBAAC39949@@ABBBBB@C@BBBB>B>;;;BBACCBBBACADACBE>CCC>AABBBBDDBBBBBBBBBDCBBBBAABD@BBAAA?@>>>39399=AA
@ATNG8:03220:06399
GATGGTAGAGTACAGTGTAGTAGACCAGAAGATCAGGAACTCTAGAAGAATTCAGATTTTTAACACGAGAGTAAACGTAAAAGAAGGTTTTACAAGACTCACGTTAACAATATTGCAGCAGTACGCACACAATCGAAGCGCAGTAAGGATGGCTAGTGTAACTAGCAAGAATACCACGAAAGCAAGAAAAAGAAGTACGCTATTAACTATTAACGTACCTGTCTCTTCCGAAACGAATGAGTACACATCGTCGTGTCGTGCTACCATCGAATGAGGTTAGTCT
+
DBBB?CCCCDDHE;;9CCBCAB;::.5::7<CBB@@=@<@@@BBBB>AB?B?@@@A@CCC1B>BB@@@@989BA9@?;;;;-4?.9.9;;*;?A=BCCFCCCCC?B?BB>ABB<@@B:;;BBAAABBBA;;8;@DDACCCC@A@A@C@DBB?ACAA@;;:?BAAADC@CC@CA@=B=BA?3;33/7<<<=.?B>B??@C@;;;=A:=>>>;>;>=A@@=@@@@@AB8:8:AD;BAA>AABBBBCBBBCBBACFCBBBB?>>989;999?A=@AAC:?<?999B
@ATNG8:03224:06393
GATGGTAGACATATCGTACTCTCTGTACTCATCGTTTCGGAAGAGACAGGTACGTTAATAGTTAATAGCGTACTTCTTTTTCTTGCTTTCGTGGTATTCTTGCTAGTTACACTAGCCATCCTTACTGCGCTTCGATTGTGTGCGTACTGCTGCAATATTGTTAACGTGAGTCTTTAAAACCTTCTTTTTACGTTTACTCTCGTGTTAAAAATCTGAATTCTTCTAGAGTTCCTGATCTTCTGGGCAGACTCTCACACGCCTACCATGAATGAGGTTACGTCT
+
A@@;<B?DDCCDCCBCBCDBBBCBCCBCCDBAA;::5;B;A=BAAAACD>BAABB@F>AA@C@C?BBBBBBA9:333333$3=6@:66.700/38881886379CB@<??CBA>??=A@A;A<==<::;:==@@@B:>>@@A>;;;>@@AA;;;88884::5;5;B@@@???BB:BCB5@;>9;;:;:.:AAAA9????@@>>==9=@@@/@;;;?:>:=>:=@A?>>>;>;>@@ABB;>>@A:A>>>@>>>@?CA@>>;===;???A=<=::599///<77
@ATNG8:03227:06380
GATGGTAGTGTCAGTGCGCGTCGTCCAGAAGATCAGGAACTCTAGAAGAATTCAGATTTTTAACACGAGAGTTAACGTAAAAAGAAGGTTTTACAAGACTCACGTTAACAATATTGCAGCAGTACGCACACAATCGAAGCGCAGTATGGATGGCTAGTGTAACTAGCAAGAATACCACGAAAGCAAGAAAAAGAAGTACGCTATTAACTATTAACGTACCTGTCTCTTCCGAAACGAATGAGTACTATAGACTATCTGAGACTACCATCGAATGAGGTTAGTCT
+
@ABB@CCCCCCAA@A@BBDBCCCDC?BBCACCCCBB>B@BBEDDCA?AC@C?ABBBBBBB3A?CCC@ABBBB=@8>>99999*9B;A9@A@7ACD@FCCBBBCCC@B@BB@BBB@BBBABBDCCCCCCCCCC@CBBB?AABBBCBBBB>B>=:<?@BBBCD?BBCABB?BC?>::176<<<3:::4:>>@@/;@9=///==A=>:=:=>>?:=:=>DBB?BBBBCCC?B?BBB>BCC@CCCBBBCCCBBBCAAABCBCABBBDAB>ABBBB?BBAA>A?CBCAB
@ATNG8:03228:06375
GATGGTAGCATCATGCATATCTCACCAGAAGATCAGGAACTCTAGAAGAATTCAGATTTTTAACACGAGAGTAAACGTAAAAAGAAGGTTTTACAAGACTCACGTTAACAATATTGCAGCAGTACGCACACAATCGAAGCGCAGTAAGGATGGCTAGTGTAACTAGCAAGAATACCACGAAAGCAAGAAAAAGAAGTACGCTATTAACTATTAACGTACCTGTCTCTTCCGAAACGAATGAGTACGATGAGATCTCGTGTGCTACCATCGAATGAGGTTAGTCT
+
5:9505=@ADBBB;69BCCEBBBBB>BCC@CDDBBB?B@CBBAABB@BB?B?BAA?????.??BBBBB@??778+8<9;;;<*<B?C@GGG7CCD@CBBBCCCCC@C?AA>ABB?BBBCBBBBBCCCFCCCBABBBB?BBCCDCCC?C@C@@?@CCCCBCC?CACAAA?CC?CCC?BBBBA;A??9=>==?.?A?B>>>FDB@@<@:>===8<6<AB@@=@B@@@BC?C?BDD>DCB?CBBCCCAAABBBBCCC>>>BB===AAA;?A@@@:=AAA>A?BB@@@
@ATNG8:03231:06397
GATGGTAGCAGACGTGACAGAGCGCCAGAAGATCAGGAACTCTAGAAGAATTCAGATTTTTAACACGAGAGTAAACGTAAAAAGAAGGTTTTACAAGACTCACGTTAACAATATTGCAGCAGTACGCACACAATCGAAGCGCAGTAAGGATGGCTAGTGTAACTAGCAAGAATACCACGAAAGCAAAAAAGAAGTACGCTATTAACTATTAACGTACCTGTCTCTTCCGAATCGAATGAGTACTATGTAGAGCTCTATACTACCATCGAATGAGGTTAGTCT
+
CCDJ?BBBBCCCCCCBCCCCCCECC@CCC?CCCCAB?B@CBBABBC?BB?B?BCCBBBBB2B?BCCBBBBCCCC>BA:;;;;*;B>C<AA@9ADJBDBBBBBCDD@B@??>?CC@CCCCCCBECCCCBBBCC?AABC?B??>@@@C>C@BAA?BCCCCAAA?CCBBBB@BB@AAA?AA999,9=<=>>?'?A@A:88??CAA>A>=7DD7;7;===@<@;;;=>>=@;@C=D@>@<???A@@@@@@>>@CBBB@@@BBBBBAA>A?>@@<:::@<@:?@@@@
@ATNG8:03235:06393
GATTAGATACTCGCTGATACACCCAGAAGATCAGGAACTCTAGAAGAATTCAGATTTTTAACACGAGAGTAAACGTAAAAAGAAGGTTTTACAAGACTCACGTTAACAATATTGCAGCAGTACGCACACAATCGAAGCGCAGTAAGGATGTCTAGTGTAACTAGCAAGAATACCACGAAGCAAGAAAAAGAAGTACGCTATTAACTATTAACGTACCTAGTCTCTTCCGAAACGAATGAGTACTACTCTCAGAGACACACTACCATCGAATGAGGTTAGTCT
+
::>8=<BBBA@@@A<D??>?@CF966?8669@@B<B?BBCBBAA=@@5:38ABBBCCB+=7<<=???///::(//9:==>+<@8<5;99+955.5;99=<6569=.557<;;7:;;=>C@<<=996<@?D=@9::4::=798<<:?8=94444::;4554:=;;886886///)//66133/6;:999$/.(.33====65057<::;::6:;9894///8888=7=378<4;99;////;::?;;>=898777?=<:8855546525926<<>7<7<5448
@ATNG8:03243:06365
GATGGTAGTATCTGCACACTCTGTCCAGAAGATCAGGAACTCTAGAAGAATTCAGATTTTTAACACGAGAGTAAACGTAAAAAGAAGGTTTTACAAGACTCACGTTAACAATATTGCAGCAGTACGCACACAATCGAAGCGCAGTAAGGATGGCTAGTGTAACTAGCAAGAATACCACGAAAGCAAGAAAAAGAAGTACGCTATTAACTATTAACGTACCTGTCTCTTCCGAAACGAATGAGTACTATAGACTATCTGAGACTACCATCGAATGAGGTTAGTCT
+
::<>?CBCCCDFDCCCBBCFCCCCC@CBB?BBBBBB>B?CCCCBBCABB?B@BA@??BBB3B?CBBDDCCC?>?8?>?@AAA2AA?@>BBB;BCC@CCCCCFEBB@B@BE@ECB?BCCCBCCEJCCCCCBBC?CBBB<?@BCBAAA?C@C@@>@BBBCCBB?BBBBBB?BB@BBB999EFE=A@@<<=<<<,>@<@BBBBA@?><A=BBBB7;5;?A@@=@C@@@?@>@AEED<BBB?BBBBAAABBBBBBBBBBBBBAAABBAA?A?@@B;@@??=>=BAA@?
@ATNG8:03250:06369
GATTAGACACGTGTGCTCTCTCGTACTCATTCGTTTCGGAAGAGACAGGTACGTTAATAGTTAATAGCGTACTTCTTTTTCTTGCTTTCGTGGTATTCTTGCTAGTTACACTAGCCATCCTTACTGCGCTTCGATTGTGTGCGTACTGCTGCAATATTGTTAACGTGAGTCTTGTAAAACCTTCTTTTTACGTTTACTCTCGTGTTAAAAATCTGAATTCTTCTAGAGTTCCTGATCTTCTGGAGATATCATCAGCGAGCTACCATCGAATGAGGTTAGTCT
+
BCC?BBCCBCCCCBBCCGCCCCCBBBCCCC@CCCD=CC@C?CCCCCCD@CC@A@@D?CACB@B@BBBBCCB@A>AAAAA2BC=A@AA<@BCC@BBA<;;099?AAB?AAACCAA=;ACC7=9>>A=<<??;>>>A4;;AA;;;>>>?>>>;;><;==<??<?=AB===@A@@=@?@@@3>:>8;;;;;*:>::;/;<<877>>=>18888(5<=>A<A=>><>?>@@@@=B<@@@=::///@9==;=@@??@AAAAA@@@A>>:>>>>@=@?>?<A=<<<AA
@ATNG8:03252:06363
GATGGTAGGCGACATACATACGCGCCAGAAGATCAGGAACTCTAGAAGAATTCAGATTTTTTAACACGAGAGTTAAACGTAAAAAGAAGGTTTTACAAGACTCACGTTAACAATATTGCAGCAGTACGCACACAATCGAAGCGCAGTAAGGATGGCTAGTGTAACTAGCAAGAATACCACGAAAGCAAGAAAAAAGAAGTACGCTATTAACTATTAACGTACCTGTCTCTTCCGAAACGAATGAGTACGTGTGCGACGTGTCTCCTACCATCGAATGAGGTTAGTCT
+
<<@==@?@<>?9ABB;:;BA;@BA?4995.55555<.516;:9=<:.4/)/1/////////#5.555/999//)/;1:///==<+=@9<9<EA0>6649A;;:AABA>A@AA?ADD?@@::;BC;;;CBBBBBC?BBBB?CBB@@@A@?C@FAA>AAB000>>=@BBCCB@BB?BBB99;CCC;@993999999%9?8797>??AAB@B?BBBB=C<==BCC@@A@BBBB@C<@@A9@@A=@?BBBBBAAA?999AAA@AACDC?BBC@BBBEC;;;98188=A;;;
@ATNG8:03252:06373
GATGGTAGAGTACAGTGTAGTAGACCAAGATCAGGAACTCTAGAAGAATTCAGATTTTTAACACGAGAGTAAACGTAAAAAGAAGGTTTTACAAGACTCACGTTAACAATATTGCAGCAGTACGCACACAATCGAAGCGCAGTAAGGATGGCTATTGTAACTAGCAAGAATACCACGAAAGCAAGAAAAAGAAGTACGCTATTAACTATTAACGTACCTGTCTCTTCCGAAACGAATGAGTACTGTATCTATGTGTGCGCTACCATCGAATGATGTTAGTCT
+
:::<;@CDC@A@BCCCDCBCCCCCB?B?CCBB997;?AADAABB?AC=?<>??88989)9;>BBBBBBBCB@8?>98888(9@9<3988(78;6<827B??>@:=8=>9><92::???AA@688>>>>??:>==@;===;;=7718<AAB<@@AA578@<@@?@??;>><>>@<????>1;:<788888(8>:?@@>>>AAA<?;???B=D=>:::;=B@@???A<?;>:<1<//+/977-//9999>====?D>>=;;;<=>:>>@AA=ABA>>?=@@@@@
@ATNG8:03256:05800
GATGGTAGCAGACGTGACAGAGCGCCAGAAGATCAGGAACTCTAGAAGAATTCCAGATTTTTTAACACGAGAATAAACGTAAAAAGAAGGTTTTACAAGACTCACGTTAACAATATTGCAGCAGTACGCACACAATCGAAGCGCAGTAAGGATGGCTAGTGTAACTAGCAAGAATACCACGAAAGCAAGAAAAAAGAAGTACGCTATTAACTATAACGTACCTGTCTCTTCCGAAACGAATCAGTACAGAGAGTACGATATGTCTACCATCGAATGAGGTTAGTCT
+
5<=<9B>===;;;666<<<=>@>>B?BBA<@@@:;9<@7:944333-/938)/)////////#/0779::::69;;67<?>=>=0>@;@=@@@8@>A=@9996?>>C@C@BB?AAD>?@BC::;BBBAA999DD=A@@@;>?>>@A@?=B@BCC>?==?>00/4769:77137-37818;9::59;;4333333#3939743;;773(.(.58/-(-2---07779:::9=:===7===8;;::8:888===BB=?>>=BB====AC>7555>9;889497;////
@ATNG8:03265:05772
GATTAGTGTCATATGAGAGTGTGTACTCATTCGTTTCGGAAGAGACAGGTACGTTAATAGTTAATAGCGTACTTCTTTTTCTTGCTTTCGTGGTATTCTTGCTAGTTACACTAGCCATCCTTACTGCGCTTCGATTGTGTGCGTACTGCTGCAATATTGTTAACGTGAGTCTTGTAAAACCTTCTTTTTACGTTTACTCTCGTGTTAAAAATCTGAATTCTTCTAGAGTTCCTGATCTTCTGGACGACGCGCACTGACACTACCATCGAATGAGGTTAGTCT
+
CCC:::@@>:>@@BBBBBBBBBBBBBBBB@=@@@@<AC@F@BBCCC;;99;;BDAHABCBC@C@CDFCCCCCC@CBJFJ2EI@B;;;.;:;?9@>>;9;29;ABCC?CCCBBBCC?B<<7;?BABBCFCCGHCCB?@ABBBAAAAAAABCBCB@CDC?BC:;:<BCBBCBDC@CAAAA7@<@=;;;;;*;A@@@;@BCCCCCBBB?BBBB*;;BABADACCACCCCCBB@B@CCBCBB:;0=:<<000<<<>AABA@@A@AB?499@@@=999C@B?C@;;;
@ATNG8:03266:05771
GATGGTAGCGCATATCAGCGCAGCCCAGAAGATCAGGAACTCTAGAAGAATTCAGATTTTTAACACGAGAGTAAACGTAAAAAGAAGGTTTTACAAGACTCACGTTAACAATATTGCAGCAGTACGCACACAATCGAAGCGCAGTAAGGATGGCTAGTGTAACTAGCAAGAATACCACGAGCAAGAAAAAAGAAGTACGCTATTAACTATTAACGTACCTGTCTCTTCCGAAACGAATGAGTACTGCGTCTCACTCTCGCCTACCATCGAATGAGGTTAGTCT
+
@844.4444455;?;>@@A;;:@CC=BBA?@@??9;49.59AA@@C=::89>>=@;;;;;*:>?BBCCCCCGHG>BB;;;;;*;C?D@DEF<HBC?AABBBCBBB=B?@@;@@@455;;?BBBAABGDBBBFAACAB?BBCC@@@B?B=B;<49CCCCBBB@CAABBD@CC?AAA=AABBAA@99::::9%9<;;?8?99>?;;<>:BBD?D@B?9:9=@A@@B00*.,-.6/6..).-/8:;<<><<C@BBB;;;EDCC@EBC@B@@@B?ABBCAC?@ABB@
@ATNG8:03268:05800
GATGGTAGCATCATGCATATCTCACCAGAAGATCAGGAACTCTAGAAGAATTCAGATTTTTAACACGAGAGTAAACGTAAAAAGAAGGTTTTACAAGACTCACGTTAACAATATTGCAGCAGTACGCACACAATCGAAGCGCAGTAAGGATGGCTAGTGTAACTAGCAAGAATACCACGAAAGCAAGAAAAAAGAAGTACGCTATTAACTATTAACGTACCTGTCTCTTCCGAAACGAATGAGTACGTGTGCGACGTGTCTCCTACCATCGAATGAGGTTAGTCT
+
55<<;?BBBCCCCABACCCDCCCBB?BBD@DCCBAB@CADCDAAAD?BB?B?AAA@@@@@2?@BB====BBBBB<BB@BBAB2BB@B@DDD;CCC@CBBBCCCCC@C?CC@CCC>A@BABBBDDDDCAAABFACCCC?BBBBCDCC?C?CBB?BCCBBBCC=BACCCB@BB>???=@@???:>==9999999%9?<?98:CCCCC@D?B===4:5;?CCC@DCBBCBB?B?CAA<B@A>ABBBCBBBBBDBBBBBBBBBBBB?CCC?CA@=?<@>?=;?;AB::9
@ATNG8:03269:05763
GATGGTAGGCACTGCGCACACATCCCAGAAGATCAGGAACTCTAGAAGAATTCAGATTTTTAACACGAGAGTAAACGTAAAAAGAAGGTTTTACAAGACTCACGTTAACAATATTGCAGCAGTACGCACACAATCGAAGCGCAGTAAGGATGGCTAGTGTAACTAGCAAGAATACCACGAAAGCAAGAAAAAAGAAGTACGCTATTAACTATTAACGTACCTGTCTCTCCGAAACGAATGAGTACGTGTGACGTACGTGAGCTACCATCGAATGAGGTTAGTCT
+
@@<>:==B9?666>BABBBBBBBCJ>DCC?BBCC::9;?BDDBBBDFDD?B?BBFCDCCD3C@CCBABACBBBG>AABBCCC5BC@C?CCC:CCE@BDDGCCCBB>B@BB?CBB?CCA@ABDEDCCBBBDCC@BAAB?@@@BDDCC?D@D@A?ABEBCBCC?BBBAAA?DD@999<??AAC;@==9999999%9@;>97:CCA@?<B<BA@@<>;>?BBB@BCA@@CBB@BBF>BBB@BBBBBBBAABBCECBBBCCCC???BBB@B???C@BBBB?B@BBAAA
@ATNG8:03271:05768
GATGGTAGGCACTGCGCACACATCCCAGAAGATCATGAACTCTAGAAGAATTCAGATTTTTAACACGAGAGTAAACGTAAAAAGAAGGTTTTACAAGACTCACGTTAACAATATTGCAGCAGTACGCACACAATCGAAGCGCAGTAAGGATGGCTAGTGTAACTAGCAAGAATACCACGAAAGCAAGAAAAAGAAGTACGCTATTAACTATTAACGTACCTGTCTCTTCCGAAACGAATGAGTACACATCGTCGTGTCGTGCTACCATCGAATGAGGTTAGTCT
+
AABB?BDA=A??:;BCABBBCBAA@=CBB@DDDDC;;;8::ABAAB?CB@B@ADB:::::*;;BACCEDFCCCC>CCBABBB5BB@C@CCC;CCCACBBBCCEBB@B?BE@CBB?CBBBBBCCCBCCCAAAD@DCCC=AABBCCBC?C@CBA>BCCDCCBC?CCBAAC@CC?BBB>AABAA:A?=988999(:>>D?>>CCCBB?B?BBBC@B?BBBBB@EBAA@CC>B>BCE>EBB?BBBCCAAAAAAAABBBBCBBB@@@DCC@BBBBB@DBAA>?=@@AA@
@ATNG8:03272:05789
GATGGTAGTGTCATATGAGAGTTTGTACTCATTCGTTTCGGAAGAGACAGGTACGTTAATAGTTAATAGCGTACTTCTTTTTCTTGCTTTCGTGGTATTCTTGCTAGTTACACTAGCCATCCTTACTGCGCTTCGATTGTGTGCGTACTGCTGCAATATTGTTAACGTGAGTCTTGTAAAACCTTCTTTTTACGTTTACTCTCGTGTTAAAAATCTGAATTCTTCTAGAGTTCCTGATCTTCTGGTAGAGCGTGCATATATCTACCATCGAATGAGGTTAGTCT
+
88@A?@?@>::<:555@@@A@BA;@B@@@C<;6;BAA=BC@CACBBCCCC@ECCAB@DFGCCC@B@BCCMFBBCC><;;;;*;9459AA,:545.5;>=AA;AA<@@@>ABDCIFDD@BBCAC?BCAAACCD?BAAB@CCCHHDBBBA@@BC@@AABCCACD@E@BBCBBBDBBACEEHH:B>A<@@A@@*;;AAC?BAAACCCBBBBGDFE3CCCCCAH?CB@BAADCCB@C@BBBBBB?A@C@BBCCGBBBCCBABBBBBBBB>A@@BA?AA::8:?ACBBB
@ATNG8:03275:05763
GATGGTAGCTCACGTACGTCACACGTAACTCATCGTTTCGGAAGAGACAGGTACGTTAATAGTTAATAGCGTACTTCTTTTTCTTGCTTTCGTGGTATTCTTGCTAGTTACACTAGCCATCCTTACTGCGCTTCGATTGTGTGCGTACTGCTGCAATATTGTTAACGTGAGTCTTGTAAAACCTTCTTTTTACGTTTTACTCTCGTGTTAAAAAATCTGAATTTCTTTCTAGAGTTTCCTGATCTTCTGGACGCGCGCACTGACACTACCATCGAATGAGGTTAGTCT
+
B@@@:><<@>@C?====?BBBABCCCD@CCAAACCAA;BA=@?BBBCBBB@FHCBC@C?BAAA=@>A???AB@@@<99999.7A=BCBB<AABC@CBB?AC;???A=?;>?AA>??B?B@B<A=AA===@@@;@8::6:9=><<==<;;AA?>>>8;;;:>?:><@===?<<<>157<<<)81789::::)896552&222299677:599998%52225+22'252'2:899.//'.(..55..).69277858>9?>5:8;:=:;;B=???AA<@@@@<@:>;;88
@ATNG8:03284:05782
GATGGTAGTGCGTGAGAGAGAGACCCAGAAGATCAGGAACTCTAGAAGAATTCAGATTTTTAACACGAGAGTAAACGTAAAAAGAAGGTTTTACAAGACTCACGTTAACAATATTGCAGCAGTACGCACACAATCGAAGCGCAGTAAGGATGGCTAGTGTAACTAGCAAGAATACCACGAAAGCAAGAAAAAGAAGTACGCTATTAACTATTAACGTACCTGTCTCTTCGAAACGAATGAGTACACACTCTCATATGACACTCCATCGAATGAGGTTAGTCT
+
CA?<?BCJEBBBBCCCBBDDEFDDD>CCC@CCCC@??A?BBDBBBB?BC?B?BBAAACBC3B?D@@?CCCB>=>7<??BBCC5BB?B=@@@9@CC@CABBDDDAA=B@DD?CCC<@@BBBCCCCCCCCCCCB@CCCC<??BBBBBC?@=@9979BCCBCCC@CABBBB?BA?BBB>AA@@@:@A?:99898(:>>A?>>BBCCA?A?BAAA;><>@BBB?BAAA?@@=@ABB>BDC?BBCCCCBBAAABCCBBBBBBBCBBBB?BBAAA?CCCC?C@BBBBB
@ATNG8:03285:05765
GATGGTAGACACGTGTGCTCTCTCGTACTCATTCGTTTCGGAAGAGACAGGTACGTTAATAGTTAATAGCGTACTTCTTTTTCTTGCTTTCGTGGTATTCTTGCTAGTTACACTAGCCATCCTTACTGCGCTTCGATTGTGTGCGTACTGCTGCAATATTGTTAACGTGAGTCTTGTAAAACCTTCTTTTTACGTTTACTCTCGTGTTAAAAATCTGAATTCTTCTAGAGTTCCTGATCTTCTGGAGATACACATGATACTCTACCATCGAATGAGGTTAGTCT
+
@@@A?BCCB@A@A=>AACCICBBCEDCBCECC@AADC>CE@C@DBBAAA@=@@DED?C@BB?@=?=AAB???B;A>BBBBB1@A9>897/3;A?=B??:?A49:8A>?8@BA@A==A<AAA<A=DBB>>;;;<ABAA:==CA@@;:;AA@??7789;;;8=?;?;?B???BA88159>>?2?9=1:999:)9>886)577755:;9:-////'////<383<>9?;;:@@?<B<BB;76;-//<7<===;;;?@@CDD==<??@D=A>>>A<?@>>8<6<<<<=
@ATNG8:03288:05803
GATGGTAGTGTCAGTGCGCGTCGTCCAGAAGATCAGGAACTCTAGAAGAATTCAGATTTTTTAACACGAGAGTAAACGTAAAAAGAAGGTTTTACAAGACTCACGTTAACAATATTGCAGCAGTACGCACACAATCGAAGCGCAGTAAGGATGGCTAGTGTAACTAGCAAGAATACCACGAAAGCAAGAAAAAAGAAGTACGCTATTAACTATTAACGTACCTGTCTCTTCCGAAACGAATGAGTACGTGTGACGTACGTGAGCTACCATCGAATGAGGTTAGTCT
+
4:44.4<<<<==;666<>=<A;;;<8=@B>@@995=8=066====>;>>?B7==<989999%94>;7>:9=<;;9(3344444$4;.5.5;;099<8<0//<:==>:=8==299@495>:>9>>999;A<@A=3<>00+0:<:9@?>9@=B@@<?@@???AA?C888EE>AA@BB@>A@?@@:@@@;::9999%0>*0000=>=76*/*.;;>39599@@C?666>><;78)000*///)/77>>?>>;;>>9999888AB??@BBC?B>>??<@@::5:=@@BB:
@ATNG8:03291:05770
GATGGTAGTGCGTGAGAGAGAGACCCAGAAGATCAGGAACTCTAGAAGAATTCAGATTTTTAACACGAGAGTAAACGTAAAAAGAAGGTTTTACAAGACTCACGTTAACAATATTGCAGCAGTACGCACACAATCGAAGCGCAGTAAGGATGGCTAGTGTAACTAGCAAGAATACCACGAAAGCAAGAAAAAGAAGTACGCTATTAACTTTTAACGTACCTGTCTCTTCCGAAACGAATGAGTACATAGATATACGTATAGCTACCATCGAATGAGGTTAGTCT
+
<<<=?ACCCCCDBBBBBBDDEEAAA>BBBACCCDBB?B?BBCBDCB@BC?B@BBCAABBB2A?CBBABBBB>>?8<>9;;;;*;B>B<AAA7@CC@DBBBFDDDD=B?BC?CCC?CBBABBBBBBBCCCCCC?CCDC=BBBCBBBC?B?B99;9GGGCBCC?CAAACB?CA?AAB=AACCC>B9979CCCC3BB?B@>?CBBBB?B?????6@=AAAAA<>>:::<=;?<@BB:BAA=>==??AAAA>>>>A<<<A@@@????>>:>>>>@=><<<7;7=<<<>
@ATNG8:03304:05763
GATGGTAGTACATGATAGACGACGCCAGAAGATCAGGAACTCTAGAAGAATTCAGATTTTTAACACGAGAGTAAACGTAAAAAGAAGGTTTTACAAGACTCACGTTAACAATATTGCAGCAGTACGCACACAATCGAAGCGCAGTAAGGATGGCTAGTGTAACTAGCAAGAATACCACGAAAGCAAGAAAAAGAAGTACGCTATTAACTATTAACGTACCTGTCTCTTCCGAAACGAATGAGTACGTGTGCGACGTGTCTCCTAATCGAATGAGGTTAGTCT
+
@?>>5556==>DAAAGCBCB;;;DC@CEC@CDHB:;9;=A@CBBBB@CC@D@BBB<;;;;.;?EDIAABBCBBC0;;;;;;;';><;5:99*:A@=BICAAACBB>B@@@>ACC?AA<<:BECBCBCDBBBE@CCCC@CBCCCCAA>@@C;;=;CDB@AAC?BCCBBB?BB@DCDACCBBA<A??;?BDCC3BB?B?>?ABCBB?B?A???1817>@BC:CC=<<::.4.4@?8>;;7;::CCA@A@A000>>AAACBBBB?AA>ABBB@???C;?;>AAA?
@ATNG8:03304:05806
GATGGTAGGACGAGCGTCTGAGAGGTACTCATTCGTTTCGGAAGAGACAGGTACGTTAATAGTTAATAGCGTACTTCTTCTTCTTGCTTTCGTGGTATTCTTGCTAGTTACACTAGCCATCCTTACTGCGCTTCGATTGTGTGCGTACTGCTGCAATATTGTTAACGTGAGTCTTGTAAAACCTTCTTTTTACGTTTACTCTCGTGTTAAAAATCTGAATTCTTCTAGAGTTCCTGATCTTCTGGGCTGCGCTGATATGCGCTACCATCGAATGAGGTTAGTCT
+
?@@<?CBB?BCCCBBBBBBCCBBB?CCCCDBC@CBBB=BC?B?BDDDCCC?CBCCG?C?CCCC@B?CCGBCBFCC@CC?@@;@A;?@BB<BBCC@BCC?CE?;:;CCC@BBDDCCCCACCC@C?CCEDCCBC?CCCC?BBBBCCCCCBCBBBBCC@CCC?BC@C?CCCDBBBCC=?;;;;.;=@>;;;;;*;CBBC=@ACCCCCCCC?BBBB2BBBBB?B?CCBCCCCCCC?C@CBCCED=A@@>8@?@ACDDDDBBBCBCCFFF@BBA@@?@@@@>@@DCBBB
@ATNG8:03305:05777
GATGGTAGAGTACAGTGTAGTAGACCAGAAGATCAGGAACTCTAGAAGAATTCAGATTTTTAACACGAGAGTAAACGTAAAAAGAAGGTTTTACAAGACTCACGTTAACAATATTGCAGCAGTACGCACACAATCGAAGCGCAGTAAGGATGGCTAGTGTAACTAGCAAGAATACCACGAAAGCAAGAAAAAGAAGTACGCTATTAACTATTAACGTACCTGTCTCTTCCGAAACGAATGAGTACACACTCTCATATGACACTACCATCGAATGAGGTTAGTCT
+
BC@<?BA@@CCCDCCBCCDCCCBBBABCCABBBE@A?A@BBBBBBB?BB<?<?AC?@@@?.?<@@><?BBBBBE>??AACCC1?@<>4@@@9@BCAICCCCCDDD?C@CD@CBB@BBCECCCCBCCDCDCCC?BA;;7<CDBCBBB?BADBB?BCBBBDED?AABBBB?AA=>>?;?>CBA8?9949?AAB3BD@BABABBBB<1617;;:+/+/:@@A?BD@@@@@5;59=?9?AD@BADCBBBBAAACA@ABBBBBBBBBBBC?BBBBCABABB>A=BBCAB
@ATNG8:03305:05809
GATGGTAGAGTATCATGTGTATCTCCAGAAGATCAGGAACTCTAGAAGAATTCAGATTTTTAACACGAGAGTAAACGTAAAAAGAAGGTTTTACAAGACTCACGTTTAACAATATTGCAGCAGTACGCACACAATCGAAGCGCAGTAAGGATGGCTAGTGTAACTAGCAAGAATACCACGAAAAGCAAGAAAAAAGAAGTTACGCTATTAACTATTAACGTACCTGTCTCTTCCGAAACGATGAGTACTGTATCTATGTGTGCGCTACCATCGAATGAGGTTAGTCT
+
@AB=?B==966=@@@@@666@959@;@@@?BBFDCB@B>@@EDDDE@DDAE?@ACBBBBB5C@BBBAABCCBBD>ABBGIGH5CB?<.599*5@>7<=694::444(36994=4814>=;@A@@AA;;9BAAA@BBGH?@@BBBBCD@D@B;;9;BBBBBBB:;;BA@?<@B?BCA399:999+9::3:AAAAB'A>333,77>AABB@B?BB>>5:5:;AAC?BAB996C?@??@A9@0009;/45<895<==CBCBABBB???CDE>AABBB=@BAB?B>BC@@@
@ATNG8:03256:05819
GATGGTAGTATCTGCACACTCTGTCCAGAAGATCAGGAACTCTAGAAGAATTCAGATTTTTAACACGAGAGTAAACGTAAAAAGAAGGTTTTACAAGACTCACGTTAACAATATTGCAGCAGTACGCACACAATCGAAGCGCAGTAAGGATGGCTAGTGTAACTAGCAAGAATACCACGAAAGCAAGAAAAAAGAAGTACGCTATTAACTATTAACGTACCTGTCTCTTCCGAAACGAATGAGTACGAGAGAGCACACGTGTCTACCATCGAATGAGGTTAGTCT
+
9:A>;?CCBB@@@BBCCCDCCAAAC@DCCADCA@@A>A>AAB@@@@=@@=?=@?>::999):8??ABBA@@999+99;?==9'9=::5@@@9BAC@CABBLIFBB@C@CC@BCC?BB:;;CCLGCCCCCCCC@CBCB@B@@@AAAC@C@C9::;BDDDCBC@CCDABB@BB>BBB7:9BBB;BAA<@@@@?@'@@=@A@CBBBBC?A<@@@@6;6;=BAA>AB@@@BB?A?A@A<AAA>BCCDECCCAAAAABBBBBBBBBBBBCC@BB@@A<@???8<39@;:;
@ATNG8:03257:05827
GATGGTAGTGTCAGTGCGCGTCGTCCAGAAGATCAGGAACTCTAGAAGAATTCAGATTTTTAACACGAGAGTAAACGTAAAAAGAAGGTTTTACAAGACTCACGTTAACAATATTGCAGCAGTACGCACACAATCGAAGCGCAGTAAGGATGGCTAGTGTAACTAGCAAGAATACCACGAAAGCAAGAAAAAGAAGTACTCTATTAACTATTAACGTACCTGTCTCTTCCGAAACGAATGAGTACATAGATATACGTATAGCTACCATCGAATGAGGTTAGTCT
+
CCBC?CDBBBDBCCBBJECBBAAA@?BBC@CCAAAB?B=@@BBBBA?AB@BA@??@@@@A2@?BBD@ABCCBBB=B@BCDDD0CC@D<@??7?BC@FAAACFBBB?B?BD@CBC?BBBBBBCCCCCCCCCCC@CCBB?BBBBCCDB?D?C@@?@CBBBCCC?CCDCA@>BB?BBB>BBBBB=BBB?BCCCC2BB?BB@BBBB?A<>9@@@@<>5;<AAA9>>566>>:?=@@@:???<@@@AAA@@@AAAAAAAA>=>>@C<<<>:>>>=>:>>>A;?;<=;;;
@ATNG8:03259:05815
GATGGTAGTCTCAGATAGTCTATAGTACTCATTCGTTTCGGAAGAGACAGGTACGTTAATAGTTAATAGCGTACTTCTTTTTCTTTGCTTTCGTGGTATTCTTGCTAGTTACACTAGCCATCCTTACTGCGCTTCGATTGTGTGCGTACTGCTGCAATATTGTTAACGTGAGTCTTGTAAAAACCTTCTTTTTACGTTTACTCTCGTGTTAAAAATCTGAATTCTTCTAGAGTTCCTGATCTTCTGGATAGCGACGCGATATACTACCATCGAATGAGGTTAGTCT
+
@;:59==>BBBCCCCCCC;::CDBCBFDCB@@?ABCH?ED?B@BBBBCCB@BCCCC>?>@BBA@C@BBBCBAAAA5;;??@,<;;,:?@?;A<9999AC@AB7;;@@@C@CCCJAABG?A@C@B@BFCCCDCB?BB@@<ACBBBBBBBCDC;;;BD?;<;@CC6;5:;;;@@A=>9?;;;;;':5@9>=>>>,>@B@@8<@@9999:6>@>>>>+;996<7<?BB@BDCCCEI?B?CECCBB>A@B>BD<<;AAACCAAACCCCC@A>@BBBB@?@A@5;5;AAAB
@ATNG8:03260:05819
GATGGTAGTGTGTCTCTGAGAGTAGTACTCATTCGTTTCGGAAGAGACGGGTACGTTAATAGTTAATAGCGTACTTCTTTTTCTTGCTTTCGTGGTATTCTTGCTAGTTACACTAGCCATCCTTACTGCGCTTCGATTGTGTGCGTACTGCTGCAATATTGTTAACGTGAGTCTTGTAAAACCTTCTTTTTACGTTTACTCTCGTGTTAAAAATCTGAATTCTTCTAGAGTTCCTGATCTTCTGGCTCTCGTAGACAGATACTACCATCGAATGAGGTTAGTCT
+
@:;57<<:@@BCBBCCBCCCCBBBBECCBBA@=@AAA=BC?B?BDDCCCC=:9;@A>B?BDCD@B@CCCCCCBCC999;9;$;@?ABBB=BCCGADCC@CC>;;;CAB?BADBBBBB?BBC@C@>?>>>?BC@@AAB799BCBABAA=@@A@?::388=;?B=A<@B@@>>>>>:<:::;/;9@9=====+=>:::19::///;:9><AAAA.9;;<A;A49929>=====<@;??:;;@588@<A??>>=???;;;A@===;:;:;:;>=<;;;=6;6<@///
@ATNG8:03275:05859
GATGGTAGATACTCGCTGATACACCCAGAAGATCAGGAACTCTAGAAGAATTCAGATTTTTAACACGAGAGTAAACGTAAAAAGAAGGTTTTACAAGACTCACGTTAACAATATTGCAGCAGTACGCACACAATCGAAGCGCAGTAAGGATGGCTAGTGTAACTAGCAAGAATACCACGAAAGCAAGAAAAAGAAGTACGCTATTAACTATTAACGTACCTGTCTCTTCCGAACGAATGAGTTATAGACTATCTGAGACTACCATCGAATGAGGTTAGTCT
+
CBBC@CBAABCCDDCCCCCBBBCDD>CCC=BBCC@?=@?@BB??@B?BC?C@AAAABDCC3C?BBBBB@??BBB=B@@A@@@,@A=@=BCC;DDCAECCCCCEBB?B?BA>BBB@BCCCCBABBECCCCCCC@BBBB?A@ABBBBC@C@C@@?ACBBCCBB?BBBBBC?AA?BBD9::CBA8@::49@AAB3EB?@?@BBBCBD??<>>=<5;5:=C;;:;CDCBBB@D@DD?CBB@CCBBB@CBB@AABBCCCBBBB@??C?BB@???A>>?:>9=?>;;
@ATNG8:03276:05847
GATGGTAGTGCGGAGAGAGAGACCCAGAAGATCAGGAACTCTAGAAGAATTCAGATTTTTAACACGAGAGTAAACGTAAAAAGAAGGTTTTACAAGACTCACGTTAACAATATTGCAGCAGTACGCACACAATCGAAGCGCAGTAAGGATTGCTAGTGTAACTAGCAAGAATACCACGAAAGCAAGAAAAAGAAGTACGCTATTAACTATTAACGTACCTGTCTCTTCCGAAACGAATGAGTACTGTATCTATGTGTGCGCTACCATCGAATGAGGTTAGTCT
+
?A@<=@;BBAA@>@<=>=ABGAAA>AAB?BBCB;;;=@EDGBBBCACC@B?BB@@@BAB2B?BCABACCCAAA9::;AAAB2AC@C5;;;-;CD@CBDCCCBCC>B@BB?BCC@BBCCCCCCCCCDBBBCC@CCBB?BBBBCCBB=B?AA=ABBAFCCCC@BBBBBB@BB?AAA?BBCDD:A9949AAAA3AC?BAAAFFB@@;@;@@BB<@<?@BBA?AB@@@BB?B?BBD=BAA>ABBBBBCCBB>>>C>>>CBBB@AABBB@???AA<?BCB@B?BC::9
@ATNG8:03278:05831
GATGGTAGGCACTGCGCACACATCCCAGAAGATCAGGAACTCTAGAAGAATTCAGATTTTTAACACGAGAGTAAACGTAAAAAGAAGGTTTTACAAGACTCACGTTAACAATATTGCAGCAGTACGCACACAATCGAAGCGCAGTAAGGATGGCTAGTGTAACTAGCAAGAATACCACGAAAGCAAGAAAAAAGAAGTACGCTATTAACTATTAACGTACCTGTCTCTTCCGAAACGAATGAGTACACATCGTCGTGTCGTGCTACCATCGAATGAGGTTAGTCT
+
448839:@;>>AACBB;;;BBA;AC7A@@=>77<00)/)/77966D<BA>@<@@?AAAAB2B;???9:9A?778*779:::<*<<5:4;990;:<8<C>ECBBBA<@<;<7;DB6;<;;;CBCCCAAADCCC@CABB?@@@CAAAA=B=A;<7;B@@@ECB?CCCABA@AB?@AB>?@FDC=B>>8=====?'??=??<?@<;;?;?8<<>>6=8==AAA?ABAAABB?B>BAC>AAA?BBBBBBDAAABBBCBBCDBBB::9@>>;999?A>@ABB?E@CBBBB
@ATNG8:03279:05857
GATGGTAGGCACTGCGCACACATCCCAGAAGATCAGGAACTCTAGAAGAATTCAGATTTTTAACACGAGAGTAAACGTAAAAAGAAGGTTTTACAAGACTCACGTTAACAATATTGCAGCAGTACGCACACAATCGAAGCGCAGTAAGGATGGCTAGTGTAACTAGCAAGAATACCACGAAAGCAAGAAAAAGAAGTACGCTATTAACTATTAACGTACCTGTCTCTTCCGAAACGAATGAGTACGAGAGAGCACACGTGTCTACCATCGAATGAGGTTAGTCT
+
44:<9=EC@CC;;;BBABBBBBCCC?CBC?CBBBCC?C@CDCCCCB?BC@C@BBBBAAAC2B@CCBCCCCB?>>7>??CCDE5@A>B2;;;.;BB?BCDCCCDFC>B@BC@BBB@CBBBBBCCCCBDDBBBD?BCCC@BBBBBAAC?D@AAA?CCCCCCCC@AAABBC?BB@AA@;??999+9:93::9:9(9A<@9::BB??A7:7;>AA6;7;ABBB?BBBAABB@B?BFG>D??=@BBCECCCBBBBBBBBCBBBBBBBBBB@A:;;?>CC@@<=8=B:::
@ATNG8:03283:05851
GATTAGGCGAGAGTGAGACGCAGTACTCATTCGTTTCGGAAGAGACAGGTACGTTAATAGTTAATAGCGTACTTCTTTTTCTTGCTTTCGTGGTATTCTTGCTAGTTACACTAGCCATCCTTACTGCGCTTCGATTGTGTGCGTACTGCTGCAATATTGTTAACGTGAGTCTTGTAAAACCTTCTTTTTACGTTTTACTCTCGTGTTAAAAATCTGAATTCTTCTAGAGTTCCTGATCTTCTGGTGTCTGATCTGTATCACTACCATCGAATGAGGTTAGTCT
+
BBB@CC@CBBBBDDBBBCCBBCCCFBBBAA=?@@A:BB@D@CCCCCBB?BCCBB=B?CCCC?B?BABBBBBCC?BBBBB1BB?BBBC<CBAB>AA@<?B<>>@@8879ABBCCAA>B==9>9>?????>>;CC@@8<<?;;;?>@@BAA>>>?<??@=??:?=AA???AAAA:?>>>>2=9=8:6666)6:----)--3---96-/(/888(68>>A;A=8736@>><;;6:;??>>==7;;A<@A>>>>>@@@=<<A@@@A@@<@?>9939999396<?:::
@ATNG8:03289:05815
GATGGTAGGCACTGCGCACACATCCCAGAAGATCAGGAACCTAGAAGAATTCAGATTTTTAACACGAGAGTAAACGTAAAAAGAAGGTTTTACAAGACTCACGTTAACAATATTGCAGCAGTACGCACACAATCGAAGCGCAGTAAGGATGGCTAGTGTAACTAGCAAGAATACCACGAAAGCAAGAAAAAGAAGTACGCTATTAACTATTAACGTACCTGTCTCTTCCGAAACGAATGAGTACTGTATCTATGTGTGCGCTACCATCGAATGAGGTTAGTCT
+
8>::7;>C@CCBBBBABCBAAJGEC>CBB@CCCCCC?CAJACBBB?BB@BACCBBBCCD+B:BCC@@@BCCCC>BB@@@@@.993::===2=<?;?>==BBCBB?B?CD>AAC?BBCBB??A;;;@=;;;B;>>AA=BAAA<=::4:=@>B?BBBBBCBB?BBBBBB>AC@CCC;>>@@?8@8829====,=?:????BB<==5;5;?>?;?<@=:;;=AAA@;;;<@<@EH:=AA=?;;@00/==?<>=>000;;>@>>>AAA>BA:99=ABBB>B?BAB>>
@ATNG8:03291:05848
GATGGTAGAGTACAGTGTAGTAGACCAGAAGATCAGGAACTCTAGAAGAATTCAGATTTTTAACACGAGAGTAAACGTAAAAAGAAGGTTTTACAAGACTCACGTTAACAATATTGCAGCAGTACGCACACAATCGAAGCGCAGTAAGGATGGCTAGTGTAACTAGCAAGAATACCACGAAAGCAAGAAAAAGAAGTACGCTATTAACTATTAACGTACCTGTCTCTTCCGAAACGAATGAGTACTATAGACTATCTGAGACTGCCAAGGCACACAGGGGATAGG
+
CCCC?BBBCBCCCCBBBCDCCCCDD=BBC?DBBB?@=@?BBCCBBA?CC?A?AAABBBBB3B?BBBBACDDBBB>AA@BBBB2AB?A5;;;6;BC@CBBBCDCCB?B?BD?CCC?BBBBCCCBBBCEDCCCC?BBBB@CBBABBBB>CAF@?>@CCCCCCC?CCAAAB?AC?@@A588888*:=>9====?.?A?CA@ACCD>><><@?AA9=:=@BBB@BCBABCB?B?BBC>CAA>BBBCCCCAABBBCBBBBCBC;9:CCCC?B?B?BCCCCBBBB:BBBCB
@ATNG8:03293:05844
GATGGTAGCACGACACGACGATGTGTACTCATTCGTTTCGGAAGAGACAGGTACGTTAATAGTTAATAGCGTACTTCTTTTTCTTGCTTTCGTGGTATTCTTGCTAGTTACACTAGCCATCCTTACTGCGCTTCGATTGTGTGCGTACTGCTGCAATATTGTTAACGTGAGTCTTGTAAAACCTTCTTTTTACGTTTACTCTCGTGTTAAAAATCTGAATTCTTCTAGAGTTCCTGATCTTCTGGTCTACTACACTGTACTCTACCATGAATGAGGTTAGTCT
+
CCCB?BCBB@?;;;BCBBB;6659BBBBBBCC?BAAA=AE@CBBBBBBCD?CBCCC@C?BBCC?C?BBBBBBA??;<;;7;'7?8>BAA;A:99;@??<?D?>??BCC@BBBBBBBB=B>><@=A??=;>;>;AA><7>@@@===>>?@@A>>>@<;>>=AB<@;>>>@@AACD:??@A@5@:>:=>DDD/AA>==6====??A>>=18888(8;;;E=@=@B<B@@AAAB;@;@@@A:85::?;=??A@??@@@@@@@AAAAAA<>>>?<==>97=788///
@ATNG8:03300:05815
GATGGTAGTATCTGCACACTCTGTCCAGAAGATCAGGAACTCTAGAAGAATTCAGATTTTTAACACGAGAGTAAACGTAAAAAGAAGGTTTTATCAAGACTCACGTTAACAATATTGCAGCAGTACGCACACAATCGAAGCGCAGTAAGGATGGCTAGTGTAACTAGCAAGAATACCACGAAAGCAAGAAAAAGAAGTACGCTATTAACTATTAACGTACCTGTCTCTTCCGAAACGATTGAGTACTATAGACTATCTGAGACTACCATCGAATGAGGTTAGTCT
+
@@@@=;>CBBB;;;;;;;;>>>>>B:@?>4555:55.57===655<.4458288333333$3-33338787668(////:::'/-(-(///&///747///59555.4.44.4::.55555:;;;;>>@>=BB?A;;;7<<@@AAAB>@9=00*0><>>??A=@@@999:>?@CCA;;;;;;3;<=998888(7A=@AABBBBB@=B:>;;;3817=AA@<@BBBABB<<;<@@<?000<@@@BBABCBCBBBBBABBCCC;;;CE>BABBB?BCAA>A>ABC<;
@ATNG8:03301:05822
GATGGTAGTGATACAGATCAGACACCAGAAGATCAGGAACTCTAGAAGAATTCAGATTTTTAACACGAGAGTAAACGTAAAAAGAAGGTTTTACAAGACTCACGTTAACAATATTGCAGCAGTACGCACACAATCGAAGCGCAGTAAGGATGGCTAGTGTAACTAGCAAGAATACCACGAAAGCAAGAAAAAAGAAGTACGCTATTAACTATTAACGTACCTGTCTCTTCCGAAACGAATGAGTACTGCGTCTCACTCTCGCCTACCATCGAATGAGGTTAGTCT
+
::;B8CD;955955;;;;>>;;;55.555.5==BCC@E@CBA==//)//)/5//33/666'6(////669667;1///9999$//3:7<==/;;;8595=9:5;;.9.55.4::399444499;;;;<>>B?;@=00,0//99<::374/--(------/;6>><<;<6::9===9=:998/8//(//////#//(3333<<=::4848799+2+55===8=:4449838487:1///)////3373338==;;<=<=@994294:5;<4//6////6;6;<@<<
@ATNG8:03302:05829
GATGGTAGCACACGAGATCTCATCGTACTCATTCGTTTCGGAAGAGACAGGTGCGTTAATAGTTAATAGCGTACTTCTTTTTCTTGCTTTCGTGGTATTCTTGCTAGTTACACTAGCCATCCTTACTGCGCTTCGATTGTGTGCGTACTGCTGCAATATTGTTAACGTGAGTCTTGTAAAACCTTCTTTTTACGTTTACTCTCGTGTTAAAAATCTGAATTCTTCTAGAGTTCCTGATCTTCTGGCGCTCTGTCACGTCTGCTACCATCGAATGAGGTTAGTCT
+
@@BC?BCEAABB;;6=BDCDGCBA;;;;;CAB@CJHJ=CI?B>ACDCCCCACCBAA:B695=<:>:BCBBBCB=C@BBBBB1AB=:@BB<BBBC@BBC?BC=989C??>?BBBBBCD=A@A<A=???=>>>>=A>>>;@@AAA??>AAA>=>>??<==>=AD;>9?AAA>@@DD6<<ACC5C<A6<<AAA/@@@@?8<::;:?>=>>:>>=>/>888B=B=AA;????@??<?=@@@BAA7::A=>>===?>>>@A@@;;;>>==18788B<AA??<?8=BAA@
@ATNG8:03302:05857
GATTAGTCTCAGATAGTCTATAGTACTCATTCGTTTCGGAAGAGACAGGTACGTTAATAGTTAATAGCGTACTTCTTTTTCTTGCTTTCGTGGTATTCTTGCTAGTTACACTAGCCATCCTTACTGCGCTTCGATTGTGTGCGTACTGCTGCAATATTGTTAACGTGAGTCTTGTAAAACCTTCTTTTTACGTTTACTCTCGTGTTAAAAATCTGAATTTTCTAGAGTTCCTGATCTTCTGGTATGACTAGTGTACTACTACCATCGAATGAGGTTAGTCT
+
CBB@CBCAABCCCDDBAAACDDGDA@BEBA?ABBB>BC?B?BDBBBBB@CDCCE@C@CCCC?C@CCCEBCCCC@BBCCC5CBACBCD=CCCC@DCCACC@CCDFCC>AACCDDDD?BAA<A@DDDCCBBC@BBBA?ACCCCBBDCDDBBBBCC@CBB?BC@B?BBBBBBCCC?B;;;;6;@D>BBCCC3BCBBB>BBFCCCCBBB4;;;;*;@ABC<@@@7@ABBCCC@B?CAAACCABBCACCCCCBBCCCCDCCCBBBBB?CBBAA?BBBB@B?BAAAA
@ATNG8:03303:05814
GATGGTAGAGAGACTGTAGCGCACCCAGAAGATCAGGAACTCTATAAGAATTCAGATTTTTTAACACGAGAGTAAAACATAAAAAGAAGGATTTTACAAGACTCACGTTAACAATATTGCAGCAGTACGCACACAATCGAAGCGCAGTAAGGATGGCTAGTGTAACTAGCAAGAATACCACGAAAGCAAGAAAAAAGAAGTACGCTATTAACTATTAATGTACCTGTCTCTTCCGAAACGAATGAGTACTATGTAGAGCTCTATACTACCATCGAATGAGGTTAGTCT
+
7///6977=4449;;;@BECCCBBB<BBB?BBCA@??B7?@C@AC@<=<0817<:333333#34;;=<<:@<79::*9>8////'/849///;;/88:8:;::387<=:@???<?GE7;;@@CCCCCCCCBA@AA?AAAB@DBCBEBCC@C=C;;8;CCBBB;;8<AAAAA?A@:??>9>>AAB8?::3:99999$9;<<94788@B=?=?<CCC@C<888>=:>?;=;=>8=9;;;1::;5888;;;=AA??======@@@@@@@>>>:>>?;;4;AA@=@@BB;<<
@ATNG8:03304:05813
GATGGTAGAGTATCATGTGTATCTCCAGAAGATCAGGAACTCTAGAAGAATTCAGATTTTTAACACGAGAGTAAACGTAAAAAGAAGGTTTTACAAGACTCACGTTAACAATATTGCAGCAGTACGCACACAATCGAAGCGCAGTAAGGATGGCTAGTGTAACTAGCAAGAATACCACGAAAGCATGAAAAAGAAGTACGCTATTAACTATTAACGTACCTGTCTCTTCCGAAACGAATGAGTACTGTATCTATGTGTGCGCTACCATCGAATGATGTTAGTCT
+
<<<>?BBCCCCBBBCCDDBBBCCBB@BBB@BABB;:7;@BCCCCDDABD@C@CCBBBCDC3C@DBCAABAACCC=CCBCAAA0A@>C5;;;*:@?=@BBBAAA::5;>@@=ABA>ABBBDBCB@AACCCFCC@BBCB@BBBBEDBB=A=A::6;CBBCCCC@BBBCCB=AA<AAA<?=000*00/0/////$/95<:@8=>AAA>B?B===:>:<=BCCACDBAAA@?B=A@@8?;929555<<==>=<<<A@:9:79@::0//959876:*//779:.45;9:
@ATNG8:03304:05851
GATGGTAGAGAGACTGTAGCGCACCCAGAAGATCAGGAACTCTAGAAGAATTCAGATTTTTAACACGAGAGTAAACGTAAAAAGAAGGTTTTACAATACTCACGTTAACAATATTGCAGCAGTACGCACACAATCGAAGCGCAGTAAGGATGGCTAGTGTAACTAGCAAGAATACCACGAAAGCAAGAAAAAGAAGTACGCTATTAACTATTAACGTACCTGTCTCTTCCGAATCGAATGAGTACGAGAGTCAGAGCAGAGCTACCATCGAATGAGGTTAGTCT
+
==<>?BBDDCCBBBCBCCDDCBBBE>DCC?CCDCBC@B?BBCCDDB?BB?B?BCCBBCCC3C?CBBBBBBBDCC;A?;;;;;*:C>A=BBB9BCCACCICDCBCB@D?CB@DCC?BACCCCBCABACCCCCD?CCCC>@@BAAB@?=A@CCD@BBACCCCC@BAAABB@CC???@?BBAAA;AAA=ABBBB3BB?BAAADCAAD:>;>@@A7;6;ABBB@BC@A@CB?A?AB?BBBB@BCCBCCCCBB998BBBBCCBBBCCBBC@CB???>???B?B>ABB@?
@ATNG8:03305:05834
GATGGTAGGCGAGAGTGAGACGCAGTACTCATTCGTTTCGGAAGAGACAGGTACGTTAATAGTTAATAGCGTACTTCTTTTTCTTGCTTTCGTGGTATTCTTGCTAGTTACACTAGCCATCCTTACTGCGTTCGATTGTGTGCGTACTGCTGCAATATTGTTAACGTGAGTCTTGTAAAACCTTCTTTTTACGTTTACTCTCGTGTTAAAAATCTGAATTCTTCTAGAGTTCCTGACTTACTGGATATGAGTGACTCGTGCTACCATCGAATCGAGGTTAGTCT
+
>::<8ABB@BBBBBB@@@;@<>?ADMF;;:CFBCCCC=@@=A=A@@@@BD?BBA@@<@00/;;:;6::ACCCCCB7>=888)8=69:::5:<<=8=:8388*/0=;;;5?BA>??B>9>;:4:4:::=;;;<878B<>>?@>>>???ABBB?><>85/488(/(.33359<>A.25:;;,:5<.55:::*::=;=8=677999<>?;?AAA/@===?:>8<=8===@@@A<B=C=999///==5;@@;87;;525975////8949555:.22225.5387555
@ATNG8:03256:05888
GATGGTAGTCTCAGATAGTCTATAGTACTCATTCGTTTCGGAAGAGACAGGTACGTTAATAGTTAATAGCGTACTTCTTTTTCTTGCTTTCGTGGTATTCTTGCTAGTTACACTAGCCATCCTTACTGCGCTTCGATTGTGTGCGTACTGCTGCAATATTGTTAACGTGAGTCTTGTAAAACCTTCTTTTTACGTTTACTCTCGTGTTAAAAATCTGAATTCTTCTAGAGTTCCTGATCTTCTGGACAGAGTGTGCAGATACTACCATCGAATGAGGTTAGTCT
+
9;958==BB@@@CDCCCCBDCFJGCCCCBBCCABBAD>CC?C?BCCCFCB@CCCCC?C@CCBB@B>BBCCCCBCC?BACCC1BB?BACC=BBBB@BCC@CF;;;ACBB@CCHCCBBC?BDC?C=BBECCBBD?BBCC@GCCBBBCCCCCCBCCCB@CAA?BC?B?BBBBBCBDD@CBBBB;B@C@BBCCB0AA9994;BABBBCCDB@CCCC5CAABE@C@BC@CEEEBBB?C@BBCCCC>@@B@GCEECCBBBCBCCBBBCCCC@BBABC@CCA@<A@CCBAA
@ATNG8:03259:05879
GATGGTAGGACGAGCGTCTGAGAGGTACTCATTCTTTCGGAAGAGACAGGTACGTTAATAGTTAATAGCGTACTTCTTTTTCTTGCTTTCGTGGTATTCTTGCTAGTTACACTAGCCATCCTTACTGCGCTTCGATTGTGTGCGTACTGCTGCAATATTGTTAACGTGAGTCTTGTAAAACCTTCTTTTTACGTTTACTCTCGTGTTAAAAATCTGAATTCTTCTAGAGTTCCTGATCTTCTGGTGTCTGATCTGTATCACTACCATCGAATGAGGTTAGTCT
+
CACB?DBE@CCBCECBABBBCCCD?BBCDDCC?CDD>CC@C?CCEDEDD=BBCCD?C?BBBB@B?BBBCCBCCC?CCCCC3BB?BBCC>CCBC?BCB?AB>@???<<;>@AACCAA=ACC?A>CB@B@@@@:@AAA;?>>>===>>@@@A@?@@<>>><@@<A:>=AAAAA??:?AAAA6A7;7;@AAA/>=666)//9///<77:8=<=;.9@???;>;>@<@AABA@@=A=AA@@==:=>A<>@????@AA@@?@AAAA@@@<@>>>@6<<==:=<AA>==
@ATNG8:03262:05875
GATGGTAGCACGACACGACGATGTGTACTCATTCGTTTCGGAAGAGACAGGTACGTTAATAGTTAATAGCGTACTTCTTTTTCTTGCTTTCGTGGTATTCTTGCTAGTTACACTAGCCATCCTTACTGCGCTTCGATTGTGTGCGTACTGCTGCAATATTGTTAACGTGAGTCTTGTAAAACCTTCTTTTTACGTTTACTCTCGTGTTAAAAATCTGAATTCTTCTAGAGTTCCTGATCTTTCTGGATAGCGACGCGATATACTACCATCGAATGAGGTTAGTCT
+
@@@<9>>CBB@;;;;99;555655=BBBCCDC@C<;;7;B>B?CBBBCCC@BBA@@=@=AA::4:>?=@BBBA:9333333$3>3><:;5;00/387748A=@AACCC?AABBBBAA?AAA<A<AAA@:;:?<@>>><A===@=>>@@AB?==;;6;;;;AA7;8;AB@@@?>=5;::::/:4:4::>>=+88>>>8>A@A?>>>?@:?>>>/>>==A<@<@@=@@@@@@@7;7;>=>888-8=?:@B=9:=9----,,2--///909977:6<<<@5=9=AA;;
@ATNG8:03262:05889
GATGGTAGTCTCAGATAGTCTATAGTACTCATTCGTTTCGGAAGAGACAGGTACGTTAATAGTTAATAGCGTACTTCTTTTTCTTGCTTTCGTGGTATTCTTGCTAGTTACACTAGCCATCCTTACTAGCGCTTCGATTGTGTGCGTACTGCTGCAATATTGTTAACGTGAGTCTTGTAAAACCTTCTTTTTACGTTTACTCTCGTGTTAAAAATCTGAATTCTTCTAGAGTTCCTGATCTTCTGGACGACGCGCACTGACACTACCATCGAATGAGGTTAGTCT
+
55:;399:444:55-:--------:://////29445/6<8=:=<<<<55.555548=8<@A@5>55955:;9:9,//:::'98)////(/:996;><696,----9;47;;;5555.55<7727;//////56::9;5566;;;:9997//----(---(-608157/////795:<;;;&5.5156?@@+@666A8>>>;;65599.5555$55//:4:)//596--///)/2766--/)//:4:9;;>;5555555:5666<<8=65/:3////27257::/
@ATNG8:03269:05871
GATGGTAGTATATCGCGTCGCTATCCAGAAGATCAGGAACTCTAGAAGAATTCAGATTTTTAACACGAGAGTAAACGTAAAAAGAAGGTTTTACAAGACTCACGTTAACAATATTGCAGCAGTACGCACACAATCGAAGCGCAGTAAGGATGGCTAGTGTAACTAGCAAGAATACCACGAAAGCAAGAAAAAGAAGTACGCTATTAACTATTAACGTACCTGTCTCTTCCGAAACGAATGAGTACACATCGTCGTGTCGTGCTACCATCGAATGAGGTTAGTCT
+
CDBB?ACCCBCCDCCCCCCDCBBBB@CCC@DCDDCB?B?ABIFBBB@BD@C@CBAAAAAA2A@CCBABBDBBBB=AAAAA@A1AA<B?CCD:CDGAAAACDDCCB@C@CC?CCC?BBBCCCCCBECCCCCCB?CCCC?BCCCCC@@>BACBC@CBABCBCB?BBBCCC?CD?AAA9>>>=<3>9:49BBBB3BC@E:99CCDED<A;??@@<@<@@C@@?@B@@@BB@C@BBB=BBB?BBBBBCCBBBBBB>@@@@?CC???B??9????>9>A@@>@>A@@AA
@ATNG8:03270:05902
GATGGTAGACACGTGTGCTCTCTCGTACTCATTCGTTTCGGAAGAGACAGGTACGTTAATAGTTAATAGCGTACTTCTTTTTCTTGCTTTCGTGGTATTCTTGCTAGTTACACTAGCCATCCTTACTGCGCTTCGATTGTGTGCGTACTGCTGCAATATTGTTAACGTGAGTCTTGTAAAACCTTCTTTTTACGTTTACTCTCGTGTTAAAAATCTGAATTCTTCTAGAGTTCCATCTTCTGGGTCTTCTCTCTCACGCACTACCATCGAATGAGGTTAGTCT
+
899;@A??BBDBCBC;99??969@B969;A@@:@@BB<AA=A?BBBCBBB>@@ACC@G@BCBB?A=??DBBBB=C@BBBBB2@@?A::9,343;6C700/@,/0:=9>5=AB799??:;;;:>;>>?=>>?@<@===387>>??A@@@A@@@???8787;?A:>;>@@;;<CBB7::?==-=08079:9:)8=;;9/9555:>>@@@=AABB.7565A9=9?@<>>>AA@@;@=>>>?>B==<07//,/;<;=AA==:==///@7=777A====?5;5;;;==
@ATNG8:03271:05861
GATGGTAGGCACACATAGATACAGTACTCATTCGTTTCGGAAGAGACAGGTACGTTAATTAGTTAATAGCGTACTTACTTTTTTCTTAGCTTTTTCGTGGTATTCTTGCTAGTTACACTAGCCATCCTTACTGCGCTTCGATTGTGTGCGTACTGCTGCAATATTGTTAACGTGAGTCTTGTAAAACCTTCTTTTTACGTTTACTCTCGTGTTAAAAATCTGAATTCTTCTAGAGTTCCTGATCTTCTGGTAGAGCGTGCATATATCTACCATCGAATGAGGTTAGTCT
+
5:C>;CBB@B?@A@C;;<GDBBBDCA;;;A@>@;::.4@7;8:?59555<?@@B?<A494:@A<A?BBB@@@@@@0--88888%88*-//.989)5333.33;6;A=AABBBB?BC@@@@@@<@@A=A:==@@@====BB@@9==@AAAAAAAAAA9::A==<>=?>:><AC>>;>;>>6;;ACA5A38177676(8=888)8;>>??A@>>18888(6=>?B=A=AC<??@A>>><@;@AAC><:>?A=AAA??>>>AA?>==DAAA@@<@==>@=>>>>:>;??===
@ATNG8:03275:05887
GATGGTAGGCGAGAGTGAGACGCAGTACTCATTCGTTTCGGAAGAGACAGGTACGTTAATAGTTAATAGCGTACTTCTTTTTTCTTGCTTTCGTGGTATTCTTCTAGTTACACTAGCCATCCTTACTGCGCTTCGATTGTGTGCGTACTGCTGCAATATTGTTAACGTGAGTCTTGTAAACCTTCTTTTTACGTTTACTCTCGTGTTAAAAATCTGAATTCTTCTAGAGTTCCTGATCTTCTGTGTCTGATCTGTATCACTACCATCGAATGAGGTTAGTCT
+
<5:99;;>ABCBCCCCCCCCCCCCCCBABCFC@DCCC>CD@C?DDCCDBC@BCBCC=@=;98?8=6;;=?><=::4:99888$33,39::18>CC>A@C@CE>???9:3:???BCCC?===8=8<>76///=4999=*/-6-//;;<>>==:98808567;=7><>=>;>99>;26777.5175<=BBB/=>8:@*//6//-6--/49>>;)876--(-2--)-7585555:5>;7578+//55879<@>>>===>;;;===>;?>>;=596--*--33---
@ATNG8:03278:05865
GATGGTAGGCGTGTGAGAGTCTGCCCAGAAGATCAGGAACTCTAGAAGAATTCAGATTTTTAACACGAGAGTAAACGTAAAAAGAAGGTTTTACAATACTCACGTTAACAATATTGCAGCAGTACGCACACAATCGAAGCGCAGTAAGGATGGCTAGTGTAACTAGCAAGAATACCACGAAGCAAGAAAAAGAAGTACGCTATTAACTATTAACGTACCTGTCTCTTCCGAAAACGAATGAGTACGATGAGAGAGCTCTCTCTACCATCGAATGAGGTTAGTCT
+
<<>>@DCC@A@;=>BBDBB;95::93;@@8;9:C;;6;6::CCCBD@;;:;@CBBDBBBB.;6;BB?@@EBBCC?BABA@@@/997:@DCE9CBB>A@AAA???;5;5;>9>8817<>AAB???A@???<;==A>??=====<=;:5;:;;??BBBBBBCC>A>>;??@BB?BBD=AAA@<@?;5;@A>?/8818;<==@@@@;?;>;;;;?;;;;>>:>@>887=9:65555'577/7888:99988859>;==@==>>>??FB=@889?<A@==8=:==;;;
@ATNG8:03278:05904
GATGGTAGTGCGTGAGAGAGAGACCCAGAAGATCAGGAACTCTAGAAGAATTCAGATTTTTAACACGAGAGTAAACGTAAAAAGAAGGTTTTACAAGACTCACGTTAACAATATTGCAGCAGTACGCACACAGTCGAAGCGCAGTAAGGATGGCTAGTGTAACTAGCAAGAATACCACGAAAAGCGAGAAAAAGAAGTACGCTATTAACTATTAAACGTACCTGTCTCTTCCGAAACGAATGAGTACGAGAGAGCACACGTGTCTACCATCGAATGAGGTTAGTCT
+
<<>>@CDBBBCBBBCCDDCC@@::;09@@=@CCB;95;44555<AB>AB?B:CB;;;==?+>??@>BBAB:93=38356<<<)==9=9>>>2<<<7<6655A<55258=<7@9;699>=?@?@BB;;<AACCCDBBB;;;;CCCDE@IABBC@BBCCBBBB@AAACCD>AA?CCC?A>:000(/////8;;;+/413:::::>6626:9=9=2:;,9>@?B?BDB:;9B?A;??C>B@?=999?@AAAAABB?@@BCCBBAABCCCC?BBBB@;??7718:=@;;;
@ATNG8:03279:05881
GATGGTAGCATCATGCATATCTCACCAGAAGATCAGGAACTCTAGAAGAATTCAGATTTTTAACACGAGAGTAAACGTAAAAAGAAGGTTTTACAAGACTCACGTTAACAATATTGCAGCAGTACGCACACAATCGAAGCGCAGTAAGGATGGCTAGTGTAACTAGCAAGAATACCACGAAAGCAAGAAAAAGAAGTACGCTATTAACTATTAACGTACCTGTCTCTTCCGAAACGAATGAGTACGAGAGTCAGAGCAGAGCTACCATCGAATGAGGTTAGTCT
+
55<<9=CCCCCBBCBBCCHFBBBBCACFB@DBBB@@=@=AA@???B@BC?C???==8===+=>BBBAABBCAAA<99:AAAA2BB?B?BBB:BBC@CBBBDDDBB>BACC?BBB@CCCCBBCCCCDCCCCCC@BCBB?CACCCC@@>A@C@@>ABBBCBCC@CCCBBB?BB?BAA?BBCCC>C@@:88888(9?=A?>>CBAAA?B?A>>A3938ABBBACC;;;BC>><@==5=00,0;;@BBBBCBBDBBBBBAAAA??>DAA>A>>:>9:@@@<@=AA@@@
@ATNG8:03284:05879
GATGGTAGTGTGTCTCTGAGAGTAGTACTCATTCTGTTTCGGAAGAGACAGGTACGTTAATAGTTAATAGCGTACTTCTTTTTTCTTGCTTTCGTGGTATTCTTGCTAGTTACACTAGCCATCCTTACTGCGCTTCGATTGTGTGCGTACTGCTGCAATATTGTTAACGTGAGTCTTGTAAAACCTTCTTTTTACGTTTACTCTCGTGTTAAAAATCTGAATTCTTCTAGAGTTCCTGATCTTCTGGGTCTCTCTCTCACGCACTACCATCGAATGAGGTTAGTCT
+
989;:<<?BBB@>>BA<@B999AC@@?>@A<<6000>:188161333899<6993334838<33,88><<?=?;7=4333333#3;4;?==6?8;;7;;;6;A7:;BBBDACCGAAAAA5;;A=A=@@AA;9;A<ABBB@ABBABAABAAA@;;:BB=A@@;?C4;4:??@?@A99299999&92:2:ACCC5CCBBB>CGBCCDCA@A5;;;<*;@AA@?A@IC?BABBB;;7;?A@A@@@?BCBB=AAAADCCCBBCB;;:AABD=AB;;;>@?>@=@=ABCBC
@ATNG8:03286:05908
GATGGTAGTGATACAGATCAGACACCAGAAGATCAGGAACTCTAGAAGAATTCAGATTTTTTAACACGAGAGTAAACGTAAAAAAGAAGGTTTTACAAGACTCACGTTAACAATATTGCAGCAGTACGCACACAATCGAAGCGCAGTAAGGATGGCTAGTGTAACTAGCAAGAATACCACGAAAGCAAGAAAAAAGAAGTACGCTATTAACTATTAACGTACCTGTCTCTTCCAAACGAATGAGTACGATGAGAGAGCTCTCTCTACCATCGAATGATGTTAGTCT
+
CCCD@DBCCCCC@@ACCCECCCCCC@CCE@EECC:;;;<CCCBCBB?BB>B:CC@;;??<7$86;<==<<AABCA8?=;;;;;;%;444:=?@2?C?:?CCCDDBBBAC@BB@BCC>A@BBCBCCCCCCCCCCC@CCBC?AAABCC??<A@DCC?BCDDBBBB@CBBBBC@BB=???299<<<7?>>;====??'=A@B:9:BBAAA<?;?>@@<@<@AEEE@BCCBBBB=@=@A<A@@<:::BCCBBBBBBBBBBBBBBCC?>>BB??=>>A<?>>AAA<AC@@@
@ATNG8:03290:05899
GATGGTAGATACTCGCTGATACACCCAGAAGATCAGGAACTCTAGAAGAATTCAGATTTTTTAACACGAGAGTAAACGTAAAAAAGAAGGTTTTACAAGACTCACGTTAACAATATTGCAGCAGTACGCACACAATCGAAGCGCAGTAAGGATGGCTAGTGTAACTAGCAAGAATACCACGAAAGCAAGAAAAAAGAAGTACGCTATTAACTATTAACGTACCCGTCTCTTCCGAAACGAATGAGTACACACTCTCATATGACACTACCATCGAATGAGGTTAGTCT
+
8:::7?<><AA@9996656>>=?>@7;;=<<>>>9949<??=9937477176333333333#3,393333::==<177//0000$0/+/)///&/9:79;666<<@A?B@@@;@;<7;@@CCC@@ACC;;;C;;6;@@@;??@@AA??;@?@;949??>999@@DDB?<<900+0>;*/44==3:::8>?>>??(<>7>@BABAB9:3605552+27::665=/5566<<9>9;;;3:<<.55<444<<:::==;:?>;77399;88949366<8<;;;0403:888
@ATNG8:03291:05878
GATGGTAGCACGAGTCACTCATATCCAGAAGATCAGGAACTCTAGAAGAATTCAGATTTTTAACACGAGAGTAAACGTAAAAAGAAGGTTTTACAAGACTCACGTTAACAATATTGCAGCAGTACGCACACAATCGAAGCGCAGTAAGGATGGCTAGTGTAACTAGCAAGAATACCACGAAAAGCAAGAAAAAGAAGTACGCTATTAACTATTAACGTACCTGTCTCTTCCGAAACGAATGAGTACTGCGTCTCACTCTCGCCTACCATCGAATGAGGTTAGTCT
+
59>>:CDCBDA@<>@ECCCCBBBCC@BEC@DCCBAA?CBCCCCCDCACC=@=@AACBCCC3E@CCBBBA@?888.89:CCFC5BC@B?BCB;CDD@DBCCBBCBC?B@BC@CCC?AACCCBCBBBBCBAA@@8<<00+0=>>@CCB@D@CCC@CCECCCCC@DBBCAA>??9?A?39:::::+:=<9?CEFC2BB@C789CCC@=5:479;;4948@BCB?B@@@@@A?A>AAC=B??=?CCCCCBBBCC@@AEEE@@ABCD>AAD@BBBBC@BBCC>A>AC@@@
@ATNG8:03293:05890
GATGGTAGCTCTGCTCTGACTCTCGTACTCATTCGTTTCGGAAGAGACAGGTACGTTAATAGTTAATAGCGTACTTCTTTTTCTTCTTTCGTGGTATTCTTGCTAGTTACACTAGCCATCCTTACTGCGCTTCGATTGTGTGCGTACTGCTGCAATATTGTTAACGTGAGTCTTGTAAAACCTTCTTTTTACGTTTACTCTCGTGTTAAAAATCTGAATTCTTCTAGAGTTCCTGATCTTCTGGGCTGCGCTGATATGCGCTACCATCGAATGAGGTTAGTCT
+
CBCC?BCBBBCBBBBCCBBBCFDCBBBBCCCB?BADD=CC?C?BAABCDD?CCCFD?C@CCBB?BAECCBCCDGF?@@?@>,@?=@@@<@CCD?CCD@@@5::99@A?BBBDBBBA@CCC?A>ABBBC==>?BBCD?BBBBBB?@@AAAAA@@@<CCC@CD@D@CCCCCDCCC?C;;;;.;>B;;;;;:*;CDFF<@ADDFCBBBB@CCCC3BBBCC@B@BB@CCDDDAA?B?BBBCCB=@>@@8@::9@CCBCCCBDBBBDCC?BBBBC?BB??=??BCBBB
@ATNG8:03294:05861
GATGGTAGAGTACAGTGTAGTAGACCAGAAGATCAGGAACTCTAGAAGAATTCAGATTTTTAACACGAGAGTAAACGTAAAAGAAGGTTTTACAAGACTCACGTTAACAATATTGCAGCAGTACGCACACAATCGAAGCGCAGTAAGGATGGCTAGTGTAACTAGCAAGAATACCACGAAAGCAAGAAAAAGAAGTACGCTATTAACTATTAACGTACCTGTCTCTTCCGAAACGAATGAGTACACATCGTCGTGTCGTGCTACCATCGAATGAGGTTAGTCT
+
@@@<@BDCCCBBCBBCCCFCCBBBB@BCFACDCCBB@C@CCCCBBB?AA?B=@?EBBBCB3C@ABABBCBABCF=AB<;;;-;@<A5;;;6;BB@D<<<CCCCB?B=@@<@AA?AAACCBBBCCCICBBBB@BCBB@BBBABC@?<@?AAA?BBCCCCBB@CBCCCC?CC@BAB<??@@?5>?@=ABCCC3AA=A000DAB>@7:7;???7<7;CLGG?BCA@CBC@C?BBC?BBB????BBBDCCCCCCCAAAACFBAAABBB@BBBBB@AAAB?A=AAAAB
@ATNG8:03295:05882
GATGGTAGCATCATGCATATCTCACCAGAAGATCAGGAACTCTAGAAGAATTCAGATTTTTAACACGAGAGTAAACGTAAAAAGAAGGTTTTACAAGACTCACGTTAACAATATTGCAGCAGTACGCACACAATCGAAGCGCAGTAAGGATGGCTAGTGTATCTAGCAAGAATACCACGAAAGCAAGAAAAAGAAGTACGCTATTAACTATTAACGTACCTGACTCTTCCGAAACGAATGAGTACAGAGAGTACGATATGTCTACCATCGAATGAGGTTAGTCT
+
<<::6;0///999:@@;69@BCBB@79597@@@B@@7?:@@@@?=96;:6:7=?9:7<;=+=6:?CCBC:94<=18394949$4C>C2;;:4:?B@D;;;CB?@@=A=AB?AAA=@@@?CDDDDGAAABBHE@BBDD?BBBABAAA6;5;;;5;AC@@@BAA@CBB@A=994899199@AA;@?>8?@AAB3BC?CBA998AAB>B>=A;;5;8=>B@@<@0///993<9<<:3:43-333::;344====BCCC@??<;>>?@@<@?=>A?:::C9@<?????
@ATNG8:03298:05905
GATGGTAGAGTACAGTGTAGTAGACCAGAAGATCAGGAACTCTAGAAGAATTCAGATTTTTAACACGAGAGTAAACGTAAAAAGAAGGTTTTACAAGACTCACGTTAACAATATTGCAGCAGTACGCACACAATCGAAGCGCAGTAAGGATGGCTAGTGTAACTAGCAAGAATACCACGAAAAGCAAGAAAAAGAAGTACGCTATTAACTATTAACGTACCTGTCTCTTCCGAAACGAATGAGTACGAGAGAGCACACGTGTCTACCATCGAATGAGGTTAGTCT
+
::<<?BCBBCDCCBBBCCEGGCCCC?CCC?DBBB997;?AABCCCB?BB?A>BCBCCCCC2C?CCAAACCCBB@9=?>????,@?;@5;;;.;BCACCDDBEBBB=@=@B=ABB9;:BCDECDFCCCBBBCD@D@BA?B??@BBBB>B?C@@=@BBBAABC@DDBABA=AA=000*000888*89929999:(9<8;779?@B>>;>=@@@B:>:=>BBB?BBBBBCD?B<B@@8@00,0000ACCDBBBBB?@?CBBCCDBB?>?;>=<@A<=>>>:==BDA@@
@ATNG8:03303:05904
GATAGACACGTGTGCTCTCTCGTACTCATTCGTTTCGGAAGAGACAGGTACGTTAATAGTTAATAGCGTACTTCTTTTTCTTGCTTTCGTGGTATTCTTGCTAGTTACACTAGCCATCCTTACTGCGCTTCGATTGTGTGCGTACTGCTGCAATATTGTTAACGTGAGTCTTGTAAAACCTTCTTTTTACGTTTACTCTCGTGTTAAAAATCTGAATTCTTCTAGAGTTCCTGATCTTCTGGTCTACTACACTGTACTCTACCCATCGAATGAGGTTAGTCT
+
CCBBBBBBBCCDCBABGGCCCCCBBBCAB?@@@@:@B?C@BBBCCCC@CBB::8;?CABC@C@ADBBCBBBA>@@@AA2@B?BCBC>BBBB?BBB@BC599BCCD?ABBBBBBB687@<@<@BBAAA@@<>>?>6;;;<<:;;@@@@B>>>B=>>=<??;?:==>??@@AA====AA3>8=7:6777)69666)--3---69:=6<;<9)688:?4>4>>4>??B@A@:=9<>9;<<6<<>;A@@?>??A??@??A>?>:///)////9566;>:>5:::>A
@ATNG8:03256:05958
GATGGTAGCTATACGTATATCTATGTACTCATTCGTTTCGGAAGAGACAGGTACGTTAATAGTTAATAGCGTACTTCTTTTTCTTGCTTTCGTGGTATTCTTGCTAGTTACACTAGCCATCCTTACTGCGCTTCGATTGTGTGCGTACTGCTGCAATATTGTTAACGTGAGTCTTGTAAAACCTTCTTTTTACGTTTACTCTCGTGTTAAAAATCTGAATTCTTCTAGAGTTCCTGATCTTCTGGACGACGCGCACTGACACTACCATCGAATGAGGTTAGTCT
+
AACB@CBBACCCCDCCCBBBCEDBBBBBBCAA?ACCC>CC?B@BCCCCDC?DCCCD?B?BBBB?B?BBBBCCCEC@>>?==,<=6?@BB>BB??<?CB>BB;==ABCC?AACCCBAA>AAA:?:>AAA>=>>:A@AD:??>>=>>?>>>AAA>>><?AA=@@<@<@@@AA???A;AAAAA5A=A<??>>>.?@@>?1::::::AAAA5:;:;.;?@@B=A=AA;?@@AB??:?=AAAA?A6<<A=A@;<=>@A@@=>=@>>==<=8=9::;;?>>>=@=>>>?A
@ATNG8:03257:05941
GATGGTAGTATCTGCACACTCTGTCCAGAAGATCAGGAACTCTAGAAGAATTCAGATTTTTAACACGAGAGTAAACGTAAAAAAGAAGGTTTTACAAGACTCACGTTAACAATATTGCAGCAGTACGCACACAATCGAAGCGCAGTAAGGATGGCTAGTGTAACTAGCAAGAATACCACGAAAGCAAGAAAAAAGAAGTACGCTATTAACTATTAACGTACCTGTCTCTTCCGAAACGAATGAGTACACATCGTCGTGTCGTGCTACCATCGAATGAGGTTAGTCT
+
CAA<@DCBBBBBBCCDCCCACCCFGBBCC@CCCB@A<@;@@A;;;BACCAG@AA?@?EGE3C?BABBBBBB@@?8>>;;;;;;$;;;;====2=B>:=A<BCDDCB?B@CC@BCB>BBCCCCDDCCCECCCBB?BDBD@BBBBBBBC<A=A??=@CCCDCCC?AAAAAA?BC?778=@??>=6@>>9887878%9A@C989CBA?A7;78=AA9?<?@CCB@BCBCABB@B@CBB=BBC?BAACCCCCACBBBABBBAAC????BBF@CAAAB?BB??<??BAAAA
@ATNG8:03259:05952
GATGGTAGATACTCGCTGATACACCCAGAAGATCAGGAACTCTAGAAGAATTCAGATTTTTAACACGAGAGTAAACGTAAAAAGAAGGTTTTACAAGACTCACGTTAACAATATTGCAGCAGTACGCACACAATCGAAGCGCAGTAAGGATGGCTAGTGTAACTAGCAAGAATACCACGAAAAGCAAGAAAAAAGAAGTACGCTATTAACTATTAACGTACCTGTCTCTTCCGAAACGAATGAGTACTATAGACTATCTGAGACTACCATCGAATGAGGTTAGTCT
+
BBCF@CCB@A;;9669@BBB@A;;;,;?A;??@A>@;@;?=?::8C>BB@B?BA997??>,@<=><?==<==<;3<7;9999'9<5:5;>=0>@A=@;;;BCC@A?A@CC@CCC@BBABBBBBEJGGCACACACCCC?BBCCCCAA>B@CBB?BBCBCBBB@CCCCBB?BB@BBA?B@9:::+:9939:::::%:=;<:49C>BB?<>:88;;4;:>=A@@=@BBCBBB@C@BBD>CBB>AABBBBBBBBBBAAABBCCCCCBBBCB@C@?@C?AAAB@B@BDDCC
@ATNG8:03264:05937
GATGGTAGGCGTGTGAGAGTCTGCCCAGAAGATCAGGAACTCTAGAAGAATTCAGATTTTTAACACGAGAGTAAACGTAAAAAGAAGGTTTTACAAGACTCACGTTAACAATATTGCAGCAGTACGCACACAATCGAAGCGCAGTAAGGATGGCTAGTGTAACTAGCAAGAATACCACGAAAGCAAGAAAAAGAAGTACGCTATTAACTATTAACGTACCTGTCTCTTCCGAAACGAATGAGTACTATGTAGAGCTCTATACTACCATCGAATGAGGTTAGTCT
+
BBBC@CDC@CCBBBBCBBBDBBBCF?DCC?CCABBB@B@BCDDDDD?AA?B?BABAAAAA2A@BCCAAACCCCC>ABAADEF3>?9?9???5?BB?BAACBBCA>7:7;A=@@@;>>@@@??===A>>888A:@@AC7;;>@>@=;7==A@B=ACCCCCCC?CAAAAA>AB?BBC>@@888*97708>==>/==:=???B@@>><><@AAA<A;??@@@<@@@@===<?<?@@8>9979@@A?@@BBBBABDBBBAAABBBBBB><>@??>;;;;A<A;@?>>>
@ATNG8:03265:05918
GATGGTAGCTATACGTATATCTATGTACTCATTCGTTTCGGAAGAGACAGGTACGTTAATAGTTAATAGCGTACTTCTTTTTCTTGCTTTCGTGGTATTCTTGCTAGTTACACTAGCCATCCTTACTGCGCTTCGATTGTGTGCGTACTGCTGCAATATTGTTAACGTGAGTCTTGTAAAACCTTCTTTTTACGTTTACTCTCGTGTTAAAAATCTGAATTCTTCTAGAGTTCCTGATCTTCTGGTATGACTAGTGTACTACTACCATCGAATGAGGTTAGTCT
+
B@@:7?>BBCBBCBBBCCCCCDDDCBBBBC;:5:?=?5@A?B?BBBCFBB?BCCCC?B?BBBB?C?BBAACCCCA?BBCBC1BC>BBA@<BBBB@BAA>AB?BCCC@A>AABBCBAB?AAA<?;??>=;>>?=BA@@<@@@@@A;;;@B@@????;>>><@C<A<>>?AAAAAA=AAABA6A:>:>?BBC/@@>>>7>AAAAB@@==6==<=+;===A<@;?@<??ACAAA;A;AACB;;7;?A<>?@@?>>>AAAAAA@@>>>@<@=<<>:;;;@;D<@>>>>
@ATNG8:03266:05947
GATGGTAGTATAGAGCTCTACATAGTACTCATTCGTTTCGGAAGAGACAGGTACGTTAATAGTTAATAGCGTACTTCTTTTTCTTGCTTTCGTGGTATTCTTGCTAGTTACACTAGCCATCCTTACTGCGCTTCGATTGTGTGCGTACTGCTGCAATATTGTTAACGTGAGTCTTGTAAAACCTTCTTTTTACGTTTACTCTCGTGTTAAAAATCTGAATTCTTCTAGAGTTCCTGATCTTCTGGGCAGACTCTCACACGCCTACCATCGAATGAGGTTAGTCT
+
AA@@;@CCBBBBBCBBBDDADBCCCDCCCCBA=@???9@A?B@BBBDCBB>BCCCB>B>BBBB?A?BBBBBBA@A>AABBB2AA?CA@@9>BBB@BDD?AB<>>>?AB?B===BA=<:>@@<@<??@?>>>>=CBAA:><B?@?@@@@A@@=>>D;:;;=;:79=AAC>CAAAA:>>>BB5C:>:>>AAA/??>>=7>=<=>AA=>><@AAA/A===A=B=??;?A@@;;:<A=BA?>=<366?@8@@?:;:AAAAA>>>96;;;79///:6:==A<@;@B???
@ATNG8:03268:05925
GATGGTAGTGTCAGTGCGCGTCGTCCAGAAGATCAGGAACTCTAGAAGAATTCAGATTTTTAACACGAGAGTAAACGTAAAAAGAAGGTTTTACAAGACTCACGTTAACAATATTGCAGCAGTACGCACACAATCGAAGCGCAGTAAGGATGGCTAGTGTAACTAGCAAAGAATACCACGAAAGCAAGAAAAAAGAAGTACGCTATTAACTATTAACGTACCTGTCTCTTCCGAAACGAATGAGTACTATAGACTATCTGAGACTACCATCGAATGAGGTTAGTCT
+
955:8>:@@A;69CBBBBBC@;;=94955.5;596<7<7995<<;<7;;?B;BBBAABBB+>784;AB??=;;;3;;=9999(44.52999+=@@469;?656;=8<8::3:::.55<::;<<<<A?===99299447=<====>>8>8<5504;;;<;??;>??A9::5:A>ABB@BBBBB9B==<>CFFDD)BB=998>;8:@A<A<98:E=D886;::4;9444::8<9==>7<<;8@@;?:BB<<=?7738=8@@@??888??<>=;770799;4949<<55
@ATNG8:03268:05939
GATGGTAGGCACTGCGCACACATCCCAGAAGATCAGGAACTCTAGAAGAATTCAGATTTTTAACACGAGAGTAAACGTAAAAAGAAGGTTTTACAAGACTCACGTTAACAATATTGCAGCTGTACGCACACAATCGAAGCGCAGTAAGGATGGCTAGTGTAACTAGCAAGAATACCACGAAAGCAAGAAAAAGAAGTACGCTATTAACTATTAACGTACCTGTCTCTTCCGAAACGAATGAGTACTACTCTCAGAGACACACTACCATCGAATGAGGTTAGTCT
+
><<<@BBB>B@;;BBBCB@;;;@A?3ACC>BADC@@>A@CBCBBBC@CB@C@CB@@?@@A0A@BCCBECCB???9?:;9@@@+=?99.99:&9999;>CBCDCCC?C?BC@CCC?AAAABAAAGCCBBBC@A?AEEE@BBECCCCC@C?CBB?BCCCCCAA>AABBBA?CC?BAA?CCBBB=BBD@BBBBA3A@?BAAAFCBAA?@?B??>?C?BBA@@;>??????>B>@@?8@;;5:A@@ABBBCBBBBBBCCCCCBBAAABC@BCDDEAAA@B>A>AAAAA
@ATNG8:03270:05923
GATGGTAGCAGACGTGACAGAGCGCCAGAAGATCAGGAACTCTAGAAGAATTCAGATTTTTAACACGAGAGTAAACGTAAAAAGAAGGTTTTACAAGACTCACGTTAACAATATTGCAGCAGTACGCACACAATCGAAGCGCAGTAAGGATGGCTAGTGTAACTAGCAAGAATACCACGAAAGCAAGAAAAAAGAAGTACGCTATTAACTATTAACGTACCTGTCTCTTCGAAACGAAATGAGTACGATGAGATCTCGTGTGCTACCATCGAATGAGGTTAGTCT
+
55<<7<69;D=<===@>=>>=;;;A;@?C@CB@ABB?B?ABAA???=AA?C?BB@??>>?.727==8??:?@?@8?@=@<;;(9:456;;<0;;=8<AAA@B@@@AB?BC@CBC@DDDAABBBCGDCBCBBB@CA@@=@ABAB??<2;5;;;5<ABACBCC@C@@@BA@BC?999;??@@@9===;:::::9%9;9;84888A;758:89>A0818>DDC@CCCCDBC@BB@@9?999*9???@B998988=>99989>>////9938<>><.587717:><:<<
@ATNG8:03272:05936
GATGGTAGCGCATATCAGCGCAGCCCAGAAGATCAGGAACTCTAGAAGAATTCAGATTTTTAACACGAGAGTAAACGTAATAAGAAGGTTTTACAAGACTCACGTTAACAATATTGCAGCAGTACGCACACAATCGAAGCGCAGTAAGGATGGCTAGTGTAACTAGCAAGAATACCACGAAAGCAAGAAAAAGAAGTACGCTATTAACTATTAACGTACCTGTCTCTTCCGAACGAATGAGTACTGCGTTCACTCTCGCCTACCATCGAATGAGGTTAGTCT
+
CCA@?AAA@BDCABACBBBCCCCCC>CCC@CCCCCD@C@CCCCCCC@CC?A?DBB?>>>=,>=BBCDDCCBCCD>BC@@?AC?BF@CACHC<CCC@BBBBDCDCC?B?AA>ABC?BCCCCCCDCCBCIED9999BBD@BBBBBBAB?B?B@@?@DDEDCCC?BBA@?B?CC?BBB<??>==6?>>;>FCDC2@@@@000@@BAB??=@@AA<A<@@CCC?CCCCBCCAC?CC?BBC?CCCCCCBBBCAB?BBBBDCCCC?CCC?CDBAB?BB??=??BCBBB
@ATNG8:03274:05916
GATGGTAGATACTCGCTGATACACCAGAAGATCAGGAACTCTAGAAGAATTCAGATTTTTAACACGAGAGTAAACGTAAAAAGAAGGTTTTACAAGACTCACGTTTAACAATATTGCAGCAGTACGCACACTATCGAAGCGCAGTAAGGATGGCTAGTGTAACTAGCAAGAATACCACGAAAGCAAGAAAAAAGAAGTACGCTATTACTATTAACGTACCTGTCTCTTCCGAAACGAATGAGTACACATCGTCGTGTCGTGCTACCATCGAATGAGGTTAGTCT
+
8849.49;;;@BB966=>>>@?>?9;;;.44:444.4588:999=258>@?AB:97DDC1><=>8<=444=;;3;3;5<::'<<7:3;;>4>@A=BE;<9@@99:,;>AA=BCB7:;@@AA>??9:6BBBBBCCDHG;;;;;;@@@=A=B;;5;;;9>>=<:>??>?A8B=>=B;.33333(3771333337$7=<784?>==>=:?95769>:87;BC?A@@5444./3889//--(----//8999:333=>:889;///:::+5499<8737=6;68==<=
@ATNG8:03277:05948
GATGGTAGATACTCGCTGATACACCCAGAAGATCAGGAACTCTAGAAGAATTCAGATTTTTAACACGAGAGTAAACGTAAAAAGAAGGTTTTACAAGACTCACGTTAACAATATTGCAGCAGTACGCACACAATCGAAGCGCAGTAAGGATGGCTAGTGTAACTAGCAAGAATACCACGAAAGCAAGAAAAAGAAGTACGCTATTAACTATTAACGTACCTGTCTCTTCCGAAACGAATGAGTACACATCGTCGTGTCGTGCTACCATCGAATCCTCTTAGTCT
+
CCCD?CCCBBDCCBCCCCCCCCCCD=CCC?BBBCBB?A?BCDBBAB>BB>B>ABBBBCCC2C?BBBBBCBB@@@8<=9;;;;*;C=@<@@@3@@@<ABBBCBCBA=A>AB?BCC@BBCCCCCCCCCCCBBBB?BBCB=A@DCCCCB>C?B?@>ACCCBBBA?BCDCBB?BB@BBB@BB@A@9@??<?CFFF3BB?B???CCBB@<@:>>BC<@;?ACCC?@ABABBB=A?ABB=BBB@BBBAAACBBBADCCDCAAA@@?FCCBC>AAA@@;99399:<BBABA
@ATNG8:03278:05911
GATGGTAGGACGAGGTCTGAGAGGTACTCATTCGTTTCGGAAGAGACAGGTACGTTAATAGTTAATAGCGTACTTCTTTTTCTTGCTTTCGTGGTATTCTTGCTAGTTACACTAGCCATCCTTACTGCGCTTCGATTGTGTGCGTACTGCTGCAATATTGTTAACGTGAGTCTTGTAAAACCTTCTTTTTACGTTTACTCTCGTGTTAAAAAATCTGAATTCTTCTAGAGTTCCTGATCTTCTGGTATACACACTCGCTCGCTACCATCGAATGAGGTTAGTCT
+
@@A>?BDC?@@@@;:;?@D>BBCACCBBC@@=AAB@;;;6;;>@AAA8978AA@B?B?BBCC?C?AABBCCBAA5:;;:;$:;6;79334<<B?CBB@CC<>>BBAA>ABCBBBBB?BBB@C<??AAADCC@CBBB=@ABBBA>>>=??>>>?A<;;;=AA:>:>?:;;7A:;7;ABBB2?<?8=>===/<@@DD6;:589<9===0////.#.../94747;7;<;;@BB>B?BBBBBB=??@=@B:99>AA999@@@:99BBC@BBBBC????;5;9>>>?>
@ATNG8:03280:05914
GATGGTAGCACGAGTCACTCATATCCAGAAGATCAGGAACTCTAGAAGAATTCAGATTTTTAACACGAGAGTAAACGTAAAAAGAAGGTTTTACAAGACTCACGTTAACAATATTGCAGCAGTACGCACACAATCGAAGTGCAGTAAGGATGGCTAGTGTAACTAGCAAGAATACCACGAAAGCAAGAAAAAAGAAGTACGCTATTAACTATTAACGTACCTGTCTCTTCCGAAACGAATGAGTACCTCTCAGACGCTCGTCCTACCATCGAATGAGGTTAGTCT
+
////)/797>=@CBBCCCBBB@?;=8<@B=@AB@BB=C=BAA;;9B=A@<@;?><99:::)9>???A@@??@?@997:>:::'9=89.599&9@@>B;:9BBCCC=@=AA=ABB>AABBCDCDBBCBHBBBB@BBBB@AA@@CCAB?B@C@A=@BB;;;AD@BABAAA=AB?BBB9<=:::,7=>98899:9%9=;997:=<BBA:;:7:??2>:>>C@A=@B<<;BD@B@BCE>B::8:??@DBB?BBBCBBBABCCCAAA==>>5;;@::5:::>:>=BAA?@
@ATNG8:03282:05932
GATGGTAGCTCACGTACGTCACACGTACTCATTCGTTTCGGAAGAGACAGGTACGTTAATAGTTAATAGCGTACTTCTTTTTCTTGCTTTCGTGGTATTCTTGCTAGTTACACTAGCCATCCTTACTGCGCTTCGATTGTGTGCGTACTGCTGCAATATTGTTAACGTGAGTCTTGTAAAACCTTCTTTTTACGTTTTACTCTCGTGTTAAAAATCTGAATTCTTCTAGAGTTCCTGATCTTCTGGATACGACGCGATATACTACCATCGAATGAGGTTAGTCT
+
9:::5:;AB@;@;;;>66;BB@@@BBBBDBBB?BBBB>BCAD@CCAAAGD@BBB@A4:69???;D@CBBBBBCBB?99:::(8=8=?=>7=A@@>AB@<@@,000:>@:;>BBBFBB@A>><>=BBD@>>>@<@@>><>@A>>>A>>>?AA;:;E7;;;<@@7;8;@@AA@@@@555?AA2A<A9==AAA+878766'5222887722,2<:>*:9<><5:6;A<@BAAAAB<?:>=?>?B<;;<=B>>=BA???888AAAB?@?<?;77:7///7167>::>?
@ATNG8:03283:05920
GATGGTAGCAGACGTGACAGAGCGCCCAGAAGATCAGGAACTCTAGAAGAATTCAGATTTTTAACACGAGAGTAAACGTAAAAAAGAAGGTTTTACAAGACTCACGTTAACAATATTGCAGCAGTACGCACACAATCGAAGCGCAGTAAGGATGGCTAGTGTAACTAGCAAGAATACCACGAAAGCAAGAAAAAAGAAGTACGCTATTAACTATTAACGTACCTGTCTCTTCCGAAACGAATGAGTACAGAGAGTACGATATGTCTACCATCGAATGAGGTTAGTCT
+
;<B@?BB955<<;;;<<A;5:?5595)5994:=>5567<055<<B==8;;2807<=<<<<<,<8?==A>?99737.77444444#44.56<=>166@;<<>>;?;;B?B?BB@BBC?BBDABBBBBBCCB;:9@>A@@@=A@@@CD@A=B?BAA=@CCCCBBB?BDBBBA?BB@BBB>??BDE>B@@;:::999%9>;=98:??>>@7:78ABB1:4:=;;:<?@?@@>@=@<??A;?@@<???BBBBBBABC:99BBBBBBBCBBA@=9---32---72:699//5
@ATNG8:03285:05936
GATGGTAGTGTCATATGAGAGTGTGTACTCATTCGTTTCGGAAGAGACAGGTACGTTAATAGTTAATAGCGTACTTCTTTTTCTTGCTTTCGTGGTATTCTTGCTAGTTACACTAGCCATCCTTACTCTTCGATTGTGTGCGTACTGCTGCAATATTGTTAACGTGAGTCTTGTAAAACCTTCTTTTTACGTTTACTCTCGTGTTAAAAATCTGAATTCTTCTAGTAGTTCCTGATCTTCTGGTATGACTAGTGTACTACTACCATCGAATGAGGTTAGTCT
+
/7//)-57--/77=@AA@CBC;9:D<94/9//)///:3<;:=7=>??<;;8<666;5;6<95539799;;:@=;>;;<C>C+=<<=A@C<A9955:;<466:>><<<?:>BCCCCBB=BA@=B>AABBB=@999466=CB<;;;///;;;///6==9>>:=99995555=<7<;;;;0;7<855555$57999)//9>>969==89999'99:99698@A055<595==;?8??<443-33=5=>::;;:;=::40/9////8055///4789:6:36////
@ATNG8:03288:05950
GATGGTAGCGCACACATAGATACAGTACTCATTCGTTTCGGAAGAGACAGGTACGTTAATAGTTAATAGCGTACTTCTTTTTCTTGCTTTCGTGGTATTCTTGCTAGTTACACTAGCCATCCTTACTGCGCTTCGATTGTGTGCGTACTTGCTGCAATATGTTAACGTGAGTCTTGTAAAACCTTCTTTTTACGTTTACTCTCGTGTTTAAAAAATCTGAATTTCTTCTAGAGTTCCTGATCTTCTGGTATGACTAGTGTACTACTACCATCGAATGATGGA
+
----(-5--/455599;<=<<==665;;=9993/---(--(-(-568/55.///::)/)/:772;7<::<5554;399<<<+<>:><==29945.5557<>9666<<<6666<<<>>9>=;6:7:///<;<<2666<79977//--5--(--//::49:;;;.4.44;<<<<=<6;4444&439.55555$444:;)555>9999555)55555#5555<.55)5<.5595---(-(------,/=?9=6//////;799;555:777)//-52055,--(-
@ATNG8:03291:05952
GATGGTAGCTCACGTACGTCACACGTACTCATTCGTTTCGGAAGAGACAGGTACGTTAATAGTTAATAGCGTACTTCTTTTTTCTTGCTTTCGTGGTATTCTTGCTAGTTACACTAGCCATCCTTACTGCGCTTCGATTGTGTGCGTACTGCTGCAATATTGTTAACGTGAGTCTTGTAAAACCTTCTTTTTACGTTTACTCTCGTGTTAAAAATCTGAATTCTTCTAGAGTTCCTGATCTTCTGGACGACGCGCACTGACACTACCATCGAATGAGGTTAGTCT
+
9:>;9@DCCBBBCBECBDBCCDDBBBBAAC@@?ACCJ>DD?C?CBCDDDD?CCCBC?B?BDDD?A?BABBCCBA?<898888%:9;;;BB@BBBB>BBB?BB<@@BCCC;>>CCBCAA<A>A<A;AAA>>>>>9>?AA8<<=>???>>>A>>>??A;===<@@=@<AAAAAAAAA8>>ACC5C=D<<<<<<+;<99;1://///><=@;>?>?/>>>?E>D=??;?@@AA??<A=CA???A8><@=AA8::??@@@>>>@A@@B<<9<:::>====><A<:;:>@
@ATNG8:03294:05930
GATGGTAGTGTGTCTCTGAGAGTAGTACTCATTCGTTTCGGAAGAGACAGGTACGTTAATAGTTAATAGCGTACTTCTTTTTCTTGCTTTCGTGGTATTCTTGCTAGTTACACTAGCCATCCTTACTGCGCTTCGATTGTGTGCGTACTGCTGCAATATTGTTAACGTGAGTCTTGTAAAACCTTCTTTTTACGTTTACTCTCGTGTTAAAAATCTGAATTCTTCTAGAGTTCCTGATCTTCTGGTATGACTAGTGTACTACTACCATCGAATGAGGTTAGTCT
+
BB@A>BADBC@@@EBBCCCCBBCBBBCBCC@@>@BBC>CC?B?CCCFEBB?BCCCC@C@CCCD?D?BCCCCBBCC@CBDJE3DF@CCCC>BCBD?CAA?ALAFCCCDD@CCFCCCCC@CBB?B@DCCCAAAC>AADD@DCCCCBBBCCCBBBBBC?CCC@BB@B?BBBCBCCBB?BAAAA9A?B>AADDC5CBBBB=AABBDGCBBB@DDDF3BBBDIFHACB@BBCCDCC@C@CBBBCB@BBB@BCECDCCCCCDCCCCBBBBB?BBCCD?9::B?A=BBB@@
@ATNG8:03294:05942
GATGGTAGACACGTGTGCTCTCTCGTACTCATTCGTTTCGGAAGAGACAGGTACGTTAATAGTTAATAGCGTACTTCTTTTTTCTTGCTTTCGTAGTATTCTTGCTAGTTACACTAGCCATCCTTACTGCGCTTCGATTGTGTGCGTACTGCTGCAATATTGTTAACGTGAGTCTTGTAAAACCTTCTTTTTACGTTTACTCTCGTGTTAAAAATCTGAATTCTTCTAGAGTTCCTGATCTTCTGGGATGTGTGCGCAGTGCCTACCATCGAATGAGGTTAGTCT
+
;;CB:BCAABBBB@?AAA;CCCCCCCCBCDGC@CBBB=BC?B@BBCCCDC@AAACC?C>AABC@C=??CBCBB;A9879797#33,3CEE>CABBCC=>9>A2::9ABD@BBCCCB>><>>><A<BAAA@@@A;AAAA<@=>?>>>>>>>>>===@9>?>9@@=A=>==AAAB??<>>>BC6A=A:>>>>=/===<=0;;;;;;C=>=8<===.=AABC=B:==:>:;;A>><><??A@@@8::@@6>///=::;<;AAAAA;@@B=?;;;>;??@@<A<AA??>
@ATNG8:03258:05961
GATGGTAGAGTACAGTGTAGTAGACCAGAAGATCAGGAACTCTAGAAGAATTCAGATTTTTAACACGAGAGTAAACGTAAAAAAGAAGGTTTTACAAGACTCACGTTAACAATATTGCAGCAGTACGCACACAATCGAAGCGCAGTAAGGATGGCTAGTGTAACTAGCAAGAATACCACGAAAGCAAGAAAAAAGAAGTACGCTATTAACTATTAACGTACCTGTCTCTTCCGAAACGAATTAGTACTGTATCTATGTGTGCGCTACCATCGAATGAGGTTAGTCT
+
55<<6=55//777///<<<<@AA@D@CCB?A@>???5?7995:8896;;7;7:<<97889)717<;>>0//;;:1:9444444#4;7;8?@G2===9=A;ABBBCC@CABB@BAA>A@ABCBBBBCBBBB;;;@CCBB>A@CBBBBB?C@CDEABBBCCCBB?CBBBBE?BB>???:???>>8<>><==??=<&<=;7937==?AA=A=@5887?:88;;;7<DA?@AA>@=@AB>BBB>A>ACBBBBBBABBBBBCDB???@;;:;,//:9;5=AAD@B9???99
@ATNG8:03261:05985
GATGGTAGCTCACGTACGTCACACGTACTCGTTCGTTTCGGAAGAGACAGGTACGTTAATAGTTAATAGCGTACTTCTTTTTTCTTGCTTTCGTGGTATTCTTGCTAGTTACACTAGCCATCCTTACTGCGCTTCGATTGTGTGCGTACTGCTGCAATATTGTTAACATGAGTCTTGTAAAACCTTCTTTTTACGTTTACTCTCGTGTTAAAAATCTGAATTCTTCTAGAGTTCCTGATCTTCTGGTATGACTAGTGTACTACTACCATCGAATGAGGTTAGTCT
+
AAAA<???@556;<<<666=<<=@666=?@>?:??C?7?C@C>BABDBBCACBBBB7@7;CC@;D:=A@AAA>00)//////#/9)33<;19:44.9<:6:>+//99::6:>>BBBBE?BAA?B????BAA?;59=>=9>788;>9775855::882555322-54552959;>><=>A@A2A;C<;::::):878:/:887=<<9//(/./.$..55:3846949757....3.38:98803..).5..2555778//.755.5577756748//-29066--/
@ATNG8:03261:05999
GATGGTAGAGTACAGTGTAGTAGACCAGAAGATCAGGAACTCTAGAAGAATTCAGATTTTTAACACGAGAGTAAACGTAAAAAGAAGGTTTTACAAGACTCACGTTAACAATATTGCAGCAGTACGCACACAATCGAAGCGCAGTAAGGATGGTTAGTGTAACTAGCAAGAATACCACGAAAGCAATAAAAGAAGTACGCTATTAACTATTAACGTACCTGTCTCTTCCGAAACGATGAGTACATAGATATACGTATAGCTACCATCGAATGAGGTTAGTCT
+
5<<>@@;;<<<=>??CDDDCBAA@B>ABC?@BBC;;6;=B;99:99;BA??9>=;@:?>?+=7=<;;?>==778*97:99:9):>:?9BBB7@?A?D;<;A@@@A6909>7;<>:>>C@@@@B?>>>>666;:BAAC>;;:9<?7715.4@=8=;B>><??<?>>?AA=<<9===48888;3;<=8;>>?5=A<?>?>??<;;5;:<=;<5:4:=;<;5;;::@??<=>?@@9<00//0/88ABA@A=>==88777;8766;7)//..62558=:=6:4333
@ATNG8:03274:06002
GATGGTAGGCACTGCGCACACATCCCAGAAGATCAGGAACTCTAGAAGAATTCAGATTTTTAACACGAGAGTAAACGTAAAAAGAAGGTTTTACAAGACTCACGTTAACAATATTGCAGCAGTACGCACACAATCGAAGCGCAGTAAGGATGGCTAGTGTAACTAGCAAGAATACCACGAAAGCAAGAAAAAGAAGTACGCTATTAACTATTAACGTACCTGTCTCTTCCGAAACGAATGAGTACTGTATCTATGTGTGCGCTACCATCGAATGAGGTTAGTCT
+
59<=5;;@;=:>695:9<;?AA?>A8FAC?@ABBBC@BAEDCCBBC@BC@B@DBBAAAAA2A?DBBBCBCC?@?9=@@A?@@0@C?CADDD<CCCACCCCCEDBB?B@CC@CCC?AADCCCAAACCCCCDCC?BCCC?AABBCBBB@C@B;;:;AAABCBB?CCDDDC?CC?CBB?BBBBB?BBB?BCCCC3BB?BA@=CAAAA=D8==@@<A<A@C::7:AAAABB?B?BCC>BBB?AAADCCCBBBAAA>>>>EBBBBBB>>>=AAA@@<=A??=?=B@:::
@ATNG8:03278:06000
GATGGTAGGCGAGAGTGAGACGCAGTACTCATTCGTTTCGGAAGAGACAGGTACGTTAATAGTTAATAGCGTACTTCTTTTTTTGCTTTCGTGGTATTCTTGCTAGTTACACTAGCCATCCTTACTGCGCTTCGATTGTGTGCGTACTGCTGCAATATTGTTAACGTGAGTCTTGTAAAACCTTCTTTTTACGTTTACTCTCGTGTTAAAAATCTGAATTCTTCTAGAGTTCCTGATCTTCTGGTGCGCTACAGTCTCTCTACCATCGAATGAGGTTAGTCT
+
BBAA=D@A<@A@@@BABCCB;66>>>BBBBDD@BBBA<AB?C?BBBBCBB>BBACA?B>AAAB?B@CCCBBB?<>;:989898#999@3B>BB<??>9>@,/078//(.55555AA578B@C>AA=7722216888:>@?>>=@@<8:::;;;<;>;>=AA6:6;>:::89//).3666-52<3;<<<>)8:;??0=;:;7;9:77-5222$2778=4=889378;<=B:6:3;577==*//>(//525296955222:;=:;6687:9177670739>AAA
@ATNG8:03293:06006
GATGGTAGGCGAGAGTGAGACGCAGTACTCATTCGTTTCGGAAGAGACAGGTACGTTAATAGTTAATAGCGTACTTCTTTTTCTTGCTTTCGTGGTATTCTTGCTAGTTACACTAGCCATCCTTACTGCGCTTCGATTGTGTGCGTACTGCTGCAATATTGTTAACGTGAGTCTTGTAAAACCTTCTTTTTACGTTTACTCTCGTGTTAAAAATCTGAATTCTTCTAGAGTTCCTGATCTTCTGGGCAGACTCTCACACGCCTACCATCGAATGAGGTTAGTCT
+
885966>C@DCBBCDCCCEDA;ACA<BDCBCB@BBBF>CC?C>AABCDBB?BBB@@=@=@ACC@C?BBBBBB?==8BCCCD3AA:@99927=?@>BBB?BC?@>@A9859DBBBBAA<ABB=A====::;??<??@@=;;;BBBB:;;A==9::A8<==;??9>:=A@@?@?A@:=>@@@3@;?:==@@@/@AAAA8?>@@@AA@@@<@AAA/A<:7938=CE=@@C???@<B=AAACDC;??@@9@:::=>@@@BAB@@;48887=///<7<;:>:><????B
@ATNG8:03294:06002
GATGGTAGTGTGTCTCTGAGAGTAGTACTCATTCGTTTCGGAAGAGACAGGTACGTTAATAGTTAATAGCGTACTTCTTTTTCTTGCTTTCGTGGTATTCTTGCTAGTTACACTAGCCATCCTTACTGCGCTTCGATTGTGTGCGTACTGCTGCAATATTGTTAACGTGAGTCTTGTAAAACCTTCTTTTTACGTTTACTCTCGTGTTAAAAATCTGAATTCTTCTAGAGTTCCTGATCTTCTGGAGATATCATCAGCGAGCTACCATCGAATGAGGTTAGTCT
+
<<<>@BBBBBCBBCEBBCCCBBBBBBAABAAA>@@@C;BA?C?CCBBCCC@BCC:;8<?CBBBAG?CCMCC::0A9>>===,/0*/99;3CCBB>BCC>BB8<;AACC@CCCCBBBB?BBB?B?BCBBAB@A=AADDADBBCCBBBD@@A@@DED@BBB?CC@C@BBBCBBBDD@DBBBB9B>B<AABBB0ABCBC:;;ABBCABCC?DCCC2BBBBC?C@CJABBB;;;D?C?BFBBCC@AAG@BCCECCCCCCCCCCAAAACC>BBBBC@BAAA=@=@CA@A
@ATNG8:03296:06002
GATGGTAGAGAGACTGTAGCGCACCCAGAAGATCAGGAACTCTAGAAGAATTCAGATTTTTAACACGAGAGTAAACGTAAAAAGAAGGTTTTACAAGACTCACGTTAACAATATTGCAGCAGTACGCACACAATCGAATCGCAGTAAGGATGGCTAGTGTAACTAGCAAGAATACCACGAAAGCAAGAAAAAGAAGTACGCTATTAACTATTAACGTACCTGTCTCTTCCGAAACGAATGAGTACGAGAGTCAGAGCAGAGCTACCATCGAATGAGGTTAGTCT
+
;;9;;=AAGDCC@@ADCCFGCCCCC=CCC?DCCCAA?A?AABBCCC?AC?C?BBBBBBBB3B@CCCCAAACCCC<BBAAAAA0@>9@<A@A7ABC?BABCFCDDE@C?BB@BCD?A@AADDDCCCCCCCCBD@CCCC?BBCCBBBC?C@CBB>BDCCCCCC?AACCCD?BB>BBC?BBBAA<AA@<@@@@@2AC@DAAACCDBB>A>A?AA:>:=AA@@=@AAABBB@C@AAA>ACB@AAACCCDAAABBBCCBBBBBBAAACBB?BB???;?B::7:=?A@@@
@ATNG8:03297:05980
GATGGTAGTATATCGCGTCGCTATCCAGAAGATCAGGAACTCTAGAAGAATTCAGATTTTTAACACTAGAGTAAACGTAAAAAGAAGGTTTTACAAGACTCACGTTAACAATATTGCAGCAGTACGCACACAATCGAAGCGCAGTAAGGATGGCTAGTGTAACTAGCAAGAATACCACGAAAGCAAGAAAAAGAAGTACGCTATTAACTATTAACGTACCTGTCTCTTCCGAAACGAATGAGTACTACTCTCAGAGACACACTACCATCGAATGAGGTTAGTCT
+
448:7;BCCBCBCCBBCCHCCDCCD@CCC@BBCCBC@FAGCC;:;C@BB@B@@@ADBBBB5D?BC@?@CDB@??9::;CCCC5BB>A;ABA:BIF@BAAACCCDD?B?BB@BDD?AACBBCFDCCCCCBD@@?@BBB?BBAACCAA<@<@@@<@BBBBBBC?AACCCC=AA?BCC=@@:99,88<8?BBBC3CB@BBBCBB@@@:=9=?==9>=??BBB?BB@@@AA?@?AAB=BCF@BBACCCCBBBABBBBBBBBBAAACCDD<A=>>@<?A@?<>=@@@@@
@ATNG8:03299:05999
GATGGTAGCGCACACATAGATACAGTACTCATTCGTTTCGGAAGAGACAGGTACGTTAATAGTTAATAGCGTACTTCTTTTTCTTGCTTTCGTGGTATTCTTGCTAGTTACACTAGCCATCCTTACTGCGCTTCGATTGTGTGCGTACTGCTGCAATATTGTTAACGTGGGTCTTGTAAAACCTTCTTTTTACGTTTACTCTCGTGTTAAAAATCTGAATTCTTCTAGAGTTCCTGATCTTCTGGATAGCGACGCGATATACTACCATCGAATGAGGTTAGTCT
+
:>>>@BBBDCBBBCCBBBGHDEBBBCDCCCDB?@@AA<AB?B@CBBCCIC@CEBBC@D@CBBB?B@BBBBBCCCB>@@BBB5BB@CCCC>BCCC@CBB=BB=BBACBC@BDCGGCAA?ACC@D@BBBFCCCC?B@BB<@ABBCIDDDCBBBBCAC@BAB>AB?C=@A@@@9@@@<@BBBB7C9<;;CHEI5BBCDC>CCEGEFCCAA?BHHH5JEGCCAB@BB@BBBA@@B?A@CAAACC>BBD?CDA@@BA;;:AAACCBBB;;6;;;;D=@@BA@B@AAAA:
@ATNG8:03302:05997
GATGGTAGCGCATATCAGCGCAGCCCAGAAGATCAGGAACTCTAGAAGAATTCAGATTTTTAACACGAGAGTAAACGTAAAAAGAAGGTTTTACAAGACTCACGTTAACAATATTGCAGCAGTACGCACACAATCGAAGCGCAGTAAGGATGGCTAGTGTAACTAGCAAGAATACCACGAAAGCAAGAAAAAGAAGTACGCTATTAACTATTAACGTACCTGTCTCTTCCGAAACGAATGAGTACGATGAGATCTCGTGTGCTACCATCGAATGAGGTTAGTCT
+
BC@??B;9;BBB@AABBBDCCCCBB=BBB@BBBCAB=A=@@CCCDD?BB@C@CCBBBBBB5B@CCCCCBBDCCC;B?:;;;;*;D>C5;;;-;ADADHDCCCDCC?A?ACABAA?BCCCCBCBBCECBBBBB?CCCC@CDCCBBBC?@=@99;:CCDCBBC@BBBDBB?BB?BBB?BB???9@??:?BBDB3BC?BBAABCBBA?C?BBBB?B?BACCC@CBAA@BB?B?BCC=BBB@@@@EDGEAA@AAB@CBB=<>@@???CC?BB::;8>AAA>A?ABB;;
@ATNG8:03305:05969
GATGGTAGGACGAGCGTCTGAGAGGTACTCATTTCGTTTTCGGAAGAGACAGGTACGTTATAGTTAATAGCGTACTTCTTTTTTCTTGCTTTCGTGGTATTCTTGCTAGTTACACTAGCCATCCTTACTGCGCTTCGATTGTGTGCGTACTGCTGCAATATTGTTAACGTGAGTCTTGTAAAACCTTCTTTTTACGTTTACTCTCGTGTTAAAAATCTGAATTCTTCTAGAGTTCCTGATCTTCTGGTATACACACTCGCTCGCTACTATCGAATGAGGGTTAGTCT
+
<<<>9<<C;CCCD=@BBCBBBBBA=??;;9999)54444&4;8>7<;=;:==:.--..(.-;//)5.55<569@@A6;>=@=@&==;===9,5555.555.594555==>9><;;==>?:?@@?C?CCBBCBDDADCBB@DBBBB;;;;AA@@AACB@B;;7::597A?AAA>BBB=@9999*9;@=@ABBB,>@;;;0:@AAA;:;@A4;:;:*9@A@@=B=@@<@AA@@@B?B?C;;;BB>BAC?BB;<<CCDBBAA@B@@@@AABBCBAA=000CB<@@BABBC
@ATNG8:03258:06041
GATGGTAGCATCATGCATATCTCACCAGAAGATCAGGAACTCTAGAAGAATTCAGATTTTTAACACGAGAGTAAACGTAAAAAGAAGGTTTTACAAGACTCACGTTAACAATATTGCAGCAGTACGCACACAATCGAAGCGCAGTAAGGATGGCTAGTGTAACTAGCAAGAATACCACGAAAGCAAGAAAAAGAAGTACGCTATTAACTATTAACGTACCTGTCTCTTCCGAAACGAATGAGTACTATGTAGAGCTCTATACTACCATCGAATGAGGTTAGTCT
+
AB@?>AGBCBCBBBBBCCCCCCCCD?CBC?CCBB:;;<?BCDBABB?BB@B@BBAAABAA2A?BBBBBBBBAAA:?@?ABBB2DB@C>AAA:ABCAEAAADCCBB?C@CC@BBB@CCBCBCCCBCCCEEDBC@CCBB?CBBBBCBB@GAC99;:BAAABBD@AAAABB?CC?CCC?BA?>>8?@@=AAAAB3AC@BA@AFBBAB?B===BB<@<>>BBB?BBBAACC?B@BBC>BBB@AAACCBDAAACCCAAABCCCBBB>>>A;>?@>>8>BBB?B?CBAAA
@ATNG8:03264:06017
GATGGTAGCTCTGCTCTGACTCTCGTACTCATTCGTTTCGGAAGAGACAGGTACGTTTAATAGTTAATAGCGTAACTTCTTTTTCTTTGCTTTCGTGGTATTCTTGCTAGTTACACTAGCCATCCTTACTGCGCTTCGATTGTGTGCGTACTGCTGCAATATTGTTAACGTGAGTCTTGTAAAAACCTTCTTTTTACGTTTACTCTCGTGTTAAAAATCTGAATTCTTCTAGAGTTCCTGATCTTCTGGGCAGACTCTCACACGCCTACCATCGAATGAGGTTAGTCT
+
<::;:>=::554;A?@==;;996;<@>@<B;;6:@A>5<@<A=:;5>;AA8ABA<99):25:::7B=@@@9955.5:599999(544)4::<4<>@<8<9945;99955>A:CCCCCBCC@BBB?A?BCCBCCBB?BBAA?BCCBBB@@BBBBBBBBC?;;;?AA?C=AA@@@AB@@<>59999'95>.96<<<+ACCCC=C9:5996966:??@@+===;;7;=BB=?@@::9@<@;@CC???89:CG>CCCCCBBB@AADFGE@CCC@DDCCB=;;;A5;5;CHBB
@ATNG8:03266:06014
GATGGTAGTGCGTGAGAGAGAGACCCAGAAGATCAGGAACTCTAGAAGAATTCAGATTTTTAACACGAGAGTAAACGTAAAAAGAAGGTTTTACAAGACTCACGTTAACAATATTGCAGCAGTACGCACACAATCGAAGCGCAGTAAGGATGGCTAGTGTAACTAGCAAGAATACCACGAAAGCAAGAAAAAAGAAGTACGCTATTAACTATTAACGTACCTGTCTCTTCCGAAACGAATGAGTACGTGTGACGTACGTGAGCTACCATCGAATGAGGTTAGTCT
+
888;=AAABBBCCDBBBCCBBA;;9)55975955;:5:?BB;::CC@CD>B?BB@999:9':1933;;;AA?@@8>>;;;;;$;;242444&555.5999<=;;;5949?<AAA=A@;;;;69CDECAAAAB@D;;;?BB@A@ABB>B?B;;7;BAABCDE@BBAAAA?BD@BBB?BA@?@7;<<899:9::%:<9;>=?<8?@=:9;88AB5@=>>BCB?BC@A@AA?C>?@B<A::6:?@@@@AA:9:AAABBAAABB???BDC@D??@B????B?B?BBBB?
@ATNG8:03277:06029
GATGGTAGGCGTGTGAGAGTCTGCCCAGAAGATCAGGAACTCTAGAAGAATTCAGATTTTAACACGAGAGTAAACGTAAAAAGAAGGTTTTACAAGACTCACGTTAACAATATTGCAGCAGTACGCACACAATCGAAGCGCAGTAAGGATGGCTAGTGTAACTAGCAAGAATACCACGAAGCAAGAAAAGAAGTACGCTATTAACTATTAACGTACCTGTCTCTTCGAAACGAATGAGTAACTGCGTCTCACTCTCGCCTACCATCGAATGAGGTTAGTCT
+
BBBC?A=A>B;66@@<@BC:55:>;3;==:CBAA;;69;??:;99939;4;.4<88=@?0>8888993439<;(333////$/8(/(///&//849899;3725;A9>>;AAA7;;>>=<==;;::<==88/77//3//.55559497>=A?BB???????;;;>::39929>>277==877<289AA5::6;==>ABA8838:>===9=6<;:75-599699969;881600)0>;;/807;;<=99::87AA>=>=<>>?>EBA;;7;===5:5:>>>=
@ATNG8:03277:06043
GATGGTAGGCGAGAGTGAGACCAGTACTCATTCGTTCGGAAGAGACAGGTACGTTAATAGTTAATAGCGTACTTCTTTTTCTTGCTTTCGTGGTATTCTTGCTAGTTACACTAGCCATCCTTACTGCGCTTCGATTGTGTGCGTACTGCTGCAATATTGTTAACGTAGTCTTGTAAAACCTTCTTTTTACGTTTACTCTCGTGTTAAAAATCTGAATTCTTCTAGAGTTCCTGATCTTCTGGGTTACGCTCGTCGCGCTACCATCGAATGAGGTTAGTCT
+
>AAA?B@B?BBBB;;6?==BC@??CCCCGBC?BBB>BC?C@@A@BBBB@DCA@@@C?AAEE?A>A:::A??;A899:9:(:A>BBCC=BBBB?BAC@CC?AABBCC599??BBBB?@?>5:5;:;=====;>>>?6;;;@@@A;;<A>>>?AA;8888<>1838@DDAA991665>>+///599999,9<888-6<<<=<<===<>DEE/>>>>=8==;;7;==>;;;8=8==;;;;5;=??9@=@A>>=@?IDCBBBCBB>BBBBC@BC@@=?=@AC??
@ATNG8:03279:06016
GATGGTAGAGAGAGCTCTCTCATCGTACTCATTCGTTTCGGAAGAGACAGGTACGTTAATAGTTAATAGCGTACTTCTTTTTCTTGCTTTCGTGGTATTCTTGCTAGTTACACTAGCCATCCTTACTGCGCTTCGATTGTGTGCGTACTGCTGCAATATGTTAACGTGAGTCTTGTAAAACCTTCTTTTTACGTTTACTCTCGTGTTAAAAATCTGAATTCTTCTAGAGTTCCTGATCTTCTGGCGCGTATTATGTCGCCTACCATCGAATGAGGTTAGTCT
+
ACCC@BCCBBBB@AAAAABCC>>>D:66<ACCACCCE?DDAC@BBBBBAA:<:BBC@E@CBBB?B?BBAABBBBB>AACCC3BA?A8892:A@@=AA@<@C09999BB>BBDAAAB@=;;;<A<AAA?>>>>=AA==:=?????A???AAA@>>>::;:AA:>;>>>A@??AA=C>>>>6>=C:==AAA/@@@@>9@@@@@D@>?><====,=///=6:6==:=A==<??7:7;@@A@@===>:>@>>==C=A@@@>>>:>??<?A>>>=AAAA<?<?@AAA
@ATNG8:03286:06037
GATGGTAGCTATACGTATATCTATGTCTCATTCGTTTCGGAAGAGACAGGTACGTTAATAGTTAATAGCGTACTTCTTTTTCTTGCTTTCGTGGTATTCTTGCTAGTTACACTAGCCATCCTTACTGCGCTTCGATTGTGTGCGTACTGCTGCAATATTGTTAACGTGAGTCTTGTAAAACCTTCTTTTTACGTTTACTCTCGTGTTAAAAATCTGAATTCTTCTAGAGTTCCTGATCTTCTGGGATGTGTGCGCAGTGCCTACCATCGAATGAGGTTAGTCT
+
BBA?>ACBABCBCCCCCCCCCDCBBACBBBB>BBBC=BB?A>@EBABCC?CBBBD?B>BDCC?C?BBBCBBCBC?BBCDC2BB@BAA?:@CA@<@BA=@@:>>?AAB?BBBBBBBD>AAB?B?BAA><==?;?>>><@@@AA@@@AAAAA=>=B<:;;<@A=B<B@@@A@>>>=BCACA;B=D;88877(8>;;<6<66///<<;?<@@@@/@>>=>=B<AA<A;;;@==:><@@@???<<<<<6=///:99=>>@A@@=7=<<6<///=7=:9><A<AAA@@
@ATNG8:03288:06039
GATGGTAGCGAGCGAGTGTGTATACCAGAAGATCAGGAACTCTAGAAGAATTCAGATTTTTAACACGAGAGTAAACGTAAAAAGAAGGTTTTACAAGACTCACGTTAACAATATTGCAGCAGTACGCACACAATCGAAGCGCAGTAAGGATGGCTAGTGTAACTAGCAAGAATACCACGAAAGCAAGAAAAAGAAGTACGCTATTAACTATTAACGTACCTGTCTCTTCCGAAACGAATGAGTACTATGTAGAGCTCTATACTACCATCGAATGAGGTTAGTCT
+
?@;<>B@CECDC>CCC=ABCBD;:926>>:;:0///)/7:::;>CC>AA?C987444444$5.55=>>>??ABD8;:94:::$456;.555&5<<7;6966B@@@@D@BB?B;;7;AAABBBBACA;;:@@A;@C:;89==@AB9;49;@9;45;===@>C?CCCBBA@;;59:72;<;89/339399::?+@B?BBBBBBBBB7977AAC?B?A=CCC@B;;;@BA?B?BBB=BBC@BBCCCCCCC??;@@000>>>@?A?==>@CB>=D<AB<;8;?BC;;;
@ATNG8:03290:06031
GATGGTAGGCACTGCGCACACATCCCAGAAGATCAGGAACTCTAGAAGAATTCAGATTTTTAACACGAGAGTAAACGTAAAAAGAAGGTTTTACAAGACTCACGTTAACAATATTGCAGCAGTACGCACACAATCGAAGCGCAGTAAGGATGGCTAGTGTAACTAGCAAGAATACCACGAAAGCAAGAAAAAGAAGTACGCTATTAACTATTAACGTACCTGTCTCTTCCGAAACGAATGAGTACCATCGTCGTGTCGTGCTACCATCGAATGAGGTTAGTCT
+
8@??;@<A766<=?====9999555)5994595<<=9@7<@BA@@@=@B?B>BA;;4449$4599;><;;;;;:(334::::$45.55:<=0==>9=>>=>>>@@<A?BB?BCC@DAAADDFCCCBEBBC@A<@@@A5;;?=;;4B<B=B@@=@AAA@@ACABBB@??=@@;@@>9=7777.77717999:+9?<777<@9799:@165<<9:58700/279/55558<9==?5::=9=BBB>><;>=;==988>@?::===::5622225888;/71788;8
@ATNG8:03290:06036
GATGGTAGTAGTACACTAGTCATACCAGAAGATCAGGAACTCTAGAAGAATTCAGATTTTTAACACGAGAGTAAACGTAAAAAGAAGGTTTTACAAGACTCACGTTAACAATATTGCAGCAGTACGCACACAATCGAAGCGCAGTAAGGATGGCTAGTGTAACTAGCAAGAATACCACGAAAGCAAGAAAAAGAAGTACGCTATTAACTATTAACGTACCTGTCTCTTCCGAAACGATGAGTACACATCGTCGTGTCGTGCTACCATCGAATGAGGTTAGTCT
+
448:7:BA@@BCBCBBBFDIEA@@@<@@A<@A@@@A?A@DBCCCBC@BD@C@BBAAADED3C?BBCAAACC???9?=?@AAA1@B@C@CCC<BBBBCCCCCDCCC?C@BA?ACC?AA?@@CCBBCCCCCBDD@DAAA?AABBBAAB>B?B??>@CCCCCCC>A@CCAC?AB@AAA<??CCD=B@@:99888.9A?D?>>CAAAA;A8>>AB:>:=@BAA?BCAAACC?B?BCB>CAAABCBBACCBBBABBBBBBBCB???BBB?CBAAA?BBBB?B?BBBBB
@ATNG8:03292:06016
GATGGTAGACACGTGTGCTCTCTCGTACTCATTCGTTTCGGAAGAGACAGGTACGTTAATAGTTAATAGCGTACTTCTTTTTCTTGCTTTCGTGGTATTTCTTGCTAGTTACACTAGCCATCCTTACTGCGCTTCGATTGTGTGCGTACTGCTGCAATATTGTTAACGTGAGTCTTGTAAAACCTTTCTTTTTACGTTTACTCTCGTGTTAAAAATCTGAATTCTTCTAGAGTTCCTGATCTTCTGGTATGACTAGTGTACTACTACCATCGAATGAGGTTAGTCT
+
5:;:.454:::<<566;;<<<;>>B?:56@AB900@@3;7)/)/97795505<>>B?@:@@;:4:-/099=?@:?577333$796>@AA=<BAC<A999*8<8<=>;33.3;:::7;>6=AA:>5756/////+5=;;48:>>?@@@=<////--2-,,-(-928-35>=:8555275222&2+22'2=;A;.5777=06//.35855549<99)6:899)/).7356/55;:6:4999533-..72699>;<76687875:=8888)//333/5=>>9959998;
@ATNG8:03297:06054
GATGGTAGTGTGTCTCTGAGAGTAGTACTCATTCGTTTCGGAAGAGACAGGTACGTTAATAGTTAATAGCTGTACTTCTTTTTCTTGCTTTCGTGGTATTCTTGCTAGTTACACTAGCCATCCTTACTGCGCTTCGATTGTGTGCGTACTGCTGCAATATTTGTTAACGTGAGTCTTGTAAAACCTTCTTTTTACGTTTACTCTCGTGTTAAAAATCTGAATTCTTCTAGAGTTCCTGATCTTCTGGGTGTATCAGCGAGTATCTACCATCGAATGAGGTTAGTCT
+
;@=A><::9<54555555565;;;<<=;;::;7;::=7==:=9=<><<<=.555666:4:://)/2566///9777479999(59.9:55)5;;<9>=<)//,///;:;7=544449939;:38.5555;;;;:<<<;8<<;;66699:///////)////)496;.55554<///)//777+96:6=??>>+;:999055;>995555.5555$59555.56;<9===;;;<:=8><<;::6;999,999999=9;<;665;999;49999949;;:5:8=:97/
@ATNG8:03298:06022
GATGGTAGCACACGAGATCTCATCGTACTCATTCGTTTCGGAAGAGACAGGTACGTTAATAGTTAATAGCGTACTTCTCTTTCTTGCTTTCGTGGTATTCTTGCTAGTTACACTAGCCATCCTTACTGCGCTTCGATTGTGTGCGTACTGCTGCAATATTGTTAACGTGAGTCTTGTAAAACCTTCTTTTTACGTTTACTCTCGTGTTAAAATCTGAATTCTTCTAGAGTTCCTGATCTTCTGGGCAGACTCTCACACGCCTAATCGAATGAGGTTAGTCT
+
BBBB@BBCBCCCCDDCBBBBFCEHCDBBBBBB@BBCJ?CC@C@CDCCCBB?BCCBB?B?ACCD@C@AAAABCCCB?BBBBB>BF>AACE>ABAB?DBA=AA79:@A>?9>@AAA?;;0::;5:;AD@@?>>?<?BBB:>>A===@@@@@A@=>>@=;;;<==:>;>BCA??@AB<???A@6@<A=AABBB/AA===06/////66-/(///'.89:=48255,2<<;:9<69.58<<//*/999196:;>>?>>@?A@;:7;B<@@AB=B???:=8<==:;
@ATNG8:03298:06047
GATGGTAGGCGTGTGAGAGTCTGCCCAGAAGATCAGGAACTCTAGAAGAATTCAGATTTTTAACACGAGAGTAAACGTAAAAAGAAGGTTTTACAAGACTCACGTTAACAATATTGCAGCAGTACGCACACAATCGAAGCGCAGTAAGGATGGCTAGTGTAACTAGCAAGAATACCACGAAAGCAAGAAAAAGAAGTACGCTATTAACTATTAACGTACCTGTCTCTTCCGAAACGAATGAGTACTATGTAGAGCTCTATTCTACCATCGAATGAGGTTAGTCT
+
@BB>?CCC@BBCCCCCCCCAAAECC=DCDABBAA;;8;=@BCEGBC@BC@C@A@@;;;;;);;AACAAABBBCB=BA???==,==9=;>>@6A@A?BBABBABBA=A;??<@AA;?????AAAAA@@@>>>@9>>??6:8::==>><><?=A?B889CBBB?C==<BB?BC?BBB>A@<<;3>;;6;=<==/>A<A@???C===:=9=@??;><@:::=;><<=;;;<A<AAD;=AA?BAAB:::BBBBB>BBBBBBBBB?AAAA<>>>=@8<<==8=:888=8
@ATNG8:03300:06014
GATGGTAGAGTATGCATGTGTATCTCCAGAAGATCAGGAACTCTAGAAGAATTCAGATTTTTAACACGAGAGTAAACGTGAAAAGAATGGTTTTACAAGACTCACGTTAACAATTATTGCAGCAGTACGCACACAATCGAAGCGCAGTAAGGATGGCTAGTGTAACTAGCAAGAATACCACGAAAGCAAGAAAAAAGAAGTACGCTATTAACTATTAACGTACCTGTCTCTTCCTAAACGAATGAGTACACACTCTCATATGACACTACCATCGAATGAGGTTAGTCT
+
:8;<.444/////////7;<<=====9BBB=@?AA;8-43844499:0558=5:;;?;?@@+=<@;:9=9>/009/////:::.995;;4;;;&4::54544488//)/577)/)//)///655;;;;;;:@>=:5:@@A9=CBBBBBA=A<@@@<@AAAADCC?BCCCBB?AA9?997:BDCC<@992000000$/8(///356:::6;6555927498@BCAB;;9B@B>B>BBD<B;:6:BBBCCCAAABBBA@>>9365::;444.49444.455=7;055999
@ATNG8:03302:06059
GATGGTAGCTCGCTGATGATATCTCCAGAAGATCAGGAACTCTAGAAGAATTCAGATTTTTAACACGAGAGTAAACGTAAAAAGAAGGTTTTACAAGACTCACGTTAACAATATTGCAGCAGTACGCACACAATCGAAGCGCAGTATGGATGGCTAGTGTAACTAGCAAGAATACCACGAAAGCAAGAAAAAGAAGTACGCTATTAACTATTAACGTACCTGTCTCTTCCGAAACGAATGAGTACATAGATATACGTATAGCTACCATCGAATGAGGTTAGTCT
+
44:<9==DD>??>BBCCCBCCFAAA@CGL@BBBBBB>B>BBBAAAB?CB@B????@AABD3B@BBAABCBB???5=>:;;;<*;C?C@BBC;BCIABBBCCCCCC?B?BC?BBB?BBBCCCCDDDCBBBBBB?CCBB?BABCBBAABB?C?>=>BABBBAC?CCAAAC?DC@BBB<>:>==5><=9=AAAA/==7=///=>A?@3858>>>7;8;?BDC>@@BBABB>A?@DD?CCC?AAABADCCCAAAABBBA@@@B;>>A@?:??>>>:@@??<?;?@>>>
@ATNG8:03304:06034
GATGGTAGCTATACGTATATCTATGACTCATTCGTTTCGGAAGAGACAGGTACGTTAATAGTTAATAGCGTACTTCTTTTTCTTGCTTTCGTGGTATTCTTGCTAGTTACACTAGCCATCCTTACTGCGCTTCGATTGTGTACGTACTGCTGCAATATTGTTAACGTGAGTCTTGTAAAACCTTCTTTTTACGTTTACTCTCGTGTTAAAAATCTGAATTCTTCTAGAGTTCCTGATCTTCTGGTATGACTAGTGTACTACTAGCCATCGAATGAGGTTAGTCT
+
55>>?CC>>>CFD@A@@<<;>BB@<;;===?;<;?=6=B?C?BBBACBGACCCDD?B=@@;<79;??@@;==;;7;<<<=+=B>BBBC;=@AA=?=?<>?<?AA@AB<??<?BBBB?BCC>B<9<=<;;9?6?===>AA>>><::8>>=A:66:5///598696;=>?=;;55125==A.A29167888(7;::968@AA???@>>18888(6<<:=8>;??>===?8889=8=>88//*/9858?=<99///5955595//../58773303667284855:8
@ATNG8:03257:06082
GATGGTAGAGTACAGTGTAGTAGACCAGAAGATCAGGAACTCTAGAAGAATTCAGATTTTTAACACGAGAGTAAACGTAAAAAGAAGGTTTTACAAGACTCACGTTAACAATATTGCAGCAGTACGCACACAATCGAAGCGCAGTAAGGATGGCTAGTGTAACTAGCAAGAATACCACGAAAGCAAGAAAAAGAAGTACGCTATTAACTATTAACGTACCTGTCTCTTCCGAAACGAATGAGTACTATAGACTATCTGAGACTACCATCGAATGAGGTTAGTCT
+
8;;;<???BBDCDCBBBCCCCCCBBABFDACCC@;;7;<@@BCECC@CD>A>ABA@@@@@.@=AABBBBBBBCB=A@@@>>@0@B>A4;;;6;ED@CHCCBBBCB7;8;B>ABB@CCCCCBCCCCDBBBBDG@CAAA?BCCCBA@A=A?A@@=ABBBCCED@CCCCCB?AA=:947B=<=<5:884<@ABB3BB@BBBBBB@@@:=:>@CB<@<;:@AA=ABBBBCD?B?BBA<BAB>ABBBCBBBBBBBBBBBBCBCBBBBECC?CABBF>@@::6:;?BAAA
@ATNG8:03258:06079
GATGGTAGATACTCGCTGATACACCCAGAAGATCAGGAACTCTAGAAGAATTCAGATTTTTAACACGAGAGTAAACGTAAAAAGAAGGTTTTACAAGACTCACGTTAACAATATTGCAGCAGTACGCACACAATCGAAGCGCAGTAAGGATGGCTAGTGTAACTAGCAAGAATACCACGAAAGCAAGAAAAAGAAGTACGCTATTAACTATTAACGTACCTGTCTCTTCCGAAACGAATGAGTACGTGTGACGTACGTGAGCTACCATCGAATGAGGTTAGTCT
+
AABB?BCCCCDCCBBBBCCCCCCCC>CCC@CBBB@@=@?BBC?>?C?CC?D@BA@@@?@?2@?BBCBBBDEBBC=??@EEEE3DC?A=@@@9@DD@CBBBDEDBB?B@CC?BBC@BB@@ABCDDCEBBBBBD@BBBC?BA@@CCBA>B@CBB?BBBCCCCC?CAAAAA?AA?CBC<@ABDE=BBB?AABBB1BC?C@?@BBBB>:=:>@AA:>:=ACBB@BB@@@BB?B?CBB>BBD?AAACCBBBCCABAAACCBBBB??>BBB@CBB@C@CC@@>@@CBBBB
@ATNG8:03258:06090
GATGGTAGCGCATATCAGCGCAGCCCAGAAGATCAGGAACTCTAGAAGAATTCAGATTTTTAACACGAGAGTAAACGTAAAAAGAAGGTTTTACAAGACTCACGTTAACAATATTGCAGCAGTACGCACACAATCGAAGCGCAGTAAGGATGGCTAGTGTAACTAGCAAGAATACCACGAAAGCAAGAAAAAGAAGTACGCTATTAACTATTAACGTACCTGTCTCTTCCGAAACGAATGAGTACGATGAGATCTCGTGTGCTACCATCGAATGAGGTTAGTCT
+
BBA?>B@@?ABB:;;CBBABCAABB=BCC@CCEB@@=@?BBCECCC?CC?B?BCBBDDCC1C?CCCDDBBCAA@8A@?@AAA2BB?C?BBB<BDD@BCBCCCCBB?A@CC@BBB=@@BBCCBBBCCBCCCBC?CGFE@BBBCBCBC@B?CBB?BCCCCBCC@CCCBBB?BA?BCC=??@@?8@??;?BFDD2DC?B999ECCCC=A>ACCC>A>AACBA?ABBBADD@B@BCC>CBB?BCCCBACACBBBBBBB===@@@@@BBD@CB???6<@;:7:?BC@@@
@ATNG8:03261:06071
GATGGTAGCTCTGCTCTGACTCTCGTACTCATTCGTTTCGTAAGAGACAGGTACGTTAATAGTTAATAGCGTACTTCTTTTTCTTGCTTTTGTGGTATTCTTGCTAGTTACACTAGCCATCCTTACTGCGCTTCGATTGTGTGCGTACTGCTGCAATATTGTTAACGTGAGTCTTGTAAAACCTTCTTTTTACGTTTACTCTCGTGTTAAAAATCTGAATTCTTCTAGAGTTCCTGATCTTCTGGATATGAGTGACTCGTGCTACCATCGAATGAGGTTAGTCT
+
448:8=@@@AB?@?BABA@<C>CCBBB@CB;;4;AA@<ABCD@CCCCCCC@CCCCCGE@BBBE@I@CCCHGCBBD@@B@AA,:;66CDDF9@@@@CCB@BB;9;@A==9@@??ABBB?BBB>B?AAAABABA@CBCC<DDCCBBBBBDDBBBAAA>BA@=@A>A?BBBCBBBA@=@BBAB3B>B5;;;;;*;BBAB>CBCCEHCA;;5;;;;*;??A?9>;@A=ACCCA@A?B?@@@CCC?BBDACDBAABCCBBBCGDEBBBCC9;;B::3:@>@;@=ABABC
@ATNG8:03261:06073
GATGGTAGAGAGACTGTAGCGCACCCAGAAGATCAGGAACTCTAGAAGAATTCAGATTTTTAACACGAGAGTAAACGTAAAAAGAAGGTTTTACAAGACTCACGTTAACAATATTGCAGCAGTACGCACACAATCGAAGCGCAGTAAGGATGGCTAGTGTAACTAGCAAGAATACCACGAAAGCAAGAAAAAGAAGTACGCTATTAACTATTAACGTACCTGTCTCTTCCGAAACGAATGAGTACAGAGAGTACGATATGTCTACCATCGAATGAGGTTAGTCT
+
779<<AAADBBBBBBBBEDCCAAAC>BBBBCBBB@@?A@CDCCBAA>??<??BBBBBBBB3C?BBBBCCBBBCC:><;;;;;*;C?C@CDD=FDH@BBCBCCCBB?B@BB@BDD?BBCBBBCCCCDCEBBBC@CBBB>@?A@BBBC?D@CBB@BBBBDCCC@BBBBBB?BB?BBB=??FDD=B??:?@@@@2@C@CAAACB@@A;A=A@??<?<@@CCC@CCAAACB?B?BBD=CBB?ABABBBBBBBBBBCCCBDBB@AABCBA<A>>>@;:;;=9<9>?776
@ATNG8:03262:06102
GATGGTAGTGTCATATGAGAGTGTGTACTCATTCGTTTCGGAAGAGACAGGTACGTTAATAGTTAATAGCGTACTTCTTTTTCTTGCTTTCGTGGTATTCTTGCTAGTTACACTAGCCATCCTTACTGCGCTTCGATTGTGTGCGTACTGCTGCAATATTGTTAACGTGAGTCTTGTAAAAACCTTCTTTTTACGTTTACTCTCGTGTTAAAAATCTGAATTCTTCTAGAGTTCCTGATCTTCTGGTCTACTACACTGTACTCTACCATCGAATGAGGTTAGTCT
+
@A<<466>>>66666>>>BB;;;9:A@@AA;;2;??>499:>:BC;;:CCABA9;69@?@BBC<B?BBA>>00/:6;<;;;+//+5:<<29:44.45?;<@769CCCB>BBBBCABBBGIF@B>;;;;;;AA4;9@@=@@@@@?AAAAABBBBCC@CCC@CC>A>;<;A@@?;;5999999$4.4.45<<=+66>?@7@=A=>>??>><@@@@+>@@<<8<<AA?BBB;;;D@C=A@BB;;5;;?>;;;;BAAACCCDD:9:DCBA=::9==;=>>@<@=AA:::
@ATNG8:03267:06083
GATGGTAGCATCTGCATATCTCACCAGAAGATCAGGAACTCTAGAAGAATTCAGATTTTTAACACGAGAGTAAACGTAAAAAGAAGGTTTTACAAGACTCACGTTAACAATATTGCAGCAGTACGCACACAATCGAAGCGCAGTAAGGATGGCTAGTGTAACTAGCAAGAATACCACGAAAAGCAAGAAAAAGAAGTACGCTATTAACTATTAACGTACCTGTCTCTTCCGAAACGAATGAGTACGATGAGAGAGCTCTCTCTACCATCGAATGAGGTTAGTCT
+
BAAA=?;;@@AABB>CBBBGDDDD@CCA>BABBAA?BAFCDCCDC@CC@C@BBBAAAAA2AACCBCBB@?999/:9<<;;;$9:5:.555&555.5999>B<AB?B?BBABBB>A@BBCBBBCCAAABBAA=;;;A=;;;ACCGG?B@B00+0=<<<<:;5:AAAAA<A;6...,..:===0;0:4:BDDD1BB<><8<:;>>?;>;>>AA7;49?B@?<@@@@ABA?B=???8??=9899ABCCCBBBBBBBBBBBB@?@@@;;6;====8=???:>:=@:::
@ATNG8:03278:06073
GATGGTAGCGAGCGAGTGTGTATACCAGAAGATCAGGAACTCTAGAAGAATTCAGATTTTTAACACGAGAGTAAACGTAAAAAGAAGGTTTTACAAGACTCACGTTAACAATATTGCAGCAGTACGCACACAATCGAAGCGCAGTAAGGATGGCTAGTGTAACTAGCAAGAATACCACGAAAGCAAGAAAAAGAAGTACGCTATTAACTATTAACGTACCTGTCTCTTCCGAAACGAATGATACCTCTCAGACGCTCGTCCTACCATCGAATGAGGTTAGTCT
+
<<>C@>@;;;==@====?>=BB;:;=@BB69;@:4;<@;??=?;8:<:<7B8B@<=C@@@+B?BCBBCCBAABB9AA;;:::':;99.555&5:;7=<666=5559=9>>9@<<9556AA<>===BBCDCCC@CABAACBBBBBBC=A<B;;29@959;@A:>@>CCC?@@=?@?;999>>7=?B?BBBBB1CB:=8???@A??<?<@???>A@CABED?C:;9;55.46<;;0944.448:;;9==BBBA@ABCC987B@CCD577BCB?B<BB?B@B==??
@ATNG8:03279:06096
GATGGTAGGACGAGCGTCTGAGAGGTACTCATTCGTTTCGGAAGAGACAGGTACGTTAATAGTTAATAGCGTACTTCTTTTTCTTGCTTTCGTGGTATTCTTGCTAGTTACACTAGCCATCCTTACTGCGCTTCGATTGTGTGCGTACTGCTGCAATATTGTTAACGTGAGTCTTGTAAAACCTTCTTTTTACGTTTACTCTCGTGTTAAAAAATCTGAATTCTTCTAGAGTTCCTGATCTTCTGGATATGAGTGACTTGCTACATCGAATGAGGTTAGTCT
+
@???8=9?9?9>>>@@@@BABBBB@BBCBDCD@CBBD?DD>@=<;;ABBB?BB;;;2:29@@B=C?AAACCDBDC@@@AAB0=>8?@>?:@BCC@BBA<AE>AAABBB=ACBBBBBBABBF@C@CCAABBCCACCFC8;<B<;;A@BABBBBBBB?B;;69A>@<ABBCDCCBC>@@@>@0@:@=BCFDG5CC;;;0;;AA@AC;:;5:9999#999><:>;>@<====>>=7;7;;:>@=;<?A7@>BCCDB;;:BB?ABBCBCACCD@CCCDAC8;<;;;
@ATNG8:03282:06093
GATGGTAGTGCGTGAGAGAGAGACCCAGAAGATCAGGAACTCTAGAAGAATTCAGATTTTTAACACGAGAGTAAACGTAAAAAGAAGGTTTTACAAGACTCACGTTAACAATATTGCAGCAGTACGCACACAATCGAAGCGCAGTAAGGATGGCTAGTGTAACTAGCAAGAATACCACGAAAAGCAAGAAAAAGAAGTACGCTATTAACTTTTAACGTACCTGTCTCTTCCGAAACGAATGAGTACTACTCTCAGAGACACACTACCATCGAATGAGGTTAGTCT
+
4444.45=;@A@AA;CCCCCBB99949AB=B>;>55058<@@A@=?:?;497>@9:5;<<+=8BCCDBBBABBC=@:::???,:;59.944&5;;>@@AABBAAA=@?BB?BBB@CCCCCBCCDBBCCCHCB@BBAA>BAA@A@;:5;?B@@>@ECFBBCC@CCDCBB?::5:A@3::::99+9:9399999(7<8=;==BBB==>95669<.95:<<<;<@?>>>;:1848::39AA=;;;?BFE888?@BBCBAA@@??@@>=<7=;;;=7;;;=:>:@@;;;
@ATNG8:03283:06094
GATGGTAGCGCACACATAGATACAGTACTCATTCGTTTCGGAAGAGACAGGTACGTTAATAGTTAATAGCGTACTTCTTTTTCTTGCTTTCGTGGTATTCTTGCTAGTTACACTAGCCATCCTTACTGCGCTTCGATTGTGTGCGTACTGCTGCAATATTGTTAACGTGAGTCTTGTAAAACCTTCTTTTTACGTTTACTCTCGTTTTAAAAATCTGAATTCTTCTAGAGTTCCTGATCTTCTGGCTCTCGTAGACAGATACTACCATCGAATGAGGTTAGTCT
+
::AC?==BBBBCCCCCECCABA@AAA@@@A;;7;BAE?DD?B@CBBCCBB>BB@BA=B@CBBC?B>BBB@@@@=?9:9444$44388>>45545299:29?459:@>@=>?A@@CCC@BBB@B@BBBCABCC=@ACC?AACCCBBBBA@AHDCCC@CBB@BC?B:;<BCAACAA=@;;;;.;<A>;;;;;*;>?@B=DBBAAA:;;:-:CDD1DDCAB=@=?@;@@AABBB@C@CCCCEDABBB?BD;;;CBBCDDDCCBBBCDC?@@CCB=AA??=??CCB;;
@ATNG8:03290:06092
GATGGTAGCATCATGCATATCTCACCAGAAGATCAGGAACTCTAGAAGAATTCAGATTTTTAACACGAGAGTAAACGTAAAAAGAAGGTTTTACAAGACTCACGTTAACAATATTGCAGCAGTACGCACACAATCGAAGCGCAGTAAGGATGGCTAGTGTAACTAGCAAGAATACCACGAAAAGCAAGAAAAAGAAGTACGCTATTAACTATTAACGTACCTGTCTCTTCCGAAACGAATGAGTACTATGTAGAGCTCTATACTACCATCGAATGAGGTAGTCT
+
7889;A;AB@@:99955555:9;;>:66C@CCC@@A>B?@CD??@B?AA=A===<78777'34;AAAAACBBBC;?>:;;;;*9@=A<DDC;CGCAB:;;CGCCB?B?BD?BBC?CCBABBCBCCCCICBBB=@@:96;;;;;;;@?B?C@A?@DCCCCCC@CCDDCA?CA?AAB9<<9989+999399999(9A@D99:BBCBB@A:=<@@3838ABAA?ACBBBAA?B?AAA<ABD@BBBBCBBBB999BAA@@>??988=>?B<A???A18000+00:000
@ATNG8:03296:06064
GATGGTAGTAGTACACTAGTCATACCAGAAGATCAGGAACTCTAGAAGAATTCAGATTTTTAACACGAGAGTAAACGTAAAAAGAAGGTTTTACAAGACTCACGTTAACAATATTGCAGCAGTACGCACACAATCGAAGCGCAGTAAGGATGGCTAGTGTAACTAGCAAGAATACCACGAAAGCAAGAAAAAGAAGTACGCTATTAACTATTAACGTACCTGTCTCTTCCGAAACGAATGAGTACGAGAGAGCACACGGTCTACCATCGAATGAGGTTAGTCT
+
@@A>?CFCCBBBCBBBBCCIEB;::?CAB?BD@@@B@B?CBCBBBB?BB@B@@@@AAAAA2A@CDCBCBBB:::8:ABDGEE3BB?B6;;;7;EEACBBBDDDCC?C?CC?BBB?BBCBCBDDDGCBBBBBD@CBCB>@?@@???A=A=@@A<@C@@ACHDGBAABBD?BB????>@@@@@8;;<899999(9A=ABBBC???@<@6;;>>1818<;;;?A@??@@?9<877733::7577BBBBCCCCCCCCCCBBB?BBBB@<@A@@@=:;:?<?<@@???
@ATNG8:03298:06109
GATGGTAGAGAGACTGTAGCGCACCCAGAAGATCAGGAACTCTAGAAGAATTCAGATTTTTAACACGAGAGTAAACGTAAAAAGAAGGTTTTACAAGACTCACGTTAACAATATTGAGCAGTACGCACACAATCGAAGCGCAGTAAGGATGGCTAGTGTAACTAGCAAGAATACCACGAAAAGCAAGAAAAAGAAGTACGCTATTAACTATTAACGTACCTGTCTCTTCCGAAACGAATGAGTACGATGATATCTCGTGTGCTACCATCGAATGAGGTTAGTCT
+
A@A>?BCBBBBDDDCBBCCCCCCCC?BBB@BCCCBB?B?BABBCCC8::=A?CCFCEEEB3B?CDCAAABBBBB=BBCCDDD3BB@B@BBB;BCC?BCCBCBCBB@D?BB@CBB?BBBCCCBAA@@@@B@@>@BAA>A@AAAACC=@=@>?;?AAAAAAC?ABACBB>B@=A@?9>>9993&333,29999*22,27:9AB>>><?<?ABB=D<@===B<??@@???<@;:66.500*0::;?AA=BAB@CCDCAAABC>==BBC@CCBBA?899>:??@AAAA
@ATNG8:03300:06065
GATGGTAGAGTATCATGTGTATCTCCAGAAGATCAGGAACTCTAGAAGAATTCAGATTTTTAACACGAGAGTAAACGTAAAAAAGAAGGCTTTTACAAGACTCACGTTAACAATATTGCAGCAGTACGCACACAATCGAAGCGCAGTAAGGATGGCTAGTGTAACTAGCAAGAATACCACGAAAGCAAGAAAAAGAAGTACGCTATTAACTATTAACGTACCTGTCTCTTCCGAAACGAATGAGTACACATCGTCGTGTCGTGCCTACCATCGAATGAGGTTAGTCT
+
///:)//:999:5/////:7;9BBA8:9C;:=;:9:.95?8996=@:??4:44;;999:9(98;;;<?<@@?@?5=>:::;:;#99.5.5555&55<8566<<BBCD@C>??<???<?AA@BBAABBBBBCBBBAA@@B:;;BBCBBA@EAFBB>BBBCCCCB@CCCAAA>AB<:::699=?@,::=9===<=,<<8;;???>?AA=A=?::>;>8779:947A///<<293444)4448455<@@AA?@?773554/55----(-880/333/)/8//)/)//9:4
@ATNG8:03300:06071
GATGGTAGGCGACATACATACGCGCCAGAAGATCAGGAACTCTAGAAGAATTCAGATTTTTTAACACGAGAGTAAACGTAAAAAAGAAGGTTTTACAAGACTCACGTTAACAATATTGCAGCAGTACGCACACAATCGAAGCGCAGTAAGGATGGCTAGTGTAACTAGCAAGAATACCACGAAAGCAAGAAAAAAGAAGTACGCTATTAACTATTAACGTACCTGTCTCTTCCGAAACGAATGATACTATGTAGAGCTCTATACTACCATCGAATGAGTTTAGTCT
+
>@=8<A>@<@B;:;IBBBCCA@@BB?B;;7<A@000+0)077=;>>399.438>B;;;;;;$;6@::A;;C;9AA9;5;;;;;;#;><<2665&5<<9=96;BAAAA<@<@A;@@@6:;AABBBBDCDBBBACC?B;;;@CBCJCCBB?BAC;;:;CCCCBBC@DDDBAA?BB=A@@299999+9=<8999999%9=<;948=@@AB>@>@<CC<=:=>CBB@DCCCBBC>A?@ED?DCC@BCBCBBCD???BBCBAABCBBBCBBB?BCBBB@788@@@8@@@@A
@ATNG8:03305:06108
GATGGTAGCACGAGTCACTCATATCCAGAAGATCAGGAACTCTAGAAGAATTCAGATTTTTAACACGAGAGTAAACGTAAAAAGAAGGTTTTACAAGACTCACGTTAACAATATTGCAGCAGTACGCACACAATCGAAGCGCAGTAAGGATGGCTAGTGTAACTAGCAAGAATACCACGAAAGCAAGAAAAAGAAGTACGCTATTAACTATTAACGTACCTGTCTCTTCCGAAAGAATGAGTACGATGAGAGAGCTCTCTCTACCATCGAATGAGGTTAGTCT
+
55<<9=CCCFB===?CDCFGC966?:??A?BCCC;;:;>BIDBBBE?CC@J@AA@BBCDC3C?BBAAAAAA@@@:9:;AABB5BE@E8;;;6;BB=BAAACCCCC=@=@B>BCC@BBBCCCFDBBBDCBB@D?CCCC?BBBBBBBB>C@CCC?BBBCBBBA?ADCCCC?AB?BBB;????<5==>;??@@@2@A?B???BCBAA9=9=AAA3838AAAB?BB@@@BB@B@BDC>CB?@@?CCDCBBAAABBBBCBBB@>>=;>A<A<<<A<AB@@<=6;@:::
@ATNG8:03256:06132
GATGGTAGTGTGTCTCTGAGAGTAGTACTCATTCGTTTCGGAAGAGACAGGTACGTTAATAGTTAATAGCGTACTTCTTTTTCTTGCTTTTCGTGGTATTCTTGCTAGTTACACTAGCCATCCTTACTGCGCTTCGATTGTGTGCGTACTGCTGCAATATTGTTAACGTGAGTCTTGTAAAACCTTCTTTTTACGTTTACTCTCGTGTTAAAAATCTGAATTCTTCTAGAGTTCCTGATCTTCTGGATAGCGACGCGATATACTACCATCGAATGAGGTTAGTCT
+
>B><>BCCCCCCDDABCCCCDCCBBBDCCBAA>ACCA;?A>C?CCBBBCC?CBBBC@C@CDDD@B@CCCCCCCCC@CDDDD3CB?C;;;;.;B@A=B@@=@B=CABGCD@CCCCCCCC@CCC@B@CBBBAAAB?BCCC?CCCCDAAACDDCBBCBB?CCC???>??BCABACCBB@BCCBB6A;?;::9::*:BBBC=CCDBBBCCCB=AAAA,@BBBC@C@BDACCBBBBB?B@BCCDDC>@@D@CCCCBCCBAACCDDCCCCBB?BCCCC?BBA@=?=@A999
@ATNG8:03258:06114
GATGGTAGCGAGCGAGTGTGTATACCAGAAGATCAGGAACTCTAGAAGAATTCAGATTTTTAACACGAGAGTAAACGTAAAAAGAAGGTTTTACAAGACTCACGTTAACAATATTGCAGCAGTACGCACACAATCGAAGCGCAGTAAGGATGGCTAGTGTAACTAGCAAGAATACCACGAAAGCAAGAAAAAAGAAGTACGCTATTAACTATTAACGTACCTGTCTCTTCCGAAACGAATGAGTACGTGTGCGACGTGTCTCCTACCATCGAATGAGGTTAGTCT
+
44457<==BBCBABFGDDCCCCAAB@CCCA@@@=59.45:>:??AC<@@4524=<@A@>>+>?BBBCBBDBAA@:@A=>@A@0@B@B?B@@0@@A>ABBBBA@@I?D?@@7<;?<;;;>>?@AABBBBBBCB>CGBC@CCCBCCBB>B>B<;7<A@>@A@C>BBBBCD?BA@AAAAC???D@??=9989999%:<;9@?B>=?BA?B?:AAB?B?@@B;<7<C;;;:A=@>A@@5<00*000<;?>????>><=<?AABB@B?997>CB>??:>=?>9::=A;::
@ATNG8:03261:06140
GATGGTAGACATGTGTGCTCTCTCGTACTCATTCGTTTCGGAAGAGACAGGTACGTTATAGTTAATAGCGTACTTCTTTTTCTTGCTTTCGTTGGTTATTCTTGCTAGTTACACTAGCCATCCTTACTGCGCTTCGATTGTGTGCTGTACTGCTCAATATTGTTAACGTGAGTCTTGTAAACCTTCTTTTTACGTTTACTCTCGTGTTAAAAATCTGAATTCTTCTAGAGTTCCTGATCTTCTGGCTCTTCGTAGACAGATACTACCATCGAATGAGGTTAGTCT
+
<<>C9>:7//////:<<<666<<<;<<<655;6///=5<<494-//7//-(-55--(//7/4.46;44494444.48888'43-3388////)/393772/4.48888;5444877//)---38+-/;;/555.599935///////99969977:)///1//)/)4:9995///)//77.98<8>>><<+;;;;=4;;;;;;@;;?<@DDD0955967=:==:<<<;444.4.44899<5887)////)//77;<<<=;:444993:544;0455<7:6;666>
@ATNG8:03262:06149
GATGGTAGTGCGTGAGAGAGAGACCCAGAAGATCAGGAACTCTAGAAGAATTCAGATTTTTAACACGAGAGTAAACGTAAAAAGAAGGTTTTACAAGACTCACGTTAACAATATTGCAGCAGTACGCACACAATCGAAGCGCAGTAAGGATGGCTAGTGTAACTAGCAAGAATACCACGAAAGCAAGAAAAAGAAGTACGCTATTAACTATTAACGTACCTGTCTCTTCCGAAACGAATGAGTACATAGATATACGTATAGCTACCATCGAATGAGGTTAGTCT
+
@AA<<@@B@A@;99?CBBCHFCBBB>BCB@BBBBBB@B@CLDAABC@BB?B@?==97337$36A<BBAAACCCC>BA@@@@@0@B>C=AAA9@ID@BBCBCA@BB>B@BD@CCC?BBCBBBCBBBBCAABCC?C@@@>@BBACDCB@B?B@@?@BBCCBCC@CCBCBB@BB?AA@=AA999,7;;5=?AAB3AA>ACBCDCDBB<;7;>>>:>:=ACBB?ABBBABB@E?BBB>BCCG;;:BBBBABAACCCCAAAACB@@@A@@:>>>>@=A@@?<@<@B???
@ATNG8:03265:06148
GATGGTAGCACGACACGACGATGTCGTACTCATTCGTTTCGGAAGAGAACAGGTACGTTAATTAGTTAATAGCGTACTTACTTTTTCTTAGCTTTCGTGGTATTCTTGCTAGTTACACATAGCCATCCTTACTGCGCCTTCGATTGTGTGCGTACTGCTGCAATATTGTTAACGTGAGTCTTGTAAAACCTTCTTTTTACGTTTACTCTCGTGTTAAAAATCTGAATTCTTCTAGAGTTCCTGATCTTCTGGTAGAGCGTGCATATATCTACCATGAATGAGGTTAGTCT
+
::78;8:<4:55459=666;;;=555=<<<;;;7666>25515./9//)/55055,--(-(-(-55075;98;;33371733838$3348==98/833404=:5;A*0099//(-9=///;=:589938376888//)-43336*..667787--------8066:4990505:97;555>;>>A?A2A:=9<ABCB/?>///)/77///88<A88888'5//.50539:5:222222.5/55:333-..94789>>=<<A@@@A@>>=@A@:>>::7:AAA7:7;@;;;
@ATNG8:03269:06152
GATGGTAGCGCATATCAGCGCAGCCCAGAAGATCAGGAACTCTAGAAGAATTCAGATTTTTAACACGAGAGTAAACGTAAAAAGAAGGTTTTACAAGACTCACGTTAACAATATTGCAGCAGTACGCACACAATCGAAGCGCAGTAAGGATGGCTAGTGTAACTAGCAAGAATACCACGAAGCAAGAAAAAAGAAGTACGCTATTAACTATTAACGTACCTGTCTCTTCCGAAACGAATGAGTACTGCGTCTCACTCTCGCCTACCATCGAATGAGGTTAGTCT
+
B;;;7;;::<55556<<@@C:9:DD?CCB?BB<;;>=@=AA@>B99244.3688:<<<<=+<8<=<6699;CEG>BBBCCCC1657;.555&5994;;<659949.99::4;>?:?AA?A@@@AA@@@BC;;9;CCC@BBCBBCCC>B?@<;7;BBBBBBC?CCCEBC@BA?A?<18000+///3//////#/9078=======<;=:988<?;>7?>=.55559@@8B9ACD<9698959C?@?@@@9::@@@@AAAA@<8<@@8>:5595=>>>;?=?BA@@
@ATNG8:03270:06134
GATGGTAGGAGACACGTCGCACACGTACTCATTCGTTTCGGAAGAGACAGGTACGTTAATAGTTAATAGCGTACTTCTTTTTCTTGCTTTCGTGGTATTCTTGCTAGTTACACTAGCCATCCTTACTGCGCTTCGATTGTGTGCGTACTGCTGCAATATTGTTAACGTGAGTCTTGTAAAACCTTCTTTTTACGTTTACTCTCGTGTTAAAAATCTGAACTCTTCTAGAGTTCCTGATCTTCTGGTGTCGTCTATCATGTACTACCATCGAATGAGGTTAGTCT
+
<<>>@CBA?ABBBBBA@@@ABC;;;BCBBC;<:;CDD@BB?B@CC@@@B@<=@>00-0;@@??:?:=@ABBCBBC@BBBBB2BA=A>?>:?BCC?BBB?@?;>>?AAB@BBBBBBB@=>AC<A<A@@@===@=AA>>;>AAA>>>@:::>>>>>?;:;<<??=B=A@@@AAAAA<@????5>9=867666(9>:::1;;::=>>;9::?@@A/>DBAA=;;;B=@@@>>>?=B>???@AA<AAF::::@A?>>>@@@AAAAAAAA:??@@?:?><=9=<@@=99
@ATNG8:03279:06122
GATGGTAGTGTGTCTCTGAGAGTAGTACTCATTCGTTTCGGAAGAGACAGGTACGTTAATAGTTAATAGCGTACTTCTTTTTCTTGCTTTCGTGGTATTCTTGCTAGTTACACTAGCCATCCTTACTGCGCTTCGATTGTGTGCGTACTGCTGCAATATTGTTAACGTGAGTCTTGTAAAACCTTCTTTTTACGTTTACTCTCGTGTTAAAAATCTGAATTCTTCTAGAGTTCCTGATCTTCTGGATAGCGACGCGATATACTACCATCGAATGAGGTTAGTCT
+
@A@?=@>CBCDDCCCCCCDDCCCCCCBBCCBB=B>>=7=?=A?BDCCCCC?CCCCC@C?BCCC@D@CBDBCCDCC@AAA@@0AB?BCCF@GC?@<@@@;@C<;;;BBCAGEFFDFBBABCB>B>BCCCBCBDBCBBB9::CCCBBBCCCCBBBBB?C@@>@B?B@CBBBDECAA=A@?@?3@=A>;;;;;*;@BBB>BBCCCCCBCC=@A@A,ABAAA?A@CD@BBCDDCC@C@BBBCCC@BBBACCCECCCAAAAAA@@@BBCC@BDDCC@BB<;5;=@AA<<
@ATNG8:03279:06145
GATGGTAGGAGACACGTCGCACACGTACTCATTCGTTTCGGAAGAGACAGGTACGTTAATAGTTAATAGCGTACTTCTTTTTCTTGCTTTCGTGGTATTCTTGCTAGTTACACTAGCCATCCTTACTGCGCTTCGATTGTGTGCGTACTGCTGCAATATTGTTAACGTGAGTCTTGTAAAACCTTCTTTTTACGTTTACTCTCGTGTTAAAAAATCTGAATTCTTCTAGAGTTCCTGATCTTCTGGTATACACACTCGCTCGCTACCATCGAATGAGGTTAGTCT
+
AAA<?BDD@CCACCCCD@@ACEEDBBBBBCBB@CCCC>CC@D@ABBDDBB?BDCCC?B@CCCC@B?BBBBBBBBC?BBBCB3BB?B@@@:AAA@=BA@;@B<@@ABBB@BBBBBCBB>>AA>D=====>=@A<???A<@@A?????@@BAA@><=9==<;>>:><=>>C@@@AA<A????6?<A8====</<><<<7=@@@@A>;:9088888%99:<@<?;AA;@@AB@??;?<AAAA8868>>=>AAA===<<<AAAA???DAA<>>>=A::;;:<A<???@@
@ATNG8:03280:06119
GATGGTAGGAGACACGTCGCACACGTACTCATTCGTTTCGGAAGAGACAGGTACGTTAATAGTTAATAGCGTGCTTCTTTTTCTTGCTTTCGTGGTATTCTTGCTAGTTACACTAGCCATCCTTACTGCGCTTCGATTGTGTGCGTACTGCTGCAATATTGTTAACGTGAGTCTTGTAAAACCTTCTTTTTACGTTTACCCTCGTGTTAAAAAAATCTGAATTCTTCTGAGTTCCTGATCTTCTGGGTGCGCTACAGTCTCTCTACCATCGAATGAGGTTAGTCT
+
<BBB?BCC@DCBCDDAAABBBB;:;ABBBCCC@CBCB=;;7;=A@ABCBC?BC@@@>A6;;AB>A@DAB@BBBBB;::999)8;8;787-38;=6?<C?CD:::CBBB?BBCABBBB=B>B=A=>?>>>>=><@AAA7;;A@@@@???@A@;;:?:<==9=>8=:=AAA?????7:6:=>.>*/)/////(/9///)599.;<798<1867665#588:::<555.5;=@BB;A888;;;;4;888-8=>A@@?>>AA?@===@@A<??=@A;AA<<:>=@@>>>
@ATNG8:03284:06137
GATGGTAGTGATACAGATCAGACACCAGAAGATCAGGAACTCTAGAAGAATTCAGATTTTTAACACGAGAGTAACGTAAAAAGAAGGTTTTACAAGACTCACGTTAACAATATTGCAGCAGTACGCACACAATCGAAGCGCAGTAAGGATGGCTAGTGTAACTAGCAAGAATACCACGAAATGCAAGAAAAAAGAAGTTACGCTATTAACTATTAACGTACCTGTCTCTTCCGAAACGAATACAGAGAGTACGATATGTCTACCATCGAATGAGGTTAGTCT
+
@A@C@FD?@;>;55599<5556;<=8==C=?599>>7>?@B@898=8;A?C@BBA98777$7,333388;=00+/677;;;+;;8<7<<<.<<=7<<666>>55158;:5;==066699C=;;@@ABC9;9@DAAB>A??AA@AB@C?B;;8;BAAB;;;@@@@AA@=@@=??>8?;7:9(33371//////$/:5//(//>;;/00.45556265229;:3=99999D@D<??D>CBB7844;>98<:?>>?@??==>BBCG@BB999?999B?>9>6655
@ATNG8:03286:06150
GATGTAGTGTCATATGAGAGTGTGTACTCATTGTTTCGGAAGAGACAGGTACGTTAATAGTTAATAGACGTACTTCTTTTCTTGTCTTTCTGTGGTATTCTTGCTAGTTACACTATCCATCCTTACTGCGCTTCGATTGTGTGCGTACTGCTGCAATATTGTTAACGTGAGTCTTGTAAAACCTTCTTTTTACGTTTACTCTCGTGTTAAAAGTCTGAATTCTTCTAGAGTTCCTGATCTTCTGGACGACGCGCACTGACACTACCATCGAATGAGGTTAGTCT
+
/444449<B@;55<666AA@;<;@;<;;=9:65>B6?939.55555::49<///8<7:8.0+.*-8---88888(----&-5(--;::(/554:6;:;8;=9=?=BBB@CBBBCCDC@DCD@CACHCBBBBB@BBCC?BBBAC@DFCABACBBBA=:9:=@B;@7::BABCCCB=@;;;;.;>B><;;;;*<@BCC?DEBCBBDCBB5;;;.;ABBAD=B=AC@ECBCBDE@DACCBBCD>A@@=@C;;;AABCBBBCCCFBFCFACBBDC>ACBF@C@BEFBA
@ATNG8:03295:06138
GATGGTAGAGTATCATGTGTATCTCCAGAAGATCAGGAACTCTAGAAGAATTCAGATTTTTAACACGAGAGTAAACGTAAAAAGAAGGTTTTACAAGACTCACGTTAACAATATTGCAGCAGTACGCACACAATCGAAGCGCAGTAAGGATGGCTAGTGTAACTAGCAAGAATACCACGAAAGCAGAAAAAAGAAGTACGCTATTAACTATTAACGTACCTGTCTCTTCCGAAACGAATGAGTACACATCGTCGTGTCGTGCTACCATCGAATGAGGTTAGTCT
+
8::<5::::99455555599;659A;;:0:<<0//:6:6=566==@:?;7<7<<<==@?>*=7;666<;;<;>>8>AA@@@@*9;;A2;:;*5547=>>@@==00+/366177:7<;<;===A>:::=9999.9955:;::>C996:B=A:;6;;@@AAAB?B@A@AD?::9:BA=@@>>>7<00/8;;;;&9963444=====7=><>@A;?6::BIC?>A000=@;B49:>69442949;544:;99533<;=;555555<<<7<;:::9;:=?9=6;=778
@ATNG8:03299:06158
GATGTAGCACACGAGATCTCATCGTACTCATTCGTTTCGGAAGAGACAGGTACGTTAATAGTTAATAGCGTACTTCTTTTTCTTGCTTTCGTGGTATTCTTGCTAGTTACACTAGCCATCCTTACTGCGCTTCGATTGTGTGCGTACTGCTGCAATATTGTTAACGTGAGTCTTGTAAAACCTTCTTTTTACGTTTACTCTCGTGTTAAAAAATCTGAATTCTTCTAGAGTTCCTGATCTTCTGGGTGCGCTACAGTCTCTCTACCATCGAATGAGGTTAGTCT
+
CC9:;>DECCCCCCBCBBCHCICBCEBBBBB@BCCD>CC@CACCCCCBB<@A@@@=@?BCBB@B?BBBBBCCBC=??>?>.<;8=?>?8=A:979AC?BC999ACA@>AAA@BBBA?A@=:==BC>>>====@@@A;>>==>?;:;>>>@=::=7///9==9=7@@>>=@ACC7;;@BB6B<A<@@AAB/>>???8?@<<;;88//)-----$--//9.3.5>5>99?>9>4>:>>>>=>896660///66<@B@@@ABBAA=:;5;;77=4----272333=A
@ATNG8:03302:06125
GATGGTAGCACGACACGACGATGTGTACTCATTCGTTTCGGAAGAGACAGGTACGTTAATAGTTAATAGCGTACTTCTTTTTCTTGCTTTCGTGGTATTCTTGCTAGTTACACTAGCCATCCTTACTGCGCTTCGATTGTGTGCGTACTGCTGCAATATTGTTAACGTGAGTCTTGTAAAACCTTCTTTTTACGTTTAACTCTCGTGTTAAAAATCTGAATTCTTCTAGAGTTCCTGATCTTCTGGAGATATCATCAGCGAGCTACCATCGAATGAGGTTAGTCT
+
44:;9@DDC:66CBA@AAA0//::B@;;;BAA;BCBB;A@=A?BBBCDBB@BCBBB@C?CCAA>A8::ABDCAAA>AACED3BA=@>?>1;::;7;<?:>@489AABC@BBBAAABB?B@@<A<A>=668::8<AAA=ABBAA@@>>>B?@9666*//:5:<9@=AAA@@@@A@7;;>==/=5:5;6;<;+:9667)/)/66:99=AA;==<;,;///;696>@<@@AAAAA=A<AAABBA7;:@=>>>>>AAAAA???@@@@AAA<AAAAA;>==B:>:=AAAA
@ATNG8:03304:06154
GATGGTAGCACGACACGACGATGTGTACTCATTCGTTTCGGAAGAGACAGGTACGTTAATAGTTAATAGCGTACTTCTTTTTCTTGCTTTCGTGGTATTCTTGCTAGTTACACTAGCCATCCTTACTGCGCTTCGATTGTGTGCGTACTGCTGCAATATTGTTAACGTGAGTCTTGTAAAACCTTCTTTTTTACGTTTACTCTCGTGTTAAAAATCTGAATTCTTCTAGAGTTCCTGATCTTCTGGTAGAGCGTGCATATATCTACCATCGAATGAGGTTAGTCT
+
BBCC@BB@@;55;<AA;66666@BBBCCCB;;9;CBD=CC>B?BCCCCCC@CDBCC@C?BABDAF?@AAABBB=C?BBA@@2>@4AA@A8ABBB@EBB?BB;???CAB@BBBBBBBB>>>>:><@A@@???@;??AD8;;@@;;;??AA>>?@?A=>>==>>8><898?A???A::8877+7(/(//////%/9333,665/..5335.5555(5889=59577268859=>7;477//.705594775::>@@@@A@@@@BB???<?888?:9:9<161///;;
@ATNG8:03259:06207
GATGGTAGGACGAGCGTCTGAGAGGTACTCATTCGTTTCGGAAGAGACAGGTACGTTAATAGTTAATAGCGTACTTCTTTTTTCTTGCTTTCGTGGTATTCTTGCTAGTTACACTAGCCATCCTTACTGCGCTTCGATTGTGTGCGTACTGCTGCAATATTGTTAACGTGAGTCTTGTAAAACCTTCTTTTTACGTTTACTCTCGTGTTAAAAATCTGAATTCTTCTAGAGTTCCTGATCTTCTGGTGTCGTCTATCATGTACTACCATCGAATTAGGTTAGTCT
+
8:885:::7@556<<>BB=@AA;;69?@DCAA;B@@>6::4;>@@A::968==C::4;;A<00*/)/77/56;55.599999$55.4<;;17///)///)/=6;666==:>>=@??;;5999493599<@<@B@AA>>299>99959999999998544457:3:+//:799<::495555&5.5.9>=>>+::999,55@@@ACCBB?B@@@0999>;:9=AA6:;AA:;;?B?B:9:?A6::949@@@:<?999=@999??==:5:996<<@?AA;?;>>@@=
@ATNG8:03262:06162
GATGGTAGGAGACACGTCGCACACGTACTCATTCGTTTCGGAAGAGACAGGTACGTTAATAGTTAATAGCGTACTTCTTTTTCTTGCTTTTCGTGGTATTCTTGCTAGTTACACTAGCCATCCTTACTGCGCTTCGATTGTGTGCGTACTGCTGCAATATTGTTAACGTGAGTCTTGTAAAACCTTCTTTTTACGTTTACTCTCGTGTTAAAAATCTGAATTCTTCTAGAGTTCCTGATCTTCTGGGCAGACTCTCACACCCTACCATCGAATGAGGTTAGTCT
+
>@AA@BBG@CCBBB==@ACC@@CKBBBBBBBB?B;;;7;C?C?999C@DB?BBCBB?B?CCCC@F>AABBADA@A;==??<,;@5<=;==.==BB=AAB?BB@A@@B??;?AAABBCC?@AA<A=BB@==>>>=AAAA<>>>>>@@>==B>>788=9=<=9;;5;;@@AD?@@BA8;;@@?5@:>:=>AAA/A?=<<5<>?<<===8808:::*:==?><?=AA=AAA@;;;:>;>?BB??;?>==6>:;;@@AAABAAAA:A@@:>;;;B:==>?;?<==>>>
@ATNG8:03264:06192
GATGGTAGCTCTGCTCTGACTCTCGACTCATTCGTTTCGGAAGAGACAGGTACGTTAATAGTTAATAGCTGTACTTCTTTTTTCTTGCTTTCGTGGTATTCTTGCTAGTTACACTAGCCATCCTTACTGCGCTTCGATTGTGTGCGTACTGCTGCAATATTTGTTAACGTGAGTCTTGTAAAACCTTCTTTTTACGTTTAACTCTCGTGTTAAAAATCTGAATTCTTCTAGAGTTCCTGATCTTCTGGGTGCGCTACAGTCTCTCTACCATCGAATGAGGTTAGTCT
+
868;=D;AB<66<===569<9996555:94405::>8>>:=:=;;;@;<?CBB<<7<,///;5;7;;;;>@@<;9454999:%;@>ACCC>B6967?<<;<@6555<<;7<</0//:;488>:=8BBCBC@AA>A@;??CDBBBBBBBCBBA;:;B=B;<</;B:A=CAA@@@555495555&5494;<=<<(;;555)5.599<9955549;;<+9;;6649=AA499@@@AA?C@CAABBB7:;AB=BCCABBA@@AABBA@@BBB=B@<;;+0000*0*9@@BB
@ATNG8:03273:06193
GATGGTAGGACGAGCGTCTGAGGAGGTACTCATTCGTTTCGGAAGAGACAGGTACGTTAATAGTTAATAGCGTACTTCTTTTTTCTTGCTTCGTGGTATTCTTGCTAGTTACACTAGCCATCCTTACTGCGCTTCGATTGTGTGCGTACTGCTGCAATATTTGTTAACGTGAGTCTTGTAAAACCTTCTTTTTACGTTTACTCTCGTGTTAAATATCTGAATTCTTCTAGATTCCTGATCTTCTGGTGTCTGATCTGTATCACTACCATCGAATGAGGTTAGTCT
+
;::;8<<<+55554::9977/0)/7)//:;99;75444(487<5;<====@466>>>8=8<;9;492:9?@;;;9:7555555#5;7;45.5555.///2//)//775516<=<<;;;5;55.43559@B999A@@@C?AACA@>?@;;;;?:999:?999,9=:?:@995455554:;:==0=8<7<<<<<+;=55626=<;//00//)//)/79=<==:<7<<+//9:;<4525=988828/0*0/0///;<666>>;;;<5445977//)////)/389998
@ATNG8:03274:06197
GATGGTAGGCGAGAGTGAGACGCAGTACTCATTCGTTTCGGAAGAGACAGGTACGTTAATAGTTAATAGCGTACTTCTTTTTCTTGCTTTCGTGGTATCCTTGCTAGTTACACTAGCCATCCTTACTGCGCTTCGATTGTGTGCGTACTGCTGCAATATTGTTAACGTGAGTCTTGTAAAACCTTCTTTTTACGTTTACTCTCGTGTTAAAAATCTGAATTCTTCTAGAGTTCCTGATCTTCTGGGTCTACTGCTCGTCGCGCTACCATCGAATGAGGTTAGTCT
+
5<<<>BB@;AA;;966BBBBFCCCDCECEBBB?BBBB>BC?C?@@ABBBB@DCA@@=A=A???;?;?>>>><8888=====+BB>A:9:53ADC@BBBB?B?>>>CBB@BBBBBB@@<??A<@<@@>===;;6;ABB7;;BF=>>@BA@???>>><>>><BB<A<888>>;;;=7;;;;;.94:655677(5:9:;-/.8///5537-2222$2222=5:/22,25;6668/5/57;888///;<4;;;;:88=;;<><<8<///84777797;;992748>;;;
@ATNG8:03275:06163
GATGGTAGATATATGACACGCTCTACCAGAAGATCAAGGAACTCTAGAAGAATTCAAGATTTTTAACACGAGAGTAAACGTAAAAAGAAGGTTTTACAAGACTCACGTTAACAATATTGCAGCAGTACGCACACAATCGAAGCGCAGTAAGGATGGCTAGTGTAACTAGCAAGAATACCACGAAAGCAAGAAAAAGAAGTACGCTATTAACTATTAACGTACCTGTCTCTTCCGAAACGAATGAGTACGAGAGAGCACACGTGTCTACCATCGAATGAGGTTAGTCT
+
444439:96-,,,,,,,8-//9;=::5:54.44944.4.4.48833//)//)/)//(/8:<<=)8.338788888==3:944444$4424.444&5<>8===666<<:5:754.4::7<<<<5566===>@666:7:///277988:<<7:4:0/)/79<@ABB?999=:8388+//95888;:/6//(/////$/94334:99:884558788/5.5254;6556:=<<7;7;><4<::4:;;===?::<<;;=;;3736/////863-/...(.522+2+2;444
@ATNG8:03278:06185
GATGGTAGTCTCAGATAGTCTATAGTACTCATTCGTTTCGGAAGAGACAGGTACGTTTAATAGTTAATAGCGTACTTCTTTTTCTTTGCTTTCGTGGTATCTTGCTAGTTACACCAGCCATCCTTACTGCGCTTCGATTGTGTGCGTACTGCTGCAATATTGTTAACGTGAGTCTTGTAAAAACCTTCTTTTTACGTTTACTCTCGTGTTAAAAATCTGAATTCTTCTAGAGTTCCTGATCTTCTGGAGATATCATCAGCGAGCTACCATCGAATGAGGTTAGTCT
+
88:;;90/6::<<=<@DB;96<<:@@0/-5--(///;1:=:?<==BCCAA9;95544)46;9:?7@8995;:///:)/////$/77(44::4<;<?8=>>>>9>>===C>ACCC@CCC@BBC?A?BJCBAA;;5;ABA?CCCCBB@@@;;:@@?A@=000;=@<C<CCCBBBB@@;?55599$9.5.55<><+=?>>>4;;>;<<;;;<8<<<<*:::99495;;5<?>994?05.5><555455?6?<@?@@FBBBBCBBBBBCDD@C<;;;5;A;;5:2:A?>:
@ATNG8:03280:06189
GATGGTAGCATCATGCATATCTCACCAGAAGAATCAGGAAACTCTAGAAGAATTTCAGATTTTTAACACGAGAGTAAACGTAAAAAAGAAGGTTTTACAAGACTCACGTTAACAATATTGCAGCAGTACGCACACAATCGAAGCGCAGTAAGGATGGCTAGTGTAACTAGCAAGAATACCACGAAAGCAAGAAAAGAAAGTACGCTATTAACTATTAACGTACCTGTCTCTTCCCGAAACGAATGAGTACCTCTCAGACGCTCGTCCTACCATCGAATGAGG
+
;;9;6/4444/-6----88:9;556577;*//,/;::)54)4:43338-3349808;333999$3,373///////;199//////#44.46;==/66>:?>=<<666;9;;A@<=;:6::///9/55;;<;;;;>:<==?<B==<<4//)/)///)/<<<<=::7:;:<;;0442889.33333(3;71;<<<0///(////>>B<=;;26...272../772-////::)44(377.///3///;7787;=3333;93333//858..(-2-..273350
@ATNG8:03281:06174
GATGGTAGCTATACGTATATCTATGTACTCATTCGTTTCGGAAGAGACAGGTACGTTAATAGTTAATAGCGTACTTCTTTTTCTTGCTTCCGTGGTATTCTTGCTAGTTACACTAGCCATCCTTACTGCGCTTCGATTGTGTGCGTACTGCTGCAATATTGTTAACGTGAGTCTTGTAAAACCTTCTTTTTACGTTTTACTCTCGTGTTAAAAATCTGAATTCTTCTAGAGTTCCTGATCTTCTGGGTGTATCAGCGAGTATCTACCATCGAATGAGGTTAGTCT
+
<<<<@BCBBBDCCBBBBDCCCABBCCAAACCC?CAAA<BD?C?BBCCDBB?CCBA@>@?BBBB?B?BBB@B@AAB@A??@?2@??BCC?B?B@A>ABB?BB=@@BDCC>AABB@@CC?B9;7;;?>>>>>@A;A===8<<A?>@@@?@?@@>>>A<AA=;CC;C8???@@@@@=4<8888)87<7::;;:*:@8888(8:<<>A=<::18889(5:<;?=@=@@=BBA>>>?=A<@@AAAB:88991///888=;?????@?AA@@;>:::=<@AAB<A<AB;;;
@ATNG8:03282:06171
GATGGTAGCGCGACGAGCGTAGACCCAGAAGATCAGGAACTCTAGAAGAATTCAGATTTTTAACACGAGAGTAAACGTAAAAAGAAGGTTTTACAAGACTCACGTTAACAATATTGCAGCAGTACGCACACAATCGAAGCGCAGTAAGGATGGCTAGTGTAACTAGCAAGAATACCACGAAAGCAAGAAAAAAGAAGTACGCTATTAACTATTAACGTACCTGTCTCTTCCGAAACGAATGAGTACGTGTGCGACGTGTCTCCTACCATCGAATGAGGTTAGTCT
+
?AAB?BBBBBBCBCCCBDCCCBBBB?CBGABBCC;;:;@BBDBBBB?BC?B?BBBBBCCC3B<@>CBBBBBABB<AABCCCC5BB@C@GEE;DCC@CCCCCCBBB@C@BB@BDD>@@CABBCCCCBCCCCBC?CCCC?A@???AAB>C@CBB?BCCDCBBA?CCDB??9?=99:99====?8<<;9999999%9;<=979CCC??7;78=AE:@<?8;;C<@@@@@BA=@=:::59C@@GBBBCBBBBBB???BBBBCBA??=?AA8;;@@E;>>AB:>9>A@??
@ATNG8:03284:06180
GATGGTAGTGATACAGATCAGACACCAGAAGATCAGGAACTCTAGAAGAATTCAGATTTTCAACACGAGAGTAAAACGTAAAAAGAAGGTTGTACAAGACTCACGTTAACAATATTGCAGCAGTACGCACACAATCGAAGCGCAGTAAGGATGGCTAGTGTAACTAGCAAGAATACCACGAAAGCAAGAATAAGAAGTACGCTATTAACTATTAACGTACCTGTCTCTTCCGAAACGAATGAGTACGATGAGAGAGCTCTCTCTACCATCGAATGAGGTTAGTCT
+
<EBA7<:444499:;<;;;9777//)//5(--////)/3/44999=::=8A>894@;;;/558;<;<;:773333&3333333$4:5:7=9<<>===9;555558:8<8=>=??@=ABA@@@@?BAAAA;B@B?B@?@<?;9:@<44./4700)/7;::???;>>>??>:>?:>>=)00000)//338;6::633.3997;;A;;69<999525255555.5555555.5.4//)/99)///9778;93334333;;3338;37736;<8884<8<>9<49@;99
@ATNG8:03285:06202
GATGGTAGGCACTGCGCACACATCCCAGAAGATCAGGAACTCTAGAAGAATTCAGATTTTTAACACGAGAGTAAACGTAAAAAGAAGGTTTTACAAGACTCACGTTAACAATATTGCAGCAGTACGCACACAATCGAAGCGCAGTAAGGATGGCTAGTGTAACTAGCAAGAATACCACGAAGCAAGAAAAAGAAGTACGCTATTAACTATTAACGTACCTGTCTCTTCCGAAACGAATGAGTACTGTATCTATGTGTGCGCACCATCGAATGAGGTTAGTCT
+
AA;:26==8>;;;C@;>@>=A@;<<4@BB@CBBB;;8;=CCDBB@A=;97;>BD?>::??1?@DBBBBB:8:AA998:4444$4;7;4;;>7?BD@C;;;BDDDD@C@BB?BBC?BBBBCBBB<;;ADBBAA<@B;;89CCCDCBB>B>B;<8;BAABB@@=@BDAAB?BA?BBA=AB@A=ABB?BCFDD3BB?::9AB@AAA<@<@@@@=C=?>BBB8;;BBBBB@C@CBB=@::6:?=@AAAABCFCCCBAAABBBBBBBD389>;;4:@::3:=@@???
@ATNG8:03286:06168
GATGGTAGTATAGAGCTCTACATAGTACTCATTCGTTTTCGGAAGAGACAGGTACGTTAATAGTTAATAGCGTACTTCTTTTTTCTTGCTTTTCGTGGTATTCTTGCTAGTTACACTAGCCATCCTTACTGTGCTTCGATTGTGTGCGTACTGCTGCAATATTGTTAACGTGAGTCTTGTAAAACCTTCTTTTTTACGTTTTACTCTCGTGTTAAAAACCTGAATTCTTCTAGAGTTCCTGATCTTCTGGGTCTACGCTCGTCGATCGAATGAGGTTAGTCT
+
>AAA>B@@A;;9;6@>>CCDCCBBCCCCCCBA=A<<<;*9;387;>><>A<798@88357<<>=588;@ABBB=;B=@B=>==&B?;=:887&2;;>087@:@A>???CBB?C>??@@@><@>>:>=@@@A===A<AA<</87:9;;===?B>>>==B:;9:::;5;<>>>AAAA;;475757'54:49?AAAA'==////)/68//.;99>19888(549AD;A:AA7??AA;;;=B7;:AC@@;@::92:A@@@AAAAA@@@AAA?@<@@<<4949>?>>
@ATNG8:03286:06172
GATGGTAGCGCGACGAGCGTAGACCCAGAAGATCAGGAACTCTATGAAGAATTCAGATTTTTAACACGAGAGTAAACGTAAAAAGAAGGTTTTACAAGACTCACGTTAACAATATTGCAGCAGTACGCACACAATCGAAGCGCAGTAAGGATGGCTAGTGTAACTAGCAAGAATACCACGAAAGCAAGAAAAAGAAGTACGCTATTAACTATTAACGTACCTGTCTCTTCCGAAACGAATGAGTACGATGAGATCTCGTGTGCTACCATCGAATGAGGTTAGTCT
+
7///399:9;;==>?@@;;6>;;><39;=9696>CG@B@AA>>000<698)/)44433333$36?<:>;C@@?A@897;>===,<?<@<?DD9CBB@BCC@BAB;;7;?CE@CCD@CCBBBBBAAACDCCCBAADB@A9>BB00/00:<7565.5;9:;=<<7900/<:7:B<>><8A@?>=6=8848@CCC1BB?B>>>BBAAB@C?BBDD=D=@@DA@=@B;;;AA<@<@AA9AAA>ABABBCAAABBBBB@BBB?777>777<.5555249>;@<;8<<;;;
@ATNG8:03288:06204
GATGGTAGGACGAGCGTCTGAGAGGTACTCATTCGTTTCGGAAGAGACAGGTACGTTAATAGTTAATAGCGTACTTCTTTTTCTTGCTTTCGTGGTATTCTTGCTAGTTACACTAGCCATCCTTACTGCGCTTCGATTGTGTGCGTACTGCTGCAATATTGTTAACGTGAGTCTTGTAAAACCTTCTTTTTACGTTTACTCTCGTGTTAAAATCTGAATTCTTCTAGAGTTCCTGATCTTCTGGATACACTCATGTGCACCTACCATCGAATGAGGTTAGTCT
+
AA><7=BB?BCCCBBBBBDDCBBC?BAAAB;;7;BBB=AA?B?BBBBBCC@CCCDF@C@CBCB@D?CCDBBCCCC=@@@@@0@A>BGGK=CBBB:;;B=BE?;;;CBB?BCCBABCC@CCC@G@CCCCHCCD?AABB=AABBBBCCCELBBBBBBABBB@;;8;?ABBBACC;;5;;;;;.;=B>BBECE0@A;;;0:AACDECCCB7;;;.;A@ACBC@BC?@ACBBBB?B?BBEDCC?BBC@CCCCCAAACA@@DBBCABDB=@<;;B?@@?B@B?CDAAB
@ATNG8:03290:06164
GATGGTAGAGAGAGCTCTCTCATCGTACTCATTCGTTTCGGAAGAGACAGGTACGTTAATAGTTAATAGCGTACTTCTTTTTCTTGCTTTCGTGGTATTCTTGCTAGTTACACTAGCCATCCTTACTGCGCTTCGATTGTGTGCGTACTGCTGCAATATTGTTAACGTGAGTCTTGTAAAACCTTCTTTTTACGTTTACTCTCGTGTTAAAATCTGAATTCTTCTAGAGTTCCTGATCTTCTGGCGCTCTGTCACGTCTGCTACCATCGAATGAGGTTAGTCT
+
CCAA<ADCCCCBBBBDCCECCCCCCABBBBHHFHCCC>BCAC@BBBBBBB?BCAAA@BABBBB?B?BBBAAAC=A673333$3<3<9:9(3>?@?BBC?AA4999?>@;AAB@@B>?7;;?:?:>>>;;;>>9;;;?;?A>>;;;AA@@@A;;9;-//=6::6>6;;???>?;;59?@AA5A=B<>:;;;+:::9:)//7///:=<>8=<<1<=>>A;A<;;7:>>@::;9>-//67;C<>>B==;;;@@>>>AAA@==888AA<??AAD>D@>>;>=>BAAA
@ATNG8:03293:06188
GATGGTAGCGAGCGAGTGTGTATACCAGAAGATCAGGAACTCTAGAAGAATTCAGATTTTTAACACTAGAGTAAACGTAAAAAGAAGGTTTTACAAGACTCACGTTAACAATATTGCAGCAGTACGCACACAATCGAAGCGCAGTAAGGATGGCTAGTGTAACTAGCAAGAATACCACGAAAGCAAGAAAAAGAAGTACGCTATTAACTATTAACGTACCTGTCTCTTCCGAAACGAATGAGTACGATGAGATCTCGTGTGCTACCATCGAATGAGGTTAGTCT
+
@@C>@CDBCCCBBBBCCCCBCCBAB@CCC@CDDDBB?C?BBCCCCC?CC?C?A@BCCCCC5B@BBBBDCBBECC<BBAAAAA2AB?D<@@@9@BD=AAABBBCBC@C@:9:;BB@BCCBCBBBBCBCCBBBD@CCBB<A@BABDBB?B?CAA?ACBCCCCC@BBBCBB?@@=@?@;???>>9=:939AACC1BB?D?@?CCCCC>B>ABAA3958<BBC?BBBBBBA7;7;AA<BED@CCCBBBCAAABBBBBBBBBBB>889BD?BB???7;ABA>A?ABBBB
@ATNG8:03294:06177
GATGGTAGCGCACACATAGATACAGTACTCATTCGTTTCGGAAGAGACAGGTACGTTTAATAGTTAATAGCGTAACTTCTTTTTTCTTTGCTTTCGTGGTATTCTTGCTAGTTACACTAGCCATCCTTACTGCGCTTCGATTGTGTGCGTACTTGCTGCAATATTGTTAACGTGAGTCTTGTAAAAACCTTCTTTTTACGTTTACTCTCGTGTTAAAAATCTGAATTCTTCTAGAGTTCCTGATCTTCTGGGATGTGTGCGCAGTGCCTACCATCGAATGAGGTTAGTCT
+
88886<<=B?;@BCCA@;;:655;@;999///)/77;3;<8@?:;996;>9<==555)405>>>;C:@?9=;55.4<.444444#444)4444)444:7=;;59;.//////)///555555:::8<.55555<<<8=<;?:@696C@@@@994599<:?:5447995:599@9555457944444$47<455555$4;==>6>555555559.5555$5;;56169<<7<99554:3939:::44.4977)/////77--/7///:6:<<495///3----(-3//6;;
@ATNG8:03295:06207
GATGGTAGGCGACATACATACGCGCCAGAAGATCTGGAACTCAAGAAGAATTCAGATTTTTAACACGAGAGTAAACGTAAAAAGAAGGTTTTACAAGACTCACGTTAACAATATTGCAGCAGTACGCACACAATCGAAGCGCAGTAAGGATGGCTAGTGTAACTAGCAAGAATACCACGAAACAAGAAAAAGAGTACGCTATTAACTATTAACGTACCTGTCTCTTCCGAAACGAATGAGTACGATGAGATCTCGTGTGCTACCATCGAATGAGGTTAGTCT
+
<:::<A==9=6:6BBBDKFBBAA;;899@;<>666;8<:?>@?;@A<<?>?@@@@AACCC2B?BCCCBA@@:99/99;;DCC3@@<=2999&5999?CCCBB@@@=@=AB?BBB<??B@BBCBBBCCCCCCB?BDDD?AACBCCDB?B@CAA>AACBCCCB@CBAAA@?==078?<@?@>A9;:500000'0//88997653)/)-677(-(--6683:555:==7;8;<<499968888:@AABBBBBBFB??;88889=>@=A<;;?;?ABB?B?BBB@?
@ATNG8:03297:06162
GATGGTAGGTGCACATGAGTGTATCCAGAAGATCAGGAACTCTAGAAGAATTCAGATTTTTAACACGAGAGTAAACGTAAAAAGAAGGTTTTACAAGACTCACGTTAACAATATTGCAGCAGTACGCACACAATCGAAGCGCAGTAAGGATGGCTAGTGTAACTAGCAAGAATACCACGAAAGCAAGAAAAAGAAGTACGCTATTAACTATTAACGTACCTGTCTCTTCCGAAACGAATGATTACTATGTAGAGCTCTATACTAATCGAATGAGGTTAGTCT
+
CCBB?BFE@BABBCBBCCCCCBBBD@CBB?BCCCCB?C>AADABBC@DD?B?BCCBCBCC5BACCBBCFCCCCC=A@99999*9B=C@CCC:CEE@C?A@BBBBB?B?CA?BAB<??BBCBBBAAADCBCBD@CB??<@@AABBBD@C@CBB?BCCCCCBB?BBCBBB@BB@BBB?BBA@?8@??;?BCDC2BB?D?>?BCCCC?C===@@<A<ABCBB?BB@@@BB?C?BDD>DCC@:;;C@BCCB???BBBBBBBABAACBB>BBBB@BBBC?B?BAAAA
@ATNG8:03298:06199
GATGGTAGTGTCAGTGCGCGTCGTCCAGAAGATCAGGAACTCTAGAAGAATTCAGATTTTTTAACACGAGAGTAAACGTAAAAAAGAAGGTTTTACAAGACTCACGTTTAACAATATTGCAGCAGTACGCACACAATCGAAGCGCAGTAAGGATGGCTAGTGTAACTAGCAAGAATACCACGAAAAGCAAGAAAAAGAAGTACGCCATTAACTATTAACGTACCTGTCTCTTCCGAAACGATGAGTACGTGTGACGTACGTGAGCTACCATCGAATGAGGTTAGTCT
+
:<8:>;>BBCDDCCCBCBCECCBBCABCCABBBB;;7;=AACBAA@@EC@C@AAB::::::%94>9=C=AC=ACC:@=99;;;;%;9<==@@@9BB@=@C9;5<@::;,;;>?@CCB?BBCBCBBBHHCCCDFCC?B@;;7<CBBECCCAD@BCC@CB;;;BBB???@A@@<??:?A@;@@9999+:9:3:CCCC3CC?999:BA?=>:=:?>::5:078=8/)/6///;<7=7===6;///56777;=>:::B?>>==;;;BBDDAA<@==;=7///<7<7:676=
@ATNG8:03301:06209
GATGGTAGACATATCGTACTCTCTGTACTCATTCGTTTCGGAAGAGACAGGTACGTTAATAGTTAATAGCGTACTTCTTTTTCTTGCTTTCGTGGTATTCTTGCTAGTTACACTAGCCATCCTTACTGCGCTTCGATTGTGTGCGTACTGCTGCAATATTGTTAACGTGAGTCTTGTAAAACCTTCTTTTTACGTTTACTCTCGTGTTAAAAATCTGAATTCTTCTAGAGTTCCTGATCTTCTGGGTCTACGCTCGTCGCGCTACCATCGAATGAGGTTAGTCT
+
@A?;>@DDBCCBBCCCCCDDDCCBBBCCCCBB@BBBE>CB?B=BCCBCCB=?@AAC>B?BBBB?C?BBBBBBA@A>ABCBC1CB@?666'8;<<<BAB?BC<???ABB@??AA??>>9:8:<@<>>A?>?@@=AA@@;AA=8::?@@>=<AAAAA<:::;??<A<<<<AAAA@@8=====/<4:488888(/<333-3-----666:=>=@=,9///94956717?>::;>;><@A;76=-//==6<=<>;;;@@@B=>=@???B;>>B@@<@@@C=A;>>@@@
@ATNG8:03302:06197
GATGGTAGAGGAGACTGTAGCGCACCCAGAAGATCAGGAACTCTAGAAGAATTCAGATTTTTAACACGAGAGTAAACGTAAAAAGAAGGTTTTACAAGACTCACGTTAACAATATTGCAGCAGTACGCACACAATCGAAGCGCAGTAAGGATGGCTAGTGTAACTAGCAAGAATACCACGAAAGCAAGAAAAAGAAGTACGCTATTAACTATTAACGTACCTGTCTCTTCCGAAACGAATGAGTACTGCGTCTCACTCTCATACTGACACTACCATCGAATGAGGTTAGTCT
+
//775:@<00)/7779:;;;=@A>@C<;:68<@<666:=8<<<584848828237733777'749:;<;<<@;;;3;;99944$44.5499;0;<=:;;ABAB@BA4;5;;5;AA?BCCCC;::CCHGBBBCH@BB@@<@::;BAAB?C@C;;8;BBBCAA@@BBBEBB?AA<@@@299999+9==;:::::(8>9@>BBBA==>+/*///86965:@BB?BB;;;?@=@9><?8;892:??BBBB?999;9?@?;?>>A?=944888;37386<346;7<<::4:244;:9
@ATNG8:03303:06160
GATGGTAGGACGAGCGTCTGAGAGGTACTCATTCGTTTCGGAAGAGACAGGTACGTTAATAGTTAATAGCGTACTTCTTTTTCTTGCTTTCGTGGTATTCTTGCTAGTTACACTAGCCATCCTTACTGCGCTTCGATTGTGTGCGTACTGCTGCAATATTGTTAACGTGAGTCTTGTAAAACCTTCTTTTTACGTTTACTCTCGTGTTAAAAATCTGAATTCTTCTAGAGTTCCTGATCTTCTGGTGTGATATGCATGATGCTACCATCGAATGAGGTTAGTCT
+
4844.444.4444;:4455;<>AB<A99959?4?:=>89949=BBCCCCCAC;;:E>A=@A:;2:;@@569966=9<<<<:(5505===6;;;=:BBG:>C=AA@@AB>BBFFCBBC?BAB>B?BCCCCFBB>BB9:4:C;;96<@:=966=>?D9A@C?CC8989AABC;99C896AAA7A@DACCCCC5BBBCC>BBBBBCC:99;;>B>0599??:==@A9>994444.48///;//)//75<<>?>>><<=<565565<<<7<:::<5459>8=299>>9
@ATNG8:03303:06199
GATGGTAGGAGACACGTCGCACCACGTACTCATTCTTTTCTGGAAGAGACAGGTACGTTAATAGTTAATAGCGTACTTCTTTTTCTTGCTTTCGTGGTATTCTTGCTAGTTACACTAGCCATCCTTACTGCGCTTCGATTGTGTGCGTACTGCTGCAATATGTTAACGTGAGTCTTGTAAAACCTTCTTTTTACGTTTTACTCTCGTGTTAAAAATCTGAATTCTTCTAGAGTTCCTGATCTTCTGGATATGAGTGACTCGTGCTACCATCGAATTGAGGTTAGTCT
+
;;::5:::5;=<<;:///////)///5557///)////&/796;9;;666=>8<<<>>?B?B?>><?045:??@@=B7BB===+BC<@@C>6=B??<??=;00*//8866168;:@BCA<>78085:=>==;==49/./6<9</./6323533.--2(,,--2,20685555555372222&238322222$282222&255533...505888)85558,2,2845335...38376888<38997;8::7888@>>>??@:676>6==9883839--*-29,,,2
@ATNG8:03304:06162
GATACGAGCGTAGACCCAGAAGATCAGGAACTTTAGAAGAATTCAGATTTTTAACACGAGAGTAAACGTAAAAAGAAGGTTTTACAAGAACTCAACTGTTAACAATATTGCAGCATGTACGCACACAATCGAAGCGCAGTAAGGATGGCTAGTGTAACTAGCAAGAATACCACGAAAGCAAGAAAAAGAAGTACGACTATTAACTATTAACGTACCTGTCTCTTCAGAAACGAATGAGTACGAGAGTCAGAGCAGAGCTACCATCGAATGAGGTTAGTCT
+
@AA;::::=:99:;55)5996;B@A@C?B8:9=0A:;49B@C@B@A;:;;<$9.55666<@00/;398;;<<<+//)/)///&//7355057//)/7781928:4830)/6::8////6683443886354?=898?:>=;)0*//>5;:A@7833.3389:929?:9:5.559<<2;99455555$95.5949===>95055::>C<@<A@;;:=>???844235555)59934//7///77779;9566;;;=::999939:<<<8<<<>:<955444
@ATNG8:03304:06188
GATGGTAGAGTATCATGTGTATCTCCAGAAGATCAGGAACTCTAGAAGAATTCAGATTTTTAACACGAGAGTAAACGTAAAAAGAAGGTTTTACAAGACTCACGTTAACAATATTGCAGCAGTACGCACACAATCGAAGCGCAGTAAGGATGGCTAGTGTAACTAGCAAGAATACCACGAAAGCAAGAAAAAGAAGTACGCTATTAACTATTAACGTACCTGTCTCTTCCGAAACGAATGAGTACTGTATCTATGTGTGCGCTACCATCGAATGAGGTTAGTCT
+
C@@=@DDBBCCDCDCABBGCC;;;C@CBC@CBBBBB@C@CBCBBCC@CC@CACBBCDCCC5D@CCCCCCBCEDD>BBBBBBB1AD@D@CCC;CCE@BAAAB@A@?=?@BB@BBB?BCCBBBCBBCBBCFCCCBCC@@?ACCD@@@A=B?BBB@BEDCCAAA?BDDDCA=CC?CCC@BBBAA=????AAABB3BB?BAABBBBBB9999>>?5;5;=AAA?BCBBBBB?B@A@@;@BC?A@@CCCBAAACBBBAABBBBB===CBB@BBBBB?AB@@<@=?B:;:
@ATNG8:03261:06215
GATGGTAGGCGACATACATACGCGCCAGAAGATCAGGAACTCTAGAAGAATTCAGATTTTTAACACGAGAGTAAACGTAAAAAGAAGGTTTTACAAGACTCACGTTAACAATATTGCAGCAGTACGCACACAATCGAAGCGCAGTAAGGATGGCTAGTGTAACTAGCAAGAATACCACGAAAGCAAGAAAAAAGAAGTACGCTATTAACTATTAACGTACCTGTCTCTTCCGAAACGAATGAGTACTATATAGAGCTCTATACTAATCGAATGAGGTTAGTCT
+
BB@:=@?A>B@@@CBBBCCCGCCCC@CCC@AAACCC@C>BBB@@@C@BB?B<==@;;;;;*;=CCCCECICCEC>BB@@@AA0@B>B?CDD<CCCAA@AACCCCD?B?BC@BBB?CCBBAAACBBBCDDDDE?DDCC=AADBCCCC?C@CA@>@BBCCCBB?BCCCCB?AA@BBA5999882:@@;999999%9?;>989BCCCC>A>ABB@<?<?ACCB@BBAA@CB?B?BCC>ACD@BBABCBBBBBBCCDBAABBBBBBBBB><<>?;?A@@<@:?B@@@
@ATNG8:03262:06210
GATGGTAGGCGAGAGTGAGACGCAGTACTCATTCGTTTCGGAAGAGACAGGTACGTTAATAGTTAATAGCGTACTTCTTTTTCTTGCTTTCGTTGGTATTCTTGCTAGTTACACTAGCCATCCTTACTGCGCTTCGATTGTGTGCGTACCGCTGCAATATTGTTAACGTGAGTCTTGTAAAACCTTTCTTTTTACGTTTACTCTCGTGTTAAAAATCTGAATTCTTCTAGAGTTCCTGATCTTCTGGTGTCTGATCTGTATCACTGACCGATCGAATAGTTAGTCTCATCGA
+
77;;@AAC@BBBABA<;;;=>>AACBB;99BB=B@@@=@E@D@CBCCCCCABCAAA>A@AAAC@C?BBBAAA?887=>>==+BB?CB@@7@00)0+0/-(/936///8838=>=>A:;7;AA=A<>??;;;;@=?@@@<????ABA>>><>>>@@A<===:>>8=:>>>C???@B=B====2=8==4;::::*67///)////798;9958?>?.:665?6A;=?<?@??=>>=A=BA@@@@:<<<9<<<;:878<<<:::<<9---7(---555287--(-4----52226
@ATNG8:03263:06220
GATGGTAGTCTCAGATAGTCTATAGTACTCATTCGTTTCGGAAGAGACAGGTACGTTAATAGTTAATAGCGTACTTCTTTTTCTTGCTTTCGTGGTATTCTTGCTAGTTACACTAGCCATCCTTACTGCGCTTCGATTGTGTGCGTACTGCTGCAATATTGTTAACGTGAGTCTTGTAAAACCTTCTTTTTACGTTTACTCTCGTGTTAAAAATCTGAATTCTTCTAGAGTTCCTGATCTTCTGGACAGAGTGTGCAGATACTACCATCGAATGAGGTTAGTCT
+
44447===BBBBBC@BAC;96CC@BAB@=:;98==@===C@DABCBCC@@:@;;??:@<@>:;55095=>;;;>=0499:;*4=5>>=A9@>>;8<>B?CF<;;AC@A?ACGDCBBB?@AD@C@ICBBBFDDAFCBC?DCBBA>@........:<:00/)4:5:5:44455<:<759959&55<269DDD(95599,5<<996<<<@7@@@>0@9999=@=@C?BBBCBBB@B?BCABBB?BBD@CBCCBBBCCCCDCBBBBEAA?A@DEC@CBBB?B?CCBBA
@ATNG8:03271:06255
GATGGTAGTGTCAGTGCGCGTCGTCCAGAAGATCAGGAACTCTAGAAGAATTCAGATTTTTAACACGAGAGTAAACGTAAAAAGAAGGTTTTACAAGACTCACGTTAACAATATTGCAGCAGTACGCACACAATCGAAGCGCAGTAAGGATGGCTAGTGTAACTAGCAAGAATACCACGAAAGCAAGAAAAAGAAGTACGCTATTAACTATTAACGTACCTGTCTCTTCCGAAACGAATGAGTACGTGTGACGTACGTGAGCTACCATCGAATGAGGTTAGTCT
+
BBBB?BCDDCCABCCCFCCABABBB@CCC@CCBBBB>A>ABCCCBB?BC@C?BBAAACCC3C?BABABBBBAA@;AABDDDD3BC@B>BBB;BCDACAAADDCCC?C@CC?BAB?BBBABBCDEDCCCBAAC?CCCC?AABBBBBB>C@CBB?ACDDC?A??CAA?AA?CC?>>>;>====7???8>AABB3BB@B766AAB??;@:>=:;7:;><AAA>AC@??BB?B>BCC>BBC?AAABCCDBBBBBAAACBBBBBAAABBB@CAA@B@CE>>;=>B>>=@
@ATNG8:03277:06212
GATGGTAGAGAGAGCTCTCTCATCGTACTCATTCGTTTCGGAAGAGACAGGTACGTTAATAGTTAATAGCGTACTTCTTTTTCTTGCTTTCGTGGTATTTTGCTAGTTACACTAGCCATCCTTACTGCGCTTCGATTGTGTGCGTACTGCTGCAATATTGTTAACGTGAGTCTTGTAAAACCTTCTTTTTACGTTTACTCTCGTGTTAAAAAATCTGAATTCTTCTAGAGTTCCTGATCTTCTGGCGCGTATGTATGTCGCCTACCATCGAATGAGGTTAGTCT
+
ABCB@CDDDCBCBCBBBCCCCCDDDBBBBC9969@@B=BC@C@CCBBCBB?BBBBB?B@BBBB?B@BBBBBBBBC?>>>>>.;A<BBBB=BDCB<?7777(9==A9874@BCBBBB?BAA?D?BBBB@>>A;AA@@7;;==?>>>?A@@==>?A:>>@<AA9>;@@AA@@@@@=@@A@A5@:?9;;;9:)5:;AF0=:;;B?<:::088885#2558;7=7:<6:BBBBBB@A=A8:9AA>AAB?BECB>>>>>@@???@@<@@C?BBBAB>>??@;>:?@::;
@ATNG8:03279:06241
GATGGTAGCTCTGCTCTGACTCTCGTACTCATTCGTTTCGGAAGAGACAGGTACGTTAATAGTTAATAGCGTACTTCTTTTTCTTGCTTCGTGGTATTCTTGCTAGTTACACTAGCCATCCTTACTGCGCTTCGATTGTGTGCGTACTGCTGCAATATTGTTAACGTGAGTCTTGTAAAACCTTCTTTTTACGTTTACTCTCGTGTTAAAAATCTGAATTCTTCTAGAGTTCCTGATCTTCTGGGCTGCGCTGATATGCGCTACCATCGAATGAGGTTAGTCT
+
<444.44;44445499556<@99>:955>>:;7:AA<599.9.499;;55255555.549;<<8A?BB=B=>?==8<?@@A2AC=@;;5:9959@=A;??999BBBB@CBABBBBB::;C@C<@;;;;;;?=AA==9>=<<<<5559::7///93///)/8386<<666??<<8<<<<:+:.5.5><@@,@@:;;79@@@@@A?BB?CEEG5ACBBB?B?BB=@@CBBAB=@<@A?@@@;@;<;0<;;;@@ABBBCCEBB?>::49>==C6999B=@=89999
@ATNG8:03282:06255
GATGGTAGTGTCGTGCGCGTCGTCCAGAAGATCAGGAACTCTAGAAGAATTCAGATTTTTAACACGAGAGTAAACGTAAAAAGAAGGTTTTACAAGAACTCACGTTAACATTATTGCAGCAGTACGCACACAATCGAAGCGCAGTAAGGATGGCTAGTGTAACTAGCAAGAATACCACGAAAGCAAGAAAAAGAAGTACGCTATTAACTATTAACGTACCTGTCTCTTCCGAAACGAATGAGTAACACATCGTCGTGTCGTGCTACCATCGAATGAGGTTAGTCT
+
BBAB@CFECC@A@BCDCCAAAIGD@BB=@DDCC9969:B@@@@AC?AA>A??@;:;?>?'?9CCCCB::00/91//38:::':>;=:<<<*73717713=898==2714:>8?B<=?BBBBBBAAABA;;;B=ABAB?BBBAABAC?B79:??DEBBBBB?;?@ABBB?A@=?BB?AA@@>5;00+0===@0@@@C?@@CAAAB?B??B??;?;=>;;;5;??A===<?;?@@:@BB@?;;@00,0@==???BBBBCCBC@@??BB=AAAA@<@A??;??@@ABB
@ATNG8:03283:06210
GATGGTAGCACACGAGATCTCATCGTACTCATTCGTTTCGGAAGAGACAGGTACGTTAATAGTTAATAGCGTACTTCTTTTTCTTGCTTTCGTGGTATTCTTGCTAGTTACACTAGCCATCCTTACTGCGCTTCGATTGTGTGCGTACTGCTGCAATATTGTTAACGTGAGTCTTGTAAAACCTTCTTTTTACGTTTACTCTCGTGTTAAAAAATCTGAATTCTTCTAGAGTTCCTGATCTTCTGGTGTCGTCTATCATGTACTACCATCGAATGAGGTTAGTCT
+
:;CC@CBBBCCC@@AADDDBCCFBBBBCBDBBABCBG>CC@DACCEGCCC?CCDCB?B?BCBB?B@CAAACBBCC??????1>D=A@AA;ABA@=AAA>AA>@@@BAA>AABBCCBC>CA;:?=AA>>>AAD=AA==5<>AA=<<>A@@@A>==><>>><@@<A<@??AAAAAA<>>>DD5B<@:<<;;;+<>;;<0;;>788<:<:088888%8==?A=A<>><>@@@>>>=A=@?@A??<?AA<@??AA=::;A==>@@@@@@@=B>==>;?==>:><@@A;;
@ATNG8:03283:06233
GATGGTAGTATATCGCGTCGCTATCCAGAAGATCAGGAACTCTTGAAGAATTCAGATTTTTAACACGAGAGTAAACGTAAAAAGAAGGTTTTACAAGACTCACGTTAACAATATTGCAGCAGTACGCACACAATCGAAGCGCAGTAAGGATGGCTAGTGTAACTAGCAAGAATACCACGAAAGCAAGAAAAAGAAGTACGCTATTAACTATTAACGTACCTGTCTCTTCCGAAACGAATGAGTACTACTCTCAGAGACACACTACCATCGAATGAGGTTAGTCT
+
4444.44:<<BCC=;=DDCGCABAD?@@B>@;:;BB>B?BBBB=@@=BA;A=AA;;6@@G+>;BB=<;;?=:>:3544:<<<+<@<A5???7>@D>BABCBCC@@=@?BA<@@D7;;AAACCBBAECEFD@>;>000<@000ACBC@C@CAA?ABCBABAA>BBCBBB???<?BA9?;@@>5000)0::::,:=:@BBBBA>9818;?=>><>;>@BAA>B@@@BDE@B@BAC=CCF@:::BBABB?????CCCBBBCBBBB@>><>@@@A:=AAA=@=:;;??
@ATNG8:03285:06234
GATGGTAGCTCTGCTCTGACTCTCGTACTCATTCGTTTCGGAAGAGACAGGTACGTTAATAGTTAATAGCGTACTTTCTTTTTTCTTGCTTTCGTGGTATTCTTGCTAGTTACACTAGCTATCCTTACTGCGCTTCGATTGTGTGCGTACTGCTGCAATATTGTTAACGTGAGTCTTGTAAAACCTTCTTTTTACGTTTACTCTCGTGTTAAAAATCTGAATTCTTCTAGAGTTCCTGATCTTCTGGTATACACACTCGCTCGCTACCATCGAATGAGGTTAGTCT
+
7<>:6?@BCB;;@BDCC@AABAB>CBA@@BBB?B>D>8CC?B?BBBCCIJ@CCCCB;A=A@@A;A>ACBA995555)59999;%:=8==B?7>6669=;;;;C699D@@?:;A<>?;<=<<B=>?>@CCB:9:B6::?@?BCBBB@?@>>>=??A?A<B?@=?B<@<??BB;;=CC>?::9:*:2;2;EEEG5CC;;;7:>>@@BBA>>:>>==,999?@;@=@@<@BABBCB@E@FDDEAA>@@C@CCBCBDCAAAEEEEBBBBBB=;;:BC??ABC@C=@ABBB
@ATNG8:03289:06234
GATGGTAGACACGTGTGCTCTCTCGTACTCATTCGTTTCGGAAGAGACAGGTACGTTAATAGTTAATAGCGTACTTCTTTTTCTTGCTTTCGTGGTATTCTTGCTAGTTACACTAGCCATCCTTACTGCGCTTCGATTGTGTGCGTATGCTGCAATATTGTTAACGTGAGTCTTGTAAAACCTTCTTTTTACGTTTACTCTCGTGTTAAAAAATCTGAATTCTTCTAGAGTTCCTGATCTTCTGGGATGTGTGCGCAGTGCCTACCATCGAATGAGGTTAGTCT
+
55>>:=BCBBB@@?B;99@@A@ABC<<;AJBB@BECF>BB?CA@@@AA@@=@ACCC=?=@BA@=A8::AAACAA@=A@@@@2?A<A:99,7???=B??;?C;???BCC@EDB?>;>C=??>=A=AAA<;<=?=BAAA9>>CAA@@;;<??C?>>8;><;AA9=9<??<<=???588DDD;B=B9;7676)7<677+//89889=;=798999&9///8484>@<@???BAA<A<@@@BBB;:9;;4=///<<@@@?@@BBB=@@@=>>=>@:=>?@<@<@@??>
@ATNG8:03295:06220
GATGGTTGAGTATCATGTGTATCTCCAGAAGATCAGGAACTCTAGAAGAATTCAGATTTTTAACACGAGAGTAAACGTAAAAAGAAGGTTTTACAAGACTCACGTTAACAATATTGCAGCAGTACGCACACAATCGAAGCGCAGTAAGGATGGCTAGTGTAACTAGCAAAGAAATACCACGAAAGCAAGAAAAAAGAAGTACGCTATTAACTATTAACGTACCTGTCTCTTCCGAAACGAATGAGTACATAGATATACGTATAGCTACCATCGAATGAGGTTAGTCT
+
<<;;<A9BBBBECCCCHBCAAACCD@BCD@DCCC;:;;@DCLBBBC?CB?B@BBCCFCCC5B?BCCCCCCBBBD>@@AAAAA0AC>B,000&000)////9?;CD?B>AB@CBC?BCCBCBCBBBBDDCCCC@CCCC>BABBCC@@;@>B@@=@CBBCCCB>AABB::9/999*9=<;<?==<77;;4337787$8><>:7:A=??<3733;=:9>777AB@499@@AAB=A=@BD=@@@?BCCCBCBBBAAAAACBBAA???AAB@A=A9:8>:>=;;5;:;????
@ATNG8:03298:06248
GATGGTAGTATCTGCACACTCTGTCCAGAAGATCATGAACTCTAGAAGAATTCAGATTTTTAACACGAGAGTAAACGTAAAAAGAAGGTTTTACAAGACTCACGTTAACAATATTGCAGCAGTACGCACACAATCGAAGCGCAGTAAGGATGGCTAGTGTAACTAGCAAGAATACCACGAAAGCAAGAAAAAAGAAGTACGCTATTAACTATTAACGTACCTGTCTCTTCCGAAACGAATGAGTACACACTCTCATATGACACTATCGAATGAGGTTAGTCT
+
ACC??BBBBCABBCCDBCCFCDCCC@CFD@CCCCCAAAACCCBBCC@CC?A?A@ABBBAA5B>BBCCCCCCBBB=BBBCEDD3CC@D@CCC;AACACABAAAA;;:<@BCAEBB?BCBBCBCCCCBBBCCCCBBBBC@A@@BCBBB@DADBB?ACCCCDBB?BBBBAA?AC@BBB<?>=;;3>9:3::9:9:%:=;;:49CCDBA?B?AAB?=B<??CBB?BB@@?CC@C@CBC=BCC?BABBBBCBBBCCCCCBBBBBBCBBBCBBBB@CCBB@B?BD;;;
@ATNG8:03299:06252
GATGGTAGTATCTGCACACTCTGTCCAGAAGATCAGGAACTCTAGAAGAATTCAGATTTTTAACACGAGAGTAAACGTAAAAAGAAGGTTTTACAAGACTCACGTTAACAATATTGCAGCAGTACGCACACAATCGAAGCGCAGTAAGGATGGCTAGTGTAACTAGCAAGAATACCACGAAAGCAAGAAAAAAGAAGTACGCTATTAACTATTAACGTACCTGTCTCTTCCGAAACGAATGAGTACTATAGCTATCTGAGACTACCATCGAATGAGGTTAGTCT
+
::<>?CCCCC?AACCKBBDHCBBCD@GCC@BBBBBB?B?BBCAAAA>AB?B@99;AACDC3C?CBBCCCBAABC;>;?@@@@,@@=A>BBB;BCI@CBBCCCD@@?@@CC@BBC@BBBBBBCCCCCCCCCCC?CCBB@BBBABCBA=B@CCD@CBBBCACB?CBBBBC?AA?BCD=@@:99,7==999:9::%9?9=98:CCB??<?<@@AC;>;>ACAA>AB@??BB@D?BBC=BBB?BBBCCBBBCCCBACBBBBBAABBCBB?BAABC@BBAA>@=AB@@@
@ATNG8:03300:06234
GATGGTAGTAGTACACTAGTCATACCAGAAGATCAGGAACTCTAGAAGAATTCAGATTTTTAACACGAGAGTAAACGTAAAAAGAAGGTTTTACAAGACTCACGTTAACAATATTGCAGCAGTACGCACACAATCGAAGCGCAGTAAGGATGGCTAGTGTAACTAGCAAGAATACCACGAAAGCAAGAAAAAAGAAGTACGCTATTAACTATTAACGTACCTGTCTCTTCCGAAACGAATGAGTACTATAGACTATCTGAGACTACCATCGAATGAGGTTAGTCT
+
CA@@>ABCCB??ADFDDDEECBBBC@CBC@B@@@996;=AACCDDC@CD?C?BBCBBBBB1B?BBBBBBBBBAB=BAABIEE5:;<9<CFL;CCCABBDGCBBCC@C@BB?A@A=BABBCBCCCCBBBDBBB?CCCC>@@BBBBBB?C?CBB?BCCCCCCA=BBBBBB?BC?>>>8?<999+9=<899:9:9%9=;=:7:CCB;;7;;?>@@<A=AACBB@CCBBBBA?C?DCC<ABC?ABABDAA@CBBBAABBBBBC???CBBB?BAAAB@BBBB?B?BBA@@
@ATNG8:03302:06241
GATGGTAGATACTCGCTGATACACCCAGAAGATCAGGAACTCTAGAAGAATTCAGATTTTTACCACGAGAGTAAACGTAAAAAGAAGGTTTTACAAGACTCACGTTAACAATATTGCAGCAGTACGCACACAATCGAAGCGCAGTATGGATGGCTAGTGTAACTAGCAAGAATACCACGAAAAGCAAGAAAAAGAAGTACGCTATTAACTATTAACGTACCTGTCTCTTCCGAAACGAATGAGTACTGTATCTATGTGTGCGCTACCATCGAATGAGGTTAGTCT
+
448:7;BGEBBBBBBBBCCCBBBBD>CCE@EAAB0000:@@A?@?B?BB?B@BCB??>>?.?A=AABBBBBABB;??AABBB5BB?D?CCC;CCC@BCCCCCC@@?A@CC@CCC=A@ACDDDCBBBCCCCCC@CC??>@@CD@A@CBB?B9979AAABBBB?CCCBBB?BB?AB@3888877(7770799::+8>9A577AAAAA;?:??AA<@<@@CBB?BA@@@AA>A@BBB=BCC@BAABBBBBBCBBBB@A@BA?@>>>@AB?AB@?@:?A@?<?=AA@@@
@ATNG8:03303:06212
GATGGTAGTATATCGCGTCGCTATCCAGAAGATCAGGAACTCTAGAAGAATTCAGATTTTTAACACGAGAGTAAACGTAAAAAAGAAGGTTTTACAAGACTCACGTTAACAATATTGCAGCAGTACGCACACAATCGAAGCGCAGTAAGGATGGCTAGTGTAACTAGCAAGAATACCACGAAAGCAAGAAAAAAGAAGTACGCTATTAACTATTAACTTACCTGTCTCTTCCGAAAACGAATGAGTACTACTCTCAGACACACTACCATCGAATGAGGTTAAGTCT
+
=@>>;=:<455=666>===@?>>5/)///)///555.5.5<<==@@<?@=A=BBBBAABB2@?A@?8??<00/9/////////#4:5:8<==09772/0/7//5<=:=<@?:<@@>@@BBABBBBBBBBAA@@4999925>><<>::495:4505<;<@>::58==;994::4:?>588===/37;5899999%999;A=>889==45555773<68:4;:3:799;??9;75555'555.55597779=>555:9<:::::<::8355553.378749).).663
@ATNG8:03304:06218
GATTAGTATAGAGCTCTACATAGTACTCATTCGTTTCGGAAGAGACAGGTACGTTAATAGTTAATAGCGTACTTCTTTTTCTTGCTTTCGTGGTATTCTTGCTAGTTACACTAGCCATCCTTACTGCGCTTCGATTGTGTGCGTACTGCTGCAATATTGTTAACGTGAGTCTTGTAAAACCTTCTTTTTACGTTTACTCTCGTGTTAAAAATCTGAATTCTTCTAGAGTTCCTGATCTTCTGGGCTGCGCTGATATGCGCTACCATCGAATGAGGTTAGTCT
+
;;@8CBBBCBBBBBAABBBACAC@AA=BBA=BAAA<>>6=600/>:?=<<<;00+06:;:?:?<?BBBB==>C?=A<;;)=@9<>BB;BCBB?BBC?DD798@BBA<??B@>>>@=@@@;@<@@@@:;;A<A@@?8;;?CB??=>>@>@>=;<8:;;8==:>;>??BAAA@@<???AA5A<>:88888(8>888-8<>=======8=@@@/>>>@A<A<AA;AAAA?@?<A=BA<;;@;888=4;///<<>@?;;;@=<<<//,/77<@97<;?<?;<<::/
@ATNG8:03261:06293
GATGGTAGTGTCATATGAGAGTGTGTACTCATTCGTTTCGGAAGAGACAGGTACGTTAATAGTTAATAGCGTACTTCTTTTTCTTGCTTTCGTGGTATTCTTGCTAGTTACACTAGCCATCCTTACTGCGCTTCGATTGTGTGCGTACTGCTGCAATATTGTTAACGTGAGTCTTGTAAAACCTTCTTTTTACGTTTACTCTCGTGTTAAAAATCTGAATTCTTCTAGAGTTCCTGATCTTCTGGAGATATCATCAGCGAGCTACCATCGAATGAGGTTAGTCT
+
888<9@BBCCDBB=?CCGCCCCCCCC@A@CBA=@9998;B?CADECBBCHAGCDBDGD@A@AD@CACCCCDBCAA=?@@@@,;;5;@A@;@BAA>BBB>A@7;<BECE@CCCCCCCC@CCC?C?CDCCCCCC?BBBC@BBCCDCCCCCCBCCBBD@CCB?CC?C?CCCCBBBCC?CCDDE;B?@<@@BBB2BBBCC>BBCCCBBAAA=AAAA1@BBCCACACD@BBDCBBC?@>@BCABB?AAD@CDCCCCCCCDEBBBBCCCCC@B@@@B?AA?@<@?BD?@@
@ATNG8:03264:06262
GATGGTAGCGCACACATAGATTCAGTACTCATTCGTTTCGGAAGAGACAGGTACGTTAATAGTTAATAGCGTACTTCTTTTTCTTGCTTTCGTGGTATTCTTGCTAGTTACACTAGCCATCCTTACTGCGCTTCGATTGTGTGCGTACTGCTGCAATATTGTTAACGTGAGTCTTGTAAAACCTTCTTTTTACGTTTACTCTCGTGTTAAAAATCTGAATTCTTCTAGAGTTCCTGTTCTTCTGGAGATACACATGATACTCTACCATCGAATGAGGTTAGTCT
+
:::<266;;ACB@AABCCCBB@BB@A;96>BC@BAAC=CC?A?BCBBB;;6;<:>>7?7?=@@>B@CCCBBBBBB=@@AAA0AA>@??>8?9?B@BB@?@B69:AAAB>BBCCAAADABBD@CACCABAA@@@BBBB=A@B;;;@BBCCCCCBBB@@;;5::5::@>AA@@B@@;=999:&92:29@@@@0@:;;C=C?<>0000==*0/00'0?A@<<<:00*//<>><A9@:;:;9<;8;=C:B99:?@BBC9::@>?:::@?=AA999>9;;A@C?BCCCC
@ATNG8:03271:06291
GATGGTAGCACGAGTCACTCATATCCAGAAGATCAGGAACTCTAGAAGAATTCAGATTTTTAACACGAGAGTAAACGTAAAAAGAAGGTTTTACAAGACTCACGTTAACAATATTGCAGCAGTACGCACACAATCGAAGCGCAGTAAGGATGGCTAGTGTAACTAGCAAGAATACCACGAAAGCAAGAAAAAGAAGTACGCTATTAACTATTAACGTACCTGTCTCTTCCGAAACGAATGAGTACGATGAGAGAGCTCTCTCTACCATCGAATGAGGTTAGTCT
+
;;AF:=BBBCD???CCCCCECBBBB:BCC?DDCDAA>BADDDCCCC?CC@C@BAA@@@@@1??BBCBAAACAAA<@?@@AAA2AC>C@BCC;CCCACBBBCCCCC@D@BB?BBB?AABBCCCCFCCCDAAAB?CCBA<@@BBAA?C?C@CBB@BBCDBBBB?BBBBBB?BC@BBC9::CBA9:::3::9:9(9@?B;;;AA@@@=A<AA??7;7;?BCC@CCAA@AC;?<?BB=BBB?BBABDBCBC>??BBCBAA?>>>@@@@B=A788@>EAA@;>:=B:99
@ATNG8:03276:06277
GATGGTAGTCTCAGATAGTCTATAGTACTCATTCGTTTCGGAAGAGACAGGTACGTTAATAGTTAATAGCGTACTTCTTTTTCTTGCTTTCGTGGTATTCTTGCTGTTACACTAGCCATCCTTACTGCGCTTCGATTGTGTGCGTACTGCTGCAATATTGTTAACGTGAGTCTTGTAAAACCTTCTTTTTACGTTTTACTCTCGTGTTAAAAATCTGAATTCTTCTAGAGTTCCTGATCTTCTGGGTCTCTCTCTCACGCACTACCATCGAATGAGGTTAGTCT
+
B;;6<B=BACABCCBBCHBA@CB@BAB@?A;;0;?A@<AA@EADCCCCBB?BCB@A=?=;9;@:@;A;99655<<045:>>0>A=@@AA;A=>?466A<?>499@;@;<999?@?>;<99.98760//;;>1==BB?CBB@@@A;;;;;;@>:;5;DD<@@?C>@@@@>;@@B?BBBDD7:8:=@AABA,A;:;;;*:?@@@@B9994====,=549;6;8BC?BBAAA@@<A>@@@<;;@BABB=<;<BAA@C;;<@BBCCCDC@B@@@@=@@;;6;6;AEB@
@ATNG8:03277:06304
GATGGTAGCTCTGCTCTGCTCTCGTACTCATTCGTTTCGGAAGAGACAGGTACGTTAATAGTTAATAGCGTACTTCTTTTTCTTGCTTTTCGTGGTATTCTTGCTAGTTACTCTAGCCATCCTTACTGCGCTTCGATTGTGTGCGTACTGCTGCAATATTGTTAACGTGAGTCTTGTAAAACCTTCTTTTTACGTTTACTCTCGTGTTAAAAATCTGAATTCTTCTAGAGTTCCTGATCTTCTGGGCTGCGCTGATATGCGCTACCATCGAATGAGGTTAGTCT
+
>@>;:=>BB@;;A<B@AACFGCCCCBBDCBB@BCCD?DE;;:;AAABAA?ACAAC<?;?AA@=A=?>=ABB@;@8A@?@?1@>9=9999&3;38/8;;6;??AAB@>??BBBBA@>>:=>?8=9====;:9@<A=>><>>>@@@@@>>>>>:6661///7>>595>==?>>=AA7;;@@?2?6:5;>?>>/>><==5=>>>?????>:??>>/?888B<C=AA<@CDDD==:=:>=AA>=:9<==1;///;<<<===AAAAB>>><>:::=6///=7@7:96;:
@ATNG8:03280:06304
GATGGTAGTAGTACACTAGTCATACCAGAAGATCAGGAACTCTAGAAGAATTCAGATTTTTAACACGAGAGTAAACGTAAAAAGAAGGTTTTACAAGACTCACGTTAACAATATTGCAGCAGTACGCACACAATCGAAGCGCAGTAAGGATGGCTAGTGTAACTAGCAAGAATACCACGAAGCAAGAAAAAGAAGTACGCTATTAACTATTAACGTACCTGTCTCTTCCGAAACGATGAGTACACATCGTCGTGTCGTGCTACCATCGAATGAGGTTAGTCT
+
2,,-(--79:@B@655;665<:://)/775;@@B00)/)//////<7<<8<8<==<=>CC1C?AA@998?>887*7;94444$45.5.5<<+9;;6;;<<=CBBB@D@CC<@@@:@@;9;A?B@B::9@A??8:;::;?:9:AA==20+000+0<::<@BC@BB@837633,387388771333178899)9<225299=8::=E=B666<@;?>BCC@AAA???A>@:=77/2,,,,,5563333338633333773337883////60///717178766
@ATNG8:03281:06306
GATGGTAGAGAGAGCTCTCTCATCGTACTCATTCGTTTCGGAAGAGACAGGTACGTTAATAGTTAATAGCGTACTTCTTTTTCTTGCTTTCGTGGTATTCTTGCTAGTTACACTAGCCATCCTTACTGCGCTTCGATTGTGTGCGTACTGCTGCAATATTGTTAACGTGAGTCTTGTAAAACCTTCTTTTTACGTTTACTCTCGTGTTAAAAATCTGAATTCTTCTAGAGTTCCTGATCTTCTGGGTGCGCTACAGTCTCTCTACCATCGAATGAGGTTAGTCT
+
55;=9=IBBBCCBBB:;:BCCDCA@A=>=CCCACCCG?CC?B@BCDBA@@<?@@AA?C?BBCC@C?ABBBCBBBB@BBCBB2AB@CCBC>CCBB?A??9?A::99@?@<@BBAAA>@<>>><@=AAA778=><B>>>:;;;C@@@@@@?@@?:::8;=<8=>;?<???ABBA@@;?@ADD;D=C:=<<<<+<>AAA9?>>>?A@=>>;??>?/?778B=B=@@<@DAB??@<?<@@@AAA<@><>7:::<>A@@@@AAAAAA=;=58///;588=>=A<>>>==
@ATNG8:03282:06296
GATGGTAGTATAGAGCTCTACATAGTACTCATTCGTTTCGGAAGAGACAGGTACGTTAATAGTTAATAGCGTACTTCTTTTTCTTGCTTTCGTGGTATTCTTGCTAGTTACACTAGCCATCCTTACTGCGCTTCGATTGTGTGCGTACTGCTGCAATATTGTTAACGTGAGTCTTGTAAAACCTTCTTTTTACGTTTACTCTCGTGTTAAAAATCTGAATTCTTCTAGAGTTCCTGATCTTCTGGGTCTACGCTCGTCGCGCTACCATCGAATGAGGTTAGTCT
+
<>:;.499@AA@ACBCBBCC:69@@@@@AA@A<;;<B;;;4:.:???AAA79:BAB=B????@394:@>@@@:AA6;<888+<@7BB?>3;?>>8>?@<@B???><8<8<<:;:::>:<=><A<@@D886=A=AAAA<AAAAAA??=:777:///*//9455/529699557<=/22222&229275777(59:9909:;<<>@@@@<@@@@/>===@<@<@@<>9=9///49066<A=><>>>D799<///9988=@AAAAA==8<<<<<:===<6:166:96
@ATNG8:03283:06296
GATTAGTATAGAGCTCTACATAGTACTCATTCGTTTCGGAAGAGACAGGTACGTTAATAGTTAATAGCGTACTTCTTTTTCTTGCTTTCGTGGTATTCTTGCTAGTTACACTAGCCATCCTTACTGCGCTTCGATTGTGTGCGTACTGCTGCAATATTGTTAACGTGAGTCTTGTAAAACCTTCTTTTTACGTTTTACTCTCGTGTTAAAAATCTGAATTCTTCTAGAGTTCCTGATCTTCTGGGCTGCGCTGATATGCGCTACCCATCGAATGAGGTTTAGTCT
+
@@@7AABFCBBCDDCCCCBBCCCCCDDDBB?BBBE=CC=A?BABBB@@>@CBBB@C?>??B@B@BCCCCABBC@BBBBB3BC?BBBC>CBBB>B@?8>@598?CAA>AAA;:;?@:===1818=>>>@>>:>BAA=@???>>>>>=AADAA@@<>>=<AD=D<>>>BAAAAA;??>AA2=9=:>;;::*79,,,,),,,,,,5--.(.555'568::5:57737779555488<?>@@A666=>4=///@776;@@BB??>?8//)/;95505888(/.).8555
@ATNG8:03286:06267
GATGGTAGTATATCGCGTCGCTATCCAGAAGATCAGGAACTCTAGAAGAATTCAGATTTTTAACACGAGAGTAAACGTAAAAAGAAGGTTTTACAAGACTCACGTTAACAATATTGCAGCAGTACGCACACAATCGAAGCGCAGTAAGGATGGCTAGTGTAACTAGCAAGAATACCACGAAAGCAAGAAAAAAGAAGTACGCTACTAACTATTAACGTACCTGTCTCTTCCGAAACGAATGAGTACATAGATATACGTATATCTACCATCGAATGAGGTTAGTCT
+
@AAA;@@A@>>666>CCCCFICBBC?BBDABAABBB@CACCBBBBCAJD?@<@@@<:;::'9<ACCABCBCDGC>??@@DCC5@A?A@IGF;DDEACABBBBCCC?B?BB?BBB?CBABCBBCCDCCCBBBC?C@@@?BBBA@@AC?D@C?@>ABBCBCBB?ACBBBA?BB@999?BEBBC>A@>;999999%9>;??=@B>@AA>><>>@A6;6;=AA@@BBBBBAA?A?BAB>CBB?AAABBBBBBBBBBBBAACB@@@@AABC?BBBBB>BB@?<?<@A???
@ATNG8:03286:06280
GATGGTAGGCGCATACATACGCGCAGAAGATCAGGAACTCTAGAAGAATTCAGATTTTTAATCAACGAGAGTAAACGTAAAAAGAAGGTTTTACAAGTACTCACGTTAACATATTGCAGCAGTACGCACACAATCGAAGCGCAGTAAGGATGGCTAGTGTAACTAGCAAGAATACCACGAAGCAAGAAAAAAGAAGTACGCTATTAACTATTAACGTACCTGTCTCTTCCGAAACGATGAGTCGAGGTCAGAGCAGAGCTACATCGAATGAGGTTAGTCT
+
CCCC?B9<49@=556<=>B;9;A@@9949555<<8<9=<:::::5:<;;8;;;=8888'6*---(--557:555)5455555$594729::+:/0)///:799:77391/////166455:=<;;;>?<<<=9=;;??A=<555555:7;54.4:44555<7;994336;:69;;)----)-794------#/6(///99967:3777=:?3=4<9;;?;?AAABAB@D99:A=A;98=?><887<8;;777??@@B@B@B@<:5555:777-5/5>?>?
@ATNG8:03288:06308
GATGGTAGTCTCAGATTAGTCTATAGTACTCATTCGTTTCGGAAGAGACAGGTTACGTTAATTAGTTAATAGTCGTACTTCTTTTTCTTGCTTTCGTTGGTATTCTTGCTAGTTACACTAGCCATCCTTACTGCGCTTCGATTGTGTGCGTAACTGCTTGCAATATTTGTTAACGTGAAGTCTTGTAAAACCTTCTTTTTACGTTTACTCTCGTGTTAAAAATCTGAATTCTTCTAGAGTTCCTGATCTTCTGGGATGCTGTGCGATCGAATGAGGTTAGTCT
+
B9;69==<BBC<;9/0)/////89///576-//777;;09<1616=>;<65156;;99.4.4.48<59)/////777<>266>>;'55053:;1///)/)//94:;1555:45.5:::<=<:3944.45;=====5945:==;@AA@@>;44.4949:8<<<7=99929A7@5>>>9905=<@<:9555&57<455555$5::::4<565<666;;<@@@@+;;:9;25.998=>>>>00+03<<<??B?BAAA3>>000<<==CBB>?>;9:5@;@<B@@?@
@ATNG8:03292:06262
GATGGTAGTACATGATAGACGACACCAGAAGATCAGGAACTCTAGAAGAATTCAAGATTTTTAACACGAGGGTAAACGTAAAAAGAAGGTTTTACAAGACTCACGTTAACAATATTGCAGCAGTACGCACACATTCGAAGCGCAGTAAGGATGGCTAGTGTAACTAGCAAGAATACCACGAAAGCAAGAAAAAAGAAGTACGCTATTAACTATTAACGTACCTGTCTCTTCCGAAACGAATGAGTACGAGAGTCAGAGCAGAGCTACCATCGAATGAGGTTAGTCT
+
AABC@FECBBBA@@>::::;>?@A@9=BC@DA><<<+0+////9;A<@84;600)//////$54999;;<?7>>>=<;;;===+<;5:.559'9==;=BBA;;5>@;><>>;?BB;BBE@BBCCCDCCBDAA;;6;@A<C:::BBAA?A>B;;79@A@AB<A@CCBBBB>AA@?@=>B====3;75.255677$6=::>7=7:A@><>=A@AA.818799A<@@CAA?A6:5988-8--).-.:=;?>?@<9@BBBB?<98///88:6;96668;?992918??@?
@ATNG8:03294:06279
GATGGTAGCGCGACGAGCGTAGACCCAGAAGATCAGGAACTCTAGAGAATTCAGATTTTTACACGAGAGTAAACGTAAAAAGAAGGTTTTACAAGACTCACGTTAACAATATTGCAGCAGTACGCACACAATCGAAGCGCAGTAAGGATGGCTAGTGTAACTAGCAAGAATACCACGAAGCAAGAAAAAAGAAGTACGCTATTAACTATTAACGTACCTGTCTCTTCCGAAACGAATGAGTACGATGAGATCTCGTGTGCTACCATCGAATGAGGTTAGTCT
+
4444.499;=??>@:5555;;9;;;3;>=15/////)/4:8798////5:4/55<==?>+;<=773866///(///////$/72;:GG@0>>@ACCCBAD@?>2;4;;2:@@;ABCBCBBBCBIAA@@@C5:;@@;>B@??@@@<@8<00+0<>>@?BD?CBBB@@;=>399920000*//60666666%8=7=:<::6622.2388551549=9997?=:>99=8<8=<?8<8817;;=>?@?787?@;:442985222255.5222839>?87=>=BBBB
@ATNG8:03297:06264
GATGGTAGCGCATATCAGCGCAGCCCAGAAGATCAGGAACTCTAGAAGAATTCAGATTTTTAACACGAGAGTAAACGTAAAAAGAAGGTTTTACAAGACTCACGTTAACAATATTGCAGCAGTACGCACACAATCGAAGCGCAGTAAGGATGCTAGTGTAACTAGCAAGAATACCACGAAAGCAAGAAAAAAGAAGTACGCTATTAACTATTAACGTACCTGTCTCTTCCGAAACGAATGATACGATGAGAGAGCTCTCTCTACCATCGAATGAGGTTAGTCT
+
AA@?=B;66>?EBBBCBBBBBBCCD>CCC9;=FHED@CACCBCBBB@CC@B@BBBBBBBB5C?CBBBDCCCCCC>BCBDDGG5BB@BACCC;CCC@CCBBBCC??<@?AA?BCC?CBDCCCCCBBBBBBCCC?EDDD<@@CCBBBB?A;A000>AAA@BD@DBBBCC@DD@???<>>AA@9A==9899999%0>;>0/0??BBB>@>:BBB@C@AAECC@CCBBBCC?B@BBB<BBB>@@BFCCDCCCBBBB=>?A@@ABBBBB?BBBAA?9:9C??:>>>>>
@ATNG8:03258:06324
GATGGTAGCTCGCTGATGATATCTCCAGAAGATCAGGAACTCTAGAAGAATTCAGATTTTTAACACGAGAGTAAACGTAAAAAGAAGGTTTTACAAGACTCACGTTAACAATATTGCAGCAGTACGCACACAATCGAAGCGCAGTAAGGATGGCTAGTGTAACTAGCAAGAATACCACGAAAGCAAGAAAAAGAAGTACGCTATTAACTATTAACGTACCTGTCTCTTCCGAAACGAATGAGTACGAGAGAGCACACGTGTCTACCATCGAATGAGGTTAGTCT
+
A9969;;>CCCCC;;9CCCBCCCCD@CCC@CCBAAA=A=ABAAACE@BB?A?BBCAACDC2C=@@BCBBA@>>=3<>:;;;;*;B=A<@@@9ADH@CAAACCDBC?B@CC@CAC?CCCBCBCCFCCCBBCCC@DBBA?@@CBABBB?C>BAB@BCCDCCCC?BBBBCC?AA>ABB?BBBBC?A@@>@@@A@2AC@BBA>ABBBA;?:>>AA6;6;>A@@=@CAAABB>A?ABB=DAB?B???CBBBBA@A>>>BBBBBBBBAA@@<A;;;>=B?>><>:>A:::
@ATNG8:03261:06321
GATGGTAGGCACTGCGCACACATCCCAGAAGATCAGGAACTCTAGAAGAATTCAGATTTTTAACACGAGAGTAAACGTAAAAAGAAGGTTTTACAAGACTCACGTTAACAATATTGCAGCAGTACGCACACAATCGAAGCGCAGTAAGGATGGCTAGTGTAACTAGCAAGAATACCACGAAAGCAAGAAAAAGAAGTACGCTATTAACTATTAACGTACCTGTCTCTTCCGAAACGAATGAGTACATAGATATACGTATAGCTACCATCGAATGAGGTTAGTCT
+
>;;>@CCC?BBA@@BBBBBB@BBBB<BAC>BBBBBB?C@CCCBBCB?BB@D@CBACCCCC3C?ABBBCCCA:::39@@@AAA2BB@C@EDD;CCCABBBBDDBBB@D@DD@CBB?BABBCCCCCCBBBCCCB?CCCC>AABCBBBB@B@BCC?CDCBBBBB?BBBBBA>BC?>>@<??@@@9AAA?BBEFE3B><>877BAAAC<?<>>?A:>:>DD@@>?A???BB?B@BBB>BBC?CBBBBAAACACACAAA@@@@>>>>>>>;@>>?>=@@==:<:??>==
@ATNG8:03268:06348
GATGGTAGCGCGACGAGCGTAGACCCAGAAGATCAGGAACTCTAGAAGAATTCAGATTTTTAACACGAGAGTAAACGTAAAAAGAAGGTTTTACAAGACTCACGTTAACAATATTGCAGCAGTACGCACACAATCGAAGCGCAGTAAGGATGGCTAGTGTAACTAGCAAGAATACCACGAAAGCAAGAAAATGAAGTACGCTATTAACTATTAACGTACCTGTCTCTTCCGAAACGAATGAGTACCTCTCAGACGCTCGTCCTACCATCGAATGAGGTTAGTCT
+
<<<>>;;B@B@@@@?@>CAAABBBB>BCCAGCCC@@<@7<;ABBBB?BE@B?:;:A@BBC3C?BBBBBA@@??=5==;9999'9=99.599*9@B>BDBBABCCC@C@DE@BCC;;;CCCBCCBAA@B@@@C?CA;;89@>>?A?;7>-00?;=<?:A??@<?AA??@=@B?AC>7BABBB=BBB@::9929>A>BBA>;;@;;7;?BAA@5:39?A=@;@AAAAAC4938>?8=@A=978ABBC@BBBB>>@>>>==;::39:98<?>?>:>===8=189BAA
@ATNG8:03271:06323
GATGGTAGCGAGCGAGTGTGTATACCAGAAGATCAGGAACTCTAGAAGAATTCAGATTTTTTAACACGAGAGTAAACGTAAAAAAGAGGTTTTACAAGACTCACGTTAACAATATTGCAGCAGTACGCACACAATCGAAGCGCAGTAAGGATGGCTAGTGTAACTAGCAAGAATACCACGAAAGCAAGAAAAAGAAGTACGCTATTAACTATTAACGTACCTGTCTCTTCGAAACGAATGAGTACCTCTCAGACGCTCGTCCTACATCGAATGAGTAAGTCT
+
9;<=9BCCBBB=CDDDCCBBBBBB?.555.599944.58<@:>?984496948<:555555#55::<>>;A;@>=5<<000000#///5;;;/==@:???BCCCBB@C@BB?BDD@BBAAABCBCCCDBB@BD@CCCC>BBCBCCBE?B=B9979CCCCCCD?BBCCDD@BB>BA@9>>977)9=<8<=>?>1?A?B?>?CCCAB>@=@AA>1617=B;;9;C@@@AA8;;BB<ABC@BBCA@::6999AAACDA??;=00*000/8522293----(-8:;
@ATNG8:03275:06315
GATGGTAGTATATCGCGTCGCTATCCAGAAGATCAGGAACTCTAAGAAGAATTCAAGATTTTTAACACGAGAGTAAACGTAAAAAGAAGGTTTTACAAGACTCACGTTAACAATATTGCAGCAGTACGCACACAATCGAAGCGCAGTAAGGATGGCTAGTGTAACTAGCAAGAATACCACGAAAGCAAGAAAAAAGAAGTACGCTATTAACTATTAACGTACCTGTCTCTTCCGAAACGAATGAGTACTATAGACTATCTGAGACTACCATCGAATGAGGTTAGTCT
+
:===?BCB?>A@@;96;;:<=66967<<=255==??7A?AAB00*0>8;<6<600)0//000'/17;9;;5//99:80/-=999+-0,/7<<=/;<@@CAAABBB;;79<@@;BDC:9:@?@BBBBBBBBBBABACA@@8;;??@AAB?B@C;;8;BBBCBCC@BBBBBB?BB?:9:=??:::,8<<9?AAAAA(AC>B>>==>@@@<B<AAAB=@<>>A;;6:B@@AAB?A?BBC>CBB>???AAABBCBBCBA=>EHBB??@>BBD?BAAAB>AA??9?9?@A??
@ATNG8:03276:06344
GATGGTAGCAGACGTGACAGAGCGCCAGAAGATCAGGAACTCTAGAAGAATTCAGATTTTTAACACGAGAGTAAACGTAAAAAGAAGGTTTTACAAGACTCACGTTAACAATATTGCAGCAGTACGCACACAATCGAAGCGCAGTAAGGATGGCTAGTGTAACTAGCAAGAATACCACGAAAGCAAGAAAAAGAAGTACGCTATTAACTATTAACGTACCTGTCTCTTCCGAAACGAATGAGTACCTCTCAGACGCTCGTCCTACCATCGAATGAGGTTAGTCT
+
44:<8@BBBCDCAA@A@DCCICECCACCC@BBBC@@>A@CCCBBAA>AB?A?BBAABCFC3B?BBBBBBBBBBB<A@@AAAA,;;79?CCC:CHHEABACDDDBB@B@CC@CCC>AACBBBDDCCCCBBBBC?CAAB?BCBBA@BB?D@C??>?A@BBCBC@CCCBBA?BB?BBB=@@BBB>::9@BCBBB3CC@B887???AA<A=A@@@6;5;>AAA?BBAAAAA=?=@CF>CCB?DBBBCCB?BBBBBBBB===AABB;@@A<>>>??:>>>@<?=BDBBB
@ATNG8:03277:06337
GATGGTAGCTCGCTGGATGATATCTCCAGAAGATCAGGAACTCTAGAAGAATTCAGATTTTTTAACACGAGAGTAAACGTAAAAAGAAGGTTTTACAAGACTCACGTTAACAATATTGCAGCAGTACGCACACAATCGAAGCGCAGTAAGGATGGCTAGTGTAACTAGCAAGAATACCACGAAGCAAGAAAAAGAAGTACGCTATTAACTATTAACGTACCTGTCTCTTCCGTAACGAATGAGTACGAGAGAGCACACGTGTCTACCATCGAATGAGGTTAGTCT
+
799;7=45444;;5515===BCBABB@BBB@AAA@CA=B>@@AB@@@<@?=A<==@999999$81<7;A:<A==BD@>>@BBAA0@@=@9@@A8BBDACBBBECBCA5;5<?<@AA=AABABBAAAACBBB;;;=AB@@>@ABC@???>B?;<;6:AAACA@A>@@@@BB>BB?BBB?BA983377333777'7><>87699<<;<A67756.5199BBB<@:558==9>>@AB@BBB?BB:::@BDC@@?=/////989::888;.333394337>6;2<AB??
@ATNG8:03280:06345
GATGGTAGAGTATCATGTGTATCTCCAGAAGATCAGGAACTCTAGAAGAATTCAGATTTTTAACACGAGAGTAAACGTAAAAAGAAGGTTTTACAAGACTCACGTTAACAATATTGCAGCAGTACGCACACAATCGAAGCGCAGTAAGGATGGCTAGTGTAACTAGCAAGAATACCACGAAAGCAAGAAAAAGAAGTACGCTATTAACTATTAACGTACCTGTCTCTTCCGAAACGAATGAGTACACACTCTCATATGACACTACCACTCGAATGAGGTTAGTCT
+
;<<>@BCBBBBCCCC:<<EBBBBAB=AAA7<;??;;5:;@>@BBBB?CD=@?ABBCFDDE3DACCCCCBBB;;;7;CDDHDD5CC?C?CIM=DA@?ACCBBCCEF=?<?A>ACC@CBAABBCCCCCCCCBBB@CBBB@CCCCBBBB?DAEBB?BCCBBBDD?CAACBB@BB@??>>AABDF<BBB>?@@@A2@@?B999BBBBB?B?BBAD;>;>@DCCACCBBBCC>A>A@@<BED@AABBBBBBB?989AAAABBA@@AAA;;5:97=><:;7//)/)//7//
@ATNG8:03288:06350
GATGGTAGCTATACGTATATCTATGTACTTTTCGGAAGAGACAGGTACGTTAATAGTTAATATGCGTACTTCTTTTTTCTTTGCTTTCGTGGTATTTCTTGCTAGTTACACTAGCCATCCTTACTGCGCTTCGATTGTGTGCGTACTGCTGCAATATTGTTAACGTGAGTCTTGTAAAAACCTTCTTTTTACGTTTACTCTCGTGTTAAAAAATCTGAATTCTTCTAGAGTTCCTGATCTTCTGGCTCTCGTAGACAGATACTACCATCGAATGAGGTTAGTCT
+
;<<=@BCDBBBCBBBBBBCBBCBBBBBABBB7@A=A?@;<@556:;::@C6;69@@?;@;9:4=??@A@A;:;<;;;%959)5555)5<<=8>=B<6<@,00:<00+/8899=@B<@@@4;44;;?99;@=AAAA?AAA:99BBBCC?=?CA@8:;;68<6@>=<<=:>>73,333333$338133333$3;;<=588:::::==<2;;;;;$7785<4>49=49<<;;;>9>266>A@<8<AA?AA;;;00000/:::<BBCBB@A@ACB?BC;;8;?BB;::
@ATNG8:03291:06353
GATGGTAGTGTGTCTCTGAGAGTAGTACTCATTCGTTTCGGAAGAGACAGGTACTTTAATAGTTAATAGCGTACTTCTTTTTCTTGCTTTCGTGGTATTCTTGCTAGTTACACTAGCCATCCTTACTGCGCTTCGATTGTGTGCGTACTGCTGCAATATTGTTAACGTGAGTCTGTAAAAACCTTCTTTTTACGTTTACTCTCGTGTTATAAATCTGAATTCTTCTAGAGTTCCTGATCTTCTGGGTGTATCAGCGAGTATCTATCGAATGAGGTTAGTCT
+
CCCC?BCBB;99>;;;<BBCAAA@B@@>=@;;4:ABC:AA?A>ABAAAA@8<<000+0,0/::6:8:<>ABCBDD@DDDCC2CA?=555/5>>>:>>>=AC79;9=993445:9>?B>BBB?B?BBA@@999>BBBF@BBBBBB?@@ABC??===8=;;5;A:>:;;;885999955556'5+5452222$.5---'------575906222'25555/305<+//;338>:>47///8837>?D;>>>>>==>@@@@@@@???;;;?;;;;=5;5;;?A?
@ATNG8:03298:06331
GATGGTAGCTATTCGTATATCTATGTACTCATTCGTTTCGGAAGAGACAGGTACGTTAAAAGTTAATAGCGTACTTCTTTTTCTTGCTTTCGTGGTATTCTTGCTAGTTACACTAGCCATCCTTACTGCGCTTCGATTGTGTGCGTACTGCTGCAATATTGTTAACGTGAGTCTTGTAAAACCTTCTTTTTACGTTTACTCTCGTGTTAAAAATCTGAATTCTTCTAGAGTTCCTGATCTTCTGGAGATACACATGATACTCTACCATCGAATGAGGTTAGTCT
+
@@@B:CBBB<<C>BB>;969=@C969BBBBBB@BBBC=BB7;5;9==999.4;95;<@DD9BB>B?BCCCBBBBB?CCEFF5BB?BAAC>ABCD@CCC@CC;;;BCAC?BCCBCBBC@BBCAD@CBBBCBBD@CAAA@BBBBB>>>BDBBBC?>?;????CC?C@CC?;;:B@>0669::-:9@5;:?@?/?BEGD9@;;<@===AA<@@@@/@888@;>;?B<@@?@DCC<@=@@A@AD7;;>=<;;@EAA=;;;?===A@@;;7;??AB::;;?;?=>?>>?
@ATNG8:03299:06357
GATGGTAGTGTCAGTGCGCGTCGTCCAGAAGATCAGGAACTCTAGAAGAATTCAGATTTTTAACACGAGAGTAAACGTAAAAAGAAGGTTTTACAAGACTCACGTTAACAATATTGCAGCAGTACGCACACAATCGAAGCGCAGTAAGGATGGCTAGTGTAACTAGCAAGAATACCACGAAAGCAAGAAAAAGAAGTACGCTATTAACTATTAACGTACCTGTCTCTTCCGAAACGAATGAGTACTGTATCTATGTGTGCGCTACCATCGAATGAGGTTAGTCT
+
ABA@@BCCCCBBBBBGFBBBCBBB@=@BB?CBBBBC=@=ABCDBBB?BC@B@BBACCDDC2C?BAABBBCDCCC:?>>@@@@0@D=A>BBB:BCC@CCCBBBDDD?A=AB@DBB>AABBDFDBCBBCCBBBC@DDBB=AABCAAAB>B?B??>?CCCBABC?CA@ACB?BB@BBB<??AA@;BAA>ABDDC2BA@A===A@??><A;??BB<@<@ACBB@CB@?????C?CCA;AAA=ACCCAAAACCCCBABBBCBBB@==AAA=AA:::<ABAB>A=?@AAA
@ATNG8:03299:06359
GATGGTAGGCTAGAGTGAGACGCAGTACTCATTCGTTTCGGAAGAGACAGGTACGTTAATAGTTAATAGCGTACTTCTTTTTCTTGCTTTCGTGGTATTCTTGCTAGTTACACTAGCCATCCTTACTGCGCTTCGATTGTGTGCGTACTGCTGCAATATTGTTAACGTGAGTCTTGTAAAACCTTCTTTTTACGTTTACTCTCGTGTTAAAAATCTGAATTCTTCTAGAGTTCCTGATCTTCTGGATACACTCATGTGCACCTACCATCGAATGAGGTTAGTCT
+
9;?=055>;=B@@>=00/===CCCABCCDD;;;;CFD>CCAC>AA@AACGACCD@A>@@CA@@=@@CBDBBCBBB@CBCBC3BB@CBBB=BCBC?CCC@BB>AABBBB@AAABBBBB?ABB<A=BBB;;;==:>?==8==???>>;<;FC>>>A@;;;;8=>5;5;A=<<<<//)/6656+66A:==>=>.88>>A5=::9=667AA<@@@A/@;;;E:;7;@5==?<<<=;?8=>>@AA;>>D<AA@;:::;=????@@@<<<@9//-394---64=233399
@ATNG8:03304:06318
GATGTAGTGTGTCTCTGAGAGTAGTACTCATTCGTTTCGGAAGAGACAGGTACGTTAATAGTTAATAGCGTACTTCTTTTTTCTTGCTTTCGTGGTATTCTTGCTAGTTACACTAGCCATCCTTACTGCGCTTCGATTGTGTGCGTACTGCTGCAATATTGTTAACGTGAGTCTTGTAAAACCTTCTTTTTACGTTTACTCTCGTGTTAAAAATCTGAATTCTTCTAGAGTTCCTGATCTTCTGGACGACGCGCACTGACACTACCATCGAATGAGGTTAGTCT
+
<>566>><<====<==?ADCCA@ABB@A@@@>AAAA=BB?B>ACCBBBC@BBCCCAC@DBBB?CACCIGE<<;C>BBBBB@%5925==?8@@BB@CCC@BC=AB@@CE@CCBBBBBB=A;;5;>CCBCCCBB@BDAA=A000A>=@BCCCCCCCE@BAA?@@8??BCBBBBB@A=ABBBB:B?C=@BABB0@BCCC:;;@ACDBBCB@CEGD5GBBBC@B@BE@CDC@AAC@C?CCCDCC?B@>>>@000000=BBBCBAACDCDACDBBC@ABCC@C@CHAAA
@ATNG8:03304:06324
GATGGTAGTGTCATATGAGAGTGTGTACTCATTCGTTTCGGAAGAGACAGGTACGTTAATAGTTAATAGCGTTACTTCTTTTTTCTTGCTTTCGTGGTATTCTTGCTAGTTACACTAGCCATCCTTACTGCGCTTCGATTGTGTGCGTACTGCTGCAATATTGTTAACGTGAGTCTTGTAAAACCTTCTTTTTACGTTTACTCTCGTGTTAAAAATCTGAATTCTTCTAGAGTTCCTGATCTTCTGGACAGAGCTGTGCAGTATACTACCATCGAATGAGGTTACGTCT
+
7:::6;<?BB??;;;<;@<9;55@?954////)/77739<6:6;>;;;99.55955.57::55069:::7//)/772//////#/4.4444)4449.55<.55.55<<??<===>BA??;AA@4;2:==;955?9?@@@=ADCBBB;<;AAA:;9?@5;9@;@@?B=AA@>>955;5;<=>C1?>@;99GFF1BBCBC,99955555556;;;;$5555;5;7;;6;<<====:>055555<7<==5?=00/0//78---///////::599555.5599493444977
@ATNG8:03305:06318
GATGGTAGATATATGCACGCTCTACCAGAAGATCAGGAACTCTAGAAGAATTCAGATTTTTAACACGAGAGTAAACGTAAAAAGAAGGTTTTACAAGACTCACGTTAACAATATTGCAGCAGTACGCACACAATCGAAGCGCAGTAAGGATGGCTAGTGTAACTAGCAAGAATACCACGAAAGCAAGAAAAAGAAGTACGCTATTAACTATTAACGTACCTGTCTCTTCCGAAACGAATGAGTACTACTCTCAGAGACACACTACCATCGAATGAGGTTAGTCT
+
CCBC?BDBACDCC@A@DCCCCCCCB=B@@=@@@A9::;>BACBBBA=AC?C@ABBBAAA@2>6?CBBBBBBBBB=@@@@???,?@<><@@@8@BB?CCCCCCCCC>A>BB?BCC>AACACCCCDBBCJCCBB@BCBB>CAABCCCC?B?B;;:;CBBBCBB?BBCCBB@BB?AAA@BBDEE=BAB?BBDDD2DD?B?>>@@A==3:5;=?A;>;>>B;;8;B@A@BB@E@BBB>BBB?BCBBBCABBBCABBCABBBCBBBBBDD=A>>>A;>AAA=@=@B@@@
@ATNG8:03256:06372
GATGGTAGGCGTGTGAGAGTCTGCCCAGAAGATCAGGAACTCTAGAAGAATTCAGATTTTTAACACGAGAGTAAACGTAAAAAGAAGGTTTTACAAGACTCACGTTAACAATATTGCAGCAGTACGCACACAATCGAAGCGCTGTAAGGATGGCTAGTGTAACTAGTAAGAATACCACGAAAGCAAGAAAAAGAAGTACGCTATTAACTATTAACGTACCTGTCTCTTCCGAAACGAATGAGTACAGAGAGTACGATATGTCTACCATCGAATGAGGTTAGTCT
+
BCCC?BBC?CBCBBCCCCCCBC@@@<@BC?BAABAA?A>AAFBCCC@BB@B@BB@;:;;;);=BABBAABCAA@;>@99999(9<9;;==>1>?B8BB@ACBB?@;A;AA9==>8<<>>>?===@>>>;<<C:?>>@<@;;;>??>;@=AAC?CCCAAAB>:>AAB:868@;BB@?ABDDD:B>@;<;;;;+9;5;AAAA>>>B;>;>BAA<A=?>;;;<>>>@>>=;C7@=A9@BB?=>>B999BB@@@A@@===ABB??>>>D<@>>>B<>>>>;><A@=>>
@ATNG8:03262:06379
GATGGTAGCTCTGCTCTGACTCTCGTACTCATTCGTTTCGGAAGAGACAGGTACGTTAATAGTTAATAGCGTACTTCTTTTTCTTGCTTTCGTGGTATTCTTGCTAGTTACACTAGCCATCCTTACTGCGCTTCGATTGTGTGCGTACTGCTGCAATATTGTTAACGTGAGTCTTGTAAAACCTTCTTTTTACGTTTATCTCGTGTTAAAAATCTGAATTCTTCTAGAGTTCCTGATCTTCTGGTGTCTGATCTGTATCACTACCATCGAATGAGGTTAGTCT
+
88:<8<<CBBBDBBBCCBBCGCCBBBBABB@@>@CCD>CC@C@CBBBBCC@CCCCC?B?BBB@=B@CEEFFFCCC?BBDFF5A@<@;;;0;ABA?BBE>@A9;;;CDGACCCCGCDC?@@C>B?BCCBCCCC?BB@@<BBBBCBBBBCCCCBCBB?BBB?BB=@=@BBBBBBBB>BAAAA7@?B>BBCCC5CBBBF>CB;;;@AA@=ABBB3BBBBC@B?BD@CEBA??@@B?BCCCCC>BBC@BBB@@ACDCBCBCCB@@@BA<@@@@B?;;:A=A?AAA@@
@ATNG8:03262:06384
GATGGTAGTATATCGCGTCGCTATCCAGAAGATCAGGAACTCTAGAAGAATTCAGATTTTTAACATCGAGAGTAAACGTAAAAAGAAGGTTTTACAAGACTCACTTTTAACAATATTGCAGCAGTACGCACACAATCGAAGCGCAGTAAAGGATGGCTAGTGTAACTAGCAAGAATACCACGAAGCAAGAAAAAAGAAGTACGCTATTAACTATTAAACGTACCTGTCTCTTCCGAAACGAATGAGTACACACTCTCATATGACACTACCATCGAATGAGGTTAGTCT
+
@@HC;A;;559<:<@@;>A00/9//)-78(-//77;5<6<0///99*44593:=---999)91----8578888803744444$3949-333&39:5;<=:883333&338</33:4::::::333::3...77.3399,338865222'2066<62225;89927;77:=8=:577625522+2223222222#25.5222655561616777+22'26889;>995659272222)2::4:888:::855888888899=7:9777729;@@A?BBAB?B9:8A?7
@ATNG8:03262:06399
GATGGTAGTAGTACACTAGTCATACCAGAAGATCAGGAACTCTAGAAGAATTCAGATTTTTAACACGAGAGTAAACGTAAAAAGAAGGTTTTACAAGACTCACGTTAACAATATTGCAGCAGTACGCACACAATCGAAGCGCAGTAAGGATGGCTAGTGTAACTAGCAAGAATACCACGAAAGCAAGAAAAAGAAGTACGCTATTAACTATTAACGTACCTGTCTCTTCCGAAACGAATGAGTACTGTATCTATGTGTGCGCTACCATCGAATGAGGTTAGTCT
+
BB@?<966>>AABCCDCCDCCBCBC@BCEAFCBA@A=A?CCDDCCD@DC@C?BABAAAAA2B?CBBCCDCAACD>AABBCCC5;:;;?CCC<BBEACCCDECCCC@C@CC@CCC>AABABCDDAAACCBBBB?CGCC?@@@BBCBA?F@E@@=@B@AAAAA@CBBBBC@@@<;00,0>@@@<C??=?BBBB3CB?B@??CCBBA;?8>>BD<@<@=@@@=@B@@@BA=A>ABC<CBB?BDEBBBBBBCBBBBBAAAABBBAB???;?@@@@<AB??=?=AA999
@ATNG8:03269:06379
GATGGTAGTATCTGCACACTCTGTCCAGAAGATCAGGAACTCTAGAAGAATTCAGATTTTTAACACGAGAGTAAACGTAAAAAGAAGGTTTTACAAGACTCACGTTAACAATATTGCAGCAGTACGCACACAATCGAAGCGCAGTAAGGATGGCAGTGTAACTAGCAAGAATACCACGAAGCAAGAAAAAGAAGTACGCTATTAACTATTAACGTACCTGTCTCTTCCGAAACGAATGAGTACTACTCTCAGAGACACACTAATCGAATGAGGTTAGTCT
+
4:<=7;;>==:;555<<<;<<@@ED@D;;99<9:99298>999A9:4:>9?=AAA:999:)9/977@=?@=9=<3<<;;;;;$9<394999+9996;>;?@995=8=2:9.4:;8:;;566<?<<AAA@@=>699548<?;?BBBB@D<A??;@;;;;<?8=;;?=?6>>3//05;;0947;><77777$/946///83522,2/557:6:387<:83////:::)404::2:<;6;;8344<===;;;<<8888=@:::55.6<;;6>>>A<A<?BBAA
@ATNG8:03271:06372
GATGGTAGCACACGAGATCTCATCGTACTCATTCGTTTCGGAATGAGACAGGTACGTTAATAGTTAATAGCGTACTTCTTTTTCTTGCTTTTCGTGGTATTCTTGCTAGTTACACTAGCCATCCTTACTGCGCTTCGATTGTGTGCGTACTGCTGCAATATTGTTAACGTGAGTCTTGTAAAACCTTTCTTTTTACGTTTACTCTCGTGTTAAAAATCTGAATTCTTACTAGAGTTCCTGATCTTTGTGAGATATGCATGATGCTACCATCGAATGAGTTAGTCT
+
----(--67<@@;95559955656::;;;;;975555)5;49.5599==@@>@B@@B;?7>:;;7;7:::9::;<<488;;;'88.338==18:<;499769808..---(--//378846772626@A;;7;>:@=::1679;;;;<877<;5//5////5/-(-,/..7557AA9>;;99+7(//(/6666'--777-7,,,--785713666(6./.3.3288055666655/5/5575579097766-----;=???<;;:<<6:/--90,,---233-/5
@ATNG8:03276:06364
GATGGTAGCACACGAGATCTCATCGTACTCATTCGTTTCGGAAGAGACAGGTACGTTAATAGTTAATAGCGTACTTCTTTTTCTTGCTTTCCGTGGTATTCTTGCTAGTTACACTAGCCATCCTTACTGCGCTTCGATTGTGTGCGTACTGCTGCAATATTGTTAACGTGAGTCTTGTAAAACCTTCTTTTTACGTTTACTCTCGTGTTAAAAATCTGAATTCTTCTAGAGTTCCTGATCTTCTGGCGCTCTGTCACGTCTGCTACCATCGATGAGGTTAGTCT
+
::5626>>>>;<;??=666>><C;;<;959559A?@@8;;49.95>CCCC@CBAAA6<29=442458545=>==;633333$3606///(/(///)33:5883///688(/387:;>;78<=:>;>=?5522.28//-(----..;AACAAA888818776;;272777967557/556::+627025CCC.<:567(65:877;;9945555(5...726255058...8;494999=8958//(/2-/.55567...339::995555767/...305==@:
@ATNG8:03276:06378
GATGGTAGGTGCACATGAGTGTATCCAGAAGATCAGGAACTCTAGAAGAATTCAGATTTTTAACACGAGAGTAAACGTAAAAAGAAGGTTTTACAAGACTCACGTTAACAATATTGCAGCAGTACGCACACAATCGAAGCGCAGTAAGGATGGCTAGTGTAACTAGCAAGAATACCACTAAAGCAAGAAAAAGAAGTACGCTATTAACTATTAACGTACCTGCCTCTTCCAAACGAATGATAGAGAGTCAGAGCAGAGCTACCATCGAATGAGGTTAGTCT
+
8::;=AAA=BB966>=<@>>00/7;5===8<<<::>=?9==>@@>?<?A=@?BCBCDDDD5D@BBCCCEICBBB9AA;;<;<*;@;=;>=9+9;9.5;9;BBCCB@D?DD8:::?CCBBCB@@;;;BB@@AC9;;BE>@@BB;;;B?C7;;@<@CCCA@@D@CCCBBB?BC@EBB=??@@@;AAB?AAAAA2AC?BBBBBB>==1818===:><A?C;;9;A@=999?B?BD>B9;7:::BBCCDCCCCBABBBBAABABA@?C:99A>ABAA>@=@C;;;
@ATNG8:03281:06395
GATGGTAGCGCACACATAGATACAGTACTCATTCGTTTCGGAAGAGACAGGTACGTTAATAGTTAATAGCGTAACTTCTTTTTCTTGCTTTCGTGGTATTCTTGCTAGTTACACTAGCCATCCTTACTGCGCTTCGATTTGTGCGTACTGCTGCAATATTGTTAACGTGAGTCTTGTAAAACCTTCTTTTTACGTTTACTCTCGTGTTAAAAATCTGAATTCTTCTAGAGTTCCTGATCTTCTGGAGATACACATGATACTCTACCATCGAATGAGGTTAGTCT
+
=BAA?@;@555==>>;69>?;;999555999=:@ACC=CA?>9666=>BB?BBB;9.48::<B?D@BBC?@95./7288:::'/0*/:::3::;;166A:>>-00:=>D>BCCCCB>??BBB@C?BCBACAAC>BB@B@;ABBEAABCB@@BAAA=ABB9;=@B@BCBBBBB@A?@A@@A7A?C@CCLGL5CBBCI>ABDBCCC@@A@BACB0;;;@@<@=A@>BBCDCCC@C@DBBBAA>A?B=BCB@ADDCCCCDAABBCCBC=??AAB>9;;B?B=ACCBB
@ATNG8:03288:06378
GATGGTAGCACACGAGATCTCATCGTACTCATTCGTTTCGGAAGAGACAGGTACGTTAATAGTTAATAGCGTACTTCTTTTTCTTGCTTTCGTGGTATTCTTGCTAGTTACACTAGCCATCCTTACTGCGCTTCGATTGTGTGCGTACTGCTGCAATATTGTTAACGTGAGTCTTGTAAAACCTTCTTTTACGTTTACTCTCGTGTTAAAAATCTGAATTCTTCTAGAGTTCCTGATCTTCTGGCGCTCTGTCACGTCTGCTACCATCGAATGAGGTTAGTCT
+
?AA>@CECDCBB@@ABBBCCFCCCBBCC@AAC?AACC=CDACABAACFBB@BCCAA@C;:;CB:B@CCBBCCBAA?99:9:(9=;>9::,8<<@;ABB?CB>A@ACBB?BBBABBBB?BDD=B=A@===;;;=CBBD:??AB?>>>??B@@?7688;::88818=@@@A???BC=AAAAA3;6;:>>@A5@A>>>9>=>>?AA<=<:>>>>/>==>?=@=@A<ABBB???<@<>>>@@@<>>?:9:;>>AAAAAA@@@AAAAAA<@?@??8==;:5:;?CBBC
@ATNG8:03293:06365
GATGGTAGGTGCACATGAGTGTATCCAGAAGATCAGGAACTCTAGAAGAATTCAGATTTTTAACACGAGAGTAAACGTAAAAAGAATGGTTTTACAAGACTCACGTTTAACAATATTGCAGCAGTACGCACACAATCGAAGCGCAGTAAGGATGGCTAGTGTAACTAGCAAGAATACCACGAAAGCAAGAAAAAAGAAGTTACGCTATTAACTATTAACGTACCTGTCTCTTCCGAAACGAATGAGTACGGAGAGTCAGAGCATCGAATGAGGTTAGTCT
+
<<BB@CCC@BBBC;9;CAAAFBBBD:;;B9;;BAAA=@=@BBDCDC=AA5;5;A@AACCC5C>BAAABCCCCCD?000>B@B,@B,002<77+7<93:<5:4=:778/8?@@?@??=@?@@AA@@99996<@<<@BBBC@A@@CCAAA>B=@AB?BBBDCBAC=@::9?@=AB@CDC<????=5;9929?@?@@'@?;88099@A=??<?9@:;;=@;>=B@@<ABBBBBC?B?@@@9@@@<@A?=;;00,0;;;;?>C??AB77:@@AAAB?B@DA?@@
@ATNG8:03296:06372
GATGGTAGCGCACACATAGATACAGTACTCCATTCCGTTTCGGAAGAGACAGGTTCGTTAATAGTTAATAGCGTACTTCTTTTTTCTTGCTTTCGTGGTATTCTTGCTAGTTACACTAGCCATCCTTACTGCGCTTCGTATTGTGTGCGTACTGCTGCAATATTGTTAACGTGAGTCTTGTAAACCTTCTTTTTACGTTTACTCTCGTGTTAAAAATCTGAATTCTTCTAGAGTTCCTGATCTTCTGGAGTATCATCAGCGAGCTACCATCGAATGAGGTTAGTCT
+
:<:;;555:>>AAAAB;<;<<<>0.-88-.(/7)/)499,4;7;065:;<//)/2/0/)/6789>7<7<544554<<75/0000#0/)///;)//669=@@<@@<<<<CB<;A000///72;;>:>7<665;6--(----506//6>>==<<655<<:959<@:>:7<3444445555.5999096;755555$55555)55555599<=:=@@@+;;<66166;;8==?;;;=:=8<::444.495.555//////////5:5549399://)///;7<499<95
@ATNG8:03297:06398
GATGGTAGCTCACGTACGTCACACGTACTCATTCGTTCGGAAGAGACAGGTACGTTAATAGTTAATAGCGTACTTCTTTTTCTTGCTTTCGTGGTATTCTTGCTAGTTACACTAGCCATCCTTACTGCGCTTCGATTGTGTGCGTACTGCTGCAATATTGTTAACGTGAGTCTTGTAAAACCTTCTTTTTACGTTTACTCTCGTGTTAAAAATCTGAATTCTTCTAGAGTTCCTGATCTTCTGGACGACGCGCACTGACACTACCATCGAATGAGGTTAGTCT
+
CCBB?BCCCBBBBBBCBBBCBCCCCCCCBBAA?ACC@CC@B@BCCCBCB=CDDCC?A?BBBB?C@CAAAACAAA?CBBBB1BB=@CCD>@??B>BBB=@@<A@ABCB@BBAAABBB@BAA<@<@@A@>>>=:=BAA;A?AA=>=AA==?AA?<=59;::>?<@<@@@BB@A>><>?ABA6@<@=A@AAA/@>>==3=88888@@AA<BBBB/@===A=B<AA=A===@@@<@<@A@?@?<??@<@?9::==????@@@??=<=>:;:;>?=AA@@<@=;;:@A
@ATNG8:03301:06396
GATGGTAGTATAGAGCTCTACATAGTACTCATTCGTTTCGGAAGAGACAGGTACGTTAATAGTTAATAGCGTACTTCTTTTTCTTGCTTTCGTGGTATTCTTGCTAGTTACACTAGCCATCCTTACTGCGCTTCGATTGTGTGCGTACTGCTGCAATATTGTTAACGTGAGTCTTGTAAAACCTTCTTTTTACGTTTACTCTCGTGTTAAAATCTGAATTCTTCTAGAGTTCCTGATCTTCTGGGCTGCGTGATATGCGCTACCATCGAAATCGAGGTTTAGTCT
+
<<CC?B:;5;<50/0////9999=>;555=CB=B@@@;@C?B?CAAAEBB@BBC@@<@=A@AB?B?BBBBBBBBB;A@CCC2CC@AB>@7>AAA?BCC?BB>?@@BCB?AAABA@@@;><><@=>>>@@;;;=>>>A<@@@@??:::@=>>ABBB<;;::::5:;?@A@AB???;?????3@<?<?ABBB/?>777)//////966:0878(5;<AA;B;::5:77=///17,//AB>><>>AB:=;;;==;;;>>;7777--+-22,,,(,--8848806775-
@ATNG8:03303:06366
GATGGTAGCTATACGTATATCTATGTACTCATTCGTTTCGGAAGAGACAGGTACGTTAATAGTTAATAGCGTACTTCTTTTTCTTGCTTTCGTGGTATTCTTGCTAGTTACACTAGCCATCCTTACTGCGCTTCGATTGTGTGCGTACTGCTGCAATATTGTTAACGTGAGTCTTGTAAAACCTTCTTTTTACGTTTACTCTCGTGTTAAAAATCTGAATTCTTCTAGAGTTCCTGATCTTCTGGGTGTATCAGCGAGTATCTACCATCGAATGAGGTTAGTCT
+
BBBB@BCCBCCCCCCDCCCBCDDCCCBABBAB=@A@@:BB?C@CCCCCCC@CCAA@?C@BAAC?C?AABBBB@AA?@@>?>2?A?BCDD=AACC?CCC@BB<>>BCCC?AAACABBB>>>>;@:@AA;;;AA;@???9>>@>;;;A@@@AAAAAA<9<<=@@9>9>@>>@?AAC<@????6@=D8<<<<;+<=666.776///<66;;@DGD/A===A=A<>><>AAA@@@=B:==???@8;:@@9=>>@@@@CCA@==>@@@==8=<;:;;@@@@=A=BF>=>
@ATNG8:03305:06386
GATGGTAGAGAGAGCTCTCTCATCGTACTCATTCGTTTCGGAGAGACAGGTACGTTAATAGTTAATAGCGTACTTCTTTTTCTTGCTTTCGTGGTATTCTTGCTAGTTACACTAGCCATCCTTACTGCGCTTCGATTGTGTGCGTACTGCTGCAATATTGTTAACGTGAGTCTTGTAAAACCTTCTTTTTACGTTTTCTCTCGTGTTAAAAATCTGAATTCTTCTAGAGTTCCTGATCTTCTGGCGCGTATGTATGTCGCCTACCATCGAATGAGGTTAGTCT
+
CCCD?BBBBCBBBCCCCCCCCFCBBBBDBCCK@CBCC>DGACCCDDBBB?BBBCC@C@BBBB?A?BCBBBCDBB?AAA@A2AB?A>>>8?BAA<??@<AB799AB??<?BCCBBAD<@??<?<?AA@????<?@@>=>@>A>>>>@@AAAA>>>:;<<<AA=A<>>>C>@@AA:??ADD;D>D:88666(8>8888)8<:::====7===</;?==>=A<@@<A>>>@@@<@=@>>>BD:>>?<@AA@@@?>>>@A@@::6:>>8><<<>;>>??=B<@=>>@
@ATNG8:03308:05780
GATGGTAGCGCGACGAGCGTAGACCCAGAAGATCAGGAACTCTAGAAGAATTCAGATTTTTAACACGAGAGTAAACGTAAAAAGAAGGTTTTACAAGACTCACGTTAACAATATTGCAGCAGTACGCACACAATCGAAGCGCAGTAAGGATGGCTAGTGTAACTAGCAAGAATACCACGAAAGCAAGAAAAAGAAGTACGCTATTAACTATTAACGTACCTGTCTCTTCCGAAACGAATGAGTACCTCTCAGACGCTCGTCCTACCATCGAATGAGGTTAGTCT
+
;;<<:>>CB>@<ABCGF;66;5555)5:;.559954.4.4::444<59:7:489///666'6(///9<;;;988677;5==>+==:?8<<<0<9;6;9::CB@@@?B>BB>BBB7;;@@A@BBBDCCGECCC@C@@@<@@AAAAAD?B@C;;6:AAABBCC@CBCBBB?BA?A??;???=>9;33.7;==>.>?<@BBBBBB??;?<??@A<@=;;@BB>BB@@@CC@C?DAC>BBB?BCCBBBB?BBBAAACBBBBBBA=:>AA;??;;::<=8838;ACBBB
@ATNG8:03313:05788
GATGGTAGACATATCGTACTCTCTGTACTCATTCGTTTCGGAAGAGACAGGTACGTTAATAGTTAATAGCGTACTTCTTTTTTCTTGCTTCGTGGTATTCTTGCTAGTTACACTAGCCATCCTTACTGCGCTTCGATTGTGTGCGTACTGCTGCAATATTGTTAACGTGAGTCTTGTAAAACCTTCTTTTTACGTTTACTCTCGTGTTAAAAATCTGAATTCTTCTAGAGTTCCTGATCTTCTGGGTCTACGCTCGTCGCGCTACCATTCGTAAATGAGGTTAGTCT
+
;;>:5;<<==@A@666<==>??=@??==>@@@:;::9545059>>>BBBB@BB;9:;A=@AA@8C=@@:<88;33,333333#39393.(.///38//*3<899?@?>;8?=>=AAB=C@@<@<===>>C@@588<=9=888?>===AA>>;;;F<;;;<@?6;6;;;??AAAB7;;;??2?<@:>=BBB/B???D:@@@===>9;;8<?@A/@?CCD=D;;;7;=<=///9@9==AA@@7;;@@9=>=AAA=>>>>B???=::<7//+/7///)-222,2-22576
@ATNG8:03315:05807
GATGGTAGCTCACGTACGTCACACGTACTCATTCGTTTCGGAAGAGACAGGTACGTTAATAGTTAATAGCGTACTTCTTTTTCTTGCTTTCGTGGTATTCTTGCTAGTTACACTAGCCATCCTTACTGCGCTTCGATTGTGTGCGTACTGCTCAATATTGTTAACGTGAGTCTTGTAAAACCTTCTTTACGTTTACTCTCGTGTTAAAATCTGAATTCTTCTAGAGTTCCTGATCTTCTGGTAGAGCGTGCATATTTCTACCATCGAATGAGGTTTAGTCT
+
AA@C?B<@?>>@;;;<665==>@C@<<==?>>9B@@B799?B@CBBCA@@?BAA@@>@@CCCB@C>AABBBBBCB??????.?B>A?<>5>BBBACCC@CC@==>BBA>BB?@@GBA>A8818;>888@===:====8=<<///5538855;;=655549949:?@A@?@?@@388=??2?>D8=<C:AB@@@077;//////<1888(2888938322+25566886:69?>>==8<=A4:::???A>>>@>>>B;>:9<7<///6069;=/66(55525
@ATNG8:03306:05831
GATGGTAGCACACGAGATCTCATCGTACTCATTCGTTTCGGAAGAGACAGGTACGTTAATAGTTAATAGCGTACTTCTTTTTCTTGCTTTCGTGGTATTCTTGCTAGTTACACTAGCCATCCTTACTGCGCTTCGATTGTGTGCGTTCTGCTGCAATATTGTTAACGTGAGTCTTGTAAAACCTTCTTTTCACGTTTACTCTCGTGTTAAAAATCTGAATTCTTCTAGAGTTCCTGATCTTCTGGGCAGACTCTCACACGCCTACCATCGAATGAGGTTAGTCT
+
CBBB?BCBBBCCCBBBBBCDFCCCBBBAAB@@?ABBH?FCAD@CBBCCBB?CCCCC?A?CACC@D>AABBBBBCC?>>>>>.;B?B@AC;CC@A>@BB>BB>@@BBBC=@@BAAAAA>BB?:=:=>>>>>>A;AAAA:@>>9;;?@8<;AA=>==9===:>>:>;AA??>>>@@;@>>>>2>;A8==>>2=AA;;;5;==;;;A<;:-5555'7:=?>:=<>>9>>>>=;;;A9==@A>>59;AC9A888<=A>==???@@:??C;>8:::;>>AD<A<A?>>@
@ATNG8:03312:05822
GATGGTAGAGAGACTGTAGCGCACCCAGAAGATCAGGAACTCTAGAAGAATTCAGATTTTTAACACGAGAGTAAACGTAAAAAGAAGGTTTTACAAGACTCACGTTAACAATATTGCAGCAGTACGCACACAATCGAAGCGCAGTAAGGATGGCTAGTGTAACTAGCAAGAATACCACGAAAGCAAGAAAAAGAAGTACGCTATTAACTATTAACGTACCTGTCTCTTCCGAAACGAATGAGTACAGAGAGTACGATATGTCTACCATCGAATGAGGTTAGTCT
+
888:7555<>;////////7;<55505655;9<<56469><>>><:533-3-39987787'76888<=A?>777)38:=>>>+66257<<<0<===>?;>99:@@:@?BB8;;@<>>?B@AABC@CCCABBC;::CC?BBCCCCCCAI@C;;:;CAAAAAA?A@@A?;9;@=000<@:;>A=8777;??@B+==7==BB===B>7;499999<7:<999<@@==A<A;=8;;;6777:848;>=>>@<<<8<:<<<787;;;===6<:;994666:5<8>@@:8
@ATNG8:03317:05820
GATTAGTGTGTCTCTGAGAGTAGTACTCATTCGTTTCGGAAGAGACAGGTACGTTAATAGTTAATAGCGTACTTCTTTTTCTTGCTTTCGTGGTATTCTTGCTAGTTACACTAGCCATCCTTACTGCGCTTCGATTGTGTGCGTACTGCTGCAATATTGTTAACGTTAGTCTTGTAAAACCTTCTTTTTACGTTTACTCTCGTGTTAAAAATCTGAATTCTTCTAGAGTTCCTGATCTTCTGGCTCTCGTAGACAGATACTACCATCGAATGAGGTTAGTCT
+
<=>9BAB<==??BBBBA>B@BBC;;:@>9:09=?<5<B<@=:;9?;;C:A@@994549@99.946:;AC::6<499999(994999909<5505=@;?A=BACCCCBGCCDCBBBABBB@C@CCBBA<:;<@B@B?B;;;BAA@@@AAAABBC@@AE?CC@C?@@B@AAA@@=@@CCC6<:;?AAEGE1;9?>>5?;?<@=BBA@7@;@;(9555<1649D?:99?A@@;A699>>>@4:;;49>??@?AABABA@@@@999@???ACB<??98389=@?@?
@ATNG8:03317:05858
GATGGTAGATATATGCACGCTCTACCAGAAGATCAGGAACTCTAGAAGAATTCAGATTTTTAACACGAGAGTAAACGTAAAAAGAAGGTTTTACAAGACTCACGTTAACAATATTGCAGCAGTACGCACACAATCGAAGCGCAGTAAGGATGGCTAGTGTAACTAGCAAGAATACCACGAAAAGCAAGAAAAAGAAGTACGCTATTAACTATTACGTACCTGTCTCTTCCGAAACGAATGAGTACTACTCTCAGAGACACACTACCATCGAATGAGGTTAGTCT
+
CCBB?BDBBCCCCBBBCABACFDCC?BCC@CBBA@@=@>ACD@?@B@BC>A>AAABCCCD3B?BBBBBBCCBBB<@A@CCCD5BB=A5;;;.;AB@BBBCFECCC@C@CC@CDB?A@BBBCCBBCCCDDDCC?CCCC@CBB@CB??;A>BAB@BDCCBCBB?CCCCBB?BB>BB@;==8888+9<=8?CCDC2AA@C???CCCBB<?;???@<@A@CBA>ADBAACC?B?BA@<A??<?CBCBCCCBBBBBABCAAACBBBBBBD?B??>>8=B;;7:?BBBBB
@ATNG8:03319:05820
GATGGTAGCAGACGTGACAGAGCGCCAGAAGATCAGGAACTCTAGAAGAATTCAGATTTTTAACACGAGAGTAAACGTAAAAAGAAGGTTTTACAAGACTCACGTTAACAATATTGCAGCAGTACGCACACAATCGAAGCGCAGTAAGGATGGCTAGTGTAACTAGCAAGAATACCACGAAAGCAAGAAAAAAGAAGTACGCTATTAACTATTAACGTACCTGTCTCTTCCGAAACGAATGAGTACAGAGAGTACGATATGTCTACCATCGAATGAGGTTAGTCT
+
==<<@BBCEEFCCC=BBBCCCCCCB@BAL@CCFFBA>B=@@A@@?B=??>B?ABAAABBB3B?BBBBBBBBBBB=AABEEFE5@@?C=@@@9ACCABBBBCCDBCABABD@BBB@CDAAACCDCECBBCDDC@CDBB>BACCCCBB@D@C:::;BBCBCBB?BBBBBC?BA?CDF@BB999+7;;8>@@@AB(AA?B?>@CBB@B<B;?>>>3818>CAA>AA@@@AA@C?@??<?CB?CAABBBBBBBBBABBBBBBBBBBAABB?DAA=>:=???;@<>>AAD
@ATNG8:03309:05880
GATGGTAGTGCGTGAGAGAGAGACCCAGAAGACTCAGGAACTCTAGAAGAATTCAGATTTTTAACACGAGAGTAAACGTAAAAAGAAGGTTTTACAAGACTCACGTTAACAATATTGCAGCAGTACGCACACAATCGAAGCGCAGTAAGGATGGCTAGTGTAACTAGCAAGAATACCACGAAAGCAAGAAAAAGAAGTACGCTATTAACTATTAACGTACCTGTCTCTTCCGAAACGAATGAGTACACACTCTCATATGACACTACCATCGAATGAGGTTAGTCT
+
8:5505>;:9=0//:::<@DCHCCC>BGEAFDCC@:505899:7///)//3:6::ABB<<<+;=777773??787)37:::99$4939.444&555.5<<;;;;;;8=:<<8<;;7;=BA=CCCABBA>>@00+0<;;8@@;;;>>>9B6>5904:<<<<=>:<<<;5545=8===6:3338/33328;;;<+;<8B===B=<<=;=;5;?>4949;;;;=AA@@@AC<@=@AB;A9959@@@BBBBBBBBB?>=77799<89:B=:?><<;7455<8?<<=<66
@ATNG8:03309:05885
GATGGTAGTAGTACACTAGTCATACCAGAAGATCAGGAACCTTAGAAGAATTCAGATTTTTAACACGAGAGTAAACGTAAAAATAAAGGTTTACAAGACTCACGTTAACAATATTGCAGCAGTACGCACACAATCGAAGCGCAGTAAGGATGGCTAGTGTAACTAGCAAGAATACCACGAAGCAAGAAAAAGAAGTACGCTATTAACATATTAACGTAACCTGTCTCTTCCGAAACGAATGAGTACGAGAGAGCACACGTGTCTACCATCGAATGAGGTTAGTCT
+
<:4504;;;;555==CCCEIGA@@B?CBA>;;;DBA@B8<6;=AAC5::2949:=95555$56?=A>=994444(4443333$333(3-33(3::49737<=B>A6C=@B9?>?489A=;7227:778;>AA055>@;@==;;755/53823,3998>=<A>=?@BGD=BA>AA@<>>::337</37333$73,33377;78215///////508;//(/(/.7.228,5,266.5<<7000>////33339;>><88:=88::::9;---80---959555.22
@ATNG8:03315:05900
GATGGTAGATACTCGCTGATACACCCAGAAGATCAGGAACTCTAGAAGAATTCAGATTTTTAACACGAGAGTAAACGTAAAAAGAAGGTTTTACAAGACTCACGTTAACAATATTGCAGCAGTACGCACACAATCGAAGCGCAGTAAGGATGGCTAGTGTAACTAGCAAGAATACCACGAAATCAAGAAAAAGAAGTACGCTATTAACTATTAACGTACCTGTCTCTTCCGAAACGAAATGAGTACGTGTGACGTACGTGAGCTACCATCGAATGAGGTTAGTCT
+
@AB>?BBBBBABACBDCCCCCCDDC>CCC?BBBBA@>@ABCBBBBB>BG@B@AA>>?DDD3G?BBBBCCCCCCC=A?;:::9';>;@<@@@7@AB=BAACCCCCD@C@BB?B@A=@BAABBBBGCCCEECCC@CC??>@BA@AB@@<@=A@@=@BBBEBCC?AACCCC?AA?BBB=@@99929@@<ABAAA3>><>BBBCCC?>;:6:=CD6:7:AAAA?BA;;;@@<@@@@@8=:::.:>@ABCBBCCBBACCDBBBCC??@BBC?B?>>D?BBBA>@>>??AA
@ATNG8:03316:05887
GATGGTAGTGCTTGAGAGAGAGACCCAGAAGATCAGGAACTCTAGAAGAATTCAGATTTTTAACACGAGAGTAAACGTAAAAAAGAAGGTTTTACAAGACTCACGTTAACAATATTGCAGCAGTACGCACACAATCGAAGCGCAGTAAGGATGGCTAGTGTAACTAGCAAGAATACCACGAAAAGCAAGAAAAAATAAGTACGCTATTAACTATTAACGTACCTGTCTCTTCGAAACGAATGAGTACACATCGTCGTGTCGTGCTACCATCGAATGAGGTTAGTCT
+
@@;90544499:<AA=BBAAAB;;;)9?@8@BCBCA>B>;@@C@@B?BA=B9;;@BADED3A?ABBCBBBBBBA987444444#4;6;.555&5==:>CCCCCCCCAD@BB?AA@>BCDCCDCCCCCCDCCCB=AABC@AAAB;<;;6;?C@@>@@?@BCBB@BAAABA<9939999==8787*873<777777$3;4778;8768;(/*.39;).*.7@><8<<??>?@=AA@B8=9938<<<877>@@?AB@@A@:98?>>>A?@498?@@<@A??;?<>@@9:
@ATNG8:03318:05900
GATGGTAGATACTCGCTGATACACCCAGAAGATCAGAACTCTAGAAGAATTCAGATTTTTAACACGAGAGTAAACGTAAAAAGAAGGTTTTACAAGTACTCACTTTAACAATATTGCAGCAGTACGCACACAATCGAAGCGCAGTAAGGATGGCTAGTGTAACTAGCAAGAATACCACGAAAAGCAAGAAAAAGAGTACGACTATTTAACTATTTAACGTACCTGTCTACTTCCGAAACGAATGAGTACTGTATCTATGTGTGCGCTACCATCGAATGAGGTTAGTCT
+
44:;:=EFCBBBB;96966<?;>@A4@=?590/////1///445=8==6:6::8<ABAC18/7/////9:///*/<><?@@1?B>@<@@@7>>@;0//;7><595)5.5;596616=::<;9:49999:4457556><?==?=000:>:00/+/<<:;;=A9;@@?77-33-3:91333333&3;:498887'-----763338980;658687,71:<=::4:=<7876649269@75597554<54455;==98;7959:?@<>@9858@>=>5:://(/3<8:;:
@ATNG8:03306:05944
GATGGTAGTATATCGCGTCGCTATCCAGAAGATCAGGAACTCTAGAAGAATTCAGATTTTTAACACGAGAGTAAACGTAAAAAAGAAGGTTTTACAAGACTCACGTTAACAATATTGCAGCAGTACGCACACAATCGAAGCGCAGTAAGGATGGCTAGTGTAACTAGCAAGAATACCACGAAAGCAAGAAAAAGAAGTACGCTATTAACTATTAACGTACCTGTCTCTTCCGAAACGAATGAGTACTACTCTCAGAGACACACTACCATCGAATGAGGTTAGTCT
+
44;=:=CDABBCDCCCCCBBCCCCC@CCD=;;;;;9.95;=@ABBB@BD@D@CBA@ADDD3D=AABCCAABAA@9==;;;;;;$;;:;=<<<2<C?;6;6CBBBCBADADC@CCC>A@ABBCCCCCCCCCBBB?CABA8::@BAAAB?B@BCB@CFDDCBBB?BBBBBC?@@::99:?ACCE=ABA?BBDCC3BBAE:9:A>=::5:8=>>?:>;==ABA>BBBABAA=@=:::5:DD?BBBBAABBBB@AACBBBAABCCCCAAA=A@??>9=A::598?B@@?
@ATNG8:03318:05921
GATGGTAGCGCATATCAGCGCAGCCCAGAAGATCAGGAACTCTAGAAGAATTCAGATTTTTAACACGAGAGTAAACGTAAAAAGAAGGTTTTACAAGACTCACGTTAACAATATTGCAGCAGTACGCACACAATCGAAGCGCAGTAAGGATGGCTAGTGTAACTAGCAAGAATACCACGAAAGCAAGAAAAAAGAAGTACGCTATTAACTATTAACGTACCTGTCTCTTCCGAAACGAATGAGTACGATGAGAGAGCTCTCTCTACCATCGAATGAGGTTAGTCT
+
BB9:8;99<BCBBBBCBBCBABBDE>ECC@AAACAB?ABDECCCCD?AA?B?ACAAA@@@0A=ACBBBCCCCCD>CBACDDD5BC>A=BBB7BCFACCCCCBCCC?C?CC?BBC>A@@AACBCCDBBBBBCCAAAAB>BBBBBBBC>A=B::6;FBBCDDC@CDA@@C?@@?ABD>@@998-:=>;9:9999%9=;;:49==DAB?B?@ABB?B?B@CCB@BCA@@BB@B@CDD=CDD@A@ACBBBBB??>CBBAAABB@AAAAAC@BBBCC@DD::7;=AB;;;
@ATNG8:03319:05956
GATGGTAGGCGTGTGAGAGTCTGCCCAGAAGATCAGGAACTCTAGAAGAATTCAGATTTTTAACACGAGAGTAAACGTAAAAAGAAGGTTTACAAGACTCACGTTAACAATATTGCAGCAGTACGCACACAATCGAAGCGCAGTAAGGATGGCTAGTGTAACTAGCAAGAATACCACGAAAGCAAGAAAAAGAAGTACGCTATTAACTATTAACGTACCTGTCTCTTCCGAAACGAATGAGTACAGAGAGTACGATATGTCTACCATCGAATGAGGTTAGTCT
+
;;<<:?@><>;:>A;956<<;<?;;3;=?7@<CCCC@B?@@@@@@;9<<05.4<4/////$/)///99;9:::=4:888=<=+33.3177(333,3333::::76;6:A<AAB378?888A>>>=>>>??@<@?@?=;;:?;;;=8=6;8>:>787;8886:799<@7@@544=<?;<<>2=77255555'56/556889:9?4:499;:2939>7869<>9655917499;3;77/79/////:::8:999777>>>=>>>=><@A@@=9=::9-/,/>;//
@ATNG8:03319:05959
GATGGTAGCGCACACATAGATACAGTACTCATTCGTTTCGGAAGAGACAGGTACGTTAATAGTTAATAGCGTACTTCTTTTTCTTGCTTTCGTGGTATTCTTGCTAGTTACACTAGCCATCCTTACTGCGCTTCGATTGTGTGCGTACTGCTGCAATATTGTTAACGTGAGTCTTGTAAAACCTTCTTTTTACGTTTACTCTTGTGTTAAAAATCTGAATTCTTCTAGAGTTCCTGATCTTCTGGTCTACTACACTGTACTCTACCATCGAATGAGGTTAGTCT
+
::>>@BBBBBCCDCC:;;IDFCBCBB@@=@:;6<CBC?BB@D@BBBCECC@BBCDD@D?BCBB?B?BEBB@@@BA<>???>,>?=@ABB<BCCC@CCC@CC?BABDDD@DBBCCDDD?DDD?C?CCCCAAAC@CCCC@CAAACCCBCCBDCBBBB?BCC@BA?A?@@ABBBEBB?BCCED;@;>9::9:9*:@@AD=@@BCC@CBCB=@A?A0@BBBD@C@CCBCCBCCCC@C?CCB@@@<AAA>ABBCCCCBCCCCCCEEEDCCBB@@@B?AAAC@C@BC???
@ATNG8:03307:05983
GATGGTAGTGTCAGTGCGCGTCGTCCAGAAGATCAGGAACTCTAGAAGAATTCAGATTTTTAACACGAGAGTAAACGTAAAAAGAAGGTTTTACAAGACTCACGTTAACAATATTGCAGCAGTACGCACACAATCGAAGCGCAGTAAGGATGGCTAGTGTAACTAGCAAGAATACCACGAAGCAAGAAAAAGAAGTACGCTATTAACTATTAACGTACCTGTCTCTTCCGAAACGAATGAGTACTGTATCTATGTGTGCGCTACCATCGAATGAGGTTAGTCT
+
:://00<?BBCCDAAACDICCCCBB=AAA=ABBBBB=@>BCD@@@A>@@<@>:::BBAAB3A?A@@BA@@A999+9@;;;;:'99:?2999&5<<9>A<<=?CCC>B@CC@BCC@CDCCCCBBABBBBBC@@<@A@@<@BAA@@@B?B?B@@<@A@@@A@C?BDAAAC@AA>ABC9??9939@@;@AAAB3BC@BBADB>:99)/)/99:1616?BBB?DB;;;AA?A=9::58@@=?@?CCCCABBBBCBBBBBBBBAABDDD=B==>>;>DDD@D?BC:99
@ATNG8:03314:05961
GATGGTAGGAGACACGTCGCACACGTACTCATTCGTTTCGGAAGAGACAGGTACGTTAATAGTTAATAGCGTACTTCTTTTTCTTGCTTTCGTGGTATTCTTGCTAGTTACACTAGCCATCCTTACTGCGCTTCGATTGTGTGCGTACTGCTGCAATATTGTTAACGTGAGTCTTGTAAAACCTTCTTTTTACGTTTACTCTCGTGTTAAAAATCTGAATTCTTCTAGAGTTCCTGATCTTCTGGGCAGACTCTCACACGCCTACATCGAATGAGGTTAGTCT
+
@AAA?BCE?ABDCCCBBA@ACBBBCBBBBBBB?CCCD>CC@C@BBBECCB@CBBBB?B?BBBA@B<AAABBBBBB@AABBB3BB=BBBB=ABBB@BBB>BB<@@@CCB>BBBBBBAB>???:?;???>>><=;ACAA499D@@@@AAAB>@===@<@@A<>>7?=AAAAA>=>A9>?>>>2>59455555'6=:9<6<??9::A<=;07868(9>AAC=A<>?;?>AA=>=9=9=ACC??288AA7?;;8:8>>>?@??>>9>@@A8::A<AAAA<A;>>>>>
@ATNG8:03314:06001
GATGGTAGGCACTGCGCACACATCCCAGAAGCATCAGGAACTCTAAGAAGAATTCAGATTTTTAACACGAGAGTAAACGTAAAAAGAAGGTTTTACAAGACTCACGTTAACAATATTGCAGCAGTACGCACACAATCGAAGCGCAGTAAGGATGGCTAGTGTAACTAGCAAGAATACTACGAAAGCAAGAAAAAGAAGTACGCTATTAACTATTAACGTACCTGTCTCTTCCGAAACGAATGAGTACTATAGACTATCTGAGACTACCATCGAATGAGGTTAGTCT
+
::@<9BCD?CBA@@666>>BBB>>>6<;;6///<:56467;;;//)/:2777:756555>>>+<7::9::9;;9>>.774;;;<*::395<<<0<=B?B9;;CBBCB@CGBB@BBB>AA@AABCCEDCCCBBCD?CAAA?AAAABBAC<@<@;;7<BBABDDC?CCCCCC?BB?BCB???CCC>BBC???>>>.>A>BBBBDDA??<?<@@AA=A<@@@@@>BBBBBBF?B?BAA<ABD@AAABBBAACCCDBBBCBCBCAAACCCB?BBBBC>AA??=??CCAAA
@ATNG8:03307:06039
GATGGTAGGCACTGCGCACACATCCCAGAAGATCAGGAACTCTAGAAGAATTCAGATTTTTAACACGAGAGTAAACGTAAAAAGAAGGTTTTACAAGACTCACGTTAACAATATTGCAGCAGTACGCACACAATCGAAGCGCAGTAAGGATGGCTAGTGTAACTAGCAAGAATGCCACGAAAGCAAGAAAAAGAAGTACGCTATTAACTATTAACGTACCTGTCTCTTCCGAAACGAATGAGTACGAGAGAGCACACGTGTCTACCATCGAATGAGGTTAGTCT
+
44:<9=BB@B@?;?;:;<;995559099:7;>=>6;9;=AA@@AAB>CB=@<?@?;;;;;);:??>BCBBBBBB?AABBCCD2:;592999&9<<9696=>?@CD?C?CC@CCC@BBBBBCCDDCCCCCCCC@CBBB@CBBBCCBB>B?B@@=ABBBBCBC?BCCCCA<@@=00/5999::388737777;,7;5;375C?AAF8;8:AAA7;6;?B@@>@BAAABB;=::::/9==8???A@::999877;;??AAAABCD@@@;=5566/67871988;9:9
@ATNG8:03313:06019
GATGGTAGTGTGTCTCTGAGAGTAGTACTCATTCGTTTCGGAAGAGACAGGTACGTTAATAGTTAATAGCGTACTTCTTTTTCTTGCTTTCGTGGTATTCTTGCTAGTTACACTAGCCATCCTTACTGCGCTTCGATTGTGTGCGTACTGCTGCAATATTGTTAACGTGAGTCTTGTAAAACCTTCTTTTTACGTTTACTCTCGTGTTAAAAATCTGAATTCTTCTAGAGTTCCTGATCTTCTGGATAGCGACGCGATATACTACCATCGAATGAGGTTAGTCT
+
CCB>?CCCCCEBCC<<BGHFHCCCCCCCCCAA?@AAA<BB?B?BCDDCBC@CCBCC@CACCCCAC@CBBBCAAAD@CCBBA,;;7;ACD>CBCB@CBC?BB9;;;BDEACBBJGCCC@CCCAC?CCCCCCBB@BDCC?AACCCBBBBBCBCBABEAECB?BB@C@CBBCBBBDD@CCCCC;C@B@BBECC1CCBBB>BBBBBCBA@A5;;;;*;AABC@C?BC@BCCCCBB?A>ACCCCC=A@CACCCCCCBBCCCCBBBBBBCC@CCCCC??BBF@B?BCABA
@ATNG8:03319:06056
GATGGTAGCACGAGTCACTCATATCCAGAAGATCAGGAACTCTAGAAGAATTCAGATTTTTAACACGAGAGTAAACGTAAAAAGGAGGTTTTACAAGACTCACGTTAACAATATTGCAGCAGTACGCACACAATCGAAGCGCAGTAAGGATGGCTAGTGTAACTAGCAAGAATACCACGAAAGCAAGAAAAAGAAGTACGCTATTAACTATTAACGTACCTGTCTCTTCCGAAACGAATGAGTACCTCTCAGACGCTCGTCCTACCATCGAATGAGGTTAGTCT
+
55;<9>CCCBBBCCCCBBABBBBBD@GDC@BCBBAA?A@CCCBCACAEDAE@A@;;:BBB3C@CCACBBCBABB>@@@DEEF3B?CB?CBC;BCC@BBBCBBBFD@D@BB@BBB?AABBBABBDDECCCBBB?CCCC>BABBBBBB?C@BAA>ABBCBAAC?CCCCAA?CC?BBB9?<999,9>@=ABABB3AB>B@>>BBC::598<<?A9=:<ACBB?BB@@@BB?B?BCC>CBB?BBCCCDC?@AACBBBACDBBB>><>>A<A@>>A;CA<<:<;@A:::
@ATNG8:03311:06087
GATGGTAGCGCGACGAGCGTAGACCCAGAAGATCAGGAACTCTAGAAGAATTCAGATTTTTAACACGAGAGTAACGTAAAAAGAAGGTTTTACAAGACTCACGTTAACAATATTGCAGCAGTACGCACACAATCGAAGCGCAGTAAGGATGGCTAGTGTAACTAGCTAGAATACCACGAAAGCAAGAAAAAAGAAGTACGCTATTAACTATTAACGTACCTGTCTCTTCCGAAACGAATGAGTACTATGTAGAGCTCTATACTAATCGAATGAGGTTAGTCT
+
EDBC?BBC?@?:;;BBBCCCCCBBB>BGCBCBBBCC@B?CB@::;B?CCAFA@@=999:9(:5==>BAA@=8927344444$4<7<2555&5>>8=C?CCCBCB?C@CC?BBC>AABBCCCCCCCCCCCDE?CAA@<AAAABBBB?A?B;;:;@@@CLBB?BBBBBBBAA>ABB?BBBCC=AB@;999888%9?;?97:CAB??:=:<;??2;5;=A;;7;BAAACB@C?BBA;DCD?AAACBBBBBA@@>?>AA@@==>>@AE<AAAF===>=9=:?AABA
@ATNG8:03312:06095
GATGGTAGTATATCGCGTCGCTATCCAGAAGATCAGGAACTCTAGAAGAATTCAGATTTTTAACACGAGAGTAAACGTAAAAAGAAGGTTTTACAAGACTCACGTTAACAATATTGCAGCAGTACGCACACAATCGAAGCGCAGTAAGGATGGCTAGTGTAACTAGCAAGAATACCACGAAAGCAAGAAAAAGAAGTACGCTATTAACTATTAACGTACCTGTCTCTTCCGAAACGAATGAGTACACATCGTCGTGTCGTGCTACCATCGAATGAGGTTAGTCT
+
CCAA>ABBBBCCCCCCCCCCCAAAB@BCC@BBBABB>B?CCCCCCCBBB>B?B@?>@???,?=AAABCCBBBBB>AABBFCC5BA=A6;;;6;CD?CBDDCCCCC@B@CC@CBB?AABBBCCCCCCCCCBBC?CBBB?BBAA??>?9@=A@@>@CCFCBBB@CCCCCA?BB?BBB9>>999+9=<<=????1?C@DA@@BBABB7;8;>=A4:49AA@@?ABAAACC?B?BCC=BBC?AA@CCCCCBBBB>>@BCCCBBAAABBC@CCCAA>AC??=??CABAA
@ATNG8:03315:06077
GATGGTAGCTCACGTACGTCACACGTACTCATTCGTTTCGGAAGAGACAGGTACGTTAATAGTTAATAGCGTACTTCTTTTTCTTGCTTTCGTGGTATTCTTGCTAGTTACACTAGCCATCCTTACTGCGCTTCGATTGCGTGCGTACTGCTGCAATATTGTTAACGTGAGTCTTGTAAAACCTTCTTTTTACGTTTACTCTCGTGTTAAAAATCTGAATTCTTCTAGAGTTCCTGATCTTCTGGCTCTCGTAGACAGATACTACCTTCGAATGAGGTTAGTCT
+
CCBB@CCDBBCCBBBBABABBCCCCCCBBB9989BEC>CDAD@BBBDDCB@BCABA@C?BBBB?B?BAAABBBA@=>????2@@>BCCC>BBBE?BBB>AB<?>ACBB?BBBBBBCD?CAC;?;@B?==>=>=BB@@<@A@@@C?888>>>>???<>>><?@=A=???@??@@A9<<ACC5@;>49:AAA/A>??A6<;;;;;BBBB<????/>788=8=:??<?>>>BBB<A<???ABA6::F<@<>>>>BBAA?@@@A>@>774919<=4::AA:=:>AA@@
@ATNG8:03318:06078
GATTAGACACGTGTGCTCTCTCGTACTCATTCGTTTCGGAAGAGACAGGTACGTTAATAGTTAATAGCGTACTTCTTTTTCTTGCTTTCGTGGTATTCTTGCTAGTTACACTAGCCATCCTTACTGCGCTTCGATTGTGTGCGTACTGCTGCAATATTGTTAACGTGAGTCTTGTAAAACCTTCTTTTTACGTTTACTCTCGTGTTAAAAATCTGAATTCTTCTAGAGTTCCTGATCTTCTGGACGACGCGCACTGACACTACCATCGAATGAGGTTAGTCT
+
BBC@CCBBCCBBBBBBBCCCCBCCCBBBBC@BCBD?CC?B?BBBCCCC?CDCBB?A?BBCB?B?BAAAA@AAA?ACACB1BC=BBBC>BBBA>BBB=?@599AAAA?BBBBBBAA=BDD;@;>><=====:=BBB<;;;@>>???@??@=;;;;>>=:;:3;:===A@@@@B<??>>>2>:=8:;;;;+;AAAA:?@?>>>@@AA<AAAA/A>>>@<A<AA:>>C???A=A;?>@@@@=AAA;>;;;>?@@@@>>>A@??>?D<A===@<@??@<@<>=<@A
@ATNG8:03306:06139
GATGGTAGCTCTGCTCTGACTCTCGTACTCATTCGTTTCGGAAGAGACAGGTACGTTAATAGTTAATAGCGTACTTCTTTTTCTTGCTTTCGTGGTATTCTTGCTAGTTACACTAGCCATCCTTACTGCGCTTCGATTGTGTGCGTACTGCTGCAATATTGTTAACGTGAGTCTTGTAAAACCTTCTTTTTACGTTTACTCTCGTGTTAAAAATCTGAATTCTTCTAGAGTTCCTGATCTTCTGGATATGAGTGACTCGTGCTACCATCGAATGAGGTTAGTCT
+
5<B>:>CCDA==@A@CBBAA;<:@CCCBBB;;;;DCD?BB?B?BCCCCBC@BCCCBAD@CCCC?C@CCCCCAAAD?A@CCB2BB@A@CI=BBBB<AAC?AC?A@ABDI?CBDEDDCC?CCC?B@CCCCBA@C@CBBB8::AACBBBCBBBCBBCCACBB@BB=B5::@A?@ABB=ABBBB7A>B@;;<<;*;CAAA<ACCCCIICCB@BCCG5BBBCC@B?BA?CAAABBB>B?BCCBBB?B;;:;BCBCCCCCA@@CC@A@CBB?CAAAC=9:9:89?CBBBA
@ATNG8:03312:06132
GATGGTAGATACTCGCTGATACACCCAGAAGATCAGGAACTCTAGAAGAATTCAGATTTTTAACACGAGAGTAAACGTAAAAAGAAGGTTTTACAAGACTCACGTTAACAATATTGCAGCAGTACGCACACAATCGAAGCGCAGTAAGGATGGCTAGTGTAACTAGCAAGAATACCACGAAAGCAAGAAAAAAGAAGTACGCTATTAACTATTAACGTACCTGTCTCTTCCGAAACGAATGAGTACTGTATCTATGTGTGCGCTACCATCGAATGAGGTTAGTCT
+
55<<7<@@B@==@:65:5555555>4=5504<0/0/)/5///3338-33486:9//////$/(////8773333(379:===+==7<.555&59989696<@<=>;C?CC=@BB<@@@BBBCCBBACCCBBB>ABA@>@CDCCEBB?D?B;;7;@AAA@?A=@>BBAB?A@=@><:==CBA8=77/789999%999394A>==>:88;87;;4?8=>@;:6:ACAAAB?A?>>=5=<<6;8837388@@B==>BA@A<AB@;;44488889946:44.3-38:;:
@ATNG8:03312:06141
GATGGTAGTCTCAGATAGTCTATAGTACTCATTCGTTTCGGAAGAGACAGGTACGTTAATAGTTAATAGCGTACTTCTTTTTCTTGCTTTCGTGGTATTCTTGCTAGTTACACTAGCCATCCTTACTGCGCTTCGATTGTGTGCGTACTGCTGCAATATTGTTAACGTGAGTCTTGTAAAACCTTCTTTTTACGTTTACTCTCGTGTTAAAAATCTGAATTCTTCTAGAGTTCCTGATCTTCTGGGTGTATCAGCGAGTATCTACCATCGAATGAGGTTAGTCT
+
C?@@7<;:@BBBBBBCCCBCCDCBCBBAA@AB?@AAB=BB?B?CCCCCCB@BBDBB@B=@@@?5;5;4;===?@C?AADDD5BB?CBCC=BBBB?CCB?CD:;;ACBC@DCCCCDBB@CCC@C@EEDD@BBC?BBBC>BACAAAC@@@BAAA@BE@BCB@CC?A?A@@A@@CBCACCBGF9A=@=;;;;;*;AABC>BBDBCDFLCC@BBCC0B@@BC@B>BB@CBCCCCC@C@BCCBBB<@@AA:ABBBBBBCCDBBBDCBBBCACBBBC@BB@@=@=A@@@@
@ATNG8:03315:06128
GATGGTAGTATATCGCGTCGCTGATCCCAGAAAGATCAAGGAAACTCTAGAAAGAATTCAGATTTTTTAAACACGAAGAGTTAAACGTAAAAAAGAAGGTTTTACAAAGACTCACGTTAACAATATTGCAGCAGTACGCACACAATCGAAGCGCAGTAAGGATGGCTAGTGTAACTAGCAAGAAATAACCACGAAAAGCAAGAAAAAAGAAGTACGCTATTAACTATTAACGTACCTGTCTCTTCCGAAACGAATGAGTACTGTATCTATGTGTGCGCTACCATCGAATACAGGATA
+
::<<465=99//,,,,,,,,---/555)5499099945.549909:;55555)55.56444444444#4908::::54444.39133444444#49397>=<+;555)55555:<<<8=:=>:>?A9;;;=656?666<<:5956;;4504<;;:;;=?B799949?@@A@<C895=<=:6/00*//)/6;6/333&3731333333#33,333;:::9937379995>;<9AA@;@<999::<@9BBB<???<988<?@??@BBBBBABBB@@@@887>A897//-,,,((((((*
@ATNG8:03309:06179
GATGGTAGCACGAGTCACTCATATCCAGAAGATCAGGAACTCTAGAAGAATTCAGATTTTTAACACGAGAGTAAACGTAAAAAGAAGGTTTTACAAGACTCACGTTAACAATATTGCAGCTGTACGCACACAATCGAAGCGCAGTAAGGATGGCTAGTGTAACTAGCAAGAATACCACGAAAGCAAGAAAAAGAAGTACGCTATTAACTATTAACGTACCTGTCTCTTCCGAAACGAATGAGTACCTCTCAGACGCTCGTCCTACCATCGAATGAGGTTAGTCT
+
44<>:>CCBBADCCD@A;;6;6>?C9C;945>><00)/2799666@;@@?A>699@ABBB2B=??@??>??>?>6<<@?>>>,:@8A8AEE;CCC@CCCCAAB@@?AACDADCC@CB@@@@@@BBBDCCCDG@DDBB?ABBA@ABC?B?CBC@BBBA999A>ABBDCB>BC?@@>@A@???8<==999999(9<8=ACCCBBAB794:?BA?C?AAACC?AB>????@B@BBB>AAA?AAABCAA>ABBBBBBDBBBBBBC?CCC?C@ABD@>999@F@CBBCC
@ATNG8:03311:06200
GATGGTAGCATCATGCATATCTCACCAGAAGATCAGGAACTCTAGAAGAATTCAGATTTTTAACACGAGAGTAAACGTAAAAAGAAGGTTTTACAAGACTCACGTTAACAATATTGCAGCAGTACGCACACAATCGAAGCGCAGTAAGGATGGCTAGTGTAACTAGCAAGAATACCACGAAAAGCAAGAAAAAAGAAGTACGCTATTAACTATTAACGTACCTGTCTCTTCCGAAACGAATGAGTACAGAGAGTACGATATGTCTACCATCGAATGAGGTTAGTCT
+
5:>>:BBCCBDBBABABCBCCCCCD?BBB@CCCAAC@C@FBBBBBB=AB?C@BBB@AAAA2A>ABBBBCBBBBD>BBBCBBB2@@=A<BBB;BCDABABBFEDDD@C@CC@BCB@BBCCCCBBBBBBBBBBD?CCBC?CAA@BBBC?C@CDB?BCCDCCAA?BCBBAB>??9?@@;>>9:99+9=>9=<<<<?'=??B94:CBBBB>=:;<??9=:=CCCC?CDBBBCC@B@BCC>BBB?BBBCCBBBBCCBAAAAABBBB@???BB?BA==><A?>><><A@@>>
@ATNG8:03317:06190
GATGGTAGCTCACGTACGTCACACGTACTCATTCGTTTCGGAAGAGACAGGTACTTTAATAGTTAATAGCGTACTTCTTTTTCTTGCTTTCGTGGTATTCTTGCTAGTTACACTAGCCATCCTTACTGCGCTTCGATTGTGTGCGTACTGCTGCAATATTGTTAACGTGAGTCTTGTAAAACCTTCTTTTTACGTTTACTCTCGTGTTAAAAATCTGAATTCTTCTAGAGTTCCTGATCTTCTGGTAGAGCGTGCATATATCATCGAATGAGGTTAGTCT
+
ACCC?B@A@DCCDBCCAABCBCABAC@@@CBB@BFDD>CC@C@CBBBBCC@DCCCC=C?CCBA?B>BBBBBBBCC?AAAAA1ACAECCC>CBAA?BAA<AD9::;CCCACDDBBBBB?BCC@C?BBBCAAAA?BBBB:>?CCBBABBDBBBAAAB?BAA<>>@C?CCAA@>BA@6::ADC5A<C<<<<<9*:=656.666///=66:18889(5<;;A=B<;;7;AAA>>>;?=BB====398A<AE?>>>>888A???@@@CC@@@<788A;@;=:;:>
@ATNG8:03319:06196
GATGGTAGCTCACGTACGTCACACGTACTCATTCGTTTCGGAAGAGACAGGTACGTTAATTGTTAATAGCGTACTTCTTTTTCTTGCTTTCGTGGTATTCTTGCTAGTTACACTAGCCATCCTTACTGCGCTTCGATTGTGTGCGTACTGCTGCAACATTGTTAACTTGAGTCTTGTAAAACCTTCTTTTTACATTTACTCTCGTGTTAAAAATCTGAATTCTTCTAGAGTTCCTGATCTTCTGGCTCTCGTAGACAGATACTACCATCGAATGAGGTTAGTCT
+
49?<.45<:<=<<<<=;;9///<<<<>==<<<=ABA@8@A4946556<<?:==<<@09057<A?B@DBBBBCBBA?A@@AA1???AA@A<???B?BAA=@A4:999@@;@AABBBBB?>;;<A<@?;;886@7;<<=-//9/67:===>==9767079>=BC?B>AA?BBBBB@9?:;::'97@;=9999(9995A:@@BAC?;??8=AAAA000?@@;C?AB>BBAAA@@>@?AA;;;B?CBC@CAAAAABBBBBABBAA@?@@=<<>;;6;<77/75;:?<<
@ATNG8:03308:06215
GATGGTAGGCGTGTGAGAGTCTGCCCAGAAGATCAGGAACTCTAGAAGAATTCAGATTTTAACACGAGAGTAAACGTAAAAAGAAGGTTTTACAAGACTCACGTTAACAATATTGCAGCAGTACGCACACAATCGAAGCGCAGTAAGGATGGCTAGTGTAACTAGCAAGAATACCACGAAGCAAGAAAAAGAAGTACGCTATTAACTATTAACGTACCTGTCTCTTCCGAAACGAATGAGTACAGAGAGTACGATATGTCTACCATCGAATGAGTTAGTCT
+
:9;;@AA@;@:>>556=>>=B==>?7>==8>95555.58=>?=9=@800*06<=<::::-9:=77898899=;28333888'9:2848;;/88869333388:86:677298:277:77755556575968//668)/-23-..7).).9=7==>@@ABC??<;9>>9>@=>>?9=>>A=@?@;=>===/<>8=887::://)/39978587::<==48==///<7<6<CD:;??:??=>>?>@@?<<:;:886==7557;;<28:=88488//.277333
@ATNG8:03308:06232
GATGGTAGATACTCGCTGATACACCCAGAAGATCAGGAACTCTAGAAGAATTCAGATTTTTAACACGAGAGTAAACGTAAAAAGAAGGTTTTACAAGACTCACGTTAACAATATTGCAGCAGTACGCACACAATCGAAGCGCAGTAAGGATGGCTAGTGTAACTAGCAAGAATACCACGAAAGCAAGAAAAAGAAGTACGCTATTAACTATTAACGTACCTGTCTCTTCCGAAACGAATGAGTACACATCGTCTTGTCGTGCTACCATCGAATGAGGTTAGTCT
+
;;<<@CDDCCACCABABDBCCCDCC>CDC?CBBA9:7;?BBDDDBB@AA>A?A???@@@@2@?BBBABFCC?>>7<>@CCCC5BA>B5;;;.;AC@CCCICCCCC?B?CC@BAB?BCCCCCCCBBCDDCBBB?BBBB@BAAA@@@B<@=@9:8;CCCCAAA@DBBBBB?BC?CCC=?????8???;==???1?C@CBAABBC<;/608==A:>;>@BBB?BBABACE@C@CCC>CCC?ABBAABBAACCBB@AA@CCBB???CBB?ACCBB?BCBB?A?BABBB
@ATNG8:03310:06215
GATGGTAGGTGCACATGAGTGTATCCAGAAGATCAGGAAACTCTAGAAGAATTTCAGATTTTTAACACGAGAGTAAACGTAAAAAAGAAGGTTTTACAAGACTCACGTTAACAATATTGCAGCAGTACGCACACAATCGAAGCGCAGTAAGGATGGCTAGTGTAACTAGCAAGAATACCACGAAAAGCAAGAAAAAAGAAGTACGCTATTAACTATTAACGTACCTGTCCCTTCCGAAACGAAATGAGTACAGAGAGTACGATATGTCTACCATCGAATGAGGTTAGTCTG
+
778;@>>>;;44:;;9;;<<<;;;>:<<<8665:::-44(4:44499344.5:144444444$45:;//////:::1:9//////#5<7<7<<<2<BB<CBCBAAA@@=??BB@C??=@CBBBBBBBCCDCCCCC=CCCC>BAAABBBB?@=@999:CDABCBB@BCBBDD?995:A@3999999+9==9:99:99$9938844>=BBB?A?=A@A<@<@@CBB?BA;;;0;<@5;;?/;999)444;<:::;;;;;@@@AAAAAAAA@@@:=7;9;:///-+-3866-//
@ATNG8:03310:06254
GATGGTAGCGCAGCACATAGATACAGTACTCATTCGTTTCGGAAGAGACAGGTACGTTAATAGTTAATAGCGTACTTCTTTTTCTTGCTTTCGTGGTATTCTTGCTAGTTACACTGGCCATCCTTACTGCGCTTCGATTGTGTGCGTACTGCTGCAATATTGTTAACGTGAGTCTTGTAAAACCTTCTTTTACGTTTACTCTCGTGTTAAAAATCTGAATTCTTCTAGAGTTCCTGATCTTCTGGAGATATCATCAGCGAGCTACCATTCGAATGAGGTTAGTCT
+
4944.4<:::<///<<9;;><666=>=<<<@;;7:<<=6<<:>:><<;<<;444444.4.48:@6?<;;49///-9(--666'--(-///(489<4;6626><>>>?>C@CFEBA@29259;.404::::5544889:369==>9995555>><>>:666:>>8<096<556?<@;?9999&9.925555&5;<<@8==?<<77///)////$/6://)/49:5//6666>:>9<;;:5505<<7;;666;=556<;;5555///)--(---(-7/5.68>=?>@
@ATNG8:03311:06218
GATGTAGCTCTGCTCTGACTCTCGTACTCATTCGTTTCGGAAGAGACAGTTACGTTTAATAGTTAATAGCGTAACTTCTTTTTTCTTTGCTTTCGTGGTATTCTTGCTAGTTACACTAGCCATCCTTACTGCGCTTCGACTGTGTGCGTACTGCTGCAATATTGTTAACGTGAGTCTTGTAAAAACCTTCTTTTTACGTTTACTCTCGTGTTAAAAATCTGAATTCTTCTAGAGTTCCTGATCTTCTGGGTGCGCTACAGTCTCTCTACCATCGAATGAGGTTAGTCT
+
::///779445=;459=A>9955:5559944.48::2<<.4.44455<:<7<<<<<)5455594;6665<:5515:4;;??@@&=<=49455)597727//)/7)//;;=><?=C>CBBB?@@A=@<BBBCAABC?AA;;;;@@?AA:99999>=99:39::64405599<;;;==;8>55555$57@5;<<<<+<@BB@9B696<<<9558=>>>+>=@@@=A<@A?ABB;;:B@C?CBBCAA>@;;;0;A;<;BBCCCAA@@@@>AAACCAB@<@>::4:4:=BBB
@ATNG8:03317:06210
GATGGTAGCTCTGCTCTGACTCTCGTACTCATTCGTTTCGGAAGAGACAGGTACGTTAATAGTTAATAGCGTACTTCTTTTTCTTGCTTTCGTGGTATTCTTGCTAGTTACACTAGCCATCCTTACTGCGCTTCGATTGTGTGCGTACTGCTGCAATATTGTTAACGTGAGTCTTGTAAAACCTTCTTTTTACGTTTTACTCTCGTGTTAAAAATCTGAATTCTTCTAGAGTTCCTGATCTTCTGGATACACTCATGTGCACCTACCATCGAATGAGGTTAGTCT
+
BB@>=@BABB@@ACCHEABBCCCBECCCCCBB?BACA<BB@C?BCCCCCC@CCCBB@B?BBCBACGC;;;CAA@CABBCCC5BC@CBCC>BBBB@BBF@AA>A@AEFIGDCBBBEBB@BCC?C?AACCCCBC@CCBB?BBBAA@CCDCBBB:;:A?AAA>@@=@@DDDDDCBBC?@@CCC;D@B@BDJID0BB;;;;.;CCCCHHCCC@CCCC2=;;CCAGACCACCBBBDD@C?BBCECB?AAB?BCCCCDDEC@@@BBBB?BBB@C:::C<@??B?A@CCBBB
@ATNG8:03310:06287
GATGGTAGTGCGTGAGAGAGAGACCCAGAAGATCAGGAACTCTAGAAGAATTCAGATTTTTAACACGAGAGTAAACGTAAAAAGAAGGTTTTACAAGACTCACGTTAACAATATTGCAGCAGTACGCACACAATCGAAGCGCAGTAAGGATGGCTAGTGTAACTAGCAAGAATACCACGAAAGCAAGAAAAAAGAAGTTCGCTATTAACTATTAACGTACCTGTCTCTTCCGAAACGAATGAAGTACGATGAGATCTCGTGTGCTACCATCGAATGAGGTTAGTCT
+
8:::<@AACCCBBBDCBBBIICCCC?DCC@CCCCCB@B@BBBBCCC>AA@C?AA??8>>=+=6@BBCBBBBBAB;?7;49:9):D7?09994:CD@BBCBDCE;;6;@;;6;BB>BB;;;BBBCCCCCCCCD@CAAA?BBC@CC@?<@@D;;:;@@AABAA?AAAAAA?::6999;>>999,7<>:999999$899;A7@:<C594:1<-.-2742----28885533.3(..7.5--(../(.555522286558..././3559928888>79;5558:>9><=
@ATNG8:03313:06287
GATGGTAGCATCATGCATATCTACCAGAAGATCAGGAACTCTAGATGAATTCAGATTTTTAACACGAGAGTAAACGTAAAAAGAAGGTTTTACAAGACTCACGTTAACAATATTGCAGCAGTACGCACACAATCGAAGCGCAGTAAGGATGGCTAGTGTAACTAGCAAGAATACCACGAAAAGCAAGAAAAAAGAAGTACGCTATTAACTATTAACGTACCTGTCTCTTCCGAAACGAATGAGTACTGCGTCTCACTCTCGCCTACCATCGAATGAGGTTAGTCT
+
778<8;?ADDBBBCCBB<<7////6:<<:=CB@@A?C=@@?@@??>:;8B@BBABBCCC+B>BBBBBBBCBBB<><@AAA@1AB@C@CDC;CDFAB;;;ICCAA?AACC@B@A7;;@@ACECABBICCCBB?AC@@=ABCBAB;:4;?BAA>@BBABC;;8;BBBAB>BB?9::3::::::+:==9999999%9@;AAAABA?>>:>7;;AD7:7:@BBB?BB@@@@?;?>@@@<ADC?BBBABCBB???@@@@;;;CBBBB@DCC?BAAAB??@@@?A?CD;;;
@ATNG8:03313:06303
GATGGTAGGACGAGCGTCTGAGAGGTACTCATTCGTTTCGGAAGAGACAGGTACGTTAATAGTTAATAGCGTACTTCTTTTTCTTGCTTTCGTGGTATTCTTGCTAGTTACACTAGCCATCCTTACTGCGCTTCGATTGTGTGCGTACTGCTGCAATATTGTTAACGTGAGTCTTGTAAAACCTTCTTTTTACGTTTACTCTCGTGTTAAAAATCTGAATTCTTCTAGAGTTCCTGATCTTCTGGGTGCGCTACAGTCTCTCTACCATCGAATGAGGTTAGTCT
+
>?:;9>BB89;A?=;5:?@BCCBB?BFEDBBD?B@@@9@@=@@CCLECCC@CCCCD@C@CCCC@C@CCCCCCAA@=;;;::*;C@@@A@;@D@A?BCC?BB?AABBCIACCBBBBDE@B;;;;@DCCCCCCB@BCDD?CCCBBBBBB@@@BAA@A=A;;8;B@CACCCCBBBCF7;;AA@3A;A;;<;;;*;BBBF>CBBCCCCBBB=@@@@0@AAAIAD@BB?BBACEBB?B@@@@CA?;?:;;0;CBBBDDD@BBCBBBB;;;@;;;AD@BBBC=@=@CCCA
@ATNG8:03314:06279
GATGGTAGACATATCGTACTCTCTGTACTCATTCGTTTCGGAAGAGACAGGTACGTTAATAGTTAATAGCGTACTTCTTTTTCTTGCTTTCGTGGTATTCTTGCTAGTTACACTAGCCATCCTTACTGCGCTTCGATTGTGTGCGTACTGCTGCAATATTGTTAACGTGAGTCTTGTAAAACCTTCTTTTTACGTTTACTCTCGTGTTAAAAATCTGAATTCTTCTAGAGTTCCTGATCTTCTGGTGTCGTCTATCATGTACTACCATCGAATGAGGTTAGTCT
+
44:=:BEACADCCCCC>BCABCBBBC@A@D@@=@B@C=@@>@@DCAAABB@AAABB@B?BBBB?B>BBBBBA@>?98;;;;+;A6B?=>4=:97;A@@=@B>>?@BB@=D@AAA@>>:?>><>9>??>>>>?=AAAD:>?A<<=@@ABA>>:::A;<<=<?@<?=??:::CBAA6<;;;;/;:?:==DDD/>?;=@6=66///989>5;;::+;888@7=8;;6;@@@@@A<?<?@>>>A<@@A<>?>>>>;;;A>?>@AA???A<@>9:=6667<1717<<=>
@ATNG8:03318:06269
GATGGTAGTATAGAGCTCTAATAGTACTCATTCGTTTCGGAAGAGACAGGTACGTTAATAGTTAATAGCGTACTTCTTTTTCTTGCTTTCGTGGTATTCTTGCTAGTTACACTAGCCATCCTTACTGCGCTTCGATTGTGTGCGTACTGCTGCAATATTGTTAACGTGAGTCTTGTAAAACCTTCTTTTTACGTTTACTCTCGTGTTAAAAATCTGAATTCTTCTAGAGTTCCTGATCTTCTGGGTCTACGCTCGTCGCGCTACCATCGAATGAGGTTAGTCT
+
@AA<7;;;;;==DBB=666;7;BBB;;;C;;4;;;B<AA?B?BBAAB;<7;BBAC?@?CBCF@C?CCCBB@@>?:>@@@@2A?:@@@@8?>??;?>@;9949@@A@A>ABBBBBBB>=>A;><>BAA?;;;<>ABB;>==>==@>>?B;;888=9><>:>?;?=@@@=<<<=@,/-333-3)-)/8989,98==>6>>>@??====5;;;;+;===?=@<@@<ABB===>5;5;>>>>><>===4=;;;;339----999:;;A<AA===6///=5;6;;@B?
@ATNG8:03306:06320
GATGGTAGGCACTGCGCACACATCCCAGAAGATCAGGAACTCTAGAAGAATTCAGATTTTTAACACGAGAGTAAACGTAAAAAGAAGGTTTTACAAGACTCACGTTAACAATATTGCAGCAGTACGCACACAATCGAAGCGCAGTAAGGATGGCTAGTGTAACTAGCAAGAATACCACGAAAGCAAGAAAAAAGAAGTACGCTATTAACTATTAACGTACCTGTCTCTTCCGAAACGAATGAGTACACACTCTCATATGACACTACCATCGAATGAGGTTAGTCT
+
;;;<;?@@;B:66BCCCC;;<CCGF>DBB@BBCC;;:;?BBCAAAD@CB@D@BB@@@AAB2B@BCCAAAAAAAA9@?@=>>>0>B;@:@@A7ACC@CCBCCEDCB?B@BD?BBB?AABBBBCCDCCCCCCCC?CCCC?CBBBBBBB>@>B::8;CCBBCBB?BCCBCB?BB?BBB<??AA@:<=>:99::9:%9=::=;>A????<@<@@@@9=:>>BCDAAAAABBBAC?BAC=CDD?BBBBBBBBA?>>BC@@@AAAAAACCBB?BABBB?????;?<@@@AB
@ATNG8:03310:06324
GATGGTAGTATATCGCGTCGCTATCCAGAAGATCAGGAACTCTAGAAGAATTCAGATTTTTTAACACGAGAGTAAACGTAAAAAGAAGGTTTTCAAGACTCACGTTAACAATATTGCAGCAGTACGCACACAATCGAAGCGCAGTAAGGATGCTAGTAACTAGCAAGAATACCACGAAGGCAAGAAAAAGAAGTACGCTATTAACTATTAACGTACCTGTCTCTTCCGAAACGAATGAGTACGTGTGACGTACGTGAGCTACCATCGAATGAGGTTAGTCT
+
888;8:;;>::AB666<<>>>;6667;;<<>>>===:=7;7;////27:3:5994444444#434338888///6(///7:::*//)5.555&5;8<<<<<<<;;6?6>@=A@@;>=0/0>A>=;;;5449904<8<8900:?000;<6<000::::?<==BBAA<9978BB>B==>?A;=>9;=@@@0@@70///>?<?@:>9=??=:?377>;<7<?>>>=>=@?>><6;9:2999:<<7343:343:98344:@B@<<<4377<?<<==B?A>B===A
@ATNG8:03312:06326
GATGGTAGTCTCAGATAGTCATATAGTACTCATTCGTTTCGGTAGAGACAGTACGGTTAATAGTTATTAGTCTGTACTTCTTTTCTTGTCTTTCTGTGGTATTCTTGCTAGTTACACTAGCCATCCTTACTGCGCTTCGATTGTGTGCGTACTGCTGCAATATTGTTAACGTGAGTCTTGTAAAACCTTCTTTTTACGTTTACTCTCGTGTTAAAAATCTGAATTCTTCTAGAGTTCCTGATCTTCTGGGATGTGTGCGCAGTGCCTACCATCGAATGAGGTTAGTCT
+
::4:.444444459///79///77/55;95554.4449044.555//77------(-073/--9)//4:///444444.4/::+66)//---(---/95:8@6:?5789BBB@CCCCBAAA?BBB?B@BBBCCAAA?BBBC@DCBCBBBBAAA@::;@B@A@@=?A?B?CECCBADBB@CBBBB9B?B?AAAA@,@A;;;0;AABBBBBBB@BCBD5CDBBB@B@CC@CCCCBBB?C?CCCCCC?B@@A9@000AAABECCBCBC?CBB>BBCCB@DDDD@C=AABBC
@ATNG8:03312:06329
GATGGTAGTGCGTGAGAGAGAGACCCAGAAGATCAGGAACTCTAGAAGAATTCAGATTTTTAACACGAGAGTAAACGTAAAAAGAAGGTTTTACAAGACTCACGTTACAATATTGCAGCAGTACGCACACAATCGAAGCGCAGTAAGGATGGCTAGTGTAACTAGCAAGAATACCACGAAAGCAAGAAAAAGAAGTACGCTATTAACTATTAACGTACCTGTCTCTTCCGAAACGAATGAGTACATAGATATACGTATAGCTACCATCGAATGAGGTTAGTCT
+
;;::=@CABBBCCCCCBBCDECBBB>BFFFCAAB;;:;?BBK@@AC@BC=?=?BBBBCCC2A?ACCCBCAABCB9>>;;;;;*;A5:5:9:&9@<=ABBCGGCCB@CCC?CBC?BBBBCAAACCCCCCCCD@CDAA>@?CCBBBC?B?B@?=@CBBBAAB@CACAAA?AC?BBB=AABBB=A??;>BCCC3BB@B?>>BBBAB7:7:BGE;>;@ADBB@BBAAABB?C@BCD>CAA>ABBCBBBAACCCCCCACAAAD=>=@@@9@@@AA<@???<@<ABBBB
@ATNG8:03312:06342
GATGGTAGATACTCGCTGATACACCCAGAAGATCAGGAACTCTAGAAGAATTCAGATTTTTAACACGAGAGTAAACGTAAAAAGAAGGTTTTACAAGACTCACGTTAACAATATTGCAGCAGTACGCACACAATCGAAGCGCAGCAAGGATGGCTAGTGTAACTAGCAAGAATACCACGAAAGCAAGAAAAAGAAGTACGCTATTAACTATTAACGTACCTGTCTCTTCCGAAACGAATGAGTACTACTCTCAGAGACACACTACCATCGAATGAGGTTAGTCT
+
BCDF@ABBDDCCCBABEGCCCCBCC>CCC?BDEECC@A@CBB??@B?BCAD@AAAABDDC2C?BBBBCCBB?>>8>?@BEEH5CB>A5;;;.;BB?BFDCDDDDD?B?BC@CBB>AABBCCBCCDCCCBBBC?CCDD?B@A@??>A=A?BBB?BBBAAABC@CCBCA@>AB@BBB@DC?AA<?>?>=???@.?A?B@AABA@@A<?:@@>?<?=??CCC?BBBBBBB?A?>>>7>BC@CB@@@CCCB@B@@BACBBBCBBCCDCC=BCCCD@BA??;><??@AA
@ATNG8:03314:06331
GATGGTAGTATATCGCGTCGCTATCCAGAAGATCAGGAACTCTAGAAGAATTCAGATTTTTAACACGAGAGTAAACGTAAAAAGAAGGTTTTACAAGACTCACGTTAACAATATTGCAGCAGTACGCACACAATCGAAGCGCAGTAAGGATGGCTAGTGTAACTAGCAAGAATACCACGAAAGCAAGAAAAAGAAGTACGCTATTAACTATTAACGTACCTGTCTCTTCCGAAACGAATGAGTACACACTCTCATATGACACTACCATCGAATGAGGTTAGTCT
+
45<=9=BFCCBBBBBCCCCCCCCCC@C@@=@CC;;;9;7:CC;;9B?BB?B@;;;A@AAA2A?BBBBBBCBBCC=BBBDFEF5@@>@@GEF;CCCDBBAACCDDB?B?CD@CCC?BBAABCDCCBBCCCDAA>ACBB?BBBBBBBB?D?B??>?BBCCCCB>BBBBBB>BB?A@A<>>BBD<AAB?BBCCC3CB?C@@?BAB@>9>8>>BB<>:>>B@@<?B@@?BB?C?CDD>BAA>ABCCCCCAAACCBCAAACACABBCCAA>ABBBA=AA:979<AAA@@
@ATNG8:03315:06310
TATGGTAGGAGACACGTCGCACACGTACTCATTCGTTTCGGAAGAGACAGGTACGTTAATAGTTAATAGCGTACTTCTTTTTCTTGCTTTCGTGGTATTCTTGCTAGTTACACTAGCCATCCTTACTGCGCTTCGATTGTGTGCGTACTGCTGCAATATTGTTAACGTGAGTCTTGTAAAACCTTCTTTGTACGTTTACTCTCGTGTTAAAAATCTGAATTCTTCTAGAGTTCCTTATCTTCTGGGCAGACTCTCACACGCCTACCATCGAATGAGGTTAGTCT
+
CBBCACCC?BBBCCCAAAAACCBCCDDDCCBA>@@@@;@A@C@CBCDCCC@CCCCB?BACCDC?CACCCCCCCCC?CCCDD1BA>AABA<@@@C@CDDACB?;;;CDFIJCDDDBBB@DDD?B?CCCCAA@C?BBBB>AABBCBBBCBBBBCBBB@BBB@BB?C@CCCBBCCCC@CCCDD;B@C?BBC>BBCDCCC>BBEDCCCAAABCCCC5CCBCCAC@BB@CCCCCBB@B@C@CCCB=??BB>BDCDDCCBBBBCABB@BBC?BBCBB@:;;B?B?BC@@A
@ATNG8:03316:06341
GATGGTAGATATATGCACGCTCTACCAGAAGATCAGGAACTCTAGAAGAATTCAGATTTTTAACACGAGAGTAAACGTAAAAAGAAGGTTTTACAAGACTCACGTTAACAATATTGCAGCAGTACGCACACAATCGAAGCGCAGTAAGGATGGCTAGTGTAACTAGCAAGAATACCACGAAAGCAAGAAAAAGAAGTACGCTATTAACTATTAAACGTACCTGTCTCTTCCGAAACGAATGAGTACCTCTCAGACGCTCGTCCTACCATCGAATGAGGTTAGTCT
+
@@AB@@DCCCCBBBCDHCCBCCCBC?CCC@BBBDCC@C@CCDBBBB@BB?A>A@A@AABB+@7BB?A@?@@??=5<@;;;;:':>;>5:9:&9@@=BBBCGEGDC@C@CC?BBB@CBBB:9;CDCGCCCBCB>BA;;6<BBCHDDE?B>BBA<@BBABBBC@CDBBBC@DD>BBC7:9?@A9@@?:@@@@@2AB@CCCABBB?B3838<>=188*8>A@A?DCBBACC@D@BBC=BBC?BBBBBBB?BBBBBCBBBBBBB@@<@AB=@@@AA=A>>?=A8;?:::
@ATNG8:03316:06347
GATGGTAGTGATACAGATCAGACACCAGAAGATCAGGAACTCTAGAAGAATTCAGATTTTTAACACGAGAGTAAACGTAAAAAGAAGGTTTTACAAGACTCACGTTAACAATATTGCAGCAGTACGCACACAATCGAAGCGCAGTAAGGATGGCTAGTGTAACTAGCAAGAATACCACGAAAGCAAGAAAAAGAAGTACGCTATTAACTATTAACGTACCTGTCTCTTCCGAAACGAATGAGTACTGCGTCTCACTCTCGCCTACCATCGAATGAGGTTAGTCT
+
9://+/::@CA@BCBCBIIJCCCCD@BBC@CBBB<<;;?CDDBBBA>CB>B?BBBBBBBB1B>BBABBBBBBBB=BBCFCCC5<;799==>/>@D?CCDCCCBBB@C@CC@CBC@CBAABCDDCCCCCCBCF?CBCD?AACC@@@C?C?C;;:;CCCGBBB@CCCBBB@BB?BBB?B???=5<<<8?AAAA3BC@CBBBDCA88184:<:;5;:=>BBB?AA@@@AA@B????<?DD@BAABEBBBBBC@@@B;;;@@CLD@BBB?BAAAC?AAAA>A@AB@@@
@ATNG8:03319:06315
GATGGTAGGCGAGAGTGAGACGCAGTACTCATTCGTTTCGGAAGAGACAGGTACGTTAATAGTTAATAGCGTACTTCTTTTTCTTGCTTTCGTGGTATTCTTGCTAGTTACACTAGCCATCCTTACTGCGCTTCGATTGTGTGCGTACTGCTGCAATATTTTAACGTGAGTCTTGTAAAACCTTCTTTTTACGTTTACTCTCGTGTTAAAAATCTGAATTCTTCTAGAGTTCCTGATCTTCTGGGTCTACGCTCGTCGCGCTACCATCGAATGAGGTTAGTCT
+
:::<@AA?<BBDBBCCBBBBCDBECBBBCBA@=@AAC=BB@E;;<;CC@@?AD@A@@C?BACC?C?CABBBBBA@<;=;>;.=B?EBBC>BBAA>ABC@CC>A@ABBB@CCAAAAAA<ACD<@<???>>>>><AAAA=???ABAB>>?AAA?@@A<===AB6B;;;;AAACDJ?CCCCC<D@C?AAEED3CCCCD=BCCBCBBBBB?BECD3C:;;E@A>??=?BBBBBB?C?CCDBBB<>=BB<A@@<<>?AAA???>>>>>C=AA@@@;@@@@<@7::=>;
@ATNG8:03306:06369
GATTAGTATAGAGCTCTACATAGTACTCATTCGTTTCGTAAGAGACAGGTACGTTAATAGTTAATAGCGTACTTCTTTTTCTTGCTTTCGTGGTATTCTTGCTAGTTACACTAGCCATTCTTACTGCGCTTCGATTGTGTGCGTACTGCTGCAATATTGTTAACGTGAGTCTTGTAAAACCTTCTTTTTTCGTTTACTCTCGTGTTAAAAATCTGAATTCTTCTAGAGTTCCTGATCTTCTGGGCTGCGCTGATATGCGCTACCATCGAATGAGGTTAGTCT
+
BBC?AACCCCCCCCCCBBCCCDBBBDDBBB=ACDC=CBBB?CCCCCCB?BBBBB>B=AABB?B?BBBAABABB=@ABBB3BC?BA;;7=CCC>@@B?CC587?CBB@A?ABAA>=7=A;AA:@@A?????:?AAA8==>>888>>A@AA>===:==>=AA<A;AAAAAA@??9==@@@6@=A;?9===='9779(------688:06555'2755<5>5;<3==;<@>>;><@@???A:989<4=//-97--/66=@:::96617===@9=>>>=A;?>;;;
@ATNG8:03307:06387
GATTAGTATCTGTCTACGAGAGCCAGAAGATCAGGAACTCTAGAAGAATTCAGATTTTTAACACGAGAGTAAACGTAAAAAGAAGGTTTTACAAGACTCACGTTAACAATATTGCAGCAGTACGCACACAATCGAAGCGCAGTAATGATGGCTAGTGTAACTAGCAAGAATACCACGAAAGCAAGAAAAAGAAGTACGCTATTAACTATTAACGTACCTGTCTCTTCCGAAACGAATGAGTACACACTCTCATATGACACTACCATCGAATGAGGTTAGTCT
+
<@@7@?<>999DBCCCCCCCDCCACDC@B>@@00+06===????7?;=@;A@@9::::(:;>ABBAA?A987)7<;;;;;*;A=@5;;;*:AB=BGCCCCCCD@E@BB?@@@=ABBBCCCCCCCBBBCBGACBAA@CCCBAAAC@BBBBB>??>ABBBB@BCCA@@?EB@;;;688AAD8A<;8;@FGD/AB<?889?AAAA<A<@@AA=D<>>BBB8;;CBBCC=>;999/7??:?@A@ABBCCBBBBBB???@B@?@BBBB?B@@@C?CB@?;?279>B?
@ATNG8:03312:06376
GATGGTAGACATATCGTACTCTCTGTACTCATTCGTTTCGGAAGAGACAGGTACGTTAATAGTTAATAGCGTACTTCTTTTTCTTGCTTCGTGGTATTCTTGCTAGTTACACTAGCCATCCTTACTGCGCTTCGATTGTGTGCGTACTGCTGCAATATTGTTAACGTGAGTCTTGTAAAACCTTCTTTTTACGTTTACTCTCGTGTTAAAAATCTTGAATTCTTCTAGAGTTCCTGATCTTCTGGGTCTACGCTCGTCGCGCTACCATCGAATGAGGTTAGTCT
+
<BBB@CCEEBBCBBBBBACCCAABCBBCBCBC@BBAA?AB?B@BBBBBBB7::A??9?>AACC@B@???BBBBAA6:;===+=CAB;;47;=>6?;=;AA599>@AA7;;B@?@?D<AAA;@<@@@>>>@@7::AA6:;::;=;;:;;:?:;:A=A=>:>><>>@@;;;?>;;6:??@@5@=D=AAAAA/><899)/-3-----365====*:9805@:@9::5:@?????;?7;;=??A=AAAA:AA@=====<<=///@@;;717<<==///==6<6<A@@@
@ATNG8:03313:06361
GATGGTAGTAGTACACTAGTCATACCAGAAGATCAGGAACTCTAGAAGAATTCAGATTTTTAACACGAGAGTAAACGTAAAAAGAAGGTTTTACAAGACTCACGTTAACAATATTGCAGCAGTACGCACACAATCGAAGCGCAGTAAGGATGGCTAGTGTAACTAGCAAGAATACCACGAAAGCAAGAAAAAGAAGTACGCTATTAACTATTAACGTACCTGTCTCTTCCGAAACGAATGAGTACTATAGACTATCTGAGACTACCATCGAATGAGTTAGTCT
+
988<@@CA@AABBBCCCCDDEC@@@;?;;29@@@;;6;=BBDBBCD@CB?B@DCB@@??=,=<@??CCDAA:::/:@?ACCC5BA=B4::;-:?@?ACAABBBCB@D@BB@BBC?BB@?@BCBAAABDBCDC@B@@@<@@@@BCDDAE@ECA>@D@@@CBB?CBBBBB?BB?AAA?BB@AA<>?>?BBCCC3CC??==>AAAAA<A:;;;?9=8=>@;;;;DBCCCD?A=999.9994:BBCDBBAAADBB@???BBBBA@@@00+.88.0*.9,.-)-8::;
@ATNG8:01994:00642
GATGGTAGTATCTGCACACTCTGTCCAGAAGATCAGGTACTCTAGAAGAATTCAGATTTTTAACACGAGAGTAAACGTAAAAAGAAGGTTTTACAAGACTCACGTTAACAATATTGCAGCAGTACGCACACAATCGAAGCGCAGTAAGGATGGCTAGTGTAACTAGCAAGAATACCACGAAAGCAAGAAAAAGAAGTACGCTATTAACTATTAACGTACCTGTCTCTTCCGAAACGAATGAGTACTATAGACTATCTGAGACTACCATCGAATGAGGTTAGTCT
+
9=4405;;>@AB<;<<=BBBAA=AC?BBD?BA@@@A=?CC?<888838>)/(/68=>@@@+=?BECCCCCCBBC<ACBBBBB2AB?@6;;;4;AA<AAAACCCAA<>;>>;>AB?BBBBCBBCCBCCCCCAB?BD@@<??@@@@AB?B?C::;;CBBBCCC?DCCAAA?CB?A>>;>;@=:18//)/9999+660:///<<@8838=B;;;=D;??DBC?BCCBBBE>A>ACB>CDC?BBBBCCCAAAB@AA???CBB@??BBCC?AAACD?BBAA>A=@AB@@
@ATNG8:02010:00642
GATGGTAGCTATACGTATATCTATGTACTCATTCGTTCGGAAGAGACAGGTACGTTAATAGTTAATAGCGTACTTCTTTTTCTTAGCTTTCGTGGTATTCTTGCTAGTTACACTAGCCATCCTTACTGCGCTTCGATTGTGTGCGTACTGCTGCAATATTGTTAACGTGAAGTCTTGTAAAAACCTTCTTTTTACGTTTACTCTCGTGTTAAAAATCTTGAATTTCTTCTAGAGTTCCTGATACTTCTGTCGACGCGCACTTGACACTACCATCGAATGAGGTTAGTCT
+
999<8==666>>666<<=566;<<<<<9555404::5::.4.3888843-38:6916(//9:5:8;;BBBA?6<625222$26+22666..///(/63.3;178@@@@:?>??BBBC<@@B;?:;;;<;:;<8>>AA;AAAAA=???@@=<;<99/659499:>;;;;//)/933-258888$-(-,22222$-.666.653355:A786:AAA/=995--(-3(--,3887://)/5:8855550226,,,,,22244-.).7773338389867233596;477776
@ATNG8:02010:00644
GATGGTAGGACGAGCGTCTGAGAGGTACTCATTCGTTTCGGAAGAGACAGGTACGTTAATAGTTAATAGCGTACTTCTTTTTCTTGCTTTCGTGGTATTCTTGCTAGTTACACTAGCCATCCTTACTGCGCTTCGATTGTGTGCGTACTGCTGCAATATTGTTAACGTGAGTCTTGTAAAACCTTCTTTTTACGTTTACTCTCGTGTTAAAAATCTGAATTCTTCTAGAGTTCCTGATCTTCTGGCGCTCTGTCACGTCTGCTAATCGAATGAGGTTAGTCT
+
<<<<:<=?<?>>@@@><<<=CBCCAEBAACCC?B;;;7;B@DADDBBBFDACCC@A?@AEEDD?B?CCFCBBABB?A@DDD2CC@CACC>ABCC@CA@=@A=@@EDDL?BCABBCGD?C@@>@?BBCBBCCC@CBAA?CCCBBBBB@@?AAABBB?BCG@BB?B?BBDBBBCBB=A;;;;.;=A=;;;;;*;CCJH>CCIFGFBBBB<@@@@0@BCBC@B?BB?BBBCCCD?A=ABBCBB=??C>AA@@@ABBFDCCBBBAAAA@BCCC@BBBB>A=AA;;;
@ATNG8:02011:00673
GATGGTAGGTGCACATGAGTGTATCCAGAAGATCAGGAACTCTATAAGAATTCAGACTTTTAACACGAGAGTAAACGTAAAAAGAAGGTTTTACAAGACTCACGTTAACAATATTGCAGCAGTACGCACACAATCGAAGCGCAGTAAGGATGGCTAGTGTAACTAGCAAGAATACCACGAAAGCAAGAAAAAGAAGTACGCTATTAACTATTAACGTACCTGTCTCTTCCGAAACGAATGAGTACGTGTGCGACGTGTCTCCTACCATCGAATGAGGTTAGTCT
+
4444.55=6<<>>======<<><5404::69;:<=@=A?CCDCCDD@CC@C@CDBBBCCC;C@CCCCCCDDBBB=AD>????,>A;@9??@5;:?>>??BBBBCC@CABB?BBB@BBCBCBCBAA@BBBBA@>ABBC>@<=>>@992><@?A>BBBB>>>A;AAA?@@<AA:::8:;>DDC5<6607<;;=/::6:///==@@@<>;>>==;>;>@IFCAHCCCBDC?A?ACC>DCC???@BBBBBBBAAABBBC;;;>>><@@A<AA=>>=AA;;7:8<B@@@
@ATNG8:02014:00657
GATTAGTGGTGTCTCTGAGAGTAGTACTCATTCGTTTCGGAAGAGACAGGTACGTTAATAGTTAATAGCGTACTTCTTTTTCTTGCTTTCGTGGTATTCTTGCTAGTTACACTAGCCATCCTTACTGCGCTTCGACTGTGTGCGTACTGCTGCAATATTGTTAACGTGAGTCTTGTAAAACCTTCTTTTTACGTTTACTCTCGTGTTAAAAATCTGAATTCTTCTAGAGTTCCTGATCTTCTGGGTCTCTCTCTCACGCACTACCATCGAATGAGGTTAGTCT
+
BBB:CCBB>BBBCBBBEFCCBBBCB@@AD??<>CAA>BC@C@CCCCCCD?ECBBB?B?BBBA@D@DBBBBBBBC?BBDDD1CB?AABD=BBBB?CCCACC>@@BCCD?BBDCCCCC@CCC?C?CCBBCBBC?CCA@@BAA??AAABBBBDCAAA>A@@>AB?B>AAFBBBBBC?CAB@?3?;?9:::;;*;CABB>AAECCDCAAA5;;;;*;@ABB@B?BC@BBCBBBB?B@BBBAAB<>=CC>CABCBBCBBBCCCCCBCBB@BCCBB?BBBB?A?BBA@@
@ATNG8:02026:00640
GATGGTAGTGCGTGAGAGAGAGACCCAGAAGATCAGGAACTCTAGAAGAATTCAGATTTTTAACACGAGAGTAAACGTAAAAGAAGGTTTTACAAGACTCACGTTAACAATATTGCAGCAGTACGCACACAATCGAAGCGCAGTAAGGATGGCTAGTGTAACTAGCAAGAATACCACGAAAGCAAGAAAAAGAAGTACGCTATTAACTATTAACGTACCTGTCTCTTCCGAAACGAATGAGTACGAGAGAGCACACGTGTCTACCATCGTTCCTTCTGAGTCT
+
>===?C<ABBBCB=CFECCCCC:996;AB?BBCB>><?=AAABCBB>AB>B?CBB?;;;7)55;;9=>?<;788*8=;;99*595@.:9:'5::5:;??@ACCC@C@BB?BBB?BBBBBCCCCCBCBCBBA@DCBA>BBBBBBAB>B@D9999AAABBCC@DBB>??ABB@???@BC??>3;;:6<====.9=9=///;=B>>:=<???B<>;==ACB@BBCBBCB?A>BAA;ABB<>?BBBCCC???C:;;=@@@@B@=<:::8>AA??:=1818;<>?;;:
@ATNG8:02026:00650
GATTAGTGTGTCTCTGAGATAGTACTCATTCGTTTCGGAAGAGACAGGTACGTTAATAGTTAATAGCGTACTTCTTTTTCTTGCTTTCGTGGTATTCTTGCTAGTTACACTAGCCATCCTTACTGCGCTTCGATTGTGTGCGTACTGCTGCAATATTGTTAACGTGAGTCTTGTAAAACCTTCTTTTTACGTTTACTCTCGTGTTAAAAATCTGAATTCTTCTAGAGTTCCTGATCTTCTGGATAGCGACGCGATATACTACCATCGAATGAGGTTAGTCT
+
CBB@ECCBBBCHBBBCCCBBBCCABBCAA=A@@@8@@<A?BCCCCCC@BBCBD?A=ACCC?C?DBBB???CD?BADDD1BB?BBBB=CCAA?BEC@DC>A@BCDC?BBBBCCCC?CCC?C?CCCCBAAB?BCCD?BBCCBAAABBBBBBBBB=AAB?BB?B?BBCCCCCCD;A::::-:>B9:;:;:*;CBCC>AADDECCCCC@EEEE5CBCCD@C@CD?CCCBBBB?B?BBBCCD>B@A>ACBBABBDDCAABCBDCBA@>@BBBB@BB??>?=AB@??
@ATNG8:02031:00674
GATGGTAGTCTCAGATAGTCTATAGTACTCATTCTTTCGGAAGTAGACAGGTACGTCAATAGTTAATAGCGTACTTCTTTTTCTTGCTTTCGTGGTTTTCTTGCTAGTTACACTAGCCATCCTTACTGCGCTTCGATTGTGTGCGTACTGCTGCAATATTGTTAACGTGAGTCTTGTAAAACCTTCTTTTTACGTTTACTCTCGTGTTAAAAATCTGAATTCTTCTAGAGTTCCTGATCTTCTGGGTCTCTCTCTCACGCACTACCATCGAATGAGGTTAGTCT
+
94455;9<==666;;;<;555<::;;:::??>9=88.782;-733333336;:8>?A@;?>??9=597>BB@A@B589@??,;;88:?>6@?;;:;CD;BB?@@CCAB?CCBBBDBB?A??4:59AB?888A188::8B;;;BBBBBBBB::9AB>9::?AB=A=AAA;;:CCC?@@CDE6;5;5;;;;;*;@@AA=BAA:;9?999.9999'9449;<;8B<?BBAB@?@<A<AB@AA@68:A@;@EDDCBBBBB;;<AA@CDD@C;;;A>AAAB@C?CC@@:
@ATNG8:01997:00697
GATGGTAGAGTATCATGTGTATCTCCAGAAGATCAGGAACTCTAGAAGAATTCAGATTTTAACACGAGAGTAAACGTAAAAGAAGGTTTACAAGACTCACGTTAACAATATTGCAGCAGTACGCACACAATCGAAGCGCAGTAAGGATGGCTAGTGTAACTAGCAAGAATACCACGAAAGCAAGAAAAAGAAGTACGCTATATCTATTAACGTACCTGTCTCTTCCGAAACGAATGAGTACACACTCTCATATGACACTACCATCGAATGAGGTTAGTCT
+
----(--///55;665===<<555949//+/>>>AB<@<@<;9A9000A;@8<00/0//&/4999;99<9499(489:==2=@7?.44(333-4<=;<@BBB>B=?@<@BB8>==>DDBCCBB>>=A<B?B@??9@@@A:9:C>B?B;:59A@:::?C?CBBBA>=@@<000,//=DA;=88/86555$/535/..335/..422-.(/58889<059=96661717;;397748///88585==//.57779@@ABBBBB?BBB<?9>=::5:;?@?@@
@ATNG8:02002:00724
GATGGTAGCTCTGCTCTGACTCTCGTACTCATTCGTTTCGGAAGAGACAGGTACGTTAATAGTTAATAGCGTACTTCTTTTTCTTGCTTTCGTGGTATTCTTGCTAGTTACACTGCCATCCTTACTGCGCTTCGATTGTGTGCGTACTGCTGCAATATTGTTAACGTGAGTCTTGTAAAACCTTCTTTTTACGTTTACTCTCGTGTTAAAAATCTGAATTCTTCTAGAGTTCCTGATCTTCTGGGTCTACGCTCGTCGCGCTACCATCGAATGAGGTTAGTCT
+
;@@;9==BB:66>CEGECCBBBBCDCCAAA::89@@C>CB@B@BCBCCCD@CCB;;8;@CCBA?D?BBBED;;<B?ABCCC28:27;<>5@?BA499A<AB?CCCDAC?BBB@AAA@CCC@B?BBBBBABB?CBBB?C@@@DDCBAABCCCCCC?CBB?BB?B?CBC:;<EBC@BBCBC:C@C=;;;;;*;ABCJ?CDDCCCCCAA5;;;;);==00,0+00;000=<78181837333189:<4<<<<===>>====;@@BBB?BBBBB?@A@@<@<?B;;;
@ATNG8:02004:00739
GATGGTAGCGCACACATAGATACAGTACTCATTCGTTTCGGAAGAGACAGGTACGTTAATAGTTAATAGCGTACTTCTTTTCTTGTCTTTCTGTGGTATTCTTGCTAGTTACACTAGCCATCCTTACTGCGCTTCGATTGTGTGCGTACTGCTGCAATATTGTTAACGTGAGTCTTGTAAAACCTTCTTTTTACGTTTACTCTCGTGTTAAAATCTGAATTCTTCTAGAGTTCCTGATCTTCTGGAGATATCATCAGCGAGCTACCATCGAATGAGGTTAGTCT
+
69=@7;;AA@A<@@@BABCCCBABBCAA@BBA?@B@@8@@;;.55599=939454;8<8;ADD?F@BB?::8:88-3388+33-3899937338>8<;>:8;6:77256<@BBBCB@@?ABB@C@DECCCBBB=AD::7:AABDBBBBBBBAAA@@>@CC@BCAD?ABBCBCCBB>C;:::.:5;5;;;;;*;C;;;6;CCCCCAAA@4999*9AA@B?B@CDABBBBBAC@F@BBBCBB?BBC@CCCCFDDCBBBBCCA@@DDD@BBA9818@9:4:4;BA;:
@ATNG8:02016:00736
GATTAGAGTACAGTGTAGTAGACCAGAAGATCAGGAACTCTAGAAGAATTCAGATTTTTAACACGAGAGTAAACGTAAAAAGAAGGTTTTACAAGACTCACGTTAACAATATTGCAGCAGTACGCACACAATCGAAGCGCAGTAAGGATGGCTAGTGTAACTAGCAAGAATACCACGAAAGCAAGAAAAAGAAGTACGCTATTAACTATTAACGTACCTGTCTCTTCCGAAACGAATGAGTACTGTATCTATGTGTGCGCTACCATCGAATGAGGTTAGTCT
+
BBC>CCBBBBDBABBBCDCCBBB?CBB@BBCB>?=?@BBDCCBB?BB>B>?>?=???@2<<AAACAA>>655(5::;;;;*;C>C5:::49A?:>B=BCCCBC>B>AA>ACC?BBAACDDDBBBCDBBBA?BBBB=BABB@@@B?B?B?>=?CBBBBBC?ABBAAB@DD?667:=?BBB:;;;7;BDFD/::6:///==@BB=C:>>AA=B<?@BBB?BBCBBBC<><@CC>CCC=@AACCAAAC@???>><?@><<9::???;?@>>>:>A9979?A@999
@ATNG8:02017:00710
GATGGTAGCATCATGCATATCTCACCAGAAGATCAGGAACTCTAGAAGAATTCATATTTTTAACACGAGAGTAAACGTAAAAAGAAGGTTTTACAAGACTCACGTTAACAATATTGCAGCAGTACGCACACAATCGAAAGCGCAGTAAGGATGGCTAGTGTAACTAGCAAGAATACCACGAAAGCAAGAAAAAGAAGTACGCTATTAACTATTAACGTACCTGTCTCTTCCGAAACGAATGAGTACCTCTCAGACGCTCGTCCTACCATCGAATGAGGTTAGTCT
+
AAA@=@;?<<@B=;;;B@@>BC@@@8<<;045;==947173333394;9399//...;;;)94798==?>A??>5>=:=>>>+==<><CC?9CEEAC9;;@@CCC@F@AA??BC@BCCCCCBBCCBBBBECB@BBEBD=B??????@=A>A::8;BBBEBBB@BAABBB>A@=999;?;===488818>>=>/6716///@=AAA=A;@@AB<@;==B@@<@BA??@@<?>?CE>BBC?BAAACDC@A=>@@@>>>@@@ABB;>>@<?;;;@;?>?A6;6;BBBA
@ATNG8:02017:00727
GATGGTAGAGTATCATGTGTATCTCCAGAAGATCAGGAACTCTAGAAGAATTCAGATTTTTAACACGAGAGTAAACGTAAAAAGAAGGTTTTACAAGACTCACGTTAACAATATTGCAGCAGTACGCACACAATCGAAGCGCAGTAAGGATGGCTAGTGTAACTAGCAAGAATACCACGAAATCAAGAAAAAGAGTACGCTATTAACTATTAACGTACCTGTCTCTTCCGAAACGAATGAGTACTATAGACTATCTGAGACTACCATCGAATGAGGTTAGTCT
+
9>99.555;95569999:4448843-333-39;;45055>ABCCBC@CCACACCBBCCCC3C@BBB::6====>2<<44444$4<38:;>=.;8545BBDBBCBF?C?BB?BBB>AACADBBCCCCCBBBBB@C@??=??@@@@@@40,000+0>::;9<<7C=BBBB?BC@CCC977@@>4=8/)/////(///8779>;A?9><>@>@=B<>>;;;?BBBBAAB6;79@D=ABB=@?>AAACBBCBBB;;;CCC@AACBCCC?AABBG=;=0.*.6:.0-<
@ATNG8:02019:00697
GATGGTAGCGCGACGAGCGTAGACCCAGAAGATCAGGAACTCTAGAAGAATTCAGATTTTTAACACGAGAGTAAACGTAAAAAGAAGGTTTTACAAGACTCACGTTAACAATATTGCAGCAGTACGCACACAATCGAAGCGCAGTAAGGATTGCTAGTGTAACTAGCAAGAATACCACGAAAGCAAGAAAAAGAAGTACGCTATTAACTATTAACGTACCTGTCTCTTCCGAAACGAATGAGTACGTGTGCGACGTGTCTCCTACCATCGAATGAGGTTAGTCT
+
4499.55;<<=?>?==66554;455/4<<7<776//)/566/33871771;133386778)859888555:555-559::::(994949::+:<<8666==;;>?=?@BB@BCC@BBBBCCCCCCC@@@C@@=?A@@>@????A@A=B>@@<??@ABB>>?=AAA990;995///)/-7:<.6//(/:888+--(//./55777177777?;@6=<C??=????@AB<?<?BB;B??<??>@DCCBAA?>=:9:=989::?;@@@=BC;;;=>>=?<@=ACBBB
@ATNG8:02021:00712
GATGGTAGAGTATCATGTGTATCTCCAGAAGATCAGGAACTCTAGAAGAATTCAGATTTTTATACGAGAGTAAACGTAAGAAGAAGGTTTTACAAGACTCACGTTAACAATATTGCAGCAGTACGCACACAATCGTAGCGCAGTAAGGATGGCTAGTGTAACTAGCAAGAATACCACGAAAGCAAGAAAAAGAAGTACGCTATTAACTATTAACGTACCTGTCTCTTCCGAAACGAATGAGTACGTGTGACGTACGTGAGCTACCATCGAATGAGGTTAGTCT
+
4444.55;<=>>666665==<555:74458576=<<9A?CEECCBB@BG@B@BCA@@@@@0ADCCCCDCCBBB>BCDD@DD@DD?B>AAA9ACC@BAAACCCCC?B?@A?ADC@CDDBBBBBCCCBBBABA?AAAAAAABBBBBB>?;?==8=@@@???;>AAAAAA8=<68888==?>>4>8838BDCD/6605/..999=@9>;<:88<@<@@JCCACFBBBDC@B?BCD>BAA?AAABCCBBBBBBCCCBBCCDC@@?BBB?BBBBC?BCBC?B?BCBBA
@ATNG8:02025:00709
GATGGTAGATATATGCACGCTCTACCAGAAGATCAGGAACTCTAGAAGAATTCAGATTTTTAACACGAGAGTAAACGTAAAAAGAAGGTTTTACAAGACTCACGTTAACAATATTGCAGCAGTACGCACACAATCGAAGCGCAGTAAGGATGGCTAGTGTAACTAGCAAGAATACCACGAAAGCAAGAAAAAAGAAGTACGCTATTAACTATTAACGTACCTGTCTCTTCCGAAACGAATGAGTACTATAGACTATCTGAGACTAATCGAATGAGGTTAGTCT
+
CCCB@CCCCCCCCCCCCBBCCCCDC?CCC@BAA????B?BBC??@C?BD?B>?::88888+8<AB@@???@@A@7?>;;;;;*;C>C>BBB<BFD?C;:;BCBAC@B?BB@BBB<??BBCCCCBBCCCDDCC>AABB>BA@??<885;?CCC?CBBBBBCB?BBBBBB?@@:9999::<<</:::4:<<===':>79///99>:959677>@.857?DDC?BCBBAA@;>9==?8>@@>???BABB?@@A???AABGAAABBBBC@BBBB@BBBC?C=<C@99
@ATNG8:02029:00702
GATGGTACAGACGTGACAGAGCGCCAGAAGATCAGGAACTCTAGAAGAATTCAGATTTTTAACACGAGAGTAAACGTAAAAGAAGGTTTTACAAGACTCACGTTAACAATATTGCAGCAGTACGCACACAATCGAAGCGCAGTAAGGATGGCTAGTGTAACTAGCAAGAATACCACGAAAGCAAGAAAAAGAAGTACGCTATTAACTATTAACGTACCTGTCTCTTCCGAACGAATGAGTACGAGAGTCAGAGCAGAGCTACCATCGAATGAGGTTAGTCT
+
BBA=?CCLGGGBABBBBDCCCCCC?AAB>BBB@?@>@>@BAABDD@>><>?B@@<<<<=.>=BAAA@@@AAAA7>>8855,8;7;0555,8::5868=>@?AA;@;@B=>><<@>>@>?AAAAAA@@@@@;=AAA;>>>AAA>>:>;?;;:=A?>>@@><@AA@>>;AC;>>>9;;555,7;<8=BBBB/8868EAAAAAAC;A:>=>C9>:>??==8=>>>@@@;@<@?=???<>=<A@@@AA?>?>AAAA>>AA>??A>>588<<@<AA>>;@<AAA??
@ATNG8:02034:00712
GATGGTAGGCGTGTGAGAGTCTGCCCAGAAGATCAGGAACTCTAGAAGAATTCAGATTTTTAACACGAGAGTAAACGTAAAAAGAAGGTTTTACAAGACTCACGTTAACAATATTGACAGCAGTACGCACACAATCGAAGCGCAGTAAGGATGGCTAGTGTAACTAGCAAGAATACCACGAAAGCAAGAAAAGAAGTACGACTATTAACTATTAACGTACCTGTCTCTTCCGAAACGAATGAGTAACGATGAGAGAGCTCTCTCTACCATCGAATGAGGTTAGTCTA
+
:::=7;;=7556=66/:<9//////)/;;5@BBB@@=@8:9?@?==988386;=777777$349;<444::666.6522222$25.5+222&222382228555;6A;??;::<6///65866A>>?A>>>@B;??@@=AA?>>>AB<@:=>?<?@@?AA:;7:===??<>><>BB<A?;;:1:::48888)2:4<:<;///===7D=B;;;:=:>@>>><??@>>?A9=8888)6:>4:698//(/5888888???A<=>AA=<8718==>?:?===:>57776//
@ATNG8:02034:00718
GATGGTAGGCGACATACATACGCGCCAGAAGATCAGGAACTCTAGAAGAATTCAGATTTTTAACACGAGAGTAAACGTAAAAAGAAGGTTTTACAAGACTCACGTTAACAATATTGCAGCAGTACGCACACAATCGAAGCGCAGTAAGGATGGCTAGTGTAACTAGCAAGAATACCACGAAAGCAAGAAAAAGAAGTACGCTATTAACTATTAACGTACCTGTCTCTTCCGAAACGAATGAGTACTATGTAGAGCTCTATACTACCATCGAATGAGGTTAGTCT
+
A@@;7;;?:>BB<<<=??@><A=@A:=BC@AABABA>A=AAAAACC@CC>B>ABBCCDDD5C@CCCBBBDDDDD=B??????,A>@@5:99,9G>:>B=AABCBC?B?BB?BBB=AAABBDCCCCCCCCDBB?BCBB>A@AABBBB?B?B@@>@CBCCCBB?BBCBBB?CC@>=>;@@<:9/88818::::+695:///@@B==:=<???B<?<?ABBB@BCCCBBC=@=AAA<ACC@AAAAAABCBBB?@@@AABBB@@@@?>=9<A>::4:@>?<>?AA9:9
@ATNG8:01998:00741
GATGGTAGAGTATCATGTGTATCTCCAGAAGATCAGGAACTCTAGAAGAATTCAGATTTTTAACACGAGAGTAAACGTAAAAAGAAGGTTTTACAAGACTCACGTTAACAATATTGCAGCAGTACGCACACAATCGAAGCGCAGTAAGGATGGCTAGTGTAACTAGCAAGAATACCACGAAAGCAAGAAAAAGAAGTACGCTATTAACTATTAACGTACCTGTCTCTTCCGAAACGAATGAGTACACATCGTCGTGTCGTGCTACCATCGAATGAGGTTAGTCT
+
77797:;:=>>;@;<;:566::C:=8>9:38???@B<@:@A@A@@B=@@<B=@@;55555$57@B;;9BB?;;;)9<49999'94.4:;::+<9938BCCCBBBB?B@DC?BA@;??B?ABBCBBABBBBCC?AA@@499=>==??4<6;AA=@?=9=;??8@?A@AA?AA8>89368::>1///.///..$-405...5569=3<2<<7528;@?CCC@CB@@@BC=@=?AA=ADB?BBBBBBBBCBBBBCCA@DDAAA@CB??<?@A>=9???<8<<99999
@ATNG8:02001:00740
GATGGTAGTATCTGCACACTCTGTCCAGAAGATCAGGAACTCTAGAAGAATTCAGATTTTTAACACGAGAGTAAACGTAAAAAGAAGGTTTTACAAGACTCACGTTAACAATATTGCAGCAGTACGCACACAATCGAAGCTCAGTAAGGATGGCTAGTGTAACTAGCAAGAATACCACGAAAGCAAGAAAAAGAAGTACGCTATTAACTATTAACGTACCTGTCTCTTCCGAAACGAATAGTACACACTCTCATATGACACTATCGAATGAGGTTAGTCT
+
ABB>?CCCBBABADCCCBCCDCCBC?BCC@BBBBBB?B=??BBBBD?BB?B?BBBBBBBB3B?@??BA??B???3==;;;;;*;B>B5999'5@=:<B==@CBBC>@=?A=AAB>AABBBCCCCCBBBCCCC<BBAA<BBBCBBA@=B?CBB=ABBB@AAA>ABA@AA@CC;888266;;;1<::488888(/<7>///<=@BA<A<AAAA<@<@@CBC?CBBBBBB?B?BDD>BBC?@AACCBBB@A@@@?=?AA@@@AAA>@>>><?<<>=F<:::<<
@ATNG8:02015:00749
GATGGTAGGCGTGTGAGAGTCTGCCCAGAGATCAGGAACTCTAGAAGAATTCAGATTTTTAACACGAGGAGTAAACGTAAAAGAAGGTTTTACAAGATTCACGTTAACAATATTGCAGCAGTACGCACACAATCGAAGCGCAGTAAGGATGGCTAGTGTAACTAGCAAGAATACCACGAAAGCAAGAAAAAGAGTACGCTATTAACTATTAACGTACCTGTCTCTTCCGAAACGAATGAGTACTATGTAGAGCTCTATACTACCATCGAATGAGGTTATTCT
+
::79499<6<;;;><<<@<C>?;:9)5:<AAA@@A>A<@?BDABB?::8:>A@=9999:'9<?>?@@?8;;552)269>DD568/6/767&5.505//(.8988386??=B>>:>A@@>>AAAA>@@AA<;:>A>>8>?9///==7=9=AA<@>>>A>==8>>CB;;8;>:>AA:>>:::3;<:5/////(///988=>786.69;<==5:7:D@??;?@@?>>>;><@@A9AAD;@@===A@@@>=<<<788>==D==>>=>>BBB@@<=>=>:>:>><@@
@ATNG8:02015:00773
GATAGGTGCTCATGAGTGTATCCAGAAGATCAGGAACTCTAGAAGAATTCAGATTTTTAACACGAGAGTAAACGTAAAAAGAAGGTTTTACAAGACTCACGTTAACAATATTGCAGCAGTACGCACACAATCGAAGCGCAGTAAGGATGGCTAGTGTAACTAGCAAGAATACCACGAAAGCAAGAAAAAGAAGTACGCTATTAACTATTAACGTACCTGTCTCTTCCGAAACGAATGAGTACGTGTGCGACGTGTCTCCTACCATCGAATGAGGTTAGTCT
+
<@444.555:;<999B@@@BBB?BAA=AA@@@B?B?BBBCCDCABC@C@BBBBBBBB2C@CECCCBABBDD<BA;;<<<*;<98=<<<1BA?7<?:???BBB?C?CB?BCC?BBA@CBBCB@ABCCBBC?BA??<?@AA899A8@;@@=;?@??@BCE?BBBBBB?BB79:?;>?BBA:;86/7::::+56/6///58<=A<@<?;;;=A=@@DDD@DBBBCBB?B?CBC>?::89@@A99:AAA???;=><>::;;;=B>><>???@<;;;A>D;;@;;:
@ATNG8:02017:00784
GTGGTAGCTCGCTGATGATATCTCCAGAAGATCAGGAACTCTAGAAGAATTCAGAATTTTTAACACGAGAGTAAACGTAAAAAGAAGGTTTTACAAGACTCACGTTAACAATATTGCAGCAGTACGCACACAATCGAAGCGCAGTAAGGATGGCTAGTGTAACTAGCAAGAATACCACGAAAGCAAGAAAAAGAAGTACGCTATTAACTATTAACGTACCTGTCTCTTCCGAAACGAATGAGTACTACTCTCAGAGACACACTACCATCGAATGAGGTTAGTCT
+
BB=8<<:55<666;==@B@C;99;7;>?9=BC::8;@9::=====8=B<@8;<89/8988'76:99::555777/226<???+<<9<<AAA2@@@9<;;?=<;5548>BBACBA>ABCCCCCAAAA@BABAA>A:9:?BAAA@@AB:@=@;;69AACBB=B>B:@<<@@BD;>?=:89>=A0;:9188889(8:4:888@??=><@<<=;;5;8=>@@@@CCBA@@@+0)/;>6<>><@BBBBBA>=A:89CC@=;;;@====8818?>>>=A>==+0*00=;=
@ATNG8:02018:00764
GATGGTAGGCGAGAGTGAGACGCAGTACTCATTCGTTTCGGAATGAGACAGGTACGTTAATAGTTAATAGCGTACTTCTTTTTCTTGCTTTTCGTGGTATTCTTGCTAGTTACACTAGCCATCCTTACTGCGCTTCGATTGTGTGCGTACTGCTGCAATATTGTTAACGTGAGTCTTGTAAAACCTTCTTTTTACGTTTACTCTCGTGTTAAATATCTGAATTCTTCTAGAGTTCCTGATCTTCTGGGCTGCGCTGATATGCGCTACCATCGAATGAGGTTAGTCT
+
>?<<7<<A=@@@ABB<@BB@;?;?ACABAA@@=@:@>8;=6:*////989:7:;;:>5:4889:6;6::9;8877=<@>?@@.::7<6666&2;9<5>>@=@@=B>>>=<9<>>>AB>>8>DD<A<>>>=:;;@=AA@@:>=>?>>?>===AB;;;?:>===@@<@=@@?AAAAAC<A@@AA5A<A;>>???.>ACCC3;;>>>>A>>>;?@7@===AAA8;8;A;CAA==AA;A9>>==>@;>>>>7><<<A@>@CECBB@??BCC@BBBBB9?@>?=>?EGCAA
@ATNG8:02033:00784
GATGGTAGCGCGACGAGCGTAGACCCAGAAGATCAGGAACTCTTGAAGAATTCAGATTTTTAACACGAGAGTAAACGTAAAAAGAAGGTTTTACAAGACTCACGTTAACAATATTGCAGCAGTACGCACACAATCGAAGCGCAGTAAGGATGGCTAGTGTAACTAGCAAGAATACCACGAAAGCAAGAAAAAGAAGTACGCTATTAACTATTAACGTACCTGTCTCTTCCGAAACGAATGAGTACTGCGTCTCACTCTCGCCTACCATCGAATGAGGTTAGTCT
+
>>9505=;;@BCCBBBDDCBBB@@@6?@@8?:::;;7;8<:::5;:7=;-7137333;;;+=5===;::;;333(3999555$9<=@5959&5<;8=@;;<<:4719:==:@??:?@BBCBBBBBBBBCBBA?BDDC;@ABB@?@@7>;>8849CAABBBB?BBBBBB?AC=978188=>>7=;;7;AFED/==9=///@@EBA<A;@@@A:=:=AAAA?AAA@@@@;?<?BB>BBB?BBBCB??>BBBAAAB??>BBAAA?BCC?CBAAB@BBBA?B?BB@??
@ATNG8:02036:00745
GATGGTAGTACATGATAGACGACACCAGAAGATCAGGAACTCTAGAAGAATTCAGATTTTTAACACGAGAGTAAACGTAAAAAGAAGGTTTTACAAGACTCACGTTAACAATATTGCAGCAGTACGCACACAATCGAAGCGCAGTAAGGATGGCTAGTGTAACTAGCAAGAATACCACGAAAGCAGAAAAAGAAGTACGCTATTAACTATTAACGTACCTGTCTCTTCCGAAACGAATGAGTACTGTGTCTCACTCTCGCCTACCATCGAATGAGGTTAGTCT
+
::<<7;;>?<<>666===A<@BBBB?BCC@AAA994383:9::<<=6:=7==7<999<<<+=;AD>>CCCCAA@8??:9555$5<7<9;;;0;B>:=@??BCEBB?B@GD@>>??BCCBCCCCBCCCCDDDD@DD@A?ABBBBBBB?B@C::;;CBBBCBC?CCCCBB>BB>BBB<@==?>7:///:::;,;<9A888??A>>;>=A???;@;?ABBB@BBAAAAA?B@BCD>CBB?ABBBCBBBBBCCCBB?>>?C>CB?BCC@DCBBB@BBAA>A?BBBBB
@ATNG8:02036:00755
GATGGTAGTGTCATATGAGAGTGTGTACTCATTCGTTTCGGAAGAGACAGGTACGTTAATAGTTAATAGCGTACTTCTTTTTCTTGCTTTCGTGGTATTCTTGCTAGTTACACTAGCCATCCTTACTGCGCTTCGATTGTGTGCGTACTGCTGCAATATTGTTAACGTGAGTCTTGTAAAACCTTCTTTTTACGTTTACTCTCGTGTTAAAAATCTGAATTCTTCTAGAGTTCCTGATCTTCTGGCTCTCGTAGACAGATACTACCATCGAATGAGGTTAGTCT
+
::<<:<=>>=666>=<<<;;;::<;<=:=??@<@>@B=DCAC9A<@;;@@799544.44:>BC>C@BB@::544:-33333$33-38==7====9<;A=AC?AADBGEAFFBBBBBB@CCC@D@DCCBBCAA<@BAA>BAAAFBCBCBBAAADGF@;;:?CC@E>AABAA@CDI@D@AAA7@=@5;;BBB0@@BCC=DA@ABBAAAB@CCCC5C@AACAC@BB@BBB;;;EHEGDCBBCB?BAE@CCCBCCBBBCAAABDDCCCC?BCBBA?AA??=?>@B@@@
@ATNG8:02010:00836
GATGGTAGCGCGACGAGCGTAGACCCAGAAGATCAGGAACTCTAGAAGAATTCAGATTTTTAACACGAGAGTAAACGTAAAAAGAAGGTTTTACAAGACTCACGTTAACAATATTGCAGCAGTACGCACACAATCGAAGCGCAGTAAGGATGGCTAGTGTAACTAGCAAGAATACCACGAAAGCAAGAAATAGAGGTGACGCTATTAACTATTAACGTACCTGTCTCTTCCGAAACGAATGAGTACTATGTAGAGCTCTATAATCGAATGAGGTTAGTCT
+
EEHD?CBCBBBCCCCDCCCCCC???=?FD@DCCCAA>A?ABBBCCA>AA>B>BBB@@B@B2>=AAAAAAAAAAA9A@BBBBB5BB?E5<;<.;;;6566<=<<9:9==AB?BAA<@?AABDECCCCCCBABC?AACC>B@BBBBAA=B?BBB?ACCCBAAC?AAAACA?CC>86538:666(8::4888*9::79)/////-...(.).88838335522,2559633(.(...'...(.6665556989;9999777888<48555.5555050544--
@ATNG8:02011:00815
GATGGTAGACATATCGTACTCTCTGTACTCATTCGTTTCGGAAGAGACAGGTACGTTAATAGTTAATAGCGTACTTCTTTTTCTTGCTTTCGTTGGTATTTCTTGCTAGTTACACTAGCCATCCTTACTGCGCTTCGATTGTGTGCGTACTGCTGCAATATTGTTAACGTGAGTCTTGTAAAACCTTCTTTTTACGTTTACTCTCGTGTTAAAAATCTGAATTCTTCTAGAGTTCCTGATCTTCTGGATATGAGTGACTCGTGCTACCATCGAATGAGGTTAGTCT
+
45<=8<<BA@ACCBBABAA;66<<>C:88BBB@BBBC<==587BB@>=>B8==:8<45376:;1515:7678877/55555$2206677/2223839225'55.7;999@9@AA@@?;;7;AA=B=>>::///69===A688>>B>==??F>===AA5;;=;>D=A<@@@>>>@AA;>:::;-;7<*//<<<,<=77707:;:7---372<===,=@A??<?<<=9=6669986@<@@A@@@:>>@<@A::96336;6267337===9=<<<=5::<=2927=:::
@ATNG8:02011:00819
GATGGTAGGACGAGCGTCTGAGAGGTACTCATTCGTTTCGGAAGAGACAGGTACGTTAATAGTTAATAGCGTACTTCTTTTTCTTGCTTTCGTGGTATTCTTGCTAGTTACACTAGCCATCCTTACTGCGCTTCGATTGTGTGCGTACTGCTGCAATATTGTTAACGTGAGTCTTGTAAAACCTTCTTTTACGTTTACTCTCGTGTTAAAAATCTGAATTCTTCTAGAGTTCCTGATCTTCTGGTGTCTGATCTGTATCACTACCATCGAATGAGGTTAGTCT
+
:94405;98=666945499:;@9:7:BBBC?C<CBBC<BB>B>BBCBCCC@CAA@B?B?BBCC@C@CAAAGCBBB?BCEEF2AA=>9;;0;@;;6;AB>@@?@BBCCCACCEDCBBD@CCC?C@CFAA:;;@6;;AA>B@@BB000<<<:?B@AC?999<9948<?AAB;;<BC>A;;;;-;2;9;::9-5@@@@799A@@@>@9?24444$4=>;>:>@CB?AACECBC?B@BAA@@?<::<ACBBCDCBC=;;BCDDCCAA@?BC;::?A=?@;@=@AAAA
@ATNG8:02014:00802
GATGGTAGGACGAGCGTCTGAGAGGTACTCATTCGTTTCGGAAGAGACAGGTACGTTAATAGTTAATAGCGTACTTCTTTTTCTTGCTTTCGTGGTATTCTTGCTAGTTACACTAGCCATCCTTACTGCGCTTCGATTGTGTGCGTACTGCTGCAATATTGTTAACGTGAGTCTTGTAAAACCTTCTTTTTACGTTTACTCTCGTGTTAAAAATCTGAATTCTTCTAGAGTTCCTGATCTTCTGGTATACACACTCGCTCGCTACCATCGAATGAGGTTAGTCT
+
444405<?:?CCIF;;;;;@CCCCACAAACBD@CCDD?BB@B@CBBBDCB?BCCCC=B?BCAA>@@DDCD@AADD?BABCC3CC@BBBB>BFCC@BBC?BB;;;CCBC@BDCCCCBB?BCC@C?CCCCBBBB?BCCC?BBAACBBBBBBBBBCBB?ACC?CA?C?CBCA@@CAA?@DEGG;C@C?BBGFF5CCCCC>CCCCCCCBBB@CCCC5BBABD@C@BC?BAACCCB>B?BBCCBB?@AB>BBBBCCCBBABBBBAA@@AB@BBBAC?AAAA?C>BB???
@ATNG8:02020:00793
GATGGTAGAGTACAGTGTAGTAGACCAGAAGATCAGGAACTCTAGAAGAATTCAGATTTTTAACACGAGAGTAAACGTAAAAAGAAGGTTTTACAAGACTCACGTTAACAATATTGCAGCAGTACGCACACAATCGAAGCGCAGTAAGGATGGCTAGTGTAACTAGCAAGAATACCTCGAAAGCAAGAAAAAGAAGTACGCTATTAACTATTAACGTACCTGTCTCTTCCGAAACGAATGAGTACACATCGTCGTGTCGTGCTACCATCGAATGAGGTTAGTCT
+
::;@<B=AAB@CBBBBBBB;9;C@@<?@B9<@ABBB?B>AABBA??9?A<@;@@@?>??>/?5;;=:::>;AA:.7555555$55494;@@2@C@:>:69BCAAB=?<??9?AA=AAABBBBBADEDDCCCC@BCBC?A@AA>>?A=@>@;:3:@@@ABCC?BAA>=?:>>:?A=9=;;:A3::<6=@@?@/7717///<<@AA=A<B===<A=@@BCB?CCBBBCC?B?BCC@BBB>AABBBB@@@DB=>>BB???AA9::BBC?BCCCB=@B:839=@BA=>
@ATNG8:02021:00804
GATGGTAGGACGAGCGTCTGAGAGGTCTCATTCGTTTCGGAAGAGACAGGTACGTTAATAGTTAATAGCGTACTTCTTTTTCTTGCTTTCGTGGTATTCTTGCTAGTTACACTAGCCATCCTTACTGCGCTTCGATTGTGTGCGTACTGCTGCAATATTGTTAACGTGAGTCTTGTAAAACCTTCTTTTTACGTTTACTCTCGTGTTAAAAATCTGAATTCTTCTAGAGTTCCTGATCTTCGGTGTCTGATCTGTATCACTACCATCTAATGAGGTTAGTCT
+
<>??<>>?<==<<;=>A@@BCCBB?AACBBB>B@@@<@B?C?BBDDDED@DBBBB?C?CCCC?C?DCCCABABA<?>>??1?@?CBBB>CECC@CBB=BA<@@BCCC@CCCCCCCC@DBA?A?CCCC@@?B?BDDD?C@@@BBCBBCCBCAAAA=ABB?BB?B@CBCAAACCC>@::::-:;@;:::::*;BAAB=DBFGCCEBCB?BBBB2BCBCCAB@BC@CBBBBCB>B>BBBBAA<@B?>?=BBBCCCCBBBDBBBCCD?C998?9>A>=;=>BB@@@
@ATNG8:02036:00824
GATGGTAGCGCACACATAGATACAGTACTCATTCGTTTCGGAAGAGACAGGTACGTTAATAGTTAATAGCGTACTTCTTTTTCTTGCTTTCGTGGTATTCTTGCTAGTTACACTAGCCATCCTTACTGCGCTTCGATTGTGTGCGTACTGCTGCAATATTGTTAACGTGAGTCTTGTAAAACCTTCTTTTTACGTTTACTCTCGTGTTAAAAATCTGAATTCTTCTAGAGTTCCTGATCTTCTGGGATGTGTGCGCAGTGCCTACCATCGAATGAGGTTAGTCT
+
BBAB8<;;;BBCCCCCCBBBBBBCCB@A?DC@<8;;A8AC5;4:<@@BBE@CC@@C?B?BBBB?CADBBBAAACD=@@AA@.@B>AABD>BBCC@CCGAED?AADFCGACCCBBBCC@AAA?C=BBCCGCBB?ACCC>A@@@BBCBBBCBBBAAD?CBC?CB?C@BBB@@@CBB>A;;;;.;=A7;;CCC5CCCCD<CCCCCCCBBB?BBBB2BBBCC@C@CC@BBBBBBB?C?AACCDC>A=AA<A000>@>ABBBBCCC@CCC@CCBBB@BBAA>A?BCAA@
@ATNG8:01993:00862
GATGGTAGGCGTGTGAGAGTCTGCCCAGAAGATCAGGAACTCTAGAAGAATTCAGATTTTTAACACGAGAGTAAACGTAAAAAGAAGGTTTTACAAGACTCACGTTAACAATATTGCAGCAGTACGCACACAATCGAAGCGCAGTAAGGATGGCTAGTGTAACTAGCAAGAATACCACGAAAGCAAGAAAAAGAAGTACGACTATTAACTATTAACGTACCTGTCTCTTCCGAAACGAATGAGTAACGATGAGATCTCGTGTGCTACCATCGAATGAGGTTAGTCT
+
9<995;<<8<A=B?CCBBCACA<<9)6CB?AA;;;@=@>AA@?@CC?::8:<@@=:9999(9=A?C888====;37588@@@.77151788(7=>8=>>?>>?>@<@>BA<@@@:><>??<>>>>>AAAAAA<@>;;7;<?>>@?@:?<A>><>;;;??AB=B???@@;<<7<:;3:>:<<06//)/////(//)7888756=>?;@<@?>?>E=E;888<>>A=<<<+/+/<<1:>><??A@;;5;===>@A@@@A@AA@;;<AA@<@A=>>=@@@@=B=?????
@ATNG8:01994:00866
GATGGTAGTGTCATATGAGAGTGTGTACTCATCGTTTCGGAAGAGACAGGTACGTTAATAGTTAATAGCGTACTTCTTTTTCTTTGCTTTCGTGGTATTCTTGCTAGTTACACTAGCCATCCTTACTGCGCTTCGATTGTGTGCGTACTGCTCAATATTGTTAACCGTGAGTCTTGTAAAACCTTCTTTTTACGTTTACTCTCGTGTTAAAAATCTGAATTCTTCTAGAGTTCCTGATCTTCTGGATAGCGACTCGATATACTACCATCGATGAGGTTAGTCT
+
-555(---/777;>========<>:000/////9;90;9496665;;9:5:<:88176:///6<8:>><88789)/////$///(/333(33556;9;6;=6595;49.69AAABB>9<<C@>;CBAAACDG@CCDE>ABAABB@@@@???@9809>A:=<4<-7-39::>=>@;0/0<<)0*0809999.:ADDD;;;BBBB;:994=9=;0>@?@D6;6;@;@ABCA:;5:;??<?>=9<9;5;D<;;ABBBBBBBBBCBBCD800@.....>8;8=>::;
@ATNG8:01995:00888
GATGGTAGCGCACACATAGATACAGTACTCATTCGTTTCGGAAGAGACAGGTACGTTAATAGTTAATAGCGTACTTCTTTTTCTTGCTTTCGTGGTATTCTTGCTAGTTACACTAGCCATCCTTACTGCGCTTCGATTGTGTGCGTACTGCTGCAATATTGTTAACGTGAGTCTTGTAAAACCTTCTTTTTACGTTTACTCTCGTGTTAAAAATCTGAATTCTTCTAGAGTTCCTGATCTTCTGGAGATACACATGATACTCTACCATCGAATGAGGTTAGTCT
+
>@AB@BCCCCCCCCCCCBBBCBBBBB?@?CDC?ABBB<BC?B?CBBCCBB?BCCCC?B@BBAA=B@CCBB@@??=;88889)9B;????9?>@CAGIHAFC?A@BFCE>BBDCBBBC?BBB?B?DCCCCCBD@CCCD@CA@@B@??CBBBCAA@C?CC?=CC?C=AABCCCCCC@CB@AB8@;>;::999*:@?BF=A@DCCCCBA@4:;:;*;AACC@C@CC?BBCDBBB>A>ACCDDB=?@D@CCCCCCBBBBCB@@?ABBBA=?@BBC=BB@@<?<ABABB
@ATNG8:01998:00851
GATGGTAGAGTATCATGTGTATCTCAGAAGATCAGGAACTCTAGAAGAATTCAGATTTTTAACACGAGAGTAAACGTAAAAAGAAGGTTTTACAAGACTCACGTTAACAATATTGCAGCAGTACGCACACAATCGAAGCGCAGTAAGGATGGCTAGTGTAACTAGCAAGAATACCACGAAAGCAAGTAAAAGAAGTACGCTATTAACTATTAACGTACCTGTCTCTTCCGAAACGAATGAGTACTACTCTCAGAGACACACTACCATCGAATGAGGTTAGTCT
+
:><<5;;=@<<><<<;;;=BB?@@C@AA>A@AB;;8;>AAECCDC@DD?B?@A?99::;*;@BBBDCCBBBBB=BDDDCCC3CC@C>AAA9ABD?BBBBCBBBC=A>AD@BBB<>>B@CCCEBBDDCCCBB=BCBB<@@BABA<<7?;>998:CCCBBBC?CCBAAA?BC?===>B?AAA6=;<8<?@@@6@@;@;;<>BBBA<A<A:;:<?;??CCC@CCBCCCC@C?AAA<ABB@BBBBAAAAAA???ABBBAAAAAAAA@@<@@@@@::@;:6:=AABBB
@ATNG8:01999:00883
GATGGTAGGAGACACGTCGCACACGTACTCATTCGTTTCGGAATGAGACAGGTACGTTAATAGTTAATAGCGTACTTCTTTTTCTTGCTTTTCGTGGTATTCTTGCTAGTTACACTAGCCATCCTTACTGCGCTTCGATTGTGTGCGTACTGCTGCAATATTGTTAACGTGAGTCTTGTAAAACCTTCTTTTTACGTTTACTCTCGTGTTAAAAATCTGAATTCTTCTAGAGTTCCTGATCTTCTGGTGAGATATGCAGATGCTACCCATCGAATGAGGTTAGTCT
+
44995;@B@CCBBB;;;;=>=@CCBBA<>=<<8??@@9@?.405488::;:69;9;<1<,73786=7;B@97;79@<=;;;;+:9495555)597;67794:A=C>>>=<4:;?>A@;;7;AD:?;<<;;878>:>===5:;9<;;<===>AB;67=7///7<<7=7@@@AAAABC:=>???5?=C<>>@@A/@@ABA9>=>?A>>=;;19779+9;<<?<?<@@<@AAA>@@<A8<=<<55057737AAA@@><>>>A;;663333-3-//;7<:>>=A<===@A
@ATNG8:02003:00861
GATGGTAGGCGTGTGAGAGTCTGCCCAGAAGATCAGGAACTCTAGAAGAATTCAGATTTTTAACACGAGAGTAAACGTAAAAAGAAGGTTTTACAAGACTCACGTTAACAATATTGCAGCAGTACGCACACAATCGAAGCGCAGTAAGGATGGCTAGTGTAACTAGCAAGAATACCACGAAAGCAAGAAAAAGAAGTACGCTATTAACTATTAACGTACCTGTCTCTTCCGAAACGAATGAGTACTATGTAGAGCTCTATACTACCATCGAATGAGGTTAGTCT
+
<<:<8<=B766>CC>CCDC<99955)5@;9BCBB@@=@8;:AA@@@;:9186<?>@@@@@.@:@@@888A@B??7??>>:<:*65/20555&258365259<<=>:>=BB=@>=9>@@@=>=>@@AB@>>>>;@@DD9==@??@==9<;@<=:=;;;BBAA<@??@??;::7:@A=>>>@A7<<;6/////(//)/9<>B@@==:=<@@AA7>9>AA>>7>AAAAAA;A<AAA:AAA<AAA?888@@@AA>>>>>?@???AAAAA<AAAAB=<<99498=>:;;
@ATNG8:02007:00882
GATGGTAGACATATCGTACTCTCTGTACTCATTCGTTTCGGAAGAGACAGGTACGTTAATAGTTAATAGCGTACTTTCTTTTTTCTTGCTTCGTTGGTATTTCTTGCTAGTTACACTAGCCATCCTTACTGCGCTTCGATTGTGTGCGTACTGCTGCAATATTGTTAACGTGAGTCTTGTAAAACCTTCTTTTTACGTTTACTCTCGTGTTAAAATCTGAATCTTCTAGAGTTCCTGATCTTCTGGCGCTCTGTCACGTCTGCTACCATCGAATGAGGTTAGTCT
+
9>><5;;=BBCFCCC=?B>BBBCCCBCDB@AA9BBCD>AA>@=99874=<6=888868488<A=B;AAA@9:5222'255555$22+2;>055=:>.6278.9919<<8==9=>B:;;@@<@BB<@<@AA>>>>>=@???8;;A===;;;??@?=99:6///6::5:7??@???@@@<@????5?:<8<==<</>==>A68:@88:879=0777(8>???=A>>:>ABB@@@<B<A?>>@B<?;7375337333;;>>>@??>>>>6<;99939:::8<8<BB;;
@ATNG8:02010:00883
GATGGTAGACACGTTTGCTCTCTCGTACTCATTCGTTTCGGAAGAGACAGGTACGTTAATAGTTAATAGCGTACTTCTTTTTCTTAGCTTTCGTGTATTCTTGCTAGTTACACTAGCCATCCTTACTGCGCTTCGATTGTGTGCGTACTGCTGCAATATTGTTATCGTGAGTCTTGTAAAACCTTCTTTTTACGTTTACTCTCGTGTTAAAATCTGAATTCTTCTAGAGTTCCTGATCTTCTGGACAGAGTGTTGCCAGATACTACCATCGAATGAGGTTAGTCT
+
@A@=ACCCBAACBBB=BBBBB;;9BAA=::9@;@:;:/4=7;.953::8849;547>?1:=>>6=*0///9;<=B===DDD/AB555666.6>733<<6?A3;;7>>@<@@@;;;>>;??B:?7;;=?:;:>:>>>>;@@??>>>>99@<9///@9//8<??7<;<;@==<=//+/6666-65<76////(-7999),,,,,,288:/666(2;=<>9=9=>;>AAABCB;>;>@=6665///7:::@?<=--)--)-6;66:>?=69:65606////5/59956
@ATNG8:02010:00888
GATGGTAGTGTGTTCTGAGAGTAGTACTCATTCGTTTCGGAAGAGACAGGTACGTTAATAGTTAATAGCGTACTTCTTTTTCTTCTTTCGTGGTATTCTTGCTAGTTACACTAGCCATCCTTACTGCGCTTCGATTGTGTGCGTACTGCTGCAATATTGTTAACGTGAGTCTTTGTAAAACCTTTCTTTTTTACGTTTACTCTCGTGTTAAAAATCTGAATTCTTCTAGAGTTCCTGATCTTCTGGTCTACTACACTGTACTCTACCATCGAATGAGGTTAGTCT
+
//:;499ABCBCD;::CCBBDDBC@@?A@@@=?BBB>CC@B>AABBBBB?BCBBB?B?BBBB?C@BA??AA@@@=???>>/:95:<=4=@>=:=A@:>=5;;==<A;>>>AAB??<???<@7<<=<=@BB<=;;?8====>F@@@@AA@>>>B6;;;59:595>>==<@>;;:-5:<==2739;39>9999&9978806...953555+2222$25667596;:5:;:>@AA=A=>>>>?A<AAC8<<AAAA@>>>>?>===>@AA8<89995:=>A<><>A@@@
@ATNG8:02012:00842
GATGGTAGCGCATATCAGCGCAGCCCAGAAGATCAGGAACTCTAGAAGAATTCAGATTTTTAACACGAGAGTAAACGTAAAAAGAAGGTTTTACAAGACTCACGTTAACAATATTGCAGCAGTACGCACACAATCGAAGCGCAGTAAGGATGGCTAGTGTAACTAGCAAGAATACCACGAAAGCAAGAAAAAGAAGTACGCTATTAACTATTAACGTACCTGTCTCTTCCGAAACGTATGAGTACGATGAGAGAGCTCTCTCTACCATCGAATGAGGTTAGTCT
+
@@<<8<;;;;;;AABABBBCCCCFE=CCC@BBA@@@,0,00;9:<<8>>0707?=BBEED2D@CEECCCCDCCD>BA@AAAA,C==@5955&5=97<?;?ABAAB?B?BC?BBB<>>CBBBBBBBCCCCCCC@BBBC?CCCBAA??9@=B:;8;CAABCCD@CCAAAA>CC=BBB?>>>A?8<9:488888(8<7<889=@A==:==@@@B<B<BABBB@CBBBBAA?A?AAC>B@@A998BBAABB?>@BBBA@@>:;;>>>AA<@@@::7:>>A<A<AB???
@ATNG8:02021:00864
GATGGTAGCAGACGTGACAGAGCGCCAGAAGATCAGGAACTCTAGAAGAATTCAGATTTTTAACACGAGAGTAAACGTAAAAAGAAGGTTTTACAAGACTCACGTTAACAATATTGCAGCAGTACGCACACAATCGAAGCGCAGTAAGGATGGCTAGTGTAACTAGCAAGAATACCACGAAAGCAAGAAAAAAGAAGTACGCTATTAACTATTAACGTACCTGTCTCTTCCGAAACGAATGAGTACGTGTGCGACGTGTCTCCTACATCGAATGAGGTTAGTCT
+
<<<<8<<<AACBBBCBA;@CCBBBA?BCC@BBB??@?A>ABB???C@AA>A????;;;;;+;:==>BB@@@@??9?@CDHEC5BC@B5<<;.;BB=@@@ACCCCC?B?BC?BBD>A@=>@DDHBAACCCCCC?CBBB=ABBBBBBB<A?@@A?BCCBBCCC?BBBBBB?BB?989;:;=>>7;:::888888%/:7:///==@AA<A;@@CC<A<A@BBC@CCAAABB>A?@@?:@AA>ABBBBBBA=>???@A@A;;:ABA<?AAAA==>=AA>>;>:?A999
@ATNG8:02027:00864
GATGGTAGCGCGACGAGCGTAGACCCAGAAGATCAGGAACTCTAGAAGAATTCAGATTTTTAACACGAGAGTAAACGTAAAAAGAAGGTTTTACAAGACTCACGTTAACAATATTGCAGCAGTACGCACACAATCGAAGCGCAGTAAGGATGGCTAGTGTAACTAGCAAGAATACCACGAAAGCAAGAAAAAGAAGTACGCTATTAACTATTAACGTACCTGTCTCTTCCGAAACGAATGAGTACTATGTAGAGCTCTATACTAATCGAATGAGGTTAGTCT
+
==<<:A=@BABBCDDDDCCBBA;;;4:AA>AAA>??9@:A>?884?<@C@D?9:874CCC1>68:;A<<9<<==5;;@CCCC5BB?C7;;;6;BA?@@@@CCDCC@C?AA=AAA=AABCDBCBCCCCBCCCC?ABCC>BBBA>>>@;A>A:97:AABBCCC?BBAAAC?DC@AA>7;;=A@4>8818::::+7:7;///==B??<?;??@D<A=A@A@@<?C???BB@B?BBB>BBB?BBBBCBB@@?AAAA>>>??@??ABAB:??BB<>>>>:=59?AAA
@ATNG8:02028:00882
GATGGTAGGTGCACATGAGTGTATCCAGAAGATCAGGAACTCTAGAAGAATTCAGATTTTTAACACGAGAGTAAACGTAAAAAGAAGGTTTTACAAGACTCACGTTAACAATATTGCAGCAGTACGCACACAATCGAAGCGCAGTAAGGATGGCTAGTGTAACTAGCAAGAATACCACGAAAGCAAGAAAAAGAAGTACGCTATTAACTATTAACGTACCTGTCTCTTCCGAAACGAATGAGTACTATGTAGAGCTCTATACTACCATCGAATGAGGTTAGTCT
+
@B@@=@>>9<<<=66555====ABB?@A@=@=?A;;6;?BBBBBGIABBAC@BCCBBBAB2B=BBCAAACBBBD=CABBCCF5BB?A<@@@8@BC?CBBBBBBBB?B?CC?ABB?BB>>CCCCBBCDDBBBC@C@@?@BAAA???@:@<@@@>@CBABBBB@DAAAAA@A=6...)--99=477;8=>>??/9>46///78:<D:>9=>::1818<BBB@CCBCCCC9:9:CC=AAA????@AAAAA@AABC>AAAA@@@>;;;><??BBC<=A9959>AA???
@ATNG8:02039:00886
GATGGTAGTACATGATAGCCGACACCAGAAGATCAGGAACTCTAGAAGAATTCAGATTTTTAACACGAGAGTAAGCGTAAAAAGAAAGGTTTTACAAGACTCACGTTAACAATATTGCAGCAGTACGCACACAATCGAAGCGCAGTAAGGATGGCTAGTGTAACTAGCAAGAATACCACGAAAGCAAGAAAAAAGAAGTACGCTATTAACTATTAACGTACCTGTCTCTTCCGAAACGAATGAGTACTGCGTCTCACTCTCGCCTACCATCGAATGAGGTTAGTCT
+
:>:505<<<<>>>===<<>8>D>BB@CB<9AB:;:A4:5:<<344;7::6:6<;;==@?@2A?BBBBBBCBBB===>99777'877(3,733&25536555777//)/17=9==A9==??BDBBCAAACAAADAGEBB@AAA@AAAB?C@C@@>@CCCB????BBD?@A?CC@BA@<>>988)8861998898%6666/./..6?:<:<>;==;>;>@DCC@CA@@CCC?B?BBD>BBC?CCCBBBBBBBBBBBDCBBBC@@A@CCC?ACCCD>ABBB@B@CCCBB
@ATNG8:01992:00891
GATGGTAGTGATACAGATCAGACACCAGAAATCAGGAACTCTAGAAGAATTCAGATTTTTAACACGAGAGTAAACGTAAAAAGAAGGTTTTACAAGACTCACGTTAACAATATTGCAGCAGTACGCACACAATCGAAGCGCAGTAAGGATGGCTAGTGTAACTAGCAAGAATACCACGAAAGCAAGAAAAAGAGTACGCTATTAACTATTAACGTACCTGTCTCTTCCGAAACGAATGAGTACGAGAGTCAGAGCAGAGCTACCATCGAATGAGGTTAGTCT
+
<<44.5999>=?@<<BBCBBDCCBA?ACEF>BBBB<><?AAA@??>?@<@?@@=99999(:>??@::8>;ABA:@@AAAAA/==7:1655&2::3888:=?AAB<A=AA=AA@7:;>>>A@@A@@>>>??A=@@@A;>??@@@>><><@BA;A?=;;=AA;??>@<<:>A;A@><>=<>>8=;:7/////(///<<=AB>>><?=AAAD:><@A@=>7;>>>=;;4<8<;;3=995;;<@>>>A@@>>>@>>>>>>?>>>A>>8=999<6;=995::=?@@C
@ATNG8:02002:00934
GATGGTAGCGAGCGAGTGTGTATACCAGAAGATCAGGAACTCTAGATGAATTCAGATTTTTAACACGAGAGTAAACGTAAAAAGAAGGTTTTACAAGACTCACGTTAACAATATTGCAGCAGTACGCACACAATCGAAGCGCAGTAAGGATGGCTAGTGTAACTAGCAAGAATACCACGAAAGCAAGAAAAAGAAGTACGCTATTAACTATTAACGTACCTGTCTCTTCCGAAACGAATGAGTACAGAGAGTACGATATGTCTACCTTCGAATGAGGTTAGTCT
+
9;9:<@=BCCCCBBBBFICCBBBBB@BECADC@AAC@C?BBBBBBAAAC?C?BBBBBCCC5C@DBBBBADDHDD<AABDFLF1AB@C>BBB9BAA>BBAABBAAA>@?@?;?BC598BDCCBBBBDBBBBCC@CAA@=@@AAABBC@D@C;;:;C:;;DDD@BBB>>??AD?>>><>:??>*0//)/////(-3-6///:9=>@<@<>=>>=B7;;CCC@BBBCCCD@C?BCB=B@?=?@??@B@B@B>>>>?>@BBBBAA=>>><?=ADD<A>BB?C?CCCCB
@ATNG8:02003:00909
GATGGTAGCTCTGCTCTGACTCTCGTACTCATTCGTTTCGGAAGAGACAGGTACGTTAATAGTTAATAGCGTACTTCTTTTTCTTGCTTTCGTGGTATTCTTGCTAGTTACACTAGCCATCCTTACTGCGCTTCGATTGTGTGCGTACTGCTGCAATATTGTTAACGTGAGTCTTGTAAAACCTTCTTTTTACGTTTACTCTCGTGTTAAAAATCTGAATTCTTCTAGAGTTCCTGATCTTCTGGTGTCGTCTATCATGTACTACCATCGAATGAGGTTAGTCT
+
::==;>BBBA<<BCCBCBBA@@@@ACBAAB@?<?ABB=CB@C@BBCCCBB@BAB:;79<ABAA>B@CDEDC:;<D>AABBB0:944>@B:BBBB>BBA=@C?@@BBCCACCFA@@BB?AAC<?<@BBBABBB>@ACC@CAAACBBACBBBBBCDC?@@@=BB?B?BBCA@ACCC@CBBBB7B>C;;;;;;*:CBCC>AACCCCBBAA5;;;;*;AAAA6;6;@<@CC@@?C?D?AABBBB=@7989@@BCCCCCCCCCCBCCBBB@CCBBB?9:9B>B?BBBCC
@ATNG8:02013:00932
GATGGTAGTATCTGCACACTCTGTCCAGAAGATCAGGAACTCTAGAAGAATTCAGATTTTTAACACGAGAGTAAACGTAAAAAGAAGGTTTTACAAGACTCACGTTAACAATATTGCAGCAGTACGCACACAATCGAAGCGCAGTAAGGATGGCCAGTGTAACTAGCAAGAATACCACGAAAGCAAGAAAAAGAAGTTCGCTATTAACTATTAACGTACCTGTCTCTTCCGAAACGAATGAGTACACATCGTCGTGTCGTCTACCATCGAATGAGGTTAGTCT
+
<??<8@<ABA;69;;;>CCBABBDD@BA@=@A@@@A>A=AACBBAB>??;????????==,?>;;;BCDBA???7;:;;;;;*;B>A=@@@3AA@=@@?@BBBBB@C?CC?BBB>AAA@BDCCCDBAACCCB@CCAA?BBBBABAB>B?B@@<@?A@AABB@BBCCCC?AA=999@BAABD9>8858@AAA/7918=:=>FDBB7;8;?@@=@=>>>??;??;;;>>;><?ED:A@@<@@>><<@>>>@@@@>>>AAAA>>>??;>@@@@<??>><>;@A=>>
@ATNG8:02018:00898
GATGGTAGGACGAGCGTCTGAGAGGTACTCATTCGTTTCGGAAGAGACAGGTACGTTAATAGTTAATAGCGTACTTCTTTTTCTTCTTTCGTGGTATTCTTGCTAGTTACACTAGCCATCCTTACTGCGCTTCGATTGTGTGCGTACTGCTGCAATATTGTTAACGTGAGTCTTGTAAAACCTTCTTTTTACGTTTACTCTCGTGTTAAAAATCTGAATTCTTCTAGAGTTCCTGATCTTCTGGTGTCGTCTATCATGTACTACCATCGAATGAGGTTAGTCT
+
::<=7;;?:966>>:;666;;=?D?BBBBABC@BBBC>CD@DADCBBCCCABBBBB@D@DDAA?B@DEDCCA@AB:;;CCC2BB?BBC>BDDCAAAB?CC<>>?C??;?BBBCCCC?CCC?C@BA@@:;;A=;::>:>888;;;>>>AAAAA@@=CCC?CC@C@BBCBBBCCC@CBCCC;D?B;?????,@ABAB:;;CBCCCAAA:????,=@@@@6;5:@>:::BBBE@C?BBCCCC?BBC@CCCCCBBBBCBBBBBBBFBB>AA@@A?AAAB?B=@A@@@
@ATNG8:02023:00915
GATGGTAGCTCTGCTCTGACTCTCGTACTCATTCGTTTCGGAAGAGACAGGTACGTTAATAGTTAATAGCGTACTTCTTTTTTCTTGCTTTCGTGGTATTCTTGCTAGTTACACTAGCCATCCTTACTGCGCTTCGATTGTGTGCGTACTGCTGCAATATTGTTAACGTGAGTCTTGTAAACCTCTTTTACGTTTACTCTCGTGTTAAAATCTGAATTCTTCTAGAGTTCCTGATCTTCTGGCGCGTATGTATGTCGCCTACCATCGAATGAGGTTAGTCT
+
9944.55:9566?>>>>665<77/////98/444==>7==:=:===>C=B>BBBBB?D=@=>?5;6:@>><<<:;7444499#4;17799(989;265<749459?=<@799>?;@<<;>>>@C><A@?@???=@@@@?BAABB@@@AA@@@:9::3999;<<18/89:9=99;:99/0/*/)/////&//;<A6>>>;;;;;::59::+99854.439@<AAA?:992817=>?AB>BAEGDDBBBBBBBA;::A@@<@AA69::=<8<=<;6=6;ABBC
@ATNG8:02023:00923
GATGGTAGCACGAGTCACTCATATCCAGAAGATCAGGAACTCTAGAAGAATTCAGATTTTTAACATCGAGAGTAAACGTAAAAAGAAGGTTTTACAAGACTCACGTTAACAATATTGCAGCAGTACGCACACAATCGAAGCGCAGTAAGGATGGCTAGTGTAACTAGCAAGAATACCACGAAAGCAAGAAAAAAGAAGTACGCTATTAACTATTAACGTACCTGTCTCTTCCGAAACGAATGGTACAGAGAGTACGATATGTCTACCATCGAATGAGGTTAGTCT
+
55::5;;;;966;;<<<<;;666<@8<<>7;;<;;;8<9:::///:6:8380/////888'86;3338888899;17733333$33,3,333&3793:<:955522,21674>>>57778IDCDCCBBBCCBB?BCBB=>>@@@@>><@@D??>@CBBBBBB?BBBBB@;@>5////66/87)886/789887&595;/./;;@<>:=<@>@@<?;>>A@@>@A@@ABB@C@CCC>AA@?AA?BBDCBBBA@AA@BCBBABBBCBB@B>@>B?@@@@<@<@@@??
@ATNG8:02024:00930
GATGGTAGGCGTGTGAGAGTCTGCCCAGAAGATCAGGAACTCTAGAAGAATTCAGATTTTTAACACGAGAGTAAACGTAAAAAGAAGGTTTTACAAGACTCACGTTAACAATATTGCAGCAGTACGCACACAATCGAAGCGCAGTAAGGATGGCTAGTGTAACTAGCAAGAATACCACGAAAGCAAGAAAAAGAGTACGCTATTAACTATTAACGTACCTGTCTCTTCCGAAACGAATGAGTACTATGTAGAGCTCTATACTAATCGAATGAGGTTAGTCT
+
BCBB@BBB?BBBBCCCBCDAAAAAB<AAC@BABBBB@B?BBBBABC<??=@?BBBBBBBB3B@AAAB?@?BBAA8>;:::::*:=:?<BAA2?@B=B:;:A@??A7;7;A<=>>:>>@@@>>>?=?@@AA>;7<;;<:>>>>>A>><><???:==A@@@AA:;<;C@@;?B=BBB<?@@AA:>>949<;<;,///<<<@A;;;;@:=>>>=B;>>>AA=??A999;,/+/<=6:>>=;;;B@;;;;;;?@A=;;;B===@@==9==>:67769+/+/<:::
@ATNG8:02029:00926
GATGGTAGTCTCAGATAGTCTATAGTACTCATTCGTTTCGGAAGAGACAGGTACGTTAATAGTTAATAGCGTACTTCTTTTTCTTGCTTTCGTGGTATTCTTGCTAGTTACACTAGCCATCCTTACTGCGCTTCGATTGTGTGCGTACTGCTGCAATATTGTTAACGTGAGTCTTGTAAAACCTTCTTTTTACGTTTACTCTCGTGTTAAAAATCTGAATTCTTCTAGAGTTCTGATCTTCTGGACAGAGTGTGCAGATACTACCATCGAATGAGGTTAGTCT
+
9444.59;9;666>@@@A;66<<<@ACC@>??:B>>>7>C>C=@@@@<??:@?@@?=A<@?::6;<@?A>>A?;?17999:):@:??GE>B<B?:B>D?CC;;;BBAB@BBBBDCCC?CCC?C?CDCCBBBB@DDCC?BBBAAAB::;A@:::AD?A@@=?C?B=A?@;;:CCC@@AACC7A>A=<<;<<*;AAAC<ABCCICCCCC@CEIH5BAAAB@B>BC?CBAACCC?BBBBCBC>?@GAGCCGBCCBBBBCCCCCBBBB>AACBD@DBBB?B>ACABA
@ATNG8:02036:00907
GATGCGTGTGAGAGTCGCCCAGAAGATCAGGAACTCTAGAAGAATTCAGATTTTTAACACGAGAGTAAACTGTAAAAAGAAGGTTTTAACAAGAACTCACTGTTAACAATATTGCAGCAGTACGCACACAATCGAAGCGCAGTAAGGATGGCTAGTGTAACTAGCAAGAATACCACGAAAGCAAAGAAAAAGAAGTACGACTATTAACTATTAACGTACCTGTCTCTTCCGAAACGAATGAGTAACTGCGTCTCACTCTCGCCTACCATCGAATGAGGTTAGTCT
+
BB@<ABABBGGCCCBBBDD=CCC?BBAACC9C?B??@BA@=AB>A;??A9::97$3-3;<<<888998/3333/:::+:;5>)000&/(/60550-//6///8282882759.259557/...57<9<=@8<@AA=A>=888<=9>088>:>=@>776816=>?BB@BE@ABA=A@777*7377.;;;;;,33,33338888851606255+5492255/759555;.2,28:-5:=7998833.3333;;8===A>@@A@@<@@@7;;==>:==;;5:9:;;>=
@ATNG8:02037:00899
GATGGTAGCGAGCGAGTGTGTATACCATAAGATCAGGAACTCTAGAAGAATTCAGATTTTTAACACGAGAGTAAACGTAAAAAGAAGGTTTTACAAGACTCACGTTAACAATATTGCAGCAGTACGCACACAATCGAAGCGCAGTAAGGATGGCTAGTGTAACTAGCAAGAATACCACGAAAGCAAGAAAGAGAAGTACGCTATTAACTATTAACGTACCTGTCTCTTCCGAAACAATGAGTACTAGTAGAGCTCTATACTACCATCGAATGAGGTTAGTCT
+
<===:>>CCBBBFCBBCCCCDCBBB@BBC@CABBCC>B>@ABBBBC>BB>B?CAB9:;;;.;IDMCBBCCGBBB<AB;:;:;*:A<A2;;;6<B@??@?;BDCFG>A>AA=@BB?BBBBBBBBCCBDDDDBB=BCCC?@?AABBBB>B@BBB?ADBBBACC?BBBBB@@DC>A?>8===88.:881888)8@>?<@A@A@@CCDAD@BBCB@B@BCCBB?BCCB@B@9>9>>>7?@:@@BAAABBBBCCCBBBBBBBBABABD>A@AAC>BBAA<?<?@AAA
@ATNG8:01996:00977
GATGGTAGTGTCATATGAGAGTGTGTACTCATTCGTTTCGGAAGAGACAGGTACGTTAATAGTTAATAGCGTACTTCTTTTTCTTGCTTTCGTGGTATTCTTGCTAGTTACACTAGCCATCCTTACTGCGCTTCGATTGTGTGCGTACTGCTGCAATATTGTTAACGTGAGTCTTGTAAAACCTTCTTTTTACGTTTACTCTCGTGTTAAAAATCTGAATTCTTCTAGAGTTCCTGATCTTCTGGATAGCGACGCGATATACTACCATCGAATGAGGTTAGTCT
+
--5749</59666=@@CCBBCBCDC@??DD:;5;;;:,9@4?7<CCFFCC@BBBBA?A>@FEC?C?BBCDCDCBB=:::::'8;6;<@?8>?9:7;AB=BD@BA@CBCACDDEDDBB@BBB?A>ADB@BC9979DAA>BCCCCBBBBCBBB@A?@=@AA=8959;?A@@@CD@@=?;;;;.;5;>@@AAA0@C@@@;@@ABBBCCCC@BBCC2B;;<A5<5;B?BBDCBBB@C@CCBBCC@@9;;;CBBBBBBBBA@@CBCBBCC?BBAAA=@B;;8;?ABBAA
@ATNG8:02019:00981
GATGGTAGCACGAGTCACTCATATCCAGAAGATCAGGAACTCTAGAAGAATTCAGATTTTTAACACGAGAGTAAACGTAAAAAGAAGGTTTTACAAGACTCACGTTAACAATATTGCAGCAGTACGCACACAATCGAAGCGCAGTAAGGATGGCTAGTGTAACTAGCAAGAATACCACGAAAGCAAGAAAAAGAAGTACGCTATTAACTATTAACGTACCTGTCTCTTCCAAACGAATGAGTACTATGTAGAGCTCTATACTAATCGAATGAGGTTAGTCT
+
;99505<<@A@<>>>;;;@@B966>7<<?9;;>A@A=@;?CC@@@C4888@<?@>99999(7;<?=;?A=C88;3;<@????,@A<A4;;;.;?=:?@@@?@@AB8;9;A?AAA?BB??ABBBCCBBCBBBB@BCDC?BBBBBB994<=A;;7;@BA??@G=?>BBBB?CC599?9?==;=/975.6;==A.5927256<==;?<@=B>>><?<?ADCC@CAACBFD=A>AA<@BB?ABABCA?????;??@BBB@@;;;;AB;>=>@:898=:==?BB:9
@ATNG8:02019:00986
GATGGTAGCGCACACATAGATACAGTACTCATTCGTTTCGGAAGAGACAGGTACGTTAATAGTTAATAGCGTACTTCTTTTTCTTGCTTTCGTGGTATTCTTGCTAGTTACACTAGCCATCCTTACTGCGCTTCGATTGTGTGCGTACTGCTGCAATATTGTTAACGTGAGTCTTGTAAAACCTTCTTTTTACGTTTACTCTCGTGTTAAAAATCTGAATTCTTCTAGAGTTCCTGATCTTCTGGGTGTATCAGCGAGTATCTACCATCGAATGAGGTTAGTCT
+
9945055<>966@>CB=BBBBABAACBBA=BB?@BBE=CC7926//::00)/77:96A4:??:6?:C@@655;<;-33888'37133::49:;<466G:?CA@@?@AAACGBBBCCG>BBB7<5<A;<;;BB>A@@@;A99:A;::?>??@@@AA=::99>?;>9>=>>>9>:<;;====0>9=299??@0@BBBE=B@@@@AAA@@4:9:9*:@@::6:>@@=@BBBBAB@D@CDABBH@DABC<;;;CBBBABABBBCCCCCC?;;;;;?@@@C?B?B@:::
@ATNG8:02023:00946
GATGGGTAGCAGACGTGACAGAGCGCCAGAAGATCAGGAACTCTAGAAGAATTCAGATTTTTAACACGAGAGTAAACGTAAAAAGAAGGTTTTACAAGACTCACGTTAACAATATTGCAGCAGTACGCACACAATCGAAGCGCAGTAAGGATGGCTAGTGTAACTAGCAAGAATACCACGAAAGCAAGAAAAAGAAGTACGCTATTAACTATTAACGTACCTGTCTCTTCCGAAACGAATGAGTACGATGAGATCTCGTGTGCTACCATCGAATGAGGTTAGTCT
+
;;444)5:::@@A;<>CBBCCDBBBB@@@@@BAA???@C@CCDBBBB?BB@C?>>>AABBB/B=???AB???@BD;@=;;;;;*;A>C4;;;*9B=9?BBBCBBAA<?9>?<?BE@BBABCCCCCCBCCCDBB?BBBB>AA?@<<>A:A=@::7:BBCCBBC@BBB???>AA=88899:AAA8>:;7;@BBC/::6;///==@AB=B=?==>=B=B@BCB@CCBAADC>A>ABA9A??;?>>BDCCB?>>>===@>====888;BB8==8885;?9949<@AA@?
@ATNG8:02032:00945
GATGGTAGTGTGTCTCTGAGAGTAGTACTCATTCGTTTCGGAAGAGACAGGTACGTTAATAGTTAATAGCGTACTTCTTTTTCTTGCTTTCGTGGTATTCTTGCTAGTTACACTAGCCATCCTTACTGCGCTTCGATTGTGTGCGTACTGCTGCAATATTGTTAACGTGAGTCTTGTAAAACCTTCTTTTTACGTTTACTCTCGTGTTAAAAATCTGAATTCTTCTAGAGTTCCTGATCTTCTGGTATAACTAGTGTACTACTACCATCGAATGAGGTTAGTCT
+
:;<<7;;>>C>C>A656@@999ABBB@??BBB?BCCC>BB?B>@?DCCCC?CICCB@C?CAA@?C@CDCDBBBBD<B@CCC5BA=ABBB=BBCC@CCIACC@BBBBCC@CCCCCCBB?CBC@C@GCBBAAAD@BCCB?CBAABAAACBBBB@@@C?BBB@AA>A?BACCBBCCCABAAAA7A=A=BBAAA0ABBBC>CDCBBBCBBA?BAAB2BBBCC@C@DD?BBB@@?B=@=?CCDCB?BAB@BEDD@DCCC@@BCCCC@@?C?ABB@B=<?9979>@A?@@
@ATNG8:01997:01032
GATGGTAGTGTGTCTCTGAGAGTAGTACTCATTCGTTTCGGAAGAGACAGGTACGTTAATAGTTAATAGCGTACTTCTTTTTCTTGCTTTCGTGGTATTCTTGCTAGTTACACTAGCCATCCTTACTGCGCTTCGATTGTGTGCGTACTGCTGCAATATTGTTAACGTGAGTCTTGTAAAACCTTCTTTTTACGTTTACTCTCGTGTTAAAAATCTGAATTCGTCTAGAGTTCCTGTCTTCTGGCTCTCGTAGACAGATACTACCATCGAATGAGGTTAGTCT
+
4444.5;=<@@CAA?;?AABA@@@ABAAABBB>ABCC>CD@C?BCCBBBC@CCCCC?B?BCDD?C?BBCCB;;;B;;;;;;*;B9?@BC;AA;;6;>B==A<@@AABC@CBCA@@BB@BCD?C@CCBAAAA@=@CCB?CDB@ACB;;;AAAABBB?CCC@BC>@=?ACBBBCCF?C;;;;.;<@=;;;;;*;CACC;BBAABBBBBB4;:::*;>>:9494;B;:;DCBBC@E@BCCBA=@:;8;CBA@@@ABBBBAAB@@@CC@CCBBC@BBBB@C?BBAAA
@ATNG8:01999:01021
GATGGTAGAGAGACTGTAGCGCACCCAGAAGATCAGGAACTTTAGAAGAATTCAGATTTTTAACACGAGAGTAAACGTAAAAAGAAGGTTTTACAAGACTCACGTTAACAATATTGCAGCAGTACGCACACAATCGAAGCGCAGTAAGGATGGCTAGTGTAACTAGCAAGAATACCACGAAAGCAAGAAAAAGAAGTACGACTATTAACTATTAACGTACCTGTCTCTTCCGAAACGAATGAGTACCTCTCAGACGCTCGTCATCGAATGAGGTTAGTCT
+
>>;;9;@@CB>>A<<<<>@@@?AAE8AAA?A;98>>>B>BBB9=??;?A4:49?>>>AAA+?6?==;AABA>>=4>:88888$5606-222&27738555>@@@@=B=AA:===5;:@@@AAAAAA@>>>@@:==@@:==ACBB>>;><@?@<=878AA??;?>>>@@<@@=@@@<;;;DD9==95/////(//(/969<>>??A<A=A:::<@<@>::;<AAA=<<;,/*/<<07;><;77=///69666=<:9<=<<<;::9::><AAAB=B<;;;A>
@ATNG8:02001:01019
GATGGTAGTGTGTCTCTGAGAGTAGTACTCATTCGTTTCGGAAGAGACAGGTACGTTAATAGTTAATAGCGTACTTCTTTTTCTTTGCTTTCGTGGTATTCTTGCTAGTTACACTAGCCATCCTTACTGCGCTTCGATTGTGTGCGTACTGCTGCAATATTGTTAACGTGAGTCTTGTAAAACCTTCTTTTTACGTTTACTCTCGTGTTAAAAATCTGAATTCTTCTAGAGTTCCTGATCTTCTGGATAGCGACGCGATATACTACCCATCGAATGAGGTTAGTCT
+
=>==<>>CBBBI@C=BABBBA@ABDECCBAAA>A9::6;C@D@CCCDDCC@CCB998;?CBBB<C@BBBA@00/<499;;;(///(4<<<4;;?95:5;45>455=B>B@CCCCCBBB@BCGAE@BBCBBCBB>BB@@=ABBBBBBBB@A@AABAA>BBB@DG@C@BBBCBCCGC?B@A@@3@<@=;;;;;*;ABCC;A;;;;;BBBA=BBBB0>9:9:8:?CC@BCCBBCC?C@CCCCBC?B@A>ACAAABCBAAAAADCCBA::;5;A@AA>9;;;5;5;AABB
@ATNG8:02005:01014
GATGGTAGTGTCAGTACGCGTCGTCCAGAAGATCAGGAACTCTAGAAGAATTCAGATTTTTAACACGAGAGTAAACGTAAAAAGAAGGTTTTACAAGACTCACGTTAACAATATTGCAGCAGTACGCACACAATCGAAGCGCAGTAAGGATGGCTAGTGTAACTAGCAAGAATACCACGAAAGCAAGAAAAAAGAAGTACGCTATTAACTATTAACGTACCTGTCTCTTCCGAAACGAATGAGTACTACTCTCAGAGACACACTACCATCGAATGAGGTTAGTCT
+
444405;<<CDC@>>?B=AA?;:::7<55.5=00/<5;)//:998:58828433498:::):6:444==:;666.///////$/77>:@GG9C=A=966=@BA;;6:<@@<@BB=BA??AFDDFCBBBBBCD?CCDD=???AA@AB?B=A@@=?C9:9CCD@BBBABB?AA=999;<<888*8::4888787%/936///;;??><A<>??A;A<><BCC@CCBBBBB?A????8?AA>ABBBBBAA=A@AA????;;<@@?AA::7;===>:=AAA=A=AAA??
@ATNG8:02006:01025
GATGTGCGTGAGAGAGAGACCCAGAAGATCAGGAACTCTAGAAGAATTCAGATTTTTAACACGAGAGTAAACGTAAAAAGAAGGTTTTACAAGACTCACGTTAACAATATTGCAGCAGTACGCACACAATCGAAGCGCAGTAAGGATGGCTAGTGTAACTAGCAAGAATACCACGAAAGCAAGAAAAAGAAGTACGCTATTAACTATTAACGTACCTGTCTCTTCCGAAACGAATGAGTACGAGAGAGCACACGTGTCTACCATCGAATGAGGTTAGTCT
+
:=;;;?>>>>===BBBDCCCC=?@A?AA=995.46;><;;:=7:>6>=>?<;<BBB1B>CCBBBBBBFDD=9996>>>+<;:>6;;?4>@<8=@?@:;<:<8=9>>9?AA=A@??AAABCCCCC<;;@<?BABAD???BAAB?C?B::8:BBAABBC>BACAAA?AB>AA<396878.//.078899+6606///58;=@<@;>88:<A:>>BBA?BA@ABBB<?<?BC;ABB?BABCCB>???CAA889==?887@A@8836==?A<@???7;5:BBAA
@ATNG8:02009:01007
GATGGTAGCTCACGTACGTCACACGTACTCATTCGTTTCGGAAGAGACAGGTACGTTAATAATTAATAGCGTACTTCTTTTTCTTGCTTTCGTGGTATTCTTGCTAGTTACACTAGCCATCCTTACTGCGCTTCGATTGTGTGCGTACTGCTGCAATTTTGTTAACGTGAGTCTTGTAAAACCTTCTTTTTACGTTTACTCTCGTGTTAAAAATCTGAATTCTTCTAGAGTTCCTGATCTTCTGGTATGACTAGTGTGCACCTACCATCGAATGAGGTTAGTCT
+
B;;68<=@A@;?696=546@B@BCBCCBBCBA?ABBE?CB>A><;;BB@?=@C??@?B?BBAF?B>AAACCBBBB?====<*9818;<=6>DEE@DBC?DI@BBDCCC@BBBCCBAA>ACC>B>BBBBBBBB>BBCC<A@??>>>=>CBAA<=<<1888)8>9=:??????CBB?BCCID;B?B>BBBBB5BCCCC>CCBBCBBBAA9??>>.?999B@B?CC@BBBAAAB?B?B?@AAA9=<D<?>?A=BBBCBB999BB?BBB>A???B=BBA@=A?AABBB
@ATNG8:02015:01017
GATGGTAGCACGAGTCACTCATATCCAGAAGATCAGGAACTCTAGAAGAATTCAGATTTTTAACACGAGAGTAAACGTAAAAAGAAGGTTTTACAAGACTCACGTTAACAATATTGCAGCAGTACGCACACAATCGAAGCGCAGTAAGGATGGCTAGTGTAACTAGCAAGAATACCACGAAAGCAAGAAAAAGAAGTACGCTATTAACTATTAACGTACCTGTCTCTTCCGAAACGAATGAGTACTATGTAGAGCTCTATACTACCATCGAATGAGGTTAGTCT
+
:;>>:>=;;;<<<<==565<;;;<<7;;>7;?BB@@;@<A@A996>:=A>B>897<<A?A2B<=>@ABAAB99949@AAACC1A@@D:@A@4?@A=@A@?@AB?@>?ADC?BBC=@???@BBCCCBBCCCCC>@@BB?BBBAAA@A;A?B:;8;DAABDBB@BBBBBB?BB@AAA?BBAAA3;;:488777(//)////>>A88386;?DD=C;AACBB@BCDECBC?B?AAB=BBB?AAACBBBBBBAAAA?AA??????A@@@=D>@@A<<@9978<A@??>
@ATNG8:02019:01035
GATGGTAGCTCTGCTCTGACTCTCGTACTCATTCGTTTCGGAAGAGACAGGTACGTTAATAGTTAATAGCGTAACTTCTTTTTCTTTGCTTTCGTGGTATTCTTGCTAGTTACACTAGCCATCCTTACTGCGCTTCGATTGTGTGCGTACTGCTGCAATATTGTTAACGTGAGTCTTGTAAAACCTTCTTTTACGTTTACTCTCGTGTTAAAAATCTGAATTCTTCTAGAGTTCCTGATCTTCTGGGCTGCGCTGATATGCGCTACCATCGAATGAGGTTAGTCT
+
9:96(-------8;7>?;;99>>>@?AAAB?>6:<>>5==7:5;;;@;?@:66655057:::<.515;;<6669>>7<;>>;'444(489<24559.555.597<<==<>9==?>BBBB?BAA>A>BAAACCCC@CBBB@CCC;;;ABAAAA?@?CC?@@?>AA?C=@AA;;:BBE@BB@@A692929999*59<<@6B;@;<<:555.5555$4999:4949:5?@@@@@D@C?B88:BA=??CC?CBCBAADBCCEBAAACBDD?BAAAA=@?@@=A=@BB;;
@ATNG8:02020:01018
GATGGTAGTAGTACACTAGTCATACCAGAAGATTAGGAACTCTAGAAGAATTCAGATTTTTAACACGAGAGTAAACGTAAAAAGAAGGTTTTACAAGACTCACGTTAACATATTGCAGCAGTACGCACACAATCGAAGCGCAGTAAGGATGGCTAGTGTAACTAGCAAGAATACCACGAAGCAAGAAAAAGAAGTACGCTATTAACTATTAACGTACCTGTCTCTTCCGAAACGAATGAGTACTATAGACTATCTGAGACTACCATCGAATGAGGTTAGTCT
+
;;;;055;;9@;;;;>??@==:6569=@@:>@A:??==6;;::999444048==595>B>1B@BA@@DA>??A@8>@99989$7;8:><==1==B7B<;==>@==383//.7905522;99>AAAB?888A<>=7;3//.7789==B<?8838;:?BBBB;>>>?A?;;;5;@?9>>;;158;157555'22+255599>?;=B;??@A=A:===;;5;=99<//+/5888.778/7;777>=>?>899///8877/5667<=89::8716<<9*/(/75./
@ATNG8:02023:01014
GATGGTAGGACGAGCGTCTGAGAGGTACTCATTCGTTTCGGAAGAGACAGGTACGTTAATAGTTAATAGACGTAACTTCTTTTTCTTTGCTTTCGTGGTATTCTTGCTAGTTACACTAGCCATCCTTACTGCGCTTCGATTGTGTGCGTACTGCTGCAATATTGTTAACGTGAGTCTTGTAAAACCTTCTTTTTACGTTTACTTCGTGTTAAAAATCTGAATTCTTCTAGAGTTCCTGATCTTCTGGGCATACTCTCACACGCCTACCATCGAATGAGGTTAGTCT
+
:;=>ACBC@AAAACBBCCCCBCDCA;;:B6658:777.//)/)/777955.55<;;7;:==::5787:0--5--(-:2/////$///(4:::1985616>>7>>;6;5@=B7A@B@@@;;6;@@@CACBBB;;;CADDCD@CBBBCDCCC@A@CC???=A@A=AB?D<@?B;;;B@D=@@@FD7B=B=ABBBB,@@@A?:AA@=BB??A4;;;;*;???>=><>@=@889A@A?C?A?:@9525:9959@@@@@?>998=?BA<??>6<0000*009969?CCCBC
@ATNG8:02035:01023
GATGGTAGTGTGTCTCTGAGAGTAGTACTCATTCGTTTCGGAAGAGACAGGTACGTTAATAGTTAATAGCGTACTTCTTTTTCTTGCTTTCGTGGTATTCTTGCTAGTTACACTAGCCATCCTTACTGCGCTTCGATTGTGTGCGTACTGCTGCAATATTGTTAACGTGATTCTTGTAAAACCTTCTTTTTACGTTTACTCTCGTGTTAAAAATCTGAATTCTTCTAGAGTTCCTGATCTTCTGGAGATACACATGATACTCTACCATCGAATGAGGTTAGTCT
+
<=::5;<<<A@DCCBAA::::::::BA@CB??>?AAC>BB@C@CCBBBBBACCCCC=@<@@@?7;7;BBCCCCCC?CCDDD1BB@CCCE>CCCB@BBA?BD?AACCCD@CCCCBBBC@CBC@C@CC:;:BAA<@CCC?CAAACBBBCBBBBBBBB?CCB?BC@C>@@BBCC@BC?@@BCC;D@B?BBBBB5BCCCC>BA@AB;<;BB@BDCC3CBBCA?A@CC?DCBBBCC@C@@@@BAA>ABB@CCCBBCBBBBBBBBBBBBCB999@>>9?@@B>A>BCB@A
@ATNG8:02038:00995
GATGGTAGCTCTGCTCTGACTCTCGTACTCATTCGTTTCGGAAGAGACAGGTACGTTAATAGTTAATAGCGTACTTCTTTTTCTTGCTTTCGTGGTATTCTTGCTAGTTACTCTAGCCATCCTTACTGCGCTTCGATTGTGTGCGTACTGCTGCAATATTGTTAACGTGAGTCTTGTAAAACCTTCTTTTTACGTTTACTCTCGTGTTAAAAATCTGAATTCTTCTAGAGTTCCTGATCTTCTGGATACATCATGTGCACCTACCATCGAATGAGGTTAGTCT
+
@@CC?BBCBBACCBBFCAA@BAAACAAACBBB?ABBD>CC?B>CCDCEBB@CCCCB?B@CDBB?B?BCCCCCBBB@BBABA1BB@BBCD>BCCC@CBB@BD@CBCBCC?BBCDBBBB@DCC?C=BBCCBBBC?DBBB@CBBABCCBBBBBBBBBC?BBA>AC?C?ABDCBCCCC@CCCGC<B?B=?A??@0@BCCF>CBCBCCC@@@5;;;;*;@@BB@C@CC@CCCCCCC?B?BABCCD=A@A?ADCCCCDBBB@AACB?BBB?BBBA@<@B??<?=@CA@@
@ATNG8:02040:01037
GATGGTAGCTCACGTACGTCACACGTACTCATTCGTTCGGAAGAGACAGGTACGTTAATAGTTAATAGCGTACTTCTTTTTCTTGCTTTCGTGGTATTCTTGCTAGTTACACTAGCCATCCTTACTGCGCTTCGATTGTGTGCGTACTGCTGCAATTATTGTTAACGTGAGTCTTGTAAAACCTCTTTTTACGTTTACTCTCGTGTTAAAAATCTTGAATTTCTTCTAGAGTCCTGATCTTTCTGGATAGCGACGCGATATACTACCATCGAATGAGGTTAGTCT
+
A@@@7@<9=9:;556;545>BBABCFGECCBC@BBA=@@6;7;AA@A?@=@DCCC@B?BBBC@B?BBBBBCAA@;88888(8>:=???9?CAA>ABB?B@///:=//+/;;8==>>;>AA<A<:;:;:;;;;?@@B=@@@AA??>>>B??;;<<)/)/616<9@<AA>888A;:373677-7*---999(42255,22----445737@A@/>>@<;<9<@7<<8====>>??;>>>:333(--3-39;=@???A?;;;@@?>=>><A@AAA=;;;@=@=@@@;;
@ATNG8:01994:01042
GATGGTAGGAGACACGTCGCACACGTACTCATTCGTTTCGGAAGAGACAGGTACGTTAATAGTTAATAGCGTACTTCTTTTTCTTGCTTTCGTGGTATTCTTGCTAGTTACACTAGCCATCCTTACTGCGCTTCGATTGTGTGCGTACTGCTGCAATATTGTTAACGTGAGTCTTGTAAAACCTTCTTTTTACGTTTACTCTCGTGTTAAAAATCTGAATTCTTCTAGAGTTCCTGATCTTCTGGGTCTACGCTCGTCGCGCTACCATCGAATGAGGTTAGTCT
+
BBC?:>=A>BB<<A>;;;?ABBCCCCCBBBBB=B;;;69=:=2944<;;<9===BA?B<??>A9>;=AABBCB;><@@AAA.==;=97707AAB>BAB?@A<??@@@@<AAA@@@@@<@?A4;78:8>>>>D<AAAA:?>@@@>>>@AA>>>@@A:==><?@=C=>>>><@A@@8=99991:9<699797)8<6660699///@<<?=ACDC/A;::=8<8<?;@@??@@@;A;AAAAAA<@>>>7?>>?@@><=?>@:::@?@?<?AA?@:>@AD<A<AA@>>
@ATNG8:02006:01041
GATGGTAGCGCATATCAGCGCAGCCCAGAAGATCAGGAACTCTAGAAGAATTCAGATTTTTAACACGAGAGTAAACGTAAAAAGAAGGTTTACAAGACTCACGTTTAACAATATTGCAGCAGTACGCACACAATCGAAGCGCAGTAAGGATGGCTAGTGTAACTAGCAAGAATACCACGAAAGCAAGAAAAAAGAAGTACGCTATTAACTATTAACGTACCTGTCTCTTCCGAAACGAATGAGTACGATGAGATCTCGTGTGCTATCGAATGAGGTTAGTCT
+
BBBB=A@;?;@C@AAC@AACBCDDJ?DDE@DDDCBA=@<@AABAAA?BD?C?CCBBBCCC5C:;;CBBBFBBBC=BC;;;;;*;A?CACE>CCC@CBBA@@>788.:>>=8?@@;???BBBBBCCBCCCCCC@CCCC?ABBBBBBB9>;@::4;BAAABBA>ACCAAA@B?:??@000@??7:093888888%/635/...8===::;::>@<@<@>BBD@CCBBBBC?B@CDD=??B???@BBBBAACCCCCB@@;;/////:::?@F=@@>>:=8=BA::
@ATNG8:02029:01059
GATGGTAGGACGAGCGTCTGAGAGGTACTCATTCGTTTCGGAAGAGACAGGTACGTTAATAGTTAATAGCGTACTTCTTTTTCTTGCTTTCGTGGTATTCTTGCTAGTTACACTAGCCATCCTTACTGCGCTTCGATTGTGTGCGTACTGCTGCAATATTGTTAACGTGAGTCTTGTAAAACCTTCTTTTTACGTTTACTCTCGTGTTAAAAATCTGAATTCTTCTAGAGTTCCTGATCTTCTGGCGCTCTGTCACGTCTGCTACCATCGAATGAGGTTAGTTT
+
449;7;@@<@BBABB;:6;EDECD@CCDBB::::AAC=BB@B@CBBCCCCADDCA@>@@CBCC?C@CCCCC@@@C>AABAA2AA=AAAA<ABCCACJJ@BB9;;ACDFACCCCAA@C?BBC?C@CCBBA@@C@BBBC@C@@@CABABBBBB@BBC?CAA?AA>A?BBCBBBGCC>A@@@@3@;A<;;:;:*:BCCD>CCBBBCAA@B?AABB2BBBCC@C@BC?BBBBBBC>@>@CCCCB<?8:6:BABBBBBCCCDBBB@A@CC>AABBB@BBBB?B@CCCC>
@ATNG8:02031:01049
GATGGTAGTGTCATATGAGAGTGTGACTCATTCGTTTCGGAAGAGACAGGTACGTTAATAGTTAATAGCGTACTTCTTTTTCTTGTCTTTCGTGGTATTCTTGCTAGTTACACTAGCCATCCTTACTGCGCTTCGATTGTGTGCGTACTGCTGCAATATTGTTAACGTGAGTCTTGTAAAACCTTCTTTTACGTTTACTCTCGTGTTAAAAATCTGAATTCTTCTAGAGTTCCTGATCTTCTGGAGATATCATCAGCGAGCTACCATCGAATGAGGTTAGTCT
+
AA?<>@;@@@@<A>>CDBGCBBBBCBBBBCB?BBBB>BIFM@CDCC@@@?BBABCAC@CBBA=@<@CAABBB@C;90???,::700/::267:8684804=7:;===C:?CEDDCCC?BBB@D@DCCCABAA=ACBB?C@AACCBBBCBBBABBC@BBB@CF?B@BBCBBBBCD?CBCEE9A<@9;;:;.;BAAA=BBBBBCBBBC>BBBB2C@BBB@B?CC@AAA;;;B@E@CBCDDC;;;C@BBBBBBCBBCCBCCAABCDD@CCCCC=@@@@;@=AAA@@
@ATNG8:02033:01067
GATGTAGGCGACATACATACGCGCCAGAAGATCAGGAACTCTAGAAGAATTCAGATTTTTAACACGAGAGTAAACGTAAAAAGAAGGTTTTACAAGACTCACGTTAACAATATTGCAGCAGTACGCACACAATCGAAGCGCAGTAAGGATGGCTAGTGTAACTAGCAAGAATACCACGAAAAGCAAGAAAAAAGAAGTACGCTATTAACTATTAACGTACCTGTCTCTTCCGAAACGAATGAGTACGATGAGAGAGCTCTCTCTACCATCGAATGAGGTTAGTCT
+
BA@?;;;9<@A<CCCCFCGCBBBG@CBCBDCCBBB=@=@@CCCCB?BB?B?BCC;;;;;.;?CCFCCDCHCBC<B;;;ABA0AC@E@BBB:BAB?ABBACBBCC=@=?A?BAA>ABAABCBBBCDCCCCCC?C?@?@BBCBCBAB@CAC:9;:CBBBABD@BAAABB?BB?B>?9=>::9:+:9938===>?'<966/./88A@<;>=A<?>=C<@@CA@=@AA@ACC?B@BCC=C@A???>BCCCCC@@ABBBB?@????>>>=>:><==A<?=<>0708BB@@
@ATNG8:02034:01064
GATGGTAGCTCTGCTCTGACTCTCGTACTCATTCGTTTCGGAAGAGACAGGTACGTTAATAGTTAATAGCGTACTTCTTTTTCTTGCTTTCGTGGTATTCTTGCTAGTTACACTAGCCATCCTTACTGCGCTTCGATTGTGTGCGTACTGCTGCAATATTGTTAACGTGAGTCTTGTAAAACCTTCTTTTTACGTTTACTCTCGTGTTAAAAATCTGAATTCTTCTAGAGTTCCTGATCTTCTGGTATACACACTCGCTCGCTACCATCGAATGAGGTTAGTCT
+
44::.5555566>CGICAA@A@@@B@@@CBDB>AACG=BB@C?BBCDBDBACCDCC@D@CBBB=B>A@@ACCBCC@CCCCC3CB=@?@?6>@@A=ACC?AA?A@BBCC?B@BCCCBB@BBE?B?CDCBBBBC@DAA@<@>@>@@@@A;;;AAABB@EBA>ACAD?CBBBCCCBB>A@@@@3@>A7<;CCC3CDFEG=;=GFJGGCCC7;;;;*;A@AC@C@BCAECBBBCC@C?BBBBCD?A9:7;A@BBCBCBBCBBBA@@@@@=??BBF?ACCC@B?BBBBB
@ATNG8:02037:01076
GATGGTAGCGCATATCAGCGCAGCCCAGAAGATCAGGAACTCTAGAAGAATTCAGATTTTTTAACACGAGAGTAAACGTAAAAAGAAGGTTTTACAAGACTCACGTTAACAATATTGCAGCAGTACGCACACAATCGAAGCGCAGTAAGGATGGCTAGTGTAACTAGCAAGAATACCACGAAAGCAAGAAAAAGAAGTACGCTATTAACTATTAACGTACCTGTCTCTTCCGAAACGAATGAGTACGATGAGATCTCGTGTGCTACCATCGAATGAGGTTAGTCT
+
B>;4.55=ABDC:::B999BCC;::69@<8>>>=@@0545:??ABB?BB?B:<<>;;;;;;$;<CABBDCC@@AC>B@@AAAA0AB?C?CCC<BBEAG;<<CD@@@4959C=@BB<?@BBBBCCCCCCCAAAC?CDDD=AAABBBBB>B=A996:BAABDDCACCC@AB@BB?@@@;>>AAA9?9978AAAB/6617///:<@@@=D=B>??<B<AACCC?DBCBBBA@C@CCC=BBB>??>BBBBBBABBCAA?AA>>>::::AA6;;@@@5:@@?<??ACBBC
@ATNG8:02041:01054
GATGGTAGGCGAGAGTGAGACGCAGTACTCATTCGTTTCGGAAGAGACAGGTACGTTAATAGTTAATAGCGTACTTCTTTTTCTTGCTTTTCGTGGTATTCTTGCTAGTTACACTAGCCATCCTTACTGCGCTTCGATTGTGTGCGTACTGCTGCAATATTGTTAACGTGAGTCTTGTAAAACCTTCTTTTTACGTTTACTCTCGTGTTAAAAATCTGAATTCTTCTAGAGTTCCTGATCTTCTGGGCTGCGCTGATATGCGCTACCCATCGAATGAGGTTAGTCT
+
59=>:>>B@BBBCBC==BB>=;;<@>CCCCCC@BA@@;98176734:99;7==BCDAF999>=6;78>>:;;77;6;;;;;*<:3:5222&28;;7=9=6AB=;:;A;:5;>=;:;==;??@=@<???=;;;A=BBCB;@@>>>;;;:<=<<///66//78::4:8====AAA;;5;====/=9>5;;===+=A@@@9??>>::66697<;;<,:;;;@<A<??;@=<<///6;7<=??>>::88919666=<<=@???B??@B??@:??>>>;>???:>8===<<
@ATNG8:02041:01057
GATGGTAGCGCATATCAGCGCAGCCCAGAAGATCAGGAACTCTAGAAGAATTCAGATTTTTAACACGAGAGTAAACGTAAAAAGAAGGTTTTATCAAGACTCACGTTTAACAATATTTGCAGCAGTACGCACACAATCGAAGCGCAGTTAAGGATGGCTAGTGTAACTAGCAAGAATACCACGAAAGCAAGAAAAAAGAAGTACGCTAATTAACTTATTAACGTACCTGTCTCTTCCGAAACGAATGAGTACTATGTAGAGCTCTATACTAATCGAATGAGGTTAGTCT
+
;:99:;555;;ABBBBBAAACHGGC=CCCACECBBB=@<@@CCCCB?AA4:299;;:9:9'94996<<;99:9;19///<<<+<E:=:???2=<==?;;9::;:::=2403717333(37779::<=>;:59=5929//72/------(/)/49<>7655<@:986484::86==5:::577A;?9?33/.79888%33.....99..(.(.(..(.816165;;<5:>>555=7;7;:<3;;:084;;>778=737:>;;<<8==>@?@@<:::>7=<78073:>ABB
@ATNG8:01993:01129
GATGGTAGTCTCAGATAGTCTATAGTACTCATTCGTTTCGGAAGAGACAGGTACGTTAATAGTTAATAGCGTACTTCTTTTTCTTGCTTTCGTGGTATTCTTGCTAGTTACACTAGCCATCCTTACTGCGCTTCGATTGTGTGCGTACTGCTGCAATATTGTTAACGTGAGTCTTGTAAAACCTTCTTTTTACGTTTACTCTCGTGTTAAAAATCTGAATTCTTCTAGAGTTCCTGATCTTCTGGACAGAGTGTGCAGATACTACCATCGAATGAGGTTAGTCT
+
449939;;?BCCCCCBBB;66BCCCCBB@@?A=@ABD?BC?A=A@BBBBA>BBBBC?B?BBA?=B>CABBBBBB@:9::99):B:=8B<4=:;;7;>??>C;;;BBCC@CBCCBBAB>ACD@D>CCCCAA@C?CCCC?C@@@CBBACBBBAAABC@EBB?BB>A>ABBBCCCCC@B;;;;.;=A;;<;<;*;BBBC>CCCBBDCAA@@CCBC5BCBCC@C?CC?BBBBCCC?B?ACBCCC<?>B@FFGBCCBBBBBBCDBBAABC@BBBAB?BC>=<>?CCCBB
@ATNG8:01993:01139
GATGGTAGATACTCGCTGATACACCCAGAAGATCAGGAACTCTAGAAGAATTCAGATTTTTAACACGAGAGTAAACGTAAAAAGAAGGTTTTACAAGACTCACGTTAACAATATTGCAGCAGTACGCACACAATCGAAGCGCAGTAAGGATGGCTAGTGTAACTAGCAAGAATACCACGAAAGCAAGAAAAAAGAAGTACGCTATTAACTATTAACGTACCTGTCTCTTCCGAAACGAATGAGTACTATAGACTATCTGAGACTACCATCGAATGAGGTTAGTCT
+
<:<<8;;;===<>=<666;;>DCCC=BBC?BDB@@?17,7899:;@7==?B<;==65556'2.576:=999:7>5?:@@???+=B:B:CCC;B<@96556====>:>@CB>9::<????BCCCCCCD;;;DLAC;::=?988887;;@:@9904=999::?7;;<<884885://*/::790555.225555$/966/./55<<<<>555@@9?;>;@@@;?@?@ABB@B?BBB=BBC>999AA@@ABB>>>???>C999@@@?AC@CAAAB<>>?B=A>AAC??
@ATNG8:02000:01098
GATGGTAGCTATACGTATATCTATGTACTCATTCGTTTCGGAAGAGACAGGTACGTTAATAGTTAATAGCGTACTTCTTTTTCTTGCTTTCGTGGGTATTCTTGCTAGTTACACTAGCCATCCTTACTGCGCTTCGATTGTGTGCGTACTGCTGCAATATTGTTAACGTGAGTCTTGTAAAACCTCTTTTTACGTTTACTCTCGTGTTAAAATCTGAATTCTTCTAGAGTCCTGTTCTTCTGGGTCTCTCTCTCACGCACTACCATCGAATGTAGGTTAGTCT
+
99//,/9=ACE9:;BB<<BAB@@@@@@=@@@B@BBBB=@@<@?;::BCGC@BB@??=@;>?BB4949AAABCBBA=>=<<;+=>388?D;ABBAB=BCC@CA7;;=>??=??>>AA>>;<<=;?<??B>>>??<>?>B:>;;;===>>??A;;;;:9878<??<@<??A;;;>>?;?<<>>2=///<>@@,@@===-767//.8855/666-///694946605<<93----3334<<8=>>=5<878///=9;@??>;;===177===9@>>>B<A<>>>>@
@ATNG8:02000:01120
GATGGTAGAGTATCATGTGTATCTCCAGAAGATCAGGAATCTAGAAGAATTCAGATTTTTAACACGAGGGTAAACGTAAAAAGAAGGTTCTACAAGACTCACGTTAACAATATTGCAGCAGTACGCACACAATCGAAGCGCAGTAAGGATGCTAGTGTAACTAGCAAGAATACCACGAAAGCAAGAAAAAGAAGTACGCTATTAACTATTAACGTACCTGTCTCTTCCGAAACGAATGAGTACTATAGACTATCTGAGACTACCATCGAATGAGGTTAGTCT
+
555;6::/555555599;:=>><<<7;44049::<<7;466@@AA?BB@C@C@;;:999$43555<///)/77.///////$/:3;8<166;;>9;@@C?>=;;9;9A>=969459A@@A@@BBCCCCAAA?BAAA>A???BAA@<@<>000>===?BB@CCB===<?A>BAA<@@?>=3=::1:::::+;>;?A;;;::??=A=B>>>;>:88;BB@DC@@@@@592999/789197<?A998?=<<?@;??BCAAA@???@<>>A@@=79:?<?9=?>00
@ATNG8:02002:01099
GATGGTAGGACGAGCGTCTGAGAGGTACTCATTCGTTTCGGAAGAGACAGGTACGTTAATAGTTAATAGCGTACTTCTTTTTCTTGCTTTCGTGGTATTCTTGCTAGTTACACTAGCCATCCTTACTGCGCTTCGATTGTGTGCGTACTGCTGCAATATTGTTAACGTGAGTCTTGTAAACCTTCTTTTTACGTTTACTCTCGTGTTAAAAATCTGAATTCTTCTAGAGTTCCTGATCTTCTGGGTCTACGCTCGTCGCGCTACCATCGAATGAGGTTAGTCT
+
44:<7<==9>>=666;;=>AABBB?CDGHCCD@CAAA>CG@C@BCBCCCC?CCBBA?B@BCCDAD>BBBBCCCA@?ADDDD2CC?CBBB=BBCCACCC@CC@BBCCDDBDBBBCBBE@DCC?C?CCBBABA@<@AAA;@@A@@@@@AAABCBABB?ABB?AB=A?ABBBCDCDC?@;;;0;=@>;<;;<*;@ABD>CACEGGCCBB5;;;;*;@ACCABABD@CCE::;C?A>BBCCBC?BABB>CCCCCCCBBBABCAA@???<???AA>>@AB?B?CCCBC
@ATNG8:02006:01105
GATGGTAGTCGCTGAGTATCTCCAGAAGACAGGAACTCTAGAAGAATTCAGATTTTTAACACGAGAGTAAACGTAAAAAGAAGGTTTTAACAAGACTCACGTTAACAATATTGCAGCAGTACGCACACAATCGAAGCGCAGTAAGGATGGCTAGTGTAACTAGCAAGAATACCACGAAAGCAAGAAAAAGAAGTACGCTATTAACTATTAACGTAACCTGTCTCTTCCGAAACGAATGAGTAACTACTCTCAGAGACACACTACCATCGAATGAGGTTAGTCT
+
55<=9=BDCBBBAA?CBBBBAB;@DC8;;;BB>B=@@AAABC@AA?@?@A?;;;;;*;=ABC555<<<==5<93////$//(/*000)0)/;9;077885554;;?B7<;B7;;===>>???>@>;;;A;>>>>;>>>>==8838<?>A?A:::>@<=;>@@???:9:49@@;??ACA288/)/////(//(////:7775496;::<4836-,,(,-2,,,933)/*/9<47AA<>;==//(////6388:==:@@<@;@BBB?B>?@E@::9?;>:AA??:
@ATNG8:02007:01110
GATGTAGAGAGACTGTAGCGCACCCAGAAGACAGGAACTCTAGAAGAATTCATATTTTTAACACGAGAGTAAACGTAAAAAGAAGGTTTTACAAGACTCACGTTAACAATATTGCAGCAGTACGCACACGATCGAAGCGCAGTAAGGATGGCTAGTGTAACTAGCAAGAATACCACGAAAGCAAGAAAAAGAGTACGCTATTAACTATTAACGTACCTGTCTCTTCCGAAACGAATGAGTACTGCGTCTCACTCTCGCCTACCATCGAATGAGGTTAGTCT
+
5=666>>CDCDGC=;:ACCBBAAA9@@@>A;:9C?C@AAAB?>?=995:=AABBBCBB3B@BB====>AA@D9><>>>==/<=:>=BBB5A>>:=@@@@@A=;:><AA;A@>:>=>;>=>>>A::;>>>>>>A==:=7:9:===;?;>:95:?@A@@@@<@==<??;::6;?>8<<888'577657676'657=788A=>><B<?>>>=B:>=@??<?A<<<:95;8=><1://*/;999>>>==AAABAA>???AAA<A>>8>;<:;8999<;>:===??
@ATNG8:02012:01127
GATGGTAGCGCACACATAGATACAGTACTCATTCGTTTCGGAAGAGACAGGTACGTTAATAGTTAATAGCGTACTTCTTTTTCTTGCTTTCGTGGTATTCTTGCTAGTTACACTAGCCATCCTTACTGCGCTTCGATTGTGTGCGTACTGCTGCAATATTGTTAACGTGAGTCTTGTAAAACCTTCTTTTTACGTTTACTCTCGTGTTAAAAATCTGAATTCTTCTAGAGTTCCTGATCTTCTGGACAGAGTGTGCAGATACTACCATCGAATGAGGTTAGTCT
+
4444.5<@ABCCCBBBB@@ACCBBBC?@?CAA=@ABB<BB>B=A@@AC@@?ACBBB@B?BBBB?B@CCBCCAAA@999999):@;>9B<5?;==?BDFBBC;;;BB@A?BIFCCCDD@DB@=A@DDCCBCBC@CCCC?BAAACAAACCCBCBABB@CAA>AB@D?BBBBBBCDC@C@@@@7>;@;@A@A@2ACCCD<BBCCCCE???4:;:;*;BBCC@C@CC?CCCCBBB@B?BACDDD<@?B@DFECCBBBAAABCCCCCDCB?BBBBB>AA<<;><ABBCC
@ATNG8:02015:01097
GATGGTAGTACATGATAGACGACACCAGAAGATCAGGAACTCATAGAAGAATTACAGATTTTTAACACGAGAGTAAACGTAAAAAGAAGGTTTTACAAGACTCACGTTAACAATATTGCAGCAGTACGCACACAATCGAAGCGCAGTAAGGATGGCTAGTGTAACTAGCAAGAATACCACGAAAGCAAGAAAAAAGAAGTACGCTATTAACTATTAACGTACCTGTCTCTTCCGAAACGAATGAGTACTGCGTCTCACTCTCGCCTACCATCGAATGAGGTTAGTCT
+
<6668==>>?<<<>@@@@@GBB@??79;@;99444/)/)/////9;;6;<.3.338;33333$33333;8777333(3977788)8;6B7BCC1//93///973557273883577+229255===>ABABA>?<?B@@<998===6809:=?@<?>A@@@@@3//:///58803//(/....'2664999999&7828----5566050566939395BBC@CDCBCBM@B@CBA<B;;6:AAAABBB;:9CCCCBBCCCAB@@CCE@BBA@?<9::B@C@BCECB
@ATNG8:02017:01091
GATGTAGTGATACAGATCAGACACCAGAAGATCAGGAACTCTAGAAGAATTCAGATTTTTAACACGAGAGTAAACGTAAAAAGAAGGTTTTACAAGACTCACGTTAACAATATTGCAGCAGTACGCACACAATCGAAGCGCAGTAAGGATGGCTAGTGTAACTAGCAAGAATACCACGAAAGCAAGAAAAAAGAAGTACGCTATTAACTATTAACGTACCTGTCTCTTCCGAAACGAATGAGTACTGCGTCTCACTCTCGCCTAATCGAATGAGGTTAGTCT
+
AA@<BCCCBBDGCCCBA@@BBDDC>AAC?BBCAAB?B?BBB894>7BA?B>==:75222$22677@@ADB===4:<;;:::':;995555&5;;9;A;@BBACD@B?CD?BBB?BBAABBBCCCBCCCCCC?CCBD<@@BBBBBA=B@DBB?CBBBBABC?BA@ABB?BC=AAA;?@??>5;::7=>>>=>':;7;///>=B>>;>;?@AB;@<@ABBB@BBBABBC?B@CBB=BBD?BBCCBBBA@ABBBABAAABBBBB@BB@CCCC?CCCC?C?BCAAA
@ATNG8:02030:01117
GATGGTAGTGTGTCTCTGAGAGTAGTACTCATTCGTTTCGGAAGAGACAGGTACGTTAATAGTTAATAGCGTACTTCTTTTTCTTGCTTTCGTGGTATTCTTGCTAGTTACACTAGCCATCCTTACTGCGCTTCGATTGTGTGCGTACTGCTGCAATATTGTTAACGTGAGTCTTGTAAAACCTTCTTTTTACGTTTACTCTCGTGTTAAAAATCTGAATTCTTCTAGAGTTCCTGATCTTCTGGAGATACACATGATACTCTACCATCGAATGAGGTTAGTCT
+
4444.5;;;@CDCCBA@AA;;;AAAC@@@BBB@CCCC>AB?C@BCBCBBBACCCBB?C?CBBA?CACBBCBBBCC@CBBBB5BB>AACE>@AAB?AAEABC@BBBCBC@CBCCBBCB@BBC@C@CCCCAAAD?CCCC>AACCCCBBBBBBBBACC@CAA>AC@C99:CCCCCCC?C;;;;.;<@>;<;<;*;CBCE=AABBCCCCCB@CCDC5CDBBB?B?BE@BBBCBAA?B?BBBCCC>AAD@BCBCBCBBBAA@BBBBBDDD@B@?@@9>@@A>B?BBBAA
@ATNG8:02030:01125
GATGGTAGCTATACGTATATCTATGTACTCATTCGTTTCGGAAGAGACAGGTACGTTAATAGTTAATAGCGTACTTCTTCTTCTTGCTTTCGTGGTATTCTTGCTAGTTACACTAGCCATCCTTACTGCGCTTCGATTGTGTGCGTACTGCTGCAATATTGTTAACGTGAGTCTTGTAAAACCTTCTTTTTACGTTTACTCTCGTGTTAAAAATCTGAATTCTTCTAGAGTTCCTGATCTTCTTGTAGAGCGTGCATATATCTACCATCGAATGAGGTTAGTCT
+
9;@>5;;=AB>AA;@?=BBEGEC;59>9@A@@<ABAB<@@5;4:;;?@>?<?BAAB7959?@@>B?BB@A@?:;<6AC=AA===5??@@9???=297;69>8=9<>7619=>;;;>>:>BA:>;===>888A:==AA:>>C==>>>=>?>>;77;1///366166??BBBBB??<?@?>>2=8<8<<=??/?A=>=6===9:;>>>==DCCA/AAAAA<A<>?:?CAA=>=;D=;;666=6==5@@?A888>>>?A>>>?>>>=><>:::@<???@;@<@AA>>
@ATNG8:02033:01111
GATGGTAGTACATGATAGACGACACCAGAAGATCAAGGAAACTCATAGAAGAATTCAGATTTTTAACACGAGAGTAAACGTAAAAAAGAAGGTTTTACAAGACTCACGTTAACAATATTGCAGCAGTACGCACACAATCGAAGCGCAGTAAGGATGGCTAGTGTAACTAGCAAGAATACCACGAAAGCAAGAAAAAAGAAGTACGCTATTAACTATTAACGTACCTGTCTCTTCCGAAACGAATGAGTACGAGAGTCAGAGACACACTACCATCGAATGAGGTTAGTCT
+
=B@@<@<<==;;;;;;;;<;;555<4555.//9//)-(--(---//999367,3,37833333$3-38333877333,3<<<====%;939,333&333,3<33377.85;5//*.33.3577BBBBBBBA??@:93:CAA?BB@=>>//+0;@@A>?>CCBBBB?B;;;;;18/59//)/////(.674::::::&8838...335:82725333).).3AA><ABABA@A@C@BCC>@@@?ABBBBBBBBBB???BAABCBBBAAAAA8>>A>=6<?:;4;=?@@AB
@ATNG8:02033:01114
GATGGTAGAGTACAGTGTAGTAGACCAGAAGATCAGGAACTCTAGAAGAATTCAGATTTTTAACACGAGAGTAAACGTAAAAAGAAGGTTTTACAAGACTCACGTTAACAATATTGCAGCAGTACGCACACAATCGAAGCGCAGTAAGGATGGCTAGTGTAACTAGCAAGAATACCACGAAAGCAAGAAAAAAGAAGTACGCTATTAACTATTAACGTACCTGTCTCTTCCGAAACGAATGAGTACTATAGACTATCTGAGACTACCATCGAATGAGGTTAGTCT
+
99;=9<=666<666<555<<<<BAC9B;?;:::>?A>A>AABBBDC?BB=?<?BBBBCBB2><>@@C@@???AC:B@CCCCC3BC?C<CCC7@BC@BBCBBBCBB@B@CC?ABB9:9BBCCCCCCCCCBBBC@CCBB>A@@?B@BB?B?B@@>?CCCCAAA@CCCABA@DC?999988BBC7;881888988%/5/5/./99<?><><<=??;><>BDAA?ABBAABB@D@BBB=BBB?BCCBBAAA>BBBB>>>BCBA:::??@@=@:99@<@:99<@9@?>00
@ATNG8:02034:01118
GATGGTAGTATCTGCACACTCTGTCCAGAAGATCAGGAAACTCTAGAAGAATTCAGATTTTTTAACACGAGAGTAAACGTAAAAAAGAAGGTTTTACAAGACTCACGTTAACAATATTGCAGCAATACGCACACAATCGAAGCGCAGTAAGGATGGCTAGTGTAACTAGCAAGAATACCACGAAAGCAAGAAAAAGAAGTACGCTATTAACTATTAACGTACCTGTCTCTTCCGAAACGAATGAGTACACACTCTCATATGACACTTCCATCGAATGAGGTTAGTCT
+
=;;:8;955555555559;:9:<:858995444444.33(38;333:6::6=6333333333#3,375;:::779A922499999#558<9=>>0<?;7;@<@CCB??;:5:=6??@=?@B@BB?BBBCCCBBDC@CBCC@CCCCBAAA?B>AAC=@AAAABBC?CC@A9:57A>AAA>A9866-8>A;8899:(7>9@;??CBABB@A>AABB?B@BBAAC>CB>>8:89><@@@9@B@=AAABBCCCBBB@>>?@@@???@>>><><?@BCC@BBAC?C@BBBBA
@ATNG8:01995:01151
GATGGTAGCACACGAGATCTCATCGTACTCATTCGTTTCGGAAGAGACAGGTACGTTAATAGTTAATAGCGTACTTCTTTTTCTTGCTTTCGTGGTATTCTTGCTAGTTACACTAGCCATCCTTACTGCGCTTCGATTGTGTGCGTACTGCTGCAATATTGTTAACGTGAGTCTTGTAAAACCTTCTTTTTACGTTTACTCTCGTGTAAAATCTGAATTCTTCTAGAGTTCCTGATCTTCTGGTGTCTGATCTGTATCACTACCATCGAATGAGGTTAGTCT
+
?@A=>A=DBCCBBBCCBBBBBBBBCCAABEHD@ABCD>BB?B>@@BCBCC?BCAA@?B988B>8?@C@AAACBBB??>>>?29<9?;;;3:BBC?BBB?BB=?7:?::5;@???@AA<AAB:>:;;;=<>=>;ADCA7?>A@??>>>>A@@@AAA<;;;=BC<@;??A>>>A@@:>>@@@6@=A8<<<<<.<A;;;0666///93-////(/8;>C;D9;;7<A@@@@@<@<@@@@@@<@@A<A?@?8::BAA???@@?A?@@;A>>>>9<;<<9=7=>888
@ATNG8:01995:01175
GATGGTAGGAGACACGTCGCACACGTACTCATTCGTTTCGAATGAGACAGGTACGTTAATAGTTAATAGCGTACTTCTTTTTCTTGCTTTTCGTGGTATTCTTGCTAGTTACACTAGCCATCCTTACTGCGCTTCGATTGTGTGCGTACTGCTGCAATTTGATTAATCGCGAGTCTTGTAAAACCTTCTTTTTACGTTTACTCTCGTGTTAAAAATCTGAATTCTTCTAGAGTTCCTGATCTTCTGGTATACACACTCGCTCGCTACCATCGAATGAGGTTAGTCT
+
9=9:7;<<:?>>>A<<<;;;;666>===<;668@==?8>//+//:9;;;;=@><37,7,33894<4788=:88<>5>???@/?>:=6655&5<87/7=95>A=BDC>>=6::;<<>==:;AA<A<=??9989@9>@>>49<9::;9<;;;>99;;56884---(-(,665--.<9:5:5555&48<544:::$9<944)5CC595;9:713333$3;==>==??C>B=8=BBB>B@A?@>==9>??:>@888;888==AAA8888885;6:660-,,,),022,,,
@ATNG8:01995:01184
GATGGTAGCACGAGTCACTCATATCCAGAAGATCAGGAACTCTAGAAGAATTCAGATTTTTAACACGAGAGTAAACGTAAAAAGAAGGTTTTACAAGACTCACGTTAACAATATTGCAGCAGTACGCACTCAATCGAAGCGCAGTAAGGATGGCTAGTGTAACTAGCAAGAATACCACGAAAGCAAGAAAAAGAAGTACGCTATTAACTATTAACGTACCTGTCTCTTCCGAAACGAATGAGTACGTTTGCGACGTGTCTCCTACCATCGAATGATGTTAGTCT
+
::=>@CCCCBBCCCCCBBCBBBCCC@CDDAECCC998:@BABBCAA>AD@C@AAABBCCC2A=ACCCAAAACCC;CA::;::*:A=B4<;<6<BB@CBCBCBBAA?A?BE?BBB?BBBBBBCCCCCCCCBBB?BBBB>BBBBBBBB?B?BAC@BCCCAAAC@BBB>>>@CC@AAA?B@??C5=::488888(/959///==DAA<@;?@@@=D<AACBB?BCCBBBB?B?BCD>BBB<@>BA???999,8:<==>===B@@<A=>:===??8;;;===9=>>>A
@ATNG8:01999:01144
GATGGTAGCGCACACATAGATACAGTACTCATTCGTTTCGGAAGAGACAGGTACGTTAATAGTTAATAGCGTACTTCTTTTTCTTGCTTTCGTGGTATTCTTGCTAGTTACACTAGCCATCCTTACTGCGCTTCGATTGTGTGCGTACTGCTGCAATATTGTTAACGTGAGTCTTGTAAAACCTTCTTTTTACGTTTACTCTCGTGTTAAAAATCTGAATTCTTCTAGAGTTCCTGATCTTCTGGGATGTGTGCGCAGTGCCTACCATCGAATGAGGTTAGTCT
+
@A@@5;665ABCBCBBCBBBCBCCCC@@@BAA=@A@B;@?7;6;BAACBB@BDCCC@B?AAAA<A?@CBC@@@A@399999)9@?BBBC=BB@A?BCI@CE@BBCCCD@CCCCEECC?@?C?C?CCCBBCAA=ABBD?CCCCCBBBBBCBCABAB?BBB?BB@D=??BBCBBBD@B;;;;.;<@>@AAAA,?@@AA;@@CBBCCCCCACCCD5C@@CB?B@CC@BBCBCBC?C@CCCCCC?B?@>9>000>@@CBBB@@AD@BBE@BCBCE@BBAA=A?ACBBB
@ATNG8:02006:01161
GATGGTAGGAGACACGTCGCACACGTACTCATTCGTTTCGGAAGAGACAGGTACGTTAATAGTTAATGGCGTACTTCTTTTTCTTGCTTTCGTGGTATTCTTGCTAGTTACACTAGCCATCCTTACTGCGCTTCGATTGTGTGCGTACTGCTGCAATATTGTTAACGTGAGTCTTGTAAAACCTTCTTTTTACGTTTACTCTCGTGTTTAAAATCTGAATTCTTCTAGAGTTCCTGAATCTTCTGGATGTCTGATCCTGTATCACTACCATCGAATGAGGTTAGTCT
+
9>9:5;==8=>>CD==BBBBBABA>966?A?@<@?@@9??4:29??ABAA>AA@AA7899BBC@C@CC@???CCB?>@@>>/68.7=<;.52995>9:5//)//.3;;*..====7818;;7<4<<??===@<?>@A8===;;;;;;;??@A>>>;>;=7<;-/-/<:::AB>>9;7852).4;477777(...33,3..28869556'522&27722,237728????BC=<7>//(.882445(..337787./(.2255------0578FD;>>>>5;5::===
@ATNG8:02008:01157
GATGGTAGGACGAGCGTCTGAGAGGTACTCATTCGTTTCGGAAGAGACAGGTACGTTAATAGTTAATAGCGTACTTCTTTTTCTTGCTTTCGTGGTATTCTTGCTAGTTACACTAGCCATCCTTACTGCGCTTCGATTGTGTGCGTACTGCTGCAATATTGTTAACGTGAGTCTTGTAAAACCTTCTTTTTACGTTTACTCTCGTGTTAAAAATCTGAATTCTTCTAGAGTTCCTGATCTTCTGGTGAGATATGCATGATGCTACCATCGAATGAGGTTAGTCT
+
44::056=8=?;665=<;;??@@@:>>;;<=?<D>>>5>C?C?BCDCDDC@BBD@@=@=ABBB?B@BBBCBABBB>BBECC5BB?BBBB=BBBB?BBB=BB8;;@CCGACBCDCDBB?BAA=A?BCCBCCBC@CCCB@BBCBBBBBBAACBCBBB@BBB?BC?B?B?A@DDCBB?@@@@@3@>A>;<;;;*;CBBB>BCCAAABBBB>ABAB0A@@AB?A?BB?A@CCDBA?B@CBCCCB?BBC@CCCBBCCBBBBDFEAAABDD@BBB@A=?@@A?A@BBBBB
@ATNG8:02010:01177
GATGCGTGTGAGAGTCTGCCCAGAAGATCAGGAACTCTAGAAGAATTCAGATTTTTAACACGAGAGTAAACGTAAAAAGAAGGTTTTACAAGACTCACGTTAACAATATTGCAGCAGTACTCACACAATCGAAGCGCAGTAAGGATGGCTAGTGTAACTAGCAAGAATTCCACGAAAGCAAGAAAAAGAAGTACGCTATTAACTATTAACGTACCTGTCTCTTCCGAAACGAATGAGTACCTCTCAGACGCTCGTCCTACCATCGAATGAGGTTAAGTCT
+
<=99=9///<<<<CA@@@@@3>AC:B@AB;;4:?BBCDFCC?BA=@>??>99999):<@ACBAAA877=6;;98888'8;87<<CC2==8:=;:;@A??@=A=::5;>=5;;;;>>?A@@@@@>>==:=??A;>;=<BBBB=D<?;:7::::>>>@<@AAA>>;>@;?<@8;<ACC7888;>>>>>+8818A@=;;///7<7<===:><???AB;>>====>;><@@C:@==:=>>>>>>5;76///;;<@;;<>A<A@C8;;C9/+/:6616)/*/<<<
@ATNG8:02021:01188
GATTAGAGAGAGCTCTCTCATCTACTCATTCGTTTCGGAAGAGACAGGTACGTTAATAGTTAATAGCGTACTTCTTTTTCTTGCTTTTCGTGGTATTCTTGCTAGTTACACTAGCCATCCTTACTGCGCTTCGATTGTGTGCGTACTGCTGCAATATTGTTAACGTGAGTCTTGTAAAACCTTCTTTTTACGTTTACTCTCGTGTTAAAAATCTGAATTCTTCTAGAGTTCCTGATCTTCTGGGCTGCGCTGATATGCGCTACCATCGAATGAGGTTAGTCT
+
@AA49;CCCDCCB<96;;;=>CCCDDCAA?@@@C;;;7<;?A@ABAA<@B@@@<?<?BAB?C?BA@@@@;;B@BBBBB1<:4:8989&6<<<5>===BB?B@==8618==<>=9957BB;@<?>==;9:>:??BB<>>>?>?;;;=???;;;>8888;AA<?;???B@@@AA<AAAAA6A:=599997+9A>@>7>>>;;<@=>><@>=>.?:::D=D===:?BBB>=><@=>>@?;;5788809///=999?@>@@@@AA>>;>??@@<@A>>:<9<A=>>
@ATNG8:02025:01146
GATGGTAGGACGAGCGTCTGAGAGGTACTCATTCGTTTCGGAAGAGACAGGTACGTTAATAGTTAATAGCGTACTTCTTTTTCTTGCTTTCGTTATTCTTGCTAGTTACACTAGCCATCCTTACTGCGCTTCGATTGTGTGCGTACTGCTGCAATATTGTTAACGTGAGTCTTGTAAAACCTTCTTTTTACGTTTACTCTCGTGTTAAAAATCTGAATTCTTCTAGTGTTCCTGATCTTCTGGTATACACACTCGCTCGCTTCCATCGAATGAGGTTAGTCT
+
ABB=9==D?B=>=><>BBBCBCCC@DBCDCCD@CCCC=CC?C?CCCCCCE@DDBBB=B=BCCC?D@CBBCBCCBA<>>>>>0>A<A?@@<@BB@CDBDD9;:CCDD@DACCCCBC>B>=;=:<BBB=<<B>BBBA:BBCBBBAACBBCCABBB@BBB?CC?B>BBCBAAECB=B::::6:=B=:::::*:CCCD=CCCCCDCBBB@BCBC5CCCCC?C?BD?CCCCCCB>B>BBCDBB<??C@DDCCCCABBCDBBBBBAA?A?BBCBC?BBBA?A?BBA@@
@ATNG8:02027:01162
GATGGTAGCACGACACGACGATGTGTACTCATTCGTTTCGGAAGAGACAGGTACGTTAATAGTTAATAGCGTACTTCTTTTTCTTGCTTTCGTTGGTATTTCTTGCTAGTTACACTAGCCATCCTTACTGCGCTTCGATTGTGTGCGTACTGCTGCAATATTGTTAACGTGAGTCTTGTAAAACCTTCTTTTTACGTTTACTCTCGTGTTAAAATCTGAATTCTTCTAGAGTTCCTGATCTTCTGGCTCTCGTAGACAGATACTACCCATCGAATGAGGGTTAGTCT
+
5;@=8===?;;;;;=<<=<55566=@@@BCBB>BBBC<;;7;?@@?ABCD@BBBBB?B?BBBC?C?BBBAA@A36-22222$260;===1==<9<39889(67.75528=7=;;;>@@@=@@@=@=>>>@;;;B=DDAA<@;<<==;;;AACB=>>B8;;==BB=B<@@@AAAA?@<?@AAA5A:>696665'69666(--3---7;;>1889)5;;<B=C<;;7;A?==>@=A=@@:8:A=A@@<@@@>>>@@@@@@A@@@>>;;=7===CB:<=:6607599///
@ATNG8:02029:01175
GATGGTAGCACGAGTCACTCATATCCAGAAGATCAGGAACTCTAGAAGAATTCAGATTTTTAACACGAGAGTAAACGTAAGAAGAAGGTTTTACAAGACTCACGTTAACAATATTGCAGCAGTACGCACACAATCGAAGCGCAGTAAGGATGGCTAGTGTAACTAGCAAGAATACCACGAAAGCAAGAAAAAGAAGTACGCTATTAACTATTAACGTACCTGTCTCTTCCGAAACGAATGAGTACGATGAGAGAGCTCTCTCTACTATCGAATGAGGTTAGTCT
+
A@@;:>>CCCBB??CCCCFBCBBBC:CBD>ABBBCC@D@DCL<<:C@BB@C?AAABABBB2B?BBBBCBCBBBB=??@D@DKFCC@CACCC;CCC@CBBBCCBCC?B?BDACCC=@BCCCCBBBCCCCCCAA>BBBB>B@@??@==;@@BBB=AAACAAAA>AAA>>@>CC>;;;277:<9.:78188888(/95:///<=BAA=A=A@A@;?;?ACCC@CBBBBCB;@=?AA<ABB@BBBBBCBBB=>>BBBB??BB<<<==AAAAA=??:AB@A:=9=CAAA
@ATNG8:02033:01163
GATGGTAGATATATGCACGCTCTACCAGAAGATCAGGAACTCTAGAAGAATTCAGATTTTTAACACGAGAGTAAACGTAAAAAGAAGGTTTTACAAGACTCACGTTAACAATATTGCAGCAGTACGCACACAATCGAAGCGCAGTAAGGATGGCTAGTGTAACTAGCAAGAATACCACGAAAGCAAGAAAAAGAAGTACGCTATTAACTATTAACGTACCTGTCTCTTCCGAAACGAATGAGTACACATCGTCGTGTCGTGCTACCATCGAATGAGGTTAGTCT
+
99993555@;9:6655>AAAA?>33-34:5:ABCBC?C@BBC:97=633.36>;<;=<;;(6399=>@>>>@@?6>>;;:::*;B>E4;;;*:@?9@BBBBAA?@=@<@A?@A@=@?:9;@BBDCBBB@B@@<@AAA@AAABBCBC?C?B;;7;ABBACBB?B???BB?BB=A9:499>>A988629====/7:17566577>@;?<?888;?;?@DCC@CDCAAAA8:8:AA;@AA=???@B??@CBAB>=AAAAABA:9:AAA=AAA99399::9?;@AAAA
@ATNG8:02034:01161
GATGGTAGGGAGAGTGGAGACGCAGTACTCATTCGTTTCGGAAGAAGACAGGTACGTTAATTAGTTAATAGACGTACTTCTTTTTCTTAGCTTTCTGTGGTATTCTTGCTAGTTACACTAGCCATCCTTACTCGCGCTTCGATTGTGTGCGTACTGCTGCAATATTGTTAACGTGAGTCTTGTAAAACCTTCTTTTTACGTTTACTCTCGTGTTAAAAATCTTGAATTTCTTCTAGAGTCCTTGATCTTTTCTGGGGCAGACTCTCACACGCCTACCCATCGAATGAGGTTAGTC
+
4499.5555)///7//)/:::066>A>=?>><8<<<<2::)/)//)/997717:5//59)/)//615066///8///859:>:>+?=575222'25522+268177:=<==88058222557/59=060-,,*,,*,2)--8;05786655979:775465(----29062=AA888><<556@@@2@9=///===+777::1:>>===;;;;5;===+9<=/56/63.5:5@=>9;333-3,3766666).....&.5556889;99988626333-3335405566),),222
@ATNG8:02035:01165
GATGGTAGTGTGTCTCTGAGAGTAGTACTCATTCGTTTCGGAAGAGACAGGTACGTTTAATAGTTAATAGCGTAACTTCTTTTTCTTGGTTTCGTGGTATTCTTGCTATTTACACTAGCCATCCTTACTGCGCTTCGATTGTGTGCTTACTGCTGCAATATTGTTAACGTGAGTCTTGTAAAAACCTTCTTTTTACGTTTACTCTCGTGTTAAAAATCTGAATTCTTCTAGAGTTCCTGATCTTCTGGAGATATCATCAGCGAGCTACCATCGAATGAGGTTAGTCT
+
999:6::/55;;55655====:988443399;7:;<>8>B=@<@@@@>CA=;;9555)54999>5;7<==<;95./7,//;;;'//)/)//(/::=8===8==:>A?@?D9:9B@CC??9?::3:=@BBBABAA?B::9>AAAA@9B=BAA@@BBCC@BAA?AC@D@CCC;;;B@A=@9:;;;*;=@5:::99':=@DD:?995:::98:.4444$489=A:D@DC@???:::B?B?BAAABB?BBD@BBBCCCCBBCCBBBAAACDC@C?>>@<@BBB>A?AB@@@
@ATNG8:02040:01166
GATGGTAGACATATCGTACTCTCTGTACTCATTCGTTTCGGAAGAGACAGGTACGTTAATAGTTAATAGCGTACTTCTTTTTCTTGCTTTCGTTGGTATTCTTGCTAGTTACACTAGCCATCCTTACTGCGCTTCGATTGTGTGCGTACTGCTGCAATATTGTTAACGTGAGTCTTGTAAAACCTTCTTTTTACGTTTACTCTCGCGTTAAAAATCTGAATTCTTCTGAGTTCCTGAATCTTCTGGTGTCGTCTATCATGTACTACCATCGAATGAGGTTAGTCT
+
>@?<:A@DDCECCCCCCBCBCBBCCEBBCCBB?BCDE>AA>A@AAAA@BB>CBAAA?B?BAAB<@<@@@@>==88127777)8=:<9991:;;5;:;//)//(/:9:6609>=<==??<@@@<@====<<>=>:@>AA8<<C>>>=>>@A??::9A89::;;:5:<A@@@@@B>>:>?ADD;F7:5:;;;;+;=6660668667>67;<????/?BBHD7;8;B;>>>>>?<A<AAA=@@@<@@C=AABBBB>>>?CBBBA?>====AA??A=?;<<=A9??999
@ATNG8:01994:01211
GATGGTAGGTGCACATGAGTGTATCCAGAAGATCAGGAACTCTAGAAGAATTTCAGATTTTTAACACGAGAAGTAAACGTAAAAAAGAAGGTTTTACAAGACTCACGTTAACAATATTGCAGCAGTACGCACTCAATCGAAGCGCAGTAAGGATGGCTAGTGTAACTAGCAAGAATACCACGAAAGCAAGAAAAAGAAGTACGCTATTAACTATTAACGTACCTGTCTCTTCCGAAACGAATGAGTACTATGTAGAGCTCTATACTAATCGAATGAGGTTAGTCT
+
;;4905;;.59<>>@;;<<<<;:::9<<=9<9::5839;>>>>>9;6:@9?A:;;:>;@@@+@<A><=<00)////(/9777777$9:5:7:>>2===9;@;BCBBBB?B?BC@BBC=@@B=BBCCCCBCCAAAB?BCBB<@ABB?==B>B?B??=?DBB@CCA>A???@@?AA=@@?6;7777.:78188889(/939///==?BB<@;@A@A;><>@CCE@CBBCBCB>B>AEE>CBB?BAAAA989A???ABAABB;77:///949<@?185550549<:55
@ATNG8:01996:01217
GATGGTAGCTCTGCTCTGACTCTCGTACTTATTCGTTTCGGAAGAGACAGGTACGTTAATAGTTAATAGCGTACTTCTTTTTCTTAGCTTTCGTGGTATTCTTGCTAGTTACACTAGCCATCCTTACTGCGCTTCGATTGTGTGCGTACTGCTGCAATATTGTTAACGTGAGTCTTGTAAAACCTTCTTTTTACGTTTACTCTCGTGTTAAAAATCTGAATTCTTCTAGAGTTCCTTGATCTTCTGGGCTGCGCTGATATGCGCTACCATCGAATGAGGTTGTCTATCAGC
+
::==7;;<<;;<CCCCCAA@@A@CCDBBB?BB?BBCC>@:6>5773::8;28;;?;48/73;;4858=>@@8559355555'58,22666.6622,2==4::<>>=A>?;?>@???>?;?@B5:5:======><??AA;>>BBB?????A>>==;;5;<<=>><>=AA@===CCC8=8888)8:=4;;?>?/>>===29:;///77-//-===,=37795:6::6:///7772;)/(/:767--,,9,22,,,62238899333667077:>>=ABBB<@<;775337***
@ATNG8:02009:01224
GATGGTAGCGCATATCAGCGCAGCCCAGAAGATCAGGAACTCTAGAAGAATTCAGATTTTTAACACGAGAGTAAACGTAAAAAGAGGGTTTTACAAGACTCACGTTAACAATATTGCAGCAGTACGCACACAATCGAAGCGCAGTAAGGATGGCTAGTGTAACTAGCAAGAATACCACGAAAGCAAGAAAAAGAAGTACGCTATTAACTATTAACGTACCTGTCTCTTCCGAAACGAATGAGTACGTGTGCGACGTGTCTCCTACCATCGAATGAGGTTAGTCT
+
;;44.55559:<<<<<<??CCCCCF>CCC@BBABBB=A<@>??BBC@BB>A<>>?ABCCC5C@BCCCCCCCCBH=CB;;;;;*;@AA9A@B4ABB?BAAACBBCF@C?AA>ACC@DBBBCCCC@@BCDCBBBABBAA<A@@@A@??<A?B@@>ADBBBABA@CCCAAA?BD?BBC=@ABBC=>9999BBBB/AA<>;;;BBDBC<A<A@@@:=8<<BBB?CB;;;BB?A?A@@9A@@????CBBBBBBAAABCCD???BAA<?>?<A=>>D=??>>:=8=BA@@
@ATNG8:02010:01226
GATGGTAGGCTCGCTGATGATATCTCCAGAAGATCAGGAACTCTAGAAGAATTCAGATTTTTAACACGAGAGTAAACGTAAAAAGAAGGTTTTACAAGACTCACGTTAACAATATTGCAGCAGTACGCACACAATCGAAGCGCAGTAAGGATGGCTAGTGTAACTAGCAAGAATACCACGAAAGCAAGAAAAAGAAGTACGCTATTAACTATTAACGTACCTGTCTCTTCCGAAACGAATGAGTACATAGATATACGTATAGCTACCATCGAATGAGGTTAGTCT
+
:<==?A=@:65666666==;;??;?;9=<=7659@AA>B<??=///;3991:07<733;;;,;575289322999/5255;;;(994949;;0<==:<<;;:==::7:<??:?>?488==@@AACBBBBDDDD@CCCB9::??CABB?B@B@@=@BBBBCBB??@?BCC@BB?BBB?BC?>=3955-/////'/83///58999?;A7==?A<A699?>>:?AA@??@?B:??C?BBB@BBBBBBBEBB??A>>>ABBBB>==?;;5;>>>>:<===8=:>>;;;
@ATNG8:02012:01193
GATGGTAGCGCACACATAGATACAGTACTCATTCGTTTCGGAAGAGACAGGTACGTTAATAGTTAATAGCGTACTTCTTTTTCTTGCTTTCGTGGTATTCTTGCTAGTTACACTAGCCATCCTTACTGCGCTTCGATTGTGTGCGTACTGCTGCAATATTGTTAACGTGAGTCTTGTAAACCTTCTTTTTACGTTTACTCTCGTGTTAAAAATCTGAATTCTTCTAGAGTTCCTGATCTTCTGGCTCTCGTAGACAGATACTACCATCGAATGAGGTTAGTCT
+
<<><7<;;;==CAAABB;;;?AA@@BCCBBCB?BBBB5BB+0,0A>>?CC@BBA@@5:5:AAA>B@CBBBC@@@B@BBBBB3??<???>8>=@>6?;==@A8;;@CBC?CCBBBDDG@CBC?B?CDDD9;:D?CBCC<AA::;@ABBBBBC@@@C@CBC@BA>A?BBDCCCBCB>@;;;0;<@<@@AAB0ACCCL=AAEGCBBBED=AAAA,@@AAC@C?BB>BBABB@@=A@AAAEDC?A:;8;BBBBCCCDCCBBBBCBCDC;;;BBC=???A;=9?@;;;
@ATNG8:02012:01238
GATGGTAGCGCATATCAGCGCAGCCCAGAAGATCAGGAACTCTAGAAGAATTCAAGATTTTTAACACGAGAGTAAACGTAAAAAAGAAGGTTTTACAAGACTCACGTTAACAATATTGCAGCAGTACGCACACAATCGAAGCGCAGTAAGGATGGCTAGTGTAACTAGCAATAATACCACGAAAGCAAGAAAAAGAAGTACGCTATTAACTATTAACGTACCTGTCTCTTCCGAAACGAATGAGTACTATGTAGAGCTCTATACTACCCATCGAATGAGGTTAGTCT
+
9>44.555559BAAA00/7==@955)5<<7;;::55057>>?99:A?AA=A;9:3;;9@AC5B?CDC:::?>=<<3;00/////#/:5;)555&5;;5<=<@>B@8:7:=@A?B9958>@@DECDDCCCEGCCCACA@@>@@AA@@??<A?CB@?ABBBD@@@?ABAABA?BA?BAA=>@999,776399999,./(....78553.527867)/)/8><=0;;AC@?@@EACBC=A@A=AADBBBBB??@CCBBA9:8885=97555'59:25.5@@A;?<?@=>=
@ATNG8:02018:01218
GATGGTAGAGTACAGTGTAGTAGACCAGAAGATCAGGAACTCTAGAAGAATTCAGATTTTTAACACGAGAGTAAACGTAAAAAGAAGGTTTTACAAGACTCACGTTAACAATATTGCAGCAGTACGCACACAATCGAAGCGCAGTAAGGATGGCTAGTGTAACTAGCAAGAATACCACGAAAGCAAGAAAAAGAAGTACGCTATTAACTATTAACGTACCTGTCTCTTCCGAAACGAATGAGTACACATCGTCGTGTCGTGCTACCATCGAATGAGGTTAGTCT
+
AA@@<@=BCCBBBBBABBBBCCCCE?CCC?BBCBBB?A?CCCABBB@BA;<;<>?AABBB3B@AA@B@<=DCDD:B<:::::*;A9A5;<<*:B@=?A@BCCBAC?A>AB?BBD?A@ACCCCCDBBBCBBCD@CCBB=BBBB>?=B>B=C?@>@BCCCCCC?BBB???@CC?A??:??><>4:::188888(/;6<///==?@@<@<@@BB;>;>GCCC?CCCBA@@<?<?BB=BBB?AABBCDBBBBAAAACC???BB>>>BAA?BBBBC>AA>><>>ACBAA
@ATNG8:02018:01239
GATGGTAGAGTATCATGTGTATCTCCAGAAGATCAGGAACTCTAGAAGAATTCAGATTTTTAACACGAGAGTAAACGTAAAAAGAAGGTTTTACAAGACTCACGTTAACAATATTGCAGCAGTACGCACACAATCGAAGCGCAGTAAGGATGGCTAGTGTAACTAGCTAGAATACCACGAAAGCAAGAAAAAGAAGTACGCTATTAACTATTAACGTACCTGTCTCTTCCGAAACGAATGATACTGTATCTATGTGTGCGCTACCATCGAATGAGGTTAGTCT
+
=@4505<<<@B??DEBBBBCBCBAA?AA@>@ABB;:::@CCCBBCD@CC>A>ABD>>@?A0A?CBCBDCCDBBB>BCCCCCC5@A>?4;::3:A?;BCCBA@CBB>B>BB=@@A>@AA@DBBBAA@CDBBBB?CCCC<>?AAABBB>B?B@@>@CBBBCCA??ACAAABBB>@@@<@@>>C4778166667(8>:@788@@@@A<><>@AA=A=@@CCC@CCCCBBB?A?ABB<AAA@CCCBBBBCCBBBCBBBBC@@@AABBB@BBBCC<>@@@>@@BA:::
@ATNG8:02020:01214
GATGGTAGTGTCATATGAGAGTGTGTACTCATTCGTTTCGGAAGAGACAGGTACGTAATAGTTAATAGCGTCTTCTTTTTCTTGTCTTTTCGTGGTATTCTTGCTAGTTACACTAGCCATCCTTACTGCGCTTCGATTGTGTGCGTACTGCTGCAATATTGTTAACGTGAGTCTTGTAAAACCTTCTTTTACGTTTACTCTCGTGTTAAAAATCTGAATTCTTCTAGAGTTCCTGATCTTCTGGATAGCGACGCGATATACTACCATCGAATGAGGTTAGTCT
+
<999.5449;;?;;;=<555544;::::988<8///;199)/)/9;;<=;6:;://-055-/)/279/4/777)//777'//)//3333&33::.55=7<<:666;;>:?=?CCBBB<@@B6;8;@AA;:;C@;;;;6:;C;;;BBB@:99>><?:=9949<>C:C@@ABA@?C499999&9.9.9944&44444)4;:999:955.5555$55599:9=@@=@@@@>9:297<::69579886///<<:<;;<699BB@AA@@49:<?A<?ABB?A=AABBB
@ATNG8:02024:01208
GATGGTAGTGATACAGATCAGACACCAGAAGATCAGGAACTCTAGAAGAATTCAGATTTTTAACACGAGAGTAAACGTAAAAAGAAGGTTTTACAAGACTCACGTTAACAATATTGCAGCAGTACGCACACAATCGAAGCGCAGTAAGGATGGCTAGTGTAACTAGCAAGAATACCACGAAAGCAAGAAAAAGTAGTACGCTATTAACTATTAACGTACCTGTCTCTTCCGAAACGAATGAGTACTATGTAGAGCTCTATACTACCATCGAATGAGGTTAGTCT
+
==>@@DDDCCBA<>>??===A====9><>45555<=:>:<<:443;4::4827;777555'5,2559??A?=<;185;@<<;*<@7<7@>@2A>>:><666>===<=@B>:BBC989@@ABBCDGAA@DDDD@CCCC?AAAAAAAA>A>A;;7;@@@BDCC@C???BB?CE?:99;??@@@;8874:=DDD/=>=<8:;@@>>==B;A?>=;@<>>BBB@BBBBBAA<?599A9?:94999A@@ABBA??:>><@=<=>>>?@>>;>>>>>6=@::5:?ABB@@
@ATNG8:02041:01214
GATGGTAGATACTCGCTGATACACCAGAAGATCAGGACTCTAGAAGAATTCAGATTTTTAACACGAGAGTAAACGTAAAAAGAAGGTTTTACAAGACTCACGTTAACAATATTGCAGCAGTACGCACACAATCGAAGCGCAGTAAGGATGGCTAGTGTAACTAGCAAGAATACCACGAAAGCAAGAAAAAAGAAGTTACGCTACTAACTATTAACGTACCTGTCTCTTCCGAAACGAATGAGTACTATAGACTATCTGAGACTACCATCGAATGAGGTTAGTCT
+
BAA<?C=@@>0/////;<>=@B;;69>?99>A@<@<@00////95;;6;63326:;;:(2,2555899<88868@CCFEG19:=?;ACC9CD@:=B=>CCBBB@B?BC>BAC=@?AABBBBEC;;;BCBC?BDBA?BBBCCBBB?D?B@@>ACCCCCGE?@@?ACB@FE?CAA<??=<<48871//////%-70--(--9;>>?@@9?>AA<B=>>A:;7<AA@A@@;>;<==6==<8>AAAA@:9:?@=;;;;;ABA;::ACCC?BBBBA;==9:3919>:::
@ATNG8:02008:01255
GATGGTAGTGTGTCTCTGAGAGTAGTACTCATTCGTTTCGGAAGAGACAGGTACGTTAATAGTTAATAGCGTACTTCTTTCTCTTGCTTTCGTGGTATTCTTGCTAGTTACACTAGCCATCCTTACTGCGCTTCGTTTGTGTGCGTACTGCTGCAATATTGTTAACGTGAGTCTTGTAAAACCTTCTTTTACGTTTACTCTCGTGTTAAAAATCTGAATTCTTCTAGAGTTCCTGATCTTCTGGGTGTATCAGCGAGTATCTACCATCGAATGAGGTTAGTCT
+
@<::7;=555=666;<=556;;<<=<;;:343.3:<A99989>@ABDBBC?AACBC9;8;CCC@G@BA@BD;;:@2499)44445:344(389<7<>>8<A>@ABB>A=AA>>==00)/@@)///<55969579555)5;499955<;;:=A=8805546<<.4-34:::<><;6>9994&5.949999*4:495)55=9/0////)////$599//)/4993:9;?===9=9===CCB>@@@@8@@AACCDCCCBCCCCCBAA=@@?;;5;?;;6;@CCBBA
@ATNG8:02010:01266
GATGGTAGTATATCGCGTCGCTATCCAGAAGATCAGGAACTCTAGAAGAATTCAGATTTTTAACATCGAGAGTAAACGTAAAAAAGAAGGTTTTACAAGACTCACGTTAACAATATTGCAGCAGTACGCACACAATCGAAGCGCAGTAAGGATGGCTAGTGTAACTAGCAAGAATACCACGAAAGCAAGAAAAAGAAGTACGCTATTAACTATTAACGTACCTGTCTCTTCCGAAACGAATGTGTACATAGATATACGTATAGCTACCATCGAATGAGGTTAGTCT
+
44:;7<<=BBCCCCCBCCCCCCCBA=@9966A@9961615>>566=:=>9=848433::;):6888;<8888:::333/99888$//(/39;;.;;=7<@<BBBBA>:;7;>9>@@8;<@@CCBBCCBBA@@?>:=>;=9=;<<<>=B<@=@??<?BBBBBBB?BCBCBB>@@=775.55>A>3;5536ADDF/995:///<=?=>:><AABB;?;@ACBB@BBCBABB>B?BBB;BBB>@@@@BBBBBB?<<>>??ADA@@>>>:858>>>><@@??;?8=>>>>
@ATNG8:02012:01255
GATGGTAGTCTCAGATAGTCTATAGTATCATTCGTTTCGGAAGAGACAGGTACGTTAATAGTTAATAGCGTACTTCCTTTTCTTGCTTTCGTGGTATTCTTGCTAGTTACACTAGCCATCCTTACTGCGCTTCGATTGTGTGCGTACTGCTGCAATATTGTTAACGTGAGTCTTGTAAAACCTTCTTTTTACGTTTACTCTCGTGTTAAAAATCTGAATTCTTCTAGAGTTCCTGATCTTCTGGACGACGCGCACTGACACTACCATCGAATGAGGTTAGTCT
+
;@@A9?;@BBCCCGCCBBA=<BBCCFECAAA=@CBC>DC?A>@?CCCCC@CCBBB?B>AA::3;>AAAABBBBA?A6:::-9@;??CG>A@BC@CBB?BE<;;BDDC@BAAABBBD?BBC@C?BBA@A@@B?BCCC?CBAAA;;;BCCBBABBC@BBB?AC<?=??BCBBCBE?A;;;;.;>C>;<;<<*;B;;;7<;ABAABBCC@CCCC3BBB;;9;?DHACBCBBBD@C@CBCDCC?B?A=AB;;;A@AABBBCHCBBDDC?AACAA=?@@@=@?BCBBB
@ATNG8:02013:01268
GATGGTAGAGTACAGTGTAGTAGACCAGAAGATCAGGAACTCTAGAAGAATTCAGATTTTTAACACGAGAGTACACGTAAAAAGAATGTTTTACAAGACTCACGTTAACAATATTGCAGCAGTACGCACACAATCGAAGCGCAGTAAGGATGGCTAGTGTAACTAGCAAGAATACCACGAAAGCAGAAAAAGAAGTACGCTATTAACTATTAACGTACCTGTCTCTTCCGAAACGAATGAGTACGTGTGACGTACGTGAGCTACCATCGAATGAGGTTAGTCT
+
79::=B<ABC:96>?<<<///:///699;7;<;:;<8A8A@@@BAB?AA>A?BB@@@AAA0=9///@=ABB>>>>=<97777(7818:=>>3=;:6:>>=<=>>>:>5;;:;8816757;9999@AA>>>@A?BCAB?A?@?@??@<A>B@@=@AACBBBB?BAA::9>9939999??A>F-88655555'/8.3/..335>>=C=<=9969-//@A@>@CCCCDD>A>@AB;A;:6:???C@AAA@A@AAABBAAAB:9:@:939@@@@>@BA@>A?>>>>>
@ATNG8:02013:01274
GATGGTAGTATATCGCGTCGCTATCCAGAAGATCAGGAACTCTAGAAGAATTCAGATTTTTAACACGAGAGTAAACGTAAAAAGAAGGTTTTACAAGACTCACGTTAACAATATTGCAGCAGTACGCACACAATCGAAGCGCAGTAAGGATGGCTAGTGTAACTAGCAAGAATACCACGAAAGCAAGAAAAAGAAGTACGCTATTAACTATTAACGTACCTGTCTCTTCCGAAACGAATGAGTACACATCGTCGTGTCGTGCTACCATCGAATGAGGTTGTCT
+
:@@;9;?@@@@>>=CC@C@;>><49.49949<<;?;7?;>A@@AA@?A@<A<>?>>=???.7/7>>>BBBBBBB=99:@@@@1@B?C6;;;-;??;ABBBCCBAB6;6:@>ABC?AB??AAACCCCCBBB@A?C::9?A??>?>>D?B@BAA?BCBBBBCB?BAAABA?BB>B??49/;;;./////////(/96>588;;9@B=C<AA@@;@=@@CDD@DBBBAAB=?=>FD>BBB<??BBBBCBBB??ABCCBBBCK???CCC@BBBBB=AA9939:@@88
@ATNG8:02022:01275
GATGGTAGGCGACATACATACGCGCCAGAAGATCAGGAACTCTAGAAGAATTCAGATTTTTAACACGAGAGTAAACGTAAAAAGAAGGTTTTACAAGACTCACGTTAACAATATTGCAGCAGTACGCACACAATCGAAGCGCTGTAAGGATGGCTAGTGTAACTAGCAAGAATACCACGAAAGCAAGAAAAAGAAGTACGCTATTAACTATTAACGTACCTGTCTCTTCCGAAACGAATGAGTACCTCTCAGACGCTCGTCCTACCATCGAATGAGGTTAGTCT
+
499:5;<@?BAB;>>==BBBBBBCIADCE@BCBC;;:;@BBC9::D?BB?B?DFEBBBAA2B@CCCCBCBBCCC=CAB@@??,A@<@@CDC;BBC@CCBBBB9::=@=@B?BBC?BBBABABBCCCCCBBBC>BABB@CAAAAABC@C@C;;:;BBBBCBB@BBBAAA=@C<888489>??5:98488888(/936///98=BB=D;@@@A:=:=?DGC@CCBBBCC@C@?AA;CCB?ABBBBBB?===BBBBA?AAAA??:?AA;;;>@A69:==:=:>BB@@
@ATNG8:02023:01256
GATGGTAGCTCTGCTCTGACTCTCGTACTCATTCGTTTCGGAAGAGACAGGTACGTTAATAGTTAATAGCGTACTTCTTTTTCTTGCTTTCGTGGTATTCTTGCTAGTTACACTAGCCATCCTTACTGCGCTTCGATTGTGTGCGTACTGCTGCAATATTGTTAACGTGAGTCTTGTAAAACCTTCTTTTTACGTTTACTCTCGTGTTAAAAATCTGAATTCTTCTAGAGTTCCTGATCTTCTGGGCAGACTCTCACACGCCTACCATCGAATGAGGTTAGTCT
+
>?9405;:<A=CFCDIJFCDCCDCCABBCCBA>ABBD?BB@B@CCCCCCC@CCCBA>A@CCCC@D=BBCCBBCCB>A@AAA1AB?BBBC=@ABB?BCB?BB>A@BEDF?BBBBCCCC@CBA>A@FFAAAAAD?BBBC?CAB@@?BABBBBBBBBB?BCC?CC?B?BBBBCBCBB=A::::.:=@;:;:;:*;BBBC>BBCCICDCCC?BCBB2CBBCCAB@BG@CCABBBB?B?BCBCBB<??DD>CADCCCCBCBBBBCC@CCC?CCD@A?BBBB?B?BC@@@
@ATNG8:02025:01267
GATGGTAGCATCATGCATATCTCACCAGAAGATCAGGAACTCTAAGAAGAATTCAAGAATTTTTTAACACGAGAGTAAACGTAAAAAAGAAGGTTTTACAAGACTCACGTTAACAATATTGCAGCAGTACGCACACAATCGAAGCGCAGTAAGGATGGCTAGTGTAACTAGCAAGAATACCACGAAAGCAAGAAAAAAGAAGTACGCTATTAACTATTAACGTACCTGTCTCTTCCGAAACGAATGAGTACGATGAGAGAGCTCTCTCTACCATCGAATGAGGTTAGTCT
+
::9:5;;;;;;;<565;<=<595::59<<7:=9/0/)/)/9;8848;68926056(--(-9999%-*-69.....577078444444#49492555&5996696@BBCBC?B@DC?CBB=???>@BBBBCCCCDCDC@BBBC>@?ABBBBB@C@D:;:;CAABBCC@ABBBBC?BB@BBB999A><4>8818:::::&751//./77>>==A===AA9?<?@CBB@BCDBBBB=@=@@@9@AA=???AA@BCB>@?@>?>>?>>>AAAA@@<@=>>B<@???<>:>A:::
@ATNG8:02040:01274
GATGGTAGAGAGATCTCTCTCATCGTACTCATTCGTTTCGGAAGAGACAGGTACGTTAATAGTTAATAGCGTACTTCTTTTTCTTGCTTCGTGGTATTCTTGCTAGTTACACTAGCCATCCTTACTGCGCTTCGATTGTGTGCGTACTGCTGCAATATTGTTAACGTGAGTCTTGTAAAACCTTCTTTTTACGTTTACTCTCGTGTAAAAATCTGAATTCTTTCTAGAGTTCCTGATCTTCTGGTGTCGTCTATCATGTACTACCATCGAATGAGGTTAGTCT
+
:;:;@A00;CCAA<655544:9889::339=?9@AAG@AA=@8???>?@A<?>CCC7;<>55709,225=<:;89022;;;*7727..).77:.72/*.:*//537939A@>>>@B=>==;>;>@A>>>?@<@A@D<@@@>>>A@@@A@A@A<<5:;=8=B<B=BBA=>=A;;5:9888,8:@488888(9><<<1767///97-//898*5588?:?587707=<>9995:+//:99:///=6;;9@A???@@BBB???@@BB;?>AAD=A@??=;7=<;89
@ATNG8:02043:00645
GATGGTAGTGTGTCTCTGAGAGTAGTCTCATTCGTTTCGGAAGAGACAGGTACGTTAATAGTTGAATAGCGTACTTCTTTTTCTTGCTTTCGTGGTATTCTTGCTAGTTACACTAGCCATCCTTACTGCGCTTCGATTGTGTGCGTACTTCTGCAATATTGTTAACGTGAGTCTTGTAAAACCTTCTTTTTACGTTTACTCTCGTGTTAAAAATCTGAATTCTTCTAGAGTTCCTGATCTTCTTGGTGTATCAGCGAGTATCTACCATCGAATGAGGTTAGTCT
+
9944.555<=DA;;5554444::::===<<:49444(4:5<8<<;@@CB6;;5994=67779)//4666955549.4=999):<9==>>4<;5529@@458555<BBD@BB???AAA=BAA?B<BBCDCBBD@CCBB@CCCBCCA@@BL?CBCBB?CBA?99393:9A@@ACDGACCBDE<M@B=AA@@@,ABBBE>CBDCGCBBBB5;;;;*;@;;;=@>BB?CABABAA>A=AAA@AA@CE@C@ICCC;;<;;;A@BBCAA@C?B@?:0+0000*-(-7--/
@ATNG8:02043:00659
GATGGTAGTACATGATAGACGACACCAGAAGATCAGGAACTCATAGAAGAATTCAGATTTTTTAACACGAGAGTAAACGTAAAAAGAAGGTTTTACAAGACTCACGTTAACAATATTGCAGCAGTACGCACACAATCGAAGCGCAGTAAGGATGGCTAGTGTAACTAGCAAGAATACCACGAAAGCAAGAAAAAGAAGTACGCTATTAACTATTAACGTACCTGTCTCTTCCGAAACGAATGAGTACTGCGTCTCACTCTCGCCTACCATCGAATGAGGTTAGTCT
+
::44.559;666>;;;>=6555555.599454/777)/)/////::9433,31333333333#338<888;;3339299;:<=<+<<6;5888+8//(/8///:88>9=8=A<???=????DDBBABBFBBB??;?AAA?BBA=>=;;5?;@@@=AAAA??;@=CAA@>><>@5::@588ABA:A@@:>>DDD/994;.//99?:A;D:>8888<8<<BCB?BBBBAAA>@=?CC>CBB?BBBBBBBAAABA@@BBBBCCBCC@CCD@BAAAB@BCBB?B?AB@@?
@ATNG8:02051:00684
GATGGTAGCAGACGTGACAGAGCGCCAGAAGATCAGGAACTCTAGAAGAATTCAGATTTTTAACACGAGAGTAAGCGTAAAAAGAAGGTTTTACAAGACTCACGTTAACAATATTGCAGCAGTACGCACACAATCGAAGCGCAGTAAGGATGTCTAGTGTAACTAGCAAGAATACCACGAAAGCAAGAAAAGAAGTACGCTATTAACTATTAACGTACCTGTCTCTTCCGAAACGAATGAGTACCTCTCAGACGCTCGTCCTACCATCGATTGAGGTTAGTCT
+
;<:<>B@@@CCCCBBBCBCCBBCDC@AAA@CCCAAB?B?CCCCCBB?BB@B?A?;::::;)75<988;A>>>A;><:86555(68187=<=6>BD=AAA?@@@@A=A=>=:=>>=AADDEBBBCBCCBCCCE@AAA@=@@ABAA@B?B?CCBBBFCABABC?BBBBCB?AA=999?>?<<<7<<;98888)58/8<>BDCCBCADACD;;:<@C@A@C@CBBBAA@>@=@@A:AAD?@AA@A@@<??BBB@;;;>>?>CK=@==:===>@@:>=@;@<@D;;;
@ATNG8:02056:00656
GATGGTAGCATCATGCATATCTCACCAGAAGATCTGGAACTCTAGAAGAATTCAGATTTTTAACACGAGAGTAAACGTAAAAAGAAGGTTTTACAAGACTCACGTTAACAATATTGCAGCAGTACGCACACAATCGAAGCGCAGTAAGGATGGCTAGTGTAACTAGCAAGAATACCACGAAAGCAAGAAAAAGAAGTACGCTATTAACTATTAACGTACCTGTCTCTTCCGAAACGAATGAGTACAGAGAGTACGATATGTCTACCATCGAATGAGGTTAGTCT
+
::<=8;;;;;;;;<<<<<@=B?<@B>BCC=@A@833,3,/66///95:7383/.......$..35555555===3:>?@???1>C>C7:::49BB96966<@C<A<@799<?BA>AA99;BDFCDBCBCDCC@CDBB?BAA@BBAA=B@BAA>AA@BC:::@BBBBBB@CC?BBB==<;::/999188889(7>:@888??>>><@<@B>>:=9==BAA>AAAAAAA>A>AFE=BBB?BBBCBBBBA>>=@@@A<;;AA?=><<@=@BC>=:=?BA=A<>>?==
@ATNG8:02056:00673
GATGGTAGCATCATGCATATCTCACCAGAAGATCAGGAACTCTAGAAGAATTCAGATTTTTAACACGAGAGTAAACGTAAAAAGAAGGTTTACAAGACTCACGTTAACAATATTGCAGCAGACGCACACAATCGAAGCGCAGTAAGGATGGCTAGTGTAACTAGCAAGAATACCACGAAAGCAGAAAAAGAGTACGCTATTAACTATTAACGTACCTGTCTCTTCCGAAACGAATGAGTACAGAGAGTACGATATGTCTACCATCGAATGAGGTTAGTCT
+
::>?255=56666;=555==8444:-34<-339488;@<A;78877178,3,32222898(9522267555552'2245555$5:./)/9////)/////6<;<9<9<=258B9??A?@B996<<@@B??>@AAC=@@AAA@AA>@=@A@7?@AA747><?=>88<837284:6;;;;;384//;:::)/..377333336;17833,38<333:255=82225:3788/588.33;;:?@:?==?888>>A???@@@BBD<??===88//=7>7=///=
@ATNG8:02061:00662
GATGGTAGGCGACATACATACGCGCCAGAAGATCAGGAACTCTAGATGAATTCAGATTTTTAACACGAGAGTAAACGTAAAAAGAATGTTTTACAAGACTCACGTTAACAATATTGCAGCAGTACGCACACAATCGAAGCGCAGTAAGGATGGCTAGTGTAACTAGCAAGAATACCACGAAAGCAAGAAAAAGAAGTACGCTATTAACTATTAACGTACCTGTCTCTTCCGAAACGAATGAGTACGATGAGAGAGCTCTCTCTACCATCGAATGAGGTTAGTCT
+
<<<>?C>B<@;<<>===?CBBBCCE@CCD@BBABAB:@=@@?;;==99:4829:955555$55556<;;>AA@@7<<@@@@@1@C@BBABB9CBB@?:98<A?BB>C?BB@BBB@CBCBCCCDBCCCCCCCC@CCCC?BBBAAA??=@?BBB@BBBBDBBC@CBBAAA@CC?BBB>B??;A7>::488888(8>:>888BCB??<@:==>>:=:=<A;;7;BAAABC?A>ACF?BBB@AAACBBBCC>>>B>>?>??>=><==??<A;<;>=BBAA<B9<A9::
@ATNG8:02063:00662
GATGGTAGTATATCGCGTCGCTATCCAGAAGATCAGGAACTCTAGAAGAATTCAGATTTTTAACACGAGAGTAAACGTAAAAAGAAGGTTTTACAAGACTCACGTTAACAATATTGCAGCAGTACGCACACAATCGAAGCGCAGTAAGGATGGCTAGTGTAACTAGCAAGAATACCACGAAAGCAAGAAAAAGAAGTACGCTATTAACTATTAACGTACCTGTCTCTTCCGAAACGAATGAGTACATAGATATACGTATAGCTACCATCGAATGAGGTTAGTCT
+
9:44.55;<BCCBBCCCBB<<;>AA;>BB869?;?;6>5:=@555<7?=:@:000//?>?0?;?B888=<=BDD7;;59599'9==@5555'5;<9=@<?BCB;@=?ACC9;;C?AAABBCGCCCDDCBCAC?BBBB?BAAAAAAA=A?C::59?A>>8=B>BB@@@A?CD@A==7::>>A4<8808>>>>/;;6:///:9B>><>>?===;?:>AC@?=@ABABCC9978DD<BBB?A@ABBBAB@@??>>>AAAA???BA@>><>@@@A=?===;=:>;;;;
@ATNG8:02063:00680
GATGGTAGCTATACGTATATCTATGTACTCATTCGTTTCGGAAGAGACAGGTACGTTAATAGTTAATAGCGTACTTCTTTTTCTTGCTTTCGTGGTATTCTTGCTAGTTACACTAGCCATCCTTACTGCGCTTCGATTGTGTGCTTACTGCTGCAATATTGTTAACGTGAGTCTTGTAAAACCTCTTTTTACGTTTACTCTCGTGTTAAAAATCTGAATTCTTCTAGAGTTCCTGATCTTCTGGACGACGCGCACTGACACTACCATCGAATGAGGTTAGTCT
+
@A==:>>><<=>>;;;;;>>>=<<?>845:::8==BC<@A=A=A@@?=>@=998=B>B>BCCC>B>BABBBB?;;9@@BBB/88155?:358=><>AA=>?7;:???A=B??;;;@@<ABB<A=A>>;;;>A=@@@D<???==8818=@@BB>>>;>>@=??;?<<<6///<//+/7;;=-=----999(66666,233...9;9;58==<,:///96;5@A<AA@@@@@=@:>>?@@B:>>A7;;B>>>?AAA>>>AA@@=893666;;7;8==:>=AAA??
@ATNG8:02065:00652
GATGTAGTGTCAGTGCGCGTCGTCCAGAAGATCAGGAACTCTAGAAGAATTCAGATTTTTAACACGAGAGTAAACGTAAAAAGAAGGTTTTACAAGACTCACGTTAACAATATTGCAGCAGTACGCACACAATCGAAGCGCAGTAAGGATGGCTAGTGTAACTAGCAAGAATACCACGAAAGCAAGAAAAAGAAGTACGCTATTAACTATTAACGTACCTGTCTCTTCCGAAACGAATGAGTACGAGAGAGCACACGTGTCTACCATCGAATGAGGTTAGTCT
+
====B@AABA@CCDCCCAAA;?CC@CDD@CCBCBC@B?AABBCCC>AA@B?BBAAACCC3C@CBBCCBA@@@C8A=;;;;;*;B>C<ABB9BCC@CBBBBBDCC?C?BB?CCC>@@BBCCCCCBABBBCCC?ABBB>B@@??@@@<A@DBB?ACBCCAAA?CCDBBB@BA<866399===3878488888(/<7>///::==@:=:=??@:=:=@CCC?BBBBACB99::FE>DCC@@@>BBBA@???A777=???@@<<<;//*/99<>=AAAA:=8=A::9
@ATNG8:02082:00688
GATGGTAGTGTCAGTGCGCGTCGTCCAGAAGATCAGGAACTCTAGAAGAATTCAAGATTTTTAACATCGAGAGTAAACGATAAAAAGAAGGTTTTACAAGATCACGTTAACAATATTGCAGCAGTACGCACACAATCGAAGCGCAGTAAGGATGGCTAGTGTAACTAGCAAGAATACCACGAAAGCAAGAAAAAGAAGTACGCTATTAACTATTAACGTACCTGTCTCTTCCGAAACGAATGAGTACGAGAGAGCACACGTGTCTACCATCGAATGAGGTTAGTCT
+
444:3;;=>>666=>>====655::7:@@<CCBAA@=A9?>?888;6;9380//(/66:;;+:5822237885999,52222666'66+2+277)556,2288867616166269949:::?>CB???@@FAAA?BCBB?BBA@@@9:5:?BAA>AAABAA@A>A999<927A6<;9187777.7662/////'./(.333@@976)-(-444(-(-77786::9??;?8;6;<<3;;<788=BB=?B>>?>;:;B===;::<<=87/7999@<@BBB:=8:>000
@ATNG8:02085:00642
GATGGTAGGCGACATACATACGCGCCAGAAGACAGGAACTCTAGAAGAATTCAGATTTTTAACACGAGAGTAAACGTAAAAAGAAGGTTTTACAAGACTCACGTTAACAATATTGCAGCAGTACGCACACAATCGAAGCGCAGTAAGGATGGCTAGTGTAACTAGCAAGAATACCACGAAAGCAAGAAAAAGAAGTACGCTATTAACTATTAACGTACCTGTCTCTTCCGAAACGAATGAGTACGAGAGTCAGAGCAGAGCTACCATCGAATGAGGTTAGTCT
+
@@=>:>>@<@?B>>>??CCCBBBCC@CEFACBBBB?B?AABBBCG@BB?B?CBBABBBA3A?ABBBBAAB@B@;?<@A@@@1@F?E?AAA8>AA:@@@ABBCDC?B?AB?CBB>AA@@BFDDBABBDBAAA@CEAA<>=A@<==A=BACBC?AAACCCCC?AAAABB?BB;7785;;=><4<88189888(/;3;///==AAA=@<AAAA<>;>>AAA>ABBBBBB>A>ACC?BBB?BBBBB@@>>>????BD>>=><::;???=BA====BC??<?>B@???
@ATNG8:02088:00644
GATGGTAGCACGAGTCACTCATATCCAGAAGATCAGGAACTCTAAGAAGAATTCAGAATTTTTAACACGAGAGTAAACGTAAAAAGAAGGTTTTACAAGACTCACGTTAACAATATTGCAGCAGTACGCACACAATCGAAGCGCAGTAAGGATGGCTAGTGTAACTAGCAAGAATACCACGAAAGCAAGAAAAAGAAGTACGCTATTAACTATTAACGTACCTGTCTCTTCCGAAACGAATGAGTACGATGAGAGAGCTCTCTCTACCATCGAATGAGGTTAGTCT
+
::;<8<<@@;66<>>566=666>>?8<<>1555955.55:<:44.38-337:566--(-777'8(-----///99:(//55555$55.5.555'555.5544<<<<<2524;6:3317;87;;::@ABA@@@@A?@AAA=@?A@@@::4;=B>?<>>?=?==B@BBBBBC?DD9:8A7=7;==/722+22555'56-5777??>>>;A;888?;<5=?@@@>ABAAA@B<=6:?>:>>;;@ABBBABC>888>>>B@@@@>>>B;;;:===>?:>>8938;?C9::
@ATNG8:02047:00697
GATGGTAGTGTCATATGAGAGTGTGTACTCATTCGTTTCGGAAGAGACTGGTACGTTAATAGTTAATAGCGTACTTCTTTTTCTTGCTTTCGTGGTATTCTTGCTAGTTACACTAGCCATCCTTACTGCGCTTCGATTGTGTGCGTACTGCTGCAATATTGTTAACGTGAGTCTTGTAAAACCTTCTTTTACGTTTACTCTCGTGTTAAAAATCTGAATTCTTCTAGAGTTCCTGATCTTCTGGGTCTCTTCTCACGCACTACCATCGAATGAGGTTAGTCT
+
999:7<555;666>>;;<??=<::::333834.5595)5@9?:@@>:66=8=666>9<8<B;@<A;C?CBB:;9C>@@@F@1<A?>@@@8@@@@;@@C?B@=ABBBBF@IGDDBBBB@DDC?C@CCBBBC@@<@BBB@HECCB@@@@A@AAAAAA?@@??@A<?<?AA@@@@@@?C;;;;.;5;=;;;;.9===@:ABC@BB@955.9599$94459495993:<?9:5@9B?CBBBBB?BBCG@AABAD@ABBBBCDCCCECABBBA@=@BBB@C<?BCBB
@ATNG8:02059:00690
GATGGTAGCATCATGCATATCTCACCAGAAGATCAGGAACTCTAGTAGAATTCAGATTTTTAACACGAGAGTAAACGTAAAAAGAAGGTTTTACAAGACTCACGTTAACAATATTGCAGCAGTACGCACACAATCGAAGCGCAGTAAGGATGGCTAGTGTAACTAGCAAGAATACCACGAAAGCAAGAAAAAGAAGTACGCTATTAACTATTAACGTACCTGTCTCTTCCGAAACGTATGAGTACTATGTAGAGCTCTATACTACCATCGAATGAGGTTAGTCT
+
:>=>:==BDCCCB@;;BBBBBA@AB?CCC?BBB;;89A;AA;774==BD@B<;<CBBCCC5C@CCCCDCCECCD=BB;;;;;*;?=?5944&4>:5:@??<BBBB?B?BC@BAA?BBBBBBBBBCCECCCCC@DCCC?A@AACBBB=B>B??=@B@@?FCB?ABCCCC?CC?BBB?BBB@>48885;@DGG/=<7<///:;>BC<C:CCCB:>:=@BBB@CCBBAA@<?<?AD>AAABBBBDBBBAAACCCDA@@@AA@??8:8>;AAA??:<A@@>@=AA999
@ATNG8:02063:00729
GATGGTAGTGTCATATGAGAGTGTGTACTCATTCGTTTCGGAAGAGACAGGTACGTTAATAGTTAATAGCGTACTTCTTTTTCTTGCTTTCGTGGTATTCTTGCTAGTTACACTAGCCATCCTTACTGCGCTTCGATTGTGTGCGTACTGCTGCAATATTGTTAACGTGAGTCTTGTAAAACCTTCTTTTTACGTTTACTCTCGTGTTAAAAATCTGAATTCTTCTAAGAGTTCCTGATCTTCTGGGTGTATCAGCGAGTATCTACCATCGAATGAGGTTAGTCT
+
455>:==ACC=??==@>BCBBBBBBBA@???B?BBCE?DF@C:666;;;>:<<<>>;=8====9B<>A@@?@@CB>@?BBB1AA>A@AA<??AC?AADACC@BBBBAB@CDDDCCBB@BCC@E?BACCDDBB@DC@@?BCBBCCBDCCC@@@CBB@CBA?BE?B?BABBBDCCGAEBCCB:B?C<AABBB,@A;;;8;:BBCDFCBB?CBBC5CDDGI@C?A@<@00-0B@@<B?B?:;;B@A@BB>BDCDEGDCFCB;;;BBB;;7;AABC@BBBB?B@BBA?@
@ATNG8:02065:00702
GATGGTAGAGAGACTGTAGCGCACCCAGAAGATCAGGAACTCTAGAAGAATTCAGATTTTTAACACGAGAGTAAACGTAAAAAGAAGGTTTTACAAGACTCACGTTAACAATATTGCAGCAGTACGCACACAATCGAAGCGCAGTAAGGATGGCTAGTGTAACTAGCAAGAATACCACGAAAGCAAGAAAAAGAAGTACGCTATTAACTATTAACGTACCTGTCTCTTCCGAAACGAATGAGTACGATGAGATCTCGTGTGCTACCATCGAATGAGGTTAGTCT
+
====:==CCCCCAA@C==BCCEBCB<BBB@BBB>??>B?CBB==8C?BC?B>???@<>=>/?7;;>>@@@@===4<=;;;;;*;C>C5;;;49B<9=;69=BA=C?B?BE@CBB?BBBBCCCCCBBCCBBAC@DDBB=BBBB@@@@<@=@@?=?BBBBDBD@BBAAABADD?AA=:=>??A7=;;5;???@/@B=B888ABBBA<B:>>AA<@;::@A@=@BBBBBB@C?CBB>BBC?BBBBBC>>>>AA>>>=:::<<888=BB=BB>>>:=@9979?AA???
@ATNG8:02073:00718
GATGGTAGCTCTGCTCTGACTCTCGTACTCATTCGTTTCGGAAGAGACAGGTACGTTAATAGTTAATAGCGTACTTCTTTTTCTTGCTTTCGTGGTACTCTTGCTAGTTACACTAGCCATCCTTACTGCGCTTCGATTGTGTGCGTACTGCTGCAATATTGTTAACGTGAGTCTTGTAAAACCTTCTTTTTACGTTTACTCTCGTGTTAAAAATCTGAATTCTTCTAGAGTTCCTGATCTTCTGGGCTGCGCTGATATGCGCTACCATCGAATGAGGTTAGTCT
+
CCAA>BABBA<BCCCCCBAAABCCDDCCCCAA>ACCE?LF<;;;EDDFCC@CEEAA<A@CCCDAD?@CBDE;;9B?BBCCC3BC@BBCE>CBDB?BB;;9C>??ADDHACCCBCBBC@CCC?B?CCBB@@?C@BBBB>B??@B@@@?AAAAABBF?BBA@BD@C?BBCCCCCCC?CBBBB7B?B=A@AAA,AABBB<B<<;A@;;9B?BBBB5CBCBA=A=;:7:ACBBCCACAD???CC>BADD>D;;;CCBABAAABABA@@A@BACAA5::==:>;?B;;;
@ATNG8:02087:00723
GATGGTAGAGAGAGCTCTCTCATCGTACTCATTCGTTTCGGAAGAGACAGGTACGTTAATAGTTAATAGCGTACTTCTTTTTCTTAGCTTTCGTGGTATTTCTTGCTTAGTTACACTAGCCATTCCTTACTGCGCTTCGATTGTGTGCGTACTGCTGCAATATTGTTAACGTGAGTCTTGTAAAACCTTCTTTTTACGTTTACTCTCGTGTTAAAAATCTTGAATTCTTCTAGAAGTTCCTGATCTTCTGGATATGAGTGACTCGTGCTACCATCGAATGAGGCTTAGTCTATCAC
+
994505<=@BAA@?99954499989;556<<@?BAAA<@@=?<A@@@A:94:7?AA7B?AA@A4@8:>?>>;826577999)7;)..333,3:;948222'52-255.5995>DBB><580//).592889<=;;;:?A==9=>=>?===>>>AAAAAA:866=AB<>;>AAAAABAA:=====/=9=8==AAA/@?6660679///6636/6666)6;?=@@:=:>C>B@@;;7;;<A:>=@A@@7;;><?BKBA@===AAC@@=>=A=<8;CAAA9;99;---06666;<6987
@ATNG8:02089:00730
GATGGTAGTGTGTCTCTGAGAGTAGTACTCATTCGTTTCGGAAGAGACAGGTACGTTAATAGTTAATAGCGTACTTCTTTTTCTTGCTTTCGTGGTATTCTTGCTAGTTACACTAGCCATCCTTACTGCGCTTCGATTGTGTGCGTACTGCTGCAATATTGTTAACGTGAGTCTTGTAAAACCTTCTTTTTACGTTTACTCTCGTGTTAAAAATCTGAATTCTTCTAGAGTTCCTGATCTTCTGGAGATATCATCAGCGAGCTACCATCGAATGAGGTTAGTCT
+
::44.599<<;;;>;;;:::::@A@A:::?@?:?AAA<AD?B?CBCCCDFGJBB;;:;?BCGC?C?CCCCBAA?@??DDDC2ED?>9:96:?BB>B;;8;B@BBCCDG?BACCFCCD@BBB@C@CGCCBBBB@BCCC@CBB@@@CBCCCCCAAAC?BBB@BB>A>ABBCCCCCC>C;;;;.;=A>;<<<<*;AABB=BBDDGGECCB?BEEE3CBBCD@I@BB?CBCAABB?A>AFCDCA=CCD@BBBCCCCCCCCCCCBBBCCC?BBABC@CCAB?A@CB@BA
@ATNG8:02090:00719
GATGGTAGTGTGTCTCTGAGAGTAGTACTCATTCGTTTCGGAAGAGACAGGTACGTTAATAGTTAATAGCGTACTTCTTTTTCTTGTCTTTCGTGGTATTCTTGCTAGTTACACTAGCCATCCTTACTGCGCTTCGATTGTGTGCGTACTGCTGCAATATTGTTAACGTGAGTCTTGTAAAACCTTCTTTTTACGTTTACTCTCGTGTTAAAAATCTGAATTCTTCTAGAGTTCCTGATCTTCTGGAGATACACATGATACCTACCATCGAATGAGGTTAGTCT
+
;;==:=@DCCCCD@===>A@@944;544:<<;6354<59:29.9??>@@A7?<@BB@B?BABA>B?@@@>;;;=;344444$4:4997?<5=:=<9@<B@AA<998AAEAFDCCCCCC@CCB?B?CEBAA@@B?BBBD<AABBB@@ACCBBBBAAC?DCC?CC?B99:CBBCCED>A;;;;.;=A<;;;;;*;@@@B>BCCDCBCCBB@CCBC2BCB<;7;@BB?AAMCBBA@C@CBDBCC?CBC@BCCCCCDCBAADEDE>9::=@=>::3:988/78=A@BA
@ATNG8:02091:00726
GATGGTAGTATATCGCGTCGCTATCCAGAAGATCAGGAACTCTAGAAGAATTCAGATTTTTAACACGAGAGTAAACGTAAAAAGAAGGTTTTACAAGACTCACGTTAACAATATTGCAGCAGTACGCACACAATCGAAGCGCAGTAAGGATGGCTAGTGTAACTAGCAAGAATACCACGAAAGCAAGAAAAAGAAGTACGCTATTAACTATTAACGTACCTGTCTCTTCCGAAACATGAGTACATAGATATACGTATAGCTACCATCGAATGAGGTTAGTCT
+
<ACC;>>CCCCCCCDDBBBCAAA;:44<@=@BB;<:?B?ABBBCBC@CC@B@BBBBBA@A2A?BBBBBCAA???5<@;;;;;*;@>B5666'5@:7696<>CC@B>A@BB?ACD?AA@ABCCCBBBCDBBCB?BBBB=?<><>>??;@=A997:CBBBCCC?CCCAAB?BB<>77088===18889>?@A@/;=7=///<=?@@<@;@@CE:=:=ABBB?BCBBBBB>A>ACC?BAABCCCCAAAAA@@>AAAAAA@>>>A:95:A==><@@@@:=:>>>>?
@ATNG8:02044:00754
GATGGTAGTGTGTCTCTGAGATGTAGTACTCATTCGTTTCTGAAGAGACAGGTACGTTAATAGTTATAGCGTACTTCTTTTTCTTGCTTTCGTGGTATTCTTGCTAGTTACACTAGCCATCCTTACTGCGCTTCGATTGTGTGCGTACTGCTGCAATATTGTTAACGTGAGTCTTGTAAAACCTTCTTTTTACGTTTACTCTCGTGTTAAAAATCTGAATTCTTCTAGAGTTCCTGATCTTCTGGATAGCGACGCGATATACTACCATCGAATGAGGTTAGTCT
+
;?9:599:95555:55599////::9::;:::<6:=>@8@><<7>:99:994=966>;?:CCBC?BBB;;;;99=465>>>+5923333(389=295?5:85::::9=:;;;<B;?@@BAA>@5;;;9;@AC@CCCC=?==955559=C@@@>9505:<9>>:>:B@A?A?@;;590<:<+0*0*00000$//899)44444455;;.5555$555599@8>?<<;;<<<<7<7:;::5504?@=9:969@=@BBBCBA@>@@;:69@@@?<9;;B>@=<<;65
@ATNG8:02047:00755
GATAGTGTCATATGAGAGTGTGTACTCATTCGTTTCGGAAGAGACAGGTACGTTAATAGTTAATAGCGTACTTCTTTTTCTTGCTTTCGTGGTATTCTTGCTAGTTACACTAGCCATCCTTACTGCGCTTCGTTGTGTGCGTACTGCTGCAATATTGTTAACGTGAGTCTTGTAAAACCTTCTTTTTACTTTTACTCTCGTGTTAAAAATCTGAATTCTTCTAGAGTTCCTGATCTTCTGGGATGTGTTCGCAGTGCCTACCATCGAATGAGGTTAGTCT
+
==<=969;;=>BA@@CBBBBBCB;::@?@;@BBB=BDAC@A@ACCHF?BBA;?;?=BA@@:C?CBA;;;@@A>A@@@@155:>=>C7??@B8@@B6698<====C@CEBBBCCC@EBB@B?AA@B;9;@;@>@<B:99B???BAAABCCBB@@@@?AB=@=@CCCDDBBC@B0000+0+0+00000(00000):@@ABBB999<@A@A1@@@@??B>A@=????@??>??BBDBA@=ABAB=B;;;@@=@BBB;;;;?@@A>AABBC?C?>>?A;>@BBB
@ATNG8:02048:00749
GATGGTAGTGTCATATGAGAGTGTGTACTCATTCGTTTCGGAAGAGACAGGTACGTTAATAGTTAATAGCGTACTTCTTTTTCTTGCTTTCGTGGTATTCTTGCTAGTTACATAGCCATCCTTACTGCGCTTCGATTGTGTGCGTACTGCTGCAATATCGTTAACGTGAGTCTTGTAAAACCTTCTTTTTACGTTTACTCTCGTGTTAAAAATCTGAATTCTTCTAGAGTTCCTGATCTTCTGGCTCTCGTAGACAGATACTACCATCGAATGAGGTTAGTCT
+
BDBB:B>CCCBA>>?DCBBBBABDLA@?@BAB?BBBC=CC@D@DCBCBCE@CBBCC@C?BB>><@@CCABA@@CB=??DDD3BB<AABC>CCCDADBB?BC@CCCCCC@CCCDCCC@BEC?C?CCBBAAAE@DDCC@CBBBBBBCCCC@@@@@B?CBAAAA>A>BBDBBBBB?:@999969=@99::::*:DCCC>CCCCCDCCCCACCCC5CBBBD@CACC@CCCCCBB?B?CCCCCB>BAA>BBBBCBCCCCCDBBBBDDAB?ABBBB>BBBB=?9>????
@ATNG8:02048:00750
GATGGTAGCTCGCTGATGATATCTCCAGAAGATCAGGAACTCTAGAAGAATTCAGATTTTTTAACACGAGAGTAAACGTAAAAAGAAGGTTTTACAAGACTCACGTTAACAATATTGCAGCAGTACGCACACAATCGAAGCGCAGTAAGGATGGCTAGTGTAACTAGCAAGAATACCACGAAAGCAAGAAAAAGAAGTACGCTATTAACTATTAACGTACCTGTCTCTTCCGAAACGAATGAGTACTACTCTCAGAGACACACTACCATCGAATGAGGTTAGTCT
+
4444.5;;9;;;>>==>>>><<;;;8==<7;><??>6>8A??@A@B=BC@C:999989999#529=:>>==;7:;1:<@@@@@,@??BABDD9BCC@CBBBBCBBA?A>AB;??@;?>>?AABAGCDDBBBBC?BBCC@???BBB??;@>@::6:A???AAB@CBBBBB?BB>:888=:<<<.7//*/:@@@,772<///;8==?=A;A:8:=A;>?B@@=@A???BB?B?BCC?BBB?ACABBBAA@BA>>B==;;;?AAAABBB<>>>@B8=>9:3:9=@:99
@ATNG8:02049:00741
GATGGTAGCAGACGTGACAGAGCGCCAGAAGATCTGGAACTCTAGAAGAATTCAGATTTTTAACACGAGAGTAAACGTAAAAAGAAGGTTTTACAAGACTCACGTTAACAATATTGCAACAGTACGCACACAATCGAAGCGCAGTAAGGATGGCTAGTGTAACTAGCAAGAATACCACGAAAGCAAGAAAAAGAGTACGCTATTAACTATTAACGTACCTGTCTCTTCCGAAACGAATGAGTACCTCTCAGACGCTCGTCCTACCATCGAATGAGGTTAGTCT
+
4444.5559;>;;;65655:>@;999C@@=>>@@@?:@:@A@>>=B?BA>B=9:662777(746:;>>><<7::/88;;999$55.5.555&5>>9;666?<<<A9?;??;?@@=ABC?CAAABBBCBB>@>:>>@@>A???==<B5;5;8818>>>?A;;8<B@@@A=>>:=??=>==A@,675-25555'67=>ABCB668:=8===?8=:>?@@E=@@??>>>:>:>BD:>BB?AB@@9:9=?;;>>AA;;;;>===:>;;6;????<????=B;?<<88
@ATNG8:02049:00775
GATGGTAGTGTCATATGAGAGTGTGTACTCATTCGTTTCGGAAGAGACAGGTACGTTAATAGTTAATAGCGTACTTCTTTTTCTTGCTTTCGTGGTATTCTTGCTAGTTACACTAGCCATCCTTACTGCGCTTCGATTGTGTGCGTACTGCTGCAATATTGTTAACGTGAGTCTTGTAAAACCTTCTTTTTACGTTTACTCTCGTGTTAAAAATCTGAATTCTTCTAGAGTTCCTGATCTTCTGGGTCTCTCTCTCACCACTACCATCGAATGATGTTAGTCT
+
///439:@@AACDBBBBAADBBA@AABBABBD@BBBL?FC@C@CCGEJCC@BBA<A?B?BBAA>C?CBBABABBC?BBBCB3CC?ABBC:=?@B;ABC?BC=A@@CBC@DBCCAAAB@BCE?B?CBAAAAAC?CDCD@CCCBBBDCCCBBCCBBB@FBB?BC?B>AACDCCCCC=?;;;;.;=A=;;;;;*;@@@A8:;CCFDCAA@5;:;:*:@?BB@C@CC@CCDDCBB?B@BBBCCB;@9:;.;AA@AACBBBBA;@@=;;5;>???>??ABBA?BEDAB
@ATNG8:02051:00776
GATGGTAGCGAGCGAGTGTGTATACCAGAAGATCAGGAACTCTAGAAGAATTCAGATCTTTAACACGAGAGTAAACGTAAAAAGAAGGTTTTACAAGACTCACGTTAACAATATTGCAGCAGTACGCACACAATCGAAGCGCAGTAAGGATGGCTAGTGTAACTAGCAAGAATACCACGAAAGCAAGAAAAAGAAGTACGCTATTAACTATTAACGTACCTGTCTCTTCCGAAACGAATGAGTACAGAGAGTACGATATGTCTACCATCGAATGAGGTTAGTCT
+
:::>:>BDBBBC=<<<@ACCCC;;98<AB;@@=987-36;888<?:3:9,7,359;<=>>6>7;<CAAACC@B@8?A00000'0<*/)///&/:;6/98:>?ABB7;;<C?CEE9:;BBBA@@BBDBCBBBB@AA>><?AABAAAC;?;?9929=7783376BBB>>><@@8=<=18/:;<19//)/////'.:49222299=@7:68><<<>=AACHGADEBBB;;6;7;;C;@@C>;:;EFGBBAAAAABBDCBBBBB??;?B=?;;:?:<7::<@<@A???
@ATNG8:02055:00762
GATGGTAGATACTCGCTGATACACCCAGAAGATCAGGAACTCTAGAAGAATTCAGATTTTTAACACGAGAGTAAACGTAAAAAGAAGGTTTTACAAGACTCACGTTAACAATATTGCAGCAGTACGCACACAATCGAAGCGCAGTAAGGATGGCTAGTGTAACTAGCAAGAATACCACGAAAGCAAGAAAAAGAAGTACGCTATTAACTATTAACGTACCTGTCTCTTCCGAAACGAATGAGTACATAGATATACGTATAGCTACCATCGAATGAGGTTAGTCT
+
>@>;7;=ECACCGB@@B;::@@@??<?ED?BBB@@?=@;AABAAAB?AA>A??;;>>>??/?=AAAAAA@@???4=<;;;;;*;C?B@CJJ<BBC@CDCCDFCBB=?=?A>ABC@CBBABBBBCCCCCBCCC?CBBB=>>?@888@=A?AAA?ACDCBBBB@BBBBBB?CC????:;<:::/88818AAAA/==9=///99>>@=@=B====D<>>BDD@CCAAACD9>8?@@9@@@=A???ABB@@@ABA>>>??@@@:;:=::4;=ABB:=>??;?;=====
@ATNG8:02057:00745
GATGGTAGTACATGATAGACGACACCAGAAGATCAGGAACTCTAGAAGAATTCAGATTTTTAACACGAGAGTAAACGTAAAAAGAAGGTTTTACAAGACTCACGTTAACAATATTGCAGCAGTACGCACACAATCGAAGCGCAGTAAGGATGGCTAGTGTAACTAGCAAGAATACCACGAAAGCAAGAAAAAGAAGTACGCTATTAACTATTAACGTACCTGTCTCTTCCGAAACGAATGAGTACTGCGTCCCACTCTCGCCTACCATCGAATGAGGTTAGTCT
+
===>:===<<<<<=;;666<<;9;>4;9=;>==494.405;;;<9>83707;77555555$54;@BBBBC@@@B<A?::999(9@;@499:09?;8:965;?BAC>B>AA>ACC@@??BCCCBBBCHCCBBC@CDCC?BBBACA::7;?C@@>@@A@CCCF?AAACCE@CC?BBB@AAAA@8;:<888888(/959///==B=>:><>>>D<@<@AB@@=@AAAABC?B?BDD>CBB=??CCCCCAAABCCD>BBBBBBBB?AAA?BCCBB?B999=@<@A;;;
@ATNG8:02060:00748
GATGGTAGCGCACACATAGATACAGTACTCATTCGTTTCGGAAGAGACAGGTACGTTAATAGTTAATAGCGTACTTCTTTTTCTTGTCTTTCTGTGGTATTCTTGCTAGTTACACTAGCCATCCTTACTGCGCTTCGATTGTGTGCGTACTGCTGCAATATTGTTAACGTGAGTCTTGTAAAACCTTCTTTTTACGTTTACTCTCGTGTTAAAAATCTGAATTCTTCTAGAGTTCCTGATCTTCTGGTCTACTACACTGTACTCTACCATCGAATGAGGTTAGTCT
+
9444.55<<>>>>=?96:96:@@<;;@CA@@A<966>6>?:?:>>=;@:;26<<<B@C=A@??8<8<<9:<<<::6::;;;)/0*/88::)/////(/3/(/64...33;9>;;;=<<?:==B@C@GGCCAAA@>@BCC>B;;;BBB;;;BBB@@@@=@AB?BC@B@CEBBBBB;;9;@BGG;BAB@BBBBB0ABBCC=DDCCCCC@AA5;;;;*;CBAB@CADD@BCCCCAA?B@C@@@CC@CBC@CCCCBCCBCCABBCA<<>00+0@<<@?BBBC@DAAAA@@
@ATNG8:02062:00765
GATGGTAGGCGTGTGAGAGTCTGCCCAGAAGATCAGGAACTCTAGAAGAATTCAGATTTTTAACACGAGAGTAAACGTAAAAAGAAGGTTTTACAAGACTCACGTTAACAATATTGCAGCAGTACGCACACAATCGAAGCGCAGTAAGGATGGCTAGTGTAACTAGCAAGAATACCACGAAAGCAAGAAAAAGAAGTACGACTATTAACTATTAACGTACCTGTCTCTTCCGAAACGAATGAGTACTATGTAGAGCTCTATACTAATCGAATGAGGTTAGTCT
+
BC>>:>@C@BBBCCCDCCH;;;IC@8BCD@CDCBBA>A?BCBBDBC@AA>A@BBBAACCC3C?CBBAAABB@@@9@?<<<<<.<=9<4:::1:>;;>858BAAAA=D=AB<@@>:==>>>>@@>>>>???>@;AAA@8;;<<AA::7:<A=><>;;;DBAA<AAAA??<?@<@AA;>>>@<5;98366666)//)/<77///@<<7?=@;::<A=A::;><@@@@@AA;@;@?C6>=A<@=77------6;;:;==?==>=AAAB<===@=A?>><><???>>
@ATNG8:02062:00778
GATGGTAGCACGACACGACGATGTGTACTCATTCGTTTCGTAAGAGACAGGTACGTTAATAGTTAATAGCGTACTTCTTTTTTCTTGCTTTCGTTGGTATTCTTGCTAGTTACACTAGCCATCCTTACTGCGCTTCGATTGTGTGCGTACTGCTGCAATATTGTTAACGTGAGTCTTGTAAAACCTTCTTTTTACGTTTACTCTCGTGTTAAAAATCTGAATTCTTCTAGAGTTCCTGATCTTCTGGCTCTCGTAGACAGATACTACCCATCGAATGAGGTTAGTCT
+
<@<=9==CBB<>>>====?==;9<CBBABBCC?B@@@9@AAA?BBBB;??9==A:@>A9<<=949488@?9@<7;5555555$5719===4=90*05;//)/8386537928;;;AB@@;?DD<A<?@?>>>>A=AAAA;??@@>>>=>??>=;;;A;;;;=AA<A<AAAC@@A??;?@@DD5A:>:<;;;9,;=;;;,//66669<=>:>===/>=>>D<@<@@<@AA>=<@;@=ABAA>;7;>><>A><>A??==>>A@@;;;666066699599@90606=,,,
@ATNG8:02067:00781
GATGGTAGTGCGTGAGAGAGAGACCCAGAAGATCAGGAACTCTAGAAGAATTCAGATTTTTAACACGAGAGTAAACGTAAAAAGAAGGTTTTACAAGACTCACGTTAACAATATTGCAGCAGTACGCACACAATCGAAGCGCAGTAAGGATGGCTAGTGTAACTAGCAAGAATACCACGAAAGCAAGAAAAAGAAGTACGCTATTAACTATTAACGTACCTGTCTCTTCCGAAACGAATGAGTACACACTCTCATATGACACTACCATCGAATGAGGTTAGTCT
+
:>@>5;;@ABCFCCCEDDDCCA99:29BC?CCD?>:@C@BBBAAAB@BB@C@???@9999(93>?9>:;;8;;8.9999555$5:7<466606<=:<966?C?@B>?>@D@ECC>AA99;BCCCCCBBCCCD?BBAA>ABBDBBAA=A?BBB@BCCBBBCC?@@@CCD@BB>BBA;::;=</;;:5;ACFC/<=7=///<=A@@<@<AAAA:>;>BDCC?BBBBBBB=B>ADC>CBB?BBBBBBCCA>>>?????AABBBBBCBB?BCBBB?AA??;??BAAAA
@ATNG8:02075:00766
GATGGTAGGAGACACGTCGCACACGTACTCATTCGTTTCGGAAGAGACAGGTACGTTAATAGTTAATAGCGTACTTCTTTTTCTTGCTTTCGTGGTATTCTTGCTAGTTACACTAGCCATCCTTACTGCGCTTCGATTGTGTGCGTACTGCTGCAATATTGTTAACGTGAGTCTTGTAAAACCTTCTTTTTACGTTTACTCTCGTGTTAAAAATCTGAATTCTTCTAGAGTTCCTGATCTTCTGGGTCTACGCTCGTCGCGCTACCATCGAATGAGGTTAGTCTT
+
@AB=:>>C?CCBAA;@@@AABCIBCBCCCCDC@@@@@9??;@4944:;;=9<<88??B<BB@B=@@CBBBB@>>>=A@A@A.>>=@@AA:?BBC@BBA:>>9<<?==<<>@AA@@?@<?@@<@<=999676>9<<AA:=<???=>=AAB=>===A8:;;;;:7<=>>>DDBA??<?????5?9=877776(8=;;;3::;::;>;::07878(8=>?@;@<AD=A==>???6=9==>@>>:>===8>BAC@>>>?DDA==>???;5;99;=366;;-2-299660
@ATNG8:02076:00766
GATGGTAGTCTCAGATAGTCTATAGTACTCATTCGTTTCGGAAGAGACAGGTACGTTAATAGTTAATAGCGTACTTCTTTTTCTTGCTTTCGTGGTATTCTTGCTAGTTACACTAGCCATCCTTACTGCGCTTCGATTGTGTGCGTACTGCTGCAATATTGTTAACGTGAGTCTTGTAAAACCTTCTTTTTACGTTTACTCTCGTGTTAAAAATCTGAATTCTTCTAGAGTTCCTGATCTTCTGGAGATATCATCAGCGAGCTACCATCGAATGAGGTTAGTCT
+
4444399;:6966=<ABB;66<;;ABA?@4847466>4<@7;7;;;==@@:@955::?:>BBB7;8;AA>::<:<287788)8</33<<4436616<<;@C9:;CCCD@CCCBCCCCADAB?C@DCCDCBBB@BBBB?BBBCCBBA@@??:9:AG@@@?ADC@E<??BAA@CBB?BAAAA.;5<=;;;;;*;A@A@:AA;9:@BCAA?ADDD1CAABD@C?BB@BBCCCCE?B@BBBAAC?BBC?AA@@@CBBABCDCA@ABCAA>AAAAA>ACCE@E@CCCBA
@ATNG8:02083:00742
GATGGTAGCGCACACATAGATACGTACTCATTCGTTTCGGTAAGAGACAGGTACGTTAATGTTATTAGCGTACTTCTTTTTCTTGTCTTTCTGTGGTATTCTTGCTAGTTACACTAGCCATCCTTACTGCGCTTCGATTGTGTGCGTACTGCTGCAATATTGTTAACGTGAGTCTTGTAAAACCTTCTTTTTACGTTTACTCTCGTGTTAAAAATCTGAATTCTTCTAGAGTTCCTGATCTTCTGGGTGTATCAGCGAGTATCTACCATCGAATGAGGTTAGTCT
+
9944.5999<555555;555=::76///---(//::(//)/4.455::;96;=6668=7;662558<4/////96:;;;;)/4.3///8(////9(/38,333333;;>8<<==669@<@@@;@<A::;;9:929444.595555544;;<<<5436;9834<7;055<<<<<<<7<9;990;7<8=>>>>+56;;;3;<<<<@<955.5555$5<:;;9<7;?9<//0//7)/)/68:<<8=<=<4@;95599955555=;;;??8<??9929>@<7<:555;:
@ATNG8:02083:00782
GATGGTAGTGTCATATGAGAGTGTGTACTCATTCGTTTCGGAAGAGACAGGTACGTTAATAGTTAATAGCGTACTTCTTTTTCTTGCTTTCGTGGTATTCTTGCTAGTTACACTAGCCATCCTTACTGCGCTTCGATTGTGTGCGTACTGCTGCAATATTGTTAACGTGAGTCTTGTAAAACCTTCTTTTTACGTTTACTCTCGTGTTAAAAATCTGAATTCTTCTAGAGTTCCTGATCTTCTGGTAGAGCGTTCATATATCTACCATCGAATGAGGTTAGTCT
+
BB>?:==@;;<<<>??@BBCBBBEEB:89BAB>BCBB=AA?B@CBBCBAB9@>>?@9?@BCBB?B@BDABA@@A?299999):@>AABB>BBDC@CCCACC?CCCCDE@CCBBBCCC@CCC?B=CDDDAAAC@FCCD?CCBBCCCCAAABBBCCD?BBB?BB?B?BBBBCCCCC?BCCCC6:6:=@@ABA0@AA@B=BBCCCDCAAA=@@@@0@AACC?B@CC@BBBBBBA?A@DDDBBB=?9:8:CCBBCCB?CCDCBBBBBBB@BCCBB?BB??=>?BCAA@
@ATNG8:02084:00771
GATGGTAGTGTGTCTCTGAGAGTAGTACTCATTCGTTTCGGAAGAGACAGGTACGTTAATAGTTAATAGCGTACTTCTTTTTCTTGCTTTCTTGGTATTCTTGTTAGTTACACTAGCCATCCTTACTGCGCTTCGATTGTGTGCGTACTGCTGCAATATTGTTAACGTGAGTCTTGTAAAACCTTCTTTTACGTTTACTCTCGTGTTAAAAATCTGAATTCTTCTAGGGTTCCTGATCTTCTGGGTCTCTCTCTCACGCACTACATCGAATGAGGTTAGTCT
+
99:=:=<?===>;;655:9:954488737333178883:;7<9=@ABBA@;AABCD@C@CB>B9D@CCCCB:96>266>>>+5545<>?8>C9>9>>B=AB?BB?BBB?BCAABFAA=A9949?CCCCB???=A;;;<?==;;;>==<==>>>@B=DBB?BC>B>BBB;;;BCB@C@A@A.:4969:CD799>CE<@@@@BB@::8.4494'9<=>?>?>A@?:99AA5:4:9??ABBA;;;CC?A@@DBEEDCAAAA@@@BDBAAAAA=@BBA?B?AA???
@ATNG8:02048:00796
GATGGTAGGCACTCGCACACATCCCAGAAGATCAGGAACTCTAGAAGAATTCAGATTTTTAACACGAGAGTAAACGTAAAAAGAAGGTTTTACAAGACTCACGTTAACAATATTGCAGCAGTACGCACACAATCGAAGCGCTGTAAGGATGGCTAGTGTAACTAGCAAGAATACCACGAAGCAAGAAAAGAAGTACGACTATTAACTATTAACGTACCTGTCTCTTCCGAAACGAATGAGTACTATAGACTATCTGAGACTACCATCGAATGAGGTTAGTCT
+
?::<7;;?8<666;;;=;;;===>6;:<788888827,333:::=6;;/303>;=<@?>1@<8557655555;0622.333'383738>>,/.226-..35535055:828//).8;;99??B;;;@@;;;7=<==8=677///;6;7;==9=?>?B>?>=@@@AA@<;;6;;A9=>8838=B=@@@@2;;6;???EAA;;;5617///7<7<??;;7;DC;;;B=B=>>?7>==58//9///;7779?888?>?===?AAAC:===8708>=<8=;?A>??
@ATNG8:02052:00800
GATGGTAGTCTCAGATAGTCTATAGTACTCATTCGTTTCGGAAGAGACAGGTACGTTAATAGTTAATAGCGTACTTCTTTTTCTTGCTTTCGTGGTATTCTTGCTAGTTACACTAGCCATCCTTACTGCGCTTCGATTGTGTGCGTACTGCTGCAATATTGTTAACGTGAGTCTTGTAAAACCTTCTTTTTACGTTTACTCTCGTGTTAAAAATCTGAATTCTTCTAGAGTTCCTGATCTTCTGGCTCTCGTAGACAGATACTACCATCTAATGAGGTTAGTCT
+
@;:68<<=CCBBBB@@@@;96<@?@@CB?>@A>@BBD>AA?A@CC@@?BA?BBBBB@D@BB@?<@>AABB<@???588>??,==9<>?A=939<8@<B?BC@BBBCAB>AB;;<BBB@CCC?C@EECC;;;D@BCBB@GBBBBBA@@@@@::9@A??@??BC@E=AAA;;:BBA>AAAAA3@=A=AAAAA0A@AEE>DCBBBCCBBB=AAAA0A@@@B?B?BB?DABAA@?@D@?@@A@@3:9<5<AAA@@@BBBBBABD@@@?@<@000@=AA@B?B?CA@??
@ATNG8:02056:00802
GATGGTAGCACGACACGACGATGTGTACTCATTCGTTTCGGAAGAGACAGGTACGTTAATAGTTAATAGCGTACTTTCTTTTTCTTGCTTTCGTTGGTATTTCTTGCTAGTTACACTAGCCATCCTTACTGCGCTTCGATTGTGTGCGTACTGCTGCAATATTGTTAACGTGAGTCTTGTAAAACCTTCTTTTTACGCTTACTCTCGTGTTAAAAATCTGAATTCTTCTAGAGTTCCTGATCTTCTGGCTCTCGTAGACAGATACTACCATCGAATGAGGTTAGTCT
+
BBCC:>>>>666<<>===<<<;;666<=B@BC@A@@@;@A=>:;:444::8<<<==8>8<<<>8B7;AB>988222'22222$264<@@A7;;@<>*0///(/5/7975;@4<<<====@=B@@<@>???>;;;A=AAAA;>>@>>>>>>@@@@;77:5///9==9<9B@@????AA=BAAAA6A<>:>?AA@.@A=9949///;;;><;5<::;/<@@@A=A=AA;A?@??@>;><AA@=>>9><<:=<<<><C@@@>;==??AA==7=AAAA;>>8868;=BCBA
@ATNG8:02059:00818
GATGGTAGCTCTGCTCTGACTCTCGTACTCATTCGTTTCGGAAGAGACAGGTACGTTAATAGTTAATAGCGTACTTCTTTTTCTTGCTTTCGTGGTATTCTTGCTAGTTACACTAGCCATCCTTACTGCGCTTCGATTGTGTGCGTACTGCTGCAATATTGTTAACGTGAGTCTTGTAAAAACCTTCTTTTTACGTTTACTCTCGTGTTAAAATCTGAATTCTTCTAGAGTTCCTGATCTTCTGGTGTCGTCTATCATGTACTACCATCGAATGAGGTTAGTCT
+
99:;399:5556<<=B>???:66>CCB@;>77-79990::3;9;;<<>>?8<666<7<8::::7=5;::=<4444.44:::'88599::4456;499:.5439::;>?<@>AA<;;;:=BB?C@9:9BBBBB?B?@@=@@?BCBCCCBBABA@@C=:99=?A?B?BBB@@;;994955555$5.5.55999(99:::0;555;:5554.444&4;;55057=;7:::8889-3-4:99<A258@=@@BBBCDDDCCD@@@@::9C?@@A88105.-(-(--65/
@ATNG8:02065:00819
GATGGTAGATACTCGCTGATACACCCAGAAGATCAGGAACTCTAAGAAGAATTCAGATTTTTAACACGAGAGTAAAACGTAAAAAGAAGGTTTTACAAGACTCACGTTAACAATATTGCAGCAGTACGCACACAATCGAAGCGCAGTAAGGATGGCTAGTGTAACTAGCAAGAATACCACGAAAGCAAGAAAAAAGAAGTACGCTATTAACTATTAACGTACCTGTCTCTTCCGAAACGAATGAGTACTACTCTCAGAGACACACTACCATCGAATGAGGTTAGTCT
+
<===<@;ABB;66;;;;;A99:;98*38828::943.34;<<77.7?4=><?<0//77887*7/57;5779:7778'525;;;;(55.549<<0<>C@@A@BCCBCC8:9:B>ACC?BBAABCCCFCCGCCCBB?CAA@>A???BBBB@C@D;:9:BBDBBBC?CCCBAA@DC?99737/<==1://)/77777%3607/./87?AC<><<<>?;A;=>A;;5:@=???E?B?BBE=AAB?BBBBBBB@ABB??A@@@AABBAAAABB:>=AAC=AC:979>A@@AA
@ATNG8:02067:00793
GATGGTAGGCACTGCGCACACATCCCAGAAGATCAGGAACTCTAGAAGAATTCAGATTTTTAACACGAGAGTAAACGTAAAAAGAAGGTTTTACAAGACTCACGTTAACAATATTGCAGCAGTACGCACACAATCGAAGCGCAGTAAGGATGGCTTGTGTAACTAGCAAGAATACCACGAAAGCAAGAAAAAAGAAGTACGCTATTAACTATTAACGTACCTGTCTCTTCCGAAACGAATGAGTACTACTCTCAGAGACACACTAATCGAATGAGGTTAGTCT
+
<<<<:BBB>B;66E=?>CEFCBB@D8CCC?CCBBBB?B@DBBBAAA=AA;?;???@@@@@2@<@AA998@BAAA99<99599(9B=@5;;;*9??<<;59<;<;;7?=>><?EC>BB::=FCDDCCCCBCCC?CECE?BAAA999B>A?BBB?BD>?>BBC?BBBBAAAEF?::;5;;<;=49874666666%360----778=;<=:89>A3<8;:=4849?=>@99498>?@:@AA<A>>><<<?;;888;;;988=@???>838=//*/6;<8=6<?>88
@ATNG8:02067:00795
GATGGTAGTACATGATAGACGACACCAGAAGATCAGGAACTCTAGAAGAATTCAGATTTTTAACACGAGAGTAAACGTAAAAAGATGGTTTTACAAGACTCACGTTAACAATATTGCAGCAGTACGCACACAATCGAAGCGCAGTAAGGATGGCTAGTGTAACTAGCAAGAATACCACGAAAGCAAGAAAAAAGAAGTACGCTATTAACTATTAACGTACCTGTCTCTTCCGAAACGAATGAGTACTGCGTCTCACTCTCGCCTACCATCGAATGAGGTTAGTCT
+
4444.55999;95555999;;;;;;699;4997///)/)/8///;<69928133555555$58;@<?CCCCGDG<A=9:;:;*;ABC?CCB;BBEAECAABBBBB?C@CC??>??CDDCCBBBBCCCCCCCC?CCDD<@ACB?@@@;A=A:;:;CCCCECC?BBBBBB?BB=AAA5::BBA=@::4888888%/815/./77BBC:;:79@@:>:=CCBB?AA@@@AA>A>ABB>CDC?CBB???BBBBBCBBCBBCDCABA?BAC@DAAAB=AA::9:@ABBCC
@ATNG8:02068:00803
GATGGTAGGACGAGCGTCTGAGAGGTACTCATTCGTTTCGGAAGAGACAGGTACGTTAATAGTTAATAGCGTACTTCTTTTTCTTGCTTTCGTGGTATTCTTGCTAGTTACACTAGCCATCCTTACTGCGCTTCGATTGTGTGCGTACTGCTGCAATATTGTTAACGTGAGTCTTGTAAAACCTTCTTTTTACGTTTACTCTCGTGTTAAAAATCTGAATTCTTCTAGAGTTCCTGATCTTCTGCGCTCTGTCACGTCTGCTACCATCGAATGAGGTTAGTCT
+
66@D9<;D@BBBCC=>966>>CCCADBBBBAA<@;;;.;?;@<@ADGFHC@CFCCC?B?BCCC?B?BCCCC@?@D<@@@@@,@@=@ACC=CBCD@BCB@BB@BBBBDL@CCBCCEBB?BBB?B@CC@@BCBC?CCCC?B@@@@@BAB@@?AAAAA?D??=?A>A=ABCBCFCGC@C;;;;.;5;5;BCCC5CCCCF;;;BCCBGCCB?BDCD3CBBBC?B?@@=@AABBBD@C@CB?@@B=??E;;;@@;;;CCCDCCCCCBCC@BBABB>:::?=?@BCA@@
@ATNG8:02076:00829
GATGGTAGCACGACACGACGATGTGTACTCATTCGTTTCGGAAGAGACAGGTACGTTAATAGTTAATAGCGTACTTCTTTTTTCTTGCTTTCGTTGGTATTTCTTGCTAGTTACACTAGCCATCCTTACTGCGCTTCGATTGTGTGCGTACTGCTGCAATATTGTTAACGTGAGTCTTGTAAAACCTTCTTTTTACGTTTACTCTCGTGTTAAAAATCTGAATTCTTCTAGAGTTCCTGATCTCTGGCTCTCGTAGACAGATACTACCCATCGAATGAGGTTAGTCT
+
;A==;????;;;>>;;;9544:;;<<BBCCBB?B@@@<AC@D@AAAAAAF@BBB@?=??BBBB?C<>>BA@@?22+222222#2527787,789,8/9333(27277858<7=>??@@@@;@?@=B=>>>@>>>B=B???<888AAA:;;@@AA==;:5;==9=>:>=AAAA@AAAA8>=@DF5A:=7<99;9,9999;,//699:==>=;?DDC/C==<B<A<AA<AD@<9<@=A=AA=<>===>9>=??A>==@@@@A=>=A>9993:<=?B<@@@<7;7;@///
@ATNG8:02082:00824
GATGGTAGGTGCACATGAGTGTATCCAGAAGATCAGGAACTCTAGAAGAATTCAGATTTTTAACACGAGAGTAAACGTAAAAAAGAAGGTTTTACAAGACTCACGTTAACAATATTGCAGCAGTACGCACACAATCGAAGCGCAGTAAGGATGGCTAGTGTAACTAGCAAGAATACCACGAAAGCAAGAAAAAGAAGTACGCTATTAACTATTAACGTACCTGTCTCTTCCGAAACGAATGAGTACTATGTAGAGCTCTATACTACCATCGAATGAGGTTAGTCT
+
9://)/::2;;;;;;;<=:::;::;78856:7959:4:<AACBCCC@CC@FAFID;;;;;*;=A;:5@@?@A=>4<;444444#4:5<=>>>2=<<8<A;?????@<A<??>AAA>BB==BCABABBCBBCGC@@@?B<@?ABAABC5;8;AA>AC?A@@>@?CCC879?BB;@@?699:;;3=8508:?::*6908577<5//<*/(/833/559>BBB?AB;;0==+0+0;=3=@@0078CCCDBB?>>BB>>A@?999///==7==AAA<;@?G?A<@@000
@ATNG8:02087:00797
GATGGTAGACATATCGTACTCTCTGTACTCATTCGTTTCGGAAGTAGAACAGGTACGTTAATAGTTAATAGCGTACTTCTTTTTCTTGCTTTCGTGGTATTCTTGCTAGTTACACTAGCCATCCTTACTGCGCTTCGATTGTGTGCGTACTGCTGCAATATTGTTAACGTGAGTCTTGTAAAACCTTCTTTTTACGTTTACTCTCGTGTTAAAAATCTGAATTCTTCTAGAGTTCCTGATCTTCTGGTATACACACTCGCTCGCTACCATCGAATGAGGGTTAGTCT
+
::::056=>;ACAA<==<<669>>BCCCCCCC@BAB@7=9*/(/////(/894::;8838155;=6>588888222505====*585===>7=<==385>:>>=@@???@<@@@DAA>>;><=8<<===>>>>B;>>AA<>;;;A@????B;;;>>?;?AA<>>;>=C@@?@@@AA=@@@BB3?8<788888(8A>=>8>><;;;?>>><:@@@,=///<7<5>>:>>AA;;:<A<A>9966068;6;B>>9972222227223662079233222,,,),,22222
@ATNG8:02091:00825
GATGGTAGTGATACAGATCAGACACCAGAAGATCAGGAACTCTAGAAGAATTCAGATTTTTAACACGAGAGTAAACGTAAAAAGAAGGTTTTACAAGACTCACGTTAACAATATTGCAGCAGTACGCACACAATCGAAGCGCAGTAAGGATGGCTAGTGTAACTAGCAAGAATACCACGAAAGCAAGAAAAAGAAGTACGCTATTAACTATTAACGTACCTGTCTCTTCCGAAACGAATGAGTACTGCGTCTCACTCTCGCCTACCATCGAATTAGGTTAGTCT
+
=>:<:66<?CDCCFDBCBCBBBBCC@CBB?BA@?AC?A?AAACAAA@BB7B8@?=55222$2399=:87858@<488;:::;*5B<C:CHC<DBCACCCBCBCCB@C?BB@BBB?AA?@ADCGHCCCCCBBD?@@?A;?:::@??C?C@B;;6;@@CABBC@BBBBBB>AA=???<=<:9919//*/>>@@,6608///99;==:>;>>@@;><>ACDD@B@?@AAB<?<?AA9@995:AAABBB>BBBBBBCBCBBBBCC@????CBCAC?D@AA9949@@@A
@ATNG8:02050:00863
GATGGTAGATTTATGCACGCTCTACCAGAAGATCAGGAACTCTAGAAGAATTCAGATTTTAACACGAGAGTAAACGTAAAAAGAAGGTTTACAAGACTCACGTAACAATACTGCAGCAGTACGCACACAATCGAAGCGCAGTAAGGATGGCTAGTGTAACTAGCAAGAATACCACGAAAGCAAGAAAAAGAAGTACGCTATTAACTATTAGCGTACCTGTCTCTTCCGAAACGAATGAGTACTATAGACTATCTGAGACTACCATCGAATGAGGTTAGTCT
+
?=B=:=<=@AB8A@@<A955=666>9<=C@BBBB;;5;6;99C=9:.3;-3-477<<88+7133333;>999<679;;;;;$9:;;455)5995;B<A?@@9;7677-8?@DDCCCCBAAACBBBDD@@=@@??;???>AAAE?B?CAA>ABAABABC?BAA9::?BB@A99588>>>4;;;7;DDDD/:;5:9::///7<<B=@==;:888@AAB=:8888<>6;6<=>6>?@=@??>>>B@@@AB=>>>>BBBBHAAABB>AABA@;?@::6:@ABBDC
@ATNG8:02051:00840
GATGGTAGTAGTACACTAGTCATACCAGAAGATCAGGAACTCTAGAAGAATTCAGATTTTTAACACGAGAGTAAACGTAAAAAAGAAGGTTTTACAAGACTCACGTTAACAATATTGCAGCAGTACGCACACAATCGAAGCGCAGTAAGGATGGCTAGTGTAACTAGCAAGAATACCACGAAAAGCAAGAAAAAAGAAGTACGCTATTAACTATTAACGTACCTGTCTCTTCCGAAACGAATGAGTACGAGAGAGCACACGTGTCTACCATCGAATGAGGTTAGTCT
+
=?=9055;9>A@AA@<;;:==969@9BAD?CCAABB7;5:9@555<:<?<A;89997887'788=<=B==@?@@8<<9;9999#::;:;>>>2>>=:;@;;?CCBB?B???<?AA?BBBBCCCECBBCDCCAB?BC?>:?A@@AA994;>ABC@BBBCAABB?BCBBBB>AA:9984::9888)9884;DCCCA)=;7;///88=>>;>:=<BB:>:=BBBC@CCBCBBA493999+:AA>BBBBDCE?>>>@==>A@>>>>?@AA>=:>A@@@<B?>?7:4:A:::
@ATNG8:02061:00859
GATGGTAGTGATACAGATCAGACACCAGAAGATCAGGAACTCTAGAAGAATTCAGATTTTTAACACGAGAGTAAACGTAAAAAGAAGGTTTTACAAGACTCACGTTAACAATATTGCAGCAGTACGCACACAATCGAAGCGCAGTAAGGATGGCTAGTGTAACTAGCAAGAATACCACGAAAGCAAGAAAAAAGAAGTACGCTATTACTATTAACGTACCTGTCTCTTCCGAAACGAATGAGTACGAGAGTCAGTGCAGAGCTACCATCGAATGAGGTTAGTCT
+
BDDF?CCCCCCC><<<<ABBBDFBB>@AFAA@AA?><?>BBCBB@A?9:.76>>8<5>>=*:5:;A>=>>8;;;1:=;;:::':9999?>?166@<>E?DCCCAA?A???=99;?BBFACBCCCCCBBBBCD@BBBB@B????>?@;A>BAB@BBBCBEDE?B???CC>AA;9::===AAA9;:94888888%8989728==?AA===<?>:=;>?CCC?AABBB::8:@@@A<???>AABA@@AB;;;;????CA>>>>>>>CD<?>>AA>AB::8:==AA?@
@ATNG8:02061:00867
GATGGTAATATATGCACGCTCTACCAGAAGATCAGGAACTCTAGAAGAATTCAGATTTTTAACACGAGAGTAAACGTAAAAAGAAGGTTTTACAAGACTCACGTTAACAATATTGCAGCAGTACGCACACAATCGAAGCGCAGTAAGGATGGCTAGTGTAACTAGCAAGAATCCACGAAAGCAAGAAAAAAGAAGTACGCTATTAACTATTAACGTACCTGTCTCTTCCGAAACGAATGAGTACTACTCTCAGAGACACACTACCATCGAATGAGGTTAGTCT
+
9;99.55.59<<696;;=<:::44.499.5?;;;;<@:===<:::748057:=<77777'3:@@BBB@@A><>:>=@DF@@+;@:B<EEE9ECC@@@@AA@@@A=@:@@<>@@-00>@BCCHCA@BBBBCC?BBBC@BBBBBBBB?C@CBC@CCBBBBBC?AAA>=>;00*05057878/622+255555$33/3/./<9>>;=D<=;>A;A=BAAAB@B@?@BBB?A????8?@@<???@?;;;;A=>=>AA;<;;;A===>>;>>@@@<8::B?B?BAA99
@ATNG8:02066:00863
GATGGTAGTGTCATATGAGAGTGTGTACTCATTCGTTTCGGAAGAGACAGGTACGTTAATAGTTAATAGCGTACTTCTTTTTCTTGCTTTCGTGGTATTCTTGCTAGTTACACTAGCCATCCTTACTGCGCTTCGATTGTGTGCGTACTGCTGCAATATTGTTAACGTGAGTCTTGTAAAACCTTCTTTTTACGTTTACTCTCGTGTTAAAAATCTGAATTCTTCTAGAGTTCCTGATCTTCTGGACAGAGTGTGCAGATACTACCATCGAATGAGGTTAGTCT
+
44::7<>DCCCC>??BBBCCCCABCAAABECD@CCCC=BC6;1966==CC@CCCBB?B?AC@@<@=@BBCBCABB=:::::):@:=;==6?;599:CD?BB:;;@CCC@CCCCCCCC@CCC?B?BCDCCCBB?BDCC?CCCCC@@?BBBBCBBBC?CBB?BB?B?BBBBBCBDDBCBAA@4>;?9:::::*:@AAD=@@CCCGBAA@5;;;;*;CCAB>A=AC@CDCBBBB?B@CCBBBB?CBC@CCBBCDCCBBBCCCCCBCCD?CBBBB@CB@A>@<ACAAA
@ATNG8:02066:00875
GATGGTAGTGTCATATGAGAGTGTGTACTCATTCGTTTCGGAAGAGACAGGTACGTTAATAGTTAATAGCGTACTTCTTTTTCTTGCTTTCGTGGTATTCTTGCTAGTTACACTAGCCATCCTTACTGCGCTTCGATTGTGTGCGTACTGCTGCAATATTGTTAACGTGAGTCTTGTAAAACCTTCTTTTTACGTTTACTCTCGTGTTAAAAATCTGAATTCTTCTAGAGTTCCTGATCTTCTGGGATGTGTGCGCAGTGCCTACCATCGAATGAGGTTAGTCT
+
==<<8<><;;;;98----89<@<DDCA@B??A>@@@A=BCACACCCEDCC?B@<<<7:79:>>)0*/779::::<7;:;;;'994::BC>BBBB@BBE@BB?AAECCC@CCCCCCCC@CBC?C@DCBAACBB=AA@@@DICCCAA@CCFBAADCC@BBB?BB@B?BBC@@AAAA@CBBCC9@<@;@AA@A,@BCBC?CBBBBBABAC@GEIF3CCBGDAD@BB@CBB;;;C?B?CCBCCC?A;AA<A000AA>@EDBCCCC@CCB?BBC@@<?A??=??ABAAA
@ATNG8:02071:00848
GATGGTAGAGAGACTGTAGCGCACCCAGAAGATCAGGAACTCTAGAAGAATTCAGATTTTTAACACGAGAGTAAACGTAAAAAGTAGGTTTTACAAGACTCACGTTAACAATATTGCAGCAGTACGCACACAATCGAAGCGCAGTAAGGATGGCTAGTGTAACTAGCAAGAATACCACGAAAGCAAGAAAAAAGAAGTACGCTATTAACTATTAACGTACCTGTCTCTTCCGAAACGAATGAGTACGAGAGTCAGAGCAGAGCTACCATCGAATGAGGTTAGTCT
+
:;:<8<==@?@AAB@=@@A@;:48:38:<>;?::::8=8:<=:99:88903677;99999)638<99;;??AAA:>>BDHDC5BBCB@ECE9BBB=A@BBBCCBA>A>AA@CBC????BCBCBA@BAB???@>@CCC?A??>ABBD@G@C@@=?AAAAABB?ABAAAA<>>3999266878.5//(/55555$32,3/....2::46378883=4<=DDF>@ABBDAA?A=@@@8?::3:ABAABDC==>?A==?;;;==;;;=>>188===;=@00-0:=;;;B
@ATNG8:02074:00849
GATGGTAGGCGACATACATACGCGCAGAAGATCAGGAACTCTAGAAGAATTCAGATTTTTAACACGAGAGTAAACGTAAAAAGAAGGTTTTACAAGACTCACGTTAACAATATTGCAGCAGTACGCACACAATCGAAGCGCAGTAAGGATGGCTAGTGTAACTAGCAAGAATACCACGAAAGCAAGAAAAAGAAGTACGCTATTAACTATTAACGTACCTGTCTCTTCCGAAACGAATGAGTACGAGAGTCAGAGCAGAGCTACCATCGAATGAGGTTAGTCT
+
99::5:9>99556;;;=BCAA;@@??==;?AAA;4.438;;<===9==7;78=;==DDD2C<:;6655;;@;;///<<<;;(//)/)///&/7969444499:;7;89948882888;:<<<<<==6665:6>///4887005=B=@;@00+/988<;=C9ABA7446?:;@@@:=;;8=2625,5:999*7;4:;A@@=9;D=D1769736378000*0>7:;>>;=8;;=4;;;888=BCB@BBBBAABABBBCBC>>??>>:==>=A<ABBC?B?AB@@@
@ATNG8:02074:00854
GATGGTAGCTCTGCTCTGACTCTCGTACTCATTCGTTTCGGAAGAGACAGGTACGTTAATAGTTAATAGCGTACTTCTTTTTCTTGCTTTCGTGGTATTCTTGCTAGTTACACTAGCCATCCTTACTGCGCTTCGATTGTGTGCGTACTGCTGCAATATTGTTAACGTGAGTCTTGTAAAACCTTCTTTTTACGTTTACTCTCGTGTTAAAAATCTGAATTCTTCTAGAGTTCCTGATCTTCTGGGTCTACGCTCGTCGCGCTACCATCGTATGAGGTTAGTCT
+
//992///9<<<<AABBB>CBBBBA@@@AA?@595==4=?7;7;CCCDBCAC;;;C>A<@?>?:@=A;9:=?<:>5:;@@A2AD;?9;;0;9;9295:59=:>@@@?@7999:AABB=@@A>@=AB;;;;;B?@@@E?BBCCB@@@@B@@AB;::@D??=?A>A5:9BBBBBBA>@;;<<.;;A4;;;;;*;AA@C>BBBBBB:;9C@DEGE1695;<8<<AB??@>?=78176773>7713;>>5=>>>=>>>>@>>>>::??;4//////79797<.56999
@ATNG8:02077:00865
GATGGTAGCACACGAGATCTCATCGTACTCATTCGTTTCGGAATGAGACAGGTACGTTAATAGTTAATAGCGTACTTCTTTTTCTTGCTTTCTGTGGTATTCTTGCTAGTTACACTAGCCATCCTTACTGCGCTTCGATTGTGTGCGTACTGCTGCAATATTGTTAACGTGAGTCTTGTAAAACCTTCTTTTTACGTTTACTCTCGTGTTAAAAATCTGAATTCTTCTAGAGTTCCTGATCTTCTGGCGCTCTGTCACGTCTGCTACCATCGAATGAGGTTAGTCT
+
9944059::B@B?B>;;;@@?A?;@CBB@@BB=@=?;37827)////999949;76616*//6;38588::===792<:888)9;47222'22288,525,7=6==>;89/5725257:56;97<::::9979=:?@BA;>:=<///967;@@=99:0///48>5;3=>@?>>=;;59<===3=:>:;;;;;+7>333-333---799<46666)6///8060:?:AA;:;=>;?=@A@=::-//=9====8666:<@@@@@@@@@@<@B?=836333-327AB@A
@ATNG8:02090:00876
GATGGTAGTGTGTCTCTGAGAGTAGTACTCATTCGTTTCGGAAGAGACAGGTACGTTAATAGTTAATAGCGTACTTCTTTTTCTTGCTTTCGTGGTATTCTTGCTAGTTACACTAGCCATCCTTACTGCGCTTCGATTGTGTGCGTACTGCTGCAATATTGTTAACGTGAGTCTTGTAAAACCTTCTTTTTACGTTTACTCTCGTGTTAAAAATCTGAATTCTTCTAGAGTTCCTGATCTTCTGGAGATATCATCAGCGAGCTACCATCGAATGAGGTTAGTCT
+
;===7;;;;;;;;<666<<==?>??>?;99894=:??:?C@C@CCCCCCCACBBBB>B@BBBB@D@CDCAC000>8;;7;7'//)5;=>5@AAA?ACC?AB8;;BBBFACCBBBBCC@BBB@C?CCCCCBBB@B@@@@DDD@AABBCCBCCAA@A=AAB?BC@D?AAB;;;BBCGBCGIE;B?B@CCIHFFDBBBK>DABCCCCBBC5;;;;*;AABD@C@CD?BBBBCCD?B?BBBCCB?BBD@CCBBBCBBBCCCBB@@@CCC@AABCE?9::B>B>BBBBB
@ATNG8:02091:00886
GATGGTAGAGAGACTGTAGCGCACCCAGAAGATCAGGAACTCTAGAAGAATTCAGATTTTTAACACGAGAGTAAACGTAAAAAGAAGGTTTTACAAGACTCACGTTAACATTATTGCAGCAGTACGCACACAATCGAAGCGCAGTAAGGATGGCTAGTGTAACTAGCAAGAATACCACGAAAGCAAGAAAAAAGAAGTACGCTATTAACTATTAACGTACCTGTCTCTTCCGAAACGAATGAGTACGAGAGTCAGAGCAGAGCTACCATCGAATGAGGTTAGTCT
+
A@@;;@@CBAABAB;9;EDDBCA@@;@@@=@AAA??=@?BBB???A=@@=A<@@A?????1;<ABBCB>>>@AA:9:@BABA,>A4;4;;;.<BB?BF;:6CA9:689;??=?A=ABBBCCCCCBCCBCCCB?CBCE=??ACBBAA@C@C::::AAABBBD@DCC???;??:999388:::/865-6;;;;;'53/3/..779;;<>::;@A:?<??BCC?BBBBD??;?9?AA;AAA=999A@@@@=??;?;AA?????888;??;@BE@?<>AAC>A=AAA??
@ATNG8:02042:00895
GATGTAGAGAGACTGTAGCGCACCCAGAAGATCAGGAACTCTAGAAGAATTCAGATTTTTAACACGAGAGTAAACGTAAAAAGAAGGTTTTACAAGACTCACGTTAACAATATTGCAGCAGTACGCACACAATCGAAGCGCAGTAAGGATGGCTAGTGTAACTAGCAAGAATACCACGAAAAGCAGAAAAAGAAGTACGCTATTAACTATTAACGTACCTGTCTCTTCCGAAACGAATGAGTACGAGAGTCAGAGCAGAGCTACCATCGAATGAGGTTAGTCT
+
:::=CDCAAAGJGFBBBBBBBCCD>CCC@AA@@::5:;??>BBCD@BB?B999@===??.:9>AA>>>>A<<<5;;@@<<<+<A7@4BBB4?@D?996<495::5949:7<<<8;?@ABBCICDDCCCB@@<@@@@=?@BBDB994;=@;;6:A:::CBB@BBCCBB?BK;:::38/////)/////./.$.:3967;8:;9<8<:===>;>8<=AAA>AB???AA=A>AAB=???@CAAAB???>>>;?;AB==;;;>==>CB=;;;//)/::<8?>AAAAA
@ATNG8:02042:00939
GATGGTAGCTCTGCTCTGACTCTCGTACTCATTCGTTTCGGAAGAGACAGGTACGTTAATAGTTAATAGCGTACTTCTTTTTCTTGCTTTCGTGGTATTCTTGCTAGTTACACTAGCCATCCTTACTGCGCTTCGATTGTGTGCGTACTGCTGCAATAATTGTTAATCGTGAGTCTTGTAAAACCTTCTTTTTACGTTTACTCTCGTGTTAAAAATCTGAATTCTTCTAGAGTTCCTGATCTTCTGGTGTCTGATCTGTATCACTACCATCGAATGAGGTTAGTCT
+
9>::8==;;;=AA;@BB;66B?D?;@@@A@9999BBD=BB@B>AB;;<CCALCCCC@C@BB@@;;8=:;;@==<?:::::>08?6<:;<0;@CB<A@B=AA=@@AAAC?B@@@A@BD@CCC?B?BBBBBBBF@CCBA6;:B@@@BBB@@?AA@@@???<@=@A=@:;;000>/87709@D@D2B@BACCDDD1CCCCD>AACCJCCDCD>ABAA0@@A@A>A?BD?DBBCCCD?A???@AAA@B:;8;;;@A@@@AAACCCBD@@;;7;AABB<;:::*0+0><;=
@ATNG8:02049:00929
GATGGTAGCGCGACGAGCGTAGACCCAGAAGATCAGGAACTCTAGAAGAATTCAGATTTTTAACACGAGAGTAAACGTAAAAAGAAGGTTTTACAAGACTCACGTTAACAATATTGCAGCAGTACGCACACAATCGAAGCGCAGTAAGGATGGCTAGTGTAACTAGCAAGAATACCACGAAAGCAAGAAAAAGAAGTACGCTATTAACTATTAACGTACCTGTCTCTTCCGAAACGAATGAGTACGATGAGAGAGCTCTCTCTACCATCGAATGAGGTTAGTCT
+
BA@;7;<A;;;BA@BBBBBBBBAAD=CCB@CCCCBB?B@BBBAABE@BB?B?AAAAAABB2>;>@@@@AAD:;;1:<;;;;;*;C>B5;;;-:?@9;?;;=@@BB=?=@C?BBB>AAAABCDCCCCBBBBBB?BBBB=AABBBA@B>C@DAA>BBBCBBAA?AA@?A@@BA;855499??C5=88188888(6>8>788@@@CB<A:>?BC;A<A@CBB?BBCBBBC<><>CD>CBB?BBBBB@@@A>==>>>@@@@>>>AAC;;7;C@@@<AAAA;@<@B999
@ATNG8:02052:00895
GATGGTAGCACGACACGACGATGTGTACTCATTCGTTTCGGAAGAGACAGGTACGTTAATAGTTAATAGCGTACTTCTTTTTCTTGCTTTCGTTGGTATTCTTGCTAGTTACACTAGCCATCCTTACTGCGCTTCGATTGTGTGCGTACTGCTGCAATATTGTTAACGTGAGTCTTGTAAAACCTTCTTTTTACGTTTACTCTCGTGTTATAAATCTGAATTCTTCTAGAGTTCCTGATCTTCTGGATAGCGACGCGATATACTACCATCGAATGAGGTTAGTCT
+
:4458<>?CB>6666;;9<=5566========:??AC=CC>@=>000///)///79282899;6:6::?;93322+25555'592;;96/9<=59)0//).757//.692:=<<<=>?9==A<A=>>>?;::@<AAAA:===;;;==::@::/--3---/7;=7=7?BAA@??>D=AAAAA5A=A6::===/>@@@D9@@>>>>C;;:8=>DD:><<<@=D<A=9=AACC>>7>;>>888A:==<9>>>>>AA@<<<???@@@@>><>@@@@<>>??;?<@@A>>
@ATNG8:02053:00890
GATGGTAGGCGACATACATACGCGCCAGAAGATCAGGAACTCATAGAAGAATTACATAGATTTTTTAACACGAGAAGAAACGTAAAAAAGAAGGTTTTACAAGACTCACGTTAACAATATTGCAGCAGTACGCACACAATCGAAGCGCAGTAAGGATGGCTAGTGTAACTAGCAAGAATACCACGAAAAGCAAGAAAAATAAGTACGCTATTAACTATTAACGTACCTGTCTCTTCCGAAACGAATGAGTACGTGTGCGACGTGTCTCCTACCATCGAATGAGGTTAGTCT
+
,-8<6::=05//////;//4655;;69995777///)/)/7/33833,39171733333333333#3,38/////(/8:17.//8888%8;36+222&.33....889:;=:<:==:?;:58>>>BCDCAAABBA@AA?AAAC?A???;;;>9A=ABB@BBCA;;;=:=AA@@@:==8::80888888)8<:4;AA?:*6646...355;<.5.299<0505:BBC@DDCCBBA;>9;::.:==;?BBCBBBBBBAA???@@;<<<9:6:AB=@@?>>5;:7:5;6;?:9:
@ATNG8:02053:00907
GATGGTAGTGCGTGAGAGAGAGACCCAGAAGATCAGGAACTCTAGAAGAATTCAGATTTTTAACACGAGAGTAAACGTAAAAAGAAGGTTTTACAAGACTCACGTTAACAATATTGCAGCAGTACGCACACAATCGAAGCGCAGTAAGGATGGCTAGTGTAACTAGCAAGAATACCACGAAAGCAAGAAAAAGAAGTACGCTATTAACTATTAACGTACCTGTCTCTTCCGAAACGAATGAGTACGTGTGACGTACGTGAGCTACCATCGTCCGTTAGAAGTCT
+
==C?@CBCCCBCCDDCCBCAAACCD>D@A>AAAB>?<?@DBBABBB@BB?B?BBBA@???2<7?????@@@@@A:@@CCCCC5CC?B7;::49BB>BCDCCCCCC@B>AA?BAA>BBBBCCCCDDDDCBAAB?CBBB>889@A@@B@B@DAA?ACBBBCCB@BAAAAA?AA=9998;=<==4;;:7=====/6717///77;;;5;:??>><>=AACCE>AAB99:B<?;?CC>BBB????AAAAA??;<@DFCCABBBBBBBBB?CBB@>?5;;5:BB?BAAA
@ATNG8:02053:00916
GATGGTAGAGAGAGCTCTCTCATCGTCTCATTCGTTTCGGAAGAGACAGGTACGTTAATAGTTAATAGCGTACTTCTTTTTTCTTGCTTTCGTGGTATTCTTGCTAGTTACACTAGCCATCCTTACTGCGCTTCGATTGTGTGCGTACTGCTGCAATATTGTTAACGTGAGTCTTGTAAAACCTTCTTTTTACGTTTACTCTCGTGTTAAAATCTGAATTCTTCTAGAGTTCCCTGATCTTCTGGTGTCGTCTATCATGTACTACCATCGAATGAGGTTTAGTCT
+
77--(-66:ABCFBBB=BBBBBBBBB@BB;;6;BBB=;;;;@CACDA@?:===77,3/33894948;=@;;://(.55555%5<7=><<2:0.-(---(.3.333322+256:9;==<>>==A=ABC768=@:>><<8====<<9=8;==;///9065:;??:>:==>=AA>=>:>>DEE;D:=:>@AAA/>>998066;///989<1888,8=>?A=A<>>:>BB@@@@;@A:AB@>>>=@??;<=<<=??@@BAAABDD??=?<AD@@@8>>@@<;;299://
@ATNG8:02060:00901
GATGGTAGCGAGCGAGTGTGTATACCAGAAGATCAGGAACTCTAGAAGAATTCAGATTTTTTAACACGAGAGTAAACGTAAAAAGAAGGTTTTACAAGACTCACGTTAACAATATTGCAGCAGTACGCACACAATCGAAGCGCAGTAAGGATGGCTAGTGTAACTAGCAAGAATACCACGAAAGCAAGAAAAAGAAGTACGCTATTAACTATTAACGTACCTGTCTCTTCCGAAACGAATGAGTACGATGAGAGAGCTCTCTCTACCATCGAATGAGGTTAGTCT
+
<AA@7;;@CCCA@@CCCCCCBC;;;:>AB=@A@@992:;@@@BBBB?BB@B>@@C;;;;;;#98A=>>>>CDDCC=BB@AAAA,@A>A5;;;6;BA?BBBABB@?>496:@=ABB>BABBABBCCCCCFDBBB@BBBB@@@@ACBBB@G@CAA?ACCCCDBA?BBBB@B?>=8===8>>?A?8<88188998(/716///99>?A<A<?>=>=A:>=DCC@CBBBBBC8:99BC>BBB@9:9BBBBBB>>>BBBCAAA@@@A?A><8<@A??:A===-/*/@<@?
@ATNG8:02064:00924
GATGGTAGAGAGACTGTAGCGCACCCAGAAGATCAGGAACTCTAGAAGAATTCAGATTTTTAACACGAGAGTAAACGTAAAAAGAAGGTTTTACAAGACTCACGTTAACAATATTGCAGCAGTACGCACACAATCGAAGCGCAGTAAGGATGGCTAGTGTAACTAGCAAGAATACCACGAATGCAAGAAAAAAGAAGTACGCTATTAACTATTAACGTACCTGTCTCTTCCGAAACGAATGAGTACTATGTAGAGCTCTATACTACCATCGAATGAGGTTAGTCT
+
==5646>>BCCHBBA?;><<@BCCB>CCC@CAAA??9?=>>:888=7=@?B=8>885:::*949<99??;>=BB:;;@BBBB2BB=@5;;;.;BD=@@@?BBBBD@B?BC?AAC>AABBBCCCCBBBBBBCB?BCCC=??BB@@@B>C@CAA>ABBCCDCA?ACAAAC?CC>>>::>>DD=>;;;9::::99%6616///;;@><;<=@@AA:A<ACBBB>ABABBBA?D>@@C=ABA>ABCDEB?=>>=A>>>@@?@?AAA>>>?:>>@@@;?A9939<@A???
@ATNG8:02066:00892
GATGCACACGAGATCTCATCGTACTCATTCGTTTCGGAAGAGACAGGTACGTTAATAGTTAATAGCGTACTTCTTTTTCTTGCTTTCGTGGTATTCTTGCTAGTTACACTAGCCATCCTTACTGCGCTTCGATTGTGTGCGTACTGCTGCAATATTGTTAACGTGAGTCTTGTAAAACCTTCTTTTTACGTTTACTCTCGTGTTAAAAATCTGAATTCTTCTAGAGTTCCTGATCTTCTGGGTGCGCTACAGTCTCTCTACATCGAATGAGGTTAGTCTT
+
CCCCCCCCCEGECA@?<A969B?A@CCCACCCC>CC@E@;;;BBBA?DCBAA?C=?ABF@B?BBBBBBBBB?BBBBC2CB?@?>979BBC?BBB?BB<?>BC@@<@AA@@>?>;>AA9>9;;;<<=;=<AA??;?AA@@>>>AAB@@@???<>>>=AD=C=DAA:::?==8>8888)9:>798888(8>9991666///:9697;AAA/?:;:?:?<==:====>>><@=AA?:::176==6==@???BAA>>>@@@D@@@>>>>><?@@@==6;;;661
@ATNG8:02067:00923
GATGGTAGGCGACATACATACGCGCCAGAAGATCAGGAACTCTAGAAGAATTCAGATTTTTAACACGAGAGTAAACGTAAAAAGAAGGTTTTACAAGACTCACGTTTAACAATATTGCAGCAGTACGCACACAATCGAAGCGCAGTAAGGATGGCTAGTGTAACTAGCAAGAATACCACGAAAGCAGAAAAAAGAAGTTACGCTATTAACTATTAACGTACCTGTCTCTTCCGAAACGAATGAGTACAGAGAGTACGATATGTCTACCATCGAATGAGGTTAGTCT
+
=<<<8<55059;;;;<@@===>6668<>B:AAADAA=A?@:>:;<?333.317;<<=@>>+>9666<<<=@>??8<>>>9>9,9A>@2;;;.4;;8;;;;:99333(34993>73,38334<;;99556<555;;;:>7;9:<<:>=;A=A;;7:?@@BBBC>::9>=><?;8;AA000=66.3-/.55555%48288-..3799968188776<4;<@>>;?A@ABA@8:6000+000*/9::99998;775733897776/////(/32220,,,,(,(,6666
@ATNG8:02076:00936
GATGGTAGCGCACACATAGATACAGTACTCATTCGTTTCGGAAGAGACAGGTACGTTAATAGTTAATAGCGTACTTCTTTTTCTTGTCTTTCGTGGTATTCTTGCTAGTTACACTAGCCATCCTTACTGCGCTTCGATTGTGTGCGTACTGTGCAATATTGTTAACGTGAGTCTTGTAAAACCTTCTTTTTACGTTTACTCTCGTGTTAAAAATCTGAATTCTTCTAGAGTTCCTGATCTTCTGGTATGACTAGTGTACTACTACCATCGAATGAGGTTAGTCT
+
4;94.59;;BCCDBCAA@BBC@@@AA@@?BAA>ADDC=DC>A;A@BAA@@>@BBBC@F@BB>>:@?AA@@@A@?@399999)9@89:9CD8?8??9=:A>@B=@B@AABACBDBCDCC?BAD@D@BCCCAAAC@CCCC>AAAAAABACCCC?@?A?CCC@BC?B?BBBBBCCCC?BBDFE;C?@;>=>>>0?@BCE<BBCCCCCABA4:;:;*;@ABC@CACC>BBFCCBB?B?BCCCDD?A@B?CCCCCCCBBBDCCBBBBDBC?BBCCC????B?B@AA@AB
@ATNG8:02080:00905
GATGGTAGCACGAGTCACTTATATCCAGAAGATCAGGAACTCTAGAAGAATTCAGATTTTTAACACGAGAGTAAACGTAAAAGAAGGTTTTACAAGACTCACGTTAACAATATTGCAGCAGTACGCACACAATCGAAGCGCAGTAAGGATGGCTAGTGTAACTAGCAAGAATACCACGAAAGCCAAGAAAAAGAGTACGCTATTAACTATTAACGTACCTGTCTCTTCCGAAACGAATGAGTACTATGTAGAGCTCTATACTACCATCGAATGAGGTTAGTCT
+
5;@>5?BBBDHA<<=BBBB@ACBBB>@>@;99:A99.8;AAB?>>@700*/6==?BA@@A*>4855979;8::90662266(2:49:AAA2@AA6=;BB=>=;<8<:=>=BBA688;;=?>>???>>EA>>;>@@A=??@@;;;A<A:>;:7;???@;;;=AAA@@@=;;5;==8=:<;;1//)--37777*///555;<5559>9?A@@=@;>>>===A===BB@7@9;:;+//638:767AAAA867?@@@@>>>AAAA>>><>><===676A=B<>>>AA
@ATNG8:02090:00924
GATGGTAGTGTGTCTCTGAGAGTAGTACTCATTCGTTTCGGAAGAGACAGGTACGTTAATAGTTAATAGCGTACTTCTTTTTCTTGCTTTCGTGGTATTCTTGCTAGTTACACTAGCCATCCTTACTGCGCTTCGATTGTGTGCGTACTGCTGCAATATTGTTAACGTGAGTCTTGTAAAACCTCTTTTTACGTTTACTCTCGTGTTAAAAATCTGAATTCTTCTAGAGTTCCTGATCTTCTGTAGAGCGTGCATATATCTACCATCGAATGAGGTTAGTCT
+
////)//599999999==949<>8>>?@AAA@??@@B=BB=@<AA;;;@A>BBBBB6;.9B@@<AA@@@CDCB@@=@A@A@,:;5;ABD=BBAA9;:B>A@=@@@A;;7;BBABCCD@CCC:;:;CA@;;;C?CABB<A@BBBBBBB;;;CCDBAA;::<?@=A>AACCBBBAA=A0000+0*0//777'9<=>>7@>CCCC@@B=9B=B=0@@999=@?@@>ABBBBBD>?=?AABAA=B:;<CCBBCD@A@BBBBBBBC??<????A>A:99<@:?@CDE
@ATNG8:02043:00977
GATGGTAGCAGACGTGACAGAGCGCCAGAAGATCAGGAACTCTAGAAGAATTCAGATTTTTAACACGAGAGTAAACGTAAAAAGAAGGTTTTACAAGACTCACGTTAACAATATTGCAGCAGTACGCACACAATCGAAGCGCAGTAAGGATGGCTAGTGTAACTAGCAAGAATACCACGAAAGCAAGAAAAAAGAAGTACGCTATTAACTATTAACGTACCTGTCTCTTCCGAAACGAATGAGTACGATGAGAGAGCTCTCTCTACCATCGAATGAGGTTAGTCT
+
CCA@<?=@ABBCCCCCCCGDGBBBB?BDD@BBB??@?B>ABB???C?BA?A????B?AAA/A;?>?AACA@@@@:>>BCFDE5CC@C5<<<-:B@=;@@ACCBBC?B?AA>A@A=??BBCCCCCCCCBBBBC?CDBB>BBBABBAA<A@EBB?BCBBBCBC?BBBBAB?BD?AA@<?@898*8:99=>>???(<<9=///@=BAA<A6::BB;@<@@BBB?ADA@@BB@B?BCD>CBB?BBBBBCCBB@BB>>>>AAA>>>@A@;=:>B>===ABAA;<8=A999
@ATNG8:02050:00950
GATGGAGACACGTCGCACACGTACTCATTCGTTTCGGAAGAGACAGGTACGTTAATAGTTAATAGCGTACTTCTTTTTCTTGCTTTCGTGGTATTCTTGCTAGTTACACTAGCCATCCTTACTGCGCTTCGATTTGTGTGCCGTACTGCTGCAATATTGTTAACGTGAGTCTTGTAAAACCTTCTTTCTACGTTTACTCTCGTGTTTAAAATCTGAATTCTTCTAGAGTTCCTGATCTTCTGGATGCGCTACAGTCTCTCTACCATCGAATCCCTCTAGTCT
+
:<<=?CBB;<;AAA@@BAA@CCCCCBBB?A@AB=BB?B?@@@ABBC?CBABB@F@BBAB9>;?AAACB@@@;99999(8<9==>@:@BCE>AAB?BC:::@@@A:;;<BAAAA7;;A<>;>@@@A>??6==666)7668//)/997;;@?>??=>>>=AA=A7<;>=<>=97155755*5094755.5/--68848---98-//..'...&28777).).7489:555805/589558;C;;5858:;;ABA>=>===<==7716::9>5339.----4446
@ATNG8:02055:00963
GATGGTAGCACGAGTCACTCATATCCAGAAGATCAGGAACTCTAGAAGAATTCAGATTTTTAACACGAGAGTAAACGTAAAAAGAAGGTTTTACAAGACTACGTTAACAATATTGCAGCAGTACGCACACAATCGAAGCGCAGTAAGGATGGCTAGTGTAACTAGCAAGAATACCACGAAAGCAAGAAAAAGAGTACGCTATTAACTATTAACGTACCTGTCTCTTCCGAAACGAATGAGTCTATGTAGAGCTCTATACTACCATCGAATGAGGTTAGTCT
+
444<7<<ABCC@@@>@666>;666?:>=?666C<>?7?7<=>00/:6::6<377733777'34:?>=BB<BBBB;>>;;:::*5B;A=CCD=CDFBGBBBDCBC@C@AA=@@@=@AACCBBBB???BCBBB@BBAA=C@@AABCD@C@D9:9:DAABBAA>ABBCCC?9908>>688::=/22848:::;*526AADB@@@A<A;A@AA<A;??A@@<>>B==;;18-555'277-8<=;<:<ACCBCCBBBAA@@AABBBB<?@DDD?@??B;;6;@AAA
@ATNG8:02062:00940
GATGGTAGTCTCAGATAGTCTATAGTACTCATTCGTTTCGGAAGAGACAGGTACGTTTAATAGTTAATAGCGTAACTTCTTTTTCTTTGCTTTCGTGGTATTTCTTGCTAGTTACACTAGCCATCCTTACTGCGCTTCGATTGTGTGCGTACTGCTGCAATATTGTTAACGTGAGTCTTGTAAAAACCTTCTTTTTACGTTTACTCTCGTGTTAAAAATCTGAATTCTTCTAGAAGTTCCTGATCTTCTGGTGTCGTCTATCATGTACTACCATCGAGGTTGTAAAGTCT
+
:::::=<@@;666<<<=>=;;;<:::>888994:@BE>AB:A@A@:955505<<?;;/878??A6A>@BC><;:48:-33333$379188::2989<7:555)59.4455>=9==AA???A=A??>@=A@;:;A@@<@AAA<@;::@???AAB?@@?@A>::9@BC@C;@A@;;:BAA;@99999(95@296=>=*;;<<<0;59555554:.4444$49854058<;74///0)/:3869:;;::043949=;><@?>?@BB@A@?@>:;7;@?A@A<><=988*:?==
@ATNG8:02066:00968
GATGGTAGTGTGTCTCTGAGAGTAGTACTATTCGTTTTCGGAAGAGACAGGTACGTTAATAGTTAATAGCGTACTTCTTTTTCTTGCTTTCGTGGTATTCTTGCTAGTTACACTAGCCATCCTTACTGCGCTTCGATTGTTTGCGTACTGCTGCAATATTGTTAACGTGAGTCTTGTAAAACCTTCTTTTTACGTTTACTCTCGTGTTAAAAATCTGAATTCTTCTAGAGTTCCTGATCTTCTGGTATGACTAGTGTACTACTACCTCGAATCGAGGTATT
+
;;<<:==>@;665555;:>=?AA@@@AABCC?B:9992:@>C?BBBBBCC>AABBB?B?BAA=:>:>=>B;;;?@786776(284>77618@>>18679<>;>===?@6:;;;??>A<>>@<@=AAA===;:4;>;:4;;>4>===>=@@@888818:;:;;5;9;;;>>>@AA<???@?2?5;6;>>>@.>=@@@6=<=///;;7:5:<<:+;>??@<@=AA=AABD@>>;><??<=//-/<=6;@@:777///3333-//556/59994.....(-22,
@ATNG8:02070:00953
GATGGTAGGCGTGTGAGAGTCTGCCAGAAGATCAGGAACTCTAGAAGAATTCAGATTTTTAACACGAGAGTAAACGTAAAAAGAAGGTTTTACAAGACTCACATTATCAATATTGCAGCAGTACGCACACAATCGAAGCGCAGTAAGGATGGCTAGTGTAACTAGCAAGAATACCACGAAAGCAAGAAAAAGAAGTACGCTAATTAACTATTAACGTACCTGTCTCTTCCGAAACGAATGAGTACCTCTCAGACGCTCGTCCTACCATCGAATGAGGTTAGTCT
+
@@00)/:;29>BCBABBBCCCB<;16=<;CB;;<D?C=AADABAA>::7:>ABAAABBB2A=@?>>>>BBB@B:>:77888)89491555&2754895:@???F<>>>A<@?B<AA@@@@@???::9DABB9==>>=AAA::;A@=A<???<?::;>A>><>CA@@@;::5;998:888</;;<6:;===+//*/:8;99//(/17/6;;;8=9=>>@B=A??@@=<9><@@D:?8838>>?=>><A@@===>:887<=;;5;?>:?B=;;7;>?>=B6;;=88
@ATNG8:02070:00980
GATGGTAGCGCACACATAGATACAGTACTCATTCGTTTCGGAAGAGACAGGTACGTAATAGTTATTAGCGTACTTCTTTTTCTTGTCTTTCTGTGGTATTCTTGCTAGTTACACTAGCCATCCTTACTGCGCTTCGATTGTGTGCGTACTGCTGCTATATTGTTAACGTGAGTCTTGTAAAACCTTCTTTTTACGTTTACTCTCGTGTTAAAAATCTGAATTCTTCTAGAGTTCCTGATCTTCTGGGTGTATCAGCGAGTATCTACCATCGAATGAGGTTAGTCT
+
;ABB9BBBBCCCCCBCCBBBCCAABC@@@ABB??AAC<BB6919===CAA?BC@?@B@ABBC=AA@DBDB@>=?:78788'8?;9:9AA8978@@;@@A;?@><88;;A@CCCCCDCCACCC@C?CCCCCCCC?CCFF@BCCCCBCBBCCCC@A@CCBBB>@@<@>BBBABBBBC<@>>>=3=;=;:;;;;*;@?BM>CCCCDDDBBB5<;<;*;BBBA>A@CC@CCDDBBB?B?CCCCBB<@99949?@BCDCBBCBCCBCCDDGAECBBC?BB??>?@BBB??
@ATNG8:02071:00950
GATGGTAGTGTCAGTGCGTGTCGTCCAGAAGATCAGGAACTCTAGAAGAATTCAGATTTTTAACACGAGAGTAAACGTAAAAAAGAAGGTTTTACAAGACTCACGTTAACAATATTGCAGCAGTACGCACACAATCGAAGCGCAGTAAGGATGGCTAGTGTAACTAGCAAGAATACCCACGAAAGCAAGAAAAAAGAAGTACGCTATTAACTATTAACGTACCTGTCTCTTCCGAAACGAATGAGTACTATAGACTATCTGAGACTACCATCGAATGAGGTTAGTCT
+
B@@;:?@BAAAE996<A@@?@:?AA59;;49@?A@@=@?AABDA??>::496?ABDCDDD2A>AB889BCDCDD;88;;;;;;%;9<<??EA2>B=:6;6A;;A;;5::>@<@??=?@BBCDIGBBBBBBAAA>A@@@<??CAAABC>A>AA@=AACBBCBD?ABB????BB;=9::,88===/:880888888%/:65/./3899;7;;:>@A;A<?=BBD@BAABCCC=?<??@8>::49@@BABBBA?>>>>>>@CBBAAABBBB@BBBBB?BBBE=?<?DBAA
@ATNG8:02075:00977
GATGGTAGAGTATCATGTGTATCTCCAGAAGATCAGGAACTCTAGAAGAATTCAGATTTTTAACACGAGAGTAAACGTAAAAAGAAGGTTTTACAAGACTCACGTTAACAATATTGCAGCAGTACGCACACAATCGAAGCGCAGTAAGGATGGCTAGTGTAACTAGCAAGAATACCACGAAAGCAAGAAAAAAGAAGTACGCTATTAACTATTAACGTACCTGTCTCTTCCGAAACGAATGAGTACTGTATCTATGTGTGCGCTACCATCGAATGAGGTTAGTCT
+
>>>>9==??;666>>;;;=>==?:;28?@9@A@B;;6;?CCBCDCC@CD@C?BBAABFLL5C?BB===@=<965)4;44444$44.45:::+;4425<;??897B?B?AA=ABB?BBBEEAABCBCCBBBBC@A@AC<:::ABAAB>A=@@@<@CBBB:::?BCB?@?@BB?BAA499A;=.766-666555$/726...779>;:::9=7715/57BBD@BBABBBB@B>@@C=A::7:??=>8ABBBDBBCAAA@@;;000/;;69>><;65994.47<@CA?
@ATNG8:02084:00952
GATGGTAGAGTATCATGTGTATCTCCAGAAGATCAGGAACTCTAGAAGAATTCAGATTTTTAACACGAGAGTAAACGTAAAAAGAAGGTTTTACAAGACTCACGTTAACAATATTGCAGCAGTACGCACACAATCGAAGCGCAGTAAGGATGGCTAGTGTAACTAGCAAGAATACCACGAAAGCAAGAAAAAGAAGTACGCTATTAACTATTAACGTACCTGTCTCTTCCGAAACGAATGAGTACGTGTGACGTACGTGAGCTACCATCGAATGAGGTTAGTCT
+
4444.5;==C=><<;665=;:4448-333289:><<>B>@AICCBB?CC@C>CDDCCCCC2F@BBBBCCBBBCC>CDCCCCC1BB@C=@A@8@@@>BBBBBCBBB>B?BC=B@B?CBA=CCDCCCCDDA@@C?CCBB>AA@???@@=A=B?A>ABBCBAAC?CCA???>AC>BBB<89<<;1::;:<<<<<.8>9=///=@BBA=A<AAAA:>:>AGCC@BBBA@AB=@>?BC>CCC?BBBACBBBBAAABCCDDBBBCABBBBB?BBBCC?BBBB@B>BB@BB
@ATNG8:02086:00946
GATGGTAGCACGAGTCACTCATATCCAGAAGATCAGGAACTCTAGAAGAATTCAGATTTTTTAACACGAGAGTAAACGTAAAAAGAAGGTTTTACAAGACTCACGTTAACTATATTGCAGCAGTACGCACACAATCGAAGCGCAGTAAAGATGGCTAGTGTAACTAGCAAGAATACCACGAAAGCAAGAAAAAAGAAGTACGCTATTAACTATTAACGTACCTGTCTCTTCCGAAACGAATGAGTACTATGTAGAGCTCTATACTACCATCGAATGAGGTTAGTCT
+
9;>;7;>BBCBCCCDFCEE@@<>>>9>>>7;?B@@@<?9@@>995;8<<?B<;<;737777#33889;<;B=<BD>BACBCCC5CFAE@CCC<CEIGC@A@CCCBC?B?BBCCCD>ABBBBBAACCDCA<<=C;A;;;;>;9977777.:<;<:>A@???@A>A?@???<?A:=::5::==<4>==8=====>(:=7;///88C>>;>=AAAA<A=DDDBB?BCBBBBB?B?BBD>DBB?AAACDCBB><>@@@@@@>>>@@@@?@A=AAA>=49?@@;@?C@999
@ATNG8:02086:00989
GATGGTAGTCTCAGATAGTCTATAGTACTCATTCGTTTCGGAAGAGACAGGTACGTTAATAGTTAATAGCGTACTTCTTTTTCTTGCTTTCGTGGTATTCTTGCTAGTTACACTAGCCATCCTTACTGCGCTTCGATTGTGTGCGTACTGCTGCAATATTGTTAACGTGAGTCTTGTAAAAACCTTCTTTTTACGTTTACTCTCGTGTTAAAAATCTGAATTCTTCTAGAGTTCCTGATCTTCTGGGTCTCTCTCTCACGCACTACCATCGAATGAGGTTAGTCT
+
=5665;9;:6666<:<@A;66<><BCBBAA:9-39993<>AF<C==AA@<8;;;<=;?:=BBA4:49A855:;99-33888'33138??;>;<<7<;>;;?99;CCBC@CCCCDCCC@CCC@B?CCDCCCCC@CCCC?CBBBBCBBBAAAAAABEAAAA?BC@D?BBE;;;BBC>B;;;;;*;9A2;9>>>(>?A<=266C>>@=B<<?>?>>+>??;<8<=AB?@@@A@@C@C@CCBBAA8::BB=<;;DBBBCBA@@A@CCCBB?BB@@??BBAB?B@CCBA?
@ATNG8:02088:00971
GATGGTAGCGCACACATAGATACAGTACTCATTCGTTTCGGAAGAGACAGGTACGTTTAATAGTTAAATAGCGTAACTTCTTTTTCTTTGCTTTCGTGGTATTCTTGCTAGTTACACTAGCCATCCTTACTGCGCTTCGATTGTGTGCGTACTGCTGCAATATTGTTAACGTGAGTCTTGTAAAAACCTTCTTTTTACGTTTACTCTCGTGTTAAAAATCTGAATTCTTCTAGAGTTCCTGATCTTCTGGAGATACACATGATACTCTACCATCGAATGAGGTTAGTCT
+
77;;477<5555555:<9444<<455:::=??=?<<=4<<7;666599?>::;4444(3-39:>-;;)488:<5405<045===):;;4:8:=5556=7<65.5;.55;;=A9CBCB@@BB>BBB=A>BCCAABAA>BBBB?CBBBBBAAABCBBBBCC?;;:?BB?B=??B@@AABC>@;;;;;*;;A4;9===,>@BBD<@9;9@A9:65;:::<(599;;7;?DD?@@@;;:A?B?BCABAB79:B?BBBBBAA@BBBBAAAAABBA>ADCDC9:;@@=@>ABABB
@ATNG8:02090:00941
GATGGTAGACGACACGACGATGTGTACTCATTCGTTTCGGAAGAGACAGGTACGTTAATAGTTAATAGCGTACTTCTTTTTCTTGCTTTCGTTGGTATTCTTGCTAGTTACACTAGCCATCCTTACTGCGCTTCGATTGTGTGCGTACTGCTGCAATATTGTTAACGTGAGTCTTGTAAAACCTTCTTTTTACGTTTACTCTCGTGTTAAAAATCTGAATTCTTCTAGAGTCCTGATCTTTCTGGGATGTGTGCGCAGTGCCTACCATCGAATGAGGTTAGTCT
+
54<=:=BHBBBBBABBBCBCBBBBCCBBBAA<BCBB<@@=@>AB@@ABB@CCCDB?D????B?B@CDBBB??@A898:::)5:4=;66.6/0(05:9:7<<89::<::39878??AB=BAB<@8:::==?AA=AAAB:=>>>>>>=AAA>==>>?;>=><@A<A=AA==<@A?<6=8887(89@9;6666,6;=;=,--3---6::>;>DDD/C@?;:5::==8=AA<:///6::>====47336.63-,,,,-:<77;97-33603338;5;;??;><:<;=7
@ATNG8:02091:00989
GATGGTAGTAGTACACTAGTCATACCAGAAGATCAGGACTCTAGAAGAATTCAGATTTTTAACACGAGAGTAAACGTAAAAAGAAGGTTTTACAAGACTCACGTTAACAATATTGCAGCAGTACGCACACAATCGAAGCGCAGTAAGGATGGCTAGTGTAACTAGCAAGAATACCACGAAAGCAAGAAAAAAGAAGTACGCTATTAACTATTAACGTACCTGTCTCTTCCGAAACGAATGAGTACTGTATCTATGTGTGCGCTACCATCGAATGAGGTTAGTCT
+
::995;<999>;<<666====<<5949@@5?BCCCC@;99<<:8:5::797:;>>>BBA1B:=>86;99///6.6///<==+??:@:@@>2><<7<655=><:;7;>AB?BCC=@@AABCCDABABDCCBB?BCBB>AACBBAAA?B?B@@=@BBBBBBB@BBBCCC?CC?AAB?BBADE:>==7898888%/<79///=<FCC=C:>>AD=A;>>BBA?@@@A?@??B?BBB=BBC?CBBBBBBBBBBBDB??@@@==;;;???<>>A>>:=A??<?;?@:::
@ATNG8:02047:01035
GATGGTAGACATATCGTACTCTCTGTACTCATTCGTTTCGGAAGAGACAGGTACGTTAATAGTTAATAGCGTACTTCTTTTTCTTGCTTTCGTTGGTATTTCTTGCTAGTTACACTAGCCATCCTTACTGCGCTTCGATTGTGTGCGTACTGCTGCAATATTGTTAACGTGAGTCTTGTAAAACCTCTTTTTACGTTTACTCTCGTGTTAAAAATCTGAATTCTTCTAGAGTTCCTTGATCTTCGGTGTCTGATCTGTATCACTACCATCGAATGAGGTTAGTCT
+
:>==9BBECCCC;=;HFBBA@@BABABBCBAA?ACCE>AA<@8973:;==8==AAA<A??@AA;B<??>>>>>68/27777(7:3<;;:.:<=6<7<888)8808<;<@@:@AAAAAAA;AAA9>9>>>><<<>:??@>7;;>>>@@>@@A:::==A:>=?=>>;><AAA@@@A>>:===>=-8*//3333(39999*--3322787949===+<==>>;>=AA<@==<:8838(/)/;;>A=??9>@99.-,****,,68;;;5515::;;6888?5>9>>::;
@ATNG8:02051:01016
GATGGTAGAGTACAGTGTAGTAGACCAGAAGATCAGGAACTCTAGAAGAATTCAGATTTTTAACACGAGAGTAAACGTAAAAAGAAGGTTTTACAAGACTCACGTTAACAATATTGCAGCAGTACGCACACAATCGAAGCGCAGTAAGGATGGCTAGTGTAACTAGCAAGAATACCACGAAAGCAAGAAAAAGAAGTACGCTATTAACTATTAACGTACCTGTCTCTTCCGAAACGAATGAGTACGTGTGACGTACGTGAGCTACCATCGAATGAGGTTAGTCT
+
BBCC@DEDBCBCBDFGCCBBBCBBB?BBD@CCFB??=??BBBACCC?AA>B?CBA?@@@@2==BBACAAA>>?C:B?BCDDD5DGFC?BBB=CCDABBBBCBBBB?B@CB?BCC?BBA@BCCCDDCCCBBBB?CBBB>B@@@???A<@<@BB?BBABBCBB?CCCBBB@BB<?>?377==<1=;;6;@BBB/A@=B888AAAAA<A;AAAB;>;>ABBC?BBAA@AA=@>ABB>BBB@BBBBBCCBAA>>BCBBBCBBB???BBB@BCBBA=BBBB?>;>>===
@ATNG8:02052:00998
GATGGTAGTCTCAGATAGTCTATAGTACTCATTCGTTTCGGAAGAGACAGGTACGTTAATAGTTAATAGCGTACTTCTTTTCTTGTCTTTCTGTGGTATTCTTGCTAGTTACACTAGCCATCCTTACTGCGCTTCGATTGTGTGCGTACTGCTTGCAATATTGTTAACGTGAGTCTTGTAAAACCTTCTTTTACGTTTACTCTCGTGTTAAAAATCTGAATTCTTCTAGAGTTCCTGATCTTCTGGACAGAGTGTGCAGATACTACCATCGAATGAGGTTAGTCT
+
4444.59;99:@@965;;5449:595>:::=<2756<:<D<A:==BCC?@=@;=?A:?39337148<<::///:9)/---&-8(-,,66,,,,-705786;;/337255:;;99><>?<?BA@D?CAAAA?AB?BCBB=B<;;@@@>==<<00*0=;6<=:6;>*0)///49:<;<749444&57;45555&499990999566;@:<.5555$5::996;7<@;@?>>>=>2949CBCFC@AAB>@@BBAB@::9@?@?@@??@A5:9>>>=AAAB@D@ABBCG
@ATNG8:02058:01038
GATGGTAGTGTGTCTCTGAGAGTAGTACTCATTCGTTTCGGAAGAGACAGGTACGTTAATAGTTAATAGCTGTACTTCTTTTTTCTTGCTTTCGTGGTATTCTTGCTAGTTACACTAGCCATCCTTACTGCGCTTCGATTGTGTGCGTACTGCTGCAATATTGTTAACGTGAGTCTTGTAAAACCTTCTTTTTACGTTTACTCTCGTGTTAAAAATCTGAATTCTTCTAGAGTTCCTGATCTTCTGGAGATATCATCAGCGAGCTACCATCGAATGAGGTTAGTCT
+
/977)///5559555<;;7///887:<33333-3;<>8>>9>:>?===>>:>6669595455;5;7:9:///////)/44444#44.4:;;45554.444.48.444:=>:@;;;=;A@>AAB@B?CCBBBBBB?BCDC@ICGDLAB@ACCAAA@@?3;::6:B?B=BB@@>>=9924:>:>.<7@459BBB0A@?>@6=00//////;:??@@+666>=8=:>>:;;;<<<;:><?;BBBB>?@A@BBBBAABA:;9A@@@<5544.4444:7345;05.6==;;
@ATNG8:02059:00995
GATGGTAGCGCACACATAGATACAGTACTCATTCGTTTCGGAAGAGACAGGTACGTTAATAGTTAATAGCGTACTTCTTTTTCTTGCTTTCTTGGTATTCTTGCTAGTTACACTAGCCATCCTTACTGCGCTTCGATTGTGTGCGTACTGCTGCAATATTGTTAACGTGAGTCCTGTAAAACCTTCTTTTTACGTTTACTCTCGTGTTAAAAATCTGAATTCTTCTAGAGTTCCTGATCTTCTGGATAGCGACGCGATATACTACCATCGAATGAGGTTAGTCT
+
??9409;;=@BB:69@@CCCCCA?<BBF>=<A8@BCB=CB7A7;<<@@BB?BABBC@B?BBBB>B?ACBA<A?>B=88999)9@=A@ED=??;=9:8/6<<,//>=8:7:?><;777-555.51777;;<<<:<7663@@B@@A@@@@CACAAAA>BBB>BC?B@CCBCBLCB?B@;;;;.;<@5;;CCB2BBCCE>CCBCCCGCBB@BBBB0AAA<;9;@CCACCDCCCD>A?ACCBCC@C?A<@BAAAACACBABABB@@@AB@BABBA<9;;;6;?CDCBB
@ATNG8:02073:01030
GATGGTAGCAGACGTGACAGAGCGCCAGAAGATCAGGAACTCTAGAAGAATTCAGATTTTTAACACGAGAGTAAACGTAAAAAGAAGGTTTTACAAGACTCACGTTAACAATATTGCAGCAGTACGCACACAATCGAAGCGCAGTAAGGATGGCTAGTGTAACTAGCAAGAATACCACGAAAGCAAGAAAAAAGAAGTACGCTATTAACTATTAACGTACCTGTCTCTTCCGAAACGAATGAGTACAGAGAGTACGATATGTCTACCATCGAATGAGGTTAGTCT
+
@@:;7;>CCCCCAA;==@===?;AD@BCBACCC?@?<?;?AA>><@=@A?B????>>A@A/A<?>==AAAA=>>8>=BFJEE2BB?B5;:;*:A@;9;59?@?@A?B?BD@BBB=?>??ACCCCCBDCBBBC@BDA@>ABBABBAA>A@C@@>?BBBBBBA?CCCCBB?BB?==>778===4=::4::::::&7;7;///;9@@A=A:<=AB<><>ABBB@BCCBBBB@C?BBB>BCC>AAABBBACCAACACA????AAAA@>>><?AA>><>==A>D<@@@;;
@ATNG8:02074:01007
GATGGTAGCGCACACATAGATACAGTACTCATTCGTTTCGGAAGAGACAGGTACTTTAATAGTTAATAGCGTACTTCTTTTTTCTTGCTTTTCGTGGTATTCTTGCTAGTTACACTAGCCATCCTTACTCGCTTCGATTGTGTGCGTACTGCTGCAATATTGTTAACGTGAGTCTTGTAAAACCTTCTTTTTACGTTTACTCTCGTGTTAAAAAATCTGAATTCTTCTAGAGTTCCTGATCTTCTGGGATGTGTGCGCAGTGCCTACCATCGAATGAGGTTAGTCT
+
>B995>555;=BJDDBBBBACAAACCAAAB??=@CDC?CD?A;A@@<<AB9AA@@A6<9<=?A:C9BBA???@:@88:::::%8;8>>??>5?DDD?BAA=9000===00,0??@??@@<@;;4:;<<<==>>:>@@@<??><=<?>>==>A>>>A=AAA9==:<:=A???>>>>;>@@@@5@=B9<<CCD/AA///*/---66---9(////.#.567;4949;5;;;=;<83848?@@>:6:<<@2:///9:==??@A==>;@@A<ABA@@<???C:>:=C???
@ATNG8:02077:01012
GATGGTAGTATCTGCACACTCTGTCCAGAAGATCAGGAACTTCGTAAGAAGAATTCAGATTTTTAACACGAGAGTAAACGTAAAAAGAATGGTTTTACAAGACTCACGTTTAACAATATTGCAGCAGTACGCACACAATCGAAGCGCAGTAAGGATGGCTAGTGTAACTAGCAAGAATACCACGAAAGCAAGAAAAAAGAAGTTACGCTATTATCTATTAAACGTACCTGTCTCTTCCGAAACGTTATGAGTACACATCGTCGTGTCGTGCCTACCATCGAATGAGGTTAGTCT
+
@?>;;C=BBBAB;;;=;;;;;:<<@7@B?8<<;:44./1//)////(/83893:283339999$3,2.3///33555.5266?@=*;;.55.555&5;<9==665<<444(459:2834-3987999955565>:;;<BAAB?A@@BB???8?9>:959@><B===8:443;>;>?<@B@8=9;55,555/59>9<9&55.55,22888890259>5558=3997774<75596959489=6=//*/337///9;79;;=>=>@<99:6//(/6616@@@B;??AA<A<>;;:>
@ATNG8:02079:00998
GATGGTAGCAGACGTGACAGAGCGCCAGAAGATCAGGAACTCTAGAAGAATTCAGATTTTTAACACGAGAGTAAACGTAAAAAGAAGGTTTTACAAGACTCACGTTAACAATATTGCAGCAGTACGCACACAATCGAAGCGCAGTAAGGATGGCTAGTGTAACTAGCAAGAATACCACTAAAGCAAGAAAAAGAAGTACGCTATTAACTATTAACGTACCTGTCTCTTCCGAAACGAATGAGTACTGCGTCTCACTCTCGCCTACCATCGAATGAGGTTAGTCT
+
44995;;;=??@<>;;;>?;<@CCC=?@C@DAA???=?=?CB<<<?<7919=>>>78888(57=@@@@A@A???4=<;;;;;*;B>B=AAA9BBB@AA@DCCCAA>?=@FAECC=A@BBCCCCDCCBB????=?BBC?BBBBBBBB@C@CBB?BCBBBCCB?BBB@@A?BC=???488=>>7=;;5;>>>>/9:4:///::>??=A<A@@@<A<ABCCC@CCBBA@@<?<@BB<CBB?>>>BBDDBBBBBBBBBBBBCBCB@CAA>AABAA=AABB?B@CCD??
@ATNG8:02079:01019
GATGGTAGGCGTGTGAGAGTCTGCCCAGAAGATCAGGAACTCTAGAAGAATTCAGATTTTTAACACGAGAGTAAACGTAAAAAGAAGGTTTTACAAGACTCACGTTAACATATTGCAGCAGTACGCACACAATCGAAGCGCAGTAAGGATGGCTAGTGTAACTAGCAAGAATACCACGAAAGCAAGAAAAAGAAGTACGCTATTAACTATTAACGTACCTGTCTCTTCCGAAACGAATGAGTACGATGAGATCTCGTGTGCTACCATCGAATGAGGTTAGTCT
+
ABB=9==>>;@BBBBBCCE;;;AB;6<EFACCCCAA?A>AABBAAB=::6:>@@@:::::(9<@?>@437<899.5.////.$/.(.(...&.5728857;>;77177///8:6:?;:;B@@???AA>>=@:?<<<:9::?>>;;7;<A>><>@>>>@>>:>@@@<>9<>8<=>188<@A3;;>=>>>>>/;;6;ABBBB???<A;A?AA;A;A>>==:<>>>=<<9><@BA8@6617<==888??@@@@@@AAB???888;??;?@AAA:==AA=A=A@;;;
@ATNG8:02080:01034
GATGGTAGCGCACACATAGATACAGTACTCATTCGTTTCGGAAGAGACAGGTACGTTAATAGTTAGTAGCGTACTTCTTTTTCTTGCTTTCGTGGTATTCTTGCTAGTTACACTAGCCATCCTTACTGCGCTTCGATTGTGTGCGTACTGCTGCAATATTGTTAACGTGAGTCTTGTAAAACCTTCTTTTTACGTTTACTCTCGTGTTAAAAATCTGAATTCTTCTAGAGTTCCTGATCTTCTGGACAGAGTGTGCAGATACTACCATCGAATGAGGTTAGTCT
+
:944.555:99>?;@955<544:::::<<<<=8<=BB=B@9B9966==@A?A@<59459<?B=9BB>A?<;><<<.33888'33133::39:9;49/0*/:6:<>CCC@CBCCCBBG?@@E?C?BBBBAAAC?BBBA=BBA@C;;;@CBBCBBAA=A@@=?A?A?BBDBBCCCC@@AAAA3A<@8;;DDF5CCCBI;BA@;;;BAAA4;;;:*;;;<A?A@BB?@@@DBBB@DADBBBBD?BBB?BCCBBB;;;@@ACBA@@D;;9;@B==:==9:29<>BDBB
@ATNG8:02081:00999
GATGGTAGACATATCGTACTCTCTGTACTCATTCGTTTCGGAAGTAGAACAGGTACGTTAATAGTTAATAGCGTACTTCTTTTTCTTGCTTTTCGTGGTTATTCTTGCTAGTTACACTAGCCATCCTTACTGCGCTTCGATTGTGTGCGTACTGCTGCAATATTGTTAACGTGAGTCTTGTAAAACCTTCTTTTACGTTTACTCTCGTGTTAAAAATCTGAATTCTTCTAGAGTTCCTGATCTTCTGGTATACACACTCGCTCGCTACCATCGAATGAGGTTATCTATCACCGGGACTTGCCTA
+
555505<>CCCCCB?@;:66>BBBCCDC=>:=5<377(33383-----(-77388=?=6;,5228384:9996666:058888(293;8665'/---(-(-8255/7::98815<8=>???=A??;?:>>===>CB>A>??;@@>>>A>>=A???==>A:;;;<??<?<@A@B@@@??7;;HEE6?;?;@@DD5AA>>>7>B>??@>;<:/5656)6<??B<B<??:?ADD?>=:?<AAA@<=:=>>:>???A===??;77<5559995@;9772---3074;999===63-3;.222-27066
@ATNG8:02082:01025
GATGGTAGCTCTGCTCTGACTCTCGTACTCATTCGTTTCGGAAGAGACAGGTACGTTAATAGTTAATAGCGTACTTCTTTTTCTTGCTTTCGTGGTATTCTTGCTAGTTACACTAGCCATCCTTACTGCGCTTCGATTGTGTGCGTACTGCTGCAATATTGTTAACGTGAGTCTTGTAAAACCTTCTTTTTACGTTTACTCTCGTGTTAAATATCTGAATTCTTCTAGAGTTCCTGATCTTCTGGGCTGCGCTGATATGCGCTACCATCGAATGAGGTTAGTCT
+
5;A<8<<<CBCCCBBCCAAACBBBA@@@CBAA>ABBE>BB?B@BCBBECC@BBBBB?B@BB??=@BCCCBBBCCCABBBBA1BB?@ABC=ABBCACBBAFE?AACDCD?@@CDCBBB@CCC@D?CCCCAAAD?CCCC>BAA???@?ECCBBBBBB?BCD@BB?B>AACBBBCCCABBBKE<B?B?@@AAA0@BBCC>CCCBBBCBAA=@@<@CCCCBC?C?BA?ABCBBBB=><>DDCCC;@7996:@@@BCBCCCCCCCCCCDC>AACDG?BB??<>?BBB@@
@ATNG8:02086:01004
GATGGTAGGCGAGAGTGAGACGCAGTACTCATTCGTTTCGGAAGAGACAGGTACGTTAATTAGTTAATAGCGTACTTCTTTTTCTTAGCTTTTCTGTGGTATTCTTGCTAGTTTACACTAGCCATCCTTACTGCGCTTCGATTGTGTGCGTACTGCTGCAATATTGTTAACGTGAGTCTTTGTAAAAACCTCTTTTTTACGTTTACTTCGCGTGTTAAAAATCTATAATTCTTCTAGAGGTTCCTGATCTTCTGGGTGCGCTACAGTCTCTCTACCATCGAATGAGCT
+
AABB8@AA<>A99666>@BBBB<@?@A@;55:3:<<:24718-333889849::9=8>/8,737,3.3;;?A652559;;;;)7=/222222&22228389949======885'.77/..776===9=9///6689<377=?<>BA@@<<>?AA==:732),,,(,60606;=///9///)/=>AAB.9177:<=<<&63333-336--./785705888'5----42608;78993334;49268;999377;;3;:???@@@@666;;=ADAA;@=>>=722))((
@ATNG8:02045:01040
GATGGTAGTCTCAGATAGTCTATAGTACTCATTCGTTTCGGAAGAGACAGGTACGTTAATAGTTAATAGCGTACTTCTTTTTCTTGTCTTTCGTGGTATTCTTGCTAGTTACACTAGCCATCCTTACTGCGCTTCGATTGTGTGCGTACTGCTGCAATATTGTTAACGTGAGTCTTGTAAAACCTTCTTTTTACGTTTACTCTCGTGTTAAAAATCTGAATTCTTCTAGAGTTCCTGATCTTCTGGGTGTATCAGCGAGTATCTACCATCGAATGAGGTTAGTCT
+
AAA<8<<@;69<;;>B@@:66=>?BBA<;>?@;?@@B;AB><9A<<=BBB@CBBBC@D>AAAC@E@BBBBBAB><670000)00,///>:2669;498:4:=6888<BC?BBCCBBBC?BBB:;:;ECCCBBC@CCCC@CBBBCBABCBBBAAABG@BBB?BB?B?@AA;;;;@@=@;;;;.;;@;>@BBB2BBBBF>BBB@AAA???2;:;:*;??@A?A@CC?BBBBA@B@D@D@@CCC=@:;;6;@ACAAACCCCBBGIC;;;@CDDBB?AA@@<@=@B@??
@ATNG8:02046:01063
GATGGTAGCACGACACGACGATGTGTACTCATTCGTTTCGGAAGAGACAGGTACGTTAATAGTTAATAGCGTACTTCTTTTTCTTGCTTTCGTTGGTATTCTTGCTAGTTACACTAGCCATCCTTACTGCGCTTCGATTGTGTGCGTACTGCTGCAATATTGTTAACGTGAGTCTTGTAAAACCTTCTTTTTACGTTTACTCTCGTGTTAAAAATCTGAATTCTTTCTAGAGTTCCTGATCTTCTGGGTGTATCAGCGAGTATCTACCATCGAATGAGGTTAGTCT
+
>?<<8<>?@966;;9::;9455;;@BBCBCDC@BBBD=BB?A@BBABBBB>BBBBB?B>BBBB>B@BCBAB@@88122222$250<888(8=;5;5;00+/6/6887>>9@@AAAAAA<@@@<A<>>>A<==A<AACC9@@A@@@>>>@@@A;;:@:>>><>@<@>?@??@@A@@<??@@?2>8=8<<<<</<=666.669///97-///@@@,==AAA:<7///'/65973606*//99<@7779<4///:===<@@??>?AAAAA<AAAAA;?@AA<@<@A==>
@ATNG8:02052:01053
GATGGTAGTAGTACACTAGTCATACCAGAAGATCAGGAACTCTAGAAGAATTCAGATTTTTAACACGAGAGTAAACGTAAAAAAGAAGGTTTTACAAGCTCACGTTAACAATATTGCAGCAGTACGCACACAATCGAAGCGCAGTAAGGATGGCTAGTGTAACTAGCAAGAATACCACGAAAGCAAGAAAAAGAAGTACGCTATTAACTATTAACGTACCTGTCTCTTCCGAAACGAATGAGTACGTGTGACGTACGTGAGCTACCATCGAATGAGGTTAGTCT
+
=@>:7;;@BBCCCECBBBCCBCAAA@D@A?AB??@A7:5;ABABAC@BB?B????AAAAB2B@BBBBBBBBAA>8?>;;;;;;$;<=<;;;;0;B>:>AAACCCEAEAA@>@CE@DDACAAABCCCBBBBBB>BBBB>B>?>BBCC=@<@><7>>>>CDBB?BABBBC=@@>ABB=@@;;:56/-(-8999(--*/899?@===<@<@@@A<A:=?AAA=AA@888>5<8=>>9>BC@BBBBAAAB???@?CCFCCBBBBBBBBB?BBB@A=<>>=<A=A@@=>
@ATNG8:02052:01069
GATGGTAGTGATACAGATCAGACACCAGAAGATCAGGAACTCTAGAAGAATTCAGATTTTTTAACACGATAGTAAACGTAAAAAAGAAGGTTTTACAAGACTCACGTTAACAATATTGCAGCAGTACGCACACAATCGAAGCGCAGTAAGGATGGCTAGTGTAACTAGCAAGAATACCACGAAAAGCAAGAAAAAAGAAGTACGCTATTAACTATTAACGTACCTGTCTCTTCCGAAAACGAATGAGTACAGAGAGTACGATATGTCTACCATCGAATGAGGTTAGTCT
+
9;4405===BC?><>;;:555==<@7::9-33:344693999333;6;;6;,332222222#22778::99>AA=.69999999#596;.555&5<<7;;;;=>>>D@D@BB@CBA=????@ABBAAACBBCBC@CCCC?BBBCCBBB?BABBB?BBBBBBBB?BCCBBB?A@89999=>8888)88819=>>??(<97>/./<;B@><@788>B:=:=ABBB@CCBBAA@8<89999-9BA?BBBCBBBCAB?@@BBB@A???A>??6618>>8808::<5;5;>?@;
@ATNG8:02056:01058
GATGGTAGCGAGCGAGTGTGTATACCAGAAGATCAGGAACTCTAGAAGAATTCAGATTTTTAACACGAGAGTAAACGTAAAAAGAAGGTTTTACAAGACTCACGTTAACAATATTGCAGCAGTACGCACACAATCGAAGCGCGGTAAGGATGGCTAGTGTAACTAGCAAGAATACCACGAAAGCAAGAAAAAGAAGTTCGCTATTAACTATTAACGTACCTGTCTCTTCCGAAACGAATGAGTACAGAGAGTACGATATGTCTACCATCGAATGAGGTTAGTCT
+
BBAB@BBDDDCCCBAACCCCBBBBA@ECC@BAA?4404044;===B?BC?C?BBBCCDIH5C@CCCCCCBCBDE?BBBBBBB,CB=A=A@A7B@D=9:9?<ABAA=A?A@=A?><?B@AA@@ACCCCCCCCC?AA:96;@@@?=@?;A>AA@=@BBBABBB@BBBBBB>AA?@??489??>5<9818==>=/??:>>=AA@@AA<B;??@@=@=A::;>5;;;8878198==?9?@E<B===A@@>>>?@@??>>>>B@@>>>@@:==???<;;;@>E=?;;;?
@ATNG8:02059:01046
GATGGTAGAGTATCATGTGTATCTCCAGAAGATCAGGAACTCTAGAAGAATTCAGATTTTTAACACGAGAGTAAACGTAAAAAGAAGGTTTTACAAGACTCACGTTAACAATATTGCAGCAGTACGCACACAATCGAAGCGCAGTAAGGATGGCTAGTGTAACTAGCAAGAATACCACGAAAGCAGAAAAAGAAGTACGCTATTAACTATTAACGTACCTGTCTCTTCCGAAACGAATGAGTACTACTCTCAGAGACACACTACCATCGAATGAGGTTAGTCT
+
999:7;;>>>=??==<=<BA@??;;28=?;@BACAA?@@CCCCCCC?AB=A=@@@;;;;;*99>DBCCCBCCCG>BA;;;;;*<B>B>AAA8ABA?BBA@@A9993:;@@<BAA?BBB?CCBBCCECCCCCC@@AAB?BBBBCCCC?B?B@@=@CBBBBBC@BBBBBA??;7000*0.777(--//////'-329./.;;A<@8=7==>>=C<@?CBC>B;;;BBB?B?ACC=C::8:??AABBBBBBAA@BBA??>B?@?A;;5;;===::@@C?B>@@@BA
@ATNG8:02061:01048
GATGGTAGCGCACACATAGATACAGTACTCATTCGTTTCGGAAGAGACAGGTACGTTAATAGTTAATAGCGTACTTCTTTTTCTTGCTTTCGTGGTATTCTTGCTAGTTACACTAGCCATCCTTACTGCGCTTCGATTGTGTGCGTACTGCTGCAATATTGTTAACGTGAGTCTTGTAAAACCTTCTTTTTACGTTTACTCTCGTGTTAAAAATCTGAATTCTTCTAGAGTTCCTGATCTTCTGGATAGCGACGCGATATACTACCATCGAATGAGGTTAGTCT
+
BACB@CBBDDCCBBBCCCCCCDCBBB@@?BAC>>@AC=AA=A<ADELDAB@CEBAA>A?ABBB?B@CBB@@@BBA=@????.?A=AABC>??@B@BBCACC?CABEED@CCBBCCBD?AAC?C?DCCBABBB?BBCC?CBBAC@@@BCCCCAAAC?CDC?AA?C?BBBBBDCBB?BBAAA7@;@;AAABA2AACCC=A@BBCDCCBB@DDDD3CBBBC@CAEC@BBBBCCF?B?CCBCCC@BAB@BDCCCCCCCC@@@CCCCCBB?BCDBB>>A@@<@;ACA::
@ATNG8:02074:01085
GATGGTAGTATATCGCGTCGCTATCCAGAAGATCAGGAACTCTAGAAGAATTCAGATTTTTAACACGAGAGTAAACGTAAAAAGAAGGTTTTACAAGACTCACGTTAACAATATTGCAGCAGTACGCACACAATCGAAGCGCAGTAAGGATGGCTAGTGTAACTAGCAAGAATACCACGAAAGCAAGAAAAAGAAGTACGCTATTAACTATTAACGTACCTGTCTCTTCCGAAACGAATGAGTACTATAGACTATCTGAGACTACCATCGAATGAGGTTAGTCT
+
9:==9==AAAEDD<<;===?;@BBB:BDE>AAC;;:?B?BBB::9B:AA?A?998?8CCC1C<@=88;;;?787.87:ADDD1A@=@4999'5@===BABBBBBB>@=@B?BBB=??>@ADCCCBBDBBBBB?CCCB@ABBB>>>B=@;@9969BBBBBBB?BBBAAA?AC<888476=>=4<8818=>>>/6717///88<AA=B<AAAB<@<@?CBB?CCE9:;E@B@BCB=A9949??ABCBB>>>DDC;;;CCB??@CCBB?A@@??;@@@@=A?ABB@?
@ATNG8:02077:01044
GATGGTAGCACGAGTCACTCATATCCAGAAGATCAGGAACTCTAGAAGAATTCAGATTTTTTAACACGAGAGTAAACGTAAAAAAGAAGGTTTTACAAGACTCACGTTAACAATATTGCAGCAGTACGCACACAATCGAAGCGCAGTAAGGATGGCTAGTGTAACTAGCAAGAATACCACGAAAGCAAGAAAAAGAAGTACGCTATTAACTATTAACGTACCTGTCTCTTCCGAAACGAATGAGTACAGAGAGTACGATATGTCTACCATCGAATGAGGTTTAGTCT
+
455>:>>CBBA666<<B@BBCBBA;6;9?69>7700,/7;:;:5532882968;;333333#3388:;=====BC;?@;:9999#9949:@?@2@C><>@;@BAB@@6;6:A=@AA=A???BDFIDDDGDBCCA?ABCC=??ABAAAC<@=@;;6:@@=?B??;?BECCC?::49@>;=:97<755208ACCC.>?:9779652;A;A;?>>=:=8<<BAA?@::9;;;,0,000*/>?;:>>@AAABB????B@>>>@@@@?=<993:<===9;:::198)8@><=
@ATNG8:02077:01057
GATGGTAGTATATCGCGTCGCTATCCAGAAGATCAGGAACTCTAGAAGAATTCAGATTTTTAACATCGAGAGTAAACGTAAAAAAGAAGGTTTTACAAAGACTCACGTTAACAATATTGCAGCAGTACGCACACAATCGAAGCGCAGTAAGGATGGCTAGTGTAACTAGCATGAATACCACGAAAGCAAGAAAAAGAAGTACGCTATTAACTATTAACGTACCTGTCTCTTCCGAAACGAATGAGTACTGTATCTATGTGTGCGCTACCATCGAATGAGGTTAGTCT
+
<<::5;==@AA@>>DC<@@B@@:?>7;@B=@CC:;67?5;?C696>:AA?A>:::??CCC3B@B973=733:<<;188//////#//(/(///&//33(3999==:551549?=ABB<@???IEFDBBBCCBC9989CA@>BBAA@A@A=A?CAB>BBB??>CC@CCABBBBBB?:;;@CCDDC=AAA=99999.9A?CCCCAABDD@C?CCBC>A>@@AAA<?@A@BBB@C?AAC:AAC?BBBBBBB>CB@=>>;<A=><>:::DDD<AA?@@;?B@?;<<9::??
@ATNG8:02078:01055
GATGGTAGGACGAGCGTCTGAGAGGTACTCATTCGTTTCGGAAGAGACAGGTACGTTAATAGTTAATAGCGTACTTCTTTTTCTTGCTTTCGTGGTATTCTTGCTAGTTACACTAGCCATCCTTACTGCGCTTCGATTGTGTGCGTACTGCTGCAATATTGTTAACGTGAGTCTTGTAAAACCTTCTTTTTACGTTTACTCTCGTGTTAAAAAATCTGAATTCTTCTAGAGTTCCTGATCTTCTGGATATGAGTGACTCGTGCTACCATCGAATGAGGTTAGTCT
+
449:7<<=8@@@@B;59;;CCCEDAB:;;B;;8;AAB;@@9;8;CCECHC@CCDDE?B?BCBC?C@CCCC@@@BB?BBCCC5BA?AAEE?C@BA?CBB@BC@BBCCCCBGGA@@@CD@DDC=A=CDDEBBBB?AA@?4:9::ACCBAAABBBBAC?BBCACC?B?BBDCCCBBAABBCDD9@<A=;<;<;*;ABBI>CBBFGGCBBA5;;;;;%;==A@?C@CC?C?@@B@@=@>BBBCCC?BAC@CHBAACCCCCCCB@9:9A>>9?A@??;?@@?;??BBBBB
@ATNG8:02079:01068
GATGGTGATACTCGCTGATACACCCAGAAGATCAGGAACTCTAGAAGAATTCAGATTTTTAACACGAGAGAAACGTAAAAAGAAGGTTTTACAAGACTCACGTTAACAATATTGCAGCAGTACGCACACAATCGAAGCGCAGTAAGGATGGCTAGTGTAACTAGCAAGAATCCACGAAAGCAAGAAAAAAGAAGTACGCTATTAACTACTTAACGTACCTGTCTCTTCCGAAACGAATGAGTACGTGTGACGTACGTGAGCTACCATCGAATGAGGTTAGTCT
+
7779,/5><;::5544/7///9::2::<8<55533/36=;=443<63/*/5...33888)505=:222:;88177BB@@@+;@@><@@@2>CB;B@@@BCDEC@A?CC?AAC@FE89;BBBBAAADGCBB?BCCC?BBBBBAAA=A@A@@=?AABBBEE=??BBBB@??;?>8<9555'222,2>FCFC';;:;788<<8;9*/)/7////5/5599@<@@@A@?A?B<>>D>B9858BAA@@@@8788:AACBEDCCAAABBB@C??@@<;??A=A=B@@@8
@ATNG8:02082:01063
GATGGTAGTACATGATAGACGACACCAGAAGATCAGGAACTCTAGAAGAATTCAGATTTTTAACACGAGAGTAAACGTAAAAAGAAGGTTTTACAAGACTCACGTTAACAATATTGCAGCAGTACGCACACAATCGAAGCGCAGTAAGGATGGCTAGTGTAACTAGCAAGAATACCACGAAAGCAAGAAAAAAGAAGTACGCTATTAACTATTAACGTACCTGTCTCTTCCGAAACGAATGAGTACGATGAGATCTCGTGTGCTACCATCGAATGAGGTTAGTCT
+
<<<=@D@?CBCCC@@;<=BCBBCCC@C@B?@CA9:98?=ABB=BBB?BE<?;?AABCCCC5B@CGCCCCBCBCC=BBBCCBC2BCAE>BBB<BCCADBBBCCCBB?B?BC?BBD>ABDCC@@@BCAAACCDD?CCCC@BAAABBBB@D@B@@=@AABBBBB@GBBBBB?BB?AAA999CBA8:992888877$/3/3/..66:==7575@??<?<@@CCD@CA@@EDD@B@CBC=AAA>AAABBAAABBBBBBBC<<999566<@D<AA<=>;>B;:8:=@BBAA
@ATNG8:02087:01054
GATGGTAGTAGTACACTAGTCATACCAGAAGATCAGGAACTCTAGAAGAATTCAGATTTTTAACATCGAGAGTAAACGTAAAAAGAAGGTTTTACGAGACTCACGTTAACAATATTGCAGCAGTACGCACACAATCGAAGCGCAGTAAGGATGGCTAGTGTAACTAGCAAGAATACCACGAAAGCAGAAAAAAGAAGTTACGCTATTAACTATTAACGTACCTGTCTCTTCCGAAACGAATGAGTACATAGATATACGTATAGCTACCATCGAATGAGGTTAGTCT
+
9@496:55;<>B>>?666655;;;;7<B@6;?;959.9.//////:475050///66666)659877///6///;5;777;;;+33,3,333&3779::88599<@297;A=ACC@BCBBB;;<CBAABBCCB?BBBC?BBBBBBBB??=A9949C@AAABC????BCB=A@<>>><?;666.6//------%,20--(--6678:6:6:;;;3737:>==:@CBCABB@C9;;A;BAA?ABCBBBCCFBBBB==;;::;>AAA>>>:=>>CD;?;;;;?;AB?;;
@ATNG8:02045:01105
GATGGTAGTATCTGCACACTCTGTCCAGAAGATCAGGAACTCTAGAAGAATTCAGATTTTTAACACGAGAGTAAACGTAAAAAAGAAGGTTTTACAAGACTCACGTTAACAATATTGCAGCAGTACGCACACGATCGAAGCGCAGTAAGGATGGCTAGTTTAACTAGCAAGAATACCACGAAAGCAAGAAAAAGAAGTACGCTATTAACTATTAACGTACCTGTCTCTTCCGAAACGAATGAGTACTGATCTATGTGTGCGCTACCATCGAATGAGGTTAGTCT
+
?A@>>BBCCBABB<>@:;9CCBCBB?BCB>BB@@@A6:39:?897@;;:5:600099;;<0=<?B9<<8859><455944444#5;6;9;;;1;=?:<@<BCBBBD@B?BB?AAA?BBAABCFDCCCCC@@@AAA?A@?B???BBBD=A=@@@<@CCCCD=B?ABBBBB@BB?@@@9>>AA@:@??;?BBBB3B?<?@BBB@>BB?B?BBBD?C<AABBC>B@CCA@@>C?AA?7?BB@BBABBBCCABBCBBBBBAA@@@@BBB@BBBBB@BBBB?B@BBBBB
@ATNG8:02048:01093
GATGGTAGAGTATCATGTGTATCTCCAGAAGATCAGGAACTCTAGAAGAATTCAGATTTTTTTAACACGAGAGTAAACGTAAAAAGAAGGTTTTACAAGACTCACGTTAACAATATTGCAGCAGTACGCACACAATCGAAGCGCAGTAAGGATGGCTAGTGTAACTAGCAAGAATACCACGAAAGCAAGAAAAAGAAGTACGCTATTAACTATTAACGTACCTGTCTCTTCCGAAACGAATGAGTACACACTCTCATATGACACTACCATCGAATGAGGTTAGTCT
+
994405<=@BCBACBB@ABBBAAAA<???=@ABB;;9;?BBBCDCC@CCAC@CCBCDDDDDD#E@EBBBCBBBBCB>BABBDDD1>@8@2;;;*;<?>BCCCDBAAA>A?DA>ABB<AAA>CCCCCDDBB@@?B@BCCD?B?@?BAAA;A>A@@<@BAAADAA>ABBBBB@BB<>>=8<<7870;::9<==<=+5;2/./.6655:2:;====:=8<>C;;9;BBBBCC@C?BBB>BBBADAABBABC@ABA@@BBCA<BA@ACCCC?BBBBC>BB;;::?CBCBB
@ATNG8:02049:01108
GATGGTAGAGTATCATGTGTATCTCCACGAAGATCAGGAACTCTAGAAGAATTCAGATTTTTAACACGAGAGTAAACGTAAAAAGAAGGTTTTACAAGACTCACGTTAACAATATTGCAGCAGTACGCACACAATCGAAGCGCAGTAAGGATGGCTAGTGTAACTAGCAAGAATACCACGAAAGCAAGAAAAAGAAGTACGCTATTAACTATTAACGTACCTGTCTCTTCCGAAACGAATGAGTACATAGATATACGTATAGCTACCATCGAATGAGGTTAGTCT
+
////)//:;@>>666554:9444/7)----(--/89>:A;<BBCCCC@CCBC@CCBBDDDD2C@BBBBCDCCCCC>BBBBAAA0;;5;:@??6?@B?BBBBCCBBB?B?BB?BCC>AA@@DDCBBDCCCCCCC?CABC>ABBBB@<<:@?A@B@BBBCBAAA>BB@@@@>BB@BBB><<>>=5::;7;BBBB/>@7@///:;>BB:>:>@@@:>:=ACBB@BB@AACB@C>CCC>AAA?BBBBACCCBA@@@BBBAAAAA888@>>9>>>>>;BB>>:<<?A@A@
@ATNG8:02053:01109
GATGGTAGGTGCACATGAGTGTATCCAGAAGATCAGGAACTCTAGAAGAATTCAGATTTTTAACACGAGAGTAAACGTAAAAAGAAGGTTTTACAAGACTCACGTTAACAATATTGCAGCAGTACGCACACAATCGAAGCGCAGTAAGGATGGCTAGTGTAACTAGCAAGAATACCACGAAAGCAAGAAAAAGAAGTACGCTATTAACTATTAACGTACCTGTCTCTTCCGAAACGAATGAGTACGATGAGATCTCGTGTGCTACCATCGAATGAGGTTAGTCT
+
::4525=D?@ABC?==BBCDCCCAA?BBC@BBBCBA>A?CCCCBCC@BB?B?BAABCCCC1C@CBBCCCCBBBD=CA:::;:.:B>C<AAA9@@B?BAA@B@BBB>A>BB>A@@=@BCADBBBCBBCCCCAA?ADDC>ABBBAA@@<@?A??=@BBCBCCB?ABCBBB>BC?>>>;>=<<:3=7818<<<=.9>5>588A@@DC<A<BA??<@<@@CAA>ABBA@A@=@=@CD>CBC?BBBBBCA@@CBBBCCC>>9<<9::<@@<@@@>>8=A@@=@>ACBA@
@ATNG8:02067:01109
GATGGTAGCGAGCGAGTGTGTATACCAGAAGATCAGGAACTCTAGAAGAATTCAGATTTTTAACAGAGAGTAAACGTAAAAAGAAGGTTTTACAAGACTCACGTTAACAATATTGCAGCAGTACGCACACAATCGAAGCGCAGTAAGGATGGCTAGTGTAACTAGCAAGAATACCACGAAAGCAAGAAAAAGAAGTACGCTATTAACTATTAACGTACCTGTCTCTTCCGAAACGAATGAGTACCTCTCAGACGCTCGTCCTACCATCGAATGAGGTTAGTCT
+
?@==9=>AAAC<@@CE@CCCCBBBA:BBB?C@@?@@9?<?AABBDF?BB=@:99499999*;9=CBCBCBBBD>CBBBAAB2AC=A5;;;-;>>=>???BCBBB?B?BC@BBC<>=@ABDCDCDCCDBCAB@BBB@>??@>?@AB?C@D??=?CBBBCBC?CCCAAA?BE?@>@?@A===4<88088889(/;5;///;:>@@<@;??BB=B=??BBB@BCCBBBA=?=>>?9?AA?BBBCCCC?AAA>?>@@@A@@@BA:>>A=A>>>C9>?<=:=<AC?>?
@ATNG8:02069:01091
GATGGTAGCACTGCATATCTCACCAGAAGATCAGGAACTCTAGAAGAATTCAGATTTTTAACACGAGAGTAAACGTAAAAAGAAGGTTTTACAAGACTCACGTTAACAATATTGCAGCAGTACGCACACAATCGAAGCGCAGTAAGGATGGCTAGTGTAACTAGCAAGAATACCACGAAAGCAAGAAAAAAGAAGTACGCTATTAACTATTAACGTACCTGTCTCTTCCGAAACGAATGAGTACAGAGAGTACGATATGTCTACCATCGAATGAGGTTAGTCT
+
44;=7;;CC@;665;9<<=<<<>7;;C<@@CCAA<@<@?BDEFC@CC?B?CCC@A@@@.@9??AABDAB999,9@;;::9'5C?C:CCC<CBC@;:;@>@@9:5:<@A?CCD>@?BABCCCCCCCCCCCC?BBBB<@@BBBCBB@B?C::::CCABBBB?AABBCBABB?AAB<??888)6874;@AAAA)=;77///99AAA==:AAAA;?;@@CCCACBBBAAC@D?BBB>BCC>>>>DDBB>>@>==BA>=BB???@@???=A????<>>>@<A<>>@??
@ATNG8:02070:01106
GATGGTAGCAGACGTGACAGAGCGCCAGAAGATCAGGAACTCTAGAAGAATTCAGATTTTTAACACGAGAGTAAACGTAATAAGAAGGTTTTACAAGACTCACGTTAACAATATTGCAACAGTACGCACACAATCGAAGCGCAGTAAGGATGGCTAGTGTAACTAGCAAGAATACCACGAAAGCAAGAAAAAGAAGTACGCTATTAACTATTAACGTACCTGTCTCTTCCGAAACGAATGAGTACAGAGAGTACGATATGTCTACCATCGAATGAGGTTAGTCT
+
=@@=:<<B@@>966696<ABB@A@B?A@C@@:9:??9??B@@@@?B>A@<A>?@@A=A@A/@<??@@@A@B@A@:;;@B@CC@CK@C@BCC;AAC@DBAACDBBB=A=:;7<BA>C;;;;CBBFCABCBBBA>BBBB=@@BC@@@@;@<@=>;?BBDBBBC?BBBB>><@?=8885:>887)8::1:<<<=+7949.//66A9@9?;AAA@=D<?>BCEA@@@ABCC?B?BBD>BBB?BBBBBBBBBC===BB@??BA:::><<98<==>>;;;;;<@<@@D@@
@ATNG8:02074:01095
GATGGTAGTCTCAGATAGTCTATAGTACTCATTCGTTTCGGAAGAGACAGGTACGTTAATAGTTAATAGCGTACTTCTTTTTCTTGCTTTCGTGGTATTCTTGCTAGTTACACTAGCCATCTTTACTGCGCTTCGATTGTGTGCGTACTGCTGCAATATTGTTAACGTGAGTCTTGTAAAACCTTCTTTTTACGTTTACTCTCGTGTTAAAAATCTGAATTCTTCTAGAGTTCCTGATCTTCTGGACGACGCGCACTGAACTACCATCGAATGAGGTTAGTCT
+
4499355596;A<>>?BCBBBBABDDBB@:??9?;AD>BB>@7955==BB?BB@@@?B?@@@@;@<@B?:;????278788'8=:;7;;39:;>8===;@D>@@BCEFACCCBBCCC@BBACC>CCBBCD@@=@BBB@BCCCCBBBAAAABBBBB?BBC?BB?B>AAEBCBCBC>ABBBB7A;A;;;;;:*;AABD>AACDGCFAA@?CCBB3BBBBB?A>AA>A@@@B;;7:?BCCCBB=??B?CC;;;A@@@ABBCF@BBAA=@@;<;=@ABB@D@DDAAA
@ATNG8:02074:01096
GATGGTAGACACGTGTGCTCTCTCGTACTCATTCGTTTCGGAAGAGACAGGTACGTTAATAGTTAATAGCGTACTTCTTTTTCTTAGCTTTCGTGGTATTCTTGCTAGTTACACTAGCCATCCTTACTGCGCTTCGATTGTGTGCGTACTGCTGCAATATTGTTAACGTGAGTCTTGTAAAACCTTCTTTTTACGTTTACTCTCGTGTTAAAATCTGAATTCTTCTAGAGTTCCTGATCTTCTGGAGATACACATGATACTCTACCATCGAATGAGGTTAGTCT
+
449939<<;9;:95<9549:998:<<566;;>9@@CD>??<??::8=A?A293;77,73;7;;2;5:ABC==925477777(33(.....'.832,59727<*//6...057@@@@AA<878<@=@A>>;;;=9///@,//=/88B?::::9///>5//8:=B=B=>>>@@@B;;7;9===-:)/)/////(/<<<@2>>@;:9::::1///).//.84847707>>7666-3)--7766-3--*-667=AAA@@@@@B===@AA<A=;660///;6:38866:
@ATNG8:02076:01107
GATGGTAGCTATACTTATATCTATGTACTCATTCGTTTCGGAAGAGACAGGTACGTTAATTAGTTAATAGCGTACTTCTTTTTCTTGCTTTCGTGGTATTCTTGCTAGTTACACTAGCCATCCTTACTGCGCTTCGATTGTGTGCGTACTGCTGCAATTATTGTTAACGTGAGTCTTGTAAAACCTTCTTTTTACGTTTACTCTCGTGTTAAAATCTGAATTCTTCTAGAGTCCTGATCTTCTGGGATGTGCGCTAGTGCCTACCATTCGAATGAGGTTTAGTCT
+
;<<<9;;;;;;;;:<7;565:::565<<=BCB>@@DD999057:::4499.4:7//)/)/)/88386778@B?>:=688888'7947887/8;6606//(/6069:6661597777;</67<8=:<==>888@<@B@@<??B@???<==???9333)-)--2770739?;:;>?@?:;8;==/=9=///===,=>===4=77///:9690788)6:66=)/)/7389;;;----376<<=06699166636-/-3=9936166658837=<8>=;7077,52222
@ATNG8:02076:01137
GATGGTAGCGCATATCAGCGCAGCCCAGAAGATCAGGAACTCTAGAAGAATTCAGATTTTTAACACGAGAGTAAACGTAAAAAGAAGGTTTTACAAGACTCACGTTAACAATATTGCAGCAGTACGCACACAATCGAAGCGCAGTAAGGATGGCTAGTGTAACTAGCAAGAATACCACGAAAGCAAGAAAAAGAAGTACGCTATTAACTATTAACGTACCTGTCTCTTCCGAAACGAATGAGTACGATGAGAGAGCTCTCTCTACCATCGAATGAGGTTAGTCT
+
BBBA?C@@@@ACBBBBBCCCHGGCD=CCKAA@@DBB@B?ABCCCCC?AA?C@BA?;;;;;*;>BCCJCCCBCCE=BB:::::*;A=?5999&5<<7666;>@?:?=??AC?ABB?BBAAACDBCCCCCCCCC@CCCC?ABBBCBBB@E@B999;DCBBBCC@BBBAAA@DD@BBB=@@@@@9?=>9:8888(5<8<9;;BBB@?;?;@@BB:=7<ACBB@BBBBBDB@A?ADD?DCC?AAABBBCBB@@@BBBBC>><<=>>>?@<A?>??=AAA?<@;@B:::
@ATNG8:02081:01129
GATGGTAGGACGAGCGTCTGAGAGGTACTCATTCGTTTCGGAAGAGACAGGTACGTTAATAGTTAATAGCGTACTTCTTTTTCTTGCTTTCGTGGTATTCTTGCTAGTTACACTAGCCATCCTTACTGCGCTTCGATTGTGTGCGTACTGCTGCAATATTGTTAACGTGAGTCTTGTAAAACCTTCTTTTTACGTTTACTCTCGTGTTAAAAATCTGAATTCTTCTAGAGTTCCTGATCTTCTGGGTGCGCTACAGTCTCTCTAATCGAATGAGGTTAGTCT
+
<<<>@CCD?A@@<<AA@@@A@@@@@BCB;::C@CCCD>CC@B@BBBBBCGAGDDCC@B@BBCC@C@DBBBA;;9929?>??,9945<=A6@<@>:?9:46<7<@=@@B@BBEBBBBB@BBC@D@CHBBBBBC=BAAA=BBBBB;<;GCCCCBC??=@CC?AB8:8:ACCDLCCD=@;;;;.;5;4;;;;;*;CCEF<;;CBB@A;999=??@1???DD?D@DE@:;;;<:C@E@CAAB;969:;B9BBA;;;BBACAA;;;@AC?BBAD????A?@=AA:99
@ATNG8:02087:01130
GATGGTAGTGTGTCTCTGAGAGTAGTACTCATTCGTTTCGGAAGAGACAGGTACGTTAATAGTTAATAGCGTACTTCTTTTTCTTGCTTTCGTGGTATTCTTGCTAGTTCACTAGCCATCCTTACTGCGCTTCGATTGTGTGCGTACTGCTGCAATATTGTTAACGTGAGTCTTGTAAAACCTTCTTTTACGTTTACTCTTGTTAAAAATCTGAATTCTTCTAGAGTTCCTGATCTTCTGGTGAGATATGCATGATGCTACCATCGAATGAGGTTAGTCT
+
<9//)//7775559555////////8434??@=BBCC=CC@D@BBBCCDCACCBBB@D@CBBB@D@CBBCECCBB@BBBAA1??;>?AA<ACDG@BBIIEDABBBBACBCECCCCCACCD?C@CCCCAAACACAAA6;:;;@@BABCBBCFBBB?CBA?AA?B=AABBCCHCB@B;;;;.;>B>;;;;.;@@@E>CCCCG?BB@CCFD5DBBBC@C@CC?BABBBCB?B?BCCC@@;@::5:ABBBCCCBBABCBBBBBCD@BB????BCBB?B?BCC@@
@ATNG8:02044:01152
GATGGTAGCGCACACATAGATACAGTACTCATTCGTTTCGGAAGAGACAGGTACGTTAATAGTTAATAGCGTACTTCTTTTTCTTGCTTTCGTTGTATTCTTGCTAGTTACACTAGCCATCCTTACTGCGCTTCGATTGTGTGCGTACTGCTGCAATATTGTTAACGTGAGTCTTGTAAAACCTTCTTTTTACGTTTACTCTCGTGTTAAAAATCTGAATTCTTCTAGAGTTCCTGATCTTCTGGCTCTCGTAGACAGATACTACCATCGAATGAGGTTAGTCT
+
@BA=>B<ABCBB;<<BCCBCBBAAB@@@@AAA??B@C;AA7<1:DCCCBB?BCCBA?A@???D?D@BCBBA@@@B>AAGEE3CC>AABB<AAC@BBAF@BC;;;CCBC?ABECAAAC@C@A?A@BBCCAAAC@BBDF@CCCCCBBBCCBCBCBBB@C@@=?A>A?BBBCBCCCC=@::;:.:=?;>A@@@0@BBCC;;;DCCCBBBCACEDE5CCBCB?B@BC@BCGBBBC@B?BBBCFDAD?@?ACCCBCCCCCBBBBBBAB@@<@@?AA<9:9@594:AA@@
@ATNG8:02049:01152
GATGGTAGCGAGCGAGTGTGTATACCAGAAGATCAGGAACTCTAGAAGAATTCAGATTTTTAACACGAGAGTAAACGTAAAAAGAAGGTTTTACAAGACTCACGTTAACAATATTGCAGCAGTACGCACACAATCGAAGCGCAGTAAGGATGGCTAGTGTAACTAGCAAGAATACCACGAACGCAAGAAAAAGAAGTACGCTATTAACTATTAACGTACCTGTCTCTTCCGAAACGAATGAGTACAGAGAGTACGATATGTCTACCATCGAATGAGGTTAGTCT
+
=>=97;;=ACB<;;=DFDCCCCCCC@BBB@CCC=:>6:4:?:BBEF?BB<>9?@A;;;;;*;?ECDCDDBBBCC=CCBBBBB0BA<A5;;;6;AC?BCBBCCBAA=?=?C@CCC=AABBBBBBCCCCCBBBB>ACCC@BB???AAB?C@CAB?BBCCBDCC?CCC@A@?BC?C>>799BA=@@@@=;;;;;*;A@ACBCHCCCE@G@CC@@=@?BCECC?CCCCDCB<><?>;6<<;8=>>@@@@@@@0//@00/;???C;:;>?=BAB@=7::99+/)/9;77
@ATNG8:02052:01161
GATGGTAGGACGAGCGTCTGAGAGGTACTCATTCGTTTCGGAAGAGACAGGTACGTTAATAGTTAATAGCGTACTTCTTTTTCTTGCTTTCGTGGTATTCTTGCTAGTTACACTAGCCATCCTTACTGCGCTTCGATTGTGTGCGTACTGCTGCAATATTGTTAACGTGAGTCTTGTAAAACCTTCTTTTTACGTTTACTCTCGTGTTAAAAATCTGAATTCTTCTAGAGTTCCTGATCTTCTGGGCAGACTCTCACACGCCTACCATCGAATGAGGTTAGTCT
+
99:<5;;<8<<6669;:;;=>CDC@CAAACA@<@AAA9BB?B?CCCBBBCBDCCCD@C@CCCC@D?CCCCBCCCC<AABBB2CC=@@BB<AC@A?ACD?CB;;;BBCC@CCCCCCCC@CBB@B@CCCCCBBC?DCCC>A@B@@@BBBCBCCAAAC@DBA>AC@C?BBBCBBBCC>B;;;:.:;A5;<;;;*;BCCF>CBCBBBCAAA5;;;;*;CCCFGD@BB@BBBBCBB?B?BBBBCA=??BB>BECBBCBBEBCB@A@@BDE@CAAAC?BBBB@B@CC;::
@ATNG8:02053:01165
GATGTAGTGCGTGAGAGAGAGACCCAGAAGATCAGGAACTCTAGAAGAATTCAGATTTTTAACACGAGAGTAAACGTAAAAAGAAGGTTTTACAAGACTCACGTTAACAATATTGCAGCAGTACGCACACAATCGAAGCGCAGTAAGGATGGCTAGTGTAACTAGCAAGAATACCACGAAAGCAAGAAAAAAGAAGTACGCTATTAACTATTAACGTACCTGTCTCTTCCGAAACGAATGAGTACACATCGTCGTGTCGTGCTACCATCGAATGAGGTTAGTCT
+
=@:;A<ABBBBBCCCDCCCGC???<@BC@C@AA?@=??BBE@AAC?BB?B>BBABACCA/B@DDDAA?@@ABB:;8;9999'5@<D:AAA9A=>@C@@@ABA:;8:>AC@CCB>BAAABBBBCDCCCCCCB?BBAA=>>>?AABC>B?B@@>@BBBBCCC?AABBBA?BB?BBB589987)8894;AGDDC'<<98///98@@@<@<????=D=>?BBB?BDAAABB>B?BAC<BBB?@BBCCCCCCACCAAABBBBBB?>>BBD?CBBBC@BBAA>@>BBBBB
@ATNG8:02058:01171
GATGGTAGCTCGCTGATGATATCTCCAGAAGATCAGGAACTCTAGAAGAATTCAGATTTTTAACATCGAGAGTAAACGTAAAAAAGAGGTTTTACAGACTCACGTTAACAATATTGCAGCAGTAGCACACAATCGAAGCGCAGTAAGGATGGCTAGTGTAACTAGCAAGAATACCACGAAAGCAAGAAAAAGAAGTACGCTATTAACTATTAACGTACCTGTCTCTTCCGAAACGAATGAGTACTATAGACTATCTGAGACTACCATCGAATGAGGTTAGTCT
+
?BA<8==BB@><<;;;@@BBCAAA<:==C@AA@000+0+0>:374<6<A8@;99873887'789966://..;;9.88333333#299.555*5888>;A@A@==9=;==:;<;=BABBCCCCCCCBCB??=?CBB?B@@@BBBC?B=@BB>BBCB@AAA@BC@@AC>B?9?@>;>>AAA:;>?>=@AAB/<=9=89:AAABB<><?BBB?B@BA@><99<@?9:8:?<??@9?DD?AAAC@A?AA??>AAAA@@@AA===AAA<@>>>?;?>><;>;?>=>=
@ATNG8:02061:01182
GATGGTAGCACGACACGACGATGTGTACTCATTCGTTTTCGGAAGAGACAGGTACTTTAATAGTTAATAGCGTACTTCTTTTTCTTGCTTTCGTGGTATTCTTGCTAGTTACACTAGCCATCCTTACTGCGCTTCGATTGTGTGCGTACTGCTGCAATATTGTTAACGTGAGTCTTGTAAAAACCTTCTTTTTACGTTTACTCTCGTGTTAAAAATCTGAATTCTTCTAGAGTTCCTGATCTTCTGGTCAGAGTGTGCAGATACTACCATCGAATGAGGTTAGTCT
+
AA?:5999556;9;9;;;555:>AB<>;>;9:9=4949&4;.4.48333:943339907278:;4916/9:;///:7:9:::)785:433(3<;:6;;<7<A>?@BDA@?@BDBAAAA=@@@:?9:999877?6<85>:>>>>>>>@>?=;:;::@<>><;AA;?;?>@>>>@<<4955565'53:4=;>=>/>>?AD7>>=<>=<;==18888(8::;>6;6;A=A>==AAA=A=AAAAAA8==A<@>>>@?==>??>>>A@@@AA<AAAAD<9:8F=?<88:>>
@ATNG8:02061:01185
GATGGTAGCACGAGTCACTCATATCCAGAAGATCAGGAACTCTAGAAGAATTCAGATTTTTAACACGAGAGTAAACGTAAAAAGAAGGTTTTACAAGACTCACGTTAACAATATTGCAGCAGTACGCACACAATCGAAGCGCATTAAGGATGGCTAGTGTAACTAGCAAGAATACCACGAAAGCAAGAAAAAGAAGTACGCTATTAACTATTAACGTACCTGTCTCTTCCGAAACGAATGAGTACAGAGAGTACGATATGTCTACCATCGAATGAGGTTAGTCT
+
;;>?;????@>666====;:5666<9<<>9><<<55158445;;;<:=<8<733333777'73=>888:=<788,334;;;;*99494999&55:<@>@;?@C@A??<<>:000)0=;;BCCBBBDCCCDA@=@AAB@BBBBBB?B?A=AAA<>?BB>@?B?CBBAAA?@A<A;;5;==;>/897/87777$3:4:7?AB999?>?:?C??<??AAAAA>AB>===>:>=@A@:@BB>AABBB???B>>>;::A@A@BC>=>8885;===>6;:==:@9:::A;
@ATNG8:02066:01166
GATGGTAGTGTCAGTGCGCGTCGTCCAGAAGATCAGGAACTCTAGAAGAATTCAGATTTTTAACACGAGAGTAAACGTAAAAAGAAGGTTTTACAAGACTCACGTTAACAATATTGCAGCAGTACGCACACAATCGAAGCGCAGTAAGGATGGCTAGTGTAACTAGCAAGAATACCACGAAAGCAAGAAAAAAGAAGTACGCTATTAACTATTAACGTACCTGTCTCTTCCGAAACGAATGAGTACTATAGACTATCTGAGACTACCATCGAATGAGGTTAGTCT
+
::<<9==DDDBBDCCABAA;:6;;;7>;;7;B;;<A>A>@@@???@;@@;@<???CCDDD3D?BBA???C@@=>7;;@AAAA2AB@C@CGG<CCGBCBBBCCB@A>@?BB>BBC=A???ABCCCCCEBBBCC?CCDD>BBBBAAAB?C?BA@>ABCCCCCC?BAAAAA@CC?>=>9>::;:1=;;5;@AAAA)<@9////@@CBA;A<ABBB:=:=@CBB?BDBBBBC@B?BBB=ABB?AAABBBBBB@ABB>=>ABBB???BBBB?BBBBB?AA??=??AC@??
@ATNG8:02074:01153
GATGGTAGTATATCGCGTCGCTATCCAGAAGATCAGGAACTCTAGAAGAATTCAGATTTTTAACACGAGAGTAAACGTAAAAAGAAGGTTTTACAAGACTCACGTTAACAATATTGCAGCAGTACGCACACAATCGAAGCGCAGTAAGGATGGCTAGTGTAACTAGCAAGAATACCACGAAAGCAAGAAAAAGAAGTTCGCTATTAACTATTAACGTACCTGTCTCTTCCGAAACGAATGAGTACTATAGACTATCTGAGACTACCATCGAATGAGGTTAGTCT
+
55==:>>BCDFBABBB=@BA@???>7:;<7<@=6969B9=<<?@?B@CC@B?@@:97<<>.<>AB===<<;=BB;3349999*9=9=6???7?BA=@A@@BBBAB?AACC@BBB>AABACDCCCBBDCBBBC?BBBB>BA@?AA>><AAFBB?BBBBBCBB@BBBAAA@BC=>>>9?:<<:/888498889(6=8>?<@A@?;:7:=???@=@=AAAA@7;;;977:3;7;AB:BAA=A889>??@AAAAA@???A@AAABA>8868@?@@=>>>A=A=@@@>>
@ATNG8:02074:01173
GATGGTAGCAGACGTGACAGAGCGCCAGAAGATCAGGAACTCTAGAAGAATTCAGATTTTTAACACGAGAGTAAACGTAAAAAGAAGGTTTTACAAGACTCACGTTAACAATATTGCAGCAGTACGCACACAATCGAAGCGCAGTAAGGATGGCTAGTGTAACTAGCAAGAATACCACGAAAGCAAGAAAAAGAAGTACGCTATTAACTATTAACGTACCTGTCTCTTCCGAAACGAATGAGTACGAGAGTCAGAGCAGAGCTACATCGAATGAGGTTAGTCT
+
BDBB<C@CCCCFCBCBBBBBCCBCB@CBB@BCDAAA?B?BBBCBBF@AB?B@AAAB@@@@/@=AA@@>>>AA@A9A?@@@@@0@B>B5<;;-;B@<9:66=@<=D?B?AC?BBC?AAABCCCCCCCCCCCCC?CBBB>BABABBBB>C@CBB?BABBBCAA>BCBA@?@CD>8876<8::;3:::489888(/;6<///=<@@?;?<AAAA<A=BACCB?BBCCCCC?B?BCD>BBB?BAABBABBBB>>@BBB@=>>?:::AAAAA>>>9;?9949=A???B
@ATNG8:02081:01170
GATGGTAGGAGACACGTCGCACACGTACTCATTCGTTTCGGAATGAGACAGGTACGTTAATAGTTAATAGCGTACTTCTTTTTCTTGCTTTTCGTGGTATTCTTGCTAGTTACACTAGCCATCCTTACTGCGCTTCGATTGTGTGCGTACTGCTGCAATATTGTTAACGTGAGTCTTGTAAAACCTTCTTTTTACGTTTACTCTCGTGTTAAAAATCTGAATTCTTCTAGAGTTCCTGATCTTCTGGTGAGATATGCATGATGCTACCATCGAATGAGGTTAGTCT
+
449939994=AA@<<555===;;@@<<=;;:<79444(/8)/)////:::95:;;;=,3,3378394::<;8898<2==999(<>8;9755)7=<=6>795:A=@??;;;5;99:9<9:58AA;A<?>>;;::A=AA@@:>>@???=>==@A?888>:===<>?9=:=>>@A@ABB<>8888)8:>8=@@@@/@@AAA6::AAAAA=<<27777.9>@>@<@=@@;@AAA?@?:><>A@><<8=AA;>><<=>>>===???<;;89849666=5=9996969666=
@ATNG8:02085:01147
GATGGTAGCATCATGCATATCTCACCAGAAGATCAGGAACTCTAAGAAGAATTCAGATTTTTTAACACGAGAGTAAACGTAAAAAGAAGGTTTTACAAGACTCACGTTAACAATATTGCAGCAGTACGCACACAATCGAAGCGCAGTAAGGATGGCTAGTGTAACTAGCAAGGATACCACGAAAGCAAGAAAAAAGAAGTTACGCTGTTAACTATTAACGTACCTGATCTCTTCCGAAACGAATGAGTACAGAGAGTACGATATGTCTACCATCGAATGAGGTTAGTCT
+
999:7;=@@@AA;?;;??@BBAAAD@BBC=;?DA@?:?:==;//*/;5;9386////.....#.(.55252>:;==35:ABCCC1;@<C<CDD8A<@>>=<=@@>:>:<9<=8;;<-4398:@@@CCAAACCCCA@@@D?AAABBAAA?CADCC@CCDCBCBB?????AA=B@ABAA9?<967(57718::;;<'8<6//*//:=?@>=D<A=>><@6::==@5:///=:::7@:>=H:>>>=>??>>>>>A@@===??=>=@@@@???B<????B:>=>B=A=;;;??
@ATNG8:02085:01183
GATGGTAGTGCGTGAGAGAGAGACCCAGAAGATCAGGAACTCTAGAAGAATTCAGATTTTTAACACGAGAGTAAACGTAAAAAGAAGGTTTTACAAGACTCACGTTAACAATATTGCAGCAGTCGCACACAATCGAAGCGCAGTAAAGGATGGCTAGTGTAACTAGCAAGAATACCACGAAAGCAAGAAAAAGAAGTACGCTAATTAACTATTAACGTACCTGTCTCTCCGAAACGATGAGTACGAGAGAGCACACGTGTCTACCATCGAATGAGGTTAGTCT
+
7777499<CBCCBB<===669====466<8<;<5557:7;=;@@B=48<4;679386:9:$/(.../96766670../////$/;29.555&555.5999:4444.438:.33<74449<;;?@@CCFCBC@CBA@>@AA?>>799*8:<8728===833:488A>==*--0---(-66;;*.336:9:::)88383337833,317173336;147B@A=@775?6559556(57838999344;<;;52688AAAB>>>@@@=A<;77079891649=::9
@ATNG8:02042:01226
GATGTAGCACACGAGATCTCATCGTACTCATTCGTTTCGGATGAGACAGGTACGTTAATAGTTAATAGCGTACTTCTTTTTCTTGCTTTTCGTGGTATTCTTGCTAGTTACACTAGCCATCCTTACTGCGCTTCGATTGTGTGCGTACTGCTGCAATATTGTTAACGTGAGTCTTGTAAAACCTTCTTTTTACGTTTACTCTCGTGTTAAAAATCTTGAATTCTTCTAGAGTTCCTGTATCTTCTGGATATGAGTTGACTCGTGCTACCATCGAATCGAGGTTAG
+
/7/////:<=?;>C@B<B655<;;;;;;;;;7<9;;)//)/////::43-38333,3,33994;5:9;99888:677787(22.55555)597728995;937//.5737555579;6588;A9=79675777;<>A<@@88557888>B@<8883/..2573839>>>>>>88658A>C.C:?7;;AAA/AACDD:@?>==??<==5;;;;.;@@<BA:=:=D<A@DB>===A=?>>===@6622),,,,*623.3777779:775;5;8622-22229,9022
@ATNG8:02043:01191
GATGTAGTATAGAGCTCTACATAGTACTCATTCGTTTCGGAAGGGACAGGTACGTTAATAGTTAATAGCGTACTTCTTTTTCTTGCTTTCGTGGTATTCTTGCTAGTTACACTAGCCATCCTTACTGCGCTTCGATTGTGTGCGTACTGCTGCAATATTGTTAACGTGAGTCTTGTAAAACCTTCTTTTTACGTTTACTCTCGTGTTAAAAATCTGAATTCTTCTAGAGTTCCTGATCTTCTGGTATACACACTCGCTCGCTACATCGAATGAGGTTAGTCT
+
:99:<=?@@AAC@<<?;@;=BABADCBCBBB>AA@A9<<9=399,9BBB?CDBBB?C?CCBB?C@CCCBDDBBB>??CCC1BA?BBDD>BCBB@BDB@CB8::DCCB=@@AACCAA=@@B=@====BBBBB>AAAA9>>>===??AAA?A>??>7;<<9<=:>=A@@@AAAAA=A>>>>5=9=895555(6:776(------=76;:>EED/@???A=B<=>:=>>@=>><A<??A@@@:>>A<@AA@>@>@>==?>?=>>>>@BA>>>;=>>D:>:=??@@
@ATNG8:02048:01190
GATGGTAGCACGACACGACGATGTGTACTCATTCGTTTCGGAAGAGACAGGTACGTTAATAGTTAATAGCGTACTTCTTTTTCTTGCTTTCGTTGGTATTTCTTGCTAGTTACACTAGCCATCCTTACTGCGCTTCGATTGTGTGCGTACTGCTGCAATATTGTTAACGTGAGTCTTGTAAAACCTTCTTTTTACGTTTACTCTCGTGTTAAAAATCTGAATTCTTCTAGAGTTCCTGGATCTTCTGGGTGTATCAGCGAGTATCTACCATCGAATGAGGTTAGTCT
+
66<=;?A@=666;;;655999455999;;;@AA@@AE>BB??>@A985<<8<=;?88=7=774588=B===9938,22555'55.2225-59;17,3333(3:36755695>866==;;6:;:;@<>>>8:8>95;;;>///88>>8:8>@@;85584///2350639=@D?>>AA:=8===.=-/-/:@@@,==6660;;@AAA;;;@=BBAB/A>>>>=A=BB;?@@@A>:696//*/66>9<///)///;9<9:=?>>>@ABABD7:;===8====4=433222
@ATNG8:02049:01205
GATGGTGGCGACATACATACGCGCCAGAAGATCAGGAACTCTAGAAGAATTCAGATTTTTAACACGAGAGTAAACGTAAAAAGAAGGTTTTACAAGACTCACGTTAACAATATTGCAGCAGTACGCACACAATCGAAGCGCAGTAAGGATGGCTAGTGTAACTAGCAAGAATACCACGAAAGCAAGAAAAAAGAAGTACGCTATTAACTATTAACGTACCTGTCTCTTCCGAAACGAATGAGTACCTCTCAGACGCTCGTCCTACCATCGAATGAGGTTAGTCT
+
ABBB@CC@CAAADDBBBGDCCCAA=ABB?CCCBBB?B?BBBBAAA?CC?A?CCC:::::.;=CBBBCBBBDBC=B@99999(:@;?=AAA:BCD@BAAACBBBC>B>@@=ABB=ABBBBCBBCCECC@@@C@CCCC<A@BB@@AA@D?CAA?ABBBBBBB@BAAAAA@CC<>>>288=>=8=9818<<<<='9757///88?==:==A@@?;A<ABDCC@CD@??CC?B?BBC<BBC?ABBBCBB?BBBBBAA>A@@@@@@7==A9>>???;>>::69:ACAAA
@ATNG8:02057:01198
GATGGTAGCACACGAGATCTCATCGTACTCATTCGTTTCGGAAGAGACAGGTACGTTAATAGTTAATAGCGTACTTCTTTTTCTTGCTTTCGTGGTATTCTTGCTAGTTACACTAGCCTTCCTTACTGCGCTTCGATTGTGTGCGTTACTGCTGCAATATTGTTAACGTGAGTCTTGTAAAACCTTCTTTTTACGTTTACTCTCGTGTTAAAAATCTGAATTCTTCTAGAGTTCCTGATCTTCTGGGTCTACGCTCGTCGCGCTACCATCGAATGAGGTTAGTCT
+
>@@>5;<@B@AAAB;;:@@BA??;<=>>>=BB@BCC>4==2505<::;?=49;98;5>.73886=8=BBBB994=8;<;;;)//(....'.989.44=7==427<9;;5;977=?>?5;5:8=8=@?>A8785::;>;>66556//(/65779988269:6//+/388777//.9277988+7.558@@@@.>865<4<---66,,,6,2222$--4550505939>>>><<:=;A>>>?@<A99929::??AB@@@@:;:>>@@B<AAAB@6::==1616<666
@ATNG8:02060:01192
GATGGTAGCGCACACATAGATACAGTACTCATTCGTTTCGGAAGAGACAGTTACGTTAATAGTTAATAGCGTACTTCTTTTTCTTGCTTTCGTGGTATTCTTGCTAGTTACACTAGCCATCCTTACTGCGCTTCGATTGTGTGCGTACTGCTGCAATATTGTTAACGTGAGTCTTGTAAAACCTTCTTTTTACGTTTACTCTCGTGTTAAAAATCTGAATTCTTCTAGAGTTCCTGATCTTCTGGACGACGCGCACTGACACTACCATCGAATGAGGTTAGTCT
+
:@9526;;;CBBCAA@B@A@AC@@ACBAAABA?DCCC>CG?B?CBBEDCCB@CCBB?B@BBBB@C@BAABACBFF?ABBA?/??598@A6<?;;4;9;59@;?@CDCD@CCECBCBE@CBB?A@BCAAABAA<@CBB?CBBACCBCBBBBBBBB@=@::6:B?D?BBBBBCCCC@BBBBA9A=A;@A?A?,>AAAB8;:BBCBBBBB5;;;;*;@AAA?BADDACCBBBCC@C@CCCCCC?A@FADC:;;AA@@@@@ACCDBDCC?BBBBA>ABBA=A@CCDCB
@ATNG8:02062:01215
GATGGTAGCACGAGTCACTCATATCCAGAAGATCAGGAACTCTAGAAGAATTCAGATTTTTAACACGAGAGTAAACGTAAAAAGAAGGTTTTACAAGACTCACGTTAACAATATTGCAGCAGTACGCACACAATCGAAGCGCAGTAAGGATGGCTAGTGTAACTAGCAAGAATACCACGAAAGCAAGAAAAAGAAGTACGCTATTAACTATTAACGTACCTGTCTCTTCCGAAACGAATGAGTACTATGTAGAGCTCTATACTAATCGAATGAGGTTAGTCT
+
CBBB:=@CCCC>@@>>BBBCBBCCC<CCD@CCCC;;9;?BBBAAAF@CD@C@???@@@@@.A=ABDBCBBBBA@8>@;;;;;*5B<B.;;;6::<:666=@CB>C?B?BB?AAA?BBBBBCCCCCCCCCCCC?CCBC=B?@@AA@@<@@B@@>ACBBAAAA?AACAAA>CC>==<8<8676)8::788888(7>:>888AAA>><>:==BB;A<AABBB?BBA@@BB>B?BCC>CBB?BBBCBBBBB>@@>@???@AAAAA???<@??>;AABA<@:>BA>?
@ATNG8:02067:01226
GATGGTAGCTCTGCTCTGACTCTCGTACTCATTCGTTTCGGAAGAGACAGGTACGTTTAATAGTTAAATAGCGTAACTTCTTTTTTCTTTGCTTTCGTGGTATTTCTTGCTAGTTACACTAGCCATCCTTACTGCGCTTCGATTGTGTGCGTTCTGCTGCAATATTGTTAACGTGAGTCTTGTAAAAACCTTCTTTTTACGTTTACTCTCGTGTTAAAAATCTGAATTCTTCTAGATTCCTGATCTTCTGGATATATTGACTCGTGCTACATCGAATGAGGTTAGTCT
+
==>@8<<=566;;;=>>>BBDA959<>88=78-789909:.945=@@>6669>9544)45:;<<.55)5<<;45505=5;;>>A>&<;<1:344)489<8>665)55.44<<>@=@@@@A@::499:49:@@@ABBBC?@@EG@CAA@B@@@@BCAAACCC?CCC>@@=A=@@@@@@BBC?@@@@@@,?=B49:::9(9@>@@8A9:9>>=95549999(99:;;7@@BA=@>>000;>;??=<BB7==@=<@B@BA@CCCABB;;;:;:;??99499>?;A?AB@@@
@ATNG8:02067:01236
GATTAGTGCGTGAGAGAGAGACCCAGAAGATCAGGAACTCTAGAAGAATTCAGATTTTTAACACGAGAGTAACGTAAAAAGAAGGTTTTACAAGACTCACGTTAACAATATTGCAGCAGTACGCACACAATCGAAGCGCAGTAAGGATGGCTAGTGTAACTAGCAAGAATACCACGAAAGCAAGAAAAAGAAGTACGCTATTAACTATTAACGTACCTGTCTCTTCCGAAACGAATGAGTACTACTCTCTGAGACACACTACCATCGAATGAGGTTAGTCT
+
CDE?@ACCCCBDCCDGCDDBBBC>BBC@DBBA;989?BBAB@AA>??7?=?>=:9773$36;B?ABBB>880224::::(45.5499;0;=>9666=>;:;<7;=@C?ABD=@@BCCCCCDCCCCBBBC?CCBB@AAAAABAA?B?BBB?BCDCCAAA?AAA@@?>BC<>7728<>;;3<::488888(/;3;///;;>@@=B;??AA<@;@@CCC@CCBBAAA<?=?CD>BAA?BBBACCCCCCAAAACBB???A@@@@:87:@AAA:><@A5:5;C@@@
@ATNG8:02072:01198
GATGGTAGCTCTGCTCTGACTCTCGTACTCATTCGTTTCGGAAGAGACAGGTACGTTAATAGTTAATAGCGTACTTCTTTTTCTTGCTTTCGTGGTATTCTTGCTAGTTACACTAGCCATCCTTACTGCGCTTCGATTGTGTGCGTACTGCTGCAATATTGTTAACGTGAGTCTTGTAAAACCTTCTTTTTACGTTTACTCTCGTGTTAAAAATCTGAATTCTTCTAGAGTTCCTGATCTTCTGGTGAGATATGCATGATGCTACCATCGAATGAGGTTTGTCT
+
444<8=@CCBBCCCCBB;;9BABBCCCCCBBB?BDBC>BCAD@CCCDCCC@@@B998;@CBAA@D@CBBBCCBBB?B@@@@2AC@CBED?DDBCACCC?CB?@@BBCC?BACCCCCC?BBB?B?CEDCCCCC?AA;;7;BAAB@A@CCBBBBBBB?CCC?BB?B?BBCCDCCCC?BBBBB9B?C@CCHHD5CB@AA:AABBBCLBBB@CCCD5CBBBB@B@CC@BBBBB@@>@?BBBECC999@=AC:;;BAA@@@ABBCCCCDD@CBBA@;?@<;5;A=AABA
@ATNG8:02073:01205
GATGGTAGGACGAGCGTCTGAGAGGTACTCATTCGTTTCGGAAGAGACAGGTACGTTTAATAGTTAATAGCGTAACTTCTTTTTCTTTGTTTTCGTGGTATTCTTGCTAGTTACACTAGCCATCCTTACTGCGCTTCGATTGTGTGCGTACTGCTGCAATATTGTTAACGTGAGTCTTGTAAAAACCTTCTTTTTACGTTTATTCTCGTGTTAAAAAATCTGAATTCTTCTAGAGTTCCTGATCTTCTGGGTCTACGCTCGTCGCGCTACCATCGAATGAGGTTAGTCT
+
AAA@9==B>;66:;=<955;?>9:25959<:@7;454(4;.4.44555==9<<<999)4.499@:@;@>=970/)/:2/////$///(4888+:;:;7;==9=B>BB?>?C@CC?@?BBB@@:94:<>>@A:;;>:@898:;;:===>======@@AA=ABAACC@D>BBBAAABCB>C;;;;;*;<A5;:ABB1AADDF<BA?9;9==94244444#4:::<8>8==8=BBB@?@:>4><;@@??<ABD=?@AC@@@CAAACB:9:?AA?BBBCB?BBBB?B?BDAAA
@ATNG8:02075:01192
GATGGTAGGCGAGAGTGAGACGCAGTACTCATTGTTTCGGAAGAGACAGGTACGTTAATAGTTAATAGCGTACTTCTTTTTCTTGCTTTCGTGGTATTCTTGCTAGTTACACTAGCCATCCTTACTGCGCTTCGATTGTGTGCGTACTGCTGCAATATTGTTAACGTGAGTCTTGTAAAACCTTCTTTTTACGTTTACTCTCGTGTTAAAAATCTGAATTCTTCTAGAGTTCCTGATCTTCTGGTGAGATATGCATGATGCTACCATCGAATGAGGTTAGTCT
+
<<==8<<<7;;;;;<<<<<;:555:::;<4495444(3:5;)///779969;;==:?<<;<A9<9<?<<<<;9<47:9:9$7<8;373)3;;;394;7=@=@AAA>>;????><9:47AA6<6::;7778>8<>@@<===BCA>>>@@?>888?:;;;=A@=A<AAAABB@@><AAACC5A=A9>>AAA.===AA7@@;==?A@::17777)7<>=B;A<??;?AAA?>><><@ABAAA8<<?;??===????>>>@?=;;>??<?>??D<???@;>;<;=??
@ATNG8:02078:01195
GATGGTAGGCGAGAGTGAGACGCAGTACTCATTCGTTTCGGAAGAGACAGGTACGTTAATAGTTAATAGCGTACTTCTTTTTCTTGCTTTCGTGGTATTCTTGCTAGTTACACTAGCCATCCTTACTGCGCTTCGATTGTGTGCGTACTGCTGCAATATTGTTAACGTGAGTCTTGTAAAACCTTCTTTTTACGTTTACTCTCGTGTTAAAAATCTGAATTCTTCTAGAGTTCCTGATCTTCTGGCTGCCTGATATGCGCTACCATCGAATGAGGTTAGTCT
+
@@@=9==>?>@=<;;;<<<;:555988444457;;<>8=B@C8555;9986:88::6;588:=4848:;;9<<;?9;;;;;+:<467>909B>><?8A<?@:==@@??;?@@@BB8869>>3949;;<788B;>>@@<@@@@AA@@>>>>>;;;?:==>=BE;?;?BB??>AAC<@>AAA5C<A6;:@@@/@@==>7=AB><=A@@@=====,;----*-0;;9=@@@@??;?;???====A??:?=::5:>=?==8666@>@9<<@AB<A>>><><>AAAA
@ATNG8:02089:01217
GATGGTAGGCGAGAGTGAGACGCAGTACTCATTCGTTTCGGAAGAGACAGGTACGTTAATAGTTAATAGCGTACTTCTTTTTCTTGCTTTCGTGGTATTCTTGCTAGTTACACTAGCCATCCTTACTGCGCTTCGATTGTGTGCGTACTGCTGCAATATTGTTAACGTGAGTCTTGTAAAACCTTCTTTTTACGTTTACTCTCGTGTTAAAAATCTGAATTCTTCTAGAGTTCCTGATCTTCTGGTGTCGTCTATCATGTACTACCATCGAATGAGGTTAGTCT
+
BCBB?BBD?BCAA<>>=BCBBBBBCFCCBBCC?CCCD>BB=?=@?@BBBC>BDBBB?C>AABC?C?CBBBBB>7=<;;;;;+;><AABB:>ABB?AA?:??:=<=AAA<@@A>>>@@;A@@9>98::>>>>@<AAAA;@@@>>>@@AAA@?>??B<===<@A=C=AAA>??A<<6<:::91:=D:>>>@>.>@9981988///;;;><<;;;,8666=9=9==:=???@@A<@<@?@@??;??A;<<<>><=<;;;@@AAAA><>;=>@==9=AAA;<688855
@ATNG8:02090:01213
GATGGTAGCGCACACATAGATACAGTACTCATTCGTTTCGGAAGAGACAGGTACGTTAATAGTTAATAGCGTACTTCTTTTTCTTGCTTTCGTGGTATTCTTGCTAGTTACACTAGCCATCCTTACTGCGCTTCGATTGTGTGCGTACTGCTGCAATATTGTTAACGTGAGTCTTGTAAAACCTTCTTTTTACGTTTACTCCCGTGTTAAAAATCTGAATTCTTCTAGAGTTCCTGATCTTCTGGACAGAGTGTGCAGTTACTACCATCGAATGAGGTTAGTCT
+
////)/////:<<@@:69;>@@>>??@?>=AB=:;;C=BC>@7969<@AA?BC@@@?B>AB@@=A?ABA????>>:>>??@2AC?BBBF>BBCB@BBCAED@CBBCBCACBBBCCCC@CCC?B@FCCEBBBDACCCC<AAB?@@BBBBBBBCBBB@CBB?BC?B?BBCCAAACD=@;;;;.;<@5;;;;;*;CCCD=BBCDH?CCBB=A?A?0@CCBB@C?CB?BBED????B@DBBCCC>B;;7;@A@BCCBBCCBBB@FDCA@>@BBBD@BCAA=@>ACCBB
@ATNG8:02042:01275
GATGGTAGCGCGACGAGCGTAGACCCAGAAGATCAGGAACTCTAGAAGAATTCAGATTTTTAACACGAGAGTAAACGTTAAAAGAAGGTTTTACAAGACTCACGTTAACAATATTGCAGCAGTACGCACACAATCGAAGCGCAGTAAGGATGGCTAGTGTAACTAGCAAGAATACCACGAAAGCAAGAAAAAGAAGTACGCTATTAACTATTAACGTACCTGTCTCTTCCGAAACGAATGAGTACGATGAGAGAGCTCTCTCTACCATCGAATGAGGTTAGTCT
+
:<:93;;<:=;A;;<><<<<>:494(4;;;<???@@9@<?>??<99/77176A?A@==99)3,28://////33,3.009@@2CA>B49;;'9@C=BBB@><0/0)0:;=:@:?4>@??ACCCCCCCC::9C@BBAF?BBAAAB??;@?A;;6;@@::9AB=@@AA@?>@@:;;;/75:8:.5554;>?A?.8848///557;=8<49555497;<BAC@C@??BBC<?=?AA;@AA?:::B@AB??;:?A>?=;;;:;;BAAAA<@///;*//573:69???>
@ATNG8:02046:01252
GATGGTAGCGAGCGAGTGTGTATACCAGAAGATCAGGAACTCTAGAATAATTCAGATTTTTAACACGAGAGTAAACGTAAAAAGAAGGTTTTACAAGACTCACGTTAACAATATTGCAGCAGTACGCACACAATCGAAGCGCAGTAAGGATGGCTAGTGTAACTAGCAAGAATACCACGAAAGCAAGAAAAAGAAGTACGCTATTAACTATTAACGTACCTGTCTCTTCCGAAACGAATGACTACGATGAGAGAGCTCTCTCTACCATCGAATGAGGTTAGTCT
+
=@@:055>;;;====>?CCCBBBBB>BEE@DCCBBB>B9ACBBBCF>AA?B=@@@;;;;;.;?CGCCCBBAAAD>BBCCCCC3BB=A5;;;&9??7596<<AABC?C?DCABBB<>>AABCBBCCCCCCCCD@CCCC?BBBBCBAA>B@C@@>@BCCCBBC@CCABAA?CC>BBB<>>A??3?9949ABBB3?@;>788EGCAA<A<AAAA;A<A?CCCACBCBBCE@C@BCB>BCB?AA???@@AD>?>BBBAB@B>==AA@@@=@>>>@=@@A@<>:>BABA
@ATNG8:02052:01254
GATGGTAGTGTCAGTGCGCGTCGTCCAGAAGATCAGGAACTCTAGAAGAATTCAGATTTTTAACACGAGAGTAAACGTAAAAAGAAGGTTTTACAAGACTCACGTTAACAATATTGCAGCAGTACGCACACAATCGAAGCGCAGTAAGGATGGCTAGTGTAACTAGCAAGAATACCACGAAAGCAAGATAAAGAAGTACGCTATTAACTATTAACGTACCTGTCTCTTCCGAAACGAATGAGTACATGTGACGTACGTGAGCTACCATCGAATGAGGTTAGTCT
+
99995;<BBCDCAA<BCBABBBCCE@ABB=BB@A@A?B=??BB@@@=9939>@@ABAAAA2A?AABCAAA??;:/::;;;;;*;B>A5<<<-:BB>B;9:DCCDC?B@BB?BDC?BABDDCCCDBBBCCCDC@CBBB>@ABBBBBB>B?BBC@BBCCCCBB?BBBBBB?BB?>>>>B>==C6=9:5:>??A:AC:>>==A>BBB@C?CCAA?A@CCBBB?BBBBBBB?B?BDD>BAB?CBBABBBB<@@>>A@AB?@@::;?B@@;@@@@@<=<::5;4;:>??
@ATNG8:02052:01269
GATGGTAGCACACGAGATCTCATCGTACTCATTCGTTTCGGAAGAGACAGGTACGTTAATAGTTAATAGCGTACTTCTTTTTCTTGCTTTCGTGGTATTCTTGCTAGTTACACTAGCCATCCTTACTGCGCTTCGATTGTGTGCGTACTGCTGCAATATTGTTAACGTGAGTCTTGTAAAACCTTCTTTTTACGTTTACTCTCGTGTTAAAAATCTGAATTCTTCTAGAGTTCCTGATCTTCTGGCGCTCTGTCACGTCTGCTACCATCGAATGAGGTTAGTCT
+
4944.5::@BAAABBB;::95;==CC<<<;@@?AA@D?CB>@7;??;<AA?A@==@39.7@=;6B?BBBBBBBBB?B?>?>/>=4:888*59<>8<;;8=@>>??==>8:;@@A@:;7;AA;@<<<<?:;;?=BBBB:>>B???>>>?@??=>=@:;;;;?@<@<B?>>AAA@?;?AADD6C:<6<;<<</=A>>>6::>===C>>><AAAA/A===@=C=AA=A?@><<=<A<;<<A?A:99;5///;;9;AAA@?>?>>>@??;=;;>D7;===:<=BE@@@
@ATNG8:02060:01254
GATGGTAGCTATACGTATATCTATGTACTCATTCGTTTCGGAAGAGACAGGTACGTTAATAGTTAATAGCGTACTTCTTTTTCTTGCTTTCGTGGTATTCTTGCTAGTTACACTAGCCATCCTTACTGCGCTTCGATTGTGTGCGACTGCTGCAATATTGTTAACGTGAGTCTTGTAAAACCTTCTTTTTACGTTTACTCTCGTGTTAAAAATCTGAATTCTTCTAGAGTTCCTGATCTTCTGGGTCTCTCTCCACGCACTACCATCGAATGTAGGTTAAGTCT
+
;9995;;;<<=>><<<>>>====<;;;:@BCC@ECBB=AA>A?BAAAC?@=??A@@5919@@@=B>BBBDCBB;A7>@:::*@@2::=<4<@??<?AA?CC>>>==>A:>=>>B@:97:??;@<AAA;;;>A=A@@A<@==;;;@AA@AA;;;A=;;;=??;?<>>>B@@@>=:=???@6?:>:88888(8=::;3;@AA@@=>;;7;DEF/@>=>?;><@A=B<<<7775:177?A>>7;;AB:@@B<;;??;;<;@A@AAB====96-3366707,,+,=93
@ATNG8:02061:01243
GATGGTAGTGTGTCTCTGAGAGTAGTACTCATTCGTTTCGGAAGAGACAGGTACGTTAATAGTTAATAGCGTACTTCTTTTTCTTGCTTTCGTGGTATTCTTGCTAGTTACACTAGCCATCCTTACTGCGCTTCGATTGTGTGCGTACTGCTGCAATATTGTTAACGTGAGTCTTGTAGAACCTTCTTTTTACGTTTACTCTCGTGTTAAAAATCTGAATTCTTCTAGAGTTCCTGATCTTCTGGAGATAACATGATACTCTACCATCGAATGAGGTTAGTCT
+
;;:<;@;CBBCDHDCCB@@ABBCCBBBBBBBB>@ACB;BA>C<AACCBBB@BCBCC@D@CCBB?C@CCDDBBBCC?CBCCC1CC?CCCC>BBBB@BCC?BB>A@ACCDBFCCCBBBB?CCC?C?DCBBAA@CACCCC>BBCBBBBCBBDBBBBBB@CAA=BD@C=??BAAAB@@<@BABB?B?B>;;;;;*;BCBD>CCCCCCCBB@9>@@@0@BBBB@B@CC@CBBBBAA?B?BBBCBC?BBDBBBBAA?@CCCCBBA@ADDD@BBA@@:?A9979=ACBBB
@ATNG8:02071:01265
GATGGTAGAGTACAGTGTAGTAGACCAGAAGATCAGGAACTCTAGAAGAATTCAGATTTTTAACACGAGAGTAAACGTAAAAAGAAGGTTTTACAAGACTCACGTTAACAATATTGCAGCAGTACGCACACAATCGAAGCGCAGTAAGGATGGCTAGTGTAACTAGCAAGAATACCACGAAAGCAAGAAAAAAAGAAGTACGCTATTAACTATTAACGTACCTGTCTCTTCCGAAACGAATGAGTACTGTATCTATGTGTGCGCTACCATCGAATGAGGTTAGTCT
+
;;44055:;;9;;;;;;<<555=::5::=8;?>>==3834<???A@;@@:@=>?>>=CFC1B?>?54488999:3::>>@@@0@C?B?BBB7BAA=@BAB@A@AB?B@BC?AAA?CBBBBAAACCBBBBBBC@CAAA?BGGCBBBB;?;?::5;??AAC??<?BBBCB?BH?@??=???>=189918889899#/;7:/./55><;:;;99==2=8;:ACC@CCBBBBB?C?AAE>CAA=ACFDB@AABBABBBA==>?;;888;;A;;:;=<8<@@@>B@BBB?>
@ATNG8:02077:01277
GATGGTAGGTGCACATGAGTGTATCCAGAAGATCAGGAACTCTAGAAGAATTCAGATTTTTAACACGAGAGTAATCGTAAAAAGAAGGTTTTACAAGACTCACGTTAACAATATTGCAGCAGTACGCACACAATCGAAGCGCAGTAAGGATGGCTAGTGTAACTAGCAAGAATACCACGAAAGCAAGAAAAAAGAAGTTACGCTATTAACTATTAACGTACCTGTCTCTTCCGAAACGAATGAGTACTATGTAGAGCTCTATACTACCATCGAATGAGGTTAGTCT
+
997747792;;;;>>>?>=A<9955259:8;;<>>C?C?AACBCBEACCAD?AA@;;;;;*;=AA@BBBBBBA?A@@@@@A@0@A=A=AAA6A@=8:?==<AA??<?<@@?BBC@BBBBB@??BBBBBBACC?CB>><?>>>>@@A<C?BBB>>AAA>>@D=@<==??<A@<AAB:=>===4=;;57@@@@@'762--(--6-..838389:?=B=>>BBB?AGBABADAD>BAD=BBC?BBCAABCCCCBBBBBBBBBBB?88:8A<?@@><6<B@@<@?AB@@@
@ATNG8:02083:01268
GATGGTAGCTCACGTACGTCACACGTACTCATTCGTTTCGGAAGAGACAGGTACGTTAATAGTTAATAGCGTACTTCTTTTTCTTGCTTTTCGTGGTATTCTTGCTAGTTACACTAGCCATCCTTACTGCGCTTCGATTGTGTGCGTACTGCTGCAATATTGTTAACGTGAGTCTTGTAAAATCTTCTTTTTACGTTTACTCTCGTGTTAAAAATCTGAATTCTTCTAGAGTTCCTGATCTTCTGGCTCTCGTAGACAGATACTACCCATCGAATGAGGTTAGTCT
+
59@>8=BAA<<;;;<>666<?@@ABDCDCCCC?BBBB=BC@D@BBBCAAA?BCAAA=@=AABC@B?CAAACDCBA??AAAA/=;6=8888&5;<>=BBB?BB<<9<=7608??>>?A@=@@@<A<@@>==>>@<@A@@;??AA@@???AC@@???@:;;;>AA<A<AA???@A==9=????6?@>9:9:::+;>?@A:A>>>@A>=>A<??>?/?:9:A:=:>A<@@AAA<=9=;?@A@@@<?@@<@;;:@@AA>>=>A?@@BB:::669:<;166=927279///
@ATNG8:02086:01252
GATGGTAGTATCTGCACACTCTGTCCAGAAGATCAGGAACTCTAGAAGAATTCAGATTTTTAACATCGAGAGTAAACGTAAAAAAGAGGTTTTACAAGACTCACGTTAACAATATTGCAGCAGTACGCACACAATCGAAGCGCAGTAAGGATGGCTAGTGTAACTAGCAAGAATATCACGAAAGCAAGAAAAAGAAGTACGCTATTAACTATTAACGTACCTGTCTCTTCCGAAACGAATGAGTACACATCGTCGTGTCGTGCTACCATCGAATGAGGTTAGTCT
+
BBA=;??FLCCCA<>=@@<===<::249959:>??B?B>BB@@@?C<??@B?BCAAADCC3B;??::=9773666.65333333#3783899.95515ACB@>?AA=D=<;7;>>:@>?ACAAACECBBBBAA>A???=??@@CA??<@?BAA?BBBBBBBB?ABC999>AH?BB@CBCBBC=AAB=A@@@@/??;?BBCEEJBB@C@BBBC@B?BBAAA>AA@ABAA=A>ACC>BBB?BBBBCCCCACCAA?BCBCBBB???DCC?AABBB@BB>><>?A@BBB
@ATNG8:02093:00655
GATGGTAGTGATACAGATCAGACTCCAGAAGATCAGGAACTCTAGAAGAATTCAGATTTTTAACACGAGAGTAAACGTAAAAAGAAGGTTTTACAAGACTCACGTTAACAATATTGCAGCAGTACGCACACAATCGAAGCGCAGTAAGGATGGCTAGTGTAACTAGCAAGAATACCACGAAAGCAAGAAAAAGAAGTACGCTATTAACTATTAACGTACCTGTCTCTTCCGAAACGAATGAGTACAGAGAGTACGATATGTCTACCATCGAATGAGGTTAGTCT
+
49::5;<>>@@@<<<?=;;;==><<9;;:7;::5847;7====?=>>@@8@=88752===*=59>>>>=@@@@<.9:;9555$9><>4555'5<<7;;;;>><=B?A?BC@BBC=@?AABBCDCCCCCCEDB?BBBB?BBBA@@997;@CCC?BBBCCCBC?BAAACC@CC?BAA>=====4<::488888(8>;A878ABBBB;@;??;;5;8==BBB@DBBBBBC=?=@CC=CBC>AABCBBBBAA@>>>>AAACA@>>=;>>;@@A??<?>=>=B:>=@;;
@ATNG8:02094:00668
GATGGTAGGACGAGCGTCTGAGAGGTACTCATTCGTTTCGGAAGAGACAGGTACGTTAATAGTTAATAGCGTACTTCTTTTTCTTGCTTTCGTGGTATTCTTGCTAGTTACACTAGCCATCCTTACTGCGCTTCGATTGTGTGCGTACTGCTGCAATATTGTTAACGTGAGTCTTGTAAAACCTTCTTTTTACGTTTACTCTCGTGTTAAAAATCTGAATTCTTCTAGAGTTCCTGATCTTCTGGGTGCGCTACAGTCTCTCTACCATCGAATGAGGTTAGTCT
+
<@A:5;=<=BDAAACBCBB@@@BB@BBBCCBB@BCBB<BB>@>ADCCCCCACBBBC?C@CCAB?B@CCCDBBBBD@CCCCC1BB??>@E=CCBC@CBB?BD8::;BBC@CDCCCCCD@BAB@C?CDCC@??B=@@??<@@@AB@@@DCBBBB???>AAA?BB?B?BBECCBCBB>B;:;:.;>C>BCCCC3BBBCC>CCDDCBBBBC@CCCC5CBBBD@D@CC>BCCBBBB>@>@BBDBC?BBCC>CBBBBBBBBCBBCBBCCCB?BBBBB@BCBB?B?BEBA@
@ATNG8:02097:00664
GATGGTAGCACACGAGATCTCATCGTACTTTCGTTTCGGAAGAGACAGGTACGTTAATAGTTAATAGCGTACTTCTTTTTCTTGCTTTTCGTGGTATTCTTGCTAGTTACACTAGCCATCCTTACTGCGCTTCGATTGTGTGCGTACTGCTGCAATATTGTTAACGTGAGTCTTGTAAAACCTTCTTTTTACGTTTACTCTCGTGTTAAAAATCTGAATTCTTCTAGAGTTCCTGATCTTCTGGGCAGACTCTCACACGCCTACCATCGAATGAGGTTAGTCT
+
AA>:=@<CBBCBBBBCBBBBBBBBBCCCCF>JCDC>BB@C@CD;;;CC@CCCCC@B?DA@@<@;?ABABBABB?BBEFE2A@;@9:::&7@@?<A@B=AB?BBCBCA=AAAACCAA=CAA<A;>>??;;;@<@CCA:=:;;>>>>>?@>>888B=???<AA<A<ACCA=>AAD=?>>>>5<:>6:9999)9=999,//:///<;=?<@BBB/A??@A=A<?@<?===:998?8??@@@@:99==4=6666699>>A>>=@;@@@;A<>=A;??@@<@<@@@@D
@ATNG8:02111:00655
GATGGTAGGACGAGCGTCTGAGAGGTACTCATTCGTTTCGGAAGAGACAGGTACGTTAATAGTTAATAGCGTACTTCTTTTTCTTGCTTTCGTGGTATTCTTGCTAGTTACACTAGCCATCCTTACTGCGCTTCGATTGTGTGCGTACTGCTGCAATATTGTTAACGTGAGTCTTGTAAAACCTTCTTTTTACGTTTACTCTCGTGTTAAAAATCTGAATTCTTCTAGAGTTCCTGATCTTCTGGTGTCGTCTATCATGTACTACCATCGAATGAGGTTAGTCT
+
4;@=5;;=9==;;;=<<;;:<@>@=ABCCB@@?@CCF>BC@C@CBBBCBB?BCEDF@C?BBAA6;7;GAB@@@BA>AA@@A0@@<??CC0;;<;5;@@<@E?BCBBAB@BCCA@@CC@BBD>@=BA;;;A@B@BBBC@BBBBAA@ABA@AAAAAB?BBB@BC?B7::@@BBBBC>B;;;;.;5<>;<;;<*;B@AA7;<@AAA@BA@;=>>>0=AA>>8=;;;6;BBBCAA>B?BBBCCB>A?A?AB@@ABBBABBDBDBBAB;;7;A@??:@C;;7<?ABB@@
@ATNG8:02115:00668
GATGGTAGCGCGACGAGCGTAGACCCAGAAGATCAGGAACTCTAGAAGAATTCAGATTTTTAACACGAGAGTAAACGTAAAAAGAAGGTTTTACAAGACTCACGTTAACAATATTGCAGCAGTACGCACACAATCGAAGCGCAGTAAGGATGGCTAGTGTAACTAGCAAGAATACCACGAAAGCAAGAAAAAGAAGTACGCTATTAACTATTAACGTACCTGTCTCTTCCGAAACGAATGAGTACAGAGAGTACGATATGTCTACCATCGAATGAGGTTAGTCT
+
9;:<8=<BBBCCCCGDDCCBBCCBB>BDCAB@@?AA=A>AAB998C@DC@B????AAEEF3@;>>@=>>>>AA@9?D;;;;;*;B>C?@AA9@A=8696;>>>>B@C>AB@BBA>AABABDDDCCCCCCCCC?CCCB<@?BBB@BB=B?BBB>AACCCCCC?BBBAAA?DF@>::5:;==<4<88189899(/;7<///@=@@@<@<@@@@:=8=AAAA>ABABBBB?B?BCC=BBC?AAABCBAA>AAAA@@@@@>>@>;;;>>;?AAAA<@>>>=A<>>?>=
@ATNG8:02116:00670
GATGGTAGCGAGCGAGTGTGTATACCATAAGATCAGGAACTCTAGAGAATTCAGATTTTTAACACGAGAGTAAACGTAAAAAGAAGGTTTTACAAGACTCACGTTAACAATATTGCAGCAGTACGCACACAATCGAAGCGCAGTAAGGATGGCTAGTGTAACTAGCAAGAATACCACGAAAGCAAGAAAAAGAAGTACGCTATTAACTATTAACGTACCTGTCTCTTCCGAAACGAATGAGTACGATGAGATCTCGTGTGCTACCATCGAATGAGGTTAGTCT
+
44:<8<>BBCCC=666>?>BCC;;;<@BB@DBBB??<?>AAAACBBBB?B?>ACCCCCC2C@DCCBCCCCBBA6?@:::::*;B=?;A@A6ACD@C@AACBABB?B?BC?BAB>BBBAC@@@CECCCCCCC?CCCB?BBBB888B;A=B::9:CCCBBCC?BBBBCB?BB>==<;>>;<:387818>@@A/8:5:///==A??<?<@ABB:>:>@CEC?BBCBAA@9?=?BB>BCC?BBBBBCBBBBBB@?@A::9<<666;BC=CA==><?AAA?A>ACBAA
@ATNG8:02118:00682
GATGGTAGCATCATGCATATCTCACCAGAAGATCAGGAACTCTAGAAGAATTCAGATTTTTAACACGAGAGTAAACGTAAAAAGAAGGTTTTACAAGACTCACGTTAACAATATTGCAGCAGTACGCACACAATCGAAGCGCAGTAAGGATGGCTAGTGTAACTAGCAAGAATACCACGAAAGCAAGAAAAAGAAGTACGCTATTAACTATTAACGTACCTGTCTCTTCCGAAACGAATGAGTACAGAGAGTACGATATGTCTACCATCGAATGAGGTTAGTCT
+
55==9===BGCCCCCBCCCCBBBBB?BBC?CBC::77B7ABB::7=7BB>C??;;<8>>=*=39<9A?AAA==<1<@;;;;;';@=<5955&5<<9666=>>>=B>A>AC?BBB>AABBCDECCCBBDCCCA>CCBB=A@A@@@@B>B?CBB?BAACBBBC?AAAAAA?CC?>>>;;;===4<88188888(/;7;///;=A??<?<>>?@7;7;ABBB?BBBBBBB=><?CC>CBB?AAABCCCCAA@@@A?@@A@>>>@@>=><<>>@A<@==<<A=AA?>=
@ATNG8:02141:00649
GATGGTAGAGAGACTGTAGCGCACCCAGAAGATCAGGAACTCTAGAAGAATTCAGATTTTTAACACGAGAGTAAACGTAAAAAGAAGGTTTTACAAGACTCACGTTAACAATATTGCAGCAGTACGCACACAATCGAAGCGCAGTAAGGATGGCTAGTGTAACTAGCGAGAATACCACGAAAGCAAGTAAAAGGAGTACGCTATTAACTATTAACGTACCTGTCTCTTCCGAAACGAATGAGTACGATGAGATCTCGTGTGCTACCATCGAATGAGGTTAGTCT
+
::79499<;;A@@;;<<<:;;=<><6BAC?CBBAA@<?;?@<773828;7?;77//.888(5033.22667555,5895555$5<<<266605@;8<;6:@@@@B?B@CD?BAC=BBCBCCCCBBCBCCCCB@BCBB?AABB@AAA>AADBB?BBBCCECB@AAABA997A8>9;299>@A6::=6<7888)749:888CBE??<@=;;:?<?;?AC;<:;BAC@@@@C@BBC=BBCACCABBBBAAA????AA?????;;<>AB=??==>=@C??<?>BBA@@
@ATNG8:02097:00707
GATGGTAGCGCACACATAGATACAGTACTCATTCGTTTCGGAAGAGACAGGTACGTTAATAGTTAATAGCGTACTTCTTTTTCTTGTCTTTCTGTGGTTATTTCTTGCTAGTTACACTAGCCATCCTTACTGCGCTTCGATTGTGTGCGTACTGCTGCAATATTGTTAACGTGAGTCTTGTAAAACCTTCTTTTTACTTTTACTCTCGTGTTAAAATCTGAATTCTTCTAGAGTTCCTGATCTTCTGGGAGATACACATGATACTCTACCATCGAATGAGGTTAGTCT
+
99995;;>===??>=<<;;<<<@A95555<;B?CDCC=BB;945559944.4444:494:<;=8<9;;:;<;<;:233333$37138;;;36////(/0///(/=4...../4:::666<<7<==8<<@CBBBAAC?CBBG>BBCCBA@@BBBBCCBBDGDBA?BE@C@AAB@@;;;;5:::9;-;;A<@AFDD,@:;:;*9;<55555594999+99<5/)/4//)///9899184899;:<55455)59555=>>>===<<:::::=788::;28:66258>=;66
@ATNG8:02097:00710
GATGGTAGGCGACATACATACGCGCCAGAAGATCAGGAACTCTAGAAGAATTCAGATTTTTAACACGAGAGTAAACGTAAAAAGAAGGTTTTACAAGACTCACGTTAACAATATTGCAGCAGTACGCACACAATCGAAGCGCAGTAAGGATGGCTAGTGTAACTAGCAAGAATACCACGAAAGCAAGAAAAAGAAGTACGCTATTAACTATTAACGTACCTGTCTCTTCCGAAACGAATGAGTACTGCGTCTCACTCTCGCCTACCATCGAATGAGGTTAGTCT
+
4444.5556;>>;>=<?@>@:99@@7<BB=@@@?@>4:5::>:;;=8=;6:233599999(;9>C@@?>>>AGD?DD;;;;;.;D=C?BBB:DBB?@A@BCAABB?A>AA?@A@>ABBBCAACGGGECCCCC@CCBB=@?CA>??B>A=A@@<@BAABBBC@CBBBBB?BE?BBB>AACBC7;8838?AAB/==9=888?@@AA<@;@@AK:>:>ACBB@BBBBBCC>A>ABC>CCB=??BCBBB999BCCBBBBBBBABC@BCF@CBCBB?BBAA?A@CBA@@
@ATNG8:02102:00703
GATGGTAGTGATACAGATCAGACACCAGAAGATCAGAACTCTAGAAGAATTCAAGATTTTTAACACGAGAGTAAACGTAAAAAGAAGGTTTTACAAGACTCACGTTAACAATATTGCAGCAGTACGCACACAATCGAAGCGCAGTAAGGATGGCTAGTGTAACTAGCAAGAATACCACGAAAGCAAGAAAAAGAAGTACCTATTAACTATTAACGTACCTGTCTCTTCCGAAACGAATGAGTACGTGTGCGACGTGTCTCCTACCATCGAATGAGGTTAGTCT
+
;BAB?BCCBCC<<;>@@966>==;;5::>04:@?;:;6//////65:95><00*/99777)3.3??????@??>4>>;:999$9:5:9;;;0;==:=A;BBBAAA>A>@@<??>9??@ABBBBGCCCDDDCB>AA@@=???AABBB=A>A;;6;AAB?@?C?BBBBAB?AB@BBD?B?@@?5=;;5;===>.:86:///77//*86====8=8=;;;=8<=;::?>9=899:08::5;;;=>B====888>>>=>>AAAA;?@A=B>;;;=BBBA=A<@@???
@ATNG8:02103:00725
GATGGTAGCACACGAGATCTCATCGTACTCATTCGTTTCGGAAGAGACAGGTACGTTAATAGTTAATAGCGTACTTCTTTTTCTTGCTTTCGTGGTATTCTTGCTAGTTACACTAGCCATCCTTACTGCGCTTCGATTGTGTGCGTACTGCTGCAATATTGTTAACGTGAGTCTTGTAAAACCTTTCTTTTTACGTTTACTCTCGTGTTAAAAATCTGAATTCTTCTAGAGTTCCTGATCTTCTGGGTGCGCTACAGTCTCTCTACCATGAATGTAGCTTGA
+
9=4405;;<BCCBBBB;::A@?>??A<<<<@B=@@@>6>=5;7;<=>>BB?BCCBB>A<ABB=8=8=B@@@B=899>===>+;;8>>>>7>B??:?AA<@>8=88768/57::>==>;>>><A=:;;>===B=;;;A7;;>>>?==>>>??;;;>5;::<@@<@>=>>>@@@>><>@@AA5?5;;1:====.:@=;;.3---3369897;AAB.>88:A6A:>?=AAC;;;;5::?@>>>B:=888-8=<>?>@@ABB?>?AAAA@<>>794---2777,92
@ATNG8:02107:00694
GATGGTAGAGAGAGCTCTCTCATCGTACTCATTCGTTTCGGAAGAGACAGGTACGTTAATAGTTAATAGCGTACTTCTTTTTCTTAGCTTCGTGGTATTCTTGCTAGTTACACTAGCCATCCTTACTGCGCTTCGATTGTGTGCGTACTGCTGCAATATTGTTAACGTGAGTCTTGTAAAACCTTCTTTTTACGTTTACTCTCGTGTAAAATCTGAATTCTTCTAGAGTCCTGATCTTCTGGTGAGATGATGCATGATGCTACCATCGAATGAGGTTAGTCT
+
;555:>==@@696<<;;;<;;555>:5955558<<<F>CC>?=?BBA?@?7?<???5?<@A@@?C7938:6775;455555'56.5555.36//(.54046)..5533.5:==;9:@;9;:9=9=@@=>>><9:::=,////76<=@>>>A<<<=376A<AA=@;?===?@@>>;>>???5?;A8;6777+36229-2,,,,,63357::.:777>1515A6<::73333-33<<==,--3-37777---3229---797756058889475556<9====>
@ATNG8:02111:00733
GATGGTAGTATAGAGCTCTACATAGTACTCATTCGTTTCGGAAGAGACAGGTTCGTTAATAGTTAATAGCGTACTTCTTTTTCTTGCTTTCGTGGTATTCTTGCTAGTTACACTAGCCATCCTTACTGCGCTTCGATTGTGTGCGTACTGCTGCAATATTGTTGACGTGAGTCTTGTAAAACCTTCTTTTTACGTTTACTCTGTGTTAAAAATCTGAATTCTTCTAGAGTTCCTGATCTTCTGGTATACACACTCGCTCGCTACCATCGACCTCTAGAAGTCT
+
CCCC@CCCBCCCCDDCCCDBBBBAACBCCB>?=?BBB>BB?B?BBBBB>=<>@DBB=A?B?>A<A<@AA?@@@@?:87888(8<7=;;:08@@A8;;B=CF687@@@@=@AADCA;;:=@?;?=ABB@@@@@<@B=<6::::<;==??@@A@@==:=>>;@A<@@HDCBBCCBB>B;;;;.;=A;;;;;;*;ABBC;::CCCCBCC@DDDD2BBBCCAD?BB@CDBCC@?=@?CBCDDC?ABE@BBCBBBBBCB??>BBBBAAA?AAAABB>B???BC>C;;;
@ATNG8:02120:00693
GATGGTAGACATATCGTACTCTCTGTACTCATTCGTTTCGGAAGAGACAGGTACGTTAATAGTTAATAGCGTACTTCTTTTTCTTGCTTTCGTTGGTATTTCTTGCTAGTTACACTAGCCATCCTTACTGCGCTTCGATTGTGTGCGTACTGCTGCAATATTGTTAACGTGAGTCTTGTAAAACCTTCTTTTTACGTTTACTCTCGTGTTAAAAATCTGAATTCTTCTAGAGTTCCTTGATCTTCTGGCGCTCTGTCACGTCTGCTACCATCGAATGAGGTTAGTCT
+
9=4525=BCAAABBBBBCCBCCBCCCD>=:::7;9=;38828488333::6<=;B>:@:@ADD9=5=@>A;<928.27777(7<4>888'5994:16///'//(/887570;<?>>>BB<BAA<@<<<<::;;@=B@??;@@A?>>>>>??BA>::;5///9::5:9AABADAAAA<A@@@@6@<A<?@A@@.@A<<>1779556999>9?ADA/>===A=B<??;?@@@9996=*/,/=9<=9///9:::@@>>=ABBBA==>>??A=@>A;737///386;CB@@
@ATNG8:02120:00723
GATGGTAGCTCTGCTCTGACTCTCGTACTCATTCGTCGGAAGAGACAGGTACGTTAATAGTTAATAGCGTACTTCTTTTTCTTGCTTTCGTGGTATTCTTGCTAGTTACACTAGCCATCCTTACTGCGCTTCGATTGTGCGCGTACTGCTGCAATATTGTTAACGTGAGTCTTGTAAAACCTTCTTTTTACGTTTACTCTCGTGTTAAAAATCTGAATTCTTCTAGAGTTCCTGATCTTCTGGGCAGACTCTCACACGCCTACCATCGAATGAGGTTAGTCT
+
BBBB>@<BCA<ACCGECBBBCBBBCCCBBBAA>ACBBB@D?@@BCEDD?DDBBB>B?CCCC?C@CDCCCBBCB>AAAAA2AB?BBDE>CB:;:;CB?CC@CBBCCC@BBCCCCCC?BBC?B?BBAABAAC?CCDE?B999@@A@CBBBB@AAC?BBC?CC?B?AAB@@ACBB=A<;;;.;=A;A@BBB2BBBCF>BBCCCCCBBB?BBBB2BDA@A?BADD@CDCCCBB?B@BBABBA=A@BB=BCCCCBBBCBBBABD?BBD?CCBBB??@@B@B?CD@@@
@ATNG8:02123:00736
GATGGTAGCACGACACGACGATGTGTACTCATTCGTTTCGGAAGAGACAGGTACGTTAATAGTTAATAGCGTACTTCTTTTTCTTGCTTTCGTTGGTATTCTTGCTAGTTACACTAGCCATCCTTACTGCGCTTCGATTGTGTGCGTACTGCTGCAATATTGTTAACGTGAGTCTTGTAAAACCTTCTTTTTACGTTTACTCTCGTGTTAAAAATCTGAATTCTTCTAGAGTTCCTGATCTTCTGGCTCTCGTAGACAGATACTACCCATCGAATGAGGTTAGTCT
+
@@4405;<<>>>>>666;==<<<>><;@BBCB?BBAA<;;6;?B985:;;7<::8=7<7====7=6:??>6//..(.3777'33.8562'2;;1<0937156.6975;=8<=>=>;:;7;AA;@<;;:?888B=AA??7;;==>>>>>>======?=;;;=AA=A=@@@A?>>BD8;<??>2?5:5:=?AA.::<=<4=<====A=<<1////(////=9=3==<AAC@?>?=B=B?@@@@:>>?;???@?>>>AAAAA@@;;;666033377-33<706067---
@ATNG8:02124:00697
GATGGTAGCGCACACATAGATACAGTACTCATTCGTTTCGGAAGAGACAGGTAACGTTAATAGTTAATAGACGTAACTTCATTTTTCTTTGCTTTCGTGGTATTCTTGCTAGTTACACTAGCCATCCTTACTGCGCTTCGATTGTGTGCGTACTGCTGCAATATTGTTAACGTAGAGTCTTGTAAAAACCTTCTTTTTACGTTTACTCTCGTGTTAAAAATCTGAATTCTTCTAGAAGTTCCTGATCTTCTGGATAGCGACGCGATATACTACCATCGAATGAGGTTAGTCT
+
;<<?:>>===666=====6//98///866?::57>>@6?>7;665577;50--(---(-05669,4.43333977355(---888'---+-69=5::;=7;55.5949;;;;;7<??==@@D@CCC=@:@@>9;<55.555549;;565;:<=65/8:::6///6;;6:699/////7997944444$549499999$44444)5999:;55699==>>+<<<6626:>>8<=90/)/9383=:??>>498:4:B@?@@@9::@@@:;:CBBB?C@??=,0..8*0)/=>>>
@ATNG8:02129:00715
GATGGTAGGACGAGCGTCTGAGAGTTACTCATTCGTTTCGGAAGAGACAGGTACGTTAATAGTTAATAGCGTACTTCTTTTTCTTGCTTTCGTGGTATTCTTGCTAGTTACACTAGCCATCCTTACTGCGCTTCGATTGTGTGCGTACTGCTGCAATATTGTTAACGTGAGTCTTGTAAAACCTTCTTTTTACGTTTACTCTCGTGTTAAAAATCTGAATTCTTCTAGAGTTCCTGATCTTCTGGCGCTCTGTCACGTCTGCTACCATCGAATGAGGTTAGTCT
+
59<<8AC@8==<>>4559;??ABBB=ACCBBA>AA@C;@@@B?BBBBCCDACBBBD?B?AAAA@D?DCCCBBBBC?CCAAC1DD>@@A@9>?@@;ABA=BB?BBBCCF@BBBBBCCC@CCC8999AA@@??@@CCFC?CBB@AACCBBBBBBBBB?BBB?BC>A>ABCCECCDB=A;;;;.;@C>;;;;;*;AABD>CCGLFCCAAA5;<<<*<BBAA?B?BB@BBBBEBB@B?BBBBBD<?>A?A@@DB9::DDCCCBBA@A995:@@AA?BBBD?C?CDCBA
@ATNG8:02130:00692
GATGGTAGAGTATCATGTGTATCTCCAGAAGATCAGGAACTCTAGAAGAATTCAGATTTTTAACACGAGAGTAAACGTAAAAAGAAGGTTTTACAAGACTCACGTTAACAATATTGCAGAGTACGCACACAATCGAAGCGCAGTAAGGATGGCTAGTGTAACTAGCAAGAATACCACGAAAGCAAGAAAAGAGTACGCTATTAACTATTAACGTACCTGTCTCTTCCGAAACGAATGAGTACGAGAGAGCACACGTGTCTACCATCGAATGAGGTTAGTCT
+
999:7;;?>>?>==?666>65554:4333-37<<5526=ABBBBBD?AB=A?AAA;;<;;*96596=====:::088999:9'9:5:.444&33328999;>>00,0<;;7;;?9???<C@???@@ABCAA=@@@A;@68887<>3;5;9;2779:7=>B;??AAA@4==3722,2259:-58949>@@5;=>@@@AB=;;7:9:;:;7:<A????5;:=>>>A=B=@=>07//,/=<;<@@AAAA@@@@==>>@@@@??AA=>>>::69::C=D;??@@?
@ATNG8:02134:00707
GATGGTAGGCGTGTGAGAGTCTGCCCAGAAGATCAGGAACTCTAGAAGAATTCAGATTTTTAACACGAGAGTAAACGTAAAAGAAGGTTTTACAAGACTCACGTTAACAATATTGCAGCAGTACGCACACAATCGAAGCGCAGTAAGGATGGCTAGTGTAACTAGCAAGAATACCACGAAAGCAAGAAAAAGAAGTACGCTATTAACTATTAACGTACCTGTCTCTTCCGAAACGAATGAGTACTATGTAGAGCTCTATACTAATCGAATGAGGTTAGTCT
+
:99:6;:<7<;<;666CDCCBB99:)5CC?@AAA::5:>;:9AAAC?A@<?9<@@99999(9;A?>>BBBC87717;=>@@5>=;D<>>>5>=>:=:99:@<<<8;9::5;>?;?AC>>>@A?>>>;:;@@<;;;B<;;;>?>>>=B=@@@:>>@?AAAB<>>>>>=<AA8;;@=BAAAE:;;:788888(8948=;=;9;;94747>88188==C?><>BB>>=@=@<@@A:AAA:>>>@@@>=>>=??>>;;;AAA@@>>><@?>>;=>>@=B=>>>>>
@ATNG8:02134:00726
GATGGTAGACATATCGTACTCTCTGTACTCATTCGTTTCGGAAGAGACAGGTACGTTAATAGTTAATAGCGTACTTCTTTTTTCTTGCTTCGTTGGTTATTTCTTGCTAGTTACACTAGCCATCCTTACTGCGCTTCGATTGTGTGCGTACTGCTGCAATATTGTTAACGTGAGTCTTGTAAAACCTTCTTTTTACGTTTACTCTCGTGTAAAATCTGAATTCTTTCTAGAGTCCTGATCTTCTTGATACACTCAATTGTGCACCCTTACCAATGAATGAGCTTTGAGTT
+
4444.555>=BBCCA<<;;;@<>BB=BA<?89-33391;;4:233388;=8==<<85:4777=6=4<>A=88927-255555$55/5==6?;:)/(/(/56.//(5856::2:A@==>>><>@@<@<===>>=@B=AA?@8;;@A@@???AB@@>>>B<@@@<;:6;<@@@99<===-//<<;2<7<1;;>>>/==:::.677//-7,,-39;+77<>><A9;;:3:;;<7---,--99//)-6066365;9763-349,,,,,9,2,3709488=98997322,2255,
@ATNG8:02135:00710
GATGGTAGTGTGTCTCTGAGAGTAGTACTCATTCGTTTCGGAAGAGACAGGTACGTTAATAGTTAATAGCGTACTTCTTTTTCTTGCTTTCGTGGTATTCTTGCTAGTTACACTAGCCATCCTTACTGCGCTTCGATTGTGTGCGTACTGCTGCAATATTGTTAACGTGAGTCTTGTAAAACCTTCTTTTTACTTTTACTCTCGTGTTAAAAATCTGAATTCTTCTAGAGTTCCTGATCTTCTGGTAGAGCGTGCATATATCTACCATCGAATGAGGTTAGTCT
+
9999055=:<6669999:4555@AACAAAC??:?AAA<AB>B?BDECCCEACCCCB?B@CCCC?C@CCCDBBACC@BBBBB5CD@@@@D=BBBB:<;C@CIABBBCCD@BBCDCBAB@DDC@C@CCCCA@@A?CCBB?BAB@@?BBCBCBCBBBB?CBB?BC?B?BBEDCCCCCACBAAA7@;?>:;:;:*;;:;:6:ECDFCB@@@@DDDD3BBCBB@C@AA>ABBBBBB?A?BCCCCC?B??<@BCBBCCB@AABCBCCBBBB@BBBAA>ABBB?B?BBBAA
@ATNG8:02094:00747
GATGGTAGAGAGACTGTAGCGCAACCCAGAAGATCAGGAACTCTAGAAGAATTCAGATTTTTAACACGAGAGTAAACGTAAAAAGAAGGTTTTACAAGACTCACGTTAACAATATTGCAGCAGTACGCACACAATCGAAGCGCAGTAAGGATGGCTAGTGTAACTAGCAAGAATACCACGAAAGCAAGAAAAAGAAGTACGCTATTAACTATTAACGTACCTGTCTCTTCCGAAACGAATGAGTACTATGTAGAGCTCTATACTAATCGATTGAGGTTAGTCT
+
CC@?=@=BCBCCBBBBCCCDCBC?CD>CBB?B???BB?C>@@BCBBB@BB?B>BBBBAAAA/A:==CCBBA@???7==;;;;;*;9=<5555'5<<9====>C>>C>?=@F@BBB=>>>>ABBBCCDCCBBAC@CBA@>@???@@??;@?B;:9:CBBBBBB?CCCAAA?BD=@?;5::888)6873:>>>?/;<9<///<<??@<@<@?@@=A=A?BAA=ABA@AAD<?=?CD>BBB>ABBCBB?@AA@@@B>>>?@@@???@@=@>>>?<>>>=A=?BABB
@ATNG8:02094:00784
GATGGTAGACACGTGTGCTCTCTCGTACTCATTCGTTTCGGAAGAGACAGGTTACGTTAATAGTTAATAGCGTACTTCTTTTTCTTAGCTTTCGTGGTATTTCTTGCTTAGTTACACTAGCCATCCTTACTGCGCTTCGATTGTGTGCGTACTGCTGCAATATTGTTAACGTGAGTCTTGTAAAACCTTCTTTTTACGTTTACTCTCGTGTTAAAAATCTTGAATTCGTCTAGAGTTCCTGATCTTCTGGCTCTCGTAGACAGATACTACCATCGAATGAGGTTAGTCT
+
<<==9==CBBAA?;>544444444@>>@BDCC@BBCK@BB>B?BA=>>==)0*/9998;5====48<@A=>>=955488:::)77,22555,5522,27=9,55-222+255/5::A>>9;5///494:@;;;88<;=A>>9@@?A@@???AAA?@?@?5;:;5;B=A<AAC>>>AAA;>>DDB;B<@:===>=/>@@@?7=;;;;;??@@<@@@@/??@=>?7;6;?A;;;;;;@;A8====@@<@@A<@AA@@>>>BB==<>AAAA=>:>DAAA<@@>><>=<B@@@
@ATNG8:02096:00741
GATTAGATACTCGCTGATACACCCAGAAGATCAGGAACTCTAGAAGAATTCAGATTTTTAACACGAGAGTAAACGTAAAAAGAAGGTTTTACAAGACTCACGTTAACAATATTGCAGCAGTACGCACACAATCGAAGCGCAGTAAGGATGGCTAGTGTAACTAGCAAGAATACCACGAAAGCAAGAAAAAGAAGTACGCTATTAACTATTAACGTACCTGTCTCTTCCGAAACGAATGAGTACACACTCTCATATGACACTACCATCGAATGAGGTTAGTCT
+
AAA9CDCCBBCABACDDCBADDD>AAA?B?AB??<><>?BBBCC?CC>A?CCB>>>>=.=9>>A@@@BB???7>@:;;;;*;C>C4;;;6;BD?@A@@BCBBB?D>AD?BAC=BB??BCDEBBADDCDCA?CBBB>BBBB???B=A=A?@>ABBBBBBC?CCCBBB?BA<@>>;:====4===9=ABBC/>>;>888@@AAA<@;>>AA<><>@BBB@BBAA@C@9>;?BB=BCC>AACCCB@@@@@@AA@@@A?BABBBCCC?CCBBB?CB?@=??CCA::
@ATNG8:02097:00744
GATGGTAGTTCATGATAGAACGACACCAGAAGATCAGGAACTCTAGAAGAATTCAGATTTTTTAACACGAGAGTAAACGTAAAAAGAAGGTTTTACAAGACTCACGTCAACAATATTGCAGCAGTACGCACACAATCGAAGCGCAGTAAGGATGGCTAGTGTAACTAGCAAGAATACCACGAAAGCAAGAAAAAGAAGTACGCTATTAACTATTAACGTACCTGTCTCTTCCGAAACGAATGAGTACGTGTGCGACGTGTCTCCTACCATCGAATGAGGTTAGTCT
+
:444.55:<7=<665;955.559999.555./9:///171///38884::493335555555#5.5;=B@BBBCDE>C@;;;;;(:92525<<0=E@:@CDBCC??@AA>AB@DDD@BBAA@@@BCCCCCCGA@?@CCC>@@A?BBBB@CAB@@>ACBBBDDD>ABBBBB?BD@BBB>AA<=<5:97/7;;;</7939///668?@=?<@???<@=@@BBB@CDAAABB@C?BAB<CCC@@@>><??AABAAABBDA;;;;;;8==?<>>ABB;>>==5;4:@;::
@ATNG8:02097:00789
GATGGTAGGACGAGCGTCTGAGAGGTACTCATTCGTTTCGGAAGAGACAGGTACGTTAATAGTTAATAGCGTACTTCTTTTTCTTGCTTTCGTGGTATTCTTGCTAGTTACACTAGCCATCCTTACTGCGCTTCGATTGTGTGCGTACTGCTGCAATATTGTTAACGTGAGTCTTGTAAAACCTTCTTTTTACGTTTACTCTCGTGTTAAAAATCTGAATTCTTCTAGAGTTCCTGATCTTCTGGGTGCGCTACAGTCTCTCTACCATCGAATGAGGTTAGTCT
+
;;<=7;;=5566;;9;;;;<<>;;5;955:9909ABD=CC>A?@@ABBCC?@A@;;79<ABCC?C@CCBAA00.<,..<::,-.)/9::3<><<>ACC>BB>@ABDDCADDBBBCBB?BCC@C?CBBBBBBB?BBBB@CBBBCBBCCCBAAABBB?@?@ACB?B?BBCBBBCFHACCBBB3A=C7;<CCC1ABCCL?FICAAAB===.9999)9>@BA?B>AB?B@AABBD?D@@?@CAA?BABB<BB@@@BBBBCCCBBBBCCCA@A@CC=AA::7:=@BBBB
@ATNG8:02103:00761
GATGGTAGTCTCAGATAGTCTATAGTACTCATTCGTTTCGGAAGAGACAGGTACGTTAATAGTTAATAGCGTACTTCTTTTTCTTGCTTTCGTGGTATTCTTGCTAGTTACACTAGCCATCCTTACTGCGCTTCGATTGTGTGCGTACTGCTGCAATATTGTTAACGTGAGTCTTGTAAAACCTTCTTTTTACGTTTACTCTCGTGTTAAAAATCTGAATTCTTCTAGAGTTCCTGATCTTCTGGCTCTCGTAGACAGATACTACCATCGAATGAGGTTAGTCT
+
:::;266?;<A?BDCCDC;66<>>BCBBA@@?89:;@9:;2;4:AABBA@=@BBBB?B?BBCC?C?BBBA@@@=>388899)9<233??9=8;;7;=@=@B>@A@DCC@CBCBBBBC@CCC@C?CCDC@AAB>AA@A>B@@@BBBAA@?????AC@A?@=@B?B<??B;;:CCIBDFKIK;<7<>;;;<;*;CBDC>CCCABACBAB;@@@@,@>@@B@B@GD?BBBAAAC@D@ABABBA?BAB?BB@@@CCBCCBBBBBBBCBB?BBBCC@CB?><>>AAA?9
@ATNG8:02109:00742
GATGGTAGTAGTACACTAGTCATACCAGAAGATCAGGAACTCTAGAAGAATTCAGATTTTTAACATCGAGAGTAAACGTAAAAAGAAGGTTTTACAAGACTCACGTTAACAATATTGCAGCAGTACGCACACAATCGAAGCGCAGTAAGGATGGCTAGTGTAACTAGCAAGAATACCACGAAAGCAAGAAAAAGAAGTACGCTATTAACTATTAACGTACCTGTCTCTTCCGAAACGAATGAGTACTACTCTCAGAGACACACTACCATCGAATGAGGTTGTCT
+
<?9:7;<=BBCCCCC?>BBBCBA;;7;BB=BBBBAA=@=A@A@@@B?CC@G???;;;@@@,@=@0//;889:::9289/////$//(/(///&/6718::;:::<>8<8<=:>;;7;??CGCECCCCCCCCBA?BBCC>B@@ABBBB<@>@AB?BBBBBCBA?ACCBBB@B>699:3;;>>>5;;;5;??@@/==7=///<=?>>;>=AA@@<@<@AC@@>?BA@@BB>A>AFD>BAB?BCBBBCCA@BBA@@>A>><>>>@DAAA:>>===:?B:978<A>>>
@ATNG8:02113:00749
GATGGTAGCGCACACATAGATACAGTACTCATTCGTTTCGGAAGGGACAGGTACGTTAATAGTTAATAGCGTACTTCTTTTTCTTGCTTTCGTGGTATTCTTGCTAGTTACACTAGCCATCCTTACTGCGCTTCGATTGTGTGCGTACTGCTGCAATATTGTTAACGTGAGTCTTGTAAAACCTTCTTTTTACGTTTACTCTCGTGTTAAAATCTGAATTCTTCTAGAGTTCCTGATCTTCTGGATAGCGACGCGATATACTACCATCGAATGAGGTTAGTCT
+
@A<>?CCCBBCICCCCDCCBBBAAABA@@=BC@?ABF>BB?A;AD5?<<=8=>;?A@C?BCBB:A;BBBBBBBBB?BBBBB1A?:@9::,3??A=AAB?BB?BBCBBA>BBBBAA>><>AA:?:>;;=>>??=BDAA8>>B@??=>>@B@@;;;B:899=BB=A<A@@@@@AAA<@@@@@6@=D496887*8<888+--3---967:4:::/9??@D<B<??;@@?A::94949;>>>A8<<><@AAA@@@>@>>@>>?>>@@@;@@@AA;>>>?:?;A???@
@ATNG8:02115:00758
GATGGTAGATACTCGCTGATACACCCAGAAGATCAGGAACTCTAGAAGAATTCAGATTTTTAACACGAGAGTAAACGTAAAAAGAAGGTTTTACAAGACTCACGTTAACAATATTGCAGCAGTACGCACACAATCGAAGCGCAGTAAGGATGGCTAGTGTAACTAGCAAGAATACCACGAAAGCAAGAAAAAGAAGTACGCTATTAACTATTAACGTACCTGTCTCTTCCGAAACGAATGAGTACGAGAGAGCACACGTGTCTACCATCGAATGAGGTTAGTCT
+
=A@@7;;<BBBBB@=665;:;?@AB<BCB9B=<A88174<=ACCAA>BE@B?B?;:;>>>/>188;@?<>?777.55;9955$9;=BAGJG;BBB@BA?@BBAED?B?BB?ACC::9BBCCCCCCBDBCCBC@BAAB=A@ABBABB?B?C@@>?CBBBACC?CCC@@@@BB@AA@<<9///)///)/8<:<,660:///;;<;<59498:;=B>BAD<<;;DDBBBD?C?BBC>A>>9>>>@@BBA9::>:;;B>>>@@@@AA8738??>>:>=<;5:4:B:::
@ATNG8:02115:00762
GATGTAGAGAGACTGTAGCGCACCCAGAAGATCAGGAACTCTAGAAGAATTCAGATTTTTAACACGAGAGTAAACGTAAAAAGAAGGTTTTACAAGACTCACGTTAACAATATTGCAGCAGTACGCACACAATCGAAGCGCAGTAAGGATGGCTAGTGTAACTAGCAAGAATACTACGAAAGCAAGAAAAAGAAGTACGCTATTAACTATTAACGTACCTGTCTCTTCCGAAACGAATGAGTACGATGAGAGAGCTCTCTCTACCATCGAATGAGGTTAGTCT
+
:::<<<==>666<;;;?===>BB>8>>>9==<:::793;>////;499+3.33332>>=*=59999;;:=;;:/::;;999$5;494;>>0===1566;==<>>:::?@9@@@0/0;:@BCCCEECBBBBCAC9:9=@999AAAB@B?BCB?CBCCBCBB?BBB999@CF??@;;;;?AA:?>=888888(7::>>>AA@?>>;>388??6;6;>AAC?BBBBBBC8:49AA;ABB?BBBBBC@BB;<;>>>?@@@??>>>@??<?@@@A=DDBB:=8=A???
@ATNG8:02118:00753
GATGGTAGTGTGTCTCTGAGAGTAGTACTCATTCGTTTCGGAAGAGACAGGTACGTTAATAGTTAATAGCGTACTTCTTTTTCTTGCTTTCGTGGTATTCTTGCTAGTTACACTAGCCATCCTTACTGCGCTTCGATTGTGTGCGTACTGCTGCAATATTGTTAACGTGAGTCTTGTAAAACCTTCTTTTTACGTTTACTCTCGTGTTAAAAATCTGAATTCTTCTAGAGTTCCTGATCTTCTGGTAGAGCGTGCATATATCTACCATCTAATGAGGTTAGTCT
+
CB:;6:=ABBCCCCCBBCCBBACCCBAAABBB;?999-:?;@?BCDCCCFBFCCCC?C?CBBB@BACCCCBBBCC@BCCCC1BC?CCCC>BBBB?BCC?CC?@@AEFDACBBCCCCC?BBC?C@CDAAA@@@<BCBB>AAAABBBBBDDCCB@BB@C@@>@C=@>AACCDCCBB<A;;;:.:@D>;;;;;*;@@AB<BBBBBBCBBC<AAA@,AAABBAC@DC@BBBCCCC?B?BCCDCB>A8979AB>@@BBBBBBCBBBCCBB=?998939AAA?B@ABBBB
@ATNG8:02125:00783
GATGGTAGCGAGCGAGTGTGTATACCAGAAGATCAGGAACTCTAGAAGAATTCAGATTTTTAACACGAGAGTAAACGTAAAAAGAAGGTTTTACAAGACTCACGTTAACAATATTGCAGCAGTACGCACACAATCGAAGCGCAGTAAGGATGTCTAGTGTAACTAGCAAGAATACCACGAAAGCAAGAAAAAGAAGTACGCTATTAACTATTAACGTACCTGTCTCTTCCGAAACGAATGAGTACGTGTGCGACGTGTCTCCTACCATCGAATGAGGTTAGTCT
+
:?;905==BBBC=<BB=ABBBBCCCAGBB@A@A?9959;@?BBBBB?BB@C?@=BCCDEE5JFCCBBCCDCBBB;BB<<<<<*;<=<555505@=:=@@@CCCCB?B??><>BD?BB>>@BCCCDDCCBBCB?DABB?BBAA?@@A=B?B@@@CDCCBAAA=ABBB@@<@@;887>BBABA=979487888(8818>AJHCCEC@DADCCC?B@CCCCC@CBBBBBB?A>BCC<B??9<=>>@BABAB>>>>>>>======8<@A=?>>>A<@@AA<A=ADBBB
@ATNG8:02132:00770
GATGGTAGCGAGCGAGTGTGTATACCAGAAGATCAGGAACTCTAGAAGAATTCAGATTTTTTAACACGAGAGTAAACGTAAAAAGAAGGTTTTACAAGACTCACGTTAACAATATTGCAGCAGTACGCACACAATCGAAGCGCAGTAAGGATGGCTAGTGTAACTAGCAAGAATACCACGAAAGCAAGAAAATAAGTACGCTATTAACTATTAACGTACCTGTCTCTTCCGAAACGAATGAGTACTGCGTCTCACTCTCGCCTACCATCGAATGAGGTTAGTCT
+
::<;.55555;<<:<;;665::544.4;:6<<<4342827888;<;6;9(/(/.///////#5455555544::<4<<<>>>>+6916;??@7>;:8:::::8899-3-33,37828>>A9;;BCKHCCBCA@<A;;<>BBAAA??A=B?B;<7:BA@A>:>6?>AB@A=@@?997>B??>>35//(/555)55/7778:7778.5.2;9=:>::5@>>8<;;<<AA;=8===<?::77377>>>?@@@C@??>>BBBBBB@CDD@CAABE?>@@A=A=@BB99
@ATNG8:02139:00746
GATGGTAGACACGTGTGCTCTCTCGTACTCATTCGTTTCGGAAGGGACAGGTACGTTTAATAGTTAATAGCGTACTTACTTTTTCTTGCTTTCGTTGGTATTTCTTGCTAGTTACACTAGCCATCCTTACTGCGCTTCGATTGTGTGCGTACTGCTGCAATATTGTTAACGTGAGTCTTGATAAAAACCTTCTTTTTTACGTTTACTCTCGTGTTAAAAATCTTGAATTCTTCTAGAGTTCCTGATCTTCTGGGTCTCTCTCTCACGCACTACCATCGAATGAGGTTAGTCT
+
>>>?;@?ABB<55::544994448994455547<58834<7;7;</85;;499<555)5.55==:?7;;699>=8:-333999$33,3766.6//)/3976:1==;>00///(/889:>=B>A;:6;:>>A>>>>><A@AA7;;BC==///8><9657=06//(.3/539?>>;;=996///=;=;,;/6///////%//656(//87777<87-2555$255.58/708=;==:79798<;@B@@>>8;;@E;AA@A?????@@@@@A;=6616898949333-3-3;999
@ATNG8:02141:00759
GATGGTAGTCTCAGATAGTCTATAGTACTCATTCGTTTCGGAAGAGACAGGTACGTTAATAGTTAATAGCGTACTTCTTTTTCTTGTCTTTCGTGGTATTCTTGCTAGTTACACTAGCCATCCTTACTGCGCTTCGATTGTGTGCGTACTGCTGCAATATTGTTAACGTGAGTCTTGTAAAACCTTCTTTTTACGTTTACTCTCGTGTTAAAAATCTGAATTCTTCTAGAGTTCCTGATCTTCTGGAGATATCATCAGCGAGCTACCATCGAATGAGGTTAGTCT
+
999:8<<=BCB?=>=@=B:66>>=BB@@:59A<>@AC=CC?B=B@A@@@@=@ABBB@C?CB?><@?ACBB<?>=<280;==,==5000>>3<8;:/34<7=B;==BBBCABCCCCCCC?AAB?B@CCCCBBCC@CCCC?CBBBCCBACBCAAAAAC@CBB?BB?B@BBBBBCBBB?BBABA9A=@;;;;;;*;@ABC>CCCBBBCBBB?BCBC2BBBCB@D@CC>BBCCBBB?B@BBBBBC>AAD@BBBDCBADCDDDCB@@@CAB?BBBBF@BBBB@B@CCBBB
@ATNG8:02108:00796
GATGGTAGTGTCATATGAGAGTGTGTACTCATGTTTCGGAAGAGACAGGTACGTTAATAGTTAATAGCGTACTTCTTTTTCTTGCTTTCGTGGTATTCTTGCTAGTTACACTAGCCATCCTTACTGCGCTTCGATTGTGTGCGTACTGCTGCAATATTGTTAACGTGAGTCTTGTAAAACCTTCTTTTTACGTTTACTCTCGTGTTAAAAATCTGAATTCTTCTAGAGTTCCTGATCTTCTGGATATACACATGATACTCTACCATCGAATGAGGTTAGTCT
+
<<:;7;<==><<<>?>>AAABBBCCBA?@BABBBC>CC@C?CA@BBCFGCCBAB@B?CB??=@?CCBBAAAA@;>=???.@A=A@DD@A@BC@CCC@CC?A@BDED?CCCCBDBC?CCC?C?CCCBCBBC?CCCC>CCCCCBBCABBBAABBB>BAA?BC?B?BBBBBCBCB=A@>@@7>;@;:::::*:BBBD=BBCCCCCBBB@CCCC5CBBCB@B@BC?CCCCBBB?B@BBBCCB<??D@DCCCCCC@@BCCCBB@BBBB>BABCC>BCBC@B?BCBBB
@ATNG8:02113:00826
GATGGTAGATATATGCACGCTCTACCAGAAGATCAGGAACTCTAGAAGAATTCAGATTTTTAACACGAGAGTAAACGTAAAAAGAAGGTTTTACAAGACTCACGTTAACAATATTGCAGCAGTACGCACACAATCGAAGCGCAGTAAGGATGGCTAGTGTAACTAGCAAGAATACCACGAAAAGCAAGAAAAAAGAAGTACGCTATTAACTATTAACGTACCTGTCTCTTCCGAAACTAATGAGTACATAGATATACGTAAGCTACCATCGAATGAGGTTAGTCT
+
><;;7;;;=>>;;;==<=5544433-38;6:<:833-3,//8///;5:98;544288;:;*;155766555555'2294444$5949.56606>=8=A?CCCECC?C@@@=?AC>A@?@KBBBHEDCCCCBB@::;A?CBBBAA::4;=AAC=@@AABBCB>BBCBBB>>?;?98/7;2222&222+......#.62.....66662699557,5.59?@@<@AAAABB>A=@@@9@993::999:BBBBA@>>?AAABB389@BB=B@?;;5;;;;8=;888:;
@ATNG8:02115:00828
GATGGTAGTGTCATATGAGAGTGTGTACTCATTCGTTTCGGAGAGACAGGTACGTTAATAGTTAATAGCGTACTTCTTTTTCTTGTCTTTCGTGGTATTCTTGCTAGTTACACTAGCCATCCTTACTGCGCTTCGATTGTGTGCGTACTGCTGCAATATTGTTAACGTGAGTCTTGTAAAACCTTCTTTTACGTTTACTCTCGTGTTAAAAATTTGAATTCTTCTAGAGTTCCTGATCTTCTGGTATGACTAGTGTACTACTACCATCGAATGAGGTTAGTCT
+
;=@@5555555=A;666==ABBBCB??=??7;40//;177,//<9<<@@?@=>CF@F=>>00+06:<=@@A?>?997773$3828888=1345:7;;=8::5887;8:2999:@@CD@BBB>@>@CCCAAAB>BBBB?BCCCC;;;BBBBCAACCACCB?@@=@=@=@@@ABA@<?<;<;.;4;4;:99*4====499@?@>>955.5555$59)55.58==:<<??;@@9B9B=BCCC?B;949;;@@BAAAABBCBB;;;AB<@@@;;5;:::2:;>BA??
@ATNG8:02115:00831
GATGGTAGGACGAGCGATCTGAGAGGTACTCATTCGTTTCGGAAGAGACAGGTACGTTAATATGTTAATAGCGTAACTTCTTTTTCTTTGCTTTCGTGGTATTCTTGCTAGTTACACTAGCCATCCTTACTGCGCTTCGATTGTGTGCGTACTGCTGCAATATTGTTAACGTGAGTCTTGTAAACCTTCTTTTACGTTTACTCTCGTGTTAAAAATCTGAATTCTTCTAGAGTTCTGATCTTCTGGTATACACACTCGCTGCTACCATCGAATGAGGTTAGTCT
+
66681:994;>==<<55599;;;>=9>;665<<055<>38:5:0449=<<<8<<<;94934556=8>5;;9;:55.5<.66?<<(555)499<2;;;96955.4:045<<<=266<;444:5:<<281:B@?@AA>+0000)07=>@@90//7///77718::6;:7:043:4//9//)//44)45:5555505:::>3;595995555.5555$5;;55169=<75554//9)//88///+55=8<<<<<>65594/0/00///)//3372344:3849;97:
@ATNG8:02123:00821
GATGGTAGCGCACACATAGATACAGTACTCATTCGTTTCGGAAGAGACAGGTACGTTAACAGTTAATAGCGTACTTCTTTTTCTTGCTTTCTGTGGTATTCTTGCTAGTTACACTAGCCATCCTTACTGCGCTTCGATTGTGTGCGTACTGCTGCAATATTGTTAACGTGAGTCTTGTAAAACCTTCTTTTTACGTTTACTCTCGTGTTTAAAAATCTGAATTCTTCTAGTGTTCCTGATCTTCTGGACGACGCGCACTGACACTACCATCGAATGAGGTTAGTCT
+
999:,//<<BBCABA@?@<<<@>5;5<:::4403;;@8@G:A:<;;==5526=:::7:49:33.57<;;;9::66)/////$//499::(333;;498:4//(////9>7<?@669CC?BBC@B@CC;;=AADADBBB@CBCCCC;;9C::9:@?A9@>?;98587?<9444945.49999+93949999=(==499,599995=9555)5>>>(@9966.68==9>>=<<==5>.9484445:;<8=996<<@??@BBBBB?@999:>@>>>+0000;83<AA00
@ATNG8:02135:00836
GATGGTAGTAGTAGAGCTCTACATAGTACTCATTCGTTTCGGAAGAGACAGGTACGTTAATAGTTAATAGCGTACTTCTTTTTCTTGCTTTCGTGGTATTCTTGCTAGTTACACTAGCCATCCTTACTGCGCTTCGATTGTGTGCGTACTGCTGCAATATTGTTAACGTGAGTCTTGTAAAACCTTCTTTTTACGTTTACTCTCGTGTAAAATCTGAATTCTTTCTAGAGTTCCTGATCTTCTGGGTGCGCTACAGTCTCTCTACCATGATCTAGCTTGAAGTTGTATACCCACCCGACCCCGCTGTAAGAGG
+
/99:2---:///<:///;==>>6655=<:;;::9?==?887/7.7==@BBB=BBBAB?>;>AAA=@=@@@E>>=7>2;=<=<+9?;>=>B9>>@@<>>>:=A8=886<=6<;;:>=AE=8887;6;>>@;<;@;???>18/////58799;;///806699>@:>:=>>=>@AAA<>>@??/=5;7;;@H@,<<77=+--63322--/555)58:@A6A;:;93:;;;---07),,3399/::;917965575523336;=AB==9;722,,,2777099-232==76:6=-322,22255)*))255,557;
@ATNG8:02095:00861
GATGGTATTGTCAGTGCGCGTCGTCCAGAAGATCAGGAACTCTAGAAGAATTCAGATTTTTAACACGAGAGTAAACGTAAAAAGAAGGTTTTACAAGACTCACGTTAACAATATTGCAGCAGTACGCACACAATCGAAGCGCAGTAAGGATGGCTAGTGTAACTAGCAAGAATACCACGAAAGCAAGAAAAAGAAGTACGCTATTAACTATTAACGTACCTGTCTCTTCCGAAACGAATGAGTACAGAGAGTACGATATGTCTACCATCGAATGAGGTTAGTCT
+
AB@?;@=C>BBBBBBBCCBBBBDBB?BCC?BB@?@A=@<?ACBBBC@BB?B?AAA??@@@2A?BBACCAA=ADD9@?BBBBB2BA>A=@@@9@BC?BBBCCCCCC?B?BB@BEB>A@BACCEBBBBCCCCAA>AAAA>B@@BBBBB?B@CBB>BBBAAAC???ACAAA>BC>655166===1;9:488888(/<7=///<=?@@=A<??AA<?<?BBBB?BBBBBBB>B>BDC>BBB?@@@ACCAA=CA<><AAAA=>>??>>;;79A@<=:>>===A<??@>>
@ATNG8:02101:00863
GATGGTAGGCACTGCGCACACATCCCAGAAGATCAGGAACTCTAGAAGAATTCAGATTTTTAACACGAGAGTAAACGTAAAAAGAAGGTTTTACAAGACTCACGTTAACAATATTGCAGCAGTACGCACACAATCGAAGCGCAGTAAGGATGGCTAGTGTAACTATCAAGAATACCACGAAAGCAAGAAAAAAGAAGTACGCTATTAACTATTAACGTACCTGTCTCTTCCGAAACGAATGAGTACGTGTGACGTACGTGAGCTACCATCGAATGAGGTTAGTCT
+
4444.5:;.55555999>;;;;;==6=@?266;;<=:=8<<<???A@BB?B=>?883777'8488===<>8/00*0/00;<<+<<8C:BG@2B=F@A@@@AB@@>1717;68>>.34?>ACCCCEF<;;@@??@@??<????ABBD?C?BDD@DABBBBBB?C?@?DD@A>=///+//<<>18/7-677776$/969/./;9A97:;:88>>6A:><A??;@@?@?AA?C?AAA<ABC;????A>>>>>@@BBBBBB9:9AAAA=>=ACB;<8;?AC:=9>>>:;
@ATNG8:02102:00876
GATGGTAGAGAGACTGTAGCGCACCCAGAAGATCAGGAACTCTAGAAGAATTCAGATTTTTAACACGAGAGTAAACGTAAAAAGAAGGTTTTACAAGACTCACGTTAACAATATTGCAGCAGTACGCACACAATCGAAGCGCAGTAAGGATGGCTAGTGTAACTAGCAAGAATACCACGAAAGCAAGAAAAAGAAGTACGCTATTAACTATTAACGTACCTGTCTCTTCCGAAACGAATGAGTACAGAGAGTACGATATGTCTACCATCGAATTAGGTTAGTCT
+
9:::;B=ABBCCA@A@@ABBBCABE?AA@@CBAAAA?B?BBCBBBB@BB@B@AAAA>BCB/A<AACABB????>3<<:;;;;*;B>B5:;;49CA:6;6@EEDCC?B?CC@BBB?BBBBCCCCDCBBCCCBC?ABBC?CAAACCBB@C@B997:CAABAAD?CBAAAC?AA?AA>=ACCCE8>;;7;?@@@/<=7;///==@AC<>;???A7;7;CCBB?BBBCBAA=A?BBB>BFC?A@@CCCA@@@@@@@AAAAA?@?=;;>@=CA==><A=??;>;>B@>=
@ATNG8:02104:00875
GATGGTAGCTATACGTATATCTATGTACTCATTCGTTTCGGAAGAGACAGGTACGTTAATAGTTAATAGCGTACTTCTTTTTCTTGCTTTCGTGGTATTCTTGCTAGTTACACTAGCCATCCTTACTGCGCTTCGATTGTGTGCGTACTGCCGCAATATTGTTAACGTGAGTCTTGTAAAACCTTCTTTTTATTACTCTCGTGTTAAAAATCTTGAATTCTTCTAGAGTTCCTGATCTTCTTGGGTGTATCAGCGAGTATCTACCATCGAATGAGGTTAGTTCCT
+
B?;;.5:555>;;;====A;;<;/////;;;;:CCCF?BB7:4998?<==7?=87<,3,38;;6<6::;;:8857222222$2538699/577707;;;=?9;;::;;5;A?==>AB:==A=A=BB=7///939<<@<?>>>>>>????==:=>>:==<:<<8=9=B???AA>=:<8888-85<)//656'5849?@?@><998/////(/6616<7;7>>:>?>>>BF=C==>=?>;67617>0337---9777977777923-333364;;;;4;2933),(,
@ATNG8:02105:00887
GATGGTAGCTCTGCTCTGACTCTCGTACTCATTCGTTTCGGAAGAGACAGGTACGTTAATAGTTAATAGCGTACTTCTTTTTCTTGCTTTCGTGGTATTCTTGCTAGTTACACTAGCCATCCTTACTGCGCTTCGATTGTGTGCGTACTGCTGCAATATTGTTAACGTGAGTCTTGTAAAACCTTCTTTTTACGTTTACTCTCGTGTTAAAAATCTGAATTCTTCTAGAGTTCCTGATCTTCTGGCGCTCTGTCACGTCTGCTACCATCGAATGAGGTTAGTCT
+
::<=7<<>9;;;666<<==:::::::;<====>ACCD>CC9B@CBCCGCC@CCCCB@B@CBBB>C?@??@?@?:>:8<<><,<;17799(489;6<>>8<<7;;<<?@?@BCCFDBC?BBD@D@A@@A;;;E@CCCC@DA@@BBAABBBAA@@@A4:9A?AC@D799A@@??@@=A@@DD4979;??BCC0A@ABB:B@BA@A:99>29999'9==9:6:=AA@;;;;;:?=?;?A@@@A;??A@BCCCB;;<BBBCBB@@@@?C?AAAAA=@A?@<?=BDCBB
@ATNG8:02106:00851
GATGGTAGCGCGACGAGCGTAGACCCAGAAGATCAGGAACTCTAGAAGAATTCAGATTTTAACACGAGAGTAAACGTAAAAGAAGGTTTACAAGACTCACGTTAACAATATTGCAGCAGTACGCACACAATCGAAGCGCAGTAAGGATGGCTAGTGTAACTAGCAAGAATACCACGAAAGCAAGAAAAAGAAGTACGCTATTAACTATTAACGTACCTGTCTCTTCCGAAACGAATGAGTACAGAGAGTACGATATGTCTACCATCGAATGAGGTTAGTCT
+
6859;=<@CBCBCCGDDDECCC444(444.4:=;78-82;=>=88B>884;8;;33333&227:9=9222;A>:=89555&597<.66)5;;8=;;;>><<<244:@<@@A=AABACCCCBBCDECBBB?BBBB?AAAACBBB?B>A@?<?BAAACBB>AABB9:9:B?B@9497222'222.22225'2:09266>=?>A=A<A;;;<A<@?CBE@BBCBBBA?B?BBC;B??;>>@@DBB??B====;;;?????>>=8838@AAB=>==A6;5;???;
@ATNG8:02109:00864
GATGGTAGCGAGCGAGTGTGTATACCAGAAGATCAGGAACTCTAGAAGAATTCAGATTTTTAACACGAGAGTAAACGTAAAAAGAAGGTTTTACAAGACTCACGTTAACAATATTGCAGCAGTACGCACACAATCGAAGCGCAGTAAGGATGGCTAGTGTAACTAGCAAGAATACCACGAAAGCAAGAAAAAAGAAGTACGCTATTAACTATTAACGTACCTGTCTCTTCCGAAACGAATGAGTACAGAGAGTACGATATGTCTACCATCGAATGAGGTTAGTCT
+
:<<<7;;======;;;>?>>@@@9906?A;??@;77-72;888<CD?BA=A9<=955555'57<@>>==EDDCE?DB;;;<;*:A>B4;;;7:<>9666;<<<BB?B?BC?BAB?AAAAACCCCCCCFCCCC?CCCC?BAABCBBB?B@C@@?AGCBBDDC?BBCCCC>BB?ABA=AA?=<5=9818>??@A)==9=///>=AAA=A:>>AA:=:>BCCC?CCBCBBB?A?ACF>CBB?BBBBBDBAACAAAACCCAAABA<>=>><>AAAA;A>??=A<@@;;<
@ATNG8:02117:00856
GATGGTAGTGATACAGATCAGACACCAGAAGATCGGAACTCTAGAAGAATTCAGATTTTTAACACGAGAGTAAACGTAAAAAGAAGGTTTTACAAGACTCACGTTAACAATATTGCAGCAGTACGCACACAATCGAAGCGCAGTAAGGATGGCTAGTGTAACTAGCAAGAATACCACGAAAGCAAGAAAAAAGAAGTACGCTATTAACTATTAACGTACCTGTCTCTTCCGAAACGAATGAGTACTGTGCGACGTGTCTCCTACATCGAATGAGGTTAGTCT
+
6669499;<=<@C>;;@:6599@00)/88)//<?@9@;A>==@BD?BB>A@AA>89988'6155555522222'2944444$5:5:4;;;0;==7<;;;9;;55459>=:;<;7;9736=<AA@@A>=CCB@BBBB8::CAAABB?B@C@@>@@?>BBBB?AAABAB?BB@ACA?BB>>A6<56.7:::::&785//./99A>><>:;7>>:><A>B;;7;ABABBB@C<@AC>BBB@BBBBBBAAABAADA>>?@@>>><?BA?==<@=???@<A<A==;8
@ATNG8:02134:00854
GATGGTAGATACTCGCTGATACACCCAGAAGATCAGGAACTCTAGAAGAATTCAGATTTTTAACACGAGAGTAAACGTAAAAAGAAGGTTTTACAAGACTCACGATAACAATATTGCAGCAGTACGCACACAATCGAAGCGCAGTAAGGATGGCTAGTGTAACTAGCAAGAATACCACGAAAGCAAGAAAAAGAAGTACGCTATTAACTATTAACGTACCTGTCTCTTCCGAAACGAATGAGTACATAGATATACGTAAGCTATCGAATGAGGTTAGTCT
+
AB@@=@<BCBBBCBBBBBBCCBBBC>BBB@BBCBBB?B?ABBAA@C?CD?C??;;@@@@@.@<A>>>BA???@=6;;;;:::':<<>:;;;0;@=8=B=BBBA@?@@;?A<CAC?BBCBCBBBBBBECBB?@>@CCD?BBBB>>>@=@=B9:8:ABBBCBB?BBB????BC?9::58/==>6://)/////(-709///669>B=A<A?@@=B7;;BBA?BAA@@@@9?;?AA9A@@=999BBBBBB?>>>D@>=>@@:==;::9//+/6661:5;;;AD
@ATNG8:02140:00870
GATGTCTCAGATAGTTATAGTACTCATTCGTTTCGGAAGAGACAGGTACGTTAATAGTTAATAGCGTACTTCTTTTTCTTGCTTTCGTGGTATTCTTGCTAGTTACACTAGCCATCCTTACTGCGCTTCGATTGTGTGCGTACTGCTGCAATTATTGTTTAACGTGAGTCTTGTAAAACCTTCTTTTTACGTTTACTCTCGTGTTAAAATCTGAATTCTTTCTAGAGTTCCTGATCTTCTGGGTCTCTCTCTCACGCACTACCATCGAATGAGGTTAGTCT
+
@AA?@;=BBBBBBBB?CBBCEBBBECC@BBCI=@B?@=@BBAB;;6;?;::<?<?A@@=A>???BBBBBC@CCBBB3BB>>=BA8<@>?;?AA=AA>B99:@?;?>>>>>??:>;;5;:;67///886=>>>;;;:??>7779997752206/5548880<:==??B>>=><=====/<7<///@@@,<=999-377//-7--/17>>2=:>>=8<8888'5::;88948*//89:=4<<<957888777@@@B???B?>>><@@@@9293330649;;;?
@ATNG8:02096:00918
GATGTAGAGAGACTGTAGCGCACCAGAAGATCAGGAACTCTAGAAGAATTCAGATTTTTAACACGAGAGTAAACGTAAAAAGAAGGTTTTACAAGACTCACGTTAACAATATTGCAGCAGTACGCACACAATCGAAGCGCAGTAAGGATGGCTAGTGTAACTAGCAAGAATACCACGAAAGCAAGAAAAAGAAGTACGCTATTAACTATTAACGTACCTGTCTCTTCCGAAACGAATGAGTACGAGAGTCAGAGCAGAGCTACCATCGAATGAGGTTAGTCT
+
FGC>BBCDECCBBBDDCCBBBCC@BCC@CCCBBB?B>ABBBBBF@BB?B?BBBB@AAA/A<??AB@@@A@@@9@>>@AAA0AB>B5;;;*9;;7566;>><>C>@>AB>AAB>ABAABBCBCCCBCCCCC@ABBB>BAABA@AB>B?CBB>BBBBBBBB?CAAABB@CC?8866<<>>>5=<<788888(7=:=878AAA>><>:==??=?<?>@A@>@ABBBBB?B?BCB>BBB?BBBDBB@@?>888>AB===>>99:>>><@@==<8=B??=??BA?@>
@ATNG8:02100:00903
GATGGTAGCACGACACGACGATGTGTATTCATTCGTTTCGGAAGTAGACAGGTACGTTAATAGTTAATAGCGTACTTCTTTTTCTTGCTTTCGTTGGTATTCTTGCTAGTTACACTAGCCATCCTTACTGCGCTTCGATTGTGTGCGTACTGCTGCAATATTGTTAACGTGAGTCTTGTAAAACCTTCTTTTTACGTTTACTCTCGTGTTAAAAATCTGAATTCTTCTAGAGTTCCTGATCTTCTGGATAGCGACGCGATATACTACCATCGAATGAGGTTAGTCT
+
=@?;:======>>><<<=<<<;;;<<;;7:AB>A;00,0=9<;0/////:<7<<===8=7888<8=8=<::;3327/55889*776A>;<6;00)0)0/3.562699=;;7;BA==>>>:=BC;?<====;;;B<??DD<==>???;;;>A??;;;@8;:;<@@=A=@??@@AD??;?AABA5A<A:<;=>=.=@>>>7>A>>>@>>@@;>>>>.>::;A=A=@>;@???>::68;<=??@A;?<;5<AAC?>>;=;>AAA@@@=>>9>;;;A;;;9?;A;@@@=>
@ATNG8:02110:00939
GATGGTAGCTATACGTATATCTATGTACTCATTCGTTTCGGAAGAGACAGGTACGTTAATAGTTAATAGCGTACTTCTTTTTCTTGCTTTCGTGGTATTCTTGCTAGTTACACTAGCCATCCTTACTGCGCTTCGATTGTGTGCGTACTGCTGCAATATTGTTAACGTGAGTCTTGTAAAACCTTCTTTTTACGTTTACTCTCGTGTTAAAATCTGAATTCTTCTAGAGTTCCTGATCTTCTGGCTCTCGTAGACAGATACTACCCATCGAATGAGGGTTAGTCTT
+
BA@;7;=B==@??==<@@DCCCCBCC??@@@@=ABAC=@@>@<@BBBBCB@BBBAB?B@BBCB?B?CCCCCCA><:;;;;;+<>;??CB:AB>><>BA=::5:9?AAA;=?@@C@@@;A??9><>>>>>==A=AA?C7;;?566>>ABDAA=>>D:;<;<@C<A<AAA@>@@>>7=AABA5A<A<A;;;;+;;777)--3---966:1889)7>AAE<@<;;7;?>>?==:=;>>???C9=<@<@AA@@@>>>@@@?>>>A?<<<6<>=>>8<<;660659;///0
@ATNG8:02112:00927
GATGGTAGCTCTGCTCTGACTCTCGTACTCATTCGTTTCGGAAGAGACAGGTACGTTAATAGTTAATAGCGTACTTCTTTTTCTTGCTTTCGTGGTATTCTTGCTAGTTACACTAGCCATCCTTACTGCGCTTCGATTGTGTGCGTACTGCTGCAATATTGTTAACGTGAGTCTTGTAAAACCTTCTTTTTACGTTTACTCTCGTGTTAAAAATCTGAATTCTTCTAGAGTTCCTGTCTTCTGGGTGCGCTACAGTCTCTCTACCATCGAATGAGGTTAGTCT
+
AAA<8<<@@566>@BCCAAA@AACDDLCBBBB>?@@@<AB?CHCCCCCCC@@AADD@D@FDCC?C@BBBBCBCBC<;;;;;);A?ABMH?BBDB?BBC?CB?AACCCD@CCCCCCBB?ACC@C@DBBABBAC?BCCD=@@AACABACCCBCAAAB?BBA?BB?B>BBC@@ABBB=A;;;;.;=A;BBCCC5CCBCF>CABACCB@B@5;;;;*;A@AB?B?BB?BBBCCBC?C?BBBBB>A8;;6;AAAABBBBCCCBBBBBCE@BAAA@=@@AA>A?BEBAA
@ATNG8:02117:00931
GATGGTAGAGTATCATGTGTATCTCCAGAAGATCAGGAACTCTAGAAGAATTCAGATTTTTAACACGAGAGTAAACGTAAAAAGAAGGTTTTACAAGACTCACGTTAACAATATTGCAGCAGTACGCACACAATCGAAGCTCAGTAAGGATGGCTAGTGTAACTAGCAAGAATACCACGAAAGCAAGAAAAAGAAGTACGCTATTAACTATTAACGTACCTGTCTCTTCCGAAACGAATGAGTACTACTCTCAGAGACACACTACCATCGAATGAGGTTAGTCT
+
<<<=9=>?666;;<<666<<<:;?@;???;?AAABB@B@CCCCCCD@CC?C>@@?9999:*;>BCCDDGCCBBB;@B;;;;;*;;=:=;;:.:>:4:BBBBCBBB;>;>A=@BB@BBBACCCDCCCBBCCCD=A@BB<@@BBBBBB<@<@??;?BBBBCCB@BBBAAA@CC?>>>><<A?=5<8818AAAB/;:7;888>>>AB=B:>>?B<B<@@CCB@BCCCBBB?C?BBB=BBB@BBBCCBBBBCAAABCCBBBA@:::?@@<@@;;:8<A::5:5:AAAB
@ATNG8:02118:00899
GATGGTAGCGCGACGAGCGTAGACCCAGAAGATCAGGAACTCTAGAGAATTCAGATTTTTAACACGAGAGTAAACGTAAAAAGAAGGTTTTACAAGACTCACGTTAACAATATTGCAGCAGTACGCACACAATCGAAGCGCAGTAAGGATGGCTAGTTTAACTAGCAAGAATACCACGAAAGCAAGAAAAAGAAGTACGCTATTAACTATTAACGTACCTGTCTCTTCCGAAACGAATGAGTACTATGTAGAGCTCTATACTACCATCGAATGAGGTTAGTCT
+
:=<<8A=CBBBBDEDGCCCBBBBBB6BCC?BAA@@A>B?BBB777BBB?B?AA???@@@.=:>>>B>>AA??>4>>;;;;:';A>@5959&5>>9=966=BB>C@B?BC@CBB=?@BBBCCCCCCCCBBCC@BBBB>AABB===B?C?C??=?ABBBB=B?BBAAAB?BD>AAC?BBBBC>??;7;AAAA/;;7:?AA@@@CC>A=ACCC?C<@@BCB=@@B>:;;=A=>>>7=BB?BBBBBBBBBBCB>BCBBBBBCBBBBBB>BBAAB>A@@B@B@BBAAA
@ATNG8:02120:00911
GATGGTAGAGTATCATGTGTATCTCCAGAAGATCAGGAACTCTAGAAGAATTCAGATTTTTTAACACGAGAGTAAACGTAAAAAGAAGGTTTTACAAGACTCACGTTAACAATATTGCAGCAGTACGCACACAATCGAAGCGCAGTAAGGATGGCTAGTGTAACTAGCAAGAATACCACGAAAGCAATAAAAAAGAAGTACGCTATTAACTATTAACGTACCTGTCTCTTCCGAAACGAATGAGTACTGTATCTATGTGTGCGCTACCATCGAATGAGGTTAGTCT
+
::9:7;<<<@<<<<<:99;?A?@@?:=73-33::44.4.49;<<==9<<9<:>>@;;;;;<$:<CCBCCBBBCCC=BBCCDGD5BB?C@CEE;DBA>A?@@CCCCB?B?BC?B@@>BCC=BBDD9:9CCCCBB?BBBB>BBBBA@@C597:@@=ABCCCCCB>@@AB@@;?@;AAA;@>898*676-666667%/5/3/./77ABA=A;=?>><>;??BBA?AA@@@AA?B@BEC>F@@=ACCCBBBBBB???BBBA>>><688??@;AA???6;@AA>A?BB;;;
@ATNG8:02124:00929
GATGGTAGAGAGAGCTCTCTCATCGTACTCATTCGTTTCGGAAGAGACAGGTACGTTGATAGTTAATAGCGTACTTCTTTTTCTTGCTTCGTGGTATTCTTGCTATTTACACTAGCCATCCTTACTGCGCTTCGATTGTGTGCGTACTGCTGCAATATTGTTAACGTGAGTCTTGTAAAACCTTCTTTTTACGTTTACTCTCGTGTTAAAATCTGAATTCTTCTAGAGTTCCTGATCTTCTGGGTCTACGCTCGTCGCGCTACCATCGAATGAGGTTAGTCT
+
>=<=:==>ECCGGCG;555555<<BB@@@BBB>AA??<@@<@?A@AAB??6:9?@=5:?:@BC@C?BBB688@9;8;:575(57366748;>?0655/2:.25559939==:;:@@>886;A;<====<==777:B;??A=====?AABB@@@@:;;;;?A=A=@@>===A;;6;@@@A5@=B:==>==+<<9991677///888;-666(59::A;A;::5:>>>@@@<@<@@CA@@9=<AD:@@@>>>=>>@@???AA???<?@@@@>@@>>;><@?999
@ATNG8:02133:00922
GATGGTAGACACGTGTGCTCTCTCGTACTCATTCGTTTCGGAAGAGACAGGTACGTTAATAGTTAATAGCGTACTTCTTTTTCTTGCTTTCGTGGTATTTCTTGCTTAGTTACACTAGCCATTCCTTACTGCGCTTCGATTGTGTGCGTACTGCTGCAATATTGTTAACGTGAGTCTTGTAAAACCTTCTTTTTACGTTTACTCTCGTGTAAAATCTGAATTCTTCTAGAGTCCTGATCTTTCTGGAGATACACATGATACTCTACCATCGAATGAGGTTAGTCT
+
9=44.5<<BBBBC@B;65<<::::B;::CBBB?DBBD>??;?39989=;<,739988?4;8>@;@=BB>>??A>>:>>8;9.586?AAA:<?;=:=888)8:1565+255.57:6775;5//*/5;489AA==<>;A>@@<>:::<;<<<>>?>;;;>:>>>:>A9=:>@A@@@@BB<>;;;;/;:>;?<@@@,77999),,,,2253-/.66)33988285>A;@===----477<9666-322022--/@>9=>>@?>>?@@@@>D@===;>>=>:>8>>>==
@ATNG8:02133:00935
GATTAGTGTGTCTCTGAGAGTAGTACTCATTCGTTTCGGAAGAGACAGGTACGTTAATAGTTAATAGCGTACTTCTTTTTCTTCTTTCGTGGTATTCTTGCTAGTTACACTAGCCATCCTTACTGCGCTTCGATTGTGTGCGTACTGCTGCAATATTGTTAACGTGAGTCTTGTAAAACCTTCTTTTTACGTTTACTCTCGTGTTAAAAATCTGAATTCTTCTAGAGTTCCTGATCTTCTGGGTCTCTCTCTCACGCACTACCATCGAATGAGGTTAGTCT
+
;;;;>>>C=BA;666<<>>>CCCC@@?@?=:=@@@9@C?C?BBBBBIJ@CCBCC@D?BBCC@E@CCCCCBBBB869C>C+B=9=BC=BBDD>???@CC@AACCBB?BBBBB899=@BD?B?BBB@;<;;=AB=>:===>>>B@@@A>?>?>>:BGD@CC@DACBCAABDEF?DCCII9@<@5;;;;;*;CA@@;@BBAAA@;:;4;:;:)9;;<>=?:>?;@???@?B;?;?A@ABB>AABC=@@@BAABBBBCAAACAA??=ABBCE?BBBB?B?BC???
@ATNG8:02137:00917
GATGGTAGTATATCGCGTCGCTATCCAGAAGATCAGGAACTCTAGAAGAATTCAGATTTTTAACACGAGAGTAAACGTAAAAAGAAGGTTTTACAAGACTCACGTTAACAATATTGCAGCAGTACGCACACAATCGAAGCGCAGTAAGGATGGCTAGTGTAACTAGCAAGAATACCACGAAAGCAAGAAAAAGAAGTACGCTATTAACTATTAACGTACCTGTCTCTTCCGAAACGAATGAGTACACATCGTCGTGTCGTGCTACCATCGAATGAGGTTAGTCT
+
4444.5<<=BCA@;;;;<<==A@@B:=BB:=CCBCB=A<@BB;;;>9<;9A=888;;???.>8?>:BB@BB@B@8?@;9999$55<<256605>>9696=>CA<B=?=?DAGBB?BCBBCCCCDBBBCBBBC?CBBB?BBBBAAAC@C@BAA>ACBBBDDD@@AABBC@CC488;5;;;:>3:66-77787(/6/6///;;?<>:=:==AA=@=@@B@@=?BBAABB=@=@@@<ACC?BBCBBB>??DBAAABBCBCAAAAADCC:9:B?A=ABAD;>;>AA;;
@ATNG8:02093:00949
GTTGGTAGTGATACAGATCAGACAAGAAGATCAGGAACTCTAGAAGAATTCAGATTTTTAACACGAGAGTAAACGTAAAAAGAAGGTTTTACAAGACTCACGTTAACAATATTGCAGCAGTACGCACACAATCGAAGCGCAGTAAGGATGGCTAGTGTAACTAGCAAGAATACCACGAAAGCAAGAAAAAGAAGTACGCTATTAACCATTAACGTACCTGTCTCTTCCGAAACGAATGAGTACGATGAGAGAGCTCTCTCTACCATCGAATGAGGTTAGTCT
+
CB7?7;;B@AACCHFCCBAACC??;CD@BBBBAC=A>BABA@@C@CD@C@AAAAACAC2A?ABBDBCBCBBB:@@@@???,@B>A5;;;&5;;7;666@>>>>?A?BC@CBB?BB@@BCCCCBBCCCCCC@CCAA>BAAAA@AB>B?C@@>ABBBBCCC?A@AACC@BB@>>>;::==>5=::488788(8<9=878C@@@@<@<@=BB<@<@>B@?=?CBBBBA=@=@AB=BCC@@@?BBCB@>::8@>>>>>@@@@@@@??<?A@@?=AAAA:<6<@999
@ATNG8:02094:00987
GATGGTAGAGAGAGCTCTCTCATCGTACTCATTCGTTTCGGAAGAGACAGGTTACGTTAATAGTTAATAGCGTACTTCTTTTTCTTAGCTTCTGTGGTATTCTTGCTAGTTACACTAGCCATCCTTACTGCGCTTCGATTGTGTGCGTACTGCTGCAATATTGCTAACGTGAAGTCTTGTAAAACCTTCTTTTTACGTTTACTCTCGTGTTAAAAATCTGAATTCTTCTAGAGTTCCTGATCTTCTGGTATACACACTCGCTCGCTACCATCGAATGAGGTTGGTCT
+
<<=><@>>BAAAA966;>;>?=>?AA666==B?;:5>7<<9<:;@@@;;:+0)/66738*//77178??BBB;;56266999)22/5522+2555504-,(,,(,,224428:@@@@@@;===5;3;;;:?@AA<AAAA588B@>:;;@?A??;;;B=A==9777=9AA@00-0==>:B;;;;.;;A<AACCC5BBBBF>C:;9@@B@>?4;;;;*;??@>;>:>@<@@BAAAA?B@DCCAA@?BCGBDCBBCCCBBCABBBAA@@??=?BBBB?BBBC9:8:A???
@ATNG8:02097:00961
GATGGTAGTCTCAGATAGTCTATAGTACTCATTCGTTTCGGAAGAGACAGGTACGTTAATAGTTAATAGCGTACTTCTTTTTCTTGCTTTCGTGGTATTCTTGCTAGTTACACTAGCCATCCTTACTGCGCTTCGATTGTGTGCGTACTGCTGCAATATTGTTAACGTGAGTCTTGTAAAACCTTCTTTTTACGTTTACTCTCGTGTTAAAAATCTGAATTCTTCTAGAGTTCCTGATCTTCTGGATAGCGACGCGATATACTACCATCGAATGAGGTTAGTCT
+
<456:>>>CCBA>=696=955><:>?@844382355=4==:>:><@@==>7@?<;;7=8=877143<8:::<><;258???.?A597==8845;7<===>C999>@?@=@ABBCGBC@BFE@D@IGCBCBBHACCDFAHBA@CBA0000000/;;600099;5;6?49555;<<<=>>=@0=9=299@@@(99;>>5;;9566;9;97<<<<*<;;;C@C>@??ABCBBBB?B@CBCBCB?BAFAFCAAAAAACCABCC@@=000,0@==A?@BAA6;4;AA;;
@ATNG8:02097:00974
GATGGTAGCACACGAGATCTCTCGTACTCATTCGTTTCGGAAGAGACAGGTACGTTAATAGTTAATAGCGTACTTCTTTTTCTTGCTTTTCGTGGTATTCTTGCTAGTTACACTAGCCATCCTTACTGCGCTTCGATTGTGTGCGTACTGCTGCAATATTGTTAACGTGAGTCTTGTAAAACCTTCTTTTTACGTTTACTCTCGTGTTAAAAATCTGAATTCTTCTAGAGTTCCTGATCTTCTGGATATGAGTGACTCGTGCTACCATCGAATGAGGTTTAGTCT
+
5444.5:::@>@??;<BAA@@@@B;;;BA@A=@A@B=AG<@665:<<==9==BBC=?<?BAD@B?AABBBBBBB?@<<<<+<=797755*5CCC@BBB?B@=;566//)/888:<;;7;BB=D<>>>?>>>A<@@AA<@@@:;;>>?AB=>;;;B:;;;=@@=@<AA@@AAABA;?@@@?2=07-79898+:==>>7=====>>>==4::9:+;::;A=A=AB=A@@==>==B<A@BAAA:??A<AAAA@@=;>AAA?A?A@>>A:=>=>>7:<993991:=A<8
@ATNG8:02098:00980
GATGGTAGCGCATATCAGCGCAGCCCAGAAGATCAGGAACTCTAGAAGAATTCAGATTTTTAACGTGAGAGTAAACGTAAAAAGAAGGTTTTACAAGACTCACGTTAACAATATTGCAGCAGTACGCACACAATCGAAGCGCAGTAAGGATGGCTAGTGTAACTAGCAAGAATACCACGAAAGCAAGAAAAAAGAAGTACGCTATTAACTATTAACGTACCTGTCTCTTCCGAAACGAATGAGTACTGCGTCTCACTCTCGCCTACCATCGAATGAGGTTAGTCT
+
9://)//5;;@@;:;BAABB;<<BB;ABB=A@CA@@?A?ABB:::B>A@?B?==?;;;;;*:>B@AACCCDCCC>CB;;:::.;C@E@CCC<DCC@CBBBBBB??=?@CC@CBB>AABBC@@?DCCCDBBBC@C@@@?AAACCCCC?C@C@@>@BBBBCBD?AAABBB?<;5:00*0;;;;5887,777788%6835/./55>?>=?;<====B=??CBB?@9;;@AB?B=@@B<BBC=@@@AAAEAACBCEDDBBBBA@@A@CCC?CCDCC>BCBB@B@CCBCB
@ATNG8:02102:00985
GATATATGCACGCTCTACCAGAAGATCAGGAACTCTAGAAGAATTCAGATTTTTAACACGAGAGTAAACGTAAAAAGAAGGTTTTATCAAGACTCACGTTAACAATATTGCAGCAGTACGCACACAATCGAAGCGCAGTAAGGATGGCTAGTGTAAACTAGCAAGAATACCACGAAAAGCAAGAAAAAAAGAAGTACGCTATTAACTATTAACGTACCTGTCTCTTCCGAAACGAATGAGTACTATAGACTATCTGAGACTACCATCGAATGAGGTTAGTCT
+
668/66BBBAABBAB@@@=@??9@A@A@@;@;@CCBA;;5;;4;<>@A@@@@@0?9?@@@===:999-98;5;;;(5/)/)///&////)/:97:::99496:>8<;;5;;73959==999@@?@B?AAAF?BBCBA999>B?A@?;?A>=><999+987;;:5>>0/...33.222&255-2?AAAAA#97.3...3358878375886@<=<@??=?>>BBCD>A=AAA;AAB?BBBBB>==;;;=885>:@=>99998=?;?ABCD?BBBB?B<??AA@
@ATNG8:02103:00946
GATGGTAGCTCACGTACGTCACACGTACTCATTCGTTTCGGAAGAGACAGGTACGTTAATAGTTAATAGCGTACTTCTTTTTCTTGCTTTCGTGGTATTCTTGCTAGTTACACTAGCCATCCTTACTGCGCTTCGATTGTGTGCGTACTGCTGCAATATTGTTAACGTGAGTCTTGTAAAACCTTCTTTTTACGTTTACTCTCGTGTTAAAATCTGAATTCTTCTAGAGTTCCTGATCTTCTGGATAGCGACCGATATACTACCATCGAATGAGGTTAGTCT
+
54=>:BBBB@;A;>>D;59@B;;=CBCCCCBA>@@@C<@@=@>@CCBCAA>ABAA@>A>ABBD@C?AAAACCCCA=>><></;>:?<=<3<A??;>?A?BC;??BC;;7<>>=?@?A<A>?9@;AA?@>>>A=AAAA8::<<=<====???;;;@;===<AA<A:>>AABBB@>4<8888)8:>798888(8@<<=1;;=;;:=<<<1888)6:::@<A<AA=AAA???@;@=BAA;>>8<<>;>A??=?>@;=:8;@>????<>>AAB==>=A=?<????=
@ATNG8:02109:00945
GATGGTAGGCGACATACATACGCGCCAGAAGATCAGGAACTCTAGAAGAATTCAGATTTTTAACACGAGAGTAAACGTAAAAAGAAGGTTTTACAAGACTCACGTTAACAATATTGCAGCAGTACGCACACAATCGAAGCGCAGTAAGGATGGCTAGTGTAACTAGCAAGAATACCACGAAAGCAAGAAAAAGAAGTGCGCTATTAACTATTAACGTACCTGTCTCTTCCGAAACGAATGAGTACTATAGACTATCTGAGACTACCATCGAATGAGGTTAGTCT
+
??:=7<<<7;;;<<<<<===666@@:@@@:==@??=29298:<<==?@A<A=@B>CCDDD5E?CCCCCDCBBCB<A@;;;;;*;@>B5:99*9?<8=@;@@@CCB?B?BB?BBB?CCCBBCCCCCFCCCCCC?CDCC?B???BCDC>B>B@@<@BBBBDBC?ACCABA?CC?B>><>@A==0;;:4:<<==+<A;@@>>>??@@<?<??@@6;5;AA@@=@BCBAAA=@=@BB=BCH?BBBBBBBCBB>@@@>>>BBCBBBBCBB?BBBBD@BC??=??CAAAB
@ATNG8:02111:00972
GATGGTAGTGCGTGAGAGAGAGACCCAGAAGATCAGGAACTCTAGAAGAATTCAGATTTTTAACACGAGAGTAAACGTAAAAAGAAGGTTTTACAAGACTCACGTTAACAATATTGCAGCAGTACGCACACAATCGAAGCGCAGTAAGGATGGCTAGTGTAACTAGCAAGAATACCACGAAAGCAAGAAATAGAAGTACGCTATTAACTATTAACGTACCTGTCTCTTCCGAAACGAATGAGTACGTGTGACGTACGTGAGCTACCATCGAATGAGGTTAGTCT
+
;;4445;=@@AA999CCCCDB@9:;)4:=5;@@?BB?B@BCB??==>BA?A????A@BA=+>5>@@CBB@@;::/:;:;;;;*;:455555&5;:5<@<@DDECC?B@BA>AAB<@@=>@BBBFCCCCBBBC@CCBB=??A@AAAA>B?B@@=@CBBBCCD?CCCBBB@BA?AAA=@C@?>7===:>FD9@?@?;AAAAAACCD@D@BBBB@B@CBCBB?BCBB????D?BAB=BCC@AAABBBBB??@@CCCCCBCCBAAACCC@B>>>B?BCAA<@@BBBBB
@ATNG8:02115:00946
GATGGTAGCGCATATCAGCGCAGCCCAGAAGATCAGGAACTCTAGAAGAATTCAGATTTTTAACACGAGAGTTAAACGTAAAAAGAATGGTTTTATCAAGACTCACGTTAACAATATTGCAGCAGTACCACACAATCGAAGCGCAGTAAGGATGGCTAGTGTAACTAGCAAGAATACCACGAAAGCAAGAAAAAGAAGTACGCTATTAACTATTAACGTACCTGTCTCTTCCGAAACGAATGAGTACCTCTCTGACGCTCGTCCTACCATCGAATGAGGTTAGTCT
+
??<=<>>BC@;<<<<<?<<@<<?@@8CBA>AB>==>+0*/////33,3/(/4/////:::*=7<<<655://,/;18-.-888'88(--0999.-,,6(-----5633036;;6<:928?>;?@??BB@DDB@@<@@BB?CCDEDBBB?B?BCD?BBBBBBBB@B@=@=@9;;00/85;9998/6:919<;;;$33177778888;7B<<<=B=B?ABBFF@B@;;<;;<B;;;;/:<=8>=??A@A999?@@@A>>>AA@@?=?A?<A@@>?;?A@@;?;??AAA
@ATNG8:02122:00986
GTGGTAGCTCTGCTCTGACTCTCGTACTCATTCGTTTCGGAAGAGACAGGTACGTTAATAGTTAATAGCGTACTTCTTTTTCTTGCTTTCGTGGTATTCTTGCTAGTTACACTAGCCATCCTTACTGCGCTTCGATTGTGTGCGTACTGCTGCAATATTGTTAACGTGAGTCTTGTAAAACCTTCTTTTTACGTTTACTCTCGTGTTAAAAATCTGAATTCTTCTAGAGTTCCTGATCTTCTGGGCTGCGCTGATATGCGCTACCATCGAATGAGTAAGTCT
+
8;<8<=@AA=ACBBACBBA@?@BBBCCDFAA?ACCC>CC?B?BCCCGHCACCBCBAC>AA@@6;8;CCDCDCDD@BBCBB1CB?AACD>GBBCACCC@CC;;;@CCCACBBEDDCB@BCC@C?CCBBBBBC?CCCC?BBBBBABACCCBB@AAB?C??=?C?B?BBBBBBCA@=@;;;;.;>C@CBJJJ5DCAAA>ABBBCCBA@A5;;;;*;AACC@C@CC@BCCCBBB?A@BCBCAA=@@BB8BAA:;;;;@;;;55<75--(---//)4/////)/79;
@ATNG8:02139:00946
GATGGTAGCGCACACATAGATACAGTACTCATTCGTTTCGGAAGAGACAGGTACGTTAATAGTTAATAGCGTACTTCTTTTTCTTGCTTTCGTGGTATTCTTGCTAGTTACACTAGCCATCCTTACTGCGCTTCGATTGTGTGCGTACTGCTGCAATATTGTTAACGTGAGTCTTGTAAACCTTCTTTTACGTTTACTCTCGTGTTAAAAATCTGAATTCTTCTAGAGTTCCTGATCTTCTGGTAGAGCGTGCATATATCTACCATCGAATGAGGTTAGTCT
+
4;995>;;;666>CDBBBBBB;::A?:54;>;<;?;;4;@9=266;<<<=9<?;;>:=8<AB=9B?BBA<<;;=;133888'33-39==7::;><??C@CC@BCBCCGFCCBBBCBC?CCD@CHGIDCAAAB?BCDD@FCBBBCBBBDBCDCBBC?CBC?CC?B=BBCD@@;;;5;;;;/;5;5;;;;.:==@B:BBBBBCCCBC?DDDD5BCBCC@C@CD@DDCCCBB?B@BBBCBB4:9A=@BBABBA@@DCCCCCAAABE@AAA::4:B@@>A?BC;;<
@ATNG8:02140:00973
GATGGTAGAGAGAGCTCTCTCATCGACTCATTCGTTTCGGAAGAGACAGGTACGTTAATAGTTAATAGCGTACTTCTTTTTCTTGCTTTCGTTGGTATTCTTGCTAGTTACACTAGCCATCCTTACTGCGCTTCGATTGTGTGCGTACTGCTGCAATATTGTTAACGTGAGTCTTGTAAAACCTTCTTTTTACGTTTACTCTCGTGTTAAAAATCTGAATTCTTCTAGAGTTCCTGATCTTCTGGCGCTCTGTCACGTCTGCTACCATCGAATGAGGTTAGTCT
+
====:>>>CDCCCCB955;;;;=?ECCDCBB>BBAA<AA>A?BBC@C@B?BA??>=B?CB@A>C@BBA@@>;77/55777(553<=981:00(/5://*25/7:==?@;?@A>>=@@;??G<@<:::;888?;>>AA<>>>?@@???AB;;:;;?5;;;;==:==BBAAAA@@@;AABBC6@:=6<<=??/?B@>>9@A>=>@@@==6<<9<.<=??A:?<AA=A??;==>;A;A<==AA7;;>:>>>><>=????AA<<<=AAA=====A:@@;;8=9>C???
@ATNG8:02096:01031
GATGGTAGCGCACACATAGATACAGTTACTCATTCGTTTCGGAAGAGACAGGTACGTTAATAGTTAATAGCGTACTTCTTTTTCTTGTCCTTCGTGGTATTCTTGCTAGTTACACTAGCCATCCTTACTGCGCTTCGATTGTGTGCGTACTGCTGCAATATTGTTAACGTGAGTCTTGTAAAACCTTCTTTTTACGTTTACTCTCGTGTTAAAAATCTGAATTCTTCTAGAGTTCCTGATCTTCTGGGTGTATCAGCGATATCTACCATCGAATGAGGTTAGTCT
+
5:>:7;;?@CCCBBBCCCCCCB@@@C@BBBBBB>7;;@9AA5;19>BBBBB@BBBAA@C@BBAA>C@CCCCAAACC<=??<<,<?<900=@,0/==9=;B7=B>>==BBC@CBCDDDCC@CAB@B@EDCCAAAC@CCCC?BCDBBBBBDBBCCAAAB?DAA>AC@C?BBBBBCBBB=B:999-9<?;:;;;:*;BBBE<CACDDCEBBB>BBBB2BBBBLAG@EC?BBCCC@A?A?BCCCCC@CBBB<BBAACCCCCBCCEDCCCC?CCCBB?AB@@<?>A????
@ATNG8:02101:01037
GATGGTAGCGCGACGAGCGTAGACCCAGAAGATCAGGAACTCTAGAAGAATTCAGATTTTTAACACGAGAGTAAACGTAAAAAGAAGGTTTTACAAGACTCACGTTAACAATATTGCAGCAGTACGCACACAATCGAAGCGCAGTAAGGATGGCTAGTGTAACTAGCAAGAATACCACGAAAGCAAGAAAAAAGAAGTACGCTATTAACTATTAACGTACCTGTCTCTTCCGAAACGAATGAGTACGATGAGAGAGCTCTCTCTACCATCGAATGAGGTTAGTCT
+
BC==9=??666<><;<;;<<><<<>6>DE?AAAA@@9@=@ABBBBB?BB@B<<>@=;;;;,;9998AC==?;;;6;AEFHED2BB@CAEEF;DCC@@A@BBBBAA?@?BC>ABE?BBBBBBCCCCCCBCBBA>ADFF?BBBA999??C?C:;9;AA@AB9:79ABBCC@BB?AAA@CC@>>5<::4;BBBBC)@@9:///==BBB=@;??BB:>;?BCCC@CCCC???=@<:::59AD>BBBBBCBBBBBC==>>==??;;;;;;=:???@?<@?==5;4:===>
@ATNG8:02110:01034
GATGGTAGTGTCATATGAGAGTGTGTACTCATTCGTTTCGGAAGAGACAGGTACGTTAATAGTTAATAGCGTACTTCTTTTTCTTGCTTTCGTGGTATTCTTGCTAGTTACACTAGCCATCCTTACTGCGCTTCGATTGTGTGCGTACTGCTGCAATATTGTTAACGTGAGTCTTGTAAAACCTTCTTTTTACGTTTACTCTCGTGTTAAAAATCTGAATTCTTCTAGAGTTCCTGATCTTCTGGGATGTGTGCGCAGTGCCTACCATCGAATGAGGTTAGTCT
+
>:::7;<===@@@<<;A==AABAABCA@@A9:7;ABB9CE7;29B@<<CC@CCDBC?A>@DCB?C@CCA@@BABA5;:>>=,>A6:0@@90//:6::<8<B;AA@AAB@BCDIIFCC@CDC@B?ABBBABAA=ABBD:;;IECDBBBDDCCDBBC@B@@=@C=@<?@BBBCCBB=A;;;;.;4;9@@@AB0BBCDE;;;DBBA@;;;5;:;:*:@@@@>A>BCACDC@@ACACABBBBCE@C000-0000AAABCBCBDCC@DDD@AA@BB@BCBD@C@BABBB
@ATNG8:02111:01010
GATGGTAGCTCGCTGATGATATCTCCTGAAGATCAGGAACTCTAGAAGAATTCAGATTTTTAACACGAGAGTAAACGTAAAAAGAAGGTTTTACAAGACTCACGTTAACAATATTGCAGCAGTACGCACACAATCGAAGCGCAGTAAGGATGGCTAGTGTAACTAGCAAGAATACCACGAAAGCAAGAAAAAGAAGTACGCTATTAACTATTAACGTACCTGTCTCTTCCGAAACGAATGAGTACTACTCTCAGAGACACACTACCATCGAATGAGGTTAGTCT
+
?A@??B=CC?><<<<>>BBABAAA=;CCC@CDCBBB=@<@@@@CCC@CC@C???@ABBBB2CAHICCEDDDCCB<@@;<;;;*<9995555&4995;@<;BB?AB=?=?B>ABB>AABBCCDDDCCCDCDCC@BBBC@BCBBBBBB?B?A::7;BBBCCBB?BBBBCC?CC@BBB?AA@@@9??;9=====.=>9=888?AA>>;>=A@A@<@<AABA@?@CCCBAA?C?BBC?CBB?BBDBBBBBBBBBBBBBAA@@AAAAAAA<AAAAA<?A::5:;=??@@
@ATNG8:02115:01010
GATGGTAGAGTATCATGTGTATCTCCAGAAGATCAGGAACTCTAGAAGAATTCAGATTTTTAACACGAGAGTATACGTAAAAAGAAGGTTTTACAAGACTCACGTTAACAATATTGCAGCAGTACGCACACAATCGAAGCGCAGTAAGGATGGCTAGTGTAACTAGCAAGAATACCACGAAAGCAAGAAAAAGAAGTACGCTATTAACTATTAACGTACCTGTCTCTTCCGAAACGAATGAGTACTACTCTCAGAGACACACTACCATCGAATGAGGTTAGTCT
+
:=:;7;<<<?666<<;;;==C?;?B?BBC@CBBBBB?A?ABCBBA@<AC7;5;BC;;;;;*5;;AB?BCCCCCBA@?98788)3>4=5>>?583A7:977CCC::9:?BB@BCC?BDBCCCCBBBBAAAC9878AAA=@???@A@@=B?A>=<@A==>>>=<@>>>??=@@;>8808<::;1;>=:>????/8;47...3358<3;38222;A:??CCB@BDBBBCB=@<@AA9@@A?AABBCCCBBBBBCBBBBBBBBBBA=>@<??===7<A;;5;=@ABB@
@ATNG8:02118:01013
GATGGTAGCGCACACATAGATACAGTACTCATTCGTTTCGGAAGAGACAGGTACGTTAATAGTTAATAGCGTACTTCTTTTCTTGTCTTTCTGTGGTATTCTTGCTAGTTACACTAGCCATCCTTACTGCGCTTCGATTGTGTGCGTACTGCTGCAATATTGTTAACGTGAGTCTTGTAAACCTTCTTTTACGTTTACTCTCGTGTTAAAAATCTGAATTCTTCTAGAGTTCCTGATCTTCTGGGTGTATCAGCGAGTATCTACCATCGAATGAGGTTAGTCT
+
:>5525==BBBBBAA@ABCBDAAAAAAA@B@@<?;;;.;A49.599;=@@=ACBAA=@=>??A>B?BC@AAA@@@:9999-3?;?;:@@70//0=9<=@8CB888557;7;BBBCCDC?CBB@B?CCFDB@@D?DDCC?CBBAAABBCCCBDBBBC@B@@=?A=A?ABCBBCBCC;?:::.;=A;;;;;.;A@AB>CCDFDFCAAA5;;;;*;BBAA?A@BB@CCDCCCC@C@CDCCBB=B8:;.;@?@CCCBCCDCCBBDDCC@CBBAA=AB@A?AACCCBB
@ATNG8:02123:01007
GATGGTAGATACTCGCTGATACACCCAGAAGATCAGGAACTCTAGAAGAATTCAGATTTTTAACACGAGAGTAAACGTAAAAAGAAGGTTTTACAAGACTCACGTTAACAATATTGCAGCGTACGCACACAATCGAAGCGCAGTAAGGATGGCTAGTGTAACTAGCAAGAATACCACGAAAGCAAGAAAAAGAAGTACGCTATTAACTATTAACGTACCTGTCTCTTCCGAAACGAATGAGTACGAGAGAGCACACGTGTCTACCATCGAATGAGGTTAGTCT
+
4499.55999<==;555::9<;<BC=CBB>@@?@:9078;;<///:5//*/577555777(516668222;988065::<<<+=C@C:DDD9CCCAAA@CCCBBC?C@CC?DAD?BB??@CAAABBBBBCC?CCAA>AAA:::AB?B?AA@;??BA???B?BBB???@CD@BBB?=<857)5776777;;,77/77<>BDCBB?B?BDBC?B?BB?@?>AB>?=>=8<9<>=4>:939??ABBBBB??>:=>?????B??????;>:8:>::::A:>:>>>>=
@ATNG8:02127:01007
GATGGTAGGCACTGCGCACACATCCCAGAAGATCAGGAACTCTAGAAGAATTCAGATTTTTAACACGAGAGTAAACGTAAAAAGAAGGTTTTACAAGACTCACGTTAACAATATTGCAGCAGTACGCACACAATCGAAGCGCAGTAAGGATGGCTAGTGTAACTAGCAAGAATACCACGAAAGCAAGAAAAAGAAGTACGCTATTAACTATTAACGTACCTGTCTCTTCCGAAACGAATGAGTACTACTCTCAGAGACACACTACCATCGAATGAGGTTAGTCT
+
AAA>>CBB>@@B=C?>?@>CCCCCC=BCCAHCDBCB@C?BCBBCAD@CD@C?:::@????1??CBBBBA??99979BDE@@@+?>7;6;;;0;=?:696===?=B9@?CC?AAA>ABBCBCECDCCCCCCBB?BCCC>AABBBAAA>B?BCE@CBBCCDCB@BBBBBB?BB?@@@=@=>=?5===7=>>??/>A;?;;;@@@AB<@<@@@@<@=@?BAB@CBAAAAC<?<?BB>BBB?BBBBBBAB=@>>>>>A;;;@@@ABBAA<>>??@;>AAA=@=?@@AA
@ATNG8:02138:01003
GATGGTAGCACGAGTCACTCATATCCAGAAGATCAGGAACTCTAGAAGAATTCAAGATTTTTAACACGAGAGTAAAACGTAAAAAAGAAGGTTTTACAAGACTCACGTTAACAATATTGCAGCAGTACGCACACAATCGAAGCGCAGTAAGGATGGCTAGTGTAACTAGCAAGAATACCACGAAAGCAAGAAAAAGAAGTACGCTATTAACTATTAACGTACCCGTCTCTTCCGAAACGAATGAGTACGATGAGAGAGCTCTCTCTACCATCGAATGAGGTTAGTCT
+
4444.5;9<966><<<<<==<;<;<:>==7;9;<5505699////:6:8383//)//////$/4889333973333&33455555#55.57@?@2@>>:><<?>CC::89@?=9???9>A>?ABCGEDCBBCBBD@CDCC?BBBB998@:A;@@@=?CFCBCCC????AAB?AA<???:;;<<<4;894:::;;.;A;@888BBB??;?=@@@B<>;>@BBCC=CBBCBF@C?BBC>BBB?CBBBAAABBBBBBBCCB>>;;:@AA<=:=>>=?;;;;@;@<A;:;=
@ATNG8:02102:01057
GATGGTAGTAGTACACTAGTCATACCAGAAGATCAGGAACTCTAGAAGAATTCAGATTTTTAACATCGAGAGTAAACGTAAAAAAGAAGGTTTTACAAGACTCACGTTAACAATATTGCAGCAGTACGCACACAATCGAAGCGCAGTAAGGATGGCTAGTGTACTAGCAAGAATACCACGAAAGCAAGAAAAAAGAAGTACGCTATTAACTATTAACATACCTGTCTCTTCCGAAAACGAATGAGTACGTGTGACGTACGTGAGCTACCATCGAATGAGGTTAGTCT
+
CC;965;@AAAA;;?;;AA@@@@AB?CAB>BB::;A5;5;??::9?:>?;A>????>CCD3C?BBBBB><;>777)7>//////#//(/499:/:;=6=@;ACAA?@<@=><:<=>;@@<<BCBBBBBCC@@?B?BBBC<B@@A@??@:?;???=BDBBACCCCBBBBB@CC?866389898.:::4::::;;'7;9=///;9@@A<>;>=BB<><>@>>><@@>><<<1917767)8<<8==>=B???@@>>BBECBCBBBA@@CCC?CC@@@?BBBB@B@?B>?;
@ATNG8:02105:01070
GATGGTAGTGTCATATGAGAGTGTGTACTCATTCGTTTCGGAAGAGACAGGTACGTTAATAGTTAATAGCGTACTTCTTTTTCTTGCTTTCGTGGTATTCTTGCTAGTTACACTAGCCATCCTTACTGCGCTTCGATTGTGTGCGTACTGCTGCAATATTGTTAACGTGAGTCTTGTAAAACCTTCTTTTACGTTTACTCTCGTGTTAAAAATCTGAATTCTTCTAGAGTTCCTGATCTTCTGGATAGCGACGCGATATACTACCATCGAATGAGGTTAGTCT
+
?@=95;<<<BA<<>====ABBBABAA>:>??B?BBBF>DD9946>?<<BB=BB;?;:A7?A::695:<@==CBAB988888'7?8=<BD>959C@CCD?BD<==CCCD?BCFECCCC@CBB@B@DCBCBCCDADBBB?CCCAABCCCBBAC@@ADACBB@BG?B?BBBCCDBA@;?::;:.;5;<;;;;.;ACBL=BBCCCCCDCC5;;;;*;@@AB@C@BBACCCBDCC@C@CCBCCC@CBB?BBBCBBBCCBBBBDDCCCCC?AABCC@?AAC@C@ECAAB
@ATNG8:02106:01044
GATGGTAGTGATACAGATCAGACACCAGAAGATCAGGAACTCTAGAAGAATTCAGATTTTTAACACGAGAGTAAACGTAAAAAGAAGGTTTTACAAGACTCACGTTAACAATATTGCAGCAGTACGCACACAATCGAAGCGCAGTAAGGATGGCTAGTGTAACTAGCAAGAATACCACGAAAGCAAGTAAAAGAAGTACGCTATTAACTATTAACGTACCTGTCTCTTCCGAAACGAATGAGTACAGAGAGTACGATATGTCTACCATCGAATGAGGTTAGTCT
+
;>>>;B?DCCB>??@@>???A>BCC@CBB@CBB;:98@6@B=797>7:>8A?:9888;;;*:18;B??@BB>==3;:9:;;;*;A>C4;::&5AA:>A==@>>BB?B?AD@CCC?BBBBCCCCCCCDCCBBC?BBCD@CBBBBB@@;A=A??>@DCCBBBB?BCCCCB@BB>777>BCCCC:=::5:<<<=/::5:///==A??=?=:::=:>:>>BBB?BBBBCBB?B?BED>CBB?AA@BBCBBACA@A@CBBBBCAA>88:A<@@@@D=A====A=B@@;;
@ATNG8:02106:01080
GATTAGATATATGCACGTTCTACCAGAAGATCAGGAACTCTAGAAGAATTCAGATTTTTAACACGAGAGTTAACGTAAAAAGAAGGTTTTACAAGACTCACGTTAACAATATTGCAGCAGTACGCACACAATCGAAGCGCAGTAAGGATGGCTAGTGTAACTAGCAAGAATACCACGAAAAGCAAGAAAAAAGAAGTACGCTATTAACTATTAACGTACCTGTCTCTTCCGAAACGAATGAGTACATAGATATACGTATAGCTACCATCGAATGAGGTTAGTCT
+
=<<:==@@=BCBA=@@AB866>B9BCA?ACBA??9?8<;8888=8==7B?:??=????.?<;;;BB>CAD:><>@BBBBB5AEBH@CDC<BBB@C;9:A@@@A=?=@BAFCB=????ABCCECCEBBB;:5;A::4:CA?AB9:5;?BAB?BBDBAA??;?BBCAA<?=999927:5555'57717===>?'8847/./<8<<?:>8::=>5;6:?BBC@BBAA@?@:=8<<=8=@@?@AABBBBCA@>>>?AABB@@?===@::5:>>>@<@AAA<@<??;;;
@ATNG8:02111:01088
GATGGTAGCTATACGTATATCTATGTACTCATTCGTTTCGGAAGAGACAGGTACGTTAATAGTTAATAGCGTACTTCTTTTTCTTGCTTTCGTGGTATTCTTGCTAGTTACACTAGCCATCCTTACTGCGCTTCGATTGTGTGCGTACTGCTGCAATATTGTTAACGTGAGTCTTGTAAAACCTTCTTTTTACGTTTACTCTCGTGTAAAATCTGAATTCTTCTAGAGTCCTGATCTTTCTGGGTCTCTCTCTCACGCACTACCATTCGAATTGAGGTTAGTCTACCATCCGACTGCCCAT
+
><CA:B=;;5<<9566==@CEBB?@@:4:@@@=ACCE>CC@C@A?@BDCB?CCC@?=??CCCE?B?BBBBDBAA=;>>EED.=><@?>>7=AAA?BBC?@@8;:@A??;=@@@AA>>9>AA7;7;>>=<>>@<>>AA<A>@>@@>?>AA>==@@A<<==<AA<A;??AA@A@>>8=:::91:9=3:9<<<.<A;;;0666///96-//66-59:>A5:6;@;>;<9----067<;888-/-;;47--/<:::====>>>:632-22-227),)-772707---337068828786333,32
@ATNG8:02112:01071
GATGGTAGAGTATATGTGTATCTCCAGAAGATCAGGAACTCTAGAAGAATTCAGATTTTTAACACGAGAGTAAACGTAAAAAGAAGGTTTTACAAGACTCACGTTAACAATATTGCAGCAGTACGCACACAATCGAAGCGCAGTAAGGATGGCTAGTGTAACTAGCAAGAATACCACGAAAGCAGAAAAAGAAGTACGCTATTAACTATTAACGTACCTGTCTCTTCCGAAACGAATGAGTACTATAGACTATCTGAGACTACCATCGAATGAGGTTAGTCT
+
:===<>>@@?@?@@=<===C;;;<9<AB?AAACAA=A>AAB>??C?BC@B?BBBBBDDD3C?>>>BB>BB>>>7=ABBCCC5BC>C5<;;-:<<8=@;<>>>>C?A>AC@BBB?BBBBCCBBCCCCBBBCC?CBBB>@@BB@@AB?C@C9999CBBBCCC?CAAACC?CC>BBB<:;:;:/:8888888(/<7<///==A??<?=?@@@<@<AAC@@>@AAAABB?B?BCD;AAD?@A@BCCC@<<ABBBAA@BBC???CCCC?CCAAC@CC?>>>?CC999
@ATNG8:02116:01040
GATGGTAGATATATGCACGCTCTACCAGAAGATCAGGAACTCTAGAAGAATTCAGATTTTTAACACGAGAGTAAACGTAAAAAGAAGGTTTTACAAGACTCACGTTAACAATATTGCAGCAGTACGCACACAATCGAAGCGCAGTAAGGATGGCTAGTGTAACTAGCAAGAATACCACGAAAGCAAGAAAAAGAAGTACGCTATTAACTATTAACGTACCTGTCTCTTCCGAAACGAATGAGTACACATCGTCGTGTCGTGCTACCATCGAATGAGGTTAGTCT
+
;==@;@>>?>=?=>CDB@AACCCBB?BBC>A??::4696;88=@BB>BB?B58858:;;;*5159999:98555,5844444$4;7<.555&55<9>==<=@?;;6:=?@>???<?AABCBBEGGCCCBBBD@ECAA>A@>=0000+0;@@E@BBBBBBCB@BCBBCB?CB?B?><>AA@A5225366699.6;4:2559522@3=4>>;C7878>BDB?CBAAA@@3969>@9@BB=AABAAAB>?>;=859>===>??;::8848::<=6<://*/*//678
@ATNG8:02121:01052
GATGGTAGAGTATCATGTGTATCTCCAGAAGATCAGGAACTCTAGAAGAATTCAGATTTTTAACACGAGAGTAAACGTAAAAAGAAGGTTTTACAAGACTCACGTTAACAATATTGCAGCAGTACGCACACAATCGAAGCGCAGTAAGGATGGCTAGTGTAACTAGCAAGAATACCACGAAAGCAAGAAAAAGAAGTACGCTATTAACTATTAACGTACCTGTCTCTTCCGAAACGAATGAGTACTATAGACTATCTGAGACTACCATCGAATGAGGTTAGTCT
+
::9:7;<>>>>@>=====<?@:9::27;;2774;494:=@BFDDDC@CC@C@BA?99::;*<@CCCBCCCCBBB>BCBBAAA2??<>4:::+9>=8=??>BBDBB?B?BB?BBC?ABBACBBCCCCCCBCCD?BCBB?BBB?ABAA>B@CAA>ACDBAAAB>BBD??A?BC@BBB>@@<;;1=::49<:<<+9:7:///<<>;;6:<==>A<A=ABB@@=@B@@@CB@C?CDD<AAB@BBBBBBBBBDABBBCB>BB@@?@CDCB>BBBBA??A??;?9=?@;:
@ATNG8:02129:01082
GATGGTAGCGCATATCAGCGCAGCCCAGAAGATCAGGAACTCTAGAAGAATTCAGATTTTTAACACGAGAGTAAACGTAAAAAGAAGGTTTTACAAGACTCACGTTAACAATATTGCAGCAGTACGCACACAATCGAAGCGCAGTAAGGATGGCTAGTGTAACTAGCAAGAATACCACGAAAGCAAGAAAAAGAAGTACGCTATTAACTATTAACGTACCTGTCTCTTCCGAAACGAATGAGTACGATGAGAGAGCTCTCTCTACCATCGAATGAGGTTAGTCT
+
:::<255<==<>>;966?@CCCCCD8ABB@BCCBBB?B=@??>?CB?BB?A???ACCFED2E?DDEDCBCBCBB9@@;;;;;*<@;@5555&5;;8=B=@<@BBC@B?CC?BBB?BBBBAAABBAABCJCCE@CCBC@CCBABC??=A@CBB@CCCCBCCC?BBBBA@=AB>@@@=AABAD>A??988888(8@:A;;;BBBBA=A7;;AB=?;?=A@@<@A@@@BC>A>ABB>BCD@?@?BBDDBB>??AAABA?==<====>?>@;;;B=CC>>;>8=A;;:
@ATNG8:02130:01054
GATGGTAGATACTCGCTGTTACACCCAGAAGATCAGGAACTCTAGAAGAATTCAGATTTTTAACACGAGAGTAAACGTAAATAGAAGGTTTTACAAGACTCACGTTAACAATATTGCAGCAGTACGCACACAATCGAAGCGCAGTAAGGATGGCTAGTGTAACTAGCAAGAATACCACGAAAGCAAGAAAAAGAAGTACGCTATTAACTATTAACGTACCTGTCTCTTCCGAAACGAATGAGTACGAGAGAGCACACGTGTCTACCATCTAATGAGGTTAGTCT
+
=?@;7;;=B;96;;555<<8=656=6=DE9<<B;:>4:7;<B888=7<<7;233333777'86:;;=@=9?AAB:==BBC>DCDI@C@CIJ=BBE@CBCCBBBBC=A=AA?ACC@DBBBEBCBCCCCCA@@B>BAAA?BBBBAAAB?D=?>><?CBBBCCC?BBB>>>?BB@>>>7;;AA@78894:::::+:@5;:;;>=FBB=A;?=;;5;<@ACDM@BCBCAAA@C@BCC>CDC@?>>ABBBBBBBDA@>>BCBB?@?@@:616///:6:<A@<@:>BAA@
@ATNG8:02130:01068
GATGGTAGGAGACACGTCGCACACGTACTCATTCGTTTCGGAAGAGACAGGTACGTTAATAGTTAATAGCGTACTTCTTTTTCTTGCTTTTCGTGGTATTCTTGCTAGTTACACTAGCCATCCTTACTGCGCTTCGATTGTGTGCGTACTGCTGCAATATTGTTAACGTGAGTCTTGTAAAACCTTCTTTTTACGTTTACTCTCGTGTTAAAAATCTGAATTCTTCTAGAGTTCCTGATCTTCTGGTGTCGTCTATCATGTACTACCATCGAATGAGGTTAGTCT
+
===?:>>><CCA<A>==A==BCCCCB@;;;;A:BABB=AB;@5544<<;<9<===B>B;==;=?B>BFBBAA85749::::):<4<8878&5>>A;BBA>>@<@@A==<7<=??AA;<8;ED;?<====;;;B=AB@@;>>>AAA???@B;;888>5;;=<AE<@;?AAACAAAD=@@@BB5@:>:=>DDD/?A?AA9>>>99:<;;:1988:+:>??C=B<@@<@A@>>>@=B=A?===@<AAA=9;<@@=?=?A>?>>AAAA?>9>>@>@;>98848066;99
@ATNG8:02134:01079
GATGGTAGGACGAGCGTCTGAGAGGTACTCATTCGTTTCGGAAGAGACAGGTACGTTAATAGTTAATAGCGTAACTTCTTTTTCTTGCTTTCGTGGTATTCTTGCTAGTACACTAGCCATCCTTACTGCGCTTCGATTGTGTGCGTACTGCTGCAATATTGTTAACGTGAGTCTTGTAAAACCTTCTTTTTACGTTTACTCTCGTGTTAAAAATCTGAATTCTTCTAGAGTTCCTGATCTTCTGGTGTCGTCTATCATGTACTACCATCGAATGAGGTTAGTCT
+
:;<<8<<<8666=?=<====<>>C?AA<<>BB?A<;<6<=:=:999A@@<8;?;@=8=;;;;>7?;?>=77//)/:)/////$//1:<=>5<6668<==:=C@CCBCCCCBBBBBBC@CDD@B?CCBABBGGAHBBB?CBBBBBBBBBBBB:;:C@BBB@BB?A>AAEAAACBCABDEEE7;5;=;<<<<*;:BCC>CAAAC>655;.4444$4<;<=?@<@@;?@@::9D?B?BBBCBB?AAB@BCCCDCCBAAEDCCDCCBBC@CBBBB?@B@@<@<@CB@@
@ATNG8:02137:01086
GATGGTAGCATCATGCATATCTCACCAGAAGATCAGGAACTCTAAGAAGAATTCAGATTTTTAACACGAGAGTAAACGTAAAAAGAAGGTTTTACAAGACTCACGTTAACAATATTGCAGCAGTACGCACACAATCGAAGCGCAGTAAGGATGGCTAGTGTAACTAGCAAGAATACCACGAAAGCAAGAAAAAGAAGTACGCTATTAACTATTAACGTACCTGTCTCTTCCGAAACGAATGAGTACTATGTAGAGCTCTATACTACCATCGAATGAGGTTATTCT
+
:::;:;;@B@@99555999:<:88949//)//889:8<6966//*/;6:8893-----999'2(-..22255555,5694444$595:.555&5;:65555<<;;;7:5:;7=@@<??@?B@@BGCCDDCCDC?BBCC@???AA@@B=A>A;;6;G;::BBC?AAA????BB?BBB?CB@AB8:::6<:::;+:;4;888>@AAA=A:>>@@<?:>>;;<=@BADCBC@B??@@<@CC?BBCBCCCBBA==???@@@@@@DB@@?A;??AAB<AB9828:??489
@ATNG8:02137:01087
GATGGTAGTGTCATATGAGAGTGTGTACTATTCGTTTCGGAAGAGACAGGTACGTTAATAGTTAATAGCGTACTTCTTTTTCTTGCTTTCGTGGTATTCTTGCTAGTTACACTAGCCATCCTTACTGCGCTTCGATTGTGTGCGTACTGCTGCAATATTGTTAACGTGAGTCTTGTAAAACCTTCTTTTACGTTTACTCTCGTGTTAAAAATCTGAATTCTTCTAGAGTTCCTGATCTTCTGGATAGCGACGCGATATACTACCATCGAATGAGGTTAGTCT
+
4444.5<<<<;;;666<<@@ABAAAA?@@>>48::?9=@461666<===8==6;9?C@ABBB?B>BAB?554::343333$3;6:;=>599;;7;<>9>C@CCCDBC@CCCCCBCC@CBD?C?CCBBBBBC@CDDD?BCCCCBBBBBBBCBBBB?CCB?BB?B?BBBCBBBBB=B:::9-94:;;;;;.;EAA@>BBCBBCFDBB5;;;;*;@@ACACACD@CBBBBCC@D?ABBCCFAF9:<:CCCBCCCCDDBBADDCCAC@CBBBB??A@@<@=AA:::
@ATNG8:02141:01048
GATGGTAGATACTCGCTGATACACCCAGAAGATCAGGAACTCTAGAAGAATTCAGATTTTTAACACGAGAGTAAACGTAAAAAGAAGGTTTTACAAGACTCACGTTAACAATATTGCAGCAGTACGCACACAATCGAAGCGCAGTAAGGATGGCTAGTGTAACTAGCAAGAATACCACGAAAGCAAGAAAAAAGAAGTACGCTATTAACTATTAACGTACCTGTCTCTTCCGAAACGAATGAGTACTATAGACTATCTGAGACTACCATCGAATGAGGTTAGTCT
+
-88;6;;<=@9666555<:<>>???4:>B9BBB=<A<?<<88333:4:<59233222888'8+22222255877.7545555$5:6;.555&5997;666==>:;7;8<<8<B@>>:=@BCCGCBBBCBBDC@CCEC>AAAAABBB?B@CAA?BDCCCCCC?BBBBBBACC?ABB?C@@@?1755.6:::<<&9857///;9??:;=588>@:@<=<A;:5:A?@@AB?B=BBF=AAB?BBBBCCBCCAAA@???BBCB??@AABB?BBBBD@BCCB>A?BABBA
@ATNG8:02141:01062
GATGGTAGATATATGCACGCTCTACCAGAAGATCAGGAACTCTAGAAGAATTCAGATTTTTAACACGAGAGTAAACGTAAAAAGAAGGTTTTACAAGACTCACGTTAACAATATTGCAGCAGTACGCACACAATCGAAGCGCAGTAAGGATGGCTAGTGTAACTAGCAAGAATACCACGAAAGCAAGAAAAAGAAGTACGCTATTAACTATTAACGTACCTGTCTCTTCCGAAACGAATGAGTACTATAGACTATCTGAGACTACATCGAATGAGGTTAGTCT
+
>>??:??CCDDCDCBBBCBBACCCD?BDD?CBBF?@=?>AABACCC?BB?B@BA>>A???*84=>@AAAC??@D;DBBBBBB5B?>B4955&5<>7;<;;=>?>C?C@A@=@??<?ADBCCCCCCCCCCCCC@BAAA@DBBCBBBA?C@C?@=@CCCCCCC?AABBBB?CC?>>>9?@@=>9;;;;>>>>?/>A;A888>AA>>:>:>>>>:>8==A::7:AA@ABB?B?BCC>CCC?B??>CCDDCCA???@@>BBBAAACCCDAAAAB@CC??=?=A?@@?
@ATNG8:02092:01133
GATGGTAGTAGTACACTAGTCATACCAGAAGATCAGGAACTCTAGAAGAATTCAGATTTTTAACACGAGAGTAAACGTAAAAAGAAGGTTTTACAAGACTCACGTTAACAATATTGCAGCGGTACGCACACAATCGAAGCGCAGTAAGGATGGCTAGTGTAACTAGCAAGAATACCACGAAAAGCAAGAAAAAAAGAAGTACGCTATTAAACTATTAACGTACCTGTCTCTTCCGAAAACGAATGAGTACTATAGACTATCTGAGACTACCATCGAATGAGGTTAGTCT
+
<<<=>BBBB@AACA;>==<>>B669>A99.55999:6;5;?@>??@=AA<@=99887<<=,?8>>=@>===999,99;=;;;(55.549990;:<9><A@<=<?@=??BB@CCD?AAAA;;:;CCCCDDBBB?C@;:5::::@A??=??BBB?BBAA999939ADB@A>?A>==:/668652&27713333333"35(..//99;93289*8;/.)-0588..,-9:98//)-(-777*3..,->>>?CC879BBA?>>AAAA>??AA8858???>9:;;A<A=A?@>>
@ATNG8:02096:01102
GATGGTAGTGTGTCTCTGAGAGTAGTACTCATTCGTTTCGGAAGAGACAGGTACGTTAATAGTTAATAGCGTACTTCTTTTTCTTGCTTTCGTGGTATTCTTGCTAGTTACACTAGCCATCCTTACTGCGCTTCGATTGTGTGCGTACTGCTGCAATATTGTTAACGTGAGTCTTGTAAAACCTTCTTTTTACGTTTACTCTCGTGTTAAAAATCTGAATTCTTCTAGAGTTCCTGATCTTCTGGGTGTATCAGCGAGTATCTACCATCGAATGAGGTTAGTCT
+
?@=>;>@>BCCCCC<;;=????@AA@@????B>BCDE>CC@C;;;CCDEGGCC;;;@C@BBCC@E@CBBICCCCB?@AAAA1@BADDCD>CCBB@BBB?CA?AAACDGGCCCBBD@@?@CC@B@CCCCCCCC@CB@?;BBBAAA@@@BBCCAAADABCB?AA>A@BABCCBBCC@CDCCD6;7;6;BCEC3BB@@@=ACCBBBB<;;@BCCC5BBBCGAI@BB?@@BBBBB?B?BAAABC=B@@B;ACCDCCCCCCAAACCCGCC@DCCBB??@::5:=>>>99
@ATNG8:02098:01120
GATGGTAGCTCTGCTCTGACTCTCGTACTCATTCGTTTCGTAAGAGACAGGTACGTTAATAGTTAATAGCGTACTTCTTTTTCTTGCTTTCGTGGTATTCTTGCTAGTTACACTAGCCATCCTTACTGCGCTTCGATTGTGTGCGTACTGCTGCAATATTGTTAACGTGAGTCTTGTAAAACCTTCTTTTTACGTTTACTCTCGTGTTAAAAATCTGAATTCTTCTAGAGTTCCTGATCTTCTGGGTCTACGCTCGTCGCGCTACCATCGAATGAGGTTAGTCT
+
4449.55;=;;;><<AA;;;;;;:@?@:;:@?<@CBB=B@?@@BDCCCCC@DCCCC?B?BBBA<B=@@BBBCCCD@CCCCC2AA=@>@?9?@CC?AB@=>A49:?@@C@CCCCBBBDABDB?C@DCCBCBCC@BBBC@CBB;;;BBBCBBBBCCC@BBB?BD8:8:BCCBCCCCACCCBB9B7;9<CEEI5CCBCC=ABBECCBD@@=@BBC2BBBBB=@=@?<@@AACCCAD>??BDA?<<8::/;AA@@@BB@@@B@@@@BDB@BCCDB<?@;;6;=@@A;;
@ATNG8:02114:01093
GATGGTAGACTTATCGTACTCTCTGTACTCATTCGTTTCGGAAGAGACAGGTACGTTAATAGTTAATAGCGTACTTCTTTTTCTTGCTTTCGTTGGTATTCTTGCTAGTTACACTAGCCATCCTTACTGCGCTTCGATTGTGTGCGTACTGCTGCAATATTGTTAACGTGAGTCTTGTAAAACCTTCTTTTTACGTTTACTCTCGTGTTAAAATCTGAATTCTTCTAGAGTTCCTTGATCTTCTGGCGCTCTGTCACGTCTGCTACCATCGAATGAGGTTAGTCT
+
@A@=9B>BBBC@C;<;@;<<BCAABBBBBDCC?BBBD=@@>@@A@?@;??7;?;>?6@8BCCB>A6ABBC@>622+22222$2606888'6=>6>=@9816808=>???;@@B@@@==:=@D=D=:::>==>A<@@AA<A@@@???A@??AA>==A8:;;;@@<@<AAAAADC?A8>>BCA6?:=597>>>+97666),,,,,,9<6:1888)6>>>A=@<;;7;=>>::96<)/)/;7<<7///7:::?===>@@AAA?===AAA<A=>>>5;<<<9>9>C@??
@ATNG8:02114:01102
GATGGTAGGTGCACATGAGTGTATCCAGAAGATCAGGAACTCTAGAAGAATTCAGATTTTTAACACGAGAGTAACGTAAAAAGAAGGTTTTACAAGACTCACGTTAACAATATTGCAGCAGTACGCACACAATCGAAGCGCAGTAAGGATGGCTAGTGTAACTAGCAAGAATACCACGAAAGCAGAAAAAGAAGTACGCTATTAACTATTAACGTACCTGTCTCTTCCGAAACGAATGAGTACGAGAGTCAGAGCAGAGCTACCATCGAATGAGGTTAGTCT
+
===><==@9666@ADCBBDCBBBBC@@??=>>???=;@499=>>:@<@B?@====99555$5.5;;=7/0///)/9/////$//)4.444&333-4<<<?=?@A?D@BB?A>>9?A98;AACBCBB;::;;4:;:86;>==>AAB<@:@00+0>>>?;=B:BA;999<?>8=;>03/78808//.5555'/..577:888=;7777@@A<@=66:9@=@@699C@;?6??@9<00*0=>=?>>?@AB===B???A@;00/.3;379<@@;@BCC:>499@@B
@ATNG8:02115:01129
GATGGTAGTGTGTCTCTGAGAGTAGTACTCATTCGTTTCGGAAGAGACAGGTACGTTAATAGTTAATAGCGTACTTCTTTTTCTTGCTTTCGTGGTATTCTTGCTAGTTACACTATCCATCCTTACTGCGCTTCGATTGTGTGCGTACTGCTGCAATATTGTTAACGTGAGTCTTGTAAAACCTTCTTTTTACGCTTACTCTCGTGTTAAAAATCTGAATTCTTCTAGAGTTCCTGATCTTCTGGACAGAGTGTGCAGATACTACCATCGAATGAGGTTAGTCT
+
444405;<BCAB?<655@??AAAAAB;9:?@A>BBBD>CC@C?BBCBCCC@CCCCC@C?BBCC?DBDDAABCBBB?AAABA1BB@CCCC>CBCC?CCCACCAFCBBCC@CCCCCCCDACBB?C?CCBB???B>BBBB@EAAACBCBCCBBBBAAB?CCC?CD?B?BBBB@AA@@;?@@@@7@>C?CCDDD5BBCCF@BBCCBCCBBA=AAAA0AAAA@?@@CC>AABBBBB?B?BBBCBB=??B@GCCCCCCBBBBABBBBCCCC@CBBAA>AC??>@?BCBBB
@ATNG8:02115:01133
GATGGTAGCTCGCTGATGATATCTCCAGAAGATCAGGAACTCTAGAAGAATTCAGATTTTTAACACGAGAGTAAACGTAAAATGAAGGTTTTACAAGACTCACGTTAACAATATTGCAGCAGTACGCACACAATCGAAGCGCAGTAAGGATGGCTAGTGTAACTAGCAAGAATACCACGAAAGCAAGAAAAAAGAAGTACGCTATTAACTATTAACGTACCTGTCTCTTCCGAAACGAATGAGTACACACTCTCATATGACACTACCATCGAATGAGGTTAGTCT
+
999:8<<<<==66655999:>955<6;<<7;:AAAA?D?BA@888>8>>7=8;??;????,=<@827A?:9555'524599+99939.55505A>?CG;;9CAAA5;5<;6;CCADGBBDBBBBBBBBCBBB?CCBB?BBBBB@@@:?9=::3:B@@???B?AAABAA>A@=;;;;A;998.5//(------$,,(----678:;4848:993>277;54.49=@BBB>A=??=6=995:?@@@@@@???ABBB>A@@CCBCCCCC?CBBBC>@AAA>A?BCC;;
@ATNG8:02115:01134
GATGGTAGCACGACACGACGATGTGTACTCATTCGTTTCGGAAGAGACAGGTACGTTAATAGTTAATAGCGTACTTCTTTTTCTTGCTTTCGTTGGTATTCTTGCTAGTTACACTAGCCATCCTTACTGCGCTTCGATTGTGTGCGTACTGCTGCAATATTGTTAACGTGAGTCTTGTAAAACCTTCTTTTTACGTTTACTCTCGTGTTAAAAATCTGAATTCTTCTAGAGTTCCTGATCTTGGCTCTCGTAGACAGATACTACCATCGAATGAGGTTAGTCT
+
?@A<:=>>><<=;<<?>>==<566;;<<<<AC?BBBB<BB=@;<5444::7<<<:=8>7<<==8>7<;///88/.(.3333'353;788,7>@9=7;00*.5/57758;07;=>>???<?BB=B<A??;;<<B=AAAA=@AAA@@>>>@@????@@;888<@@<?;?BBBA???A<BAAAA5A<A8>>>>>.AA>>>39999::>=>>;?DDD/A===B=B=??<@C@????<@=CA>=>@:@;A@@@A>@>??>>>>A>><AA;AA@>>:<<<>:>;AA@@@
@ATNG8:02117:01114
GATGGTAGTGTGTCTCTGAGAGTAGTACTCATTCGTTTCGGAAGAGACAGGTACGTTAATAGTTAATAGCGTACTTCTTTTTCTTGCTTTCGTGGTATTCTTGCTAGTTACACTAGCCATCCTTACTCGCTTCGATTGTGTGCGTACTGCTGCAATATTGTTAACGTGAGTCTTGTAAAACCTTCTTTTTACGTTTACTCTCGTGTTAAAAATCTGAATTCTTCTAGAGTTCCTGATCTTCTGGGATGTGTGCGCAGTGCCTACCATCGAATGAGGTTAGTCT
+
@=><7;;;;A6:6;;;;:<55555<<445;;94967<300*0)/7;;<>C7A;<5;2:.4;==:@9@;?CCCFBB?BBFCC1BB?BCCD=B;;:9A::49A=@@BB@A?ACCCBC;;5;??5;5<AA@@BA?@A??;@>>>@A<ABA@AA?>>@?99:?AA>A@CCHBBBB;;4:;999*9.9495999(9AADE999CB@?;>;;.4444$4;:995::>><ABCBCBB?C?CCCCBB>>;>>5<000000=CA999?>:>>>:<744425=>=>=8@BBBA
@ATNG8:02119:01109
GATGGTAGATACTCGCTGATACACCCAGAAGATCAGGAACTCTAGAAGAATTCAGATTTTTAACACGAGAGTAAACGTAAAAAGAAGGTTTTACAAGACTCACGTTAACAATATTGCAGCAGTACGCACACAATCGAAGCGCAGTAAGGATGGCTAGTGTAACTAGCAAGAATACCACGAAAGCAAGAAAAAGAAGTACGCTATTAACTATTAACGTACCTGTCTCTTCCGAAACGAATGAGTACTATAGACTATCTGAGACTACCATCGAATGAGGTTAGTCT
+
:<==;?@BCCBCCCCBBBBBBBCCF?BAA>ADCC??>?=AABABBC?CC?D@??;;;AAA/A<@A@=>===>=>7>>BBDCC5CC>C4;;;&9B<7>C>BAABCC?A?AG@BBB?CCBBBCECCCBBCBCBB?@?@?=@:::BABB@B@EA@?@CCBAAAG@BBBBBB?BB?>>?399=:>/:88188889(/<3:///;9=<?;?:;;;?=B=B>BCB>ABABBCB@B@BDD=BAA?BBCBBBB889B===?>ACECBBBCCDC?BBBBC;????<?>AAA@?
@ATNG8:02128:01100
GATGGTAGGCACTGCGCTCACATCCCAGAAGCATCAGGAACTCTAGAAGAATTGCAAGATTTTTAACATCGAGAGTAAACGTAAAAAGAAGGTTTTACAAGACTCACGTTAACAATATTGCAGCAGTACGCACACAATCGAAGCGCAGTAAGGATGGCTAGTGTAACTAGCAAGAATACCACGAAAGCAAGAAAAAGAAGTACGCTATTAACTATTAACGTACCTGTCTCTTCCGAAACGAATGAGTACTGTATCTATGTGTGCGCTACCATCGAATGAGGTTAGTCT
+
4444.55949555559999;;;<9;39--(----79;6<84//////49806(-//)//////$/388;<;333333;/8833333$3717,333&3694:8//.66./(.25505.2+2665;;<A@?>>>?==><>><A?@@?AA9964==A>><>AAABBCB?B>?===:==9:::076=:=.575.6==??.<=5:255977<@;@9@;::=A<AABCCABB@@?==8=:=@@9@994:=@??>>@??A>>>886=;;;;:8725.5==89055>?:>588==<
@ATNG8:02135:01095
GATGGTAGTCTCAGATAGTCTATAGTACTCATTCGTTTCGGAAGAGACAGGTACGTTAATAGTTAATAGTCGTACTTCTTTTTCTTGCTTTCGTGGTATTCTTGCTAGTTACACTAGCCATCCTTACTGCGCTTCGATTGTGTGCGTACTGCTGCAATATTGTTAACGTGAGTCTTGTAAAAACCTTCTTTTTACGTTTACTCTCGTGTTAAAAATCTGAATTCTTCTAGAGTTCCTGATCTTCTGGATAGCGACGCGATATACTACCATCGAATGAGGTTAGTCT
+
59940555569;66655==555:::;;:<<48049990;9697<9/////)//77718-374:693=@0//78777169888'//)/6::2;;<<5;55.55.55;<:;7;=@@@A@A=AAA<@=CDAABDBB@B@AB?B;;;BAABB;;:::8=?;@BC>@@<?9<<@::9@:@;?:;:;:'94=4=9;;;+<=@==6=696<=9=55.5555$5;<997;?;>;?AABB?A?B?BBADA@98:EAECECDECCCCCCDCBB@@@C?A@CCB?:;;D?B>;;;;;
@ATNG8:02092:01164
GATGGTAGCGAGCGAGTGTGTATACCAGAAGATCGGAACTCTAGAAGAATTCAGATTTTTAACACGAGAGTAAACGTAAAAAGAAGGTTTTACAAGACTCACGTAACAATATTGCAGCAGTACGCACACAATCGAAGCGCAGTAAGGATGGCTAGTGTAACTAGCAAGAATACCACGAAAGCAAGAAAAAGAAGTACGCTATTAACTATTAACGTACCTGTCTCTTCCGAAACGAATGAGTACTGCGTCTCACTCTCGCCTACCATCGAATGAGGTTAGTCT
+
;;>?:==CBB@666??@CCABBBBB?BBA7;;A;;7<?BBCBBBB=?@49.9@495<;;(;259;;9<<;9:;)4455555$5<.5.555&5994;<===::/0/6::6:9:14388?B@@ABBB@FCBB?BAAB=@@AADBDB<A=@;;5;A@??>>?:@>>?@@=@@=?@A=?=000)000)00@>>056)22257887:6<6888=8=:?@DA@=@@@@@BB<?9;;;0;;91999?CBBBBBBBBCFCBBCCABBADBB?BAAA@<0000,0,0@@>A
@ATNG8:02092:01178
GATGGTAGTAGTACACTAGTCATACCAGAAGATCTGGAACTCTAGAAGAATTCAGATTTTTAACATCGAGAGTAAACGTAAAAAAGAAGGTTTTACAAGACTCACGTTAACAATATTGCAGCAGTACGCACACAATCGAAGCGCAGTAAGGATGGCTAGTGTAACTAGCAAGAATACCACGAAAGCAAGAAAAAGAAGTACGCTATTAACTATTAACGTACCTGTCTCTTCCGAAACGAATGAGTACATAGATATACGTATAGCTACCATCGAATGAGGTTAGTCT
+
8;==49;;=;;AEB>;;;:99955929;;.5AAA:94:299:0//>://)/3866/////$/06///;88:;<<;/77//////#//(/(///&/676;;8888566274999<7915557@ABCCCCDDCBBB@CCAA>A>><ABBB@B@C@A>ABBBBABB?BBBABA@AB?99808:888*665-55555'.:5;///<;AAD:?;@BAA;>;>BCCCAD<;;BAB?B?BBF=BAA?BBCBBBBBAA>B===@ABAB@@@?@>>:>BA@@:?>@A5:7;??>?
@ATNG8:02099:01173
GATGGTAGTACATGATAGACGACACCAGAAGATCAGGAACTCTAGAAGAATTCAGATTTTTAACACGAGAGTAAACGTAAAAAGAAGGTTTTACAAGACTCACGTTAACAATATTGCAGCAGTACGCACACAATCGAAGCGCAGTAAGGATGGCTAGTGTAACTAGCAAGAATACCACGAAAGCAAGAAAAAGAAGTACGCTATTAACTATTAACGTACCTGTCTCTTCCGAAACGAATGAGTACGTGTGCGACGTGTCTCCTACCATCGAATGAGGTTAGTCT
+
==CC4666>=<=<;;==>>>==<<;9=<<6;;:5558>255<;;;=8<;482;<:55555$57<56666CB>BB:A>A@@?@0@E>@5999&5?;8>DC>>CB::1989918?A;<==BCBCBCBDDDCBA@<?9;:?A@@@ACBC>B?B@B=@CBBBBCC@BBBBBB?BB?B??7:0>>>700/60////'-828///59;;><>=AA@A;><>>CCC@AAABCCC8;8;BC>BBB@BAAACAAAAAB:99BBABC???@>C>>;>@@BA::://+/7<@BBC
@ATNG8:02114:01178
GATGGTAGCGCATATCAGCGCAGCCCAGAAGATCAGGAACTCTAGAAGAATTCAGATTTTTAACACGAGAGTAAACGTAAAAAGAAGGTTTTACAAGACTCACGTTAACAATATTGCAGCAGTACGCACACAATCGAAGCGCAGTAAGGATGGCTAGTGTAACTAGCAAGAATACCACGAAAGCAAGAAAAAGAAGTACGCTATTAACTATTAACGTACCTGTCTCTTCCGAAACGAATGAGTACGATGAGAGAGCTCTCTCTACATCGAATGAGGTTAGTCT
+
=>??;@<;>;==@@===00/77///,6??9CBBACA@F@BBCCA@@=>=6;8;<==9;;;+;:?@@CA:96<?@;@@;9999$99492555&5995<<;?;CCBC@C?BA?AA@=@@@?@@BBCBBCECC;;8;@A@@C;;;A@???C@C;;8:AAABAAD895=B?>>?>0737,377;=37731;<899+6:6997:9==>>=@=@ABC=D<@@CBB?@@@BBAA?A?AAD>D??=:99>;000@;::=?>>8<<<<<=>>AAA?===:888:48179:55
@ATNG8:02123:01159
GATGGTAGCACGACACGACGATGTGTACTCATTCGTTTCGGAAGAGACAGGTACGTTAATAGTTAATAGCGTACTTACTTTTTCTTAGCTTTTCGTTGGTATTCTTGCTAGTTACACTAGCCATCCTTACTGCGCTTCGATTGTGTGCGTACTGCTGCAATATTGTTAACGTGAGTCTTGTAAAACCTTCTTTTTACGTTTACTCTCGTGTTAAAATCTGAATTCTTCTAGAGTTCCTGATCTTCTGGTATGACTAGTGTACTACTACCATCGAATGAGGTTAGTCT
+
>?@=9@=<<56699955599445599559>BB?CBBB=@@=@?@=985;:6:;:=8<A/34;=7<8=;B==////*--7999(22*-.3333)333,31733,375989:8837A>=>@8835@@5:65557555:;A;:?8;<>CA??>>?B@@=>>B=888=A@<@;@DAA@??@A7;;BBB5A;A<AAAAA/?>?DD:=::;;;==;;5;>>2@>=:=9@9//-/<<7=77167<=@DAA7;:D;@@AA==;>@>;;=A<<<A?A;?>??A=888;-/,/=;;;
@ATNG8:02123:01183
GATGGTAGTAGTACACTAGTCATACCAGAAGACAGGAACTCTAGAAGAATTCAGATTTTTAACACGAGAGTAAACGTAAAAAGAAGGTTTTACAAGACTCACGTTAACAATATTGCAGCAGTACGCACACAATCGAAGCGCAGTAAGGATGGCTAGTGTAACTAGCAAGAATACCACGAAAGCAAGAAAAAGAAGTACGCTATTAACTATTAACGTACCTGTCTCTTCCGAAACGAATGAGTACTATAGACTATCTGAGACTACCATCGAATGAGGTTAGTCT
+
9999055=BBBCCC==?>=@@;99A@D@A=A@B;;7;=@<<@?<@<@A<A@CBA;;;;;);59=?44498333(3977333$3939,333&33;6<426885222:8>@<@@@9<9///==:9>=>=>>>?<?@@B7;;=??>:;6;:?=A==AA>=>=@<?>>>BB?8817==9<<===4988778888(85/5;7=::=9618:?;;;7;<A>;;;=@@???@@7;7;@>7=9949@<=887>>>DAA@@@@@;;;=>??@@>BA;;;:=@==:><>B@@A
@ATNG8:02139:01156
GATGGTAGCTCTGCTCTGACTCTCGTACTCATTCGTTTCGGAAGAGACAGGTACGTTAATTGTTAATAGCGTAACTTCTTTTTCTTGCTTTTCGTGGTATTCTTGCTAGTTACACTAGCCATCCTTACTGCGCTTCGATTGTGTGCGTACTGCTGCAATATTGTTAACGTGAGTCTTGTAAAACCTTCTTTTTACGTTTACTCTCGTGTTAAAAATCTGAATTCTTCTAGAGTCCTGATCTTCTGGTGTCTGATCTGTATCACTACCATCGAATGAGGTTAGTCT
+
BBCB:B>A;666<A@BBAB@AA;;5<<;;;<?<?:==549.95;><BB@A8@@@@<8<:B;;;7?:>@>9944.4;.44444$44.33444&4<<<9>=<55924=>=;;7;AADABBA?ABB?B@CC;;;@@A<?B@@5;;@@@AAAB@<;:==00+0::6:@<A<??@@@@?=?;>9::;*:7B;BADDD1CCA@@:A@A@@A@@==29494'9AADD@DAAA=@<<;B@@?@BBACCA?A:;5;B;;;@BCBB<;;;;;;BBC?BBCDB?A???=A=@@A@A
@ATNG8:02096:01227
GTTGGTAGTGATACAGATCAGACAAGAAGATCAGGAACTCTAGAAGAATTCAGATTTTTAACACGAGAGTAAACGTAAAAAAGAAGGTTTTGACAAGACTCACGTTAACAATATTGCAGCAGTACGCACACAATCGAAGCGCAGTAAGGATGGCTAGTGTAACTAGCAAGAATACCACGAAAGCAAGAAAAAAGAAGTACGCTATTAACCATTAACGTACCTGTCTCTTCCGAAACGAATGAGTACGATGAGAGAGCTCTCTCTACCATCGAATGAGGTTAGTCT
+
@?7;7;=>ABBDB?AEC===C???:>><>BB9998@7<<595:=8=>?C?::8;?AAB1B<A??00/99>;>488444444#49392777&//772///9==;<=2569B=?@@?AAA:;;;CJCCC;:;:9<B@::6889999:B@C@F;;8;;;8??AC=@?BAAA=AA=AAA<@@=::/8871888888%/97:///99>>=;=5939>:@6?=B@?=@A@@;9:=@=ACD>B?@;?AA??@BCBBBB@@@>>>B@<<<=///9==:>>=AA=>:=8<@???
@ATNG8:02097:01226
GATGGTAGCACGAGTGCACTCATATCCAGAAGATCAGGAACTCTAGAAGAATTCAGATTTTTAACACGAGAGTAAACGTAAAAAGAAGGTTTTACAAGACTCACGTTAACAATATTGCAGCAGTACGCACACAATCGAAGCGCAGTAAGGATGGCTAGTGTAACTAGCAAGAATACCACGAAAGCAAGAAAAAAGAAGTACGCTATTAACTATTAACGTACCTGTCTCTTCCGAAACGAATGAGTACGATGAGAGAGCTCTCTCTACCATCGAATGAGGTTAGTCT
+
9<0/)///;8AA00/////:9:5655.555.555;55.439:::::<04/161///66888)8178<::999333(3749555$5:252555&5>>9>;<<=>=<A=?=?B?AAA=??:9;ABCBCCBCCDCC@CCBE<>>?>??>>9@>A@@>@CBCCABC@CBBBBB?@@;?:929887;3552.777878&6747/./77;;>:;:::=>1;5:=BBA?BAAABDC?C?BED=A9959?>AABBBBB>>B>>>=>@@@>>>AAA<A??@B=?===5:5;A:::
@ATNG8:02106:01215
GATGGTAGACGACACGACGATGTGTACTCATTCGTTTCGGAAGAGACAGGTACGTTAATAGTTAATAGCGTACTTCTTTTTCTTGCTTTCGTTGGTATTTCTTGCTAGTTACACTAGCCATCCTTACTGCGCTTCGATTGTGTGCGTACTGCTGCAATATTGTTAACGTGAGTCTTGTAAAACCTTCTTTTTACGTTTACTCTCGTGTTAAAAATCTGAATTCTTCTAGAGTTCCTGATCTTCTGGTCTACTACACTGTACTCTACCATCGAATGAGGTTAGTCT
+
55::5;;=<<;;<<>===;;;;596<<A@CC?B@@@;@B>A?CB??;BB;>=BBB>B>BCCC>B>BCBA?=837,38888)675???D8?78.88>789)8;1;>>8<>;?@A@@@A@<@?A=A<>>>>;;;A<@@@A;??@@??;;;@@@@;;;?;;;;=@A<@<?A@@?AAAA:??AAA5A<@8<<@@@.@A>>>7==;879=:7717777+9=>>A<A=??;?AB@=?=;>;??AA??8<<@;@@@@AAA><===A???@<;;59555<577;>;>:>A@??
@ATNG8:02106:01235
GATGGTAGCACGAGTCACTCATATCCAGAAGATCAGGAACTCTAGAAGAATTCAGATTTTTAACACGAGAGTAAACGTAAAAAGAAGGTTTTACAAGACTCACGTTAACAATATTGCAGCAGTACGCACACAATCGAAGCGCAGTAAGGATGGCTAGTGTAACTAGCAAGAATACCACGAAAGCAAGAAAAAGAAGTACGCTATTAACTATTAACGTACCTGTCTCTTCCGAAACGAATGAGTACGATGAGAGAGCTCTCTCTACCATCGAATGAGGTTAGTCT
+
449939;;=@;;>>>=<<>>;666?:>=>9>;;;55269<<=555<8;:8?747333888'9288::<;=:;=;3;;>B@@@1<B;B.999&5<<9><<;A?>>A?D@DD>@@B9::AABCCCCCDFCABAD@DBBB?A@?>??>><@?C@@>@BBBBAAA?CAAAAB@BB=777;>:??C6<::488888(/<7=///==@?>;>;?@@@=@=A@CCC@BBBB@AA9?9???9?BA@??@BBBBBB>;;@@@?AAA===AAA<>:>@@@A=AAAA7:49B999
@ATNG8:02108:01206
GATGGTAGTGTCATATGAGAGTGTGTACTCATTCGTTTCGGAAGAGACAGGTACGTTAATAGTTAATAGCGTACTTCTTTTTCTTGCTTTCGTGGTATTCTTGCTAGTTACACTAGCCATCCTTACTGCGCTTCGATTGTGTGCGTACTGCTGCAATATTGTTAACGTGAGTCTTGTAAAACCTTCTTTTTACGTTTACTCTCGTGTTAAAAATCTGAATTCTTCTAGAGTTCCTGATCTTCTGGCTCTCGTAGACAGATACTACCATCGAATGAGGTTAGTCT
+
@B>@<B>B@966=555;;<<=@@AC@;::BBCACDCF=AB8;6:@@;;;?;CB<AA@B@BBCC>C>ACB@ABBCC=@AAAC2AA;?>AA9?=>@;@;C@CC@BBGCCC?CCCCCCCC@CCB?B?CCCCBBBA>@CBB<@@B@AABABBBBBBBBC@BCC?BB?B?BBAA@BCBA=A::9:-:;>9;;:;:*;B??@<@BBBBCCCCCADDDD5AAADCACADD?BBBABCC@C?CCCCCC>AAB?BCBCCCDCCCCCCCBBBCBD?A@ABB?899@<@?AB@??
@ATNG8:02118:01223
GATGGTAGCACGAGTCACTCATATCCAGAAGATCAGGAACTCTAGAAGAATTCAGATTTTTAACACGAGAGTAAACGTAAAAAGAAGGTTTTACAAGACTCACGTTAACAATATTGCAGCAGTACGCACACAATCGAAGCGCAGTAAGGATGGCTAGTGTAACTAGCAAGAATACCACGAAAGCAAGAAAAAGAAGTACGCTATTAACTATTAACGTACCTGTCTCTTCCGAAACGAATGAGTACTGCGTCTCACTCTCGCCTACCATCGAATGAGGTTAGTCT
+
@@@;8<=@CB@<>>>>@;;=AAA>>:>BB=@BBB@@<@=BAC;:9B>CB@CA::984CCC1C<@@<<BBBB?@A<>>@@@@@+B<=:.55505<<9;<<=@CCCC@C@AA?AAA?BBCCCBCCCCCDCCCCC?CCBB?BAA@BBBB>B=B998:DCBBCCC?CCC@A@?DD@AA@;@<9:9/;;;5;CDEE/:95:///==A;;8<<@???;@<@BBBB@BBAAABB;@????<>CC@B@ACACCCCAABBCCAAACCBCC?CCC?CBBBB@BBBB?B@CCB??
@ATNG8:02121:01221
GATGGTAGTGTCATATGAGAGTGTGTACTCATTCGTTTCGGAAGAGACAGGTACGTTAATAGTTAATAGCGTACTTCTTTTTCTTGCTTTCGTGGTATTCTTGCTAGTTACACTAGCCATCCTTACTGTGCTTCGATTGTGTGCGTACTGCTGCAATATTGTTAACGTGAGTCTTGTAAAACCTTCTTTTTACGTTTACTCTCGTGTTAAAAATCTGAATTCTTCTAGAGTTCCTGATCTTCTGGAGATATCATCAGCGAGCTACCATCGAATGAGGTTAGTCT
+
BBBC?CDECCCCCCBBCDCCCCCCCCBBBBBD?BBBD>DE?B@CCCCCBD@CCBCB?C@BBA;8A@BBBCBBBCC<A@???/@?<AACD@BBCC@CA?;A@>@ACCCC@BCBECCCC?CCC?C<BBCCCC@@>@CCC@BAAACCDCCCCCCCBCC?BCC@CC@C?AACBBBCCB?B@@@@4?:?:=>>>>1?BBCD<@?BCCCC@@@2999:(;@ACD@D@BB?CCBBBBB?C?BBBCBB@BBC@CCCCCCCCCCDDCCAAABBC@BAAAC<?A?@>@?CC@@@
@ATNG8:02124:01220
GATGGTAGCGCATATCAGCGCAGCCCAGAAGATCAGGAACTCTAGAAGAATTCAGATTTTTAACACGAGAGTAAACGTAAAAAGAAGGTTTTACAAGACTCACGTTAACAATATTGCAGCAGTACGCACACAATCGAAGCGCAGTAAGGATGGCTAGTGTAACTAGCAAGAATACCACGAAAGCAAGAAAAAAGAAGTACGCTATTAACTATTAACGTACCTGTCTCTTCCGAAACGAATGAGTACGATGAGAGAGCTCTCTCTACCATCGAATGAGGTTAGTCT
+
>>>D:>;;;<<>>=B=CDCDDICCC>AAB@BBBB;;6;>B@?998C<AA9?988499<<<*@??@AA?995<=@8@@@@?@@1?C>C4;;;49DC??:99CCBBC=@=AB?BAB@BBBCC@A@DDDDCCCCD?CCCC?CBB??@BB?B@C;;;;CBBCCCC?BBBBBB?BB@BBB=@@>><3=<=9===>=>'7979/./>8??@<?<>AAA:>:=>CBB@BCBBBCC?A?AAA<BAA?ABBBBBBBB>>>BB???B>>=>;:;>?=B@@?B=AA88389>@;;;
@ATNG8:02127:01230
GATGGTAGGCACTGCGCACACATCCCAGAAGATCAGGAACTCTAGAAGAATTCAGATTTTTAACACGAGAGTAAACGTAAAAAGAAGGTTTTACAAGACTCACGTTAACAATATTGCAGCAGTACGCACACAATCGAAGCGCAGTAAGGATGGCTAGTGTAACTAGCAAGAATACCACGAAAGCAAGAAAAAGAAGTACGCTATTAACTATTAACGTACCTGTCTCTTCCGAAACGAATGAGTACTACTCTCAGAGACACACTACCATCGAATGAGGTTAGTCT
+
CC@@>@@D@DA<<?=@>@>CBBBAA:ABB@BBCGAA?@ABBABBAA?AB?B?A@@99:::(9;???EEBBB:99+8>9:;;;*;@==5999'5<>7566===<:@;????;???;?ABBCDDECBBCCCCBB?BBBC?889CCAAC5:6:?@<?BCFBCBC>AAAAEC@CD?999?>>?@D;;;;488888(/959///==?==:=;>?@@<@=A>A;;8;BBBBBB@C@BBB=BAA>ACCDCBBB?B?>;@?D??>?AAAAA@@=@@===8=@>@6:3:@:::
@ATNG8:02133:01205
GATGGTAGTATCTGCACACTCTGTCCAGAAGATCAGGAACTCTATAAGAATTCAGATTTTTAACACGAGAGTAAACGTAAAAAGAAGGTTTTACAAGACTCACGTTAACAATATTGCAGCAGTACGCACACAATCGAAGCGCAGTAAGGATGCTAGTGTAACTAGCAAGAATACCACGAAAGCAAGAAAAAGAAGTACGCTATTAACTATTAACGTACCTGTCTCTTCCGAAACGAATATATATAGACTATCTGAGACTGCCAAGGCACACAGGGGATAG
+
?A@@?@>CCCBCCCCCBBBDDDDCC@BBC?BBBBAA?A@BBBABBD?8898=@CCCCDFF1?<?A>BACC>===477?@@@A0>@?CAEDD8BBD@BBCFBBA:;6;=?A?AAB8:;BCBCCCBBACBCBBB?A@@??D@??BBBB=A<A000A@@@@BB?BBCB@A@BB?BB@;@;///)///(/;9;9,7839789888;C:=:;>@B=B<@@<;<?C;::9??;=6788.7>>=BCCCBBB:99BAAABCBBBBCA??:?9;8;8:://///)///7
@ATNG8:02134:01208
GATGGTAGGAGACACGTCGCACACGTACTCATTCGTTTCGGAAGAGACAGGTACGTTAATAGTTAATAGCGTACTTCTTTTTCTTGCTTTTCGTGGTATTCTTGCTAGTTACACTAGCCATCCTTACTGCGCTTCGATTGTGTGCGTACTGCTGCAATATTGTTAACGTGAGTCTTGTAAAACCTTCTTTTTACGTTTACTCTCGTGTTAAAAATCTGAATTCTTCTAGAGTTCCTGATCTTCTGGTGTCGTCTATCATGTACTACCATCGAATGAGGTTAGTCT
+
@@BB7;<CACCBBCCCDCCCCCCCLBB@==BB;@?AB=AA;?;;::;<<=9==BBB?B<??@A?A@BBBBBBBAA<77779+8=:>8878&29;;5=;>:<<;?@@A?>;@@??@@>>;>AF:>:=>>>>>>@<@@AA<A@@???=>>AB@@=>>B<;<;=@@=@<???AAAAAA:>>AAA5A;>7;;AAA.@@9980558///<99<;AAA>+A<<<A=A=;;9;>>>=<<:>:>@;;;=;CCA;:;<@@<<;=AAAAA@@@AAA;AA;;;9>>>>:=:==A;;
@ATNG8:02140:01217
GATGGTAGTGTCATATGAGAGTGTGTACTCATTCGTTTCGGAAGAGACAGGTACGTTAATAGTTAATAGCGTACTTCTTTTTCTTGCTTTCGTGGTATTCTTGCTAGTTACACTAGCCATCCTTACTGCGCTTCGATTGTGTGCGTACTGCTGCAATATTGTTAACGTGAGTCTTGTAAAACCTTCTTTTTACGTTTACTCTCGTGTTAAAAATCTGAATTCTTCTAGAGTTCCTGATCTTCTGGAGATATCATCAGCGAGCTACCATCGAATGAGGTTAGTCT
+
?A?<8<<?CBC>?>>?DCDCBCCDCC@?ACBB@BCCE>DD?A?CAAB?CC@DDCCC@C@CBAA>BADBBBBBABA==????.?C>BABC>A<=>9@;>:>C@CFDEDF?CCCBBBCC@CBB?B?CCCCAAAB?BCCC@CCCAA@BBABABBAAAC?CCC@BB?B@BBBBBBBBB?B:999-99=;:::;:*;@@@E>DBBCCCFCCC@BCBB5BCCCJ@C@CC@BBBBDBB?C?BBBCBA?BAC@BCCCCCDCCBBCCDAAACCC=@ACCC?AB?@<?<@CAAB
@ATNG8:02095:01279
GATGGTAGCTCTGCTCTGACTCTCGTACTCATTCGTTTCGGAAGAGACAGGTACGTTAATAGTTAATAGCGTACTTCTTTTTCTTGCTTTCGTGGTATTCTTGCTAGTTACACTAGCCATCCTTACTGCGCTTCGATTGTGTGCGTACTGCTGCAATATTGTTAACGTGAGTCTTGTAAAACCTTCTTTTTACGTTTACTCTCGTGTTAAAAATCTGAATTCTTCTAGAGTTCCTGATCTTCTGGGCTGCGCTGATATGCGCTACCATCGAATGAGGTTAGTCT
+
9944.599=BCCCCGBAAAAAAABAAAACA992:;<:,994;>CBDFDCE@CCDDC@C@CAAA@CACBBABBCCD@CCCCC3BB?AABA<@B;<9;BC?CD?@@ACCEAFCDD@A@C?BAA?A?BBBABBAA=BBBB@CCBCB@AABBBBBBBBB?CBC?BB?B>AACCCBBCCADCECC<B=A<;;:;:*:C;::6:AABBB@AAA5;;;;*;@@;;:;@DC@CCCCCBC?C?BBBCBB@BCCD>IBBB;;;BBBBCCC@A@BB?BCBAA6;:==:=8=BBAA
@ATNG8:02112:01250
GATGGTAGGCGAGAGTGAGACGCAGTACTCATTCGTTTCGGAAGAGACAGGTACGTTAATAGTTAATAGCGTACTTCTTTTTCTTGCTTTCGTGGTATTCTTGCTAGTTACACTAGCCATCCTTACTGCGCTTCGATTGTGTGCGTACTGCTGCAATATTGTTAACGTGAGTCTTTGTAAAACCTCTTTTTACGTTTACTCTCGTGTTAAAAATCTGAATTCTTCTAGAGTTCCTGATCTTCTGGCGCTCTGTCACGTCGCTCCATCGAATGAGGTTAGTCT
+
@@@;8<<=5>9666>>>ADCD>BCBB@;99>>.95B<5<C5858CB?AAB@BCCCD?C49879036;::AB862=5=????.?A:?888-7>>@<??><@?=A;;89A177=:::BE<@@@:>9=>=>>>>>=B???:=>BB>>=>>AA>7//:;+//:6:;6><>>;;;;;;;;3;;;DH5A5;88898(/:66605///688<=;4;9<9.69?@@<@<BB=>>=:;::1717==>>?:;;79:767::::;;;;;?>?>@:>;;;=:>BBB=B;>>??>
@ATNG8:02127:01257
GATGGTAGACACGTGTGCTCTCTCGTACTCATTCGTTTCGGAAGAGACAGGTACGTTAATAGTTAATAGCGTACTTCTTTTTCTTGCTTTCGTGGTATTTCTTGCTTAGTTACACTAGCCATCCTTACTGCGCTTCGATTGTGTGCGTACTGCTGCAATATTGTTAACGTGAGTCTTGTAAAACCTTCTTTTTACGTTTACTCTCGTGTTAAAAATCTGAATTCTTCTAGAGTTCCTGATCTTCTGGTATGACTAGTGTACTACTACCATCGAATGAGGTTAGTCT
+
<<<=9BBE:;<:;5;555::9988;:456<<=:>BBC<>>:>=AABCCAA574@@;8=7==<<4<48=@==:85549>CCC.554?AAA:???</6222'25.577.579-5577A9;9<5659>;@AA985:?:====9:;7@=958899;;7776/5225:=:=3999=:>>>A79999;,;1:4:<<<=+=>AAA:A?>>=@@@AA88888,8666=7=9??;?@@@AAA=A<?==AAA;A<>7>A>>>>>=<<@>AAA@@;==;?8::A;89:@;@;??A>>
@ATNG8:02127:01269
GATGGTAGATATATGCACGCTCTACCAGAAGATCAGGAACTCTAGAAGAATTCAGATTTTTAACACGAGAGTAAACGTAAAAAGAAGGTTTTACAAGACTCACGTTAACAATATTGCAGCAGTACGCACACAATCGAAGCGCAGTAAGGATGGCTAGTGTAACTAGCAAGAATACCACGAAAGCAAGAAAAAGAAGTACGCTATTAACTATTAACGTACCTGTCTCTTCCGAAACGAATGAGTACTACTCTCAGAGACACACTACCATCGAATGAGGTTAGTCT
+
>===;;;;BAABCAA@BBBBBBBDB@ABC@BABB??=??CCDCBBB>9:.76>?C?????/?:?@???@@A???755:DDDD1CC?C@CCC9ABA@CCBBBBAAB>@=@A?BBB?AABABBCCCCCCC@@@A>A@@@?A???B@AA>A>A;;7;A@@@BBB=BAB999?@@;@?=390;::35//(/7777*23,6/////5;?;?;?@@@;>:>;AABADDCCCDE@B???<6<9949@ADABBBBBCBCAAAA888==::;;;5;;@CC:=ABC@C?BBCCB
@ATNG8:02134:01260
GATGGTAGCACACGAGATCTCATCGTACTCATTCGTTTCGGAAGAGACAGGTACGTTAATAGTTAATAGCGTACTTCTTTTTCTTGCTTTTCGTGGTATTCTTGCTAGTTACACTAGCCATCCTTACTGCGCTTCGATTGTGTGCGTACTGCTGCAATATTGTTAACGTGAGTCTTGTAAAACCTTCTTTTTACGTTTACTCTCGTGTTAAAAATCTGAATTCTTCTAGGTTCCTGAATCTTCTGGTATACACACTCGCTCGCTACCATCGAATGAGGTTAGTCT
+
<<550555><966;999>>@@A@@BBCCBBBC>;:;B;@:0505<<<>;:8:?><>39078;;7=7=88::::=@3:9777$7=475522&2999688<=?B<A888=?7;;@@B???<@@@=C=>>>=;;;@;??@@8==>888898;==>;;<=8:::;AA<@<>===>?@@A<@@@BB5B=@<@@AAA/@@@AA7<;@A@@@<<;4::9;+:;;;=:=;>>;>>::9>6959//(/55389@9>;97------;>==??@@>=8=>>=<:=?@@<@<AAAA@
@ATNG8:02136:01261
GATGGTAGGTGCACATGAGTGTATCCAGAAGATCAGGAACTCTAGAAGAATTCAGATTTTTAACACGAGAGTAAACGTAAAAAGAAGGTTTTACAAGACTCACGTTAACAATATTGCAGCAGTACGCACACAATCGAAGCGCAGTAAGGATGGCTAGTGTAACTAGCAAGAATACCACGAAAGCAAGAAAAAGAAGTACGCTATTAACTATTAACGTACCTGTCTCTTCCGAAACGAATGAGTACGTGTGCGACGTGTCTCCTACCATCGAATGAGGTTAGTCT
+
4444.55=8==>?;;665==;5559.777-8>@@BB?C?BBBFCBB?AB<A=@CCBCCCC5C@CEEBBBBBBCC=CABBCCC1@@;?8=@@7?AB?AABCBBBBB>B@BD>AAB>B?@<CCCDCCCCDAA@C?CCBB>BAAABBBB>B?B??=?DBBBBBB=@AC@A@>@@:@?>8<<::9/8986=BBBB/8:39///::=AD;@;@@BB;><>?CCC@CBBBBBB@C@BCB=AA@?899BBCBBBB898ABBB>>>AA@<@AB<AA@@@:=>@@<@=ACAAA
@ATNG8:02139:01242
GATGGTAGCTCTGCTCTGACTCTCGTACTTCGTTTCGGATGAGACAGGTACGTTAATAGTTAATAGCGTACTTCTTTTTCTTGCTTTCGTGGTATTCTTGCTAGTTACACTAGCCATCCTTACTGCGCTTCGATTGTGTGCGTACTGCTGCAATATTGTTAACGTGAGTCTTGTAAAACCTTCTTTTTACGTTTACTCTCGTGTTAAAAATCTGAATTCTTCTAGAGTTCCTGATCTTCTGGGTCTACGCTCGTCGCGCTACCATCGAATGAGGTTAGTCT
+
>@;905<BBACBBBHGHAAABBB@?@?>=80//7.//)/////34<<8<<<<??A?ABBC@B@BBBBBCBBB?CCCCC2A@=A;;:37AAB<??B?BC@CCBBBB<;=@@@A@@;?AA=A=>=<::;==8=>>>=??????;;;>A>>:66<5///9;:6:9ABAAAAAAA;AAAAA5A<@;>>>>>.>?8880558///<89=:=>@@/@AAAA=D=>>:?C>><><;?7==AA>>9>>>>7=AAAA@>>>===<<>@@@A<AAAAA599;;03-37932
@ATNG8:02139:01244
GATGGTAGAGTACAGGTGTAGTAGCCAGAAGATCAGGAACTCTAGAAGAATTCAGATTTTTAACACGAGAGTAAACGTAAAAAGAAGGTTTTACAAGACTCACGTTAACAATATTACAGCAGTACGCACACAATCGAAGCGCAGTAAGGATGGCTAGTGTAACTAGCAAGAATACCACGAAGCAAGAAAAAGAAGTACGCTATTAACTATTAACGTACCTGTCTCTTCCGAAACGAATGAGTACGTGTGACGTACGTGAGCTACCATCGTTCTCCTTAAGTCT
+
=B?<>A==CCCCCCC?BBABCCDCC@BBC?BAAA?>;>49:BBBBB?BB>A=@A998:::*;9=>>>>=A???B;A;66666(6:1::@?@5>>>=A?>==??AA=C<=>:;;;=BAAAAAA@@>>>>88:@=AA::6:<=>@@;<8;=BBB=A===@@@D9>>=AAD;::7;>A6=>9:5;::488888(//)////==BBA;A===;;7;=AA@@@;?@@@B@@<><>==6<//*///:57799775668888888899>>>9>;;=A<???:?;>:>?=>
@ATNG8:02139:01279
GATGGTAGCGCACACATAGATACAGTACTCATTCGTTTCGGAAGAGACAGGTACGTTAATAGTTAATAGCGTACTTCTTCTTCTTGCTTTCGTGGTATTCTTGCTAGTTACACTAGCCATCCTTACTGCGCTTCGATTGTGTGCGTACTGCTGCAATATTGTTAACGTGAGTCTTGTAAAACCTTCTTTTTACGTTTACTCTCGTGTTAAAAATCTGAATTCTTCTAGAGTTCCTGATCTTCTGGATAGCGACGCGATATACTACCATCGAATGAGGTTAGTCT
+
AAAB?DCCCCCCBCBAAABCCA:;;BBAAC@@<?@@@8AA;>6966;?CC@BB??;;?7>@@A;@=;;;A@AA@@>?A>AB>AA499@@8?:;707:<;;<289;?@CACHECCCBB>AAA<A?BBBBBCAA=ACBB=@ABCCCBCBCCBBACCCACA@>AB?B>AABBBCDDCABBBDC;B=@=@BCDE5CEDBC<@@AAAB;;;CAHFED5GECCB@CHEDABBCBEBB?B?BAABBA>ACB?ABAA@BCBBC;;;CBCBB;;7;A=>?=:;;EAE@CCC<=
@ATNG8:02141:01263
GATGGTAGAGTACAGTGTAGTAGACCAGAAGATCAGGAACTCTAGAAGAATTCAGATTTTTAACACGAGAGTAAACGTAAAAAGAAGGTTTTACAAGACTCACGTTAACAATATTGCAGCAGTACGCACACAATCGAAGCGCAGTAAGGATGGCTAGTGTAACTAGCAAGAATACCACGAAAGCAAGAAAAAAGAAGTACGCTATTAACTATTAACGTACCTGTCTCTTCCGAAACGATGAGTACTATAGACTATCTGAGACTACCATCGAATGAGGTTAGTCT
+
=@>>@CBCBBBBABGDCCBBBCCCC@CCC@CCCCBB?B?BBABBAA>AC@C@BBB@@@AB2A?AA?@AA???AD:@@BCCBB2BB>C5;;;-:;;6;;;;?CD<A>A?AA>ABB@CCBBBCCCCCCCDCCBB<ADBC>B?AAB@??<@=AAA@BBBBACCC=AACCBB@BB?>>>8><887)8::4889888%/:7:///;;A>>;>=??@@:>:=ACCC?CCAAABB=@;???7?BBBBACCDCAA>AAD@??@BBCAAABBBB?ACCCC?BBBB@B?BC@??
@ATNG8:02148:00678
GATGGTAGGCGAGAGTGAGACGCAGTACTCATTCGTTTCGGAAGAGACAGGTACGTTAATAGTTAATAGCGTACTTCTTTTTCTTGCTTTCGTGGTATTCTTGCTAGTTACACTAGCCATCCTTACTGCGCTTCGATTGTGTGCGTACTGCTGCAATATTTTAACGTGAGTCTTGTAAAACCTTCTTTTTACGTTTACTCTCGTGTTAAAAATCTGAATTCTTCTAGAGTTCCTGATCTTCTGGTGTCTAATCTGTATCACTACCATCGAATGAGGTTAGTCT
+
94458;;;9=BAB966999555<<<<<35544.48;808:294:;9;<:=;=BBBB?B?BBCC?C?BBB@@?>>B;=====.<@8=;;;08?@@58595<>;>=<9;;6:@@@BAAA=AAA<><>::;>@@C<A@@@:>==;;;????@@=;;:=:;;;==/=8==>>==BDE@BBCCC;D@C@CDDDD3BB@@@6;:A@@AB????BDFD3CAAA@3:3:93:AA@A>>;>=;;;@@?;;;;;===@AA<???AA@@@==<<;7<:;:<7=;;;5;;;;;=>
@ATNG8:02152:00649
GATGGTAGCAGACGTGACAGAGCGCCAGAAGATCAGGAACTCTAGAAGAATTCAGATTTTTAACACGAGAGTAAACGTAAAAAGAAGGTTTACAAGACTCACGTTAACAATATTGCAGCAGTACGCACACAATCGAAGCGCAGTAAGGATGGCTAGTGTAACTAGCAAGAATACCACGAAAGCAAGAAAAAGAAGTACGCTATTAACTATTAACGTACCTGTCTCTTCCGAAACGAATGAGTACAGAGAGTACGATATGTCTACCATCGAATGAGGTTAGTCT
+
<@:405;<<?@D<<<?<;;=>><@@:>BC@BB@::99<8<=;334=6::7;688555777(7288?>>>A@===4<>;;;;;*;@>@599,/>;5/0/988<<<9B@BB<@AB>AAABDCGGDDBBCBDCC@CBBB?ABBB?@?F?B@BAA=BCA@ABCC?BBBBBB?BB?BB?;??;::*676-6>>?@/==7=///==C;;7;:>=BB<?;>?A@@<@?@??AA?B?BEF>CAA=AAAAABDB???@@A>=>?@@@@>>>@@<@BBAA;AAAA=D:>>>>>
@ATNG8:02155:00662
GATGGTAGCTATACGTATATCTATGTACTCATTCGTTTCGGAAGAGACAGGTACGTTAATAGTTAATAGCGTACTTCTTTTTCTTGCTTTTCGTGGTATTCTTGCTAGTTACACTAGCCATCCTTACTGCGCTTCGATTGTGTGCGTACTGCTGCAATATTGTTAACGTGAGTCTTGTAAAACCTTCTTTTTACGTTTACTCTCGTGTTAAAAATCTGAATTCTTCTAGAGTTCCTGATCTTCTGGTATGACTAGTGTACTACTACCATCGAATGAGGTTAGTCT
+
=A::7;<<=>>>?===?A=BBDDA?A98:>@@;@ABB<@@;@:>>;?A>?9=?@<?6>097:=8?7=ABBBBB=><?>???/>>::6655&29<=8AAA>AD<B;<<A@9>@@@@@>;8>AA:>:<<<<<>>A<AAAA:??AAA>>>@@@@@@>>>:;;;=CB=A;DCA?>?AAA<AAAAA5A<A8<<???.><99<4866666;;-/--999,7376=7=7@B=B@@@A??;?=AA@=>>:>>A<@@A????@@@@@AC>>>A>>9>>AAA;>>>A8<8<A?>>
@ATNG8:02157:00673
GATGGTAGCTCTGCTCTGACTCTCGTACTCATTCGTTTCGGAAGAGACAGGTACGTTAATAGTTAATAGCGTACTTCTTTTTCTTGCTTTCGTGGTATTCTTGCTAGTTACACTAGCCATCCTTACTGCGCTTCGATTGTGTGCGTACTGCTGCAATATTGTTAACGTGAGTCTTGTAAAACCTTCTTTTTACGTTTACTCTCGTGTTAAAAATCTGAATTCTTCTAGAGTTCCTGATCTTCTGGCGCTCTGTCACGTCTGCTACCATCGAATGAGGTTAGTCT
+
4:9505;AAB>ACBCJCA@@B@@@BCBBCC??=>CBB>CC@C@CCDCCCD@BBCBB@A@CDDC?C?CCBBBCBBB?@>???1AA?CBBD>CBCB?B@@=@D@BBCBBC@BBCCBBBB@BBB?B?DBBBBBBC?BBBB<AAA@@ABBBBBBAABAB?AAC?CD?B?@@BCCCBBA=B::::-:;B=BBCCC5CCCCC?BBCCDCC@@@4;;;;*;AACC@D?BB?CBBBBBB?B>BBBBAA=@?B@BBBCCAA@CCCCCBBBBBBB<A@A?@;?@@B>B>CCAA@
@ATNG8:02162:00657
GATGGTAGTCTCAGATAGTCTATAGTACTCATTCGTTTCGGAAGAGACAGGTTCGTTAATAGTTAATAGCGTACTTCTTTTTCTTGCTTTCGTGGTATTCTTGCTAGTTACACTAGCCATCCTTACTGCGCTTCGATTGTGTGCGTACTGCTCAATATTGTTAACGTGAGTCTTGTAAAACCTTCTTTTTACGTTTACTCTCGTGTTAAAAATCTGAATTCTTCTAGAGTCCTGATCTTCTGGACAGTTTGCAGATACTACCATCGAATGAGGTTAGTCT
+
7///499<===?>>>C>B?;:;;555;;;::?9BCCC>CC@D@CC@?;==:B?A?@9?494987@<CCG@AAECE?AABBB2BC@CCCJ>A@;;6;A@=BD?A@ECCBACCBBBCAA?BCC?C=@@@@;;;B?BBAA>BBBBBCAAA;::@@CC>AAA?BB?C=?9;::9@BC@BBBDD:B;A=<;;;;*;A?AB<BBBBBBA@@@4;:;;*;??@?5;4::4:@AAAACB?CCC???=?ADACBB@AA;@BCCFECBBBG@CBCBB?:::A>A>AA???
@ATNG8:02163:00650
GATGGTAGCGCGACGAGCGTAGACCCAGAAGATCAGGAACTCTAGAAGAATTCAGATTTTTAACACGAGAGTAAACGTAAAAAGAAGGTTTTACAAGACTCACGTTAACAATATTGCAGCAGTACGCACACAATCGAAGCGCAGTAAGGATGGCTAGTGTAACTAGCAAGAATACCACGAAAGCAAGAAAAAGAAGTACGCTATTAACTATTAACGTACCTGTCTCTTCCGAAACGAATGAGTACGATGAGAGAGCTCTCTCTACCATCGAATGAGGTTAGTCT
+
@BA>@BBCCCBCBCCCDCBCCCBCB=BCC@DBBBAA>A?BBBBBBC@BA>A?BBBBDCCC3A;??AAAAAB>>>4<=;;;;;*;A>C=?@?0>A=8;?;==BC?A>A?BB?CBB?BBAABCCCCBDCBBBBB@BBAA>ABBACC@@<@@CAA>ABBCBAA@?CCCABA?CC@D==5;:<:<4665166788(/<7<///==@@@<@=AAAA<@<@@BBB@BBAAAAA>A>ACB?CCC?AAABBBA@@>>>A??>>>A@@@=>=@@=B???@=DCCB795:A?>?
@ATNG8:02166:00686
GATGGTAGTATCTGTCTACGAGAGCCAGAAGATCAGGAACTCTAGAAGAATTCAGATTTTTAACACGAGAGTAAACGTAAAAAGAAGGTTTTACAAGACTCACGTTAACAATATTGCAGCAGTACGCACACAATCGAAGCGCAGTAAGGATGGCTAGTGTAACTAGCAAGAATACCCACGAAAGCAAGAAAAAGAAGTACGCTATTAACTATTAACGTACCTGTCTCTTCCGAAACGAATGAGTACTACTCTCAGAGACACACTACCATCGAATGAGGTTAGTCT
+
449939<<>>;>><<<=<=<B=B@A<@?>7>:///6(/(/;77733,3715355222222$2.58::::99555,5995555$59992555&5==:?B=@>CA@@>?=AD?BBB?BBBBCBCCCCDDEDDCB?BCAB@???A@@995:=ABB?BBBBAABB997A@AB>?>9=877(5552;-252/7;;>>.8749../75;AB<@<@:;;:?:>>AAA?CCBBBCD@B?BBB=BBB?BBDBBBB?>BBBFFAA;;;???>>A;;6;==>A7;??C=@=AA:::
@ATNG8:02170:00653
GATGGTAGTGCGTGAGAGAGAGACCCAGAAGATCAGGAACTCTAGAAGAATTCAGATTTTTAACACGAGAGTAAACGTAAAAAGAAGGTTTTATAAGACTCACGTTAACAATATTGCAGCAGTACGCACACAATCGAAGCGCAGTAAGGATGGCTAGTGTAACTAGCAAGAATACCACGAAAGCAAGAAAAAAGAAGTACGCTATTAACTATTAACGTACCTGTCTCTTCCGAAACGAATGAGTACTATAGACTATCTGAGACTACCATCGAATGAGGTTAGTCT
+
:;;<<A<BCCBCCCCCCCBA@A:;;/5=<7CBA5557;7<BB>>8=8BB?B=???<5555(538::888;==A=179@@@@@0@B>B@EDC:CDCAAAACBBDEC@D?CC?CCC?ACCCCBCCCCCBDCCCC@DBBB>BAAABBBB@B@CBB?CBBFCCBB?BBB>??@CA=900*////6.//../55555$/758/./77><<:<<<;>><B=ABB@@=@BAAADC>A>ACD?BBB?CCACCCCCAA>>=>>@ACCB999BBDD?CAAAC@BB?><>?@AA??
@ATNG8:02171:00675
GATGGTAGCTCTGCTCTGACTCTCGTACTCATTCGTTTCGGAAGAGACAGGTACGTTAATAGTTAATAGCGTACTTCTTTTTCTTGCTTTCGTGGTATTCTCGCTAGTTACACTAGCCATCCTTACTGCGCTTCGATTGTGTGCGTACTGCTGCAATATTGTTAACGTGAGTCTTGTAAAACCTTCTTTTTACGTTTACTCTCGTGTTAAAAATCTGAATTCTTCTAGAGTTCCTGATCTTCTGGTGTCTGATCTGTATCACTATCGAATGAGGTTAGTCT
+
BBB=:>BDBA;;B@@BACDCBBBCCBBBCC??=>CDL?DC?B?BCDDDCC@CBBBB?B@AAAC?D?BCBBC@@@B>A@@@@0AA?CCDD>BBCC@BBC?BAAABCDDC@BBCCDDCC?BBB>A>BCCBCBBB@BCCC?CBBBCBBC@@@ABADBB?BBB?CD?C>@AC??@BAA=@AAAB8B?C=@@@@@0?BBBB=CBBCBBC@@?;?@?A0ABB@A=A>BB?BBCBBBC@B@BBBBBB?BBB?BCBBBCBBABBCCCCAABCCCBB>BCBA?B?BB@@@
@ATNG8:02174:00646
GATGGTAGCGCACACATAGATACAGTACTCATTCGTTTCTGAAGAGACAGGTACGTTAATAGTTAATAGCGTACTTCTTTTTCTTGCTTTCGTGGTATTCTTGCTAGTTACACTAGCCATCCTTACTGCGCTTCGATTGTGTGCGTACTGCTGCAATATTGTTAACTTGAGTCTTGTAAAACCTTCTTTTTACGTTTACTCTCGTGTTAAAAATCTGAATTCTTCTAGAGTTCCTGATCTTCTGGACTGAGTGTGCAGATACTACCATCGAATGAGGTTAGTCT
+
::<<<@>@@ACCCBCCCA@AC@@@BA:;9A@>;>995)5<:<7=BBEECC@CFCCC@B?BBCB?B@BBABBEDDF>A@CCD2AA?CCBD>FABC@BBA=A@6;:@BAB@CCCCCCDC@CBC@B?BBBBBBBC@CEBC@BBBBBBCCFCCCCCCCB@CAA>@CAE@AA?ABAA??=@CBDD;DAD<9:9:9(:@=<?8?@@9:9B===:>>>>/>=>>A=B=>><>>??>==<>:==DBBD677>;>?>>;;888;:9=>?@>>>@;>:7772----49432224
@ATNG8:02191:00686
GATGGTAGGTGCACATGAGTGTATCCAGAAGATCAGGAACTCTAGAAGAATTCAGATTTTTAACACGAGAGTAAACGTAAAAAGAAGGTTTTACAAGACTCACGTTAACAATATTGCGAGCAGTACGCACACAATCGAAGCGCAGTAAGGATGGCTAGTGTAACTAGCAAGAATACCACGAAAGCAAGAAAAAGAAGTACGCTATTAACTATTAACGTACCTGTCTCTTCCGAAACGAATGAGTACGATGAGAGAGCTCTCTCTACCATCGAATGAGGTTAGTCT
+
AA@>?@;B=<@BC==?>CCCDBA;9299818??;;:4:;=?BBBBC@ECAHABBABBBBB2B?BBBBBCDBCCD?CC@@@@@0??=?5999&3;829>:<B@?:@:<:<A>?==5=/./5=>BCBBCCDDCCB@B@A@@BBAAAA::4<@B;;;9CCCC887=988@@@=@@:??=:<<=<>688699::::.7C:>:;;=<:::3;6;>AA8=9=8;;A@CB@A@DC?@>ADB>BBB<9::?BABBB999??A<<====>>;;;=8=888>:;;;?:?:?AAAB
@ATNG8:02148:00699
GATGGTAGCACACGAGATCTCATCGTACTCATTCGTTTCGGAAGAGACAGGTACGTTAATAGTTAATAGCGTACTTCTTTTTCTTGCTTTCGTGGTATTCTTGCTAGTTACACTAGCCATCCTTACTGCGCTTCGATTGTGTGCGTACTGCTGCAATATTGTTAACGTGAGTCTTGTAAAACCTTCTTTTTACGTTTACTCTCGTGTTAAAAATCTGAATTCTTCTAGAGTTCCTGATCTTCTGGGTCTACGCTCGTCGCGCTACCATCGAATGAGGTTAGTCT
+
4444.559999;;;9:9944499:AC;96;;?=BABA;>@4905::<<>>6>?99;/7/3===8C444<::<<:?888889$56.57:7/7?9:3:8<8<=9@885??9=;;;>=8838@A;@<@AA?;8:A=CBBB<>>==;=A>===>>:;;:08569=@;?<?@@B???>>;?==<<.<+/,/:===,<=<==2>>??@A@@@B<@@@@/A;::D=D=AA<ABB>>>A<A<??@A@@:@>>>7>AA>>=A>>>A888=>>??;?AAAA:99==1616:>::
@ATNG8:02148:00726
GATGGTAGCTCTGCTCTGACTCTCGTACTCATTCGTTTCGGAAGAGACAGGTACGTTAATAGTTAATAGCGTACTTCTTTTTCTTGCTTTCGTGGTATTCTTGCTAGTTACACTAGCCATCCTTACTGCGCTTCGATTGTGTGCGTACTGCTGCAATATTGTTAACGTGAGTCTTGTAAACCTTCTTTTTACGTTTACTCTCGTGTTAAAATCTGAATTCTTCTAGAGTTCCTGATCTTCTGGTATGACTAGTGTACTACTACCATCGTCATCCAGAAGTCT
+
9944.555556>?=@BB955<<<<>@?8:99<6<<?@8AA<@=@;:;A;>.:59::3>;;/0>+0)/77><555:5:>@AC3BB@995>38855.55<7=;5:;554>.599949:85<55044;9<=999@?B@AA=@@A@?@?ACAACCB9:9:9789;<:?;@>AB@@A@@456<=6<8A759999$5555<069BA@@<6568=>>/=<855047=>7:<<8000*/)/86669498<=@?>>>>>>==40/;//0=;:6:997789==:<8834<=:
@ATNG8:02169:00692
GATGGTAGTATCTGCACACTCTGTCCAGAAGATCAGGAACTCTAGAAGAATTCAGATTTTTAACACGAGAGTAAACGTAAAAAGAAGGTTTTACAAGACTCACGTTAACAATATTGCAGCAGTACGCACACAATCGAAGCGCAGTAAGGATGGCTAGTGTAACTAGCAAGAATACCACGAAAGCAAGAAAAAGAAGTACGCTATTAACTATTAACGTACCTGTCTCTTCCGAAACGAATGAGTACACACTCTCATATGACACTACCATCTAATGAGGTTAGTCT
+
BBBB:==BBB;96BBBBBGBBBCDD?CCC@CCAAAC<?<??ABBBB@CB@B?AAABBDCD3D@@?@BB@@B@@@8==;;;;;*;A=A5;;;*9@=:;@;=>CC=B@B?BE@CCC>AACDDBCCCCCCCBBCC@CDBB=AABB@@@B@B?C@A>ABBCCDBC?AAAAAA?CC?>>>>===>A5=::488888(9=:>878AAAAA;A;@@BB<>:=?@?@<@@@@ABB?B@BBB>BBC?AACCCDBA???>>@<<>AABAAABBBC?C@@@D@CD?><>?A@AAA
@ATNG8:02174:00737
GATGGTAGCACGAGTCACTCATATCCAGAAGATCAGGAACTCTAAGAAGAATTCAGATTTTTAACACGAGAGTAAACGTAAAAAGAAGGTTTTACAAGACTCACGTTAACAATATTGCAGCAGTACGCACACAATCGAAGCGCAGTAAGGATGGCTAGTGTAACTAGCAAGAATACCACGAAAGCAAGAAAAAGAAGTACGCTATTAACTATTAACGTACCTGTCTCTTCCGAAACGAATGAGTACTGCGTCTCACTCTCGCCTACCATCGAATGAGGTTAGTCT
+
::9:7;;=A;66;AB@@55566:AC?A;>9<;;6555:8::://)/:566474333;;;;<+;6@?:::9;;888)7;55555$5<7<.66606<=:=@;??CCAC?A?BD@CBC>AAABBCCBCCCDCCCCC?BBCB<??AB>>?B=@=@:95:AAAABBB?BBBBBB?CC>??;5;;?>?9?:;5;?@@@/?@=B>==@@@BB=@<>>>>:=8=>;:;?AABD=;;,0*0:;5:@@:@BBCCEB>BBB;;;GBCBCBADB?BBB?BCBBA=@@??=??BBAAA
@ATNG8:02177:00695
GATGGTAGCTATACGTATATCTATGTACTCATTCGTTTCGGAAGAGACAGGTACGTTAATAGTTAATAGCGTACTTCTTTTTCTTGCTTTTCGTGGTATTCTTGCTAGTTACACTAGCCATCCTTACTGCGCTTCGATTGTGTGCGTACTGCTGCAATATTGTTAACGTGAGTCTTGTAAAACCTTCTTTTTACGTTTACTCTCGTGTAAAATCTGAATTCTTTCTAGAGTTCCTGATCTTCTGGAGATACACATGATACTCATCGAATGAGGTTAGTTCT
+
4944.555;<=A<A;;;;;BBBAA?A@@ABBB8;;AA<AB?B?A@@9:8?<A:?=B?B<AA99476:>??>>:66255555(59066522&289:688879?<>>=???;>;;;?@??;>>>8=8====;;;==?@?@18888889:===??7//:1///7;<6<6>>>>@@;::;?>>>>2>=B=A====,67399*--;--,6--....&.57995:3575-5::=8895:)//:9<;8<<<7<:799=;9565766>===>::=-//33-349/-,-7
@ATNG8:02186:00715
GATGGTAGCACGACACGACGATGTGTACTCATTCGTTTCGGAAGAGACAGGTACGTTAATAGTTAATAGCGTACTTCTTTTTCTTGCTTTCGTTGGTATTTCTTGCTAGTTACACTAGCCATCCTTACTGCGCTTCGATTGTGTGCGTACTGCTGCAATATTGTTAACGTGAGTCTTGTAAAACCTTCTTTTTACGTTTACTCTCGTGTTAAAAATCTGAATTCTTCTAGAGTTCCTGATCTTCTGGTCTACTACACTGTACTCTACCATCGAATGAGGTTTAGTCT
+
::<=9=?@=666>;;;>=<<;665;<556;=C?BBCE?BC@B?B@>>;BB9===BB>=8=C=B8B588C;;::5:156666(6;3=898,7>>9>9>988(791878555,5>=>@?>><>ED9>:===>???B<@@AA:=>?>=>>AAAB??=>>A<?>>;>A=D=CABBB>>>@<?====2=:>:?@@@@/@@@AD7<:::::=;;<7<;;;.=>>>?>D=>>;>AA?>>><><@@AAAA<>>>;>CAAA@@??=;>>=>AA>>>=>==?A<@?9906606///:
@ATNG8:02187:00704
GATGGTAGCGCGACGAGCGTAGACCCAGAAGATCAGGAACTCTAGAAGAATTCAGATTTTTAACACGAGAGTAAACGTAAAAAGAAGGTTTTACAAGACTCACGTTAACAATATTGCAGCAGTACGCACACAATCGAAGCGCAGTAAGGATGGCTAGTGTTACTAGCAAGAATACCACGAAAGCAAGAAAAAGAAGTACGCTATTAACTATTAACGTACCTGTCTCTTCCGAAACGAATGAGTACGATGAGAGAGCTCTCTCTATCGAATGAGGTTAGTCT
+
@B?<>B>CAABGGCDCCCCBBBCCC=CCC?CBBBAA>A?BBCCBBA?BC>B@BB@=>>>>1;=AAA@AAAA??>4==:;;;;*;B@@=?;?0;@=8<A;?:@@:><??BB@BCB?BBAABDDCCBBCCCAAC?CAAB?BBBBB@BB=A<@>?<?BBBBBB?DCAAABB?CF@>::8<====4::8488888(/;7<///@@BAA<A;??@A:=:=ACBA?BBAA@CC9:::CH>CBB?AAABBB>@@???>>>AA==;@@@@?@@@AA<AA@@<@=AAA@@
@ATNG8:02164:00755
GATGGTAGCACACGAGATCTCATCGTACTCATTCGTTTCGGAAGAGACAGGTACGTTAATAGTTAATAGCGTACTTCTTTTTCTTGCTTTTCGTGGTATTCTTGCTAGTTACACTAGCCATCCTTACTGCGCTTCGATTGTGTGCGTACTGCTGCAATATTGTTAACGTGAGTCTTGTAAAACCTTCTTTTTACGTTTACTCTCGTGTTAAAAATCTGAATTCTTCTAGAGTTCCTGATCTTCTGGATATGAGTGACTCGTGCTACCATCGAATGAGGTTAGTCT
+
595925=<<AAB@BB;@>@:9;:=>@;<<<<@7>9;9,4<.405::=<:>6:<<<>4<4<<:=7=8===;;;::@=?>>??.=;5<7797,9A@@<A9:5:=:>9:;==6;;??@A>>:>AB=B=;;:>;;;A<>>AA<?>@===@@??@AA>>>?:898;@A;@<?A@@AAAAC=A@@@@3@:>7<=BBB/AAAAA688=>=>A=>>;ACDC/C<<<A=D<AA<AAA=====A=@>@AAA8<<C=AAAA@====@A@@@;;;@AA;@>>>A:>>>>;?;>>C>>
@ATNG8:02169:00752
ATGGTAGCTCTGCTCTGACTCTCGTACTCATTCGTTTCGGAAGAGACAGGTACGTTAATAGTTAATAGCGTACTTCTTTTTCTTGCTTTCGTGGTATTCTTGCTAGTTACACTAGCCATCCTTACTGCGCTTCGATTGTGTGCGTACTGCTGCAATATTGTTAACGTGAGTCTTGTAAAACCTTCTTTTTACGTTTACTCTCGTGTTAAAAATCTGAATTCTTCTAGAGTTCCTGATCTTCTGGGCTGCGCTGATATGCGCTACCATCGAATGAGGTTAGTCT
+
///)/97:<<666;A<669EA?;;?;;<?;?13444)4=9=5;>:9900+00///6:7998;=@?ACDB??:;;544444$496;=>E8EBB<:=5929@;?@@@@B=A@@@@@BB;::C@C@CC>>000@<@@@C>BA@>>00/;;>>:9433283305<:=588>??CCDC?</000)0*0*00000(0@ABC999CBBA@>==24444$4;<9976@@@@BCCB@@@5:4:<<???;??BC8:::@@?>>AAA@BAA@A?>:>==<;187;<9=<<@A>>
@ATNG8:02170:00785
GATGGTAGTATAGAGCTCTACATAGTACTCATTCGTTTCGGAAGAGACAGGTACGTTAATAGTTAATAGCGTACTTCTTTTTCTTAGCTTTCGTGGTATTCTTGCTAGTTACACTAGCCATCCTTACTGCGCTTCGATTGTGTGCGTACTGCTGCAATATTGTTAACGTGAGTCTTGTAAAAACCTTCTTTTTACGTTTACTCTCGTGTTAAAAATCTGAATTCTTCTAGAGTTCCTGATCTTCTGGGTGCGCTACAGTCTCTCTACCATCGGAATGAGGTTAGTCT
+
==;:5;;556<;;;<;55555555<@==955?8ABC>6<?<>4373888828<86919(/..7273887==:757355555$22/559::/7722,2693789=<@@??<?AA=>>>>:=??8<8:::=:;;=7;;AB=A@@A@@@@@@A;;;>??5:9<8::7;=@A@===??=9=88898(88>7=9;;;,9::@@-//:88:=C@@;<@@@,=667=6;6>B=B???A@@<@=@@@D??9<<AA:A?>>@AAA>>>>A@@@6664;322-20,,-=5;6999A@
@ATNG8:02148:00800
GATGGTAGTGATACAGATCAGACACCAGAAGATCAGGAACTCTAGAAGAATTCAGATTTTTAACACGAGAGTAAACGTAAAAAGAAGGTTTTACAAGACTCACGTTAACAATATTGCAGCAGTACGCACACAATCGAAGCGCTGTAAGGATGGCTAGTGTAACTAGCAAGAATACCACGAAAGCAAGAAAAAGAAGTACGCTATTAACTATTAACGTACCTGTCTCTTCCGAAACGAATGAGACGAGAGTCAGATCAGAGCTACCATCGAATGAGGTTAGTCT
+
<544.55555595555544:::<4405886=444;:-3,/------(-50507855:>==*;27799;779;<6.6644444$5<.5.555&5::8666;?==<>4545=8<:;699///:/66>=??;;??=@@@A=@::9@@AB?B?B;;8;?CBCCDD@C:9:99>AA=A@@487:79.755+5<;<>.8:;?577<97798<6==>><>>DAABA?ADBAB?@8:59@D;B994:@@@@@CCC:;?AA?>>AA>:;=>8818===A8::;=8=<=@ABA
@ATNG8:02148:00829
GATGGTAGTCTCAGATAGTCTATAGTACTCATTCGTTTCGGAAGAGACAGGTACGTTAATAGTTAATAGCGTACTTCTTTTTCTTGCTTTCGTGGTATTCTTGCTAGTTACACTAGCCATCCTTACTGCGCTTCGATTGTGTGCGTACTGCTGCAATATTGTTAACGTGAGTCTTGTAAAACCTTCTTTTTACGTTTACTCTCGTGTTAATAATCTGAATTCTTCTAGAGTTCCTGATCTTCTGGGTCTCTCTCTCACGCACTACCATCGAATGAGGTTAGTCT
+
<9558<<<BBBABCCCCA;::BDBBBBBAAAA<?;;;0;A4919==@@@@=@AAAC@C?BBBB?C@CCBC@@?=>39::::)9?9<8==5;;<;7;=@=@B:;;CECC@CBBBBBCC?CCC?C?CCCCCDDD?CBCC?BBBACABBB@@ABBCBB?BAA>AC@C>@ACBBBCCC@BBBBB7A<A=ABFFF3DCBCC>CCCCCCCCBB@C@BC@CBBBB?B?BB@BAABBBB?B?BBBBCC>BBDC>@@@BBBBBBBCBCBA@@@?<?ABBG@BBAA>A?BBBBB
@ATNG8:02153:00817
GATGGTAGCTCTGCTCTGACTCTCGTACTCATTCGTTTCGGAAGAGACAGGTACGTTAATAGTTAATAGCGTACTTCTTTTTCTTGCTTTCGTGGTATTCTTGCTAGTTACACTAGCCATCCTTACTGCGCTTCGATTGTGTGCGTACTGCTGCAATATTGTTAACGTGAGTCTTGTAAAACCTTCTTTTACGTTTACTCTCGTGTTAAAATCTGAATTCTTCTAGAGTTCCTGATCTTCTGGCGCGTATGTATGTCGCCTACCATCGAATGAGGTTAGTCT
+
4<::.5555556666>=555:994448:9899236>>7>>;A@C;69B@@=@>>?@=A>A@??:D@CC>655999744444$48-3/9:(/---(-/7)//7=<<<=>:=665::>:5999481:?:9;9==8>>:B?B999>=9948899:<?;4;:949;4717;555669<5:5555&5.545555&5:///)//:;:<<999.444&4<<54057<=9<A@==<=><>B9888B>A@C?@A:;;@@@?@@@CAAC>??>=>::00)0/99(7,3<555
@ATNG8:02157:00833
GATGGTAGTGCGTGAGAGAGAGACCCAGAAGATCAGGAACTCTAGAAGAATTCAGATCTTTAACACGAGAGTAAACGTAAAAAGAAGGTTTTACAAGACTCACGTTAACAATATTGCAGCAGTACGCACACAATCGAAGCGCAGTAAGGATGGCTAGTGTAACTAGCAAGAATACCACGAAAGCAAGAAAAAGAAGTACGCTATTAACTATTAACGTACCTGTCTCTTCCGAAACGAATGAGTACTATAGACTATCTGAGACTACCATCGAATGAGGTTAGTCT
+
4499056??<<?@<><=;>===;94)4::7;<<5558<7;:888:<6::8@9000/////(/385679<;;@>>-55;8:::+:;4;,222&29945558:88<>9@<@@=AAA=???@CCCCCCCFCCBCC@CCCC?B???CBBB?B@C@@<@C@??ADC@CCCBBA?CC?CCD?B@;;919//)/6676+3609///==@==:><?@BB;?;@CBBB@BCAAACC>A>ACC>CCC?BBBBBBCCCBABB??;:@@@;;;BBBE@B???C>ABBB?B?BC@A@
@ATNG8:02160:00814
GATGGTAGCAGACGTGACAGAGCGCCAGAAGATCAGGAACTCTAGAAGAATTCAGATTTTTAACACGAGAGTAAACGTAAAAAGAAGGTTTTACAAGACTCACGTTAACAATATTGCAGCAGTACGCACACAATCGAAGCGCAGTAAGGATGGCTAGTGTAACTAGCAAGAATACCACGAAAGCAAGAAAAAGAAGTACGCTATTAACTATTAACGTACCTGTCTCTTCCGAAACGAATGAGTACAGAGAGTACGATATGTCTACATCGAATGAGGTTAGTCT
+
ABA?@C>BCCDCCCBBB?A<@BBCC?BCD@CBBB@?=??A@@?>>>7>A>A?AA=>>AAA/A<>>>>>>A>>>>7>=;;:;;'::;<2555'5<<9=<<<==><C>@=?C>ABB@BBBBCBCCDBBBCCCCC?CCBB=ABBBBBBB?B@DBC?BBCCAAAB?BBBBBB?CC=??>==@BBA7>8918::::+7<7;///==BDD<@;>>;;5;:==B@@>@CBBBBD?D>BBB;ABB>AAABBCDC@==CDBA???=@@@>>??;==>>A==>>==C<??@>>
@ATNG8:02165:00803
GATGGTAGTGTGTCTCTGAGAGTAGTACTCATTCGTTTCGGAAGAGACAGGTACGTTAATAGTTAATAGCGTACTTCTTTTTCTTGCTTTCGTGGTATTCTTGCTAGTTACACTAGCCATCCTTACTGCGCTTCGATTGTGTGCGTACTGCTGCAATATTGTTAACGTGAGTCTTGTAAAACCTTCTTTTACGTTTACTCTCGTGTTAAAAATCTGAATTCTTCTAGAGTTCCTGATCTTCTGGGTGTATCAGCGAGTATCTACCATCGAATGAGGTTAGTCT
+
99774979:956599954499::::<??=98819ACC>CC?C?BDDCCCC@CCBA@=@@BBBB@FABBBCC996=7;:==<)::7::=C6@@@@;@>C9:;@A@BBBC@DFGCCD@@?@CE?B?CJCCCBBC?CGBB?CCBBDA@@ACBBBBBBF@@@@?BB?C>AAC@AAFFE@BCCCC6;5;=;;;<.:??BB>CBBBCC>:9929999$9;;95457<=8<A@@@>@<A<ABBCDA=>9;:0;CABA@@ACABCBCCDCBB?CBBCC?AA;;6:69@@@A
@ATNG8:02173:00798
GATGGTAGCACGAGTCACTCATATCCAGAAGATCAGGAACTCTAGAAGAATTCAGATTTTTAACACGAGAGTAAACGTAAAAAGAAGGTTTTACAAGACTCACGTTAACAATATTGCAGCAGTACGCACACAATCGAAGCGCAGTAAGGATGGCTAGTGTAACTAGCAAGAATACCACGAAAGCAAGAAAAAGAAGTACGCTATTAACTATTAACGTACCTGTCTCTTCCGAAACGAATGAGTACGAGAGTCAGAGCAGAGCTACCATCGAATTAGGTTAGTCT
+
@@9905;<<?<;?>>=655:666>?:==C9=@>??@<@=B@@665=8<;8?8574::BBB1B?BA@@CBCCBCB@BBBCCCC5CC?B=AAA7@DC>BCCBCCECC@B?BC?BBB?BBCDCCCEBBCCCDCCD>AABB@CA@ABBAA=A@A::::CCDCCCC?BCBBBB?CC?AA=388A?>7>8818>@@A/;<7<///<=?@@<@<B?>><>;>=AAC?AADBCAB=?<?BB;BBB?BBBBBBBAA@>>>@BAAA>>>;;;>BB<>?>@@=D7;;<@8=B@??
@ATNG8:02180:00808
GATGGTAGGCGACATACATACGCGCCAGAAGATCAGGAACTCTAGAAGAATTCAGATTTTTAACACGAGAGTAAACGTAAAAAGAAGGTTTTACAAGACTCACGTTAACAATATTGCAGCAGTACGCACACAATCGAAGCGCAGTAAGGATGGCTAGTGTAACTAGCAAGAATACCACGAAAGCAAGAAAAAGAAGTACGCTATTAACTATTAACGTACCTGTCTCTTCCGAAACGAATGAGTACAGAGAGTACGATATGTCTACCATCGAATGAGGTTAGTCT
+
>=>>;===:>;;<><==>@><<<<E;@CD?@@AA;;7;>BAA???A:@95>;>?<>?@??1C=ABA??@A=ACG=?@;:999(:@>A@CCC:BBA=@B?AAA?>>9=9>>=BCC:98AABBCBCFCDBCCBB@BCCE?@@BBCBAAAFAEAA>ABBBBBBB@BBBABB@DE?AAA990@@>5=//)-----(,20----6;CCC=D:86667;,//?==;@CCCAAA?B?AC@9@9929@@@@AAAABBBBBBBBDCB>>>??;;3688//*/./7060565..
@ATNG8:02181:00826
GATGGTAGTGTCAGTGCGCGTCGTCCAGAAGATCAGGAACTCTAGAAGAATTCAGATTTTTAACATCGAGAGTAAACGTAAATAGAAGGTTTTACAAGACTCACGTTAACAATATTGCAGCAGTACGCACACAATCGAAGCGCAGTAAGGATGGCTAGTGTAACTAGCAAGAATACCACGAAAGCAAGAAAAAGAAGTACGCTATTAACTATTAAACGTACCTGTCTCTTCCGAAACGAATGAGTACGAGAGAGCACACGTGTCTACCATCGAATGAGGTTAGTCT
+
44:9355599666;=<<<CB<;<;:7:?@:@B;;:?8<10/9///;365153//---555'505..-7--/5788-338;;15522+2+222&26606669555>=:?<@@;@>>:<>>CCDABCCCCBBAAA@BBBB@BA@@>?::3?>A>?;?????BBC?A@???A=BB=>>=7<<888)8<=8=EEDD/<=6=///==@AB:>:<;9;/55,5:ABC@BB@@ABB?B?CCC>BBB?999AAACC???=;;?B?;;=>??@888=BA?>?=B@::5:+/0000
@ATNG8:02188:00822
GATGTAGCTCTGCTCTGACTCTCGTATTCATTCGTTTCGGAAGAGACAGGTACGTTAATAGTTTAATAGCGTACTTCTTTTTCTTGCTTTCGTGGTATTCTTGCTAGTTACACTAGCCATCCTTACTGCGCTTCGATTGTGTGCGTACTGCTGCAATATTGTTAACGTGAGTCTTGTAAAACCTTCTTTTTACGTTTACTCTCGTGTTAAAAATCTTAATTCTTCTAAGTTCCTGATCTTCTGGGTGCGCTACAGTCTCTCTACCATCGAATGAGGTTAGTCT
+
BBBCBAAA966?CBBBBBB@@@??A?>9>@>;?A@A;@C@CABBFCCCC@@@@A@<>;??9::(99=>>@B;99C>?;>>>+<;8==>D8>BAA?ABB?BB:;;BDBCABKCCCCCB?BBB>@>ABBABCBB?BCCB@C@@@CBBACCCAAACCC@AAA?BB@C>AACBBBCFDAB;;;;.;>C=AABBB2BCGFL>CBBCCCB@>>2::::*:@B>A?A?AA@BBA?AA=@=A:::@@:??@A;???BBBBC>>=A==>A???=>?@AB;@?@B<A8:;@@@
@ATNG8:02191:00801
GATGGTAGTGTGTCTCTGAGAGTAGTACTCATTCGTTTCGGAAGAGACAGGTACGTTTAATAGTTAATAGCGTAACTTCTTTTTCTTTGCTTTCGTGGTATTCTTGCTAGTTACACTAGCCATCCTTACTGCGCTTCGATTGTGTGCGTACTGCTGCAATATTGTTAACGTGAGTCTTGTAAAACCTTCTTTTTACGTTTACTCTCGTGTTAAAAATCTGAATTCTTCTAGAGTTCCTGATCTTCTGGCTCTCGTAGACAGATACTACCATCGAATGAGGTTAGTCT
+
<=>@;>>BA==>B=;;;<<@@@@A?994:9995:<<<5;?;?<@A@@@CC?BA@;:9)989:;:5<7695<=;;59<344444$444(444:1<<<<8<6945;*////::6<<<<<599;>:@=?;BB@@B@>>:>>==:@9999559<=B?<<A@A>:98>BC?B<>?@@@@@BC>?9:::-599259999(99999)99=9995559.5555$59955156;<899999485:7<=;?;:9:>A=BA;;;BCCDCCBBBCCC@@@=@AABB@BBBB@CA?@ACB
@ATNG8:02142:00863
GATGGTAGTGATACAGATCAGACACCAGAAGATCAGGAACTCTAAGAAGAATTCAGATTTTTAACATCGAGAGTAAACGTAAAAAAGAGGTTTTTACAAGACTCACGTTTAACAATATTGCAGCAGTACGCACACAATCGAAGCGCAGTAAGGATGGCTAGTGTAACTAGCAAGAATACCACGAAAGCAAGAAAAAAGAAGTTACGCTATTAACTATTAACGTACCTGTCTCTTCCGAAACGAATGAGTACAGAGAGTACGATATGTCTACCATCGAATGAGGTTAGTCT
+
788;6;;@AA<>><<==;;;@@@5;055429=>8847:4696//(/95:8696//..3777$.(.22252222888085555555$555/5999)22238867786668).).736..*.997=666>==>@CCBB?BBBB?BBAAAB??>@?AAA>ABCBBBBG??9:9AA>AA=@88187;=>4:771//////%-90--(--99>?B<B;@>?>;@=AEDA@?ACCCCBC@C?AA@9@9949@@@@ABCCBB?ACBB@A???A==<=><>AADC<A??A<A<@@?>>
@ATNG8:02145:00847
GATGGTAGATACTCGCTGATACACTCAGAAGATCAGGAACTCTAGAAGAATTCAGATTTTTAACACGAGAGTAAACGTAAAAAGAAGGTTTTACAAGACTCACGTTAACAATATTGCAGCAGTACGCACACAATCGAAGCGCAGTAAGGATGGCTAGTGTAACTAGCAAGAATACCACGAAAGCAAGAAAAAGAAGTACGCTATTAACTATTAACGTTCCTGTCTCTTCCGAAACGAATGAGTACTACTCTCAGAGACACACTACCATCGAATGAGGTTAGTCT
+
<<:;7;=?CG;99<;;;>CBBC@?ABBCC@CBBB@@>A?BBBCCBB?CC?A?BCCCCCCC5CACDBBBCDDBBB>BA@@@@@0@?@@5999&3<:5:858CCBCC?B?BC?BBB?BBB?BBCCCBBDGDCCA>AAAA>BAA@@@@@<@?BAB@BCCCBAAA>AAABBB?@?;?>=8::887)8::4:===>/9=9=///=<>>>;>;>??A<>;>AD@D?BCCCBA@6:7;BB=CBB?BBAAAABCBB?@@BBC>>>BBBCA@@@9=>=?@;@B::6:=@ABBB
@ATNG8:02147:00851
GATGGTAGCGCACACATAGATACAGTACTCATTCGTTTCGGAAGAGACAGGTACGTTAATAGTTAATAGCGTACTTCTTTTTCTTGCTTTCGTGGTATTCTTGCTAGTTCACTAGCCATCCTTACTGCGCTTCGATTGTGTGCGTACTGCTGCAATATTGTTAACGTGAGTCTTGTAAAACCTTCTTTTTACGTTTACTCTCGTGTTAAAAATCTGAATTCTTCTAGAGTTCCTGATCTTCTGGATAGCGACGCGATATACTACCATCGAATGAGGTTAGTCT
+
@@?<<A<BBB;<6==BCCCDCBCCCBCCBBBA=?@@@8?A2:19<<>@CC?B?;9:8:?CCBB>B@BCBBAAA@@39::::):A694B?8B=B@9B6969B=AABBBCACCCBCCD@BBB@C@CCCBBBBC@CCBB?CBBBCAA@FCBBB???C@CBB?AA>A?CCCBBBCCC>B;;;;.;=A>@AAAA,@BBDD>BACCCBC@@A5;;;;*<BBAB=@=AC@CHCCAAA?C?CBCCCD?BBCACB:;;CCCDCCCBCCCCCCC?BBBBB?AB::8:=@B999
@ATNG8:02148:00862
GATGGTAGTGTCAGTGCGCGTCGTCCAGAAGATCAGGAACTCTAGAAGAATTCAGATTTTTAACACGAGAGTAAACGTAAAAAGAAGGTTTTACAAGACTCACGTTAACAATATTGCAGCAGTACGCACACAATCGAAGCGCAGTAAGGATGGCTAGTGTAACTAGCAAGAATACCACGAAAGCAAGAAAAAGAAGTACGCTATTAACTATTAACGTACCTGTCTCTTCCGAAACGAATGAGTACGTGTGACGTACGTGAGCTACCATCGAATGAGGTTAGTCT
+
9944.5599;@AA<@BAAA;96;<:5>9;.9=9:4839299::88;733174:9;;7777'76>=>@@?@;:::)77:;;;;*;@<@4999*9>=5;BBBCCCAA=A=@C?BCB?BBBBCABACDDCCGB@@>?CBB?A@@A>>>A9@<@995:AAAACCC?BBBBBB>@@;=88189:::/:<<7::::;+6;6:///9;>;<8=:>>??=A:>=BBC@DBABBBF>A=AAA;AAA<??BBBB@;<<>CFCCCBBBBB??@BCA@@A@==8=>;;6::??;;;
@ATNG8:02151:00876
GATGGTAGGTGCACATGAGTGTATCCAGAAGATCAGGAACTCTAGAAGAATTCAGATTTTTAACACGAGAGTAAACGTAAAAAGAAGGTTTTACAAGACTACACGTTAACAATATTGCAGCAGTACGCACACAATCGAAGCGCAGTAAGGATGGCTAGTGTAACTAGCAAGAATACCACGAAAGCAAGAAAAAAGAAGTACGCTATTAAACTATTAAACGTACCTGTCTCTTCCGAAACGAATGAGTACGAGAGTCAGAGCAGAGCTACCATCGAATGAGGTTAGTCT
+
/7//)/77255599;<=<AABBB@<7;==6==::<;7;7<<=555949;.529@996@@@+@<<;;;;666>>>4<:44444$4<5:.444&//61////////;;6;5885///59;55;;;<<<<<;455504;==4::;888//(/7::<><555====7====BC???>>AA475;:=3922+222222#273666855588.55)2277+22'28655:====;98.4.444(399-4588:>?>:://00@@??@BBB>>CAA;>>>8818A@@<@;@@@?>
@ATNG8:02154:00867
GATGGTAGTATATCGCGTCGCTATCCAGAAGATCAGGAACTCTAGAAGAATTCAGATTTTTAACACGAGAGTAAACGTAAAAAGAAGGTTTTACAAGACTCACGTTAACAATATTGCAGCAGTACGCACACAATCGAAGCTCAGTAAGGATGGCTAGTGTAACTAGCAAGAATACCACGAAAGCAAGAAAAAGAAGTACGCTATTAACTATTAACGTACCTGTCTCTTCCGAAACGAATGAGTACGTGTGACGTACGTGAGCTACCATCGAATGAGGTTAGTCT
+
;;44.555<==<?==BBC@??CCCB?<=>7;@AAA@@D@;;;BA==8:918:;<;99998'78>?ADDB@@??=5=@;;;;;';<<>???>2=A<9=B>CBCCCD@C9::?BBD@BBBABBBCBBCDDDA@A@A@AA<??@A@@AA<A>A;:5:@@@CBAA>AAB????DA9=99266=:=.555-5;;<:.8=6;///668=A=A<A<;;:=:==AAC@BAAAAAA3:39==5?BB?AAABBBCC@@??BBACCBBBB@??B??>?DB>>=AA>>;>;???>>
@ATNG8:02155:00860
GATTAGTGTCATATGAGAGTGTGTACTCATTCGTTTCGGAAGAGACAGGTACGTTAATAGTTAATAGCGTACTTCTTTTTCTTGCTTTCGTGGTATTCTTGCTAGTTACACTAGCCATCCTTACTGCGCTTCGATTGTGTGCGTACTGCTGCAATATTGTTAACGTGAGTCTTGTAAAACCTTCTTTTTACGTTTACTCTCGTGTTAAAAATCTGAATTCTTCTAGAGTTCCTGATCTTCTGGAGATATCATCAGCGAGCTACCATCGAATGAGGTTAGTCT
+
ACC9CCCBCCGBBABCBBBCCBBBBBBBBC?CBBA<@B=@>@BFEDCEACCCCC@CACDBC@B@BCEDC@@@A=@AA?A0@@<@@@B=BA@B?BDC?BB9;:BCBC@CCCDBA@D@BBC@C?BBBBAAAB?BBBB@CBBBC@@ACCCCBBBBB?BBB@DD?B=??BBBBBDC>A@@@@3@>B;;;;;;*;BBBB=BBA@ABCCABADJDC5CCDCB@BFIHGC@A@@@B@C@BBBCCD?AAD@CCCCCCCCCCDCCFBAAABC?A@BBB?BB@@<?=@BBBB
@ATNG8:02155:00869
GATGGTAGCGAGCGAGTGTGTATACCAGAAGATCAGGAACTCTAGAAGAATTCGGATTTTTAACACGAGAGTAAACGTAAAAAGAAGGTTTTACAAGACTCACGTTAACAATATTGCAGCAGTACGCACACAATCGAAGCGCAGTAAGGATGGCTAGTGTAACTAGCAAGAATACCACGAAAGCAAGAAAAAGAAGTACGCTATTAACTATTAACGTACCTGTCTCTTCCGAAACGAATGAGTACTATGTAGAGCTCTATACTACCATCGAATGAGGTTAGTCT
+
<<<<5;;===>><;;666>>>@@>>9BCC@A@?=<<-7-3777;<B@BD?B>AA;88676'6696655588666/6:=>@@@+>>==4555&4993:555<;<<<9A@BA?AAA=AABBFCCBCCBBBECBB?BCCC?BBBB>>>B?A?B??=?CCDCBBB?AABBD@===5///167<DD7=9818::::+696:///@=???<?:==>A9=8==@??<?@A@ABB>A>ACD>DBB?AAAA>>=>>?@AAA@<;;@????;;<?<A@>==7<>99309==000
@ATNG8:02163:00874
GATGTAGGCGAGAGTGAGACGCAGTACTCATTCGTTTCGGAAGAGACAGGTACGTTAATAGTTAATAGCGTACTTCTTTTTCTTGCTTTCGTGGTATTCTTGCTAGTTACACTAGCCATCCTTACTGCGCTTCGATTGTGTGCGTACTGCTGCAATATTGTTAACGTGAGTCTTGTAAAACCTTCTTTTTACGTTTACTCTCGTGTTAAAAATCTGAATTCTTCTAGAGTTCCTGATCTTCTGGTATACACACTCGCTCGCTACCATCGAATGAGGTTAGTCT
+
BBBCBBCFBCCC<;6=BBCCHCCBBBCBBCC?CBBB>CD?B?A:9:BBC@CCC??>>?BBBB?B?BBB?AAAAA=?????.==<==?D;AB@@=<>>6==///==::5:>>>CAAA:??A7;7;;;?>>>>9>CAA7;;;;==@>ABA:::AAC=:;;=??;?:>>@@@@@>>:=@BDD5A<B<:6666)6:333(--6---;;<?<@@@@/@===A;?;>>:>????AA9=:>@>>>B<@@A=@@>>>>A??>>>@A<>>====@99;;5///=6=6=;87;
@ATNG8:02164:00873
GATTAGTATAGAGCTCTACATAGTACTCATTCGTTTCGGAAGAGACAGGTACGTTAATAGTTAATAGCGTACTTCTTTTTTCTTGCTTTCGTGGTTATTCTTGCTAGTTACACTAGCCATCCTTACTGCGCTTCGATTGTGTGCGTACTGCTGCAATATTGTTTAACGTGAGTCTTGTAAAACCTTTCTTTTTTACGTTTTACTCTCGTGTAAAAATCTGAATTCTTTCTAGAGTTCCTGATCTTCTGGCGCTCTGGTTCACGTCTGCTACCATCGAATGAGGTTAGTCT
+
CCE>@?@;<<@BBCCCC@@@@??BCCCCB?;?878-:=8<9=>>B=<=?BBBBB>B8=<37/2+2955588793888888$5738689-5<<<)/)/838:7B=>;>>:=??>>?AC=B==:=:===>:;:@;>>@@;>>@===>>==>???@>=078:4::;0;<A?>>??=;;59<?>=/<5::.888888%/;----)------9667;;==/;;;AA;?:?BB;;<;B96616*//=<=<:==>:???;;96-3-22,,,-6::=>935---6)--5;4A7;A???
@ATNG8:02166:00860
GATGGTAGCTCGCTGATGATATCTCCAGAAGATCAGGAACTCTAGAAGAATTCAGATTTTTAACACGAGAGTAAACGTAAAAAGAAGGTTTTACAAGACTCACGTTAACAATATTGCAGCAGTACGCACACAATCGAAGCGCAGTAAGGATGGCTAGTGTAACTAGCAAGAATACCACGAAAGCAAGAAAAAGAAGTACGCTATTAACTATTAACGTACCTGTCTCTTCCGAAACGAATGAGTACTACTCTCAGAGACACACTACCATCGAATGAGGTTAGTCT
+
A@@=?B==<<<666;;==@;?>;?=9==E?ACB<;9>B?A?>===B8BC@C<0000/;?;0;6775<9888999199CDCCC5BB?C7:9909<=9666;==;;<7?=@B=@BA=@?BBBDEFECCCBBBCC@DCBB=ABBBBBAA<A@C@@=@BBBBCCC?CBBBBB?BB=999<==<>=1;;;8=CFCC/AB=A888A@BAA=A;?@@A<@<@@BBB?BCBBBBB?B?BBC>D>><=BBDCCBCCCAAABAA@===@@@@@@@<AA=<>=AC??<?=@A@AA
@ATNG8:02184:00887
TATTAGTGTGTCTCTGAGAGTAGTACTCATTCGTTTCGGAAGAGACAGGTACGTTAATAGTTAATAGCGTACTTCTTTTTCTTGCTTTCGTGGTATTCTTGCTAGTTACACTAGCCATCCTTACTGCGCTTCGATTGTGTGCGTACTGCTGCAATATTGTTAACGTGAGTCTTGTAAAACCTTCTTTTTACGTTTACTCTCGTGTTAAAAATCTGAATTCTTCTAGAGTTCCTGATCTTCTGGTATGACTAGTGTACTACTACCATCGAATGAGGTTAGTCT
+
:9:8=;@@;<9>@;@BBBBBC@@@AB;;9C<@;@D=AA>B?BBCCCCC@CGCCBAE@CB@A?CADCBCCCCBCABBBCB0;;54959)944<5;;?@AA>ACE;;;?AAEDCBBB@CDC@DACDCAAABB>ABAB=BAA@BB;;;BBBAAABA?C@@>?B?B=??G<:;DCC@BBBAB9A=B<@@@AA0ABBII>BAA@A@@<;;4;;;;*;>>@?<@9@A<@@BB<:;@C?CC@BA@<>?@9A;:;@BBBBBCBCCCA@@@@<@@???4:99929:?@A>>
@ATNG8:02143:00895
GATGGTAGTGTGTCTCTGAGAGTAGTACTCATTCGTTTCGGAAGAGACAGGTACGTTAATAGTTAATAGCGTACTTCTTTTTCTTGCTTTCGTGGTATTCTTGCTAGTTACACTAGCCATCCTTACTGCGCTTCGATTGTGTGCGTACTGCTGCAATATTGTTAACGTGAGTCTTGTAAAACCTTCTTTTTACGTTTACTCTCGTGTTAAAAATCTGAATTCTTCTAGAGTTCCTGATCTTCTGGAGATACACATGATACTCTACCATCGAATGAGGTTAGTCT
+
<<<<8<<===<<;;655=:;;<BBAB???>?B?BFDD=CC@D@CCCBCCG@CBBCE@F@CCBA>BAECCBCCCDB=@@BBA0AA?DBEC?DCCEACCB>A@=@BBDDD@CCCCCDCC?CAB@C@CCBBBBBC@CCBB?BBBBBAAABAABBBBBD?AAA?CC?C@BBB@@ABCCADCCCC7;5;;;;;;;*;AABB>CBDICCDBBBABBBC5BBBBB@B@CC@BBCCACA?B?BBBCBB>AAE@CCBCCDBBBBCCDBB@AAAA>BABBB@@A??>??CC@@@
@ATNG8:02160:00930
GATGGTAGAGTACCAGTGTAGTAGACCAGAAGATCAGGAACTCTAGAAGAATTCCAGATTTTTAACACGGAGAGTAAACGTAAATAGAAGGTTTTACAAGACTCACGTTAACAATATTGCAGCAGTACGCACACAATCGAAGCGCTGTAAGGATGGCTAGTGTAACTAGCAAGAATACCACGAAAGCAAGAAAAAGAAGTACGCTATTAACTATTAACGTACCTGTCTCTTCCGAAACGAATGAGTACTACTCTCAGAGACACACTACCATCGAATGAGGTTAGTCT
+
4499755/77<//)///:<==9>=:0)///)/8/33<4949;::?@@>>=9;)0(/;:9999'5(/...(...3558.55559,9=AA>A=@@@3..-(---7988;=9=:>@>@;;9;@@CCCCCBBCCCCAAC@CBBB?@;;000>>;B>@@?397=@@@AB?AAA>?=<<>1878178<<<4;:83;<<<<.8848/.//8::95;69///59488999=ABBBCBB=?;>>>6=@@;?=??@999BAAAA?????;:=8787657=>???77?994:;<>999
@ATNG8:02162:00892
GATGGTAGAGTATCATGTGTATCTCCAGAAGATCAGGAACTCTAGAAGAATTCAGATTTTTAACACGAGAGTAAACGTAAAAAGAAGGTTTTACAAGACTCACGTTAACAATATTGCAGCAGTACGCACACAATCGAGCGCAGTAAGGATGGCTAGTGTAACTAGCAAGAATACCACGAAAGCAAGAAAAAGAAGTACGCTATTAACTATTAACGTACCTGTCTCTTCCGAAACGAATGAGTACACATCGTCGTGTCGTGCTACCATCGAATGAGGTTAGTCT
+
99:<8<>><==@===@@@?@B@@@B?BBC?BBBDCC?B?DCGCDCCACD@C@CCCCGCCC1<:;CAABCCBCBB;BA;<<<<*<>===>;;.:7405???BBBCC?B?BB?BBB?BCB@BBBBCCCCCCCCC?BBBAAABB@@@@=@<A@@>ADCCCCBA=AACAA?>CC>==<7<;;:9.6//)/7777)--)////=;@@B<@;@@AA;?;?ABBB@CDBB@@@>A>ACD>CBA?CABBA@@??BBCCCCCBBBCB@??BDG@CCAAA@CC@><>?A>?>B
@ATNG8:02170:00938
GATGGTAGCTATACGTATATCTATGTACTCATTCGTTTCGGAAGAGACAGGTACGTTAATAGTTAATAGCGTACTTCTTTTTCTTGCTTTCGTGGTATTCTTGCTAGTTACACTAGCCATCCTTACTGCGCTTCGATTGTGTGCGTACTGCTGCAATATTGTTAACGTGAGTCTTGTAAAACCTTCTTTTTACGTTTACTCTCGTGTTAAAAATCTGAATTCTTCTAGAGTTCCTGATCTTCTGGCTCTCGTAGACAATACTACCATCGAATGAGGTTAGTCT
+
BA@>5;;===>?<<<;@@@>>>>==<556::@;>>@A<@@=@@<;;<=>?<?BCAC;>;>BBB8C>AABBBBB??;?>>>=/>=5:9<606BAB=@?D@CD:>==>A@<@>>>AB>>:=?@=C=??<9///@9==@B8;;?;;:>>>D@;;;>>>:===;@@=@=A???@@@BF8;;@?=/=5:4:::;:+;A>?@9??>>>A>===;<<;<,<///=9=9@@=A@@==>@<@<??@@@A;@@A=AAA>>>@@@@A@;AA;;;C:>><=<;?;<<9<:?@@@@
@ATNG8:02176:00892
GATGGTAGAGTACAGTGTAGTAGACCAGAAGATCAGGAACTCTAGAAGAATTCAGATTTTTAACACGAGAGTAAACGTAAAAAGAAGGTTTTACAAGACTCACGTTAACAATATTGCAGCAGTACGCACACAATCGAAGCGCAGTAAGGATGCTAGTGTAACTAGCAAGAATACCACGAAAGCAAGAAAAAAGAAGTACGCTATTAACTATTAACGTACCTGTCTCTTCCGAAAATGAGTACGTGTGACGTACGTGAGCTACCATCGAATGAGGTTAGTCT
+
:=:;7;=DDGGBBBCDDCCCDDCBB?BDDACCCCAA?A?BBBBBBC@BB?B@CDBBBBBB3A:>>@>>>BA>>>4>>;;;;;*;B=A=@?@3@B@=BA?ABBCCC?B?BCACCC?AB@@BCCCCCDCCBBBB?CDBB>B??>BBBC@B?B::9AABBBDD@AAABBC@CC@@>>????@>4<881898888%/858///;;BBA<A<>>@@7>:=BCCC@CC@?@AA=A=AABB:ABAAABBCCB996@@BBBA@@:::?@?=A?@@@>>>>><><==>>>
@ATNG8:02179:00901
GATGGTAGAGTACAGTGTAGTAGACCAGAAGATCAGGAACTCTAGAAGAATTCAGATTTTTAACACGAGAGTAAACGTAAAAAGAAGGTTTTACAAGACTCACGTTAACAATATTGCAGCAGTACGCACACAATCGAAGCGCAGTAAGGATGGCTAGTGTAACTAGCAAGAATACCACGAAAGCAAGAAAAAAGAAGTACGCTATTAACTATTAACGTACCTGTCTCTTCCGAAACGAATGAGTACTATAGACTATCTGAGACTGCCAAGGCACACAGGGGATAG
+
<<<><BBCDCCAAABAAABBBCCBB?BCB>@ACC??=?>??ABBBB?CC?B?CD@@@CDC3B<@@>===<8:;;099CD@@@+CC?@=@@@7@=>9665555:::8=8<=9ABB@BBBBBBBDCBCBBAB;;5:?9939??<?@<>8?=A:;68>?;>A=>9<??>@B>AB?AAA?>====1756/788888%8:7:858>C=><<><?>@@:?;>>A@A@CCAAA??;<5778+7;=5=<AABBBB>>?>>>@?>AAA???BBDC<?<?<?@@C???DC:CB:9
@ATNG8:02179:00933
GATGTAGTGATACAGATCAGACACCAGAAGATCAGGAACTCTAGAAGAATTCAGATTTTTAACACGAGAGTAAACGTAAAAAGAAAGGTTTTACAAGACTCACGTTAACAATATTGCAGCAGTACGCACACAATCGAAGCGCAGTAAGGATGGCTAGTGTAACTAGCAAGAATACCACGAAAGCAAGAAAAAGAAGTACGCTATTAACTATTAACGTACCTGTCTCTTCCGAAACGAATGAGTACGTGTGCGACGTGTCTCCTACCATCGAATGAGGTTAGTCT
+
:<;:;;=<<<<;;;==;;<>>>CC:BBB755A58359397333382895;3//.33;;;)6.3556666788805544444$555)54999+9997;656:==;<9;4876///466//5556<>=<<<<@>7;;55.388:::33,47;4945::99=:><?CCBB@?BB?BBB@BB@>A9@>>:>@@@?/@@588B??==<<4:579;=.7/6;::9499@<555:=6::<4:99488::8;;<<;;99686999:<:;5<<94<<=9;1977938/68988
@ATNG8:02189:00926
GATGGTAGGTGCACATGAGTGTATCCAGAAGATCAGGAACTCTAGAAGAATTCAGATTTTTAACACGAGAGTAAACGTAAAAAGAAGGTTTTACAAGACTCACGTTAACAATATTGCAGCAGTACGCACACAATCGAAGCGCAGTAAGGATGGCTAGTGTAACTAGCAAGAATACCACGAAAGCAAGAAAAAGAAGTACGCTATTAACTATTAACGTACCTGTCTCTTCCGAAACGAATGAGTACGAGAGTCAGAGCAGAGCTACCATCGAATGAGGTTAGTCT
+
9=<=8<<>9<=<<<>@??>>?>C@@8@DF@CBCCBB@C@BBEDCCC@CC@C@BCCCCCCC5C@CCCCCCCCBBB;BB;;;;;*;?=?5777&3<:7:>:8==BBB>A>AA=AAC?BB>>BCCCCCCCCDCCC=AABA;@@BB@B@B>C?BBB?BBBBBBBA>BBBACA?CC>775179<<=3<9:478888(/95:///==BBB<@<@@AB<><>ACDC@CCCBCCC?B?BCF=BBB@BBBBBBBBBB@@@BCC@AAB>;;;>>><==>>>:?AAA?@=AA@@@
@ATNG8:02191:00928
GATGGTAGTGTCATATGAGAGTGTGTACTCATTCGTTTCGGAAGAGACAGGTACGTTAATAGTTAATAGCGTACTTCTTTTTCTTGCTTTCGTGGTATTCTTGCTAGTTACACTAGCCATCCTTACTGCGCTTCGATTGTGTGCGTACTGCTGCAATATTGTTAACGTGAGTCTTGTAAAACCTTCTTTTACGTTTACTCTCGTGTTAAAATCTGAATTCTTCTAGAGTTCCTGATCTTCTGGATAGCGACGCGATATACTACCATCGAATGAGGTTAGTCT
+
9944.555<DBBBCCBBBB@A@@BBA?????B>ABBC=BC@JBHCCC;;99?;:?@;:9=<<A:DA@A@?;;::=137777$7=133B=4=;55495@;@@<@@BBCK@CCECBBBC@CCC@B@BC:;:CBC@CBBB>AACCBBBBCCBBBBBAA>BDC@CC@D=@?CBBBCBA>A;;;;.;5;4;;;;-9???@:@9:9@@@966:?>>0;9955.5;@@=9;;@@>@=A?BBCDCC???A=BC;<;BCBBCCCDFDCCBBC?@?BDC=ABBB@B@CECCB
@ATNG8:02146:00945
GATGGTAGCGCACACATAGATACATTACTCATTCGTTTCGGAAGAGACAGGTACGTTAATAGTTAATAGCGTACTTCTTTTCTTGTCTTTCTGTGGTATTCTTGCTAGTTACACTAGCCATCCTTACTGCGCTTCGATTGTGTGCGACTGCTGCAATATTGTTAACGTGAGTCTTGTAAAACCTTCTTTTTACGTCTACTCTCGTGTTAAAAATCTGAATTCTTCTAGAGTTCCTGATCTTCTGGCTCTCGTAGACAGATACTACCATCGAATGAGGTTAGTCT
+
A?;9.599;@BC@CCBCCCBDDAAB?BBABCD??000+0<+/)/:;99@@>@CBAA?B=??AA?B@CCC>;<;<>67733&3838777=)873>?8;8<5:6555555<8=;<;DBCD@CBB?C?CCBBAAAC@CCCD@BBAA@BA@@@BBECCC@DCCACE>B>BDDEECCBB?B@@@B8@=A=>@???0@AABCABACCFDCCBB<@@@@,?AA;;6;@AB?BCCCCCC@C?ABDCCC>B9:::BBABBBBCBBBBBCCCCCC?CCBCC>@@?><>?BCCBB
@ATNG8:02151:00976
GATGGTAGTATATCGTGTCGCTATCCAGAAGATCAGGAACTCTAGAAGAATTCAGATTTTTAACACGAGAGTAAACGTAAAAAGAAGGTTTTACAAGACTCACGTTAACAATATTGCAGCAGTACGCACACAATCGAAGCGCAGTAAGGATGGCTAGTGTAACTAGCAAGAATACCACGAAAGCAAGAAAAAGAAGTACGCTATTAACTATTAACGTACCTGTCTCTTCCGAAACGAATGAGTACATAGATATACGTATAGCTACCATCGAATGAGGTTAGTCT
+
99995;;===;;;;;<<<<A696<=75668=@@?@?@E@CBBAAAA?AA9?;>?>BBDDD3A?BBBBBBBCB?>4::;;;;;*;@>B>@@@4@@;6;@;?=>C>C;@=?A=@AA?BA?@ADHHCBBCCBBCC?CBBB999BBAAAB?C@B;;6:A@@AABB?BBBBAB?AA>BBC?C:<;>1://+/;=>>,77-7///:9=>A<?<@@>><A<@@CBA?AC;::@@6:89BH>BFB=??BABDBCCA@@???;;;@@???AA@@<>==AA5:;8818:>==;;
@ATNG8:02155:00959
GATGGTAGGACGAGCGTCTGAGAGGTACTCATTCGTTTCGGAAGAGACAGGTACGTTAATAGTTAATAGCGTACTTCTTTTTCTTGCTTTCGTGGTATTCTTGCTAGTTACACTAGCCATCCTTACTGCGCTTCGATTGTGTGCGTACTGCTGCAATATTGTTAACGTGAGTCTTGTAAAACCTTCTTTTTACGTTTACTCTCGTGTTAAAAATCTGAATTCTTCTAGAGTTCCTGATCTTCTGGATACACTCATGTGCACCTACCATCGAATGAGGTTAGTCT
+
:<<=9==B?@<<>><<;;;CCDCIGHBABBBA>ABBB>BEAG@BBBCCCC@CCCCC@C@BBBC?C@CCCCBBBBB?BCCBB1AAAEBBB>BDCDACCB?BC?BACCDD@CDBDACCC?BCA?C=CCCCAAAC@BBBB?BBBBBBBBBBBCBBAAB?BCC?CC?B=BBCCCCCBB@CCCCC:B>A9?????0@CDEE=CCDBBBCA@A4;;;;*;@@AC@C@DD@CCCDDAA>A@BBBBAA>ABC@CDCCCCDDB@@ABBBB>BBB@BAAAB>BBBB>B>BEBAA
@ATNG8:02170:00946
GATGGTAGCACACGAGATCTCATCGTACTCATTCGTTTCGGAATGAGACAGGTACGTTAATAGTTAATAGCGTACTTCTTCTTCTTGCTTTCGTGGTATTCTTGCTAGTTACACTAGCCATCCTTACTGCGCTTCGATTGTGTGCGTACTGCTGCAATATTGTTAACGTGAGTCTTGTAAAACCTTCTTTTTACGTTTACTCTCGTGTTAAAAATCTGAATTCTTCTAGAGTTCCTGATCTTCTGGCGCTCTGTCACGTCTGCTACCATCGAATGAGGTTAGTCT
+
595905;>@BBCAAC>@>>545:<<A666>=@?@===89:5:)////989:7;;;:;4:.33381718999:85565=<3::425.3;AC<B??>>?@A;>>;>>@?>>8=<;:::<=9<@@<@;;:;====B:>=DD<>>A;;;>>@@@=>;;;A=;;;<@@=A=AAA???AAA<??>AA6B<?<@?AAA/AAAAA:AA?>>>?>=><@@@@/@AAAA;A<AA;AAAA@@>:>=AAAA@@8>=A;;;;8::??@?@?>:::@AAA<AAA?@<>@;;7;:>CBAA
@ATNG8:02177:00954
GATGGTAGGCGAGAGTGAGACTCAGTACTCATTCGTTTCGGAAGAGACAGGTACGTTAATAGTTAATAGCGTACTTCTTTTTCTTGCTTTCGTGGTATTCTTGCTAGTTACACTAGCCATCCTTACTGCGCTTCGATTGTGTGCGTACTGCTGCAATATTGTTAACGTGAGTCTTGTAAAACCTTCTTTTTACGTTTACTCTCGTGTTAAAAATCTGAATTCTTCTAGAGTTCCTGATCTTCTGGTGTCGTCTATCATGTACTACCATCGAATGAGGTTAGTCT
+
=<<=?BBB@B?AA966=<=>;666===ACC@@>@KDE>AA<@;@??@>==7>A@@@@C<A@BC?B>BBB@@@<6;666555$2616;;;19B@A<=AC<@?;??@AAA:AAA@=?>@=@AA6:7:=>=<==><>>AB=AA???@?@?@@>>>AAA;;;;;>E>D;??B>>>@==8=;:;;/77<5:::::,//==@6;9:6;:<:6616<<<,;6;;?;?;??<A>>>@@@=@=DBB===177@9@=<@@@@>>>==ABBBA>>><?AAAD:>>@A<@<@<<<;
@ATNG8:02183:00983
GATGGTAGCTCACGTACGTCACACGTACTCATTCGTTTCGGAAGAGACAGGTACGTTAATAGTTAATAGCGTACTTCTTTTTCTTGCTTTTCGTGGTATTCTTGCTAGTTACACTAGCCATCCTTACTGCGCTTCGATTGTGTGCGTACTGCTGCAATATTGTTAACGTGAGTCTTGTAAAACCTTCTTTTTACGTTTACTCTCGTGTTAAAAATCTGAATTCTTCTAGAGTTCCGATCTTCTGGCTCTCGTAGACAGATACTACCATCGAATGAGGTTAGTCT
+
BBBB=A@@@@96555:;:;@BCBBBCCCCBCD@B;;;79@<@<555<<;;9<===B8B=BBAA=?;?A?::==A=4789:9+5::=:785*5AAB?BCD=;;;>=?>>><>BEGAA??;?AB=B=<;;=;;;E<>>>>7::>>????@BB@@????<??A=AF=A=AA??>@?@A=B::::1;9>176666(8><;;0;;;;;?A???9==<=.=;;;A=A=?>;@BA=>::7:=??@??;===:>@><>AAAAAAA???AAA<<9>C>>>:@@AA:?:?A;;;
@ATNG8:02191:00970
GATGGTAGGCACTGCGCACACATCCCAGAAGATCAGGAACTCTAGAAGAATTCAGATTTTTAACACGAGAGTAAACGTAAAAAGATGGTTTTACAAGACTCACGTTAACAATATTGCAGCAGTACGCACACAATCGAAGCGCAGTAAGGATGGCTAGTGTAACTAGCAAGAATACCACGAAAGCAAGAAAAAGAAGTACGCTATTAACTATTAACGTACCTGTCTCTTCCGAAACGAATGAGTACGAGAGAGCACACGTGTCTACCATCGAATGAGGTTAGTCT
+
999:5;=B=<966A;>><<ABCCCD<BCC@C966<<8<8<<=556A;>C?D=58333:9:):488;====?BBB9@?@@==>+=B>B9B=@0@>@:>@AABBBBC?C?BB?BBC?CBBBCBBBCBCECCBCCACGBB?BBEBCBAB@B@C@?>@BBCB@;A>CCCCBB?BA?BCA=:7777.575156788(8@;B>==@@>>>:>:=@CE<?;?ABCB?BDAB@@@?C@CCC=BBC?BBBCBB@>>>A@>>>A>>>@@ACC@@@:>>?>A=BA@@:>5:?AAA
@ATNG8:02146:01027
GATGGTAGTGTGTCTCTGAGAGTAGTACTCATTCGTTTCGGAAGAGACAGGTACGTTAATAGTTAATAGCGTACTTCTTTTTCTTGCTTTCGTGGTATTCTTGCTAGTTACACTAGCCATCCTTACTGCGCTTCGATTGTGTGCGTACTGCTGCAATATTGTTAACGTGAGTCTTGTAAAACCTTCTTTTTACGTTTACTCTCGTGTTAAAAATCTGAATTCTTCTAGAGTTCCTGATCTTCTGGAGATATCATCAGCGAGCTACCATCGAATGAGGTTAGTCT
+
;;9:7;=;;;655;555:99<::88573388848::<6=A?B@AB@@@BHABBB;;658<@BC<C@BB@@A00-8177999)--+/87;5==?>:>@D@CC@BBBCDG@CCBBBCCC@CCC?C?BCCBCCAA?@CBB@GCCCCCBBBBBBBBBCC@;::ACC@C>BBC;;;CAB>@BBBC:A=@;9;:::(:>DDD=BA@AAAA@@<;CGFD1BAABCBC@BB?BCC;;;A?A=CABCAA>ACEAEJAAACBCBDCCBBBBBCCC@DDCAA=?@@@=A@BB:;:
@ATNG8:02150:01027
GATGGTAGCGCATATCAGCGCAGCCCAGAAGATCAGGAACTCTAGAAGAATTCAGATTTTTAACACGAGAGTAAACGTAAAAAAGAAGGTTTTACAAGACTCACGTTAACAATATTGCAGCAGTACGCACACAATCGAAGCGCAGTAAGGATGGCTAGTGTAACTAGCAAGAATACCACGAAAGCAAGAAAAAAGAAGTACGCTATTAACTATTAACGTACCTGTCTCTTCCGAAACGAATGAGTACGATGAGATCTCGTGTGCTACATCGAATGAGGTTAGTCT
+
AA@=8<<<A>BCBCAAADCBCCBBB>BBC@@AACCC>A>@@AACCC?BB?B=?>@;;;;;*;?CCGCHCCC@@@8A@::;;;;%;<>>>===2=A<:;<6;BBBBB?C???;>@@:??AACAABGGCCCCCA=8<@00+0>==@A??=A@C@@?@CBBBDCB@BDAAAB@BD?BBB?AABCC>@993888888%/858///9<@=;:;=AA>>;><?BBBB>BBBBBCC?C@CCC>CCC?AAABBBBBB@B@BBB?8879;667;=>BB;;;;>A:95:;?B?@@
@ATNG8:02152:01000
GATGGTAGGACGAGCGTCTGAGAGGTACTCATTCGTTTCGGAAGAGACAGGTACGTTAATAGTTAATAGCGTACTTCTTTTTCTTGCCTTCGTGGTATTCTTGCTAGTTACACTAGCCATCCTTACTGCGCTTCGATTGTGTGCGTACTGCTGCAATATTGTTAACGTGAGTCTTGTAAAACCTTCTTTTTACGTTTACTCTCGTGTTAAAAATCTGAATTCTTCTAGTGTTCCTGATCTTCTGGTGTCGTCTATCATGTACTACCATCGAATGAGGTTAGTCT
+
:9=?:=<C@BBADC<;666?CBBB@BBAACBB?CDCC>CC@DAAAABBBB?@BB;;6:>BBBE?C@CCCCC;;;B?@@DCC2;;9;B?A@BAAA?AIC?CC?AACBBH?CCCCCCBB@BBA?B>AAA@ABBB@BFCC@CBBBBBBBCCBBBBBBG@:9:?BF@D?AABBBCCBB@CCCCC;A=A?CBBBB2BBCBB=BCBABCDBBA4;;;;*;@ABB@B@CBAHEBBBBC@C@DAAACB?BBC@BCBBBAAAACC@@@CCCCBC@BBCBD@?@@B@B?BCBBB
@ATNG8:02157:01037
TATGGTAGCGCACACATAGATACAGTACTCATTCGTTTCGGAAGAGACAGGTACGTTAATAGTTAATAGCGTACTTCTTTTTCTTGCTTTCGTGGTATTCTTGCTAGTTACACTAGCCATCCTTACTGCGCTTCGATTGTGTGCGTACTGCTGCAATAATTGTTAACGTGAGTCTTGTAAAACCTTCTTTTTACGTTTACTCTCGTGTTAAAAATCTGAATTCTTCTAGAGTTCCTGATCTTCTGGAGATACACATGATACTCTACCATCGAATGAGGTTAGTCT
+
6744./////////9:<<B@@;;;CB;;:B;99=955)545:6;:5555<7<::8:5<8;99:.4.44444:9::4::===+8848888.8;442947133-33<?7979AA???BB=@@B5:3:AB>@@@@9>B::4:A@ABBBBCAA@000=@900+07>>;?;??>999;>=9=BBCC6?=@=?>A@@1::BBD<B:;:;:@=@@9=?@=,?@@@><>:?D299@;;9A:@:@?@BAA:::D@CCCCDBCCGCCEAAACCAAB@@??BD6:;;<7;=ACDDD
@ATNG8:02164:00991
GATGGTAGGAGACACGTCGCACACGTACTCATTCGTTTCGGAATGAAGACAGGTACGTTAATAGTTAATAGCGTACTTCTTTTTCTTGCTTTTCGTGGTATTCTGCTAGTTACACTAGCCATCCTTACTGCGCTTCGATTGTGTGCGTACTGCTGCAATATTGTTAACGTGAGTCTTGTAAAACCTTCTTTTTACGTTTACTCTCGTGTTAAAAATCTGAATTCTTCTAGAGTTCCTGATCTTCTGGCGCTCTGTCACGTCTGCTACCATCGAATGAGGTTAGTCT
+
??<<9==@:DCA<;<;;;;;;>CDE>=B=?B@<A=<<96939(---(-556988888;6:(////(/069987777:458989(22396688+:?7806;=7=>>===>?9==@@A=;;8<AD>D;>>>@;;;B;??BD:==@?????@AA==8//:5///5;<7=9AAAAAA@@@<@@@@@2>:=:>>@@@/@B@@>7>?>>>A=>?A<>>>>.?>@AA=A;?A<@@?????<@<@?@@@@799<5533333799@@>>>;;;AAA;A>>>A<@?>>:<;@C:::
@ATNG8:02164:01012
GATGGTAGAGAGAGCTCTCTCATCGTACTCATTCGTTTCGGAAGAGACAGGTACGTTAATAGTTAATAGCGTACTTCTTTTTCTTGCTTTCGTGGTATTTCTTGCTTAGTTACACTAGCCATCCTTACTGCGCTTCGATTGTGTGCGTACTGCTGCAATATTGTTAACGTGAGTCTTGTAAAACCTTCTTTTTACGTTTACTCTCGTGTTAAAATCTTGAATTCTTCTAGAGTTCCTGATCTTCTGGGCTGCGCTGATATGCGCTACCCATCGAATGAGGTTTAGTCTT
+
>>6646=>=>=@@A@655:555<=@B@@@BBD@DCDC>CC@C?AABAABB9:7@@<7?@BAAA7B=;>?<?<<9>366666(6;49667-5<;>8>666'55-255+26616@A>>>:;9///6=6=;@@<;;B<???A7;;====@???@=>:::=*//60596?<A???A@@;:5899::/:4:488988(8<676.666///999:0888)5993:A<@<AA>=67776=9=9=@@=<<1333=4=33776667336333;:76706;9>>;>><938807;;--)
@ATNG8:02168:01014
GATGGTAGCTATACGTATATCTATGTACTCATTCGTTTCGGAAGAGACAGGTACGTTAATAGTTAATAGCGTACTTCTTTTTCTTGCTTTCGTGGTATTCTTGCTAGTTACACTAGCCATCCTTACTGCGCTTCGATTGTGTGCGTACTGCTGCAATATTGTTAACGTGAGTCTTGTAAAACCTTCTTTTTACGTTTACTCTCGTGTTAAAAATCTGAATTCTTCTAGAGTTCCTGATCTTCTGGACGACGCGCACTGACACTACCATCGAATGAGGTTAGTCT
+
::==7;;BBB=CCCBB=DCCBCCCCC@?@A@A=@BCE?DC>A=@>=????<?AAAB?B?BBBB@C>BBAAAA=5:4<<>@@.88:@@@@7>A9949@A<=>;>>???@=AAAA>>>?;@>@<@<>=>A@??@=?>>>5::>;;;AAAAB>>>>>A=====BA<A:??AAAA@?=6=7787)88<887777(8@767077<///@::=;AADA/AAA>><>=>>:=@@:;:>=D<@>??AA<A?A<AA???@A@@@@AAAAA>><>:><<<@9<<<<9=<;;==8
@ATNG8:02171:01028
GATGGTAGCACGACACGACGATGGTACTCATTCGTTTCGGAAGAGACAGGTACGTTAATAGTTAATAGCGTACTTCTTTTTCTTGCTTTTCGTGGTATTCTTGCTAGTTACACTAGCCATCCTTACTGCGCTTCGATTGTGTGCGTACTGCTGCAATATTGTTAACGTGAGTCTTGTAAAACCTTCTTTTTACGTTTACTCTCGTGTTAAAAATCTGAATTCTTCTAGAGTTCCTGATCTTCTGGACAGAGTGTGCAGATACTACCATCGAATGAGGTTAGTCT
+
9:>?:=>CB;66;;;===>;;;A?CBCCCCC@D@AA=AC@E?AA@BBBB@BBBCC@D?BBBC@C@BBBBBBAAA?BBFEF1;98;6888'8@>@=BBC?B@>B?@>@@<??AA>>>@<@BC:>:==<==>>D<@@??<?@@>>>???@A>>;<;F<>=>=>>;>=AA@>>>AAA=A@@@@3@=A8<<<<<.;A888.568///=;;@;@@@@/@@@@A<A=@>;<<>>;;;;A;@@@@>>599C;AAA?A>>?>>@@AAAAAAA@<@@@@A:>===;C;A>;;<
@ATNG8:02175:01022
GATGGTAGTATCTGCACACTCTGTCCAGAAGATCAGGAACTCTAGAAGAATTCAGATTTTTAACACGAGAGTAAACGTAAAAAGAAGGTTTTACAAGACTCACGTTAACAATTTTGCAGCAGTACGCACACAATCGAAGCGCAGTAAGGATGGCTAGTGTAACTAGCAAGAATACCACGAAAGCAAGAAAAAGAAGTACGCTATTAACTATTAACGTACCTGTCTCTTCCGAAACGAATGAGTACGTGTGACGTACGTGAGCTATCGAATGAGGTTAGTCT
+
CCCC?B<???BBCBBBBBGCCCCCC?CBB?@@@@@@=@>AACBCCC?9999=@AA?????1??B??AA?@AADD9>;::::9*:D<A9B??0?A?:@B<BCGECC?A<<<2988-;C@A@CCCDDFCBBBBD@CABA=AABB@@@B=@<??><?BBBBBBB@AAA???ACC?@9838=>>D9;;;5;>>>?/>?;?888===BB<@;?;;;7;<AABBB@BCA@@CC?B?BBD>BBD?@>>BBBAA>>:;?BBBBBAACBBBCAB?AA38:BB?A>BB???
@ATNG8:02191:00997
GATGGTAGTGCACACATAGATACAGTACTCATTCGTTTCGGAAGAGACAGGTACTGTTAATAGTTAATAGCGTACTTCTTTTTCTTGCTTTCGTGGTATTCTTGCTAGTTACACTAGCCATCCTTACTGCGCTTCGATTGTGTGCGTACTGCTGCAATATTGTTACGTGAAGTCTTGTAAAACCTTCTTTTTACGTTTACTCTCGTGTTAAAAATCTGAATTCTTCTAGAGTTCCTGATCTTCTGGTAGAGCGTGCATATATCTACCATCGAATGAGGTTAGTCT
+
::44.555999;<<<<<<=<555:::@<;>00)////)/5.5.6<<@>A@<=@0///)/3889;7<7:::>=;;:;-33333$38,33:=4436;6;<=6;;:666==E469BB;::?:>?@:>:?;;>AABCBC@@E@AA@ABAB;;::99@<<?79889=<7=<70/-(----39/555&5.5.55555$55555)555555556<9=@@@+6555<49.557:99:5555:7=::6547=35.555555999::::8<:444828:333,3333,317:<<;
@ATNG8:02143:01085
GATGGTAGGCACTGCGCACACATCCCAGAAGATCGGGAACTCTAGAAGAATTCAGATTTTTAACACGAGAGTAAACGTAAAAAGAAGGTTTTACAAGACTCACGTTAACAATATTGCAGCAGTACGCACACAATCGAAGCGCAGTAAGGATGGCTAGTGTAACTAGCAAGAATACCACGAAAGCAAGAAAAAGAAGTACGCTATTAACTATTAACGTACCTGTCTCTTCCGAAACGAATGAGTACACACTCTCATATGACACTACCATCGAATGAGGTTAGTCT
+
AAA@7;;<6;56665<<>;A@CC>>7BBC=A;=<<<6A<C@>?>;>754047<<@BBBBA1B<<<8<@@@BBB@;>>99999'9B>B5<<;.;?=9=@>?CDCCC>A>AB?BBB?BBAACDCCCCBBBCCCC?CCBB?BBBBB@AB=B?BBB?BBABBCCC=AACCCC>AA>>>>>>=?DC6=:;5:>>>?/>>:>988AAA==:=;>>BB:=:>CBBB@BCAAABB?B@BBB>BBB>AACDCCCAA>@@@@>=>@@BBAABAAC?AAACC@CC?>;><A@@AA
@ATNG8:02148:01044
GATGGTAGGCGAGAGTGAGACGCAGTACTCATTCGTTTCGAAGAGACAGGTACGTTAATAGTTAATAGCGTACTTCTTTTTCTTGCTTTTCGTGGTATTCTTGCTAGTTACACTAGCCATCCTTACTGCGCTTCGATTGTGTGCGTACTGCTGCAATATTGTTAACGTGAGTCTTGTAAAACCTTCTTTTTACGTTTACTCTCGTGTTAAAAATCTGAATTCTTCTAGAGTTCCTGATCTTCTGGATATGAGTGACTCGTGCTACCATCGAATGAGGTTAGTCT
+
44::055:555666;;>=@?;;;;<;><@?;;6:@@C>C??<:::<<BB9==A@A6@6?@==>B@BCA@@:88<3??CCF.:70:7788&2><<8@A>47;9====@A:>;;;=??A=B@@<@=AAA@???A<AB@A7;;>>@A>>>@C==;;;;5888:AA=?<?D;;;CCCB=@????2>:>499@@@/@@===1866///===@<@@@@/@>>>B=C<BB=A>>>>?@<?<AA==>?<?@A<@@==;3333666==AAA???=>>>?E=@<::59166@=;
@ATNG8:02154:01080
GATGGTAGATACTCGCTGATACACCCAGAAGATCAGGAACTCTAGAAGAATTCAGTTTTTTAACACGAGAGTAAACGTAAAAAGAAGGTTTTACAAGACTCACGTTAACAATATTGCAGCAGTACGCACACAATCGAAGCGCAGTAAGGATGGCTAGTGTAACTAGCAAGAATACCACGAAAGCAAGAAAAAAGAAGTACGCTATTAACTATTAACGTACCTGTCTCTTCCGAAATGAATGAGTACTACTCTCAGAGACACACTACCATCGAATGAGGTTAGTCT
+
;:44.55;<C;66655;==>@@?AA6BCB9B@@@??9>8===///939;5:5;;89::::%<1252:99<;;;=4<>49499'9?;=5999&5<<4696;?===B?B?AA?CBD>AABCFAABDBBBBCCEF@DBBB@BBBCGDBB?B?B@@<@CA@ABAA=A???@A<@B>?@??B=;9;05//(//////%-827/./99DBA=A588@B;A<@@A@@=@@@CBCD@C?AAA;AAA?BCCCC?@@BBBBBBBCBBCCCA??BBBABB???@BBBB>B=AAA??
@ATNG8:02155:01052
GATGGTAGGTGCGACATGAGTGTATCCAGAAGATCAGGAACTCTAGAAGAATTCAGATTTTTAACACGAGAGTAAACGTAAAAAGAAGGTTTTACAAGACTCACGTTAACAATATTGCAGCAGTACGCACACAATCGAAGCGCAGTAAGGATGGCTAGTGTAACTAGCAAGAATACCACGAAAGCAAGAAAAAGAAGTACGCTATTAACTATTAACGTACCTGTCTCTTCCGAAACGAATGAGTACGTGTGCGACGTGTCTCCTACCATCGAATGAGGTTAGTCT
+
=>99.59939<///<99;==<;78//+/::5/85<=<7A@@@@CBAB=AC=A<@CBCCCCC5C@CDCCCCCCCCC<AB;;;;;*;=:<5999&7?:7<B<BBCCBB?B@BB@BBB?BBA>BCFCCBCCCCCCC?CCAA>BBBBB?<=:?=A?A>ADBBBABB@CBBBBB@AA<AA@=@<???5=<=:=>CBB/==7<///==@BA=C=D>>?;A<@@CCC?BBAA@CC<@=@AA<ABB?BBBCCCCBBB898@BCD;;;A@@<@AD;??>@@=AA@@<@;?BA@@
@ATNG8:02169:01073
GATGGTAGTATATCGCGTCGCTATCCAGAAGATCAGGAACTCTAGAAGAATTCAGATTTTTAACACGAGAGTAAACGTAAAAAGAAGGTTTTACAAGACTCACGTTAACAATATTGCAGCAGTACGCACACAATCGAAGCGCAGTAAGGATGGCTAGTGTAACTAGCAAGAATACCACGAAAGCAGAAAAAAGAAGTACGCTATTAACTATTAACGTACCTGTCTCTTCCGAAACGAATGAGTACGTGTGACGTACGTGAGCTACCATCGAATGAGGTTAGTCT
+
696<8<<<<<??<655<555=<::;535549996559=5:;<655<9<:6:5/////99:)917333::;:;=;38855555$5949.55606==:;@@B>C>BC?CACC?ABC@BBA?BBCDELCBCCCBB?BBBC?BBBBB>??>A?BAA>ABCCCBBB?AAABBB@BB?AA>5:5799.///./////$//(25269:@>><><=<>B<>;>ACAA>AC???@@394:@@;@@@<?989@A????@BDBAACBBAAAAACBA>A??>?:?;;;;@<@;<;B
@ATNG8:02171:01070
GATGGTAGTATCTGCACACTCTGTCCAGAAGATCAGGAACTCTAGAAGAATTCAGATTTTTAACACGAGAGTAAACGTAAAAAGAAGGTTTTACAAGACCCACGTTAACAATATTGCAGCAGTACGCACACAATCGAAGCGCAGTAAGGATGGCTAGTGTAACTAGCAAGAATACCACGAAAGCAAGAAAAAGAGTACGCTATTAACTATTAACGTACTGTCTCTTCCGAAACGAATGAGTACTACTCTCAGAGACACACTAATCGAATGAGGTTAGTCT
+
?;<<8<=@@@BCA;;<=A@954:44.4;;7555><<9B8;<=@BBC@AA>A?@>?99999'7<96273775222)5<@AAA@0@9995999'5@;7=B=B:@@;?;??AA=B@@<@BAACCBBACBBBBBBB@BCBB?B???A???<?<@AA>ABBCCBBC?BB9::C?AA>AAA?BB@=<19:8479889(825522:?:=969799//)/53-////6568>>;A6:??7?AA>ABCA999?999BAAABBA?@?AAABB?BCCB=??@@592:????
@ATNG8:02184:01049
GATGGTAGACATATCGTACTCTCTGTACTCATTCGTTTCGGAAGAGACAGGTACGTTAATAGTTAATCGTACTTCTTTTTTCTTGCTTCGTGGTATTCTTGCAGTTACACTAGCCATCCTTACTTGCGCTTCGATTGTTGTGCGTACTGCTGCAAATTATTGTTAACGTGAGTCTTGTAAAACCTTCTTTTTACGTTTACTCTCGTGTTTAAAAATCTTGAATTCTTCTAGAGTTCCTGATCTTCTGGTGCGTATGTATGTCGCCTACCATCGAATGAGGTTAGTCT
+
A>@@266?EDFEBBB==AB@AAABCCCDCC??=?A?A=:879?@A>==AA7==BBA;A688AA4><>@@?;9:7585555#2606;A=><>=37662./(...99279;>>;:87;9>39/5./(.7766-.--5,--(-55559=;97758222)216849903.36....9550-..55+505..2222$2877707..-86-..33'2222$27839;6:65505?A@AAA<A<?788>>:8989<=<=>>>;;;BBB=>>:>=C;>>@?>:===<9=5:9///
@ATNG8:02184:01059
GATGGTAGTCTCAGATAGTCTATAGTACTCATTCGTTTCGGAAGAGACAGGTACGTTAATAGTTTAATAGCGTACTTCTTTTTCTTGCTTTCGTGGTATTCTTGCTAGTTACACTAGCCATCCTTACTGCGCTTCGATTGTGTGCGTACTGCTGCAATATTGTTAACGTGAGTCTTGTAAAACCTTCTTTTTACGTTTACTCTCGTGTTAAAAATCTGAATTCTTCTAGAGTTCCTGATCTTCTGGACGACGCGCACTGACACTACCATCGAATGAGGTTAGTCT
+
@<;4.59A<<>?>====5555;<;==@;::8803==A4>>29259;;;5505:8:;6948;333(4.3:;<====>:;::99'8<8;;>?8@???;@B>:>A-000??@?BBDBCCCC?BBB?A?BBBBDCCC@CCCC;;;C@@@BACCBCBBBBE>BBB@DC?A@BBDCBABBA>A;;;;-;9>999999$5>BAA8?AA666:999.4444$4:8=98<;9949@@BB??<??A?@AAB?BAB?BCCBC;;;AA<;;CCBCBAA>@BBBB?BCCC@C@BBBBA
@ATNG8:02185:01085
GATGGTAGGCGTGTGAGAGTCTGCCCAGAAGATCAGGAACTCTAGAAGAATTCAGATTTTAACACGAGAGTAAACGTAAAAGAAGGTTTTACAAGACTCACGTTAACAATATTGCAGCAGTACGCACACAATCGAAGCGCAGTAAGGATGGCTAGTGTAACTAGCAAGAATACCACGAAAGCAAGAAAAAGAAGTACGCTAATTAACTATTAACGTACCTGTCTCTTCCGAAACGAATGAGTACTATGTAGAGCTCTATACTACCATCGAATGAGGTTAGTCT
+
;;;<8==<8<<;;<=ACCC;;;:95)5<>?CB@@;;6;6;9@@??A<::7:<@B=::::+9<@AA8=89<875,595555'27.5/888'62537222:9@>>;>=BC=@>><<>@@>>>@@AAA??=@@7==>>9>=?A>@=<:>>D>>;>;;;AABA<A@@@@@<==9=??:>==<>3:995/////(//)/<8;:8//(/3807??A<B=BB;;;;>@@@=>>;>;>DD;DAA<A=99------9=??@?????A>>=AAD;?@B?@<????;@5:;@>;
@ATNG8:02186:01040
GATGGTAGATACTCGCTGATACACCCTGAAGATCAGGAACTCTAGAAGAATTCAGATTTTTAACACGAGAGTAAACGTAAAAAGAAGGTTTTACAAGACTCACGTTAACAATATTGCAGCAGTACGCACACAATCGAAGCGCAGTAAGGATGGCTAGTGTAACTAGCAAGAATACCACGAAAGCAAGAAAGAGAAGTACGCTATTAACTATTAACGTACCTGTCTCTTCCGAAACGAATGAGTACACATCGTCGTGTCGTGCTACCATCGAATGAGGTTAGTCT
+
9999.559995559555:<<<<<>>3@:405<555>:?8<<E@@@A<<@?A>AA@@ABBA,B69;@BCCC<=AD8>=55555$9;;<=>>>2=A=96965<;BBB?B@BC?@AC?BBCCDBBBCCFGCCCCD@CBBB?A@@==>992;=B;;49A@@BBBD?CDCBBB>AA?BA@>ABCCC=;881788)588658///;8BBB=@=ABCC@C@CCCCC?BB@@@@@3:3:>>6??A<A@B???BC?@?B??CD;;;BB;:9CCC?BBA??;?@@@=A>ABBBB
@ATNG8:02190:01066
GATGGTAGAGACACGTCGCACACGTACTCATTCGTTTCGGAATGGAAGACAGGTACGTTAATAGTTAATAGCGTACTTCTTTTTCTTGCTTTTCGTGGTATTCTTGCTAGTTACACTAGCCATCCTTACTGCGCTTCGATTGTGTGCGTACTGCTGCAATATTGTTAACGTGAGTCTTGTAAAACCTTCTTTTTACGTTTACTCTCGTGTTAAAAATCTGAATTCTTCTAGAGTTCCTGATCTTCTGGGCAGACTCTCACACGCCTACCATCGAATGAGGTTACGTCTATCC
+
:::>9>=<<<;666===666@@>A@>>?<;;5:/--(--(-(--(-06857843339938.3339,3,377992225.22222$25382222&2;88468827;;?A??>>;>>A>AA9818>>9>9::76///;377;?9>?AA@??>@>>>@@??@6;999>?5;6:@@>>>>>>:=9;<<2<9@-//<<<,;;;=>2:;;::<=<<;/7888(8==;;7;<AA=A===>>@<@<AABABB5;:<@2:99/--;---77363477707377;67===9=7///:779,,(
@ATNG8:02151:01106
GATGGTAGTGATACAGATCAGACACCAGAAGATCAGGAACTCTAGAAGAATTCAGATTTTTAACACGAGAGTAAACGTAAAAAGAAGGTTTTACAAGACTCACGTTAACAATATTGCAGCAGTACGCACACAATCGAAGCGCAGTAAGGATGGCTAGTGTAACTAGCAAGAATACCACGAAAGCAAGAAAAAGAAGTACGCTATTAACTATTAACGTACCTGTCTCTTCCGAAACGAATGAGTACTGCGTCTCACTCTCGCCTACCATCGAATGAGGTTAGTCT
+
999::>==?B>?>>>C@@?=B==BD?@@?<>@>??:7:6B=8=@?=;7818><>8>A;;;*95@@BAAAAAACB;@>;;;;;';<;:5555&5<>:>B=BCCC@@=@=@B?ECB@CCCBCCBBCEDCCCCCC?CCCE=?999???@=B?B@@>ACCCCCAA>ABCAAA?BA??994::B>C:===7::::;+6>9=///::==>:=<>>>?=@<>>CCC>AACBABB9?<?@A9A@@=999BCCBBBBCCCBDAAACC?@@@DBB?BBBBB?AB@?=?=BBBA@
@ATNG8:02153:01090
GATGGTAGCGCGATATCAGCGCAGCCCAGAAGATCAGGAACTCTAGAAGAATACATAGATTTTTTAACACGAGAGAAACGTAAAAAGAAGGTTTTACAAGACTCACGTTAACAATATTGCAGCAGTACGCACACAATCGAAGCGCAGTAAGGATGGCTAGTGTAACTAGCAAGAATACCACGAAAGCAAGAAAAAGAAGTACGCTATTAACTATTAACGTACCTGTCTCTTCCGAAACGAATGAGTACAGAGAGTACGATATGTCTACCATCGAATGAGGTTAGTCT
+
/0//)//---///---//:;<99555)5997;94444.4.4433898177,3333333333333#/069///888:;5;377:::'..(-,322&-,-(-7---6377155:<;?>=:888?AAAA??>BBBAAA@BBBB@CA>>====5?:?AA>ABBBB??@<A>=>@A<>>=?==188>=?7?>>8<=<;9(5525...55:9;262...72749;D:925@;:?;;:>7<@A:<<B=BBBBBBBAAABBBBBBBBAAAB??;@@;?B=;;7;89>6;698///
@ATNG8:02156:01136
GATGGTAGTCTCAGATAGTCTATAGTACTCATTCGTTTCGGAAGAGACAGGTACGTTAATAGTTAATAGCGTACTTCTTTTCTTGTCTTTCGTGGTATTCTTGCTAGTTACACTAGCCATCCTTACTGCGCTTCGATTGTGTGCGTACTGCTGCAATATTGTTAACGTGAGTCTTGTAAAACCTTCTTTTTACGTTTACTCTCGTGTTAAAAATCTGAATTCTTCTAGAGTTCCTGATCTTCTGGTAGAGCGTGCATATATCTACCATCGAATGAGGTTAGTCT
+
DBBC<CCDCCBABCAAABA@@CBBBBBBBBCC?ABBD>DCACAFCBBBCC?BBBBB@D?BBAA=@<@BA?<??>>270::+/0*////:267;=9<<=7<B;??@AAB?BBBDCCCC@CBC?C?IIBBBBBD@CCCC?CCCBBBBAAAAA;;;BA@B;;9;C=A=BDCA@@CBB@BAABA7A=A<;;;;;*;@@AB=B@@@AABCCC@CDFD5DBBDC@C@BB@BCCDBCB@A@CCCBBB>@?C?AAIGCBAABBCCBCCBBACC@CA@@D@BBAA>A?ABBBC
@ATNG8:02178:01095
GATGGTAGACATATCGTACTCTCTGTACTCATTCGTTTCGGAAGTAGAACAGGTACGTTAATAGTTAATAGCGTACTTCTTTTTCTTGCTTTTCGTGGTATTCTTGCTAGTTACACTAGCCATCCTTACTGCGCTTCGATTGTGTGCGTACTGCTGCAATATTGTTAACGTGAGTCTTGTAAAACCTTCTTTTTACGTTTACTCTCGTGTTAAAAATCTGAATTCTTCTAGAGTTCCTGATCTTCTGGTATACACACTCGCTCGCTACCATCGAATAGGTA
+
44<<056=BBBCC=>>?;;@BCCBBCBCBBBB?BCA@8;:590/////(/884:<=>>992222828399997776=67;;:;.;=:;8///'////(/.53;A<A>>>@>8>=>=@@>=:>BB<?<=====>=A:>=??::;;?A@>>>AAAA>==>;;;;=@A<@<B@@@AAB@@<@????6?<@9==AAA.>>@@@7@>>>>>>A@@:>>>>.>;<9A=A==A<AAA@@A@<@<??>>;;7;AA;@===>A=>>>>99=5669994=>>970722,22
@ATNG8:02183:01102
GATGGTAGTGTCATATGAGAGTGTGTACTCATTCGTTTCGGAAGAGACAGGTACGTTAATAGTTAATAGCGTACTTCTTTTTCTTGCTTTCGTGGTATTCTTGCTAGTTACACTAGCCATCCTTACTGCGCTTCGATTGTGTGCGTACTGCTGCAATATTGTTAACGTGAGTCTTGTAAAACCTTCTTTTTACGTTTACTCTCGTGTTAAAAATCTGAATTCTTCTAGAGTTCCTGATCTTCTGGATAGCGACGCGATATACTACCATCGAATGAGGTTAGTCT
+
<<=><B=AAA666==<ABCCA?@BA?>9?@9;7;CCF?DJAC?AAA;;;B;BCBAA@D?BCCC>B@ACAA@@@@@:99999)9?;@:==7===A>BBB?BB>@@DECD@CCCCCBCC?CBC?C?CCCCCCCC@CCCC?CCCBDBBBCCCBBABBC?ABB>BB?B?BBCBBBBCC@CBBBC9B=?9:::::*;ABBC=BCDCCCCCCD@BBBC2CBCCDAD@CC?CBCBBBB?B?ADCDCC?AAC@CFAAABCDC@@CCCDDBAAA>BCBBB>BCBB?@=AB999
@ATNG8:02143:01180
GATGGTAGCTCACGTACGTCACACGTACTCATTCGTTTCGGAAGAGACAGGTACGTTAATAGTTAATAGCGTACTTCTTTTTCTTGCTTTCGTGGTATTCTTGCTAGTTACACTAGCCATCCTTACTGCGCTTCGATTGTGTGCGTACTGCTGCAATATTGTTAACGTGAGTCTTGTAAAACCTTCTTTTTACGTTTACTCTCGTGTTAAAAATCTGAATTCTTCTAGAGTTCCTGATCTTCTGGACGACGCGCACTGACACTACCATCGAATGAGGTTAGTCT
+
4<?>5;;<:=<<566<545<<>;AACB@BB@@=@BBD=BB>B>AAA@ABB@CCABB@D@???B?B?BBBBBBBBB?ABBBB/??:?888-8@=?;?>A?BA<A688;;6;>@@AA>><>>><>=???>>>??=A@@@=@AAA===A@@@@@>::;6///9=@9=9@@@@@>>>A;>>??>2>4:3:<;;;+<=9991966///@9:=5;;;;.;AA@A=@>==:>AA::;>;><@A>>>@<@AA;@@@A>>>>@BAAA@@@>>@@<@@@AA=>>>><><AAAA?
@ATNG8:02144:01154
GATGGTAGCGAGCGAGTGTGTATACCAGAAGATCAGGAACTCTAGAAGAATTCAGATTTTTAACACGAGAGTAAACGTAAAAAGAAGGTTTTACAAGACTCACGTTAACAATATTGCAGCAGTACGCACACAATCGAAGCGCAGTAAGGATGGCTAGTGTAACTAGCAAGAATACCACGAAAGCAAGAAAAAGAAGTACGCTATTAACTATTAACGTACCTGTCTCTTCCGAAACGAATGAGTACTGCGTCTCACTCTCGCCTACCATCGAATGAGGTTAGTCT
+
999:7;;===C==;;;@=BBCBA@@<?CC>ABB>==4=49=@BBBCADE<?:?<999:::+<9>CCBBBCCCCC=BB;;;;;*<C>C5;:;&9948<A<<<BB>?=?@CC@CAA>ACCCCBBBDCCCCCCCD@CBBB@BBBCBBAC?C@C::6;BAAECBB?BBBBBB?BB>@@A<>?DCC;@99398898(8=:=;;;@AA=>:>;>>AD=D=AABBC@CCBA@AA=@>@CB=@:98:::DBBBBBBCDCCH@@@CCCCB?BCD@CABBB@BCBB>A@ECBBB
@ATNG8:02145:01167
GATGGTAGCTCTGCTCTGACTCTCGTACTCATTCGTTTCGGAAGAGACAGGTACGTTTAATAGTTAATAGCGTAACTTCTTTTTCTTTGCTTTCGTGGTATTCTTGCTAGTTACACTAGCCATCCTTACTGCGCTTCGATTGTGTGCGTACTGCTGCAATATTGTTAACGTGAGTCTTGTAAAACCTTCTTTTTACGTTTACTCTCGTGTTAAAAATCTGAATTCTTCTAGAGTTCCTGATCTTCTGGGTGCGCTACAGTCTCTCTACCATCGAATTAGGTTAGTCT
+
999=:=@A@666?<<<CA;;;B?>@::48;4405<>>4>=04.55555<<99;999:)4.44485;9<<<<<54.49398;;;'444(4:;;2;;;;69::599.4444:;7;>B@CBBB<@@A6:5;BA@BBAA=AAAA=BBA@@?BBB@A:>>9>>9?>>>AB>B<?@@@@?;=>?=;>>>099=259999$9@599,9995@<5559.4444$49965269?>86//00/:+/)079><<99>A@;@AA?>@;:999==9999:5.9>>==:>;???C<AA888
@ATNG8:02146:01173
GATGGTAGCGCACACATAGATACAGTACTCATTCGTTTCGGAAGAGACAGGTACGTTAATAGTTAATAGCGTACTTCTTTTTCTTGCTTTCGTGGTATTCTTGCTAGTTACACTAGCCATCCTTACTGCGCTTCGATTGTGTGCGTACTGCTGCAATATTGTTAACGTGAAGTCTTGTAAAGCCTTCTTTTTACGTTTACTCTCGTGTTAAAAATCTGAATTCTTCTAGAGTTCCTGATCTTCTGGAGATACACATGATACTCTACCATCGAATGAGGTTAGTCT
+
;@B=8<<<BBBBABABBBBBBCBCCCCBBBBB>?@AD<BC?A7A>@C@@@@CCCAA<><>AAB@C@CA@@@@@AA?@AAA@2@B<??DA=@?@C@CCC@CC;;;AECF@CCCCBBBC@DDB?B?BBCBBCBG@CCCC?B@@@@@BBCCCCCBBBA?C@?>?C@D?AACBD?BC;;4;?>?6@B?B@CGJJJ3CCCCF?CBCBBBCBBB@CCCC5BCCAA?A?BC@CBBBA@@=@=@CDECC>AAC?BBCAAACBCCCCCCAAACCC?AABCC>>AAB>B?CCBBA
@ATNG8:02148:01155
GATGGTAGAGTATCATGTGTATCTCCAGAAGATCAGGAACTCTAGAAGAATTCAGATTTTTAACACGAGAGTAAACGTAAAAAGAAGGTTTTACAAGACTCACGTTAACAATATTGCAGCAGTACGCACACAATCGAAGCGCAGTTAGGATGGCTAGTGTAACTAGCAAGAATACCACGAAAGCAAGAAAAAAGAAGTACGCTATTAACTATTAACGTACCTGTCTCTTCCGAAACGAATGAGTACGAGAGAGCACACGTGTCTACCATCGAATGAGGTTAGTCT
+
9;<A7;;CCB>>666554;0///-7(-//)/68:==9A;BBBCCCC?BB=A<AAAA@AA?,?=ABAA=BC;;5;2;844444$4;.4.444&433-38889;;;=/7.3?/77?178?;BBBBGBBBB@A@B?AA@@>?AA@ABB>AA=@A@=ABAAACABABBAAAB@CC>@@@?CC@@@3;;;6;>DDDD(7605/..66=>:<A77;8:68;;=BCHACDDDBCB@C?@@@9@BA<?@BBBBCC?>?B899AAAABB@@:://+/<;==:;766)/)/@>AA
@ATNG8:02152:01148
GATGGTAGATATATGCACGCTCTACCAGAAGATCAGGAACTCTAGAAGAATTCAAGATTTTTAACACGAGAGTAAACGTAAAAGAAGGTTTTACAAGACTCACGTTAACAATATTGCAGCAGTACGCACACAATCGAAGCGCAGTAAGGATGGCTAGTGTAACTAGCAAGAATACCACGAAAGCAAGAAAAAGAAGTACGCTATTAACTATTAACGTACCTGTCTCTTCCGAAACGAATGAGTACACACTCTCATATGACACTACCATCGAATGAGGTTAGTCT
+
/49939;;=;;9;6559999:8000)/775903444486;<=773;7861:;00*.76666'2(-.666:8<777././///&//)5.555&5;;5<666>;;;E?A?AB@CBD8::@:;;::BCEBBAA@@>ACBB@CAAAA@@?;A=A@@<@BAA@?::6:BB@@A=@@????<??BBC=::939:;=<+8869///6;AAA=C:>>??<?:>>A@@>B@@@BBA;?<?@@9@??9?A@AABEBCBBBA?A;<;>CCCBB@@?=A??>@9=???<?=@ABA@
@ATNG8:02159:01144
GATGGTAGTGTGTCTCTGAGAGTAATACTCATTCGTTTCGGAAGAGACAGGTACGTTTAATAGTTAATAGCGTAACTTCTTTTTCTTTACTTTCGTGGTATTCTTGCTAGTTACACTAGCCATCCTTACTGCGCTTCGATTGTGTGCGTACTGCTGCAATATTGTTAACGTGAGTCTTGTAAAAACCTTCTTTTTACGTTTACTCTCGTGTTAAAAGTCTGAATTCTTCTAGAGTTCCTGATCTTCTGGTATACACACTCGCTCGCTACCATCGAATGAGGTTAGTCT
+
::;<7;;=<::<///:99:<;5558945<<<:7=>>>5<>2525:;<;?;>9:5999)4.499:396;;:;;;95::.44444$488088<;2<;6616>>6;;26666<C:CDBBAAAA@CCE@C=BACABB::29>9929@>996<<=:;;999;;6///8;;6;/55;666>=<7:55555$549.55===+;;>>@6<;<;;9665<8<==/=99955155<@790000/:4647::;:<7;:B<@??@@@A@@AAA@@@@@:99>AAAAB?999A=?=ACAAA
@ATNG8:02159:01150
GATGGTAGTCTCAGATAGTCTATAGTACTCATTCGTTTCGGAAGAGACAGGTACGTTAATAGTTAATAGCGTACTTCTTTTTCTTTGTCTTTCGTGGTATTCTTGCTAGTTACACTAGCCATCCTTACTGCGCTTCGATTGTGTGCGTACTGCTGCAATATTGTTAACGTGAGTCTTGTAAAACCTTCTTTTTACGTTTACTCTCGTGTTAAAAATCTGAATTCTTCTAGAGTTCCTGATCTTCTGGACGACGCGCACTGACACTACCATCGAATGAGGTTAGTCT
+
::9:5;<@;9:;;=CCA;;55;<<BB@@@988-7::9)59.9.9999:>:7?@AAC?C@CBBB=A?AA@>>984<044<;;'333(3779917899488828<4::;@ABBCCCBDBBB@CCC?B?BCBABB;;6;AAA?CBBBDCBCCCCBBBBBB?AAA?BC?B>ABB;;;BDC@CBAAA7@=A;;;;;;*;@AAA<BBCBCCCBAB4;:;;*;??AA@BACE@CDCA@AD@D@CCCCCC>A?D@CCCCCCBBBCCCCCEBCBDC?BBDAA@BCAA>A?BCA@@
@ATNG8:02164:01171
GATGGTAGATACTCGCTGATACACCCAGAAGATCAGAACTCTAGAAGAATCAGATTTTTAACACGAAGAGTAAACGTAAAAAGAAGGTTTTACAAGACTCACGTTAACAATATTGCAGCAGTACGCACACAATCGAAGCGCAGTAAGGATGCTAGTGTAACTAGCAAGAATACCACGAAAGCAAGAAAAAAGAAGTACGCTATTAACTATTAACGTACCTGTCTCTTCCGAAACGAATGGGTACTATAGACTATCTGAGACTAATCGAATGAGGTTAGTCT
+
::;<:=<@BCB@?65554<<99:4919:9-3/66///0///33/;5;;*//..58===*9265522,289788/7845555$5:99:;??2>>?7;;<>==;55047;;7??>=@@87:@ABCBBB@@ABD?B@??>????A@AA@F=A000?????AB=878<??>BB?BBB555555-555.255555$55125278;>>9<A;C:@@:@;>>BAA>AB@???B>B9;@B<CBB>BBB=BFDCBB@A>>==BBB@??AABB;@@@@=888A=A7:;?>8
@ATNG8:02166:01183
GATGTCATATGAGAGTGTGTACCATTCGTTTCGGAAGAGACAGGTACGTTAATTAGTTAATAGCGTACTTCTTTTTCTTAGCTTTCGTGGTATCTTGCTAGTTACACTAGCCATCCTTACTGCGCTTCGATTGTGTGCGTACTGCTGCAATATTGTTAACGTGAGTCTTGTAAAACCTTCTTTTTACGTTTACTCTCGTGTAAAATCTGAATTCTTCTAGAGTCCTGATCTTCTGGCTCTCGTAGACAGATACCTACCCATTCGAATGAGGGTTAGTCTA
+
=BB===<<;;;;;;CC@B@>00*/9398<<4;<:C@DCCB6668<<<<<7=.4.4483:7<<B>>=A:<877999(9@288BBA9;;--(----/(//88==8CCBB??==8<<<1818778888B<@@AD:>>@?>>=;;;;@BAAAA<:::;?A;@;>>=::666:,/-677-7*,*-3999(--666,----..42-..77+6699=6=68=4<::85///7==;@;;79<?5;<;>;<AA<<<<<=<:;48666.33-332066-,,),,26,,,2
@ATNG8:02169:01149
GATGGTAGTGTCATATGAGGTTACTCATTCGTTTCGGAAGAGACAGGTACGTTAATAGTTAATAGCGTACTTCTTTTTCTTGCTTTCGTGGTATTCTTGCTAGTTACACTAGCCATCCTTACTGCGCTTCGATTGTGTGCGTACTGCTGCAATATTGTTAACGTGAGTCTTGTAAAACCTTCTTTTTACGTTTACTCTCGTGTTAAAAATCTGAATTCTTCTAGAGTTCCTGATCTTCTGGAGATTACACATGATACTCTACCATCGATGAGGTTAGTCT
+
:<>>9=<//////;;7700)/)//9955.555<2994949;<==>@4666557<58;8<2899;?88888858BCCC1CB<?9//)/00/09665;<7<@:=;A<A9788966.2::,2-28;85555498@@55657559;;9==>;:9816554:<4;7:AABB??<=8<;<<<,96=3:6999,9<<;<///>@@<;>>;+////(///985;6<?;?@@A=>>=?=?ABB@@<@@<68866)-,,,,,,-/:=>>>==8866///87737379<99
@ATNG8:02178:01181
GATGGTAGGACGAGCGTCTGAGAGGTACTCATTCGTTTCGGAAGAGACAGGTACGTTAATAGTTAAATAGCGTAACTTCTTTTTTCTTTGCTTTTCGTGGTATTCTTGCTAGTTACACTAGCCATCCTTACTGCGCTTCGATTGTGTGCGTACTGCTGCAATATTGTTAACGTGAGTCTTGTAAAAACCTTCTTTTTACGTTTACTCTCGTGTTAAAAATCTGAATTCTTCTAGAGTTCCTGATCTTCTGGTGTCGTCTATCATGTACTACCATCGAATGAGGTTAGTCT
+
>>>@9;;?8666;===;;;=?>=B=B99965;6:8::4:>:>5:9555556;<<<<5:59:::.55)5999999344.444444#4:<2<3444&4:9;5;/0*/7)//>=<>8??999?@B<BBA>@?BBBBCDBB>ABBB?BDDCCC@@@?@>==>;<9??>9??9@;?AC@@AB??9<.....'.(.(-----$-/99;3;;;;;99954.4444$4::55.5.4929??:;9B6959AAA>><>?A;ABBBBBBBBBCCCCDCCCCC@CCCDC?BCBB?B@BBBBB
@ATNG8:02179:01163
GATGGTAGCTATACGTATATCTATGTACATCGTTTCGGAAGAGACAGGTACGTTAATAGTTAATAGCGTACTTCTTTTTCTTGCTTTCGTGGTATTCTTGCTAGTTACACTAGCCATCCTTACTGCGCTTCGATTGTGCGCGTACTGCTGCAATATTGTTAACGTGAGTCTTGTAAAACCTTCTTTTTACGTTTACTCTCGTGTTAAAAATCTGAATTCTTCTAGAGTTCCTGATCTTCTGGTGTATCAGCGAGTATCTACCATCGAATGAGGTTAGTCT
+
?A@>5;<<;;<@>===?>CDBCCAA@BBABBBCC>CCAM@CB@AACBACBBDE@E?@@@@;><@BBB@@@@@>BBBCB2?@;@999,9B>@9?>B?BC?BBBCBB>BBBCBB@A=B<=8=:>>======9=A?>;>???@@@@@AA>>888B<;;;=>>;>=BB@@@===A<A@@@@6@<@;<9888*9<877)//8666=<<<06778+8>@@D=A=AA<A>??>;;;A<@?>@>?9>>?;88:<>>??>A==>A?>><>;AAAAA9@@>;7;9>>>=>
@ATNG8:02181:01163
GATGGTAGGCGACATACATACGCGCCAGAAGAATCAGGAAACTCTAGAAGAATTTCAGATTTTTTAACACGAGAGTAAACGTAAAAAAGAAGGTTTTACAAGACTCACGTTAACAATATTGCAGCAGTACGCACACAATCGAAGCGCAGTAAGGATGGCTATTGTAACTAGCAAGAATAACCACGAAAGCAAGAAAAAGAAGTACGCTATTACTATTAACGTACCTGTCTCTTCCGAAACGAATGAGTACAGAGAGTACGATATGTCTACCATCGAATGAGGTTAGTCT
+
8--/27772955599:<<4449666:<:;7//)/977)44(44::::9277,33(3;;555555#56;<<>===;::9094555555#5:49499;09::8444488988-303=4:8;6:=///<<=@CB<<@B;;7:CCC?A<<=<<<=6?:>??89944.4>;<<=@>=7565)-.).)..:@@7@@=8<<;;=.9>4<8;;7799?>><>>>=A<B@CBD@DDBB@@@-0-0=>5@@@<@BBABBBBABAABABBBCBB@???AA@=@888?;===A<?;??==>
@ATNG8:02187:01153
GATGGTAGTCTCAGATAGTCTATAGTACTCATTCGTTTCGGAAGAGACAGGTACGTTAATAGTTAATAGCGTACTTCTTTTTCTTGCTTTCGTGGTATTCTTGCTAGTTACACTAGCCATCCTTACTGCGCTTCGATTGTGTGCGTACTGCTGCAATATTGTTAACGTGAGTCTTGTAAAACCTTCTTTTTACGTTTACTCTCGTGTTAAAAATCTGAATTCTTCTAGAGTTCCTGATCTTCTGGAGATATCATCAGCGAGCTACCATCGAATGAGGTTAGTCT
+
:9995;9;@>:66>==AB;96><:@@;99:9:6566?6>>9<8<<<<;;;8=;;::7=9=A??=@=@B:55;;9<344=;;'44333<=5556>:><@>@B9:;DDCD@CBCDCCCC@CCC?C?CDBBCCBB@BCCC@BBCCCBB@@@AA??@CF@::;ABB?B>AAC;;;CJHICCCEF9A=@=;<;<<*;ABDD=CCCBCABB@C4;;;;*;@ABC@C@BC?BBCAAAC@D?DDCBBB?BBHDAAACCCCCCCCBBB;;;BCD?C@A@B=@E;;5;5<CBBB
@ATNG8:02188:01172
GATGGTAGCGCACACATAGATACAGTACTCATTCGTTTCGGTAAGAGACAGGTACGTTTAATAGTTAATAGCGTACTTCTTTTTCTTTGCTTTCTGTGGTATTCTTGCCTTAGTTACACTAGCCATCCTTACTGCGCTTCGATTGTGTGCGTACTGCTGCAATATTGTTAACGTGAGTCTTGTAAAACCTTCTTTTTACGTTTACTCTCGTGTTAAAAATCTGAATTCTTCTAGAGTTCCTGATCTTCTGGGTCTCTCTCTCACGCACTACCCATCGAATGAGGTTAGTCT
+
4444.555::99;;9<<:::=<555;;;9999+//89(--(-/2///<<::6<<:444(328333-4./::///;::3/3333$333(3/0>30///906/3,33333,3,33/279/--6--(-77275:;9555;:.559=8=<<<@<<;::::::>>:59>>0447;055<=;<;;;8<==<;+;.9.49==9(994>D499?===9955.5555$5////)/2794//55499.405<<=>>8<555/5::<=>=6554455955555)5994<69444.4389:;:
@ATNG8:02144:01229
GATGGTAGTGTCATATGAGAGTGTGTACTCATTCGTTTCGGAAGAGACAGGTACGTTAATAGTTAATAGCGTACTTCTTTTCTTGCTTTCGTGGTATTCTTGCTAGTTACACTAGCCATCCTTACTGCGCTTCGATTGTGTGCGTACTGCTGCAATATTGTTAACGTGAGTCTTGTAAAACCTTCTTTTTACGTTTACTCTCGTGTTAAAAATCTGAATTCTTCTAGAGTTCCTGATCTTCTGGTCTACTACACTGTACTCTACCATCGAATGAGGTTAGTCT
+
55=>8<<A@@966<<<<@@A@9:9;;;;;?=A>;9;=5=@494;999<995::<<<8<7::==8@9B??:<:88838888+88288880884505=>9;A<@?@@BCABABFGDCC@CDC?B?BBBBAB;;6:BAB?BBBBCBBCCBBBCCCCC@A@@?CD@D=??BBBBCCC@BCDDD;C?A<;;;;;*;BA?@7;;A@@ACCGH@CCCC5CBBBD@C@GC@BBB@@@B?B?CBBBBB@BAC@DBBBCCCCCBBCCCCCCCCC@AABCC=:::@=@?BBBBC
@ATNG8:02148:01216
GATGGTAGGACGAGCGTCTGAGAGGTACTCATCGTTTCGGAAGAGACAGGTACGTTAATAGTTAATAGCGTACTTCTTTTTCTTGCTTTCGTGGTATCCTTGCTAGTTACACTAGCCATCCTTACTGCGCTTCGATTGTGTGCGTACTGCTGCAATATTGTTAACGTGAGTCTTGTAAAACCTTCCTTTTACGTTTACTCTCGTGTTAAAAATCTGAATTCTTCTAGAGTTCCTGATCTTCTGGGTCTACGCTCGTCGCGCTACCATCGAATGAGTTTAGTCT
+
4444.555.5;<;<;;;;;>@CDC@DCCCGJLCAAA9@A=A=AACCCCC@CDB;:6;<@DAA?CACDCCCCCCC?BBBBB0AB;;;;;/;>CC=AAB@=C?:;:BBC@DCCCCCCC@CDD@C@;;;CCBBB@BCBB=AAB@@ABBCBCBAABAA?AA@=@A5:6::C@@@CCC?B;;;;.;=A=A;@@A7@BBDJ<ABB;;<DAAB@DCJD5BBBAA=@>;;7;@BCCCC@C@BAACCD=A@BA;<;;BBB@@ABCBDBCCCCC>CBBBB<?AAEDE@DBBBC
@ATNG8:02149:01208
GATGGTAGCTCGCTGATGATATCTCCAGAAGATCAGGAACTCTAGAAGAATTCAGTTTTTTAATCACGAGAGTAAACGTAAAAAGAAGGTTTTACAAGACTCACGTTAACAATATTGCAGCAGTACGCACACAATCGAAGCGCAGTAAGGATGGCTAGTGTAACTAGCAAGAATACCACGAAAGCAAGAAAAAAGAAGTACGCTATTAACTATTAACGTACCTGTCTCTTCCGAAACGAATGAGTACTATAGACTATCTGAGACTACCATCGAATGAGGTTAGTCT
+
@A@=;@<;;;;;>>>>>>665554405<<7;BB@;:7:=@@A874>8=A>A77878<<<<%</32224449;==>4=<99554$4E;@=ACC=DCC@A@@@@?BCD>A?AB?AAB8::??ABCHCCCCCBBCC@CCCC99:BDCCCC=A>A::8;EEBCCCC?A?@?BC?BB?>>?<?;>>>4=770//////%-70----89@AA<A9AACC<A<@@BBB@CFC@@@C?C?ABB<ABB=BAB?@?CBC@??A?>>ACCB@??BBDC?BAAAA;?@AC=?=?BA?@
@ATNG8:02156:01215
GATGGTAGGACGAGCGTCTGAGAGGTACTCATTCGTTTCGGAAGAGACAGGTACGTTTAATATGTTAATAGCGTAACTTCTTTTTCTTTGCTTTCGTGGTATTCTTGCTAGTTACACTAGCCATCCTTACTGCGCTTCGATTGTGTGCGTACTGCTGCAATATTGTTAACGTGAGTCTTGTAAAAACCTTCTTTTTACGTTTACTCTCGTGTTAAAAATCTGAATTCTTCTAGAAGTTCCTGATCTTCTGGGCTGCGCTGATATGCGCTACCATCGAATGAGGTTAGTCT
+
==>?:??@<666<;45555<<===;<<;;955.47791//)/)/7786<<4///---(-0-///7)/)5559;<<9=<.55555$5::1<<<=4;;;:5:55.5;.45;:>?:BBBCCBCD@BBB?A?BB;;;B:;4;A;;4:A@?B@A@@@B???@AB?;::?BB>B<>?@??>@??;?99:::'9.9.95555$499993:544;;555;.5555$5555;7;:??950000)0:4:7<;<=><7:?@@:@BBBBBCIBBCCJBCBBCC@DCDDD@BA@@=?=ABACB
@ATNG8:02159:01196
GATGGTAGTATCTGTCTACGAGAGCCAGAAGATCAGGAACTCTAGAAGAATTCAGATTTTTAACACGAGAGTAAACGTAAAAAGAAGGTTTTACAAGACTCACGTTAACAATATTGCAGCAGTACGCACACAATCGAAGCGCAGTAAGGATGGCTAGTGTAACTAGCAAGAATACCACGAAAGCAAGAAAAAGAAGTACGCTATTAACTATTAACGTACCTGTCTCTTCCGAAACGAATGAGTACTACTCTCAGAGACACACTACCATCGAATGAGGTTAGTCT
+
::44.59:>@BA;=?>>>@=BCCAA=?BA?B?993>4>2<==;??D=??==:887>;FCC.=3=;8<AA>><==4==ACBBB0A@;=4555'5;;6<==<==<=B?C?AA?BBA?AA??ABCCCCDBCCCCC?CCBB?BBBB?=>C>C?C9:8:BBCGCCB?CAAABB?CB?@>>?@>=>=1;;=9=?CCB/==9=///77;>?<?<?BBC<C=BBC@@>@BBABCC=?>?BC?BBB?ABBCCAAA>CCCCA??@A???@@@@@@<@@A@@<@BBB?B@C???B
@ATNG8:02166:01219
GATGGTAGTGTCATATGAGAGTGTGTACTCATTCGTTTCGGAAGAGACAGGTACGTTAAATAGTTAATAGCGTACTTCTTTTTCTTGCTTTCGTGGTATTCTTGCTAGTTACACTAGCCATCCTTACTGCGCTTCGATTGTGTGCGTACTGCTGCAATATTGTTAACGTGAGTCTTGTAAAACCTTCTTTTACGTTTACTCTCGTGTTAAAAATCTGAATTCTTCTAGAGTTCCTGATCTTCTGGACAGAGTGTGCAGATACTAACCATCGAATGAGGTTAGTCT
+
;@9:59999;;;<@<;;@AABBCECA???=<?;@;;:/5:5@9BCAB@;=:9;5<;.94(39392479;9>@AABC<>???=,@A>?8BB<@@AB?B@A=A@6;;AABCACCCCCBBB@BCEAD@BCCCBBAC@CBCB@CCDBBBB@@ACA@@@00-0<<<AA<B=??@;;:@@@=ABBCC:C@C<;;;;.:BBDF>CDBCCCCCAA=BBAA0@ABCE@B@BD@DCCBBAB?B?BBCCCC?BBB@CCCEAAAA@@@@ABABAAC=@=@BBCC?DCBB?B?BBCDC
@ATNG8:02169:01209
GATGGTAGTATCTGCACACTCTGTCCAGAAGATCAGGAACTCTAGAAGAATTCAGATTTTTAACACGAGAGTAAACGTAAAAAGAAGGTTTTACAAGACTCACGTTAACAATATTGCAGCAGTACGCACACAATCGAAGCGCAGTAAGGATGGCTAGTGTAACTAGCAAGAATACCACGAAAGCAAGAAAAAAGAAGTACGCTATTAACTATTAACGTACCTGTCTCTTCCGAAACGAATGAGTACGAGAGAGCACACGTGTCTACCATCGAATGAGGTTAGTCT
+
BBDD:B=BBBA966=<::::4448834546;<4///)/)--5--/9166591333779;;);6<223<922222'26:;<==+<=8;699>+>==99;99=@@>?;@=?C=ABB?@??ABCCBBB;;;B@@@@BCAB=@@BABDCC?A?A;;6;B@@ACCD?CCBBBD@CB>?@??B>::;3:><;AACACC'@@<@878CCBBA<A;>>?B=B:==BBB@DB@@?AA?B?BBB=::9:?@A@BCCBBA==?@B@AAA@@@@@A>>:=@@@C=BB@@<?:>A:::
@ATNG8:02171:01193
GATGGTAGTGATACAGATCAGACACCATAAGATCAGGAACTCTAGAAGAATTCAGATTTTTAACGCGAGAGTAAACGTAAAAAAGAAGGTTTTACAAGACTCACGTTAACAATATTGCAGCAGTACGCACACAATCGAAGCGCAGTAAGGATGGCTAGTGTAACTAGCAAGAATACCACGAAAGCAAGAAAAAGAAGTACGCTATTAACTATTAACGTACCTGTCTCTTCCGAAACGAATGAGTACGTGTGCGACGTGTCTCCTACCATCGAATGAGGTTAGTCT
+
=BBB8=>@@@>?>=>CBAAAABC;;.44849888947;6>73333:4::6>8;<552222$206667999><<:355444449#5<7<=>>>2>>>9<@;<>DBA@>AACC::;B?AA:8;CAAACCCBBBCD@BBAA>AAAAAABB?B@C@@>@BAAABBD@CCBBCB?BB>BCA>AB?:;19991:ABCB/;=9=///<=???<A=BA>>:=;>>CCB@BCCCCCB?A>A@@<ACC@CCCDBBBBBBA==>@??>>>??A<@@A<?@=>=;??;:6:7<@:::
@ATNG8:02172:01226
GATGGTAGATATATGCACGCTCTACCAGAAGATCAGGAACTCTAGAAGAATTCAGATTTTTAACATCGAGAGTAAACGTAAAAAGAGGTTTTACAAGACTCACGTTAACAATATTGCAGCAGTACGCACACAATCGAAGCGCAGTAAGGATGGCTAGTGTAACTAGCAAGAATACCACGAAAGCAAGAAAAAGAAGTACGCTATTAACTATTGACGTACCTGTCTCTTCCGAAACGAATGAGTACGAGAGAGCACACGTGTCTACCATCGAATGAGGTTAGTCT
+
::::7;==BBBBCA?>@?;:?CBAA>AAB;@BB9::>@8>B@:99=>AA?B;997<:889*95>>:8:5222666.6622222$268+222&267,228=99555398==:;;;;>@>>BCBBBCCBB@@?B?BBBB>ABBB@@@C>B?B>><>BBCBABC?CBBAAA?AA:==819::::/:::488888(/:3:///;<A<>:=;>??@<?BCCCCC@CBBBCCC?B?BBC>BBB?AAABBBBC@@@B@@@BBBB<>>@AA>?:>>>>A=AA@@<@:>B@@@
@ATNG8:02174:01213
GATGGTAGTGATACAGATCAGACACCAGAAGATCAGGAACTCTAGAAGAATTCAGATTTTTAACGCGAGAGTAAACGTAAAAAGAAGGTTTTACAAGACTCACGTTAACAATATTGCAGCAGTACGCACACAATCGAAGCGCAGTAAGGATGGCTAGTGTAACTAGCAAGAATACCACGAAAGCAAGAAAAAAGAAGTACGCTATTAACTATTAACGTACCTGTCTTTTCCGAAACGAATGAGTACGTGTGCGACGTGTCTCCTACCATCGAATGAGGTTAGTCT
+
77::6;;CCCB?B=ACB;;;B@=<@7:;?7;ABAAA>A9=98333=63313637222666'61655578;8999195>9<<<*<@<@<@@@9>B@=@A@AAAB@@>@@CC?BAA89:?>@BBBBCCBBBBBB@BCCC>??AABCCC@B?B::5:A???BAA>ABBCB@<<>9000:=@=BD7>8808::::9%63/3/./87?>:<:;;;AA5A<A?CBA@BFCCCDD:C?BBB<?AA1799AAAAA@A998?>;;;??@@@;>>@<@>>>B=8888;?<A?>;;
@ATNG8:02188:01209
GATGGTAGCGCGACGAGCGTAGACCCAGAAGATCAGGAACTCTAGAAGAATTCAGATTTTTAACACGAGAGTAAACATAAAAAGAAGGTTCTACAAGACTCACGTTAACAATATTGCAGCAGTACGCACACAATCGAAGCGCAGTAAGGATGGCTAGTGTAACTAGCAAGAATACCACGAAAGCAAGAAAAAAGAAGTACGCTATTAACTATTAACGTACCTGTCTCTTCCGAAACGAATGAGTACGAGAGTCAGAGCAGACTACATCGAATGAGGTTAGTCT
+
BCDD@FDCCCAAACBBBCBBB@;;;.9>=;<BBBBB?B@CA@A@@@<994:<99988888$53:55552;8=>@8>>88888(9?9>8>1888899@A???@?CD;;::D@@??@BBCCCCBCCCBCBCBBB?AAAA>AABBCCCC=@;?9949B@AABBBACBA?8938>9;;;:>>===4<::4888888%/615/./6;BCA;?;?BBD;>9>?CCC>BBBBBBB=A=@A?9@;;69?>ACC>>?A???ACBBBABBBBBBC@?>>>;@?=<<>9<BCBB
@ATNG8:02188:01238
GATGGTAGCTATACGTATATCTATGTACTCATTCGTTTCGGAAGAGACAGGTACGTTAATAGTTAATAGCGTACTTCTTTTTCTTGCTTTCGTGGTATTCTTGCTAGTTACACTAGCCATCCTTACTGCGCTTCGATTGTGTGCGTACTGCTGCAATATTGTTAACGTGAGTCTTGTAAAACCTTCTTTTTACGTTTACTCTCGTGTTAAAAATCTGATTTCTTCTAGAGTTCCTGATCTTCTGGTAGAGCGTGCATATATCTACCATCGAATGAGGTTAGTCT
+
499939;;<<<>?===?==BA9:55599ACBC@CCBB<;;6;<>==?@>>6>?A@@:@497?=6?7:@?ABBCB@=?@?>>/::45222'2>=>397:<<>:>875:;6;:AAA;<;:=AA8=::::=888?=BBBB:>>>>>>@@?@?@A?=>=;;;;===:=<@AAA@?@AA<===AA6A<@<>>AAA/@@@>C9A>>><>>>><39999+9<=>?AA:AB=A===?@C=A;>>>;>>66566;;A>@@AA;;6999///7679@??;;7;B@@;?=BB???
@ATNG8:02144:01246
GATGGTAGCTATACGTATATCTATGTACTCATTCGTTTCGGAAGAGACAGGTACGTTAATAGTTAATAGCGTACTTCTTTTTCTTGCTTTCGTGGTATTCTTGCTTGTTACACTAGCCATCCTTACTGCGCTTCGATTGTGTGCGTACTGCTGCAATATTGTTAACGTGAGTCTTGTAAAACCTTCTTTTTACGTTTACTCTCGTGTTAAAAATCTGAATTCTTCTAGAGTTCCTGATCTTCTGGGATGTGTGCGCAGTGCCTACCATCGAATGAGGTTAGTCT
+
B@<405<<<@>BCAB=CCCDCDC@@@@?@A@@>@BBD>AA=@=@AABBCC?CCCCD?B?BBBD?B?BBCCBBBBB??=?==.;<7=;;;1:B@A999C@CC?@@@<?><>>>=>>AA=AAA;>;>AAA;;;>;>AAA:>>:::@<<=>>??>>>B;====BB=A=AAAAAAAAC<AAAAA5A;A5;:AAA.A@@@A7>=<<>>@A==49999.<;;=A<@=@@<@@A>@8868;??@@>>99<<>4;///966565<;;;A<A@@<>>>>A<@@>C=C<A>>>>
@ATNG8:02144:01263
GATGGTAGTATAGAGCTCTACATAGTACTCATTCGTTTCGGAAGAGACAGGTACGTTAATAGTTAATAGCGTACTTCTTTTTCTTGCTTTCGTGGTATTCTTGCTAGTTACACTAGCCATCCTTACTGCGCTTCGATTGTGTGCGTACTGCTGCAATATTGTTAACGTGAGTCTTGTAAAACCTTCTTTTTACGTTTACTCTCGTGTAAAAATCTGAATTCTTCTAGAGTTCCTGATCTTCTGGGTCTACGCTCGTCGCGCTACCATCGAATGAGGTTAGTCT
+
=;<=;==<>@A<<=@>@??>@B;:5@?=;?::4:ABA99949?AABBBAA>AE?@??B?B>>>=B;>>@@@=<<>988888(8<49885'2=;=:=BB=AA;>>@?@@<B???@@>?9>>A:=:>AAC>>==7<;;=-//7<A?@???BA?=:::1///9==9>9BDA>??D@A<@????5?9=877777(8>=>?6;;>;;;@7---999,3388;3:6//,/===BAA<A<?<=7767<7;=4=656===>99;666;==AA<@@@@A<=99902022722
@ATNG8:02147:01254
GATGGTAGCAGACGTGACAGAGCGCCAGAAGATCAGGAACTCTAGAAGAATTCAGATTTTTTAGCACGAGAGTAAACGTAAAAAAGAAGGTTTTACAAGACTCACGTTAACAATATTGCAGCAGTACGCACACAATCGAAGCGCAGTAAGGATGGCTAGTGTAACTAGCAAGAATACCACGAAAAGCAAGAAAAAAGAAGTACTCTATTAACTATTAACGTACCTGTCTCTTCCGAAACGAATGAGTACCTCTCAGACGCTCGTCCTACCATCGAATGAGGTTAGTCT
+
44=>466=<?=;9;95559;<<<<<5:::5:9:9::6:4898333;7<<8>6873356766$5;779:==BBCCF>;;?BCFFE)B?;=3555&27732525;:89>5:7;?:>??5;;;:@CBBBBBCCCDCB?A@@@<?@@@AB?>;@?BA@=AB???DBB?BDCB?@<?B>AAA>AB????2;;;5;=>>>?'::59///<<;>=;A<A>>>:>:>AAAB=>::9<<<6<7;:;1;@B=<;;AA@@<===ABAA?????AAA;><<8<<<<A==>=?<@<@@???
@ATNG8:02155:01247
GATGGTAGCGCACACATAGATACAGTACTCATTCGTTTCGGAAGAGACAGGTACGTTAATAGTTAATAGCGTACTTCTTTTTCTTGTCTTTCGTGGTATTCTTGCTAGTTACACTAGCCATCCTTACTGCGCTTCGATTGTGTGCGTACTGCTGCAATATTGTTAACGTGTGTCTTGTAAAACCTTCTTTTTACGTTTACTCTCGTGTTAAAAATCTGAATTCTTCTAGAGTTCCTGATCTTCTGGAGATACACATGATACTCTACCATCGAATGAGGTTAGTCT
+
ABBB<A=CCECCCBCCCBBBCCBBBB@@AA@@;?@@@8@C7<9;CECDBB?AACCC?C@BA>?4;6;AAA@@@A?990000)0;+0//>;28/589A<C:>F;>>@@AC@CCIHCCBC?BBC?B@BCCCBCBC@CCBA<AAAA@BB@BBABBBCCC@CCC@CC?B?A@ABACBBA=?:::9-:;?>:::::*;@@BD=BBCCCCCBBDADDCE5CDC;;;<ACE@CCCCBBB?B?BCCCDC=AAC?CCCCBBBBCDDBBBBBCB?@<?????;>@@@>@>ACBBB
@ATNG8:02170:01259
GATGGTAGTGTCATATGAGAGTGTGTACTCATTCGTTTCGGAAGAGACAGGTACGTTAATAGTTAATAGCGTACTTCTTTTTCTTGCTTTCGTGGTATTCTTGCTAGTTACACTAGCCATCCTTACTGCGCTTCGATTGTGTGCGTACTGCTGCAATATTGTTAACGTGAGTCTTGTAAAACCTTCTTTTTACGTTTACTCTCGTGTTAAAAATCTGAATTCTTCTAGAGTTCCTGATCTTCTGGATAGCGACGCGATATACTACCATCGAATGAGGTTAGTCT
+
<?@>7?=CCBCCCBBBBBCCDCBBB????B?@>;;;E=DD:;7:CBCCBD?CCAAA?C?BBBA?B@CCBBABAAB?=???@.?B=ABBE?BCBB@BBC?CC>A@BCBC@CCBBCCCC?CCC?D?CCAAACBC@CCCD>AAAABBBBCBBCCBBBB?CAA?AA?A?BBBCBB@@@>B;;;;.;@B=;;;;;*;CCCD=CCCCCCFGCE@BBBB2BCBFCBD@BB@CCCCDDD<?<@BBCCB@BBC?CCBCBBDDCCADBBCDBBBC?BBB@@<@CA@=@=AC::;
@ATNG8:02171:01242
GATGGTAGCTCTGCTCTGACTCTCGTACTCATTCGTTTCGGAAGAGACAGGTACGTTAATAGTTAATAGCGTACTTCTTTTTCTTGCTTTCGTGGTATTCTTGCTAGTTACACTAGCCATCCTTACTGCGCTTCGATTGTGTGCGTACTGCTGCAATATTGTTAACGTGAGTCTTGTAAAACCTTCTTTTTACGTTTACTCTCGTGTTAAAAATCTGAATTCTTCTAGAGTTCCTGATCTTCTGGTGTCGTCTATCATGTACTACCATCGAATGAGGTTAGTCT
+
499:5;=BCCCCBBBDDAACDBB@@<:9DCBB=ABDF?BB@D@DABACDCACB@@@@B@BCCA;@>@@@CBCCCE@BBBBB2CC@BBBC>CCBB?BBB=AA<@@A@AC@BBCBDCCC@DCC?A?CDAB@@@B?BABB;@@AAAABCCECCCBBBB?A??=?A=A=AACBCCCAA<@;;;;.;=A=@BBBB0BB@AA>BCCCECCA@@=@CCC2B;;;B?C@BB@BBCCBBB?B?BCCCCC@B9<:;BBBBBBBBCAAAA@CCCBB?BBBBA9?@@@>A@BCCBB
@ATNG8:02171:01271
GATGGTAGCTCTGCTCTGACTCTCGTACTCATTCGTTTCGGAAGAGACAGGTACGTTAATAGTTAATAGCGTACTTCTTTTTCTTGCTTTCGTGGTATTCTTGCTAGTTACACTAGCCATCCTTACTGCGCTTCGATTGTGTGCGTACTGCTGCAATATTGTTAACGTGAGTCTTGTAAAACCTTCTTTTTACGTTTACTCTCGTGTTAAAAATCTGAATTCTTCTAGAGTTCCTGATCTTCTGGTGTCTGATCTGTATCACTACCATCGAATGAGGTTAGTCT
+
;;;;7555=;;;C=@BB:99CBBB=BA@?>5403<==6>C?D?DCBBCCC?CCBBB@C@BBBB=@=@@@@CBCCD@CBCCC3CC@BBBC?BBAA:;;C?CC;;;CCDF@CCCBCCDC@BAB?B?BBBBBAAD?CBBC;;;BABBBACCEBBBBBB?A::5:A<@=@@CFCBCCC8;;;;;.;=C><<<;<*;BAAB>CABFGAB@AA5;;;;*;@@;;6;6;B@CDCCCCC?B?BCCCBC@CAB@BCCBELDCCEBCCCCG@@@C?AAC@@;>???=A?ABBBA
@ATNG8:02172:01262
GATGGTAGAGTACAGTGTAGTAGACCAGAAGATCAGGAACTCTAGAAGAATTCAGATTTTTAACACGAGAGTAAACGTAAAAAGAAGGTTTTACAAGACTCACGTTAACAATATTGCAGCAGTACGCACACAATCGAAGCGCAGTAAGGATGGCTAGTGTAACTAGCAAGAATACCACGAAAGCAAGAAAAAGAAGTACGCTATTAACTATTAACGTACCTGTCTCTTCCGAAACGAATGAGTACATAGATATACGTATAGCTACCATCGAATGAGGTTAGTCT
+
AB;96:=BCCCCC9:6B=;;<BBBB?BCC?BBBBBB?B?BBBCBBB=>>9<9::9==@AB3?=B=;@A@@@A@@6>>;;;;;*;B>C=AAA8@AC@BB@CCDCBC?B@BB>BBB>BB@@BBBBDDCCCCCBB?BBBC=AABBBBBC<@=@?@=?GGBCBCC?ABBBBB?BB?@@@377:<<4;;:7=>>>?/8=7=///==EFD<A;@@@@:>:=ACCC?CBBBCBB=?>?FC>BBA?BBBDBBBAB>>>@@?A?AABA???@7618>>>C<===D=B:==>=>
@ATNG8:02173:01266
GATGGTAGATACTCGCTGATACACCCAGAAGATCAGGAACTCTAGAAGAATTCAGATTTTTAACATCGAGAGTAAACGTAAAAAGAAGGTTTACAAGACTCACGTTAACAATATTGCAGCAGTACGCACACAATCGAAGCGCAGTAAGGATGGCTAGTGTAACTAGCAAAATACCTCGAAATCAAGAAAAAGAAGTACGCTATTAACTATTAACGTACCTGTCTCTTCCGAAACGAATGAGTACTATAGACTATCTGAGACTACCATCGAATGAGGTTAGTCT
+
<==?;CCCCBBBCA;;@BBA@@CDF>BBB@BAAABE@C?BABBBBE?BB?C?@<<<====+=;?865A66557773553;;;;'..(.(..'.560555666626/5155,5775555;CAABABBCCBBBB?BBBB>B778>>>B@B@C??=@BBBBDDB?BCCBBBBB88858=>=>>2;;=8<<<<;+;<6=:9:::;BC??<>>>?<@;???>>:=::::;::>;>?@:@BA=CAAA;;;>>>>>>@?>>@@@@@A>?;;6;?AAA=A?>==D=A@;<;
@ATNG8:02180:01262
GATGGTAGTATCTGCACACTCTGTCCAGAAGATCAGGAACTCTAGAAGAATTCAGATTTTTAACACGAGAGTAAACGTAAAAAGAAGGTTTTACAAGACTCACGTTAACAATATTGCAGCAGTACGCACACAATCGAAGCGCAGTAAGGATGGCTAGTGTAACTAGCAAGAATACCACGAAAGCAAGAAAAAGAAGTACGCTATTAACTATTAACGTACCTGTCTCTTCCGAAACGAATGAGTACGAGAGAGCACACGTGTCATCGAATGAGGTTAGTCT
+
@?>:5?<ABBBBABBCBCCAAACCB?CCF@CBAAAC?B=AAC???E?BB?B@BB???DDD3C>A>?CCCA??AA:A<@@@@@0@B>B5;;;*9:>9;;<<@BB=D?A>AC?AAB=??AABCCCDBBBDBBBB@DDBB=BA@@BBBB>B@CBB?BBBBAAAC?CCAACB?BB>B@B?B>>=A6=::488888(/87;///==DBA<A:>>BB:?;?@BBB?BBCCBBB=?>?CC>BBB?AAABCBBBBB@@8:==>>=>@<<<:::::=@???;?=AAA==
@ATNG8:02182:01261
GATGGTAGGCACTGCGCACACATCCCAGAAGATCAGGAACTCTAGAAGAATTCAGATTTTTAACACGAGAGTAAACGTAAAAAGAAGGTTTTACAAGACTCACGTTAACAATATTGCAGCAGTACGCACACAATCGAAGCGCAGTAAGGATGGCTAGTGTAACTAGCAAGAATACCACGAAAGCAAGAAAAAAGAAGTACGCTATTAACTATTAACGTACCTGTCTCTTCCGAAACGAATGAGTACTACTCTCAGAGACACACTACCATCGAATGAGGTTAGTCT
+
@C?<>B=@=B@;AA;<<=;A@BCCC=CCC@CCCCBB@BACCCAAAC@BB@B????AACDC3C?CCCCBBBC@??8=D;;999'5B5@5@@B7A=D@969A>A@@A=?<?C>AAA>AA??BCCCCCCCBBCCC>AABC=A@@?A@@A>A?CBB@BBBBABCC?BBBBBB?BD?977088<==4:::7888888%/97:///==A??<?<@@BB<><>ACCC?CCBB@A?;?===>:?CCABBBABB@@@BB@@@<===:;;@?A@>=:=?>>>5;@::4:@BAA??
@ATNG8:02189:01260
GATTAGTGTCATATGAGAGTGTGTACTCATTCGTTTCGGAAGAGACAGGTACGTTAATAGTTAATAGCGTACTTCTTTTTCTTGCTTTCGTGGTATTCTTGCTAGTTACACTAGCCATCCTTACTGCGCTTCGATTGTGTGCGTACTGCTGCAATATTGTTAACGTGAGTCTTGTAAAACCTTCTTTTTACGTTTACTCTCGTGTTAAAAATCTGAATTCTTCTAGAGTTCCTGATCTTCTGGGTCTCTCTCTCACGCACTACCATCGAATGAGGTTAGTCT
+
=A@9CBBBCCJCBBDDCCBBBCCBBBCC??<?@?@<BG@C?ABCCCCE@CCCCC?C?CCCC?D?BBDC999CB<>>>??0@C?CCDE?DCBB@BBB?CC=A@BECD@CCDDDCBB>ACD@D=BBCDCBBB@BDBB>AAAAABBCCCCCCBBAB>C@?=?C@C?ABBDCBBBC@BBBBB;B@C@BBCCC5CCCCC>BBCCCCCCCB?BGDD5A@@BB?B?BC@CCBBCBB?B@BBB@@?=A>@@=ABBCBBBCCCCBBBCBA::7;AABB?BBBB?B?BCC@?
@ATNG8:02193:00673
GATGGTAGCTCTGCTCTGACTCTCGTACTCATTCGTTTCGGAAGAGACAGGTACGTTAATAGTTAATAGCGTAACTTCTTTTTCTTGCTTTCGTGGTATTCTTGCTAGTTACACTAGCCATCCTTACTGCGCTTCGATTGCGTGCGTACTGCTGCAATATTGTTAACGTGAGTCTTGTAAAACCTTCTTTTTACGTTTACTCTCGTGTTAAAAATCTGAATTCTTCTAGAGTTCCTGATCTTCTGGATATGAGTGACTCGTGCTACCATCGAATGAGGTTAGTCT
+
44;;055=:66;CCCCDDCBCAAABBB=9>00+/:::5<?9=96;9B@@@:99554.488779)/+/77:<550/:+//;::'//)/6::1::;;4999.59059@A@B?BCDDECCC@BBB?A?BB;;;@@A>ABCC@CDDDCAA@CCCCCBBBC@????BB@B<??B;;;DED?BBEDE;B=@;:;;:;(;>9::,:AB@B@?99539::;)>=<@@;>:>>;@@C;;8D<A=ABBBBB?BBIACBBBCHEECHAAAA000D@A=AAACD@AAAA=A?AAABB
@ATNG8:02201:00643
GATGGTAGATACTCGCTGATACACCCAGAAGATCAGGAACTCTAGAGGAATTCAGATTTTTAACACGAGAGTAAACGTAAAAAGAAGGTTTTACAAGACTCACGTTAACAATATTGCAGCAGTACGCACACAATCGAAGCGCAGTAAGGATGGCTAGTGTAACTAGCAAGAATACCACGAAAGCAAGAAAAAGAAGTACGCTATTAACTATTAACGTACCTGTCTCTTCCGAAACGAATGAGTACACATCGTCGTGTCGTGCTACCATCGAATGAGGTTAGTCT
+
;;::065;;?;;@;;;;=>BBAABB>BBF@CABABB?B>A777==CC?C?C?>;;;;EEF/C;??=>>>@@@AF5999;999':A;?2999'5>>85666==><=9<?BB??@??BBBCDDCCCCBCCDCBC?CCBB?BBA@AA??<@?BBC?BCBBBBBB?BBBBBB?BC?A@A==<<<<49:8188888(7>:A888AAB??<?:=>AB<?<?=A@A?ABAAABA<?;?AA;BBB@BABCBBA==@@@@?BBBBBBBBBBCCD?BAAAB?>BAA>=;?@?@<
@ATNG8:02204:00666
GTTGGTAGCTCGCTGATGATATCTCCAGAAGATCAGGAACTCTAGAAGAATTCAGATTTTTAACACGAGAGTAAACGTAAAAAGAAGGTTTTACAAGACTCACGTTAACAATATTGCAGCAGTACGCACACAATCGAAGCGCAGTAAGGATGGCTAGTGTAACTAGCAAGAATACCACGAAAGCAAGAAAAAGAAGTACGCTATTAACTATTAACGTACCTGTCTCTTCCGAAACGAATGAGTACGAGAGAGCACACGTGTCTACCATCGAATGAGGTTAGTCT
+
AB=@8@====<<>>>BBCBA@???;7;?>:@ABAA@<@;??>>ABD>BB?C?BAAAABBB3B@AAABB@CB@@@3==;;;;;*;A>@595506@=:=B=ABBC@A?@?BC?BBB>AABBBDDCCBCCCCCCC?CBBB?B?>===>@>B?CCC?BBBBBAAA?ABBABB?BB;9978<===A;;;:988889(8>:>888@@AAA<A=AAAA:>:=@BAA?ACCBCBB=?<?BC?CDD?AAABBBB??>@?;>;=>??@@@@@@:97::;;@=B@@@:<8<A:::
@ATNG8:02210:00660
GATGGTAGTGTCATATGAGAGTGTGTACTCATTCGTTTCGGAAGAGACAGGTACGTTAATAGTTAATAGCGTACTTCTTTTTCTTGCTTTCGTGGTATTCTTGCTAGTTACACTAGCCATCCTTACTGCGCTTCGATTGTGTGCGTACTGCTGCAATATTGTTAACGTGAGTCTTGTAAAACCTTCTTTTTACGTTTACTCTCGTGTTAAAAATCTGAATTCTTCTAGAGTTCCTGATCTTCTGGACAGAGTGTGCAGATACTACCATCGAATGAGGTTAGTCT
+
:?=:5;;BBBBC@>?>>>CB@??AA@>:>AAB?;;;D=BA=A=AABBAAA>ABBAA@B@AA@A<@;@B@?@@??@2778;8'38448==4556;7@?E>AB=;;BBBC@CCDDBBBD?BCB@C@CCBBAAAB>BBAA?CCCCCA@ABBBBBBBBB?BBA?AB?B=??BBBCBCD@CDEDD9@<@=;;;;;*;@AAA<BAABBCCAAA4;;;;*;@AAB?B?BE@ECD@A@B?B@CCCCCB>AAB>BCCCCCCDCBBBBBBBBCBB?BBAAA?A@>>;>=@BBBB
@ATNG8:02210:00661
GATGGTAGGCACTGCGCACACATCCCAGAAGATCAGGAACTCTAGAAGAATTCAGATTTTTAACACGAGAGTAAACGTAAAAAGAAGGTTTTACAAGACTCACGTTAACAATATTGCAGCAGTACGCACACAATCGAAGCGCAGTAAGGATGGCTAGTGTAACTAGCAAGAATACCACGAAAGCAAGAAAAAGAAGTACGCTATTAACTATTAACGTACCTGTCTCTTCCGAAACGAATGAGTACGAGAGAGCACACGTGTCTACCATCGAATGAGGTTAGTCT
+
<?>:;;<@=<@;;@;;;;;BBA=A@8DCC@C<<<=?<@<@>B666C?B@>A<8879;??@+@>@A<;<;=B@A@8=?;;999'9@;@9?@@7@BA?@A@BBCEDC?A>BC@BBB>AABBCCCCCCBBBBCCC?BCCB=?>>>@@@B?B@C??>?BCBBCCC?AAABBB@BB=<<<188=>=4886488888(5=6=588AAA??<?<?@BC<@;@@CBB?BBBBBBC9>;?@@:@BB?BAAAB?>?=<:::==?@@@@=>>DE7758@?>?<????:=9=@:99
@ATNG8:02211:00662
GATGGTAGGACGAGCGTCTGAGAGGTACTCATTCGTTTCGGAAGAGACAGGTACGTTAATAGTTAATAGCGTACTTCTCTTTCTTGCTTTCGTGGTATTCTTGCTAGTTACACTAGCCATCCTTACTGCGCTTCGATTGTGTGCGTACTGCTGCAATATTGTTAACGTGAGTCTTGTAAAACCTTCTTTTTACGTTTACTCTCGTGTTAAAAATCTGAATTCTTCTAGAGTTCCTGATCTTCTGGGCAGACTCTCACACGCCTACCATCGAATGAGGTTAGTCT
+
;A;;05<@=BB;;:@AAABCCBCB@CBCCCCC@BBCC=AA?B?BDCCCCC@CD@@@?C?CCCA?D?DDDBBAAAD?BAAAD=BB>BBBB<BB@@=?@?;@C<AAABBC@CBCCDBBB?BBC?C?CCCBBAAB?BBCC>AACBBBBBECCBBAAAA?BBB?BB>A>??@CBBBFC>B;:;:.;=A>;<;<<*;BAAB>CBFCCCDBBCADCCD5BCCCCAC@CC?CFBBCBB?B?BBCBBB?BBCC>CCCCCCCBBBBBBBBA@@@@BBCBB?8::@=@=BCA@@
@ATNG8:02219:00645
GATGGTAGTGATACAGATCAGACACCAGAAGATCAGGAACTCTAGAAGAATTCAGATTTTTAACACGAGAGTAAACGTAAAAAGAAGGTTTTACAAGACTCACGTTAACAATATTGCAGCAGTACGCACACAATCGAAGCGCATTAAGGATGGCTAGTGTAACTAGCAAGAATACCACGAAAGCAAGAAAAAGAAGTACGCTATTAACTATTAACGTACCTGTCTCTTCCGAAACGAATGATTACCTCTCAGACGCTCGTCCTACCATCGAATGAGGTTAGTCT
+
::44.55<<=B>666=<666=>;5505<:-3/8///383766///;4/-+-3-----222'2-23522299>>:-5744444$5;6;8===0@@A?A=:;CEBBB?B?BD@BBB?BBBBC@AADBBBCCCBD?BBBB?BBABBC?B<@=>>=8>@@A@BAB?BAAAED<???A>==>>?>=3:99197665'6947>BBBBBCE?B@BBBB>B?B?>?C@BA@@@>>;>=BBB:?BB?BBCD>AA@B??BB;;898????>;>AA<A;;;>;>???;>8=<A;;
@ATNG8:02226:00671
GATGGTAGTATCTGCACACTCTGTCCAGAAGATCAGGAACTCTAGAAGAATTCAGATTTTTAACACGAGAGTAAACGTAAAAAGAAGGTTTTACAAGACTCACGTTAACAATATTGCAGCAGTACGCACACAATCGAAGCGCAGTAAGGATGGCTAGTGTAACTAGCAAGAATACCACGAAAGCAAGAAAAAGAAGTACGCTATTAACTATTAACGTACCTGTCTCTTCCGAAACGAATGAGTACTATAACTATCTGAGATACCATCGAATGAGGTTAGTCT
+
<==>:>=>;;9559;;;;>>>==<<7;;=:>??@?B>B=@<=888=7<<8=6:>=999:9(98::8@A==:778.96;9555$5<7<.555'5;;7;;;;=>><<9;>@A=ABB=????ACCDBBBDCCCCC?CBBC>AABBBBBB?B?B@@<?BAAACCC>@@CCCD?BB?>>??@BBBC6;;9188888(/937///@>CBB<B:>>@A=A=ABCAA?@CBBBBB@B?BBB<ABB?BBDCBBBAA@@;@??>@A====?<<9<==<>8<<<<8=;<===>
@ATNG8:02233:00654
GATGGTAGCGCACACATAGATACAGTACTCATTCGTTTCGGAAGAGACAGGTACGTTAATAGTTAATAGACGTACTTCTTTTCTTGTCTTTCTGTGGTATTCTTGCTAGTTACACTAGCCATCCTTACTGCGCTTCGATTGTGTGCGTACTGCTGCAATATTGTTAACGTGAGTCTTGTAAAACCTTCTTTTTACGTTTACTCTCGTGTTAAAAATCTGAATTCTTCTAGAGTTCCTGATCTTCTGGAGATATCATCAGCGAGCTACCATCGAATGAGGTTAGTCT
+
9944.5;;<=B@?>>;;>@9948444<:;<5544CCD;BC86.559::::.4:5559=7<???;<6<<0//99:8:+//99+/0+/8;8818777<,333,3967552268==>?CCCC@BBB@C@DCCCCBBB@BCCC?CCDCEBBCBCBCCCCCC@@@?=?C?C=AABBBCCED@C;;;;6;>B=;;;;;.;CCCC?DDC;;;BBAA=A@A@1@BCCC@C@DD@BBBBCCD@D@AA@BAB?ABB@;;;BAAABBBDICCBB@A@@<@;::9;?ABB@B@DBCAA
@ATNG8:02194:00695
GATGGTAGGTGCACATGAGTGTATCCAGAAGATCAGGAACTCTAGAAGAATTCAGATTTTTAACACGAGAGTAAACGTAAAAGAAGGTTTTACAAGACTCACGTTAACAATATTGCAGCAGTACGCACACAATCGAAGCGCAGTAAGGATGGCTAGTGTAACTAGCAAGAATACCACGGAAGCAAGAAAAAGAAGTACGCTATTAACTATTAACGTACCTGTCTCTTCCGAAACGAATGAGTACGAGAGCAGAGCAGAGCTACCATCGAATGAGGTTAGTCT
+
99995;::7<6;6665?@ABB<;;A5:9@;@>?>::5;<@?ABBCC@BC>B=AAAABBBB0B?BAAACECBBDE=C@;;;;.4;;A2;;;*9=?=BBBBBCCBB@C@BB>BBB?>>;>;;;CCCCCCBBBB@CCCC@???>???A=>;@00-0@@@A@BB>AAA???>A@<@::48<=9=166539=>@@/;=5;///779A=7;69///064:;CBB<@:9:AAA?B?BCB<?>B>BBCDDABBBB??ABABABBC@??BBB;>>AAB?BCCB?B?BCCBB
@ATNG8:02196:00704
GATGGTAGAGAGACTGTAGCGCACCCAGAAGATCAGGAACTCTAGAAGAATTCAGATTTTTAACACGAGAGTAAACGTAAAAAGAAGGTTTTACAAGACTCACGTTAACAATATTGCAGCAGTACGCACACAATCGAAGCGCAGTAAGGATGGCTAGTGTAACTAGCAAGAATACCACGAAAGCAAGAAAAAGAAGTACGCTATTAACTATTAACGTACCTGTCTCTTCCGAAACGAATGAGTACCTCTCAGACGCTCGTCCTACCATCGAATGAGGTTAGTCT
+
99995;;<=@<AA<<<=@@>@CBBB<AAC>A@:>>:8<8<==:??@=<=7>9887?:::8)88==:?AAAB===8==BCKKK5BB@B>BBB9BCCACCCCCCCBB?BACC?CBB?BBBBCCCCCBBBDCBAA@DBBB?B@A@@@AB@C?B9999BBBBCCC?CCCABB@AA=?9818=>>@1;87/8::::+5606///<=@==:=6;;>>:?;>BDCD@BB???BB<?=?CC>CBB?B???CC@=>>>AAA@@???AAAA7::A<AAAAA<???@:?5:?A??
@ATNG8:02201:00706
GATGGTAGAGAGAGCTCTCTCATCGTACTCATTCGTTTCGGAAGAGACAGGTACGTTAATAGTTAATAGCGTACTTCTTTTTCTTGCTTTCGTGGTATTTCTTGCTTAGTTACACTAGCCATCCCTACTGCGCTTCGATTGTGTGCGTACTGCTGCAATATTGTTAACGTGAGTCTTGTAAAACCTTCTTTTTACGTTTACTCTCGTGTTAAAAATCTGAATTCTTCTAGAGTTCCTGATCTTCTGGATACACTCATGTGCACCTACCATCGAATGAGGTTAGTCT
+
55==8<<>BC9:6@<;=@???;=ABB@@@=BB?CCCC>BE@B>A@BBA@@4:7:::6><>>@B8C>BABAB>>>@:==@A@/8<6A==>8=BBA;?8//)/6/5//(../(.<A:<<?>:;;;;1;>?>>>>?A=BBAA7;;==@>>>??AAA???A<=>=<AA<@;>ACAAAA>@;@AAAA5A;?799797)7=8880988///>99><@@@@/@<;;B=B=AA=BAB:;;><><AAAAAA<AAA=A?>>>???>>>>>>>>:>AA;>===C;>>==8<9>>A>@
@ATNG8:02208:00710
GATGGTAGATACTCGCTGATACACCCAGAAGATCAGGAACTCTAGAAGAATTCAGATTTTTAACACGAGAGTAAACGTAAAAAGAAGGTTTTACAAGACTCACGTTAACAATACTGCAGCAGTACGCACACAATCGAAGCGCAGTAAGGATGGCTAGTGTAACTAGCAAGAATACCACGAAAAGCAGAAAAAAGAAGTACGCTATTAACTATTAACGTACCTGTCTCTTCCGAAACGAATGAGTACTATAGACTATCTGAGACTACCATCGAATGAGGTTAGTCT
+
?@>:5;<<>BCC>==<<<;555;B<7===9=BBBBB>B<@>@997?=??>A976652887)7;AA?AA===??A6<<;;9::':<<<4555'5@<8=@;??DD>C>A>BC?BCCCCCICBBCCFECBBBCCC?CCBB@BAA@@@995<@B;;9:????BBB@CAAAAA?CC?BBC9876666(687687878%/936/./88:A=99999>@6A<@?CBC?CBBBBCB@D=?@E=A??=??BBBCCBBBB@;;;CBCCBC@@CBBB?BBCBC@DBBB?C@CCA@@
@ATNG8:02212:00692
GATGGTAGGCGACATACATACGCGCCAGAAGATCAGGAACTCTAGAAGAATTCAGATTTTTAACACGAGAGTAAACGTAAAAAGAAGGTTTTACAAGACTCACGTTAACAATATTGCAGCAGTACGCACACAATCGAAGCGCAGTAAGGATGGCTAGTGTAACTAGCAAGAATACCACGAAAGCAAGAAAAAGAAGTACGCTATTAACTATTAACGTACCTGTCTCTTCCGAAACGAATGAGTACGAGAGTCAGAGCAGAGCTACCATCGAATGAGGTTAGTCT
+
;<:<:==@<@@D?>===@>BCCCCC?BBC?@@@???29454<===B?BC<>9==@;;;;;*;>CDCBBCBCCGC=C@;;;;;*;B>B5999&9@;8=@;@??CCC@B?BB?BBB?CCBABCCCCCCBCCDBB@CCCC?BBBABB?=;@@CBB@BBBCBBBA?AAAACC?CC@BBA;@>=::/:88188888(/<6=///==A??<?:>=??6;5;>@@@?BBDAACD<?<@AA:ABC@BBCDBBBBBBBBBABBBB>@@99:@>>:>A???<@C@@<@=@@:;:
@ATNG8:02217:00691
GATGGTAGCATCATGCATATCTCACCAGAAGATCAGGAACTCTAGAAGAATTCAGATTTTTTAACACGAGAGTAAACGTAAAAAGAAGGTTTTACAAGACTCACGTTAACAATATTGCAGCAGTACGCACACAATCGAAGCGCAGTAAGGATGGCTAGTGTAACTAGCAAGAATACCACGAAAGCAAGAAAAAGAAGTACGCTATTAACTATTAACGTACCTGTCTCTTCCGAAACGAATGAGTACAGAGAGTACGATATGTCTACCATCGAATGAGGTTAGTCT
+
<<=?:==>?>>?>;;;=<<=<;;;<9=>=8=<<8857949:8344=8=;:>9.,,,,,,,,#,(,--66666222'2699999*9:5:.995&5<<96966>>=<A<A>AB=AAA@AB9:;CCCHCCCBBBCD?BBBC>AABBCBAA>B@BBB?CBBCCBBB?CBBBBB?BF@BAA=>===<4<::488899(/;7;///==C@A<><?>AA7;7;BBAA?CCCCBBB=@>@CE>BBB@AAABBBBBB@???CAAAA>@@@??>>D<@?@BB<>>>?<A<AB>>>
@ATNG8:02220:00705
GATGGTAGCTATACGTATATCTATGTACTCATTCGTTTCGGAAGAGACAGGTACGTTAATAGTTAATAGCGTACTTCTTTTTCTTAGCTTTCGTGGTATTCTTGCTAGTTACACTAGCCATCCTTACTGCGCTTCGATTGTGTGCGTACTGCTGCAATATTATTAACGTGAGTCTTGTAAAACCTTCTTTTTACGTTTACTCTCGTTGTTAAAAATCTTGAATCTTCTAGAGTTTCCTGATCTCTGGTAGAGCGTGCATATATCTACCATCGAATGAGGTTAGTCT
+
;;995;;555=<666<===;;;;89////;9:5;>>>8=<7<2544<<;;9<<<::681768916(//8889855358;;;)77-..799.5933.3994888==::;;8>>@=====9=@?5;7;>>>>>=>:=@@@=@@885<<<>?@??@>>@<>>>:>>5;5;==>>>===<<<<?>1<4:467666(6;:=>1997/..77379+////$../(.82889399998565.5)//878///9489A:::>>;;;;///9;==B=A>;;;;>:::5959<///
@ATNG8:02223:00729
GATGGTAGTGTGTCTCTGAGAGTAGTACTCATTCGTTTCGGAAGAGACAGGTACGTTAATAGTTAATAGCGTACTTCTTTTTCTTGCTTTCGTGGTATTCTTGCTAGTTACACTAGCCATCCTTACTGCGCTTCGATTGTGTGCGTACTGCTGCAATATTGTTAACGTGAGTCTTGTAAAACCTTCTTTTTACGTTTACTCTCGTGTTAAAAATCTGAATTCTTCTAGAGTTCCTGATCTTCTGGTATGACTAGTGTACTACTACCATCGAATGAGGTTAGTCT
+
::<<8<>>===>><655=;;;@BABD@??AAB?CECC=BB@C@CCBCCDD?DDCDD@C?AAAD@C@BBBCCCBBB@BBBBB5CB@CCDD>CDCE@CCC@CC?BBCCDD@CCCCCDDD?BCC?C>CCDCBBAC@CCBB?BAABBBBBBBBBBABAC?CCC?BB?B@BCDCCCBBC?BBCCD9@=@;A@?@?0@BBDD=CCDCCCCBB@5;;;;*;@@AB=A?AB?BBCCCCB?A?CCDCCC>AAC@CDDCAAABCCDCDDDCCCCC?BBBBB?AB??<><AA888
@ATNG8:02231:00691
GATGGTAGCACGACACGACGATGTGTACTCATTCGTTTCGGAAGAGACAGGTACGTTAATAGTTAATAGCGTACTTCTTTTTCTTGCTTTCGTTGGTATTCTTGCTAGTTACACTAGCCATCCTTACCGCGCTTCGATTGTGTGCGTACTGCTGCAATATTGTTAACGTGAGTCTTGTAAAACCTTCTTTTTACGTTTACTCTCGTGTTAAAAATCTGAATTCTTCTAGAGTTCCTGATCTTCTGGAGATATCATCAGCGAGCTACCATCGAATGAGGTTAGTCT
+
;=5505:<:566<;99<<545<<656;;656C?BBAD=CC@C?>?854::6;<<<=5858===8=7==?::7322+22888(553>@>C7>7/(/)0//(.626//.55/5=<8;9//,/==7=99918>=;;5;==>9>>>;;;<=>=>=?BC>>:=?>4;96;7;ABCB@==>;>>>>>5>=D:==???/>?:::2:///99665A;??AA.8;?=@9@<??=BB@==//,/17::>@@7;;;7;???D@@@<<>A>>==>@>;69667<7:;7;6;:>>>=>
@ATNG8:02240:00711
GATGGTAGTGTCAGTGCGCGTCGTCCAGAAGATCAGGAACTCTAGAAGAATTCAGATTTTTAACACGAGAGTAAACGTAAAAGAAGGTTTACAAGACTCACGTTAACAATATTGCAGCAGTACGCACACAATCGAAGCGCAGTAAGGATGGCTAGTGTAACTAGCAAGAATACCACGAAAGCAAGAAAAAGAAGTACGCTATTAACTATTAACGTACCTGTCTCTTCCGAAACGAATGAGTACTATAGACTATCTGAGACTACCATCGAATGAGGTTAGTCT
+
<<<<5;;<:<9666;:::=444544.3;95:@??>B=?485;:88=68848433333333$3,3258;966222'259999+99./)//)///)////9>>>=8=8==9;@?:=>BBCBDCCCBCCBBBC@CECC>?@BAA@??;@?A??<???@ABBB?AACCDD@CC?:88:>>CBC8<<;=@CBCB/A@:>888??AAA<A=AB??;@=@?C;;9:C@@@BB@C?BAB;???=AAAABB?ABB@@@888@BB@?????AB?BAAAC@BBBB@B=AA???
@ATNG8:02240:00737
GATGGTAGCTCACGTACGTCACACGTACTCATTCGTTTCGGAAGAGACAGGTACGTTAATAGTTAATATCGTACTTCTTTTTCTTGCTTTCGTGGTATTCTTGCTAGTTACACTAGCCATCCTTACTGCGCTTCGATTGTGTGCGTACTGCTGCAATATTGTTAACGTGAGTCTTGTAAAACCTTCTTTTTACGTTTACTCTCGTGTTAAAAATCTGAATTCTTCTAGAGTTCCTGATCTTCTGGTATGACTAGTGTACTACTACCATCGAATGAGGTTAGTCT
+
??BB:CCCCA<AAA?A@;@CBBBCCCCDEDBB?BBAB=BC?B?CCCCCCB?BBCCC>@?@BBB>B>C?@@BCCCC>>>CDD/?@<@???9@AA:6>>>:<A6:;>>AA<AAC@@@AA;@@D<A<AA>>>??@<@@@@<?>==>>????>>=;;;D;>>C:;><@9@AA@@@A@A:==BBB2A=B<====<+9=:==7>555CBA@::18885$288883;59<9=?BBB>>:><AA@?>@:><<9<?:::??A===>>>AAA@@@=@?>>><?>>>7;6;A>>>
@ATNG8:02197:00748
GATGTAGCACGAGTCACTCATATCCAGAAGATCAGGAACTCTAGAAGAATTCAGATTTTTAACACGAGAGTAAACGTAAAAAGAAGGTTTTACAAGACTCACGTTAACAATATTGCAGCAGTACGCACACAATCGAAGCGCAGTAAGGATGGCTAGTGTAACTAGCAAGAATACCACGAAAGCAAGAAAAAGAAGTACGCTATTAACTATTAACGTACCTGTCTCTTCCGAAACGAATGATACGAGAGTCAGAGCAGAGCTACCATCGAATGAGGTTAGTCT
+
<<;<<<==666@@?>;;666;;=<8<<<9;95555.45::=555=8;;?C977733777$71;78:999;337)7<99555$9:5:9;;;0;==:>:69>BA<B?B=??@CCC=??CCDCCCCCDCBBBDD@CBBB?BBBAA@??:@?A;:8:CBBBCCC?B??@BC@CD?B@<8;?FDD;@7868AEED/@@;;899BAAAA<B=A??>=C;?>B;;6:@@??DB@B?BCB<ACC>ABBCBFDCC?<AC???BBAA>??CBB?BBBBB?AA??<?<@????
@ATNG8:02197:00760
GATGGTAGTGTCATATGAGAGTGTGTACTCATTCGTTTCGGAAGAGACAGGTACGTTAATAGTTAATAGCGTACTTCTTTTTCTTGCTTTCGTGGTATTCTTGCTAGTTACACTAGCCATCCTTACTGCGCTTCGATTGTGTGCGTACTGCTGCAATATTGTTAACGTGAGTCTTGTAAAACCTTCTTTTTACGTTTACTCTCGTGTTAAAAATCTGAATTCTTCTAGAGTTCCTGATCTTCTGGGTCTCTCTCTCACGCACTACCATCGAATGAGGTTAGTCT
+
==6605;<:<666??666==665>><855BBF@DDDD>CC@B>;99<<@A<A@?@B@D@CCBB?B?CCBC@AAAA;>???@.@D?B;BB<@=>>7<<>9>C?BACCFF@CBBBCDBB?BCC?B?CCCCCCBC@DCCC@BCBBBBCCCBBBB@AAB?CBB?BC?B?BBBBBBCCB?A@@@@7@=B<@ADDD5DBBBC>CBCBCCBBAA5;;;;*;@ABB@BADC@BBCDBCB@D@BCBBBB=??DD@AAABBCCCCBBBCCCBBAA?BCCCC@BBBB?A?BBBBA
@ATNG8:02201:00743
GATGGTAGCGCACACATAGATACAGTACTCATTCGTTTCGGAAGAGACAGGTACGTTAATAGTTAATAGCGTACTTCTTTTTCTTGCTTTCGTGGTATTCTTGCTAGTTACACTAGCCATCCTTACTGCGCTTCGATTGTGTGCGTACTGCTGCAATATTGTTAACGTGAGTCTTGTAAAACCTTCTTTTTACGTTTACTCTCGTGTTAAAAATCTGAATTCTTCTAGAGTTCCTGATCTTCTGGATAGCGACGCGATATACTACCATCGAATGAGGTTAGTCT
+
=ABB@C>CBBBCCCCCBBBB@@@BCBBBCC??<?AAB;BB?C>BBBCABB?BBBCB@E=A@CC?C@BB???993:-33333$39288<=7:;<<8<<<=<B;@?CECIADECCBBBB@DDD?C?CCCBBB@@<@AA@>BBBBEBBBCCCBAABBB?BBB@BD?B?BBC@@ACDEADDDDC;C?C=;;<;;*;BBAB;A@CCCCCCCD>BBBB0A@@BB@B@BFACBBCCCD@C@ACBCCB?BBC@CHCBBCCBBBDCCCBBBC@@>@CCCC=@BCC?B?BC:99
@ATNG8:02209:00742
GATGGTAGAGAGAGCTCTCTCATCGTACTCATTCGTTTCGGAAGAGACAGGTACGTTAATAGTTAATAGCGTACTTCTTTTTCTTGCTTCGTGGTATTTTTTGCTAGTTACACTAGCCATCCTTACTGCGCTTCGATTGTGTGCGTACTGCTGCAATATTGTTACGTGAGTCTTGTAAAACCTTCTTTTTACGTTTACTCTCGTGTTAAAAATCTGAATTCTTCTAGAGTTCCTGATCTTCTGGTGTCGTCTATCATGTACTACCATCGAATGAGGTTGGTCT
+
;;9:7;;;=CBCBGC;66;;::@>BB@AAAA@<AALF?DD?C@BA@??AA7:7BBC>C<??>86;6=A@A@?>=>;AA@@@.=;5:22,28763;./////$..33..(.92255:;52722:59562522:5@>><8889///8878<<????A=>::5::,//3536====:=?>=>.<1;396666(686670666677555928887(77222.7055/575899>5>6?5229@27:<4;;;;=;;;:;>>??@???BB:>>?;;599//)/595::=
@ATNG8:02218:00751
GATGGTAGCGCGACGAGCGTAGACCCAGAAGATCAGGAACTCTAGAAGAATTCAGATTTTTAACACGAGAGTAAACGTAAAAAGAAGGTTTTACAAGACTCACGTTAACAATATTGCAGCAGTACGCACACAATCGAAGCGCAGTAAGGATGGCTAGTGTAACTAGCAAGAATACCACGAAAGCAGAAAAAAGAAGTACGCTATTAACTATTAACGTACCTGTCTCTTCCGAAACGAATGAGTACAGAGAGTACGATATGTCTACCATCGAATGAGGTTAGTCT
+
999:7;@CBCBCECCCA@?AAB<=<6@AA=@?@?9:9:>BC@A@?@<??<@?B???CCEE3A:==@?AA??>>>5=>@@@@@,;5269===0;9505?:?=@@:958:>?:?@@<>>@@B@AAA@ACBB@@@@BABB8::?@?=?>=A=A:959AA@ABBA=AA@???=>?;9888=;999)///....//$-72./..3566948489996=055B>C?BBB@??@;@;:::,9:939=>==?;::<;;<<><==<=?AA=>=?:>886?:<98:;A;>>>;;
@ATNG8:02222:00750
GATGTTAGGCACTGCGCACACATCCCAGAAGATCAGGAACTCTAGAAGAATTCAGATTTTTAACACTAGAGTAAACGTAAAAAGAAGGTTTTACAAGACTCACGTTAACAATATTGCAGCAGTACGCACACAATCGAAGCGCAGTAAGGATGGCTAGTGTAACTAGCAAGAATACCACGAAAGCAAGAAAAAGAAGTACGCTATTAACTATTAACGTACCTGTCTCTTCCGAAACGAATGAGTACTACTCTCAGAGACACACTACCATCGAATGAGGTTAGTCT
+
BBB==<@D@CB<<<>@@>>CBCCDD=BCC@CCCB@@>@?CBBAA@D@CC@E?::9>>BBB3B@AA@@B@BBBBB=ABCCCCC1CC@C?AAA9@BB?@@<?BBCAB?B?BC@BCB>AAAABCCDCABBCCCCC?CCBB?B>>>BBCC>A?A>?=?BBCDCCC?CAAABB?BA<7774;;>>>4=;;7;AFCC/BD=D888CFB;:7;<@@??<?=@@CBB@BCBB@@@495:CD>CBB?BCCBB?@@@@??@AAA>>>>??@@AAA:>>@><6<A9959?CA???
@ATNG8:02226:00740
GATGGTAGACATATCGTACTCTCTGTACTCATTCGTTTCGGAAGTAGAACAGGTACGTTAATAGTTAATAGCGTACTTCTTTTTCTTGCTTTCGTGGTATTCTTGCTAGTTACACTAGCCATCCTTACTGCGCTTCGATTGTGTGCGTACTGCTGCAATATTGTTAACGTGAGTCTTGTAAAACTTCTTTTTACGTTTACTCTCGTGTAAAATCTGAATTCTTTCTAGAGTTCCTGATCTTCTGGGTGCGCTACAGTCTCTCTACCATCGAATGAGGTTAGTCT
+
4444.5999>>>===>?>=AB@?@CCDB:94=4879;133,3433373,3::6<;A;:05+22222728855;=;;>788888'8;4<;::/::<<1:66-7;3:AAA@@<@???@@==8=>=:>;??@>>>>>>AAAA=A@A;;;@@===:;///6176:9@A6;7;==ABAA==7<7777)//172999+99999*,,,,,259-//57+335885855650566;77;6:-//;=AA<<<<;2667===?===776<<=A@A;@@>>>:>>A@<@<??<::
@ATNG8:02229:00775
GATGGTAGAGTATCATGTGTATCTCCAGAAGATCAGGAACTCTAGAAAGAATTCAGATTTTTAACACGAGAGTAAACGTAAAAAGATGGTTTTACAAGACTCACGTTAACAATATTGCAGCAGTACGCACACAATCGAAGCGCAGTAAGGATGGCTAGTGTAACTAGCAAGAATACCACGAAAGCAAGAAAAAGAAGTACGCTATTAACTATTAACGTACCTGTCTCTTCCGAAACGAATGAGTACATAGTTATACGTATAGCTACCATCGAATGAGGTTAGTCT
+
::44.55<<566665=64/9://--(,--(---99>.50599:>959)55.59>>696>><$61695<====>BB<>C>@???1@CCC@CC>2@;=<?>:98;;7809<@@;>>=;;<57==BBBBCCCBBA@?@CBA?C@?>?A??:@=@BC@CCDAABBD@CCBBBC@CC<??A498<<<)786-5:==@.3339.//98=AE8;8:>==5;5;>CBB>BAAAB@@=@>AAA<BCC?AAACBBBAACCC?CCCCA>>676>A7818:;;?<@888=A<>A:::
@ATNG8:02240:00775
GATGGTAGATATATGCACGCTCTACCAGAAGATCAGGAACTCTAGAAGAATTCAGATTTTTAACACGAGAGTAAACGTAAAAAGAAGGTTTTACAAGACTCACGTTAACAATATTGCAGCAGTACGCACACAATCGAAGCGCAGTAAGGATGGCTAGTGTAACTAGCAAGAATACCACGAAAGCAAGAAAAAGAAGTACGCTATTAACTATTAACGTACCTGTCTCTTCCGAAACGAATGAGTACTATAGATATCTGAGACTACCATCGAATGAGGTTAGTCT
+
:77749<9;;>;;;=;::@@;;<<<>@@?==;:///(/(/88333;6::6:675522;A;.>9<88898889>;38;:::::);=:@@@>>2@?@:696;===:?<@?BB?BBA?BB??ACDCCCBCCCBCC?BB@@=@@@@???A9@<@;;6;CAABCBB?BBBBBB?BB?CCC?B>>>A7=8819::::+:=:=;;;>>>:;6;;>>@@<B<@@CCC?CCAAABB@C?ABC>BBB<??CCDBBA?AAA???@BBB@@@CBBB@B@??B=A@9949;@A@??
@ATNG8:02194:00791
GATGGTAGTACATGATAGACGACACCAGAAGATCAGGAACTCTAGAAGAATTCAGATTTTTTAACACGAGAGTAAACGTAAAAAGAAGGTTTTACAAGACTCACGTTAACAATATTGCAGCAGTACGCACACAATCGAAGCGCAGTAAGGATGGCTAGTGTAACTAGCAAGAATACCACGAAGCAAGAAAAAGAAGTACGCTATTAACTATTAACGTACCTGTCTCTTCCGAAACGATGAGTACGATGAGAGAACTCTCTCTACCATCGAATGAGGTTAGTCT
+
////)//7;<9<<=@?>=>>99///2///277:::87<55333343,3;.3.38:555555#55;9;;<:::444)4955555$5:7<:?@@2>>>;?>C>BBBBB@C@BB<?8906////;;=>>>?CCCBB@BCBB?BABABBBC?B=B;;7:?@<?;;B8>>?00/0683833,3833,322+..333'22(----555554:255584=+2255529:==>?A8<9<??8>8849;=8<<>?@A@@@A<5;???>>>@@@9:7679466--(-(,,---
@ATNG8:02203:00832
GATGGTAGCACGAGTCACTCATATCCAGAAGATCAGGAACTCTAGAAGAATTCAGATTTTTAACACGAGAGTAAACGTAAAAAGAAGGTTTTACAAGACTCACGTTAACAATATTGCAGCAGTACGCACACAATCGAAGCGCAGTAAGGATGGCTAGTGTAACTAGCAAGAATACCACGAAAGCAAGAAAAAGAAGTACGCTATTAACTATTAACGTACCTGTCTCTTCCGAAACGAATGAGTACTGCGTCTCACTCTCGCCTACCATCGAATGAGGTTAGTCT
+
@@A<;C@CCBBB@CCBB=====C?>:><@8<@@>>@;?=CBB???B@BB@C?????>@@@2A?BBBACCCC>??5=@;;;::';@>@466906<=:<<<<A?<>B=?=@C?@?A=A?BCEDDDBBBCDCCCC?BBBC?BBBBBBBB=@=?@><?BBBBBBB@BCBBBC?@?9886/78>>>:<8818<<<=.:<7<///:<>>?<?;@ABE<><>>BCC@CCBBA??<?;?CC>BAA>>>>CCDB@BBC@@AB???DCA@@?CCC?BBBBB>AAAA>A@CCBBB
@ATNG8:02213:00833
GATGGTAGCACACGAGATCTCATCGTACTCATTCGTTTCGGAAGAGACAGGTACGTTAATAGTTAATAGCGTACTTCTTTTTCTTGCTTTCGTGGTATTCTTGCTAGTTACACTAGCCATCCTTACTGCGCTTCGATTGTGTGCGTACTGCTGCAATATGTTAACGTGAGTCTTGTAAAACCTTCTTTTTACGTTTACTCTCGTGTTAAAATCTGAATTCTTCTAGAGTTCCTGATCTTCTGGCGCTCTGTCACGTCTGCTAATCGAATGAGGTTAGTCT
+
BBA>666>=CBB965:9544<<<<@BCB?==D:@@A@;@B>A;;;;<>BC?BBBBC?B?BBBC?D?BCBBBDAA>6:8>C>.;;;>;;;3:ABB?BAA>A>:=>BAAA;????@@@@<?>=:>=AAAA;;;C:>>@@:=:::===<B??=>:;:<)-----(-2235:::;;=2888==.;5:368899*67777-,,,,,,6:8;/766(2:89A4>4>>5>>>>>>>:>:==>=:9///;6;8=899667<<=;;;====8=?>B=BB@@<@<>>>>>
@ATNG8:02214:00820
GATGTAGAGAGACTGTAGCGCACCCAGAAGATCAGGAACTCTAGAAGAATTCAGATTTTTAACACGAGAGTAAACGTAAAAAGAAGGTTTTACAAGACTCACGTTAACAATATTGCAGCAGTACGCACACAATCGAAGCGCAGTAAGGATGGCTAGTGTAACTAGCAAGAATACCACGAAAGCAAGAAAAAGAATTACGCTATTAACTATTAACGTACCTGTCTCTTCCGAAACGAATGAGTACGAGAGTCAGAGCAGAGCTACCATCGAATGAGGTTAGTCT
+
===666===<BA;;<<<==ACBBB>ABA@CCC9:9?B=@AB>>=C@BB@A=???@>DDD/><>>>@@A@@@@@7=<;;;;;';<<<4555'5>>8><<<=B>>C??=?C?ABB?BBBBCCBCBBCCCCCBA?BEBB?BBBABBAA>C@E@@>@D?@?CCC?BBBBBC?BB?BBB??A;;;1;:94:====.==8=388AAAA@<@;???D<A<@?B@@=@D@@ABB@C@BEC<@?C?BBADBBBAA>>>AA@@>>>??;;<???=@@@@A:>ACC@B@CC@@?
@ATNG8:02219:00829
GATGGTAGTGATACAGATCAGACACCAGAAGATCAGGAACTCTAGAAGAATTCAGATTTTTAACACGAGAGTAAACGTAAAAAGAAGGTTTTACAAGACTCACGTCAACAATATTGCAGCAGTACGCACACAATCGAAGCGCAGTAAGGATGGCTAGTGTAACTAGCAAGAATACCACGAAAGCAAGAAAAAGAAGTACGCTATTAACTATTAACGTACCTGTCTCTTCCGAAACGAATGAGTACGTGTGACGTACGTGAGCTACCATCGAATGAGGTTAGTCT
+
994405;<<<<;;;<<<555:=<::7;<;8<==8//6;*////88;5<;=A???:>9;;;*;15599:::777>188==@@@+??:=1555&55579555::9<:::??@8BBB?BC??ADBBCCCCBAA@@<@A@@=?=<<<:7729<@:;6:B??ABCF?BBBBBB?BB>AAB:>>A>=5<993::;;;.:>;A788A?@=@<A9>=@?<?>C@C;;7;B;;;@@2949@@:@BB>A@B@@@@???@<AACCCBBBB???AAA>BAAAC?BCGD@D@CB:88
@ATNG8:02221:00828
GATGGTAGTATATCGCGTCGCTATCCAGAAGATCAGGAACTCTAGAAGAATTCAGATTTTTAACATCGAGAGTAAACGTAAAAAGAAGGTTTTACAAGACTCACGTTAACAATATTGCAGCAGTACGCACACAATCGAAGCGCAGTAAGGATGGCTAGTGTAACTAGCAAGAATACCACGAAAGCAAGAAAAAGAAGTACGCTATTAACTATTAACGTACCTGTCTCTTCCGAAACGAATGAGTACTATAGACTATCTGAGACTACCATCGAATGAGGTTAGTCT
+
:=:;7;=@>CC?==<==<=>?>><<7:56.5;<555.5.4<<::;>:==:C>880::???0?::///96678:::29877777'33,3,333&37718::;999=?8=9<>:???<????FEFCBBBCCCCBA>BBBB>BA@?@@>><@@CBB>ACCCCCCC?BBBCBB@BA9:::4;:<<<4=::4:::;;.6>7=///==A>?;?;>?>?<?;?@CAA?ACBBABB=@=?EC>BBD@AAA@BCB@>@@@A???ABBB??>BDBB?ACCCC@BC9858?CAAAA
@ATNG8:02222:00827
GATGGTAGTATATCGCGTCGCTATCCAGAAGATCAGGAACTCTAGAAGAATTCAGATTTTTAACACGAGAGTAAACGTAAAAAGAAGGTTTTACAAGACTCACGTTAACAATATTGCAGCAGTACGCACACAATCGAAGCGCAGTAAGGATGGCTAGTGTAACTAGCAAGAATACCACGAAAGCAAGAAAAAGAAGTACGCTATTAACTATTAACGTACCTGTCTCTTCCGAAACGAATGAGTACGAGAGAGCACACGTGTCTACCATCGAATGAGGTTAGTCT
+
:<<<8==@==>@<;;<<;;;<<>>>:<;<7;>=56515.4<:455<9<<8=755588>>>.?7<<::::=>=B;39<9:999$9@=@4555'5;;75566<<><<9;<@B>@BA@BBCBBCCCBBBCBBCAA@CCCC;AABBAAAA>A@CBB?BBBCCCCC?BBBBBB?BB=@==8====>4:98488888(/<7>///@@B??<?8;;AA<><>AC@@>?B@??BB<?=?CB=BBD?BBABBBA@>>>@;<=@>>>>AAAAA==:=;;;;=BBCA:<8;@::9
@ATNG8:02224:00795
GATGGTAGGAGACACGTCGCACACGTACTCATTCGTTTCGGAAGAGACAGGTACGTTAATAGTTAATAGCGTACTTCTTTTTCTTGCTTTTCGTGGTATTCTTGCTAGTTACACTAGCCATCCTTACTGCGCTTCGATTGTGTGCGTACTGTTGCAATATTGTTAACGTGAGTCTTGTAAAACCTTCTTTTTACGTTTACTCTCGTGTTAAAAATCTGAATTCTTCTAGAGTTCCTGATCTTCTGGATACACTCATGTGCACCTACCATCGAATGAGGTTAGTCT
+
::4506<@9?CAA;;;;<566>@@A===?>==8=544//9391///:9996:=:::7;28889496::888887<688777(5:1799<<2<BBB?BB@:>=:=<>?:95:?@?AA;;8;AA;A<;;;;888A;?>AA:==>>@>>>====@-//:,//:99:5:<AAAAAB???;?<@>>2>7:(/////(/::;;68====>>==>:=EFD.=<??D=A=AA=@>@>??=;@7==AA==7=??;?AC>>>>>>@A<<<??5;<A;???@;696666=6999;@
@ATNG8:02224:00798
GATGGTAGCGCATATCTGCGCAGCCCAGAAGATCAGGAACTCTAGAAGAATTCAGATTTTTAACACGAGAGTAAACGTAAAAAGAAGGTTTTACAAGATCACGTTAACAATATTGCAGCAGTACGCAACAATCGAAGCGCAGTAAGGATGGCTAGTGTAACTAGCAAGAATACCACGAAAGCAAGAAAAAGAAGTACGCTATTAACTATTAACGTACCTGTCTCTTCCGAAACGAATGAGTACTGCGTCTCACTCTCGCCTACCATCGAATGAGGTTAGTCT
+
DBBA>A=BBBB>>>A==BBCCCAAA=@ED?BBBB@@;@=A@ABDCE@CD>A=??@@AAAB2BGCCCCCCBBBBE;CB;;;;;(;<<<4555&5<<9;;;====B?B?BC>AAC?BBAABBBBFEFCC?BB@BCCC?BBBCCCBB?B@BBB?BBCBAA@B@BBBBBC@AA<ABB?BBBAA9>BB?BBCCC3?><?>?>BBBBB@B?BBBC?B?BBBBB?BBB?7768=:>AB:BBA>ABBDCCCBBB>>??A>>>=A@AA;>>><@>>>A<>>>@9<:>>=>@
@ATNG8:02230:00819
GATGGTAGTATAGAGCTCTACATAGTACTCATTCGTTTCGGAAGAGACAGGTACGTTAATAGTTAATAGACGTACTTCTTTTCTTAGCTTTCGTGTATTCTTGCTAGTTACACTAGCCATCCTTACTGCGCTTCGATTGTGTGCGTACTGCTGCAATATTGTTAACGTGAGTCTTGTAAAACCTTCTTTTTACGTTTACTCTCGTGTAAAATCTGAATTCTTCTAGAGTCCTGATCTTTCTGGGCAGACTCTGCACACGCCTACCATCGAATGACGGTTAGTCT
+
BAB=:>?=BBI666>==666;;;>>>:::5559=<;=533.343337733,3977725055::494775556555635555&22/5567:/55...7;49;;;777:;6>=?@@@=<499:175<:=@>===9667<+//6697@??@BBA;;:A<???<??=@=@@@@@>>>A:==@@@3@=A7<7===,;:99=,--63338997777,7997;5;566/6:923333-36=>:99)//--(-662337---8885560588292328477-./4859<9;9
@ATNG8:02234:00836
GATGGTAGCGAGCGAGTGTGTATACCAGAAGATCAGGAAACTCTAGAAGAAATTCAGATTTTTAACACGAGAGTTAAACGTAAAAAGAAGGTTTTACAAGACTCACGTTAACAATATTGCAGCAGTACGCACACAATCGAAGCGCAGTAAGGATGGCTAGTGTAACTAGCAAGAATACCACGAAAGCAAGAAAAAGAAAGTACGCTATTAACTATTAACGTACCTGTCTCTTCCGAAACGAATGAGTACTGCGTCTCACTCTCGCCTACCATCGAATGAGGTTAGTCT
+
====8<<<<<<<<666>>>;;;=55.55;49=>833-3803337977,333(3376//////$/499<655>5529@7@995555$5<7<4;;;09;;345554::::7;6:;43336;>;>@@BBACBBAAABB@ECBB@@@@AAAAA>C?@@@>ABA@BCCB>A@@A:0,0>*0/=7=88>>3=//).:::8'...'2556:;;;>7;37=8A<A<AAFDEAA@@@@>@=?<@CD=ABB?BBABAABBAABCC@@@@@BBABCGGCC?CBCBB?BB@@>@?ACA;;
@ATNG8:02193:00868
GATGGTAGTATCTGTCTACGAGAGCCAGAAGATCAGGAACTCTAGAAGAATTCAGATTTTTAACACGAGAGTAAACGTAAAAAGAAGGTTTTACAAGACTCACGTTAACAATATTGCAGCAGTACGCACACAATCGAAGCGCAGTAAGGATGGCTAGTGTAACTAGCAAGAATACCACGAAAGCAAGAAAAAGAAGTACGCTATTAACTATTAACGTACCTGTCTCTTCCGAAACGAATGAGTACACACTCTCATATGACACTACCATCGAATTAGGTTAGTCT
+
<===@DBBBB;66<<<ACCCDDCCC?BBDACCDBBB@C<>?AABCE@CA;>;>??>????/?<@@@@@@@A??=3==;;;;;*;:;;5555&5::7;666=<><B?B?CB?BBC?BBBBBCCCCCBBCCCBC?BBCC?BBBBBBAA>A@CBB?ABBBBCBB?BBBBBB@CC;@>;5;;>>>4=::488888(8@:@888BFBAA;@;>>CF:>:=@A@@>@CABABB>A>BEE>BAB?BCBBBCC@@=>>@@<<<AACBAACAAA>AACAA?A?CA=B:>A@??
@ATNG8:02195:00868
GATGGTAGCGCATATCAGCGCAGCCCAGCAAGATCAGGAACTCTAGAAGAATTCAGATTTTTTAACACGAGAGTAAACGTAAAAAGAAGGTTTTACAAGACTCACGTTAACAATATTGCAGCAGTACGCACACAATCGAAGCGCAGTAAGGATGGCTAGTGTAACTAGCAAGAATACCACGAAAGCAAGAAAAAGAAGTACGCTATTAACTATTAACGTACCTGTCTCTTCCAAACGAATGAGTACGAGAGTCAGACAGAGCTACCATCGAATGAGGTTAGTCT
+
<=<<5;;9;<;;;<>>=<<9;6===6>5557554:;;.525<<<===7<;281334455555#5499;;=A@;<;C6@;<<;<;*<@>@5:::*9C@;BCAABBA??<?<?B?BBB?BBAAABBCCCCCCCBBC@DCCC?BBB>>>BB>CACBB@BBAABBBC?BCBBCC>CD@AAA>@@AA?8>88188888(6>9>888>>>ED<A<ACAA=A<>>CCC?BBBB@AB=@??C>CAA???>AABAB999BBCABAABB;;;>8818AA>?<??@@=A<>BBBC
@ATNG8:02199:00871
GATGGTAGGACGAGCGTCTGAGAGGTACTCATTCGTTTCGGAAGAGACAGGTACGTTAATAGTTAATAGCGTACTTCTTTTTCTTGCTTTCGTGGTATTCTTGCTAGTTACACTAGCCATCCTTACTGCGCTTCGATTGTGTGCGTACTGCTGCAATATTGTTAACGTGAGTCTTGTAAAACCTTCTTTTTACGTTTACTCTCGTGTTAAAAATCTGAATTCTTCTAGAGTTCCTGATCTTCTGGCAGACTCTCACACGCCTACCATCGAATTAGGTTAGTCT
+
:<<=:=>B=A>@A?556;;==B@@?BCCBD9:4:?==8@@;A>@@:;9;96;;<=>8=9<;;:9B=AAA55554;.44999'883:;==44566.55>7;;:==??BC<CBBCCBAA>ABB?B@CCBBABAC?AA@@7;;BBC@A@ACBBBDAAA>@@C@CC@C9;;DAAAECC@BBBBB7A=B=<<<<<*;ABBC>GAAACCB@@>4::;:*;?@AA?B?CC?BCCBCCD@D?BCBBBB?A?A=A;;;CCBBCBAAA;;7;BB>BC@@?481981818>@BB
@ATNG8:02200:00872
GATGGTAGTGTCATATGAGAGTGTGTACTCATTCGTTTCGGAAGAGACAGGTACGTTAATAGTTATTAGCGTACTTCTTTTTCTTGCTTTCGTGGTAATTCTTGCTAGTTACACTAGCCATCCTTACTGCGCTTCGATTGTGTGCGTACTGCTGCAATATTGTTAACGTGAGTCTTGTAAAACCTTCTTTTTACGTTTACTCTCGTGTTAAAAATCTGAATTCTTCTAGAGTTCCTGATCTTCTGGTATGACTAGTGTACTACTACCATCGAATGAGGTTAGTCT
+
AA??;C@CBC>@@>?=BBCBBABBCAAA@??B?@@@D=BB?C>BBBCBBB?BBBBB@B@CCBB>BC@DBBBBAAA9=====,?A>B@BC<A@BE@BB@DACD?CCDCBB@CCCCCBBB@DDD=A=CCCEAAAC?CCDD?CCCAB@@@CBBBBBCCB>BCD@BB?B@BBBBBCCCC@BBBBB8@<?9:;:;:*;BBBC=BBDCCCCAAA5;;;;*;AAAB?B>BC?DCCCABA?C?CCCCCC?BAB@BCCCCDCCCCCCCCCCCCCC@CBCCB?BBAA>@@ABBAA
@ATNG8:02201:00855
GATGTATCTGTCTACGAGAGCCAGAAGATCAGGAACTCTAGAAGAATTCAGATTTTTAACACGAGAGTAAACGTAAAAAGAAGGTTTTACAAGACTCACGTTAACAATATTGCAGCAGTACGCACACAATCGAAGCGCAGTAAGGATGGCTAGTGTAACTAGCAAGAATACCACGAAGGCAAGAAAAAGAAGTACGCTATTAACTATTAACGTACCTGTCTCTTCCGAAACGAATGAGTACTGTATCTATGTGTGCGCTACCATCGAATGAGGTTAGTCT
+
?@?==@@ABCBA=@>=BBBBA9BDD@FBB>?<4=6=<747>>6;>9?8>@999998$54::722267666,5555555$2727/225)2:836;5;===>?5;6:=9>;;7;=BB@=>>;;;A>>>AA<@@>>;>@@@@?AA<A<A:949:::@AAA=AAA??>;AA<A??;>>@?9>3965/////(//)/>==><=;;6;=AAAD;@<@B;;;<>>>@@AA<A<@@@:@@A<@@;;;;;@@@?@>>;;;?>==>>@@@D<AAAAA<?@@A<@:>>>>>
@ATNG8:02205:00847
GATGGTAGATATATGCACGCTCTACCAGAAGATCAGGAACTCTAGAAGAATTCAGATTTTTAACACGAGAGTAAACGTAAAAAGAAGGTCTTACAATACTCACGTTAACAATATTGCAGCAGTACGCACACAATCGAAGCGCAGTAAGGATGGCTAGTGTAACTAGAAAGAATACCACGAAAGCAAGAAAAAGAGTACGCTATTAACTATTAACGTACCTGTCTCTTCCGAAACGAATGAGTACACACTCTCATATGACACTACCATCGAATGAGGTTAGTCT
+
CBA=?@;@EFCGDCCBBCA@@CCBB?BCB?AAA@@;6@6?@BBBBD@BB?B@?;;>>AAA/A:==BAAABA@@@6=>;;;;;*:@9A?CCCACDE@CBBCCCC@@?A@CC@CCC?BBDCCCCCBBBDDBBAB>BBBB>B===BBA?>@?A??=?BBCCBBB?DDCBA@:=<8;67/8::9:.8871:><>=.=9=AA=>?>AA8=7;=::5:<@?BBA7<;>A888:=:=AA:???<A@BB@A@@A>>>???@@?BA@AAAA;:7;=>>C=??>C<B<@><;;
@ATNG8:02205:00877
GATGGTAGTGATACAGATCAGACGACCAGAAGATCAGGAACTCTAGAAGAATTCAGATTTTTAACACGAGAGTAAACGTAAAAAGAAGGTTTTACAAGACTCACGTTAACAATATTGCAGCAGTACGCACACAATCGAAGCGCAGTAAGGATGGCTAGTGTAACTAGCAAGAATACCACGAAAGCAGAAAAAGAAGTACGCTATTAACTATTAACGTACCTGTCTCTTCCGAAACGAATGAGTACTATGTAGAGCTCTAATACTACCATCGTAATGAGGTTAGTCT
+
:;=>7::@00////:;;9/00////8389:67899871733338899433.3695555555'5.52226699;9;.6.//<<<+<<:<:@@@2@>@:=669<>=<>:>5=A7@@B@BA@@@:9:BB@@AC???@A@?@>?=9>?>884:5<0/)/:99:7::8<<=8888?>?@A<5878;<48//.899;,9=58755A;86;4<5::<85>;>>CAA?@CBBBBB@=9=BB5=;;8<<?@@@A>;><;977557722+2552556866---)--5618289333
@ATNG8:02208:00868
GATGGTAGCTCGCTGATGATATCTCCAGAAGATCAGGAACTCTAGAAGAATTCAGATTTTTAACACGAGAGTAAACGTAAAAAGAAGGTTTTACAAGACTCACGTTAACAATATTGCAGCAGTACGCACACAATCGAAGCGCAGTAAGGATGGCTAGTGTAACTAGCAAGAATACCACGAAAGCAAGAAAAAGAAGTACGCTATTAACTATTAACGTACCTGTCTCTTCCGAAACGAATGAGTACTACTCTCAGAGACACACTACCATCGAATGAGGTTAGTCT
+
BBDD@BBCCC>@>A;ACCCCCBBBC@CCC@CBB;9:?B@BBBBBCE@AA=A@BBBBBCCC3A<A@@BACCAAAA;AADCCDD5CC@F6<<<6;B=:;@<ACBC?@=?=AC?BBC>AAAABCECCCCCDDAAA@CDBB>??>?@A?@<@=A?@=@CAAABBC?CAAAAA?DF?888<<<>>>1;;;5;==>>/;<7;///==@>>:>=BA@@;@<AABBB?CCCBBBB<?=>BC<BA@>@BBBCAAABBBBBB@A>>=>????AAA:>>@@@<AC??=?=@@???
@ATNG8:02216:00881
GATAGTGTCAGTGCGCGTCGTCCAGAAGATCAGGAACTCTAGAAGAATTCAGATTTTTAACACGAGAGTAAACGTAAAAAGAAGGTTTTACAAGACTCACGTTAACAATATTGCAGCAGTACGCACACAATCGAAGCGCAGTAAGGATGGCTAGTGTAACTAGCAAGAATACCACGAAAGCAAGAAAAAAGAAGTACGCTATTAACTATTAACGTACCTGTCTCTTCCGAAACGAATGAGTACATAGATATACGTATAGCTACCATCGAATGAGGTTAGTCT
+
===@AAC:99CAAB=A=;<<>>9>CD@BCCECB?A>AAAABAC@BC@C?BBBBBBBB1?:?@=9:9A?666(6=;;:::(:>99;<<<2<==:<?;;=<:=>9>9=?:?AB;????CCCCEDCCBCCCC@AAAC?CE@?>>>A;@=@??=?BBBBBBD@ABABC@?@@:///177>BB:=::4888888%/:67/./79>>><?<:;>>;B<?>BBB?BA99:BB@B?CEE=???AAABBCBA@AA???@@@A@@@@@@@?::7:@@@@<>>>>:=<??;;;
@ATNG8:02219:00861
GATGGTAGCGAGCGAGTGTGTATACCAGAAGATCATGAACTCTAGAAGAATTCAGATTTTTAACACGAGAGTAAACGTAAAAGAAGGTTTTACAAGACTCACGTTAACAATATTGCAGCAGTACGCACACAATCGAAGCGCAGTAAGGATGGCTAGTGTAACTAGCAAGAATACCACGAAAGCAAGAAAAAGAAGTACGCTATTAACTATTAACGTACCTGTCTCTTCCGAAACGAATGAGTACGTGTGACGTACGTGAGCTACCATCGTTCCTTCTGAGTCT
+
::;<666@@@DC>===>@CCBBDAA>@ED?BE????==24339:BB@CF@B<@>;;:999$939<=>>>@<A@G<<@;;;;09@6@.;99&4997=666=<<<<7@7;;63734:888>>@?==B@?;@9929=>>;?C@>@A>?9??C;;69@A@BBCB?BACA??>?@<@@@<AAABD>BA>:>AAAA/@@:=889@@@?@<?6;;?>:>;>>B;;8;B;;:>>;<459C=>CC>BBBBBBBBBB::;BDCCCDC?@@BBBC=??AAA=A;?<?BBAA?;;
@ATNG8:02230:00885
GATGGTAGTGTAGTGCGCGTCGTCCAGAAGATCAGGAACTCTAGAAGAATTCAGATTTTTACACGAGAGTAAACTGTAAAAAGAAGGTTTTACAAGACTCACTGTTAACAATATTGCAGCAGTACGCACACAATCGAAGCGCAGTAAGGATGGCTAGTGTAAACTAGCAAGAATACCACGAAAGCAAGAAAAGAAGTACGCTATTAACTATTAACGTACCTGTCTCTTCCGAAACGAATGAGTACGAGAGAGCACACGTGTCTACCATCGAATGAGGTTAGTCT
+
444406<??@=?>><<55444:::5:>>7;;;<<<8;488=8=8A7;=7=277833333$39999:888;;;(22357788+8;6;,333&/68(//---7--.3.30593855058=>8865555555957/565717;9//.894937;;5;8:778222'2899:@8?>;>77,7<777)57712555'27.75559779;6A6=<<<:>9==786.6<?@AAA<?:>>D:;???AA>=;;;88887;=>>?:::=>>;6665;///;0666:5:;>=?A8
@ATNG8:02233:00847
GATGGTAGCTCGCTGATGATATCTCCAGAAGATCAGGAACTCTAGAAGAATTCAGATTTTTAACACGAGAGTAAACGTAAAAAGAAGGTTTTACAAGACTCACGTTAACAATATTGCAGCAGTACGCACACAATCGAAGCGCAGTAAGGATGGCTAGTGTAACTAGCAAGAATACCACGAAAGCAAGAAAAAGAAGTACGCTATTAACTATTAACGTACCTGTCTCTTCCGAAACGAATGAGTACTACTCTCAGAGACACACTACCATCGAATGAGGTTAGTCT
+
B@@@?B>EEC=>>666@@@@B@@9966CC?CBBA@?>A?B@?@>=C>BB?C???>?>?=?.:6<=9@>AAA@AA9=;@@@@@1@@>B5999'5@<8;@;=>><=B@B?BE?BBC@BBAABCCFDDCCCBAAC@DBBB<A?>=A?BB=B?BBB@BBBBBCBA?ACA@A@?CC>888===>AA5;;;5;==>?/>A;@888BAA=>:><@@AA;A;AACBB?BDBBBCC<?=>DC>CCC?BABBCCBBBCBBBB@B=<=;<>@@@@@<@????;?A??<?=ACABB
@ATNG8:02234:00875
GATGGTAGTGATACAGATCAGACACCAGAAGATCAGGAACTCTAGAAGAATTCAGATTTTTAACACGAGAGTAAACGTAAAAAGAAGGTTTTACAAGACTCACGTTAACAATATTGCAGCAGTACGCACACAATCGAAGCGCAGTAAGGATGGCTAGTGTAACTAGCAAGAATACCACGAAAGCAAGAAAAAGAAGTACGCTATTAACTATTAACGTACCTGTCTCTTCCGAAACGAATGAGTACTATGTAGAGCTCTATACTAATCGAATGAGGTTAGTCT
+
<<<=;>>;@@@BC<@@B;55<:>9925<<7<?@==8171778888:6:=<A:36222222$2.52225566999-559999:)9<7<.555&5::79555===<>:>:==8898;@?>>CBCCCBCCCCDCC?CC@?<??@>@A995;?C@@?@CAABCBC@CBBBBB?BD?BAA==<=<=3<7819::::+9?;@888AA?>?6;7;==C:=:=@@@@?ABAAABB?B>BBC=CCC?AAADDDCA??AAAAA@@>>>AAA???<BBAA<AA>>:<:=@999
@ATNG8:02235:00845
GATGGTAGTACATGATAGACGACACCAGAAGATCAGGAAACTCTAGAAGAATTACAGTTTTTTAACACGAGAGTAAACGTAAAAAGAAGGTTTTACAAGACTCACGTTAACAATATTGCAGCAGTACGCACACAATCGAAGCGCAGTAAGGATGGCTAGTGTAACTAGCAAGAATACCACGAAAGCAAGAAAAAGAAGTACGCTATTAACTATTAACGTACCTGTCTCTTCCGAAACGAATGAGTACTGCGTCTCACTCTCGCCTACCATCGAATGAGGTTAGTCT
+
;;9:055<<9;;665===;97////)/794954444.44(48889:8388(/(/////////#3-3878::::;;:2:;:::99'9=8>;@@@3;:;7;?;??BBBB@B@CB@BBB@BBB?DBCBFCCCCBBBB@BCBB?BBBAAA997;=A@@=@CBBAAAE@CBBBBB?DD?BBB?AAA@@8=8818AAAA/=@9@///==AAA<@;??BB<><>ABBB@BBAAABA=A?AAA<BCB?BCBCCCCBBBBBBBCDCCCC@A@@BBB?B@??C>AB;;:;?BBB;;
@ATNG8:02196:00928
GATGGTAGCTCTGCTATGACTCTCGTACTCATTCGTTTCGGAAGAGACAGGTACGTTAATAGTTAATAGCGTACTTCTTTTTCTTGCTTTCGTGGTATTCTTGCTAGTTACACTAGCCATCCTTACTGCGCTTCGATTGTGTGCGTACTGCTGCAATATTGTTAACGTGAGTCTTGTAAAACCTTCTTTTTACGTTTACTCTCGTGTTAAAATCTGAATTCTTCTAGAGTTCCTGATCTTCTGGGCTGCGCTGATATGCGCTACCATCGAATAGAGGTTGATGTCT
+
-6--(---57/5/;/////54444::889<8903@@=7=?@G@C;;;CDD@AAABB?@;AA9;6;=>:;?===6646>>>>+>>9<;;;5;---(---(-96:==5567;<======;?>B>A<@@@@999A?BAAB>BDDDCCCBC000>0//93///+/=8<8==<<<<;;;7<<<<<0:6@299999(9999A=BCB=>><555.444&4;455.5.496;555<;;79+//8///+//>@6<<999:///;///5994448<<7775////9)/)3333338
@ATNG8:02208:00901
GATGGTAGCTATACGTATATCTATGTACTCATTCGTTTCGGAATGAGACAGGTACGTTAATAGTTAATAGCGTACTTCTTTTTCTTGCTTTCGTGGTATTCTTGCTAGTTACACTAGCCATCCTTACTGCGCTTCGATTGTGTGCGTACTGCTGCAATATTGTTAACGTGAGTCTTGTAAAACCTTCTTTTTACGTTTACTCTCGTGTTAAAAATCTGAATTCTTCTAGAGTTCCTGATCTTCTGGAGATACACATGATACTCTACCATCGAATGAGGTTAGTCT
+
>?<<5;;<<<>>;;<@@?>CEDB@;?849@@B?BA@@<==9=-//99;;<<>ADBAA=A=AAAB@E?AABBA@@@@<@?AAA.:;:?888-5AAA;?;@<@@<?>>>==4:;A??@AA<A?A<A=@@A>;;;>=BBDC8==B???>>>AA?@==>B:888=>><>=AAAAAAA??:?AADD;D7:69=<<;/>A===299999:A;<<=CCDC/A=>=D<@<@@<@A@>>>>=A=AA>=>@7==>:>@>>>AA>==;@@>==AA??:?AA;;7;>>=9>;>>=<=
@ATNG8:02210:00903
GATGGTAGCAGACGTGACAGAGCGCCAGAAGATCAGGAACTCTAGAAGAATTCAGATTTTTAACACGAGAGTAAACGTAAAAAGAAGGTTTTACAAGACTCACGTTAACAATATTGCAGCAGTACGCACACAATCGAAGCGCAGTAAGGATGGCTAGTGTAACTAGCAAGAATACCACGAAAGCAAGAAAAAGAAGTACGCTATTAACTATTAACGTACCTGTCTCTTCCGAAACGAATGAGTACAGAGAGTACGATATGTCTACCATCGAATGAGGTTAGTCT
+
9::=:====;;;<<<;666>>@B@@<?DD<AAC@@A>A:?><333=6<:8B747288?A?/?477522277888,5555555$5:.5.555&5998566==<<=<9=><=8;@=8;;779@BBBDCCBBBDD?BBBB?BBBBBBBC?B@C@?=@B@?@BBB?BBBBCC@BB?@;;;>;=@@2://*/999:,8:4=588@@AAA<A:??BB<>;?>@@@>@C:::BB@D>BAC=AAC>AABBBBBABB???@@>==>>>>>@@BB;>?AAC=>>>=<@8<=888
@ATNG8:02211:00901
GATGGTAGTATAGAGCTCTACATAGTACTCATTCGTTTCGGAATGAGACAGGTACGTTAATAGTTAATAGCGTACTTCTTTTTCTTGCTTTTCGTGGTATTCTTGCTAGTTACACTAGCCATCCTTACTGCGCTTCGATTGTGTGCGTACTGCTGCAATATTGTTAACGTGAGTCTTGTAAAACCTTCTTTTTACGTTTACTCTCGTGTTAAAAATCTGAATTCTTCTAGAGTTCCTGATCTTCTGGTATACACACTCGCTCGCTACCATCGATGAGGGTAATCTA
+
::997;;;;;>666>=556;;655A@??@>=96:===79:5:*////99<=7==<=:6=4888938277666555629:999.573:2522&29694;AB:>==B>>>>><@;;;BE>=:>DD5:7:=<====@<@BBB;?>?BBA==>AA>>>>>E:>>>=>>;>=BBB???@AD=@=@@@2@-/-/7@@@,<=<@@6AA????AAAA9==<<.<>>>A<A=AA;@@A@@>=<=:=>>;;;:>==;>;;;;;96658669533733-6976633---)-625555
@ATNG8:02213:00894
GATGTATATCGCGTCGCTATCCAGAAGATCAGGAACTCTAGAAGAATTCAGATTTTTAACACGAGAGTAAACGTAAAAAGAAGGTTTTACAAGACTCACGTTAACAATAATTGCAGCAGTACGCACACAATCGAAGCGCAGTAAGGATGGCTAGTGTAACTAGCAAGAATACCACGAAAGCAAGAAAAAAGAAGTACGCTATTAACTATTAACGTACCTGTCTCTTCCGAAACGAATGAGTACGAGAGAGCACACGTGTCTACCATCGAAATGAGGTTAGTCT
+
994455555559///////7727995;@?;>;5;5?;=<<;>9;?;?9:>ABBDDC1@1778887;988818<>@@@?+>@@C@CBB:B@@;@@?@?@C=B>A?BB?AA>B@BCBACCCCDDBBBCDCB@BCAA=??AABBBD@C?B999:DCCBBCD?ABABBB@DG?===187<<;37771566677%/6/6///9<ABB=A<AAAD5838>A@A>ABAAA@A>@?BBB:??C7:9B:88===;:;=>>>=<<<:777785/3/...3,..2606/59:;<
@ATNG8:02219:00897
GATGGTTGTGTCAGTGCGCGTCGTCCAGAAGATCAGGAACTCTAGAAGAATTCATATTTTTAACACGAGAGTAAACGTAAAAAGAAGGTTTTACAAGACTCACGTTAACAATATTGCAGCAGTACGCACACAATCGAAGCGCAGTAAGGATGGCTAGTGTAACTAGCAAGAATACCACGAAAGCAAGAAAAAAGAAGTACGCTATTAACTATTACGTACCTGTCTCTTCCGAAACGAATGAGTACGAGAGAGCACACGTGTCTACCATCGAATGAGGTTAGTCT
+
:9;=0625=>666==;9:<5445994:@?:>>?>>=181379334>8=;5;5///9999:+91756544::;;=23355555$5:7<:@@@2>>@;;;;;==:::7;7;;7;;=7;?ABBBCBCCCCGDCBC?BBDB?DBBAAAAB>A@B;:9;CCCDCBB??999BC?CF@998088888)79:3:@AAAA)<:7////;<ABA=A;>===<@BBCAA?ABAAA@A?@?BBB<??C?BBAAAAAA===>888?;:;B???@BBB=B888A=@?@B581/@000
@ATNG8:02222:00901
TATGGTAGTGATACAGATCAGACACCAGAAGATCAGGAACTCTAGAAGAATTCAGATTTTTAACACGTGAGTAAACGTAAAAAGAAGGTTTTACAAGACTCACGTTAACAATATTGCAGCAGTACGCACACAATCGAAGCGCAGTAAGGATGGCTAGTGTAACTAGCAAGAATACCACGAAAGCAAGAAAAAGAAGTACGCTATTAACTATTAACGTACCTGTCTCTTCCGAAACGAATGAGTACGATGAGATCTCGTGTGCTACCATCGAATGAGGTTAGTCT
+
BBBB@BCDCICCCCCCCAABDBBBB?BCC@CCDDA@>@@BBCDDCC?DD>A<?A?9:;:;*;=BCFCCGCBBBB;?B;;;;;*;?@?5999+4<=8=?>8=BBCC?B?BB?BBC>ABAADCBBCCCDCBB@C?CBBC>BBBB===@=@<@??;?BBBBCCB?ACAAAA>BB>@==:8<>==5::;5;?@@@/==9=///<=@BB<A<A@@?<?<?ACCC@BBBBAAA<@=?CC=BBB?BBBBCC@AAABBBB>>88788566=AA<@@=>=:>B??=?ABBB@@
@ATNG8:02230:00931
GATGGTAGTATAGAGCTCTACATAGTACTCATTCGTTTCGGAAGAGACAGGTACGTTAATAGTTAATAGCGTACTTCTTTTTCTTGCTTTCGTGGTATTCTTGCTAGTTACACTAGCCATCCTTACTGCGCTTCGATTGTGTGCGTACTGCTTCAATATTGTTAACGTGAGTCTTGTAAAACCTTCTTTTTACGTTTACTCTCGTGTTAAAAATCTGAATTCTTCTAGAGTTCCTGATCTTCTGGTGTCTGATCTGTATCACTACCATCGAATGAGGTTAGTCT
+
4444.5;<<<CBBBB<@>@@:@@@@BAAABA@?A???8?@:@>B@?@BAA>ABCBB>?:@>CC=D:>????>>>@<>>@@@.=>;??@@9??==8<==8=>8=887AA<@>>>AA=<:>>@<@<>>=@:;;B<>>>>6::@@@@@@??>AAA<BB7:;>=@@;?<AAA>@@A>>;>A@BB5A8<6::989+:=;9;1;;9///=89=5;:::+;;;;A=A=AA=AAA===?<A=A@@@@A9==D<@@???@@@@><<==A>>=A@:@AA??;865;4849;555
@ATNG8:02233:00916
GATGGTAGTGCGTGAGAGAGAGACCCAGAAGATCAGGAACTCTAGAAGAATTCAGATTTTTAACACGAGAGTAAACGTAAAAAGAAGGTTTTACAAGACTCACGTTAACAATATTGCAGCAGTACGCACACAATCGAAGCGCAGTAAGGATGGCTAGTGTAACTAGCAAGAATACCACGAAAGCAAGAAAAAGAAGTACGCTATTAACTATTAACGTACCTGTCTCTTCCGAAACGAATGAGCACATCGTCGTGTCGTGCTACCATCGAATGAGGTTAGTCT
+
:;9:<@?BCCGEBBCDDDDCBA9:;6:BA?CBBBAA<A>BABAA@=8CC?C?BABAACC=*=3<>?@ABBA???:??CBDDD1BB@B699909;<9<@<<@CABC>@=?F?BBB=??BBDCCCEBBCCABAC@CBBB?A@@?@@>><@@CBC?BCCCBBBC?BBB@@@?DD?>>>;;;:<:4<8918::::+:=9>888BCC??;?<A@@?:@:@ACCC?CBBAABB@C>BBB<BBB?BBBBBCCACAAA???A>>>665=984:A@@@=A>>><@<@BBAA
@ATNG8:02237:00909
GATGGTAGTGTGTCTCTGAGAGTAGTACTCATTCGTTTCGGAAGAGACAGGTACGTTAATAGTTAATAGCGTACTTCTTTTTCTTGCTTTCGTGGTATTCTTGCTAGTTACACTAGCCATCCTTACTGCGCTTCGATTGTGTGCGTACTGCTGCAATATTGTTAACGTGAGTCTTGTAAAACCTTCTTTTTACGTTTACTCTCGTGTTAAAAATCTGAATTCTTCTAGAGTTCCTGATCTTCTGGAGATATCATCAGCGAGCTACCATCGAATGAGGTTAGTCT
+
::5505<=@@;?;9555<::?BABBCBAAABC?ABAC>CD?B?BCDCDDD@EDDCC?C@DBBA?B@CCCCCCCBA;>>>>>0@A>BBCC=CCCD@CBB=BB<@@CEDD@CCCBBBBC@CCC?C?CCCCAAAC@CCCC?CBBBBBBACCCBB@AAB@CBB@BB?B?BBBCBBBBB?D:999-9;@9???@?,@A@BC>BCCCCCCBBB=AAAA2ACCCC@D@CC<BABBBBB?B@BBBCCA>BAF?CCCCBCCDBBBBBCAAACCC?CCBBB=ABBB?B@CC@AA
@ATNG8:02241:00897
GATGGTAGTCTCAGATAGTCTATAGTACTCATTCGTTTCGGAAGAGACAGGTACGTTAATAGTTAATAGCGTACTTCTTTTTCTTGCTTTCGTGGTATTCTTGCTAGTTACACTAGCCATCCTTACTGCGCTTCGATTGTGTGCGTACTGCTGCAATATTGTTAACGTGAGTCTTGTAAAACCTTCTTTTTACGTTTACTCTCGTGTTAAAAATCTGAATTCTTCTAGAGTTCCTGATCTTCTGGTCTACTACACTGTACTCTACCATCGAATGAGGTTAGTCT
+
<<0/)//:::<>;;7::////7:9:<<<4333-355>2>>161999545505<<<<7:48833-4.44<<<<;;;455===)5823:;;4446<6;6615=7;<>>>D@BCCCFCCB@BBA>A>BCCCFCCCAE@AAAFDCCCCDBC;;::::AD@CBC<??8:59ACDABBBC>@@DDD6;4;499??@,@@AAC<B;;::99955.4499'99=99257::;????:9:281798<;=+/080.00A?@??CB::;CCCCBCB?AAA@@;@???;?;@@@??
@ATNG8:02192:00986
GATGGTAGCTCTGCTCTGACTCTCGTACTCATTCGTTTCGGAAGAGACAGGTACGTTAATAGTTAATAGCGTACTTCTTTTTCTTGCTTTCGTGGTATTCTTGCTAGTTACACTAGCCATCCTTACTGCGCTTCGATTGTGTGCGTACTGCTGCAATATTGTTAACGTGAGTCTTGTAAAACCTTCTTTTTACGTTTACTCTCGTGTTAAAAATCTGAATTCTTCTAGAGTTCCTGATCTTCTGGATACACTCATGTGCACCTACCATCGAATGAGGTTAGTCT
+
:@A>>CBAA;=>@;<BB@@@DBBBCAAABBBB?BBBD=BB@B>BBGCCCD@DBBBB@B@CCCC@B@BCBBBBBCC@BBBBB1CC?BABD=BBCC?BCDACC?BBBBCD>@?BBBBBC?BBC?B@BBCCCBBEAEBCB>BAAAB?@@DBAA@???B?CCC>AA=>;?@@AACCHC?B<;;;.;>C>;;;<<*;BBBI>BBCCDGE@A@5<<<;*;BBAB@B@CC@BCCCBAA>A?AAABCC@BBCACCCBCCCBB@@@BBAB>AAB????BB?@@@A9>9?BBBB
@ATNG8:02205:00983
GATGGTAGCGAGCGAGTGTGTATACCAGAAGATCAGGAACTCTAGAAGAATTCATATTTTTAACACGAGAGTAAACGTAAAAAGAAGGTTTTACAAGACTCACGTTTAACAATATTGCAGCAGTACGCACACAATCGAAGCGCAGTAAGGATGGCTAGTGTAACTAGCAAGAATACCACGAAAGCAAGAAAAAGAAGTACGCATATTAACTATTAACGTACCTGTCTCTTCCGAAACGAATGAGTACTGCGTCTCACTCTCGCCTACCATCGAATGAGGTTAGTCT
+
=>>@9>>@@==6655599;9;;;::5;<?8<?>:=B>B>B:::;;;2888>:<=622222$..357///;;:::26=:::::)::8:5;>>.>6646>>=<<?999)439:5;;<7;:<<<999>>666>===:BBBD@BAACBBBB@I@C;;9;BA@A:988BCBAAC?CC>AAA?BBBAA;@8818BBBB.<=3:76/:///56056A<<:.6/7799947777555.5.222'222+22225565558<<<?;>?AA>???BBB@CCBBC>AB@@=@?ACCCB
@ATNG8:02209:00975
GATGGTAGTGCGTGAGAGAGAGACCCAGAAGATCAGGAACTCTAGAAGAATTCAGATTTTTAACACGAGAGTAAACGTAAAAAGAAGGTTTTACAAGACTCACGTTAACAATATTGCAGCAGTACGCACACAATCGAAGCGCAGTAAGGATGGCTATTGTAACTAGCAAGAATACCACGAAAGCAAGAAAAAGAAGTACGCTATTAACTATTAACGTACCTGTCTCTTCCGAAACGAATGAGTACGTGTGACGTACGTGAGCTACCATCGAATGAGGTTAGTCT
+
;;44455=<>AAB=?BBBCBAA:;</9@@7@A@==94=6=>;;CB=8BB?B????@?==>)649;;>@@A?>>;5:=@@@@@,@@595955&5=96;;6:BCCAA>@=?B?BBD?BBABBDECCCCCBBBCC?BBAA=ABDCDBBB<@=@??>AGDD@ABB?BBBCCC?BB=999;?;?A>6;8818?>?@/::6:///==@BB=B=AAAA<@=AABBB>@@BBBBB?B?BCB>BA@=AAAABDCC===@AAAA@@???ABABBB?BBB@@<@B?;6:;=;:;>
@ATNG8:02212:00941
GATGGTAGTGTCATATGAGAGTGTGTACTCATTCGTTTCGGAAGAGACAGGTACGTTAATAGTTAATAGCGTACTTCTTTTTCTTGCTTTCGTGGTATTCTTGCTAGTTACACTAGCCATCCTTACTGCGCTTCGATTGTGTGCGTACTGCTGCAATATTGTTAACGTGAGTCTTGTAAAACCTTCTTTTTACGTTTACTCTCGTGTTAAAAATCTGAATTCTTCTAGAGTTCCTGATCTTCTGGAGATATCATCAGCGAGCTACCATCGAATGAGGTTAGTCT
+
====;@@GBBB>?<<>=BABCCBCBB???BBD?BBBF?CC?B?ABAB==D:D@<;>9B9BBBB9C@CFAAACCEB=A@CBC3BA=AAAA9AABB>BAA=AB?BBECCC?CCCBBBCC?CDD?B?CCCCAAAB>BCCB?BBCBBBCBBBBBBBB??9@@?<?B@D@CBBBBBABB>AA@@@.;5;<AACDE3BB;;;:;CCCHECFCC@BBBB5BECCB@C@CC?@@BAAAA>A?BBAC::7:@B?BCCCCCCCCCCCBC:;;DCC@CCCBB?@A;;6;=BAABB
@ATNG8:02219:00979
GATGGTAGGACGAGCGTCTGAGAGGTACTCATTCGTTTCGGAAGAGACAGGTACGTTAATAGTTAATAGCGTACTTCTTTTTCTTGCTTTCGTGGTATTCTTGCTAGTTACACTAGCCATCCTTACTGCGCTTCGATTGTGTGCGTACTGCTGCAATATTGTTAACGTGAAGTCTTGTAAAACCTTCTTTTTACGTTTACTCTCGTGTTAAAAATCTGAATTCTTCTAGAGTTCCTGATCTTCTGGTGTCGTCTATCATGTACTACCATCGAATGAGGTTAGTCT
+
9944055<75559995455<<;;;;?999A;;49;;><=B=B=::9ACDC@BBBB<:C?ABBC?C?;;;@?@?<:398888'::8<;<F:B?;949@@=AA>BBBDDFAECCBBBBB?CCC@B?BBAA@A@D@ECBC@C;;;BAAAABBACDCBB??@@=???B>AAC;;6:>=?>BCDDD9C?C8::FFE1:9@AA8@?@?@@A@>@4;:;:*;==:94929@;@AEAC?B?B?BBBCCB?AAB?BBBBBBCBCCBBBAABBBBB@CBBCC99;AA>B?BCCCC
@ATNG8:02222:00950
GATGGTAGAGTATCATGTGTATCTCCAGAAGATCAGGAACTCTAGAAGAATTCAGATTTTTAACACGAGAGTAAACGTAAAAAGAAGGTTTTGCAAGACTCACGTTAACAATATTGCAGCAGTACGCACACAATCGAAGCGCAGTAAGGATGGCTAGTGTAACTAGCAAGAATACCACGAAAGCAAGAAAAAGAAGTACGCTATTAACTATTAACGTACCTGTCTCTTCCGAAACGAATGAGTACATAGATATACTATAGCTACCATCGAATGAGGTTAGTCT
+
4444.5<==>=<;;;554:994443-333-3<<=:@=@?BBCHCDC?CC@D@ECBCCBBB1B>BBBCCCCCAAA>ABCEEED5BC@B?AAA9@?A?CBBBBBC@?8>99949@A>@A>?CAAACCCDBEDCC?ABBB@BBBBABAA=A?B@@>ABDCCCCC?BBB>>??BA??994:=>>>7>8818?>>?/7:38///:>BBC=B=@====B<@?CCC?CBBA@@B>A@CEC?CBB?BBCBBBBBBB>>>BB>>>BAAC@=:94:>>@@=@@@A=A<>?>B>
@ATNG8:02225:00947
GATGGTAGTAGTACACTAGTCATACCAGAAGATCAGGAACTCTAGAAGAATTCAGATTTTTAACATCGAGAGTAAACGTAAAAAGAAGGTTTTACAAGACTCACGTTAACAATATTGCAGCAGTACGCACACAATCGAATCGCAGTAAGGATGGCTAGTGTAACTAGCAAGAATACCTCGAAAGCAAGAAAAAGAAGTACGCTATTAACTATTAACGTACCTGTCTCTTCCGAAACGAATGAGTACACATCGTCGTGTCGTGCTACCATCGAATGAGGTTAGTCT
+
9;9:7@=BBB<>>><<;>===@<9916@A8@DCBBB=A4:9@656=;>C?B?880??@@@,?5:///66/33;;<3888;;99)33,3,333&37717:::66577.515A<A@@<>:;8CCCCCCBCCCCDB?BBBC?BBBBBCAA>BACBB?BCBBBCCC@BAAABA>AA?BBB?AA===4<::488888(8>9>888AAA@@=?<???>3838ADBB@BBBAABA?B?BCC>BBB?BCCBBBCBBBBBB>BB@??BB???CBB?BBBBB?BC?>;>=@@A@A
@ATNG8:02229:00953
GATGGTAGCGCACACATAGATACAGTACTCATTCGTTTCGGAAGAGACAGGTACGTTAATAGTTAATAGCGTACTTCTTTTTCTTGTCTTTCTGTGGTATTCTTGCTAGTTACACTAGCCATCCTTACTGCGCTTCGATTGTGTGCGTACTGCTGCAATATTGTTAACGTGAGTCTTGTAAAACCTTCTTTTTACGTTTACTCTCGTGTTAAAAATCTGAATTCTTCTAGAGTTCCTGATCTTCTGGTAGAGCGTGCATATATCTACCATCGAATGAGGTTAGTCT
+
<<==9=><<=CCCCCCBAAABBCB@@@AA=BC?BBCB;BB:;6;99994404:::<9<9==<=:D@@??;;:<::23////$/;:///8:(///33,33:7==7;:555;7<?@?A=BB?AAC?C@BCCCBBAB@BCCC@BBCCCB;;;BB@AAECC?C;;9:A;=9??@?AAA;;5:@@@@7@;A9;;;;;*;ACCC>BBCAA@A;:;5;;;;*;?>;969=@@?BBCDA@B?A>ACBB@@<>?@:AA@AA<;;;;BABCCCBBBC@BAAAA;@?@@<@>?AABB
@ATNG8:02236:00949
GATGGTAGTGATACAGATCAGACACCAGAAGATCAGGAACTCTAGAAGAATCCAGATTTTTAACACGAGAGTAAACGTAAAAAGAAGGTTTTACAAGACTCACGTTAACAATATTGCAGCAGTACGCACACAATCGAAGCTCAGTAAGGATGGCTAGTGTAACTAGCAAGAATACCACGAAAGCAAGAAAAAGAAGTACGCTATTAACTATTAACGTACCTGTCTCTTCCGAAACGAATGAGTACAGAGAGTACGATATGTCTACATCGAATGAGGTTAGTCT
+
CCBB:B?CCDGCCCCCCBCCCCDBB?BCC?BBC@AA?C?CAAACBE@@@=?D<;:@>;;;*;5;;A>=>@AADD:>@;;;;;*;@>@5555&5;<9;<<=??><B=@=?B?@?@?BBBBBCCCDDCCDDDCC@CAAA>BBBBBBA@=BAEBA?BBBBBBBB@BBBBBB?BB>777679<<;1<88188888(/<7=///==A@A<@<??BB:>:=@CBC?BCCCBBB=?=>BB>BCC?BBABBBBCCC>>>A<>>AAAA>>>?A;;;>>@=@;;;:>:>A=>>
@ATNG8:02238:00982
GATGGTAGCGCGACGAGCGTAGACCCAGAAGATCATGAACTCTAGAAGAATTCAGATTTTTAACACGAGAGTAAACGTAAAAAGAAGGTTTTACAAGACTCACGTTAACAATATTGCAGCAGTACGCACACAATCGAAGCGCAGTAAGGATGGCTAGTGTAACTAGCAAGAATACCACGAAAGCAAGAAAAAGAAGTACGCTATTAACTATTAACGTACCTGTCTCTTCCGAAACGAATGAGTACGTGTGCGACGTGTCTCCTACCATCGAATGAGGTTAGTCT
+
////)/::5566<<;;;====655=6<>>7;;<;9000+//688::7:;391///:::::+=:AA;>A995;>>6>?:9555$5<9>@?@@2>?;7;;6;CCBBB8:5:?;?BC=AABBBCDCCCCCCCB@@=@BAA=@@BACCBA=B=:::6;AAABBCC?BCCCAA?BD>AAC@>??BD=??;7=====.=?:?898=CA==:=;>>;;5;5;>;;;@CA@CCBC?B?BCC>BBA?BAAAAA@??????@A?;888A@@;@@@<??AAA=AA@@<@;>AA::
@ATNG8:02197:01019
GATGGTAGCAGACGTGACAGAGCGCCAGAAGATCAGGAACTCTAGAAGAATTCAGATTTTTAACACGAGAGTAAACGTAAAAAGAAGGTTTTACAAGACTCACGTTAACAATATTGCAGCAGTACGCACACAATCGAAGCGCAGTAAGGATGGCTAGTGTAACTAGCAAGAATACCACGAAAGCAAGAAAAAGAAGTACGCTATTAACTATTAACGTACCTGTCTCTTCCGAAACGAATGAGTACCTCTCAGACGCTCGTCCTACCATCGAATGAGGTTAGTCT
+
499:7@>CCCGCBBC@A;BBCBBAC>ABB@CAA:::>A<@A@>>=C>BB?B?@?;=>EEG/A;>>>>CCBB>>>9>;@BDEE5CC?B799909;<9;?;;<?B>B?B@CC?BAA>@ABBCDDCCBBBCCCCC@BBBA>ABBA@@AB>A@C??=?BBBBBBC?CBBABA?DD@>>;9=<>?>5=;;4::99:.7<9=///=<@>>:=;>>@D;@<@ABAA>AAA@ABB?A>ADD>BBB?BBCDBAA@===<==AA?==AADD499A<AB@@@<AA@@<@8<@???
@ATNG8:02203:01021
GATGGTAGCGCGACGAGCGTAGACCTAGAAGATCAGTAACTCTAGAAGAATTCAGATTTTTAACACGAGAGTAAACGTAAAAAGAAGGTTTTACAAGACTCACGTTAACAATATTGCAGCAGTACGCACACAATCGAAGCGCAGTAAGGATGGCTAGTGTAACTAGCAAGAATACCACGAAAGCAAGAAAAAGAAGTACGCTATTAACTATTAACGTACCTGTCTCTTCCGAAACGAATGAGTACGTGTGCGACGTGTCTCCTACCATCGAATGAGGTTAGTCT
+
:;<<8<<<<<=>>><<;>:9954559::96;0/-77-/*///::;;499.3.27:99999':8<=>>@??=CCG>CBABAA@0AA<?=?==+9;45594;;;8454:7::8==>8===@<???CCCCCCBBB@BBBB@BBCD?:::<B?BBB?BCAAA@??7:9?>>C?@>9000*0/>>>7752278888*55/555579:?C6:6877939377@;;6:@?=:>@+0+0;;3900+033<::?BB@>=>A@=>656??A5;;=9==?@?:=<//*/7<<???
@ATNG8:02204:01018
GATGGTAGTAGTACACTAGTCATACCAGAAGATCAGGAACTCTAGAAGAATTCAGATTTTTAACACGAGAGTAAACGTAAAAAAGAAGGTTTTACAAGACTCACGTTAACAATATTGCAGCAGTACGCACACAATCGAAGCGCAGTAAGGATGGCTAGTGTAACTAGCAAGAATACCACGAAAGCAAGAAAAAGAAGTACGCTATTAACTATTAACGTACCTGTCTCTTCCGAAACGAATGAGTACACACTCTCATATGACACTACCATCGAATGAGGTTAGTCT
+
:;44055<:<A>66666====5556.5:@7<B@A??4;244<::;<:==9=8558=<AAB1B<?::;<<==<<9188555555#59497>>?2>>?:666;==<:;7>=@A=AAA?BBECCCCDCCCBBBCCC@ABBA?DDCCBBBB>@=A997:BBBBBCC?CCBBCC?BB?A==6;;>>>5<<<6==>>?/>?;?888???>?;?;>?AB=A=A@BAA>AA???A@>B@BDC>CCC?AACCCBAAB?@@@A;;;@@BBCBCCCC?BBCBB@@CAA>A?BBA@@
@ATNG8:02210:00991
GATGGTAGTGCGTGAGAGAGAGACCCTGAAGATCAGAACTCTAGAAGAATTCAGATTTTTAACACGAGAGTAAACGTAAAAAGAAGGTTTTACAAGACTCACGTTAACAATATTGCAGCAGTACGCACACAATCGAAGCGCAGTAAGGATGGCTAGTGTAACTAGCAAGAATACCACGAAAGCAAGAAAAAGAAGTACTCTATTAACTATTAACGTACCTGTCTCTTCCGAAACGAATGAGTACGAGAGAGCACACGTGTCTACCATCGAATGAGTTAGTCT
+
<@::7;==BCECDBCBDCCCCD:;;4;AB>BCCBCCC?BAAACAA=AA=@;@ACAAAAB5BFIJJCCBAACEE>BBCDGIG5CB?B7;99&9?;8;@?:@AA??=??BB>BBC?B@BBBBCCCCBBBBBBC?CCCC?BBAAAAAB?C@C@@>ABAAABBB?CCBBBB99949=?499@A?5=88188888(/958///=:9=@=A<?>?@<@=@;;;?7=9999::5;=?DD;DAA=>??A@@@=<;>@@>==?<<>??@><995;<>>E>CA<<<<AAA@?
@ATNG8:02215:01004
GATGGTAGATATATGCACGCTCTACCAGAAGATCAGGAACTCTAGAAGAATTCAGATTTTTAACACGAGAGTAAACGTAAAAAGAAGGTTTTACAGACTCACGTTAACAATATTGCAGCAGTACGCACACAATCGAAGCGCAGTAAGGATGGCTAGTGTAACTAGCAAGAATACCACGAAAGCAAGAAAAAGAAGTACGCTATTAACTATTAACGTACCTGTCTCTTCCGAAACGAATGAGTACACATCGTCGTGTCGTGCTACCATCGAATGAGGTTAGTCT
+
BDB>?CBBBBCCAB@BDA@C@CEBB?BCB?BBBABB?B@ABBAABE?AA>A@?;;>DDDD/@<===786=:977.77;9555$5<;@=ABB7CD>>C@EA@?;=2927<;@AA<??99;BBCBCBBBCBBB@CCBB@BAA@ABBB@B@CCB@CBBAAABC=>99:AA?BC?A??:;<:::/888188888(5>8:688BBA:;7<<AA??;?=>>CBC@CDBBBCB?B?BCD>BCB?BBBBCCBBB??@@@DDDBBBB9::BCD??@?CB?BC??<?>>AA??
@ATNG8:02229:00994
GATGGTAGCATCATGCATATCTCACCAGAAGATCAGGAACTCTAGAAGAATTCAGATTTTTAACACGAGAGTAAACGTAAAAAGAAGGTTTTACAAGACTCACGTTAACAATATTGCAGCAGTACGCACACAATCGAAGCGCAGTAAGGATGGCTAGTGTAACTAGCAAGAATACCACGAAAGCAAGAAAAAGAAGTACGCTATTAACTATTAACGTACCTGTCTCTTCCGAAACGAATGAGTACAGAGAGTACGATATGTCTACCATCGAATGAGGTTAGTCT
+
55==7;;=BBA?;555@AAA?>:>=49<;4:>A>?>6A<@BB??>B?B@>A?98552222$24899::>@=:;7.5945559'9<=<=A>>2@<<96:66==>>C>@>AD?ABB=??BBCCCCCBBCCCBBA?BCCC@AAA@A@AB?B@CDD?BAACCCCC?CCAABB@CC?>>>778=>A1;88188888(/<7=///@@@A@;@;@@AA:=:>@BBB@CCBBBBB@B?BCC>CBB>AABBBBABAAA>>@AA??=@@@?>>>@<@B???=???@=D<@@>>=
@ATNG8:02231:01035
GATGGTAGTCTCAGATAGTCTATAGTACTCATTCGTTTCGGAAGAGACAGGTACGTTAATAGTTAATAGCGTACTTCTTTTTCTTGCTTTCGTGGTATTCTTGCTAGTTACACTAGCCATCCTTACTGCGCTTCGATTGTGTGCGTACTGCTGCAATATTGTTAACGTGAGTCTTGTAAAACCTTCTTTTTACGTTTACTCTCGTGTTAAAAATCTGAATTCTTCTAGAGTTCCTGATCTTCTGGACGACGCGCACTGACACTACCATCGAATGAGGTTAGTCT
+
=@<<7;;>;;;><>@@<?666>>>BBCABA@B?:9;B>BC>B?A@BBABC@CACCC@B?BB?>:@?BACAAABBC=??DDG3BB<?>BC>?>BB?BBC@HH?@@BB:::;BBBCBBB@CCC?C@CCBCBBAA=@?@@?CBBBCBBCCCBBBBBBB?C??=?B?B?BBDCBBBBB=B;:;:.:=A;:;:::*:CBCC;;;CCCCCCCC@CCCC5CDCCCAEACC@BBCBCCC?A?BBBBAA>AACACCCCCBBCCBAABDCCCCBB?BCCBB?ACCC?C@BBAAA
@ATNG8:02234:01016
GATGGTAGTGATACAGATCAGACACCAGAAGATCAGGAACTCTAGAAGAATTCAGATTTTTAACACGAGAGTAAACGTAAAAAGAAGGTTTTACAAGACTCACGTTAACAATATTGCAGCAGTACGCACACAATCGAAGCGCAGTAAGGATGGCTAGTGTAACTAGCAAGAATACCACGAAAGCAAGAAAAAGAAGTACGCTATTAACTATTAACGTACCTGTCTCTTCCGAAACGAATGAGTACGATGAGAGAGCTCTCTCTACCATCGAATGAGGTTAGTCT
+
>>==<>===B=?DCABBA?@CBA@B9?@?@AAAB??<?7>??@@B??BB?B@BB@AACCA/A<A?>?AAA@??D9==;;;;;*;<><5555&5>>9@@;@CCBBC@C@BC@BAE?BB>>@CDCCBBCCCCCC?ABBB?BBBBBB>><@@CBB?BBCCCCCA?BBB>>>@BB?999798<=A6=88188888(7>:A888?CA=>:><@@AA:>:==BAA?BACAABC7:9:BA9A??;???ABBBBB;;;>@@@@BB;;;A@@@D=@??>>;>A@@:=8<A:99
@ATNG8:02235:01008
GATGGTAGAGTATCATGTGTATCTCCAGAAGATCAGGAACTCTAGAAGAATTCAGATTTTTAACACGAGAGTAAACGTAAAAAGAAGGTTTTACAAGACTCACGTTAACAATATTGCAGCAGTACGCACACAATCGAAGCGCAGTAAGGATGGCTAGTGTAACTAGCAAGAATACCACGAAAGCAAGAAAAAAGAAGTACGCTATTAACTATTAACGTACCTGTCTCTTCCGAAACGAATGAGTACGTGTGACGTACGTGAGCTACCATCGAATGAGGTTAGTCT
+
4444.5;==>>@<<;;::::88::948;;7486<<;7@<@ACDCCC@CC@C@BCABCCCC5CBEDCCCCCBBBB<AB;;<<<*<:;;>@<</?A?8;BBBCBCBB?B?BB<>>F@BAA>BCDCCBCCBCCDD?BBBB=AABBBB>><@?BBB?CCBBBB?=<>BBBBB@BB=?9948===C9=::4888898%/979///;;B;:7:=@>?>=C=DDCBC@BCAA@CB?B?BCC>CCC=AAACBBB@BB>>@BBCBBABB??>BBB?BCBBB?BBBB?A@BAAAB
@ATNG8:02239:01032
GATGGTAGTCTCAGATAGTCTATAGTACTCATTCGTTTCGGAAGAGACAGGTACGTTAATAGTTAATAGCGTACTTCTTTTTCTTGCTTTCTGTGGTATTCTTGCTAGTTACACTAGCCATCCTTACTGCGCTTCGATTGTGTGCGTACTGCTGCAATATTGTTAACGTGAGTCTTGTAAAACCTTCTTTTTACGTTTACTCTCGTGTTAAAAATCTGAATTCTTCTAGAGTTCCTGATCTTCTGGATAGCGACGCGATATACTACCATCGAATGAGGTTAGTCT
+
C;;68<<<;9:66=9;;<666<<>BA?;><:<43555)59.516<:@C;;49B=<=9?9>CBB?C?BAA?:;=<<-33333$3;689;;20/--73--/58;588888<;==BCDCBC?B@@>@?BBBB;;;C@DCCG?CAA@@@B@@@AA@?@BB?B@@=?D>A=@:;;:9@>?;>;;9;-;=B9;;;;;*;ABAB=CBBAAACDBB5;;;;*;@@BB@B@CC@CCBBBAA?B?BBBDDDAB?A?ACCCBAABCFCCBCCDDBBB?BBCCB?@A;:6;>ACA;;
@ATNG8:02197:01066
GATGGTAGGACGAGCGTCTGAGAGGTACTCATTCGTTTCGGAAGAGACAGGTACGTTAATAGTTAATAGCGTACTTCTTTTTTCTTGCTTTCGTGGTATTCTTGCTAGTTACACCAGCCATCCTTACTGCGCTTCGATTGTGTGCGTACTGCTGCAATATTGTTAACGTGAGTCTTGTAAAACCTTCTTTTTACGTTTACTCTCGTGTTAAAAATCTGAATTCTTCTAGAGTTCCTGATCTTCTGGGCTGCGCTGATATGCGCTACCATCGAATGAGGTTAGTCT
+
::<=9>>>8;;;;;:=;;;=>><=9<;;?@>@9@>>>:?B@C@CBAAACF>@@BA@;@;@?:B?C@BBCC=C=<>849::;;%:@=ACCD=B;@;76669<@?CCBCBC@;;;B?CCD@CBB@B@CCBCA@@C@BBBB@BBBBBBCCCECBCCCAA=@::6:A>B?BBDBAAB9946<@<@2>:>9<<<<@0@@BA@899@@@@B999@CCFC5@@@CC@C@CC>@@CCDAA>A@BCBBAA=??CC?CBCCGBBBA@@BBBBBCCC@DBBBC=?@??:?:?BDCC
@ATNG8:02198:01085
GATGGTAGACACGTGTGCTCTCTCGTACTATTCGTTTCGGAAGAGACAGGTACGTTAATAGTTAATAGCGTACTTCTTTTTCTTGCTTTCGTGGTATTTCTTGCTAGTTACACTAGCCATCCTTACTGCGCTTCGATTGTGTGCGTACTGCTGCAATATTGTTAACGTGAGTCTTGTAAAACCTTCTTTTTACGTTTACTCTCGTGTTAAAAATCTGAATTCTTCTAGAGTTCCTGATCTTTGGGGTCTCTCTCTCACGCACTACCATCGGAATGAGGTTAGTCT
+
>BC??DCBCCAAA@B;9;??;5;>ABBABCC?C@?A<AB?B@BBCCCCC@BBCBB?B?AA::59==@AAAA><>;?@;>;.33/3A@@7<BAA;A:99+9?178;88848?==>??A>>>>7:69=::9::@8==@@<AA@@@@>=>BAAA=>=@9<==:==:==AA@@@@C;;7;>?>?3>:>788988(/<;;<1:///66<>==9=?>?/>???D=C=<;7;=?:666067;;;><<<)888(6:=<:>>>>AAA@@@@=997<=33-343336064@==@@
@ATNG8:02201:01064
GATGGTAGAGTATCATGTGTATCTCCAGAAGATCAGGAACTCTAGAAGAATTCAGATTTTTACACGAGAGTAAACGTAAAAAGAAGGTTTTACAAGACTCACGTTAACAATATTGCAGCAGTACGCACACAATCGAAGCGCAGTAAGGATGGCTAGTGTAACTAGCAAGAATACCACGAAAGCAAGAAAAAAGAAGTACGCTATTAACTATTAACGTACCTGTCTCTTCCGAAACGAATGAGTACTGTATCTATGTGTGCGCTACATCTAATGAGGTTAGTCT
+
BB=@:>>CDDDA?<AACCC@@@BBA?BBB?AAABBA>B?BBCCEEIFDD?B?ACBA?@@A0ABCDBCBA@@@?8?B;<<<<';9884444&3<96;???CCCAA>A@BB?BAA>ABB@CCCCCC99;BBBD@CCCC?BAA@BBBC>B=@??=@BBCBBAA?BCBBAB@BA;<>>;:BBBD:;::4999998%/975/./69AA;;:<:9??<@<>>GCC@BBBBB@@>@>ABE>CAA=AAACCCCBBBB??889@AA@==>>>AAAAA>?;?C@@>@@@A@@@
@ATNG8:02201:01081
GATGGTAGTACATGATAGACGACACCAGAAGATCAGGAACTCTAGAAGAATTCAGATTTTTAACACGAGAGTAAACGTAAAAAGGAGGTTTTACAAGACTCACGTTAACAATATTGCAGCAGTACGCACACAATCGAAGCGCAGTAAGGATGGCTAGTGTAACTAGCAAGAATACCACGAAAGCAAGAAAAAGAAGTACGCTATTAACTATTAACGTACCTGTCTCTTCCGAAACGAATGAGTACGTGTGCGACGTGTCTCCTACCATCGAATGAGGTTAGTCT
+
9<:<055<<566>><<<<;;99;//)//:4757///383977::<;388,7/334;====+>:<;;BC@@;>>C:?@CBBBE1B8A@.;5:&9><5:<<<595AB>B?BC?DBB?BACBBBBB@ABBCBCCCADCCB?BBBBBBAA=B?B;;7:@A@A=BB?CBBBBB?CC@BBB>A???>8>;;4<>>@@/9:9:///==A9;7;;>>>>:>9>>;;;=AA;;;@?4:4888.7<><BBBC>>>BCA@@@@998>>>?@?;>?>5>===A<A;;;5;18;BBB
@ATNG8:02206:01068
GATGGTAGCGCACACATAGATACAGTACTCATTCGTTTCGGAAGAGACAGGTACGTTAATAGTTAATAGCGTACTTCTTTTTCTTGCTTTCGTGGTATTCTTGCTAGTTACACTAGCCATCCTTACTGCGCTTCGATTGTGTGCGTACTGCTGCAATATTGTTAACGTGAGTCTTGTAAAACCTTCTTTTTACGTTTACTCTCGTGTTAAAAATCTGAATTCTTCTAGAGTTCCTGATCTTCTGGTAGAGCGTGCATATATCTACCATCGAATGAGGTTAGTCT
+
4444.555;<=><<<666>>>>A@A@A?=@:9-3///)//)/)/::::A@9<>;;??B<?>AA8B<@@9594488433333$3:-33<=4556>7<<<6;?=??@CBCABCDDCCCG@CEE;;::BBBAA@A?BBBC>CBBBDDDDCDDCDBBBB>@?C??=6:69@BBBBBBB?A@@AA3A5;5;;BBB2CD@@A9;;DAAACAA@5;;;;*;?@BB@B@BB?BAA@BBB?C?CCBBCB?B?A?ACB;;;@@ABBA@A@?@@@?<?BBAA=@@>>4949ABC;
@ATNG8:02227:01065
GATGGTAGTATCTGCACACTCTGTCCAGAAGATCAGGACTCTAGAAGAATTCAGATTTTTAACATCGAGAGTAAACGTAAAAAGAAGGTTTTACAAGACTCACGTTAACAATATTGCAGCAGTACGCACACAATCGAAGCGCAGTAAGGATGGCTAGTGTAACTAGCAAGAATACCACGAAAGCAAGAAAAAAGAAGTACGCTATTAACTATTAACGTACCTGTCTCTTCCGAAACGAATGAGTACTACTCTCAGAGACACACTACCATCGAATGAGGTTAGTCT
+
<===9==CCCBA<==<<CBBA<<CC@CCC@CCBBAB=:::B==B=7B?<@:///::>>>,=7752287322799.66/////$..(.(...&.79389988895825=@@<>?><@A@@CDCCBBBDABAAA?CBAA>ABCDBB>><@?BBB?BBBCACCC?AAABBB@CA;<<=5;;===4:::4889888%/:76/./;;AAA=A<>>AA9@=@ACCB?BEAAACB@C?BBC>BBB?CBAACCCC<@??@BAA888><>>>ADD=A?=>>:>A:949<@@9::
@ATNG8:02192:01138
GATGGTAGTAGTACACTAGTCATACCAGAAGATCAGGAACTCTAGAAGAATTCAGATTTTTAACATCGAGAGTAAACGTAAAAAGAAGGTTTTATCAAGACTCACGTTAACAATATTGCAGCAGTACGCACACAATCGAAGCGCAGTAAGGATGGCTAGTGTAACTAGCAAGAATACCACGAAAGCAAGAAAAAGAAGTACGCTATTAACTATTAACGTACCTGTCTCTTCCGAAACGAATGAGTACTACTCTCAGAGACACACTACCATCGAATGAGGTTAGTCT
+
<<4405;;>@B@<<;;;=<<<<<;>9>;;49@BAA@<@<@@A9:9@<A@=@=?=998998(98<<;::8879333.3:8:999'/-(-0677+,,,73----668;=6;49@<ABB;????BCBBCCCCAA???=AABB=@@@@BBBC=B>BA@<@B@AABBC?CAAAAA?CB:88869;;;;5===:==>>>/=A<@889A@@A@=C:==AC<B<A@BBB?BCCBBBA>@=@BB>BBB?BDCBBBCC=@@ABBAA=<;=?AAAA?@<@A>>>:>BAA>A?CBBAA
@ATNG8:02193:01113
GATGGTAGTGATACAGATTAGACACCAGAAGATCAGGAACTCTAGTAGAATTCAGATTTTTAACACGAGAGTAAACGTAAAAGAAGGTTTACAAGACTCACGTTAACAATATTGCAGCAGTACGCACACAATCGAAGCGCAGTAAGGATGGCTAGTGTAACTAGCAAGAATACCACGAAAGCAAGAAAAAGAAGTACGCTATTAACTATTAACGTACCTGTCTCTTCCGAAACGAATGAGTACGTGTGACGTACGTGAGCTACCATCGAATGAGGTTAGTCT
+
@@=><A<=?@AC<<<ECD@DBBBAA=@@A;>=8;73-3177889<;<887<6:<B@@@@@0A?CCCCCCCDA@@;@@AABC3;;4;4;9/4;=9>====BA9969<??:??C@BBBBCBBCCEGCCBCBB@BDCD>@@??A@AA=B@C@@=@@@@?BBB@BBCABB?AA=9999?BA@A38885;>AAA/9:5:///:8>;=8=8<<==;>=??D@@<@@;;;AA=A?BBD>BBC@BBBBBBBDBBCA@@@DBBBBBBAABAA<@?CCC@ECBB7959@A=>
@ATNG8:02202:01129
GATGGTAGCTCTGCTCTGACTCTCGTACTCATTCGTTTCGGAAGAGACAGGTACGTTAATAGTTAATAGCGTACTTCTTTTTCTTGCTTTCGTGGTATTCTTGCTAGTTACACTAGCCATCCTTACTGCGCTTCGATTGTGTGCGTACTGCTGCAATATTGTTAACGTGAGTCTTGTAAAACCTTCTTTTTACGTTTACTCTCGTGTTAAAAATCTGAATTCTTCTAGAGTTCCTGATCTTCTGGATACACTCATGTGCACCTACCATCGAATGAGGTTAGTCT
+
/09=39;>:55;556<<<=CBBBCCBCBBBCC@ABBD=CCAB?DDDCCBB@CDCCC@C?CCCB@D@CCCC@A@CD@BBBBB1A@@CCCE@BABA?BA@=@C@;;<BCDACCBBBBCC@BBB?B?BC;::@@A=BA@@<@@@@AABABCCBAAACC@CCC?BB?B@BBDCCBCBB?BCFFD<C?B?BDIFH5FFACC>ACCCCECBBB?CCBC5CBBBC@B>BC>@@CAA??=?>@AABCB@BBC@CCCCDDDBBAAACDDD@9:9?@9::A?ABBB?B?CBB;;
@ATNG8:02204:01096
GATGGTAGCGCATATCAGCGCAGCCCAGAAGATCAGGAACTCTAGAAGAATTCAGATTTTTAACACGAGAGTAAACGTAAAAAGAAGGTTTACAAGACTCACGTTAACAATATTGCAGCAGTACGCACACAATCGAAGCGCAGTAAGGATGGCTAGTGTAACTAGCAAGAATACCACGAAAGCAAGAAAAAGAAGTACGCTATTAACTATTAACGTACCTGTCTCTTCCGAAACGAATGAGTACTATGTAGAGCTCTATACTAATCGAATGAGGTTAGTCT
+
CB@@?A<ABCBCBBBBCKKDCCCCC>BDFABBBB@@=@?AADBBCB?BB?B?BBA:;;;;*;?CGDCDDABAA?8?@;;;;;(<525455)5<<9=<<<<<;597:?@B>BBB?BBBCCCCCCCCCCCCCC@CCBB@BAAAAC??=@?B@@=@BBCCBBAACCCAAA>CD>BBB>A@AAA8>7818<<==.:;7;///;<?;;7;;@>>>9=9=>BBC?BBBBAAB6;6:BC=CCBABBBBBBBAA@BCCFB>>>??@A@>>>:>>@@<@???7:6:B???
@ATNG8:02206:01136
GATGGTAGAGTACAGTGTAGTAGACCAGAAGATCAGGAACTCTAGAAGAATTCAGATTTTTAACACGAGAGTAAACGTAAAAAGAAGGTTTTACAAGACTCACGTTAACAATATTGCAGCAGTACGCACACAATCGAAGCGCAGTAAGGATGGCTAGTGTAACTAGCAAGAATACCACGTAAGCAAGAAAAAGAAGTACGCTATTAACTATTAACGTACCTGTCTCTTCCGAAACGAATGAGTACTATAGACTATCTGAGACTACCATCGAATGAGGTTAGTCT
+
00/;678<<00/<<::=>==>>?CB@BCC@AAAAAA>B?BBBCBBB?AB?B?A?@><=<=,:9>>=?;9AA>>>9>BDCDDD5DD8;5;CA3@AB=@@@AABAAB@B@BC?BAA?BB@A000C>=@CCABCC?CCCC?BAAA??>C?A?B::79CAABBBB?BACABA?CC?BBC988A>>87766;<=<<.78<ABAAA=>?A=A=AA>?<@=A;;;;>AB@ABBB@C?BBC=BBB?BCCCCCDCCB888??@@BCCABBB999@CBBBD?AA@?;=;=@;::
@ATNG8:02208:01132
GATGGTAGCGCATATCAGCGCAGCCCAGAAGATCAGGAACTCTAGAAGAATTCAGATTTTTAACACGAGAGTAAACGTAAAAAGAAGGTTTTACAAGACTCACGTTAACAATATTGCAGCAGTACGCACACAATCGAAGCGCATTAAGGATGGCTAGTGTAACTAGCAAGAATACCACGAAAGCAAGAAAAAGAAGTACGCTATTAACTATTAACGTACCTGTCTCTTCCGAAACGAATGAGTACTGCGTCTCACTCTCGCCTACCATCGAATGAGGTTAGTCT
+
:::=7;;<<566<655;CCCDCCCC=CBB@;;;@@@8>:>9:999;6:=4<3334999=90;=@AB696;;>B><BC@A@@?,?A;@=@>>7>==8:?;;;;:<<7;<?B<>@@?BBBCCCCAABGCCCECF@DDAA>@CCBBC>A>A?BBC?CBBGBBBB?BCCC?><?B?BCC@DCDAA9<AA>BBBBB1?A>BBBBBCAAA=?=?BCC?B>??AAB<??AAA>><?===>8>CC@BBBC>>?A@@@>>=@===?>>>@<>>><A85599;98:3:<:772@
@ATNG8:02210:01116
GATGGTAGCACACGAGATCTCATCGTACTCATTCGTTTCGGAATGAGACAGGTACGTTAATAGTTAATAGCGTACTTCTTTTTCTTGCTTTTCGTGGTATTCTTGCTAGTTACACTAGCCATCCTTACTGCGCTTCGATGTTGTGCGTACTGCTGCAATATTGTTAACGTGAGTCTTGTAAAACCTTCTTTTTACGTTTACTCTCGTGTTAAAAATCTTGAATTCTTCTAGAGTTCCTGATCTTCTGGTAGATATGGCATGATGCTACCATCGAATGAGGTTAGTCT
+
9944.55999:@55599;::4544::566;;;==;;=5::)/)////9:<<9=====6:6:;:;5:5:::::==77055:::(550559>>.:==@<?=<79949//.36/556966=;677549/77722277477----(-7668::;;55555=275535;6;=AAAA===@B>?====-=4;5;>???/??>>>9>=>=@@=7//)-333(3-/)/;7;6>>:?B?=>>A=A<?@@A>><>>>=???>>>8838:99<///9;>:AB>==:=?><7<066///
@ATNG8:02212:01098
GATGGTAGAGAGAGCTCTCTCATCGTACTCATTCGTTTCGGAAGAGACAGGTACGTTAATAGTTAATAGCGTACTTCTTTTTCTTGCTTTCGTGGTATTTCTTGCTTAGTTACACTAGCCATCCTTACTGCGCTTCGATTGTGTGCGTACTGCTGCAATATTGTTAACGTGGAGTCTTGTAAAACCTTCTTTTTACGTTTACTCTCGTGTTAAAAATCTGAATTCTTCTAGAGTTCCATGATCTTCTGGGCAGACTCTCACACGCCTACCATCGAATGACGGTTATTCT
+
4444.55;;<<@@@;55544:<=ABBBBBD@A@ADCC>CB?B????@AAA5948<86=:<7436;4997322226599999)5505:::18BB?8>676(681565+255.577555994999294:@==>==C<A?::29:99979:@?A<<76//*/667;?9=8:://,/88;<67;;AA2A9?5<:CCA+=>;>>1;<:///999@:::::+7//-;4;4//*-9933374=-33::7;90,,,2,,,(((((*-666833137;384447044---2726;6<<
@ATNG8:02225:01112
GATGGTAGATATATGCACGCTCTACCAGAAGATCAGGAACTCTAGAAGAATTCAGATTTTTAACACGAGAGTAAACGTAAAAAGAAGGTTTTACAAGACTCACGTTAACAATATTGCAGCAGTACGCACACAATCGAAGCGCAGTAAGGATGGCTAGTGTAACTAGCAAGAATACCACGAAAGCAAGAAAAAGAAGTACGCTATTAACTATTAACGTACCTGTCTCTTCCGAAACGAATGAGTACTGTATCTATGTGTGCCGCTCCATCGAATGAGGTTAGTCT
+
===>:>@@CC><<:55444:8::<=9=>C?BBC@??=@=@BBBBBC?BB?B@A==>>DDD/A<>??AAABA>>>9>?AABCC2BC>C5;;;*9@<9;@;;=@@?@=A>ACACBB?BBBBCDDDBBBCCBBAC?CCBC>BAA@BA??<@=@?@>ABBBBBBB?BBBABB@CC;>>>567>>>58885;==>>/;<7=///==ACC;A<AA@@<@<@>BBB@CCBBBBB=A=@BB=BDD?AAACBBBB>>>@A:888>;:;>5;;>><AAAAA<@B??=?>A@:99
@ATNG8:02226:01139
GATGGTAGGACGAGCGTCTGAGAGGTACTCATTCGTTTCGGGAAGAGACAGGTACGTTAATAGTTAATAGCGTACTTCTTTTTCTTGCTTTCGTGGTATTCTTGCTAGTTACACTAGCCATCCTTACTGCGCTTCGATTGTGTGCGTACTGCTGCAATATTGTTAACGTGAGTCTTGTAAAACCTTCTTTTTACGTTTACTCTCGTGTTAAAAATCTGAATTCTTCTAGAGTTCCTGATCTTCTGGTGTCTGATCTGTATCACTACCATCGAATGAGGTTAGTCT
+
::44.55549<556<;455?@BBB?BAAACBB?BDBD>CCC>C?CECCCCC@CCCCC?B?BCCC@D?CBCC@@@BB>BCAA@2AA?BABC=AABB=ABC@CC?ABBBED@BBBC@@@B>ABC?B@BGBBBBBC?@@?A6;:@@ABBBBCCBBB????B??=???C>BBBBCBBBB?A@A@A7A=@>BBBBB1AABCD;<;DDGDCBBA5;;;;*;;;;CAC>BB@BBBC;;;?A>???CAA?A?B=BAA@@CFDHDCCCCBDDBCB?BAAAC?9:9A?B?BBA@@
@ATNG8:02233:01111
GATGGTAGCATCATGCATATCTCACCAGAAGATCAGGAACTCTAGAAGAATTCAGATTTTTAACACGAGAGTAAACGTAAAAAGAAGGTTTTACAAGACTCACGTTAACAATATTGCAGCAGTACGCACACAATCGAAGCGCAGTAAGGATGGCTAGTGTAACTAGCAAGAATACCACGAAAGCAAGAAAAAGAAGTACGACTATTAACTATTAACGTACCTGTCTCTTCCGAAAACGAATGAGTACATAGAGTACGATATGTCTACCATCGAAATGAGGTTTAGTCTT
+
9:44.59999:=96566<;=<555;8:;;8:995558<6<BB==8<6<;;A?;8756888*8055999;=;998.5544444$5<7<.555&59949<;;;>>:?;@699>BBC?CCAABCCJCBBBBCDEE?BBCB?ABAA@@?A>B?BAA?BDDABACD?CBB????AA=@@@;>;@@C7?66.7>==>/7:4:6/////<3716(//33/548777;2785A897*-*-677&--2(-.322257667888999>55599989:1877555,59872780877..)
@ATNG8:02235:01122
GATGGTAGGACGAGCGTCTGAGAGGTACTCATTCGTTTCGGAGAGACAGGTACGTTAATAGTTAATAGCGTACTTCTTTTTCTTGCTTTCGTGGTATTCTTGCTAGTTACACTAGCCATCCTTACTGCGCTTCGATTGTGTGCGTACTGCTGCAATATTGTTAACGTGAGTCTTGTAAAACCTTCTTTTTACGTTTACTCTCGTGTTAAAAATCTGAATTCTTCTAGAGTTCCTGATCTTCTGGCGCGTATGTATGTCGCCTACCATCGAATGAGGTTAGTCT
+
CBBD9A<<8<<<@B;50:///7//)555;::<74555/5=8=ABB:;9>9===AD6;79B==4;4:4<@=@@?@.49999'4@<=949,94=<.56;8<@=@???>?:>??>BD@A??BB=C<@@@::9?@<>;998====9948::88998897:;;:<<9<9=B>BCAB@C=@AABB7B?B?AACCC5CC@BA6:;;?>=9954.4444$4:;9526:?><>@><::>.7-73343/16//)0;;00/559;:7////)/993/448828:<;6=6:;;;9
@ATNG8:02235:01123
GATGGTAGTGTCATATGAGAGTGTGTACTCATTCGTTTCGGAAGAGACAGGTACGTTAATAGTTAATAGCGTACTTCTTTTTCTTGCTTTCGTGGTATTCTTGCTAGTTACACTAGCCATCCTTACTGCGCTTCGATTGTGTGCGTACTGCTGCAATATTGTTAACGTGAGTCTTGTAAAACCTTCTTTTTACTTTACTCTCGTGTTAAAAAATCTGAATTCTTCTAGAGTTCCTGATCTTCTGGACGACGCGCACTGACACTACCATCGAATGAGGTTAGTCT
+
4444.54455555<=65/;;//-67-///8/4.556>6?=4626<<<<<=9=<<::7:7<<?B8C@CBA:99444.43;;;'44-3/991///:,//@:>C>A@BCCG@CCGCCBA>=A00-0;@00<;;;<7;BBB?BBCCCBBCBCCCCBBCC@CCC@CC=?=@B@@ABBBBBBBBCC:A>A=@@AAA0ABBC?CCCCGIDA@@5;;;;;%;@BAA?=:=A<??ABBBB>B8C=:AA@?9;;:B=;;;AABACBCCCCCBBBC=@@@@A=@@@B?B>AB;;;
@ATNG8:02194:01165
GATGGTAGGCGACATACATACGCGCCAGAAGATCAGGAAACTCTAGAAGAATTTCAGATTTTTTAACACGAGAGTAAACGTAAAAAGAAGGTTTTACAAGACTCACGTTAACAATATTGCAGCAGTACGCACACAATCGAAGCGCAGTAAGGATGGCTAGTGTAACTAGCAAGAATACCACGAAAGCAAGAAAAAAGAAGTACGCTATTAACTATTAACGTACCTGTCTCTTCCGAAACGAATGAGTACGTGTGCGACGTGTCTCCTACCATCGAATGAGGTTAGTCT
+
@;:4.599.5555555999455;;;9<<<9654;;;.44(4:99:::633,37.779999999$99996??==<?>=5=995555$5@4=4>@@7A<<:669;>=ABB=><?C?BBB=??:9;BCCEGICBCBBC?BEDD=@?BCBCCC=A>A;;5;??::8AA<AAAA@A?BD=ACA599ABA;=;:4677788%8>9;868AAB==:>=@@@A<@=@BECD?BBBBBAC@D????:?AB?BBBBBBA@@BA?>;@@@@@@@AB;?>A=ACAAA;@???=A7:@CBC
@ATNG8:02194:01189
GATGGTAGGTGCACATGAGTGTATCCAGAAGATCAGGAACTCTAGAAGAATTCAGATTTTTAACACGAGAGTAAACGTAAAAAGAAGGTTTTACAAGACTCACGTTAACAATATTGCAGCAGTACGCACACAATCGAAGCGCAGTAAGGATGGCTAGTGTAACTAGCAAGAATACCACGAAAGCAAGAAAAAAGAAGTACGCTATTAACTATTAACGTACCTGTCTCTTCCGAAACGAATGAGTACAGAGAGTACGATATGTCTACCATCGAATGAGGTTAGTCT
+
AA?<9<>>8;;;>><<<=<<<<<;:<>BB?@?@DBB?C@CCCCCA@=@D>B>BCBBBLGL5C?CCBBCCCECDD>BB<;;;;*<B:?<@AA9ACC?B??@ACBBB?B?BB?BAB?BB:;ACCCCCCCCBBAC@CBBB=A898???A9@<@@@<?BBBBCBB?BBBBBB?BB??>>;::=<</:881888898%/<7;///98><=8=;<<=><A;>>CCC@CCCBBDL?C@:::5:BA?BBCBBCCBCBBAAABBBCBBB?>>=>><AAAAA=>====D>CC@=>
@ATNG8:02198:01159
GATGGTAGTGCGTGAGATAGAGACCCAGAAGATCAGGAACTCTAGAAGAATTCAGATTTTTAACACGAGAGTAAACGTAAAAAGAAGGTTTTACAAGACTCACGTTAACAATATTGCAGCAGTACGCACACAATCGAAGCGCAGTAAGGATGGCTAGTGTAACTAGCAAGAATACCACGAAGGCAAGAAAAAGAAGTACGCTATTAACTATTAACGTACCTGTCTCTTCCGAAACGAATGAGTACATAGATATACGTATAGCTACCATCGAATGAGGTTAGTCT
+
:<9:255=@>@A;;;<A=ABBB;;:/5=<7<?::::7;7:::8>8<7BB?B>:99?;:::)82777;;;@@AA;/7999999$9<994555&5<<76666=>><B?B@BB@ABA=??ABCGCECBBBCCCBB?BCCC@BAAABBBB@C@CAA>BBBBBABB?CBBACB?BB????>A>>>:>:??;>>CBB/==9=///<<>;;7;;>>??<?;??BBA>ABAAACB?C?BCD>CBB?BBBBBDDCB>@::8A>=>>AA>>>A::6;@??@<AAAA=A;>=;::
@ATNG8:02203:01175
GATGGTAGAGTATCATGTGTATCTCCAGAAGATCAGGAACTCTAGAAGAATTCAGATTTTTAACACGAGAGTAAACGTAAAAAGAAGGTTTTACAAGACTCACGTTAACAATATTGCAGCAGTACGCACACAATCGAAGCGCAGTAAGGATGGCTAGTGTAACTAGCAAGAATACCACGAAAGCAAGAAAAAGAAGTACGCTATTAACTATTAACGTACCTGTCTCTTCCGAAACGAATGAGTACTGTATCTATGTGTGCGCTACCATCGAATGAGGTTAGTCT
+
79//,/::=>>@@>>=BABBC@@;;69AB?BAABBA?A@CCDCCBB@BF>A=ABA@BBBB2BACCCBCCCCCCD@DC;::::*:C=B?CCC8BAC:595:???AA<A?BB@BCF@BBB@CDECBBBDCDDBB@BCBB=?@BBAABB>A=A::8:CBCBBBB?BBBAAA?CC?BBB@BB??>5<::7:BABC/??<@878=>@;:595:9:95:8<;B@@=@BBBBCB>A>AAA<ABC?AAABBBBCCCBBBBBBBAAAB=>:@@A=AA>>>;<A::7:=?>;;;
@ATNG8:02206:01166
GATGGTAGTGATACAGATCAGACACCAGAAGATCAGGAACTCTAGAAGAATTCAGATTTTTAACACGAGAGTAAACGTAAAAAGAAGGTTTTACAAGACTCACGTTAACAATATTGCAGCAGTACGCACACAATCGAAGCGCAGTAAGGATGGCTAGTGTAACTAGCAAGAATACCACGAAAGCAAGAAAAAGAAGTACGCTATTAACTATTAACGTACCTGTCTCTTCCGAAACGAATGAGTACGAGAGTCAGAGCAGAGCTACCATCGAATGAGGTTAGTCT
+
;::;9=<AA=>?CBBBB;::A>C;;05==28=<473-34;78333828<;@>9:6;7===*82887...97666./8;>===(=;6;255505<>9=:6:=@:::7:7:;7>??<???>@BBAADGE=;;GMACAA@??@BAADCC?C@C;;9;BA@BBBC?C>?>>>?CC?@??@CBBAD:A;;6;>==>/::4:889==?@@<@=?@?D;?<?@BBB@BCCCABB?C588A9?;>9???BBCCBBBC<??BCA?>>>>;;;;;;?@@DD;=A@@4817@>>?
@ATNG8:02208:01152
GATGGTAGCGCACACATAGATACAGTACTCATTCGTTTCGGAAGAGACAGGTACGTTAATAGTTAATAGCGTACTTCATTTTTCTTTGCTTTCGTGGTATTCTTGCTAGTTACACTAGCCATCCTTACTGCGCTTCGATTGTGTGCGTACTGCTGCAATATTGTTAACGTGAGTCTTGTAAAAACCTTCTTTTTACGTTTACTCTCGTGTTAAAAATCTGAATTCTTCTAGAGTTCCTGATCTTCTGGTCTACTACACTGTACTCTACCATCGAATGAGGTTAGTCT
+
::;;5;;;;;;;<<=<<??@BB@??B:54873-35590;;9>9665<:9934444838288::-4.484//---7(---666'---(/6;>4::;<5:55.66166>>A@;>CCCCCCC@BBB>A>BBCBCCBB?BBBA?BAB@A@@@@A@<=B@BB?996;>>>B>BAA999>;@<@44499$439.55===+;;???7?;;666;<<@:@@@@+?;>??;?:>@=@AB;;;A@C@CCB<;;9;:B?BABCCBACBBCHCCCDCBBBACBBBD?BB@@>@?CCB@?
@ATNG8:02208:01166
GATGGTAGTGCGTGAGAGAGAGACCCAGAAGATCAGGAACTCTAGAAGAATTCAGATTTTTAACACGAGAGTAAACGTAAAAAGAAGGTTTTACAAGACTCACGTTAACAATATTGCAGCAGTACGCACACAATCGAAGCGCAGTAAGGATGGCTAGTGTAACTAGCAAGAATACCACGAAAAGCAAGAAAAAGAAGTACGCTATTAACTATTAACGTACCTGTCTCTTCCGAAACGAATGAGTACGTGTGACGTACGTGAGCTACCATCGAATGAGGTTAGTCT
+
:===?@;BBCCCC=CCBEECCC::;29BB8A@@??>9@<AA@??>=8BB?B@AAAAA=B=+>:@AACAABC>><4<>;;;;;*;@>@5999&5A<9<A<@CBECD@B?BD?BAB?BBBBBCCCCCCCCCCBB@CCBB@BBBBBBBB>A=A::6;BBABABDACBBBBB>AA?BB@;@A8898)88708<<==.9?:A578@@@>><>;>>@D<A<A@BAA>AA;;9AA=A=@CHDCBC?CBBBAAAAAABACCBBBBBBBAAABBB@CCBBB>BBCD?B?BB==>
@ATNG8:02210:01160
GATGGTAGAGTACAGTGTAGTAGACCAGAAGATCAGGAACTCTAGAAGAATTCAGATTTTTAACACGAGAGTAAACGTAAAAAGAAGGTTTTACAAGACTCACGTTAACAATATTGCAGCAGTACGCACACAATCGAAGCGCAGTAAGGATGGCTAGTGTAACTAGCAAGAATACCACGAAAGCAAGAAAAAGAAGTACGCTATTAACTATTAACGTACCTGTCTCTTCCGAAACGAATGAGTACTGTATCTATGTGTGCGCTACCATCGAATGAGGTTAGTCT
+
<<<<5;;>;;;=>;;;<<<<<<>??9;>>9>BB8854>9=??<==C>BA=@<998<;<>>.=4<<7=::@?>?=3;=;;;;;*;C>C5:9:05@<9<@<?<CC<B>A>AC>BAC?AABBDCCCA@@DCCCBD?BBBB?BBAA@@@@8@;@?@<?BABBBBC?BBBBBB?AA>AAA<==888*8876=@AAA/==8=888?@D>><>=??@?=A=@@CBB?AAAAAAA;?;?@@;BBB?BCCCBBBBCBBBB?>==A><=:;;CDD=BBA??:>B::6:?A<::9
@ATNG8:02213:01169
GATGGTAGTGTCATATGAGAGTGTGTACTCATTCGTTTCGAAGAGACAGGTACGTTAATAGTTAATAGCGTACTTCTTTTTCTTGCTTTCGTGGTATTCTTGCTAGTTACACTAGCCATCCTTACTGCGCTTCGATTGTGTGCGTACTGCTGCAATATTGTTAACGTGAGTCTTGTAAAACCTTCTTTTTACGTTTACTCTCGTGTTAAAAATCTGAATTCTTCTAGAGTTCCTGATCTTCTGGTCTACTACACTGTACTCTACCATCGAATGAGGTTAGTCT
+
66==056=<<=>?==@DCCCBBBCCC???D:;6;A@@:=@A<?>>??BC;A<<<>:>:=BBB9C>BA@;;@@@@<::>=?+=B>@;AA:>:?>9B>C@@D>BBBBBC@BBBBBBBB@DBB@CABBCDCCCC@BBBB>BACCBB@BBBBBCCCCD@BBB?BA=A?AACBBBBCC?@@GGM;@?@>ABBBB0@@BBB=BBBBBAAABB?BCCG5CCCCC@CADDACBBBBBC@C@CCCEBB8;:;7;BBBCCDCCBBBCIGCCBBB@D@@@DACCAA?A?AB:;9
@ATNG8:02216:01184
GATGGTAGCTCGCTGATGATATCTCCAGAAGATCAGGAACTCTAGAAGAATTCAGATTTTTAACACGAGAGTAAACGTAAAAGAAGGTTTTACAAGACTCACGTTAACAATATTGCAGCAGTACGCACACAATCGAAGCGCAGTAAGGATGGCTAGTGTAACTAGCAAGAATACCACGAAAGCAAGAAAAAGAAGTACGCTATTAACTATTAACGTACCTGTCTCTTCCGAAACGAATGAGTACGAGAGAGCACACTTGTCTACCATCGAATGAGGTTATTCT
+
>B@>?B=BCC>DCCBBCCCCCDCCC?BCE@A@@@@B?B@CBBACBB@BB?B?BBBBBBBC3C@@@@CC@@AAAC9@>;;;;.;B5;5<;;*:B@=BBBBCDDCC@D?AA>AAA?899BDCCCCCCCCCBAB@CCBB>@@A@999B@E?CBC?AAAA???B?BBB???>A@;;00+0/777.668478777(/:3:///::@=><>=AA??<@<AACB@?@000>>@<A?ABF>BBB?BBBCBBBBDB>>>@B?????<;;;B>>;>?A>>;>?==8=:8819;
@ATNG8:02218:01170
GATGGTAGGCGAGAGTGAGACGCAGTACTCATTCGTTTCGGAAGAGACAGGTACGTTAATAGTTAATAGCGTACTTCTTTTTCTTGCTTTTCGTGGTATTCTTGCTAGTTACACTAGCCATCCTTACTGCGCTTCGATTGTGTGCGTACTGCTGCAATATTGTTAACGTGAGTCTTGTAAAACCTTCTTTTTACGTTTACTCTCGTGTTAAAATTCTGAATTCTTCTAGAGTTCCTGATCTTCTGGGCTGCGCTGATATGCGCTACCATCGAATGAGGTTTAGTCT
+
49995;<<;@AAABB@BCBB??;;;@<>??@A=ABCB=@@=@=988A=@@<ACBBB>B>AAAA?B?BBBB@@>AA<ACDDD/=<8<8756&6@??;???;@@=A>>>A?7;=>>?>>><A@?<?<?======@=BC??<>>@==>???@A@@@?==6;;;===:==@AABBB@@@<@@@@@3@=C<@@@@@/?>=>B7==AAA?><<96<<<2<<AAAA<B<@@;@DCA>>>=A<AA@@??:9=<<49///;;99>>>@@@@A??><@@A>>:>@?A5::6;?AA?
@ATNG8:02219:01168
GATGGTAGAGAGAGCTCTCTCATCGTACTCATTCGTTTCGGAAGAGACAGGTACGTTAATAGTTAATAGCGTACTTCTTTTTCTTGCTTCGTGGTATTTCTTGCTAGTTACACTAGCCATCCTTACTGCGCTTCGATTGTGTGCGTACTGCTGCAATTATTGTTAACGTGAGTCTTTGTAAAACCTCTTTTTACGTTTACTCTCGTGTAAAATCTGAATTCTTCTAGAGTCCTGATCTTCTGGGTCTACGCTCGTCGCCGCTACCATCGAATGAGGTTTAGTCT
+
====9;;;==BB;;6>>;;;=:::>655;<<=7?>@A9>?:=<A@???@@393;:>5:,///9395:@BBAB>>=:==CCC.8;5;AA<>BBC<@8--)-7(----2404568557<6565.5.5@>>>???=AA@@<>>?:66:///::<<77939*///6;5;6???AA==787)66:<;.;1773777+79222)--3---532//./&.566:6;67;3;AA=8///38:77--)--33-37;;6676277223-322-/,/<;==7=??A7;;59A=>?
@ATNG8:02222:01140
GATGGTAGACATTTCGTACTCTCTGTACTCATTCGTTTCGGAAGAGACAGGTACGTTAATAGTTAATAGCGTACTTCTTTTTCTTGCTTTCGTTGGTATTCTTGCTAGTTACACTAGCCATCCTTACTGCGCTTCGATTGTGTGCGTACTGCTGCAATATTGTTAACGTGAGTCTTGTAAAACCTTCTTTTTACGTTTACTCTCGTGTTAAAAATCTGAATTCTTCTAGAGTTCCTGATCTTCTGGGCAGACTCTCACACGCCTACCATCGAATGAGGTTAGTCT
+
@A@;7;==BBBB@:?>A@999A@ABCBBBDCC@BCCC<@@<@=@=885;;8<<<;=8=8=@BA>B<@ABC?>:28.26999*6:.:688'5<=9=:=0/+/959<<<@@:=>@@@@AA<AAA<@<:::?:;:@;>>AA:=<?<====>=A===99<7///7=@9@7???@@BBAA=A>>>>5><A:>>>>>.>>9<<1779556;99>;>AAA/@>>>A=A=@@<><<?>==;A:@====A:;;<>19///;;==@>>>==?:>@@<?<>>>59;;;1606;;;=
@ATNG8:02225:01158
GATGGTAGCTCACGTACGTCACACGTACTCATTCGTTTCGGAAGAGACAGGTACGTTAATAGTTAATAGCGTACTTCTTTTTCTTGCTTTCGTGGTATTCTTGCTAGTTACACTAGCCATCCTTACTGCGCTTCGATTGTGTGCGTACTGCTGCAATATTGTTAACGTGAGTCTTGTAAAACCTTCTTTTTACGTTTACTCTCGTGTTAAAAATCTGAATTCTTCTAGAGTTCCTGATCTTCTGGGTGTATCAGCGAGTATCTACCCATCGAATGAGGTTAGTCT
+
??>:5;=?>@;A=?9A959BBABBCCCBCBA@=@AAC<BB>A?AABFDCC?CCCCB?B<=>BF?C?BABBBBBB?<?????.<96<<??8>BAA>A@?;<?9<;BA@>;>>??AA??9?@A<A=>>==:<;@=AE@@:>?@A?@?@=>>@@A@?>58985;>=A=AAA@@AAAA;?>ADD;C:>8=;ACC.A>777.666///;9-///@@@,@7;;D=@<>>;>CBA>>><A<@@>>>A:??AA:<9<D>>@A?@>>=>=;<99736;=;<166=;4;4=6///
@ATNG8:02228:01182
GATGGTAGGACGAGCGTCTGAGAGGTACTCATTCGTTTCGGAAGAGACAGGTACGTTAATAGTTAATAGCGTACTTCTTTTTCTTGCTTTCGTGGTATTCTTGCTAGTTACACTAGCCATCCTTACTGCGCTTCGATTGTGTGCGTACTGCTGCAATATTGTTAACGTGAGTCTTGTTAAACCTTCTTTTACGTTTACTCTCGTGTTAAAAATCTGAATTCTTCTAGAGTTCCTGATCTTCTGGTGTCTGATCTGTATCACTACCATCGAATGAGGTTAGTCT
+
=@==:==@?BCBB>=;;;@BCBBB@BCCCCCC@CBBB=BE@C?BBCCCCC@DCCBB?B?CBBA?C@BBBDBBCCB<99999)9?=AABB=BDBC@CCB?BD>@@BBDE@CCCCCCBB?BDD@D?CCBB@@@D?DCDD>AACAAACC???CBBBAB>AAB?CD?C=@ABCCBCBB?AC>BB=A>C>;;::-;CCCM=DCCCCCCBBA@DDEE5BBBCB?B?CB@CBCBBAB?C@CCBCCC>@>A;BEAA@CFBCCCCCCBBBBBB@BBBDE@CBAA>@>AA?=>
@ATNG8:02229:01147
GATGGTAGCGCACACATAGATACAGTACTCATTCGTTTCGGAAGAGACAGGTACGTTAATAGTTAATAGCGTACTTCTTTTTCTTGTCTTTCGTGGTATTCTTGCTAGTTACACTAGCCATCCTTACTGCGCTTCGATTGTGTGCGTACTGCTGCAATATTGTTAACGTGAGTCTTGTAAAACCTTCTTTTTACGTTTACTCTCGTGTTAAAAATCTGAATTCTTCTAGAGTTCCTGATCTTCTGGGTCTCTCTCTCACGCACTACCATCGAATGAGGTTAGTCT
+
449939;>@BBBCCCA@@@@AAAA@@;98??@;?@AB;;;49.599<@BA>BA?AA?B>@@??;A=@BA?9;:?A:99999):@;??BBD;A8>>7?<A>BB5=8BBBG@CCCCCCCD?BBB?B?CDCCBCBA=AC@@<BAA?BBBBCCBBCBBBC@BBB?BC@C?BB@A@BCDF@EBBBA6@:?2:9999*:BBCE=BBCBBBCBBB@CEFE5CBCCC@B?BC@CCCCCBB?B@BBBCCB?BBCC=AAADCCBCCBDBCCCCCBB@BDCBB?BB??;?=@BAA@
@ATNG8:02233:01182
GATGGTAGTAGTACACTAATCATACCAGAAGATCAGGAACTCTAGAAGAATTCAGATTTTTAACACGAGAGTAAACGTAAAAAGAAGGTTTTACAAGACTCACGTTAACAATATTGCAGCAGTACGCACACAATCGAAGCGCAGTAAGGATGGCTAGTGTAACTAGCAAGAATACCACGAAAGCAAGAAAAAAGAATTACGCTATTAACTATTAACGTACCTGTCTCTTCCGAAACGAATGAGTACACACTCTCATATGACACTACCATCGAATGAGGTTAGTCT
+
9944.55555=;;;;;;=9==5559499949566;;:>:<<<///:5:8(-(/////;;;+;//48;8=;;8881339?@@?+;949.555'5<<8>966>BC?@>@@BA?BBB?BA>>@BCCCCBBBBCCC@CBCD=??>>?A993<?AA@=AB?@?A??;?AABCC?EC?:::488>>=4<991988898%/6/6*//;=A9:8;;??DC;@<ABC@?>:::@CBB?B@BBD>BBB>ABBBCBA@@?@>>>@@@@?BADAAABB?BCBBB@CA??;?<@AAAA
@ATNG8:02235:01179
GATGGTAGGCGAGAGTGAGACGCAGTACTCATTCGTTTCGGAAGAGACAGGTACGTTAATAGTTAATAGCGTACTTCTTTTTCTTGCTTTCGTGGTATTCTTGCTAGTTACACTAGCCATCCTTACTGCGCTTCGATTGTGTGCGTACTGCTGCAATATTGTTAACGTGAGTCTTGTAAAACCTTCTTTTTACGTTTACTCTCGTGTAAAAATCTGAATTCTTCTAGAGTCCTGATCTTCTGGTGTCGTCTATCATGTACTACCATCGAATGAGGTTAGTCTT
+
999:5;<B=@BBB;;6=@BBB;9;A@@AA?;;4:AA@<BA?B>999AABA?BAA@A?B<?=BA=A>@@@A>=<;<688889$583877505BCC?B@@;;;7;:>A@@<@AA@@@??;???;?;878=<==@<AAAC:>?AAA>>>AA@==<???;>>>>AA;?=@@@==>@@C<?>>==1=9?9==BBB.<<==>6866///<<:>>DED/@><>@=@;??:???<9///9===A;;7;;A=@A???A@@@@@>?>AAAAAA;@>>>>9>>B>46077333-
@ATNG8:02236:01143
GATGGTAGCGCACACATAGATACAGTACTCATTCGTTTCGGAAGAGACAGGTTACGTTAATAGTTAATAGCGTACTTCTTTTTCTTGCTTTCGTGGTATTCTTGCTAGTTACACTAGCCATCCTTACTGCGCTTCGATTGTGTGCGTACTGCTTGCAATATTGTTAACGTGAGTCTTGTAAAACCTTCTTTTTACGTTTACTCTCGTGTTAAAAATCTGAATTCTTCTAGAGTTCCTGATCTTCTGGAGATATCATCAGCGAGCTACATCGAATGAGGTTAGTCT
+
66,-(--6779@999555<<=<;5::B><:??@>@;@8@A9<7<==?;9=.9./://)/)0///)4.44::::<<<6::<<<+>?==<AA9:456499;6::1559<>B;ABCCBBBB>ABB?B?CCCCICCD@CCBD@EGBBA@@00000<81..0:@00+0;6:163////:;;:=9959&97@599999(9=;;@:B99999BA@A=@@@@0?:;:B?B<@@?BBABBAA>A?AAACCC@BBEACAB<;;A@@@@;;;;00@000@?=?;=;::2929@A@B
@ATNG8:02239:01154
GATGGTAGCCACGTACGTCACACGTACTCATTCGTTTCGGAAGAGACAGGTACGTTAATAGTTAATAGCGTACTTCTTTTTCTTGCTTTCGTGGTATTCTTGCTAGTTACACTAGCCATCCTTACTGCGCTTCGATTGCTGTGCGTACTGCTGCAATATTGTTAACGTGAGTCTTGTAAAACCTTCTTTTTACGTTTACTCTCGTGTTAAAAATCTTGAATTCTTCTAGAGTTCCTTATCTTCTGGGTCTCTCTCTCACGCACTACCATCGAATGAGGTTAGTCT
+
5;B=8;B5916;=>>>><<<=??=<=@@::::=CCD>9:598=<9;:0/(/6735/717;::8=4<>@?7;ABB>?@=<<'7843<AA9B@>5/555057)./8866)..6555>>/255-5.55522259/55884/./9557@@@==98:;=>:;;;8=>5;6;=AA==>AA5;;;;;-:5>7:8CCC*55>=;-875338///8(///.$...(.3.3235.576258>9=4:59;;<47;DD2:;:7=;<:::><=;<99774988883/..3.3.37222
@ATNG8:02240:01163
GATGGTAGTGATACAGATCAGACACCAGAAGATCAGGAACTCTAGAAGAATTCAGATTTTTAACACGAGAGTAAACGTAAAAAGAAGGTTTTACAAGACTCACGTTAACAATATTGCAGCAGTACGCACACAATGAAGCGCAGTAAGGATGGCTAGTGTAACTAGCAAGAATACCACGAAAGCAAGAAAAAGAAGTACGCTATTAACTATTAACGTACCTGTCTCTTCCGAAACGAATGAGTACCTCTCAGACGCTCGTCCTACCATCGAATGAGGTTAGTCT
+
BB;:.599:CCCC>==@:69?=;9:05;?:?@A??>7?6@73433=6:85=<00/53777(725<;<<<<AAAA357?<<<<*<@;B.::;49AA>9:9?<@<598:?@C?BAA9::AABDCCCCCBBBCCC@CCE@BA@@BCAA>A@B:;;;DCBBBBB?BCDBB@=BC=000,0/6;:1:==8<==>>/:=6>588???AB=A;@@BA<?<??BBB?BEBBBCD?B?BCC>BAD?BBBBBCC?B>>:::A>>>@AA?@<?==8<>>@@<@@@@<?:=B???
@ATNG8:02241:01154
GATGGTAGTAGTACACTAGTCATACCAGAAGATCAGGAACTCTAGAAGAATTCAGATTTTTAACACGAGAGTAAACGTAAAAAGAAGGTTTTACAAGACTCACGTTAACAATATTGCAGCAGTACGCACACAATCGAAGCGCAGTAAGGATGGCTAGTGTAACTAGCAAGAATACCACGAAAGCAAGAAAAAGAAGTACGCTATTAACTATTAACGTACCTGTCTCTTCCGAAACGAATGAGTACTATAGACTATCTGAGACTACCATCGTCCGTTAGAAGTCT
+
@AAC?;56<>9;6A=BBC;9:B@AAACCC@C@??@@<@=@BBBCCC?AA@D>BAAACCCC3C@CBC???BBBDD;<9;;;;;':=>;555605@<7;@;BBBCBC@B?BA=BAA>ABCCBBDCDJCBBCDBC@DB??<?AAABBBB?C@C;:8:CBBABBB?BCEBAB@CC>??;198><<)687089=<</9<58///9/757188<<?@7:69?BBC?ABAAAAA=@;??A9<<?:999ACFD@@@A@@??@ABAABBAAABB?ABABBB?AA>ACC?BBBA
@ATNG8:02193:01220
GATGGTAGGCACTGCGCACACATCCCAGAAGATCAGGAACTCTAGAAGAATTCAGATTTTTAACACGAGAGTAAACGTAAAAAGAAGGTTTTACAAGACTCACGTTAACAATATTGCAGCAGTACGCACGCAATCGAAGCGCAGTAAGGATGGCTAGTGTAACTAGCAAGAATACCACGAAAGCAAGAAAAAAGAAGTACGCTATTAACTATTAACGTACCTGTCTCTTCCGAAACGAATGAGTACTAGAGAGCACACGTGTCTACCATCGAATGAGGTTAGTCT
+
66=<5;59.55559999<;9=;555/5<>9;;;;65168<==??;@:BA=@:89883773$36;B=:;;===BA9;;95555$5@6@4???7><<:;<<B=@A?A=@=@C@BBB>AA??ACCCCBDCC@@@BAAAAB?A??>BBAA?B@BCC@CCCCAAAB?CBBABA@DD?999;;==?>4:880888888%/878///99DB====AABB:?<?>BAA?AAA@BBA>B?BBB9BBC@BBBBBBB?????<:::>>>B>>>AA>>:>>>=A<???@:<7=A:::
@ATNG8:02196:01219
GATGGTAGAGTATCATGTGTATCTCCAGAAGATCAGGAACTCTAGAAGAATTCAGATTTTTAACACGAGAGTAAACGTAAAAAGAAGGTTTTACAAGACTCACGTTAACAATATTGCAGCAGTACGCACACAATCGAAGCGCAGTAAGGATGGCTAGTGTAACTAGCAAGAATACCACGAAAGCAAGAAAAAAGAAGTACGCTATTAACTATTAACGTACCTGTCTCTTCCGAAACGAATGAGTACGAGAGAGCACACGTGTCTAATCGAATGAGGTTAGTCT
+
=@==:>>??>>@======?==:::949;?8BBECBC>A>@@AAA:;7;B?B?@A@BCCCC5CG;;;BB@@?BBC=AABCFCF5AB?D?BED:CBC>AABBBBCBB=A=AB=A@A59:B?CBCCECBBBCCBB@BCBB>A@CBAAAB@B?B99:;BCBBBCD@BBBBBB?BB?BB@497::9.:8818AAAAA)65/./..88AAA=A=>>>>=D=BABBB>ACBBBBB@C@CCE?CBB8::?BAADCAAABA>>?BBAAAB>@??8==;;5;?@@<?<?B???
@ATNG8:02212:01208
GATGGTACGATACTGCGCTGATACACCCAGAAGCATCAGGAACTCTAGAAGAATTCAGATTTTTAACACGAGAGTAAACGTAAAAAGAAGGTTTTACAGACTCACGTTAACAATATTGCAGCAGTACGCACACAATCGAAGCGCAGTAAGGATGGCTAGTGTAACTAGCAAGAATACTACGAAAGCAAGAAAAAGAAGTACGCTATTAACTATTAACGTACCTGTCTCTTCCGAAACGAATGAGTACATAGATATACGTATAGCTACATCGAATGAGGTTAGTCT
+
77772////7;;755554;;<<;8766.6//)///8877284:;:?ABB=?;=B<@@?=;996(2,2>AAB@@>>>?8>>CCFFD2ABAE@CDD;B@CBBBBCCC?@>??AA49:B>AABBBBBBBBDBBBBBC@BCBB?@>?@CAAA?B?C::8:AAAACBB?BBCCCC?BC=>>=888=<<0;:>:88888'5<4<:=<=@??@<?<>;7717175::C@;:9;BCA<?<?@?6;<<9979@AABBBAA=@@ABC??>AAAAAAAAAAAA;>>@@<@<BA===
@ATNG8:02214:01207
GATAGTAGTACACTAGTCATACCAGAAGATCAGGAACTCTAGAAGAATTCAGATTTTTAACACGAGAGTAAACGTAAAAAAGAAGGTTTTACAAGACTCACGTTAACAATATTGCAGCAGTACGCACACAATCGAAGCGCAGTAAGGATGGCTAGTGTAACTAGCAAGAATACCACGAAAGCAAGAAAAAAGAAGTACGCTATTAACTATTAACGTACCTGTCTCTTCCGAAACGAATGAGTACACATCGTCGTGTCGTGCTACCATCGAATGAGGTTAGTCT
+
CBCCBCBBBCGICCCBBBB@ABACLHACCCCAA=@=@@CBAAA?@@=??DD@?????.?=ACDDBBBCAA@8@?;;;;;;%;;@@>>??2=C@<<@<BCCCDC?B>AD?BBD>?>AABCCCCCDCCB@@@@BBBB>@>>====C>A?B??=?BAAABBB?BCABBB@BA;887077;<;48888=AAAAA)=<7;///99>BD;@;@@@@:=:=@BBB?BBABBBB<><>BB>BCD?BAAACCAAAAAA@@?>>>>AA>>>BBB@BCCAA=BC=>:=;@??<<
@ATNG8:02228:01231
GATGGTAGCGCACACATAGATACAGTACTCATTCGTTTCGGAAGAGACAGGTACGTTAATAGTTAATAGCGTACTTCTTTTTCTTGCTTTCGTGGTATTCTTGCTAGTTACACTAGCCATCCTTACTGCGCTTCGATTGTGTGCGTACTGCTGCAATATTGTTAACGTGAGTCTTGTAAAACCTTCTTTTACGTTTACTCTCGTGTTAAAAATCTGAATTCTTCTAGAGTTCCTGATCTTCTGGTCTACTACACTGTACTCTACCATCGAATGAGGTTAGTCT
+
99:<8<>==<=><<<666==A@?;;B?;;=??9:=;=5<<8=8//////:6:555<7:4::;;7;7<<55554/9)//888'//)//88/:=;;7;>@=AB@CCCDDE@JBBBCCCD@CBB@B@CCBBAABBADDCC@GAAAC@@@BBBBBBBDF@BAA?BC@BACCC;;;BCE>C;;;;.;;A5;;;;.9@>>@<A@@AABBA@D29999$999=<=<8=B<?ADCBBC@C@BBBCCA89:A=ACBBBBCCBCBBBCCBBCED@EA@@@;@@::59;>@@?:
@ATNG8:02233:01222
GATGGTAGTGTGTCTCTGAGAGTAGTACTCATTCGTTTCGGAAGAGACAGGTACGTTAATAGTTAATAGCGTACTTCTTTTTCTTGCTTTCGTGGTATTCTTGCTAGTTACACTAGCCATCCTTACTGCGCTTCGATTGTGTGCGTACTGCTGCAATATTGTTAACGTGAGTCTTGTAAAACCTTCTTTTTACGTTTACTCTCGTGTTAAAAATCTGAATTCTTCTAGAGTTCCTGATCTTCTGGACGACGCGCACTGACACTACCATCGAATGAGGTTAGTCT
+
9944.55;<A9;6;655;@ABBBBBC9::A??<?CDD<BB@C@CCCBBBB?CCBBB@D?CBCC@D@DBBBBBBBB=>>>==,AA>ABME=CA@B9<<C?CC@BBBBBC@CDCCCCCC@BBB?B@CCCCCCCF?BB@@<ABCABBBBBBBAA???A>B::8:B?B@DDDBBBA@A?ADFGE;E=;;;BEGE5CC;;;9<CCCCIFCB@5;;;;*;BBEE@D?BA?BBBDD::9;?AABCBB=??C?BBBBBBBBBBBCDBCBDCBB?ABA@@>?BBC?B=@AA@@
@ATNG8:02234:01229
GATGGTAGAGTATCATGTGTATCTCCAGAAGATCAGGAACTCTAGAAGAATTCAGATTTTTAACACGAGAGTAAACGTAAAAAGAAGGTTTTACAAGACTCACGTTAACAATATTGCAGCAGTACGCACACAATCGAAGCGCAGTAAGGATGGCTAGTGTAACTAGCAAGAATACCCACGAAAGCAAGAAAAAGAAGTACGCTATTAACTATTAACGTACCTGTCTCTTCCGAAACGAATGAGTACGTGTGACGTACGTGAGCTACCATCGAATGAGGTTAGTCT
+
::<<265>>>666<<665:<<4447-333499::44.4.5<=@@;=2959>9>BAA=@@?+>8666<@@B966>259:::::)=;5:::;;/;C=8<BBBAAAAB?B@BC@????BDB@DCAB;;;CCCDDD@ABCC=A??=A>:839;??A?CBB???AA<@BA9:8?@?:?999(3....'...(.;;;;)55077768:8./-/4::9905077??@:@@;;888+/+/;;3:??<??=>BBBBBBCC@@ABBBEBAACBCBB?9:8@B<@@@A<@499A99
@ATNG8:02238:01215
GATGGTAGACATATCGTACTCTCTGTACTCATTCGTTTCGGAAGTAGACAGGTACGTTAATAGTTAATAGCGTACTTCTTTTTCTTGCTTTTCGTGGTATTCTTGCTAGTTACACTAGCCATCCTTACTGCGCTTCGATTGTGTGCGTACTGCTGCAATATTGTTAACGTGAGTCTTGTAAAACCTTCTTTTTACGTTTACTCTCGTGTTAAAATCTGAATTCTTACTAGAGTTCCTGATCTTCTGGTATACACACTCGCTCGCTACCATCGAATGAGGTTATCTATCACGGGACTGCCTATACCGAGT
+
59;:5;<BBCDCBB<<<AABBBCCCCBBBA?@9?=>=8;7173//////88588=BC47085586;6=@::55569028888(5>7>7888'8797-725,5@<AA@A>>9==?>@A;<8;CB<@<===>=>=B<A???<@@@@@?>==ABAA:;:;6;;;:;;6;;?BBA@@?AA<@:::9/:7<9=ADDC/=A?AA6:8>@>A@;<9699;3<AA@@<@<>>9@@??????<C;@@DA>>:>A@<@>>>>>@?@?<>>B>>@;>>;?9777033360629779>>9;666036777066477)-.66
@ATNG8:02239:01221
GATGGTAGCATCATGCATATCTCACCAGAAGATCAGGAACTCTATAAGAATTCAGATTTTTAACACGAGAGTAAACGTAAAAAGAAGGTTTTACAAGACTCACGTTAACAATATTGCAGCAGTACGCACACAATCGAAGCGCAGTAAGGATGGCTAGTGTAACTAGCAAGAATACCACGAAAGCAAGAAAAAGAAGTACGCTATTAACTATTAACGTACCTGTCTCTTCCGAAACGAATGAGTACCTCTCAGACGCTCGTCCTACCATCGATCTTGGTAAGTCT
+
999:7<<@;69BBBB;;;99DAAAC>A@?=?A?>??<?;ABBBC@?;>>8?<@@>::77:(5499>?@@><:;:.:;;;;;;$9<6;;<<<0;;;8<A=BBBBAC=@=??@CBB?BBBABBCCCBA@@AAAA>ABBC?B???AA@B<A=A::7;CAABBDC@BBBAAA?AA=::::??<<>498818::::)695:///::>?@<@<AAAA<A<@?BCC@CAABBBC=?=?CC=C??=?BBBBCC@AAAAA=>=DAAA?AA=B@@7;;@AAA>=8A???<?CCD
@ATNG8:02241:01196
GATGGTAGGCATGCGCACACATCCCACGAAGATCAGGAACTCTAGAAGAATTCAGATTTTTAACACGAGAGTAAACGTAAAAAGAAGGTTTTACAAGACTCACGTTAACAATATTGCAGCAGTACGCACACAATCGAAGCGCAGTAAGGATGGCTAGTGTAACTAGCAAGAATACCACGAAAGCAAGAAAAAAGAAGTACGCTATTAACTATTAACGTACCTGTCTCTTCCGAACGAATGAGTACGTGTGACGTACGTGACGCTACCATCGTAATGAGGTTAGTCT
+
889;6::A066==<=6655944490444:5:<<89:04-3:9333:49949437732552$24778888;9>>A7;;:99::*9A;B2;;;*:;;6566;>>>=?=A@CC?ABB>A@@ABBBBCCCCDCCCDACB??<?A@?@AAA=A?C??=?AAABBBC@CCACBB?CC??;;188:::/::91:<<<<=':;7;///;9A;;8;=@@?>:>=BBCAA>AAAAABA=A=??;?BB?BBCBEBA>;;;?C:97>=<;;733799;67/....).699)2-28998
@ATNG8:02201:01265
GATGGTAGTATAGAGCTCTACATAGTACTCATTCGTTTCGGAAGAGACAGGTACGTTAATAGTTAATAGCGTACTTCTTTTTCTTGCTTTCGTGGTATTCTTGCTAGTTACACTAGCCATCCTTACTGCGCTTCGATTGTGTGCGTACTGCTGCAATATTGTTAACGTGAGTCTTGTAAAACCTTCTTTTTACGTTTACTCTCGTGTTAAAATCTGAATTCTTCTAGAGTTCCTGATCTTCTGGCGCTCTGTCACGTCTGCTACCATCGAATGAGGTTAGTCT
+
77::;=9@CBA;;9C>CBCC=BA@@CCAAABB>AAAA999088@???BBB?BBB?>;>=@>>?<@<>>?@@?>>>=@@@>@.>>9<876'59:=:>@@<@A:>>AA@@:==>>:;:@8<<=5:5:>A?9::<:==>>8;:??>:;;@@AAA;;;A<;;;=BA<A:@?@@??>>>9>;;;;/;:>:?<<<<,<=:::076:99:8<<<1888)6::9A<A<>><>>@;:;=;>;@@===><:;=766699;<AA@>>>>>>AAAA9==C>=8<<::4:;>CBCB
@ATNG8:02205:01266
GATGGTAGTGTCAGTGCGCGTCGTCCAGAAGATCAGGAACTCTAGAAGAATTCAGATTTTTAACACGAGAGTAAACGTAAAAAGAAGGTTTTACAAGACTCACGTTAACAATATTGCAGCAGTACGCACACAATCGAAGCGCAGTAAGGATGGCTAGTGTAACTAGCAAGAATACCACGAAAGCAAGAAAAAAGAAGTACGCTATTAACTATTAACGTACCTGTCTCTTCCGAAACGAATGAGTACTACTCTCAGAGACACACTAATCGAACTTGCAGAGTCT
+
>>?D?BBBBDDCCCCCBCBAAAA::49A@=AABCBB@C>AABCA@A@BB=B?BAABBBBB3BACB;??CC@AAA7=:;;;;;*;B>B@CCC9BA@<@AAAABB@?;????<?AC=???BBBBBKDCCCBBBC????@?B???CBBB=@=@;:5:@BBBBBB?CCB@?;<820,,,),,269.//87888877%/;6:/./337:815259??;A7;8C:;89:89ACC=?<?AA=@@A?:99AA??;?BBB=>?>=988AAA=;;6;;;;;;;7;AAAAB?>>
@ATNG8:02209:01263
GATGGTAGCTCGCTGATGATATCTCCAGAAGATCAGGAACTCTAGAAGAATTCAGATTTTTAACACGAGAGTAAACGTAAAAAGAAGGTTTTACAAGACTCACGTTAACAATATTGCGGCAGTACGCACACAATCGAAGCGCAGTAAGGATGGCTAGTGTAACTAGCAAGATACCACGAAAGCAAGAAAAAGAGTACGCTATTAACTATTAACGTACCTGTCTCTTCCGAAACGAATGAGTACCTCTCAGACGCTCGTCCTACCATCGAATGAGGTTAGTCT
+
66>?9<=C=<<<;666<<BCCBBA@8@@@<ABCA@?>??A???BBB@BC?B?BBBBBDDD3C>>>@BB@B;;<F:76;CCCC1CC@C@CFF;CD@:>B=B@@AAB?B@BCACAA>???@B@ABBBAAAABBB?>>DD?BB><<=>>8<8<8818=>>>AAA=A@??>>:<==;;479999-559756555$579<:?=>???;?=;;;>=C5;;;;;5;;AABBA<C<A@@4900*0668/3328;:889>8::=?>>=:>8819==;;5;;88077=8:77
@ATNG8:02212:01240
GATGGTAGTCTCAGATAGTCTATAGTACTCATTCGTTTCGGAAGAGACAGGTACGTTAATAGTTAATAGCGTACTTCTTTTTCTTGCTTTCGTGGTATTCTTGCTAGTTACACTAGCCATCCTTACTGCGCTTCGATTGTGTGCGTACTGCTGCAATATTGTTAACGTGAGTCTTGTAAAACCTTCTTTTTACGTTTACTCTCGTGTTAAAAATCTGAATTCTTCTAGAGTTCCTGATCTTCTGGGTCTCTCTCTCACGCACTACCATCGAATGAGGTTAGTCT
+
4;:4.5559A@AACBCBB@@?BCCBCCCA@?D?@AAD=CC7;19=AACBC?BCBBB<;6:@00+06<:<?:@>=A;<=>>=,=A<??BD=@?;;7;9B?CC?@AACCD@CCCCDDCC?BCC@C>BBBB@A@B?BD@@<@9:9AABAAA@???@AB?C@@=@B?A<?:;;BBBBC?@AABB7B?B@CDJKJ5D;;;B=BBKKJEDBA@=@A@A0AAABD@C?BC@DCCCBBC>@>@ACBBB?BBCC>CBBCCCCCCCCBBBCCC@@<@:::A=AAAA=A>ACCBB
@ATNG8:02214:01261
GATGGTAGTAGTACACTAGTCATACCAGAAGATCAGGAACTCTAGAAGAATTCAGATTTTTAACATCGAGAGTAAACGTAAAAAGAAGGTTTTACAAGACTCACGTTAACAATATTGCAGCAGTACGCACACAATCGAAGCGCAGTAAGGATGGCTAGTGTAACTAGCAAGAATACCACGAAAGCAAGAAAAAAGAAGTACGCTATTAACTATTAACGTACCTGTCTCTTCCGAAACGAATGAGTACACACTCTCATATGACACTACCATCGAATGAGGTTAGTCT
+
;<4405;<:@CD966==<<>=:559.5?A;@AAA::2:294:445:7;;8<498;77999(98<<73399<8333)388<<;;)33.349<=1===7=BBBAB@@@<@<?=9=@@;AA==BCBBBCDCBAAAB>BBBC=@=>>@A@?8?=?997:CBBBBBA?CAAABB?BB?>>@378=>=4=::4998888%/<7=///<<BCB;?;?ABB:=:>BCBB?BCBBBAB?C?BAC>BBB?CCCBBBCCAAA@@@=??AAAAAACCBB?BBBBB?AAAA=A>AAA??
@ATNG8:02219:01262
GATGGTAGAGAGACTGTAGCGCACCCAGAAGATCAGGAACTCTAGAAGAATTCAGATTTTTAACACGAGAGTAAACGTAAAAAGAAGGTTTTATCAAGACTCACGTTAACAATATTGCAGCAGTACGCACACAATCGAAGCGCAGTAAGGATGGCTAGTGTAACTAGCAAGAATACCACGAAAGCAAGAAAAAAGAAGTTACGCTATTAACTATTATACGTACCTGTCTCTTCCGAAACGAATGAGTACCTCTCAGACGCTCGTCCTACCATCGAATGAGGTTAGTCT
+
<<==7;;===66666==><<<<:8808:85:<<878-76<;8888=6::6?>;;;;9998(74;85//.73333,3655555$5<5:7>@@26//:4/0///8843-32895:87177335<<=>@996=@AA@::8C5987A@;>>=B=@;938??=?==@;00/:8<5@B;AB=055887/655.222255$/9255)//:;=<=:>::::;8<867><;<8>66///6/5389;.755-55:565A96669:=>A@@AA>>><@@A=B??@B=@://,/5:>:99
@ATNG8:02232:01248
GATGGTAGGCGACATACATACGCGCCAGAAGATCAGGAACTCTAGAAGAATTCAGATTTTTAACACGAGAGTAAACGTAAAAAGAAGGTTTTACAAGACTCACGTTAACAATATTGCAGCAGTACGCACGCAATCGAAGCGCAGTAAGGATGGCTAGTGTAACTAGCAAGAATACCACGAAAGCAAGAAAAAGAAGTACGCTATTAACTATTAACGTACCTGTCTCTTCCGAAACGAATGAGTACAGAGAGTACGAATGTCTACCATCGAATGAGGTTAGTCT
+
:?9:7;;=9=?@<>==?@@CCCCCC@CCD?;;::;;4:49<:9;;B?B@<?<<<?BCCCC5C@EHCCCCCDCCB9@B<;;;;(;<;;5555&4;;8<666<A<;A?B?BB?AAA?BBBBBBCBBBCCCCCBB@BCCC?AABBBAA@=B>BAB?BDCCBCCC@AAACAA>BB>@?>8<><<<5::94:AAAA/::9=///==@DE;>;??;;6;;A?CBB>AAAABBB?A?BCC>CDD@@@?BBCDCCACBBBBBBB?BBBBB==<>>>>@<@A??;?<:::==
@ATNG8:02237:01270
GATGGTAGCTCTGCTCTGACTCTCGTACTCATTCGTTTCGGAAGAGACAGGTACGTTAATAGTTAATAGCGTACTTCTTTTTCTTGCTTTCGTGGTATTCTTGCTAGTTACACTAGCCATCCTTACTGCGCTTCGATTGTGTGCGTACTGCTGCAATATTGTTAACGTGAGTCTTGTAAAACCTTCTTTTTACGTTTACTCTCGTGTTAAAAATCTGAATTCTTCTAGAGTTCCTGATCTTCTGGGCTGCGCTGATATGCGCTACCATCGAATGAGGTTAGTCT
+
BB@@<@=BBB=CC>CCBBBCCCCCC@@@CB??;=;;;0<A<@>BCCEGCCACCCBB?B?CCCC?C@DCBBBBBCD>AACCC3BB?BBBC>CCDC@BDD@DC?@ABCCD?CCDDCCBB?BBC?B@BCBB@@?B=AABB@CBBBBBBCDBBBBBBBB?BCC@BB?B?ABBBBBCCC@CA@AA7?>B9:;:::*:C?AA8;:DCCCBBBB>ABBB0AAABB@C@DE@BBBBBBB?CADCCCCC?BBFC?CAB@CCCCCCEBBBCCCCC>BBCBA<?@==<=;@C@AA
@ATNG8:02249:00649
GATGGTAGATATATGCACGCTTACCAGAAGATCAGGAACTCTAGAAGAATTCAGATTTTTAACACGAGAGTAAACGTAAAAAGAAGGTTTTACAAGACTCACGTTAACAATATTGCAGCAGTACGCATACAATCGAAGCGCAGTAAGGATGGCTAGTGTAACTAGCAAGAATACCACGAAAGCAAGAAAAAAGAAGTACGCTATTAACTATTAACGTACCTGTCTCTTCCGAAACGAATGAGTACGTGTGACGTACGTGAGCTACCATCGAATGAGGTTAGTCT
+
9:;=8;;;=>?><<<<<<:::7;:8<<<9<::;9:496988444=8==>A733355:::*9055555599222)28@A@@<+<B?C@CCC9C@@<??;?;?B=B?C>AA@BBC>BABCCEFCCCCDBDBCC@BBBB?BBBBBBAA>A?BBB@BBBBBBCC?BBBBBB?BB?888188===4<771888888%/968///99CBA=A<AAAC;A=A?BBB@BD@??BB<?=?CC>CBC@BBBABAAAA@??BBBCCBBBBBBBCBD;>>?@@=BA>>:<:=:::>
@ATNG8:02261:00660
GATGGTAGTGTCATATGAGAGTGTGTACTCATTCGTTTCGGAAGAGACAGGTACGTTAATAGTTAATAGCGTACTTCTTTTTCTTGCTTTCGTGGTATTCTTGCTAGTTACACTAGCCATCCTTACTGCGCTTCGATTGTGTGCGTACTGCTGCAATATTGTTAACGTGAGTCTTGTAAAACCTTCTTTTTACGTTTACTCTCGTGTTAAAAATCTGAATTCTTCTAGAGTTCCTGATCTTCTGGCTCTCGTAGACAGATACTACCATCGAATGAGGTTAGTCT
+
59=?7;<CD>>>>>?==B@CA@AAA>848??A>@@@D>DE?C@CECCCCC?CCCBB@A?AA:97;=@BAB;::BC=??CCC3CC>@?CC>::;B@BKJADC:;;ECBC@CCCBBBBB?BBB?B@BCCCABBCBCCCC8::AAC@@@CBBDCAABB?B@?>?B?B>AAEDCCBBB>@@CEE;B@C>BBDDD5CCDCC;;:CCCCDCBB4:;:;*;BACCAD@CB?BBCCC@A<A?A@@C@?<??@=ACCCBBBCDCCCCCCBBB@?=@BBAB>AA??=?=?B@AA
@ATNG8:02265:00686
GATGGTAGTGTCAGTGCGCGTCGTCCAGAAGATCAGGAACTCTAGAAGAATTCAGATTTTTAACACGAGAGTAAACGTAAAAAGAAGGTTTTACAAGACTCACGTTAACAATATTGCAGCAGTACGCACACAATCGAAGCGCAGTAAGGATGGCTAGTGTAACTAGCAAGAATACCACGAAAGCAAGAAAAAGAAGTACGCTATTAACTATTAACGTACCTGTCTCTTCCGAAACGAATGAGTACTTATCTATGTGTGCGCTACCATCGAATGAGGTTAGTCT
+
::4405;==><<<===B>BCA;;=>:<BB?CC;;;B?@599?;;73.371;;==>><BBB1C<@;<BCCAA@@?6<<:::::':B=A5;;;-9BB?BBBBBBCCD>B@DE?DAA>@@BCCCCCBBBBDA@@C?BBCC<A@A@@@AC?C@C??=?BDDBAAB?CCCAAA?BB;>9:5:;>>A7;;:488888(/<7<///<=@BB<B=AA@@;?<@ABBB@BBAA@BB7999CC>BAC?CCCCBBAA<;::>>=@@A>>;;;@A@<@AAAA<AA>>:=5:?A??
@ATNG8:02271:00642
GATGGTAGCACGAGTCACTCATATCCAGAAGATCAGGAACTCTAGAAGAATTCAGATTTTTAACACGAGAGTAAACGTAAAAAGAAGGTTTTACAAGACTCACGTTAACAATATTGCAGCAGTACGCACACAATCGAAGCGCAGTAAGGATGGCTAGTGTAACTAGCAAGAATACCACGAAAGCAAGAAAAAGAAGTACGCTATTAACTATTAACGTACCTGTCTCTTCCGAAACGAATAGTACTGCGTCTCACTCTCGCCTACCATCGAATGAGGTTAGTCT
+
999:056BBCCC>>>=;;;=<<<>=:==A:>?>;59058@<<555?7;<?B??>>=8===+=7======?B@@@8?><<>>>+;949.555'5994;<<<>===C?B?AA?BCB@DBBBDECCBBBBBCCCC?CBCB>A:99@@A@=A?B@?<?A?@@CDC?BBDAAB@DC>::9188>>?6=8818=>?@/==7=///66:;=9=;;;;@<@;@A@@@?BCCBBCC?D?CCB=BBC?>>?BBBABBBBABCCBBBCDGF?CBB@B999B>AABC?C?CCAA@
@ATNG8:02273:00663
GATGGTAGTACATGATAGACGACACCAGAAGATCAGGAACTCTAGAAGAATTCAGATTTTTAACACGAGAGTAAACGTAAAAAGAAGGTTTTACAAGACTCACGTTAACAATATTGCAGCAGTACGCACACAATCGAAGCGCAGTAAGGATGGCTAGTGTAACTAGCAAGAATACCACGAAAGCAAGAAAAAGAAGTACGCTATTAACTATTAACGTACCTGTCTCTTCCGAAACGAATGAGTACGTGTGCGACGTGTCTCCTACCATCGAATGAGGTTAGTCT
+
<<<=9==@<<<>=<<<=<665;;;<8<<=6;::444.4.5::9<<;686065////////$57<<<<<BBAACC=CCCCCCC3CA>A5959&5;;6566:<<<BB>B>AA>AAA>BBBBBGDCCCCCCDCCC@CDBB?CCB@AA??=A?BBB@BBBCCCBB?BCCCBB@BA<@??;?@AAA9?;;8=AAAA/AB=A888CABAA;?<?@@@:=9=@BAA?BB@@@AA?A?CA@<AAA?BBBBAAABBBBBBBA==>>>?BC<>>>;>A>>><BA??<?:?A;::
@ATNG8:02273:00670
GATGGTAGGACGAGCGTCTGAGAGGTACTCATTCGTTTCGGAAGAGACAGGTACGTTAATAGTTAATAGCGTACTTCTTTTTCTTGCTTTCGTGGTATTCTTGCTAGTTACACTAGCCATCCTTACTGCGCTTCGATTGTGTGCGTACTGCTGCAATATTGTTAACGTGAGTCTTGTAAAACCTTCTTTTTACGTTTACTCTCGTGTTAAAAATCTGAATTCTTCTAGAGTTCCTGATCTTCTGGGCAGACTCTCACACGCCTACCATCGTATGAGGTTAGTCT
+
@<::7;;;8<=>>><<666?=BBC@BAAABBA=A;;;0;?;@@DDCCCCCACCCBC@B@CCCD?C@CBBBBBBCC@BBBBB2AAACCHL?BCBC?AAA=AB@BBCEDK@BBBBBDDC@CBB?B?CCBBBBBCACBBB?BABBBBCCBAABBBBBC?CBB?CC@B?BBBBBBBAA@C;;;;.;5;5;;;<;*;A@@A>ABCCCCCCBA4:9::*:>??D@E?BB?BCBCCAA?A=??BCBC?AACC?CMEDC@AAC@@@DBB@CBB?BBA@AAABBB>B?BB:;;
@ATNG8:02274:00670
GATTAGTGCGTGAGAGAGAGACCCAGAAGATCAGGAACTCTAGAAGAATTCAGATTTTTAACACGAGAGTAAACGTAAAAAGAAGGTTTTACAAGACTCACGTTAACAATATTGCAGCAGTACGCACACAATCGAAGCGCAGTAAGGATGGCTAGTGTAACTAGCAAGAATACCACGAAAGCAAGAAAAAGAAGTACGCTATTAACTATTAACGTACCTGTCTCTTCCGAAACGAATGAGTACACACTCTCATATGACACTACCATCGAATGAGGTTAGTCT
+
BA@:ECBBCBCCFECDCCCDBBB>CDCACBBAAA?A?BCCBBBC@AA>A?A@@@@@@@2@?AA?AA@@DAAA7==;;;;;*;C>B4:::&5@<7;@<==CC?A?A?AB?CBB?BBBABBCECCCCBAAAC?CCAB?CAAAA@@B=A=A@@>ACABACCB?ACB@A@?BA>888<:9?CC5<:;59<<<=.:>9=///==AAA<A:>>BB<A<A@BBB?BBB@AAA<?=>DC>BBB>AADCCBBBBAAAAA@@?A?ACACCCCC?CCBBB?BBBB?A?ABBAA
@ATNG8:02275:00681
GATGGTAGTGTCAGTGCGCGTCGTCCAGAAGATCAGGAACTCTAGAAGAATTCAGATTTTTAACACGAGAGTAAACGTAAAAAGAAGGTTTTACAAGACTCACGTTAACAATATTGCAGCAGTACGCACACAATCGAAGCGCAGTAAGGATGGCTAGTGTAACTAGCAAGAATACCACGAAAGCAAGAAAAAAGAAGTACGCTATTAACTATTAACGTACCTGTCTCTTCCGAAACGAATGAGTACTATAGACTATCTGAGACTACCATCGAATGAGGTTAGTCT
+
44995;;@BDA<A<<;=>CC@<<>>:=?C?BB@@?@4927;=9=::5:94:6777<8==>+=5887???=<8<?779;;;;;*;A=@=AAA9@CB?@@AB@CDBC?B?CB@CCB?BCBBDCCCBCCCDCCBB?BCDD@A??;@@00,0;@;@>@DCCCBBE?BBB???99939884;=>?>7>;;5::::::&7616///5;>>@:=:;?AB9@<@@CBB?BB???BB?B?BCB=CBD????BBBA===>>EE>=>CBB::9BBBB?BBBBB=AA9959?A:::?
@ATNG8:02285:00661
GATGGTAGACACGTGTGCTCTCTCGTACTCATTCGTTTCGGAAGAGACAGGTACGTTAATAGTTAATAGCGTACTTCTTTTTCTTGCTTTCGTGGTATTTCTTGCTTAGTTACACTAGCCATCCTTACTGCGCTTCGATTGTGTGCGTACTGCTGCAATATTGTTAACGTGAGTCTTGTAAAACCTTCTTTTTACGTTTACTCTCGTGTTAAAAATCTGAATTCTTCTAGAGTTCCTGATCTTCTGGAGATACACATGATACTCTACCATCGAATGAGGTTAGTCT
+
:::;7;=@BBC;;6=655<@@>@?CD@@@BAB?BBBB>BB@B?BBBBCCC999B@?<A;??@@6?=BB@@B@>;=299666'5516;==7=B==4:8//(/6/5//(...).9AAB@@@=888;?;?B@A>>>A;??BA9=<@@A@@@AAA?>>>>B<:;;<@@<A=A=>==AAAA:??AAB5A694;;9;9+8;777-333333;==@<@BBB/B?>>A<A=AA<@??>>>A<@:<>AAA?4<<D=>><@>@@>>>>@@??>AAAA;AAA=>9>>>A9>9=A;;;
@ATNG8:02291:00646
GATGGTAGTGTCAGTGCGCGTCGTCCAGAAGATCAGGAAACTCTAGAAGAATTCAGATTTTTAACACGAGAGTAAACGTAAAAAGAAGGTTTTACAAGACTCACGTTAACAATATTGCAGCAGTACGCACACAATCGAAGCGCAGTAAGGATGGCTAGTGTAACTAGCAAGAATACCACGAAAGCAAGAAAAAAGAAGTACGCTATTAACTATTAACGTACCTGTCTCTTCCGAAACGAATGAGTACTGTATCTATGTGTGCGCTACCATCGAATGAGGTTAGTCT
+
:999399::<666<==;;;=665>>;:<;=AB;::=277(33:878848717133333;;;);4855:::9888:388=????+>>9=:?@@7?===>966><<>=9B>BB????>AA??ABCBAA@CCCCDC@BAAA>AAAB@@AB?B?CAA>ACBBBBBB?BBBBBB@CC=>:;188:::/:<<7888999%/;59///;9@@@=@<@;;;:=:=?BBB@BBBBAAA;?>?CF@DBB????CCB@?CBA??878:=<:;888??B=BD??><?A??<??AA:::
@ATNG8:02245:00693
GATTAGTGTCATATGAGAGTGTTTACTCATTCGTTTCGGAAGAGACAGGTACGTTAATAGTTAATAGCGTACTTCTTTTTCTTGCTTTCGTGGTATTCTTGCTAGTTACACTAGCCATCCTTACTGCGCTTCGATTGTGTGCGTACTGCTGCAATATTGTTAACGTGAGTCTTGTAAAACCTTCTTTTAACGTTTACTCTCGTGTTAAAAATCTGAATTCTTCTAGAGTTCCTGATCTTCTGGAGATACACATGATACTCTACCATCGAATGAGGTTAGTCT
+
///)/////////6=>=<<B944(444933-3444(4;7=:=???<;;665599274///:6<4654::5544.44===)::7<344)4455.555.555:==;:<.555599995:<;9<:>?<<<>>=7=445.6::;=;;:<<:::;::<74457:<8<7;:;555;;;166?@@0<47)////&/)/:::1<66566:5557:<::(94455.4.44.498554;7;298;433693626==?=BB??>>>==>?><<B=@@@?A<?:::?B=@BB@@
@ATNG8:02245:00706
GATGGTAGCATCATGTATATCTCACCAGAAGATCAGGAACTCTAGAAGAATTCAGATTTTTAACACGAGAGTAGACGTAAAAGAAGGTTTTACAAGACTCACGTTAACAATATTGCAGCAGTACGCACACAATCGAAGCGCAGTAAGGATGGCTAGTGTAACTAGCAAGAATACCACGAAAGCAAGAAAAAGAAGTACGCTATTAACTATTAACGTACCTGTCTCTTCCGAATCAAATGAGTACGTGTGCGACGTGTCTCCTACCATCGAATGAGGTTAGTCT
+
@>//)////;//6<<<;;?<@@;?A<A@?8=BA@??>B7>?A>?;?<89.7888655252$2068=BA@@????@@@@AAA5>@181888&69958<>>AD====B<>><>??;?@??BBBCBBBBCDCBB?CBBB?BBBBBBBF@C@CAA?ABBDCBBB@BBBBBB?AA<A>?:;;;>@7>8839@DKD/@@9@///==B@@;@:>>FC8;8<BDCC@CCCDBDD?@?AE@BBCD>CCBBCBBBBB;;;CCDDBCAABCACCC@CDBAA9>>9939:=B:;:
@ATNG8:02256:00727
GATGGTAGCGCACACATAGATACAGTACTCATTCGTTTCGGAAGAGACAGGTACGTTAATAGTTAATAGCGTACTTCTTTTTCTTGCTTTCGTGGTATTCTTGCTAGTTACACTAGCCATCCTTACTGCGCTTCGATTGTGTGCGTACTGCTGCAATATTGTTAACGTGAGTCTTGTAAAACCTTCTTTTTACGTTTACTCTCGTGTTAAAAATCTGAATTCTTCTAGAGTTCCTGATCTTCTGGATAGCGACGCGATATACTACCATCGAATGAGGTTAGTCT
+
====:><<AAABBCC;;;@AAA@?@A@;;<??7?ABB9@B7:4995<=;;29<<;B@B>BB@A=@>BBBAAAA@@;9999:):939<??9@=@B;AAB?BB@BB@@@C?BBCDCC@@=@@@=@@CBBB;;;@<@ABB?CA@@A;;;<CCBBCBCB?BBA=AC8:8:BCCC;;;B>A;;;;.;>C>@AAAA0@BBBB;;;ECCGDBB@5;;;;':?>;9499@@<BBBBCBB?B@CBABBA@FBB?BBAAACCBBCB@@@BCACBB@BBDAA=AB@A@CABCAAA
@ATNG8:02257:00733
GATGGTAGGTGCACATGAGTGTATCCAGAAGATCAGGAACTCTAGAAGAATTCAGATTTTTAACACGAGAGTAAACGTAAAAAGAAGGTTTTATCAAGACTCACGTTAACAATATTGCAGCAGTACGCACACAATCGAAGCGCAGTAAGGATGGCTAGTGTAACTAGCAAGAATACCACGAAAGCAAGAAAAAAGAAGTTTCGCTATTAACTATTAACGTACCTGTCTCTTCCGAAACGAATGAGTACGATGAGATCTCGTGTGCTACCATCGAATGAGGTTAGTCT
+
<<<<:>>>9==<><===@@@>@><;8@BB@BBDDDC@C?BCDCCBCACCAC@CCBAAAA@,A?BBBCCCCCCCC;CA<<;;;*;<:=@?EE000/;6/0//99878284996<?:7;8;<BBBBDDBBBBCCC?BCCC>AACBABAB?B?B999:BCCCCEE@@@??BB@CE@B>=188;::1:::4888887$683252)2;:::=3=4>9:?5858;;><;?=/////)/3666057939=><==>@@@@AAA??>>>>>>>>E@@<>>A>>;?A@E<A<>>>;;
@ATNG8:02278:00702
GATGGTAGTATATCGCGTCGCTATCCAGAAGATCAGGAACTCTAGAAGAATTCAGATTTTTAACACGAGAGTAAACGTAAAAAGAAGGTTTTACAAGACTCACGTTAACAATATTGCAGCAGTACGCACACAATCGAAGCGCAGTAAGGATGGCTAGTGTAACTAGCAAGAATACCACGAAAGCAAGAAAAAGAAGTACGCTATTAACTATTAACGTACCTGTCTCTTCCGAAACGAATGAGTACATAGATATACGTATAGCTACCATCGAATGAGGTTAGTCT
+
:<<>8<<>;;;>666;;;;;;;>>>9<66.5<@555.5./77///:6:8681/////;;;+;58:::::===BB8:=59555$9=9=2555'5994555:>>>==9<8;?<?AA=BABBCCGCCCBDCBBBC@BDAA>ABBABB??;@?BCA?BBBCCFDD?CBAABB?BD?A==:>=?AA9==<8=????/<@9@///>@AAA:=:=@AB:=9=>AA@=@AAAABB?B?BCD=BBC?BBABCDAAA????>AAAAAAAAAAAAA<><>@@<@?>?<A<A>:::
@ATNG8:02285:00699
GATGGTAGGACGAGCGTCTGAGAGGTACTCATTCGTTTCGGAAGAGACAGGTACGTTTAATAGTTAATAGCGTAACTTCTTTTTCTTGCTTTCGTGGTATTCTTGCTAGTTACACTAGCCATCCTTACTGCGCTTCGATTGTGTGCGTACTGCTGCAATATTGTTAACGTGAGTCTTGTAAAACCTTCTTTTTACGTTTACTCTCGTGTTAAAATCTGAATTCTTCTAGAAGTTCCTGATCTTCTGGCGCTCTGTCACGTCTGCTACCATCGAATGACGGTTAGTCT
+
49;;6;99455599455<<=<<=<+///779:7555>6;;:>8566<<<>9555544)4.4;8:5;:<<<==9949@669DCA099244;;2::55.5:9277)////9<:=@==;;;=:>>C?<<@?:99>?>:>>>>7>=9>?;;;>>>AB>>>=998828B8B>AAA?@>?<@6:::@@*5.5.55555$5;:;;09<</0////;2777+99455.46;<54////)/;38697::>>8<;?:<:://///775544444888288888288///)/)//977
@ATNG8:02285:00713
GATTAGTGTGTCTCTGAGAGTAGTACTCATTCGTTTCGGAAGAGACAGGTACGTTAATAGTTAATAGCGTACTTCTTTTTCTTGCTTTCGTGGTATTCTTGCTAGTTACACTAGCCATCCTTACTGCGCTTCTATTGTGTGCGTACTGCTGCAATATTGTTAACGTGAGTCTTGTAAAACCTTCTTTTTACGTTTACTCTCGTGTTAAAAATCTGAATTCTTCTAGAGTTCCTGATCTTCTGGACAGAGTGTGCAGATACTACCATCGAATGAGGTTAGTCT
+
<<=<>?CDAAAAA<ABBBDBBBCCBAAA::3:@@@8;;5<<@CBCIBC?BACBB?B@BBBC?CADDDCBCCCC7;;@?@,=@=@@AB<BBAA=ACC@BC@BBBBCB@BECCCCCC@BBC>A?BDCDBA@@=@CCC=A@A@@@@@AAA@AABAA?BBB?BD@B?BBC@AABBB?BBBCC7D7<8<CCFC5CCCCE>CBBCCCDCBA=@@?@,@@@AB?C?BB?BCCBBCB@D?AABB@A>A@B>BCEA@@@@@@@@@@@@BFCC@CB@???BBBB@A?AB;;;
@ATNG8:02288:00702
GATGGTAGTGATACAGATCAGACACCAGAAGATCAGGAACTCTAGAAGAATTCAGATTTTTAACACGAGAGTAAACGTAAAAAGAAGGTTTTACAAGACTCACGTTAACAATATTGCAGCAGTACGCACACAATCGAAGCGCAGTAAGGATGGCTAGTGTAACTAGCAAGAATACCACGAAAGCAAGAAAAAAGAAGTACGCTATTAACTATTAACGTACCTGTCTCTTCCGAAACGAATGAGTACGTGTGCGACGTGTCTCCTACATCGAATGAGGTTAGTCT
+
==;;7;===B>C?==CCBBBCB9557::9044?9:34869@?==8;68;5=877255555(5288877799<<:3;>;;;;;$;<;;====2>C@<=B=CBBCBB@B@CD@BCF9::A?@@BBBCDCCBCBB?BCCC=??BA@@AB?B?B:::;BBBCBBD@???????CC????>;;=<A16651677777%/75././88<;99;97:@A;A;ACDCC?CDBBCBC@B?BBE>BBD?AABBBBBB@@787>??=>=>BAB:==AA?@?C=>>?@=A:>B:99
@ATNG8:02289:00723
GATGGTAGCTCTGCTCTGACTCTCGTACTCATTCGTTTCGGAAGAGACAGGTACGTTAATAGTTAATAGCGTACTTCTTTTTCTTGCTTTCGTGGTATTCTTGCTAGTTACACTAGCCATCCTTACTGCGCTTCGATTGTGTGCGTACTGCTGCAATATTGTTAACGTGAGTCTTGTAAAACCTTCTTTTTACGTTTACTCTCGTGTTAAAAATCTGAATTCTTCTAGAGTTCCTGATCTTCTGGCGCGTATGTATTTCGCCTACCATCGAATGAGGTTAGTCT
+
@A;405;;=>DCBCHGC@A@BBBBCBBACBDD@@@??6;;5;<A@BCGHCFECC@@>@?ACCC@B@BCCCDBCBC?:::99';:39=@?9@@BC=BAB@CE?DBBCDD@BBAABB@@=@CC@C?BBBCBCBB@BCBB?C@@:;;@@A@AABBBBB?BBB???=?@CDCCBCB;;5;;;::.;=@5<<;<;*;ABBB>CCHDDCDDCC=@@@@0?AAAB?C?BB>@@CCFDC?B?BCBBAA>ABCBHCCCCCBBBCCC?CCD@BBB@DA@?@<>=993::>=>99
@ATNG8:02291:00732
GATGGTAGTGTGTCTCTGAGAGTAGTACTCATTCGTTTCGGAAGAGACAGGTACGTTAATAGTTAATAGCGTACTTCTTTTTCTTGCTTTCGTGGTATTCTTGCTAGTTACACTAGCCATCCTTACTCCGCTTCGATTGTGTGCGTACTGCTGCAATATTGTTAACGTGAGTCTTGTAAAACCTTCTTTTTACGTTTACTCTCGTGTTAAAAATCTGAATTCTTCTAGAGTTCCTGATCTTCTGGGATGTGTGCGCAGTGCCTACCATCGAATGAGGTTAGTCT
+
>><=<=>?C>666;;;9<<555<@AB?>>>?A=BCBB=BC?B?BCDCDDE@CCCCD@C@BBBC@D@CCCCBBBBC?BABBB2AB?ABEE@DDBC@CCCADD@BBCBCC@CBCCCCCC?BCC@B?CBBA>B@@??CCC>BBBBBBBBCCCBBBAAB@CBB?BD?B?BBCBBBCCCACAAAA8B>B=@AAAA1ACCFD=BBFCBBBBCD@CDDD5CAABC@C@CC@BBBBBBC?C?BBCCBB>A@ED?DA@@C?@@BBBBBCC@AAA?CCA@A?BC==<<??B9::
@ATNG8:02247:00766
GATGGTAGTGATACAGATCAGACACCAGAAGATCAGGAACTCTAGAAGAATTCAGATTTTTAACACGAGAGTAAACGTAAAAAGAAGGTTTTACAAGACTCACGTTAACAATATTGCAGCAGTACGCACACAATCGAAGCGCAGTAAGGATGGCTAGTGTAACTAGCAAGAATACCACGAAAGCAAGAAAAAGAAGTACGCTATTAACTATTAACGTACCTGTCTCTTCCGAAACGATGAGTACCTCTCAGACGCTCGTCCTACCATCGAATGAGGTTAGTCT
+
:;<<8==>>>@?<;;><666===5945<<5;?=00/160588///;5;:5>979255::;*;1558899=8886(6<;9444$5<8>4555&5::76666>>><>:=?BB=?AA=AACBCCCCCCCCCCCBB?BCBB>BBBBBBA@=B?B@@>ABBBCCCD?AA@@AC?BA>@>>9?=:;;1;;:8=====.<A>E788ABF@@<@:=>CE;>;>ABAC?CCA@@AA>@>AAA=BBCCCBABBB@>::@@@AA??=AAAA7::A<AA>>>=DA>>;>;?A???
@ATNG8:02249:00768
GATGGTAGTGTCATATGAGAGTGTGTACTCATTCGTTTCGGAAGAGACAGGTACGTTAATAGTTAATAGCGTACTTCTTTTTCTTGCTTTCGTGGTATTCTTGCTAGTTACACTAGCCATCCTTACTGCGCTTCGATTGTGTGCGTACTGCTGCAATATTGTTATCGTGAGTCTTGTAAAACCTTCTTTTTACGTTTACTCTCGTGTTAAAAATCTGAATTCTTCTAGAGTTCCTGATCTTCTGGGTGTATCAGCGAGTATCTACCATCGAATGAGGTTAGTCT
+
::///0;<CEFEECCCE@@ABBBFDBBBB@@@=@BAA<BC=B?BBAFFCC?ABCAA>A@CCCD@C@BAABCBAA?879888'7?8<;??6=<:;7;?C>BB?BBBBBB@CCBBBBBD?BAB?A?BDBBAAAA=@CCC@DCBBDA@@BBBCCAAAD?CCB?AA<??@@BAAABBC>B;;;;.;5;=;;;;<*;AAAB;@@CBCCCCBB5:9:9':AA<<9;?BC?FDDCBCB@C@CCCCAA>@?AA;;;;CCBBBBAAABCCGFFF@CBA;;5<A;;6;@BB???
@ATNG8:02249:00781
GATGGTAGGTGCACATGAGTGTATCCAGAAGATCAGGAACTCTAGAAGAATTCAGTTATTTAACACGAGAAGTAACGTAAAAAGAAGGTTTTACAAGACTCACGTTAACAATATTGCAGCAGTACGCACACAATCGAAGCGCAGTAAGGATGGCTAGTGTAACTAGCAAGAATACCACGAAAGCAAGAAAAAGAAGTACGCTATTAACTATTAACGTACCTTTCTCTTCCGAAACGAATGAGTACGAAGTCAGAGCAGAGCTACCATCGAATGAGGTTAGTCT
+
<<4525;=8566@>>@@=CCCCBBA>ACC?AAAC@@>@>A@CCC;;9;B?C?BBBD4;99,5.555/;,,(,,,(,,,2222(66163;;;1;;;79:888=<;A<>=@@9=?@?A>=>CDCBBBBCDCCBB?BCAB>BBBBBBBB=A?AAA?BBBBBAAA?BAA?@@>B@6<65/77;<=4=8818@KED/>@9@///==;;;<@;===>:?:>>BAA<AA8@@@@?B@CCC>CCB=??AAADCCC?BBBBBAAABCA<A@>>9<>@>><>BAA@D<?@B??
@ATNG8:02255:00753
GATGGTAGTGTGTCTCTGAGAGTAGTACTCATTCGTTTCGGAAGAGACAGGTACGTTAATAGTTAATAGCGTACTTCATTTTTCTTGCTTTCGTGGTATTCTTGCTAGTTACACTAGCCATCCTTACTGCGCTTCGATTGTGTGCGTACTGCTGCAATATTGTTAACGTGAGTCTTGTAAAACCTTCTTTTTAACGTTTACTCTCGTGTTAAAAATCTGAATTCTTCTAGAGTTCCTGATCTTCTGGGATGTGTGCGCAGTGCCTACCATCGAATGAGGTTAGTCT
+
;:44055;<<:7////////44554<:833371344<15526:@===?>>9<;;;=5:055<<7=:>656;////)///;;;+<;58/44)4455.5;<.668<>>>>>:>>=@@=BB?@@>4666>>>?A@@?>A9929959954494444443304:;4994:699=555<<;6;////&/)/)/7777'727;;;2:-----888:,////$5////)/)//6;:<==::5:5:99=<<7;999/9000<009?@@@99929==299;??>ABAA@?;<>000
@ATNG8:02266:00756
GATGGTAGCTCTGCTCTGACTCTCGTACTCATTCGTTTCGGAAGAGACAGGTACGTTAATAGTTAATAGCGTACTTCTTTTTCTTGCTTCGTGGTATTCTTGCTAGTTACACTAGCCATCCTTACTGCGCTTCGATTGTGTGCGTACTGCTGCAATATTGTTAACGTGAGTCTTGTAAAACCTTCTTTTTACGTTTACTCTCGTGTTAAAAATCTGAATTCTTCTAGAGTTCCTGATCTTCTGGCGCTCTGTCACGTCTGCTACCATCGAATGAGGTTAGTCT
+
99=9.55;955666<<<<<@A>;:<<<:::;:6;444)49397=555>66.5<;;@;@5>?98-;>;:44;999:5:8@@A.:0::00*---/)///)/4.44555?<>>>>;6657;<<7@49599:99>;@>><;;>556=<<<;::554<9184404;7;8=@B=@@@6696?===0;.5.59ABB1CDA@@8A6959<;544.4444$4;<95668<@>999?>=>9>9>B????<=?A:;9:BA;::@A::9?@?@@AC????BA=AA??9<5<>>?@
@ATNG8:02267:00781
GATGGTAGCTCTGTCTGCTCTCGTACTCATTCGTTTCGGAATGAGACAGGTACGTTAATAGTTAATAGCGTACTTCTTTTTCTTGCTTTTCGTGGTATTCTTGCTAGTTACACTAGCCATCCTTACTGCGCTTCGATTGTGTGCGTACTGCTGCAATATTGTTAACGTGAGTCTTGTAAAACCTTCTTTTTACGTTTACTCTCGTGTTAAAAATCTGAATTCTTCTAGAGTTCCTTGATCTTCTGGATACACTCATGTGCACCTACCATCGAATGAGGTTAGTCT
+
9=9:5;;>666>=>A955;::<;?>8<@99.9944)4;.4.4448:44303::::482333:6;5::<88;833,26666)9;375===.;@@@:=9:30>99=<///4:99>@>??<>>><@;=>>;525>65669-//;9;;>>>>=;985//(///38:595=AAA???AA<?<===2<5:,//<<=,====@6@AA>>>;;:>18888(8>>>B=A=;;7;;:;:997<)/(/96999///166;<?>@>966///;:999H077332-2922,2-,,,99
@ATNG8:02271:00746
GATTAGTATAGAGCTCTACATAGTACTCATTCGTTTCGGAAGAGACAGGTACGTTAATAGTTAATAGCGTACTTCTTTTTCTTGCTTTTCGTGGTATTCTTGCTAGTTACACTAGCCATCCTTACTGCGCTTCGATTGTGTGCGTACTGCTGCAATATTGTTAACGTGAGTCTTGTAAAACCTTCTTTTTACGTTTACTCTCGTGTTAAAAATCTGAATTCTTCTAGAGTTCCTGATCTTCTGGTGAGATATGCATGATGCTACCATCGAATGAGGTTATCT
+
:::6====CCC>><666;;:=A@>:955435:333(3;5943339:::7==::<8?8444>6627:79785586;@;;;*57.52222&299<5<<=59=;@>>>@@<???DB@>>;>@@;?7;:<=>=<<488?>:??A;;8>>>AA>>=>=?;>>>>??=?<>>A;;<A??:>====/<4:488888(89787)69:;<>?==<3::::+9:;:?<?<@@<@=====>;?=@@@==<-//=9<<=>>>A@??@@@@666==A>A>>>A<??;<7=66667
@ATNG8:02276:00741
GATGGTAGTGTCATATGAAAGTGTGCTACTACATTCGTTTCGGAAGAGACAGGTACGTTAATATTGTTAATAGCGTAACTTCTTTTTTCTTTGCTTTCGTGGTATTTCTTGCTAGTTACACTAGCCATCCTTACTGCGCTTCGATTGTGTGCGTACTGCTGCAATATTGTTAACGTGAGTCTTGTAAAAACCTTCTTTTTACGTTTACTCTCGTGTTAAAAATCTGAATTCTTCTAGAAGTTCCTGATCTTCTGGAGATACACATGATACTCTACCATCGAATGAGGTTAGTCT
+
::;<:==;;;;;;;;<==?5=;://////////9379;<6><:=7///////277997295444.5<.5.5555<>>9<<.555555#5;>29:;;3;<;;7<555)4;.4555==9;;;<<<:>:?@@=>9@?@<<A;;6;6658=;;666<<<<<<;;9::6///6;;6;6::;;;;===8655<<<':6;.55;;<)66=>@6>655<<5559.5555$55555.57<@95////)/9397;;<==<255@8@A?@ACCBBBBBBBACB:::?BDDBB4:;;;5;4;BBBC
@ATNG8:02277:00768
GATGGTAGCACGAGTCACTCATATCCAGAAGATCAGGAACTCGTAGAAGAATTCAGATTTTTAACATCGAGAGTAAACGTAAAAAGAAGGTTTACAAGACTCACGTTAACAATATTGCAGCAGTACGCACACAATCGAAGCGCAGTAAGGATGGCTAGTGTAACTAGCAAGAATACCACGAAAGCAAGAAAAAGAAGTACGCTATTAACTATTAACGTACCTGTCTCTTCCGAAACGAATGAGTACGATGAGATCTCGTGTGCTACCATCGAATGAGGTTAGTCT
+
77//)/:;90//>>=555:=666<>6;55.599955./588-----838816)33//////$/46//////3379;3;444=<;'33,3,33(3781757666625,2/58085959777>>=ABBBCCCCCC?CCCC?BBBBBBCB?A@C::8:ABBDDCC?BBBBBC>AB?:::<?>=AC6875178888(/:59///9<B??;@<@?AA<A=@?B@@>@BCBCCB>A?@AA;@::4:??BBBBB@;;;;;;?;;;>?;;;===<AA;;;;>AAB?B=BAA?@
@ATNG8:02279:00782
GATGGTTGATATATGCACGCTCTACCAGAAGATCAGGAACTCTAGAAGAATTCAGATTTTTAACACGAGAGTAAGCGTAAAAAGAAGGTTTTACAAGACTCACGTTAACAATATTGCAGCAGTACGCACACAATCGAAGCGCAGTAAGGATGGCTAGTGTAACTAGCAAGAATACCACGAAAGCAAGAAAAAGAAGTACGCTATTAACTATTAACGTACCTGTCTCTTCCGAAACGAATGAGTACACATCGTCGTGTCGTGCTACCATCGAATGAGGTTAGTCT
+
@@@@@D@CCCBCBCCCCCCCBBBCC@CCC?BBBBBB@B?BBBBBBC@AA>A@C??<<<<<.<;>CBA@@@@==8<<<78888(8?;A=BDD;>=>=C?@?AA@@@<A<>>:>AA=BA@@CBBBBCCCCCBBB@CCBB?BBBBBBBD=@=@::5:AAABCCC@CBBAAA@A@<@993:::::/685.5A=AA*7828///58;=>;F=@A==8<686:BA@BBBBBAC6;6:@@9@??=@BBCBCCCBBBBBCCC@@@BC???BA@<AABBD?BBDD?B?BBBBB
@ATNG8:02283:00788
GATGGTAGGCGAGAGTGAGACGCAGTACTCATTCGTTTCGGAAGAGACAGGTACGTTAATAGTTAATAGCGTACTTCTTTTTCTTGCTTTTCGTGGTATTCTTGCTAGTTACACTAGCCATCCTTACTGCGCTTCGATTGTGTGCGTACTGCTGCAATATTGTTAACGTGAGTCTTGTAAAACCTTCTTTTTACGTTTACTCTCGTGTTAAAAATCTGAATTCTTCTAGAGTTCCTGATCTTCTGGATATGAGTGACTCGTGCTACCATCGAATGAGGTTAGTCT
+
99;<5;;;5;;666;<BCCCCCABB??9959;6:BBC<=C<>99999:;:7<;;;B7B7@@<=8C8==@7787775:>;;;*99295522&2;9:6<>>9>>;>@A???<>>>AAA@@;@AA<A<:::====C<@?AB;>>BABA???AC;;;>>>8988<A@=A<ADAAA>ACA:@@ADD3@;@;??AAA/@?AAA9>>>====>>>=BBBA/A===D=D<@@<@@@>>>><>=CCCA>><>>><>CBB?:::>BB?>?@??@@@<??@A@<@@AA<?<??E>>
@ATNG8:02242:00836
GATGGTAGTGTGTCTCTGAGAGTAGTACTCATTCGTTTCGGAAGAGACAGGTACGTTAATAGTTAATAGCGTACTTCTTTTTCTTGCTTTCGTGGTATTCTTGCTAGTTACACTAGCCATCCTTACTGCGCTTCGATTGTGTGCGTACTGCTGCAATATTGTTAACGTGAGTCTTGTAAAACCTTCTTTTTACGTTTACTCTCGTGTTAAAAATCTGAATTCTTCTAGAGTTCCTGATCTTCTGGAGATACACATGATATCTACCATCGAATGAGGTTAGTCT
+
<@==:==ABC@B==655=:::<AA@A?>>=?A>BCCD>CC?C?BBBBBCGAGCCCD@C?CBCC?DACCCCBCBBB@BBCCC5CB@CCCC>CC@A?ABC?CC@;;;EGHACCCCBBBC@DCC@B?CDCCBEBD@BBCC@CA@@BBBACCCCCCACC?CBB?BB@C?BBCCBCBBB?A;;;;.;<@=;;;;;*;AABC>BCCGGGCBBB5;;;;*;@AAA?B@BD@CBBBB::8:?ABBFBB=??B?BBDCDCCDCBCCCCCBBBB?B@@@B?CCCB;=:=C@@@
@ATNG8:02248:00828
GATGGTAGTGTCATATGAGAGTGTGTACTCATTCGTTTCGGAAGAGACAGGTACGTTAATAGTTAATAGCGTACTTCTTTTTCTTGTCTTTCTGTGGTATTCTTGCTAGTTACACTAGCCATCCTTACTGCGCTTCGATTGTGTGCGTACTGCTGCAATATTGTTAACGTGAGTCTTGTAAAACCTTCTTTTTACGTTTACTCTCGTGTTAAAAATCTGAATTCTTCTAGAGTTCCTGATCTTCTGGACAGAGTGTGCAGATTCTACCATCGAATGAGGTTAGTCT
+
<===9;;>?><<<@@==ACBBBBBBC955;@A@CCDD>CCAC@A;;;;<=8===<<9<9;?;:6<8544:::88<.33333$33-3//::2///9;6//718<688588><>>C>CCBB>BBB?B?CBAAACGCAFCBB@BBBCECBBCCCBCBBBC@@AA@CC?B?AAABBCBCCACBBBB8A=A<:;;;;*;:BDC=CBB@@@=999.9595$99995465<@=@B9;;AB?B@BBCBBB;;;H@FECCAA<<;BBCBBA?@@AC@CDEAB?AC@A=@?ACAAB
@ATNG8:02256:00802
GATGGTAGTGCGTGAGAGAGAGACCCAGAAGATCAGGAACTCTAGAAGAATTCAGATTTTTAACACGAGAGTAAACGTAAAAAGAAGGTTTTACAAGACTCACGTTAACAATATTGCAGCAGTACGCACACAATCGAAGCGCAGTAAGGATGGCTAGTGTAACTAGCAAGAATACCACGAAAGCAAGAAAAAGAAGTACGCTATTAACTATTAACGTACCTGTCTCTTCCGAAACGAATGAGTACGAGAGAGCACACGTGTCTACCATCGAATGAGGTTAGTCT
+
A@@=7?;<<<<>>=?@?@DCAB;;6/5>>9<>=;::8<4988333=7=;5>7/////666'303555667888:,5544444$5:5:.555&5<<6<;;;=;;450458;6:;=>AB@>DDCGHGCBBBBCC?CCCC?@?A@???>;@?BAA?BBBBBBBB?BBBBBB?BB@BAA>AB?==1555-6899:+6959///<;=:;7;<>=>@3817?AAA?AAABBBC?B@BDD;A??>??ABBCBBABBAA=AA;;;@@@@@???<?=>>B=AABB;?<?D;::
@ATNG8:02263:00821
GATGGTAGTATAGAGCTCTACATAGTACTCATTCGTTTCGGAAGAGACAGGTACGTTAATAGTTAATAGCGTACTTCTTTTTCTTGCTTTCGTGGTATTCTTGCTAGTTACACTAGCCATCCTTACTGCGCTTCGATTGTGTGCGTACTGCTGCAATATTGTTAACGTGAGTCTTGTAAAACCTTCTTTTTACGTTTACTCTCGTGGTTAAAAATCTGAATTCTTCTAGAGTTCCTGATCTTCTGGCGCGTATGTATGTCGCCTACCATCGAATGAGGTTAGTCT
+
==<<:==BFBC696>>;;;=<<=BCCBBBBBA=A@@A;??9>>BBBBDBD?BAABC?A;>>AA=A:@>C??@AAA588>>>.>@<A=>=8=@==:>@A=AB=A?@??@=A@>>>@@@;@@@<A<AA@>@AA@:A?>>7;;<<>?A@@AA?@:;;A<@@D=??9><AAA?@@A@@<>><>?193:1:::::):<666-33---399<7?<?AAA/@;;;=:><BB=A@@>>>@<A:>=A;==066;7=;@@>===>>AAAAAA<>>><@@@@A<AAAA<A;@@D=>
@ATNG8:02264:00827
GATGGTAGCGAGCGAGTGTGTATACCAGAAGATCAGGAACTCTAGAAGAATTCAGATTTTTAACACGAGAGTAAACGTAAAAGAAGGTTTTACAAGACTCACGTTAACAATATTGCAGCAGTACGCACACAATCGAAGCGCAGTAAGGATGGCTAGTGTAACTAGCAAGAATACCACGAAAGCAGAAAAAGAAGTACGCTATTAACTATTAACGTACCTGTCTCTTCCGAAACGAATGAGTACGTGTGCGACGTGTCTCCTACCATCGAATGAGGTTAGTCT
+
<A=>:?===?>>=?966;><@B;557<<@7;?;000+06==9:<<848>6><75599555$57555<<<;<554)48999;09<7<6;;9+:5506B<;;=B??=?AAA>ABB?B???@@AABCCBBBABCGGBBB?;;:@@@@@=B@BA@?@@@AACBC?BBBAABACC<@9939/:>>3//..5777(--(....55858077;<;;.616:BBC@A@BB@@@6;8:DB9:::;?@@@ABBA@@>>?;<7A5579<<8:::<@@@@A>@>>>1918A;::
@ATNG8:02277:00791
GATGGTAGCGCATATCAGCGCAGCCCAGAAGATCAGGAACTCTAGAAGAATTCAGATTTTTAACACGAGAGTAAACGTAAAAAGAAGGTTTTACAAGACTCACGTTAACAATATTGCAGCAGTACGCACACAATCGAAGCCGCAGTAAGGATGGCTAGTGTAACTAGCAAGAATACCACGAAAGCAAGAAAAAGAAGTACGCTATTAACTATTAACGTACCTGTCTCTTCCGAAACGAATGAGTACTGCGTCTCACTCTCGCCTCCATCGAATGAGGTTAGTCT
+
@@?<255<<;;;<;;;<==>CC>B=8BCC?BBBBBB=A7:9@?ABB?CC>?>>??@AABB2B@CCCCCCBBCDG<CC;;;;;*<A>B5555&5998<<<<>>=<A>A@DC@CCD>BABBCCCCCCCCHCKDCABCBC?CD?BBBBBB?B@BAB?CCCCCCCB?BCBBBB@BB>@@?;@@AAA;?;;:?@@@@/AB=A888AAB@@<@;@AAB<A<@@CCB?BCA@?@@9@:==?9?BB?CBBBCCBBBBCBBBBBBBCD=@@000<AABBC@BCCB?C@DB@AA
@ATNG8:02279:00808
GATGGTAGCGCATATCAGCGCAGCCCAGAAGATCAGGAACTCTAGAAGAATTCAGATTTTTAACACGAGAGTAAACGTAAAAAGAAGGTTTTACAAGACTCACGTTAACAATATTGCAGCAGTACGCACACAATCGAAGCGCAGTAAGGATGGCTAGTGTAACTAGCAAGAATACCACGAAAGCAAGAAAAAAGAATTACGCTATTGACTATTAACGTACCTGTCTCTTCCGAAACGAATGAGTACTGTGCGACGTGTCTCCTACCATCGAATGAGGTTAGTCT
+
BA==9>>CCBBCCCBBBCCCCCCCC>CCH@CCBBBD<@<@@@@@??;>A=@>AAABBDEE5E@BBAAA@AB@AD9??;;9:9(:B=@=>>>4>@=:<A<A@@B>?>?ACD@CCC>AABBBBBBCCCCCCBBA@CCCC@BBBBCBBB?BACCB?BCCCCBBAABCBAAB@CC?BBB?B@>>=5=//(/899;;&76(/(..88:;;;;:5887494;??AA<??@@A??<?=;;;3;>A8==?>>>>=>>@@AAA@>>=BAB<@==:>AABA<A;;;=B>A@@=>
@ATNG8:02283:00815
GATGGTAGCTCTGCTCTGACTCTCGTACTCATTCGTTTCGGAAGAGACAGGTACGTTAATAGTTAATAGCGTAACTTCTTTTTCTTGCTTTCGTGGTATTCTTGCTAGTTACACTAGCCATCCTTACTGCGCTTCGATTGTGTGCGTACTGCTGCAATATTGTTAACGTGAGTCTTGTAAAACCTTCTTTTTACGTTTACTCTCGTGTTAAAAATCTGAATTCTTCTAGAGTTCCTGATCTTCTGGGCAGACTCTCACACGCCTACCATCGAATGAGGTTAGTCT
+
BBBA:>=BBA;;;;=<;;;B@??BAA@;==>>6=@=>5>=7;555666==8<@<@<7<:;::;7;5;:9:://)/:)/////$/718:=>4::;;6;<=5;;7;?CCBC@CCCDCCCB@CCCAF?ABDBAA@C?BAAAAECCDFBBAAAAABBCBC?@@A?BB?B=@?C;;;CCC@C@@@@.;4;5;<@@@*;;CCF@CAAACC@;;;7<<<<*<<<<@?B<BB=AAA@@@B@B@BBCCCC<?:;;7;BBBDDCBBBDCDCC@CCD@C@@@B?BCBB@C@CCCCC
@ATNG8:02251:00867
GATGGTAGCACGACACGACGATGTGTACTCATTCGTTTCGGAAGAGACAGGTACGTTAATAGTTAATAGCGTACTTCTTTTTCTTGCTTTCGTTGGTATTTCTTGCTAGTTACACTAGCCATCCTTACTGCGCTTCGATTGTGTGCGTACTGCTGCAATATTGTTAACGTGAGTCTTGTAAAACCTTCTTTTTACGTTTACTTTCGTGTTAAAAAATCTGAATTCTTCTGAGTTCCTGATCTTCATGGGTGTATCAGCGAGTATCTACCATCGAATGAGGTTAGTCT
+
ABCC:==CA==?>>=?>>=><;;BB@@@BBBC?BBBC<@@6;5:=445<<8=<<:=7=7<===8C6:@@?>:7//(.....$.73====6=@A=A9=988(8:19==;<=:>@BCAAAA<A@A<A<===?===C<@@AA<A>>>@?>>>C@@@?@@B=::;=AA<?=AAAAAAAAA<@====2<:>8<===</<A8881898818///8(77777%8<<=<5:57617<<=AA=A;>>@>>><>>>>B;BAA>=>>>>???AA@@@@@<@@@@A<A>>>:<6<<<>>
@ATNG8:02256:00850
GATGGTAGGACGAGCGTCTGAGAGGTACTCATTCGTTTCGGAAGAGACAGGTACGTTAATAGTTAATAGCGTACTTCTTTTTCTTGCTTTCGTGGTATTCTTGCTAGTTACACTAGCCATCCTTACTGCGCTTCGATTGTGTGCGTACTGCTGCAATATTGTTAACGTGAGTCTTGTAAAACCTTCTTTTACGTTTACTCTCGTGTTAAAATCTGAATTCTTCTAGAGTTCCTGATCTTCTGGGCAGACTCTCACACGCCTACCATCGAATGAGGTTAGTCT
+
;<5526==9===;;;;666>=>>@;BAA:99@:@@CC>CC@C@CBBCBBB@CGCCE@D@BBBB@CACCCDBCA@A;;;:::*;@:@>BA<ADAB?ADFFED>BCCBCCACCCCBBCC@CBB@A@BBCBBBBC@CCCD@D@@@CBBBBBBBBBBBB?BBB?BB?B?BBBCCCBBA>A;;;;.;5;5<<<<.:BBBB>CCAAACBA@?4:::-9>?@A?C@BBACBBAC@@=@=?BBCBC::;CI?EFBBBCDDGBAACCC@CBCACBBBF??@@@<@=AB:;;
@ATNG8:02261:00882
GATGGTAGGCACTGCGCACACATCCCAGAAGATCAGGAACTCTAGAAGAATTCAGATTTTTAACACGAGAGTAAACGTAAAAAGAAGGTTTTACAAGACTCACGTTAACAATATTGCAGCAGTACGCACACAATCGAAGCGCAGTAAGGATGGCTAGTGTAACTAGCAAGAATACCACGAAAGCAAGAAAAAGAAGTACGCTATTAACTATTAACGTACCTGTCTCTTCCGAAACGAATGAGTACTACTCTCAGAGACACACTACCATCGAATGAGGTTAGTCT
+
B@A=;C@C?B;6666;;?>CDGCBB=BBB?AABBBB@C@DBB<<:C=@@<@;==<99:::'73<89?>;<8779+9759999)558A.555&5994;<<<>>==B?A?AA=BAA>AAABBCCCCCCCCCC@@=?@A@?BBBBBBBB@D@C998:CAABBCC?BBBAAB@CB?667:==>?=6=8818<<<<+9:6:///<=@AA<A<????=?<??BBB?BBBCC@@=A>ABE>CCC>AAACCAAA@B>>>@??::9>?<<=>AA=@@@BB56;00,0<@@C@B
@ATNG8:02266:00854
GATGGTAGCTCACGTACGTCACACGTACTCATTCGTTTCGGAAGAGACAGGTACGTTAATAGTTAATAGCGTACTTCTTTTTCTTGCTTTTCGTGGTATTCTTGCTAGTTACACTAGCCATCCTTACTGCGCTTCGATTGTGTGCGTACTTCTGCAATATTGTTAACGTGAGTCTTGTAAAACCTTCTTTTTACGTTTACTCTCGTGTTAAAAATCTGAATTCTTCTAGAGTTCCTGATCTTCTGGGTCTCTCTCTCACGCACTACCATCGAATGAGGTTAGTCT
+
>?@A<@BA@;;;;;<=;:?;;;<AACCCCBBB?BBBB>BD@C?@@@BBAC?BBBBB?B?BDCC@C?BBBBABAA=<?AAAA.;:9=8888&5>?A?BBB?@@;><>>AA<@?@@@@;;6<AA=A;>>>@===@<??@@;>>>>@@@@@AA:>>>>E<;;;=AA<@<A@@@@AB>>:>;;;;1;:A5;;???/?B===0666///<:7;87@@@,=///<4<6?A<===777:9=9=@>>>@:>>?@:@B>>>@@@@???CCD@@@@<>>>??:?@>><><@AA>>
@ATNG8:02271:00874
GATGGTAGAGTATCATGTGTATCTCCAGAAGATCAGGAACTCTAGAAGAATTCAGATTTTTAACACGAGAGTAAACGTAAAAAGAAGGTTTTACAAGACTCACGTTAACAATATTGCAGCAGTACGCACACAATCGAAGCGCAGTAAGGATGGCTAGTGTAACTAGCAAGAATACCACGAAAGCAAGAAAAAGAAGTACGCTATTAACTATTAACGTACCTGTCTCTTCCGAAACGAATGAGTACTACTCTCAGAGACACACTACCATCGAATGAGGTTAGTCT
+
CCE@:B>CEC<<<=====ACCABBA>BBB@BBBDBC@B@CCCCCCC@CD@EBCEB:::::*:?BCDCCCCCA@@9?@;;;;;);4245444&3;=8=BBBCCFBB?B@BB?BBB<AA@?BCCCCCCBBBCBB?BBAB=A??>CCBB?B@BBC@BDCBBBBB@BBBBBB@BA:>>>377==;1;;;5;AAAA/==7=///==AAA=A=A===<@=A>BBC@CBBAABB@B?BCD>BBC?CAAACBCBBBAAA@@C>>>>==>=AAA>??;<:9=A;;8;?BB@A@
@ATNG8:02274:00861
GATGGTAGCACACGAGATCTCATCGTACTCATTCGTTTCGGAATGAGACAGGTACGTTAATAGTTAATAGCGTACTTCTTTTTCTTGCTTTTCGTGGTATTCTTGCTAGTTACACTAGCCATCCTTACTGCGCTTCGATTGTGTGCGTACTGCTGCAATATTGTTAACGTGAGTCTTGTAAAACCTTCTTTTTACGTTTACTCTCGTGTTAAAAATCTGAATTCTTCTAGAGTTCCTGATCTTCTGGCGCTCTGTCACGTCTGCTACCATCGAATGAGGTTAGTCT
+
9=4405==@CBCCCC@@>@>>@:<AB@A>>=?4=00/(/:39)////98:;9====B>B=@@>@5:488=<<=88>9@@AAA/;:4<8855&28993=75.5>:>>>>@B7;;>>@B>>:=DD>D=@@@<;;;>=C@@@:<;:A<==>===B>>>=<5::===><><@ABBAAA@@;?;;;;/;9=8<;;;;,99==>-//6666;>>?;???@/>>>>B=B=??;@BA???@=A>AA>;>>;9895666;;==AAAAA@?>?AAAA9==A@@<@A>=:==BEB@@
@ATNG8:02277:00843
GATGGTAGTGTCATATGAGAGTGTGTACTCATTCGTTTCGGAAGAGACAGGTACGTTAATAGTTAATAGCGTACTTCTTTTTCTTGCTTTCGTGGTATTCTTGCTAGTTACACTAGCCATCCTTACTGCGCTTCGATTGTGTGCGTACTGCTGCAATATTGTTAACGTGAGTCTTGTAAAACCTTCTTTTTACGTTTACTCTCGTGTTAAAAATCTGAATTCTTCTAGAGTTCCTGATCTTCTGGCTCTCGTAGACAGATACTACCATCGAATGAGGTTAGTCT
+
====9==;;<=?>>?>CBBCBBBCBB:55;;A;>>>>7>>9>6665554;8;:;::7:7<<;;7<8;;:::555;044<<<+::6:<<<6<<==8=66.5<:;;<<CD@DFFHHBBB@BBB@E@DCCCBCCC?CBBB@DBCBCCCCBCCBBABCC@CCCABB@B?@@@<<;CCCABBBCA3?;@5;;ABB0@@BCB=C@@@BA;:9@5@@@@0@?@AC@C@A@=@BABBCD@C@DCBCDB=@:;8;A@ABCBABCABADCBCBCD@CCCAA?ABBA?B@ABABA
@ATNG8:02286:00866
GATGGTAGCTCGCTGATGATATCTCCAGAAGATCAGGAACTCTAGAAGAATTCAGATTTTTAACACGAGAGTAAACGTAAAAAGAAGGTTTTACAAGACTCACGTTAACAATATTGCTGCAGTACGCACACAATCGAAGCGCAGTAAGGATGGCTAGTGTAACTAGCAAGAATACCACGAAAGCAAGAAAAAGAGTACGCTATTAACTATTAACGTACCTGTCTCTTCCGAAACGAATGAGTACGCATCGTCGTGTCGTGCTACCTTCGAATGAGGTTAGTCT
+
A@@;7;;>CB>>><<<@CCBBBBBB:BBC?A;::BB=A?AA@BBBB?BC?B599???AAB3>3;;:=9999:::399:9595$9B?C@>>>2>C?:;@;;<<A?A=A=@A=A@A>BACCCCCCCCAAABBAA<AABC?BBB99:B@:>;?:;599::>?>?;>@@@??:>>=@AA<855893555225555$55596679./-292-..7494;<<??=BBB?===<@;@@A9ACC?BB@@@??AA@BAACCCCCBBABBAAAA?B?@@A<AAAA:?:>?@@@
@ATNG8:02247:00922
GATGGTAGCGCACACATAGATACAGTACTCATTCGTTTCGGAAGAGACAGGTACGTTAATAGTTAATAGCGTACTTCTTTTTCTTGCTTTCGTGGTATTCTTGCTAGTTACACTAGCCATCCTTACTGCGCTTCGATTGTGTGCGTACTGCTGCAATATTGTTAACGTGAGTCTTGTAAAACCTTCTTTTTACGTTTACTCTCGTGTTAAAAATCTGAATTCTTCTAGAGTTCCTGATCTTCTGGACGACGCGCACTGACACTAATCGAATGAGGTTAGTCT
+
<<<=9B>BABBC>CBCDDFCBBBBBCBBBCBC?BBBC?CGADACCCBBCB?BCC@@=??AA?A<A>AECA@A@??588<??.47/39=?4859949@A=AB89;AABC?AABBBCFEACCC@B?CCCBBBBC@C@@@:<;BBDBBBDCDBA@@CD@AAB?AA=@=@@AA@ABBC@B@@@@7A=@>;;<;<*;BAAB<B;;;BB??==25555$4;;55158<:7<@9;;@A<A?A@<A@?=>?B=B@BAABACDCAAACCCBBB@CCBB?;;;@=??ABABB
@ATNG8:02247:00928
GATGGTAGGCACTGCGCACACATCCCAGAAGATCAGGAACTCTAGAAGAATTCAGATTTTTAACATCGAGAGTAAACGTAAAAAGAAGGTTTACAAGACTCACGTTAACAATATTGCAGCAGTACGCACACAATCGAAGCGCAGTAAGGATGGCTAGTGTAACTAGCAAGAATACCACGAAAGCAAGAAAAGAAGTACGCTATTAACTATTAACGTACCTGTCTCTTCCGAAACGAATGAGTACTACTCTCAGAGACACACTACCATCGAATGAGGTTAGTCT
+
=<<<:A<>;=<<>>;;;<==?>>>?8==B966;<55169==B?@?A>B?=A>89773777'73833333378333(33/6;::)//(/(//(/8949==9888:>9@;8839??;@AAADBBBBBAA;;:::6:A=>:?:9:@@AA9:6:00,0=000=@B?BBDCBB?==8<<;6;8///)///)/:><.77,8888AAB;;7;6;;?@<@<@AC;:9:BAAB??:?8=??8>BC@BBBDBB>>>BA>>>KB>>>?@;;;@@@<@@@??:=A??;?=@B???
@ATNG8:02252:00894
GATGGTAGCACGACACGACGATGTGTACTCATTCGTTTCGGAAGAGACAGGTACGTTAATAGTTAATAGCGTACTTCTTTTTCTTGCTTTCGTTGGTATTCTTGCTAGTTACACTAGCCATCCTTACTGCGCTTCGATTGTGTGCGTACTGCTGCAATATTGTTAACGTGAGTCTTGTAAAACCTTCTTTTTACGTTTACTCTCGTGTTAAAATCTGAATTCTTCTAGAGTTCCTGATCTTCTGGTATGACTAGTGTACTACTACCATCGAATGAGGTTAGTCT
+
44:<79;;<666;;;<<<=<:569<<<ABCEE?BBCC=@@>@?B<:::;;6:;;>>7<48A=B7A?ABA;;:725,2::::*5;6=868,6760638/.).505777;>58;@@AA@@;@BB<A<>>>?;::A:=>>?:==C;;;==:::::///;576:;?A<@<@BAA@??@@=A?>?=/=5:6;@FED/>?@AB:>>>>@??<=<1///)////>5:5>C=BBB===A=C=AABAAA7;:@<@BAA@@@@@>==@@:::@A@=@>>>?<??>><><@@@==
@ATNG8:02262:00916
GATGGTAGAGAGACTGTAGCGCACCCAGAAGATCAGGAACTCTAGAAGAATTCAGATTTTTAACACGAGAGTAAACGTAAAAAGAAGGTTTTACAAGACTCACGTTAACAATATTGCAGCAGTACGCACACAATCGAAGCGCAGTAAGGATGGCTAGTGTAACTAGCAAGAATACCACGAAAGCAAGAAAAAGAAGTACGCTATTAACTATTAACGTACCTGTCTCTTCCGAAACGAATGAGTACGAGAGTCAGAGCAGAGCTACCATCGAATGAGGTTAGTCT
+
:<<=9=?==<;;@<666;=<;<59945AA@@B::8@<@8===784?;?>.7/33332222$23889:9=<>??A7==:9555$5<.5.5<<+;;;9>C=BBCBBB?C???;???9??AACICICDCCBBBBB@C@??=?C@A???A3;5;;;49=<<<:47,7?>3377AA?BBB695555,3/.(/....$..(22227999:5:699996;79;B??=@CCA@AA>A>ACC>@AA;:9:BA@@@:888:@>===;;:;:9:BB:>>>=<9=@::4:;@@ABB
@ATNG8:02265:00895
GATGGTAGGCGACATACATACGCGCCAGAAGATCAGGAACTCTAGAAGAATTCAGATTTTTAACACGAGAGTAAACGTAAAAAGAAGGTTTTACAAGACTCACGTTAACAATATTGCAGCAGTACGCACACAATCGAAGCGCAGTAAGGATGGCTAGTGTAACTAGCAAGAATACCACGAAAGCAAGAAAAAGAAGTACGCTATTAACTATTAACGTACCTGTCTCTTCCGAAACGAATGAGTACAGAGAGTACGATATGTCTACCATCGAATGAGGTTAGTCT
+
AA?<9<=>:===>?==@@@>;;<>>:ADDABBBB@A5;5;?=;=BF>BB=@;>>;;;CCC5C@CCCBBBC999C;@B;;999$9;;;999909;<8<;::;;;;>9?=@@?ABB>???ABBCBCCCCCBBCD?CCCD>BAB???BB>B?A;;7;BBBBCDE@BBBBBB?AA>>>>?BA@@@7>//)/9999*33-6///;;?>?;?;DAAA9=:=BFCD@CCCBAAC@C?BA@;@9949@@?@BBBABBBBBBBBDDB@@@>=>><??@@@<=::;<?;?A>>>
@ATNG8:02265:00923
GATGGTAGCAGACGTGACAGAGCGCCAGAAGATCAGGAACTCTAGAAGAATTCAGATTTTTAACACGAGAGTAAACGTAAAAAGAAGGTTTTACAAGACTCACGTTAACAATATTGCAGCAGTACGCACACAATCGAAGCGCAGTAAGGATGGCTAGTGTAACTAGCAAGAATACCACGAAAGCAAGAAAAAGAAGTACGCTATTAACTATTAACGTACCTGTCTCTTCCGAAACGAATGAGTACTATGTAGAGCTCTATACTACCATCGAATGAGGTTAGTCT
+
;;5:5;=ABBCCBA?;;;;<<>@@?7;<A7;?????9@:@@@773<.372;8;<8??AAA/?99<ABEB;;;;;1;>BBBCC1B<<>2559'5@=9<B=BA@?<??A?@@;@??<?BBBCBBBCDJCBBBCEABAAA>ABCCCAAA@B@C;;9:ABBBDBB?BBDBBB?BB?BBB@A<77815//(/:===,993<878>=A9=9=<@=>>=D;@?CDC@C@A@CBB@A=9::29AA>BBBBBBBB@>>>>>???A@@@AA???A=DDD?>;?D??:?:?A???
@ATNG8:02271:00933
GATGGTAGTGTCATATGAGAGTGTGTACTCATTCGTTTCGGAAGAGACAGGTACGTTAATAGTTAATAGACGTACTTCTTTTTCTTGCTTTCGTGGTATTCTTGCTAGTTACACTAGCCATCCTTACTTCGCTTCGATTGTGTGCGTACTGCTGCAATATTGTTAACGTGAAGTCTTGTAAAACCTTCTTTTTACGTTTACTCTCGTGTTAAAAATCTGAATTCTTCTAGAGTTCCTGATCTTCTGGACAGAGTGTGCAGATACTACCATCGAATGAGGTTAGTTT
+
///4.559;;<?><<<;;;<55/988///77=9==B@>?>:A6655559959<<::7;:===<8?7??0//://-7)/////$//)/699199:;5;::49?469>CBC@CCCDCBBCABCCAC=@;;7<CCA@C;;;?CBBBCBC;;;@@AA@@@>@CB@BB>A>@B@00+0@==8?@@@@7@=B;@?@?@0@@BBC>CCBBBCCBAC4;;;;*;@@A@=@=BA=AABBCCC@C@CDDDAA=?@B@CCCGCBBBBBBBDCCCCDBB@BBBBA?A@@?;?:?BBC>
@ATNG8:02278:00930
GATGGTAGGCGACATACATACGCGCCAGAAGACAGGAACTCTAGAAGAATTCAGATTTTTAACACGAGAGTAAACGTAAAAAGAAGGTTTTACAAGACTCACGTTAACAATATTGCAGCAGTACGCACACAATCGAAGCGCAGTAAGGATGGCTAGTGTAACTAGCAAGAATACCACGAAAGCAAGAAAAAGAAGTACGCTATTAACTATTAACGTACCTGTCTCTTCCGAAACGAATGAGTACCTCTCAGACGCTCGTCCTAATCGAATGAGGTTAGTCT
+
;;6=:<<=:<<>>CCCECCCBBBCCADCE@DCCCC@B?AACCCCC@BB?B@DCB>>???.?>ABBBBBCCBEB=ABDDDDD2CB@C5;;;*5;;65655<<<:?;?=@@=AAB>AAAABCHCBBBCCBCBC?CBBB=AABB===B>B?B??<?BBBBBBB?CBBBBB@BB>>>:8=>=>=4;;;4;???@/<=9=///;<@;;7;:==@A<A<AABBB?BB???BB?A>ABB>BAC@CCBBBBB@:;;AA@@??@@@@?@;AA<A@A@<>>>><?<?@@>>
@ATNG8:02264:00945
GATGGTAGTGTCATATGAGAGTGTGTACTCATTCGTTTCGGAAGAGACAGGTACGTTAATAGTTAATAGCGTACTTCTTTTTCTTGCTTTCGTGGTATTCTTGCTAGTTACACTAGCCATCCTTACTGCGCTTCGATTGTGTGCGTACTGCTGCAATATTGTTAACGTGAGTCTTGTAAAACCTTCTTTTTACGTTTACTCTCGTGTTAAAAATCTGAATTCTTCTAGAGTTCCTGATCTTCTGGATAGCGACGCGATATACTACCATCGAATGAGGTTAGTCT
+
>?9405555>>CC==BDG<;;CCAA@AABCAB@AAAM?FI?C@CBBBCCC?BB;;;>A?AA>>9A=@BB@:::A@=@A???.==688991:<@B:B?G@CC@;:;DFE@ABBCCCDD@EDG@C@GBA@?B9969BA@?BCBBBBBBBBBBB@@?C=AAB?BB@D>ABBCCBBBA=@;;;;.;=A5;;;;;*;BAAD;;;BBBAABCC@DDDD5@@@BB?B@CE@BBDAA@C>@=@AABAA>ABC?BBBBAAACECCBCCDCCBBB@CBAAC>9;;B>A>ABAAA
@ATNG8:02264:00948
GATGGTAGTGATACAGATCAGACACCAGAAGATCAGGAACTCTAGAAGAATTCAGATTTTTAACACGAGAGTAAACGTAAAAAGAAGGTTTACAAGACTCACGTTAACAATATTGCAGCAGTACGCACACAATCGAAGCGCAGTAAGGATGGCTAGTGTAACTAGCAAGAATACCACGAAAGCAAGAAAAAGAAGTACGCTATTAACTATTAACGTACCTGTCTCTTCCGAAACGAATGAGTACGTGTACGTTCGTGAGCTACCATCGAATGAGGTTAGTCT
+
AB?<8<;;@BCCC>>@@999CCCAB?ACC=??C::74<6@A;<::=78<:?<<?9<8:::*:;AAAAAA==788*8<;9994$5;5:455)5<<9><;@BA@>@=@<@B?BCB?ABBBBBBBEBCCDBBBB=BCCC=AAAA?>=B:?;???;@CCABBBB?BBBBBB?BC?BBB?BB@@>4;8818ACBC/::6:///==BAA;A<BBCB9=:>ACBB>@ABAACC>A>ACC>BBB>AABBCCBBBBAAAAB;BBBB???BCC@C999A=AA9979=@?A??
@ATNG8:02270:00958
GATGGTAGAGTACAGTGTAGTAGACCAGAAGATCAGGAACTCTAGAAGAATTCAGATTTTTAACATCGAGAGTAAACGTAAAAAGAAGGTTTTACAAGACTCACGTTAACAATATTGCAGCAGTACGCACACAATCGAAGCGCAGTAAGGATGGCTAGTGTAACTAGCAAGAATACCACGAAAGCAAGAAAAAGAAGTACGCTATTAACTATTAACGTACCTGTCTCTTCCGAAACGAATGAGTACTGTATCTATGTGTGCGCTACCATCGAATGAGGTTAGTCT
+
::<<9<=?=>><<;=>>===>>>??7:BA7<?>===9=;=>?<=8@8CB@B?=>:?@@A@0=59/..93.22555-5877888'..(.(...&.793999:888<=8<:>>;;;;<@FB@GBBC@@@CCBCAB?BBBB>BBBBBBBB=@=?8859BBBBBBB?BBBBBB?BF?:;;7::??A:=;;5;===>/8:3:///=@BDD=D8=>@@<>;>BBBB@BBBBAAA>A>ABD?BBB?AAACCBBBBBBBBB>?>=>==666??A=AA==>;>A997:=@A:::
@ATNG8:02273:00963
GATGGTAGGCGACATACATACGCGCCAGAAGATCAGGAACTCTAGAAGAATTCAGATTTTTAACACGAGAGTAAACGTAAAAAGAAGGTTTTACAAGACTCACGTTAACAATATTGCAGCAGTACGCACACAATCGAAGCGCAGTAAGGATGGCTAGTGTAACTAGCAAGAATACCACGAAAGCAAGAAAAAGAAGTACGCTATTAACTATTAACGTACCTGTCTCTTCCGAAACGAATGAGTACCTCTCAGACGCTCGTCCTACCATCGAATGAGGTTAGTCT
+
::<=9=>A:==>>>>@@DBA=BB@C:CCG@BAAA;;6;<@@ABBBC?CC?B?BBDCCDCG5D@CCBBCCDEDGD=BBBBIII5AA>B5;;;&9=97:?;;;?A?A>A?BB??>??BBBBBCCBBBGEGCBBB?BCAA>ABAAAA??=@?CBB@BDBBBCBB@CBBBBB>BC@ABB=@@??>8:<>:88888(/<7;///==A==8=9===>5;5;@AAB?BBA@@AB>?=@CC9@@B?BBBBBBB?BBBA=>AA>>=AAAA:??@<@A>>?<AC>>:=7<????
@ATNG8:02273:00977
GATGGTAGCTCTGCTCTGACTCTCGTACTCATTCGTTTCGGAAGAGACAGGTACGTTAATAGTTAATAGACGTACTTCTTTTTCTTGCTTTCGTGGTATTCTTGCTAGTTACACTAGCCATCCTTACTGCGCTTCGATTGTGTGCGTACTGCTGCAATTTGTTAACGTGAGTCTTGTAAAACCTTCTTTTTACGTTTACTCCCGTGTTAAAAATCTGAATTCTTCTAGAGTTCCTGATCTTCTGGATATGAGTGACTCGTGCTACCATCGAATGAGGTTAGTCT
+
@@@;8==A@966;;<==@BCBBBBBC@=<=00)/7793;>:>:<<<CCCC<?>;:<7<8<<=A?A@;;944:44/9)/////$//)/6::1::;;6;<<7<=7;?AAAB@BBCBBBBBAFCC@CACCA@;;;C@DBBB?B@@@BA@@@@@?BAA??<?A.973937?>A878??785?>?1<6;/3/969':8<>>0//9:>2=//7;@?@@2;:99;4:39=9>======6;6;A>>>@9=;:198;;=?@AA=>>@A;;;>BB9=>?::4:=<<8=<@@@@@
@ATNG8:02276:00982
GATGGTAGACATATCGTACTCTCTGTACTCATTCGTTTCGGAAGAGACAGGTATGTTAATAGTTAATAGCGTACTTTCTTTTTTCTTGCTTCGTTGGTATTTCTGCTAGTTACACTAGCCATCCTTACTGCGCTTCGATTGTGTGCGTACTGCTGCAATATTGTTAACGTGAGTCTTGTAAAACCTTCTTTTTACGTTTTCTCTCTGTGTAAAATACTGAACTTCTTTCTGAATTTCCTTTGACTAGTGCGTCGCCTTGTCCTCCTGGTCCTGCTTACACAGAAGAGGTTACGTCTAC
+
<?@=:A=BBBGECCCCCCCDDCBABCCCB??@@AA@@8>=3:18;;AACB>BBBB?;>9==;;3;:>>>>>=7222'222222#28277838//(/36---'/--267--).668?=DD9>>C7;7;@@@@?>>;CCCC05/5///98>B???ABBB=>>><@@<A:==?@AAA??;==>DC2=7;6;:>=>)66----)-----77332222&2666892661699/9:96055-537<2=<-,,,,,222*,,,2,266,22-3505927544222-,,26---60602222222)
@ATNG8:02280:00946
GATGGTAGGTGCACATGAGTGTATCCAGAAGATCAGGAACTCTAGAAGAATTCAGATTTTTAACACGAGAGTAAACGTAAAAAGAAGGTTTTACAAGACTCACGTTAACAATATTGCAGCAGTACGCACACAATCGAAGCGCAGTAAGGATGGCTAGTGTAACTAGCAAGAATACCACGAAAGCAAGAAAAAGAAGTACGCTATTAACTATTAACGTACCTGTCTCTTCCGAAACGAATGAGTACCTCTCAGACGCTCGTCCTACATCGAATGAGGTTAGTCT
+
::;<9<<>:;<<@@@===?CCECAA>ABA?CCAB@@=@=@@DCECB@CE@B@BBBBBBBB2B@CCDDCCCCCCC=BB@@@@@,@:;:5444&3::6<::8<;=8>;?=AA>BAB?BB??CCCCBBBCCCCBD@CCBB>BA@@@@AB?B?B@@>@CBBBCCC?CBAAAB>CD=BBA;<<998.:<<7<<===.=A<A888@@@??<?=@@@A<@=@@CCC@BBBBABA>A?ACD?CCC?BBBBBBB@>>>BBBCBB>=>>AC<@===AAAA=@@>=9<8<A;;;
@ATNG8:02280:00978
GATGGTAGCGCACACATAGATACAGTACTCATTCGTTTCGGAAGAGACAGGTACGTTAATAGTTAATAGCGTACTTCTTTTTCTTGTCTTTCTGTGGTATTCTTGCTAGTTACACTAGCCATCCTTACTGCGCTTCGATTGTGTGCGTACTGCTGCAATATTGTTAACGTGAGTCTTGTAAACCTTCTTTTTACGTTTACTCTCGTGTTAAAAATCTGAATTCTTCTAGAGTTCCTGATCTTCTGGAGATATCATCAGCGACTACCATCGAATGAGGTTAGTCT
+
4444.55;<=>>@>>===<=A@;:9>954;::63//<1;@,/,/<;;>;;:;AAAA;?;9887057@BAA999<?;80000'0>6///:9)/-6//(//8389532266<8=;;@BA;;:;BB@C@CC;;<BBC@CDDC?AABBB@;;;AACCA@AB@DBB?AC>A?AABBCBBBC@G;;;/;=A<;;;;;*;BBCL=A@DCCFECBB?CBBB0B:;<C@CACC@CCEBBBC?B@BCABAB7;9B?BBBBGDBCBDCCCCCCCBB@CBBBB@CBAA=@=?@@BB
@ATNG8:02285:00986
GATGGTAGTGTCATATGAGAGTGTGTACTCATTCGTTTCGGAAGAGACAGGTACGTTAATAGTTAATAGCGTACTTCTTTTTCTTCTTTCGTGGTATTCTTGCTAGTTACACTAGCCATCCTTACTGCGCTTCGATTGTGTGCGTACTGCTGCAATATTGTTAACGTGAGTCTTGTAAAACCTTCTTTTTACGTTTACTCTCGTGTTAAAAATCTGAATTCTTCTAGAGTTCCTGATCTTCTGGAGATATCCATCAGCGAGCTACCATCGAATGAGGTTAGTCT
+
<;9:5;;;@A@@@@BAB@AADCBCCA?=?>?@=ADEC?DE?B5<9555;;8:@<>>;:8<ABC@C@BBBCA@@??558===)492737(3989/74:=:A<==CBBB@BB@>>>@@<A??<@====@@@@@<@A>>:=??;;;??BA??>>=>>:CCB@CDAC@CCCBBCIIC@CBBAA.<5;5;;;;;*;BCCC;;<CBCGB@?@5;;;;*;@@AA@B@CB?BCDAABB?B@BBBBBB>A@B?BBBCBBB@BEBABCC9::CFD>AABBA=ABBA<@>ABBBB
@ATNG8:02291:00968
GATGGTAGCTCACGTACGTCACACGTACTCATTCGTTTCGGAAGAGACAGGTACGTTAATTAGTTAATAGCGTACTTCTTTTTCTTAGCTTTCTGTGGTATTCTTGCTAGTTACACTAGCCATCCTTACTGCGCTTCGATTGTTTGCGTAACTGCTGCAATATTGTTAACGTGAGTCTTGTAAAACCTTCTTTTTACGTTTAACTCTCGTGTTAAAATCTTGAATTCTTCTAGAGTTCCTGATACTTCTGGTAGAGCGTGCATATATCTACCATCGAATGAGGTTAGTCT
+
:::?>@<A?;;;==@@<===BBBCBDCAA@@B?ABCD>A@=@<?@?@?>>9>B:::6?)0(///(/6;;?<BB986722222$27.5588:0555572655.55.555956-///...9<3;67165//-3-//94668>:>?@3863./).7555:::377:6::5:9>>>687?<=9;=AED6A<@688??@+===?>7>:>>>>@@?@@1///)//-)-7)-*/95987;>>?:>7>>>:::A75695//.3376552A@A>>>9>?:;A>><<:<<;;5:5::///
@ATNG8:02291:00971
GATGGTAGCATCATGCATATCTCACCAGAAGATCAGGAACTCTAGTAGAATTCAGATTTTTAACACGAGAGTAAACGTAAAAAGAAGGTTTTACAAGACTCACGTTAACAATATTGCAGCAGTACGCACACAATCGAAGCGCAGTAAGGATGGCTAGTGTAACTAGCAAGAATACCACGAAAGCAAGAAAAAGAAGTACGCTATTAACTATTAACGTACCTGTCTCTTCCGAAACGAATGAGTACTGCGTCTCACTCTCGCCTACCATCGAATGAGGTTAGTCT
+
@AA<8<==@BBCBBB=@@@BCBBAA@DEC?C@>00/384867333;=?A>>8889AA?A?+D?BCCGHCCBCDD>CA<;;;;*;C>C4;:;&4;;85555<<<@A=?<?C>ABB<@?BBBCDCCCDCCCCCC?CDAA?ABBBAA?=:>=A>@<@BAAAABB?CCBBBB?BC@AAA?AA@<;1=;;6:CCCB/@@<@878AAB@@<?;??DG:>:>ABBB@BBBAAAA?A?BGD=BBC?ABACBBBBBBBCBCB@@@BBBBB@CCC@CBBBB?CC@@=??A@???
@ATNG8:02242:01024
GATGGTAGGACGAGCGTCTGAGAGGTACTCATTCGTTTCGGAAGAGACAGGTACGTTAATAGTTAATAGCGTACTTCTTTTTCTTGCTTTCGTGGTATTCTTGCTAGTTACACTAGCCATCCTTACTGCGCTTCGATTGTGTGCGTACTGCTGCAATATTGTTAACGTGAGTCTTGTAAAACCTTCTTTTTACGTTTACTCTCGTGTTAAAAATCTGAATTCTTCTAGAGTTCCTGATCTTCTGGCGCGTATGTATGTCGCCTACCATCGAATGAGGTTAGTCT
+
;;==<==@;@;;695;;<<BABBB?BAAAB@@=@CCD?BB?BACCCCCCCACCC::;;@CBCA?C?CDDEC9:;E@DCFED2;;5:<>?9@ACCACCC@ED?@@BBCD@CCCCCCBB@BBC?B?BBBBBBBC@CCCC@CBBBCAA@CBBBBBCBB@BBB@CC?B>AACBBCCGC@CBBBB7B>A;@AAAA0@BCCC>CBCBBBBBAB5;;;;*<@@@@?A?BF@BA@AAAB?B@CBBBBB?BAB?BCCBBBDCCCBBBCBC?BBB>BBBBB@BCBB?B>BC999
@ATNG8:02243:01005
GATGGTAGCGCGACGAGCGTAGACCCAGAAGCATACAGGAACTCTAAGAAGAATTCAGATTTTTGATCACGAGAGTAAACGTAAAAAGAAGGTTTTACAAGACTCACGTTAACAATATTGCAGCAGTACGCACACAATCGAAGCGCAGTAAGGATGGCTAGTGTAACTAGCAAGAATACCACGAAAGCAAGAAAAAGAAGTACGCTATTAACTATTAACGTACCTGTCTCTTCCGAAACGAATGAGTACCTCTCAGACGCTCGTCCTACCATCGAATGAGGTTAGTCT
+
5944.5999:666<<<=BBBBB@AA<<=<50/////332826////(/9487370//...;;;)88777:999>>?>>397;;>>>+?>9=166606;<8<A=A=BBCC@B?BC@EBB>AABBBCCCDCCCBBBCC?CCBB>A@@@@?BB<@=@@?=?BBCBBCC?CBBAAA?DD@>>:177:::1;::488888+/<7>///==B>=:=:>>BD;@;?ACCC@CC???AA?B?BCC>BBC?BBBCBBB@?;;===BA>>=A@@@:??D=A?>>A<AA==:><AB?@@
@ATNG8:02248:00998
GATGGTAGGCACTGCGCACACATCCCAGAAGATCAGGAACTCTAGAAGAATTCAGATTTTTAACACGAGAGTAAACGTAAAAAGAAGGTTTTACAAGACTCACGTTAACAATATTGCAGCAGTACGCACACAATCGAAGCGCAGTAAGGATGGCTAGTGTAACTAGCAAGAATACCACGAAAGCAAGAAAAAGAAGTACGCTATTAACTATTAACGTACCTGTCTCTTCCAAAACGAATGAGTACGTGTGACGTACGTGAGCTACCATCGAATGAGGTTAGTCT
+
:::<055=.5566<;;;;;;<>>>@8@?@7;;;;<:7<6;<<595>:BB?C?897;7;;;,;1;8::====8<<3;<=>>>;*=<<<4555&5::7<;;;=A<<B?C@CD@BBB?BBAABDCCBBBCCCCCC@CCBB>BBBA@@A@;@?A??=@BBCBDCC?BBBBCB?BB?=>>7;;?>>4>8818<===.=B=A888@@@=>:>=@@@B<>;>?BAA>AA???AA>A=AAA9BBH?BBBCBBA@A@@@BBBBBBBAABBBEB?<>;;;A<AA;<7:<A?=>>
@ATNG8:02250:01007
GATGGTAGACACGTGTGCTCTCTCGTACTCATTCGTTTCGGAAGAGACAGGTACGTTAATAGTTAAATAGACGTAACTTCTTTTTACTTGCTTTCGTGGTATTTCTTGCTTAGTTACACTAGCCATCCTTACTGCGCTTCGATTGTGTGCGTACTGCTGCAATATTGTTAACGTGAGTCTTGTAAAACCTTCTTTTACGTTTACTCTCGTGATTAAAAATCTTGAATTCTTCTAGAAGTTCCTGATCTTCTGGTAGAGCGTGCATATATCTACCATCGAATGAGGTTAGTCT
+
>>94.5;:@@B9:55544994444944444445?CAC<??9?=<:77:99.44;<;7=67733,//(/6...6.-(-404599;)..647...'2822+2222'25+225.555.59;;==>>:8868>:=>==876=6====-//669>A<=====::9=8;:8<@A7;7:??A>>>@@;@AADD5?:>48988)7;8;=4;965558855717:55(555039372,,(,,,,2,273:6:;;88813383557>?>>>>>BAA>>>??@B=B;;;=8:::=:><@@>>=
@ATNG8:02250:01014
GATGGTAGTGATACAGATCAGACACCAGAAGATCAGGAACTCTAGAAGAATTCAGATTTTTAACACGAGAGTAAACGTAAAAAGAAGGTTTTACAAGACTCACGTTAACAATATTGCAGCAGTACGCACACAATCGAAGCGCAGTAAGGATGGCTAGTGTAACTAGCAAGAATACCACGAAAGCAAGAAAAAGAAGTACGCTATTAACTATTAACGTACCTGTCTCTTCCGAAACGAATGAGTACAGAGAGTACGATATGTCTACCATCGAATGAGGTTAGTCT
+
4<9:7;<>>=<<<>===B==BB>;<7:::499;8858;6<433;77133,849=;96888)5059;>>??===939:94444$5<6;2555&5::5<666=?=<<6589C=BBC>AB@?BCCCDBAAFAACC?BBCC>AABBAAAA=B?BAB?BCCBBBBB?BBBAAA?BB>99:>AA@AA7;::477888(/<5////<;?AD=G<@?>><>=BBCBB?BDLBBBC?A>??>8>>>;>BAABCBBB@;;;B@BBBA@@@@>>>A<A@@@C=>;;<=A:??;;;
@ATNG8:02251:00995
GATGGTAGCGCACACATAGATACAGTACTCATTCGTTTCGGAAGAGACAGGTACGTTAATAGTTAATAGCGTACTTCTTTTTCTTGCTTTCGTGGTATTCTTGCTAGTTACACTAGCCATCCTTACTGCGCTTCGATTGTGTGCGTACTGCTGCAATATTGTTAACGTGAGTCTTGTAAAACCTTCTTTTTACGTTTACTCTCGTGTTAAATATCTGAATTCTTCTAGAGTTCCTGATCTTCTGGGTGTATCAGCGAGTATCTACCATCGAATGAGGTTAGTCT
+
BB?@;B>>CDA;<;@@?A@AAAA@@@:55<AC?A;;;0:A29.599;=@@=B;5:??A8<BAA>A?BA?@@@=;?177777'88333=>4856>7;;?9<@=?@@BBCBCCCCDBCD@BBB?B?BBB;;;BB>BCCC?CCCCCAA@BBCAAA@?@<;::=@A?B8::AA@@ACB=A:;;;.;=A=;;<<;*;@@FF?CDDCDCAB@@@BB=BCBBC<<;<@CD@BBBBBBB@B@CA@A99399BB=BCBCCCCECCBBCKCCBCBAA@@LDAD@@@@B?CB@??
@ATNG8:02256:01010
GATGGTAGCTCGGCTGATGATTCTCCGAAGTCAGGAACTGCTAGAAGAATTCTGATTTTTAACACGAGAGTAAACGTAAAAAGAAGGTTTTACAAGACTCACGTTAACAATATTGCAGCAGTACGCACACAATCGAAGCGCAGTAAGGATGGCTAGTGTAACTAGCAAGAATACCACGAAAGCAAGAAAAAGAGTACGCTATTAACTATTAACGTACCTGTCTACTTCCGAAACGAATGAGTACACACTCTCATATGACACTACCATCGAATGAGGTTAGTTT
+
:///,//75555.5999;<@A7;?C@E@:=<:<7)/)////9--/)/6063999<<:::$5.//7///9788:39:33333$3:7<9=BB5BBB?BB9:8>88<8B<77385505::78866752575:78275;;/522277::161623.3::<>=BC=BBBBB@?@@497=6;;;>:2::8589;99)./.355:::692807==@4;5:;=67.6<8965//(/(/58189837=?=<<<AB8888=8<;;:>54777@=4:/0/.(----(-3-///(
@ATNG8:02258:01028
GATGGTAGCGCACACATAGATACAGTACTCATTCGTTTCGGAAGAGACAGGTACGTTAATAGTTAATAGCGTACTTCTTTTTCTTGCTTTCGTGGTATTCTTGCTAGTTACACTAGCCATCCTTACTGCGCTTCGATTGTGTGCGTACTGCTGCAATATTGTTAACGTGAGTCTTGTAAAACCTTCTTTTTACGTTTACTCTCGTGTTAAAAATCTGAATTCTTCTAGAGTTCCTGATCTTCTGGGTCTCTCTCTCACGCACTACCATCGAATGATGTTAGTCT
+
@@==@C@ABDCCCDCBCCBBBBCCCCCBBA><:=;;;/;C>C@CCCCCBB@BCCBB>?<?BA@?A@BBBBBBBCB<@?@@@2AC@BBAB>BCBB?BBB>BC>@@BCAC@BCCCCCAA?BDE?A>BCBBBBBC@CCCC?CCCBBBCBCA@ABBBBB?BBB?BB@B>AACBBBCCC?A::::.:=@5;;;;;*;BAAB=A@BCCGJDBA5;;;;*;@@AB?B@BB=A@BBCBD@C@CBBCCC7:9@@:ABBBBCBBBDECDC;;;AA?ABBBC@CCABBC@BC@??
@ATNG8:02271:01020
GATGGTAGTGATACAGATCAGACACCAGAAGATCAGGAACTCTAGAAGAATTCAGATTTTTAACACGAGAGTAAACGTAAAAAGAAGGTTTTACAAGACTCACGTTAACAATATTGCAGCAGTACGCACACAATCGAAGCGCAGTAAGGATGGCTAGTGTAACTAGCAAGAATACCACGAAAGCAAGAAAAAGAAGTACGCTATTAACTATTAACGTACCTGTCTCTTCCGAAACGAATGAGTACAGAGAGTACGATATGTCTACCATCGAATGAGGTTAGTCT
+
9<==9>>>=>>@666=<666@><:;7;:=7<<BA@<8=8=@<AAAD@BA?B@D6324444$-(---8899:;;:.5844444$9<.5.699+9==9<A<;:?=;;;;?BB>@A@??<@@BBCCCBBBBBBAB?@C<A=A>>;??<<:?@DAB@A@AB@@AA:<<?==>8==8333662227/655.75777)5937...9866605.5522,2388954.48:<=?=:<5;;;3;<A<@@BBAA@AA=??9?;=>=887857:;;3855595;532-2277---
@ATNG8:02275:00991
GATGGTAGCGCATATCAGCGCAGCCCAGAAGATCAGGAACTCTAGAAGAATTCAGATTTTTAACACGAGAGTAAACGTAAAAAGAAGGTTTTACAAGACTCACGTTAACAATATTGCAGCAGTACGCACACAATCGAAGCGCAGTAAGGATGGCTAGTGTAACTAGAAGAATACCACGAAAGCAAGAAAAAGAGTACGCTATTAACTATTAACGTACCTGTCTCTTCCGAAACGAATGAGTACTATGTAGAGCTCTATACTAATCGAATGAGGTTAGTCT
+
/7//)//55555555:<<<655555)5:;.4444483854//////(/:491/46>>>??+>7<99699@@BA@6@@99555$5:6;?@@?2>B?:@C>CBB?996:=@A@C??<?@=;?;;;;;9ACCCCDAC@@@@BAA@:98<1:2:998=<???<?B=@@A::59A:@9928>///)00/0/////$/566222223;.3,3522,2388555-2255566)/).8;-559.3376......666988=@ABB?????9:89@9;:88188=>=;;
@ATNG8:02275:01020
GATGGTAGACATATCGTACTCTCTGTACTCATTCGTTTCGGAAGTAGACAGGTACGTTAATAGTTAATAGCGTACTTCTTTTTCTTGCTTTCGTGGTATTCCTGCTAGTTACACTAGCCATCCTTACTGCGCTTCGATTGTGTGCGTACTGCTGCAATATTGTTAACGTGAGTCTTGTAAAACCTTCTTTTTACGTTTACTCTCGTGTTAAAATCTGAATTCTTCTAGAGTCCTGATCTTTCTGGTATACACACTCGCTCGCTACCATCGATGAGGTTAAGTCTATCACCGATGCCCATA
+
9>94.599556B966>??@>>BDCCBBB;5558;9;>3//(/0------8:6;;@><5;4;9553=69:58888:B<????>.<=:>==>4>:88/677196;<=A===:=;;7<<//,/;;9=9@@@;<;>B=@@@A;>>??=;;;???AA8//71///6:;171;?;;;@@@><>8888)8:>;@@EDD.;;>@@6=66667;:9=:=@@5@AA@@<@<::6:9633---099@A==@6<33-333377699=977666:<=@<>:;==::9:6:9@7<:7:66---066987517:9
@ATNG8:02279:01025
GATGGTAGCATCATGCATATCTCACCAGAAGATCAGGAACTCTAGAAGAATTCAGATTTTTAACACGAGAGTAAACGTAAAAAGAAGGTTTTACAAGACTCACGTTAACAATATTGCAGCGGTACGCACACAATCGAAGCGCAGTAAGGATGGCTAGTGTAACTAGCAAGAATACCACGAAAGCAAGAAAAAGAAGTACGCTATTAACTATTAACGTACCTGTCTCTTCCGAAACGAATGAGTACCTCTCAGACGCTCGTCCTACCATCGAATGAGGTTAGTCT
+
BBBB?B=BCDCIDBBBBBEEBABAA?ABB?BCBAAB@B?BDCBABB?BB?B?BC>?>AAA.A:AAAA@@@A@@@7==;;;;;*;A>B5;;;6;CB@BB@ACDDDD>@=?B?BBB>@???@@=ADDCBBBCBB?BBBC@C@A@ABBB@B@BBB>AABBBBBB?BBBAAB<>>?C?:7;;:;;1/0/17;;;;+=@:@<A@A@@AB>A>ACCC?C?BBB@?<99999<9:>=?CB:AAB?BCBBBBB?A@AAABA:::>@@DD;@??;><=<<8====<A;??B??
@ATNG8:02279:01032
GATGGTAGTAGTACACTAGTCATACCAGAAGATCAGGAACTCTAGAAGAATTCAGATTTTTAACACGAGAGTAAACGTAAAAAGAAGGTTTTACAAGACTCACGTTAACAATATTGCAGCAGTACGCACACAATCGAAGCGCAGTAAGGATGGCTAGTGTAACTAGCAAGAATACCACGAAAGCAAGAAAAAGAAGTACGCTATTAACTATTAACGTACCTGTCTCTTCCGAAACGAATGAGTACGTGTGACGTACGTGAGCTACCATCGAATGAGGTTAGTCT
+
9::<;@?ABBBCBBB<<===@A@@@<AAA:@B;<;B=B6:9@???C@BB?A=@>>:9:::(:;??=BBBCC7992:?AB@BB1@@=A<BBB7@BA=@@?@BCCCC?B?BC?CCC>A@BBBBCBCCCCCBABD@ABBB>BA@@CBBB<?<???9@BBBBBBC?CCCAAA?BA<876/8>=??8886<?@@@@/>@<@588@??BB<B<BB@@<><>>BBE>AAAA@BC7979CD@BAA?BBBBBCAA??==ABCCBBAAABBBBCC@AAA>>;>@==8<8>;;;;
@ATNG8:02282:01010
GATGGTAGTGTCATATGAGAGTGTGTACTCATTCGTTTCGGAAGAGACAGGTACGTTAATAGTTAATAGCGTACTTCTTTTTCTTGCTTTCGTGGTATTCTTGCTAGTTACACTAGCCATCCTTACTGCGCTTCGATTGTGTGCGTACTGCTGCAATATTGTTAACGTGAGTCTTGTAAAACCTTCTTTTTACGTTTACTCTCGTGTTAAAAATCTGAATTCTTCTAGAGTTCCTGATCTTCTGGGATGTGTGCGCAGTGCCATCGAATGAGGTTAGTCT
+
BBBB?BCDBBBD?EDDDBBBBBBCBBBBAA@B@BABC>CC?B?CCCBDCC?CCBBB?B?ADCD?D?BBBBCBBCB>BCCCC3BB@CBBC>??@B<@BC>CBAAA@BBC9;<BBDDCC?CGEAB?BCHCCAAA?BBAA>BBBBBBBBAAAAA;;;B=A@@<??<?ABCCDCCCCB5;;;;;.;<@<@AA@A,ABA@@;@BABCCCIFG@BBBB2ABBAB?A@CC@CCCCBCB@B?@@?BBB@C@AD<A000BBBA@@BB@@@@BBBCC?BBBA>A>@@:::
@ATNG8:02285:01007
GATGGTAGTGTCATATGAGAGTGTGTACTCATTCGTTTCGGAAGAGACAGGTACGTTAATAGTTAATAGCGTACTTCTTTTTCTTGCTTTCGTGGTATTCTTGCTAGTTACACTAGCCATCCTTACTGCGCTTCGATTGTGTGCGTACTGCTGCAATATTGTTAACGTGAGTCTTGTAAAACCTTCTTTTTACGTTTACTCTCGTGTTAAAAATCTGAATTCTTCTAGAGTTCCTGATCTTCTGGTTTGACTAGTGTACTACTACCATCGAATGAGGTTAGTCT
+
<<<=9<<===666>???==CBBBCAA989@:;7;CBC=CC=A?BBECCBB?B@B@@<@?BBCC@G@CDCBCA@A@399887'7;:?<BD>A?ACADCC@CE@CCDCCC@CCCCCCCC?CBB?B?CCFCBCBC@BBAB?CAAACBBBCBBABBCCC?CCC?BB@C?BBBDCDCCC@CCCCC7@<@<;;;;;*;B@@@=ACBDCCCBAA5;;;;*;AABC@C@DDACBBBDDD?C?CDBCCC?B?@>@C>CCCCCCBBBCDCCBBCC@BBBBC=@@9959<>B9::
@ATNG8:02286:01017
GATGGTAGATATATGCACGCTCTACCAGAAGATCAGGAACTCTAGAAGAATTCAGATTTTTAACACGAGAGTAAACGTAAAAAGAAGGTTTTACAAGTCTCACGTTAACAATATTGCAGCAGTACGCACACAATCGAAGCGCAGTAAGGATGGCTAGTGTAACTAGCAAGAATACCACGAAAGCAAGAAAAAGAAGTACGCTATTAACTATTAACGTACCTGTCTCTTCCGAAACGAATGAGTACACATCGTCGTGTCGTGCATCGAATGAGGTTAGTCT
+
6===7;;<<<<>=<>>D;9:BBBBF<@@A?BCCBBB?B;??BBBBB@BE?B@?;;@@@@@/@=DD@???A@;;;/88;;;;;.;D@D=ACA;BCJ@BBBBDCBDD?B?BC?BBD?BAABDEBBBCCCCBBBD@CC??=?AA@????9@?A;;9;A@@A@@B?BBBBAA>AC?BBB>>=?>A4;8858DEED/DA=D888@@@@@<@<@@@@;@:=>CCA=A000A;;6??@AA<BCB@DDFDCBBB?;;>>>BBDDBBBBAAABBAB>@?AA?B=@A@::
@ATNG8:02243:01077
GATGGTAGAGTACAGTGTAGTAGACCAGAAGATCAGGAACTCTAGAAGAATTCAGATTTTTAACACGAGAGTAAAACGTAAAAAGAAGGTTTTACAAGACTCACGTTAACAATATTGCAGCAGTACGCACACAATCGAAGCGCAGTAAAGGATGGCTAGTGTAACTAGCAAGAATACCACGAAAGCCAAGAAAAAAGAAGTACGCTATTAACTATTAACGTACCTGTCTCTTCCGAAACGAATGAGTACTGTATCTATGTGTGCGCTACCATCGAATGAGGTTAGTCT
+
66>=8;;;=<<<>=>;;;<=<<:5505548<554::497;333777178173:334;===+:0225555592222&2755555$5<5;4;99+9994;555::8>=9=9=?<8975?:==<CCCBBABBD;:9@BAAA?BBAA@@999*;=AAD=??BBB=BC=?@CBCC=@????;38/666.//(//68:9;9&7608///.695215777AA5A;A>C@?=>B@AAAA=@;?@A<BBB?CBBAAA??CBBAA??>>=@??=>=A@@;?888=8=@AA<=9=0000
@ATNG8:02245:01063
GATGGTAGTATAGAGCTCTACATAGTACTCATTCGTTTCGGAAGAGACAGGTACGTTAATAGTTAATAGCGTACTTCTTTTTCTTGCTTTCGTGGTATTCTTGCTAGTTACACTAGCCATCCTTACTGCGCTTCGATTGTGTGCGTACTGCTGCAATATTGTTAACGTGAGTCTTGTAAAACCTCTTTTTACGTTTACTCTCGTGTTAAAAATCTGAATTCTTCTAGAGTTCCTGATCTTCTGGGCAGACTCTCACACGCCTACCATCGAATGAGGTTAGTCT
+
<=:;7;<=@BCCCBBCA@AB<CBBCCAA???@=@@@@;??9??BBCBBBB@BBBBB@C???AB;@;@@>>>@@>A6==CCC.995@@AA7>>?>;>AA<AA8;;??AA<@@@AA@>><@A@9>9=<<?:;:><>>AA7;:?===?=>=@@@=>=B8;;?<>><>=A@@@A@A==:=<;;;.:)//----(,2222,2222225523.3888*77;=>:>;>>:>??>;;;<A=AA@===16699.976376:::>AAAAA<B@@<@???@<>>@@<@<=;<98
@ATNG8:02248:01066
GATGGTAGCATCATGCATATCTCACCAGAAGATCAGGAACTCTAGAAGAATTCAGATTTTTAACACGAGAGTAAACGTAAAAAGAAGGTTTTACAAGACTCACGTTAACAATATTGCAGCAGTACGCACACAATCGAAGCGCAGTAAGGATGGCTAGTGTAACTAGCAAGAATACCACGAAAGCAAGAAAAAGAAGTACGCTATTAACTATTAACGTACCTGTCTCTTCCGAAACGAATGAGTACGATGAGAGAGCTCTCTCTACCATCGAATGAGGTTAGTCT
+
;<??9=====CC=BB=CBCBCA?@?9BCD@CCB995482699///:5:;5?<9969799:*:49>99;;A@AA@39;99494$9>;;4555&5<<9696<=<>>D@C@BB?BBC?BBBCDCCCBBBCCCCCC@DDAA>ACBBBB@><@@CBB?BBBCCCBA?BBBBBB@BD>>>>9?;===4>::488888(8@:@888??@?>;><>>AA=?<??BAA?BBBAAAB9:::EE>CBC?AAABBBBBB>=>==?@AA@?>>>>>@@=@==<@=DB??:<6;A999
@ATNG8:02249:01062
GATTAGTATAGAGCTCTACATAGTACTCATTCGTTTCTGAAGAGACAGGTACGTTAATAGTTAATAGCGTACTTCTTTTTCTTGCTTTCGTGGTATTCTTGCTAGTTACACTAGCCATCCTTACTGCGCTTCGATTGTGTGCGTACTGCTGCAATATTGTTAACGTGAGTCTTGTAAACCTTCTTTTTACGTTTACTCTCGTGTTAAAAATCTGAATTCTTCTAGAGTTCCTGATCTTCTGGTGTCGTCTATCATGTACTACATCGAATGAGGTTAGTCT
+
>>>:AABBBCCIGG:99>>CCCCDCBBBCD?BBBA=ABAB@BBBABBB@B>>>?;>8<;::5?=A>?BBB??A<AAAAA/??;?BBD;GC;<8;BA=@B>@AACCCACCBCCCBB@CCC@C@CBBBBBBB?CCCC@EBAABB@@@BCBBBAAA?@@??BB=A>ABBBBEA@@>A;;;.;<@<;;;;;*;@?@G?DCDDCDDCCB5;;;;*;AABB@C@BBACBBBC@@;@=@@?@@@=?@B?BBBBBBDCCCCDFCCCCCCBCCCBB?ABBC>A=@ABAB
@ATNG8:02257:01088
GATGGTAGCACGACACGACGATGTGTACTCATTCGTTTTCGGAAGAGACAGGTACGTTAATAGTTAATAGCGTACTTTCTTTTTTCTTGCTTTCGTTGGTATTTCTTGCTAGTTACACTAGCCATCCTTACTGCGCTTCGATTGTGTGCGTACTGCTGCAATATTGTTAACGTGAGTCTTGTAAAACCTTCTTTTTTACGTTTACTCTCGTGTTAAAAATCTTGAATTCTTCTAGAAGTTCCTGATCTTCTGGTATGACTAGTGTACTACTACCATGAATGAGGTTAGTCCT
+
=A@<.55;5556;;::<<555<:656;;;;;>9;8998*7:)/)////333-3888;6;888888=7==43385222'2299::%2235222'288496;8791:@9<6755717999;9::47:5490855::999377=>.55;999;;;@@85522:/5332./)/48;??==>AA;85577+707)..9999'9;779.355/..6555.3355'3..).9383:@5>@>;;5;=1606;;=;=555825556-//99;;;A???@@DD=DC?@=@@>:599==//-/
@ATNG8:02259:01060
GATGGTAGGAGACACGTCGCACACGTACTCGTTCGTTTCGGAAGAGACAGGTACGTTAATAGTTAATAGCGTACTTCTTTTTCTTGCTTTCGTTGGTATTCTTGCTAGTTACACTAGCCATCCTTACTGCGCTTCGATTGTGTGCGTACTGCTGCAATATTGTTAACGTGAGTCTTGTAAAACCTTCTTTTTACGTTTACTCTCGTGTTAAAAATCTGAATTCTTCTAGAGTTCCTGATCTTCTGGGCTGCGCTGATATGCGCTACCCATCGAATGAGGTTAGTCT
+
==6646<@9<<666<==;666@>>>>=AAAAA<@@BB>CC@CADA:96<<7<<<<=:=466>>:>:=B@@=<8//(/////$/83:BBC8?:0*0+00/)/948677=B7@BB@@@::8;AA<A<@???:;;A;??>>;>@AAAA>>>@@>>>==A:<<;=AA<A<?@@AA???A<@@ABB6B<>:<=@@@/@A;;;0668///=;;?;?BCB/A;;;B<@<@B=AAC@@>>:><AB@@@>:999=4=///=;;;==>A=>=>>99:3:AA@@;@ACC:>:<>?=<
@ATNG8:02264:01045
GATGGTAGCGCATATCAGCGCAGCCCAGAAGATCAGGAACTCTAGAAGAATTCAGATTTTTAACACGAGAGTAAACGTAAAAAGAAGGTTTTACAAGACTCACGTTAACAATATTGCAGCAGTACGCACACAATCGAAGCGCAGTAAGGATGGCTAGTGTAACTAGCAAGAATACCACGAAAGCAAGAAAAAGAAGTACGCTATTAACTATTAACGTACCTGTCTCTTCCGAAAGAATGAGTACGTGTGCGACGTGTCTCCTACCATCGAATGAGGTTAGTCT
+
<===:@===?@CCBCCBEICIJHEC>DDDAAA@CAA>A>AAABCCB?BD?B?BBBBBBBB5BBCCCCCCBBBCE;??::;;;*;C>C4:99&5998<<<;::;3:39<@A<AAC?BBBABDDDBBBCCFFBC@CCBB?C@@?@@::6;?BA@>@CCDCCCC?CACBCC<A@;@>>9?@@@@;@8808AAAA/9=6=///==A>@7;7;?@D:>:>@BBB@CB@@@@@=@<?AA=AB?BBBCBABCCCBBB?@;;;;>>>?:==B=B@??@<AA??:=:=@9::
@ATNG8:02264:01087
GATGGTAGAGAGACTGTAGCGCACCCAGAAAGATCAGGAACTCTAGAAGAATTCAGATTTTTAACACGAGAGTAAACGTAAAAAGAAGGTTTTACAAGACTCACGTTAACAATATTGCAGCAGTACGCACACAATCGAAGCGCAGTAAGGATGGCTAGTGTAACTAGCAAGAATACCACGAAAGCAAGAAAAAGAAGTACGCTATTAACTATTAACGTACCTGTCTCTTCCGAAACGAATGAGTACTGCGTCTCACTCTCGCCTACATCGAATGAGGTTAGTCT
+
A@@=:=>@CBBCCGBBBCCBEBBBD=B@@@9@@?????B@BBBBBBA?BB?A?AAAA=DDD/A:??AAABBB>>=3;;;;;;;*;A>C5;:;*9@<8=@;@CDCCC@B?BC@BBB>BBBBCBBCCDBCBBBAB@CBBC>BBBBA@>>;@=A@?=?BBBBBBC?BBB>>>?BB=9975;;>?>4;8818AABB/<@7=///==AAA=A<>>>@<@<A?BBB@BBBBBBB?B?BBD=BBC?AA@CBBA?BBB@A?BBBBBC>???BCDCBBAB?BB??=??BA:::
@ATNG8:02266:01075
GATGGTAGTGATACAGATCAGACACCAGAAGATCAGGAACTCTAGAAGAATTCAGATTTTTAACACGAGAGTAAACGTAAAAAGAAGGTTTTACAAGACTCACGTTAACAATATTGCAGCAGTACGCACACAATCGAAGCGCAGTAAGGATGGCTAGTGTAACTAGCAAGAATACCACGAAAGCAAGAAAAAGAAGTACGCTATTAACTATTAACGTACCTGTCTCTTCCGAAACGAATGAGTACGAGAGTCAGAGCAGAGCTAACCATCGAAGTGAGGTTAGTCT
+
;A@??CBDC;9665595444:<::;8><;8;CC???>B>BBBBCBB=A@=@:?:588;;;*;5999::>@@??@8=>A@@@@0@B>C<@?@4>;;86966@?><B<@=?A?ABC@BBAACDDCCBBCCCCBB?BCCC?BBCCB@AB>A?BBB>BCB;;:CE@CBBBBB@CC?BAA===???7;;;5;@@@A/@C=A888AABBA<A:>>BB:>:>@AAA?BCA@@@@<?<?BC<BBB?BBBBA@@@9888998886666555//(.(..587/5588816.522..
@ATNG8:02272:01076
GATGGTAGCGCATATCAGCGCAGCCCAGAAGATCAGGAACTCTAGAAGAATTCAGATTTTTAACACGAGAGTAAACGTAAAAAGAAGGTTTTACAAGACTCACGTTAACAATATTGCAGCAGTACGCACACAATCGAAGCGCAGTAAGGATGGCTAGTGTAACTAGCAAGAATACCACGAAAGCAAGAAAAAGAAGTACGCTATTAACTATTAACGTACCTGTCTCTTCCGAAACGAATGAGTACGAGAGTCAGAGCAGAGCTACCATCGAATGAGGTTAGTCT
+
;;:<7;;<<;;;<<;;;;;<<>@@>8@??<=A@<;?:>;?>@;<AA;AA9?9<>==BCCC5C@DHDDCFCC@@@8?@;;;;;*;B>A5999&5<<7<?<?=A?BC9:9:C?ABB?BBAABBBBCCCCCCCCC?DCCC?B?@?AAAB?B@CBB?BCCDCABA?BBAABB?BB>?>>9>>AAA9>78188889(/;7<///<=@@@=@<@===<A<@@BBB?BBBBBDD@B?BCC=@9959??ABCCCCAAAABAA@??@<9:9@@@<??@@@8<A@@=@?BD@AA
@ATNG8:02275:01074
GATGGTAGCGCACACATAGATACAGTACTCATTCGTTTCGGAAGAGACAGGTACGTTAATAGTTAATAGCGTACTTCTTTTTCTTGTCTTTCTGTGGTTATTCTTGCTAGTTACACTAGCCATCCTTTACTGCGCTTCGATTGTGTGCGTACTGCTGCAATATTTGTTAACGTTGAGTCTTTGTAAAACCTTCTTTTTACGTTTACTCTCGTGTTAAAATCTGATTCTTCTAGAGTTCCTGATCTTCTGGATAGCACGCGTATATACTACCATCGTAATTGAGTTAGTCT
+
4;44.59:55559;;;;>>>=:::44443333-3:::055.9.555<<==<A===A9<8;==<250/8//-66--(//999'991//333(33778,3,33,396788:9@:>>>>;5557444.44(5555599949:::7<<;;;;777//////9:17444(33-3-///)///5555)4:;;;&5.5.55555$4999:19//-666--/)///&/-////2772//4:444.4.443448.339.55555///9//////4944438///77)-(---/)////4
@ATNG8:02277:01082
GATGGTAGTATATCGCGTCGCTATCCAGAAGATCAGGAACTCTAGAAGAATTCAGATTTTTAACACGAGAGTAAACGTAAAAAGAAGGTTTTATCAAGACTCACGTTAACAATATTGCAGCAGTACGCACACAATCGAAGCGCAGTAAGGATGGCTAGTGTAACTAGCAAGAATACCACGAAAGCAAGAAAAAGAAGTACGCTATTAACTATTAACGTACCTGTCTCTTCCGAAACGAATGGGTACATAGATATACGTATAGCTAATCGAATGAGGTTAGTCT
+
>>==:==>CCCCBBBCBBBBABECC?BDEADAAACDAD@CAAABCD@CC@D?CC::9BBA/B<?>=A@AA>=>=8><;9555$5;)/)///'///95////588<=6:8:=8<?A9>??>ABBCEDECCCBBB@BBBB>??BBAABB?B?BBB?BBBBBBBB?BBBBBB?BB97885;?AAF8=:8188888(/<6////98=@A=B8>>@@;>;>>D@?=@BBBBBB?B=AAA;AAA=ABD>BBABB??>AABAA@===?????;>>@D<A>>>;>89::<<
@ATNG8:02278:01047
GATGGTAGTACATGATAGACGACACCAGAAGATCAGGAACTCATAGAAGAATTACATGATTTTTTAACACGAGAGAAACGTAAAAAGAAGGTTTTACAAGACTCACGTTAACAATATTGTAGCAGTACGCACACAATCGAAGCGCAGTAAGGATGGCTAGTGTAACTAGCAAGAATACCACGAAAGCAAGAAAAAGAAGTACGCTATTAACTATTAACGTACCTGTCTCTTCCGAAACGAATGAGTACAGAGAGTACGATATGTCTACCATCGAATGAGGTTAGTCT
+
449959;==666><<<>>;;;<;55.5997://///)/)/7/45=;:5::(-(-----6:::;;&85795557557=47733333$3;5<7@AA1:6805;988>>@B<?<?A=?>><?@@@CBBBBBBBCBBBB?@BBC?B>AA::::6>?BBC?BBDC@<<@=D>;=AA=@?9766088<>=4><<488887(/:47./.99@AB9?4877;2705=CBB>BC@@@AA?A?BFD=AAC?ABACCCBAAAAACABCCC@BA?888<A=BAA@@;@====A=AA>;:
@ATNG8:02290:01058
GATGTAGAGTATCATGTGTATCTCCAGAAGATCAGGAACTCTAGAAGAATTCAGATTTTTAACACGAGAGTAAACGTAAAAAGAAGGTTTTACAATACTCACGTTAACAATATTGCAGCAGTACGCACACAATCGAAGCGCAGTAAGGATGGCTAGTGTAACTAGCAAGAATACCACGAAAGCAAGAAAAAGAAGTACGCTATTAACTATTAACGTACCTGTCTCTTCCGAAACGAATGAGTACACACTCTCATATGACACTACCATCGAATGAGGTTAGTCT
+
77////7;9<<665;;:9==555;7;;;8<BBAAA@D?ACABBBB@BCAI@DDC;<;;;*:.599;;==<:;:08<44444$4<7;8::8+89:6:;??:ABBB?B?BB@C??<?B?89:BCB@BB966;?=@D@A789?@:88=1;4:>@:?:98?>9<<?777BB>BA?AAA@B@@@?7=8938BDDD/9;6////66:6;4<49>==;A977>>=;?>>>><>8<9;;;8;<A<@ACBBBBBBAAA@?98888BBDDBFBB?B?>>B?A@@@>??CC@AA
@ATNG8:02246:01092
GATGGTAGGACGAGCGTCTGAGAGGTACTCATTCGTTTCGGAAGATACAGGTACGTTAATAGTTAATAGCGTACTTCTTTTTCTTGCTTTCGTGGTATTCTTGCTAGTTACACTAGCCATCCTTACTGCGCTTCGATTGTGTGCGTACTGCTGCAATATTGTTAACGTGAGTCTTGTAAAACCTTCTTTTTACGTTTACTCTCGTGTTAAAAATCTGAATTCTTCTAGAGTTCCTGATCTTCTGGATACACTCATGTGCACCTACCATCGAATGAGGTTAGTCT
+
99:>;>>@9;;;<<<<;;;@@AAB>BBAAA;;4;?@@;@@<A>AABCBCCABBBFD@E@CCCD@C@CBBB@@@AA=@@AAA0@A<@?CC;;9::4:AC?BB@DCBBCCACBBCBBBE@CA@>@?CCBBBCBE@DBBB?CDCDE;;;B;;:@@@@A=ABC@AA=?<??BBA;;:A>A;;;;.;4;;:9:9:(:BA@A=BBBCBDBB??4:9::*:??9979=AA<@AC@A@B?D?BBBBBB>ABC@CBCBBBBCCBBCAAAC?AAA@B??@D@BBBC>A>@DA@@
@ATNG8:02247:01091
GATGTAGGACGAGCGTCTGAGAGGTACTCATTCGTTTCGGAAGAGACAGGTACGTTAATAGTTAATAGCGTACTTCTTTTTCTTGCTTTCGTGGTATTCTTGCTAGTTACACTAGCCATCCTTACTGCGCTTCGATTGTGTGCGTACTGCTGCAATATTGTTAACGTGAGTCTTGTAAAACCTTCTTTTTACGTTTACTCTCGTGTTAAAAATCTGAATTCTTCTAGAGTTCCTGATCTTCTGGTGTCTGATCTGTATCACTACCATCGAATGAGGTTAGTCT
+
ABCBCCC@CEEFGBCBBCBCBCCABCCCDCB?BBCD=BB?C?CCBBBCDACBBBC@D?CCAA?B@CCCCABABB?BBDDD1@@@CACC=CCBC@BCB?CC?@@AEBC@BBCCBCBC@CCB?B@CBBB@@@C@BBBB?CAAAB?@@CCCBCCABB@CAA>AB?B?BBCCBBBAB;@A?@@7?>B;:;:;;*;AABD>AADJDBBA@@4;;;;*;CC@A=A>BB?BBCCBBB@B?BDCBBC@CAA?ACAA@CFECBECCCBBCCCB@BBBCB>BBAA>?<?@?==
@ATNG8:02250:01133
GATGGTAGGACGAGCGTCTGAGAGGTACTCATTCGTTTCGGAAGAGACAGGTACGTTAATAGTTAATAGCGTACTTCTTTTTCTTGCTTTCGTGGTATTCTTGCTAGTTACACTAGCCATCCTTACTGCGCTTCGATTGTGTGCGTACTGCTGCAATATTGTTAACGTGAGTCTTGTAAAACCTTCTTTTTACGTTTACTCTCGTGTTAAAAATCTGAATTCTTCTAGAGTTCCTGATCTTCTGGTATACACACTCGCTCGCTACATCGAATGAGGTTAGTCT
+
<<::7;<=9==<<<<<<<@BBBCC@CBABCDL@CAAA<BC@C@CDBB@EC@DBBBB?C@CCBA?B@CCCCBBBBA<@?BCB2CB?BBCC=CCCCACCC@CC<:9;BBCACCCCCCCD?BBC@C?BCBBBCBB?BCCC>@@@?BBBABBCCBBBBB@G?@=?C@C?A@DDCCCCC@CDCCC;C>@=BAAAA0AB@@A<ABCBCBBBBA?CBCB5BBBCB?B?BB?BBDCCBA>A@BCCCAA>@AB?BCDCCCCAAACBBBBBBBBBAABBB?=??B>B@BD???
@ATNG8:02253:01119
GATGGTAGCTCTGCTCTGACTCTCGTACTCATTCGTTTCGGAAGAGACAGGTACGTTAATAGTTAATAGCGTACTTCTTTTTCTTGCTTTCGTGGTATTCTTGCTAGTTACACTAGCCATCCTTACTGCGCTTCGATTGTGTGCGTACTGCTGCAATATTGTTAACGTGAGTCTTGTAAAACCTTCTTTTTACGTTTACTCTCGTGTTAAAAATCTGAATTCTTCTAGAGTTCCTGATCTTCTGGCAGACTCTCACACGCCTACCATCGAATGAGGTTAGTCT
+
ABBB:BBEBCCBA<>CDBBBCCCCCABACCBA?@AAB<BA>A@CCCCCCC@CCDCC?C?CCCC?C?CCCCBBCCG>::999'9<:?@AA<ABCC@CCH@DC?AABCCC@CCCCCCBB?BDD@D>BBBB@??D?CBBB@CAAACBBBBBBBCBBAA>@BB>BB>B>BBCCCCCBB=A;:;:.:;@;:::::*;CCCF=CCCCBBDAA@5;;<;*;??@@?@@CC@BCBCBBB?C@ABBCBC=@?CIDCCBBBCCCCBBBCC@CCC?ABDCC@BCAB?A@ABB99
@ATNG8:02261:01090
GATGGTAGGTGCACATGAGTGTATCCAGAAGATCAGGAACTCTAGAAGAATTCAGATTTTTAATCACGAGAGTAAACGTAAAAAGAAGGTTTTACAAGACTCACGTTAACAATATTGCAGCAGTACGCACACAATCGAAGCGCAGTAAGGATGGCTAGTGTAACTAGCAAGAATACCACGAAAGCAAGAAAAAGAAGTACGCTATTAACTATTAACGTACCTGTCTCTTCCGAAACGAATGAGTACTATGTAGAGCTCTATACTACCATCGAATGAGGTTAGTCT
+
:///)///)//5;<;;;<:99////)//9056////)/)44444456;;5<75//:<;;;$/)///9::::///9(////777'//)/)333&33343337333332848<6;::6:777<BBBBBBA988?@=@CCC9><7//6//(/59/3.39833337,388:;86;;0559/755290<8:577777)582787222:882838899496;A@@?;??:>>>>7;79:?<?AB@?==BBBBC@@???>>9:8>>>=<<>>A:>?>>>7;?=;17-7<733
@ATNG8:02268:01092
GATGGTAGGACGAGCGTCTGAGAGGTACTCATTCGTTTCGGAAGAGACAGGTACGTTAATAGTTAATAGCGTACTTCTTTTTCTTGCTTTCGTGGTATTCTTGCTAGTTACACTAGCCATCCTTACTGCGCTTCGATTGTGTGCTTACTGCTGCAATATTGTTAACGTGAGTCTTGTAAAACCTTCTTTTTACGTTTACTCTCGTGTTAAAAATCTGAATTTTCTAGAGTTCCTGATCTTCTGGCGCGTATGTATGTCGCCTACCATCGAATGAGGTTAGTCT
+
444505;>:?CCBC<;;;ACBBBB@CAAACBB>BABB>CC?C@AACCDICACCBCB@C@BBAC@D@CBBBBCDDC>A@BBB3BD?C?@@<@CBB>BBB?BD@CCCCAB@@@@CDCCD?CCF>@>ACBA@A@B?BBBB?BBCBCBG@BBCCCCCBB@CBB>BC=A>BCCBBBGCB?BCBBB9@=@=;;;;;*;CCCG>CCCCCCB;;;5<<<<*<@@AA@ACB9BBBBBBB?B@CCCDAB=BBB@BEB;;;BBBBAAADCC@CAA>ABBBC?CC9979<@B@@A
@ATNG8:02269:01109
GATGGTAGGCACTGCGCACACATCCCAGAAGATCAGGAACTCTAGAAGAATTCAGATTTTTAACACGAGAGTAAACGTAAAAAGAAGGTTTTACAAGACTCACGTTAACAATATTGCAGCAGTACGCACACAATCGAAGCGCAGTAAGGATGGCTAGTGTAACTAGCAAGAATACCCACGAAAGCCAAGAAAAAGAAGTACGCTATTAACTATTAACGTACCTGTCTCTTCCGAAACGAATGAGTACTACTCTCAGAGACACACTACCATCGAATGAGGTTAGTCT
+
7:79,//;39///////=;;;<;?@6>;;155;:55156;;=555>9::6:844399===.96<<888<<;9:91879::::(99494999+955.5::<<544:-3-3;:<>?588=BBBACDBCBCBBAA?BBBB?AA@A:::A3;4;??9>???@=<B:<8:88;5//(....'.5222'22+2068889*9938577<6256:?:??<<8=8<<@??>BA@@A?>3:3:?>8???:?AAABA>>>CA==>>>>8888ABBA@@<===??49<<<7>>??@?>
@ATNG8:02273:01120
GATGTAGCGCACACATAGATACAGTACTCATTCGTTTCGGAAGAGACAGGTACGTTAATAGTTAATAGCGTACTTCTTTTTCTTTGTCTTTCTGTGGTATTCTTGCTAGTTACACTAGCCATCCTTACTGCGCTTCGATTGTGTGCGTACTGCTGCAATATTGTTAACGTGAGTCTTGTAAAACCTTCTTTTTACGTTTACTCTCGTGTTAAAAATCTGAATTCTTCTAGAGTTCCTGATCTTCTGGTAGAGCGTGCATATATCTACCCATCGAATGAGTTAGTCT
+
:@00//7;;BB6665<<999?:4444439390700;4=>*/)///9949.49444.3499:=0945:>8:;<88-33333$333(3333;3<///9(///(/8432255;7<===>>CB;:;B@B@CCA@@A;;5;@BC?BCCCHEBBBBBB@@@@@:@@@:=@=@=@:;;@@@AC?BBBDD;C?C5;;;;;';@?@>:@;;:BAA;:929999'95495.549:7=@@>>99383<:8<888/007>><>>000/0////:788444(33888286///(/;;<=
@ATNG8:02276:01128
GATGGTAGGAGACACGTCGCACACGTACTCATTTGTTTCGGAAGAGACAGGTACGTTAATAGTTAATAGCGTACTTCTTTTTCTTGCTTTTCGTGGTATTCTTGCTAGTTACACTAGCCATCCTTACTGCGCTTCGATTGTGTGCGTACTGCTGCAATATTGTTAACGTGAGTCTCGTAAAACCTTCTTTTTACGTTTACTCTCGTGTTAAAAATCTGAATTCTTCTAGAGTTCCTGATCTTCTGGATACACTCATGTGCACCTACCATCGAATGAGGTTAGTCT
+
69;;9>>B@BBBBB@>>>;@BBDCICCCCCBDC=AAC=B=:=:===@@DDAFIBBA?B?ACBC@B@CBBBBBBBC?>=>><,>?;?8888&7?<=:@???CD?AAABCC<>??@AACC?A>><>=>>=@=??A=AAAA;>><?>=;;;??AA888?=;;<<AA=A=AAA>>>@AACA;;;;2<;;6;;;;;)--9;;.9---9==@@@:?DDD/?@@AB=A<?@<?>>>@>A;A:>>>A??:>>@;>>>@A@@>>;;;>;;;;AAC;>;>=@;99:?;>:>>>>>
@ATNG8:02278:01104
GATGGTAGCGCATATCAGCGCAGCCCAGAAGATCAGGAACTCTAGAAGAATTCAGATTTTTAACACGAGAGTAAACGTAAAAAGAAGGTTTTACAAGACTCACGTTAACAATATTGCAGCAGTACGCACACAATCGAAGCGCATTAAGGATGGCTAGTGTAACTAGCAAGAATACCACGAAAGCAAGAAAAAGAAGTACGCTATTAACTATTAACGTACCTGTCTCTTCCGAAACGAATGAGTACGTGTGCGACGTGTCTCCTACATCGAATGAGGTTAGTCT
+
BABD@DBBBDCCCCBCCEHCCCCBB>BDC@DBBBBB@B@CBBCCDD?BB?B@BBBBBCCC5C?CCCCCCCCCCB;?@:::::*:B>B4:::*9B?8=<6:CBBAB?A=AA>AA@>AB>?@CCCCBBCBCCBB=@CDD@C@@?BB?A?C?C@A>ABBBBBCB?BAAABC=?>>=BC>CD>>>5=>=8:9989'9;5384?@@ABA<?;?A?@>@=BBCCD>AAAB676;?<>>>9>BB@AAADBB@>>>;;<>F@@@>>>@@:>??>>>BC;@@@A:>:=A@@A
@ATNG8:02282:01139
GATGTAGAGAGACTGTAGCGCACCCAGAAGATCAGGAACTCTAGAAGAATTCAGATTTTTAACACGAGAGTAAACGTAAAAAGAAGGTTTTACAAGACTCACGTTAACAATATTGCAGCAGTACGCACACAATCGAAGCGCAGTAAGGATGGCTAGTGTAACTAGCAAGAATACCACGAAAGCAAGAAAAAGAAGTACGCTATTAACTATTAACGTACCTGTCTCTTCCGAAACGAATGAGTACGAGAGTCAGAGCAGAGCTACCATCGAATGAGGTTAGTCT
+
BBBCCBFECCCCCBCCDCCCCCCC>BBB?CCBBBB?B>ABBAAAC@CD?C@BAA@<;;<.==ABDAAAAB>>>9>>BBEDD5CC?B6<;;6;@B=@@@@BBCCD@C?AB?BBB>AABBBDDCCBBBCCCBB?BBBB>BBBAB@AA<A@CBB?BBBBCAAA?BBAABA?DD@AAA=<<<=>4=::488888(/;7:///==AAA=A:>>BB;>;?BAAA?BBBBBBB?A>AAA<AAA?BBBCBBB@@@>=;@?A>>>@@:::?@@=BB@??:>A9949<@A???
@ATNG8:02283:01126
GATAGAGAGACTGTAGCGCACCCAGAAGATTAGGAACTTTAGAAGAATTCAGATTTTTAACACGAGAGTAAACGTAAAAAGAAGGTTTTACAAGACTCACGTTAACAATATTGCAGCAGTACGCACACAATCGAAGCGCAGTAAAGGATGGCTAGTGTAACTAGCAAGAATACCACGAAAGCAAGAAAAAGAAGTACGCTATTAACTATTAACGTACCTGTCTCTTCCGAAACGAATGAGTAACGTGTGCGACGTGTCTCCTAATCGAATGAGGTTAGTCT
+
===>CCCCCBBBBBAADBBBBB=AA@=@9;8;C?C?BBC=BGIIBA?@?@A@<;;;;);;@B@;::=;;;;4:33/999)6606*/00(//8066::55589383<>7;;B:==;;;A@@@@@B?;;;B<@@@@99:;===888*8188B?AAAA@B==:>>>=@@=??:?@@<AAAA@8<89188888(8817888;<885<A8;<;;3:9>;;;:;>==9677)/)/:;49AA;?<=;77,3887889888887;;999=?7;<<;6999:3:9==AB>
@ATNG8:02286:01098
GATGGTAGCACGAGTCACTCATATCCAGAAGATCAGGAACTCTAGAAGAATTCAGATTTTTAACACGAGAGTAAACGTTAAAAAGAAGGTTTTACAAGACTCACGTTAACAATATTGCAGCAGTACGCACACAATCGAAGCGCAGTAAGGATGGCTAGTGTAACTAGCAAGAATACCACGAAAGCAAGAAAAAGAAGTACGCTATTATCTATTAACGTACCTGTCTCTTCCGAAACGAATGAGTACTGCGTCTCACTCTCGCCTACCATCGAATGAGGTTAGTCT
+
<:>:8<<=@BA<;>=><<::////<5;:>266;;5504./::///:+//6:698444===+=43333339:98:1///,/;;;+////8??@1<<=8;;???<;<>:=98949?@8>?87;AB@BBBBBCA@A@AA@A;@:9:@@AA?B?B@?=??BCBABC<00000/5>:4632,2366903..(.....$.7092567979<<@AAA<<;>;@?>>><@@AAAAA7;6;>>6>;;5;888C@@@;<;BCBBBBBBBAAA>>>B?BBB@A=ABAA?B79:@@?
@ATNG8:02287:01099
GATGGTAGCGCATATCAGCGCAGCCCAGAAGATCAGGAACTCTAGAAGAATTCAGATTTTTAACACGAGAGTAAACGTAAAAAGAAGGTTTTACAAGACTCACGTTAACAATATTGCAGCAGTACGCACACAATCGAAGCGCAGTAAGGATGGCTAGTGTAACTAGCAAGAATACCACGAAAGCAAGAAAAAGAAGTACGCTATTAACTATTAACGTACCTGTCTCTTCCGAAACGAATGAGTACGATGAGAGAGCTCTCTCTACCATCGAATGAGGTTAGTCT
+
>:<<7;;ABAACBBCBBBCCCAA=>8AAD?@A@A=?4:448<<;?@;?>/827;>ADEED3F:;:DDDDCCCCB;@@AAAAA1A<=>5555&5::7:965<<<;@9A?AA?BCD?BBBBBBCEDCCCCCCBB?CCCC>@@BDEC@A=B@D@@=@CB::9CC@CDDBBB@CC;>>B9::BCC=B8808:::;+9>:?9;;?>>>C=A=@@??<>:>ACBB>BC;;;BB8;;;CD>CBC?@??ABABDD>??BBA>@>>>?A???AA<A??AA;AAAA<>8=A@??
@ATNG8:02289:01128
GATGGTAGCACGACTCGACGATGTGTACTCATTCGTTTCGGAATGAGACAGGTACGTTTAATAGTTAATAGCGTACTTCTTTTTCTTGCTTTCGTGGTATTCTTGCTAGTTACACTAGCCATCCTTACTGCGCTTCGATTGTGTGCGTACTGCTGCAATATTGTTAACGTGAGTCTTGTAAAACCTTCTTTTTACGTTTACTCTCGTTGTAAAATCTGAATCTTCTAGAGTTTCCTGATCTTCTGGACGGACGCGCACTGACACTACCATTCGGAATGAGGTTATCT
+
>>??<A<9555<556;<=====>>><;;<=592688;5::69)///767==8;;;333(3,33:=7<8==888777=557555'55.55;;3247<4<<94995966625-5==A>@@@<@@@<@<>>@A998@:=;;;9==?@@@@B@A@@@:;;A<AAA:=><B=@????>>>>4:8888)89=;;9999*9;666*--3---260-////)/6:9929//(-66-//55.538<77-,(,22-226066676895555522222,22,25,5),,22(,),655
@ATNG8:02244:01162
GATGGTAGGCGACATACATACGCGCCAGAAGATCAGGAACTCTAGAAGAATTCAGATTTTTAACACGAGAGTAAACGTAAAAAGAAAGGTTTTACAAGACTCACGTTAACAATATTGCAGCAGTACTCACACAATCGAAGCGCAGTAAGGATGGCTAGTGTAACTAGCAAGAATACCACGAAGCAAGAAAAAGAAGTACGCTATTAACTATTAACGTACCTGTCTCTTCCGAAACGAATGAGTACAGAGAGTACGATATGTCTACCATCGAATGAGGTTAGTCT
+
5569)//9499;;;>>=>?@@@@??2555.55;<::5:055<::33-33,3,33455555$549555559554@3:566<<<$555)5.555&44439:8:<<443-3-33,3;;39933444555;99<=550454<.5499=<>>8=8=00)/;99::<<8<<<<<=8;<8;;=,3333,38:4:===<)771322225559/5/5555/542256505=555<<59043;1:33-3389888=<;<<444:::;:9;878869=>@;73///9(/(.5333
@ATNG8:02245:01174
GATGGTAGTGCGTGAGAGAGAGACCCAGAAGATCAGGAACTCTAGAAGAATTCAGATTTTTAACACGAGAGTAAACGTAAAAAGAAGGTTTTACAAGACTCACGTTAACAATATTGCAGCAGTACGCTCACAATCGAAGCGCAGTAAGGATGGCTAGTGTAACTAGCAAGAATACCACGAAAAGCAAGAAAAAAGAAGTACGCTATTAACTATTAACGTACCTGTCTCTTCCGAAACGAATGAGTACGTGTGACGTACGTGAGCTACCATCGAATGAGGTTAGTCT
+
:?<=8==@@@@966<@?>CDBB@@@4?A?9DEB?@>8A288<>>@?9??:?9?AA@A@@@1=5=@==>BB>>>?9<>BDCDC3<B;A9AAB7ADD@F:;;BBBCD?B?BD?BBC?AABBFBBCBBBBBCCBB?AAAA?AABAA@994;?C@@>@BAAADAA>BBBBDD@BB;@?=3:88888)8884888888%/858///99>>@7;69<=>4;5;;A@A@BCBBAAA=@<???9?@@=@AABBB???B88;@ACBBABB???BBB?BBBAA=@A::7:????@8
@ATNG8:02245:01181
GATGGTAGTATAGAGCTCTACATAGTACTCATTCGTTTCGGAAGAGACAGGTACGTTAATAGTTAATAGCGTACTTCTTTTTCTTGCTTTCGTGGTATTCTTGCTAGTTACACTAGCCATCCTTACTGCGCTTCGATTGTGTGCGTACTGCTGCAATATTTTAACGTGAGTCTTGTAAAACCTTCTTTTTACGTTTACTCTCGTGTTAAAAATCTGAATTCTTCTAGAGTTCCTGATCTTCTGGGCAGACTCTCACACGCCTACCATCGAATGAGGTTAGTCT
+
<<::7;;<BBCAAACCA@@B=@@@BCCCBBAA>?@?A9>>;>?@@@BBBB?BCCBB>A>A@@A=A<AAAAAA???<@@BBB/>:8<668)5@@D<??B=;86:8:;CA;??@@::8;:=AA=A:?@>@=><>9>???7;;;99<>>?>@B@:;;C:===BA3:7;B@@@ACCC?BBCCC;B?B?AAAAC2BBDEE<AA@999>>00*0;;;,;0::C@C@BB?BCBABA@=A<???@?D5;:::3:===>>@@@DB>;;6667659///=5:9<@;@<@>>>A
@ATNG8:02248:01153
GATGGTAGCTCTGCTCTGACTCTCGTACTCATTCGTTTCGGAAGAGACAGGTACGTTAATAGTTAATAGCGTACTTCTTTTTCTTGCTTTCGTGGTATTCTTGCTAGTTACACTAGCCATCCTTACCGCGCTTCGATTGTGTGCGTACTGCTGCAATATTGTTAACGTGAGTCTTGTAAAACCTTCTTTTTACGTTTACTCTCGTGTTAAAAATCTGAATTCTTCTAGAGTTCCTGATCTTCTGGATACACTCATGTGCACCTACCATCGAATGAGGTTAGTCT
+
;@B>:BCDBB=CCBCJC@AACBCCDABABC??==CCD>CC?C?CDCCBCC@CBBCC?C@BEBA>B@BBCCBAABB?AA@@@0?=<>AAC<AAGF@BBFACB?BBBCCC?ACCCDBBB>@@C?C?CC@CBBBC?CBBB?BBAABAAACCCCCBBBA?CCC?AA?A?BBDBBCCCC@CCEEE;A<@;;;;;;*;CCCG=CCCCCCD@@@?CDED5BAACB@D@BB@CBBBCBB>B?BABDDD=@@C@CCBBACCCC??>ABBD?@BB?C??>B?>>>B@B?BCBBB
@ATNG8:02250:01156
GATGGTAGGACGAGCGTCTGAGAGGTACTCATTCGTTTCGGAAGAGACAGGTACGTTAATAGTTAATAGCGTACTTCTTTTTCTTGCTTTCGTGGTATTCTTGCTAGTTACACTAGCCATCCTTACTGCGCTTCGATTGTGTGCGTACTGCTGCAATATTGTTAACGTGAGTCTTGTAAAACCTTCTTTTTACGTTTACTCTCGTGTTAAAAATCTGAATTCTTCTAGAGTTCCTGATCTTCTGGGTGCGCTACAGTCTCTCTACCATCGAATGAGGTTAGTCT
+
=A==7;;>9>CA<B=<ABBBBBCC?BB;<;CB@CCCC=BD@C@CBCCCCC?CEDCC?B?BCDD@D@AAADDCDBB?BBBBB2AC@AAAE>CBAA?ACC?CD;;;BBCC@CCCBDBBB?BAC?C?CCCBA@@B?B@AA=BBB@@@BBCBBBBBAAA?BAA>AB=A=ABBBCCCCD>A;;;;.;5;=;<;<;*;@AAH>AADBBBCBAA5;;;;*;@@A@=@?BE?BBCBBBB@C@AAACCF?B?A@:ABABBAABBCCCEBBBCCE@BBBBB?@@@?=??CCBBB
@ATNG8:02253:01157
GATGGTAGCTCACGTACGTCACACGTACTCATTCGTTTCGGAAGAGACAGGTACGTTAATAGTTAATAGCGTACTTCTTTTTCTTGCTTTCGTGGTATTCTTGCTAGTTACACTAGCCTTCCTTACTGCGCTTCGATTGTGTGCGTACTGCTGCAATATTGTTAACGTGAGTCTTGTAAAACCTTCTTTTTACGTTTTACTCTCGTGTTAAAAATCTGAATTCTTCTAGAGTTCCTGATCTTCTGGTCTTACTACACTGTACTCTACCATCGAATGAGGTTAGTCT
+
::995;;@@;6:99A@545::@AA;;95665?:<<;?8>@8@0954:<::7;<::86:5::9938*//76;;;8?;;????/??;=A;>39::<>A?>;>:489@AAA<@@==;;;?:><@;A;=888?>>?<@??B:>=;;;;9>>??<<=<9859//)//(.272555575;577777,56;7=???=/99////&.---66---9.3333'36333272..(.67755527)./66==5:695;/-(,99,,,,5,,-779><=7=677;676;@=@<@===<
@ATNG8:02256:01141
GATGGTAGTGCGTGAGAGAGAGACCCAGAAGATCAGGAACTCTAGAAGAATTCAGATTTTTAACACGAGAGTAAACGTAAAAAGAAGGTTTTACAAGACTCACGTTAACAATATTGCAGCAGTACGCACACAATCGAAGCGCAGTAAGGATGGCTAGTGTAACTAGCAAGAATACCACGAAAGCAAGAAAAAGAAGTACGCTATTAACTATTAACGTACCTGTCTCTTCCGAAACGAATGAGTACGTGTGACGTACGTGAGCTACCATCGAATGAGGTTAGTCT
+
@<B<8<<;;;;9;;666;>>>ABBF=CCC?A@>8447;7;<:473;68828177778:9:+659<888<;;687)8<;;;;;*;<>@5::949A<=C;9;DCBBB@D>AA?CBB?BBBABBCCCDCCD@@@@>@@CC?B???BABB?B@BAA?AABCCCCE?@??AAA@AA=???9?:<<</675489889+395;.//98:27.74<<<<<?;A@BBB@CBBABAA<?<?AA=BBB?BBBBBBBBA>=>BAABBAABBCBAABB@BCCBB@@BBB?B@BB@>>
@ATNG8:02256:01142
GATGTAGGCGACATACATACGCGCCAGAAGACAGGAACTCTAGAAGAATTCAGATTTTTAACACGAGAGTAAACGTAAAAAGAAGGTTTTACAAGACTCACGTTAACAATATTGCAGCAGTACGCACACAATCGAAGCGCAGTAAGGATGGCTAGTGTAACTGCAAGAATACCACGAAAGCAAGAAAAAAGAAGTACGCTATTAACTATTAACGTACCTGTCTCTTCCGAAACGAATGAGTACTATGTAGAGCTCTATACTAATCGAATGAGGTTAGTCT
+
CCAAA<A<ABBBCCCBCCCBBBDC@CBDADDCCC?C<@ACBDCC@BB?B?AAA;<=<<,<<@AADCCCCAA@:@A=@@@@,@C>A5<<<-:<<9;@;;==<<C>?=@B?BBB7:9>?ACICEBBBBCCCC@CABB>@BBBBBBB<B?CDA?BA?AABBC?ABBCC@BB?9:9=@@@@A<??>=@@@A@@'@A>ABABCCDBB?B>B>??=B=>>BAA?ACBBBAB@D?BBB>BBB?BBBBCCDA@@>>>@<>>A>>>@???D:>>AA=AA??<?5:?AAB
@ATNG8:02258:01158
GATGGTAGGCGAGAGTGAGACGCAGTACTCATTCGTTTCGGAAGAGACAGGTACGTTAATAGTTAATAGCGTACTTCTTTTTCTTGCTTTCGTGGTATTCTTGCTAGTTACACTAGCCATCCTTACTGCGCTTCGATTGTGTGCGTACTGCTGCAATATTGTTAACGTGAGTCTTGTAAAACCTTCTTTTTACGTTTACTCTCGTGTTAAAAATCTGATTTCTTCTAGAGTTCCTGATCTTCTGGTGAGATATGCATGATGCTACCATCGAATGAGGTTAGTCT
+
9>9:5;;;:?@666<;=====<<<=<<;??AA?AABB<AA>B?AAACCBB?BCBBB>A>ABBB?B?BBCB@@@@@<@AAAA.<<9=;:907@@@<?;@=AE=????>;5>>??@A@@<@@@=B<=<<::;===AAAA;>>???@>>>@@AA:6671///9@@9=7???BBAA>=:=>?BB5B=C:==>>>/>>AAA7;;A>>>A9;;19889+:>@@AAE9==:>AA???@<A:?=AAAA:>>>;;;;?;9995569;99>>>??<>>>@>498887=7;999>
@ATNG8:02263:01188
GATGGTAGTAGTACACTAGTCATACCAGAAGATCAGGAACTCTAGAAGAATTCAGATTTTTAACACGAGAGTAAACGTAAAAAGAAGGTTTTACAAGACTCACGTTAACAATATTGCAGCAGTACGCACACAATCGAAGCGCAGTAAGGATGGCTAGTGTAACTAGCAAGAATACCACGAAAAGCAAGAAAAAAGAAGTACGCTATTAACTATTAACGTACCTGTCTCTTCCGAAACGAATGAGTACTACTCTCAGAGACACACTAATCGAATGAGGTTAGTCT
+
88-/)//::@DCCCBCDDBBAC;;9.5=949A>A?@:@;?<<995<7;=9=9<?==;>?<,<;9978?>?>778*9=@=999(9=4=.999*9<<7<5555::<<7:49;4934-339;=>>@A??@@AAAB5;97713;78=><=?B???;9:00/:9:>8<<B;;<6;:<7756:5////'///(/8;=;;&23.3...7.222,206855056:8<6525=<884948399>9>;82;8999:=55<B565=;>>=::=;53358///486562958:BB<
@ATNG8:02264:01159
GATGGTAGCTCGCTGATGATATCTCCAGAAGATCAGGAACTCTAGAAGAATTCAGATTTTTAACACGAGAGTAAACGTAAAAAGAAGGTTTTACAAGACTCACGTTAACAATATTGCAGCAGTACGCACACAATCGAAGCGCAGTAAGGATGGCTAGTGTAACTAGCAAGAATACCACGAAAGCAAGAAAAAAGAAGTACGCTATTAACTATTAACGTACCTGTCTCTTCCGAAACGAATGAGTACACACTCTCATATGACACTACCATCGAATGAGGTTAGTCT
+
AA@><@=A@<<;;;==?BEGCCBBB<=BC?BBB@??<?;??>777=8BC>A989777>>?.=:;;7::9998<<677CCFEL5@A9A2;;;*:@@=969;=@@@A=@<?B?BBB?BBAABCCCCCCBBBCCC?CBBB=A??>@AAB>B@C?@=?B@AABCB?BCCDBB?AA<9999::888-7;=8888888%/:79///==A>>;>:=<>><@<@AEDC?BB@??BB?B?CCC=BBA?AAACCCCBB??===@@@D=AAACCCCC?AABBB?BB??<>?BBAAA
@ATNG8:02273:01140
GATGGTAGATACTCGCTGATACACCCAGAAGATCAGGAACTCTAGAAGAATTCAGATTTTTAACACGAGAGTAAACGTAAAAAGAAGGTTTTACAAGACTCACGTTAACAATATTGCAGCAGTACGCACACAATCGAAGCGCAGTAAGGATGGCTAGTGTAACTAGCAAGAATACCACGAAAGCAAGAAAAAAGAAGTACGCTATTAACTATTAACGTACCTGTCTCTTCCGAAACGAATGAGTACAAGATATACGTATAGCTACCATCGAATGAGGTTAGTCT
+
55==:>@BCCB>BA;;BBBBAAABB=AAA>@AA@AA:@:>?>AABB@BB?B@B?>=>BBB/A<AABAA==>BAA8>>;;;;;.;C@E<ACA9BCD@BA@@BCA@A=?<?A=ABB=?>BDDCECECCBBBCCD?CCAA>AABBBBCC?C@C9989AAABCCD@CBBB??;?A<???==?=<=5:881888888%/;7;///==A@@=B<==>A;@<@DBBC?BCBAABB?B?AA@:ABB?BBBBBBBB?@>AAAAA@@@@A@@@>>:>@===<>>>><><AA888
@ATNG8:02274:01157
GATGGTAGCATCATGCATATCTCACCAGAAGATCAGGAACTCTAGAAGAATTCAGATTTTTACACGAGAGTAAACGTAAAAAGAAGGTTTTACAAGACTCACGTAACAATATTGCAGCAGTACGCACACAATCGAAGCGCAGTAAGGATGGCTAGTGTAACTAGCAAGAATACCACGAAGCAAGAAAAAGAAGTACGCTATTAACTATTAACGTACCTGTCTCTTCCCGAAACGATGAGTACCTCTCAGACGCTCGTCCTACCATCGAATGAGGTTAGTCT
+
B@;;.555:::;90/////7877673///)//6688471668///93//*/4995/....$..335568...;0..-=888'--(/)///&/9:69;;<===::;9::49::64438;<:@<@?;?@@?@;>958177;=>>=@<?=A::45<;?@BBB>BB>><?;;;8>?<18667058?9>>DCD.66.5555:://-*-*-229),(,-.--3;5558;;-//(/8:1:///:8=?BB@BB@??@@A>>:;;;:;:;72----60357;4949;537
@ATNG8:02278:01187
GATGGTAGTAGTACACTAGTCATACCAGAAGATCAGGAACTCTAGAAGAATTCAGATTTTTAACACGAGAGTAAACGTAAAAAGAAGGTTTACAAGACTCACGTTAACAATATTGCAGCAGTACGCACACAATCGAAGCGCAGTAAGGATGGCTAGTGTAACTAGCAAGAATACCACGAAAGCAAGAAAAAGAAGTACGCTATTAACTATTAACGTACCTGTCTCTTCCGAAACGAATGAGTACGTGTGACGTACGTGAGCTACCATCGAATGAGGTTAGTCT
+
;?;;.55:9566>====666<<<<<9;55159595:5:.499;84404:49699998:::):6444<<::88=;2///9:::*:>5@.99)5995;;;@>>>6:69??@>@BA>AFKCCBCBDDDDC;;;B?B:::>@???>?>B?B?C@?=?AAB:99A>AABBBD@BB?AA=-76888)555+5=CDD/9<49///>799?1815=::4947=:;:?A=888>>987;;<6:>>;?=>?BBFA;<;>AA@@?CCAABBCBBB@B988B=BBAA3818>===
@ATNG8:02283:01170
GATGGTAGGAGTACAGTGTAGTAGACCAGAAGATCAGGAAATCTAGAAGAATTCAGATTTTTAACACGAGAGTAAACGTAAAAAGAAGGTTTACAAGACTCACGTTAACAATATTGCAGCAGTACGCACACAATCGAAGCGCAGTAAGGATGGCTAGTGTAACTAGCAAGAATACCACGAAGCAAGAAAAAGAAGTACGCTATTAACTATTAACGTACTTGTCTCTTCCGAAACGAATGAGCTACACACTCTCATATGACACTACCATCGAATGAGGTTAGTCT
+
9:44.55;7=><>><<;;;?CCDA@@?BBC@DBBBBB>AA9@?@???=@A=A9<=>99998$74=;:<<9>9>>@9@AAAABB/::3;187)5<<2<@>@BB>;>.8.6=7>881888<<<<A;;;///66=487>><>??>>=;;567;//(/578=???<??B@>>;>@=@B@6:://*.583/5555'52+295769<<;9=:=@==:=8=C===>:==<:9:,/,/==6<?=9:;:///98;;;=7------65557-..34333..).77949268:99
@ATNG8:02284:01188
GATGGTAGCGCGACGAGCGTAGACCCAGAAGATCAGGAACTCTAGAAGAATTCAGATTTTTAACACGAGAGTAAACGTAAAAAGAAGGTTTTACAAGACTCACGTTAACAATATTGCAGCAGTACGCACACAATCGAAGCGCAGTAAGGATGGCTAGTGTAACTAGCAAGAATACCACGAAAGCAAGAAAAAGAAGTACGCTATTAACTATTAACGTACCTGTCTCTTCCGAAACGAATGAGTACGATGAGAGAGCTCTCTCTACCATCGAATGAGGTTAGTCT
+
9:>:5;;;??<;9@@BAA?;?=<=>8==B?BBA@AB>B>BBB=><C>885<>;;<88<;=+B>??AB>>>@A@D7=<;;;;;*;B>A5;;;&9B>9?@@@CBBBC?B@BB?AAA>AABBCCCECBBBBCCCC@CBBD>AABB@@B?;A=:::=?=<??:::?BBCBBB@CD@99:>=>ABD8>98188888(/;5:///<=;;;=A7;;>>=B<@@CBB@BDCAABA=?;?BB=ABB?>?>BBAC?;;>>@AABAAA;;;AA@>><>;;;A=@???<?<@B?@@
@ATNG8:02242:01195
GATGGTAGCACGACACGACGATGTGTACTCATTCGTTTCGGAAGAGACAGGTACGTTAATAGTTAATAGCGTACTTTCTTTTTCTTGCTTTCGTTGGTATTTCTTGCTAGTTACACTAGCCATCCTTACTGCGCTTCGATTGTGTGCGTACTGCTGCAATATTGTTAACGTGAGTCTTGTAAAACCTTCTTTTTACGTTTACTCTCGTGTTAAAAATCTGAATTCTTCTAGAGTTCCTGATCTTCTGGATAGCGACGCGATATACTACCATCGAATGAGGTTAGTCT
+
?@A=:>>CEDIA<<@>>=<655;BBBBBCCCB?CCDE>A@>@?AAABBDC@CAAAB?B@BBBB?C?BBBBA=9252'22222$2927775-5;>6?8<789)8;4=;:5AB<??>?>>>>=AAA=D<===888;?=@@AA:==>>==@@>>>@@8//=5///7==9=9AACCAAAAA====DD5A=A9<8999,9;;;>,//6667<:;;9>>>?/>;;;B<>:===BBB???@=A=AAAA@@:=<@=AAAAAA>>@??=<<?A==>><AAAAD=<<<=<A=A>@??
@ATNG8:02243:01218
GATGGTAGTGTCAGTGCGCGTCGTCCAGAAGATCAGGAACTCTAGAAGAATTCAGATTTTTAACATCGAGAGTAAACGTAAAAAGAAGGTTTTACAAGACTCACGTTAACAATATTGCAGCAGTACGCACACAATCGAAGCGCAGTAAGGATGGCTAGTGTAACTAGCAAGAATACCACTAAAGCAAGAAAAAGAAGTACGCTATTAACTATTAACGTACCTGTCTCTTCCGAAACGAATGAGTACTGTATCTATGTGTGCGCTACCATCGAATGAGGTTAGTCT
+
444505==<=<<<<==<==@;65<<7:A@;@B;;;A492009///;5:8380/////666'6388539///6666.6766666'//(.(...&.57/5598873..(.057489>;===?CEBC;<<CCDFCC?BBBB?BBBBBBBB?B?AAA@BCC>>@>B?CBBBBB@BA<8887;;?@D7>;;488888(/<7<///==@AA;?<?@@@:>:=ABAA>AAA@@CB?A>ABC?CBC?CCABBBBBBBAAA===@?>99///===5=@???9=@??=?>A@::9
@ATNG8:02253:01200
GATGGTAGTACATGGATAGACGACACCAGAAGATCAGGAACTCTAGAAGAAATTCAGATTTTTAACACGAGAGTAAACGTAAAAGAAGGTTTTACAAGACTCACGTTAACAATATTGCAGCAGTACGCACACAATCGAAGCGCAGTAAGGATGGCTAGTGTAACTAGCAAGAATACCACGAAAGCAAGAAAAAAGAAGTACGCTATTAACTATTAACGTACCTGTCTCTTCCGAAAACGAATGGTACTGCGTCTCACTCTCGCCTACCATCGAATGAGGTTAGTCT
+
-857)///:99://)/99:>>====>9>>>7;;;::<050555;=<:7333(3177<=<<==+;7;>?>CBCBDCE>A@;;;;.5B4A.959&54:.44::555==7;8::4888188778:545<<<;;96505<?B=BBBAABCC@D@B;;8;A@BBA??@FF:;9A=9:58?@?CCBBB<@9:6788888%/<5////66::725557AA5;5556>>:>B??@@?4:47499&7>>7>:6:B@BCCCDBA@@C@@>CCB;?>>:=====9=?;;8:?AAA;;
@ATNG8:02258:01232
GATGGTAGCGCACACATAGATACAGTACTCATTCGTTTCGGAAGAGACAGGTACGTTAATAGTTAATAGCGTACTTCTTTTTCTTGCTTTCGTGGTATTCTTGCTAGTTACACTAGCCATCCTTACTGCGCTTCGATTGTGTGCGTACTGCTGCAATATTGTTAACGTGAGTCTTGTAAAACCTTCTTTTTACGTTTACTCTCGTGTTAAAAATCTGAATTCTTCTAGAGTTCCTGATCTTCTGGAGATATCATCAGCGAGCATCGAATGAGGTTAGTCT
+
BB@@<@BCBBBHCLCCCCCBBDAAABAAAAAA9=>@@6@C8<9:CFBCBD>@@@:908?AACD?C?BC@@@A@A@<@?@@@/@@=AABB=BBDC?AAIACCADDDDBCACBAADCAA>A@@=@>BBCBBBBB@BCCC=CABDCA@@@@@@AABAC?B@?=???B>BBCBBCBCCADBAAA.;5;=;;;;;*;CBCI=BBCFDGEAA@=@@@@,@AAAC?B?BC=@AC@@@A@D?CCBCBB:::BADCCDDCCCCCCCCCBAABBDCC?CCAA=A;?@;;;
@ATNG8:02265:01226
GATGGTAGGAGACACGTCGCACACGTACTCATTCGTTTCGGAAGAGACAGGTACGTTAATAGTTAATAGCGTACTTCTTTTTCTTGCTTTTCGTGGTATTCTTGCTAGTTACACTAGCCATCCTTACTGCGCTTCGATTGTGTGCGTACTGCTGCAATATTGTTAACGTGAGTCTTGTAAAACCTTCTTTTTACGTTTACTCTCGTGTTAAAAATCTGAATTCTTCTAGAGTTCCTGATCTTCTGGGCAGACTCTCACACGCCTAATCGAATGAGGTTAGTCT
+
BCB=:>>@:?>>?==??<;<<>>=@?=A?BBA=A@@@;@B=A=?::<<<A9<=@@B>A=A@??>B?BA@@B>8<><?????.<;:=8888,8ABB@BC>=AA<A;<=BA8<>>>BA??:?AA=A<?@@;;;;@<@@@A<@??AA@???AA@@:::>5:;;:?>;?<>==AAABAA<A????6@=A:<=DDD/>@AAA9>>@@@@?>?@<@@@@/@>>>C=@<@?<@BB@=<<<A<AAAA?A999;;4;55599;;>>>AA>>9>>9>>>>;C===5<8<A@==
@ATNG8:02266:01190
GATGGTAGATACTCGCTGATACACCCAGAAGATCAGGAACTCTAGAAGAATTCAGATTTTTAACACGAGAGTAAACGTAAAAAGAAGGTTTTACAAGACTCACGTTAACAATATTGCAGCAGTACGCACACAATCGAAGCGCAGTAAGGATGGCTAGTGTAACTAGCAAGAATACCACGAAAGCAAGAAAAAGAAGTACGCTATTAACTATTAACGTACCTGTCTCTTCCGAAACGAATGAGTACACATCGTCGTGTCGTGCACCATCGAATGAGGTTAGTCT
+
688;7??;;;>666;;<<<=<=;9938<=8>BBBBB?B>AB@777A;8959<@>>>>@@@/@>@@@AAA@@>><399:;;;;*;B@B5;;;6:CB?BB@@@@A@B>?=?C>ABB9::AACBBCCCCCBCCBB@CCCC?B???AAAC?C@CAB?ABBBCBBC@BBBBBB?@@;888:?<=>A6<;:788888(8=:8888>>=?@7;8;@?C=B:>>BCC?BEBA@AA?A>ADD>BBB<>?BBBBBBBB??@@AAABABA@@@??;?AAAC@@?@B?B:???;;
@ATNG8:02272:01216
GATGGTAGACATATCGTACTCTCTGTACTCATTCGTTTCGGAAGAGACAGGTACGTTAATAGTTAATAGCGTACTTTCTTTTTCTTGCTTCGTTGGTATTCTTGCTAGTTACACTAGCCATCCTTACTGCGCTTCGATTGTGTGCGTACTGCTGCAATATTGTTAACGTGAGTCTTGTAAAACCTTCTTTTTACGTTTACTCTCGTGTTAAAATCTGAATTCTTCTAGAGTTCCTGATCTTCTGGGTCTACGCTCGTCGCGCTACCATCGAATGAGGTTAGTCT
+
<AA<9<==EBCCB=?>?;<A@ACCDBBBB???>AAAA;AA=@=A:888>=8=88885728:;;<><>><<:=9585'2299=)5507::3<9838(///)./(.8;7>=;@?@?@@>>:>DD=C<A??@===A;@>>A7;;AA?=>=>>?=====>:;;;:=<8=;?@??CAA@@;>;:;:/:9=788888(9@:::077<776=;;>1888)6=>?D<B<??<?A??:;;;>=CB???A9==AA:@@@A>>>>>A>>>>>=>=D<AAAAA<AA@@;?8<<=?<
@ATNG8:02274:01198
GATCATAGTACTCATTCGTTTCGGAAGAGACAGGTACGTTAATAGTTAATAGCGTACTTCTTTTTCTTGCTTTCGTGGTATTCTTGCTAGTTACACTAGCCATCCTTACTGCGCTTCGATTGTGTGCGTACTGCTGCAATATTGTTAACGTGAGTCTTTGTAAAACCTTCTTTTTACGTTACTCTCGTGTTTAAAAATCTGAATCTTCTAGAGTTTCCTGATCTTCTGGATACACTCATTTTGCACCTACCATCGAATGAGGGTTAGTCTATCAGCCCGACTGCCCCATAGA
+
=>=ABBCEHDCICCCADDC>6B@5@5>>::<??<@AAA@?D?999B?B?BBDB???AA:99888)894<;?=5;422078:6:902277>><B=>=>>>@;===:>:??@;;;@@;?@:85:==<=<==@A@@CAA<=8<<94<?4<8=@>>=>>888*98888)268725555'288;7>;;;>??=:::*8888(2=<56-//959;>;9>??8=8==A>995///7<==A???B@@@@+66661653.3...7233355-5/59998889...7068822255+3266-
@ATNG8:02274:01222
GATGGTAGGACGAGCGTCTGAGAGGTACTCATTCGTTTCGGAAGAGACAGGTACGTTAATAGTTAATAGCGTACTTCTTTTTCTTGCTTTCGTGGTATTCTTGCTAGTTACACTAGCCATCCTTACTGCGCTTCGATTGTGTGCGTACTGCTGCAATATTGTTAACGTGAGTCTTGTAAAACCTTCTTTTTACGTTTACTCTCGTGTTAAAAATCTGAATTCTTCTAGAGTTCCTGATCTTCTGGGTGCGCTACAGTCTCTCTACATCGAATGAGGTTAGTCT
+
BBCC@DCD@CCCCI@@ABCCCBCB@CBBBCCC?BDDD=BB?B?CDCBBEEACCBBB?C?CCBA=B@CCCCAAADD?B@CCC1CB?AACD=CCCC@CAA=AD=@?ACCDBDCBBBBBC?BDD@C?CCBBBBBC@CCCC?BBBBCBBBCCCCB@AAB?BBB?BB?B?ABCCCBCBB;?:9:9-9;@;@BBBB2BCCCC=AADCCCDCBA;@@@@0@AABE?D@CC?BBBACCC?C>AAACCB<@@AA<BBBBBBCCBCCCCBCCBDBBCC@?=?@A@<@?CCBBB
@ATNG8:02275:01213
GATGGTAGTATCTGTCTACGAGAGCCAGAAGATCAGGAACTCTAGAAGAATTCAGATTTTTAACACGAGAGTAAACGTAAAAAGAAGGTTTTACAAGACTCACGTTAACAATATTGCAGCAGTACGCACACAATCGAAGCGCAGTAAGGATGGCTAGTGTAACTAGCAAGAATACACGAAAGCAAGAAAAAGAAGTACGCTATTAACTATTAACGTACCTGTCTCTTCCGAAACGATGAGTACTGTATCTATGTGTGCGCTACATTCGAATGAGGTTAGTCT
+
4444.5;;=>>>666=;::<@@>?A=@?:7;A993>8=6>>AAA@A<@@4:38>>88888(71:::;:>>>888*8<@@@@@,;5455999'5<<.69>???BBB=?<?@=@??<?BBABBCGCCCCC;<;A?AAAA@DBBBBBAA=A=A;;9;AAAA9978???>>?8@?:@@><9A@A;:8808<<<<*//)//////29>;>:=77;;@;AACAB?CCBBBCF@C@@@@8;000=;;?AB99:BAAA@>?>688;=<9:6//(/88)/:AA=@=9:9??
@ATNG8:02279:01218
GATGGTAGGCGTGTGAGAGTCTGCCCAGAAGATCAGGAACTCTAGAAGAATTCAGATTTTAACACGAGGAGTAAACGTAAAAGAAGGTTTACAAGACTCACGTTACAATATTGCAGCAGTACGCACACAATCGAAGCGCAGTAAGGATGGCTAGTGTAACTAGCAAGAATACCACGAAAGCAAGAAAAAGAAGTACGCTATTAACTATTAACGTACCTGTCTACTTCCGAAACGAATGAGTACATAGATATACGTATAGCTACCATCGAATCCTCTTAGTCT
+
9;;<7<<?5556<;;;<<;;55555)5::7<BCCDD@C9:985???=?A58-/;00///&/38:88//(/8633,333333)5706.55-55328...6333;5::>;99=///9;;;<?:::;;:;BB=AA@A<??>?>A??;>;>?B=???A@>>><@AABBB688=<<<9///990779425555'6715<>?@@A;;7;=@@AA<A<??=>=<?>?@===>7;7;BE;>>>;@@B@?;;;??CC@@@@???@@D@:;;B=@99::1//+/777==/88
@ATNG8:02285:01199
GATGGTAGCTCGCTGATGATATCTCCAGAAGATCAGGAACTCTAGAAGAATTCAGATTTTTAACACGAGAGTAAACGTAAAAAGAAGGTTTTACAAGACTCACGTTAACAATATTGCAGCAGTACGCACACAATCGAAGCGCAGTAAGGATGGCTAGTGTAACTAGCAAGAATACCACGAAAGCAAGAAAAAGAAGTACGCTATTAACTATTAACGTACCTGTCTCTTCCGAAACGAATGAGTACACATCGTCGTGTCGTGCTACCATCGAATGAGGTTAGTCT
+
;>99055<<;;;>A<@BBAA@@?BB<?@?65:@A@@=@5::?887A>?@=B>@AABBBBB3B?A?>BC?>>>>>787;BCBC1BB?C@HII<AA??:99=@@@>=2829918=A:?@:9;;;;@BBAA9:;?=:;88;>?>BAA893:<@;:59?C?BBAA=ABA@@A=::5:??<@:766.6//(/:;:;,58/9599>@??A=B=B877:>5;;@@@<@::9AAD=?>>BC9A9979@AA@???A?:;><AAB@ACB978A>?9?A@@A?AA@@=A;??A@@
@ATNG8:02287:01218
GATGGTAGTGTCATATGAGAGTGTGTACTCATTCGTTTCGGAAGAGACAGGTACGTTAATAGTTAATAGCGTACTTCTTTTTCTTGCTTTCGTGGTATTCTTGCTAGTTACACTAGCCATCCTTACTGCGCTTCGATTGTGTGCGTACTGCTGCAATATTGTTAACGTGAGTCTTGTAAAACCTTCTTTTTACGTTTACTCTCGTGTTAAAAATCTGAATTCTTCTAGAGTTCCTGATCTTCTGGTCTACTACACTGTACTCTACCATCGAATGAGGTTAGTCT
+
66>@;@@C===??>??>A=ACBAAAB@??CBB@BBBD>CD@CABAACCBB@BCGCC@C@DCAA>B@CCCD@A@CB;=????.?A>B@CB<?>@C@CCEADD?BBBCDDACCBBBBBD@BBB?C?CCCCAAAE@DCDD@CCBAB@@@B@ABA@@@C@CCC?BB?C?BBBBBCDCC?B@@@?7@=A=BBBBB5BBCBD=BBBBDCCCCC?BBBB3AABCCAC@CD?BCCBC??=?@CCCCCC9:8C@CECCBA@BCCDDCCCCCCBB@BCCBB?BBBB@B>?A@??
@ATNG8:02287:01231
GATGTATCGCACACATAGATACAGTACTCATTCGTTTCGGAAGAGACAGGTACGTTAATAGTTAATAGCGTACTTCTTTTTCTTGTCTTTCGTGGTATTCTTGCTAGTTACACTAGCCATCCTTACTGCGCTTCGATTGTGTGCGTACTGCTGCAATATTGTTAACGTGAGTCTTGTAAAACCTTCTTTTTACGTTTACTCTCGTGTTAAAAATCTGAATTCTTCTAGAGTTCCTGATCTTCTGGTATGACTAGTGTACTACTACCATCGAATGAGGTTAGTCT
+
:555;;<>;;666===<<<@>;;9?A<;@::19A@A8@B5<49<>>>6504<4;97=4=;?B@C@CCCCAAA@>390000'0:5/////(/833-49;6==8;;888>9B@DDBBBBADAA?@?CCCCCCDC@CCDC@CCCAAACCCCCCCBCBB?BBB@BC@BACBBBCCCB@;?;;;;.;=@@BCCCC5ABCDD?CCCDDLFBBB?BBAA0@@@BB?CACCADGDCDAA>A?BBCCEC?ACA?@GDCAAABBBABDDB<;;DC?;;;DD@DDEG>C@BCBBB
@ATNG8:02291:01228
GATGGTAGGCGAGAGTGAGACGCAGTACTCATTCGTTTCGGAAGAGACAGGTACGTTAATAGTTAATAGCGTACTTCTTTTTCTTGCTTTCGTGGTATTCTTGCTAGTTACACTAGCCATCCTTACTGCGCTTCGATTGTGTGCGTACTCTGCAATATTGTTAACGTGAGTCTTGTAAAACCTTCTTTTTACGTTTACTCTCGTGTAAAAATCTGAATTCTTCTAGAGTTCCTGATCTTCTGGTGTCGTCTATCATGTACTACCATCGAATGAGGGTTAGTCTT
+
@@@@7;<B?BCAA;;6@BB@?@???>@@??@D@@@?C?CD?B?BCBAABB?BBBBC?B@BBBB@B?BBA@<;99<6:::::*8>69852)23<A<=;@;??<AAA@@>:<<>>AA>><>A@5;7;<;>>>>C;AA;;7;;;;<<<<D===>>>>;==><>B=A=@@@>>>>>@<@AAAA5A<A:>9999,9=999,--7---99-//===*88?;;5;5//+/;<:=>><?<@AA>>>;>>A=@>>>AA@><>>>=@AAAAAA9>>>@B=A=656168<?D?96
@ATNG8:02247:01240
GATGGTAGCGCACACATAGATACAGTACTCATTCGTTTCGGAAGAGACAGGTACGTTAATAGTTAATAGCGTACTTCTTTTTCTTGCTTTCGTGGTATTCTTGCTAGTTACACTAGCCATCCTTACTTCGCTTCGATTGTGTGCGTACTGCTGCAATATTGTTAACGTGAGTCTTGTAAAACCTTCTTTTTACGTTTACTCTCGTGTTAAAAATCTGAATTCTTCTAGAGTTCCTGTTCTTCTGGACGACGCGCACTGACACTACCATCGAATGAGGTTAGTCT
+
?A?959:;;>@A>BCBBCBBBBBBBB@@?B@A=ABBC;BA8;4;>;?@CB?CCB@@>@?AA??=@=@B@>9::8939:???2AB=@=BB<?:;?996B?BB@BBDGCC@CCBCBDCC@B??>??BBA?BCBB@BCCC;;:CCCBBBBBBBBBBBB@CCC?CC?B?BBCCCCBDC=B::::.:=@=;;;;;*;BCCF>CCCCCCEBBC@CCDC5@AABB@B@DD@BCCCBBC@D@???@BC?AAC@CCBBABBBBBBBCDCCCCCC?BACCB@?@@C?A=AB@@@
@ATNG8:02251:01251
GATGGTAGCTCTGCTCTGACTCTCGTACTCATTCGTTTCGGAAGAGACAGGTACGTTAATAGTTAATAGCGTACTTCTTTTTCTTGCTTTCGTGGTATTCTTGCTAGTTACACTAGCCATCCTTACTGCGCTTCGATTGTGTGCGTACTGCTGCAATATTGTTAACGTGAGTCTCGTAAAACCTTCTTTTACGTTTACTCTCGTGTTAAAAATCTGAATTCTTCTAGAGTTCCTGATCTTCTGGTGTCGTCTATCATGTACTACCATCGAATGAGGTTAGTCT
+
@@94.59999;;><>@@>CCBBBCA@A@>@9:19>?:1<@4;69@@@BAB?BDCCG?B@BCCC@D?CCCBBBDCB?@@@@?1?D@BBDE=@@AB?BBB?BB=@@BAAFACCBBCBBC@CAE:::;CBA;;;C@CBBB@CCCCCAAACCCBBCCBB????<@A=A>ACCDCBBFCAA;;;;-;2;;;:;:.9>@@@<ABBBCDBA==4::::':>>:5254;?<@CCECBC@C@BBCBBB?BAC@CBBBBAB@@@BBABBCCCA@=@BBAA:>;;;=@?BCCCB
@ATNG8:02256:01243
GATGGTAGTATATCGCGTCGCTATCCAGAAGATCAGGAACTCTAGAAGAATTCAGATTTTTAACACGAGAGTAAACGTAAAAAGAAGGTTTTACAAGACTCACGTTAACAATATTGCAGCAGTACGCACACAATCGAAGCGCAGTAAGGATGGCTAGCGTAACTAGCAAGAATACCACGAAAGCAAGAAAAAGAAGTACGCTATTAACTATTAACGTACCTGTCTCTTCCGAAACGAATGAGTACATAGATATACGTATAGCTACCATCGAATGAGGTTAGTCT
+
99;;5;;655=>6666>====<<<>7;=E966E@::9::?BC<<<>:;><?:47333777'73777333::99=2335<:::*9949.555'5;;79;;;<<<<A?B@BB?BCC?CCBBCBDBBBBBDBBAC?B???8::??BBAB9<7;;:6:B:::BBC>ABAAAA?BC?BBB?A@AA@7:77/8:::;.7>9=///==AAA7;7::?B=B<@@@@@?BAABAAA=?<@@@9@??;???CCCCC?@?AAAB?@@AA?@@BA??<>>>>=5;;;<9<8=>=;;
@ATNG8:02260:01279
GATGGTAGTACATGATAGACGACACCAGAAGATCAGGAAACTCTAGAAGAATTACAGATTTTTAACACGAGAGTAAACGTAAAAAGAAGGTTTTACAAGACTCACGTTAACAATATTGCAGCAGTACGCACACAATCGAAGCGCAGTAAGGATGGCTAGTGTAACTAGCAAGAATACCACGAAAGCAAGAAAAAGAAGTACGCTATTAACTATTACGTACCTGTCTCTTCCGAAACGAATGAGTACGATGAGATCTCGTGTGCTACCATCGAATGAGGTTAGTCT
+
//79.55;<<<B<;;;?>CCCCC;;49@B299?444.44(48888::569)0)////33333$327;344=====C<BB:=988';;6;;@AB1@?B7=778?@A==:=<@@=CBB=@???CBBBDCCCCBBBC@CC@?<?@@@@@??9@=@;;7<DAABBAC@CCC@@A?BB?BBB?BCCBD;::;5:====.=A=B=<<?DBBA<A=@:88=A@>BBC@DCBBCBC?C@BCB<@@@=?A??@BCBB@AABBBA:9966///6==6:>>>?8<A::3919BAAB
@ATNG8:02267:01243
GATGGTAGCTCACACATAGATACAGTACTCATTCGTTTCGGAAGAGACAGGTACGTTAATAGTTAATAGCGTTCTTCTTTTTCTTGCTTTCGTGGTATTCTTGCTAGTTACACTAGCCATCCTTACTGCGCTTCGATTGTGTGCGTACTGCTGCAATATTGTTAACGTGAGTCTTGTAAAACCTTCTTTTTACGTTTACTCTCGTGTTAAAAATCTGAATTCTTCTAGAGTTCCTGATCTTCTGGGTCTCTCTCTCACGCACTACCATCGAATGAGGTTAGTCT
+
==4506;=BBBCCEKBBBBBCCCCCCAABCAA=A;;;0;A=A:@@ACDBB@BCCBB?B>AAAB>B?BBBC?@=?A>ABEFD3AA>?@CC?DHBB@BBE?CC>@?BBBC@CCCDDCCC@CAA?A@IFCCAAAC@DC??<ABBBBBBBBBBBB@@@D?CBA>BB?B@BBCCBCC::6;@@@@9@@C?BCFCC5DCCCC>AADECCC@@>4;;:;*;@@BB@D@CC@BBCBCBA@C@BCCCCC>CBCC>BBBBBCCCCCCBBBBCCBC?BBBCD@BBAA>@?ACAAA
@ATNG8:02276:01257
GATGGTAGGACGAGCGTCTGAGAGGTACTCATTCGTTTCGGAAGAGACAGGTACGTTTAATAGTTAATAGCGTAACTTCTTTTTCTTTGCTTTCGTGGTATTCTTGCTAGTTACACTAGCCATCCTTACTGCGCTTCGATTGTGTGCGTACTGCTGCAATATTGTTAACGTGAGTCTTGTAAAACCTTCTTTTTACGTTTACTCTCGTGTTAAAAATCTGAATTCTTCTAGAGTTCCTGATCTTCTGGCGCGTATGTATGTCGCCTACATCGAATGAGGTTAGTCT
+
987:6:::6666???@:66=D?<@=@?99:9949?@C>A@>A?;;:A@CC=AB@999)4.4;:@7A=A?>:>00)/:)/////$///(489;4<<>?:><@>;B<<A@ABC=B@BBBBBB@A@@<@<BCBCBBCB?CBCCAHBCBCAA@BBBBCBBCC@????BBAE=@?B;;;CBB>@:;;;.99=49:999(9@@BC=AAAAB@@===.9999'9:>@@>A?BD@@A@<;;E@C@CAAB@?<??C@CFCCBBCCCCCB@@AC@A@???@@@<@@@A=A?BCCCD
@ATNG8:02289:01264
GATGGTAGGCACTTCGCACACATCCCAGAAGATCAGGAACTCTAGAAGAATTCAGATTTTTAACACGAGAGTAAACGTAAAAAGAAGGTTTTACAAGACTCACGTTAACAATATTGCAGCAGTACGCACACAATCGAAGCGCAGTAAGGATGGCTAGTGTAACTAGCAAGAATACCACGAAAGCAAGAAAAGAAGTACGACTATTAACTATTAACGTACCTGTCTCTTCCGAAACGAATAGTACTAATAGACTATCTGAGACTACCATCGAATGAGGTTAGTCT
+
ABA@;;;@=@@@B466;=<B@BBBB=BFD@=<;?9:59;>>BBBCC?CC>A>@@A<=>=>.>=A??@@@@@>>>9>@?????/?A8=/888)8<:6;=;@9:7:;4<:;B<@@@:>=@@==>@;;;A??=>><AAAD:>>??@@?>;>6;;>:>988;;@@<@@A@=>9=>9=>><;;:@?7:::78888)6:1:9;:>?@??B=@<@888=B<=6///7<=@=AAA;>;>EE:;;67<<77///<9999>===>@@A@@@@??@=@>>>?:;;;;5;9;:;99
@ATNG8:02293:00662
GATGGTAGCTCTGCTCTGACTCTCGTACTCATTCGTTTCGGAAGAGACAGGTACGTTAATAGTTAATAGCGTACTTCTTTTTCTTGCTTTCGTGGTATTCTTGCTAGTTACACTAGCCATCCTTACTGCGCTTCGATTGTGTGCGTACTGCTGCAATATTGTTAACGTGAGTCTTGTAAAACCTTCTTTTTACGTTTACTCTCGTGTTAAAAATCTGAATTCTTCTAGAGTTCCTGATCTTCTGGGCTGCGCTGATATGCGCTACATCGAATGAGGTTAGTCT
+
BBBBACCDCCCCBBDCCCBCBBCDDAAAAB9969A@A=@A=@@DDECCCC@CDCCC@C?CCCC?C@CABBAA@CC????>>0AA?ABCC>CBCC?AAD@DD?<;;BBBACBBBCCBB?CCC?C?BEBB@@@A?BBBB>BBAABCCBBBCBBAAAB?BAA>AB?B=AABBBBCCC=A;;;;.;=@;;;;;;*;B;;;7;BDFGCCBAA5<<<<*;@@A@=@>AA>BABAAAB@B?BCBBBC=A?AC:BB@@@CBBCDDAAACCDCFCCCBB?BFAA>A@DEBBC
@ATNG8:02296:00644
GATGGTAGCGCGACGAGCGTAGACCCAGAAGATCAGGAACTCTAGAAGAATTCAGATTTTTAACACGAGAGTAAACGTAAAAAGAAGGTTTTACAAGACTCACGTTAACAATATTGCAGCAGTACGCACACAATCGAAGCGCAGTAAGGATGGCTAGTGTAACTAGCAAGAATACCACGAAAGCAAGAAAAAGAAGTACGCTATTAACTATTAACGTACCTGTCTCTTCCGAAACGAATGAGTACAGAGAGTACGATATGTCTACCATCGAATGAGGTTAGTCT
+
AACC@CCBBB666>CE=B=A>>==<6<<;7::::99497;;:333;6::7?><<444===)5.22255578555,5655555$55.5.555&59945545<<<=<:=8::6:>@;ACBBBBBBAABDDCBBC?AC??=?C>>>C893:=B??=?AAABBCC?BBBAAA>AA=A881699=:,52.).::::+--(----:9;7:4:=:88<<A:?=?:969=@@ABB?D>ACC=AAA?CBBAAA@====888==>??>=<9:;:;:<;:;8+///7.3.36335
@ATNG8:02297:00653
GATGGTAGTATATCGCGTCGCTATCCAGAAGATCAGGAACTCTAGAAGAATTCAGATTTTTAACACGAGAGTAAACGTAAAAAGAAGGTTTTACAAGACTCACGTTAACAATATTGCAGCAGTACGCACACAATCGAAGCGCAGTAAGGATGGCTAGTGTAACTAGCAAGAATACCACGAAAGCAAGAAAAAGAAGTACGCTATTAACTATTAACGTACCTGTCTCTTCCGAAACGAATGAGTACACATCGTCGTGTCGTGCTACCATCGAATGAGGTTAGTCT
+
;5568<=>?>C@>>?;;;=CBBCBB?ABB?CCB;;9?A=@>A696>9=>+0)-----555'506:::::=<:::298:::<<*<<7<.555'59>7;;;;==<>>;><=>:?::6:@BBECGFBCBCCCAAA@CDBB=??AA???C=A?A::6:@?BCBCC>BABAAB?AA>?;;076==>:<6638@DDD/>@7=577@???@<@;??DD=D=DCBAA=?@BABCC?B>AAD=BBB?BBBBBA>=>@@A@@BD???BBB???>>9>AA<=:>BB?=A=A??;?
@ATNG8:02303:00682
GATGGTAGCACACGAGATCTCATCGTACTCATTCGTTTCGGAAGAGACAGGTACGTTAATAGTTAATAGCGTACTTCTTTTTCTTGCTTTCGTGGTATTCTTGCTAGTTACACTAGCCATCCTTACTGCGCTTCGATTGTGTGCGTACTGCTGCAATATTGTTAACGTGAGTCTTGTAAAACCTTCTTTTTACGTTTACTCTCGTGTTAAAATCTGAATTCTTCTAGAGTTCCTGATCTTCTGGGCAGACTCTCACACGCCTACCATCGAATGAGGTTAGTCT
+
BBA@?A=CCBBBAAB@@@ABBBA@BFAAAB@A=ABBC>A@=A9??@>>BB?BBBAB8B>BBB=7<588BCCBBBB@@>>>@.@<6<666-6@=?;?BCAB@9=<@@AB;@===AAAA9AAC<A<@?>?:::@<A@@@:=<==@===?AAAA===A7:;>=AA<A;??A@@@@@A<>>>@@6A=B:>8;;;,9;996+,,,,,,99-/)///)/<>=>8=8;;4;>><=;:5::??@;==166;;6<<;8==@AAAAA@@@;A@@;A;>>=:>?A?;@:@:<9>
@ATNG8:02304:00645
GATGGTAGCTCTGAGCTCTGACTCTCGTACTCATTCACGTTTCGGAAGAGACAGGTACGTTAATAGTTAATAGCGTAACTTCTTTTTCTTGCTTTCGTGGTATTCTTGCTAGTTACACTAGCCATCCTTACTGCGCTTCGATTGTGTGCGTACTGCTGCAATATTGTTAACGTGAGTCTTGTAAAACCTTCTTTTACGTTTACTCTCGTGTTAAAATCTGAATTCTTCTAGAGTTCCTGATCTTCTGGTGAGATATGCATGATGCTACCATCGAATGAGGTTAGTCT
+
@AA@655::77/////:77:::?:89733366--(------(-83808889:862657./(.365576:37776677+22+22777$22/5::=/665404::5;;7:::::>:<<?;:;;@8===4829@999595.5<??;@966>555?;;::<<:<998449<7=585;::<=;949////&/)/)////&/79990955555955549::+:9://)/)/94::=544:.4.499:::2835.5;=====>666:<@@?;;@B<@????<@BBA?C899AAA
@ATNG8:02308:00669
GATGGTAGAGTACAGTGTAGTAGACCAGAAGATCAGGAACTCTAGAAGAATTCAGATTTTTAACACGAGAGTAAACGTAAAAAGAAGGTTTTACAAGACTCACGTTAACAATATTGCAGCAGTACGCACACAATCGAAGCGCAGTAAGGATGGCTAGTGTAACTAGCAAGAATACCACGAAAGCAAGAAAAAAGAAGTACGCTATTAACTATTAACGTACCTGTCTCTTCCGAAACGAATGAGTACATAGATATACGTATAGCTACCATCGAATGAGGTTAGTCT
+
BAB>@C@>CC>@?=====5544444389:5:;=BCB>C>BBBBBBB;@?:<48?;;79;;+;29622;;=652:47295555$5<9?<?AA2>>?;>=6;9:>//+/6996:7;7<?>?CCCDBB@@A@@@A?:9:B799>A@@?>9><@?<9>>@CABCC@BBB@@??A@=::8:=<<<=3552+..///.#-80----289:=593999=6:5>>CBB?BAAABCC40,0;;5;00*0;==AA==>>>>>CA>@<>>>>???@@<@;;;=9:;8818:>=?>=
@ATNG8:02309:00666
GATGGTAGAGTATCATGTGTATCTCCAGAAGATCAGGAACTCTAGAAGAATTCAGATTTTTAACACGAGAGTAAACGTAAAAAGAAGGTTTTACAAGACTCACGTTAACAATATTGCAGCAGTACGCACACAATCGAAGCGCAGTAAGGATGGCTAGTGTAACTAGCAAGAATACCACGAAAGCAAGAAAAAAGAAGTTACGCTATTAACTATTAACGTACCTGTCTCTTCCGAAACGAATGAGTACGTGTGACGTACGTGAGCTACCATCGAATGAGGTTAGTCT
+
44::39;===><666665;<:///9468:8546>>>;?=:<=>>;;=@@9>95959;<<<+@:996>B@@BBA@9@A@?@@@0@<=<?===2=B=9=BBB@@A>>:<>@@=BA@;?>86;BCCCCBBBBCDD@CCCB=?@ABBABB?B?B@@<@BCCBCBE?????BB?CE@BBB<;;>=>4:::1//////%-94--(--78==A<@:A===<A=AACA@=@CAABAA?@7>>>7>@?;?A@AAB???A??@BBCCBBBCAAAACC@CCAAC?BB??<??AAABA
@ATNG8:02311:00650
GATGGTAGGCGAGAGTGAGACGCAGTACTCATTCGTTTCGGAAGAGACAGGTACGTTAATAGTTAATAGACGTACTTCTTTTTCTTGCTTTCGTGGTATTCTTGCTAGTTACACTAGCCATCCTTACTGCGCTTCGATTGTGTGCGTACTGCTGCAATATTGTTAACGTGAGTCTTGATAAAACCTTCTTTTTACGTTTACTCTCGTGTTAAAAATCTGAATTCTTCTAGAGTTCCTGATCTTCTGTCGCTCTGTCACGTCTGCTACCATCGAATGAGGTTAGTCT
+
;===7;;=7;;;;;;;;<<><666<;;555::7:>==55404734445;:7::<<:5:7444?895:;//.333..(.6666(66289>909BAA=;;:<@@:=>@CBB====AAB@@<@>>:>:>===???C:==>>8<;B@@?>?CCB@@????<AAB=CB;@<???>>>AAA<;;8888)/7;167777(//8881988577<99=-6566(2;;;<8=;>>:;<<3333-3-3;;:;;-//===7;<@@@A@@@@>>>??;;;=@@@AA<>>>?<?;>BCBB
@ATNG8:02315:00662
GATGGTAGCGCGACGAGCGTAGACCCAGAAGATCAGGAACTCTAGAAGAATTCAGATTTTTAACACGAGAGTAAACGTAAAAAGAAGGTTTTACAAGACTCACGTTAACAATATTGCAGCAGTACGCACACAATCGAAGCGCAGTAAGGATGGCTAGTGTAACTAGCAAGAATACCACGAAAGCAAGAGAAAGAAGTACGCTATTAACTATTAACGTACCTGTCTCTTCCGAAACGAATGAGTACAGAGAGTACGATATGTCTACCATCGAATGAGGTTAGTCT
+
@C@?=@<BBBBBC>DCCBC@@A99925AA:CBBA>?=?=AAA>@>C@CF?B?AABAADDD3C:???AB???BCC9?@CCCCC5BB>B5:::*9<;7;;;;>>>>B>B?BC@AAA?BAAABCCCCBBCCCCCC?CCCC=BAABBBBB=C?B>><?BBBBCCC?BBBBCC?DC@B>>:>BAAA7=;;5;>>>>9>C<AAAB@>BBC@C@BBBC?B?BCBBB?BBBCABA>A>ABB<AAA>ABBBCAA?>AA>>>??>AA@A>;;;<>;>A@@@=A<=<=D=BA?=>
@ATNG8:02321:00653
GATGGTAGTGTCATATGAGAGTGTGTACTCATTCGTTTCGGAAGAGACAGGTACGTTAATAGTTAATAGCGTACTTCTTTTTCTTGCTTTCGTGGTATTCTTGCTAGTTACACTAGCCATCCTTACTGCGCTTCGATTGTGTGCGTACTGCTGCAATATTGTTAACGTGAGTCTTGTAAAACCTTCTTTTTACGTTTACTCTCGTGTTAAAAATCTGAATTCTTCTAGAGTTCCTGATCTTCTGGATAGCGACGCGATATACTACCATCGAATGAGGTTAGTCT
+
::<=9==@?>=??><;;;==@>BCCC@????B?BDDD?BB?B@<;:@<?@7?@@?C?B?BCCC?C@CD@A@AAA@??????1?B?B=BB>A<BB?BCC@CCADCCCDD@ECCCCCA@?@BB?B@CCCCCCBB@BCCC@CCCCCBBBCCC@@@A@A=A:99:D@F@CCDA@@BCCACCCCB7B8;8;;CBC5DGDFC@DCCCCCCCBB<@@@@0@ABBBABADC@DDBCBCC@C@CECAAA?@?@?ABBBDCCFCGCBCBDDDDBB?BBBBC@BBBB?A=AB:;;
@ATNG8:02321:00687
GATGGTAGCTATACGTATATCTATGTACTCATTCGTTTCGGAAGAGACAGGTACGTTAATAGTTAATAGCGTACTTCTTTTTCTTGCTTTCGTGGTATTCTTGCTAGTTACACTAGCCATCCTTACTGCGCTTCGATTGTGTGCGTACTGCTGCAATATTGTTAACGTGAGTCTTGTAAAGCCTTCTTTTACGTTTACTCTCGTGTTAAAAATCTGAATTCTTCTAGAGTTCCTGATCTTCTGGTAGAGCGTGCATATATCTACCATCGAATGAGGTTAGTCT
+
====:======>>666@@>BBBCDCB:86<AB?BCED>CB=A=985A=@@8ABBBB?B@BBBB@B@BBBCBA@7>:>@CCB/@@<@===5;A@A;??B@BB<@???@>:>?@@@?>A<A@A<><<<<>=<<D=AAAA9<=>>>>>>>??>>>>>E;===<BD=A<AA????D@@<@@@A:@A9=66655'8>==?:?@@?A@@@@?;?BBB/@>=>?<><>D<@@@??@@;@=A@@@AA<AAA<??===>?>?@AA>@>AA@>>9@===@:>>>>:>9>><<<
@ATNG8:02322:00643
GATGGTAGCGCACACATAGATACAGTACTCATTCGTTTCGGAAGAGACAGGTACGTTAATAGTTAATAGCGTACTTCTTTTTCTTGTCTTTCGTGGTATTCTTGCTAGTTACACTAGCCATCCTTACTGCGCTTCGATTGTGTGCGTACTGCTGCAATATTGTTAACGTGAGTCTTGTAAAACCTTCTTTTTACGTTTTCTCTCGTGTTAAAAATCTGAATTCTTCTAGAGTTCCTGATCTTCTGGTATGACTAGTGTACTACTACCATCGAATGAGGTTAGTCT
+
>@5905<==@CC@@>>:::;=<BBBB;;:BAA=ABBB=BB>B=BA@>:;=8=A<AA>A>ABBB?C@BCBB9::AA;>????,=@=:::AA5?8:>4:<B7=B@B=<ABC@CCCCCCCC?BBC?C?CCCCAA@C@DDDC?CAAABBCCBBCBCBBBB?ABB@BB?B?BBCBBBCDC?BBCGE8@<?;;;;;;*;@@@@A6;;BBCBA@A5;;;;*;ABDC@C@CD@CBBAABC@C?ABBDCB@BBCACCCDDBBBCBDCCCCCBBBC@CBB@>9>@??;?<?????
@ATNG8:02322:00662
GATGGTAGTGTCATATGAGAGTGTGTACTCATTCGTTTCGGAAGAGACAGGTACGTTAATAGTTAATAGCGTACTTCTTTTTCTTGTCTTTCTGTGGTATTCTTGCTAGTTACACTAGCCATCCTTACTGCGCTTCGATTGTGTGCGTACTGCTGCAATATTGTTAACGTGAGTCTTGTAAAACCTTCTTTTTACGTTTACTCTCGTGTTAAAAATCTGAATTCTTCTAGAGTTCCTGATCTTCTGGATAGCGACGCGATATACTACCATCGAATGAGGTTAGTCT
+
@@A=9==BBBCCC@?BCBBBCBACCBAAA@:;8;@@C=BB8916<:=@A@>ADCBB@C@BBAA>B?BBBBAAAB@;99999)9@<:9:DA8978@?9;;;4:>633257;?CCCCDDBB@BCC@C@CCBBBCAA>BDBB?CAAACBBBCCCBBAA@A>B@@=@C?B@BBCCCCCCD=?:::9-9>?9:;:;:*:GCED;CCDDCCBCCC=AAAA0@BBBB@BACF?ABCCCBA>@@DDCCCC?BAB@CCCCBBCCCCBBBCCCCCAB?BBBBB?ACAA=@=@B@AA
@ATNG8:02323:00650
GATGGTAGGCACTGCGCACACATCCCAGAAGATCAGGAACTCTAGAAGAATTCAGATTTTTAACACGAGAGTAAACGTAAAAAGAAGGTTTTACAAGACTCACGTTAACAATATTGCAGCAGTACGCACACAATCGAAGCGCAGTAAGGATGGCTAGTGTAACTAGCAAGAATACCACGAAAGCAAGAAAAAGAAGTACGCTATTAACTATTAACGTACCTGTCTCTTCCGAAACGAATGAGTACACATTCGTGTCGTGCTACCATCGAATGAGGTTAGTCT
+
::=>8<<@5;666;<<<;;?@====6==>9>;;;;;5;9:;;?@?C?BA?B@::8@=CCC1C?@@<<;<<=?@?8??B>???+>>:?7;;;0;;<96666><>>B>B?BC?BBB?BBBBCFCCBBBBCCCAA?BDBB?BB@@AABB?B@CAA>AB???AA@?CCCABA?BD?;;;5;;<==1;:99::::;*696:///>>A;:7::==?B;><>@CBB?BABA@BB;@=@AA<BBC@CBBBB@AA>>><@AABBBB888AA@<?????<AA@?<@=CAAAA
@ATNG8:02324:00643
GATGGTAGATACTCGCTGATACACCCAGAAGATCAGGAACTCTAGAAGAATTCAGATTTTTAACACGAGAGTAAACGTAAAAAGAAGGTTTTACAAGACTCACGTTAACAATATTGCAGCAGTACGCACACAATCGAAGCGCAGTAAGGATGGCTAGTGTAACTAGCAAGAATACCACGAAAGCAAGAAAAAGAAGTACGCTATTAACTATTAACGTACCTGTCTCTTCCGAAACGAATGAGTACACATCGTCGTGTCGTGCTACCATCGAATGAGGTTAGTCT
+
99:<9==BBBCA666=:;;<665??8<<=9:::==;6;4333377;48845377---222'2(---33589878/659;<<<+<>9<6;;;0;<;95666=<>==9=>@?<@BB?BBBBBFFECCBBBBBCB@BEBB?BBBABA??<@>AAA?AAABBBBC?BABBBB@CC>?;<=B>?>=1865-66778(/;3;///==@@B=@8;;AA<><>CB@@=@CAABBB?B?BBB=BBC?BBCCBB>A>>>AAABCCBBBB???BBB?BB@AA==?;;<?<AB?;;
@ATNG8:02325:00660
GATGGTAGTGATACAGATCAGACACCAGAAGATCAGGAACTCTAGAAGAATTCAGATTTTTAACACGAGAGTAAACGTAAAAAGAAGGTTTTACAAGACTCACGTTAACAATATTGCAGCAGTACGCACACAATCGAAGCGCAGTAAGGATGGCTAGTGTAACTAGCAAGAATACCACGAAAGCAAGAAAAAGAAGTTCGCTATTAACTATTAACGTACCTGTCTCTTCCGAAACGAATGAGTACTGCGTCTCACTCTCGCCTACCATCGAATGAGGTTAGTCT
+
::<=9==CDCFCCB==CCBCBBDBA?BBB?BAB:947<7B@=@?>=7==:>757579989*948>@@@AAA;;;/:<;;:::';B>@>BAB9BC>AC@@@DCCCC?A=?C?ABB@CBBBCCCCECCDCBBBC?CBBB>@@@@;;>>9@=B?@>?ACCCBBB@BBAAAB?BA<@?;198>>>4;8818>AAA/@@<@A;@@AAAA<A=CB??<?<@===9066---33)-,/@@6=>B<A>>>@@@A>>?@AAB?>>@@>@A5::@=AAAAA<@>>><A<AAAA?
@ATNG8:02333:00668
GATGGTAGCTCGCTGATGATATCTCCAGAAGATCAGGAATCTCTAGAAGAATTCAGATTTTTAACACGAGAGTAAACGTAAAAAGAAGGTTTTACAAGACTCACGTTAACAATATTGCAGCAGTACGCACACAATCGAAGCGCAGTAAGGATGGCTAGTGTAACTAGCAAGAATACCGCGAAAGCAAGAAAAAAGAAGTACGCTATTAACTATTAACGTACCTGTCTCTTCCGAAACGAATGAGTACACATCGTCGTGTCGTGCTACCATCGAATGAGGTTAGTCT
+
<AAA<;;CBA;;B;;;>>;9<<9//)/77)//43::5;03/98///:*//58566///999'935../6/....7.3./////$5<7=9>@@2@?>8<;694<<44.438:6;=B<>?BBCCCCCFBBBBB@@=@BAA9;;DBBBCC>B=B;;6;A=<=@::3:@@@AB?AA<????AAA@A7;994567677%//(././89AA=79::9;908279@@?<?@@ACCC?B=???5===399999ACBCA@@@=A@??>=?988<CC?887@@;@@@A>B?>BDBB
@ATNG8:02335:00662
GATGGTAGTGCGTGAGAGAGAGACCAGAAGATCAGGAACTCTAGAAGAATTCAGATTTTTAACACGAAGAGTTAAACGTAAAAAGAAGGTTTTACAAGACTCACGTTAACAATATTGCAGCAGTACGCACACAATCGAAGCGCAGTAAGGATGGCTAGTGTAACTAGCAAGAATACCACGAAAGCAAGAAAAAAGAAGTACGCTATTAACTATTAACGTACCTGTCTCTTCCGAAACGAATGAGTACATAGATATACGTATAGCTACCATCGAATGAGGTTAGTCT
+
::77,//9:<;A;;>>?>B>>@00+///)/7833448693338886;;7@>8=422;;;)50575--(-5--(-4.259::;:+<=7::;;;+9<<8;@;A<BADD>?=@D@CBB?BBAAAAAIBCBDCBBCE@C@@@9::BBAABB?@?A00-0@@@A=AA@BBBBBB?BB>A?;5:<;;;,552+556677%/856/./77::=;=:88=A5A;@@CBA?ABBCBBA?C?BAC>CCC?BBBBBBA@>>;;;@?=<>B????A===:=>>?@:==>>:?<@?@??
@ATNG8:02293:00738
GATGGTAGGACGAGCGTCTGAGAGGTACTCATTCGTTTCGGAAGAGACAGGTACGTTAATAGTTAATAGCGTACTTCTTTTTCTTGCTTTCGTGGTATTCTTGCTAGTTACACTAGCCATCCTTACTGCGCTTCGATTGTGTGCGTACTGCTGCAATATTGTTAACGTGAGTCTTGTAAAACCTTCTTTTTACGTTTACTCTCGTGTTAAAAATCTGAATTCTTCTAGAGTTCCTGATTTTCTGGTGTCTGATCTGTATCACTACCATCGAATGAGGTTAGTCT
+
===?:>>>8<;;;;:=666A@DCC@BAA;;=CGBBBD=BB@CAFCCBBCC@DGBCBAD@CCCB?C@DDCCBBCCB=???==,@A=A@BD=BB;<9;BB?BC>@@ABCC@CDCDCBBB@BCE?B?CCCBDCCC@CBBC@DBBBBBCC@AAAAABCC=A?@=@C@C@EBD;;;=<;@BMIJE<C@B?;;;;;*;CBBC?DCCGGDGCCC@CIME5BBCCB?B>BA?BBBBBBB@B?A@@@@@6@@A>BBBAAACCCCCBCCBCABBB?BBBBG?BCAC?C@CB888
@ATNG8:02295:00718
GATGGTAGCGCACACATAGATACAGTACTCATTCGTTTCGGAAGAGACAGGTACGTTAATAGTTAATAGCGTACTTCTTTTTCTTGCTTTCGTGGTATTCTTGCTAGTTACACTAGCCATCCTTACTGCGCTTCGATTGTGTGCGTACTGCTGCAATATTGTTAACGTGAGTCTTGTAAAACCTTCTTTTTACGTTTACTCTCGTGTTAAAAATCTGAATTCTTCTAGAGTTCCTGATCTTCTGGGTGTATCAGCGAGTATCTACCATCGAATGAGGTTAGTCT
+
@A;9;;@EKCCCCCCCCCDBBBBBAA@A?CBB=8;;B9AB7;19=A@A@@>ABCCC@B@CC??<@@CCDF@A@A@;99999)9@<@:BB<>:@B=B?@=AC?BBCCAC@CCCCCBDC@BBB@C@CCCCCCBB>BCGE?CBBBBBCBCCCCC@@@B?BCB@BB?B>BABBBBAAA@BAABA9@?B;AAAAA,@BABB>BCCCCCCCBB@CIMG2BBBDG@B>BB?B@@AB::6;?C@ADCB>ABEE>BBBDCCCGDDBBACCCDBB?BA@@B?BBBB@C?BB888
@ATNG8:02304:00692
GATGGTAGGAGACACGTCGCACACGTACTCATTCGTTTCGGAAGAGACAGGTACGTTAATAGTTAATAGCGTACTTCTTTTTCTTGCTTTCGTGGTATTCTTGCTAGTTACACTAGCCATCCTTACTGCGCTTCGATTGTGTGCGTACTGCTGCAATATTGTTAACGTGAGTCTTGTAAAACCTTCTTTTTACGTTTACTCTCGTGTTAAAAATCTGAATTCTTCTAGAGTTCCTGATCTTCTGGCGCGTATGTATGTCGCCATCGAATGAGGTTAGTCT
+
BBA=:B>C?BBCCFCDEBBCBCCCCCCCCC@@?@BCE>CC?C@BBCBBBDABCBBC=@=?CBB?B?AAAAA??>A:==BBB/>><?:::3;A??;?B?9==<@>>>>>:<>>ABB@>9>AA<A<@??>;>>><>B@@;>>A@@@?>>>@@@@@@@=@?@<=;7;=>@@>>>>@@;A@@@@5@=A999999+9A>@>9@@>@>AA>==39979+9AA?A;A<AA<???>?<;:;:>=@A87277739>?>>>???A@>>>?@<A@@@@;AAA?;?;>>>AA
@ATNG8:02304:00710
GATGGTAGCGCACACATAGATACAGTACTCATTCTGTTTCGGAAGAGACAGGTACGTTAATAGTTAATAGCGTACTTCTTTTTCTTGCTTTCGTGGTATTCTTGCTAGTTACACTAGCCATCCTTACTGCGCTTCGATTGTGTGCGTACTGCTGCAATATTGTTAACGTGAGTCTTGTAAAACCTTCTTTTTACGTTTACTCTCGTGTTAAAAATCTGAATTCTTCTAGAGTTCCTGATCTTCTGGACAGAGTGTGCAGATACTACCATCGAATGAGGTTAGTCT
+
9944.5;99<=555554556=<>>>>C@;:661////9.66595888:<<8:>@:55262:657)/)/77988555322225'283=AAA:A;BA?AAB?BB9;;AA@A?BAAB@@@@<@BB?B=ACBBCCBC@BBCB?BCAA@@AAABBAA>@;;6<00,0@:@:@BBBBAB@>9=999:*:;@;AA@@A0ABBCD=BACBCBB;;;5;;;;*;CCA@=@=AB@DFCC@@@?A@BBBBBE@BBC?AAAABBBBBAA@AB@@@AAA?AACCC?BAA@=A?BCCEC
@ATNG8:02315:00705
GATGGTAGAGAGAGCTCTCTCATCGACTCATTCGTTCGGAAGAGACAGGTACGTTAATAGTTAATAGCGTACTTCTTTTTCTTGCTTTCGTGGTATTTCTTGCTAGTTACACTAGCCATCCTTACTGCGCTTCGATTGTGTGCGTACTGCTGCAATATTGTTAACGTGAGTCTTGTAAAACCTTCTTTTTACGTTTACTCTCGTGTTAAAAATCTGAATTCTTCTAGAGTTCCTGATCTTCTGGGCAGACTCTCACACGCCTACCATCGAATGAGGTTAGTCT
+
999:7;;<@B<<9;;555;<=<<<<==@@A@<?BA?BB?B@BBBCCBC@AA@@B7@7<==<7=58=B=;=:6<055:::*589@A==6<00/5:///(5;389=<:;2;>>>@@??<?AA6;6;==;;;;;:=>A@8;;?@==9::<<>=;::A9==>9>D<>;>???AA@>>;?>>>>2>:?:??A@@/@BAAA7==>=>>D=<<07777+7=>>D=C=AA;A@@=>>>=A=@@@>>>:>AAA9A==;;;@CCA;;;??;>>>;@===@:??AA;A:>>??>
@ATNG8:02330:00691
GATGGTAGGACGAGCGTCTGAGAGGTACTCATTCGTTTCGGAAGAGACAGGTACGTTAATAGTTAATAGCGTACTTCTTTTTCTTGCTTTCGTGGTATTCTTGCTAGTTACTCTAGCCATCCTTACTGCGCTTCGATTGTGTGCGTACTGCTGCAATATTGTTAACGTGAGTCTTGTAAAACCTTCTTTTACGTTTACTCTCGTGTTAAAAATCTGAATTCTTCTAGAGTTCCTGATCTTCTGGATACACTCATGTGCACCTACCATCGAATGAGGTTAGTCT
+
=<<<:=?@<>>>>>=>666CCDCCACBCACBD?BABB=BB?B@BBBCCEC?CCCDD?B?BCCC?C?CCBBCCCBB?CACBC2CB?BBBB>BCCB@BBB@CC@CCCCCC@CDBBBBCD@CCC?A?CDDDBBAB?BCCC?B@@@BBBABBBBBBBBC?CBB@A@?@=BBBCCCBBA=B:::9.:=@=;;;;.;CFCH=CCCCDDBA@@5;;;;);??@A?BACC@BBCCCCC?A?ADBCCC=A@B@BCCCCCCCBBBBBBBB>BBB@BAB@B>BB==;<<BC@@@
@ATNG8:02331:00724
GATGTAGCGCACACATAGATACAGTACTCATTCGTTTCGGAAGAGACAGGTACGTTAATAGTTAATAGCGTACTTCTTTTTCTTGCTTTCGTGGTATTCTTGCTAGTTACACTAGCCATCCTTACTGCGCTTCGATTGTGTGCGTACTGCTGCAATATTGTTAACGTGAGTCTTGTAAAACCTTCTTTTTACGTTTACTCTCGTGTTAAAAATCTGAATTCTTCTAGAGTTCCTGATCTTCTGGTAGAGCGTGCATATATCTACCATCGAATGAGGTTAGTCT
+
=====<;;;;;>BDBCBBBBBBBBC;84:@=;=@>>4;>@DACBBA<;>;=<<<=9=8<=<=7C?AC?:9:;;;255===+;:6:<??8;:=?8=@@899;??CCCC@CCCCBDBB?BBB?B@CCCCCCBC@C@@@>BBBBCCBBBBB@????A?BBB?BB?B?BDBBBBBCCADBBBB.;5;5;<BBB0@ACCC=CCBBBCBBAB=A@A@2AABBF@C@BB=@@B@@@B@C?CA@@@?6::B?BCBBBBCAAACLCECAABAA?A:99C????A=@:?A<;;
@ATNG8:02337:00694
GATGGTAGGCGACATACATACGCGCCAGAAGATCAGGAACTCTAGAAGAATTCAGATTTTTAACACGAGAGTAAACGTAAAAAGAAGGTTTTACAAGACTCACGTTAACAATATTGCAGCAGTACGCACACAATCGAAGCGCAGTAAGGATGGCTAGTGTAACTAGCAAGAATATCACGAAAGCAAGAAAAAGAAGTACGCTATTAACTATTAACGTACCTGTCTCTTCCGAAACGAATGAGTACTATAGACTATCTGAGACTACCATCGAATGAGGTTAGTCT
+
44447<;=7;;;>>><<<>=566>>9==B?@@@A;;49.439:<<=48828277999999(97<==>??=<@BG>BB:;;;;(:999;9::.:9=8=55588989284::6=@<7@=BBBCCBBBCCEDCCC@CCBB??????@@>9@<@;;4:A@@ABBB@BAAACD?CC?CBAAAA;<;0;@@>:9999)9@>ABBCDCBA@AC@CBA@>@@BDCA@>@C?@@BB@C@BBA<A9949A@@AB?;<@?B??>??BCDBCCBCBA?B:99A>AB;;6;59;;;;
@ATNG8:02297:00760
GATGGTAGCACGAGTCACTCATATCCAGAAGATCAGGAACTCTAGAAGAATTCAGATTTTTAACACGAGAGTAAACGTAAAAAGAAGGTTTTACAAGACTCACGTTAACAATATTGCAGCAGTACGCACACAATCGAAGCGCAGTAAGGATGGCTAGTGTAACTAGCAAGAATACCACGAAAGCAAGAAAAAGAAGTACGCTATTAACTATTAACGTACCTGTCTCTTCCGAAACGAATGAGTACGTGTGCGACGTGTCTCCTACATCGAATGAGGTTAGTCT
+
==<<5;;<556;;<<666====>?>:>>A<@>C?;@<?=@@@::8;6;=1917737799:):6:;;888<=?@@8<<9:595$9<=<455605@>85:6<9=:5908;??=ABB?ABBABBDBABADDCCCC@CCCC?CBAA999B?C@CBB?AAAEE@?@@CBABBB>AB?:98:>=@AA7;;;<??FDD/==6:///=<@@@=A=@@@@<?;?@A@@@BBAC@??2939@@;AAC@???BBBB@@D????AABAAAAAA<A@@@===B<@@@@<A;?B999
@ATNG8:02297:00770
GATGGTAGTGTGTCTCTGAGAGTAGTACTCATTCGTTTCGGAAGAGACAGGTACGTTAATAGTTAATAGCGTACTTCTTTTTCTTGCTTTCGTGGTATTCTTGCTAGTTACACTAGCCATCCTTACTGCGCTTCGATTGTGTGCGTACTGCTGCAATATTGTTAACGTGAGTCTTGTAAAACCTTCTTTTTACGTTTACTCTCGTGTTAAAAATCTGAATTCTTCTAGAGTTCCTGATCTTCTGGGATGTGTGCGCAGTGCCTACCATCGAATGAGGTTAGTCT
+
;<4546<=@B=A;;665<<=@@AACB???@AB?BBBF?BB?B@CBBBFDC@CCCCC@C@CBBC?CACCCCBCBCC@BBCCC5CC@CCBB=AAAA?ABC@BB>BBBBBC@CCDDBBCC?BBB?B?CCB@@B9999BDD?CBBBBBBCCDDCCABBB?BBB@BB?B?BBCBBBDBB=?:::9-:<A;:;;;;*;BAAB=BAABIIGEDDADCBB3CBBBB@C@CC@BBDDDBB?B?BCBCBB>BBCC=E::9BBBABABCCCC?BDD?BBBAA=@B@@=A?BCBBB
@ATNG8:02298:00744
GATGGTAGGAGACACGTCGCACACGTACTCATTCGTTTCGGAAGAGACAGGTACGTTAATAGTTAATAGCGTACTTCTTTTTCTTGCTTTTCGTGGTATTCTTGCTAGTTACACTAGCCATCCTTACTGCGCTTCGATTGTGTGCGTACTGCTGCAATATTGTTAACGTGAGTCTTGTAAAACCTTCTTTTTTCGTTTACTCTCGTGTTAAAAATCTGAATTCTTCTAGAGTTCCTGATCTTCTGGGGCTGCGCTGATATGCGCTACCCATCGAATGAGGTTTAGTCT
+
==<<9<>>8===<<;<>>==BCCCGCCBCBBA=ABBC>BC?C?655<<<<8<<==B>B=@?>?8>=;@BBB>==><@@A@@/@>:=8888&/>00)/>938=7;;AAAB<>??@AA<<:>AA<A<:::?<=<A<??AA<>>>>>>>>@@A>>>==A:;:;<>><><AAAAAAA>>;>????6?;>8776666%8///)/99///77-/)////(/;<=?<>=AA=A====>>=A<@??@@C;87878-8//-79--/::<=A@?>;;;07=9977;A99177-56696
@ATNG8:02302:00788
GATGGTAGGAGACACGTCGCACACGTACTCATTCGTTTCGGAAGAGACAGGTACGTTAATAGTTAATAGCGTACTTCTTTTTCTTGCTTTTCGTGGTATTCTTGCTAGTTACACTAGCCATCCTTACTGCGCTTCGATTGTGTGCGTACTGCTGCAATATTGTTAACGTGAGTCTTGTAAAACCTTCTTTTTACGTTTACTCTCGTGTTAAAAATCTGAATTCTTCTAGAGTTCCTGATCTTCTGGCGCTCTGTCACGTCTGCTCCATCGAATGAGGTTAGTCT
+
>AA=7;;@:?>>@=<<<;;;<>><><<;?==B:AAAD<@>6905449::949;87?8@5>;:?=@?BBBBC;77A;AACCC/@@;=7755)5;>@=BB@=AB<A@@@=<4:;==@@@@<ABB<@<@@?886<>;@B@@;??BC>>>>>=>@?;;;;5898<AB<?;@AABBBABB<@::::1:9=497777*79889+--3333;99>8===>/>@@@B<B;>>=AAAAA@@<@<@>A><>;A<<8;9:8>;9<9956588>@@@<AA@>><>@@A<@=@@@>>
@ATNG8:02305:00745
GATGGTAGACACGTGTGCTCTCTCGTACTCATTCGTTTCGGAAGAGACAGGTACGTTAATAGTTAATAGCGTACTTCTTTTTCTTGCTTTCGTGGTATTTCTTGCTAGTTACACTAGCCATCCTTACTGCGCTTCGATTGTGTGCGTACTGCTGCAATATTGTTAACGTGAGTCTTGTAAAACCTTCTTTTTACGTTTACTCTCGTGTTAAAAATCTGAATTCTCTAGAGTCCTGATCTTCTGGAGATACACATGATACTCTACCATCGAATGAGGTTAGTCT
+
9:==8<<=@<;;;<=544::454:==556><A<ACCD>CB>A=A?><<=>/733336=5:8886;6:87586668266999)555999907:996<766058/5//...(.99555773...4;4;;?A:88A;A=AA:=>B:::>==?@=>=>?B=>>><@@<@<>?@???D@@=@>>?>5>:>:88898(8>;;<0767665:::<8====.;::6;6=6///==933--*--8766,//8488<=A>==??==>>>>>A??7;6<<=6633=4=4=9--/
@ATNG8:02305:00786
GATGGTAGACACGTGTGCTCTCTCGTACTCATTCGTTTCGGAATAGACAGGTACGTTAATAGTTAATAGCGTACTTCTTTTTCTTGCTTTCGTGGTATTTCTTGCTTAGTTACACTAGCCATTCCTTACTGCGCTTCGATTGTGTGCGTTCTGCTGCAATATTGTTAACGTGAGTCTTGTAAAACCTTCTTTTTACGTTTACTCTCGTGTTAAAAATCTTGAATTCTTCTAGAAGTTCCATGATCTTCTGGTAGAGCGTGCATATATCTACCATCGAATGAGGTTAGTCT
+
44::055;<=;666=;99=4444899556<<B?CCCC>BB?B@BBBBBAB4:777338,3388,3.37;76955909<<=<.695A@@@9@BBA;<887(66////(...(.33399;;5//).37079AA;;;>9;8<=/67999:@?;::@>///61//7;AA<?;?BD??????=AAADD5;8;=?>???/?@???6=====;;;=>46666)66606;7@7AA7;;A=938<7=///;;9994,,,(,,-667679977799999995::;::=A===<@<@@@==
@ATNG8:02306:00749
GATGGTAGCTCTGCTCTGACTCTCGGTACTCATTCGTTTCGGAAGAGACAGGTACGTTAATAGTTAATAGCGTACTTCTTTTTTCTTGCTTTCGTGGTATTCTTGCTAGTTACACTAGCCATCCCTTACTGCGCTTCGATTGTGTGCGTACTGCTGCAATATTGTTAACGTGAGTCTTGTAAAACCTCTTTTACGTTTACTCTCGTGTTAAAAATCTGAATTCTTCTAGAGTTCCTGATCTTCTGTTGAGATATGCATGATGCTACCATCGAATGAGGTTAGTCT
+
:9::,///5=<<;;;;;;<7779//)/////33-399<244.5.55555<<.555493938:<?9<7<=5449://)/8::::#//)////(4855.555.546;555<=:<<<665:;68444(439:545444.44445::99:555;:9676///)//747:6;6::<;665<<75////&/)/////&/9555)5555:==;;;;>>>>+>55/9474::+//99/458<8:;::99499<<6655:4448454544995455:;;;=7:8//),06,,,-
@ATNG8:02306:00766
GATGGTAGCAGACGTGACAGAGCGCCAGAAGATGCAGGAACTCTAGAAGAATTCAGATTTTTAACACGAGAGTAAACGTAAAAAGAAGGTTTTACAAGACTCACGTTAACAATATTGCAGCAGTACGCACACAATCGAAGCGCAGTAAGGATGGCTAGTGTAACTAGCAAGAATACCACGAAAGCAAGAAAAAAGAAGTACGCTATTAACTATTAACGTACCTGTCTCTTCCGAAACGAATGAGTACCTCTCAGTCGCTCGTCCTACCATCGAATGAGGTTAGTCT
+
9944055=<==<6665655>>;;<>9==<9;5-----(-(,--///;5:98;5//...555'3.33322267:::08855555$5;;<2555&59945955>><>=8B?BC@BBB?BBBBBCCCCD@@ACCCD@CBBB?CAAA?>?A>@=B:97:??CCEBB?BBBB??>?B>A?;4;;97:07796566788%/97:///;<B=>:><??AA;><>ABBC?AA???AA=A=AAA;@AA?BBB???B?>>?>>>@@@@A@???<???<?B====D???=@==A???
@ATNG8:02308:00787
GATGGTAGGTGCAGCATGAGTGTATCCAGAAGATCAGGAACTCTAGAAGAATTCAGATTTTTAACACGAGAGTAAACGTAAAAAGAAGGTTTACAAGACTCACGTTAACAATATTGCAGCAGTACGCACACAATCGAAGCGCAGTAAGGATGGCTAGTGTAACTAGCAAGAATACCACGAAAGCAAGAAAAAGAAGTACGCTATTAACTATTAACGTACCTGTCTCTTCCGAAACGAATGAGTACTGCGTCTCACTCTCGCCTACCATCGAATGAGGTTAGTCT
+
44<<5:<=.559555;<<<<<9984303::5375;54-55:>?@CBB?CB?B=@@A;;;;;$549<<<<<A?::9)4;44444$4938.44(3885:44477778284::5:::7<<<8BBBCCBBCDDCBC@CCAA>AAA@A@BC>@=@;;6;AABBCBD@CBAABC@BA9?9:38::8<37785>A@@@.9<6=688?@>;;5:5;=>>:>:>?BBB?BA@@?>><@<ACD>BBA?ABBCDBBBBBBCBBBA@@CCBBC@CDC?AA???=@BAB?B@BD;;<
@ATNG8:02311:00771
GATGGTAGCGCGACGAGCGTAGACCAGAAGATCAGGAACTCTAGAAGAATTCAGATTTTTAACACGAGAGTAAACGTAAAAAGAAGGTTTTACAAGACTCACGTTAACAATATTGCAGCAGTACGCACACAATCGAAGCGCAGTAAGGATGGCTAGTGTAACTAGCAAGAATACCACGAAAGCAAGAAAAAGAAGTACGCTATTAACTATTAACGTACCTGTCTCTTCCGAAACGAATGAGTACTGCGTCTCACTCTCGCCTACCATCGAATGAGGTTAGTCT
+
;;44055;9;<><<;;;=///9//)/9839<<944-32833333;6=<8<877///;;;+8033355585555-59?@GG@+<;49.555&5;;9?966=<<;A>A?AB?BBB?BBBBCCCCCCBBGBABC@BB@?=@BCBBBBC@C@B:97:A@ADBBB?BBABBB?BC?C>>:=7979.975.7889:+8>9>888@@A<=:=;>>>A=@<@@CCC?BAAABBB?B?BCF>BAA>BBBBCBAACBBAAACABACDBBB?BBB?BBBBB?AAAB?A?BB999
@ATNG8:02315:00783
GATGGTAGTGATACAGATCAGACACCAGAATATCAGGAACTCTAGAAGAATTCAGATTTTTAACACGAGAGTAAACGTAAAAGAAGGTTTTACAAGACTCACGTTAACAATATTGCAGCAGTACGCACACAATCGAAGCGCAGTAAGGATGGCTAGTGTAACTAGCAAGAATACCACGAAAAGCTGAAAAAGAAGTACGCTATTAACTATTAACGTACCTGTCTCTTCCGAAACGAATGAGTACGTGTGCGACGTGTCTCCTACCATCGAATGAGGTTAGTCT
+
===?<:6CDCFCC>>>>===?>C=A9??:7;<<<;?10(/9/////(//(3455522222$2.5555==55878*8<4444&5;6;6;;;0;;;6;>;@<B>>C?B?BB>AA@>B@87:ABBBBBAACDCF@BCBC@:::?::9B?B>B@@6;9<;??AA>ABBAA>=@?:000<></776(68669:::*88.3...78:==5:6:9995:499>>>?BBBECAB=@>?A@8@:94:A@???CB??;;;????<;;@@B>DAA<A888?:?A;;7;<?@B==
@ATNG8:02317:00774
GATGTACTCACGTACGTCACACGTACTCATTCGTTTCGGAAGAGACAGGTACGTTAATAGTTAATAGCGTACTTCTTTTTCTTGCTTTCGTGGTATTCTTGCTAGTTACACTAGCCATCCTTACTGCGCTTCGATTGTGTGCGTACTGCTGCAATATTGTTAACGTGAGTCTTGTAAAACCTTCTTTTTACGTTTACTCTCGTGTTAAAATCTGAATTCTTCTAGAGTTCCTGATCTTTCTGGAGATATCATCAGCGAGCTACCCATCGAATGAGGTTAGTCT
+
??945555;BBBBCA?BCB;;;@BCEBCAA>A@@D=AA7;6;A@BCAA>AB??A@B@BBCC@C?BBBBBBB??<??@@@/??:?;;;3;AAA?AA@<?>9:9>>==:>??@?A?>:?AA<A<AA?>==>?=B??>:>>>>@>>>>>>AB@:;;7;;;=BB<B;@@>>>AAAA:>>CCC5C<A8<<CCC/CD;;90669///:67:1888)8>@@B=C<?><>@><<//-/6998<677)89;79:///=;=;9>>A@@?>>:;;19???@=A>>><@<@@=<<
@ATNG8:02320:00751
GATGGTAGTGTGTCTCTGAGAGTAGTACTCATTCGTTTCGGAAGAGACAGGTACGTTAATAGTTAATAGCGTACTTCTTTTTCTTGCTTTCGTGGTATTCTTGCTAGTTACACTAGCCATCCTTACTGCGCTTCGATTGTGTGCGTACTGCTGCAATATTGTTAACGTGAGTCTTGTAAAGCCTTCTTTTTACGTTTACTCTCGTGTTAAAAATCTGAATTCTTCTAGAGTTCCTGATCTTCTGGGTGTATCAGCGAGTATCTACCATCGAATGAGGTTAGTCT
+
<=<<8=====;;66666<<>>=@A@@984==@:@AAB=CC@E@BBBBBCIFCCBCB@B@CDCC@CABBABC@@@?9=>===,::8>>>C8CCBA?BCF@CB@BBECCC@CCCBBBCB?BBB@C?CCCCBBCC@CBBB@CBBBDBBCCBBBBBCCC@AAA?BB?B=?@CAAAHCD?@A@@;BB?C?BAGGE5ICCCC@CEEDFCDBBB5;;;;*;CBCC@CACC?CBBBBAC@C?BBBCDC>AABB=CCCCCCBCBDCCBCCCDBB@BCCBC@BBBB?B@CC@@@
@ATNG8:02320:00780
GATTAGTGTCAGTGCGCGTCGTCCAGAAGATCAGGAACTCTAGAAGAATTCAGATTTTTAACACGAGAGTAAACGTAAAAAGAAGGTTTTACAAGACTCACGTTAACAATATTGCAGCAGTACGCACACAATCGAAGCGCAGTAAGGATGGCTAGTGTAACTAGCAAGAATACCACGAAAGCAAGAAAAAGAAGTACGCTATTAACTATTAACGTACCTGTCTCTTCCGAAACGAATGAGTACTGTATCTATGTGTGCGCTACCATCGAATGAGGTTAGTCT
+
99939:;;;;;A;C?@@B94444.49:6:?596<8<9BBB>>:B>BA4929=<99999(88>?<ABBCBAAA78899;;;*:9=C;@@@4>>A;<:99:::9>;B>BB>CBB?BBBBBCCCC@@@CB@@A?AAAB?AAAA???B9?:?993:?@@ACAA>AAAABB<?>?>;<4977;:.755.5:;<>/8956///<78886A6777759299@995:???DFE?@:;;;5;00*0@@@B@@AB>>888ABAAA>::9:;;=4::=<>;<@?B8=6<==//
@ATNG8:02326:00785
GATGGTAGCTCTGCTCTGACTCTCTTACTCATTCGTTTCGGAAGAGACAGGTACGTTAATAGTTAATAGCGTACTTCTTTTTCTTGCTTTCGTGGTATTCTTGCTAGTTACACTAGCCATCCTTACTGCGCTTCGATTGTGTGCGTACTGCTGCAATATTGTTAACGTGAGTCTTGTAAAACCTTCTTTTTACGTTTACTCTCGTGTTAAAAATCTGAATTCTTCTAGAGTTCCTGATCTTCTGGGTCTACGCTCGTCGCGCTACCATCGAATGAGGTTAGTCT
+
<@>C=>;C;966<<<=;@@BAA@;;6;@==8938<@@8@A=B>;;:FCCC@@@@;:6:=ABCB@CABCDDFBBAB898AA?15913349(8=9626=A=@A869ABCE@CCCCCCBC?DCE=?=@BBB@A@B>ABBBACAB@BBBBBAAABBBBB@BCC>@A=A=AACBACDCB?BCCCC<C@C>;;;;;*;;AAB<BGCCCBEBBB@BBBB2@>@@@=@?AC?@@@:::@<?>AABBBB=AABB>BCBBBBCBBBDBBCBBB9999BBBF?ABBC@C?CCAAB
@ATNG8:02328:00767
GATGGTAGTGTGTCTCTGAGAGTAGTACTCATTCGTTTCGGAAGAGACAGGTACGTTAATAGTTAATAGCGTACTTCTTTTTCTTGCTTTCGTGGTATTCTTGCTAGTTACACTAGCCATCCTTACTGCGCTTCGATTGTGTGCGTACTGCTGCAATATTGTTAACGTGAGTCTTGTAAAACCTTCTTTTTACGTTTACTCTCGTGTTAAAAATCTGAATTCTTCTAGAGTTCCTGATCTTCTGGAGATACACATGATACTCTACCATCGAATGAGGTTAGTCT
+
:9:=:<==>>>A66666>====<<<884::996;>>>8>C@C@BBBBAB@@BBBBC<C?BBBD>B@BCB@@::5<265>>>+;:7;89>8:;@C>CCC?BB?A@DCCC@CCBBBCDC@CBB?B@BBCBBBBD@CCCD?BBCCCBCBAAAAAACBDACCC@CC?C?BBD;;;CBCACDGIL;A=A=CA@@@,@ABDD>CBBCB@B@@@9?>?>,>AABCAC@CB@CBB;;:?<??DCCCBC9;;CACCBBCBCCCCDDCDCBBCAA>A???C??@@@=@?BCBCB
@ATNG8:02330:00748
GATGGTAGTGTCATATGAGAGTGTGTACTCATTCGTTTCGGAAGAGACAGGTACGTTAATAGTTAATAGCGTACTTCTTTTTCTTGCTTTCGTGGTATTCTTGCTAGTTACACTAGCCATCCTTACTGCGCTTCGATTGTGTGCGTACTGCTGCAATATTGTTAACGTGAGTCTTGTAAAACCTTCTTTTTACGTTTACTCTCGTGTTAAAAATCTGAATTCTTCTAGAGTTCCTGTTCTTCTGGGATGTGTGCGCAGTGCCTACCATCGAATGAGGTTAGTCT
+
==<<:=@>>C=??>?>CCBCDCCCCCBBABBC@BBBD?CC?C?BA??>AA?BBBBC@D@GBAA>B@CC@@A@@BA399888'8@<>8==7A<BD=CCGACD?AADGCE@CCCCCBCD@CCC?C?CCCCCCCC@CCBC?CCCCCCBBBBBBBBCCC?BBB@BB?B@BBDCCCC@A<@A@AA9@>?;:;;;;*;AABF=CDCCCCCBAA5;;;;*;AABC@B?BD@BCBBBCB?B?BCC?BB>BBCC=C9;9:AAABBCCBBB@CCC?CCCBB@BBAA>A?BCBBB
@ATNG8:02333:00749
GATGGTAGCGAGCGAGTGTGTATACCAGAAGATCAGGAACTCTAGAAGAATTCAGATTTTTAACACGAGAGTAAACGTAAAAAGAAGGTTTTACAAGACTCACGTTAACAATATTGCAGCAGTACGCACACAATCGAAGCGCAGTAAGGATGGCTAGTGTAACTAGCAAGAATACCACGAAAGCAAGAAAAAGAAGTACGCTATTAACTATTAACGTACCTGTCTCTTCCGAAACGAATGAGTACGATGAGATCTCGTGTGCTACCATCGAATGAGGTTAGTCT
+
<<<<266;;;>@?>>==?@>>=B;;7;>>9@<B<;;7;488:@CCB?BA=@<?;>@A>C@1C@CCCCCCDCBCB=BB<<;;;*;:=>=;;;1;B>;=A@=BBBED?B?BB?CCC>AAAABBBBCCCCCCCCC?BBCC?BBACBBBB>@=@998:CCCCCCC?BCCAAB@CC?BBB>AABBA=88838CCCB/;=7=///<=KAA=A;@@@@:>:>@CCC@CCBA?BB>A?ACG>BBB?BBBBBBBBBBBBBB>>89799676>BB=AA???<?B??=?ABB@??
@ATNG8:02337:00748
GATGGTAGTCTCAGATAGTCTATAGTACTCATTCGTTTCGGAAGAGACAGGTACGTTAATAGTTTAATAGCGTACTTCTTTTTCTTGCTTTCGTGGTATTCTTGCTAGTTACACTAGCCATCCTTACTGCGCTTCGATTGTGTTCGTACTGCTGCAATATTGTTAACGTGAGTCTTGTAAAACCTTCTTTTACGTTTACTCTCGTGTTAAAAATCTGAATTCTTCTAGAGTTCCTGATCTTCTGGATAGCGACGCGATATACTACCATCGAATGAGGTTAGTCT
+
;444.5999==>>;;;<<555;;:::<=555<9:=?A8?B<C<CECBBBB7;9>33-7173333(4.339<;9::=6:8=<;+::49==<6;8;<7<==8==869@@>@99;BBBBBC?BAB?B?DDBCBBBE@CCCC=@@AA=A@@?@;99=<=;4===;=?4819799;<>@D<99599&9.9;9999*9@>>@795A@?@??=?29999$7;;=<>A?BA?BCCCBBB<?<?BACBC>AAD>BAA@@AA;<;@@?AA@@@9:49AAAA??@@B@D>ABB@@
@ATNG8:02295:00816
GATGGTAGGTGCACATGAGTGTATCCAGAAGATCAGGAACTCTAGAAGAATTCAGATTTTAACACGAGAGTAAACGTAAAAGAAGGTTTTACAAGACTCACGTTAACAATATTGCAGGCAGTACGCACACAATCGAAGCGCAGTAAGGATGGCTAGTGTAACTAGCAAGAATACCACGAAAGCAAGAAAAAGAAGTACGCTATTAACTATTAACGTACCTGTCTCTTCCGAAACGAATGGTACAGAGAGTACGATATGTCTACCATCGAATGAGGTTAGTCT
+
;:44.55>7<=@@=B=CCCBBCC@>4>?>49899>>5>7:;<<=>C@CC@C?@B@=?==-:2:@>@AD>>444)444444&4:5:.333&38828998:::::7=7==8=;;;<;//(/77@BCBCBBCCC@CBBB?BBAA>?993;=A;;8:AAAAAAB@CDBAAB?BB?BB@;?>===4<::1:::;;.6<7<///<;AAA<@<@==>=@<@ACCCADB;<;A@@C?BBC>DEB?CB?BBCCCAAABBBBBCACCAAAABC?AABBC?9:9B@D?BBBB;
@ATNG8:02299:00813
GATGGTAGCACGACACGACGATGTGTTCTCATTCGTTTCGGAAGAGACAGGTACGTTAATAGTTAATAGCGTACTTCTTTTTCTTGCATTTCGTTGGTATTCTTGCTAGTTACACTAGCCATCCTTACTGCGCTTCGATTGTGTGCGTACTGCTGCAATATTGTTAACGTGAGTCTTGTAAAACCTTCTTTTTACGTTTACTCTCGTGTTAAAAATCTGAATTCTTCTAGAGTTCCTGATCTTCTGGACAGAGTGTGCAGAACTACCATCGAATGAGGTTAGTCT
+
BBB=:==>;666=<<;;;;:9;;///)//9::8<887.77)/)/8//5::8<<5545858===5858:;;;3335/55999(..03...3,3683938//(/836755<@9=<@@>>>>9>CC:@<;;<A;;;E7;;>>588==A?>>>::;:;=<A:>>A=@@<@<@A@<;;A?>:=;;;;/;:A:>?AAA/@==;;.76----7736(////'/9<@A<A;::6:@?====9=9=BA@99-//:6:<<?887?887;::9>:::7;BB@A<@@@@;@=D@???
@ATNG8:02314:00790
GATGGTAGCGAGCGAGTGTGTATACCAGAAGATCAGGAACTCTAGAAGAATTCAGATTTTTAACACGAGAGTAAACGTAAAAAGAAGGTTTTACAAGACTCACGTTAACAATATTGCAGCAGTACGCACACAATCGAAGCGCAGTAAGGATGGCTAGTGTAACTAGCAAGAATACCACGAAAGCAAGAAAAAGAAGTACGCTATTAACTATTAACGTACCTGTCTCTTCCGAAACGAATGAGTACGATGAGAGAGCTCTCTCTACCATCGAATGAGGTTAGTCT
+
444:3555<99;<;;;<><<===5505<:5:@=944044:8=<BCDACD<?;>8>99555$57=>>@;;BC@@?8>?99555$555:2555&4::5566:<@?8828<??<?@@8===<@@CDCCCCHCCBB@BDDF@CAAABBBC@D@CBB?CECCCCCC?BBBBBB>BA?BBB>AACBD>?;;5;=<==+<=8=888<==8818:==8819:>>B;;8;@@?AAA=?=>DE?BAB?AAAC??????BCBBBB>>>?>>>@>>?;?=;;;<AA>>8<8=A;::
@ATNG8:02315:00805
GATGGTAGTGATACAGATCAGACACCAGAAGATCAGGAACTCTAGAAGAATTCAGATTTTTAACACGAGAGTAAACGTAAAAAGAAGGTTTTACAAGACTCACGTTAACAATATTGCAGCAGTACGCACACAATCGAAGCGCAGTAAGGATGGCTAGTGTAACTAGCAAGAATACCACGAAAGCAAGAAAAAGAAGTACGCTATTAACTATTAACGTACCTGTCTCTTCCGAAACGAATGATTACGAGAGTCAGAGCAGAGCTACCATCGAATGAGGTTAGTCT
+
==>?:>>DEDC>?==@=666==<<=9<<;7<9:5536<4888433=7::<A?>@:@:===*;499;=79=999=199C???>+C@?>2555&5997=966>>><B:B@CC@CBB@BCB@BBFGBBBBBB@@A@DEBB@BA@>==::3;=@@@=?@A@AAAB?CCBCCD@??<??@:@@<;;1;55/899::+8@9>788??=;;5;8<<==5;5:@A@@<@@;;9AA=A>BBB=BBC?BBCE?BA????@AA@@@AACC:::C??>?AAAA@BB@@=?>AA;;:
@ATNG8:02320:00807
GATGGTAGCTCGCTGATGATATCTCCAGAAGATCAGGAACTCTAGAAGAATTCAGATTTTTAACACGAGAGTAAACGTAAAAAGAAGGTTTTACAAGACTCACGTTAACAATATTGCAGCAGTACGCACACAATCGAAGCGCAGTAAGGGTGGCTAGTGTAACTAGCAAGAATACCACGAAAGCAAGAAAAAAGAAGTACGCTATTAACTATTAACGTACCTGTCTCTTCCGAAACGAATGAGTACTATAGACTATCTGAGACTACCATCGAATGAGGTTAGTCT
+
;444.55:<666>><<>>==;5444.5<>9>;8:;;*0,0;9/34=6;9.3,33333;;;+90558766888>=.5755555$5@7@.999&9558=666@>>>C?A=@CACDC=AA9:;DDBCBCCCDG@@=@A::7:CCAAB??:@C;;;5:<?>@BBD>@@?@BC>CC?BAB>ACBBB==9:4898888%85/2737::<A<>;<;<??;?<??ABB>AABB???<?<;AA:ACD?BBBBBBBBBA>>>B@@@AA@@@A???C<>>?@@;??;:7;<;;;;;
@ATNG8:02325:00808
GATGGTAGTAGTACACTAGTCATACCAGAAGATCAGGAACTCTAGAAGAATTCAGATTTTTAACATCGAGAGTAAACGTAAAAAGAAGGTTTTACAAGACTCACGTTAACAATATTGCAGCAGTACGCACACAATCGAAGCGCAGTAAGGATGGCTAGTGTAACTAGCAAGAATACCACGAAAGCAAGAAAAAGAAGTACGCTATTAACTATTAACGTACCTGTCTCTTCCGAAACGAATGAGTACTGTATCTATGTGTGCGCTACCATCGAATGAGGTTAGTCT
+
:==>:>>>?>>A><;;;;::=<<;;6;;;7;>==9;5>295=:;;A:=<9A:370/////$/(////8//33333(3966666'//(/0666.66<6=<=7779@A=A=@@<>>>=A???CCCC@@ACAAABB@AAAC?BB???@::39;?=@;?AAABBBB@BBBBBB===78994:69==6://,/9===,9;4;///>=BAF8;7:<>=1818;@@?<?D???AA;>:>BA;@BB?BBBBBB>>AA===;;;;????>==A>>59>6//*/@0940<@@000
@ATNG8:02339:00833
GATGGTAGCGCGACGAGCGTAGACCCAGAAGATCAGGAATCTCTAGAAGAATTCAGAATTTTTAACACGAGAGTAAACGTAAAAAGAAGGTTTTACAAGACTCACGTTACAATATTGCAGCAGTACGCACACAATCGAAGCTCAGTAAGGATGGCTAGTGTAACTAGCAAGAATACCACGAAAGCAAGAAAAAGAAGTACGCTATTAACTATTAACGTACCTGTCTCTTCCGAAACGAATGAGTACTGCGTCTCACTCTCGCCTATCGAATGAGGTTAGTCT
+
888;499/5566==>;<<>>::444(39:5::9///36(--5---68387380///838888)8*/3666//.3;;.3344444$4949.555&5<=9;<;<<<=;?;@CC?BCC>AABBDCDBCCBBBBBDC@CC@@<???????A;A?B;;89BBBB===8AAAABB>AA>ABC>B89:;1///(/8888,8<7=;;;BAADD=D;@@@@<@<@@BBB?BC;<:BB@CACCC>BBB>AABBBBBCCBB;;;A@:::;;00*0;;:=>>B@A@>B<798>>
@ATNG8:02292:00854
GATGGTAGTATCTGCACACTCTGTCCAGAAGATCAGGAACTCTAGAAGAATTCAGATTTTTAACACGAGAGTAAACGTAAAAGAAGGTTTACAAGACTCACGTTAACAATATTGCAGCAGTACGCACACTATCGAAGCGCAGTAAGGATGGCTAGTGTAACTAGCAAGAATTCCACGAAAGCAAGAAAAAGAAGTACGCTATTAACTATTAACGTACCTGTCTCTTCCGAAACGAATGAGTACTACTCTCAGAGACACACTACCATCGAATGAGGTTAGTCT
+
====:=<B@A;66<=<<@=666===9<=D;>B9:9=-7139:334>7<:583-----999+81235::888699.774955&5<4=.55)555.5554::;/0)0*00)/00)/6739>>@AA@CCBCCBCCBAA>ABAABBBB>C?B9:8:AACBBBB@CBBAAA?BB?B?B@CCA@?6=8808===>/:;5;888AABBB;?;>>BC7;8;CCCC@DCBBABA6:6:@A;AAA>ACBBEBBBBBBBBB>>@?>>@@@AA@@<@>>>@;>A9949<????A
@ATNG8:02293:00866
GATGGTAGGCGTGTGAGAGTCTGCCCAGAAGATCAGGAACTCTAGAAGAATTCAGATTTTTAACACGAGAGTAAACGTAAAAAGAAGGTTTTACAAGACTCACGTTAACAATATTGCAGCAGTACGCACACAATCGAAGCGCAGTAAGGATGGCTAGTGTAACTAGCAAGAATACCACGAAAGCAAGAAAAAGAAGTACGCTATTAACTATTAACGTACCTGTCTCTTCCGAAACGAATGAGTACTATGTAGAGCTCTATACTAATCGAATGAGGTTAGTCT
+
=C<=9=<@<<<AB>>CCCC:<;BA?4@BC@BBCBBB?C>??BBCBB@BB@B???<89999(9?BBBBBBBBAAB7>=98989(8999577727=858;5;@@@??;?=CB=A@>:=?AA?>@@=<<A@@@@@9>=>@9>>A999//-/5;;@=@;:;@B@@<@?@@AA<AA<AAA9;==@A8>;83/////(//)/:@@EB???<@<@@?@<A=BB::;:=AAC@@@9=8;;;3;??=@@AA;;;;;<@@@A;;;;AB>>>ABB=B>>=:===C=C=BB:::
@ATNG8:02293:00877
GATGGTAGCACGACACGACGATGTGTACTCATTCGTTTCTGAAGAGACAGGTACGTTAATAGTTAATAGCGTACTTCTTTTTCTTGTCTTTCTGTGGGTATTCTTGCTAGTTACACTAGCCATCCTTACTGCGCTTCGATTGTGTTCGTACTGCTGCAATATTGTTAACGTGAGTCTTGTAAAACCTTCTTTTTACGTTTACTCTCGTGTTAAAAATCTGAATTCTTCTAGAGTTCCTGATCTTCTGGGTCTCTCTCTCACGCACTACCATCGAATGAGGTTAGTCT
+
BB@?:==?<666;;;<;;;====AA;@@@BCE@CAA@;@@@?<?ACCABA?AABBB?B?BBAA=A=BABBBCCDC>A?@@@,;:500/66)/.-...'....33055555;:>>?@@@===BDD@C@CCCEBCCB?BCBB>BBBCADDDBBBCCBBBC@EBB@BC@C?CCCCCCBBB?A@=@=0=;@99::::*:BBBF>BBBDDEDBBB5;;;;*;@@BB@B@CC?CBBBCCB@B@BAAACD>A@CC>BCCCBBBBCCBCCCCCCDC?CCAAA?CC@@<?<?@???
@ATNG8:02303:00853
GATGGTAGCTCTGCTCTGACTCTCGTACTCATTCGTTTCGGAAGAGACAGGTACGTTAATAGTTAATAGCGTACTTCTTTTTCTTGCTTTCGTGGTATTCTTGCTAGTTACACTAGCCATCCTTACTGCGCTTCGATTGTGTGCGTACTGCTGCAATATTGTTAACGTGAGTCTTGTAAAACCTTCTTTTTACGTTTACTCTCGTGTTAAAAATCTGAATTCTTCTAGAGTTCCTGATCTTCTGGGCAGACTCTCACACGCCTACCATCGAATGAGGTTAGTCT
+
BAAB>BCICB=FCCCCCCCCBBBBBBCCCCAA=?@@@<ADAC@CCCCCCC@DCCCC@B?BCCD@C?CCCBBBBBC?A@AAA2AA@BBBB>BDBC?BBB>BB>BBBDCC@CCCCDBDB?BBB?B?CCCC@@@C?CCCC?BBBCC???BBBBAABBC?BAB>BB>B>A@BBBBCCC@BCCFF;D@C>BBBBB2BCDDD>GBBCCCBAAAACDCC5BBBCB?D@DD=AACCCB@>A@CBBCCC=??BB>CDCCBCCCCBAACCC?CCC?CCCCC@?AAC?C@BC@@@
@ATNG8:02307:00862
GATGGTAGAGTATCATGTGTATCTCCAGAAGATCAGGAACTCTAGAAGAATTCAGATTTTTAACACGAGAGTAAACGTAAAAAGAAGGTTTTACAAGACTCACGTTAACAATATTGCAGCAGTACGCACACAATCGAAGCGCAGTAAGGATGGCTAGTGTAACTAGCAAGAATACCACGAAAGCAAGAAAAAGAAGTACGCTATTAACTATTAACGTACCTGTCTCTTCCGAAACGAATGAGTACTGTATCTATGTGTGCGCTACCATCGAATGAGGTTAGTCT
+
<=<=:==>?>EA<<;>==>?>666B9BAB?AAAABB>B@ABCDCCBBDC?C@BCBBBBBB5C@CCCDCCBBBAA9AB;;;;;);<=<5444&3::69555:@A?A<A?BC>BBB?CBA@DCEHAAACEDC@@>@CAA>ABBCBB984;?A@A?ABBBCACC?CCAABB@BA>A@?;<<<=<3;;;7;EEDD/BB=B888@@@AA=?<?@AA7;7:ABBB?BBBBBCC?A>ABD>DBA>ABBCBBBCCBBBBBBBBBB=>566AAA<AA@??:>B::6;>@A:::
@ATNG8:02313:00867
GATGGTAGCGCGACGAGCGTAGACCCAGAAGATCAGGAACTCTAGAAGAATTCAGATTTTTAACACGAGAGTAAACGTAAAAAGAAGGTTTTACAAGACTCACGTTAACAATATTGCAGCAGTACGCACACAATCGAAGCGCAGTAAGGATGGCTAGTGTAACTAGCAAGAATACCACGAAAGCAAGAAAAAAGAAGTACGCTATTAACTATTAACGTACCTGTCTCTTCCGAAACGAATGAGTACGATGAGAGAGCTCTCTCTACCATCGAATGAGGTTAGTCT
+
AA==:<<==;;;;>>>@@CBBB@@@6?CC:BBBAAA>A>AAB777C@CC?B>?@><<===,:3997<>>??;<;1::;;;;:';@>@5555&5<<8<<<<>>><@<@=AA>AAA>AABABCCCECCCCCCCB>CAAA;@@BBBBBB?B@BBB?BBBCCCCC?BAAAAA@FE?999<;;AAA7>;:4888888%/:7;///;;AAA=A;?>EE7;7<BCCB?BDBBBCB?B>CCB>ECB?ABABBBCCA677AAAAAAA???@@@@A=A>?>A=A?@?8949B999
@ATNG8:02315:00863
GATGGTAGTGTGTCTCTGAGAGTAGTACTCATTCGTTTCGGAAGAGACAGGTACGTTAATAGTTAATAGCGTACTTCTTTTTCTTGCTTTCGTGGTATTCTTGCTAGTTAACTAGCCATCCTTACTGCGCTTCGATTGTGTGCGTACTGCTGCAATATTGTTAACGTGAGTCTTGTAAAACCTTCTTTTTACGTTTACTCTCGTGTTAAAAATCTGAATTCTTCTAGAGTTCCTGATCTTCTGGGATGTGTGCGCAGTGCCTACCATCGAATGAGGTTAGTCT
+
===>:=<@;;666;655;:=<<@@@?<;3333,3:<<6=B@C@CDCBBBC?<<:BB:B@=<<<7@;;@>;;555=054<;;$555::=?6@AA=8@@B>BB@BBCCCEAD@CBCCC@BDE@E@CCBBBBAB?BAAA=BCBBBBAACCBBAAA??=@CC@BD@B@DDDBBBDCGACEEDD:B>A=;;;;;*;ACCC?IBBABBCA??4::;;*;??@B>A=AA=ABBA@@D?A>ABBB?=8=9;;0<A;;;BDBBBBCB@@=@AA>AADBB>AA??=??CEBAA
@ATNG8:02316:00844
GATGGTAGTGTCATATGAGAGTGTGTACTCATTCGTTTCGGAAGAGACAGGTACGTTAATAGTTAATAGCGTACTTCTTTTTCTTGCTTTCGTGGTATTCTTGCTAGTTACACTAGCCATCCTTACTGCGCTTCGATTGTGTGCGTACTGCTGCAATATTGTTATCGTGAGTCTTGTAAAACCTTCTTTTACGTTTACTCTCGTGTTAAAAATCTGAATTCTTCTAGAGTTCCTGATCTTCTGGAGATACACATGATACTCTACCATCGAATGAGGTTAGTCT
+
:9:<7;;;<<<<<>?=AACCBCCCCBAAAAAB?BBBA8@A7;19==;;;=044444.57:;<<<@<>:>=<<;;;333333$3;6<<==7556=8===9>CABBCCEG@BBCCCCCCACBB@C@BBCJABABBCBBC9;;BBBBBBCCBCCAAAB@DBB???=?AAABAAAB??8?::::.;5;=;;;;.9BBAB=BBCCCCCBBBACCCC1BBBCC>B@BCACCDCBBB@D@CABBCC@CAB?BDDDCCCDDA@BCCCBAABD?B888B?@BBCAE?BB@::
@ATNG8:02317:00851
GATGGTAGCAGACGTGACAGAGCGCCAGAAGATCAGGAACTCTAGAAGAATTCAGATTTTTAACACGAGAGTAAACGTAAAAAGAAGGTTTTACAAGACTCACATTAACAATATTGCAGCAGTACGCACACAATCGAAGCGCAGTAAGGATGGCTAGTGTAACTAGCAAGAATACCACGAAAGCAAGAAAAAGAAGTACGCTATTAACTATTAACGTACCTGTCTCTTCCGAAACGAATGAGTACTATGTAGAGCTCTATACTACATCGAATGAGGTTAGTCT
+
BBCC@C?DCCDCCCCCBBCDCDCBB?CCD@CBBAAA@A?BBCBBBC@BB?B?BB?>?DDD/?;?AABC???AAD:@@BBBBB2BB@B5:::'5::7;;;;>>>=B?B@EF@CCD?CCBBBCCCCCCDBAACC?CCAC;??@@BB@?<@=@?@=@BBBBCCC?CCCCBA?CB?>>>;?>===4;;;5;@@A@/=@9@///@@E==:=:>=AA<A<AACCC?CCBBABB5:89BB=BBB?BBABBBBA??AA@@@@??@@???:;:@@@D@@;@CBB?B@BB>>>
@ATNG8:02319:00845
GATGGTAGTATATCGCGTCGCTATCCAGAAGATCAGGAACTCTAGAAGAATTCAGATTTTTAACACGAGAGTAAACGTAAAAAGAAGGTTTTACAAGACTCACGTTAACATTATTGCAGCAGTACGCACACAATCGAAGCGCAGTAAGGATGGCTAGTGTAACTAGCAAGAATACCACGAAAGCAAGAAAAAAGAAGTACGCTATTAACTATTAACGTACCTGTCTCTTCCGAAACGAATGAGTACTGTATCTATGTGTGCGCTACCATCGAATGAGGTTAGTCT
+
<<4505<=<@A@<<<=666=:;:@@74564;;959615./:9///967747699///;;;+;177;<<<====>5;945555$5;6;4;;;0;<=8;>;::=9>@<??BBB@BC@CBEBECCCBBBCCBBAC@CCBB?BAAABBAA=A?A:;8:DBDBBBC@DBBCBB???8>::38:889.755-667777%/867/./>;A?><=977DE7=:>=BAA?AAAAAAB=A>BCC>BAB>ACBBB???BA@AA;;;>>>>?;;;@@@=@@@A@<?BCB?B?BB9:9
@ATNG8:02328:00863
GATGGTAGAGTATCATGTGTATCTCCAGAAGATCAGGAACTCTAGAAGAATTCAGATTTTTAACACGAGAGTAAACGTAAAAAGAAGGTTTTACAAGACTCACGTTAACAATATTGCAGCAGTACGCACACAATCGAAGCGCAGTAAGGATGGCTAGTGTAACTAGCAAGAATACCACAAAGCAAGAAAAAGAGTACGCTATTAACTATTAACGTACCTGTCTCTTCCGAAACGAATGAGTACTGTATCTATGTGTGCGCTACCATCGAATGAGGTTAGTCT
+
><<<9===?>??=>@BCB@@@@@@=9???=?CCC@@=@?BBCCEBB?CD@C@CCB@AAAB5BBGCCCBCCBAB@9@B;;;;;';424;;::.;9425???FDFCC>B?BD=A@B?BBA@BDBCBCCCBBBBC?BBBB?BAAB??>@8?=??@=?BBBBBAC@CDBBBB?BA<A>><::DC8>;83/////(///9;;;=;@@<@<@???=A=A@@>>8==A>8889;9<A@:@AA:AAAC<==BA>>>??@=<=AAA>?>@>>9>>@>D;><<A=><@>>>@
@ATNG8:02331:00848
GATGGTAGGAGACACGTCGCACACGTACTCAATCGTTTCGGAAGAGACAGGTACGTTAATAGTTAATAGCGTACTTCTTTTTCTTGCTTTCGTGGTATTCTTGCTAGTTACACTAGCCATCCTTACTGCGCTTCGATTGTGTGCGTACTGCTGCAATATTGTTAACGTGAGTCTTGTAAAACCTTCTTTTTACGTTTACTCTCGTGTTAAAATCTGAATTCTTCTAGAGTTCCTTGATCTTCTGGCGCGTATGTATGTCGCCTACATCGTTCGGTCAGAGTCT
+
BABB@BCC@CCCDDFC:;;DBCDCCECCCCC@@@@CA=AA?A?BABCCBB@CC>>>=@=@A@A=@;???A>>>:>9::898)7>4:598)5>AA@ABB=A@8<=?===<@@A>>>@@<A<>8>999<@<<<@;?@>>:>?A=>=;:6====///;366;<??<?<>>????B?@<?====2<+/)/6666)6<999-66:///@:9>1888)6:::?;@;?>:???=::;7;)/)/;7;<67779=67;@>>>?@@>9;6616;6669@@798589;=9:::6
@ATNG8:02333:00886
GATGGTAGATACTCGCTGTACACCCAGAAGATCAGGAACTCTAGAAGAATTCAGATTTTTAACACGAGAGTAAACGTAAAAAGAAGGTTTTACAAGACTCACGTTAACAATATTGCAGCAGTACGCTCACAATCGAAGCGCAGTAAGGATGGCTAGTGTAACTAGCAAGAATACCACGAAAGCAAGAAAAAGAAGTACGCTATTAACTATTAACGTACCTGTCTCTTCCGAAACGAATGAGTACACACTCTCATATGACACTATCGAATGAGGTTAGTCT
+
====;??>BCCCCBAAABCCDCCD>BBB?DDCC?@=@?B???BBH?CB?B?BCBB@@A@/@587>?CBB@???:?@CCBCC5BB?C<@@@7@?@;;@;?BB@?B=@=?D@AAA>AAAACCCCCCCDCDBBB?AAA@>AAAAAAAA>A@CAA>ACAAAABC?BBBBB@<@@;0//166<>>7=;;5;>>>?/;=7=///=<@?@<@=??@@:>:>@CAA?BAA@@AA=@=ABC<A@D>AACDDA???;::A><<>?>BBBBBBAAABB?CCAA;A<@B@?@
@ATNG8:02337:00864
GATGGTAGTCTCAGATAGTCTATAGTACTCATTCGTTTCGGAAGAGACAGGTACGTTAATAGTTAATAGCGTACTTCTTTTTCTTGCTTTCGTGGTATTCTTGCTAGTTACACTAGCCATCCTTACTGCGCTTCGATTGTGTGCGTACTGCTGCAATATTGTTAACGTGAGTCTTGTAAAACCTTCTTTTTACGTTTACTCTCGTGTTAAAAATCTGAATTCTTCTAGAGTTCCTGATCTTCTGGCTCTCGTAGACAGATACTACCATCGAATGAGGTTAGTCT
+
=<<<7;;=66666?=<<=966<<<<BBA?>?A>>@AC>CE@B?A@?<<<=:>@:::7;8==<B<@=?A:55:98:-33333$33,37==5:8<<7;=@;@C<?@BBBD@CCBCBCBC?CCD@C@CCDCCCBB@BBAA?CBBBCBAAB@?@@@@CG@A@@@BE@D?BBC;;=HJC?CA@A@.;5;=A@ABB0AABCC;AAA;;9999C;DDDD1B699?<@?CC@AA@@@@B?B?BABBA@;@9;7;B@@@CCEFCBBBCCCCCCC@BBBBB?@AAB?A?BB??>
@ATNG8:02341:00868
GATGGTAGTGCGTGAGAGAGAGACCCAGAAGATCAGGAACCTAGAAGAATTCAGATTTTTAACACGAGAGTAAACGTAAAAAGAAGGTTTTACAAGACTCACGTTAACAATATTGCAGCAGTACGCACACAATCGAAGCGCAGTAAGGATGGCTAGTGTAACTAGCAAGAATACCACGAAAGCAAGAAAAAGAAGTACGCTATTAACTATTAACGTACCTGTCTCTTCCGAAACGAATGAGTACACATCGTCGTGTCGTGCTACCATCGAATGAGGTTAGTCT
+
:=<=:B=CCCHCBBCDDDCCCB::;29AA9DCCABBAF?B>BBBB@BB?B?A@@@@AAB3B?BC@:;;??AAB:@@86888(89798667-7>?=A888BBBAA<A<@@<@>C:>?@AAAAA@><<<<>AA;AAAA:==?=;;//-/6::A=@;;;@BAA<ADC@==:=>:>CC;==>AA:>;96/////(//(/;7;A9@@A;?;?AAA<A<A?<<<;CCCC9<9;@<AAA9AAA<AAAB778:;@???A@A???@@::;A@@<@BAAA<AA@@<@<@@@>=
@ATNG8:02301:00921
GATGGTAGGTGCACATGAGTGTATCCAGAAGATCAGGAACTCTAGAAGAATTCAGATTTTTAACACGAGAGTAAACGTAAAAAGAAGGTTTTACAAGACTCACGTTAACAATATTGCAGCAGTACGCACACAATCGAAGCGCAGTAAGGATGGCTAGTGTAACTAGCAAGAATACCACGAAAGCAAGAAAAAGAAGTACGCTATTAACTTTTAACGTACCTGTCTCTTCCGAAACGAATGAGTACGATGAGAGAGCTTCTCTCTACCATCGAATGAGGTTAGTCT
+
<B>:7;;<9<==?=>?>>?B>???><>@C?ABBBCC?C@AABBDCC?@@=A>@AA:9:::*;@DCCBCCCBBB?9?A;;;;;*<4445444&3994;A<BBBDDC>A>AC?CCC?BB@ACBCCDCBBABCCD?CBAA?B>?=@@?B<?=@::7:CAABAAB@BBB???=@@<>7727=;<;19871:====/6=5;.//;9::C<>8>@DD6@;@==>B=B=;:9<<5:7;AA:AAA=@>===@>>>@A?>==:;;>=?BB>;;:@;@;;<E=@?>>:><A@@?C
@ATNG8:02305:00895
GATGGTAGACATATCGTACTCTCTGTACTCATTCGTTTCGGAAGAGACAGGTACGTTAATAGTTAATAGCGTACTTCTTTTTCTTGCTTTCGTGGTATTCTTGCTAGTTACACTAGCCATCCTTACTGCGCTTCGATTGTGTGCGTACTGCTGCAATATTGTTAACGTGAGTCTTGTAAAACCTTCTTTTTACGTTTTACTCTCGTGTAAAAATCTGAATTCTTTCTAGAGTTCCTGATCTTCTGGTATACACACTCGCTCGCTACATCGAATGAGGTTAGTCT
+
@AAB@B@CDCCCECCBBCECCCBBBCBBBBAA>AB@C=A@>@7:9BBBDC?CBBB><>:@@AA<A9>>ABB@@::122222$283:888)56759A9:59?166AAAB<A@A@@@AA<?AA7;:9>>:888>;@@@@<@9999788AC::;;;;?<@@?<AD=B7;;A>>?A;;4;====2=:>:88888(8=////)/666338555=99<*977;94<7;<967;==633-3)--78;;988=6665<<<?A@@@A@>>>@@AA@???A=@@@B:>:>@??@
@ATNG8:02309:00899
GATGGTAGAGTACAGTGTAGTAGACCAGAAGATCAGGAACTCTAGAAGAATTCAGATTTTTAACACGAGAGTAAACGTAAAAAGAAGGTTTTACAAGACTCACTTTAACAATATTGCAGCAGTACGCTCACAATCGAAGCGCAGTAAGGATGGCTAGTGTAACTAGCAAGAATACCACGAAAGCAAGAAAAAGAGTACGCTATTAACTATTAACGTACCTGTCTCTTCCGAAACGAATGAGTACTGTATCTATGTGTGCGCTACCATCGAATGAGGTTAGTCT
+
:;9:7;=CBBBC?==CCBBBCCC@A?@CC@BBA??>9?9>?BABAC?DD@D?@??AABBC3@=AAACAAA?@??3=<;;;;;*;C>E<CCC7@BB?BA?@CCCCD=C@EB?BBB?BBBBBBCBBBBBBBBCC>CCCC?BBBBBBCC?C?CAA>A?>?BBBB?BBDDAA>BB@B@@8>>:;:1::71/////(//////<A:;;=B=>>>A<A=>>;;=;AAC>8::;@;@CD;ABB????AABAAAAAAB;;;A???A???BBH?BBAAB@>>>A<A=AAAAA
@ATNG8:02309:00911
GATGTGCGTGAGAGAGAGACCCAGAAGATCAGGAACTCTAGAAGAATTCAGATTTTTAACACGAGAGTAAACGTAAAAAGAAGGTTTTACAAGACTCACGTTAACAATATTGCAGCAGTACGCACACAATCGAAGCGCAGTAAGGATGGCTAGTGTAACTAGCAAGAATACCACGAAAGCAAGAAAAAGAAGTACGCTATTAACTATTAACGTACCTGTCTCTTCCGAAACGAATGAGTACTATAGACTATCTGAGACTACCATCGAATGAGGTTAGTCT
+
=<<=>===?@@?CCCEEB@@@;@BB@ECCA;;8;>BBC;;:A>AB=@=::998999(99@@?@@>A@>>?8?>@@===(=;;<4555&5<;7=;;;====A>B@CC?AAA<@@@@BBBBEEFCBBBCD@CABB<AABB@BAA=@@C:99:BAAAFBB?BBBBBB?BF@AA><>?>>>5=;:498888(8<9=888>AAAA=?<???E7;7;ACBB?BCCBBBF>A>ABC>BCC?BBBCCC@@@@A@@===ACCCC@@DDCC?ACBBB?BBAA>@?CC???
@ATNG8:02312:00895
GATGGTAGGCGTGTGAGAGTCTGCCCAGAAGATCAGGAACTCTAGAAGAATTCAGATTTTTAACACGAGAGTAAACGTAAAAGAAGGTTTACAAGACTCACGTTAACAATATTGCAGCAGTACGCCACAATCGAAGCGCAGTAAGGATGGCTAGTGTAACTAGCAAGAATACCACGAAAGCAAGAAAAAGAAGTACGCTATTAACTATTAACGTACCTGTCTCTTCCGAAACGAATGAGTACGAGAGTCAGAGCAGAGCTACCATCGAATGAGGTTAGTCT
+
<=<<?B@C?969>;?>CABCAAACC7BCB>BC;;:B?B=??BA:::?AA;@>@><<<<<<,=8<AA333;9222-2=====.;;05/56)22628899;88773728;3=2637?>?@???AAAA<A@A<@??>;:::6<<//,/17=A;>>>>9::?59999::4:=8<=>;>??AB:???<BBBBB/@@=B>>=>>>BB<A<@:::=E=@;///9:;::>>E<@<@@@9@CCGEDCBBBBBBAAAAAAA@BBCCBBBBAA>ABBCB?BDBB?B?BBBBB
@ATNG8:02319:00932
GATGGTCTCTGCTCTGACTTCGTACTCATTCGTTTCGGAATGAGACAGGTACGTTAATAGTTAATAGCGTACTTCTTTTTCTTGCTTTCGTGGTATTCTTGCTAGTTACACTAGCCATCCTTACTGCGCTTCGATTGTGTGCGTACTGCTGCAATATTGTTAACGTGAGTCTTGTAAAACCTTCTTTTTACGTTTACTCTCGTGTTAAAAATCTGAATTCTTCTAGAGTTCCTGATCTTCTGGCGCGTATGTATGTCGCCTACCATCGAATGAGGTTAGTCT
+
AA@<8@ABCBCBDCCCCCB>BA@@@AB;;8;00@<@@<>-00//88?:7;=<@A@C>@?@D?B?B>>>?>>=>;ABBBB/>=8=788-7>=>5;:@;>>=AA@??>;<>AAAA?>:>@A<A=><<::;>B=AA@@<@@@@A@@@@AA@?===?;>>>;@@<@=@@@@@BBAA<@@AAA5A=D:>>@@@/@A??A9>><<<AA>@@39999+9?A?A;A<;;:;AAA>@=;A;AAA>>>;AAA;A@@===>>>C>>>AAA;?>>9<=>>A<>>>>;>=DCA==
@ATNG8:02320:00904
GATAGAGAGCTCTCCATCGTACTCATTCGTTTCGGAAGAGACAGGTACGTTAATAGTTAATAGCTTACTTCTTTTTCTTGCTTTTCGTGGTTATTCTTGCTAGTTACACTAGCCATCCTTACTGCGCTTCGATTGTGTGCGTACTGCTGCAATATTGTTAACTTGAGTCTTGTAAAACCTTCTTTTTACGTTTACTCTCGTGTTTAAAAATCTGAATTCTTACTAGAGTTCCTGATCTTCTGGCGTCTCTGTCACGTCTGCTACCATCGAATGAGGTTAGTCT
+
;4455;;<=@=<<>)///6/45;<<<9666@7@@<@<666>=<<9=>?>=;@:;;;;8<7:;:::8=::487778)8=;>=;==0<<<=+0)/;59<1>>A:00+0;<=;=>>:>BB?B?ABA9977?;>??A<>?@@A?<>77;<;7333(,,,(,,(,,272679>>@7<////'/)/)/5888+=8666(------58:<=6:;;;)6///616433,337877882868855561222422229555225755=<55555.4@>494997>7;49;==5
@ATNG8:02322:00913
GATGGTAGCATCATGCATATCTCACCAGAAGATCAGGAACTCTAGAAGAATTCAGATTTTTAACACGAGAGTAAACGTAAAAAGAAGGTTTTACAAGACTCACGTTAACAATATTGCAGCAGTACGCACACAATCGAAGCGCAGTAAGGATGGCTAGTGTAACTAGCAAGAATACCACGAAAGCAAGAAAAAGAAGTACGCTATTAACTATTAACGTACCTGTCTCTTCCGAAACGAATGAGTACGTGTGCGACGTGTCTCCTACATCGAATGAGGTTAGTCT
+
A@=>@CBCBBABABBBBBCE9::@@9<9928==00/593988@A@;6??;@=@<;;;<==)5059:>??@ABBA7<<;;;;;*;>>>5555&5598666@?>>==9A?BC@BCK>BA@@ACBCCDCCCCCBC@CCBB?BCBBCA??;@>A@@=@CABBBCB@BBAABB@EE?A??588=<@17751:<=>>/:>9=///:9EBC=C=AA>>;>;;;ABC@EBCBBBB?C?CCC>ABB?BBBCBBBB>>>>>?>??@@?>==<@A???AAA<??;:7:<?B:::
@ATNG8:02322:00923
GATGGTAGTACATGATAGACGACACCAGAAGATCAGGAAACTCTAGATGAATTACAGATTTTTTAACACGAGAGTTAAACGTAAAAAGAGGTTTTACAAGACTTCACGTTAACAATATTGCAGCAGTACGCACACAATCGAAGCGCAGTAAGGATGGCTAGTGTAACTAGCAAGAATACCACGAAAGCAAGATAAAGAAGTACGCTATTAACTATTAACGTACCTGTCTCTTCCGAAACGAATGAGTACTGCGTCTCACTCTCGATCGAATGAGGTTAGTCT
+
;??=:>>>?<<<@=<<;;655::55.59=5::9944.4:1:88333333826)/-----5555#-(-6-//4===7??7=::????0///8;;;.;8;166./(/9922,226::A;:68?@ADCCCCFCFCCCDD@BCBB>A@@?@CBB;@=@@@<@AA@AAAB=@?CBBD@BB@???<???>=4=88/8857;09;6A;;;>>CDD@C@BC@@<@<@CCCC@CCCA@@CAC?CCE=B::49???BBBAAAAABABCD;;<FCCCDCC?BCDB@B?AA@?@
@ATNG8:02325:00902
GATGGTAGCACGGAGTCACTCATATCCAGAAGATCAGGAACTCTAGAAGAATTCAGATTTTTAACACGAGAGTAAACGTAAAAAGAAGGTTTTACAAGACTCACGTTAACAATATTGCAGCAGTACGCACACAATCGAAGCGCAGTAAAGGATGGCTAGTGTAACTAGCAAGAATACCACGAAAGCAAGAAAAAAGAAGTACGCTATTAACTATTAACGTGCCTGTCTCTTCCGAAACGAATGATTACGTGTGCGATGTGTCTCCTACCATCGAATGAGGTTAGTCT
+
45;;7:0/0///)/;:9<<==96669855<455<955.4.4::454<7:94:7473:::::+:6::=<<=<<::=33355555$5<6;7<@@7@BC@BBBCCCCA@=??BB?AAD<?@BBBCCCB@@@BBBBC@BBAA?:9787=777)9<<;==AB@BB==B>BBB7:9?@@;;//*/59::4:57.555555$/6(././56::;=;8889<2<6<=ABC?AA???CC@B?BCB=BBB@??;@<>>000667:::7:>>;::=?><;>>=<A<=8889>4:8:::
@ATNG8:02325:00911
GATGGTAGGACGAGCGTCTGAGAGGTACTCATTCGTTTCGGAAGAGACAGGTACGTTAATAGTTAATAGCGTACTTCTTTTTCTTGCTTTCGTGGTATTCTTGCTAGTTACACTAGCCATCCTTACTGCGCTTCGATTGTGTGCGTACTGCTGCAATATTGTTAACGTGAGTCTTGTAAAACCTTCTTTTTACGTTTACTCTCGTGTTAAAAATCTGAATTCTTCTAGAGTTCCTGATCTTCTGGTGTCTGATCTGTATCACTACCATCGAATGAGGTTAGTCT
+
B@==;@AC@AAA@@:;656ABCCC@CCCCC@@?@CCF>CD?C?BBCCCDC@BBBCC?C?CD@@>BACCCCBBCBC?B@CCC1CC?AABC=CCAA?AEF?BB?A@BCBC@CCCCBBBD?BCC?C?CDDDAAAD?BBBC?BAA??@BBCCBBBBBBB?BBB@BB@B?BBCCBBBBA;@::;:.:=@=;;;;;*;BBCG>BBCCCCCBAB5;<<<*<CBBC=@=@B?BBCCCBA=A?ACCABC>B>A?ADBBBBCCCCCCCBBBACCC@CABAB>@@>><>>@A===
@ATNG8:02334:00920
GATGGTAGAGTATCATGTGTATCTCCAGAAGATCAGGAACTCTAGAAGAATTCAGATTTTTAACACGAGAGTAAACGTAAAAGAAGGTTTTACAAGACTCACGTTAACAATATTGCAGCAGTACGCACACAATCGAAGCGCAGTAAGGATGGCTAGTGTAACTAGCAAGAATACCACGAAAGCAAGAAAAAGAAGTACGCTATTAACTATTAACGTACCTGTCTCTTCCGAAACGAATGAGTACTATAGACTATCTGAGACTACATCGAATGAGGTTAGTCT
+
9<5;79;;==BCCCCBBBBBBA@AC?BAA>AAAA@@<?<?AACCCB?BB7;5;BC;:;;;(:<@@BCA=?>:9:,;=?>><49<5=.944&3::7<<<<?AAAB=A>::39AA378;9:99BBBBDC@@@A?A@@@>???=>;<;8>8=::49=9??AAC9?>@998<@>8777/66766(78519<::9+9:155255699?:>::::949+//?@@<ABCCCBC@B>??A;@992999877;<8@B??887:AA;;;AAAAABAAAB99:CC?B@BBB@@
@ATNG8:02336:00898
GATGGTAGAGTACAGTGTAGTAGACCAGAAGATCAGGAACTCTAGAAGAATTCAGATTTTTAACACGAGAGTAAACGTAAAAAGAAGGTTTTACAAGACTCACGTTAACAATATTGCAGCAGTACGCACACAATCGAAGCGCAGTAAGGATGGCTAGTGTAACTAGCAAGAATACCACGAAAGCAAGAAAAAGAAGTACGCTATTAACTATTAACGTACCTGTCTCTTCCGAAACGAATGAGTACGTGTGACGTACGTGAGCTACCATCGAATGAGGTTAGTCT
+
==??;??>?>???=?>CCDBBBCCC?BCD@CBCA@@?A>AABBBCC?CC?B>A@>9:???/?;>>A>>>AAAAD:A@BBBBB2BB@B5;;;-9@?8=B<ACBBBD?B?BB?BBC@BB>>ACDCCBBCCBABC@CCBB>A=>;==??<@?BAB?BBBBABBC?BAAACC@BB>>9:6;;>?=4>;;5;=>>?/;=9=///==ECB<@<@?AA<?<?>BBB?BC???@@9?;?BB=BBB?BBBBBCAA????BBBBBBBBB@?@DBC?@@@@A=AA>><>;?:::>
@ATNG8:02336:00926
GATGGTAGTGTCATATGAGAGTGTGTACTCATTCGTTTCGGAAGAGACAGGTACGTTAATAGTTAATAGCGTACTTCTTTTTCTTGCTTTCGTGGTATTCTTGCTAGTTACACTAGCCATCCTTACTGCGCTTCGATTGTGTGCGTACTGCTGCAATATTGTTAACGTGAGTCTTGTAAAACCTTCTTTTTACGTTTACTCTCGTGTTAAAAATCTGAATTCTTCTAGAGTTCCTGATCTTCTGGTATGACTAGTGTACTACTACCATCGAATGAGGTTAGTCT
+
9=54.5<<BBCCCCBCCCCBBBDAB@???==@=@=@@:@@?B?CDFDDCC9?;=;;7:8<<::6;8<@@<<@>98249=:='89578A=;BABA=ABC?CC@BBBCBC?BBCBDDCC?BDD@E;;;DBBBBA?ACCD?CCB;;;AAA@@@@@@>=:=00+0?;?;???@A@A@A>>;;9;&:5@7>==>@,>AA@B>BBBBBBAB@@=@@@@0>@?@@@B?AA@CCB@@@@=@?CBBEBB?BCB@FGIFBCDCCCHKHCBBBDDD@CBBBD@CBBB=@=@@?99
@ATNG8:02294:00986
GATGGTAGGCACTGCGCACACATCCCAGAAGATCAGGAACATCTAGAAGAATTCAGATTTTTAACACGAGAGTAAACGTAAAAAGAAGGTTTTACAAGACTCACGTTAACAATATTGCAGCAGTACGCACTCAATCGAAGCGCAGTAAGGATGGCTAGTGTAACTAGCAAGAATACCACGAAAGCAAGAAAAAGAAGTACGCTATTAACTATTAACGTACCTGTCTCTTCCGAAACGAATGAGTACTACTCTCAGAGACACACTACCATCGAATGAGGTTAGTCT
+
:<::.555.5555<55556;;<<=@6=;<465<;//)/2///////94997;5////////$/36668:::;<;;18355>>>+>>8<5:::+8<<3544<;66//)/0//(/88288>>????AAAA:99BB?BBBB?BBBCBB>?;A>A@A>ABBBDDDD??===@D<AA<;::;><==>399;68;DDD/AA<?:;;;;@@B=B=?>?A=B=@?B@?=?DFCDCC>A>BBB9B9999BDCCCBA=A>>>A=;;;;;>>;;;??<?B>>=:9:..*.)..::?
@ATNG8:02298:00954
GATGGTAGGCACTGCGCACACATCCCAGAAGATCAGGAACTCTAGAAGAATTCAGATTTTTAACACGAGAGTAAACGTAAAAAGAAGGTTTTACAAGACTCACGTTAACAATATTGCAGCAGTACGCACACAATCGAAGCGCAGTAAGGATGGCTAGTGTAACTAGCAAGAATACCACGAAAGCAAGAAAAAGAAGTACGCTATTAACTATTAACGTACCTGTCTCTTCCGAAACGAATGAGTACACACTCTCATATGACACTACCATCGAATGAGGTTAGTCT
+
AA?:5;;=7=66666@@@@CFCBB=6@@D;>>9955158;:8///:69969333333777'84::===888==<19355555$5:7<.555'5;;7<656:=<<<7:9>A9?AB@BCDBBCICDECCCDBBE@BAAAADBBAABBC?@=A:97:CBCCBBC?BBCBBB?BC?BB@=???<>099919<==>/>>:>;;;???@@<@<@@@@=B;==ADC@CBBCBCC<?<?AB;BBB?BBCCCCC??>>>@@@@A@?BBCCDBBD?BCBBD@BBBB?B?BBAAA
@ATNG8:02305:00985
GATGGTAGCGAGCGAGTGTGTATACCAGAAGATCAGGAACTCTAGAAGAATTCAGATTTTTAACACGAGAGTAAACGTAAAAAGAAGGTTTTACAAGACTCACGTTAACAATATTGCAGCAGTACGCACACAATCGAAGCGCAGTAAGGATGGCTAGTGTAACTAGCAAGAATACCACGAAAGCAAGAAAAAGAAGTACGCTATTAACTATTAACGTACCTGTCTCTTCCGAAACGAATGAGTACCTCTCAGACGCTCGTCCTACCATCGAATGAGGTTAGTCT
+
::4505====>>>;;<=??>CCCAC?ACD?BAB?>?9?9?>ABEBB?BC?B>A@B@@@AA1ABGECCCCBBBCC@DDCGGGG5GCACABBB;A@=9666;>>ABB>A?AB?@AA?BBBBBBBBCCCDECCCC?CCCC?B?@?AAAA>B?C@@?@CBCBCCC?AAAAA?<AA>@@B?A@?@=8<9:4:::;;.;@;A878?>>;:7:<@?AB;>;>ADCD@CBBBACC@C@BCC>BBC?BBCBBBB@>>>BBBC@?<<AAAA6::B=A>?>?=AA>=:<;?A:::
@ATNG8:02308:00967
GATGGTAGGCACTGCGCACACATCCCAGAAGATCAGGAACTCTAGAAGAATTCAGATTTTTTAACACGAGAGTAAACGTAAAAAAGAAAGGTTTTACAAGACTCACGTTAACAATATTGCAGCAGTACGCACACAATCGAAGCGCAGTAAGGATGGCTAGTGTAACTAGCAAGAATACCACGAAAAGCAAGAAAAAAGAAGTACGCTATTTAACTATTAACGTACCTGTCTCTTCCGAAAACGAATGAGTACTGTATCTATGTGTGCGCTATTCGAATGAGGTTAGTCT
+
<>?@2555.55:;@99565:;;499,49949?BBBB@C=@@@;;:A;??4:2787779999#3,3393338:77;333555555#555)54999099975555<<5559=>BC>BBA5:::9;BBBABAA;::@>;=000+/////837/45:994:=<98=3713>><;<7;>8996+222222&29:89:;:::&:=89::=;::8//)/)///<)-(-6..-)///3777171789:1:=C>878BB@DCB;;;=888;;;:=;;::??:?>?:==>@<@<@B:99
@ATNG8:02310:00951
GATGGTAGTCTCAGATAGTCTATAGTACTCATTCGTTTCGGAAGAGACAGGTACGTTAATAGTTAATAGCGTACTTCTTTTCTTGCTTTCGTGGTATTCTTGCTAGTTACACTAGCCATCCTTACTGCGCTTCGATTGTGTGCGTACTGCTGCAATATTGTTAACGTGAGTCTTGTAAAACCTTCTTTTACGTTTACTCTCGTGTTAAAAATCTGAATTCTTCTAGAGTTCCTGATCTTCTGGGTGTATCACGAGTATCTACCATCGAATGAGGTTAGTCT
+
?@A>455<<=@A;;;@A@:99BBCCBB@@A@A=@@@@6>@994999;=::04<88=4>7?AAB?B?AAC=<@>;;68777*3;39:<<43355.55;6:?<???C@B@BCCCDCBB@BBD>@=AB@AA@AA=@CCB8;;AA@BBAAABAB@@@@<@00-0@<@:@BBABACDF>B;;;;.<=@=;;;;.;AAA@<ACDAAACB::4;;;;*;@@@?=??BA?BCACDCC?B?BBBCCD?@9;;0;;;@BBBCCBBABECCCF@B@@@B@ABBC?C@CC@??
@ATNG8:02310:00959
GATGGTAGTCTCAGATAGTCTATAGTACTCATTCGTTTCGGAAGAGACAGGTACGTTAATAGTTAATAGCGTACTTCTTTTTCTTGCTTTCGTGGTATTCTTGCTAGTTACACTAGCCATCCTTACTGCGCTTCGATTGTGTGCGTACTGCTGCAATATTGTTAACGTGAGTCTTGTAAAACCTTCTTTTTACGTTTACTCTCGTGTTAAAAATCTGAATTCTTCTAGAGTTCCTGATCTTCTGGTATGACTAGTGTACTACTACCATCGAATGAGGTTAGTCT
+
;444055=;69>A>;;:B;55:<:@@BB@::849<<>6@C>B>BB@>>??295<<;7?094=@:@8:5A<;;;:9-33333$3<899<?1;86616<=9>D>?ACCCD;;;CB;;;B?BCE@C@CCBCB@@B?BBBC>A;;;D;;;@@?=998<=9=??<>?9=9?<@:96<>B=CCBBB8A;@9:;;;;(;@@@@499AAABBD??2:9:9'9:=99458<<8<BAAAAC?B?BBBCCC@CAD@CCBBBBBBB@@@CFBBBBCC?AAACB?BCCC?B>AAAAA
@ATNG8:02311:00951
GATGGTAGAGTACAGTGTAGTAGACAGAAGATCAGGAACTCTAGAAGAATTCAAGATTTTTAACACGAGAGTAAACGTAAATAGAAGGTTTTACAAGACTCACGTTAACAATATTGCAGCAGTACGCACACAATCGAAGCGCAGTAAGGATGGCTAGTGTAACTAGCAAGAATACCACGAAAGCAAGAAAAGAAGTACGCATTAACTATTAACGTACCTGTCTCTTCCGAAACGAATGAGTACTATAGACTATCTGAGACTACCATCGAATGAGGTTAGTCT
+
99:<@AC@CCCDGBBBBB@@@ABBDCCD@DCCC??=?>AABCCBB?AA<@?9:49ACCDD1;7;@??BAA???A6;;AAJ?DCCG@C@BDD=DCC@CBBBDCCCC@C@BB?CCC@CDEEDBBBBBAAAC????BBAA?BB@=@>00+0:::;9=:;88BBB?BCBBBA?A@<?==:==?>A5;;:7;::;/6936///889>;@;?AB=381669;<,//676<?5;5:;<39<<8<;==;::>?>>>AAAA;;;>>AA@@;;6;=<<=:=>>B;><<;6=7
@ATNG8:02315:00961
GATGGTAGTGTGTCTCTGAGAGTAGTACTCATTCGTTTCGGAAGAGACAGGTACGTTAATAGTTAATAGCGTACTTCTTTTTCTTGCTTTCGTGGTATTCTTGCTAGTTACACTAGCCATCCTTACTGCGCTTCGATTGTGTGCGTACTGCTGCAATATTGTTAACGTGAGTCTTGTAAAACCTTCTTTTTACGTTTACTCTCGTGTTAAAATCTGAATTCTTCTAGAGTTCCTGATCTTCTGGTCTACTACACTGTACTCTTCATCGAATGAGGTTAGTCT
+
;>??:===9:6@<<665<<<>?@>B@>9999858??D=@@?C?ABBCCBC?BAB;;4;2:99>=C=BA@;;;;9B;=@=<@0>:5=999,4459499;9>=@@@<>BC:CCECCBBBABBB@B?BB;;<;;A=AABB=AABCB;00000/00/00304449;-3-334599555495555&5.5.59999*;===>466=>>@@=9=2949&4=9555;9>>;?BB>>;;7:=9=>?>=9>>?:?C:99@@@@?@AA::999<?@?@><8:0//)/)/:9//
@ATNG8:02320:00989
GATGGTAGCGCGACGAGCGTAGACCCAGAAGATCAGGAACTCTAGAAGAATTCAGATTTTTAACACGAGAGTAAACGTAAAAAGAAGGTTTTATAAGACTCACGTTAACAATATTGCAGGAGTACGCACACAATCGAAGCGCAAGTAAGGATGGCTAGTGTAACTAGCAAGAATACCACGAAAGCAAGAAAAAGAGTACGCTAATTAACTATTAACGTACCTGTCTCTTCCGAAACGAATGAGTACGATGAGATCTCGTGTGCTACCATCGAATGAGGTTAGTCT
+
<<::055;99<><6555444;444:24457<<>===9=9<<33399389,3,33377778'53:555779:9:9/559;999(5616:@@A2==A=B@@????AB?B@CB9;9B>ACBB?BBBBBAA??8>>5:9<<2733./(/33.3.--.27./.3935/556677222+222+22222'222+25555'333...49..(..5.35551707<<<==@=;;///*/)/;9088848;888::442:::@=>>>=?>88857717;:;;65225.5.55222
@ATNG8:02322:00971
GATGGTAGTCTCAGATAGTCTATAGTACTCATTCGTTTCGGAAGAGACAGGTACGTTAATAGTTAATAGCGTACTTCTTTTTCTTGCTTTCGTGGTATTCTTGCTAGTTACACTAGCCATCCTTACTGCGCTTCGATTGTGTGCGTACTGCTGCAATATTGTTAACGTGAGTCTTGTAAAACCTTCTTTTACGTTTACTCTCGTGTTAAAAATCTGAATTCTTCTAGAGTTCCTGATCTTCTGGAGATATCATCAGCGAGCTACCATCGAATGAGGTTAGTCT
+
@@A95;<<BCCHEFCDCD;:9DEEECCCAAAC?BCCFGCC@B?BBABCBB@BCCAA=?=?AAA?B?BBBCBCBAB::9999)9?:ABCD?BBAB?ACC?CE>A@BDCC?BBCCCBBB?ABC@D@DDDCBBBC@BCBB>BCBBBBCBBAAA???AC?AAA=@B=A=AAC@ABBBB>B;;;;.;=A>;;;;.;AABD>CBCDCBCBBCADDED5CBBBCAD@DC@BBBBBBB?B@BCCBBB>AACACCBBBCCCCDDCCB@@@BBB@BBBBC@CD::9:=AABBB
@ATNG8:02332:00949
GATGGTAGCAGACGTGACAGAGCGCCAGAAGATCAGGAACTCTAGAAGAATTCAGATTTTTAACACGAGAGTAAACGTAAAAAGAAGGTTTTACAAGACTCACGTTAACAATATTGCAGCAGTACGCACACAATCGAAGCGCAGTAAGGATGGCTAGTGTAACTAGCAAGAATACCACGAAAGCAAGAAAAAGAAGTACGCTATTAACTATTAACGTACCTGTCTCTTCCGAAACGAATGAGTACGATGAGAGAGCTCTCTCTACCATCGAATGAGGTTAGTCT
+
<<>:7;;>>CCBBADCB@@=EBBCC@CCB?BCB9:8=B>ACC===C>BB@C?@@;==EEE/C:;;:@>>>D===4<<;;;;;*;A>A5555&5;;8;666>>>::<??AA?AAB>AABBCIJDCCBCCCCCC@BCCB>B>>>@@AA>AADBB?BBBCDCCB?BBBBBB?BB?8885;;>>=4>8818:::;+6>9@///==A@@;><>???5:5;=A@?=?CCBABB=?>@CC>CBB@??>BBB@>>>@?>>>@@BB===AAA=>:>@@@@<BADD9=8<B999
@ATNG8:02333:00955
GATGGTAGCAGACGTGACAGAGCGCCTGAAGATCAGGAACTCTAGAAGAATTCAGATTTTTAACACGAGAGTAAACGTAAAAAGAAGGTTTTACAAGACTCACGTTAACAATATTGCAGCAGTACGCACACAATCGAAGCGCAGTAAGGATGGCTAGTGTAACTAGCAAGAATACCACGAAAGCAAGAAAAAGAAGTACGCTATTAACTATTAACGTACCTGTCTCTTCCGAAACGAATGAGTACTGCGTCTCACTCTCGCCTACCATCGAATGAGGTTAGTCT
+
;@=97;;==ABCCB==665<@@;957=56269<<55.4.4955<==7<;7;9879::@@@0B=CC>=AA===AA455@<<<=+<:7;.444&4;;8<666=BBBC?C?BB>ABB799BBCCDCFHCCBBCCC@BBCC8;:??CBBC?C@C;;:;CCCCBCBABBBAAA?BB?BBC?BCF==07//)/9999*33-6///<=@AA=B:>=>>=A=@@DBC@BDBAAAA?A?AAA<A@@=>??BCBBBBBCA@@CBBBCCABB@DDD@CCBBB>AABB@C@BEAA@
@ATNG8:02334:00950
GATGGTAGTATCTGTCTACGAGAGCCAGAAGATCAGGAACTCTAGAAGAATTCAGATTTTTAACACGAGAGTAAACGTAAAAAGAAGGTTTTACAAGACTCACGTTAACAATATTGCAGCAGTACGCACACAATCGAAGCGCAGTAAGGATGGCTAGTGTAACTAGCAAGAATACCACGAAAGCAAGAAAAAGAAGTACGCTATTAACTATTAACGTACCTTTCTTCCGAAACGAATGAGTACACATCGTCGTGTCGTGCTTCCATCGAATGAGGTTAGTCT
+
::::;@<@CB<66<<<<>BBBBBCB@BBB?BB?>?B?B>AACCCFE@>888:;<>99<9<.<<AAAAAA@@??>3==::;:;*;B>B9AAA7@CC:@BABCDCAA=A<??=ABC>BBBBBCCCCCDDBAA@B?CCCC>BAA@B@@@=A=???<?CBBBBBB?BBBA@A@CC;>>:188=>>788838DDHD/;=7=///==??A<A=B@@@:>;?DECC>AA<@@=><99939@@>ADCDAAAABBBCCCBB>>>DBAAAC?B@?ABBB?BBBB?B?BBB@>
@ATNG8:02337:00940
GATGGTAGCATCATGCATATCTCACCAGAAGATCAGGAACTCTAGAAGAATTCAGATTTTTAACACGAGAGTAAACGTAAAAAGAAGGTTTTACAAGACTCACGTTAACAATATTGCAGCTGTACGCACACAATCGAAGCGCAGTAAGGATGGCTAGTGTAACTAGCAAGAATACCACGAAAGCAAGAAAAAGAAGTACGCTATTAACTATTAACGTACCTGTCTCTTCCGAAACGAATGAGTACCTCTCAGACGCTCGTCCTACCATCGAATGAGGTTAGTCT
+
::;<8<===@FCCCBCBBBA@@@AD=?@B?A@@A?<<A<>>>BB?@;??8?<<:::8787(55::>@@@BD@@?6==;;:::$::;:4555&5;;6=C=B=BB?A>?=?C?AAC?ABBBCBBBCBBGJBB@@>@BCA?B>??A@@B;>9>@@=@AAA>?@B?BCCCBA?A@<@;:5;=?>?6;???==@@@,<<8=89:AAAAC?B?BBBC@D?CCB??;=>@<:996<8=??9?CB@BBBBBBB?AB?@D>>;=@>>>AA=B@@<?688>:<===:>9==?==
@ATNG8:02292:01008
GATGCACGAGTCACTCATATCCAGAAGATCAGGAACTCTAGAAGAATTCAGATTTTTAACACGAGAGTAAACGTAAAAAGAAGGTTTTACAAGACTCACGTTAACAATATTGCAGCAGTACGCACACAATCGAAGCGCAGTAAGGATGGCTAGTGTAACTAGCAAGAATACCACGAAAGCAAGAAAAAGAATTACGCTATTAACTATTAACGTACCTGTCTCTTCCGAAACGAATGAGTACGATGAGATCTCGTGTGCTACCATCGAATGAGGTTAGTCT
+
CCBACBA<<A?;A;;>;;;=>:>CC@CCC@@@7:49@@595?<:A?D?::9AAFFD3B>ABB@B@BBAAA<ACJGDDC1CE@B7999&5::5;@;;?C>=B@B@DC?BBB@BDBBCCCCBBBBDCCCC?CCCA=BBCC@@>><@?C@A>ABBCBCCC?CAAABB?BB?>::5:;==<4=8818;;;<.=A:>588BCB>><><@@@@<?<?ABAA?ABBBABB<@>?FC>BBB????CBA?@@787>???>>>@D>==>>B=BAAAB<>BBB?C=?????
@ATNG8:02293:01025
GATGGTAGATATATGCACGCTCTACCAGAAGATCAGGAACTCTAGAAGAATTCAGATTTTTAACACGAGAGTAAACGTAAAAAGAAGGTTTTATCAAGACTTCACGTTTAACAATATTGCAGCAGTACGCACACAATCGAAGCGCAGTAAGGATGGCTAGTGTAACTAGCAAGAATACCACGAAAGCAAGAAAAAAGAAGTTACGCTATTAACTATTAACGTACCTGTCTCTTCCGAAACGAATGAGTACTATAGACTATCTGAGACTACCATCGAATGAGGTTAGTCT
+
BBCC:BBBCCC>==<==:655:==C:C?@>@?A??=3947>;;<==8==8=78:955555$545225655...9.5./////$5<.5.6<<0=<::4/0//)///444(/5995://+/8//5;;;<<554:44474//74///9:6786=8<<=9<=A<A?@@9999<>?<@@?BBB>>99;;-3..(.33333$24057)//77855053887737;87<<;7;55455=7=488;3;88288;9?:=A88;;;A887>>>9::ACAA>ADCBA;=;00+05:>@:?
@ATNG8:02297:01007
GATGGTAGTCTCAGATAGTCTATAGTACTCATTCGTTTCGGAAGAGACAGGTACGTTAATAGTTTAATAGCGTACTTCTTTTTCTTGCTTTCGTGGTATTCTTGCTAGTTACACTAGCCATCCTTACTGCGCTTCGATTGTGTGCGTACTGCTGCAATATTGTTAACGTGAGTCTTGTAAAACCTTCTTTTTACGTTTACTCTCGTGTTAAAAATCTGAATTCTTCTAGAGTTCCTGATCTTCTGGATAGCGACGCGATATACTACCATCGAATGAGGTTAGTCT
+
94455;9=<<<<<<;;;<555:<8994443334366=4=>7;7;;==9;0*009/0)/)/6/33(4.48;:::;;:-37777'7?9=8==1989=7<<<:>C<@@AA;;9:CBBCCBB?BBC?B?BCBBBBBC@DCCB8;;AAAAA;;;;:998==<?A@>AC=@;@>@@@?@AC<@@A@A-;4;;;;;;;*;;;AB:AACAAABB@@8====,=999?9=8>>:>@BCCBB?C?CB?@@A=@AC?BC;;;BA@@CBBBCCBBCCC?BBBCB?@A;;7;?BB@@@
@ATNG8:02298:01010
GATGGTAGTGTCATATGAGAGTGTGTACTCATTCGTTTCGGAAGAGACAGGTACGTTAATAGTTAATAGCGTACTTCTTTTTCTTGCTTTCGTGGTATTCTTGCTAGTTACACTAGCCATCCTTACTGCGCTTCGATTGTGTGCGTACTGCTGCAATATTGTTAACGTGAGTCTTGTAAAACCTTCTTTTTACGTTTACTCTCGTGTTAAAAATCTGAATTCTTCTAGAGTTCCTGATCTTCTGGACAGAGTGTGCAGATACTATCGAATGAGGTTAGTCT
+
CDBB>A@BBBBCCCCCBBDCBBBCCB???BCD?CBBC>CC=A@CCBBCBB?BCCCC?C?BBBB?B?BCCC@@ACB>BBBBB1BC?BBBB<CDBB?BCDADD>A@BCBC@CCCCCDCC?BBB?B@DDCCAAAB@CCDD@CAAABABABBBBC@@@A?BBC@BC@C?BBCBAAB@@<??>?@7@=A?BBDDD5CCBBB=A@DCCDHBBA4:;:;*;@AA@=A?BB@DBBBCCC?B?CBBCCD>@?CADDCCBA@@AAABCBCCCCDCAAA@BBBB?A=AAB>=
@ATNG8:02299:00998
GATGGTAGCGCACACATAGATACAGTACTCATTCGTTTCGGAAGAGACAGGTACGTTAATAGTTAATAGCGTACTTCTTTTTCTTGTCTTTCTGTGGTATTCTTGCTAGTTACACTAGCCATCCTTACTGCGCTTCGATTGTGTGCGTACTGCTGCAATATTGTTAACGTGAGTCTTGTAAAACCTTCTTTTTACTTTTACTCTCGTGTTAAAAATCTGATTTCTTCTAGAGTTCCTGATCTTCTGGTCTACTACACTGTACTCTACCATCGAATGAGGTTAGTCT
+
4944.566?DFC?@@@ABBBBC@@@AA?=>??9900@4=>*/)/99;;;;7;@>@@>A=@@@@;@;@A@;;?>=>;77778'8:37<998*33333,333,33355577?<>===CCCCABCC?B?CCA@ACCC@CCCC@BBAABBBBCCCCCBBBB@CBB?CC@B@BABB@@@AA=?@@@@7><?;:::::*;@AAA9BCBBBBBBA@5;;;;*;ABBCCD?BB?@@ABBAB<?<?BCEFDACAB?BDCDDCCBBBBCBCBDDBBA@BB@@>8<<8829=?@@AA
@ATNG8:02304:01007
GATGGTAGCATCATGCATATCTCACCAGAAGATCAGGAACTCTAGAAGAATTCAGATTTTTAACACGAGAGTAAACGTAAAAGAAGGTTTTACAAGACTCACGTTAACAATATTGCAGCAGTACGCACACAATCGAAGCGCAGTAAGGATGGCTAGTGTAACTAGCAAGAATACCACGAAAGCAAGAAAAAGAAGTACGCTATTAACTATTAACGTACCTGTCTCTTCCGAAACGAATGAGTACCTCTCAGACGCTCGTCCTACCATCGAATGAGGTTAGTCT
+
::77497/550/////;?ABABA;:03>?05:??@?>A;??BBCBC?CC?B@C>;;::?:*?155888AA<==<3<=;;;;.5><C.;;;&9<<7<;;;<??>A>@=AA>BDC?CC9:;DBCCDCFDBBCC@BBBB=@@AAAABB?A?B@@>@FBBBCBB?BBBBBC?BB>ABB@@=>=A88866=??@@/>>:>988>>=:;5;:>>>>;>:>A@@@?BDBC@?@>A=ABB;B??;?BBBBCC>A=>>>ABBDC===88088>:@@A@@;>;776;+/0@@@
@ATNG8:02305:00990
GATGGTAGTACATGATAGACGACACCAGAAGATCAGGACTCTAGAAGAATTCAGATTTTTAACACGAGAGTAAACGTAAAAAGAAGGTTTTACAAGACTCACGTTAACAATATTGCAGCAGTACGCACACAATCGAAGCGCAGTAAGGATGGCTAGTGTAACTAGCAAGAATACCACGAAAGCAAGAAAAAGAAGTACGCTATTAACTATTAACGTACCTGTCTCTTCCGAAACGAATGAGTACGTGTGCGACGTGTCTCCTACCATCGAATGAGGTTAGTCT
+
<<4546=>>>>><;;=?>@@@@>@@;=<@7;>?;;;:><:;;BA<67713499;55555$549<A>CCGBBBD>DBA@A@A,@A>B4:9909B>;>BCCCCCCC>A>AB?BBB@BB99:BBBDCCDCEBBD=CCDE>@@A@ABAA=B?B@@?ABBBCBBB@BBCAAA?BB>AAA990@@>50//)/999:,772;///==AAD=A=@@@@<>;>>BBB?@@@@@AA?A?CBB>??????>>>CABAB999BBAA==>@AA7<;@=AAAAA:>>==:=8=AB;:
@ATNG8:02305:01029
GATGGTAGCATCATGCATATCTCACCAGAAGATCAGGAACTCGTAGAAGAATTCAGATTTTTAACACGAGAGTAAACGTAAAAAGAAGGTTTTACAAGACTCACGTTAACAATATTGCAGCAGTACGCACACAATCGAAGCGCAGTAAGGATGGCTAGTGTAACTAGCAAGAATACCACGAAAGCAAGAAAAAGAAGTACGCTATTAACTTTTAACGTACCTGTCTCTTCCGAAACGAATGAGTACGTGTGCGACGTGTCTCCTACCATCGAATGAGGTTAGTCT
+
//996:<:<<=<@656;?==>??@?7:5404499:<>@;==//////(/96=6<>852222$2+22522286;67.2244444$5<7<.555&555.6<<=>?<<<7;:88-8=<28=739@@BCBCCCCCAA@@CCD=??AAA@@C9?<@;;5;DAABCCC@CBBBCB?AA:???<@88::4//..38888)792>5797<:571745555,59>A===;?>=:99A496;=>7>@@<>>>A@@@>?>@>=;;;>;;;@@A=AAA:=888;5;;==;=1776//
@ATNG8:02317:01002
GATGGTAGGCGACATACATACGCGCCAGAAGATCAGGAACTCTAGAAGAATTCAGATTTTTAACACGAGAGTAAACGTAAAAAGAAGGTTTTACAAGACTCACGTTAACAATATTGCAGCAGTACGCACACAATCGAAGCGCAGTAAGGATGGCTAGTGTAACTAGCAAGAATACCACGAAAGCAAGAAAAAGAAGTACGCTATTAACTATTAACGTACCTGTCTCTTCCGAAACGAATGAGTACGTGTGACGTACGTGAGCTACCATCGAATGAGGTTAGTCT
+
::<<8<>>:==<<<===>>>;;;;;7;=?9;;>>::299<;=??BC@BC?B>@>@;;;;;*:>CCECCCCCBCB>BCCCDDD3CB>A4;;;*:B@<@B@@?CA@A>A?AD?BBB?BBAABCCDDCCCCCDBC?BC??<@BCAAB?>;@?BBB?BCBBACCC?CCCCBB>B@9?8829><:9/8887=>??@/;=7=///<=@AB<@<@@@A<A=@@BBB>BBBAABB=?=@CD=BBC@BBBCBBBCCC>?@BBBBBGBB>>>CCC@CCAAB?BB??;>9>??;:
@ATNG8:02319:00995
GATGGTAGTGATACAGATCAGACACCAGAAGATCAGGAACTCTAGAAGAATTCAGATTTTTAACACGAGAGTAAACGTAAAAAGAAGGTTTTACAAGACCACGTTAACAATATTGCAGCAGTACGCACACAATCGAAGCGCAGTAAGGATGGCTAGTGTAACTAGCAAGAATACCACGAAAGCAAGAAAAAGAGTACGCTATTAACTATTAACGTACCTGTCTCTTCCGAAACGAATGAGTACGATGAGATCTCGTGTGCTACCATCGAATGAGGTTAGTCT
+
?@@>5;;@BBBCCCBBC@@@CBBAC?BBB=A@B::58@7BBBAAAB???<????:><===*=3>?@@@@AAAAC8>=;;;;;*;B=B;@@@7ABC@FCEAEDA@?@@A@?BBB?BBCCBCCCCCBBA?@@C>BABB?BBBAAACB?B?BAA>BBBBBBCC?CCCDCD?BB?BBB?BBAAA398/5/////(///655=@==><@=>>>@<A=<<<<<=B@@?8::=D<A?A7ABB?CCAA???BBBBBDCBBB>==B:;;?==8=>B>A>B====A=?;;;A
@ATNG8:02333:01030
GATGGTAGCGAGCGAGTGTGTATACCAGAAGATCAGGAACTCTAGAAGAATTCAGATTTTTAACTCGAGAGTAAACGTAAAAAGAAGGTTTTACAAGACTCACGTTAACAATATTGCAGCAGTACGCACACAATCGAAGCGCAGTAAGGATGGCCAGTGTAACTAGCAAGAATACCACGAAAGCAAGAAAAAGAAGTACGCTATTAACTATTAACTTACCTGTCTCTTCCGAAACGAATGAGTACGATGAGAGAGCTCTCTCTACCATCGAATGAGGTTAGTCT
+
<<==7;;>>>=?====>?@CCCCCB<BCC@BBC@?@9@=@ABBBBB?BB>A=A?ABBCCD5CACCCCCCCEBBB=AB<<;;;*<B@@5959&9@<86;9<AABBB?B?BC?BBB@BBAAACCCCCBBBDDDD?BBBB?BBBBBBBC>C?BCC@D?BCCBBB?BBBBAB>BB=AAB>@??@>8<8818::::+:=:?888AAAAA;?;?ABD:>:>A<AA;@@@=>?B:?:::90;>=:>@B@@A>>>>>>AAA@@>A?>?@@@@>;A:;;>=@@@@<@:>>??>
@ATNG8:02334:01015
GATGGTAGTCTCAGATAGTCTATAGTACTCATTCGTTTCGGAAGAGACAGGTACGTTAATAGTTAATAGACGTACTTCATTTTCTTTGTCTTTCTGTGGTATTCTTGCTAGTTACACTAGCCATCCTTACTGCGCTTCGATTGTGTGCGTACTGCTGCAATATTGTTAACGTGAGTCTTGTAAAACCTTCTTTTACGTTTACTCTCGTGTTAAAAATCTGAATTCTTCTAGAGTTCCTGATCTTCTGGACGACGCGCACTGACACTACCATCGAATGAGGTTAGTCT
+
54:93999999;;;9;55555;::=<:87://)///7./5.5.5544444.4<8;97:6:===9@<997933433:23////&///(//-77/7--/959:=588799999C<A?@==999<?@?=>;AAA@;99@=@@AA?BBAACCAAAA@@ABABB?BBB?AA>A=@?@@@AA;;4:;:;:-:29.4444&4;::<4<=@:>?;999.5555$5<:;949;9929=:AA<B9B:;96BCC?CCC@BB<;;@BBBAAABBAABB;<9;CBBB?BBBB@C?CBBBB
@ATNG8:02340:01016
GATGGTAGTGATACAGATCAGACACCAGAAGATCAGGAACTCTAGAAGAATTCAGATTTTTAACACGAGAGTAAACGTAAAAAGAAGGTTTTACAAGACTCACGTTAACAATATTGCAGCAGTACGCACACAATCGAAGCGCAGTAAGGATGGCTAGTGTAACTGCAAGAATACCACGAAAGCAAGAAAAAGAAGTACGCTATTAACTATTAACGTACCTGTCTCTTCCGAAACGAATGAGTACGATGAGATCTCGTGTGCTACCATCGAATGAGGTTAGTCT
+
44995;=>>>@@@>@?BA?;BBBAB9<<?6:::00/060666334=7=;5=6//...777(70355998>?7:7.78:9944$9:;;4555&5::7<@;;?>>>C?B?BB?BBD?AABBCBBCCBBDDEDBB@CCBB@BCC@@@993;>A@@>@BBBBCCC?BBCCC@CC@@@@@CCCBB>BBB;99999(9??BBBBCCAAA?C@AA>?6:5:ABBB@CCAA@A@=A>ACC>CBB?AAABBBBBB>?@>>>>787;;887>?B>CA>>>5:?9949=AA?@@
@ATNG8:02295:01060
GATGGTAGTATATCGCGTCGCTATCCAGAAGATCAGGAACTCTAGAAGAATTCAGATTTTTAACACGAGAGTAAACGTAAAAAGAAGGTTTTACAAGACTCACGTTAACAATATTGCAGCAGTACGCACACAATCGAAGCGCAGTAAGGATGGCTAGTGTAACTAGCAAGAATACCACGAAAGCAAGAAAAAAGAAGTACGCTATTAACTATTAACGTACCTGTCTCTTCCGAAACGAATGAGTACGAGAGAGCACACGTGTCTACCATCGAATGAGGTTAGTCT
+
449:7<===<BAB<<===<<<<<<>7;<>265<656159==<<<==:=B>B@BB?>>CCC3C<998C334888=6=<==A@@+=<8<6;;;0;<<5;555==:;;:=8;<@BCB>AA??BACACCBBBAAAB>AABC????B???C?C@CCC@BB@??A??<?AB@??:?A<@<9495666.5..(//////$-2,3...9799;3959;;;6A6?>B@@<>??DAAA>B=??C>B995:@@@AA=>>>??888@;;;>>>?@??>:===?>;?@AA;?:>:::9
@ATNG8:02312:01062
GATGGTAGCGCACACATAGATACAGTACTCATTCGTTTCGGAGAGACAGGTACGTTAATAGTTAATAGCGTGCTTCTTTTTTCTTTGCTTTCGTGGTATTCTTGCTAGTTACACTAGCCATCCTTACTGCGCTTCGATTGTGTGCGTACTGCTGCAATATTGTTAACGTGAGTCTTGTAAAACCTTCTTTTTACGTTTACTCTCGTGTTAAAAATCTGAATTCTTCTAGAGTTCCTGATCTTCTGGTCTACTACACTGTACTCTACCATCGAATGAGTTAGTCT
+
66>>:>@@666@?<<;;::<444444449933-3//;399///<<//6<8<=<5504494458<9<>:;554;;5378777#333(3333(39<<:>@E<>@@000=?B@CCBCCCBB?BCC9<7;DCB;;;C=A@CB7<<BBB@@@ABB@@@C??=ACC@BC?C?CCBBBDCCC@BB@@@3@=A>AAA@@0@BBCE7;;;;;A?A==;>?@=*=99?>:?=@C=???BB@@7A::88@@@<A:;6:B@@BBBCBBCCCCBBBBBE=@@B;:5;;;;9<?@@::
@ATNG8:02324:01045
GATGGTAGGACGAGCGTCTGAGAGGTACTCATTCGTTTCGGAAGAGACAGGTACGTTAATAGTTAATAGCGTACTTCTTTTTCTTGCTTTCGTGGTATTCTTGCTAGTTACACTAGCCATCCTTACTGCGCTTCGATTGTGTGCGTACTGCTGCAATATTGTTAACGTGAGTCTTGTAAAACCTTCTTTTTACGTTTACTCTCGTGTTAAAAATCTGAATTCTTCTAGAGTTCCTGATCTTCTGGGTCTACGCTCGTCGCGCTACCATCGAATGAGGTTAGTCT
+
@@BB:?>C@BCCCC;;@;@CCCCD@GBAACCD?B@@@<@C@D@BBBCCCC?CBBBC?D?CBAA>B@BDCCAAACC<@???@2AA?BBBC?CDBB>BBB?BB?@@CBCC@CFBBBBBC@CCD?C?CBBABBBC?BBBB?BBBBBBBBCCBBAAAAB?BAB?BB?B?BBCDCCCCC@D:999-9>B;:;;;;*;BBCF>AADCCCCCBC5;;;;*;@@BC@C@CC@BBCCCBB?B?BBCBBC>B@AB<BBBCBBBBBBCDB@@@BBC>AA??@?BC??>?<@@999
@ATNG8:02325:01053
GATGGTAGCAGACGTGACAGAGCGCCAGAAGATCAGGAACTCTAGAAGAATTCAGATTTTTAACACGAGAGTAAACGTAAAAAGAAGGTTTTACAAGACTCACGTTAACAATATTGCAGCAGTACGCACACAATCGAAGCGCAGTAAGGATGGCTAGTGTAACTAGCAAGAATACCACGAAAGCAAGAAAAAGAAGTACGCTATTAACTATTAACGTACCTGTCTCTTCCGAAACGAATGAGTACTATGTAGAGCTCTATACTACCATCGAATGAGGTTAGTCT
+
AAA<?BBDCDCBCCGCCBCBDBCBC?BBBABBC@@@?B=@BB??@C?BB@C?AA=>>?>>/><>>?>ACBDAAA9@ACDDGC5BB@C5;:;49@=9;@;>>B@@?>?=?CACBB?BBAABCCCCCCBBBCCC?BBCC?BBBB===@=@?BAA?BBBBBBCC?BBCA@A?BB?9974:::::/:8808=<=>/9:6:///<<>;;7;<@@AA<A<A@CCC?BCAAACD=><>CC>BAA?CCCCBBB>>>???AAAA@@@???:;:?;?=>>@;?A>><>?AA999
@ATNG8:02326:01077
GATGGTAGATATATGCACGCTCTACCAGAAGATCAGGAACTCTAGAAGAATTCAGATTTTTAACACGAGAGTAAACGTAAAAAGAAGGTTTACAAGACTCACGTTAACAATATTGCAGCAGTACGCACACAATCGAAGCGCAGTAAGGATGGCTAGTGTAACTAGCAAGAATACCACGAAAGCAAGAAAAAAGAAGTACGCTATTAACTATTAACGTACCTGTCTCTTCCGAAACGAATGAGTACACATCGTCGTGTCGTGCTACCATCGAATGAGGTTAGTCT
+
>=;;9;@@CLECCCCDCBAACBBCC@CBB>?AB???<??BBBABBD@??=;=;::89888(88>>@>=<>>:;;/:>;;;;;'::99455)555.6<<<>><<@<@>AC?BCD=@???@CBDGCDCCCBBB?ABBB>A@@@B>@@9@;@:;6;BAAABBB?BBBAAA?BA:@?=388898*665-666666$/967/./338A=<A<@:AB9@=AABAB@CCCCBBB=?=?BB=BCD>AACCCAA@A@@AAABBBCBBB???B??<???ED?FC??=?@DBBAA
@ATNG8:02331:01088
GATGGTAGTATATCGCGTCGCTATCCAGAAGATCAGGAACTCTAGAAGAATTCAGATTTTTAACACGAGAGTAAACGTAAAAAGAAGGTTTTACAAGACTCACGTTAACAATATTGCAGCAGTACGCACACAATCGAAGCGCAGTAAGGATGGCTAGTGTAACTAGCAAGAATACCACGAAAGCAAGAAAAAGAAGTACGCTATTAACTATTAACGTACCTGTCTCTTCCGAAACGAATGAGTACACATCGTCGTGTCGTGCTACCATCGAATGAGGTTAGTCT
+
99995;;<==AAABBBBBBGFBA@A79;?=@BABAB=A@BBBCDBB>??9=;??984>=>+;7;;====BBBBA9;<:9999$9@=A2995&5><7<A==CBBBE>A>AB@CCC?BBAABBCCCCCCCBBBB@BBCB?@>>;888A>B?BBB@CCBBBDCC?BBBBBB?BA>8873:667<)///)/////(-3-6///9;A9=:=;A;888:;?AC@?=????CAB;>>?BC>CCC?BBCBBBAA>>>BBDBBBBBBBBBBBCB@BBB>><>BAB=A<@AA;:
@ATNG8:02337:01056
GATGGTAGTCTCAGATAGTCTATAGTACTCATTCGTTTCGGAAGAGACAGGTACGTTAATAGTTAATAGTACGTACTTCTTTTCTTGTCTTTCGTGGTATTCTTGCTAGTTACACTAGCCATCCTTACTGCGCTTCGATTGTGTGCGTACTGCTGCAATATTGTTAACGTGAGTCTTGTAAAAACCTTCTTTTTACGTTTACTCTCGTGTTAAAAATCTGAATTCTTCTAGAGTTCCTGATCTTCTGGTAGAGCGTGCATATATCTACCATCGAATGAGGTTAGTCT
+
C@@<7;;@@;?;665=@A:96;>;AAA@:378-3999)594965544444.4<833048<AAC7??@@0///6--//)////&//(//388233486:::7<;488;@AC@CDBBCCDC@CBB@B?BBBBBCCC@CDDC@DCCBCCA@@ACA@@@CD@;::?BCAD?BCC;;;CDE>C;;;;;*;2;9;9999$99B>@7>696;;666;:>=>>+;;;<<8<=B@;@AA;;:C?C?BBBAAA99:C?AACBCA@@BBBBDCDDCBBB?BBCAA=@A>>;>>ABBBB
@ATNG8:02299:01099
GATGGTAGTAGTACACTAGTCATACCAGAAGATCAGGAACTCTAGAAGAATTCAGTTTTTTAATCACGAGAGTAAACGTAAAAAGAAGGTTTTACAAGACTCACGTTAACAATATTGCAGCAGTACGCACACAATCGAAGCGCAGTAAGGATGGCTAGTGTAACTAGCAAGAATACCACGAAAGCAAGAAAAAGAAGGACGCTATTAACTATTAACGTACCTGTCTCTTCCGAAACGAATGAGTACACACTCTCATATGACACTACCATCGAATGAGGTTAGTCT
+
::995;;;;;>>;;<==?>>=;;55.5>A6?BCA;;2;2949988:7997?48;777733#757333<<<>@>@>8@CBBBCB3CC?B<AAA7@@@9696;===:?;?=?D?BBC>AAAABICCCBCCCBBBB?BBCC<A@BB@@@B>B@CBB?BCAAABCD?BBBBBB?BC=?;;7;;DCD3;8818:::;+6<7<-//==ABB=A=@@@B<?<@ACAA>AAAAA?>;?=ABB>BBD>AACCCD@@>>>>>>A@@@ABBBBBCBB?BC????>AAA>A?BAA??
@ATNG8:02311:01104
GATGGTAGTGTCGATATGAGAGTGTGTACTCATTCGTTTCGGAAGAGACAGGTACGTTAATAGTTAATAGCGTACTTCTTTTTCTTGCTTTCGTGGTATTCTTGCTAGTTACACTAGCCATCCTTACTGCGCTTCGATTGTGTGCTTACTGCTGCAATATTGTAACGTGAGTCTTGTAAAACCTTCTTTTTACGTTTACTCTCGTGTTAAAATCTGAATTCTTCTAGAGTTCCTGATCTTCTGGATAGCGACGCGATATACTACCATCGAATGAGGTTAGTCT
+
::996:98779///::;9:94/////66//4:?39455)5<9@@C@BBB;;.49<@@4;2977>8?4:9<:::;<<333333$33-3//91////)//<7=>155;5:;49??@@A@=@@???B?>AAB;:;DACDCD@ABCCBBC@FCBCB@;;;@=<<6000*00=995;9<794444&5.5.55555$4:><@7@DBB=C@B=@;??>0=B95919;@@;@@AAC@A<@<@:99BB?BBD@BBCBAAACCE;;;BCBBBCD?A@@@@299@@<@@DCBBB
@ATNG8:02312:01094
GATGGTAGACATATCGTACTCTCTGTACTCATTCGTTTCGGAAGAGACAGGTACGTTAATAGTTAATAGCGTACTTCTTTTTCTTGCTTTCGTTGGTATTTCTTGCTAGTTACACTAGCCATCCTTACTGCGCTTCGATTGTGTGCGTACTGCTGCAATATTGTTAACGTGAGTCTTGTAAAACCTTCTTTTTACGTTTACTCTCGTGTTAAAAATCTGAATTCTTCTAGAGTTCCTGATCTTCTGGGTCTACGCTCGTCGCGCTACCATCGAATGAGGTTAGTCT
+
;99:8<?CBCCCBB=>>@?;:<AACCBBAAAC?BBDD?@?<?>C>444;:7=====6;499884859>8557555/57777(2206222'26606+2222'22+2699>?;AAB>>>>>;>@@5:5:<<====B<??AA<??@BAA==>BA>?>@AA:>=>=AA=A=AAA???AAA;?>ACD5D:>7;;BCB/>>AAD;A:::>>AA>>:9===,=666<6<7@A=A>>=AAA=C=AA@@><8<>CC7==>>>>>>>>>==>A>>>@<AA@??;AAAA<A;@?>>9
@ATNG8:02322:01114
GATGGTAGTAGTACACTAGTCATACCAGAAGATCAGGAACTCTAGAAGAATTCAGATTTTTAACACGAGAGTAAACGTAAAAAGAAGGTTTTACAAGACTCACGTTAACAATATTGCAGCAGTACGCACACAATCGAAGCGCAGTAAGGATGGCTAGTGTAACTAGCAAGAATACCACTAAAAGCAAGAAAAAGAAGTACGCTATTAACTATTAACGTACCTGTCTCTTCCGAAACGAATGAGTACTACTCTCAGAGACACACTACCATCGAATGAGGTTAGTCT
+
==BB;==<<<>@;;;<;;;<==<<<@@BA=AA::99198@@=::::7:98<6:>:88;;;)848::::<=====3446<===*56157<<<0=<<=<B?;;>>AA?A?BB?ABB=??ABBBDCCCCBBBCCF@B???>AAAC???A=A?A@?@CCBBBBBC?BBBBBB?>=5;//)//////'577177878(5733///557=><?8<=AA;>:>:@@A@BCCCB9949=ABC>BBBADAAABB==AFB>>@@?;;:;;;;@?BC=@;;;@:=ABB?C7::@@@
@ATNG8:02324:01093
GATGGTAGTACATGATAGACGACACCAGAAGATCAGGAACTCTAGAAGAATTCAGATTTTTAACACGAGAGTAAACGTAAAAAGAAGGTTTTACAAGACTCACGTTAACAATATTGCAGCAGTACGCACACAATCGTAGCGCAGTAAGGATTGCTAGTGTAACTAGCAAGAATACCACGAAAGCAAGAAAAAGATGTACGCTATTAACTATTAACGTACCTGTCTCTTCCGAAACGAATGAGTACGATGAGATATACGTATAGCTACCATCGAATGAGGTTAGTCT
+
5===7;;<<<<<;;;<<<;;>>;;@8@@C>@@@4455:5:<<<=B==@@<@=>>;===B?1C@EHEBBBCCCDG<B@;;<<<*<@@D5555&4;;79655<<<BB>B@BC???@@CCBBBCCBCBCGCCCBB@BCCBBBBBBBBCD?B?@?=????ABBBA?DBAAAA?CC@A<<6::776)8::488888'5>>A===A=CCEBHACCBC@B@CBBBB?BBAA@AA?B?BCC>BBC?AAABBBBBB@@@AAAAAAA====<===;>9<8::@9=:::4:8:888=
@ATNG8:02333:01098
GATGGTAGGCACTGCGCACACATCCCAGAAGATCAGGAACTCTAGAAGAATTCAGATTTTTAACACGAGAGTAAACGTAAAAAGAAGGTTTTACAAGACTCACGTTAACAATATTGCAGCAGTACGCACACAATCGAAGCGCAGTAAGGATGGCTAGTGTAACTAGCAAGAATACCACGAAAGCAGAAAAAAGAAGTACGCTATTAACTATTAACGTACCTGTCTCTTCCGAAACGAATGAGTACGTGTGACGTACGTGAGCTACCATCGAATGAGGTTAGTCT
+
CC??=A<<<=@?::6<;:5;;=444)4<<=<BCC?>:=:==B655<8<<9B9=BBBBDCC1C>AA>>?A@@??=5==;:999'9@9>9@AB7BBB@A@ABCCCAB>A?BA>BBD?BBBBBCCCCCCBB@@@A?BAAC?A>??BAAB?B@BBB?BCBBBBAB?CCBBCC@BB?77818/988)/////////%-807/./99BBA=A<@<>>;B<BACBC?BBB@???9>;?BC>BBB????BA?A@;;;>BDCCCBBBBBBBBA>:=AABB=>>?B<A<???@?
@ATNG8:02335:01108
GATGGTAGTACATGATAGACGACACCAGAAGATCAGGAACTCTAGAAGAATTCAGATTTTTTAACACGAGAGTAAACGTAAAAAGAAGGTTTTACAAGACTCACGTTAACAATATTGCAGCAGTACGCACACAATCGAAGCGCAGTAAGGATGGCTAGTGTAACTAGCAAGAATACCACGAAAGCAAGAAAAAGAAGTACGCTATTAACTATTAACGTACCTGTCTCTTCCGAAACGAATGAGTACGTGTGCGACGTGTCTCCTACCATCGAATGAGGTTAGTCT
+
;;==7;;==>=>;;;;;;;;;;=<<7;;;4999444.4.499<;::69809*/////////#55;:=??<A;CCF>BBCHGGG5CC@B<@@@7@AA?AA@?CCCCC@C?AA?BBB>BB>>@CDCBBECCBCCC@CCBA?ACCACB??=@?B;;7;BAABCCB?BBCDAB?BC>AAB=A@@@@,8873:=BBB/AB7;588??>=?=@=???B=B=>?BBC@ECCAAA@;@=>>>7?AA=???A?>>BCCBBBCB===AAACA<AAD;>==@?:?@<<8<8<AAAA
@ATNG8:02292:01176
GATGGTAGCGCACACATAGATACAGTACTCATTCGTTTCGGAAGAGACAGGTACGTTAATAGTTAATAGCGTACTTCTTTTTCTTGCTTTCGTGGTATTCTTGCTAGTTACACTAGCCATCCTTACTGCGCTTCGATTGTGTGCGTACTGCTGCAATATTGTTAACGTGAGTCTTGTAAAACCTTCTTTTTACGTTTACTCTCGTGTTAAAAATCTGAATTCTTCTAGAGTTCCTGATCTTCTGGGATGTGTGCGCAGTGCCTACCATCGAATGAGGTTAGTCT
+
:>;<8=555<<BBBBCCCBBBDBDBBBBABAA>ACDC=CB6<4:B@CCDD@CBABB@C?@A::769B@BCBAAA@;::999)9@397A@9>:>B>BBC?CB?AABBBF?BBCCCBDD@CCC?B?CCCCBBBA=AACC?CAAACBBBBBBBBCBAA>AEC@BB?A>CA@@@BBCB=@;;;;.;<@>;;;;;*;ABCD=AACBBBJDBB?BBBB3BBBCC@BADF@CCBBBCC@D?AAAACC@C000+0000<A@BCCCCBCCGECC?BBBCH?CBBA>A@CDCCC
@ATNG8:02293:01170
GATGGTAGGTGCACATGAGTGTATCCAGAAGATCAGGAACTCTAGAAGAATTCAGATTTTTAACACGAGAGTAAACGTAAAAAGAAGGTTTTACAAGACTCACGTTAACAATATTGCAGCAGTACGCACACAATCGAAGCGCAGTAAGGATGGCTAGTGTAACTAGTAAGAATACCACGAAAGCAAGAAAAAAGAAGTACGCTATTAACTATTAACGTACCTGTCTCTTCCGAACGAATGAGTACGAGAGTCAGAGCAGAGCTACCATCGAATGAGGTTAGTCT
+
>::;:<<?<@@A@<<;;@CCCCCBB?BCC@BBCAAA>??BBBBCBB@BCADABCBCCCCC3D@CCBFCCCCCCC>BA@@AAA2AA>B5:::59>@=AAABCBBBB>A=AC?BBB<A@::@CCCCDCBBBCAA?ACBB>BBBBCBBB?B@CAA?B@???000=A@ACBB?BB?BCC<;;:990;:::888888%8<;A;:;??BBA>D8;:>>:=:>=BBCACCBBBCB>A>AB?AAA?BBBBBBBBBBBBABBCBBBBB><<<>=9==?@?;>B@@<@?AABAA
@ATNG8:02293:01188
GATGGTAGCGCACACATAGTACGTACTCATTCGTTCGGAAGAGACAGGTACGTTAATAGTTAATAGCGTACTTCTTTTTCTTGCTTTCGTGGTATTCTTGCTAGTTACACTAGCCATCCTTACTGCGCTTCGATTGTGTGCGTACTGCTGCAATAATTGTTAATTGTGAGTCTTGTAAAACCTTCTTTTTACGTTTACTCTCGTGTTAAAAATCTGAATTCTTCTAGAGTTCCTGATCTTCTGGTAGAGTGTGCATATATCTACCATCGAATGAGGTTAGTCT
+
9?44.55555;<666;=>?;9499<855B@=BBB?BB?B?BCBBBCDBCCCCD@A8>>00+0*0/:=::<5505;>>>+>>9<>@@;@@AB=A@B;@@6:;9?>B799?>999=8===2949AABCB@@=@B;;6;;;@CBCBDCDD::9A?<9937:<<6;,7,4488333:-33333&36;133333$39=>>.77<70////528;;;)579::5:522-2777../5;298>>AA588>6<<BAAAA;0000@000>>8818:;661///9596<<77;
@ATNG8:02308:01169
GATGGTAGAGTATCATGTGTATCTCCAGAAGATCAGGAACTCTAGAAGAATTCAGATTTTTAACACGAGAGTAAACGTAAAAAGAAGGTTTTACAAGACTCACGTTAACAATATTGCAGCAGTACGCACACAATCGAAGCGCAGTAAGGATGGCTAGTGTAACTAGCAAGAATACCACGAAAGCAAGAAAAAAGAAGTACGCTATTAACTATTAACGTACCTGTCTCTTCCGAAACGAATGAGTACACACTCTCATATGACACTACCATCGAATGAGGTTAGTCT
+
99;<8@BBBBECCCC@@@BBBBBA@=AAA=>@@>;:097A@CCB@A=AB>B?BCDCCCCC5C@CCBBBCCA@AD=@@AA@@@0@B=@5;;;*9??<@AAABBB>><>@BB<@@C?AACBDBBBCBBBDCCDC@C@??7:9:9@??A=A=A;;6;ABCCCCC@CBB889???8???:?;==>18856:::;;;&8747/..67<994725557/5/5:A;;7;;9@@AC<?<@AA9@@@=AAABCCBBBB?@?CBB>??BCCCCBBB?BBBCD?>@@B?B?BBBBB
@ATNG8:02312:01141
GATGGTAGTATATCGCGTCGCTATCCAGAAGATCAGGAACTCTAGAAGAATTCAGATTTTTAACACGAGAGTAAACGTAAAAAGAAGGTTTTACAAGACTCACGTTAACAATATTGCAGCAGTACGCACACAATCGAAGCGCAGTAAGGATGGCTAGTGTAACTAGCAAGAATACCACGAAAGCAAGAAAAAAGAAGTACGCTATTAACTATTAACGTACCTGTCTCTTCCGAAACGAATGAGTACGAGAGAGCACACGTGTCTACCATCGAATGAGGTTAGTCT
+
:<==:>@CABA@CCCECCBDBBBCC@BBB?BCCBAA=@>A@@@@@C@BB@A>AA9:9CCC2B?AAABCBBBBBB@BBCBDDD5AA?C5;;;.;@@<5:6?>BAAB?B@BB?DBB>AABBECCCCBBBCDDCC?CCBB>AAAA>>>B<A>A:97:CBBCDDB?ABCCBB?BB<88639:888)8::4;>>>>?(:858///=;A??;?<??@@<@=@@CAA?ACBBBBB@C?BBB=BCC?BAABCCC@@@@@8:8@@>>@A?==>??<???@A<A?@?;=:>C99:
@ATNG8:02313:01158
```
