## Supplementary material for "Massive Multiplexing Can Deliver a $1 Test for COVID-19": Fastq files for Ion S5 analysis of 24 indexed plates: E-gene_Plate04_Rep3_IonCode_0124.filtered.fastq (part 109 of 145)

```
GATGTAGTGTCATATGAGAGTGTGTACTCATTCGTTTCGGAAGAGACAGGTACGTTAATAGTTAATAGCGTACTTCTTTTTCTTGCTTTCGTGGTATTCTTGCTAGTTACACTAGCCATCCTTACTGCGCTTCGATTGTGTGCGTACTGCTGCAATATTGTTAACGTGAGTCTTGTAAAACCTTCTTTTTACGTTTACTCTCGTGTTAAAAATCTGAATTCTTCTAGAGTTCCTGATCTTCTGGACGACGCGCACTGACACTACCATCGAATGAGGTTAGTCT
+
;444559995566<;;@=@@:?@@>848=:@<B=BC>CD?A>ACCBC@@>@@?@B@C?BB?>9@?AABB;:;CC>@?GFC3BB9:9DC<BBBB@BBB@CC:;;ACCJ@DCCCDCBB?BDD?A?BCCCCDAA<?B@@<AAAABBBABA@@@BCBB@FCB?BB@B?BBGCCCBBB>A@@@@3?=A=;;;;;*;@A@E?BCCCDGECCCADCCC2BB@CA?B?BC@DDCDCCC?C?BCBBBB>@?A?CB:;;CCCB@A@BBDFCCCDADGCBA=?@;;7;>BF;;;
@ATNG8:02321:01169
GATGGTAGTGTGTCTCTGAGAGTAGTACTCATTTCGTTTCGGAAGAGACAGGTACGTTAATAGTTAATAGCGTACTTCTTTTTCTTGCTTTCGTGGTATTCTTGCTAGTTACACTAGCCATCCTTACTGCGCTTCGATTGTGTGTGTACTGCTGCAATATTGTTAACGTGAGTCTTGTAAAACCTTCTTTTTACGTTTACTCTCGTGTTAAAAATCTGAATTCTTCTAGAGTTCCTGATCTTCTGGCTCTCGTAGACAGATACTACCATCGAATGAGGTTAGTCT
+
99::5;=CCCGBCCBBBBBABBBBBDB@>?87748AAE>AB?A?ABBCCCC@CCCBB@B?BCCD?C?CCCCBBBDD?BBCCC1CD@BBBC<BBDD@BBB@BF@BBBCCE@CCBBBBBD?CCC?C?CEDCCCBC?CCCC?CBBBBBBCCDDCCAAAB?CBB>BB>B?BBCCCCCBB;?:999-9>@9:;:;:*:C@AB=A@CCCCCCCB@CDCD5CBBBC@C?BD@CAAACCC?C@BABCCB=A?@>ACCCCBDDCCBBBCDCBCBB?ABBBC@BB??<>=??@AA
@ATNG8:02325:01157
GATGGTAGATATATGCACGCTCTACCAGAAGATCAGGAACTCTAGAAGAATTCAGATTTTTAACTCGAGAGTAAACGTAAAAAGAAGGTTTTACAAGACTCACGTTAACAATATTGCAGCAGTACGCACACAATCGAAGCGCAGTAAGGATGGCTAGTGTAACTAGCAAGAATACCACGAAAGCAAGAAAAAAGAAGTACGCTATTAACTATTAACGTACCTGTCTCTTCCGAAACGAATGAGTACTATAGACTATCTGAGACACACTACCATCGAATGAGGTTAGTCT
+
==<<:A>BCCDCBCBBCDBBBECCC?BBB@BBB?@??A>ABAABBB@BC@C?::878888(75;?AAAA@@@??9?@DCCCC5BA>A5;;;.;CC?B@@@DEECB?C@CD@CCC>AABBECCCBCBCCCBAC@DAAA?B???A@AB>A=A::7;BABBBCC?CBBBBC@CC;888286;;;1:8818>>>>>':868/./77<<;:>=A=>><?<??BBA>AAA@@BB=A>ADB=BBC>AABBEAAA>>@BBBB?@BBBBBBBBBCBBBB?BBAAA>>;:A<A:==??B
@ATNG8:02327:01164
GATGGAGCAGACGTGACAGAGCGCCAGAAGATCAGGAACTCTAGAAGAATTCAGATTTTTAACACGAGAGTAAACGTAAAAAGAAGGTTTTACAAGACTCACGTTAACAATATTGCAGCAGTACGCACACAATCGAAGCGCAGTAAGGATGGCTAGTGTAACTAGCAAGAATACCACGAAAGCAAGAAAAAGAAGTACGCTATTAACTATTAACGTACCTGTCTCTTCCGAAACGAATGAGTACGATGAGATCTCGTGTGCTACCATCGAATGAGGTTAGTCT
+
9;;;8<<B=@AA>@@ABBAB;;9>5::<7<<A8988A>?@@BBBB7@B=B>AA=88888(59>??AABBAAAA9?6;;BBB0BB?C=A@@7@AA=ABBBA@@CC<?=?B>@BC;???ABBDCCCCCB@A@C@BBCD@?@?B???A>A=A::8:ACCBABE@CCAAAB@CC<988188=<>3:8717?==A.//)/.//58::><A;@<<<=D<>;@@B=??AAAAC999:CD=A??;999@BBB@@>>=DCDD>?>?=;/////)/7=>?:>B?><>=AA?>>
@ATNG8:02331:01185
GATGGTAGATACTCGCTGATACACCCAGAAGATCAGGAACTCTAGAAGAATTCAGATTTTTAACACGAGAGTAAACGTAAAAAGAAGGTTTTACAAGACTCACGTTAACAATATTGCAGCAGTACGCACACAATCGAAGCGCAGTAAGGATGGCTAGTGTAACTAGCAAGAATACCACGAAAGCAAGAAAAAGAAGTACGCTATTAACTATTAACGTACCTGTCTCTTCCGAAACGAATGAGTACTATAGACTATCTGAGACTACCATCGAATGAGGTTAGTCT
+
=><=:=>@DBAA;;;;;=;;@CBCC>BBB?AA@??>5?8=>>///:5?><?777255777(76552999:7;79066==;;;*9@<A.99:49@@=6966>>>>>9:<>B=???=ABAABCCCDCCHCCCBB?BCBB=????BBBD@E@E;;;:BADCBBC?BBDBBB?BC=AAB?AA;;;1:::488888(6=:=878>>>:;7;<>?AA<@<>>@@@=@AAABBB@C?BBC>BBB?AAACCCCCAAAB@===@CBBAAABCCF@EAAAA?9::A=A:?@B::
@ATNG8:02332:01174
GATGGTAGGTGCACATGAGTGTATCCAGAAGATCAGGAACTCTAGAAGAATTCAGATTTTTAACACGAGAGTAAACGTAAAAAGAAGGTTTTACAAGACTCACGTTAACAATATTGCAGCAGTACGCACACAATCGAAGCGCAGTAAGGATGGCTAGTGTAACTAGCAAGAATACCACGAAAGCAAGAAAAAGAAGTACGCTATTAACTATTAACGTACCTGTCTCTTCCGAAACGAATGAGTACGTGTGCGACGTGTCTCCTACCATCGAATGAGGTTAGTCT
+
44::055=7<;;;<<;;54494444.///4///:;>2545<<<ACC>BB@CACBBBHKKK5C@CDCB@@A@@@A;@@ACDCD5CB6;5:9:*8:<8:?:@;:>;>0728?;?@?8==659BBCCCBBBCDCC?BCDD?BBBBBBBB?C?BAA?ABCC?@@B?BBBBBB?BB?:99488>>>1;;;5;>>?@/8;4;///===<><?;>>>>;?<@@CCC@BCCCBBA?A@BBA<BBB>??>BABBAAB899?EB@>>>A@@;??D<AA@??<?@@@<@8=A;::
@ATNG8:02335:01189
GATGGTAGATACTCGCTGATACACCCAGAAGATAGGAACTCTAGAAGAATTCAGATTTTTAACACGAGAGTAAACGTAAAAGAAGGTTTACAAGATCTCACGTTAACAATATTGCAGCAGTACGCACACAATCGAAGCGCAGTAAGGATGGCTAGTGTAACTAGCAAGAATACCACGAAAGCAAAGAAAAAGAAGTACGCTATTAACTATTAACGTATCTGTCTCTTCCGAAACTAATGAGTACATAGATATACGTATAGCTACCATCGAATGAGGTTAGTCT
+
994405<?DCCAA;;;;;ACCB@@@;@BC@BBBBB?B>A>??AAA>??<??@>=99:9:'74=885558:;:;3;8;;AA57<4;+76)2.737...5799==5:47625--(--2,**,----2756<?:==@A=@>>>:;;;7;;A>?<?888@@@B=@@@@@@<><:===8<==>>4<888)88888(8:3;A???B@@@;@=A??>:?;C>888>>B>>???;?=BBB9?@A=@888>;::?===???>>>>>=BBAA@@;?677?;888B=C:>>@@;
@ATNG8:02338:01146
GATGGTAGTGTGTCTCTGAGATAGTACTCATTCGTTCGGAAGAGACAGGTACGTTAATAGTTAATAGCGTACTTCTTTTTCTTGCTTTCGTGGTATTCTTGCTAGTTACACTAGCCATCCTTACTGCGCTTCGATTGTGTGCGTACTGCTGCAATATTGTTGACGTGAGTCTTGTAAAACCTTCTTTTACGTTTACTCTCGTGTTAAAAATCTGAATTCTTCTAGAGTTCCTGATCTTCTGGATAGCGACGCGATATACTACCATCGAATGAGGTTAGTCT
+
@@;:059<<@;;6<:55444:9:ABAABDCB@BBB?BC@C@BCCCCDJ?BBB00-/7>><B?C@DDC;99@==84999:)4:5:39:/9995.66=9>?????CDGABBCEEDBA?ACC@C@DBBBBBBB@CCBB>BBBACB;;;AAAAABBB?BBB?BC@BABCBB@@@BB5;;;;;.;5;5<;;;.9?@?A>BAAAB@?;::4;:::*:??;;7;=BC?CCCBA@@=@?BCBCCD?CBC@CCCDCCA@@@;;;<;BBCCBABBBAA>@ACE>C?CAA;;
@ATNG8:02338:01153
GATGGGTAGGAGACACGTCGCACACGTACTCATTCGTTTCGGAAGAGACAGGTACGTTAATAGTTAATAGCGTACTTCTTTTTCTTGCTTTTCGTGGTATTCTTGCTAGTTACACTAGCCATCCTTACTGCGCTTCGATTGTGTGCGTACTGCTGCAATATTGTTAACGTGAGTCTTGTAAAACCTTCTTTTTACGTTTACTCTCGTGTTAAAAATCTGAATTCTTCTAGAGTTCCTGATCTTCTGGTATACACACTCGCTCGCTACCATCGAATGAGGGTTAGTCT
+
=?:::3;<<8=<<<>=;;;;;;>>@BA@?;;<@<@@@@;>=4945::;<=<9=<88=6=184<;7=7<B@@@>9=B=AACCC/>:6=8898&2==?<BA>:=<6;;<=:94:=>>?B=>:=AB=A=:::::;;@<?@@@<>>?@===;;;??A===>:8779=>8=:=AAA@@@DD:?>ABB6A:>:>>BBB/AA>>A9AC>>>?=;<<<=>>>+>///=7>9A>=AAA===?;A=A@>??A;>>><???>>?A==<6336--/7885;76660,,,,,(,023369
@ATNG8:02298:01210
GATGGTAGCGAGCGAGTGTGTATACCAGAAGATCAGGAACTCTAGAAGAATTCAGATTTTTAACACGAGAGTAAACGTAAAAAGAAGGTTTTACAAGACTCACGTTAACAATATTGCAGCAGTACGCACACAATCGAAGCGCAGTAAGGATGGCTAGTGTAACTAGCAAGAATACCACGAAAGCAAGAAAAAGAAGTACGCTATTAACTATTAACGTACCTGTCTCTTCCGAAACGAATGAGTACAGAGAGTACGATATGTCTACCATCGAATGAGGTTAGTCT
+
<<==:=====>>>;;;>>??GCCAA:<BC@CCBA??9?387@BBCB@CE>A=@@?:;:;;.:?EFDCCCCCCCD>BB;;;;;*<@=@5959&5<<7566;<<=AB=A=?A=@AA;??BBCCCCDCCCDDDCB?BCCC?BBBABBBA=BADBC?BBBCCCCA?BBBAAB?CB>BBA>@@AA?:@<<877777(/:7;///;=@AA<?<?A@@<@=C>BBA?BBBBBCC@B?BCD>CBB?BAACCCAA@AA@A@CCABBBBBB=<>>9>A@@@;A===<B<AA;;:
@ATNG8:02300:01220
GATGGTAGCACGACGACGACGATGTGTACTCATTCGTTTCGGAAGAGACAGGTACGTTAATAGTTAATAGCGTACTTCTTTTTCTTGCTTTCGTTGGTATTTCTTGCTAGTTACACTAGCCATCCTTACTGCGCTTCGATTGTGTGCGTACTGCTGCAATATTGTTAACGTGAGTCTTGTAAAACCTTCTTTTTACGTTTACTCTCGTGTTAAAAATCTGAATTCTTCTAGAGTTCCTGTAATCTTCTGGACAGAGTGTGCAGATACTACCATCGAATGAGGTTAAGTCT
+
@B:;255<///77///7;://556;;;>?===D>@@BA<AA=?;>>885<<7<<:882849:<=8=7;<C@><<32+22222$25.7776/6:?4?/97/0)/829//.5505355879727?;:@:;;>@>>>B=BCBB<>;;;>9::@AA?>877A8::;<??=A<AA@@@BA==8<=>@@/939-//;;;,6667;-3///36-//<58;;;+;85850537737556953-327---(-67,226(,***,-799;886655...6-2---82---8096948669
@ATNG8:02301:01232
GATGGTAGCTATACGTATATCTATGTACTCATTCGTTTCGGAAGAGACAGGTACGTTAATAGTTAATAGCGTACTTCTTTTTCTTGCTTTCGTGGTATTCTTGCTAGTTACACTAGCCATCCTTACTGCGCTTCGATTGTGTGCGTACTGCTGCAATATTGTTAACGTGAGTCTTGTAAAACCTTCTTTTTACGTTTACTCTCGTGTTAAAAATCTGAATTCTTCTAGAGTTCCTGATCTTCTGGACAGAGTGTGCAGATACTACCATCGAATGAGGTTAGTCT
+
??9:8<=;;;>><<<=@@@CCBCA@@98:@@C?BBBE>BA?A@AAABBBA>ADCBB?B?BBBB?B?BCBBBBC?@<@@???/==8=>>>4=A>=;>BB>??7;:AAA?8;=@A?>;;7=AF;A;;;;>8;:B<A@@>;?>>>@@=>>DD@@???D<89:=AA==9AA>>>AA@@:>>@@@6@=>455555'6=8780668///<9:==ADDD/B>>?>;>=BB=@@@A???;?;?@BAA?8><><@B@@;;9>>>>>==>>>AAA;AA>>?;A<<<:>;??>=>
@ATNG8:02306:01232
GATGGTAGTCTCAGATAGTCTATAGTACTCATTCGTTTCGGAAGAGACAGGTACGTTAATAGTTAATAGCGTACTTCTTTTTCTTGCTTTCGTGGTATTCTTGCTAGTTACACTAGCCATCCTTACTGCGCTTCGATTGTGTGCGTACTGCTGCAATATTGTTAACGTGAGTCTTGTAAAACCTTCTTTTTACGTTTACTCTCGTGTTAAAAATCTGAATTCTTCTAGAGTTCCTGATCTTCTGGACGACGCGCACTGACACTACCATCGAATGAGGTTAGTCT
+
4444.5599;<<<<<;;;666<><=>;555994499B9BB9:9;CCBCBB?BB9:9?A>?;00+/)/:9:<A@=A399::9)9<9<;?C<?;=>7<<A@CD?;;;BBC@CCAABDDE@BBB?A?DEBBBCBC@BDCC?B;;:C@@@C@@???A@B?BBB?AA=?<?@AB@ABCC?@@@@@3A=A=;<<<<*;ABFF>CABBEJIJCDADDCB3B<;;B=@=AE@BBBBA@@>??ABAD::8:?BAFCCCCDHAABBBCDCECCCE?CCBCC?BDBB>A?AB;;;
@ATNG8:02309:01201
GATGGTAGGACGAGCGTCTGAGAGGTACTCATTCGTTTCGGAAGAGACAGGTACGTTAATAGTTAATAGCGTACTTCTTTTTCTTGCTTTCGTGGTATTCTTGCTAGTTACACTAGCCATCCTTACTGCGCTTCGATTGTGTGCGTACTGCTGCAATATTGTTAACGTGAGTCTTGTAAAACCTTCTTTTTACGTTTACTCTCGTGTTAAAAATCTGAATTCTTCTAGAGTTCCTGATCTTCTGGGCAGTCTCTCACACGCCTACCATCGAATGAGGTTAGTCT
+
BBCC@CCG@CCCCICBBBBCCCDD@CBBCC@@>@CDE>BA?B?CBBBCEE?CCCCC?C@CCBB?C@CDCCBAACC=AACCC1AB?BACC=CCCI@CBB>BD?@?ACEH@CBCCCCBC?BCC@C@DBBBBBBD@CCCC?CBBBBBBBBBBBABBBB=AAB@AA>A>BBCBBBBBBACBBB@7@;@;:;:;:*;BBCF<BBDCCCCA@@5;;;;*;BBBB>A>AC@BBCCBBB?B@BBBCCC9?89:.;AAABBBCBCCBABB@DBB?BCCCC@BBBB>B@DCA@@
@ATNG8:02317:01232
GATGGTAGTATAGAGCTCTACATAGTACTCATTCGTTTCGGAAGAGACAGGTACGTTAATAGTTAATAGCGTACTTCTTTTTCTTGCTTTCGTGGTATTCTTGCTAGTTACACTAGCCATCCTTACTGCGCTTCGATTGTGTGCGTACTGCTGCAATATTGTTAACGTGAGTCTTGTAAAACCTTCTTTTTACGTTTACTCTCGTGTTAAAAATCTGAATTCTTCTAGAGTTCCTGATCTTCTGGCGCGTATGTATGTCGCCTACCATCGAATGAGGTTAGTCT
+
<<<<8<==BBC696>=656;;;;;@BB@??@@=AAAA=9949;???CBBB@BBAAB@C@AAAD;A;@@AAA>><?:??CBC.886??A@7<>>A=AAA;??<@@@@??<?@@BBA:;7:??:?<=>>B??>A;AA>>9>>>>@@@@@@@>>:;;E<?@?;@@<A<@??>>>AAA=B>==<2<9<8<<<<</<><<<5<?====A??@<@@@@/@===A=D<@@<@>>>@?>;A;A>@>><7>CC;=;?@>>?AA>><>AAA;97737566;47788386999;>
@ATNG8:02318:01207
GATGGTAGCATCATGCATATCTCACCAGAAGATCAGGAACTCTAGAAGAATTCAGATTTTTAACACGAGAGTAAACGTAAAAAGAAGGTTTTACAAGACTCACGTTAACAATATTGCAGCAGTACGCACACAATCGAAGCGCAGTAAGGATGGCTAGTGTAACTAGCAAGAATACCACGAAAGCAAGAAAAAGAAGTACGCTATTAACTATTATCGTACCTGTCTCTTCCGAAACGAATGAGTACGATGAGAGAGCTCTCTCTACCATCGAATGAGGTTAGTCT
+
:>:;7;<===A<A@B>BABCBA@AB9BDF?C?@00/694988474<7=;7A?78222778)839888:;=;>?9-55<<===+<=7<2555&5::5655====<=9A?AA=AAB?AAACBCCCCCBBCBBCC?CCCB>BBBABB>><@?CAA?CBBBBEBB?BBBBBC?CC?BBB?B>@CA7;;;5;>>?@/?A;>888BBA@@;?<AABC=@@@@:::;>@@C@@@7;6;?>7?BB:>=@A>>>A@=>>;;<?AAA======@@:=>@?@<?B?@5:5:@999
@ATNG8:02323:01219
GATGGTAGTGCGTGAGAGAGAGACCCAGAAGATCAGGAACTCTAGAAGAATTCAGATTTTTAACACGAGAGTAAACGTAAAAAGAAGGTTTTACAAGACTCACGTTAACAATATTGCAGCAGTACGCACACAATCGAAGCGCAGTAAGGATGGCTAGTGTAACTAGCAAGAATACCACGAAAGCAAGAAAAAAGAAGTACGCTATTAACTTTTAACGTACCTGTCTCTTCCGAAACGAATGAGTACGAGAGAGCACACGTGTCTACCATCGAATGAGGTTAGTCT
+
<99:7;<<DDAA966@?@CCA@::;/9=@7BBB8557;7:>:443=8==7B@AA??==<=+99>?9855:???A9=?@?>==0=@;=299909<<>9966?C=BC?C?CD@BBB@AAAABCBCDDCCDBBBB@BCCC?A???AABB>B?B9:9;CBBBCCC?BBBABB?AA=@@A<@@:::/7751777788%/979///939:>;>888?95>=@AACD=B;;<;@A8>;>??9?@A<>>>@@@>>>>@A@@@AAA???@@@@::6:@@@A:>>>>;>=E@@@=
@ATNG8:02324:01228
GATGGTAGCGAGCGAGTGTGTATACCAGAAGATCAGGAACTCTAGAAGAATTCAGATTTTTAACACGAGAGTAAACGTAAAAAGAAGGTTTTACAAGACTCACGTTAACAATATTGCAGCAGTACGCACACAATCGAAGCGCAGTAAGGATGGCTAGTGTAACTAGCAAGAATACCACGAAAGCAATAAAAAGAAGTACGCTATTAACTATTAACGTACCTGTCTCTTCCGAAACGAATGAGTACGTGTGCGACGTGTCTCCTACCATCGAATGAGGTTAGTCT
+
994405;;><>;;;;;==>BBBBC@<>?C???@///16)//8888<7==>B?AA666@@@+>:@C@@?;B<:>=0=@9:999$5:5:2555&5<<5;966>BBCC;@:::398A8??BBA??ABBCKICBBD@BCCD@B@A?BBBD@D@C;;;;CBCCCBB?BBBBCC>BB>A>=8<?999+9>:178787(2=78587;;99=<@=A???=A=;;BCC?BCDBBAC>@>@BF>BBB@@@?BABAAAA9:9CBA??@?>==:=@@<@@ABB=>???6;5:CCBB
@ATNG8:02336:01210
GATGGTAGGACGAGCGTCTGAGAGGTACTCATTCGTTTCGGAAGAGACATGTACGTTAATAGTTAATAGCGTACTTCTTTTTCTTGCTTTCGTGGTATTCTTGCTAGTTACACTAGCCATCCTTACTGCGCTTCGATTGTGTGCGTACTGCTGCAATATTGTTAACGTGAGTCTTGTAAAACCTTCTTTTTACGTTTACTCTCGTGTTAAAAATCTGAATTCTTCTAGAGTTCCTGATCTTCTGGTGTCTGATCTGTATCACTACCATCGAATGAGGTTAGTCT
+
>===:>>><===>A@>?;;?@>@B;A;99<@@<BBCC>CC?D@AAABCGCBBCCCD@C@CBDC@C?BCBDC::;B?BADEG0;;:9ABD=CB@@=@BB@BB?AACCDC@CCCCCCCC@CCC=@=@CBBBBBC@ECCCAC@@ACCCBCBBCBBCCC?AAA@BC@C?AADAACCCC?BBAAA7@<@5;;@AA0@CDCE>CAA@BBA@AA4<<<<*<A@A@=A?BB@BBB@@AB?B@ECCBBC?A@@=@BBCCCBBBBBBBBCBBBCC@CBCBC?BC9969<A@999
@ATNG8:02337:01230
GATGGTAGTCTCAGATAGTCTATAGTACTCATTCGTTTCGGAAGAGACAGGTACGTTAATAGTTAATAGCGTACTTCTTTTTCTTGCTTTCGTGGTATTCTTGCTAGTTACACTAGCCATCCTTACTGCGCTTCGATTGTGTGCGTACTGCTGCAATATTGTTAACGTGAGTCTTGTAAACCTTCTTTTACGTTTACTCTCGTGTTAAAAATCTGAATTCTTCTAGAGTTCCTGATCTTCTGGCTCTCTAACAGATACTACCATCGAATGAGGTTAGTCT
+
999:5;;;@@A;<><<<=;;;<><@@AB<@@@>?>@@8AA4916=?==;;:;BCAA?A?AA?><@@DCCBBBBB?899999):A=B<BC<@:A<8@<@=@B?BCBECC@BBBCBBBB@BBC=A?BCCC@@@C@BBBB?B@??@@A@AAAAAAACC@BBC?BB?B?BBCCBBCBA;A:;;/<5;=;;;;.;ABBF>BBHIDCBAAC5;;;;*;??A@=@<@B?BBABBBB?B@CCCBCB=@:;7;AAABBB@CCDCCCBBCC@BAA:;6:AAA>B?BCBBB
@ATNG8:02304:01241
GATTAGCTCTGCTCTGACTCTCGTACTCATTCGTTTCGGAAGAGACAGGTACGTTAATAGTTAATAGCGTACTTCTTTTTCTTGCTTTCGTGGTATTCTTGCTAGTTACACTAGCCATCCTTACTGCGCTTCGATTGTGTGCGTACTGCTGCAATATTGTTAACGTGAGTCTTGTAAAACCTTCTTTTTTACGTTTACTCTCGTGTTAAAAATCTGAATTCTTCTAGAGTTCCTGATCTTCTGGGCTGCGCTGATATGCGCTACCATCGAATGAGGTTAGTCT
+
@<<7;;<<<CCCCCCAAABA@@ABBABB:92:;;;0;B;@=BBBBBCC?BBA@A=@?ABA@9B@CBBB=@:::5:?BCC3CE?AAAD=BB;<7<AC;>>499488A7999BA????@@?=@<AB@@AECE@GBBB>A@BBCBCCDDB@@?>9949?@;?C<><?@AA966;;:;;==>2C:>9555595$9=?>@:A::9@@?>;:7<?@@0?@>@?=@<@@>BBBA@?C=A5:8>?==;=9;;0;;:;;CA?AACCC@@?9:9:;<<>>854:<494<@?AC
@ATNG8:02308:01248
GATGGTAGGCGACATACATACGCGCCAGAAGATCAGGAACTCTAGAAGAATTCAGATTTTTAACACGAGAGTAAACGTAAAAAGAAGGTTTTACAAGACTCACGTTAACAATATTGCAGCAGTACGCACACAATCGAAGCGCAGTAAGGATGGCTAGTGTAACTAGCAAGAATACCACGAAAGCAAGAAAAAGAAGTACGCTATTAACTATTAACGTACCTGTCTCTTCCGAAACGAATGAGTACAGAGAGTACGATATGTCTACCATCGAATGAGGTTAGTCT
+
<===:>>@<CBAACCCCCCH;;;CCACCI@DCCBBA=A=@@CCBBB@BB>A=@ABABBBB2BAHFDDCCBCCCG>BB99:::*:A>B4;;;*9B<8666;<<<;@>A@BC?CBB>AABABCBBBBCFDCCBB=CCCC>@@BBBBAB?B@CBB?BDDDCAAA?BBBAAB>BB><<;6=<===8=::488888(/;7<///<=@BD<@<@@AA<?<?ABBB@DCBBCBB<@=?BB=BAA>@BBBBBCDBBA@@@CCCBAB@>>>>>?9>?>>>;?>>==A=AA>><
@ATNG8:02308:01252
GATGGTAGAGTAGTCATGTGTATCTCCAGAAGATCAGGAACTCTAGAAGAATTCAGATTTTTAACACGAGAGTAAACGTAAAAAGAAGGTTTTACAAGACTCACGTTAACAATATTGCAGCAGTACGCACACAATCGAAGCGCAGTAAGGATGGCTAGTGTAACTAGCAAGAATACCACGAAAGCAAGAAAAAGAATTACGCTATTAACTATTAACGTACCTGTCTCTTCCGAAACGAATGAGTACTGTATCTATGTGTGCGCTACCATCGAATGAGGTTAGTCT
+
<:44.557777///99:==>>C959@5=?A<::9<99095?@BCDDFACC?A?ACDCCDDD3C@CDCDCBBBCDD=@>::999$9;:<=<;;/;A=9<CGCAAA??<?>AA?DBB?BCB?BCCDCBBCCCCBB?CCBB>AABBC?>??C?B::8;AAABCBC?BCEBAA>>>:=00+08::<1:87156565(6:7=189;;;=>:><@;;;=A;>>CCCFCCAAABC=A>AA@9@9939::AACBCBBBBB???BBBAA997>AA;;;;@@;:AAC@C@CB;:<
@ATNG8:02311:01257
GATGGTAGCGAGCGAGTGTGTATACCAGAAGATCAGGAACTCTAGAAGAATTCAGATTTTTAACACGAGAGTAAACGTAAAAAGAAGGTTTTACAAGACTCACGTTAACAATATTGCAGCAGTACGCACACAATCGAAGCGCAGTAAGGATGGCTAGTGTAACTAGCAAGAATACCACGAAAGCAGGAAAAAGAAGTACGCTATTAACTATTAACGTACCTGTCTCTTCCGAAACGAATGAGTACGATGAGATCTCGTGTGCTACCATCGAATGAGGTTAGTCT
+
9:==9B>=<<>><<==>=??DC>;<9<??:><@=9808:?>>AA=>8==8=87356;@@G+>:>CBBBCBAABA9@B;;;<;(<<=<???@2@C@;=AAAAAAAB?B@CC@BAA?BCCCCBBBCCDBCCCDC?BCA@=@CA@AA@?;A?C;;8;CCCECBBACCBABB?>><@@??BB@@@:>8757@@@@/;<,////:;?@A=C;>;;;9=;>>CBB@BC@@ABB@C@CCB=CAA>AAAABCDCCAAAAAAB=<<;<///:<<9=@@;;5;A;95:=AB@@@
@ATNG8:02312:01254
GATGGTAGGACGAGCGTCTGAGAGGTACTCATTCGTTTCGGAAGAGACAGGTACGTTAATAGTTAATAGCGTACTTCTTTTTCTTGCTTTCGTGGTATTCTTGCTAGTTACACTAGCCATCCTTACTGCGCTTCGATTGTGTGCGTACTGCTGCAATATTGTTAACGTGAGTCTTGTAAAACCTTCTTTTTACGTTTACTCTCGTGTTAAAAATCTGAATTCTTCTAGAGTTCCTGATCTTCTGGGCAGACTCTCACACGCCTACCATCGAATGAGGTTAGTCT
+
444<8<=>:=<<<<;;;<<B@BBB?BCBBC;;8;CCC>BB@E@BBBCCGD@DCCBB@B@BBBD@CABBBCCCDBC?BCCCC5BB@BBBD>DCCCACA@=;;7;ABCDD@BBCCCDBA>A;;7;<A@BDBBBC@CCCC@CBBCDCBBBBBBCBBBB?BCC?BB@C?AA@@@BCBB=@;;;;.;5;>;;<;<*;CCCC>AAECCDCBCB@DDCC5BB@BA?C@BB=@@AAA@@=@?AABDDD=@@HE?BCBC@@AAABBBCECAA@@ACB@@@>AB;;8;>ABBBC
@ATNG8:02319:01277
GATGGTAGCAGACGTGACAGAGCGCCAGAAGATCAGGACTCTAGAAGAATTCAGATTTTTAACACGAGAGTAAACGTAAAAAGAAGGTTTTACAAGACTCACGTTAACAATATTGCAGCAGTACGCACACAATCGAAGCGCAGTAAGGATGGCTAGTGTAACTAGCAAGAATACCACGAAAGCAAGAAAAAGAAGTACGCTATTAACTATTAACGTACCTGTCTCTTCCGAAACGAATGAGTACCTCTCAGACGCTCGTCCTACCATCGCAATTGCCTAGTCT
+
CAA@@BCCCDCBCBCD@B@CCCCBB=ACC?C??AAC??????BCB>AB>B>BBB99;;<.=>EAAAAABB???7=>::;;;*;A>@5999'5;;9====>C@:@>@>AC?BBB>AAAABCCCCCCCCCCCC@DDBB>BAA@CBBB=C@CAA>ACCCAAAC?CCA?AA>CC>==<;99<>=3===:=ADDD/GD<@988ABBA?:A<AB@?;@<A@BBB@DCA@?A@9>9>??8@BB@BBBCBAA?AA????AA???AAAA<?@@=A=?>@@=A<AA?BDB>>>
@ATNG8:02320:01250
GATGGTAGTATCTGCACACTCTGTCCAGAAGATCAGGAACTCTAGAAGAATTCAGATTTTTAACACGAGAGTAAACGTAAAAAGAAGGTTTTACAAGACTCACGTTAACAATATTGCAGCAGTACGCACACAATCGAAGCGCAGTATGGATGGCTAGTGTAACTAGCAAGAATACCACGAAAGCAAGAAAAAGAAGTACGCTATTAACTATTAACGTACCTGTCTCTTCCGAAACGAATGAGTACTGCGTCTCACTCTCGCCTACCATCGTCCGTTAGAAGTCT
+
CBCC?CDCCBCCCCCCCBCCCCCAA?ABB?BBBAAA?A9::CBBBB?BE?B?AA?88879(98?>ABBCBB>>=4;@;;;;;*;B>@5555&5::7666=?>>>B>B>ABA@??=@@CCCDCCCCCCDCBBB@CCAA>ABCCCCBBBB?BAA>@B???A=>=@@?@AA=A=1///)//777.66729ADCC.>>6;///99??A<A=BB@@<@<?=BBB?BCBBAAA=?=@CF>DBB?AAACBBBCC?@BCCBBBBBBBAA@BAA????AAA?BC?A@A=@???
@ATNG8:02327:01279
GATGGTAGACACGTGTGCTCTCTCGTACTCATTCGTTTCGGAAGAGACAGGTACGTTAATAGTTAATAGCGTACTTCTTTTTCTTGCTTTCGTGGTATTCTTGCTAGTTACACTAGCCATCCTTACTGCGCTTCGATTGTGTGCGTACTGCTGCAATATTGTTAACGTGAGTCTTGTAAAACCTTCTTTTTACGTTTACTCTCGTGTTAAAAATCTTGAATTCTTCTAGAGTTCCTGAATCTTTCTGGGATGTGTGCGCAGTGCCTACCATCGAATGAGGTTAGTCT
+
::=>8==A;69;99<555<:4448:=455=@A?BBBC>BB@C@??@AA@A<?=BB=8=7CCAA>B>BB>>>=<6;155555'553778808?994;6815=379889=;@@???@=>:>@?=A=>?>>>==H=???C<@@B>?>@@@@A>>>>=@;???;??<?=AAA===AAA;@7777-77<)/////(/;:<:29<<<<9=>>>:???>/>;;5;>9=:>C=@=:776=77277717633-3222),,,,,99-//;666;0333262229-337:7@9=:>>A
@ATNG8:02330:01248
GATGGTAGTCTCAGATAGTCTATAGTACTCATTCGTTTCGGAAGAGACAGGTACGTTAATAGTTAATAGCGTACTTCTTTTTCTTGCTTTCGTGGTATTCTTGCTAGTTACACTAGCCATCCTTACTGCGCTTCGATTGTGTGCGTACTGCTGCAATATTGTTAACGTGAGTCTTGTAAAACCTTCTTTTACGTTTACTCTCGTGTTAAAAATCTGAATTCTTCTAGAGTTCCTGATCTTCTGGGTCTCTCTCTCACGCACTACCATCGAATGAGGTTAGTCT
+
4444.559;=@CCCAA@@@<::::;;<>>ABB>?@AC=BG9646===>BB;;9@??17-7833,4.4434449:<055===):8143??99569499949B49:?><=49:AAAABC=@;;8;?CCBCAAAD@BBCC?BCCABBB@@@BA99:::5:BC=@A7:59<BB@AAA@<?;;;;-;2;2:999*5999A499B???@:9929999'999=9::;@@=9:9@@@@?C@BBBCCB?BBDCI:;;BBBB;;;CCB@@BBBB>AA@??=????<?=AAABB
@ATNG8:02339:01267
GATGGTAGCGCATATCAGCGCAGCCCAGAAGATCAGGAACTCTAGAAGAATTCAGATTTTTAACACGAGAGTAAACTTAAAAAGAAGGTTTTACAAGACTCACGTAACAATATTGCAGCAGTACGCACACAATCGAAGCGCAGTAAGGATGGCTAGTGTAACTAGCAAGAATACCACGAAAGCAAGAAAAAGAAGTACGCTATTAACTATTAACGTACCTGTCTCTTCCGAAACGAATGAGTACGAGAGTCAGAGCAGAGCTACCATCGAATGAGGTTAGTCT
+
;<44.5555;;<<666;?=<A<<C>7CCC@CCBB@@<>9<;>?ABB?BC=@<99:@@BBC5C@DGCCC@@@AA?8?A5;;;;*;:::4444&4>;8<B=B=BBCDD@AA>>>=>BBB?CCCBBBBCCCCCB?BABB<???B@@@A>A?BAB?BBBBBBCC?AAAAAB@CC=8775;999;1//.(/5555(3729///;;=<>9=69;>?;?:>>;;:6:@@AAAA?C>BBF>AAB@BCCBBBAA>>>>>@??=>>B?;;;>>>=B>>>@:<@9979:@A@AA
@ATNG8:02349:00667
GATGGTAGCGCATATCAGCGCAGCCCAGAAGATCAGGAACTCTAGAAGAATTCAGATTTTTAACACGAGAGTAAACGTAAAAGAAGGTTTTACAAGACTCACGTTAACAATATTGCAGCAGTACGCACACAATCGAAGCGCAGTAAGGATGGCTAGTGTAACTAGCAAGAATACCACGAAAGCAAGAAAAAGAAGTACGCTATTAACTATTAACGTACCTGTCTCTTCCGAAACGAATGAGTACTATGTAGAGCTCTATACTACCATCGAATGAGGTTAGTCT
+
5558188:<;666>?>;;<DCC===7BBA;@@;499.9.3889;::6:95:488<<<<<<+<9;;<==<==::>09;9:99*5@7@5<<:0:9934444:333<49-3317<<89:8<;CCCCDDECBB@A?@CDF@DDB?==991:;AA@<@B??@CCD=@@B@@@?DC@CBB?BABBD>@7768AACB/9=06///;;:;><><>@@@=A<@@CCC@B@@@@BB=?;???9?CC=AAABBBCCBBBAA=BBB><;;====>B;>>@BE:>ABB?A<?@:::
@ATNG8:02374:00674
GATGGTAGTCTCAGATAGTCTATAGTACTCATTCGTTTCGGAAGAGACAGGTACGTTAATAGTTAATAGCGTACTTCTTTTTCTTGCTTTCGTGGTATTCTTGCTAGTTACACTAGCCATCCTTACTGCGCTTCGATTGTGTGCGTACTGCTGCAATATTGTTAACGTGAGTCTTGTAAAACCTTCTTTTTACGTTTACTCTCGTGTTAAAAATCTGAATTCTTCTAGAGTTCCTGATCTTCTGGTATGACTAGTGTACTACTACCATCGAATGAGGTTAGTCT
+
:;?;9==?CEB;@;;@@=:96>=BBBCB:48?4>>AD>CB>B=;95<=>>;>CCCCAC@CCAA>A?BAA?;=>;<178899)8?383==7:8<=<A@?:>B?BCDEBC@BBCBBBBB@BCC?C?CCCBAA@C@BBBD?BCBCBBBBCBAABBABB?BCC@BB?B?ABCBBBGGDACDCCC9B?B=AABBB,ABBBB<BCCCBCCBBA=@@@@,@@@BA>B?BB@BCBBBCB@C@BBBBBB>AAC?BBBBBCBDCCCCCBBCCBBC@DBBBB=?@??<?=??>??
@ATNG8:02377:00679
GATGGTAGTGTCATATGAGAGTGTGTACTCATTCGTTTCGGAAGAGACAGGTACGTTAATAGTTAATAGCGTACTTCTTTTTCTTGTCTTTCGTGGTATTCTTGCTAGTTACACTAGCCATCCTTACTGCGCTTCGATTGTGTGCGTACTGCTGCAATATTGTTAACGTGAGTCTTGTAAAACCTTCTTTTTACGTTTACTCTCGTGTTAAAAATCTGAATTCTTCTAGAGTTCCTGATCTTCTGGACGACGCGCACTGACACTACCATCGAATGAGGTTAGTCT
+
::44.59999666<<556==65/::9///99<8==B@8?CA@:666<<<<8=<<<<9=9=BBB9B?AAA;;<<<:-3/888'//)///:;29898233339<4:::::?<@@CCBCCC@CCC@C?CCECCC::8:BAA?BCCBGBBBCCCBAACCDABCC@CC?B?CBCA@ABBC@CCCCC:A=A<;;;;;*;BDCC?EFCBBBBBCCADDFD5CBBBC@C@DC@BCCBBBD@D@DCCBBB?AAE@BBBBBBBCBFCCCABBCEDD@DDDAB?@@??;?;?B@AA
@ATNG8:02388:00673
GATGGTAGAGTACAGTGTAGTAGACCAGAAGATCAGGAACTCTAGAAGAATTCAGATTTTTAGCACGAGAGTAAACGTAAAAGAAGGTTTTACAAGACTCACGTTAACAATATTGCAGCAGTACGCACACAATCGAAGCGCAGTAAGGATGGCTAGTGTAACTAGCAAGAATACCACGAAAGCAAGAAAAAGAAGTACGCTATTAACTATTAACGTACCTGTCTCTTCCGAAACGAATGAGTACACATCGTCGTGTCGTGCTACCATCGAATGAGGTTAGTCT
+
4<==8?>>;;<>><<=@;;;>><5545>>9>CB9:9=@=@@B998A;?A9?9<>>87888(8><<9:::<;?:=5;<BBBB5>@9>/989&25945222555894=;?@4;=>;>A?@CCCCDCCCBCCCC@BBBB<??BBBBBB?A?A::7:AABCDEB?CBBBCC?CD@BB@7::?>=6=88177788(9=:>888@@@;;7;<@AAB:>:=DBAB@BBBBBCB?B?BBB>BCC?BBBBBBBBDCBB@@CCBBB@?:99?BB?BBBBC?BB??<?>BABBB
@ATNG8:02391:00643
GATGGTAGTGTCAGTGCGCGTCGTCCAGAAGATCAGGAACTCTAGAAGAATTCAGATTTTTAACACGAGAGTAAACGTAAAAAAGAAGGTTTTACAAGACTCACGTTAACAATATTGCAGCAGTACGCACACAATCGAAGCGCAGTAAGGATGGCTAGTGTAACTAGCAAGAATACCACGAAAGCAAGAAAAAGAAGTACGCTATTAACTATTAACGTACCTGTCTCTTCCGAAATGAATGAGTACGTGTGACGTACGTGAGCTACCATCGAATGAGGTTAGTCT
+
>>;;9<>=?@=??@======B<<>>:=AA>@@@@AA5:6:@A?AAB?>>7>378=??=?>.?<@?>AAB>>@A>7=>;;;;;;$;;;<>@@@2===9=B=====;@<?<==9>??8?D@@BDBCBCCDFEF<;9:A?=;?A@?AB??;@@C??>?CCBBBBC=@@DBBB<>><6673::<<<4;;;8=====.8<6:///<=?@@<A<>;<;=A=>?BCB?AA????@<@>AAA;A997:BCCCBDBDCBCCBDBBAAABBBBBAA>AB@??<?@>>;>:;;;;;
@ATNG8:02343:00714
TATGCGCATATCAGCGCAGCCCAGAAGATCAGGAACTCTAGAAGAATTCAGATTTTTAACACGAGAGTAAACGTAAAAAGAAGGTTTTACAAGACTCACGTTAACAATATTGCAGCAGTACGCACACAATCGAAGCGCAGTAAGGATGGCTAGTGTAACTAGCAAGAATACCACGAAAGCAAGAAAAAGAAGTACGCTATTAACTATTAACGTACCTGTCTCTTCCGAAACGAATGAGTACGATGATATCTCGTGTGCTACCATCGAATGAGGTTAGTCT
+
<====?>BCCBCBCKIBBBDD>BCB?AA???@=@6:9A@AAA>AA=@=?:@ABCCD5C@CCBCCBBAACC;@@<;;;;(;<><5444&4::85555<<=;;8@=@?;@BB?ABAABDDCDCCCCCCCD@CCCC?BBBBBBAA>A@C@@>@BBDCCCC@DBBBBB@BB?A@@<@@@=>4=::488888(8@:@888BBB==:=:>>AB<A<@BB;;:;BBAACB=@=@FD?FCB@AAABBBBBBBCC????677999::@@@=CA>==;?B??=?ABA@??
@ATNG8:02347:00727
GATGGTAGCGAGCGAGTGTGTATACCAGAAGATCAGGAACTCTAGAAGATTTCAGATTTTTAACACGAGAGTAAACGTAAAAAGAAGGTTTTACAAGACTCACGTTAACAATATTGCAGCAGTACGCACACAATCGAAGCGCAGTAAGGATGGCTAGTGTAATAGCAAGAATACCACGAAAGCAAGAAAAAGAAGTACGCTATTAACTATTAACGTACCTGTCTCTTCCGAAACGAATGAGTACTACTCTCAGAGACACACTACCATCGTAATTGCGAAGTCT
+
=>A<?CCBCDCCCCFCBCCCBBDDC@D@@>@CCA?><?=@BBBBBB?CCBA<B>A99::;(;<BBCBBAGCCDB9AA<<;;;$::;:;9990:==:<A??@AA@@;@<?A>ABB?BBCCCBBBCCDCCBBBC@BBBC?CCCBBAAA?C@CBB?BDCC@AAB@BBBBB@BD=AAA?BBEDC=A<=990000'0/(.///9:=BB?B?BABB?B?BBBCC?BBBC>>>?C?B@A:ABB?BBAA@@DAA?;;===ACCCCBCBBBBB>BBBCCB>B?AABB@CBB>
@ATNG8:02350:00735
GATGGTAGTGTCATATGAGAGTGTAGTACATTCGTTTCGGAAGAGACAGGTACGTTTAATAGTTAATAGCGTAACTTCTTTTTCTTTGCTTTCGTGGTATTCTTGCTAGTTACACTAGCCATCCTTACTGCGCTTCGATTGTGTGCGTACTGCTGCAATATTGTTAACGTGAGTCTTGTAAAAACCTTCTTTTTACGTTTACTCTCGTGTTAAAAATCTGAATTCTTCTAGAGTTCCTGATCTTCTGGATAGCGACGCGATATACTACCATCGAATGAGGTTAGTCT
+
/::=7;;<<=<;;==54444//----2,,,-(-677./4.485;565<<69=9955)4.499:394;999=<:7<<466>><$444(4:;>8>>=>9>;;7;=7;;<ABC?CCA@@CCBACCB?B>BBBBBB@@;@999:@>=>>::::<<::;<<A?885:>>9=8;?B699C=<<;55555$57<.66???+66@>@7@666<<655;39:::):<<<<8<7;?>BCBAAAA>A>AAABBA?AAGGGGBCDCBBBBBCCCBBBBBB@CB???@DB@@<@>;;;;;
@ATNG8:02353:00694
GATGGTAGGTGCACATGAGTGTATCCAGAAGATCAGGAACTCTAGAAGAATTCAGATTTTTAACACGAGAGTAAACGTAAAAGAAGGTTTTACAAGACTCACGTTAACAATATTGCAGCAGTACGCACACAATCGAAGCGCAGTAAGGATGGCTAGTGTAACTAGCAAGAATACCACGAAAGCAAGAAAAAGAAGTACGCTATTAACTATTAACGTACCTGTCTCTTCCGAAACGAATGAGTACTATGTAGAGCTCTATACTACCATCGAATGAGGTTAGTCT
+
999:5;9;799;;;;<=====;;//+/9838:;<:?5?<?@BBBBC?CC@B?ABA;;;;;*;<AA@BBBAAAA@6=;;;::-4B:B.777&3::63558;:<=B>B?BB@AAA?CAAACCCCBBDCCCCDD@BBBB?BBBBAA??;@?B@?=@CCCDCBB?BBBBBC@CD?B?@;>>;;;1;::4:====.=B=B888GC>>?:=:=>AD7;6;>B;;9<AA@@AB@B?BCC<BABABBBDBBBAAACB@@B??===>>>;;;B=AA>>=8<A>>9?<?@999
@ATNG8:02358:00727
GATGGTAGCAGACGTGACAGAGCGCCAGAAGATCAGGAACTCTAGAAGAATTCAGATTAACACGAGAGTAAACGTAAAAAGAAGGTTTTACAAGACTCACGTTAACAATATTGCAGCAGTACGCACACAATCGAAGCGCAGTAAGGATGGCTAGTGTAACTAGCAAGAATACCACGAAAGCAAGAAAAAGAAGTACGCTATTAACTATTAACGTACCTGTCTCTTCCGAAACGAATGAGTACAGAGAGTACGATATGTCTACCATCGAATGAGGTTAGTCT
+
999<8<<<;;;;;;=;655=<556:5:;;7;<<>>:8>9?;8333=7==7=7:72222:/55559999766.5555555$5;5;.555&59985566;<<=>9>?BB>ABB?BBBACCCCBCCCDCCBB?BCCC?AABDAAAC?C@CBB?BBBBBBBC?ABCCBB?BD@>>>=B@@@A9=77088888(/95:///=@BBB=A6;;BF:=:>BAAA>ACBBAAA@C?BBC>BBD>AACBB@CAA@@>>>AA@@???A:::>>;?@A==:>?@A>D<??>>=
@ATNG8:02363:00720
GATGGTAGTGTGTCTCTGAGAGTAGTACTCATTCGTTTCGGAAGAGACAGGTACGTTAATATGTTAATAGCGATAACTTCTTTTTTCTTTGCTTTCGTGGTATTCTTGTTAGTTACACTAGCCATCCTTACTGCGCTTCGATTGTGTGCGTACTGCTGCAATATTGTTAACGTGAGTCTTGTAAAAACCTTCTTTTACGTTTACTCTCGTGTTAAAAATCTGAATTCTTCTAGAAGTTCCTGATCTTCTGGAGATATCATCAGCGAGCTACCATCGAATGAGGTTAGTCT
+
9999)///555;/////9:/4444933833374;::;6;>9>8<<>>555.565==7=85///;)/)/--6////4::)//////#49<29455)5:9:49//)/7279)/5>7::>=;;3707==9@=?@?>725:15575/;;;;<555<:::::<::46557<<;@=AA955::993844444$4.4.4555&4499909444555555.5555$55555168<=75////)/93939:<555255=:<<<AAAABB>CCCCA@@BAD@?656>;=<;;;?8<;:55
@ATNG8:02363:00732
GATGGTAGCGAGCGAGTGTGTATACCAGAAGATCAGGAACTCTAGAAGAATTCAGATTTTTAACACGAGAGTAAACGTAAAAAGAAGGTTTTACAAGACTCACGTTAACAATATTGCAGCAGTACGCACACAATCGAAGCGCAGTAAGGATGGCTAGTGTAACTAGCAAGAATACCACGAAAGCAAGAAAAAAGAAGTACGCTTTTAACTATTAACGTACCTGTCTCTTCCGAAACGAATGAGTACTATGTAGAGCTCTATACTACCATCGAATGAGGTTAGTCT
+
:=4405;<=>>?==?>>>>@BB;969::?9<<>6//)/16988:BB?BB?B??>@@AAAA1A@CCBBB@AACID<B?:::::(;:;:?@@?2CDB9>BBCCBCCC=?=@F@FA@=ABBBBBBCEAAACCCDC:;<@B;@?@A>>>C?C@BBB?BBBBCBDD?BBBCCB?BB?AAA990@=:1///(......#-405...76778+8367;88<;;9;>9188;;::;17499=7?@@<????@>>>AAAAAAABB@@<==A@>>>;>>A@@7;;;B=B=@@@@?
@ATNG8:02367:00716
GATGGTAGCGAGCGAGTGTGTATACCAGAAGATCAGGAACTCTAGAAGAATTCAGATTTTTAACACGAGAGTAAACGTAAAAAGAAGGTTTATCAAGAACTCACGTTAACAATATTGCAGCAGTACGCACACAATCGAAGCGCAGTAAGGATGGCTAGTGTAACTAGCAAGAATACCACGAAAGCAAGAAAAAGAAGTACGCTATTAACTATTAACGTACCTGTCTCTTCCGAAACGAATGATTACCTCTCAGACGCTCGTCCTACCATCGAATGAGGTTAGTCT
+
;=;;7;====>>=;;<>??>?C=6646<A=ABB?=>9>37788=BC?BA=@:87566>>>+@:666;;::;:==5<A>@>>>+65.5255)///75//)//:88::693883788.33::@CCCCCJCCCCCC?CCDC?BAAABBCC;@;@::5;CBBBBBB@BBBAAB=AA<>>A?BB@?>7;8919>>=>/>C<@898?D?>>;>=@@>A<A=A?CBA=AB@@@CB>A>ACC=BAC@BBAA>AD?@AABBBBBA@A==>A<@>><>@>>><@???<?=??@@;
@ATNG8:02368:00730
GATGGTAGCGCACACATAGATACAGTACTCATTCGTTTCGGAAGAGACAGGTACGTTAATAGTTAATAGCGTACTTCTTTTTCTTGTCTTTTCTGTGGTATTCTTGCTAGTTACACTAGCCATCCTACTGCGCTTCGATTGTGTGCGTACTGCTGCAATATTGTTAACGTGAGTCTTGTAAACCTTCTTTTACGTTTACTCTCGTGTTAAAAATCTGAATTCTTCTAGAGTTCCTGATCTTCTGGTCTACTACACTGTACTCTACCATCGAATGAGGTTAGTCT
+
:::<055<<;;;>=>666;;<<;<<C:99?A@=>@;@4<<461599::::8<::::8<8<;=9.4.4:9::<<<=9===<<+:71777899(/////(///49;478555;;@@>=@CDD@FDB;;:CBBCCBBACBCDACEHBBBBCBBBBBBBBCADBB?BB>A>BGCCBBBCC5<;;;0;5;5;;;;.999:D=CBBAAACBBB2::::*:??BB?B?BB@CBCCBAA?A@BBBCCC8:9;:;CCCCCCCCCCCCECCCDDD@BBBAA>AA??5:59:::?
@ATNG8:02369:00727
GATGTAGTGTGTCTCTGAGAGTAGTACTCATTCGTTTCGGAAGAGACAGGTACGTTAATAGTTAATAGCGTACTTCTTTTTCTTGCTTTCGTGGTATTCTTGCTAGTTACACTAGCCATCCTTACTGCGCTTCGATTGTGTGCGTACTGCTGCAATATTGTTAACGTGAGTCTTGTAAAACCTTCTTTTACGTTTACTCTCGTGTTAAAAATCTGAATTCTTCTAGAGTTCCTGATCTTCTGGACGACGCGCACTGACACTACCATCGAATGAGGTTAGTCT
+
9999;;<566<;;;;;=>==54483338833.3:;<7>>7;7;;666>>@:;955058<<=>9=:=@@==00/:488;;;)//+58990::6626>>7;;666BBCC@CCBBBBDD@DEE?C@CCCCCBCC?B;;;ACBBBCABBAABBBBCFC@:::@BA?B=?@D;;=CGDACBBBB3@=A5;<;;.99>BB<B@@@@@@999.4444$4;;9525.4929>?@@@A=A?BBBCBB98:E@BBDGCCDCCFDBCCCCCCCC?BBCCC??AAC?B@C;;;C
@ATNG8:02371:00705
GATGGTAGCGCACACATAGATACAGTACTCATTCGTTTCGGAAGAGACAGGTACGTTAATAGTTAATAGCGTACTTCTTTTTCTTGCTTTCGTTGTATTCTTGCTAGTTACACTAGCCATCCTTACTGCGCTTCGATTGTGTGCGTACTGCTGCAATATTGTTAACGTGAGTCTTGTAAAACCTTCTTTTTACGTTTACTCTCGTGTTAAAAATCTGAATTCTTCTAGAGTTCCTGATCTTCTGGACGACGCGCACTGACACTACCATCGAATGAGGTTAGTCT
+
::4405<==;<<@CCCCBBBC@@@AA;85<??<?AAB>BEACACBBBCDB@BAABB@C@CAAA@C?AB?@@A@A@277;;;,=@;><BC=AAB?@BBB>BC?@@CDBDACDBBBBBB?BBB?C?CCCCCBBB@B@@@@CCBBCCCBBAABCBCCD?BBA?BB?CACCDBBBAAB@B@@@@7@@E=<;;<<*;BCBC=BAECCFBBBA5;;;;.;ABCC@C@BB>BBAABBB@B@CAAB@?<?AC@CCCCCCCCCCBBBCCCCCCC@BBBBB@BBBD@D@BC999
@ATNG8:02382:00714
GTTGGTAGTGTCAGTGCGCGTCGTCCAGAAGATCAGGAACTCTAGAAGAATTCAGATTTTTAACACGAGAGTAAACGTAAAAAGAAGGTTTTACAAGACTCACGTTAACAATATTGCAGCAGTACGCACTCAATCGAAGCGCAGTAAGGATGGCTAGTGTAACTAGCAAGAATACCACGAAAGCAAGAAAAAGAAGTACGCTATTAACTATTAACGTACCTGTCTCTTCCGAAACGAATGAGTACACATCGTCGTGTGCTACCATCGAATGAGGTTAGTCT
+
<<8=8<<?BB<<<>>@B==B665=>9<=C?AACB@@<@5::@@@AD?BB@C?9:9:9999(99?9>>==B>AA=.5799999'9@=B4999&5@<8;966>>=?><??BC@CBB?BBBBCFCCA@ADBCBCC?BCBB?CBAAAA:95;@C??>@BCCCABB@CCCBBC?BB><;@;?=>>>5<<=988888(8>:>988>>>>?<?;>>AA=A=?;@?B?ABBB@?@?B?BCC=BBC?CCCCA???AADBA;A?EB:99BCD@CCCAB;>ABB?B@BBBBB
@ATNG8:02384:00695
GATGTTAGTATAGAGCTCTACATAGTACTCATTCGTTTCGGAAGAGACAGGTACGTTAATAGTTAATAGCGTACTTCTTTTTCTTGCTTTCGTGGTATTCTTGCTAGTTACACTAGCCATCCTTACTGCGCTTCGATTGTGTGCGTACTGCTGCAATATTGTTAACTTGAGTCTTGTAAAACCTTCTTTTTACGTTTACTCTCGTGTTAAAAATTACTGTAATTCTTCTAGAGTTCCGATCTTCTGGCCGTTATTATGTCGCCTACCATCGAATGAGGTTAGT
+
9:5558<=@C;<;C?===>>>C:56==555FD>A???:>C>B?BEDBBBB?BC??;;><?>>>9=9=888AA>@?:AAC>C/AC<A@@@7@D:;6;?<7<=,//553848<<<???A<>>>:=8=888;;::599<<8>=:63----666;=;@>297727:<A;>>:>@ACFCACBCBB7@<@=;;;;;):?ACD=@A@;;::88:4:999$3,333333160660////567284:5222/555055::322-2656533*..624-.-2,24-.(-2444
@ATNG8:02384:00723
GATGGTAGCACGAGTCACTCATATCCAGAAGATCAGGAACTCTAGAAGAATTCAGATTTTTAACACGAGAGTAAACGTAAAAAGAAGGTTTTACAAGACTCACGTTAACAATATTGCAGCAGTACGCACACAATCGAAGCGCAGTAAGGATGGCTAGTGTAACTAGCAAGAATACCACGAAAAGCAGAAAAAGAAGTACGCTATTAACTATTAACGTACCTGTCTCTTCCGAAACGAATGAGTACTATGTAGAGCTCTATACTACCATCGAATGAGGTTAGTCT
+
<>=;59999555:<99544<5556<5:<=7;9::44.4.4:<:;<=8;;9<;88777777'73333998;7333(37:<<<<+<=7<.555&5<;7<665=<<:><:8<<7:=;.77<?CCCCBB;;;CCAB@BDBC=@??@@A?@;@=@::89@@?B@@@>BCBBBB=@@98884:6////'///.3333'2506...7577:;=59966/85;:@AB@BBBB@@@9>9<?A9AAA;?>@@@@;;;AAA???99:;=;:9:79;49777<.5777//59>///
@ATNG8:02385:00729
GATGGTAGCTATACGTATATCTATGTACTCATTCGTTTCGGAATGAGACAGGTACGTTAATAGTTAATAGCGTACTTCTTTTTCTTGCTTTCGTGGTATTCTTGCTAGTTACACTAGCCATCCTTACTGCGCTTCGATTGTGTGCGTACTGCTGCAATATTGTTAACGTGAGTCTTGTAAAACCTTCTTTTTACGTTTACTCTCGTGTTAAAATCTGAATTCTTCTAGAGTTCCTGATCTTCTGGAGATACACTATGATACTCTACCATCGAATGAGGTTAGTCT
+
9=993555;;;BBBB=>==ABBA@?@::?==@:><<:3::)0)//::;;==>A@?;;2;6;8>>5:78==BC>>==3=:777(7709977.7>99/72236647;8:<?:==>=@@@B=>>>:>=AAA;8679<=>??:>=<9999::;;>>:6//)---2--)-(/8;=;<>>@9;7;9;.;*/+/:::;,:=:;:0;;><<=<<==5;::/::;;=:=;@@<@@BC???<B<B>>>AA<@@><@@@@@;;8663;-//77==AA<AA@>=:=;;;=B==><;;
@ATNG8:02390:00737
GATGGTAGCACGAGTCACTCATATCCAGAAGATCAGGAACTCTAGAAGAATTCAGATTTTTAACACGAGAGTAAACGTAAAAAGAAGGTTTTACAAGACTCACGTTAACAATATTGCAGCAGTACGCACACAATCGAAGCGCAGTAAGGATGGCTAGTGTAACTAGCAAGAATACCACGAAAAGCAAGAAAAAAGAAGTACGCTATTAACTATTAACGTACCTGTCTCTTCCGAAACGAATGAGTACTATGTAGAGCTCTATACTACCATCGAATGAGGTTAGTCT
+
==<@?BBBBBCCCCC666?=666>>9<@@9=A=954059=<<<<<B>CB@C?9:9=;<<=.?;ABBBB><<999+9<@=999(9:5;.555&5::8=A<ACAAAF?C?BC?BBC?BBBBDCCBCBBBADDDD@BAAA=?>AC989C?A?C998:AAABCBB@BBBBBB?BB?8884:6////(//.(/99999'7947/./338>>;:;;;AB8;6;=C::8:?BAABC>B>ABC>DBB@BBAAAAAAA@@@@>>>>BAA@?;888>:?A>>><AB??<?>AA:::
@ATNG8:02343:00743
GATGGTAGCAGACGTGACAGAGCGCCAGAAGATCAGGAACTCTAGAAGAATTCAGATTTTTAACACGAGAGTAAACGTAAAAAGAAGGTTTTACAAGACTCACGTTAACAATATTGCAGCAGTACGCACACAATCGAAGCGCAGTAAGGTTGGCTAGTGTAACTAGCAAGAATACCACGAAAGCAAGAAAAAGAAGTACGCTATTAACTATTAACGTACCTGTCTCTTCCGAAACGAATGAGTACAGAGAGTACGATATGTCTTCCATCGAATGAGGTTAGTCT
+
@>:<8<<=<==C>CBAA;B=CCCBB?CCB>BBBBBB>@=ABC>@?C?BB?C?BB@AAAAA/A<?>>>A@@@??E;>>;;;;;*;@=@4:9:&9=94;965=<<<B>B?BB?CBC>??BBDCCCBBBDDAA@C@BBBB>A@@@@AAA?B?A5:6:@?ABCCC@BABABC?BC?DAA>AAAAA89;;5;=>??/>>:?=AAB>>BG>A>BCBB@B?BBBBC@BBBB>>>@A<@?C7ACC?ABABBBBCB===BBACAAAA??>>@<A<667?A:?:::=B<>>>AB
@ATNG8:02344:00746
GATGGTAGCACGACACGACGATGTGTACTCATTCGTTTCGGAAGAGACAGGTACGTTAATAGTTAATAGCGTACTTACTTTTTCTTGCTTTCGTTGGTATTTCTTGCTAGTTACACTAGCCATCCTTACTGCGCTTCGATTGTGTGCGTACTGCTGCAATATTGTTAACGTGAGTCTTGTAAAACCTTCTTTTTACGTTTACTCTCGTGTTAAAAATCTTGAATTCTTCTAGAGTTCCTGATCTTCTGGGATGTGTGCGCAGTGCCTACCATCGAATGAGGTTTAGTCT
+
AA:;7;;?=>>>;;;<555;:<>><<ABBBCD?BBBB=AB=A=??8849949;;:;7<8=><<7=8;BC@@;8//)......$.53>885'277,3,3322'2727665;;7??????=>:>BA:>;;;;B;;;A<@@==9=<=<????>>>>>>???6;;=<@@<@=AAAABA@==9===>>2>9>988888(8;;;A7;;;;;==?;:4;=<<*<==8==5;5;@<@@@???A<@<AAA@AA<====6=666=;;@@@???A=6;996:666;2333=59929==B?
@ATNG8:02354:00779
GATGGTAGCGCACACATAGATACAGTACTCATTCGTTTCTGAAGAGACAGGTACGTTAATAGTTAATAGCGTACTTCTTTTTCTTGCTTTCGTGGTATTCTTGCTAGTTACACTAGCCATCCTTACTGCGCTTCGATTGTGTGCGTACTGCTGCAATATTGTTAACGTGAGTCTTGTAAAACCTTCTTTTTACGTTTACTCTCGTGTTAAAAATCTGAATTCTTCTAGATTCCTGATCTTCTGGATAGCGACGCGATATACTACCATCGAATGAGGTTAGTCT
+
AA>:7;<=@AABCCCDCCCCCCCBBBCBBBA@;@;;;6;CBE@CDCCCBB?BCCCD?C?CCCC?C@CCCDBABCC?BBBBB3BB?B?>>9?AAB@BCC@@A>@@CBBCACCFCBBBD@CCB?C@BCAA@BBD?CCBB@CCCCCCCCCDCBBBCCB@BBB?BD@B@BBDBBBCBB=A@???5@>?;:;;;;*:AABE=BBDBCCC@AA4;;;;*;CC@B?C@BDACCBBCC@D?CCADCC=@@B?CCBBACDCCCAAADDCCBBB@CBCBB<>@9979=AA?:9
@ATNG8:02358:00771
GATGGTACGTGTGTGCTCTGAGAGTAGTACTCATTCGTTTCGGAAGAGACAGGTACGTTAATAGTTAATAGCGTACTTCTTTTTCTTGCTTTCGTGGTATTCTTGCTAGTTACACTAGCCATCCTTACTGCGCTTCGATTGTGTGCGTACTGCTGCAATATTGTTAACGTGAGTCTTGTAAAACCTTCTTTTACGTTTACTCTCGTGTTAAAAATCTGAATTCTTCTAGAGTTCCTGATCTTCTGGTAGAGCGTGCATATATCTACCATCGAATGAGGTTAGTCT
+
//77)////;9/55555/------566999::<=8=>?@866167////---(----60605-//173:@@@<@@@@?BCGEE1@?;@=<<5<<:929<;7<>7;555<=266<;?A>:6:==8=9><<<666=9::6506;<<<@@A<55449///49//)/659(/3<<<<;99.5////&/27)//77&//555)5999>>>;;:39999(994554934505>?C@;@:C@BAAA@=9=9919B@::9=>9999?<=>988?37777=8777>8=8>B:9:
@ATNG8:02360:00761
GATGGTAGTCTCAGATAGTCTATAGTACTCATTCGTTTCGGAAGAGACAGGTACGTTAATAGTTAATAGCGTACTTCTTTTTCTTGCTTTCGTGGTATTCTTGCTAGTTACACTAGCCATCCTTACTGCGCTTCGATTGTGTGCGTACTGTGCAATATTTTAACGTGAGTCTTGTAAACCTTCTTTTACGTTTACTCTCGTGTTAAAAATCTGAATTCTTCTAGAGTTCCTGATCTTCTGGCTCTCGTAGACAGATACTACCATCGAATGAGGTTAGTCT
+
@@9605<;>??;;;9=9>955;><BCCCAA@A<=<;<0<;29.5<>=>BB@BBB@A=?;?A@@=A?AADC<A???899::9(:B9=8@;2=:;;6;;;:>B=@ABCCF>AADCBBAD?CAA>B?CCCD@?@C?BBBD?BCCBBBBBC@@AAABB@C@@@?393:AABBCCDB=@:::/9;>99999+9?>@@5:9A??>@>><08888'7558:;<;@@:@AAAAAD;?:>>>@A@;A<=:=>88:@A:::>>?????@=<:=?==><>>?B<?<?@@??
@ATNG8:02362:00786
GATGGTAGGACGAGCGTCTGAGAGGTACTCATTCGTTCGGAAGAGACAGGTACGTTAATAGTTAATAGCGTACTTCTTTTTCTTGCTTTCGTGGTATTCTTGCTAGTTACACTAGCCATCCTTACTGCGCTTCGATTGTGTGCGTACTGCTGCAATATTGTTAACGTGAGTCTTGTAAAACCTTCTTTTTACGTTTACTCTCGTGTTAAAAATCTGAATTCTTCTAGAGTTCCTGATTCTTCTGGTGTCGTCTATCATGTACTACCATCGAATGAGGTTAGTCT
+
99<<5;;?7;;<<<:;566?===@:C999@@C?CBC=BA?C?BBCCDDGACCCCC@D@BBCC@C@CCCDBBABB:;;BBB199@BB?C=CCCDADDC@BB>BBCCCF@DDCBCCCC@CCC@C?CCDBBBBD@CCCC@BCBBCBBBAAABBBCBB?BBBA?@>@?BCDAAADBB@DBBBB6<5;><;;;;*;DBCI>CBCIHGFBBB@CCBC5BCBBD@C>BB?BBCCBBB@D@BABB@AA=@:;7;BBBBBBBBBBDDCCAABCD@BBBBB@BBBC?B@BD:::
@ATNG8:02366:00759
GATGGTAGATATTTGCACGCTCTACCAGAAGATCAGGAACTCTAGAAGAATTCAGATTTTTAACACGAGAGTAAACGTAAAAAGAAGGTTTTACAAGACTCACGTTAACAATATTGCAGCAGTACGCACACAATCGAAGCGCAGTAAGGATGGCTAGTGTAACTAGCAAGAATACCACGAAAGCAAGAAAAAGAAGTACGCTATTAACTATTAACGTACCTGTCTCTTCCGAAACGAATGAGTACATAGTTATACGTATAGCTACCATCGAATGAGGTTAGTCT
+
ACAA?B?CCCCCF>BCCCC;;6BAB?BBC@CCCABA@B?CCC;;:B?BD?A?@????BBB3B?BBBCCCCCBBB;A@;;;;;*;C@C5;;;69<;8;;;;>>>>B>A>AC?BBB?BBBABCCCCBCCCCBBB?BBBB>A@@@===B>C?CAA?BBBDCCCC?CCC@@@?CA:77708:=>>4;::488888(/939///==?BA<A=A>>>;>;>ABBB?BCBAAAA5979BB=BBB?BBBAAAAAAA@@;>><@D>@::8@@@>:>AA??=AA>><><AA???
@ATNG8:02367:00743
GATGGTAGCACACGAGATCTCATCGTACTCATTCGTTTCGGAAGAGACAGGTACGTTAATAGTTAATAGCGTACTTCTTTTTCTTGCTTTCGTGGTATTCTTGCTAGTTACACTAGCCATCCTTACTGCGCTTCGATTGTGTGCGTACTGCTGCAATATTGTTAACGTGAGTCTTGTAAAACCTTCTTTTTACGTTTACTCTCGTGTTAAAAATCTGAATTCTTCTAGAGTTCCTGATCTTCTGGTGTCTGATCTGTATCACTACCATCGAATGAGGTTAGTCT
+
:<<<055<<>9999:99999:::;BB666>>@;@@?<6<>:>7555;;::8::;>>:87<A=B8B7<;;;?<<8638;999*9<6<522)2>>A;BBA>>>6;;==>?<?B???A>>:>BD:><;;;=AAAA;@@AA;>===@>>>@@A>>;;;?=A@@<@A;?<?AA>>=>>>:>8988)84:488888(8=::;0656//.8558;@ABA.:9<<A=C=>>9=>>;;;;;@<@@@@@A:=>B=B?=><;;@@@>=>@@@===>;>????:>>>A<A=AA:::
@ATNG8:02372:00746
GATGGTAGTGTGTCTCTGAGAGTAGTACTCATTCGTTTCGGAAGAGACAGGTACGTTAATAGTTAATAGCGTACTTCTTTTTCTTGCTTTCGTGGTATTCTTGCTAGTTACACTAGCCATCCTTACTGCGCTTCGATTGTGTGCATACTGCTGCAATATTGTTAACGTGAGTCTTGTAAAACCTTCTTTTTACGTTTACTCTCGTGTTAAAAATCTGAATTCTTCTAGAGTTCCTGATCTTCTGGGATGTGTGCGCAGTGCCTACCATCGAATGAGGTTAGTCT
+
CC;646;>BB996>;99>>995ACCBBBBBCB@ABCC>DC@C@CCCCCCCACCCAB=@?BABB@B@CBBBCBBCC@CCBBB1CD=A9:9.9?:;8<BB?BA=@@BBBCACCCBCCCC@CCD@D?CCA@@BBD>@@BC>AACCDDCBAABAAABBB?BBB?BB?B?A?@AABBCC@CCBCC7A=A5;<@A@,@CCCD>CCB;<<BBCC?BBAA0A;;;C@C@CC@DDDBBBB?B?@@?BBB?BBBA:B9::;@@@CBAAADC@DFC?ABA@?;?B??<?@CI;=;
@ATNG8:02378:00767
GATGGTAGCTCTGCTCTGACTCTCGTACCATTCGTTTCGGAAGAGCCAGGTACGTTAATAGTTAATAGCGTACTTCTTTTTCTTGCTTTTCGTGGTATTCTTGCTAGTTACACTAGCCATCCTTACTGCGCTTCGATTGTGTGCGTACTGCTGCAATATTGTTAACGTGAGTCTTGTAAAACCTTCTTTTTACGTTTACTCTCGTGTTAAAAATCTGAATTCTTCTAGAGTTCCTGATCTTCTGGGTCTACGCTCGTCGCGCTACCATCGAATGAGGTTAGTCT
+
BBCD@CCCCB<ABCCDDBBCBCBCCCCCA??<??@A<AF?B=>===7B=?@@:?=8945525+2+288897766457799+7::>8888&5:9:2:@@<@@<AB>=>><>???>>>><>BB;@;;;:?;;;F=AABB<==>@@A>>>AA@@<;;B<;;;=>>;>=@@?AAAAAA;>@>DC;D;>:>=?=?/?AABA7>>>>>@???A9=>>>/=>>>A<A<AA=AAA><<<;A;A=====7>AAA9@<>>><AAAAA>>>??AAA;A@@@@:???@;?9=>?<<
@ATNG8:02384:00780
GATGGTAGTGCGTGAGAGAGAGACCCAGAAGATCAGGAACTCTAGAAGAATCAGATTTTTAACACGAGAGTAAACGTAAAAAGAAGGTTTTACAAGACTCCACGTTAACAATATTGCAGCAGTACGCACACAATCGAAGCGCAGTAAGGATGGCTAGTGTAACTAGCAAGAATACCACGAAAGCAAGAAAAAGAAGTACGCTATTAACTATTAACGTACCTGTCTCTTCCGAAACGAATGAGTACTATAGACTATCTGAGACTACCATCGAATGAGGTTAGTCT
+
9;4526;<<BBB<<<>?CCBB@;;;(4@?5@@>5557;69<<893;6=<7>00/53666(626>8>>@AA;;:3:>BCBBB5BA>@5:99'9B<7<@;@A?BC@@??@BB?BAB>AADCCCCCEBCBBDCCA?CCBC<@@A@ABBD?A@A?@=?BBBCBBB?BCBAAA@CC>>>><::?A>58885;===>/:959///<=?;;7;====A=A<@@CCC@BBBBABB9999DC=BBB?BBBBBBB@@@AAB???@BBB??>CCBB>ACCCD?BBBA?B?BCAA@
@ATNG8:02346:00824
GATGGTAGGCGAGAGTGAGACGCAGTACTCATTCGTTTCGGAAGAGACAGGTACGTTAATAGTTATAGCGTACTTCTTTTTCTTGCTTTCGTGGTATTCTTGCTAGTTACACTAGCCATCCTTACTGCGCTTCGATTGTGTGCGTACTGCTGCAATATTGTTAACGTGAGTCTTGTAAAACCTTCTTTTTACGTTTACTCTCGTGTTAAAAATCTGAATTCTTCTAGAGTTCCTGTTCTTCTGGTGAGATATGCATGATGCTACCATCGAATGAGGTTAGTCT
+
44995;;@99=656;;>=BBCBBBBAB:;;@B?ABCB=BB?A>;;::<<=8==AAA@B?BBBB?A@AB>>@:58188@AA.:8:@<<=79BA?:===;??=AAC???<===@@AAA<AAD<A<877=:;:@<??@@=@>==@A<;<AA>>=>=C;=>><?A<@<@AA>==ABD=C>>>=3<9=466555'7;8881896676;;6;5;>>>/=?@@@<@=>><>A@A>===A=A@@<@A<===7666:;;;@@@@@@A@@?>>@<@@@??:?A<=:>;?B?<<
@ATNG8:02351:00832
GATGGTAGCGCACACATAGATACAGTACTCATTCGTTTCGGAAGAGACAGGTACGTTAATAGTTAATAGCGTACTTCTTTTTCTTGCTTTCGTGGTATTCTTGCTAGTTACACTAGCCATCCTTACTGCGCTTCGATTGTGTGCGTACTGCTGCAATATTGCTAACGTGAGTCTTGTAAAACCTTCTTTTTACGTTTACTCTCGTGTTAAAAATCTGAATTCTTCTAGAGTTCCTGATCTTCTGGATAGCGACGCGATATACTACCATCGTATGAGGTTAGTCT
+
@@><8<@CBBCCBCDCCAABCC@@?BA?<A@?:>;;;49A:C<B=BBCCC?CBB<=8?8BB:9457>==<<?9:;245=??.>>;<;?A9:9;:6:@C>AA8;;@BDD?AACCCCBD@CCL@A?BCBBBBBD@CCCC@CBBBDBBBBBCBBBBBB>AAA=?@CC?CAA::;CCC@DFCCC8@:@:;<<<<*;@?@C<B@@@@@;;;@4;:;:(:;;:5457<A:CCCBA<B<C@CCCBCB@BBB?BB@@@CBBBBBBICBBBBBB?BBBBCCCA;:6:<BA:;;
@ATNG8:02356:00810
GATGGTAGTATAGAGCTCTACATAGTACTCATTCGTTTCGGAAGAGACAGGTACGTTAATAGTTAATAGCGTACTTCTTTTTCTTGCTTTCGTTGGTATTCTTGCTAGTTACACTAGCCATCCTTACTGCGCTTCGATTGTGTGCGTACTTGCTGCAATATTGTTAACGTGAGTCTTGTAAAACCTTCTTTTTACGTTTACTCTCGTGTTAAAAATCTGAATTCTTCTAGAGTTCCTGATCTTCTGGCGCTCTGTTCACGTCTGCTACCATCGATTGAGGTTAGTCT
+
=<<=<C@ABBCABELCCCDCB;;;CDAAABBB?CBAC>@@=?@CDB?==B8BBCBB<;6:ABC;A9>@;=<=:9=89:999(9=:<=:>6=//)/176718808;;=>?;?>>>BA888;BA8>;::9==>>A<@?==:;:;B@?777//,/<;<==9:9:5//,/9==AAA??=>:>ABBB6B<?8=<<<<+<<88819:9///<::=:>>=>/?=>=C<B=AA<A??@>>><A<A@@;;;46667=;<9;;661677-/--//6663<<???A;A992717?995
@ATNG8:02356:00817
GATGGTAGTAGTACACTAGTCATACCAGAAGATCAGGAACTCTAGAAGAATTCAGATTTTTAACACGAGAGTAAACGTAAAAGAAGGTTTTACAAGACTCACGTTAACAATATTGCAGCAGTACGCACACAATCGAAGCGCAGTAAGGATGGCTAGTGTAACTAGCAAGAATACCACGAAAGCAAGAAAAAGAAGTACGCTATTAACTATTAACGTACCTGTCTCTTCCGAAACGAATGAGTACTATAGACTATCTGAGACTGCCAAGGCACACAGGGGATAGG
+
:>9:7;==BBCCCCECDCCBBCCCDAICC?AABB:::;?BABCC@?=?A>A>AAA;<<<<,=<ACCCCBBA???5=@;;;;6;C>C4;;;*99=5;>BBBBCBB?C@CC?BBC<>>BBCCCBCDEBAABBB?BCCC>@?BBBBBC@A=A997:CAABECCABAAAAA@CC388;198>>>4;::489988(/:68///57;=?;?9<<??;?:=>A::8:CAAA@A?C?99959BA>BBBBC@@>AACC@???BCCB@??BBBB@B?B?BCAA@9999+9@999
@ATNG8:02362:00794
GATGGTAGCAGACGTGACAGAGCGCCAGAAGATCAGGAACTCTAGAAGAATTCAGATTTTTAACACGAGAGTAAACGTAAAAAGAAGGTTTTACAAGACTCACGTTAACAATATTGCAGCAGTACGCACACAATCGAAGCGCAGTAAGGATGGCTAGTGTAACTAGCAAGAATACCACGAAAGCAAGAAAAAGAAGTACGCTATTACTATTAACGTACCTGTCTCTTCCGAAACGAATGAGTACAGAGAGTACGATATGTCTACCATCGAATGAGGTTAGTCT
+
<@4405;;9;>;;;<<656;><@BC9=AB?A??9987><A?:444>8==8B877288@>@/@166;;=;A>:<;.7799555$5;6<256605<<85966;:><=9B?BA>AAB?BBBBCCICBBCCCBBAE@BBBC?BBBCBBBA>A@CAA>ABBBCBBB?BBBBBB?BB>B==8=>===4:88178888(/;69///=<DBA:>;DAB;?;>>AA@@BBAAABB?A?>>?8<AA?CBBBCCAA@@???>>>===>>@;<;AA=AB@@?<;;;?<?<?@>>>
@ATNG8:02367:00825
GATGGTAGGCGACATACATACGCGCCAGAAGATCAGGAACTCTAGAAGAATTCAGATTTTTAACACGAGAGTAAACGTAAAAAGAAGGTTTTACAAGACTCACGTTAACAATATTGCAGCAGTACGCACTCAATCGAAGCGCAGTAAGGATGGCTAGTGTAACTAGCAAGAATACCACGAAAGCAAGAAAAAGAAGTACGCTATTAACTATTAACGTACCTGTCTCTTCCGAAACGAATGAGTACTATGTAGAGCTCTATACTACCATCGAATGAGGTTAGTCT
+
C@@;:<;;<AAA<?>??>>AA@A??;;;D@CBCB@@>A?ACCBABA@BB@C?AAB@@@AA0A@CCCCCCCCCCB=B??@@AA,A>>>5999&9@<8=A<ACCCDC=A=BC>BBB=BB@ABBCBCCCCBBBCB?CCCD<@@BB??@?8@=@::6;BAAABCC@BBBBBB?BA89998>>===4;8818BCDC/:;6:///<<?==:=<>>AA>D<??BCB@BBCBBBB7999BE>BBC?AAABBA@AAB@@BA@@@??@AA@??@@;????>6<?9978=A@999
@ATNG8:02370:00832
GATGGTAGCGCATATCAGCGCAGCCCAGAAGATCAGGAACTCTAGAAGAATTCAGATTTTTAACACGAGAGTAAACGTAAAAAGAAGGTTTTACAAGACTCACGTTAACAATATTGCAGCAGTACGCACACAATCGAAGCGCAGTAAGGATGGCTAGTGTAACTAGCAAGAATACCACGAAAGCAAGAAAAAGAAGTACGCTATTAACTATTAACGTACCTGTCTCTTCCGAAACGAATGAGTACGATGAGATCTCGTGTGCTACCATCGAATGAGGTTAGTCT
+
>?<<8<<AB>;;;;>;;<=>>>>>>7<=><;??A@@:>045>:<CF?BC>A988;;<DDE1C?AA==A=@@CCE<A?;;;;;*;@>@5999&4::7:665====A?C?BB?AAA>AABBCBBBBBBDCCCCD@CCCB>@A@AABBB?B@C::;;CAAABBB@CBBBBB@BC?BBA>AAAA@:===:=BBBB/@@<@;;<@@A@B<A5:;BB:=:=A@@@?BB@@@AA<?>@BC>CBC?AABCCCBBBBBBB>>?:9797665>BB<AA==>9<@??=??CC@@@
@ATNG8:02383:00821
GATGGTAGGCGTGTGAGAGTCTGCCCAGAAGATCAGGAACTCTAGAAGAATTCAGATTTTTAACACGAGAGTAAACGTAAAAAGAAGGTTTTACAAGACTCACGTTAACAATATTGCAGCAGTACGCACACAATCGAAGCGCAGTAAGGATGGCTAGTGTAACTAGCAAGAATACCACGAAAGCAAGAAAAAGAGTACGCTATTAACTATTAACGTACCTGTCTCTTCCGAAACGAATGAGTACGATGAGATCTCGTGTGCTACCATCGAATGAGGGTTAGTCT
+
:<=>9==C?=BDCCCDCDD:;;<;606CB@CCBBCD@D=??BBBBB>??=?>AAAAACCC3C@CBBAAADC@@?6=<88888(8:::1655,5=858<5;A@@@C=D<AA<AAA;>>AAAAAA><>A?A>>>;AA>>9>@>>>AA@;@;?<<8>??>AAAA=A>?A?>;??:AAA9888?A6:897=;===,///:;:AB888;><A@@?;@>AA<<=<@AAA=<<=A=AAA8=>><@@@C;;;;;;A@@@==>AAAA>>>B@@<@<==@=@@>>A:A=<=<>A
@ATNG8:02389:00794
GATGGTAGTGTCATATGAGAGTGTGTACTCATTCGTTTCGGAAGAGACAGGTACGTTAATAGTTAATAGCGTACTTCTTTTTCTTGCTTTCGTGGTATTCTTGCTAGTTACACTAGCCATCCTTACTGCGCTTCGATTGTGTGCGTACTGCTGCAATATTGTTACGTGAGTCTTGTAAAACCTTCTTTTTACGTTTACTCTCGTGTTAAAAATCTGAATTCTTCTAGAGTTCCTGATCTTCTGGTCTACTACACTGTACCTACATCGAATGAGGTTAGTCT
+
BBB=9===CB>??>A=ABCCCBCCBC????9;2:9=;4;C<H@CGCCBBB?;;5@<:C<?ABC9B?A@@@@::/:+//;::'//)/66:2556=8<;A;;==@A=BBDBCCBBCCCC@CCC@C>BDBBCBBCACCBB@CAAACAAAECBAAABBBA@@@?BB???@B@@@ECCACCDDD;B?B5;;;;;(:@>@@6;;AABBBBBB@CEDD1CCCCB?B?CC@BBB;;;@=@?BBAAAC?A@B>AAABCDBCBBAFDAA?AEDCCCBA?ABBD@E@CC;::
@ATNG8:02389:00809
GATGGTAGTCTCAGATAGTCTATAGGTACTCATTCTGTTTTCGGAAGAGACAGGTTACGTTAATTAGTTTAATAGCGTACTTCTTTTTCTTGCTTTCGTGGTATTCTTGCTAGTTACACTAGCCATCCTTACTGCGCTTCGATTGTGTGCGTAACTGCTTGCAATATTTGTTAACGTGAAGTCTTGTAAAACCTTCTTTTACGTTTACTCTCGTGTTAAAAATCTGAATTCTTCTAGAGTTCCTGATCTTCTGGGATGTGTGCGCAGTGCCTACCTTCGAATGAGGTTAGTCT
+
:444.559;=66/;///77775///)/7:////5//////&/938188373::5946722+2+2+2222'2+229922255+22222$22+2533,3.//277:6:<0544:35.59;;:;;=:>>>9>9@@A@@=6626???;@?B?>::44.443:;7:::28334/3<6<283///)/:;;595555&5.5.5555&5555>4<;;66655::.4444$4999949.4439=<>?:>8?8B;;>=:9400:3///07<7=556==>=:>59455<?<8>??B?B=?@?AB
@ATNG8:02391:00821
GATGGTAGTATCTGTCACGAGAGCCAGAAGATCAGGAACTCTAGAAGAATTCAGATTTTTAACACGAGAGTAAACGTAAAAAGAAGGTTTTACAAGACTCACGTTAACAATATTGCAGCAGTACGCACACAATCGAAGCGCAGTAAGGATGGCTAGTGTAACTAGCAAGAATACCACGAAAGCAAGAAAAAGAAGTACGCTATTAACTATTAACGTACCTGTCTCTTCCGAACGAATGAGTACACACTCTCATATGACACTACCATCGAATGAGGTTAGTCT
+
4444.59:<BAAA=CAAACBBABB=AA?;@A987A>B;BCC783<577,5325266778)839>:>AA@>>>@4<<@@@@@0@B@E?A@@7@:949DABBBBAA@C@CC?ABB@BAAABBCCHECBBBCCC@DCCC>AABBBBBC>A=@:97:CCCBBBB@AAAAAA@BA=A:;38-=99----)-;;;;,2208///=;@>@<A;A;;=<A<??CBB?BBBCA?>;>9>A?BBB?BBABBA>>>@@@@>>>@??BAACCCCC?BBBBA==@??<??BDCBB
@ATNG8:02342:00883
GATGGTAGGCGACATACATACGCGCCAGAAGATCAGGAACTCTAGAAGAATTCAGATTTTTAACACGAGAGTAAACGTAAAAAGAAGGTTTTACAAGACTCACGTTAACAATATTGCAGCAGTACGCACACAATCGAAGCGCAGTAAGGATGGCTAGTGTAACTAGCAAGAATACCACGAAAGCAAGAAAAAGAAGTACGCTATTAACTATTAACGTACCTGTCTCTTCCGAAACGAATGAGTACCTCTCAGACGCTCGTCCTACCATCGAATGAGGTTAGTCT
+
>@>:5;<=7<<=>>==>>>A669@C<CCGACBBA;;5;=@@@BBBB?BC?B@A@ACCCCC5CACCCCCDDBBBC>BCBBBBB2AB>@4999&9?;8;@;?ABA>@>?@DBABAA>ACCCBCBCBCCCBBCCD@BABB?B???BBAA=A?B@@=@CBBBCBB?BAAABA?AB>BAB>AABAA7;;;8=====.=A=F988AEA?@<@7;;AA7:7;BBAA>BBAAACB?B?BDE>CBB?BCBBBBB@999@??BA@@?@@AA<@;;8<@ABB<AAAA<@:>AABB
@ATNG8:02350:00868
GATGGTAGGCGTGTGAGAGTCTGCCAGAAGATCAGGAACTCTAGAAGAATTCAGATTTTTAACACGAGAGTAAACGTAAAAGAAGGTTTTAACAAGACTCACGTTAACAATATTGCAGCAGTACGCACACAATCGAAGCGACAGTAAGGATGGCTAGTGTAACTAGCAAGAATACCACGAAAGCAAGAAAAGAAGTACGCTATTAACTATTAACGTACCTGTCTCTTCCGAAACGAATGAGTACTATGTAGAGCTCTATACTACCATCGAATGAGGTTAGTCT
+
BA?<8<<<:>>BC996C=<>><00)/7:4<A;;;@=@?BBB@@@@<0000:>>099999'7<?;8888:9555-56?;99.35.3/677)/(/9398887;;55/56994956/5777>?=<====?@A@@;?><9598///::::3;6;86,----566=599;;550572688:>><==-88<7<<>>2//,/::;;::>>5;5;===8=8=;;;=;=?@>>>>;?<?CE9>==9=>>>888@A?=>=>>==;;;FAAAA@@<@@@@@;??==8=:>>>>?
@ATNG8:02356:00852
GATGGTAGTGATACAGATCAGACACCAGAAGATCAGGAACTCTAGAAGAATTCAGATTTTTAACACGAGAGTAAACGTAAAAAGAAGGTTTTACAAGACTCACGTTAACAATATTGCAGCAGTACGCACACAATCGAAGCGCAGTAAGGATGGCTAGTGTAACTAGCAAGAATACCACGAAAGCAAGAAAAAGAAGTACGCTATTAACTATTAACGTACCTGTCTCTTCCGAAACGAATGAGTACGATGAGAGAGCTCTCTCTACCATCGAATGAGGTTAGTCT
+
>><=:=?>=B=CB=BCDBBBDEDAA>ACC?CBBAAA@C?CCC9:7=8BB@B?A==??>>=*949=<<>@@B>>=4<=:;;;;';:;:5555&5<<9;966>>D>D<@?AB@BBC=??BBCCCCCBBBDDDBB?ACCD>ABBBBBBB?BAEBB?BCCCCDCC?BBBBCC?BB=A@A===>>>4:76/88888(/;5;///==AA@<@;@@?><A=BCC:;:;C@@AAA>A?BBB=BDD@BBBBBBCBA==>@@@@@@@@@>>>>AA=B<=<@<ADAA;A;?B999
@ATNG8:02365:00866
GATGGTAGCTCTGCTCTGACTCTCGCTACTCATTCGTTTCGGAAGAGACAGGTACGTTAATATGTTAAGTAGCGTACTTCTTTTTCTTTGCGTTTCGTGGTATTCTTGCTAGTTACACTAGCCATCCTTACTGCGCTTCGATTGTGTGCGTACTGCTGCAATATTGTTAACGTGAGTCTTGTAAAGCCTTCTTTTTACGTTTACTCTCGTGTTAAAATCTGAATTCTTCTAGAGTTCCTGATCTTCTGGCGCTCTGTCACGTCATCGAATGAGGTTAGTCT
+
=;;;8==<;<<<<@@:;9B?>955445::98::-3555)5:5:7<<=>;::7;44//)/)///--(-(//:779555:044:::'///(////:+/-87)//5055(//688<79:9:999?;==>29/;A?>@??A=BB@@>@CCCAA;;;A>>00/9<)///)/91618:444:9::54444)44.4.55555$5<555)5444:=;555.555'55955.55;:76655549.4.4::;995:44.4::::95599<=<>>>=97)////)/)/////
@ATNG8:02368:00879
GATGGTAGGCGTGTGAGAGTCTGCCCAGAAGATCAGGAACTCTAGAAGAATTCAGATTTTTAACACGAGAGTAAACGTAAAAAGAAGGTTTTACAAGACTCACGTTAACAATATTGCAGCAGTACGCACACAATCGAAGCGCAGTAAGGATGGCTAGTGTAACTAGCAAGAATACCACGAAAGCAAGAAAAGAAGTACGACTATTAACTATTAACGTACCTGTCTCTTCCGAAACGAATGAGTAACTATGTAGAGCTCTATACTAATCGAATGAGGTTAGTCT
+
CCC@;@>B@BBACCCCDGC;;;;95)5B@=DDBB::7:<??BAA@A?AA?A?BBAAABBC3B?BAAAAABB@AA7==88888'67474666+7966;;5;A>>>@<@<@@<@??6::>>>AAAAAAAA>==A;??>>:>>=<=>>?;?=A==8<:::AAAA<A>>@??:::49?A8==9:93:<>:????3??<?@@@AAA:;:=B=?:::<A<@:8:><??B??>?3818>A7???:==>>66.59555==<<9<<<==>AABA<???A;====9=5;;===
@ATNG8:02369:00872
GATGGTAGTATATCGCGTCGCTATCCAGAAGATCAGGAACTCTAGAAGAATTCAGATTTTTAACACGAGAGTAAACGTAAAAAGAAGGTTTTACAAGACTCACGTTAACAATATTGCAGCAGTACGCACACAATCGAAGCGCAGTAAGGATGGCTAGTGTAACTAGCAAGAATACCACGAAAGCAAGAAAAAGAAGTACGCTATTAACTATTAACGTACCTGTCTCTTCCGAAACGAATGAGTACTATAGACTATCTGAGACATCGAATGAGGTTAGTCT
+
CCCC:D>CCBCCCCCCCDDBBBCDC@CCC?CCCCBB>A?B@A@BBC@BB?B@BBBBBCCC3B?BBBBBBBB???:?ABBBBB5BC>C5999&5<<8;@<=>><;@<?<@C?ABB<??BBCCCBCCCDDDCAA?ABCC>B@@@A@BB>C?C>>=?CBBBBBB?BBBAAA@DC?7775:;>>>7=;;5;==>>/<<7<///;<?;;7;=??@A<A<A@CBB?BBAABDD?A>ACD>D>>;>>>>B>@@A@>>AAAABC@AABBBBBBBB@BBB><>;AB>>>
@ATNG8:02373:00880
GATGGTAGACATATCGTACTCTCTTTACTCATTCGTTTCGGAAGAGACAGGTACGTTAATAGTTAATAGCGTACTTCTTTTTCTTGCTTTTCGTGGTATTCTTGCTAGTTACACTAGCCATCCTTACTGCGCTTCGATTGTGTGCGTACTGCTGCAATATTGTTAACGTGAGTCTTGTAAAACCTTCTTTTTACGTTTACTCTCGTGTTAAAAATCTGAATTCTTCTAGAGTTCCTGATCTTCTGGTGTCGTCTATCATGTACTACCATCGAATGAGGTTAGTCT
+
;?<<9<>CBBCBBBBCDCCCCCCCC>AABB@@<@@??9?A;@9:>8:;;;7<=BBB?C>AABB?B?BBB@?@?>=:77888(2<4?A@AA5?A9998AA<AA<?>???@;AAA@@@A?;A??9>:898?<==A<AABA<A@@>>>>>>BA>>>>>A:<<=<==:><?@AAAAA@@;@=<=<3<;>46////'/>;;;*--3---9<=?=?DDD/A>>?D=B<>=:===?<<;:>9>>B?A?<AAD<??@AA>?<>>AA?AAAAAAA7<<>>?;AA<<885;;<77
@ATNG8:02383:00849
GATGGTAGCGCACACATAGATACAGTACTCATTCGTTCGGAGAGACAGGTACGTTAATAGTTAATAGCGTACTTCTTTTTCTTGCTTTCGTGGTATTCTTGCTAGTTACACTAGCCATCCTTACTGCGCTTCGATTGTGTGCGTACTGCTGCAATACTGTTAACGTGAGTCTTGTAAAACCTTCTTTTACGTTTACTCTCGTGTTAAAAATCTGAATTCTTCTAGAGTTCCTGATCTTCTGGGTGTTCAGCGAGTATCTACCATCGAATGAGGTTAGTCT
+
@@??.559555=665;=:::555:<<555;;95///4::)//55995905<5:59:69:0/)/388/448888289;<<+<>588<=7::;;6;;;1659;;?CCCADB;;;BBB?CGC@E@CCCBAAAB@BBGD@BBD;;;CBBBDCCAAAE@B?@?;93::>=B@@?@?=;@;;;;-:<C4:999*4999>,59>>>@BB@@4:999'999;;7;>BA@CCCBB@@=@<@C@BCC?AACC;BAA@CECHBBBCECBBAC8;;@BDAECCB@C@B;;:=
@ATNG8:02384:00878
GATGGTAGCTCACGTACGTCACACGTACTCATTCGTTTCGGAATGAGACTGGTACGTTAATAGTTAATAGCGTACTTCTTTTTCTTAGCTTTCGTGGTATTCTTGCTAGTTACACTAGCCATCCTTACTGCGCTTCGATTGTGTGCGTACTGCTGCAATATTGTTAACGTGAGTCTTGTAAAACCTTCTTTTTACGTTTACTCTCGTGTTAAAATCTGAATTCTTCTAGAGTTCCTTGATCTTCGGAGATATCATCAGCGAGCTACCATCGAATGAGGTTAGTCT
+
@@0.(---------77-//::@?AAAABBBBB?A;;;60<:>*////::::6:<===8?447==6:<<=B<B=522599888)6:*..333,3933.38:5:=37;7>;:7;?@@@A8868BD=E<;;;>;;;>;?AAA:==AAAA@@>>>BB=<=;-//55;;6?;?AAAAADAA:>?AAA5A<A6:6===,99999-2,-,,,9<9<0///)////8495@A;ADB=9997>+/*/<<:;7;>;:877-----65,----44572333662679:6:6;9889
@ATNG8:02387:00843
GATGGTAGCGCATATCAGCGCAGCCCTGAAGATCAGGAACTCTAGAAGAATTCAGATTTTTAACACGAGAGTAAACGTAAAAAGAAGGTTTTACAAGACTCACGTTAACAATATTGCAGCAGTACGCACACAATCGAAGCGCAGTAAGGATGGCTAGTGTAACTAGCAAGAATACCACGAAAGCAAGAAAAAGAAGTACGCTATTAACTATTAACGTACCTGTCTCTTCCGAAACGAATGAGTACGATGAGAGAGCTCTCTCTACCATCGAATGAGGTTAGTCT
+
CCGC?C<@@>CCBBBCAAACIHCEC@CCB?BCCCBC?B@BBDDCCB@CC?C@DBBBCCCB5C@DCCDCCCCCBD;BB:;;;;*<@>@5999&5;<85666=<==B=?=@B?BBB@BBAAACCCBBCCFCCBC?DDCC>@ABBBBBB?CADBB?BCBBBBBB?@AABBB@BB@AAA<>>BB?8?67178888(/95:///==B@?;>=BAAA:=:>CBCC@CCBBACC899:CD>BBB@BBBBBBCBB=>>B@@ACAA@@@@AA??<??>>><AAAA:<6<A999
@ATNG8:02350:00898
GATGGTAGCATCATGCATATCTCACCAGAAGATCAGGAACTCTAGAAGAATTCAGATTTTTAACACGAGAGTAAACGTAAAAAGAAGGTTTTACAAGACTCACGTTAACAATATTGCAGCAGTACGCACACAATCGAAGCGCAGTAAGGATGGCTAGTGTAACTAGCAAGAATACCACGAAAGCAAGAAAAAGAAGTACGCTATTAACTATTAACGTACCTGTCTCTTCCGAAACGAATGAGTACGATGAGAGAGCTCTCTCATCGAATGAGGTTAGTCT
+
BBBB?B>CCBCICAAADCCBBBBBB@BCC?BBB??@785:BC?>?B?DC?B?>:;=@>>>*>6:AAA@@@A@@>4=<;;;;;*;@>@596605<=9;@;=@CCBB?B?BB?BBB=?>BBBBCCCCCCDDCCB?BBBB>B@A@>>>B=BADBB?BCBBCCCD?BBAAAB@BC<>8837:<<<4:::788888+8>:A888BBB??;?<@@@?;@;@ABBB@BCBA?AA4979BB=BDC?BBBBBBBBA@@@???AAA@>>@@B???>>7;>>?=A;>>?>>
@ATNG8:02351:00919
GATGGTAGACACGTGTGCTCTCTCGTACTCATTCGTTTCGGAAGAGACAGGTACGTTAATAGTTAATATCGTACTTCTTTTTCTTGCTTTCGTGGTATTCTTGCTAGTTACACTAGCCATCCTTACTGCGCTTCGATTGTGTGCGTACTGCTGCAATATTGTTAACGTGAGTCTTGTAAAACCTTCTTTTTACGTTTACTCTCGTGTTAAAAATCTGAATTCTTCTAGAGTTCTGATCTTCTGGATAGCGACGCGATATACTACCATCGAATGAGGTTAGTCT
+
?A@:7;?>CCCAA@C;66:;?>;9;AAAAB@@>@BBC>AA<?;@?A@@@A2977736B588BB>C?A:;886=;947>@>=)5528888/8888377757>6;;:9;;99:7=<=>>9;;;8=8=>;;;???;?AAA=A=;:;;;;@@>>>>>>?<?@A<??<@9<====>CBB<@>>>>2>;@;>>@@@/?A===7=;78?====>:=BBA*7;>9A;A<@@=@???AAA<??;;:@@9=<>=A@<>=@><==@@@@A@>>@A<?>?>>79977278=????
@ATNG8:02355:00904
GATGGTAGTGATACAGATCAGACACCAGAAGATCAGGAACTCTAGAAGAATTCAGAATTTTTAACACGAGAGTAAACGTAAAAAGAAGGTTTTACAAGACTCACGTTAACAATATTGCAGCAGTACGCACACAATCGAAGCGCAGTAAGGATGGCTAGTGTAACTAGCAAGAATACCACGAAAGCAAGAAAAAGAAGTACGCTATTAACTATTAACGTACCTGTCTCTTCCGAAACGAATGAGTACAGAGAGTACGATATGTCTACCATCGAATGAGGTTAGTCT
+
<<45055=566?B=>BAAABBC@AA=@>?28:</0/38386/333;6;;6;465..(.777(7.3352225588;/2245555$5:5:.55606<=:>@<?=BBCE@C?CB>AAC?BBBBBBCCCCCICDBBC@CCAA>ABAABACB=A@A;;6:AAAABBB?BCCBBB?BB?AAB@?::99.6//(/;;;;,770:///:9???<@<>>>?<?;?ABBB@CCBBBBB?B?BDC>BBB?BAAABCCAAA?>>A@@@B8:778==>><A@>>>:;;;?;?:>>;<;
@ATNG8:02364:00910
GATGGTAGGCACTGCGCACACATCCCAGAAGATCAGGAACTCTAGAAGAATTCAGATTTTTAACACGAGAGTAAACGTAAAAAGAAGGTTTTACAAGACTCACGTTAACAATATTGCAGCAGTACGCACACAATCGAAGCGCAGTAAGGATGGCTAGTGTAACTAGCAAGAATACCACGAAAGCAAGAAAAAGAAGTACGCTATTAACTATTAACGTACCTGTCTCTTCCGAAACGAATGAGTACACATCGTCGTGTCGTGCTAATCGAATGAGGTTAGTCT
+
==?;:==<,//////559;;<=@??8>?A:?><>6646:===;;;B>BB?B@887>>>=>+;/3488=<;;877.3355555$5;49.555&5;;6::;::<<45458<=8B@C:<<87;<;BBBBCCBBCB?C?@@=????BBAA=A>@::59??=>==D@A@AB<>9<A>==>99555905556>>>@@/<<3797:;9::?;A688=>8<9?9@@@?@99:AA@>=8==B9@BB999BBB?@@C@=:::988=<;;733398?97615733,3,3799:
@ATNG8:02366:00899
GATGGTAGTGCGTGAGAGAGAGACCCAGAAGATCAGGAACTCTAGAAGAATTCAGATTTTTAACACGAGAGTAAACGTAAAAAGAAGGTTTTACAAGACTCACGTTAACAATATTGCAGCAGTACGCACACAATCGAAGCGCAGTAAGGATGGCTAGTGTAACTAGCAAGAATACCACGAAAGCAAGAAAAAGATGTACGCTATTAACTATTAACGTACCTGTCTCTTCCGAAACGAATGAGTACTATAGACTATCTGAGACTACCATCGAATGAGGTTAGTCT
+
:://,//:;<;;;;;>=>AB?@;:9(4985<@<5557;5966/0/8066593?A>>5===*;15577:999666,5545555$5:5:.555'5;;6;555<<;;A?B?BC?CBB?BB>?ACCCDCCDCCBBC?BBBB>@A@@>>?A=A?B:;8:A??ACBB@CCBBBB?AA>??;;???AA6===:>?DDD/B?>>;;;A@CCD@D@CBBB@B?CBBBD@BBBBA@?293999,9>B?ABBBCCAA???AA>>>@CCB@??BCBB?BCBBB?BBBC?C@CEBAA
@ATNG8:02370:00936
GATGGTAGAGTATCATGTGTATCTCCAGAAGATCAGGAACTCTAGAAGAATTCAGATTTTTAACACGAGAGTAAACGTAAAAAGAAGGTTTTACAAGACTCACGTTAACAATATTGCAGCAGTACGCACACAATCGAAGCGCAGTAAGGATGGCTAGTGTAACTAGCAAGAATACCACGAAAGCAAGAAAAAGAAGTACGCTATTAACTATTAACGTACCTGTCTCTTCCGAAACGAATGAGTACTATAGACTATCTGAGACTACCATCGAATGAGGTTAGTCT
+
4444.5;>ABCCB==<;?C@@@??=:=9919A?A@@>A@CCBBACC?CD@B@CCCBBBBB1C@CCBBBEEB@@@;@BAABBB0A@=?:<::.9?<8=BBBABDDC>B?BE<?>A<??;;AABBDCCDCCCBA=CCCC<??><@@@@>B?C@A>ACBBCBBB?BCC@AA>BC>>>>??;99816//)/7777+394<///<<?AB=B<???A<>:==C@@<@BAAACC?A>ACG@CAB?BBBBBBBAABBBC>>>ACBBBBBCCBB=ACCCC@BC@?=?>BCCBA
@ATNG8:02373:00892
GATGTAGGACGAGCGTCTGAGAGGTACTCATTCGTTTCGGAAGAGACAGGTACGTTAATAGTTAATAGCGTACTTCTTTTTCTTGCTTTCGTGGTATTCTTGCTAGTTACACTAGCCATCCTTACTGCGCTTCGATTGTGTGCGTACTGCTGCAATATTGTTAACGTGAGTCTTGTAAAACCTTCTTTTTACGTTTACTCTCGTGTTAAAAATCTGAATTCTTCTAGAGTTCCTGATCTTCTGGCGCTCTGTCACGTCTGCTACCATCGAATGAGGTTAGTCT
+
888999<6<<=>>==;;;==>=>8>=>969B?A@@D>CC@C@DCCCCCC@BBBBC@D@CCBB?CACCCC@@@BB;;;LDD3BC=A@AA<ADBB?BBC?BB?BBBCBC?CDBBBBBB?B@A=A=@@CC@@@B?B;;;@CA;;;BAAABDAA@??B?BBCADD>?<?@BBBBBAAACAA@@.;5<5;<;;<*;CDFI>CCCCCCCAAA<@@@@0@ABBJADACC?BBBAAAC?A?AAAAAA=A?C?BBB@@@BBCBBB@@ABBDCC?DDDCD@BB??=?<@B;;;
@ATNG8:02374:00930
GATGGTAGCGCACACATAGATACAGTACTCATTCGTTTCGGAAGAGACAGGTACGTTAATAGTTAATAGCGTACTTCTTTTTCTTGTCTTTCGTGGTATTCTTGCTAGTTACACTAGCCATCCTTACTGCGCTTCGATTGTGTGCGTACTGCTGCAATATTGTTAACGTGAGTCTTGTAAAACCTTCTTTTTACGTTTACTCTCGTGTTAAAAATCTGAATTCTTCTAGAGTTCCTGATCTTCTGGAGATACACATGATACTCTACCATCGAATGAGGTTAGTCT
+
BBA@?BBDCDCCBBDCBCCCCCBBAA@>>AAA=:;;B;;;49.599::@@=@@?@@>B<??AA=A<@@?:::88:-3////$/60///9;26/559;;=8?B;==??ACACCCEFCCC?BBB?B@DEAAAAADABBBC?CBCBCBBBCCBBBBAAA?CCC?BB>B<??BBABCCC?B:9:959;>=9::::*:?AAD=CBBBCCDCBBACCCC5CCDCC@B@CC@CCBBCBB@B@CCCCBB>BAC@CCBCCCBCDDCCCCCAABBB>BBBBB><@@@<?=ABAAA
@ATNG8:02378:00933
GATGGTAGTGTGTCTCTGAGAGTAGTACTCATTCGTTTCGGAAGAGACAGGTACGTTAATAGTTAATAGCGTACTTCTTTTTCTTGCTTTCGTGGTATTCTTGCTAGTTACACTAGCCATCCTTACTGCGCTTCGATTGTGTGCGTACTGCTGCAATATTGTTAACGTGAGTCTTGTAAAACCTTCTTTTTACGTTTACTCTCGTGTTAAAAATCTGAATTCTTCTAGAGTTCCTGATCTTCTGGGATGTGTGCGCAGTGCCTACATCGAATGAGGTTAGTCT
+
9?:4.559:<ABCAA<@@@AAAAAC@@@A:::;?BBC>CC@C@CDCBCCC@CBB@@?@@CBCB>A?A@AA@@BCC@BBDDD5CC?CABB=@<AA-00A;==<ABCCBC@BCCCCBBB?BBA=A?BCDCBBBD@DCCB@GECCBCAA@CCBBBBBB?AAA?AA=A?AADBBBDGK@CAAAA3A=A5;<@@@,ABBCK?KBCBBBA;:;4;:;;':@@:976;???BBBB@?@<A<ABAEDD@BBBA=B;<;;;??@@BAB@@=@CC@??A@=@AAA>A?BCBBC
@ATNG8:02381:00906
GATGGAGCAGACGTGACAGAGCGCCAGAAGATCAGGAACTCTAGAAGAATTCAGATTTTTAACACGAGAGTAAACGTAAAAAGAAGGTTTTACAAGACTCACGTTAACAATATTGCAGCAGTACGCACACAATCGAAGCGCAGTAAGGATGGCTAGTGTAACTAGCAAGAATACCACGAAAGCAAGAAAAAGAAGTACGCTATTAACTATTAACGTACCTGTCTCTTCCGAAACGAATGAGTACGTGGCGACGTGTCTCCTACCATCGAATGAGGTTAGTCT
+
<<:;7;?B=BAAA;;<<<CCAAA@7;AB?@A@??<8<9<@??>AB>BB@C?AA;;;EKD/D;>?@@@@@@>>>7==BBCCC5B@>C5999&5>>7;@<;><>;A>A?AA?DBB?BBCDCDCBBBBDCCCCC@CBBB<A>>>@AAB?@?C999:CBBCCCC?AACBBB?CC@==><>>?AA7>;;4::::;+:>:?888BBB@@<><>@AA7;7;ACBB@CBBBBBB?A@BAA<ACC?BAABB??@>>;>CF>>;;;BBB<???<AAAAB=;;;A=D;??B??
@ATNG8:02385:00926
GATGGTAGTATATCGCGTCGCTATCCAGAAGATCAGGAACTCTAGAAGAATTCAGATTTTTAACACGAGAGTAAACGTAAAAAGAAGGTTTTACATGACTCACGTTAACAATATTGCAGCAGTACGCACACAATCGAAGCGCAGTAAGGATGGCTTGTGTAACTAGCAAGAATACCACGAACGCAAGAAAAAGAAGTACGCTATTAACTATTAACGTACCTGTCTCTTCCGAAACGAATGAGTACATAGATATACGTATAGCTACCATCGAATGAGGTTAGTCT
+
45::5;<>=>CCA====>@?>BCCC?ABB>@BC9:515./99///;6;;8;648433=<='=6<<88<;<=377)7<:;::9':A=B5999&5;;=>BBBBHKEF@C@CB?BCC@BCCCDAA@CCCCAAAAC?CCBB>BBBB@??@<@=@@@>AB>AABBD@BBBCAA<AC<::::>>>C=?B@@<99999)9@;@@ABCBBBD@D?BBDB?B@BBBBB?ABBBBBB@B?BCC=BBB?AAAB>ABAAA@???ADA@??A;=>B8868>=<=:=>??:=:<:::=
@ATNG8:02390:00916
GATGGTAGTGCGTGAGAGAGAGACCCAGAAGATCAGGAACTCTAGAAGAATTCAGAATTTTTAACACGAGAGTAAACGTAAAAAGAAGGTTTTACAAGACTCACGTTAACAATATTGCAGCAGTACGCACACAATCGAAGCGCAGTAAGGATGGCTAGTGTAACTAGCAAGAATACCACGAAAGCAAGAAAAAAGAAGTACGCTATTAACTATTAACGTACCTGTCTCTTCCGAAACGAATGAGTACTGTATCTATGTGTGCGCTACCATCGAATGAGGTTAGTCT
+
99;<:==AC;66<6665=;;<B;:4(4::5454979385//////:*33493///.(.333'3.3369755577=.9995555$9:;:9;;909995;?;=>BBBC@C?BB@CAB?DCBBBDFIBBBCCDCBC@CCCD?BBBAAABB?C@DBB>BBBABBBB?BCCCCB>@A9::::;;>>?68861888877%/856/./88<<;:;<>A@?9>=EAD@A?@DBABBB>><>>@6>00,0:;@BBB@CAAA>;;;;=<;;;><<<@<AA>>=:9=00+09:::07
@ATNG8:02391:00904
GATGGTAGTGTGTCTCTGAGAGTAGTACTCATTCGTTTCGGAAGAGACAGGTACGTTAATAGTTAATAGCGTACTTCTTTTTCTTGCTTTCGTGGTATTCTTGCTAGTTACACTAGCCATCCTTACTGCGCTTCGATTGTGTGCGTACTGCTGCAATATTGTTAACGTGAGTCTTGTAAAACCTTCTTTTTACGTTTACTCTCGTGTTAAAAATCTGAATTCTTCTAGAGTTCCTGATCTTCTGGATAGCGACGCGATATACTACCATCGAATGAGGTTAGTCT
+
999:8666?>>>?<<;==<<;>>>B<543:33.3<>>6>>9>666;<>>>7<<<<<8=7?;@C@CABB;:;BAAA?BAABB1<A?BCCC>CCCCACCC?BB>BBB@@A@CCABB;;<>BA@>@?BBCI;=;B?B@@@@C;;;D;;;CBCBC??@C?A::39=8<8>@A@@@A??=?9:9:*:9?;9:;:;(;BBBB>AAAACDBBAD5;;;;*:=>@@=A>BB?BCCCCBB=@=?@@BBB@BCEBGCCACBBA;;;;;;@@CCCC?BAAAA>A@A@?B?BC999
@ATNG8:02342:00951
GATGGTAGAGTATCATGTGTATCTTCAGAAGATCAGGAACTCTAGAAGAATTCAGATTTTTAACACGAGAGTAAACGTAAAAGAAGGTTTACAAGACTCACGTTAACAATATTGCAGCAGTACGCACACAATCGAAGCGCTGTAAGGATGGCTAGTGTAACTAGCAAGAATACCACGAAAGCAAGAAAAAGAAGTACGCTATTAACTATTAACGTACCTGTCTCTTCCGAAACGAATGAGTACATAGATATACGTATAGCTAATCGAATGAGGTTAGTCT
+
====?C>CBBAAACC@@@@ABBBC@C@?@=?>?@;:8;@CCDCCCB=;;7;;ACB;;;<<$9.59<=<<@=@@@6==>>==0=?9@2;:.73704?:=?A???>B??@<?BA9??7599@BAB@B@CBBA@C@??7::?????D<@=A;;49<==@<@C=BBD???@BA??9928:888*88808:998)5823...38::;9>9>AAA<A;?>BCCACBCCACC?C?A@@9>992999=A99:BB@9969799??;;;ABB=A@??;;;;;;@;@>>>>
@ATNG8:02347:00960
GATGGTAGTGTGTCTCTGAGAGTAGTACTCATTCGTTTCGGAAGAGACAGGTACGTTAATAGTTAGTAGCGTACTTCTTTTTCTTGCTTTCGTGGTATTCTTGCTAGTTACACTAGCCATCCTTACTGCGCTTCGATTGTGTGCGTACTGCTGCAATATTGTTAACGTGAGTCTTGTAAAACCTTCTTTTTACGTTTACTCTCGTGTTAAAAATCTGAATTCTTCTAGAGTTCCTGATCTTCTGGAGATATCATCAGCGAGCTACCATCGAATGAGGTTAGTCT
+
<<==8=<=<<555;554=:;:;AAAA:9988A=BCCC>BC@CABBBBCGCACCCCC@B?BCCD?CCCCCCBBA@@;;::::)9?<B@BB>BCCC@BCD?BB>BBFCCF@CCCDDCBB@BBB@B@CCCCBBBB?CCCC@CCCBBBBBBBBBBBBBC@CAA>AB?A?BBCBBBBBB?A;;;;.;>A?CCEDD3CDBBB>BCBCDCCCCD@DCDC5CBBCC?C?DC@BBBBBBB@B@BBCCCC>AAD@CCCCCCCCCCCBBBBAABBB?C???C=?@@B>B>BBBCC
@ATNG8:02353:00967
GATGGTAGCATCATGCATATCTCACCAGAAGATCAGGAACTCTAGAAGAATTCAGATTTTTAACACGAGAGTAAACGTAAAAAGAAGGTTTTACAAGACTCACGTTAACAATATTGCAGCAGTACGCTCACAATCGAAGCGCAGTAAGGATGGCTAGTGTAACTAGCAAGAATACCACGAAAGCAAGAAAAAGAAGTACGCTATTAACTATTAACGTACCTGTCTCTTCCGAAACGAATGAGTACGATGAGATCTCGTGTGCTAATCGAATGAGGTTAGTCT
+
99995;9;<<555555999=555<A7:;>7;?B8548=6:::888;644148A@@@A;;;*><@AA>>>>A==<1;=;;:;:'95;<?>@@2@C@<<A<@BBB@@=@?AB?BA@=?EECDCCCCCCCCBBBC?CCCF=??A@@@@@9@=@@@=@CBBBBBC@CCC????BB?BBB>B>?>=1;;;5;@>>A/;;5;888@@?;;5;5;;@C=@;>>B<;6;B@@?BA?B?BBB=BFE?BBBBBBBBBB>>>@@@====@///995:>>@;>>@@<@<?BAAA
@ATNG8:02376:00958
GATGGTAGCGCATATCAGCGCAGCCCAGAAGATCAGGAACTCTAGAAGAATTCAGATTTTTAACACGAGAGTAAACGTAAAAAGAAGGTTTTACAAGACTCGTTACAATATTGCAGCAGTACGCACACAATCGAAGCGCAGTAAGGATGGCTAGTGTAACTAGCAAGAATACCACGAAAGCAAGAAAAAGAGTACAGCTATTACTATTAAACGTACCTGTCTCTTCCGAAACGAATGAGTACTGCGTCTCACTCTCGCCTACCATCGAATGAGGTTAGTCT
+
777:)////79<<;;;;<<:;5555)5:;.444444.4.38:<=:?5=?07.3<@::;;;*9=@CCBBCCCBCA;;:<;;;;(;:;:4555&4>=8<@<@@@<9=BD<@?B?CBAAABA@AAB@988@@;?8<<;<?<??>CD?B?BBB?BBBBAAAB?@<:977(..(...(.3559)222168889*222772229766*/.7752<8,526996887///;6<6;;:05//*/8889887778<===:66///996<==5A>?AB=>:9:6:7/--7-
@ATNG8:02377:00953
GATGGTAGTGATACAGATCAGACACCAGAAGATCAGGAACTCTAGAAGAATTCAGATTTTTAACACGAGAGTAAACGTAAAAAGAAGGTTTTACAAGACTCACGTTAACAATATTGCAGCAGTACGCACACAATCGAAGCGCAGTAAGGATGGCTAGTGTAACTAGCAAGAATACCACGAAAGCAAGAAAAAGAGTACGCTATTAACTTTTAACGTACCTGTCTCTTCCGAAAACGAATGAGTACGTGTGCGACGTGTCTCCTACCATCGAATGAGGTTAGTCT
+
4499055==@C>><>=666;==<;;6:87+//99<<483666///:3//*/3855??:::*:58;;9<=<:565(65;9999(998>2555&5=949@;@ABA?A=@>C@>A??<?AAABBBBCBBBBDCBB@CCBC>99:AA@AB=A>A:;6;B@@ABBB?BBBBBB?BC?9:9:;6;:;)///(/////'.88577755588<;BAAA5?9@@???=BB==<;:)/)////)/7;59///7669==>:::=<;:::<<<8>>?<?@@@@<@@AA<=9=<6//
@ATNG8:02379:00964
GATGGTAGGACGAGCGTCTGAGAGGTACTCATTCGTTTCGGAAGAGACAGGTACGTTAATAGTTAATAGCGTACTTCTTTTTCTTGCTTTCGTGGTATTCTTGCTAGTTACTCTAGCCATCCTTACTGCGCTTCGATTGTGTGCGTACTGCTGCAATATTGTTAACGTGAGTCTTGTAAAACCTTCTTTTTACGTTTACTCTCGTGTTAAAAATCTGAATTCTTCTAGAGTTCCTGATCTTCTGGGCAGACTCTCACACGCCTACCATCGAATGAGGTTAGTCT
+
55<<5;;=8<=@666@??CBBCBB@BCCCC@C?A@@C5@@9A>ADAABCC:CCCCC@C@CCCD@C?BBCDBAA@?5;;@@@0@A?BCEG=BCB@=@9929@9>@@@AB?@@CBBBCC@BBB@D?CB;;;ABB?BBAC8;;DDA@@AA@???????;???<?C?B;??CBAABBA>C;;;;.;;A;;;;;;(:BCCC6:;;9?@@BBB?B@@@+<@@B=?C@BB?B@@@@<=2:4:@?BBC?CABB=BB@@@CAA;;;C?A@?@@@?BAC@@<?C@@=@?ABA@@
@ATNG8:02382:00941
GATGGTAGTGTCATATGAGAGTGTGTACTCATTCGTTTCGGAAGAGACAGGTACGTTAATAGTTAATAGCGTACTTCTTTTTCTTGCTTTCGTGGTATTCTTGCTAGTTACACTAGCCATCCTTACTGCGCTTCGATTGTGTGCGTACTGCTGCAATATTGTTAACGTGAGTCTTGTAAAACCTTCTTTTTACGTTTACTCTCGTGTTAAAAATCTGAATTCTTCTAGAGTTCCTGATCTTCTGGACAGAGTGTGCAGATACTACCATCGAATGAGGTTAGTCT
+
<<<<7;;<<<<>><;;==?BA?@BAA???C?A>ADCC>BBBDA:;;B<BB@CCCDF?B>AA??<@?BBCC@@@BA=@@@>>,=>:;377(7:;<9=@>;CC?BCDDCCACCCCCCCC@CCC@C@CDCCA:;:=BA@A?ACCDCCBBBCCCBAAAC?A@A>@A?B99:CCCBCDD@B@@@@7@=@5;;;;;*;BCCG=A@FBBB<;;A5;;;;*;@@AB?A?BCGCCCCBBB?B@CCCCCC>??B?BDCCBBBBBCBBDDBCCCBB?BBCBB??>>B?B?BCBAB
@ATNG8:02382:00944
GATGGTAGTGCGAGAGAGAGACCAGAAGATCAGGAACTCTAGAAGAATTCAGATTTTTAACACGAGAGTAAACGTAAAAAGAAGGTTTTACAAGACTCACGTTAACAATATTGCAGCAGTACGCACACAATCGAAGCGCAGTAAGGATGGCTAGTGTAACTAGCAAGAATACCACGAAAGCAAGAAAAAGAAGTACGCTATTAACTATTAACGTACCTGTCTCTTCCGAAACGAATGAGTACTATAGACTATCTGAGACTACCATCGAATGAGGTTAGTCT
+
9;::5;;<<;;;;<>BABCB;:69<<5<AB<96157=:;665>:>B@B=88777777'7/778:;;==88818:>@<<<+>;;;2555'5::5566;>>>>>?B?BB=?@A?BBBBCCCCCBBDCCCDB?BCCC>ABBBBBBB>A?A??=?BBCBBBB@CAAABB?BB@A>=<???@?7>8818===>/;;7<///>=A?><>8;;AB:=8==@9:8:AAAACC@B?BBC=CBC@BBBBBAA>>>AA>>>@ACBBAAABBBB?ABBBB@BC>><>=AA??@
@ATNG8:02382:00962
GATGGTAGCTCGCTGATGATATCTCCAGAAGATCAGGAACTCTAGAAGAATTCAGATTTTTAACACGAGAGTAAACGTAAAAAGAAGGTTTTACAAGACTCACGTTAACAATTTTGCAGCAGTACGCACACAATCGAAGCGCAGTAAGGATGGCTAGTGTAACTAGCAAGAATACCACGAAAGCAAGAAAAAAGAAGCACGCTATTAACTATTAACGTACCTGTCTCTTCCGAAACGAATGAGTACTATAGACTATCTGAGACTAATCGAATGAGGTTAGTCT
+
@CCB>B<B;;;;;;=<><@;;;;;=<>>>;>B@@?>9?:00/////(/838333333333$2+2552225599939;>;999(;>:;:>@@2B=G<=====<:<?;>9==<?AB5::CCCCCCEDBBBBCBB@BAAA?AAABBBBB@L@CBB?BCDCCBBE?B???@?@CD?@@;7;:===199719=???@)8737/./;7=9>=>:>8<<:><>BD??=?BBDBBB?B?BBC>B??;?AA@A>??B===@????CBBBBBCBB@BBBB?BCBB=A;?B???
@ATNG8:02383:00945
GATGGTAGCGCATATCAGCGCAGCCCAGAAGATCAGGAACTCTAGAAGAATTACAGATTTTTTAACACGAGAGTAAACGTAAAAAGAAGGTTTTACAAGACTCACGTTAACAATATTGCAGCAGTACGCACACAATCGAAGCGCAGTAAGGATGGCTAGTGTAACTAGCAAGAATACCACGAAAGCAAGAAAAAGAAGTACGCTATTAACTATTAACGTACCTGTCTCTTCCGAAACGAATGAGTACTGCGTCTCACTCTCCCTACCATCGAATGAGGTTAGTCT
+
>=<=7;666>>BBBBBCDCFICCBD>CCC@BBC@AA=A00/////8455(-(----/88889%94:=888;=888=3;933999(97/3=ACC/?A<7BBBA>>>AA<A=AA<AAA;A@>>DBBBBBBCDDCCC?BBBB@BBBA@@>=7@?A9:8:BABBAAA@CBBBBB>AA?A>><?B@AC8;;;7;>AAA/::6:///<<=;=:=<??@@=@<??CCE@BCBBBCC=A>@C@9AAA?BBBCCCCCAAABCCCBAACCCC=BCC@CCCBB?AA@@=@=@AB@@
@ATNG8:02385:00967
GATGGTAGGTAGCACATGAGTGTATCCAGAAGATCAGGAACTCTAGAAGAATTCAGATTTTTAACGACGAGAGTAAACGTAAAAAGAAGGTTTTACAAGACTCACGTTAACAATATTGCAGCAGTACGCACACAATCGAAGCGCAGTAAGGATGGCTAGTGTAACTAGCAAGAATACCACGAAAGCAAGAAAAAGAAGTACGCTATTAACTATTAACGTACCTGTCTCTTCCGAGACGAATGAGTACCTCTCAGACGCTCGTCCTACCATCGAATGAGGTTAGTCT
+
5-,-(-57(---/:79554:9;9://)///5:;<=;:5:5:9777//)//4:477/55555$5.559;555;9444)4444444$446<.333&3::6844333777,3.3:6:;>?BB;;ABCCCCFCCCCDD@B@@@<????@@AA:@=@;;6:D:::BBB?BBCABB?BB?BDF=;;@?A7=::489888(8<8;878===<;5;59:==9=8<A;;;?C;;;DBA>A>;;9@@AD?BBBABBC@:::BBBBAAA@@B@A>=<=:>:;;B;??;;6;=>AAB?
@ATNG8:02345:00998
GATGGTAGAGTATCATGTGTATCTCCAGAAGATCAGGAACTCTAGAAGAATTCAGATTTTTAACACGAGAGTAAACGTAAAAAGAAGGTTTTACAAGACTCACGTTAACAATATTGCAGCAGTACGCACACAATCGAAGCGCAGTAAGGATGGCTAGTGTAACTAGCAAGAATACCACGAAAGCAAGAAAAAGAAGTACGCTATTAACTATTAACGTACCTGTCTCTTCCGAAACGAATGAGTACGTGTGACGTACGTGAGTTACCATCGAATGAGGTTAGTCT
+
<<=?9<<@BB>><;;;==DCB@?:939@@=@BCD;;8;>ABBBCCDABD@C@BBB@AAAA0A@BBCCCCCBBBB=BB@@@@@,@<9<5999&3<:7<AA@BCDDC?A?BB?CBB?BB::@BDDCCBCBBBBC@CCCA>BBBBBBBC?B?B?@=?EBBAAAC@CBAABA?BC>BB?69;AAA796717??@A/<;7:///<@AAA<A<C>??<A=BBCBC@BCBAAAA>A>ACK>CBB?BBBBCCBBBB>?@BDCCCCBB?@??BB@CAAAB?AB??<><??9:9
@ATNG8:02347:01033
GATGGTAGTGTGTCTCTGAGAGTAGTACTCATTCGTTTCGGAAGAGACAGGTACGTTAATAGTTAATAGCGTACTTCTTTTTCTTGCTTTCGTGGTATTCTTGCTAGTTACACTAGCCATCCTTACTGCGCTTCGATTGTGTGCGTACTGCTGCAATTTGTTAACGTGAGTCTTGTAAAACCTTCTTTTTACGTTTACTCTCGTGTTAAAAATCTGAATTCTTCTAGAGTTCCTGATCTTCTGGAGATATCATCAGCGATGCTACCATCGAATGAGGTTAGTCT
+
@@B=:>>B@;;99;555<=:::@@>8;<83771;::<5;?7?=@A@B;96>BBBB@8@8:>9?391555;;<<<=64:9::':A@FDCD>EABB@CAA?AB?@AECCCACBBBCD@@=@BB?C@CBBB;;;@<@@;;6:@@@D:::CBBBBA>;;+00+/0*0)/99>::??>133333&36<488==>+BB?=;3;;;733;;<537:;;*;;;>>7;27505<;;<66*/)/99:::188818=??AABAAACC;::99<:;;<;;:=@=:;:@<?<665</
@ATNG8:02360:01031
GATGGTAGAGTACAGTGTAGTAGACCAGAAGATCAGGAACTCTAGAAGAATTCAGATTTTTAACACGAGAGTAAACGTAAAAAGAAGGTTTACAAGACTCACGTTAACAATATTGCAGCAGTACGCACACAATCGAAGCGCAGTAAGGATGGCTAGTGTAACTAGCAAGAATACCACGAAAGCAAGAAAAAGAAGTACGCTATTAACTATTAACGTACCTGTCTCTTCCGAAACGAATGAGTACTACTCTCAGAGACACACTACCATCGAATGAGGTTAGTCT
+
////)///55566555<<=<<<=<;7;5505:9;9949633788886::6:7;;>77777)77@8222855...'../////$/;29.55)5<<8>>===>:994=8<?9=;8.33336;;@@A@A@B?@@@BBDE?B??>B@A@4;5;::29??874>B?BAABBB@AA>A>>4:::7:.575.55555'/869/./57@??9>9;;=A<>8==A;:59<899@?:<;<;;3;//)0::=@BA?=A=@@@A@=<:9:888>@B=AA@@A;9?87079<7877
@ATNG8:02369:01028
GATGGTAGCTCTGCTCTGACTCTCGTACTCATTCGTTTCGGAAGAGACAGGTACGTTAATAGTTAATAGCGTACTTCTTTTTCTTGCTTTCGTGGTATTCTTGCTAGTTACACTAGCCATCCTTACTGCGCTTCGATTGTGTGCGTACTGCTGCATTATTGTTAACGTGAGTCTTGTAAAACCTTCTTTTTACGTTTACTCTCGTGTTAAAAATCTGAATTCTTCTAGAGTTCCTGATCTTCTGGTGTCTGATCTGTATCACTACCATCGAATGAGGTTAGTCT
+
<AA<7;;<A;66A<>DDBCBBAA@CCBBBF@><>BBH?CC@C@BBBBDCDHCBB@@>@@BDCD@D@ABBCC@@AB?CBDDD1::99BDD?CCBA?CDI@BC?AACCBC@BCCBBBBB?CCC>B>BCBCBCCB?BCCC@DBBBCBBCBBBBAACDBB>AA?CC?C?BBDCBCCCC>B;;::.;=@;;;;;;*;BBDG>CCCCCBBBAA5;:;:*;@@AA>A@BB?BBCBBBB?B?CCDACC?C@B@BCBBBCCCCCCCCCCBCCCC@DBBAB@CC@A>@??@===
@ATNG8:02376:01017
GATGGTAGTATCTGCACACTCTGTCCAGAAGATCAGGAACTCTAGAAGAATTCAGATTTTTAACACGAGAGTAAACGTAAAAAGAAGGTTTTACAAGACTCACGTTAACAATATTGCAGCAGTACGCACACAATCGAAGCGCAGTAAGGATGGCTAGTGTAACTAGCAAGAATACCACGAAAGCAGAAAAAGAAGTACGCTATTAACTATTAACGTACCTGTCTCTTCCGAAACGAATGAGTACATTTGATATACGTATAGCTATCGAATGAGGTTAGTCT
+
:4448<<<B0------555:=;5557:::34/////)/5//38889<>@;@6:888<???+2,278<::8::::/96;6?@@+@@5:.555*59<49559999?A=?>8845CC;>@::;B;;:;9<9959B??>>C?8878CBBB>C?B?=4=3739937,7;73334984663*/-899-2-/.5666(22,3...-2...0503335056::>>>7:;<883?3727<A9?>?;:99?>99555'388666522555577788884<<994949775-
@ATNG8:02391:00990
GATGGTAGTAGTACACTAGTCATACCAGAAGATCAGGAACTCTAGAAGAATTCAGATTTTTAACACGAGAGTAAACGTAAAAAGAAGGTTTTACAAGACTCACGTTAACAATATTGCAGCAGTACGCACACAATCGAAGCGCAGTAAGGATGGCTAGTGTAACTAGCAAGAATACCACGAAAGCAAGAAAAAGAAGTACGCTATTAACTATTAACGTACCTGTCTCTTCCGAAACGAATGAGTACATAGATATACTATAGCTACATCGAATGAGGTTAGTCT
+
AA?;7;<;?@B>>CBBB@CC?@@AC@CDHFFCCCBB?A?@@BBBBC@CC@C@CBBBAAAB2A?ABBCBBBCAA@:??:;;;;.;J@J@BBB9@>:7595:=<><B>B?AB?BAA>AABBCCCCCCCBBBCCC@ACCB<@@@@===B@B?B>>=?BBBBBBD@BBBBBB?BB?::;8=>;;;19;;8=ABBB/:;6:///==A>>:>=BBBB:>:=@BAA=AD???@@9?:?@B;ABB?BBACCAAAA?@@AA?>>A???>>?>>A?>;;;AAAA<A===>??
@ATNG8:02342:01046
GATGGTAGTATATCGCGTCGCTATCCAGAAGATCAGGAACTCTAGAAGAATTCAGATTTTTAACACGAGAGTAAACGTAAAAAGAAGGTTTTACAAGACTCACGTTTAATAATATTGCAGCAGTACGCACACAATCGAAGCGCAGTAAGGATGGCTAGTGTAACTAGCAAGAATACCACGAAAGCAGAAAAAAGAAGTACGCTATTAACTATTATCGTACCTGTCTCTTCCGAAAACGATGAGTACTATAGACTATCTGAGATACCATCGAATGAGGTTAGTCT
+
55<;5;;<<>CC>>=<<=BA@AAC<7:;<:>>666><@<>>>><<<9;;7:8:::88>==+=14333;;<===<13355555$5<7<.555'5::755549<;444(32887<;:6;<@<C@AA=C??;;?=B9@===585::9:8<6=:=97-3999;==B8B=@<<@<>A>775079699.552255555$/3(....9688=:84888;/75533..)/...997494....&.....955558>@@@@A@??BBCBBBBBB?B???@49::B?B?CCBBB
@ATNG8:02342:01084
GATGGTAGCGCATATCAGCGCAGCCCAGAAGATCAGGAACTCTAGAAAGAATTCAGATTTTTAACACGAGAGTAAACGTAAAAAGAAGGTTTTACAAGACTCACGTTAACATATTGCAGCAGTACGCACACAATCGAAGCGCAGTAAGGATGGCTAGTGTAACTAGCAAGAATACCACGAAAGCAAGAAAAAGAAGTACGCTATTAACTATTAACGTACCTGTCTCTTCCGAAACGAATGAGTACGTGTGCGACGTGTCTCCTGACCATCGAATGAGGTTAGTCT
+
9977)///:;<966<:;//////;;.99:4:::;:<<@:C@?==998.8>;@>BAB@BFFG5@>AB>999@@>=904459959$55.549990;<=9=@AA@@A::6;700/>>)//334:44565;;?666<====7::<A::9E?C@CA@=@CBABBBB?AA@???399;?9939;@=>60//)/9>>>)23-3...9;=>95;5=///38389B;;7;AA?<<<*.*-::,5.-(-699;;?>==?783;88788555:655749/..3...22.5.59///
@ATNG8:02349:01059
GATGGTAGCAGACGTGACAGAGCGCCAGAAGATCAGGAACTCTAGAAGAATTCAGATTTTTAACACGATAGTAAACGTAAAAAGAAGGTTTTACAAGACTCACGTTAACAATATTGCAGCAGTACGCACACAATCGAAGCGCAGTAAGGATGGCTAGTGTAACTAGCAAGAATACCACGAAAGCAAGAAAAAGAAGTACGCTATTAACTATTAACGTACCTGTCTCTTCCGAAACGAATGAGTACGATGAGAGAGCTCTCTTACCATCGAATGAGGTTAGTCT
+
@B@=9666>>;;;<<====<<@<BB?BCGHCCB?@@?D?BBBBA@B???<?=@@=::;;;.9=>>==>>>>?AA6;=;;;;;*;B>B5;;;*9>:5596<<@BBC@C?BB@CBB?BBBBBCCCBCDBBDDCC@CBBB?B898AAAC?C?CBB?BCCBBBBB@BBBAAA@CC?9775;=@@@:;98188988(5=8=688>==BD=B=BAAA<>:>>B;;8:BBBBBB794:??8?BC?BBBBBBB@B>>>;;;A@@@?@@A>>><>???@<??@A<@<AB@@@
@ATNG8:02352:01042
GATGGTAGCGCGACGAGCGTAGACCCAGAAGATCAGGAACTCTAGAAGAATTCAGATTTTTAACACGAGAGTAAACGTAAAAAGAAGGTTTTACAAGACTCACGTTAACAATATTGCAGCAGTACGCACACAATCGAAGCGCAGTAAGGATGGCTAGTGTAACTAGCAAGAATACCACGAAAGCAAGAAAAAGAAGTACGCTATTAACTATTAACGTACCTGTCTCTTCCGAAACGAATGAGTACAGAGAGTACGATATGTCTAATCGAATGAGGTTAGTCT
+
;===?A@CBBCCCCECCBBBBBCCD<ABC@CCAAAA>A?CBBBBBB?BB?D?AAABBBBB3A9;:;;;;>???>4=<;;999'9@;@299:49==:;<<<>><<=6>=@B?BBB<??9:;CGFDBBBCBBBB@BBAA>@?AABBBC?B?B??=?BBBBCBB?BBB>>>?@@:>::5:;AA>7888488888(/<6<///;:>AA=A<AAAA=D<AACBA?BCCBBBB?B?BBC>BAB=@@BABBAAA?DAAA>??AA==<A@@@;C><>:>@@>7;5;==56
@ATNG8:02358:01080
GATGGTAGGCGAGAGTGAGACGCAGTACTCATTCGTTTCGGAAGAGACAGGTACGTTAATAGTTAATAGCGTACTTCTTTTTCTTGCTTTTCGTGGTATTCTTGCTAGTTACACTAGCCATCCTTACTGCGCTTCGATTGTGTGCGTACTGCTGCAATATTTTTAACGTGAGTCTTGTAAAACCTTCTTTTTACGTTTACTCTCGTGTTAAAAATCTGAATTTTCTAGAGTTCCTGATCTTCTGGGCTGCGCTGATATGCGCTACCATCGAATGAGGTTAGTCT
+
49995;<<9=BAA<>==>>A<<666<<49:?@;@@@?9?@18198=>BBC?ABBCC?B?BBBB?B?AACAA????:????@/>=:=8888'8@:927<<:>A=AAAA98.88==DB>>:=??=B=@@@?;;;A<@AAA4::?888>>>AB@@;;;>4888888(89>??AACJDD@EBBCB:B?B=;;;;;):?;;;6;BABBBBCBB>AA@A2BAAAC?CCC:ABBBBAC<:7:=AA;;5;888)87888=@AAA=>>>A?>?><>?@AA=<<=@<@:>>===
@ATNG8:02366:01065
GATGGTAGTGTCAGTGCGCGTCGTCCAGAAGATCAGGAACTCTAGAAGAATTCAGATTTTTAACACGAGAGTAAACGTAAAAAGAGGGTTTACAAGACTCACGTTAACAATATTGCAGCAGTACGCACACAATCGAAGCGCAGTAAGGATGGCTAGTGTAACTAGCAAGAATACCACGAAAGCAAGAAAAAGAAGTACGCTATTAACTATTAACGTACCTGTCTCTTCCGAAACGAATGAGTACGAGAGAGCACACGTGTCTACCATCGAATGAGGTTAGTCT
+
BAA=:?>CCCBB665;:::595:;<7;=<8<<::4839277:///956616133344=>=+=7:88;=>>>::<168;BCCC5BDCC>CC=CBB?CA@@BAA??<????=@BB?BBBBBBBACECCBBBBD@B????BBBCCCBB@A?C9979A??>???@BBBBBB@BB?@??:>>888)7791:==>>/>?;>;;;<=?==:><@@BD<B<A@BBB=A?@?BEC?C@BBB>BBB>@@?BBBAAABBD:;:@AAA@@@A>>>><>?@?B<>>>A<@;@B?@?
@ATNG8:02369:01081
GATGGTAGTGCGTGAGAGAGAGACCCAGAAGATCAGGAACTCTAGAAGAATTCAGATTTTTAACACGAGAGTAAACGTAAGAAGAAGGTTTTACAAGACTCACGTTAACAATATTGCAGCAGTACGCACACAATCGAAGCGCAGTAAGGATGGCTAGTGTAACTAGCAAGAATACCACGAAAGCAAGAAAAAGAAGTACGCTATTAACTATTAACGTACCTGTCTCTTCCGAAACGAATGAGTACGAGAGAGCACACGTGTCTACCATCGAATGAGGTTAGTCT
+
@@?<8<=@BBBBBBCCCFDCAA@@@4?@?9CBB???>A>BBB?@@C@BC?B?BBBB>@@@/@=??@?AADC>=<6=>BB?CC@DD@C<AAA8@CD?CBBBBBDCC@C?CC@CDC@CCCCDBBBBCCCCAA@B>BBBB=@@@@BB@@<@?A@@>ABBB@CCA?BBB@AA@CB;::7388665(889189888(/;3:///;;?>@<@<@@@@;?<@BDBB>BBBBBBB?B?AAC>CCC?AA?BBBBB@@@B===BBCBAAA???@A=A===A=AADC;@<>B@@@
@ATNG8:02375:01064
GATGGTAGCGCATATCAGCGCAGCCCAGAAGATCAGGAACTCTAGAAGAATTCAGATTTTTAACACGAAAGTAAACGTAAAAAGAAGGTTTTACAAGACTCACGTTAACAATATTGCAGCAGTACGCACACAATCGAAGCGCAGTAAGGATGGCTAGTGTAACTAGCAAGAATACCACGAAGCAAGAAAAAAGAAGTACGCTATTAACTATTAACGTACCTGTCTCTTCCGAAACGAATGAGTCACAAGAGAGCACACGTGTCTACCATCGACACTCCAAAGTCT
+
<===8=665<@@:59599@AAA;;;0;?@<>?BAAA?C?BBBAAAC?BB?B?BCC;;:::*;;ACC;;;0;AAA8@?;9999'5C=C@CHG<BBC@BBCCB@@?@<@=@@=??B<@???AABBCBABAA@@?ABCBB?A9::???A>B@>::5:9??AC=B;===@@@@CC4775+2...(...0..////$.8285./.68;;:::>:::2:8>9@AC@BAA@?=<281889+89919::9///;=5658<<>>@>@;;<<=<9939999:==>::6::17---
@ATNG8:02377:01087
GATGGTAGTCTCAGATAGTCTATAGTACTCATTCGTTTCGGAAGAGACAGGTACGTTAATAGTTAATAGCGTACTTCTTTTTCTTTGCTTTCGTGGTATTCTTGCTAGTTACACTAGCCATCCTTACTGCGCTTCGATTGTGTGCGTACTGCTGCAATATTGTTAACGTGAGTCTTGTAAAACCTTCTTTTTACGTTTACTCTCGTGTTAAAAATCTGAATTCTTCTAGAGTTCCTGATCTTCTGGTATGACTAGTGTACTACTACCATCGAATGAGGTTAGTCT
+
:>::7;;=B@:66<<=BA;965<<ABAA@:?<6<;99)5@.5.6999:>:5>A@@A?B?ABA?7@;@><884338-33333$333(38::3546>:>;<9<A:>BB@AA@CBCBCBBC@CDD@D>BCBB@@@B@BBBB?B@@@ABB@@@BBCBBAB>ABB@BC?B@CCC000ABB;B;;;;.;=@5;<;;;*;@BBB>CBCCCBDBBB@CDDD3DBCCD@B?BB?BBBAAAC?B?BCBBBB>AACACAA@CBBBBBBDCCDBBBDD@CAABC?BBAA?B?BCBBA
@ATNG8:02379:01056
GATGGTAGAGTATCATGTGTATCTCCAGAAGATCAGGAACTCTAGAAGAATTCAGATTTTTAACACGAGAGTAAACGTAAAAAGAAGGTTTACAAGACTCACGTTAACAATATTGCAGCAGTACGCACACAATCGAAGCGCAGTAAGGATGGCTAGTGTACTAGCAAGAATACCACGAAAGCAATAAAAAAGAAGTACGCTATTAACTATTAACGTACCTGTCTCTTCCGAAACGAATGAGTACACATCGTCGTGTCGTGCTACCATCGAATGAGGTTAGTCT
+
99//,/9<>D@A@EBBBA<@@@?@?<?AA?AAAC;;8<>@ABHDCC@CC@C@BBBBCCCC5G@BBCBB;;6>CA9>:94999'9:5:494,3::5;::8=BABB=@=?C?BBB?BB@AEBCBBBCBBBBBC@CBAA>ABBBBAAA9?;???<?CBBBCCBBABAAC?CC>@@>7::>==3:881898888%/879/./86AAA=@<>=??=A<ABECC?AB@@@@@?B?CCC>BCB?ABABBBBD@@@BCABB@@?BB???@9949DBAA>BCBB9:9:BBBB
@ATNG8:02382:01076
GATGGTAGCTCGCTGATGATATCTCCAGAAGATCAGGAACTCTAGAAGAATTCAGATTTTTAACACGAGAGTAAACGTAAAAAGAAGGTTTTACAAGACTCACGTTAACAATATTGCAGCAGTACGCACACAATCGAAGCGCAGTAAGGATGGCTAGTGTAACTAGCAAGAATACCACGAAAGCAAGAAAAAGAAGTACGCTATTAACTATTAACGTACCTGTCTCTTCCGAAACGAATGAGTACGAGAGAGCACACGTGTCTACCATCGAATGAGGTTAGTCT
+
<<B=;C>?@>?>;;;=;;;@@==<@;<AA?BBA;:9>B?BBBAAAD?CD?C????A@BBB3A=??>@@@BDA@@6::;;:::';@>@4555&5@<9<A<A>@@:;5:>>>;@??9>>@ACCCEFCCBABCCC?CBBB?B???BBBB?C@CBB?BBBBBBBB@DCC@AA@CC?998:=<>>A1888488888(/<7<///;:>>><><@AAA<A=B?B@@=@;::BBC?B?CCC>DDC????AAABB>=>@>>>@A>>>>>>@A::7;>==A====@6;5;A:::
@ATNG8:02385:01043
GAATGGTAGAGTATCATGTGTATCTCCAGAAGAATCAGGAACTCTAGAAGAATTCAGATTTTTAACACGAGAGTAAACGTAAAAAGAAGGTTTTACAAGAACTCACGTTAACAATATTGCAGCAGTACGCACACAATCGAAGCGCAGTAAGGATGGCTAGTGTAACTAGCAAGAATACCACGAAAGCAAGAAAAAAGAAGTACGCTATTAACTATTAACGTACCTGTCTCTTCCGAAACGAATGAGTACTGTATCTATGTGTGCGCTACCATCGAATGAGGTTAGTCT
+
//)/9)///<==>666<<556>?;>?9?>>;9:1;?@@:A>@CCBBBA=BC?B?BCCCCCCG5C@CCBBBBC@A@@;@@AABBB3BB;;9<DD;@;;700,0=>:?000/5=;;@;?;<@85@CCCAAABBBBCE?BC@A>?@A@@??@9<6<00+0>>00/;@6@?BDFE?AA=AA@<;66;;18//(/66665$36,5/..66887484./..(..38>@A?BCCBBBK@C=:;;09>>3:8==?@A@ABBABBB???DA=:;;?>>:>AA>>:;@@A?C?BBAAA
@ATNG8:02388:01056
GATGGTAGCTCTGCTCTGACTCTGTACTCATTCGTTTTCGGAAGAGACAGGTACGTTTAATAGTTAATAGCGTACTTCTTTTTCTTGCTTTCGTGGTATTCTTGCTAGTTACACTAGCCATCCTTACTGCGCTTCGATTGTGTGCGTACTGCTGCAATATTGTTAACGTGAGTCTTGTAAAACCTTCTTTTTACGTTTACTCTCGTGTTAAAAATCTGATTCTTCTAGAGTTCCTGATCTTCTGGCGCTCTGTCACGTCTGCTACCATCGAATGAGGTTAGTCT
+
BBB@0555::9;;><<<666<<<<5559:996=9999&49399>?=B>CB496@@@A:>::::<5>=@@ABBBBBB=?@@@@,??499;;0;BBB796@9=@>AAAAAC@BABA;;;@<@AA>A?BBBBCBBB>@@BA=@@BBCBAAB@??AA?@?;=9959969:@@ABBBCBB;@;;;;.;5;5;CDDJ5CCBCD7;;A<;;;;9@49999'99<0/02;;6009@>::*0*0;::7?:;ACBDAAAA000><@;:;??B::8177777:>A?A=A>@>?>9
@ATNG8:02345:01122
GATGGTAGCGCATATCAGCGCAGCCCAGAAGATCAGGAACTCTAGAAGAATTCAGATTTTTAACACGAGAGTAAACGTAAAAAGAAGGTTTTACAAGACTCACGTTAACAATATTGCAGCAGTACGCACACAATCGAAGCGCAGTAAGGATGGCTAGTGTAACTAGCAAGAATACCACGAAAGCAAGAAAAAGAAGTACGCTATTAACTATTAACGTACCTGTCTCTTCCGAAACGAATGAGTACTATGTAGAGCTCTATACTAATCGAATGAGGTTAGTCT
+
BC@<9<;;;==CBBCCCDCCCDFDF?CBB?CCCA::8;>@?BBCCD>AA?C?CBBBCDDD2D?BCEECCBCCDJ>B@ACCCC2BCAC@B==2BB?:<A;@BCBBB?B@DB@CBB>@?BCCBBBBBCEECCCC@CBBB@BBCC???B?B@B:::;CBABCBB@BCCBBB@BB?BBA9>>@@>8?88188898(/;7<///:9;9=8>:>>@B<@<@@CBC@BBBBAAA@C?BBB>CEF?A@ACCBBBBBBBBBC???@@@AA???<AAAA;==>@<A:=AAAA
@ATNG8:02350:01119
GATGGTAGCGCATATCAGCGCAGCCCAGAAGATCAGGAACTCTAGAAGAATTCAGATTTTTTAACACGAGAGTAAACGTAAAAAGAAGGTTTTACAAGACTCACGTTAACAATATTGCAGCAGTACGCACACAATCGAAGCGCAGTAAGGATGGCTAGTGTAACTAGCAAGAATACCACGAAAGCAAGAAAAAAGGAGTACGCTATTAACTATTAACGTACCTGTCTCTTCCGAAACGAATGATACGATGAGATCTCGTGTGCTACCATCGAATGAGGTTAGTCT
+
;444.555555;655=<<;555555)59;6455:::3:599:988848=7=6334559999#97A999;CC999D695AA>=>+A=>=@C>>2BCC@BBBBBBBBB>A>@@=ABC?BAAAA@@@DDCCCB@@@=@BAA?AAAA::9C>B=A@@<@B@@@CBB?B:::?;7;>:000+0:8:93//..577555%4045.....29:4949:7737655@==?CBBBBAA>?:@A@8@00-0===@AAABBBBBBBCB@;;888;?@:>>@A@<@@??5:59?C:9
@ATNG8:02356:01129
GATGTAGGTGCACATGAGTGTATCCAGAAGATCAGGAACTCTAGAAGAATTCAGATTTTAACACGAGAGTAACGTAAAAGAAGTTTACAAGACTCACGTTAACAATATTGCAGCAGTACGCACACAATCGAAGCGCAGTAAGGATGGCTAGTGTAAACTAGCAAGAAATACCATGAAAAAGCAAGAAAAAAAAGAAAGTACGCTATTTAAACTATTTAAACGTACCCTGTCTCTTCCGAAAACGAATGAGTACGATGAGAGAGCTCTCTCTACCATCGAATGAGGTTAGTCT
+
=<::?<A69:CCCCCCDEC@AACF?BBB?@>@@A@=@>ABBCB@B=;;7;@CBCCCII6;9<BBCCCMCBB@AAA@@@300+...)--/)/66//398<5:500)000)/9559:99DDBA@>>00*0<::6?999989>9@4::;49@<<<=787)773333,333(37715522222$266+25575755"322,2-,,,,-35;0::176666/66.655555)477////)/)/333&333-39999:::<888@?<77<9;==<<8885;>>AA=AA;;1818@;::
@ATNG8:02358:01091
GATGGTAGTCTCAGATAGTCTATAGTACTCATTCGTTTCGGAAGAGACAGGTACGTTAATAGTTAATAGCGTACTTCTTTTTCTTGCTTTCGTGGTATTCTTGCTAGTTACACTAGCCATCCTTACTGCGCTTCGATTGTGTGCGTACTGCTGCAATATTGTTAACGTGAGTCTTGTAAAACCTTCTTTTTACGTTTACTCTCGTGTTAAAAATCTGAATTCTTCTAGAGTTCCTGATCTTCTGGATAGCGACGCGATATACTACCATCGAATGAGGTTAGTCT
+
:444.5<<=@BCB?555:545::<==>A;;;B8@ABB;BA2646DDAA@@7;489<-7-783/(/)//6::89:;7;;;<;+:<.37=<67355.69;8=>466:;::5;>>===@@79:C@C=B9;:;;?@?BBCB?BBCBB@@<@<;:0000>6>00+7<5;177=9;;;<<699959&9.9559999$9555;)55;999;;::7;>>?+;;;>?;?:=<;;???:=?7949?>=@B<??DGBCBBCBBBC;;;;@@?@@::6:@@AA??@@B=A=;;;BB
@ATNG8:02361:01119
GATGGTAGTATATCGCGTCTATCCAGAAGATCAGGAACTCTAGAAGAATTCAGATTTTTAACACGAGAGTAAACGTAAAAAGAAGGTTTTACAAGACTCACGTTAACAATATTGCAGCAGTACGCACACAATCGAAGCGCAGTAAGGATGGCTAGTGTAACTAGCAAGAATACCACGAAAGCAAGAAAAAGAGTACGCTATTAACTATTAACGTACCTGTCTCTTCCGAAACGAATGAGTACGAGAGAGCACACGTGTCTACCATCGAATGAGGTTAGTCT
+
::<<8<>CCCFHCCCCC@@A@@A<?@??CFBBBB?B?BBCC???=??:??AAABBBBB3@<>>>;;;@@A@=4;955676'65/20555)2;;5;>8>@BA@A<@<@@<@@A;>>?@@>@>>>>A>;;;A:>>>>9==<@<<>=8<=A>><>>::;AAA<AD>><=:::7:AA<;;;>E7;;=798888*///999@@///5=9=@@@<B=A>;;;=AAAAAAA;@<@AA:@@@;>>>B;;;;;;>>>FA>>>@DBB?????=@@@?>:<;;<5:5:>??=
@ATNG8:02368:01104
GATGGTAGTACATGATAGACGACACCAGAAGATCAGGAACTCTAGAAGAATTCAGATTTTTAACACGAGAGTAAACGTAAAAAGAAGGTTTTACAAGACTCACGTTAACAATATTGCAGCAGTACGCACACAATCGAAGCGCAGTAAGGATGGCTAGTGTAACTAGCAAGAATACCACGAAAGCAAGAAAAAGAAGTACGCTATTAACTATTAACGTACCTGTCTCTTCCGAAACGAATGAGTACGTGTGCGACGTGTCTCCTACCATCGAATGAGGTTAGTCT
+
<<<<7;;;<;;;<<<<<<6655:55.5995999///)/)/779;<;6:94=:775=<=>>+=:?C>CCCBBBBB<ACCCCCC1@A;@2959&5::6455:<<<<B>A9?@<???9>?>>@EFBCBCDGCCBB@BCBC?BCCBCC995;?AAA?BCBBBCBB>AAAAAA>AD?B@A;==887):::8>AAAA/AB=B;;;@@@AB<@<@AAA:=:=@BBB@CCBAACC?C????9?A?=ABAAB@@@BB@AABBB?>>>AAA:??@<@B<==<@@@@<@:=B@??
@ATNG8:02368:01135
GATGGTAGTGTCATATGAGAGTGTGTACTCATTCGATTTCGGAAGAGACAGGTACGTTAATATGTTAATAGCGTACTTCTTTTTTCTTTGTCTTTCGTGGTATTCTTGCTAGTTACACTAGCCATCCTTACTGCTCTTCGATTGTGTGCGTACTGCTGCAATATTGTTAACGTGAGTCTTGTAAAAACCTTCTTTTTACGTTTACTCTCGTGTTAAAAATCTGAATTCTTCTAGAGTTCCTAGTCTTCTGGGATGTGTGCGCAGTGCCTACCATCGAATGAGGTTAGTCT
+
<<<;<A:=;;;999<99555:8788/0//55;5///-6/69050--/////)4:;;>8<75444;293:9978///:)//////#/::134333(333:593/)/6(//689;8======BC=?@B@B?BBBC;;666;<;;7;>>>>AAA@<<::?<==899505>9C9==555;;;;5:44444$45:399<<<+<>>>?6;544995559.5555$5<<6646:??:<;;5--8(-(.---6668:=;3:///;668993333943447;::;<6:::@<A49:BBC
@ATNG8:02372:01105
GATGGTAGGAGACACGTCGCACACGTACTCATTCGTTTCGTTAAGAGACAGGTACGTTAATAGTTAATAGCGTACTTCTTTTTCTTGCTTTTCGTGGTATTCTTGCTAGTTACACTAGCCATCCTTACTGCGCTTCGATTGTGTGCGTACTGCTGCAATATTGTTAACGTGAGTCTTGTAAAACCTTCTTTTTACGTTTACTCTCGTGTTAAAATCTGAATTCTTCTAGAGTTCCTGATCTTCTGGGCAGACTCTGCACACGCCTACCATCGATGAGGTTAGTCT
+
?A@==;<B?CDCCA;;;;;;;ACCCCBBCCBA>B=>@6>00)/1///::8858::9?5>2;;::4:4:<555688=7==<<;+9=055222&2;8;7?>><>B=@=>>88/8===>>>>;>?B<@<?===>=??<@?>>;>??;;;>>;;;;;/--3---/48=6=5@@>>>@@@@<???@@5@<A7;;AAA/>>BCB:>>><<=>9:90666,89;;?<?>AA=AAAB???<@=AA?>==:9;==1:663666--/;;>AA;4;62022222259<595699=:
@ATNG8:02375:01125
GATGGTAGGCGACATACATACGCGCCAGAAGATCAGGAACTCTAGAAGAATTCAGATTTTTAACACGAGAGTAAACGTAAAAAGAAGGTTTTACAAGACTCACGTAACAATATTGCAGCAGTACGCACACAATCGAAGCGCAGTAAGGATGGCTAGTGTAACTAGCAAGAATACCACGAAAGCAAGAAAAAGAAGTACGCTATTAACTATTAACGTACCTGTCTCTTCCGAAACGAATGAGTACGATGAGAGAGCTCTCTCTACCATCGAATGAGGTTAGTCT
+
;;4405;;7==>696=<<<<<;;;<8>>>:=>;;00*03<<>??>>5979>=<=A;;;;;*;;?BECCDCCBBA<@BBBBBB,;949>??@4@@<8=B<>>?=0008<<6==C<@:77699;BCE@C?=BB?ABAD?BAAAABAA>B?BBB@BCCCCBBB<@?@999>@@399:49?>>?9555+5597:)8839...//2:;.5.258:.515;@@@@CA@AA>?4929>>9=??;?AABB@@?DBBBB?@>:::///<<<//)8988=6<<<<8<8>A???
@ATNG8:02375:01135
GATGGTAGCGCACACATAGATACAGTACTCATTCGTTTCGGAAGAGACAGGTACGTTAATAGTTAATAGCGTACTTCTTTTTCTTGCTTTCGTGGTATTCTTGCTAGTTACACTAGCCATCCTTACTGCGCTTCGATTGTGTGCGTACTGCTGCAATATTGTTAACGTGAGTCTTGTAAAACCTTCTTTTTACGCTTACTCTCGTGTTAAAAATCTGAATTCTTCTAGAGTTCCTGATCTTCTGGACGACGCGCACTGACACTACCATCGAATGAGGTTAGTCT
+
CBBD@C>CBCCFDCCBCBBACCCCCBAAADBB?ABBG>DC?B?ACDCCBD@CCBBB@C@CB??<@@CCBBCBBBA;??>>>.?@>BBBD>CCDFFEBA=AB<@@CEED?BBCBCCCC?CBB?B@DCCCCBBB?BCCD?CCCDDBBBCCCCB???C>BAB<BC?B>BBBBBCBCB?A@@@@8@=B?BCDCD5BDDDD=BBCCECCCBC@CCCC1CBBDC@C@CC=AACCCCB?B>BBDCBB=AAC@CCBCCCBCCCCBBCCCCCCC?BBCBB??A@B?B?CCA@@
@ATNG8:02376:01115
GATGTAGATATATGCACGCTCTACCAGAAGATCAGGAACTCTAGAAGAATTCAGATTTTTAACACGAGAGTAAACGTAAAAAGAAGGTTTTACAAGACTCACGTTAACAATATTGCAGCAGTACGCACACAATCGAAGCGCAGTAAGGATGGCTAGTGTAACTAGCAAGAATACCACGAAAGCAAGAAAAAGAAGTACGCTATTAACTATTAACGTACCTGTCTCTTCCGAAACGAATGAGTACTGTATCTATGTGTGCGCTACCATCGAATGAGGTTAGTCT
+
@@666ACCCCCCBBBBBA@ABCBAAD::78@AA??>??A@AABAC?9997;?@@??DCC/C<@@>??AD<==F;=<;;;;;*;D=A5;;;&9@<7<:69BBAAC?C@BB@BBB@A@BBBCCCBAACCCBBC@CBBB@BAA@BBAA=A@C:::;ABBCBBC?BBBBBA?CC?BBB?@??>>48875;>AAA/9:9<///::@AB=A;??@D=B<>=BAA?B@??AAA=B>ACK>BCC?ABBBBFB?BBBB@@777AA::;:;A@@=???A@=;@@B>A>BBAAA
@ATNG8:02385:01130
GATGGTAGCACGAGTCACTCATATCCAGAAGATCAGGAACTCTAGAAGAATTCAGATTTTTAACACGAGAGTAAACGTAAAAAGAAGGTTTTACAAGACTCACGTTAACAATATTGCAGCAGTACGCACACAATCGAAGCGCAGTAAGGATGGCTAGTGTAACTAGCAAGTATACCACGAAAAGCAAGAAAAAAGAAGTACGCTATTAACTATTAACGTACCTGTCTCTTCCGAAACGAATGAGTACAGAGAGTACGATATGTCTACCATCGAATGAGGTTAGTCT
+
>>==?ABBB;66===;;;=;;;;@@:==@9=<=;55057:88///:6:;6;643333999':2888888::::=5;:==@??+<<8<8<>>2<<<:6666<<<<<9;8<<=>??=??AABFJEBBBECBBBD@CCBB?BBBAAA??<@@ECC?BBCCCCAA>ABBBBB?AA?@B<)//////)//9189:::;'7<69/./99A<8;8<99@@<A=ACA@@?CCAAABB@F?BBB>CBB@BBBBCBBBAAA@@@DD@@=>=>==<?@<@A@A@<A@@@<@<@@>>>
@ATNG8:02353:01162
GATGGTAGGAGACACGTCGCACACGTACTCATTCGTTTCGGAATGAGACAGGTACGTTAATAGTTAAATAGCGTACTTCTTTTTTCTTGCTTTTCGTGGTATTCTTGCTAGTTACACTAGCCATCCTTACTGCGCTTCGATTGTGTGCGTACTGCTGCAATATTGTTAACGTGAGTCTTTGTAAAACCTTCTTTTTACGTTTACTCTCGTGTTAAAATCTGAATTCTTCTAGAGTTCCTGATCTTCTGGGCTGCGCTGATATTGCGCTACCATCGAATGAGGTTAGGTCT
+
9944.5994;=><<;;;=566;;;<655;::<8<=<<6=<7<533333333,399997;69889,33(3//....554..././#284777==.:888422539:48//.36/5566998835;;6@6///59<<949;--,--77??@@@>>:8956;0///2695;6>>>=<;8676(68999-9)/+/<>>=,=98:=2>=;;:99///3899-8<@??<?=AB=????:;;8:6;777=@6::==2://-99923333-379999>;>;;78:=9;929222-244
@ATNG8:02364:01143
GATGGTAGCATCATGCATATCTACCAGAAGATCAGGAACTCTAGAAGAATTCAGATTTTTTAACACGAGAGTAAACGTAAAAAGAAGGTTTTACAAGACTCACGTTAACAATATTGCAGCAGTACGCACACAATCGAAGCGCAGTAAGGATGGCTAGTGTAACTAGCAAGAATACCACGAAAGCAAGAAAAAAGAAGTACGCTATTAACTATTAACGTACCTGTCTCTTCCGAAACGAATGAGTACAGAGAGTACGATATGTCTACCATCGAATGAGGTTAGTCT
+
?@CC@CDCCCBCB;99ACBCCBBB8<<C>;@CAAA<A6?BB7:7>8B?;@<00//.....#.279:@@BDD@@A7=<;;;;;*9A;A8CCC;C@EAA9::CCCBB?B?BA@GCC<??AABCCCCCCCBBCCD@DABB>@@@@A@?B?C@D999:CAAACDD?AAABBB@BC>>>>8<:888)8:83:ABBBB)<;7;///;9AAD=A:>>>E:=:>BCAB@CCCBBCC?B?ACC>CBB=A@DDDCCCCA???CAAAAAA@>>;;;><@A@@@<A???=B<@@>=>
@ATNG8:02372:01154
GATGGTAGCTCTGCTCTGACTCTCGTACTCATTCGTTTCGGAAGAGACAGGTACGTTTAATAGTTAATAGCGTACTTCTTTTTCTTTGCTTTCGTGGTATTCTTGCTAGTTACACTAGCCATCCTTACTGCGCTTCGATTGTGTGCGTACTGCTGCAATATTGTTAACGTGAGTCTTGTAAAACCTTCTTTTTACGTTTACTCTCGTGTTAAAAATCTGAATTCTTCTAGAGTTCCTGATCTTCTGGATACACTCATGTGCACCTACCATCGAATGAGGTTAGTCT
+
BA@=:;;;;666A>>?><AA@;;;CCBAAB::89BBC=BC?B@AAACCJJ@BCC;;:)989::<7;>A@@@@00/:277999'///(38;>8<<>@:>=B?=B>;@BBLKACCCBBBAA>AAA>A?CCCBCBCC?BBBB?C@@@B@@@D@A?BBBAB@@@@@CCDH?BBBBBBCDD>A;;;;.;5;5<;AAA0ABCCC>AABCBBB;;;2;:;:*;@?@@@@@GD@AAA;;:B?B?BBBCDB=AAC?AABBCCCCDAAABBBB@AAA?AAAB@=?>9949>ACAAA
@ATNG8:02375:01142
GATGGTAGTGTGTCTCTGAGAGTAGTACTCATTCGTTTCGGAAGAGACAGGTACGTTAATAGTTAATAGCGTACTTCTTTTTCTTGCTTTCGTGGTATTCTTGCTAGTTACACTAGCCATCCTTACTGCGCTTCGATTGTGTGCGTACTGCTGCAATATTGTTAACGTGAGTCTTGTAAAACCTTCTTTTACGTTTACTCTCGTGTTAAAAATCTGAATTCTTCTAGAGTTCCTGATCTTCTGGATAGCGACGCGATATACTACCATCGAATGAGGTTAGTCT
+
?AAA255<<;999555544444444433388828<<<6>>:C?CCCCCBC?AB@CC@C;CB;?:?=9999;;;:=744555$9;:;?AB=A@::*,,,(,,(-69:8;6;<<;;=54.4993<:?@BBBB@@<@AAA?CC;;:A;<;@@@AA?997:??<9:39;?@BBABBAA=@;;;;.;9A;<;;:.9@@==499DDACB;9949999'999AC@C@BB<@@A;;:A@C@BBBCCA=AAC?AABB;;<@@@;;;BBBBCCC?DCEBB>9;;B?B>BBDDB
@ATNG8:02383:01188
GATGGTAGGAGACACGTCGCACACGTACTCATTCGTTTCGGAAGAGACAGGTACGTTAATAGTTAATAGCGTACTTCTTTTTCTTGCTTTTCGTGGTATTCTTGCTAGTTACACTAGCCATCCTTACTGCGCTTCGATTGTGTGCGTACTGCTGCAATATTGTTAACGTGAGTCTTGTAAAACCTTCTTTTTACGTTTACTCTCGTGTTAAAAATCTGAATTCTTCTAGAGTTCCTGATCTTCTGGTGTCTGATCTGTATCACTACCATCGAATGAGGTTAGTCT
+
::==:=?@:CCCCD>666==>CCCCCBAAA@@:@AA@<@B=A=:9995==8=<???;A=AAAB=@=@977:888>9??DCC/BB:=8765&2>;<6>A>:?@:>>@@@@;>==<@@<<9<A?5:7:@???@@A<AA@@7;:??@@>>>AA@@;;;=<;;;=AA=A;>>>BABAAA=DAAAA5A<A=>9999,7;966+,,2,,,289<8<>>>/?@>>?=C=AA=@@@AA@@<>:>@@???<@AA=<<=@@@@@=>?>>???A@@A<===>>:8:9@;@<@A@@A
@ATNG8:02386:01148
GATGGTAGCTATACGTATATCTATGTACTCATTCGTTTCGGAAGAGACAGGTACGTTAATAGTTAATAGCGTACTTCTTTTTCTTGCTTTCGTGGTATTCTTGCTAGTTACACTAGCCATCCTTACTGCGCTTCGATTGTGTGCGTACTGCTGCAATATTGTTAACGTGAGTCTTGTAAAACCTTCTTTTTACGTTTTACTCTCGTGTTAAAAATCTGAATTCTTCTAGAGTTCCTGATCTTCTGGTATGACTAGTGTACTACTACCATCGAATGAGGTTAGTCT
+
B@:405;<<<>@?<<<@@=B=AC<;<859@@B?CBBC>CC>A>AAABBBB?BBBBB?B?BBBB?B?BBABABB=?;>=?>>.=;7=988-2AAC<??B?@@>A>?>><68:@@BB==7?AA<A;;;;>576D:>>AA7:8A???>>>AB>>:;:A::::=;;8:>AAAAAAA??;?>>>=2<8;476666(8>8888)8:::<<<;//(/666)69>>C<A<AD=AAAA?@@<B;??===?9==A<@>@>>?=AAAAAAAAA<<<@:??A==7=>>>;A:>=>>>
@ATNG8:02348:01204
GATGTAGTGTGTCTCTGAGAGTAGTACTCATTCGTTTCGGAAGAGACAGGTACGTTAATAGTTAATAGCGTACTTCTTTTTCTTGCTTTCGTGGTATTCTTGCTAGTTACACTAGCCATCCTTACTGCGCTTCGATTGTGTGCGTACTGCTGCAATATTGTTAACGTGAGTCTTGTAAAACCTTCTTTTTACGTTTACTCTCGTGTTAAAAATCTGAATTCTTCTAGAGTTCCTGATCTTCTGGAGATATCATCAGCGAGCTACATCGAATGAGGTTAGTCT
+
==<=<<555<99;655<4456@@@@A<::?>>CCEE=A@<@>@BBBBCC>BACCC@E?C??@?C@BBBCCC@@@@BBABA0@@?@@@D;?:>;69;@;<@799BBDJ@CCECDA;;7;AA>B:<;C@AACD@C@@@?CB@@@C@@@AA@@?@@@<@9949A;?9@@ABABADD=B:;:;-;9A2:9@@@0@CCBC=C9:9@@995;8==??+=====:@@CC?BAA@@@B5;59A@@AC=@:;9<CBBCC;;<CB;;;CCCFCDEFCBB9;;DIFIACBBCC
@ATNG8:02352:01231
GATGGTAGGCGTGTGAGAGTCTGCCCAGAAGATCAGGAACTCTAGAAGAATTCAGATTTTTAACACGAGAGTAAACGTAAAAAGAAGGTTTTACTAGACTCACGTTAACAATATTGCAGCAGTACGCACACAATCGGAAGCGCAGTAAAGGATGGCTAGTGTAACTAGCAAGAATACCACGAAAGCAAGAAAAAGAAGTACGCTATTAACTATTAACGTACCTGTCTCTTCCGAAACGAATGAGTAACGATGAGATCTCGTGTGCTACCATCGAATGAGGTTAGTCT
+
9=44.59959;;<<<ABCCCCC<;<26BB@@@AC@@=@>@?888BA??>:>=??@AACCC2A>ABC===<A798.7955555$2738-222&29995222::@994>;AA7==@7>675<<665>>>AA=6616//)/(//577:999.707:?4:;;=<9::1755=>A;AA6///3///89,55:/66999*;94699<<9:;:5;5;;>@<@=<<///1668/66;496978.8//(/666-/).9<<><<><;;;AAA998///7<;66899<>@:?9>8858
@ATNG8:02353:01234
GATGGTAGAGAGACTGTAGCGCACCCAGAAGATCAGGAACTCTAGAAGAATTCAGATTTTTAACACGAGAGTAAACGTAAAAAGAAGGTTTTACAGGACTCACGTTAACAATATTGCAGCAGTACGCACACAATCGAAGCGCAGTAAGGATGGCTAGTGTAACTAGCAAGAATACCACGAAAGCAAGAAAAAGAAGTACGCTATTAACTATTAACGTACCTGTCTCTTCCGAAACGAATGAGTACAGAGAGTACGATATGTCTACCATCGAATGAGGTTAGTCT
+
4444.5;=<A??9669999::<<<<6=CC?CA:4444827::444=8::6?>333:899:*97=5229::8<<>7;;=?@@@+=<8>.555'5<<<8666==<<<@B>@A=BBB>AAAABCBCBCEDGEDDB?BBCC@B?>>A@@@;A=???<?BBCDDBB?BDBBBB@DF@>>94::===/;9818>>>?/<>9:///98=AE=B;;;;=:>:>ACBC?BBBABCD?B?ADD>CCC?AABBCC@?<AAAAAAA??>@@A@??8849=>;;7;???<@;>>===
@ATNG8:02358:01221
GATGGTAGCGCATATCAGCGCAGCCCAGAAGATCAGGAACTCTAGAAGAATTCAGATTTTTAACACGAGAGTAAACGTAAAAAGAAGGTTTTACAAGACTCACGTTAACAATATTGCAGCAGTACGCACACAATCGAAGCGCAGTAAGGATGGCTAGTGTAACTAGCAAGAATACCACGAAAGCAAGAAAAAGAAGTACGCTATTAACTATTAACGTACCTGTCTCTTCCGAAACGAATGAGTACAGAGTCAGAGCAGAGCTACCATCGAATGAGGTTAGTCT
+
:=::=@=BB>CCBBBB@@@FCCCCC>BC>????@@@4969?CBBBE?BB;?9<=>99:::*9=@BBCCCBCCBB<AA@@CCC,AC>B5;;;*9<@:666>A>==B?C@CC?BBB>AABBBCBBBBCCCCBBC?CCBB?AACA@@AA>BACCC?BCBCCCA@>@AABAA>CC=@A@;?@??<8=88188888(/617///==A==:=<@???;A<ADCBB@CCBB@CC?C?BDB<AAB=@@@BBBBA@ACBBBB=>><<999=>=8>A>>=<AC9979=AAAAB
@ATNG8:02369:01201
GATGGTAGTGCGTGAGAGAGAGACCCAGAAGATCAGGAACTCTAGAAGAATTCAGATTTTTAACACGAGAGTAAACGTAAAAAGAAGGTTTTACAAGACTCACGTTAACAATATTGCAGCAGTACGCACACAATCGAAGCGCAGTAAGGATGGCTAGTGTAACTAGCAAGAATACCACGAAAGCAAGAAAAAAGAAGTACGCTATTAACTATTAACGTACCTGTCTCTTCCGAAACGAATGAGTACATAATATACGTATAGCTACCATCGAATGAGGTTAGTCT
+
9::=?BCBBBBCA=>CBDCBAA;;;4:BA:BCECAA?B?=8888<?8=<>D?BBB@<<;;)8,2222::=:777077B=@@@+=<8<7<<<2>>>:;666<==5545:==8==<8;?>>@@ACEEBCBBCBB@DCBB>AABBBBBB?C@C@@?@D@@@CBB?BCBBBB@CC>999=A>;99.522+2=====%33.....99;77376;;;;6?5=9A??;?@@AABA>A=@@A;@??>?ABBB@@@>:,//:::;?==>@BA@@=BA>>>:;;;?:?;>?>=>
@ATNG8:02371:01202
GATGGTAGAGTACAGTGTAGTAGACCAGAAGATCAGGAACTCTAGAAGAATTCAGATTTTTAACACGAGAGTAAACGTAAAAAGAAGGTTTTACAAGACTCACGTTAACAATATTGCAGCAGTACGCACACAATCGAAGCGCAGTAAGGATGGCTAGTGTAACTAGCAAGAATACCACGAAAGCAAGAAAAAGAAGTACGCTATTAACTATTAACGTACCTGTCTCTTCCGAAACGAATGAGTACTATAGACTATCTGAGACTACCATCGAATGAGGTTAGTCT
+
=>>@?CCBBAA;<<<;;;>===@>:3954.5<<9::7>;????@>>9>>,0*0>=08888'2276679>;:::A9A9ABDDF5BB?A=ACC7B@C5;?;969C>?9<?BB?BBB>??BBBBCFAAACCCBBB@AAAA9::AA???A=A?BEC@BCCBBBBB?BBBBCB?A@=AA=8==9990//.289<==,;=5A8::AAAAD;@;@@BB<>;;;@BB@BBAA???9=6;>@9;<><978>>?=?A:;;::AAABBBAA@AA@A>B?>>B?BBCC@B?BA:::
@ATNG8:02371:01223
GATGGTAGTGTCATATGAGAGTGTGTACTCATTCGTTTCGGAAGAGACAGGTACGTTAATAGTTAATAGCGTACTTCTTTTTCTTGTCTTTCGTGGTATTCTTGCTAGTTACACTAGCCATCCTTACTGCGCTTCGATTGTGTGCGTACTGCTGCAATATTGTTAACGTGAGTCTTGTAAAACCTTCTTTTTACGTTTACTCTCGTGTTAAAAATCTGAATTCTTCTAGAGTTCCTGATCTTCTGGACAGAGTGTGCAGATACTACCATCGAATGAGGTTAGTCT
+
<?<=:==>@>666<<;;;<<??@A@A:89BBB@CBBC=CB?B9966<<>>5>::8:5:7;>@B=B>ABC=@??<?;77999'-.*-----(/688289969<6888=BCBEDCBBDDD@BBC?B?CCCCBBCC@CCCC@CAAADBBCCCCBBBDBA?BCB?CD?B?BBBBBBBCC@CAA@@5@;?9?@@A@0@BBBC>BABBAAAAA@5;;;;*;AABCAC@CC@CCDCCBB@C@CCCBBB;;:C@CCCCCEBBBDDBBBBBCBBB@AABBC?BB??=>=@A9::
@ATNG8:02376:01216
GATGGTAGAGTATCATGTGTATCTCCAGAAGATCAGGAACTCTAGAAGAATTCAGATTTTTAACACGAGAGTAAACGTAAAAAGAAGGTTTTACAAGACTCACGTTAACAATATTGCAGCAGTACGCACGCAATCGAAGCGCAGTAAGGATGGCTAGTGTAACTAGCAAGAATACCACGAAAGCAAGAAAAAGAAGTACGCTATTAACTATTAACGTACCTGTCTCTTCCGAAACGAATGAGTACACATCGTCGTGTCGTGCTACCATCGAATGAGGTTAGTCT
+
999:7;<=?>@@?>?ABACBCABAB@BAB?BABBCC@B?CCCCCCD@CC@C@CCCBBBBB2B?BBDDDDDBBBB9@@;;;;;';:::=<<>2>A=8:?>:BAABB?B?BA?AAA>BB?;ABBDCCBBBC@@AAAAAB>AAAAAAAB?B?BAB?AAAABBBC@AAAAAA@BB?B??:=?>::/:::488888(5:.6265>?>>@<A;A???=D=BAFBB>BDCCCCB?B?BBB=BDC>@@ACCCCCAAABBBBCCCCBC@??BBA?AAABA?BA??;??AA@??
@ATNG8:02383:01197
GATGGTAGCTCTGCTCTGACTCTCGTACTCATTCGTTTCGGAAGAGACAGGTACGTTAATAGTTAATAGCGTACTTCTTTTTCTTGCTTTCGTGGTATTCTTGCTAGTTACACTAGCCATCCTTACTGCGCTTCGATTGTGTGCGTACTGCTGCAATATTGTTAACGTGAGTCTTGTAAAACCTTCTTTTTACGTTTACTCTCGTGTTAAAAATCTGAATTCTTCTAGAGTTCCTGATCTTCTGGTGTCGTCTATCATGTACTACCATCGAATGAGGTTAGTCT
+
??<<;CCCCA<:;6@BBAAABBBCCAAACB??>>EDG>CC?C?BBBBCBB@BCCCC@D?BBBD@C?CBCCBCCBB?BBBBB1BB?BADD@BBAA=ABB=AB8;:BCCC@BBBCCBBA@CDD?A?BCCCCBBB@BBBB>BAAABBBCBBABBBBBB@BAA>AB@B?B@DBBBCAA?ACCCC<CAC?AADCC3CBBBB>CBEEHCCBBA;?@?@,?@@@@6;5;A=@AC?@?C?C?BCCCCC?C?A?ACCCCCCCCCCBBBBBCBBB@A@B>?<?BBB@B@BCBBB
@ATNG8:02387:01219
GATGGTAGCTCACGTACGTCACACGTACTCATTCGTTTCGGAAGAGACAGGTACGTTAATAGTTAATAGCGTACTTCTTTTTCTTGCTTTTCGTGGTATTCTTGCTAGTTACACTAGCCATCCTTACTGCGCTTCGATTGTGTGCGTACTGCTGCAATATTGTTAACGTGAGTCTTGTAAACCTTCTTTTTACGTTTACTCTCGTGTTAAAAATCTGAATTCTTCTAGAGTTCCTGATCTTCTGGAGATACACATTGATACTCTACCATCGAATGAGGTTAGTCT
+
BAAB@A<@@555555;545;;@@BBB966==@;;99@6;@.90588:=994:99986937733,3.33;=:888A5>@ABA/>>5:7577+7933,39=8?<=@887>>18589>>>@<>@A=B=@>>>:88A:@?::5:=;;9=<===@>=::7718==:@@<@=>>>>???>>8=;;;3;:=::;;;;+;=AAA:A>>===@::;5::::*::;;?=C;AA=>>>????;?<BBBB@@;@>@;=>>?>?A;6617==;>>B@@@<>:<<@9///@9=999773
@ATNG8:02342:01241
GATGGTAGTATAGAGCTCTACATAGTACTCATTCGTTTCGGAAGAGACAGGTACGTTGATAGTTAATAGCGTACTTCTTTTCTTGCTTTCGTGGTATTCTTGCTAGTTACACTAGCCATCCTTACTGCGCTTCGATTGTGTGCGTACTGCTGCAATATTGTTAACGTGAGTCTTGTAAAACCTTCTTTTTACTTTACTCTCGTGTTAAAAATCTGAATTCTTCTAGAGTTCCTGATCTTCTGGTGAGATATGCATGATGCTACCATCGAATGAGGTTAGTCT
+
;;4506<===A;A;;;;9945555:<=?==?>4><=A;<<:<5<>;?><>7;==;?::=??==:><AAAABE=9<48898)294;955-5;::/86;8=?;>>>?BB=AAA>>>>>:=>=5;5;<<>:<;B<?@AA7;;==>?===??======5;::39=;?<?BA???AAA;>>ADH6?<?7:;>>>/>>=A6<<=::;;;;=79999+9///=9@6>><@@A@@@B=A<AAB===166;5;;9>=>>===8;;=666;=@<@==>A=C:9:7=6989:;
@ATNG8:02358:01246
GATGGTAGTAGTACACTAGTCATACCAGAAGATCAGGAACTCTAGAAGAATTCAGATTTTTAACACGAGAGTAAACGTAAAAAGAAGGTTTTACAAGACTCACGTTAACAATATTGCAGCAGTACGCACACAATCGAAGCGCAGTAAGGATGGCTAGTGTAACTAGCAAGAATACCACTAAAGCAAGAAAAAGAAGTACGCTATTAACTATTAACGTACCTGTCTCTTCCGAAACGAATGAGTACGTGTGACGTACGTGAGCTACCATCGAATGAGGTTAGTCT
+
//77499<BCBBBAA?==<>=B@;;5;;;.9AAAAA=@6;;C@@@A>??<?=>???;?=?.?9>>=;@:A=<<<7<8?B@@@+CC@E>BBB:BCC@CBBBDDCCC@D?CC?AAB?BB>>BDBBBBCCCCBAC@CCCB?BB@@BBBC<@>AAA>ADBBBBBC?BAAABB?CD?>>::====B;B;;6;>==>/:959///@=B?>:><BBCA=A=BACBB@BCCAA@@5:59CC>BBB????BCCBBAA>>AAAACBCBBA@@CCC?BB@@A;>>::5::=<=>@
@ATNG8:02358:01278
GATGGTAGGCACTGCGCACACATCCCAGAAGATCAGGAACTCTAGAAGAATTCAGATTTTTAACACGAGAGTAAACGTAAAAAGAAGGTTTACAAGACTCACGTTAACAATATTGCAGCAGTACGCACACAATCGAAGCGCAGTAAGGATGGCTAGTGTAACTAGCAAGAATACCACGAAAGCAAGAAAAAGAAGTACGCTATTAACTATTAACGTACCTGTCTCTTCCGAAACGAATGAGTACTGTATCTATGTGTGCGCTACCATCGAATGAGGTTAGTCT
+
==6605<>.5666>56666;;<<<@666@7955555.57://///86;;6;6/////;;;+:5777;;9;;373(3355555$5<7<.55)5<<8;;;<<88882;677-7<<5=??@BCCCCDBCCCCCC@DABB?CBBBBEAB=A?AAA?BCCBBBCC@B@AACC?CC?B??8==>>=38884:AAAB/==:=;:;@@??A=A<>>>@<?:=<?:949A::;AA@C?BBB>BBB@ABABCCBACB:::=:::AAA>>>>???=DC===8=@9950;@@000
@ATNG8:02372:01260
GATGTAGCACGAGTCACTCATATCCAGAAGATCATGAACTCTAGAAGAATTCAGATTTTTAACACGAGAGTAAACGTAAAAAGAAGGTTTTACAAGACTCACGTTAACAATATTGCAGCAGTACGCACACAATCGAAGCGCAGTAAGGATGGCTAGTGTAACTAGCAAGAATACCACGAAAGCAAGAAAAAGAAGTACGCTATTAACTATTAACGTACCTGTCTCTTCCGAAACGAATGAGTACAGAGAGTACGATATGTCTACCATCGAGGTTGTAAAGTCT
+
::79>=ADB@A@CGCCBBDDBCCD@CCC?CCCEC9;:@BBCCCCC?BB?A?BCCBBBBB5B@CFCCCCDCCCC<A@;;<<<*;>==5999&9@>:@B@BFCC:9799?A>ACC<?>AAADCCCCCDCCBBB@BBBC@DAA@ABBC<A=A??<@EBBAAAC@BBCAAA?AA<>><<>AAAA;99818>>AA/;<7<///;;>@A<B=B?>><@>A=BBC?CDCCCCC=@=?CD=AAB??@@ABBBBCDBBAAABBBBBCAB::;@<@A@A>>:><887A9A:;;
@ATNG8:02372:01276
GATGGTAGCTCGCTGATGATATCTCCAGAAGATCAGGAACTCTAGAAGAATTCAGATTTTTAACACGTGAGTAAACGTAAAAAGAAGGTTTTACAAGACTCACGTTAACAATATTGCAGCAGTACGCACACAATCGAAGCGCAGTAAGGATGGCTAGTGTAACTAGCAAGAATACCACGAAAGCAAGAAAAAGAAGTACGCTATTAACTATTAACGTACCTGTCTCTTCCGAAACGAATGAGTACGAGAGAGCACACGTGTCTACCATCGAATGAGGTTAGTCT
+
BB;;655;9@BC@<<@999;;<<<<:<<<8;;;::88A=A?>>BBC?BB?E?B?????>?.@==>;>:756ACA:97>>;;;*=B>C5<;;-:=949555=;;::59:==9>AB?BBBBCBCBBCC@A@@@@@BBBC>??BB999A4;5;;:39?<<>><A;ABB>=??@@<???488<<<4897/89988)7=6;555<9;9=:>8>>>?<?=AACAA?ABAADCC8:5:@@8>9939>>>@AAA?AA>;;;:>=>@@@AAAB@7=///:59;98199=?:::
@ATNG8:02378:01244
GATGGTAGAGTACAGTGTAGTAGACCAGAAGATCAGGAACTCTAGAAGAATTCAGATTTTTAACACGAGAGTAAACGTAAAAAGAAGGTTTACAAGACTCACGTTAACAATATTGCAGCAGTACGCACACAATCGAAGCGCAGTAAGGATGGCTAGTGTAACTAGCAAGAATACCACGAAAGCAAGAAAAAGAAGTACGCTATTAACTATTAACGTACCTGTCTCTTCCGAAACGAATGAGTACTACTCTCAGAGACACACTACCATCGAATGAGGTTAGTCT
+
9:<<7;;>BB>>><=<<<<==>>;;7;>>9>>>5557?998>;<8;7<C?C?777@@CCC1?<>>>>>>>A>=>69<BBBBB5@B>B4::.5<>7566:;9://)0:==::;??AABBBCCCDCCCBBBBC@CCCC>A?>>@@AA>A?B@A?ADCBBCEB?BBBAAA?CD?BBA<;;===4=;;5;AAAA/@@<@888@ABAB:>:=?AA9=8==AAA>ABAAABA>A>@A@<AAB@BBBCCCCAAAAA>??@???A@?@AAAA=A@;<;<?BAB?A>@BAAA
@ATNG8:02378:01266
GATGGTAGCGCACACATAGATACAGTACTCATTCGTTTCGGAAGAGACAGGTACGTTAATAGTTAATAGACGTAACTTCATTTTCTTTGTCTTTCGTGGTATTCTTGCTAGTTACACTAGCCATCCTTACTGCGCTTCGATTGTGTGCGTACTGCTGCAATATTGTTAACGTGAGTCTTGTAAAACCTTCTTTTTACGTTTACTCTCGTGTTAAAAATCTGAATTCTTCTAGATTCCTGATCTTCTGGATAGCGACGCGATATACTACCATCGAATGAGGTTAGTCT
+
==C@@B=CA@ACCCCCBCB<;;A@?A@?;9?<2355<3;;:?:666<:A@.94444.36:999-4.4443338<688-3////&///(///99(//33-3<=8==447CAACACCCCCDBC=AAA<@<@BAB;<;B?BBAA=A<;<B;;;BDBBBLF@@?ACC?AA=@5;;@;;;BAA>B;:::-:2:2:::::$9====5B@B@A:999525555$5999<?C=CC=@@A@@?=B???CDCB?BAB>ABB;<:;:;:CCCDCCCBBA?@@@@A>:;;B>B?CE@AA
@ATNG8:02378:01270
GATGGTAGGCGAGAGTGAGACGCAGTACTCATTCGTTTCGGAAGAGACAGGTACGTTAATAGTTAATAGCGTACTTCTTTTTCTTGCTTTCGTGGTATTCTTGCTAGTTACACTAGCCATCCTTACTGCGCTTCGATTGTGTGCGTACTGCTGCAATATTGTTAACGTGAGTCTTGTAAAACCTTCTTTTTACGTTTACTCTCGTGTTAAAAATCTGAATTCTTCTAGAGTTCCTGATCTTCTGGTGAGATATGCCATGATGCTACCATCGAATGAGGTTAGTCT
+
<===:>>@;>=666;;<==566655<<4959;4:ABC>CD>?=>?=?>?>:<?A@A=@<@B@B@D547>=8<88?<>=>>=.574;555,2>=@495<:<><>?>>>>;>>A@@@::8;BB:=:===A>=>A<A@@@<AAA???>>>BA;;;A@@<;;;=BB<?;@BAAA@@@A:>9<==2=7=///===,;;777.366///<:9<5;;;;.;?@@A=A=;:7:?>==:97:<A@@@AB:==><>@@@;=;;6616;;;9///99698>=?<A@>>:=<AAAB>
@ATNG8:02385:01260
GATGGTAGCAGACGTGACAGAGCGCCAGAAGATCAGGAACTCTAGAAGAATTCAGATTTTTAACACGAGAGTAAACGTAAAAAGAAGGTTTTACAAGACTCACGTTAACAATATTTGCAGCAGTACGCACACAATCGAAGCGCAGTAAGGATGGCTAGTGTAACTAGCAAGAATACCACGAAAGCAAGAAAAAGAAGTACGCTATTAACTATTAACGTACCTGTCTCTTCCGAAACGAATGAGTACACATCGTCTTGTCGTGCTACCATCGTAATTGCGAAAGTCT
+
AA@@?ABCBCCCCCBBCBCCBCBAB@CCC=A@CCCC?A?@ACBBBA?BB@C>AA==DDDD.?:?AA@@@???@;.99;;;;;*;:;;5555&5<<8;969BAACC>A>AC=@>>>299@@BCCCCDCCCBBCC@BB@?<????==>@;@=A::8:BAAADBB?ABBBC@=?@900/0668<:)88<788888(/<58///;;?<=:><@@@D<A<ABCBB?BCBBBBB?B?BBB<BDC@BAAABCDD>@@@@;??@BBBB>?>BBC?B>>?CB@C?BB???:?BBB
@ATNG8:02391:01258
GATGGTAGCTCGCTGATGATATCTCCAGAAGATCAGGAACTCTAGAAGAATTCAGATTTTTAACACGAGAGTAAACGTAAAAAGAAGGTTTTACAATACTCACGTTAACAATATTGCAGCAGTACGCACACAATCGAAGCGCAGTAAGGATGGCTAGTGTAACTAGCAAGAATACCACGAAAGCAAGAAAAAGAAGTACGCTATTAACTATTAACGTACCTGTCTCTTCCGAAACGAATGAGTACGAGAGAGCACACGTGTCTACCATCGAATGAGGTTAGTCT
+
>@>:5;;@;;;;><<=??>>666658=<<8;<<43404-/;;///858959033333888'6266777689777.8;:;::9':@>D?BCC9BDD@@@@B@AA@?;@>AA=ABB=AABBBABBCECCCCCCC?BCBB=?888>>>B>A=A:98:CABBCBC?AABBBB?AB=9985:;=?>1;;;4:<<<<+//*////=9=<@=A7;;AA=A=A@CAA?ABB???CAD?ACD>C9949@??ABB>>ABD>>=>AAAAAA@@=8818===A=>>>@;>8=AAAA
@ATNG8:02391:01269
GATGGTAGACACGTGTGCTCTCTCGTACTCATTCGTTTCGGAAGAGACAGGTTACGTTAATAGTTAATAGCGTACTTCTTTTTCTTGCTTTCGTGGTATTTCTTGCTTAGTTACACTAGCCATCCTTACTGCGCTTCGATTGTGTGCGTACTGCTGCAATATTGTTAACGTGAGTCTTGTAAAACCTTCTTTTTACGTTTACTCTCGTGTTAAAAATCTGAATTCTTCTAGAGTTCCTGATCTTCTGGCCTCGTAGACAGATACTACCATTCGAATGAGGTTAGTTCT
+
:A?<7;;;>@>00/;///:;9455<<::?@AA?AAAC=A@<?9@@<8=7>,3,33336=6:333,3,3//.....62.....$.538557-5>:<.5299..-)---25--)-36699992//.0506;AA;::A;BA@@7;;@;;:@@>>>EE>=>@:==>>=>:==AAAAB@;;;:=9999-8)/)/----(-3333)//9888:>>>56777+6777=9=7>>::=@677:9@9@A@@>>:>@A=B=B===@@AA>>>A;;;;=766069:7<799597<//(/:
@ATNG8:02392:00666
GATGGTAGCGCACACATAGATACAGTACTCATTCGTTTCGGAAGAGACAGGTACGTTAATAGTTAATAGCGTACTTCTTTTTCTTGCTTTCGTGGTATTCTTGCTAGTTACACTAGCCATCCTTACTGCGCTTCGATTGTGTGCGTACTGCTGCAATATTGTTAACGTGAGTCTTGTAAAACCTTCTTTTTACGTTTACTCTCGTGTTAAAAATCTGAATTCTTCTAGAGTTCCTGATCTTCTGGACGACGCGCACTGACACTACCATCGAATGAGGTTGTCT
+
<>@@;C>;<<=?CCCDDDCCAAABAA;55<;:6<BBD>=>:>8;;;;:;=:;?;;:9=9=BCC9;9;A:55;:<<455===+<;:=8??8>:;>9?@C@CC?@@BDKKACCCCCDDD?BBC@C?CCCCCBBB>B@A@@CCCCC@AABBCBBABAD@B@?=?B?B@CCCCCCBBCADCCCC;B?B=;;;;;*;BBCD?CDBBDGECCCACBBB3BBBCC@C@DC@BBCBBBB@C@BBAAAA?AAB@CCBBABBBCBBBCDCBEFCC?BCCDD?AB;;6;>A;;;
@ATNG8:02401:00658
GATGGTAGTCTCAGATAGTCTATAGTACTCATTCGTTTCGGAAGAGACAGGTACGTTAATAGTTAATAGCGTACTTCTTTTTCTTGCTTTCGTGGTATTCTTGCTAGTTACACTAGCCATCCTTACTGCGCTTCGATTGTGTGCGTACTGCTGCAATATTGTTAACGTGAGTCTTGTAAAACCTTCTTTTTACGTTTACTCTCGTGTTAAAAATCTGAATTCTTCTAGAGTTCCTGATCTTCTGGTGTCTGATCTGTATCACTACCATCGAATGAGGTTAATCT
+
ABCC@FBLDGHAA;;;A@@A@CBCECBBBBBB?BBDI?II@C@CBBCBBC@CCBBA?C@CCBB?C?AA@A@@@CA=??EFF1???AACC>FBCB@BDD@BC>@ABBAB@BBBCBBCA?CCD?B?CCCCCCCC>BACD@C???AACDAB@BBBBBB?DAA=AC?C=?@CCCCCCB?BCCCC<DGJ?BBBBB0ACBBB?BCCDCCCCBB=AAAA2BBBDC?B?AB?A@BAA?><??BBBBCD?B@B@BBCBCCBBBBCCDCBCBCBB?CA@@B@BB??<=>B>777
@ATNG8:02403:00654
GATGGTAGCTATACGTATATCTATGTACTCATTCGTTTCGGAAGAGACAGGTACGTTAATAGTTAATAGCGTACTTCTTTTTCTTGCTTTTCGTGGTATTCTTGCTAGTTACACTAGCCATCCTTACTGCGCTTCAATTGTGTGCGTACTGCTGCAATATTGTTAACGTGAGTCTTGTAAAACCTTCTTTTTACGTTTACTCTCGTGTTAAAAATCTGAATTCTTCTAGAGTTCCTGATCTTCTGGTAGAGCGTGCATATATCTACCATCGAATGAGGTTAGTCT
+
994405<===@<<<<=>>=AB=@9554459>=3><@A<@@<??:>;==BC>BBCBB?B?BBBB?B>ABDDBB<8@:@@>>>.>>9>8888&5>?@=ACB<??<@>>>==:=??>>>>>=B@?;?;:::=>>>A<>>;><?===AA>>>==>?899@:===<@A<A<B@@??????=AAAAA5A<A8<8999+99778+--3---9;9>;>ABB/A>>>D=D<A@;@ABAB??;><?A?>=<8<>@<@<;///;<=AAAA?A@>@AA=?>@@A=====<A<@@>>>
@ATNG8:02406:00687
GATGGTAGTATATCGCGTCGCTATCCAGAAGATCAGGAACTCTAGAAGAATTCAGATTTTAACACGAGAGTAACGTAAAAAGAAGGTTTACAATACTCACGTTAACAATATTGCAGCAGTACGCACACAATCGAAGCGCAGTAAGGATGGCTAGTGTAACTAGCAAGAATCCACGAAAGCAAGAAAAAAGAAGTACGCTATTAACTATTAACGTACCTGTCTCTTCCCGAAAACGAATGAGTACTATAGACTATCTGAGACTACCATCGAATGAGGTTAGTCT
+
9;;<9==?>>>>665<<;:;;;>>?:;<<7;;>666:>9<<<///:6:96=33333377(3,33788899//(/6/////$5949.55)555.5===?>><B3849929@@;ACCBBCBCCCCCCCCCC?CBBB>AAAA???C9@<?996:D@@ABBC?CCBBBD?:8185.55222'2660555555%3628/..7;;>>////<::0616AAAB?BBAA?89399)8??A8AAA@@@?B@@@??@@@B?@@@BBAABACC??;???:<8=?<<9?:?@???
@ATNG8:02408:00658
GATGGTAGGACGAGAGCGTCTGAGAGGTACTCATTCGTTTCGGAAGAGACAGGTACGTTAATAGTTAATAGCGTACTTCTTTTTCTTGCTTTCGTGGTATTCTTGCTAGTTACACTAGCCATCCTTACTGCGCTTCGATTGTGTGCGTACTGCTGCAATATTGTTAACGTGAGTCTTGTAAAACCTTCTTTTTACGTTTACTCTCGTGTTAAAAATCTGAATTCTTCTAGAGTTCCTGATCTTCTGGTGTCGTCTATCATGTACTACCATCGAATGAGGTTAGTCT
+
?9;4055;87555----977<====>:CA@@BAA6;9@@:AA?@AAA;;9@@=@BAAC?B@CCBB?C?BAABA;;:@<@AAAA2?@577CD>BCCC?BAC@DCAEE@@AE@BBCB;;;B?B@A6;6;DCBCC@A>A@BB?CBCCEBA@CCBB??@AB?ACB?AA>A=??CCBBCCDACCCCE<B@B?CBBBC2BBBBC<A:;99@@>:>29499'999>@:>;?B=ABA@@?A?D????CBA=@9;5<;;;@@BA@@CCCCCCCBBD@CCDBB@BBBB?B@BAA@D
@ATNG8:02415:00684
GATGGTAGTGATACAGATCAGACACCAGAAGATCAGGAACTCTAGAAGAATTCAAGATTTTTAACACGAGAGTAAACGTAAAAAGAAGGTTTTACAAGACTCACGTTAACAATATTGCAGCAGTACGCACACAATCGAAGCGCAGTAAGGATGGCTAGTGTAACTAGCAAGAATACCACGAAAGCAAGAAAAAGAAGTACGCTATTAACTATTAACGTACCTGTCTCTTCCGAAACGAATGAGTACTATGTAGAGCTCTATACTACCATCGAATGAGGTTAGTCT
+
994405;==>>@?====665<<<5:25==6:@=/0/060556///;5;83:,..(.57888)8-.577;;AAABB68;BB@@?+C@?C4999&5994596<>>>>>:=?BB?????BBBBDBBFCCDFDDIBB@CDBB?BBBAAA??;@@B@@>@EAABDBB@BBBACCAEG>AA=5;;==<4<7808:::;.6<7=///;:>//,/5:::=6;6>>AAA>AAAAACC=?<>BC>BAC@BBACCCA>>>????BAA>>>???;;:=:===::3:A>>9>=A@999
@ATNG8:02418:00659
GATTAGTCTCAGATAGTCTATAGTACTCATTCGTTTCGGAAGAGACAGGTACGTTAATAGTTAATAGCGTACTTCTTTTTCTTGCTTTCGTGGTTATTCTTGCTAGTTACACTAGCCATCCTTACTGCGCTTCGATTGTGTGCGTACTGCTGCATTATTGTTAACGTGAGTCTTGTAAAACCTTCTTTTACGTTTACTCTCGTGTTAAAAATCTGAATTCTTCTAGAGTTCCTGATCTTCTGGTCTACTACACTGTACTCTACCATCGAATGAGTTAGTCT
+
7;<69<>?>>?==>>666=655==555::<7:;?@8>;.5.55<<9;9477;//)/388/3-4.9>:::==5965;==A18449344(3///)/)/5056(///79;8==<<>>>>9=<<8B@BB>>000@?@@0;9;AB;;:AA=<777333337<<0332827356<<<;;655555&5.5.5555&5555A066<655<:997<<<<+;<<==9=7;?;@==8877278<=777457;=299944988<;:;::<556<<7<4549288333,3::99
@ATNG8:02421:00665
GATGGTAGCGCACACATAGATACAGTACTCATTCGTTTCGGAAGAGACAGGTACGTTAATAGTTAATAGCGTACTTCTTTTTCTTGCTTTCGTGGTATTCTTGCTAGTTACACTAGCCTCCTTACTGCGCTTCGATTGTGTGCGTACTGCTGCAATATTGTTAACGTGAGTCTTGTAAAACCTTCTTTTTACGTTTACTCTCGTGTTAAAAATCTGAATTCTTCTAGAGTTCCTGATCTTCTGGGTGTATCAGCGAGTATCTACCATCGAATGAGGTTAGTCT
+
;;5505;9=BBAA@DDCBBBAAAAABA@<=BB?ABBG>CC9A9ACCBBBB?BAD@@=??@?=<7>7@BA>8>;7917<??B1???A;<<5;<==266@=AC@CCDCCGACBBBCCBC@CC@C@CBA@A@@A?BBAA=B@;:;ABACCCBBBA???A??;:93:<AABCDECCA=@;;;;.<;A>@AA@A0ABCCC>CDCCBBDD@A@ADDC5BC@@D@C@CC@DDBBBA@6:8:BBBCC?CBEE?BBACBBBBBCBB<;;AA@@=@@C@@>@BBC?A<@;000
@ATNG8:02426:00658
GATGGTAGGAGACAGCGTCGCACACGTACCTTCGTTTCGAAGAGACAGGTACGTTAATAGTTAATAGCGTACTTCTTTTTCTTGCTTTCGTGGTATTCTTGCTAGTTACACTAGCCATCCTTACTGCGCTTCGATTGTGTGCGTACTGCTGCAATATTGTTAACGTGAGTCTTGTAAAACCTTCTTTTTACGTTTACTCTCGTGTTAAAAATCTGAATTCTTCTAGAGTTCCTGATCTTCTGGTGTCTCTATCATGTACTACCATCGAATGAGGTTAGTCT
+
=;;;;>>><A=>>///7799:>:>:>>:;9>9556;1:59.5<<<<@@:CBCBB?B?AA@A;@;>@@??@@?@=@@@@@.>=9>89929B@B<@?@<?>;>ABABB<>?BBB??@<@@@<@<>>>@>>=D;@@AD:>>A===>>>>@??;;;?<;;;=;;7;=BAAAA?@@A<A@@@@5@<A96////(/:;;;-//6666>>><06778(8;;;F<B<AA=AA>>>;;:>:>>AA@@9;995///6==;@@@@@>>=9;6616===;47333064---7:
@ATNG8:02429:00648
GATTAGTCTCAGATAGTCTATAGTACTCATTCGTTTCGGAAGAGACAGGTACGTTAATAGTTAATAGCGTACTTCTTTTTCTTGCTTTCGTGGTATTCTTGCTAGTTACACTAGCCATCCTTACTGCGCTTCGATTGTGTGCGTACTGCTGCAATATTGTTAACGTGAGTCTTGTAAAACCTTCTTTTACGTTTACTCTCGTGTTAAAAATCTGAATTCTTCTAGAGTTCCTGATCTTCTGGTATGACTAGTGTACTACTACCATCGAATGAGGTTAGTCT
+
CCD@DDDBBBDBBCCCBAABBBCCCDC@????@@C>CD?DADCDBBCD6;4;993>.95;@=A;;9BBCFCCC?AABCB3BB>AAEE=??AA>C;;;;B@CCCCBC?@@BBBBBB@CCB=C?CCBCBBBC@CCCE>BBB:;:B;::?@::9@@<A@@=?A<@:@AC;;9CBB?@@A@A3A;A5;;;;.9:99A999CBBBAA>?4:::9'9==:949<?>=ACCBBBB?B@BBBCCC?ABCACBCBBCBCBDCBCBCBBBBB?BDBBB?BA??<?=?@?>>
@ATNG8:02429:00683
GATGGTAGGACGAGCGTCTGAGAGGTACTCATTCGTTTCGGAAGAGACAGGTACGTTAATATGTTAATAGCGTAACTTCATTTTTCTTTGCTTTCGTGGTATTCTTGCTAGTTACACTAGCCATCCTTACTGCGCTTCGATTGTGTGCGTACTGCTGCAATATTGTTAACGTGAGTCTTGTAAAAACCTTCTTTTACGTTTACTCTCGTGTTAAAAATCTGAATTCTTCTAGCAAGTTCCTGATCTTCTGGGCAGACTCTCACACGCCTACCATCGAATGAGGTTAGTCT
+
<>=?<<<>9666==5555599955.5:95555.4444(4:8=9<<;;555.555=<.4.44455.5.555//--(-80---999'---(//<A2666<7<;;5;=044444515<===@<<8:>>+0+0:>;>;66.5;55.59999665;??<99://)///47647+43<55454;4844444$4.4.4555&4:9993;:9455666;8<<<=+;;;>?9>165.555444.443:5:>=><<38355)5;99:;<;::;;45645>>9==;:92////)/39///?
@ATNG8:02435:00688
GATGGTAGTGTGTCTCTGAGAGTAGTACTCATTCGTTTCGGAAGAGACAGGTACGTTAATAGTTAATAGCGTACTTCTTTTTCTTGCTTTCGTGGTATTCTTGCTAGTTACACTAGCCATCCTTACTGCGCTTCGATTGTGTGCGTACTGCTGCAATATTGTTAACGTGAGTCTTGTAAAACCTTCTTTTTACGTTTACTCTCGTGTTAAAAATCTGAATTCTTCTAGAGTTCCTGATCTTCTGGGTGTATCAGCGAGTATCTACCATCGAATGAGGTTAGTCT
+
@A@=8<<>CCCC?====@>9:9@???BA@@@@;@@@@8@A>B?CBLJECC@CDCA@?@ACCCC=B?BDDE@@@CC?CADDD3BB?BBBC=BBCC?BAA<@A?ABBBBC@BCCBBBBB@CBB?B@BDDCBBBC?CCCC?CBBBBBBBBBBBBBBBC?BBB?BB?B@BBC@@ACEGABBBFF;B?A6;;@@@0@BCCD>CBDDCCBBBB@CDCD5BBBBC>B?BB?BBABDBB>?>BDDBBB>A@AB=BBBBCDBCBCCCBBBCCCB@BDEAA>AC@@<@=@A?@?
@ATNG8:02394:00715
GATGGTAGCTCTGCTCTGACTCTCGTACTCTATTCGTTTCGGAAAGAGACAGGTACGTTAATAAGTTAATAGCGTACTTCTTTTTTCTTGCGTTTCGTGGTATTCTTGCTAGTTACACTAGCCATCCTTACTGCGCTTCGATTGTGTGCGTACTGCTGCAATATTGTTAACGTTGAGTCTTGTAAAACCTTCTTTTTACGTTTACTCTCGTGTTAAAAATCTGAATTCTTCTAGAGTTCCTGATCTTCTGGTGTCTGATCTGTATCACTACCATCGAATGAGGTTAGTCT
+
444:.559;;9556666<=;;<6554<88444948::=5;;043(3::;<=>7;9933,33772556=7=:8<833394::====&98386555-5686(...(...363../2///;8:8;3889-3-5<<556;>8=@::69@A@??@BAA@999;<?6=8834=<;27//)/779;;7;@A@@2@7;7;<<<<+<::@@,959999555;49999(44455151567;;=<<<>:>7;;;:866600)0>>@999CBBBC;;0<0000)/<<<=297=<8<;???=<
@ATNG8:02395:00733
GATGGTAGGCGTGTGAGAGTCTGCCCAGAAGATCAGGAACTCTAGAAGAATTCAGATTTTTAACACGAGAGTAAACGTAAAAAGAAGGTTTTACAAGACTCACGTTAACAATATTGCAGCATTACGCACACAATCGAAGCGCAGTAAGGATGGCTAGTGTAACTAGCAAGAATACCACGAAAGCAAGAAAAAGAAGTACGCTATTAACTATTAACGTACCTGTCTCTTCCGAAACGAATGAGTCGATGAGAGAGCTCTCTCTACCATCGAATGAGGTTAGTCT
+
=>9:5;<>9===@CBCCFFABAAAA4;CB@BB@@@A>A?AADBB@@?::6:<@@9:9999(98>=>744B=:??7::56555'55159::<2>><;?;8;?????<?=@@;??A<A@>??AA9=;<<?>>>@8<>?A:>>=>?A:96:9<<@<@>=>BBAA<@?@@AA=??:?AA=??@AA8???<::9:9.9A;A>=;@@@??;?<?>>>:?;A>>=>=CA@>>?A>D>===7=CC@CBBBBB?????BDBBBABBBBBBB@><?A@>>9>AAA;A7==<<<
@ATNG8:02398:00738
GATGGTAGGCGACATACATACGCGCCAGAAGATCAGGAACTCTAGAAGAATTCAGATTTTTAACACGAGAGTAAACGTAAAAAGAAGGTTTTACAAGACTCACGTTAACAATATTGCAGCAGTACGCACACAATCGAAGCGCAGTAAGGATGGCTAGTGTAACTAGCAAGAATACCACGAAAGCAAGAAAAAGAAGTACGCTATTAACTATTAACGTACCTGTCTCTTCCGAAACGAATGAGTACCTCTCAGACGCTCGTCCTACCATCGAATGAGGTTAGTCT
+
::<<8==>:===??>?ACCBBB?<A7ABB?BAAA;;6;<@?BABCD?CC?B@BBBBBCCC5E@DBCBDCDCBBB?BDCCDDD2CE@C6;;;*9>;8555<====B?B@CC@BBB?BBBBCCBBCCCDCBABD@DD:96;A@@?>993;5;?B?BBBBBBBC@AABBBB@CC?BAA=A@@<:1<::4:::::+:=:?888AAA@@=@<@@@B7;7;ACCB@CCA@@BA=?=?BB<BBC?BBBBAAA?999B>>@@>=<AACD:>>A;AA?@@<@@@@<@;?B???
@ATNG8:02409:00695
GATGGTAGACATATCGTACTCTTTGTACTCATTCGTTTCGGAAGAGACAGGTACGTTAATAGTTAATAGCGTACTTCTTTTTCTTGCTTTCGTGGTATTCTTGCTAGTTACACTAGCCATCCTTACTGCGCTTCGATTGTGTGCGTTCTGCTGCAATATTGTTAACGTGAGTCTTGTAAAACCTTCTTTTTACGTTTACTCTCGTGTAAAATCTGAATTCTTCTAGAGTCCTGATCTTCTGGTGTCGTCTTTCATGTACTACCATCGAATGAGGTTAGTCT
+
;;4526=CCBCCCBBABBDCBBB=B@@?CB;;6;?>@9?>;@;AAAABFB?BDBAA?B?BBBB?C?BBB@???@B<ADDED/;;7;>??7?AA=:=@@9>?1868>=?8==>>>=@@<A?C;?;@>?>>>AA<::8?;?:::=:;;<@@@A>::;1///9=<6:6>?<===///9<==>>2@9A7;6999,9>999---7---97-//<<-777;>5>6;<7=<<93---49337//)/:=5;@@=<<:;;3;AA?777733-3377907=@@9=166999
@ATNG8:02417:00701
GATGTGTCATATGAGAGTGTGTACTCATTCGTTTCGGAAGAGACAGGTACGTTAATAGTTAATAGCGTACTTCTTTTTCTTGCTTTCGTGGTATTCTTGCTAGTTACACTAGCCATCCTTACTGCGCTTCGATTGTGTGCGTACTGCTGCAATATTGTTAACGTGAGTCTTGTAAAACCTTCTTTTTACGTTTACTCTCGTGTTAAAAATCTGAATTCTTCTAGAGTTCCTGATCTTCTGGTATGACTAGTGTACTACTACCATCGAATGAGGTTAGTCT
+
;;===;<<>A@==>?===BBA=@?<?897:BAA>::99?BBCBC??=?BBBB?B??;;?=B<AAAAA@A>>;>?DDD/@@;>AAD:C;;;;>@A<@@>AA@???<@AAAAA@@;???7>:=>>@@@@?<?AA@;>>@?@???ADAAA<=>A<>>=;AD;A:AAA>??AAA<@@@AA6A;?599999):>8881898666;96:5::::+;A@@@=B=@@<@>>>@AA=A:>>AAAA:>>@<>=>AA??>@@@AAA@@@A??<?@@@A<>>>A;A;A>>=>
@ATNG8:02425:00724
GATGGTAGTAGTACACTAGTCATACCAGAAGATCAGGAACTCTAGAAGAATTCAGATTTTTAACACGAGAGTAAACGTAAAAAGAAGGTTTTACAAGACTCACGTTAACAATATTGCAGCAGTACGCACACAATCGAAGCGCAGTAAGGATGGCTAGTGTAACTAGCAAGAATACCACGAAAGCAAGAAAAAGAAGTACGCTATTAACTATTAACGTACCTGTCTCTTCCGAAACGAATGAGTACGTGTGACGTACGTGAGCTACCATCGAATGAGGTTAGTCT
+
;;;<8===BBCCCDDBBBB>ABBBB?BBB>BCAAAB;@699@<@@@<>=9>;<?=:9999(9=BCDCCCDA:99*89;;;;;';<>A5995&5@>9@A<BBCC?@>??BB@BBB?BB>?ACDCCCCCCBBBA?CBBB>BAAABABB@B?BBB?BBBBBBBB?CDCAAA@CC?;;;5;=>=A7886;>BDED/;=9=///==A>>:=====?;>;>=AAB?BAAA@AA394:AA;ABA>ABAB>>>A>>>ABBBBBBBBBBAAC?><?BA@@<AAAA<A7:;;;=
@ATNG8:02430:00728
GATGGTAGGACGAGCGTCTGAGAGGTACTCATTCGTTTCGGAAGAGACAGGTACGTTAATAGTTAATAGCGTACTTCTTTTTCTTGCTTTCGTGGTATTCTTGCTAGTTACACTAGCCATCCTTACTGCGCTTCGATTGTGTGCGTACTGCTGCAATATTGTTAACGTGAGTCTTGTAAAACCTTCTTTTTACGTTTACTCTCGTGTTAAAAATCTGAATTCTTCTAGGGTTCCTGATCTTCTGGTGAGATATGCATGATGCTACCATCGAATGAGGTTAGTCT
+
4444.59:5:::5549555<<=<<8<999BBB<BBBA<BD@G@DDFFDCD@CDD@@>B@CBBB?C@CCCBBBBBC?BBBAA1BB?BBDD=CCCC@CBB>BD>BBBBBC@CCCCCCCC@CCC?A?CCCCBBBD@CCCC@CBB@??CCBBBBCBBBC?BAB?BE?B?BBDGBBCCB=B::::.:>B=:;;;;*;BBCC>CCCCCCCCCC6;;;;*;?>BC?B?CC@BBCCD>C?A=BBBCCB?ABB?A@ABCDCCCACABBAAABBB?BBBBB?CBBA>A@CD@@@
@ATNG8:02431:00716
GATGGTAGACATATCGTACTCTCTGTACTCATTCGTTTCGGAAGAGACAGGTACGTTAATAGTTAATAGCGTACTTCTTTTTCTTGCTTCGTTGGTATTTCTTGCTAGTTACACTAGCCATCCTTACTGCGCTTCGATTGTGTGCGTACTGCTGCAATATTGTTAACGTGAGTCTTGTAAAACCTTCTTTTTACGTTTACTCGCGTGTTAAAATCTATAATTCTTCTAGAGGTTCCTGATCTTCTGGGTCTACGCTCGTCGCGCTACCATCGAATGAGGTTAGTCT
+
;>::7;=?BBFCCCCCCCCBBBBBBBBABBAA>ABBD>??<>4>=888=<7=::<75:6=A;A4?:?@??;=:68-22222$25068:1625+516///'//(/586780=@@@@AAA<AAA9>9;;;;;>>A<AAAA9<=@@@@>>>AA@@>>>?:>=>>==:><@@@@AAA>>7>@@AA5A<A<>9999,9;767-333---69::/877(/8/..;4<399:9;;665380515:;>;>:=AAA3=?AA???@?==>AABAAAA<A@??><AD>=:>=A???>
@ATNG8:02441:00731
GATGGTAGTATATCGCGTCGCTATCCAGAAGATCAGGAACTCTAGAAGAATTCAGATTTTTAACACGAGAGTAAACGTAAAAAGAAGGTTTTACAATACTCACGTTAACAATATTGCAGCAGTACGCACACAATCGAAGCGCAGTAAGGATGGCTAGTGTAACTAGCAAGAATACCACGAAAGCAAGAAAAAGAAGTACGCTATTAACTATTAACGTACCTGTCTCTTCCGAAACGAATGAGTACGTGTGACGTACGTGAGCTACCATCGAATGAGGTTAGTCT
+
;<>@;>>>==?@==<<<;;;<<=>>9=69459<5555;4:<<555<9;=8A987333777$3178:=<<==;??8?>BB>>?+BB=@:;;;0;:<8;;;B>CBBB?B@BB?AAA?BBBBBCCBBBCCBCBCDACBBB>AA@@@@:94;>A@@=ABBBDCBB?BBBBBB>@A<;;;4;:<<=19996<====.7<5=///@@@=><>:==??;>:>=A@@=@@??@AA<@:>??8>@@>BBBBB?>@@@???@@BBABBBBBBBDD?@@?@B=AA;;6:8<;:;>
@ATNG8:02392:00768
GATGGTAGCACGACACGACGATGTGTACTCATTCGTTTCGGAAGTAGACAGGTACGTTAATAGTTAATAGCGTACTTCTTTTTCTTGCTTTCGTGGTATTCTTGCTAGTTACACTAGCCATCCTTACTGCGCTTCGATTGTGTGCGTACTGCTGCAATATTGTTAACGTGAGTCTTGTAAAACCTTCTTTTTACGTTTACTCTCGTGTTAAAATCTTGAATTCTTCTAGAGTTCTTATCTTGGCCTCTCGTAGACAGATACTACCATCGAATGAGGTTAGTCT
+
=@=>9<<>>>=>>>;;;544:565>======B?CBAA<00+0;0///66694:<88;4:.348;6<8===BA;799267778*8@99>99098884722-274252522,2:877=@@=A==:==@>?;:;;?=@@@E;>>>????=>=>>><<::+//66;=7A<A>>::9<98(.////'.3:369999.9<7<>4;87//.756:7999-8//,/=7=6==:>BB;622-,,(,,77-2-3086569;888>>@???;;;;5:;<:;5;===4;5;;;=:
@ATNG8:02399:00789
GATGGTAGTATAGAGCTCTACATAGTACTCATTCGTTTCGGAAGAGACATGTACGTTAATAGTTAATAGCGTACTTCTTTTTCTTGCTTTCGTGGTATTCTTGCTAGTTACACTAGCCATCCTTACTGCGCTTCGATTGTGTGCGTACTGCTGCAATATTGTTAACGTGAGTCTTGTAAAACCTTCTTTTTACGTTTACTCTCGTGTTAAAAATCTGAATTCTTCTAGAGTTCCTGATCTTCTGGCGCTCTGTCACGTCTGCTACCATCGAATGAGGTTAGTCT
+
44::.55;99;>9;;;554<<:::<<:=?:>?=BAAD=9949=A@BBECD???B?;4;8>@@A=E@C@A@BBB;;7;AA?A0A@>BBBB=BBAA;@::4:A;;;:AAD@ABBCBBCC?BAC@C?CBBC;;;B@CBBB?CBACBACCCCBCD@@@D@DBB8:9<?=AD@AABBA@=@;;;;.;=A5;;;;;*;ABBB=CCBBCCCCBB5;;;;*;;ABCAC@CC@BBBCAA@9<;000B@A<@AEADFHCECBDEBCCCDCCEDBB?DCBBB@@@??5929A@A@
@ATNG8:02400:00786
GATGGTAGACGAGCGTCTGAGAGGTACTCATTCGTTTCGGAAGAGACAGTTACGTTAATAGTTAATAGCGTACTTCTTTTTCTTGCTTTCGTGGTATTCTTGCTAGTTACACTAGCCATCCTTACTGCGCTTCGATTGTGTGCGTACTGCTGCAATATTGTTAACGTGAGTCTTGTAAAACCTTCTTTTTACGTTTACTCTCGTGTTAAAAATCTGAATTCTTCTAGAGTTCCTGATCTTCTGGGCTGCGCTGATATGCGCTACCATCGAATGAGGTTAGTCT
+
CC@??A=BCCAAA@@@@@CCCCC@CBBBCBB?BCBC>BC@C?CDECBBA@>@CEG@C?AACC?C?CBBBBBBBF@BBBBB1CC?AABE>BBBB@BBB?BB=@@@BCD@CBBBCBBB@CCC?C@DC@?@AAA?BBBB;@???AAABFDDBB???B?BAA>AB?B>AACCBBCBB>B;:;:.;>A>;;;;;*;BABB>CBBGGFCCDE=@@@@0?CB@A@@AEF@CCCCCCD=?=??CAAA>A@BB<BA@@BBCCCCDBBBBBBCB@B@@@C???@?=>?BCBBC
@ATNG8:02403:00787
GATGGTAGTGTCATATGAGAGTGTGTACTCATTCGTTTCGGAAGAGACAGGTACGTTAATAGTTAATAGCGTACTTCTTTTTCTTGCTTTCGTGGTATTCTTGCTAGTTACACTAGCCATCCTTACTGCGCTTCGATTGTGTGCGTACTGCTGCAATATTGTTAACGTGAGTCTTGTAAAACCTTCTTTTTACGTTTACTCTCGTGTTAAAAATCTGAATTCTTCTAGAGTTCCTGATCTTCTGGAGATATCATCAGCGAGCTACCATCGAATGAGGTTAGTCT
+
@@=>9;;>><<<?>@@@B=B@@@CCB@?AAAB@CCCE?IJ@B?CA@@=A@<AB@@@;?>ADBB?B@BBAA@@@BA6::AAA2BB?B=CB>BBBC?CAA=AB?BBCEDD@CECBBBDD?CA@<@@CCCDABBB?BBCC@CCCBCBCCBBABBABAD?CCB?BB?B@DBCCBBBBB?A@@@@7@>?;@A@@@,@BBBD>CCCCCCFBBB=@@@@0@BBCC@D@CB>BBBBCCC?C?AAACBB?AAD@CCCBBBBBCCCCCBBBBCCC@ACAAB>BDAA<@=@@?@A
@ATNG8:02413:00751
GATGGTAGATACTCGCTGATTCACCCAGAAGATCAGGAACTCTAGAAGAAATTCAGATTTTTAACACGAGAGTAAACGTAAAAAGAAGGTTTTACAAGACTCACGTTAACAATATTGCAGCAGTACGCAACAATCGAAGCGCAGTAAGGATGGCTAGTGTAACTAGCAAGAATACCACGAAAGCAAGAAAAAGAAGTACGCTTATTAACTATTAACGTACCTGTACTCTTCCGAAACGAATGAGTACTGTATCTATGTGTGCGCTACCATCGAATGAGGTTACGTCT
+
:<:;266?@CBB<99;44495:88808994555955.5499:<:::.433(328;;88998'74888==BBBBB@9===>===,=A<;7<<>2<C@@@<<=>>>BB@B?BC@CBB?BBBBCCBBDCDCB?BD?CDCC?:::B@@9:59>AAC998?>877A?C>>@AC?9969//*/:99;06?=;55779)7:57/009//)8>8?::;<<;><<<?><5:;;;;;;;;?;?AD5=>>187>7733779222866<@<>======>;?>@AB?AABA9>8;=<;75
@ATNG8:02415:00753
GATGGTAGTGTCAGTGCGCGTCGTCCAGAAGATCAGGAACTCTAGAAGAATTCAGTTTTTTAATCACGAGAGTAAACGTAAAAAGAAGGTTTTACAAGACTCACGTTAACAATATTGCAGCAGTACGCACACAATCGAAGCGCAGTAAGGATGGCTAGTGTAACTAGCAAGAATACCACGAAAGCAAGAAAAAGAAGTACGCTATTAACTATTAACGTACCTGTCTCTTCCGAAACGAATGAGTACTATAGACTATCTGAGACTACCATCGAATGAGGTTAGTCT
+
=@>;7;==@B=?A=<=<<?;655>=:;AA?@@;;:<2817<3338:4995:6:@@:?>==&858568;@@FFAAA8>@;;;;;*:><;5999&5@<7<;69<>C?@=?=?B?CAA>AABBBCDDDBBBCCBCB>AA@@;@@@@@@@@<@<A::6:@AAAABB?BBCCBB?::58==9=>=<=49::788888(8?:@BA>=>@AA1818?>>:><A>BBC>A?:::AA:?<>BF@CCD?BABBCB??>AAAAAADDAAABBBCCCD@@@@CC?BB9859?C????
@ATNG8:02432:00756
GATGGTAGCATCATCATATCTCACCAGAAGATCAGGAACTCTAGAAGAATTCAGATTTTTAACACGAGAGTAAACGTAAAAGAAGGTTTACAAGACTCACGTTAACAATATTGCAGCAGTACGCACACAATCGAAGCGCAGTAAGGATGGCTAGTGTAACTAGCAAGAATACCACGAAAGCAGAAAAAGAAGTACGCTATTAACTATTAACGTACCTGTCTCTTCCGAAACGAATGAGTACCTCTCAGACGCTCGTCCTACCATCGAATGAGGTTAGTCT
+
///:,//:@BAAABA@AB=;;;<<6<54039::33-3,3;;794>7=>7>698522222$2355588797222'259===/;;5;=@@6@99.5955==<@@2:48<6<A?<??A@B@AACCCCCCBBB?AAAA>AAAABBBC?B?A;;6;@AAABCE>??C???>AB?B??<;99;>)///.9999)564=5////.5;;A:>=>><@7;:BCD?BA@AA@A?B@BCC>CCC?BABCCCC?@AA>?>987=<>??@<@?A;>898?476//(/38/77=
@ATNG8:02437:00751
GATGGTAGCGCGACGAGCGTAGACCCAGAAGATCAGGAACTCTAGAAGAATTCAGATTTTTAACACGAGAGTAAACGTAAAAAGAAGGTTTTACAAGACTCACGTTAACAATATTGCAGCATTACGCACACAATCGAAGCGCAGTAAGGATGGCTAGTGTAACTAGCAAGAATACCACGAAAGCAAGAAAAAGAAGTACGCTATTAACTATTAACGTACCTGTCTCTTCCGAAACGAATGAGTACAGAGAGTACGATATGTCTACCATCGAATGAGGTTAGTCT
+
@@A>@CCCBBCCCBDECCDBBA@@@:?CC?BBBA??=@>AABBBBC@CC@C>AABB@AAA/A<@@@@AABB>>=8=>BBBCB2BD>B5;;;-:;;9;;<<?>>;@>A?AC?BBB?BBBBCDG@BBBFCCC@@>@BBB?C???ABCC?B>AAB>BBBCABBB>AAABCB=@B>>==8>?@?C:;>?:88766+8=9@ABBAAAAC?B?BBBB@B?BB>>>;>>>=9::9=:>BA:ACC=AAAACCCCB>>>?=AA>>>;;;<;;;A<>@>>><A:;:<@<@@A>>
@ATNG8:02394:00821
GATGGTAGTGTGTCTCTGAGAGTAGTACTCATTCGTTTCGGAAGAGACAGGTACGTTAATAGTTAATAGCGTACTTCTTTTTCTTGCTTTCGTGGTATTCTTGCTAGTTACACTAGCCATCCTTACTGCGCTTCGATTGTGTGCGTACTGCTGCAATATTGTTAACGTGAGTCTTGTAAAACCTTCTTTTTACGTTTACTCTCGTGTTAAAAATCTGAATTCTTCTAGAGTTCCTGATCTTCTGGTATGACTAGTGTACTACTACCATCGAATGAGGTTAGTCT
+
B@95055;===@==655<<<?AAAABBBBBBB@BCCC?AC@B@BBDDCCC?CCCCC>A?@CCC@C@CBCCCCCCB=@@DDG5CC:;:CE=BBBB?B;;9;D@CCBBBC:;;BB@@AC@CCC@C@GCBBBBDC@CCCC@DA@@CBBBBBBBBBBBC@CBB?BC?B=??CBBBCCC?A;;;;.;5;=;<<<<*;CBBC>CBCCCCCC@@?@BBB2BBBBB?C?BC@AA@CCCC?B?CBBBBB@BBB?BCEDCCBBBACBBBCBBBBB?BBCCC?BAAA@C@BBCBB
@ATNG8:02399:00804
GATGGTAGCGAGCGAGTGTGTATACCAGAAGATCAGGAACTCTAGAAGAATTCAGATTTTTAACACGAGAGTAAACGTAAAAAGAAGGTTTTACAAGACTCACGTTAACAATATTGCAGCAGTACGCACACAATCGAAGCGCAGTAAGGATGGCTAGTGTAACTAGCAAGAATACCACGAAAGCAAGAAAAAAGAAGTACGCTATTAACTATTAACGTACCTGTCTCTTCCGAAACGAATGAGTACTGCGTCTCACTCTCGCCTACATCGAATGAGGTTAGTCT
+
<;9:7;<???>?<;;>@??CCCAAA9<AB?CBBBDD?C9:9??AAF@CC?C@?;ACBCCC5CABDDCDDCBCCC;@A<<<<<*;@<@599505?;8;:65>=?@A>A>AC@CCC?BBBBCBBBCCCCCBCDC?CCCD=A@BBCBBB?BACBB>BDCCCCBB?ABBBBA@BB?999=@B???8::91888787%/515/./78=:8:8655>>;?<?ACCB@BCBBACC=?=?BC>CCC?BBBBBBBBBBBBCBBBA@EC@BA@CCCCBBBC<>?BB?A?CB@@@
@ATNG8:02403:00836
GATGGTAGTGTGTGCTCTGAGAGTAGTACTCATTCGTTTCGTAAGAGACAGGTACGTTAATAGTTAATAGCGTAACTTCTTTTTCTTGCTTTCGTGGTATTCTTGCTAGTTACACTAGCCATCCTTACTGCGCTTCGATTGTGTGCGTACTGCTGCAATATTGTTAACGTGAGTCTTGTAAAACCTTCTTTTACGTTTACTCTCGTGTTAAAATCTGAATTCTTCTAGAGTTCCTGATCTTCTGGGATGTGTGCGCAGTGCCTACCATCGAATGAGGTTAGTCT
+
::97499:;://///////4;88888833337717455)5955.6==<<==7;;;//+/6667=6;7;><<:5525=8==>?>+:92333808:55169;75505555<?;>??===BB=??@6969BBB;;;@5;9??;@@??@;B@<<<<BB8889><<8<<1817<@?ABDBC?B@???*92929999*9@:::7:CC@AB>?9929==09;;00*0800+0=A:99@:>:=?=???;??@A6A:9;99::>??@BBB?AAA@CB?9949?@@>B?BCBBB
@ATNG8:02421:00818
GATGGTAGCGAGCGAGTGTGTATACCAGAAGATCAGGAACTCTAGAAGAATTCAGATTTTTAACACGAGAGTAAACGTAAAAAGAAGGTTTTACAAGACTCACGTTAACAATATTGCAGCAGTACGCACACAATCGAAGCGCAGTAAGGATGGCTAGTGTAACTAGCAAGAATACCACGAAAGCAAGAAAAAGAAGTACGCTATTAACTATTAACGTACCTGTCTCTTCCGAAACGAATGAGTACGATGAGAGAGCTCTCTCTACCATCGAATGAGGTTAGTCT
+
<<=?9<<>?@@@>>>@=?>AEC;9:699B;>:?;9>=?;AAABBBC?BC?C?C=B9999:*<@BBCBBBBBCCD=@@;;;;;$;>;:4555&4993:???CBCCB?B>@@;@@A?BBCCCBBBCCCCEBBBC@CBAB@DBBB???F@E@BBB@CCCCECBB?BCB>>;=>>90005;009@8665166555'.959///<;??A<@<@888<><>ABBB;;;DDAAA>@=AAA<ACC@CBBBBBAAA>?>@==787;:>>>B@A@>G>;;;;?=<;4:4:@:::
@ATNG8:02422:00815
GATGGTAGAGTATCATGTGTATCTCCAGAAGATCAGGAACTCTAGAAGAATTCAGATTTTTAACACGAGAGTAAACGTAAAAAGAAAGGTTTTATCAAGACTCACGTTAACAATTTTGCAGCAGTACGCACACAATCGAAGCGCAGTAAGGATGGCTAGTGTAACTAGCAAGAATACCACGAAAGCCAAGAAAAAAGAAGTACGCTATTAACTATTAACGTACCTGTCTCTTCCCGAAAACGAATGAGTACGAGAGGAGCACACGTGTCGCTACCATCGAACCTAAGAGG
+
899:799;=6656659<<C:66A<;7;44-339>994:.9=?;:6@8@@=<;@==99995$55:99665==<;;3:<44444$44<0::>:>+86//)-55--/99<6<69>(///(/----/<<:=>;;@?AB@CBCC=??AA?==>3;5;=>;>?????@C587BAA=::90,,,),,979.//(64655555#/727-----.7727056692:/75:993::<>B>>599-8887*78;53338:999;;3/(..////83358622255/57766+2+22+253.
@ATNG8:02425:00794
GATGGTAGCACGCACGACGATGTGTACTCATTCGTTTCGGAAGAGACAGGTACGTTAATAGTTAATAGCGTACTTACTTTTTCTTGCTTTCGTTGGTATTTCTTGCTTAGTTACACTAGCCATCCTTACTGCTGCTTCGATTGTCGTGCGTACTGCTGCAATATTGTTAACGTGAGTCTTGTAAAACCTTCTTTTACGTTTACTCTCGTGTTAAAATCTTGAATTCTTACTAGAGTTCCTTATCTTCTGGAGATATCATCAGCGAGCTACCATCGAATGAGGTTAGTCT
+
/0//)//7;;<<>65599444555599;<<@;???@;@?:>9<=;;:::4:<;::5858=<<7=5888668333(..5555)586>765'2994918322'260652+26909655557725=;9>6:97----32066--(----6779888999::8508;=9>>5;7;;;G???BB:=7777)89;48///)/9;;>+//7666;===4666-6//)/=070;;---8833394949-..7;0579588888::;;A;>::@@@@>>:>@@?7279--,--33666
@ATNG8:02428:00793
GATGGTAGTAGTACACTAGTCATACCAGAAGATCAGGAACTCTAGAAGAATTCAGATTTTTAACACGAGAGTAAACGTAAAAAGAAGGTTTTACAAGACTCACGTTAACAATATTGCAGCAGTACGCACACAATCGAAGCGCAGTAAGGATGGCTAGTGTAACTAGCAAGAATACCCACGAAAGCAAGAAAAAGAAGTACGCTATTAACTATTAACGTACCTGTCTCTTCCGAAACGAATGAGTACATAGATATACGTATAGCTACCATCGAATGAGGTTAGTCT
+
9;4425555:<=>>??@>===955/27//)/77955159>A95444.33-3-387;;>>>+=7==888=<9333(3355555$5;49.555&5==:<A<==??>?6==>>9>=;2777;AAAB@BBCCDAAA?BCCC>A???999B?C@CCC?BBBBBBAA=@BB999???15555(5799:'222+22222(.:4;...88=<>8>;A>>>:=5::???;??;?=>@,0,0??4=??:=??@???:::@@@AA>><>>AAAA;;;7;:B@@<@AAB<@<>>>>=
@ATNG8:02434:00817
GATGGTAGCTATACGTATATCTATGTACTCATTCGTTTCGGAAGAGACAGGTACGTTAATAGTTAATAGCGTACTTCTTTTTCTTGCTTTTCGTGGTATTCTTGCTAGTTACACTAGCCATCCTTACTGCGCTTCGATTGTGTGCGTACTGCTGCAATATTGTTAACGTGAGTCTTGTAAAACCTTCTTTTTACGTTTACTCTCGTGTTAAAAATCTGAATTCTTCTAGAGTTCCTGATCTTCTGGGATGTGTGCGCAGTGCCTACCATCGAATGAGGTTAGTCT
+
;;97499/55;<556;<<<=<<;;;;445<??;@@AA<AB>A>???ABAA>AAAAA>A?BBCC?C>ABBBCB==><>>BBB.;;9<8888&5@>@=BC@=AA:@89:>>:>>??A@>>:=@@:><==<@<==@<A@DD7::@>>>???@@>>===@;;;;>@@<?<ABBAAAAAA<AAAAA5A>D879777)9=;;=5;<9<>?@<>>:>>>>/>??>A=C===9AAA>::87;9>>AAAA;;89919///933///9889@=BAA<>>>?A<??AA=D=@:::6
@ATNG8:02437:00833
GATGGTAGTGTCATATGAGAGTGTGTACTCATTCGTTTCGGAAGAGACAGGTACGTTAATAGTTAATAGCGTACTTCTTTTTCTTGTCTTTCGTGGTATTCTTGCTAGTTACACTAGCCATCCTTACTGCGCTTCGATTGTGTGCGTACTGCTGCAATATTGTTAACGTGAGTCTTGTAAAACCTTCTTTTTACGTTTACTCTCGTGTTAAAAATCTGAATTCTTCTAGAGTTCCTGATCTTCTGGGTGTATCAGCGAGTATCTACCATCGAATGAGGTTAGTCT
+
>>A?666;?;;<<<??====954549334::=8?;>=)55.5.5559<5526==<=;=8<;54057;:555<@<;133333$3;8777>=288:;8:887;;6=88499>@AAABCBB?BCB?B?CCBCBCAB>BCCD?C<<;CBBBBBBBBABCD?BBB@CC>?=?AAAABCDD@DDDGD5@5;5;;;;;*;B@?A;AAA;;;@@AC;@AAA,A@@BC@CADB@BCCDCBB@C@CDDDA@?@ACC<A@@AAAACCCCCBBBCGCC@CBBBB?BBBB=@=@B;::
@ATNG8:02396:00883
GATGGTAGGACGAGCGTCTGAGAGGTACTCATTCGTTTCGGAAGAGACAGGTACGTTAATAGTTAATAGCGTACTTCTTTTTCTTGCTTTCGTGGTATTCTTGCTAGTTACACTAGCCATCCTTACTGCGCTTCGATTGTGTGCGTACTGCTGCAATATTGTTAACGTGAGTCTTGTAAAACCTTCTTTTTACGTTTACTCTCGTGTTAAAAATCTGAATTCTTCTAGAGTTCCTGATCTTCTGGTGTCTGATCTGTATCACTACCATCGAATGAGGTTAGTCT
+
@A?<>ABL@CDCCCABBBBCCDDC@CCCCCBB@BBBF>EE>@>@BBBDCC@CCBBA@C@CCCD=B?BCCCA@ADD?CCCCC1BB?BBCC>CCBB@BCC@CC@BABBCC@CBCCCCCC=BAC?C?CCBBBCCC>BBCC?BBCCBCBBCCBBBBBBB?BBB@CC>A>ABCCBCCCC?BA@@A7?>B;;;;;;*;CCCF=CCCCCBBBBA5;<;<*;A@BB@B@BC@CCCCCBB?B?BCDD>>9>8969CB@BCCCCCCCCCCCCBBC@CCAAA?AA>?9>9???>>
@ATNG8:02402:00843
GATGGTAGGCGACATACATACCGCCAGAAGATCAGGAACTCTAGAAGAATTCAGATCTTTAACACGAGAGTAAACGTAAAAAGAAGGTTTTACAAGACTCACATTAACAATATTGCAGCAGTACGCACACAATCGAAGCGCAGTAAGGATGGCTAGTGTAACTAGCAAGAATACCACGAAAGCAAGAAAAAAGAAGTACGCTATTAACTATTAACGTACCTGTCTCTTCCGAAACGAATGAGTACAGAGAGTACGATATGTCTACCATCGAATGAGGTTAGTCT
+
<==>:==>:?A=?<<;@?@CC;;;@CCD@BBCB;;6;7;:ACBBB?CB?B?BBCB?@?B>B@CCCABBCBCBC=BABBBBB3BA;@3777&39943333;;89>:>;>B?BDEAJGCBBBBCDCCCCCCCC?CCCC@B@@@>>??<A?BBB@BCCDBBBB?BBBBBB?BB?9998<::66.///)//////%-628/./98@@><9<96<=4=8<>BBB@BCCC@?@@B@BDC=CBC?AAABCCCCCCA??ACAAA@@>>>>>@@<@@@@A<<==@=B<@@>>=
@ATNG8:02403:00853
GATGGTAGTGTCAGTGCGCGTCGTCCAGAAGATCAGGAACTCTAGAAGAATTCAGATTTTTAATACGAGAGTAAACGTAAAAAGAAGGTTTTACAAGACTCACGTTAACAATATTGCAGCAGTACGCACACAATCGAAGCGCAGTAAGGATGGCTAGTGTAACTAGCAAGAATACCACGAAAGCAAGAAAAAGAAGTACGCTATTAACTATTAACGTACCTGTCTCTTCCGAAACGAATGAGTACGTGTGACGTACGTGAGCATCGAATGAGGTTAGTCT
+
CAA=9;;;>:66>=?BBBCB:55:949@@<@CBAAB?B8::CAAAC@BB?B?ABAAAAAA2A?B@@AAA?>;;:/:8;9===,=@=A<AAA7?@A:=@;@<>??A=?=?C?AAD=AA::;CECDCCCCCCDD@BBBB=?>@@BBBC@C?B999:EBBBCCC@BBBBBC@CC?A??:=:===07//)/;;;;+33-7///@>B@A<A<A?>?<A=>>B@A>?AABABB@C?BBB>BBB?ABABBBA>>>>;?@CBCBBBBAAABB@AA<@B??;?>AAAAA
@ATNG8:02406:00865
GATGGTAGGACGAGCGTCTGAGATGTACTCATTCGTTTCGGAAGAGACAGGTACGTTAATAGTTAATAGCGTACTTCTTTTTCTTGCTTTCGTGGTATTCTTGCTAGTTACACTAGCCATCCTTACTGCGCTTCGATTGTGTGCGTACTGCTGCAATATTGTTAACGTGAGTCTTGTAAAACCTTCTTTTTACGTTTACTCTCGTGTTAAAAATCTGAATTCTTCTAGAGTTCCTGATCTTCTGGTGTCTGATCTTTATCACTACCATCGAATGAGGTTAGTCT
+
::99056<7<>>BB><966==BBCDHBBBCDDACCCC>DH@B?BCCDDDD@BBCBB?B?BCBB@B?BBABBBBBB=?@BBB2AA>BADD=AADC?BCFACC?BBCCCD@BBBCCCBB?CCC@C@FBBB@@@C@CCCC>BBBBBACAAAAAAABBC@BBB@CC?B?BCECCCBBB>C;;;;.;=A=<;;;;*;ACCD>CCGHCCDA@@?BBBB3BBBBB@B@BC?BBBAAAC?B?BCDBBB>AAGACCCCCCDBBCC?CBBABABB@BBCBA=>?>>9>;?B:::
@ATNG8:02408:00874
GATGGTAGCGCACACATAGATACAGTACTCATTCGTTTCGGAAGAGACAGGTACGTTAATAGTTAATAGCGTACTTCTTTTTCTTGCTTTCGTGGTATTCTTGCTAGTTACACTAGCCATCCTTACTGCGCTTCGATTGTGTGCGTACTGCTGCAATATTGTTAACGTGAGTCTTGTAAAACCTTCTTTTTACGTTTACTCTCGTGTTAAAATCTGAATTCTTCTAGAGTTCCTGATCTTCTGGATAGCGACGCGATATACTACCATCGAATGAGGTTAGTCT
+
=A<=9===@<A9:9DCCCBBBCAA@BBBBCAA>@AAD>CD@B@BBCCCCD@BB@A@?C@CFBB?C@CCCCBBBBB=?@GHK3CB?BBCC=?;@>:CAA;@A;::;BBC?BBBBCGBB?CBB@B?CCEDAA@B@ECCC?CCCCCA@ABBBCBBBBB?BBC@AA?A>??@AAABBB5;;;;;.;;A5;;;:;(:>==A>CCCEEC@@==2959&4>>9=5>=AA?CCCECCC?C?CCELBB?BBE?BBBBBCCCBDCBCCCCC@@??BBCBD>@A::6:=@BA@@
@ATNG8:02418:00863
GATGGTAGAGTACAGTGTAGTAGACCAGAAGATCAGGAACTCTAGAAGAATTCAGATTTTTAACACGAGAGTAAACGTAAAAAGAAGGTTTTACAAGACTCACGTTAACAATATCGCAGCAGTACGCACACAATCGAAGCGCAGTAAGGATGGCTAGTGTAACTAGCAAGAATACCACGAAAGCAAGAAAAAGAAGTACGCTATTAACTATTAACGTACCTGTCTCTTCCGAAACGAATGAGTACTGTATCTATGTGTGCGCTACCATCGAATGAGGTTAGTCT
+
9;:<7;;>=>><<<>=======>;;9;>>8@@@8979=9;>@<=8C8BB@C????;::::):7=<=>@@@@;;;/:<;;;;;*;C>C4;;;&5;;7;?;;=<<=B?B?BDAC@AAACCCCBBB888DDAA>?<?E>><>@@?>?=<9=;@?@<@??CDBBB;??@@@@;=<8=>?;>>CCC:???;?BAAA/AA<A;:;@@AAA<A:==CB;><>A??@>@@?ABBB@B?BBB>BBD?CCCCBBBABBBBA?>>>A@>>:::@??<?AA>>;>BCF@C?CB9:9
@ATNG8:02421:00874
GATGGTAGCACGAGTCACTCATATCCAGAAGATCAGGAACTCTAAGAAGAATTCAAGATTTTTAACACGAGAGTAAACGTAAAAAGAAGGTTTTACAAGACTCACGTTAACAATATTGCAGCAGTACGCACACAATCGAAGCGCAGTAAGGATGGCTAGTGTAACTAGCAAGAATACCACGAAAGCAAGAAAAAGAAGTACGCTATTAACTATTAACGTACCTGTCTCTTCCGAAACGAATGAGTACTATGTAGAGCTCTATACTACCATCGAATGAGGTTAGTCT
+
4444.55;>696>>=555;955555.5:<.555955.4./:://+/;39:69633,378<<=+:;@@B=BBB@???:??@@<<<(9?9>.999&955.5;::;::<=6:6:A6??@579??BCBBAEGC;;;@@=?@@A6:9?>@@@A=A?B::5:A@@??@C@CBBBBC@BB?A==087:78.522,5;@@A.9<49.//;;A@A=C;A>>>;>;>?BCC?BBBBAAA>B>AGE>BBA=???BCCBAAA@@@????;;;C;;778?<AAAAA=A:::?A?BAAA@
@ATNG8:02428:00880
GATGCATCATGCATATCTCACCAGAAGATCAGGAACTCTAGAAGAATTCAGATTTTTAACACGAGAGTAAACGTAAAAAGAAGGTTTTACAAGACTCACGTTAACAATATTGCAGCAGTACGCACACAATCGAAGCGCAGTAAGGATGGCTAGTGTAACTAGCAAGAATACCACGAAAGCAAGAAAAAGAAGTACGCTATTAACTATTAACGTACCTGTCTCTTCCGAAACGAATGAGTACGATGAGAGAGCTCTCTCTACCATCGAATGAGGTTAGTCT
+
BB==>;@<CBBBCMA;:9EBB@BCE@BBBBBB@B@CDL;;:F@GC>A>A@ABBEFE3C>AABBBAAAAAA;?A;;;;;*;B>B5::;*9@@;5:6;==<>B?B?BB?AAA=???BBCHCCBBCDCBCC@CBBB?BBAABB??<@@DBB?BBBDCBBC@BBBBBB@BB?B@@:?>???7=::488888(8=:>978@ABBA;?;?AAB:=:>CBBB?BBAA@BA9=:???8?AB>??@CBB?>>=??>>>>??A>==>>@AA;>>??B<B@@@:=8<?99:
@ATNG8:02429:00882
GATGGTAGTCTCAGATAGTCTATAGTACTCATTCGTTTCGGAAGAGACAGGTACGTTAATAGTTAATAGCGTACTTCTTTTTCTTGCTTTCGTGGTATTCTTGCTAGTTACACTAGCCATCCTTACTGCGCTTCGATTGTGTGCGTACTGCTGCAATATTGTTAACGTGAGTCTTGTAAAACCTTCTTTTTACGTTTACTCTCGTGTTAAAAATCTGAATTCTTCTAGAGTTCCTGATCTTCTGGACAGAGTGTGCAGATACTACCATCGAATGAGGTTAGTCT
+
55455:<<BABCCCBBA@;66<>>BCCC:89A?@<@=8?@:>8@@@AA@@<@AB?@=A=@??@:@=??C<::;;:)/////'/>5:;BA9=86615;==BB?@@@B9;8:@CCCC;;8;AA>A@CCCCA@AD@DCCB?BCB@@@BAA@?@:::@@::::;?B=@<@9;:99BAB?CCCCC9B?B?A@CBC2BAAAH?CBFABBJBBB?BBBB2B;;;B?B@BB@CAAAA??;@;?BAAAC?@?AABCBCDDBBBA@ACECCCBBB@DDBBC?CCAA>A?BCBBB
@ATNG8:02431:00850
GATGGTAGTATCTGCACACTCTGTCCAGAAGATCAGGAACTCTAGAAGAATTCAGATTTTTAACATCGAGAGTAAACGATAAAAAGAAGGTTTTACAAGACTCACGTTAACAATATTGCAGCAGTACGCACACAATCGAAGCGCAGTAAGGATGGCTAGTGTAACTAGCAAGAATACCACGAAAGCAAGAAAAAGAAGTACGCTATTAACTATTAACGTACCTGTCTCTTCCGAAACGAATGAGTACTACTCTCAGAGACACACTACCATCGAATGAGGTTAGTCT
+
9944.5;;@CBC?@>?CDBB;;;<<7>9;29=9:9=9?:??=333838728637488?C>+94=;66:3225877.52222222$27.3(...&..5(..338866627369499;6777=@BBBBBBCBBBBB>BBBB=BA@?>>>>;??CAA>BBBBBBBB>BBB::8=BB:?::497=<=3776.6AAAA.9=37///88A@B=C;??@@<@;@AEED@BBCBBBB=?=?CC<AAB?BBBBBBCDABBAAACE?>==@@@@==>=AA>>><AB::8:?ABB@?
@ATNG8:02394:00921
GATGGTAGTGATACAGATCAGACACCAGAAGATCAGGAACTCTAGAAGAATTCAGATTTTTAACACGAGAGTAAACGTAAAAAGATGGTTTTACAAGACTCACGTTAACAATATTGCAGCAGTACGCACACAATCGAAGCGCAGTAAGGATGGCTAGTGTAACTAGCAAGAATACCACGAAAGCAGAAAAAGAAGTACGCTATTAACTATTAACGTACCTGTCTCTTCCGAAACGAATGAGCGAGAGTCAGAGCAGAGCTACCATCGAATGAGGTTAGTCT
+
>??@:????>>CCC>BCBCCCCCBB?AA@9==?A@@>A?BBBAAAA<@@8A=@<9>>:::*:4777;;<:7852'5295555$55::.56606>>8=B995<<::7:9;;8A;@8;??@@@@CICBBBECBB@BBBG?@??AA@@A>A<@;;8;B?@AA9949@?B??<?C>AAB@B=:88.5//..///'-80/...6679:27279999959=C9949@A??>B>B@BBC>BBB?BB>>?BBB?;@CCBBCBBB::9?AA=CBBBB?=A::99?BBA;:
@ATNG8:02403:00896
GATGGTAGATACTCGCTGATACACCCAGAAGATCAGGAACTCTAGAAGAATTCAGATTTTTAACACGAGAGTAAACGTAAAAGAAGGTTTTACAAGACTCACGTTAACAATATTGCAGCAGTACGCACACAATCGAAGCGCAGTAAGGATGGCTAGTGTAACTAGCAAGAATACCACGAAAGCAAGAAAAAGAAGTACGCTATTAACTATTAACGTACCTGTCTCTTCCGAAACGAATGAGTACGTGTGACGTACGTGAGCTACCATCGAATGAGGTTAGTCT
+
5=<<7<<<@B666<<<@AC::;CCA5:8=68;88884948::;3336;;2<257975775'717:;<<>@A;;;1;8;;AB8@C>B4;:9&5994555>=;;;92864805@?<ACBBABCCBCBCCBDCC@CAAA?C?>@B@@@;@<@;:6:A@@@@?@=ABCBCC?BA<:984:7767.///(/:8:9,33-5///99<;86=6;;//+/6:;@BB?BCCAAAB=A=ABB=AAA>999@@@<==>@@BBBBA?>?>>??BBB?C@@@>:==8819:>>?@@
@ATNG8:02403:00899
GATGGTAGCACACGAGATCTCATCGTACTCATTCGTTTCGGAAGAGACAGGTACGTTAATAGTTAATAGCGTACTTCTTTTCTTGCTTTCGTGGTATTCTTGCTAGTTACACTAGCCATCCTTACTGCGCTTCGATTGTGTGCGTACTGCTGCAATATTGTTAACGTGAGTCTTGTAAAACCTTCTTTTTACGTTTACTCTCGTGTTAAAATCTGAATTCTTCTAGAGTTCCTGATCTTCTGGGTCTACGCTCGTCGCGCTACCATCGAATGAGGTTAGTCT
+
::9:6=<06666>=CAB@>9449455555;550559>5==8@8555<<==:>??AA>B?BBBC?C>ABDCDBBB=:::8:(25+22990588?;@@A===7;;@===;>===A?8857AA=A<AB@=///=7@@@B388;;;;====@@B888A7;:=<??<?;???==:;9:3777:=3>=B:>>DDD/@C>@@2::=///889>;???5?>>>@<A<=>:=?>;88838*//776606;;=6<<@A>>>B<<<666<<;?@=?BAAA;@@AA<=7===66
@ATNG8:02407:00891
GATGGTAGAGTATCATGTGTATCTCCAGAAGATCAGGAACTCTAGAAGAATTCAGATTTTTAACACGAGAGTAAACGTAAAAAGAAGGTTTTACAAGACTCACGTTAACAATATTGCAGCAGTACGCACACAATCGAAGCGCAGTAAGGATGGCTAGTGTAACTAGCAAGAATACCACGAAAGCAAGAAAAAGAAGTACGCTATTAACTATTAACGTACCTGTCTCTTCCGAAACGAATGAGTACTACTCTCAGAGACACACTACCATCGAATGAGGTTAGTCT
+
;;=>9<<>DC>>BBB;66CCC@A@B>AAB?B@BB;;9;@CCDCCCDBGC99;9BBABBBB2B?BCECCCCCCCD>CCBBBDB5B?>B5949&3;;6:::;:AA>?8?=@A=BED?BB??BECCCBCCCCCBB?ACAA>A:::@@??:@>A@@>@C@@ABBB?BBCBBB>AA>B??<;>??@8>>>=@@DAA/AA=D888@@@BB;?;@@@@7:7:?BBC@CCDCBAA8;8:AB;CAA>ACBBCBBBBBBB>>>CAA@=<=AAA??;?A??@=BE@@>@ACBBBC
@ATNG8:02410:00897
CGATGGTAGTGTCATATGAGAGTGTGTACTCATTCGTTTCGGAAGAGACAGGTACGTTAATAGTTAATAGCGTACTTCTTTTTCTTGCTTTCGTGGTATTCTTGCTAGTTACACTAGCCATCCTTACTGCGCTTCGATTGTGTGCGTACTGCTGCAATATTGTTAACGTGAGTCTTGTAAACTTCTTTTACGTTTACTCTCGTGTTAAAAATCTGAATTCTTCTAGAGTTCCTGATCTTCTGGGTGTATCAGCGAGTATCTACCATCGAATGAGGTTAGTCT
+
(-6--(--/:9;;>666@=ABBBBBAAAB@;;<5955=4<<8<8666==@A<956;;9<:>?<;8<@BB@@@9999633333$7;488<=2995949AB?@B99;@A@A=BBBBBCBA@BBC?B?BFCAAAAB?;;;B@AAADBCBB@A@;;:BBB?CA?;?A3949@BBCCFCC8;;;;0;9999:9-49;;<4@@B999<;::.5555$59;55.5754.499=?:@7@7@=<@A><:?B?==BB@::9:::A>@AB;;;A=@@;::=:::B=@>B?>?A
@ATNG8:02411:00915
GATGGTAGTAGTACACTAGTCATACCAGAAGATCAGGAACTCTAGAAGAATTCAGATTTTTAACACGAGAGTAAACGTAAAAAGAAGGTTTTACAAGACTCACGTTAACAATATTGCAGCAGTACGCACACAATCGAAGCGCAGTAAGGATGGCTAGTGTAACTAGCAAGAATACCACGAAAGCAAGAAAAAGAAGTACGCTATTAACTATTAACGTACCTGTCTCTTCCGAAACGAATGAGTACGAGAGAGCACACGTGTCTACCATCGAATGAGGTTAGTCT
+
=@956:<@AACCCDBABCCBD;;;B=BAA=ABBB;;8;;@?@@>9908<8=:997;;;;;'76=@CCCCCB::9,9?;;;;:':@999;>>0<BA<?CBDA@@BB9:8:CAAAB?BB??BCCCCBBCBCCCC@BBBB?AA???@AA<A?B::8:CCBBAAA?CBC????BA@=;;7;>>=A1:88/8::::*695:///<;A=>:>=A?@?=A=@@BAA?BBCCA@@;?:?@@;@??;?@AB@>=?:::>:;;?A>>>>>>??>>;>===@<>>@@:<8<B999
@ATNG8:02412:00926
GATGGTAGTGTGTCTCTGAGAGTAGTACTCATTCGTTTTGGAAGAGACAGGTACGTTAATAGTTAATAGCGTACTTCTTTTTCTTGCTTTCGTGGTATTCTTGCTAGTTACACTAGCCATCCTTACTGCGCTTCGATTGTGTGCGTACTGCTGCAATATTGTTAACGTGAGTCTTGTAAAACCTTCTTTTACGTTTACTCTCGTGTTAAAAATCTGAATTCTTCTAGAGTTCCTGATCTTCTGGTATGACTAGTGTACTACTACCATCGAATGAGGTTAGTCT
+
77//,/9:@ABCA@>;;@@@@@AAADCBBBBB@BCBCC;C@C?CCCBBBCBCBBBB@C@BCCC?C@CCDCCCB@@::9999):B=A@AA<AABCACBB@BC@CCBBBC?BBBBBBCC@BCF@B@BBCD:;;F@CCCC?B@@@BBBBCCCBCAAAC?BCB@??=?79:BBBCGBB=A;;;;.;5;5;<<;.:CBBB=AABBBBBA@@5:9:9'9@@B=@?@CC?BCDDBAA?A?ACCCBB?B?A?ACCCICCCCCCCCCCBBCCC@BBBCC=@A@@=??BBBBB
@ATNG8:02416:00892
GATGGTAGAGAGAGCTCTCTCATCGTACTCATTCGTTTCGGAAGAGACAGGTACGTTAATAGTTAATAGCGTACTTCTTTTTCTTGCTTTCGTGGTATTCTTGCTAGTTCACTAGCCATCCTTACTGCGCTTCGATTGTGTCGTACTGCTGCATATTGTTAACGTGAGTCTTGTAAAACCTTCTTTTTACGTTTACTCTCGTGTTAAAAATCTGAATTCTTCTAGAGTTCCCTGATCTTCTGGATACACTCATGTGCACCTACATCGTTTCGGTCAGAGTCT
+
:C??=@>??6;<CBBCCDEBBCCBGA<?@BAB5;;@@8=;7?<?@BBBCB?B988@;?;973=494:::>=??;A:<9666)6<5????9=@AB==;;4:<157755:677;A?>=9==@1818<>::9;;5;;;;5;;;;???@A=663,,,,**(*-04-3357765553555==-505366676(66333-3---78---8(....$.33556:377377:8866166/6898>>:;=;;??AA=>;;;@<<97//-/;;>6:678,8=:>?AA773--
@ATNG8:02419:00914
GATGGTAGTGTCATATGAGAGTGTGTACTCATTCGTTTCGGAAGAGACAGGTACGTTAATAGTTAATAGCGTACTTCTTTTTCTTGCTTTCGTGGTATTCTTGCTAGTTACACTAGCCATCCTTACTGCGCTTCGATTGTGTGCGTACTGCTGCAATATTGTTAACGTGAGTCTTGTAAAACCTTCTTTTACGTTTACTCTCGTGTTAAAAATCTGAATTCTTCTAGAGTTCCTGATCTTCTGGTCTACTACACTGTACTCTACCATCGAATGAGGTTAGTCT
+
:>>:5;<<ACCEC=BBCBBBCCCFB??AACAB?A@@D8@>7616>@?CCC@B>><B?B????B?B@BBBC<::@??=????,=A=AABE>BBCB@BCC?CC@A@@DCC@CBBBBCCC@CBB?B?CCCCBBBB>BBCC=B;;;BABBCCCCCCAAB@BAA>AB=A=?@EDDECCB=A;;;;.;>B>;;;;.9>???7::BBBCCCBB5;;;;*;??;999@CD@CCCBBBD@B@BBBCCC@E@A?AFBBBCBBBBCCCCCBBB;;6;@@?@=@AAA@B=AABBA
@ATNG8:02422:00892
GATGGTAGTATATCGCGTCGCTATCCAGAAGATCAGGAACTCTAGAAGAATTCAGATTTTTAACACGAGAGTAAACGTAAAAAGTAGGTTTTACAAGACTCACGTTATCAATATTGCAGCAGTACGCACACAATCGATGCGCAGTAAGGATGGCTAGTGTAACTAGCAAGAATACCACGAAAGCAAGAAAAAGAAGTACGCTATTAACTATTAACGTTCCTGTCTCTTCCGAAACGAATGAGTACATAGATATACGTATAGCTACCATCGAATGAGGTTAGTCT
+
9944056>=>@A===B=C>>B?@?C?A;;66@@99515./9=///;:;?8?6888BBCCC3B>997@BACC???8?ACBCCC5CCCC?BAB7@AB@B@@ABBBBE?BCCC?AAC>BBBBBCCCCCBBBBCDD@BBBB??>????BB?B?BCC@CAAAABBB@@?@??@<?C:;8818;:<<)576.6=??A/8;38//.;999>5>9==<A:=:;;@@C@BCCBBCC@B?BCD?CCC?AABBBCBBBBBBBABBAAAAA??>AAA>>?>>>=B@??<?=?A998
@ATNG8:02422:00910
GATGGTAGCGCACACATATACAGTCTCATTCGTTCGGAAGAGACAGGTACGTTAATAGTTAATAGCGTACTTCTTTTTCTTGCTTTCGTGGTATTCTTGCTAGTTACACTAGCCATCCTTACTGCGCTTCGATTGTGTGCGTACTGCTGCAATATTGTTAACGTGAGTCTTGTAAAACCTTCTTTTTACGTTTACTCTCGTGTTAAAAATCTGAATTCTTCTAGAGTTCCTGATCTTCTGGACAGAGTGTGCAGATACTACCATCGAATGAGGTTAGTCT
+
:944.5;;<<<;;;<<<<==A?::97<00)/7<3<@;@=?@AABGGACCC;;9;?BABB@D?BBJDE;;;D>AABCB0@?<?ABB<CCAA?ACC?BB:;<AABC@CCBDCBBA>AAA>@=BBBBBBBB=@@BB?C@@@B@@@ABCBBBBBB@BBB?BE?B@BBBBBCDIE@EJGGG=I@D:<;BBB3CGCCC>AAABBC@A??4;;;;*;??AA?C?BF@DCCBABA?B@BCBBGF?A>A?ABAB:;;A@@@BBCCAAB@?<?BA??<?BAA>C@BCCBB
@ATNG8:02424:00907
GATGGTAGCAGACGTGACAGAGCGCCAGAAGATCAGGAACTCTAGAAGAATTCAGATTTTAACACGAGAGTAACGTAAAAGAAGGTTTACAAGACTCACGTTAACAATATTGCAGCAGTACGCACACAATCGAAGCGCAGTAAGGATGGCTAGTGTAACTAGCAAGAATAACCACGAAAGCCAAGAAAAGAAGTACGCTATTAACTATTAACGTACCTGTCTCTTCCGAAACGAATGAGTACGATGAGAGAGCTCTCTCTACCATCGAATGAGGTTAGTCT
+
77//)/::=>>C@@<<<=???BBCC@ECB?B@@@??9?6?@?@?=>89:299=>:9877,77;??D<<;=//-/9?<==0@A4;.995=9>5;A<<CBBAB?B@AA>A>?=?AAABCGCIECCBBA@@=?AAA?CBCBCA@@3;4;9928;?<><8<.7399861686./(/59667;,./(/(////&.8096755889=9>688:>=B7::BBA?B989A77/7878829@A?BBACCCBCB>>=@>>=885<<=;==>>;>?>>>=878=8<6<@BB=
@ATNG8:02424:00922
GATGGTAGAGAGACTGTAGCGCACCCAGAAGATCAGGAACTCTAGAAGAATTCAGATTTTTAACACGAGAGTAAACGTAAAAAGAAGGTTTTACAAGACTCACGTTAACAATATTGCAGCAGTACGCACACAATCGAAGCGCAGTAAGGATGGCTAGTGTAACTAGCAAGAATACCACGAAAGCAAGAAAAAGAAGTACGCTATTAACTATTAACGTACCTGTCTCTTCCGAAACGAATGAGTACCTCTCAGACGCTCGTCCTACCATCGAATGAGGTTAGTCT
+
999:7;<?@@ABA<<;;;9999499(9==8=;:00/+/)/99333;686164///33555(525672227788:/66<<<<<+<A;@:??A1@??<?@??CCCAC>A@BB?BAB?CC>>@:;;CCDDCCBBC@CCBB<AABBAAAC?B?B@?<?BAAABDD?AACCCC?BA=>::4;;<<<4:87088888(5@9@588===<=:=<?A>@:=9=?BBB@BCBBAAA<?;?BC:??B?BBBBBBA<===@@@AA===??A@:==A<ABAAA:>>AA<A:>ABBA
@ATNG8:02429:00912
GATGGTAGTGTCATATGAGAGTGTGTACTCATTCGTTTCGGAGAGACAGGTACGTTAATAGTTAATAGCGTCTTCTTTTTCTTGCTTTCGTGGTATTCTTGCTAGTTACACTAGCCATCCTTACTGCGCTTCGATTGTGTGCGTACTGCTGCAATATTGTTAACGTGAGTCTTGTAAAACCTTCTTTTTACTTTACTCTCGTGTTAAAAATCTGAATTCTTCTAGAGTTCCTGATCTTCTGGTAGAGCGTGCATATATCTACCATCGAATGAGTTAGTCT
+
5755(--/77<=>B@@@@?A@@@CA@?::99<79///)//)//;;;<;;7;:9<<08-3:884;8<=>9/0-9(-----$--(-///)5559.55<6;<6655=<<7=CAA?B?;5;AA=A?CBCCAAAB?BAAA<@ABBBBAAA@@@?@<::6:00*/96616844555<>494444&57<855555$4555)5:55555559.4444$4444<:<8<<744399894:6?446?>>;99.995944;444:444:<<;<<73338868933349<<<;
@ATNG8:02432:00910
GATGGTAGAGTACAGTGTAGTAGACCAGAAGATCAGGAACTCTAGAAGAATTCAGATTTTTAACACGAGAGTAAACGTAAAAAGAAGGTTTTACAAGACTCACGTTAACAATATTGCAGCAGTACGCACACAATCGAAGCGCAGTAAGGATGGCTAGTGTAACTAGCAAGAATACCACGAAAGCAAGAAAAAGAAGTACGCTATTAACTATTAACGTACCTGTCTCTTCCGAACGAATGAGTACTACTTCAGAGACACACTAATCGAATGAGGTTAGTCT
+
??<?:==DBBA666===;;;=CCAB>ACC@BBBBBB?B?B77733828;6<698755565'6-55266678666.69;:999'9<;<2555&59985555=<:;;7;7;;7:?=9=<>;9:9@@@@=A??;?:?A9959>=<==7719:?8878?@?ABBB?BBBBBB?BB?B>>:==>>A9>;:788888(8>:?;;;AABBD=A7;;??<?;>=@@?=@:::BBB?B?BC?BBE?BBBBBDAA>>95:<?>??BA>>>?A<BBBB<=>=@<@<????=
@ATNG8:02433:00925
GATGGTAGCATCATGCATATCTCACCAGAAGATCAGGAACTCTAGAAGAATTCAGATTTTTAACACGAGAGTAAACGTAAAAAGAAGGTTTTACAAGACCCACGTTAACAATATTGCAGCAGTACGCACACAATCGAAGCGCAGTAAGGATGGCTAGTGTAACTAGCAAGAATACCACGAAAGCAAGAAAAAGAGTACGCTATTAACTATTAACGTACCTGTCTCTTCCGAAACGAATGAGTACCTCTCAGACGCTCGTCCTACCATCGAATGAGGTTAGTCT
+
CBBB:A<=<AA?BBC?C<<<><<;@9BBB>ABA::72=2;>:??>B>BB?B@B=>?>>>:*><@CBBAAAA977.7:::;;;*;<><4555&5<<8=96979<=@=B?BA>BBA>ABBABBBBBBBCBBBBB?BBCC?BBCAABBB?B@B??<????CCBB?BBCCCC?A@=@9949?=;=098/)/////(//////=?=>><>=BBBA=D;??::;=AA@@>>><@<@AA:>AB@CCBB99:?AAACBBCAA>?B@BB??>>;>?BBB?ACCC?A=A>>>>
@ATNG8:02438:00933
GATGGTAGTATCTGCACACTCTGTCCAGAAGATCAGGAACTCTAGAAGATTCAGATTTTTAACACGAGAGTAAACGTAAAAAGAAGGTTTTACAAGACTCACGTTAACTATATTGCAGCAGTACGCACACAATCGAAGCGCAGTAAGGATGGCTAGTGTAACTAGCAAGAATACCACGAAAGCCAAGAAAAAGAAGTACGCTATTAACTATTAACGTACCTGTCTCTTCCGAAACGAATGAGTACACACTCTCATATGACACTCCATCGAATGAGGTTAGTCT
+
4:9:7;>=BAAABBBDBBAD@;;??:?:<6;A:;:B@B@CCB@AAA=00/6;>>88888)55::;?;;;;888)8=;;;;:$9<;;4555'555.5<=<<@@5:291:@@AAB>???A@@AAAA@A?;888:>>AB====A>>>A=B=?7838>>@@@@?:===;:978838//)/77::052+..55555'--(----..2;85;59999)/)/3>>?=@??A???4948?=8=<<7>@BBBBBBA==>>@?==>@BA@@@::39998?=??CC@B@=>B?>
@ATNG8:02415:00943
GATGGTAGAGTACAGGTAGTAGACAGAAGATCAGGAACTCTAGAAGAATTCAGATTTTTAACACGAGAGTAAACGTAAAAGAAGGTTTTACAAGACTCACGTTAACAATATTGCAGCAGTACGCACACAATCGAAGCGCAGTAAGGATGGCTAGTGTAACTAGCAAGAATACCACGAAAGCAAGAAAAGAAGTACGCTATTAACTATTAACGTACCTGTCTCTTCCGAAACGAATGAGTACACATCGTCGTGTCGTGCTACCATCGAATGAGGTTAGTCT
+
9444.55:9;;;;;<266<==><555;69::8888>8BBB:=8;6/0)/4//.56775$22667...9666;1688899-9:4;-588'6250669779>>>;>388;?=<8=;:;;:>>>CB@@;;;=8=>>=3:;9:9;;>8><@<848555;85505:966726:4555177758/655.2222&25.5677;:?:A;A:;;;;=A<;;;;::>>=7779)/)/76.68918?>=>?===>>@@@@@@?;773-----)-669;4:9//*/38888;
@ATNG8:02416:00943
GATGGTAGGTGCACAGAGTGTATCCAGAAGATCAGGAACTCTAGAAGAATTCAGATTTTTAACACGAGAGTAAACGTAAAAAGAAGGTTTTACAAGACTCACGTTAACAATATTGCAGCAGTACGCACACAATCGAAGCGCAGTAAGGATGGCTAGTGTAACTAGCAAGAATACCACGAAAGCAAGAAAAAGAAGTACGCTATTAACTATTAACGTACCTGTCTCTTCCGAAACGAATGAGTACGATTAGATCTCGTGTGCTACCATCGAATGAGGTTAGTCT
+
57-/,//<5;;;;;;;;;;;<;::75545;::00/(/(/88334=8?=8B<76552777(76>:88>>AA===4<<:;:::';B>B5999&5@=:@A<?CBBAC?B???=?BB?BBAABCCCCCCDDCCBB?BACC=A@@A???B<A>A::8:DCCDBBB@BBBAAA?A@<A8918<=;>4:6618AABB/??<A889>>>CB=A=A==>=A=??BBB@CCCBBBC=?=?ED>CDE@?@?ABA::;?;:;;B??=>66///::;6<B@@@;>A994:<AABBB
@ATNG8:02421:00985
GATGGTAGTACATGATAGACGACACCAGAAGATCAGGAACTCTAGAAGAATTACAGATTTTTAACACGAGAGTAAACGTAAAAAGAAGGTTTTACAAGACTCACGTTAACAATATTGCAGCAGTACGCACACAATCGAAGCGCAGTAAGGATTGCTAGTGTAACTAGCAAGAATACCACGAAAGCAAGAAAAAGAAGTACGCTATTAACTATTAACGTACCTGTCTCTTCCGAAACGAATGAGTACTGCGTCTCACTCTCGCCTACCATCGAATGAGGTTAGTCT
+
999<7;;====<655;;99;;;;;<9<<<8554444.4.4:99:::59;06)----/////$/389344===88817787777'33,3,333&3896;;:933277.5/595:::18588BCCCGICCBECBB@CC@@>@>?==?>>9@@AA>B@@@@ABBB@BBBABB@DC?ABB?BAA=A:=88188888(8=9=;;;>>>??;?<?A>>1818>A@@=B;::?AA6:69AA<ACD?BABCBBCBCBBCCCCCCCABBBB@CDD@CCBBB??@AC?B?B@A@A
@ATNG8:02429:00961
GATGGTAGGCGAGGAGGTGAGACGCAGTACTCATTCGTTTCGGAAGAGACAGGTACGTTAATAGTTAATAGCGTACTTCTTTTTCTTGCTTTTCGTGGTATTCTTGCTAGTTACACTAGCCTATCCTTACTGCGCTTCGATTGTGTGCGTACTGCTGCAATATTGTTAACGTGAGTCTTGTAAAACCTTCTTTTACGTTTACTCTCGTGTTAAAATCTGAATTCTTACTAGAGTTCCTGATCTTCTGGATATGAGTGACTCGTGCTACCATCGAATGAGGTTAGTCTA
+
9:::05675;8--(--(--86///<<<;<455>@8?;99.7>:?95433343.39977282899;6;4333555555.57555'57+22222&.6//(.5526<6797:;=3:8889<==187=<460632----72899;48776559::>AAA<66=6//.26<492>>>=>???<5:6666-616)/-66-66777+-/766::>>>=ADC6B:://,/6;;9=9>>>888;?;=889>945554899>>;8>>>@???@??@==798633-36660:9977<--
@ATNG8:02432:00985
GATGGTAGTGTCATATGAGAGTGTGTACTCATTCGTTTCGGAAGAGACAGGTACGTTAATAGTTAATAGCGTACTTCTTTTTCTTGCTTTCGTGGTATTCTTGCTAGTTACACTAGCCATCCTTACTGCGCTTCGATTGTGTGCGTACTGCTGCAATATTGTTAACGTGAGTCTTGTAAAACCTTCTTTTTACGTTTACTCTCGTGTTAAAAATCTGAATTCTTCTAGAGTTCCTGATCTTCTGGCTCTCGTAGACAATACTACCATCGAATGAGGTTAGTCT
+
9>5505<<=<=>==?===BA@@@BCBBAAB@B?ABB@8>>7;7;;<;;??;>=>@>:=1348:35:@AA@<A@AA;99999)9A>?8:=5435;66669>D::;@CBC@CBCCBBBB@CCC@D?CCCCBCCE@CBBC@CCCCBBBCCCBACDBBAAC;:8:B=@=BCCAABBCD>D;;;;.;;A5;;;;;*;;;;D;;;DBBBBBA@5;:::*:@@@@<@<AB>BCBCC;;8;>AA@A@@=?AB?BBBBBBBBCCCCAAAACBB?BCCCC@CCCB?D@DC;;;
@ATNG8:02439:00957
GATGGTAGCTATACGTATATCTATGTACTCATTCGTTTCGGAAGAGACAGGTACGTTAATAGTTAATAGCGTACTTCTTTTTCTTGCTTTCGTGGTATTCTTGCTAGTTACACTAGCCATCCTACTGCGCTTCGATTGTGTGCGTACTGCTGCAATATTGTTAACGTGAGTCTTGTAAAACTTTCTTTTTACGTTTACTCTCGTGTAAAATCTGAATTCTTCTAGAGTTCCATGATCTTCTGGTCTACTACACTGTACTCTACCATCGAATGAGGTTAGTCT
+
;;44.55<;;;>>>;<<==>?>;:::935449.48<<0:>5?:C??@FAA>ABAAB?B@BBBB@B?BBCCCC?8;1;D>C>*<><8>>905???:?A?;@D7:;==<=9=B???@;;7<BB<????@>=>A=B>==589;;>>???A???>==@<>>>=AG=A:==@@@??==5:::::/:==5<=BAB/76377.7-----9=8>>AA6=;;<C;D;::66=>633306,--996;=0,,,(((((**,676675333965737987<5666;6:9@@@>>
@ATNG8:02393:00990
GATGGTAGCGCATATCAGCGCAGCCCAGAAGATCAGGAACTCTAGAAGAATTCAGATTTTTAACACGAGAGTAAACGTAAAAAGAAGGTTTTACAAGACTCACGTTATCAATATTGCAGCAGTACGCACACAATCGAAGCGCAGTAAGGATGGCTAGTGTAACTAGCAAGAATACCACGAAAGCAGAAAAAGAAGTACGCTATTAACTATTAACGTACCTGTCTCTTCCGAAACGAATGAGTACGAGAGTCAGAGCAGAGCTACCATCGAATGAGGTTATTCT
+
9;9::><@ACBBA@@<??><<<>>=4=;;5555:<<5:7:<=:88>67703333455555$54;A>>@@>>AB@8>@9:;;;*:=;@4555&4<=:===>>B=<B?BBBC?BCB?CCCCDBBBCCCCCBBFE@CC::7;A@=????<A@CAA=@BBACCAA=?>><@A?CC?BBB<>=AA@<:///;;;=,794=///::<;<8=8=?@@<?<?@BBB?BC@@AAB6:69CC>BAB@CBAAABAB?????AAC????;;===8818>>>A=?BA@=@@AA>BB
@ATNG8:02393:01017
GATAGCGAGCGAGTGTGTATACCAGAAGATCAGGAACTCTAGAAGAATTCAGATTTTTAACACGAGAGTAAACGTAAGAAGAAGGTTTTACAAGACTCACGTTAACAATATTGCAGCAGTACGCACACAATCGAAGCGCAGTAAGGATGGCTAGTGTAACTAGCAAGAATACCACGAAAGCAAGAAAAAGAAGTACGCTATTAACTATTAACGTACCTGTCTCTTCCGAAACGAATGAGTACGATGAAATCTCGTGTGCTACCATCGAATGAGGTTAGTCT
+
>>=?666===;<<@@@?CBCBB?BDC@@@@???8<9>;;8;<A6@?8?8;;9:@@AA2B@CCBBCCCEBBB=BC;;9<B?BC?A=@@@7@?A?BBBBBBBCC@C>CC@CCC@CCCCCBCBCBBBCBCBC?BCBB>BA@?@A>><@@CBB?BBBBBCBB?ABBBAA>CC?B@;6;;:::.:::488888(/<5<///==AAA:=:=A;;7:=?>BAA=@B@@@BB?B@CCC=CCC@CCCC@@ABCBBAB<CBA>=>>9::???<A@;;;;@@??;=:<B;;;
@ATNG8:02396:01029
GATGGTAGACACGTGTGCTCTCTCGTACTCATTCGTTTCGGAAGAGACAGGTACGTTAATAGTTAATAGCGTACTTCTTTTTCTTGCTTTCGTGGTATTCTTGCTTAGTTACACTAGCCATCCTTACTGCGCTTCGATTGTGTGCGTACTGCTGCAATATTGTTAACTTGAGTCTTGTAAAACCTTCTTTTTACGTTTACTCTCGTGTTAAAAATCTGAATTCTTCTAGAGTTCCTGATCTTCTGGATAGCGACGCGATATACTACCATCGAATGAGGTTAGTCT
+
449:5;;;AB;;;<A:5::=959@BA?AB@@@=@?AC=BB?B?AA@@;;;)0/86705(///:395:3587:::C3?=AAA.>938777-587;5:6-)-3(---(---(-35555:>8:;;9=:>@@===>><>>?A19/=///6::===?===>:;;;:>A=A<>><>==BBB>AA@A@7@?B?ABDDC3CBBBC:??A???A<==39:9:(9999=?@<@B=BB@A@@@<@<>>?>>><>>><@@@BBBCBCBCBAACAABCC?AAA>>;>>>>?B@BAAA<
@ATNG8:02399:01029
GATGGTAGTATATCGCGTCGCTATCCAGAAGATCAGGAACTCTAGAAGAATTCAGATTTTTAACACGAGAGTAAACGTAAAAAGAAGGTTTTACAAGACTCACGTTAACAATATTGCAGCAGTACGCACACAATCGAAGCGCAGTAAGGATGGCTAGTGTAACTAGCAAGAATACCACGAAAGCAAGAAAAAGAAGTACGCTATTAACTATTAACGTACCTGTCTCTTCCGAAACGAATGAGTACGAGAGAGCACACGTGTCTACCATCGAATGAGGTTAGTCT
+
5:==7<====B?>>?>=><<;=>BB:==<7<>@996.5.4::455;7;=7;733377777'8288;=====8883;<99555$5<<<2555'5<<9666<>>><=9@?AB?AAB>AABBCCCCCCBBCCCCC@BBBB=AAAA>>>B@BABAA>ABBCDBAA?BBBBBB@BC?>>:8<=>>>1;::488888(8:4;888ABBBB<@;>>AA;><>>BBB@BBBBBBB>A>A@@8@A@;??ABBBBA@@>>:;;A@??>ABBBB>><>>>>>=B>>>7:5:A:::
@ATNG8:02400:00990
GATGGTAGCGCATATCAGCGCAGCCCAGAAGATCAGGAACTCTAGAAGAATTCAGATTTTTAACACGAGAGTAAACGTAAAAAGAAGGTTTTACAAGACTCACGTTAACAATATTGCAGCAGTACGCACACAATCGAAGCGCAGTAAGGATGGCTAGTGTAACTAGCAAGAATACCACGAAAGCAAGAAAAAGAAGTACGCTATTAACTATTAACGTACCTGTCTCTTCCGAAACGAATGAGTACGATGAGAGAGCTCTCTCTACCATCGAATGAGGTTAGTCT
+
:@4406;;;=FGJAA@@@AAIFGDD>CCC@DBBBAA=@=@?AAABC@BB?B@CCDBBBBB2B?CCBBCCCD;;;0;A;<;;;$9<7<2555&5993:;;:<<<>@=??BB@DBB@BBBDDEDDAAACCCCCF@BCBB?B@@?@@?@=A?B;;7;B;;;BBB?BBC@??>A@399938????9975-57777(5535/./88://)/7///76;4>=BAA>BA@@BBB8:<9DF>ABB@;::BBBB:::ABBBCAA@A==888>=E=BAA@@<@888;>:>A@??
@ATNG8:02402:01023
GATGGTAGTGTGTCTCTGAGAGTAGTACTCATTCGTTTCGGAAGAGACAGGTACGTTAATAGTTAATAGACGTAACTTCTTTTTCTTGCTTTCGTGGTATTCTTCTAGTTACACTAGCCATCCTTACTGCGCTTCGATTGTGTGCGTACTGCTGCAATATTGTTAACGTGAGTCTTGTAAAACCTTCTTTTACGTTTACTCTCGTGTTAAAAATCTGAATTCTTCTAGAAGTTCCTGATCTTCTGGACGACGCGCACTGACACTACCATCGAATGAGGTTAGTCT
+
////)/7/5597/////:788::98:333:33.3<<:4::5:8::555995566<<8=95448.5.55444:55.49.44444$443889909899499;165599944.4::98=:?9==A7>:=BCB@@?B=@555:@:;;<<;:::A<<<==B>@???BC?B?CCD;;;BBC=A@BBB3@4:49:9:*55555)5;556;=999.4444$4:::=9=0666977/0)/;:;6::=>>>788D@CBBBDCCBBBACCCCBBCCCACA@@C@?AAE@CABBBCB
@ATNG8:02404:01005
GATGGTAGTGATACAGATCAGACACCAGAAGATCAGGAACTCTAGAAGAATTCAAGATTTTTAACACGAGAGTAAACGTAAAAAGAAGGTTTTACAAGACTCACGTTAACAATATTGCAGCAGTACGCACACAATCGAAGCGCAGTAAGGATGGCTAGTGTGACTAGCAAGAATACCACGAAAGCAAGAAAAAGAAGTACGCTATTAACTATTAACGTACCTGTCTCTTCCGAAACGAATGAGTACGATGAGATCTCGTGTGCTACCATCGAATGAGGTTAGTCT
+
////)/////;@A@>>>=9944448.338-3399996>4??:///:(/-(-3--(...778(5.3599999589<19995555$5:;<=B@>0BA;7;@>@?@BAB?B???<?AA;????@@@ABBBBCBBBC@DECC?AA:9:BCC>B>A;;6;:::BAAABBBA=>=>@?=?//)/---6....233333(37288777:9996;3;;<94949<????C558?==9=48>?.73@6777>?;>==9;=A765@9;9:788=>?;@B>>>8=@99388?>?89
@ATNG8:02424:01031
GATGGTAGGTGCCATGAGTGTATCCAGAAGATCAGGAACTCTAGAAGAATTCATATTTTTAACACGAGAGTAAACGTAAAAGAAGGTTTACAAGACTCACGTTAACAATATTGCAGCAGTACGCACACAATCGAAGCGCAGTTAAGGATGGCTAGTGTAACTAGCAAGAATACCACGAAAGCAAGAAATAGAAGTACGCTATTAACTATTAACGTACCTGTCTCTTCCGAAACGAATGAGTACGTGTGCGACGTGTCTCCTAATCGAATGAGGTTAGTCT
+
4444./7;2/0/279:>>>@@666;>>>9;::<;;69166/////(//38177322222$2.5555=98889=0955577+22+2+22'255.55555557616/57499A5;=???===@@@@@?::9:9:;>;>>>A;;:2999/6--(---679;=:<9999;6//*/:<799887(6:=79=;6;??D<>>@@;:8<@<@<@@?;6:1669//(/5658991627::,225168<=88755599999777757//)/84899939<994;9==<=>
@ATNG8:02437:01021
GATTAGTGATACAGATCAGACACCAGAAGATCAGGAACTCTAGAAGAATTCAGATTTTTAACACGAGAGTAAACGTAAAAAGAAGGTTTTACAAGACTCACTTTAACAATATTGCAGCAGTACGCACACAATCGAAGCGCAGTAAGGATGGCTAGTGTAACTAGCAAGAATACCACGAAAGCAAGAAAAAGAGTACGCTATTAACTATTAACGTACCTGTCTCTTCCGAAACGAATGAGTACCTCTCAGACGCTCGTCCTACCATCGAATGAGGTTAGTCT
+
BCD:BCBBBDCCCBBBBBCCCBE@BBC?CBB??@@E@BBB@@==7BB@B?AAAB@??@/>;?AAA>>>A887.7:9;;;;*;B=A2;;;*9C<?CA@ACC@@@<@ADD@C@@>@BBBBCCCCCCCBABAA>BBBC>BBBBBBBB?B?B@@=AAAACCBB?BBB@BB@B@?B==8==<<<-7865/////(///888>@:;;=A=???A<A<>>@@@<A???<<==F=>>>7>??:?@??????CCBCEBA>888>>>A<A@@<??AB@;@>;;6;=>;;;?
@ATNG8:02392:01089
GTTGGTAGGACGAGCGTCTGAGAGGTACTCATTCGTTTCGGAAGAGACAGGTACGTTAATAGTTAATAGCGTACTTCTTTTTCTTGCTTTCGTGGTATTCTTGCTAGTTACACTAGCCATCCTTACTGCGCTTCGATTGTGTGCGTACTGCTGCAATATTGTTAACGTGAGTCTTGTAAAACCTTCTTTTTACGTTTACTCTCGTGTTAAAAATCTGAATTCTTCTAGAGTTCCTGATCTTCTGGGTGCGCTACAGTCTCTCTACATCGAATGAGGTTAGTCT
+
CL@G@CBB?BDAAABBBBBABBEC@CCBCBCC?B>>?6>?;@=ABCCCDD?BBCDC@C?BBCC?C@CDCCCBBBC?BAA@@0@@<@ABC>CCAA?ABC?BD?C@CCFF@BBCDBBBC@CCC?C@CC@?@BBC?CECC<@@AAC9:9BBBBBBAAA?CCC?CC=B>ABCCCCCCC@DDDDE;B?A:@A???,?BBBC>BBCBBBBBBB?BBBB5BBBBC@D?CB@BAABBBB?B?BBBDBB=??CB=BB@AAA@@@BBBAAAABABBBBAB>@???=??BCAAA
@ATNG8:02393:01043
GATGGTAGGACGAGCGTCTGAGAGGTACTCATTCGTTTCGGAAGAGACAGGTACGTTAATAGTTAATAGCGTACTTCTTTTTCTTGCTTTCGTGGTATTCTTGCTAGTTACACTAGCCATCCTTACTGCGCTTCGATTGTGTGCGTACTGCTGCAATATTGTTAACGTGAGTCTTGTAAAACCTTCTTTTTACGTTTACTCTCGTGTAAAAATCTGAATTCTTCTAGAGTTCCTGATCTTCTGGATACACTCATGTGCACCTACCATCGAATGAGGTTAGTCT
+
:::<5;;=9=>666=;;;;@?B@A=ABCCBBEACCBC>CD@D@DBBCCCC@CCCCC?B?BCCC@D@BBBBABBCC?BBBBB1BB?BBBE@CCAB@BCD@CC>A@BCDD@CCCCCCCB?BCB?C?CCCC@@@C@CCBB?BBBBCAAABBBBBBBBB@BAA>BD@B?BBCCCCCBC?BCBBC:B?B@CCFEE5BCCCC>BBDCCDCBA@@@@@0@AABB@B@CE?BBBBBAA>A@BBBCBC=??B>CDDDCCCCCBBAA@CC>ABA>BBBBB?@@@@<?>AB@@@
@ATNG8:02399:01046
GATGGTAGATATATGCACGCTCTACCAGAAGATCAGGAACTCTAGAAGAATTCAGATTTTTTAACACGAGAGTAAACGTAAAAAAGAAGGTTTTACAAGACTCACGTTAACAATATTGCAGCAGTACGCACACAATCGAAGCGCAGTAAGGATGGCTAGTGTAACTAGCAAGAATACCACGAAAGCAAGAAAAAGAGTACGCTATTAACTATTAACGTACCTGTCTCTTCCGAAACGAATGAGTACTGTATCTATGTGTGCGCTACCATCGAATGAGGTTAGTCT
+
56==9==>CCBBB665=?;:>?=99499;7;;;5735828=;333:.33.2.552222222#22766799::555,22955555#5>8>:AAA0>>>:>D>BBC@@@6:4:A=BCC@BC9:;CBCBBBCB@@?C@BBAD@CBBBA@@@:A=A::6;@@@AAAC?BBBBBB@BA?@??58-777)--,(,6966'*,----779;:6:399:;:@:>>BBB@BBBAAA@;@=@@A=BBD?BBCCBBB@>>>B@@999;<788=?===;???<<8<@AA>A>AD???
@ATNG8:02409:01072
GATGGTAGTATATCGCGTCGCTATCCAGAAGATCAGGAACTCTAGAAGAATTCAGATTTTTAACACGAGAGTAAACGTAAAAAGAAGGTTTTACAAGACTCACGTTAACAATATTGCAGCAGTACGCACACAATCGAAGCGCAGTAAGGATGGCTAGTGTAACTAGCAAGAATACCACGAAAGCAAGAAAAAAGAAGTACGCTATTAACTATTAACGTACCTGTCTCTTCCGAAACGAATGAGTACACATCGTCGTGTCGTGCTACCATCGAATGAGGTTAGTCT
+
?AAA5;;<<@AB@B=<<<;;;;?;<8<=>9=@@@@A=B?CCC???A?AB>A??=773999):6<@<;=;;A789+9<A@@@@0=B>C;AAA9ACC@BCCBBA@@@6:6:A=ACC?A???AAAA@@DCCCCCC@BBBC<@?AAA@AB@C@BBB?BBBBBBBB@AAABBB?CB?>>>9<<788)552.7@CCDC);;69///87=@@=A=@@@@;><>BCCC?BBBAABB>@>@@@:AAB?AAABCCAAACAA??AAAAA?>>?>A??;?AABB=FF?>:=8=@A;;
@ATNG8:02417:01053
GATGGTAGACACGTGTGCTCTCTCGTACTCATTCGTTTCGGAAGAGACAGGTACGTTAATAGTTAATAGCGTACTTCTTTTTCTTCTTTCTGTGGTATTCTTCTAGTTACACTAGCCATCCTTACTGCGCTTCGATTGTGTGCGTACTGCTGCAATATTGTTAACGTGAGTCTTTGTAAAACCTTCTTTTTACGTTTACTCTCGTGTTAAAAAATCTTGAATTCTTCTAGAGTTCCTGATCTTCTGGCTCTCGTAGACAGATACTACCATCGAATGAGGTTAGTCT
+
>@@:5;<?BBA996=;9:<=944899>>;@@F@DECC;AA@C@B@AACBB:99BBB@C@BBBB>A>AA>>?;756/55777'33....'...66(..5-25156222+2655888@;===3837@C>>>;;5;B==9=////899=A>>>>?==6;8A7>?:=299<966=56202==CC.A9?8:;AA?.?:585.7...7778;>1;::75%56627;4=48805??=>;;4:49877>>8<9;798///:996;:A><>><>>B=::8@@<>>AB<@;>>>=<
@ATNG8:02420:01079
GATGGTAGTGTGTCTCTGAGAGTAGTATCATCGTTTCGGAAGAGACAGGTACGTTAATAGTTAATAGCGTACTTCTTTTTCTTGCTTTCGTGGTATTCTTGCTAGTTACACTAGCCATCCTTACTGCTCTTCGATTGTGTGCGTACTGCTGCAATATTGTTAACGTGAGTCTTGTAAAACCTTCTTTTTACGTTTACTCTCGTGTTAAAAATCTGAATTCTTCTAGAGTTCCTGATCTTCTGGGTGTATCAGCGAGTATCTACCATCGAATTAGGTTAGTCT
+
::::;A9:596@@<555::::<@??>=<=99899@6@@;?;;<==>>C?B@B>>4924===2:49==9<AABC?ACA@@0>@<@BCC>AAAA=ACC?BB;;;CCBCACBBCBBBC@CCC?C?CCCCEBBB@@@@B7;;@@A@@@AAABBCC@A=@CC?BC?C?ABC;;;CCC>@;;;;.;>D>BBGGE5CCCCL>CCBDECCBAA5;;;;*<AA@@=A>BB>@@BC@??AC@DCAAAC?BAEE<;;;;AABCBCCCCCCFCCC@CCDBB>A6::=@=ABCBB
@ATNG8:02423:01047
GATGTACAGTGTAGTAGACCAGAAGATCAGGAACTCTAGAAGAATTCAGATTTTTAACACGAGAGTAAACGTAAAAAGAAGGTTTTACAAGAACTCACGTTAACAATATTGCAGCAGTACGCACACAATCGAAGCGCAGTAAGGATGGCTAGTGTAACTAGCAAGAATACCACGAAAGCAAGAAAAAGAAGTACGCTATTAACTATTAACGTACCTGTCTCTTCCGAAACGAATGAGTAACGTGTGACGTACGTGAGCTACCATCGAATGAGGTTAGTCT
+
?AA:;;<<=?@@DDCCAAA9>?@?@@@BAC=A?ACBBBBD@BB@B>@AA;;<;<$94>;;CC;;9<@<<B==B@GF1<@7?8@??+<//)//)////6<<7;8;<8<<==B@BBAAABAAADCB=>>=@AAA?BAA:::@@@C999B?BCDC>>>A=@@==@@=@B@BCC@ABABB=@9938<===,:=9>000@<7776;67:;?7=:?:::89@@?>=<=:>7;=D7<?@;=;;=00*0=;;;@BB???AAA@??>BB>8=?A=>:>>>><@;>====
@ATNG8:02426:01069
GATGGTAGTGTGTCTCTGAGAGTAGTACTCATTCGTTTCGGAAGAGACAGGTACGTTAATAGTTAATAGCGTACTTCTTTTTCTTGCTTTCGTGGTTTTCTTGCTAGTTACACTAGCCATCCTTACTGCGCTTCGATTGTGTGCGTACTGCTGCAATATTGTTAACGTGAGTCTTGTAAAACCTTCTTTTACGTTTACTCTCGTGTTAAAAATCTGAATTCTTCTAGAGTTCCTGATCTTCTGGTAGAGCGTGCATATATCTACCATCGAATGAGGTTAGTCT
+
----(--7::<>;;655=:555>=<=888>>C=BBBB>CB?B;;;CCAABACDBBC@C@CCBB@D@CCBCBBBAD=?@@@@0@B@CBCC=CDCCACCC9BB@::;BBC?CCCCBBBB?AAA?B?BCBBBBBB???>>8AAAABACCBBBCCCBBA;@@A=AB@B@CCCBBBBBA=B::::-:;A9::::-;EBBC>CCCCBCEBBB=@@@@0@AACC?C?BC?BBCCCBB=A?BCCB@@>@BCBDDCCC@@@BBBBCBBBABBB>BABA@=?@@@<@>BBA@@
@ATNG8:02431:01071
GATGGTAGTGTCAGTGCGCGTCGTCAGAAGATCAGGAACTCTAGAAGAATTCAGATTTTTAACACGAGAGTAAACGTAAAAAAGAAGGTTTTACAAGACTCACGTTAACAATATTGCAGCAGTACGCACACAATCGAAGCGCAGTAAGGATGGCTAGTGTAACTAGCAAGAATACCACGAAAGCAAGAAAAAAGAAGTACGCTATTAACTATTAACGTACCTGTCTCTTCCGAAACGAATGAGTACTGTATCTATGTGTGCGCTAATCGAATGAGGTTAGTCT
+
BB?;7;;@BBA9;6=;>>BA@;;==BCC@BBBDBB?B<??B@??E@CF@C?9:9@@AAA.A=?:9@@A>;AB:79;;::;;;#9999;<<<0<;<85666=>>>=7;7;;499?6;>?>ACCCBBCCCDCBB?AB??=?BA@@@993;@C@A>ACBBBC??;?AAABA>BA??;;=@@>>?7=<<7888888%/;7<///@@BBC<C8=>BB=A<AAAAA>AAAAABB@C@BCC=AAC?CCCCACCABBB>@::9=<;9:667??<@@@A<AA@@:=8<@@AA
@ATNG8:02393:01106
GATGGTAGCTCTGCTCTGACTCTCGTACTCATTCGTTTCGGAAGAGACAGGTACGTTAATAGTTAATAGCGTACTTCTTTTTCTTGCTTTCGTGGTATTCTTGCTAGTTACACTAGCCATCCTTACTGCGCTTCGATTGTGTGCGTACTGCTGCAATATTGTTAACGTGAGTCTTGTAAAACCTTCTTTTTACGTTTACTCTCGTGTTAAAAATCTGAATTCTTCTAGAGTTCCTGATCTTCTGGGGCGCTACAGTCTCTCTACCATCGAATGAGGTTAGTCT
+
@BB@<A@C;66;@BBBBBA@B;;;DFCBCA:929994/5=9?9;<FCCBBACCBCC@C@CBBB9CAKHA@ABBA@<:::;;)7714;>C=@?A>=@@@;:?499?>BC@BBCCB@A@>AAC@B?CDCCBBBB@CCBA?BBAAB:;;BAAABBCDC>AAB@CC?C?BBAAACIFI>BCJJF7<5;><;;;;*;AACD>C<;;CA;;:@?CCCC5BBB@@=@=BB?@@AABABADADCCCBB9::BIE;B=;;CAA@@A@@AABCCACCA@AGCBCC@C?DC;;;
@ATNG8:02402:01095
GATGGTAGGAGACACGTCGCACACGTACTCATTCGTTTCGGAAGAGACAGGTACGTTAATAGTTAATAGCGTACTTCTTTTTCTTGCTTTTCGTGGTATTCTTGCTAGTTACACTAGCCATCCTTACTGCGCTTCGATTGTGTGCGTACTGCTGCAATATTGTTAACGTGAGTCTTGTAAAACCTTCTTTTTACGTTTACTCTCGTGTCAAAAATCTGAATTCTTCTAGAGTTCCTGATCTTCTGGTATACACACTCGCTCGCTACCATCGAATGAGGGTTAGTCT
+
499:7;;==CCBCB=;;;>@CFCEHCBBBBBB=@;;;69?7>4555;;;=8==<:@?A<?>;;6;8:=;;;:8;?;??AAA/><7<9888&5>8948??;?@<A?A?;;5:;>>AA>>:=AA;><===>=>>B<A@AA7::;?A?>>>@@@@>=>@<;;;=BB<A<A???@@@AB;AABBB6A<?7==AAA.A@>>@7>====>>=>>9<999.<?>?A<A<AA;AA@@AAA;A<A@??>=9?AA<@AA>@@>;;;;;;A>>===A8<9999556///)/799:<?
@ATNG8:02404:01106
GATGGTAGTGTCATATGAGAGTGTGTACTCATTCGTTTCGGAAGAGACAGGTACGTTAATAGTTAATAGCGTACTTCTTTTTCTTGCTTTCGTGGTATTCTTGCTAGTTACACTAGCCATCCTTACTGCTCTTCGATTGTGTGCGTACTGCTGCAATATTGTTAACGTGAGTCTTGTAAAACCTTCTTTTTACGTTTACTCTCGTGTTAAAAATCTGAATTCTTCTAGAGTTCCTGATCTTCTGGAGATACACATGATACTCTACCATCGAATGAGGTTAGTCT
+
9:?<8<<=BCBB?>?>BBBCBBCCCABACBDBAA@@F?GD?B?BCCCCBD@DDA@A?B?BBBB?B@DDCBCCCAA<??BBB3BB>AACC>BBCE@BCFACB?A@@CCF@BBCCCCCD?BBB>B?CCCBBCED@CCCC?BBBAAABBCCDCCACAB@CCB?BC?B?BBCCCCCCC=?:9:9-9;>;9:9::*:@@@C;;;CBBCCABABCEED5CBB;;:;@CE@BBDDBCA?B@BBBCBC?BBF@CCCCCCCCCBBBAABBBBAA=@BBBC>799@;@;@ABBB
@ATNG8:02404:01117
GATGGTACGAGAGAGCTGTAGCGCACCCAGAAGATCAGGAACTCTAGAAGAATTCAGATTTTTAACACGAGAGTAAACGTAAAAAGAAGGTTTTACAAGACTCACGTTAACAATATTGCAGCAGTACGCACACAATCGAAGCGCAGTAAGGATGGCTAGTGTAACTAGCAAGAATACCACGAAAGCCAAGAAAAAAGAAGTACGCTATTAACTATTAACGTACCTGTCTCTTCCGAAACGAATGAGTACTATGTAGAGCTCTATACTACCATCGAATGAGGTTAGTCT
+
8><<87///-88<///:;:005?954=255=>B@588@7@8B?>8>00)00)/;;@>;;@@@.5,5=<==>@===?6::;;;;;*;A>C4;::*9:9.5???CAA@A=@;?=:?9927A@?BBCCBCBBBA@@@>ACAC?B9::BCCC?D?B::8:@BCCCCC>AA???A>AA>98818//8<1//(/(//////$-908/..3355515.576949055B>>;CAAAAAD=?<?AB8B::4:AAAAA>>@@A>>>@????<<<887=>;>@@AA:>BBB?B?BCC@?
@ATNG8:02405:01095
GATGGTAGGCGAGAGTGAGACGCAGTACTCATTCGTTTCGGAAGAGACAGGTACGTTAATAGTTAATAGCGTACTTCTTTTTCTTTGCTTTCGTGGTATTCTTGCTAGTTACACTAGCCATCCTTACTGCGCTTCGATTGTGTGCGTACTGCTGCAATATTGTTAACGTGAGTCTTGTAAAACCTTCTTTTTACGTTTACTCTCGTGTTAAAATCTTGAATTCTTCTAGAGTTCCTGATCTTCTGGGCTGCGCTGATTATGCGCTACCCATCGAATGAGGTTTAGTCT
+
:<450//;3///7////5;9:=;::;<;<<<C7?:??8==:=+007>??A?BB@AA?A=@AAB>A?BBB;;;;7;6AAAAA/===4999929>>A175>9>968:99//+/8;8:>@?<?BB<B<===>>;;;;?==>=888>>>:;;>A??===A;;:;:>@8=:=@>>>A?@?:;;;@A5A=A;>>???/>>BAE:B>>>??:669)///)/796=?<@<@@=>;:=///9=9@@@<<<9663=4=6337===;:6>:<<<///66.6779=999:;6::3:;987
@ATNG8:02405:01111
GATGGTAGTGTCATATGAGAGTGTGTACTCATTCGTTTCGGAAGAGACAGGTACGTTAATAGTTAATAGCGTACTTCTTTTTCTTGCTTTCGTGGTATTCTTGCTAGTTACACTAGCCATCCTTACTGCGCTTCGATTGTGTGCGTACTGCTGCAATATTGTTAACGTGAGTCTTGTAAAACCTTCTTTTTACGTTTACTCTCGTGTTAAAAATCTGAATTCTTCTAGAGTTCCTGATCTTCTGGAGATACACATGATACTCTACCATCGAATGAGGTTAGTCT
+
56<=9;;<BCCCBBAABCEEEBBB@???@@:?8<=>?4==7926<A==BB>@=;9:.72899<8>255=55554;288998'8=053<=3445<5;;>:A@?@@@@@A=AACBAAAD?AAEAGACCBBACAC@BBBB:;;CAA@@ACD@@@BA@@?CAA=@@=@7:9ADBBBAA5;;;;;.;9@<;;;;;(9====,9:BBCCCCCC@B?B?+>BBCC>A>BC@CBCBB@@=@@AAAAAC@CCD?C;;;AABBAABBABBBBBDC??????<:;;E?D@CBBBC
@ATNG8:02408:01128
GATGGTAGCACGACACGACGATGTGTACTCATTCGTTTCGGAAGAGACAGGTACGTTAATAGTTAATAGCGTACTTCTTTTTCTTGCTTTCGTTGGTATTTCTTCTAGTTACACTAGCCATCCTTACTGCGCTTCGATTGTGTGCGTACTGCTGCAATATTGTTAACGTGAGTCTTGTAAAACCTTCTTTTTACGTTTACTCTCGTGTTAAAAATCTGAATTCTTCTAGAGTTCCTGATCTTCTGGATAGCGACGCGATATACTACCATCGAATGAGGTTAGTCT
+
?<668<==>?>@>><==<:::==>==BBBBCC?CBBB=BB?A?DB855==:?<<;<7=7====7B=BB@@=:9..(.....$.506:=<5;<>?A3:789)7:49;8AB=A>>>BC?@<>>>=B=@@@A===B=AA>=9==;;;;;;>>>>>;;;@<888=@@<>=BAA>??@@@=@@???2=6:466666(8==>@9@==;;;@AAA<@@A@/@;::B=A;??=?@@???@<>=AA@>>A7==A;AA=>AAAAAA><<<AAAC==7=AAAA;A<<<;A;?=>==
@ATNG8:02412:01126
GATGGTAGCACACGAGATCTCATCGTACTCATTCGTTTCGGAAGAGACAGGTACGTTAATAGTTAATAGCGTACTTCTTTTTCTTGCTTTCGTGGTATTCTTGCTAGTTACACTAGCCATCCTTACTGCTCTTCGATTGTGTGCGTACTGCTGCAATATTGTTTAACGTGAGTCTTGTAAAACCTTCTTTTTACGTTTACTCTCGTGTTAAAAATCTGAATTCTTCTAGAGTTCCTGATCTTCTGGGCAGACTCTCACACCCTACCATCGAATGAGGTTAGTCT
+
<;<=:BBBCCCBBBB=B>:666<<<@<;A=AB@BBBE<A@69.4:<<<A@>BA8547B6?:<=484888899877455555$2509568)58;;*0/95;>02596:;5;=>>??@B=>>><@;===7865=7;??;38////86<?@A>>:89>5;:=9:;;3;=ABBB???==7;8888-8)/)/:<<<,999::2==::;=<9//,/;<<+:7;;==B=AA;???C;;;=A==>=A>>:>?;;1<9:///=@=@>;7;4;77-3333606;:><><@@@AA
@ATNG8:02430:01134
GATGGTAGTATCTGCACACTCTGTCCAGAAGATCAGGAACTCTAGAAGAATTCAGATTTTTAACACGAGAGTAAACGTAAAAAGAAGGTTTTACAAGACTCACGTTAACAATATTGCAGCAGTACGCACACAACCGAAGCGCAGTAAGGATGGCTAGTGTAACTAGCAAGAATACCACGAAAGCAAGAAAAAGAAGTTCGCTATTAACTATTAACGTACCTGTCTCTTCCGAAACGAATGAGTACACATCGTCGTGTCGTGCTACCATCGAATGAGGTTAGTCT
+
55;<8==CCDBCA==B=BBABBCBB?@AFAEE@@@A6:3:?A773;6984<377774>>>+=6779==<;;>>=5<>@@>@>0=A;@9BBA4@AB?>@@@CCBBD?B?BC@CCC?BBBBBDCCCCCCCCCBB@B@BB?ABB??A??=?>AAB>AACB>?>C?CCBBBB?BB@BBC?A@@@D:88:?@@AAA2>A9?;:>A@@@A;><>B>=:>=@@@@B:<<=999<8>:=>B:@BB????CCDBAA:A@BBBBA@@BBAABBAA>ACDCD?CCCC?C@BAAAB
@ATNG8:02441:01092
GATGGTAGCTCTGCTCTGACTCTCGTACTCATTCGTTTCGGAAGAGACAGGTACGTTAATAGTTAATAGCGTAACTTCTTTTTCTTGCTTTCGTGGTATTCTTGCTAGTTACACTATCCATCCTTACTGCGCTTCGATTGTGTGCGTACTGCTGCAATATTGTTAACGTGAGTCTTGTAAAACCTTCTTTTTACGTTTACTCTCGTGTTAAAAATCTGAATTCTTCTAGAGTTCCTGATCTTCTGGTGAGATATGCATGATGCTACCATCGAATGAGGTTAGTCT
+
<9@96:<>=///<<AAB@??@@???AA??A99199993;@:?:=CBCABC?@@?9605:::;=9?<=====95.4:344444$33288880435=166>:==;=?:?>@;?AA@A;;;<A@@<@=@B99988?;>>??;?@@AAABBAAABBBBDC?BCC?BB?C?AB;;;;CAA;@;;;;.;4<=;:;:;(;BBBA=@9965595557<==>+><<<>:=8<<8=BB::8C>A9?:;===9=>B:@@@?AABB@@;:;BCBBACB?BCAAA89:@A=A?BBCBC
@ATNG8:02405:01188
GATGTAGAGAGACTGTAGCGCACCCAGAAGATCAGGACTCTAGAAGAATTCAGATTTTTAACACGAGAGTAAACTGTAAAAAAGAGGTTTTTACAAGACTTCACGTTTAACAATATTGCAGCAGTACGCACACAATCGAAGCGCAGTAAGGATGGCTAGTGTAACTAGCAAGAATACCACGAAAGCAAGAAAAAAGAAGTACGCTATTAACTATTAACGTACCTGTCTCTTCGAAACGAATGAGTACAGAGAGTACGATATGTCTATCGAATGAGGTTAGTCT
+
====>>>@@ACCC;;;;;A=@>;>39957<@AA?<7:888333:6::6:7:<885CCC.A::;5<<A@888A365522;;;;%5555=>=>*555/5522+263---'-(--0222048::@====AB@>;;:93:A::49999=<=@3;599917?77888@6???AA@9=95///)//5;:3777.222222#.725...75655/506555/5/57::;9<>>?@>?797@A9A@@9???AA@BBB?AA<@=AAAB???A@@@???A=::;;5;5;;<<<
@ATNG8:02408:01166
GATGGTAGGACGAGCGTCTGAGAGGTACTCATTCGTTTCGGAAGAGACAGGTACGTTAATAGTTAATAGCGTACTTCTTTTTTCTTGCTTTCGTGGTATTCTTGCTAGTTACACTAGCCATCCTTACTGCGCTTCGATTGTGTGCGTACTGCTGCAATATTGTTAACGTGAGTCTTGTAAACCTTCTTTTACGTTTACTCTCGTGTTAAAAATCTGAATTCTTCTAGAGTTCCTGATCTTCTGGATACACTCATGTGCACCTACCATCGAACCACCTAATGTCGT
+
:<?<7;;;8;;;;;:;:555>9597@?996BB?BBCD>BB@C@CBBCCCC?BB;;;5;5<?;;49.954555444.4<<<>>&<<:>;=@8>>??=BB@;00+000/:<6?@BBBCBB?BCC@C=A:;;A@@A=AAAB>BBBBBBBAADCBBABBBABBB?AC<?<?AABCDCBC?<<==+0*0*000/)/////)///55<<;;:5::9:)9<<<><@<@?:=;:>:5948=>?9:9?<?@C@CBBB@?>>999:<;7817==:884>?9:::>6==*//6666
@ATNG8:02410:01143
GATGGTAGTAGTACACTAGTCATACCAGAAGATCAGGAACTCTAGAAGAATTCAGATTTTTAACATCGAGAGTAAACGTAAAAAGAAGGTTTTACAAGACTCACGTTAACAATATTGCAGCAGTACGCACACAATTGAAGCGCAGTAAGGATGGCTAGTGTAACTAGCAAGAATACCACGAAAAGCAGAAAAAAGAAGTACGCTATTAACTATTAACGTACCTGTCTCTTCCGAAACGAATGAGTACACACTCTCATATGACACTACCATCGAATGAGGTTAGTCT
+
/7//)//5555:6;;======B:6/4900)//095515.44;:444.38286=>874===)3.373333=99333(379:;;;)33,3,333&3886;@<:9;968165;;5;=<9<<<:AABBCCBBBB;;:>A=@A?A=@@999<9>8=??5:8@?@ABB;??BAAA<:::>88076////(/////////$-806/....29858;::>@.818<BA@?AC9:;BB?B?CCD>BBB?BCBBBB??AA??????BB@CBBCCBCB?ABABB?:??A<@<@????
@ATNG8:02410:01146
GATGGTAGTATAGAGCTCTACATAGTACTCATTCGTTTCGGAAGAGACAGGTACGTTAATAGTTAATAGCGTACTTCTTTTTCTTGCTTTTCGTGGTATTCTTGCTAGTTACACTAGCCATCCTTACTGCGCTTCATTGTGTGCGTACTGCTGCAATATTGTTAACGTGAGTCTTGTAAAACCTTCTTTTTACGTTTACTCTCGTGTTAAAAATCTGAATTCTTCTAGAGTTCCTGATCTTCTGGTGAGATATGCATGATGCTACCATCGAATGAGGTTAGTCT
+
::4506<<<BDACAB<:66?;@?@BBBAAAA@>@:9:29?9@:<><@A?@>ABBCB@C?===@=D<AABD>?>8?6=<>>>.9;8@8888'7>>=;@>><>A9@;>=@@<AAA@@@==9>A@4979<<<9;;C:>>B<@<==>>??@@A>>;;;A<>=>=>>:==BAA>>?>??;?:::91:9=699797)8;877.::;9:;==>><@BBB/C>>>A<A;?A=A>>>><<;@;@@@==;:??A;===>99;;55566975559949;@@@<@?>=:==A>>>@
@ATNG8:02413:01153
GATGGTAGCGCACACATAGATACAGTACTCATTCGTTTCGGAAGAGACAGGTACGTTAATAGTTAATAGCGTACTTCTTTTTCTTGTCTTTCTGTGGTATTCTTGCTAGTTACACTAGCCATCCTTACTGCGCTTCGATTGTGTGCGTACTGCTGCAATATTGTTAACGTGAGTCTTGTAAAACCTTCTTTTTACGTTTACTCTCGTGTTAAAAATCTTAATTCTTCTAGAGTTCCTGATCTTCTGGTAGAGCGTGCATATATCTACCATCGAATGAGGTTAGTCT
+
55:;7;>CCCCIGDDCBBBBBA@@@A@::<AA<>@@D;::454555;;=>;@A>A?=?=@@@@<@<@BB<<<<:>600///$00,/////(33377177;18:632288?<>>CBCCCD@BBC@E@CCCBCCBC?CCDD?CAAAC@A@CBBBBBBCC@BBB?AF@C?BBBBBBBBB@BCCCC;C?C@BBCCC5CCBBC>CCCBBCCBAA5;;;;*;AA=A?BACC?CCCCBCA?B?BBBBBB?@@D@EDCCCBBBBABBCCCCAABB@B@?<;6;=7717>BBCBB
@ATNG8:02413:01185
GATGGTAGTGTCATATGAGAGTGTGTACTCATTCGTTTCGGAAGAGACAGGTACGTTAATAGTTAATAGCGTACTTCTTTTTCTTGTCTTTTCGTGGTATTCTTGCTAGTTACACTAGCCATCCTTACTGCGCTTCGATTGTGTGCGTACTGCTGCAATATTGTTAACGTGAGTCTTGTAAAACCTTCTTTTACGTTTACTCTCGTGTTAAAAATCTGAATTCTTCTAGAGTTCCTGATCTTCTGGACAGAGTGTGCAGATACTACCATCGAATGAGGTTAGTCT
+
//;;7<=066=>>==<ACBCBB@B@@>::::B?@;<@8@><@<??===AA:966:<9>;<A@<1:4:<<9:555>9;9;;;'//)//////&/-66)//76::6=444;@<?>>CCCCB?BCC@D?CBAA;;;A=AABC=ACABBBBBC;;;BCCCC@CCA>AC?B?AACBBBCCC>B;;;;.<4;;;;;;.9???C899CBBBB@??4:9:9(::99>?B?CCACCCEEBD?B@CCAA@@=@@C?CC;;;BAA@A@@BCDDBCCC@AAABB?BBBC@D>AAA@A
@ATNG8:02420:01144
GATGGTAGGTGCACATGAGTGTATCCAGAAGATCAGGAACTCTAGAAGAATTCAGATTTTTAACACGAGAGTAAACGTAAAAAGAAGGTTTTACAAGACTCACGTTAACAATATTGCAGCAGTACGCACACAATCGAAGCGCAGTAAGGATGGCTAGTGTAACTAGCAATAATACCACGAAAGCAAGAAAAAAGAAGTACGCTATTAACTATTAACGTACCTGTCTCTTCCGAAACGAATGAGTACGATGAGATCTCGTGTGCTACATCGAATGAGGTTAGTCT
+
BB==:=>B:@@ACDCDBCBDCBBBD@BBC?BBCC@?=@=@@CCCCD@DD?C?BFDDDDDD1C?CCDCCBBBCCC<A?:::::):B=B=BBB9BCC?B9:;BBBCA@C@CC=A@B?DDDACBCCCC@@@BCCCADCA@>ABDC@AA@<@?B@@>ACABBBBB@BB@AAB>BB@CA@;?;:::/:::7889888%/879///88DA?<><AACD:?;?ADCB@BBBAABB@C@CCC<AAB>BBBBBBBBBBBBB@@?8779999:>AAAA@>>8=A??<??AA@@@
@ATNG8:02420:01175
GATGGTAGGACGAGCGTCTGAGAGGTACTCATTCGTTTCGGAAGAGACAGGTACGTTTAATAGTTAATAGCGTACTTCTTTTTCTTTGCTTTCGTGGTATTCTTGCTAGTTACACTAGCCATCCTTACTGCGCTTCGATTGTGTGCGTACTGCTGCAATATTGTTAACGTGAGTCTTGTAAAAACCTTCTTTTTACGTTTACTCTCGTGTTAAAAATCTGAATTCTTCTAGAGTTCCTGATCTTCTGGGCAGACTCTCACACGCCTACCATCGAATGAGGTTAGTCT
+
999:7;<>9966<<9555;::<=@=?A?@@;>5>?;<6>>9=?9:9B=>?=@>>944)4.4:::.526==<<00/:2/////$/77.8<=>6===>9><<8<B?BBCBCC@C@@@@@@@=@BC@C?BBBBBBBC?BBBB?CCB@@@ABB:;9@@@@A=A??=?A?C;@AB;;;ACC>A;;;;;*;2;2;9555$5=B<@6<<@;<<695;9>>>?+;666=9=:A?=@@>000?:?8??BBBB989CC>ABBCCCBBBBBBCCC@CBB?BBC@?;?;;<>A?BEB;;
@ATNG8:02423:01181
GATGGTTGTGTCAGTGCGCGTCGTCCAGAAGATCAGGAACTCTAGAAGAATTCAGATTTTTAACACGAGAGTAAACGTAAAAAGAAGGTTTTACAAGACTCACGTTAACAATATTGCAGCAGTACGCACACAATCGAAGCGCAGTTAGGATGGCTAGTGTAACTAGCAAGAATACCACGAAAGCAAGAAAAAAGAAGTACGCTATTAACTATTAACGTACCTGTCTCTTCCGAAACGAATGAGTACTGTATCTATGTGTGCGCTACCATCGATTGAGGTTAGTCT
+
:::>9<8ABCBBBCDBBBBB;5;@?8?BC@CBBB9858<??CBBBC@CC@C?ABBBBBAB3B>>=ACCA@@===7>>BCFDF2CD@C7;;;.;A@=@@@@?ABBB?B?BB@AAA=??ABBCCCCBCCCBBAA>A????BBBBCBB@AA=A9979CAAABBB?BBBBBB?BB=767177===4:::7888888%/959///>=BAA=A:>>CH:>;>BCCB@BBBBBBB?B@CCC=BBB>AACCACACB@==@=>>>AA?>::9<<?:>AA::98@@@=@?CB999
@ATNG8:02433:01145
GATGAGAGCTCTCTCATGTACTCATTCGTTTCGGAAGAGACAGGTACGTTAATAGTTAATAGCGTACTTCTTTTTCTTGCTTTTCGTGGTATTCTTGCTAGTTACACTAGCCATCCTTACTGCGCTTCGATTGTGTGCGTACTGCTCAATATTGTTAACGTGAGTCTTGTAAAACCTTCTTTTTACGTTTACTCTCGTGTTAAAATCTGAATTCTCTAGAGTCCTGATCTTCTGGGTGCGCTACATCTCTCTACCATCGAATGAGGTTTAGTCTTATCACCCGACTGCCCCATAGTAGAGGAC
+
AA@BBBBBCCCCCEBBBBCBBBECCABCFD?CCACACCCC@@@@CC@A@=?>@CFD@C?BAA@>>?==999::9(8@9>:9:9&2??>;@@?>BB>AAAA@@;??;;><8918=A9>388>>;;;@<:;;A7;:=<=:;:==??@B>>:;;;;8838<@A<<::://+/98;;/;5=16////(/:777(--3---6/.52::8+78855056987773,,,2,235488.3...'-22226,,,3226-//995898884/..9.22-225--)-22566,62235555+57;766822-22
@ATNG8:02395:01219
GATGGTAGTGTCATATGAGAGTGTGTACTCATTCGTTTCGGAAGAGACAGGTACGTTAATAGTTAATAGCGTACTTCTTTTTCTTGCTTTCGTGGTATTCTTGCTAGTTACACTAGCCATCCTTACTGCGCTTCGATTGTGTGCGTACTGCTGCAATATTGTTAACGTGAGTCTTGTAAAACCTTCTTTTTACGTTTACTCTCGTGTTAAAAATCTGAATTCTTCTAGAGTTCCTGATCTTCTGGTCTACTACACTGTACTCTACCATCGAATGAGGTTAGTCT
+
@@A@8<>BBBB??>?CDCCBBCCDB@A??CBB?CBBC=CC?B?BCCBBBC@CCBAB@C@CBBB?C@CDBB@@@CC?AABBA3AB<AABB>BFCC@CBC?CF?BABCCD?CCCCCCDD@CBB?A@DDCCBBBD@DCCC?CCCCCBBACCCCC??@B?DA@>AB?A?BBCCBCCCC?C;:::.:=?=BBBBB5CECDD=BBCCCCCCCC@BBBB5BBBCEAF@DD?BBCDCCC?C?CABBBB=??B@CCCCCCCCCAABEEECCCBB?CCCBC?BBBB?A>@B?>?
@ATNG8:02396:01236
GATGGTAGTCTCAGATAGTCTATAGTACTCATTCGTTTCGGAAGAGACAGGTACGTTAATAGTTAATAGCGTACTTCTTTTTCTTGTCTTTCTGTGGTATTCTTGCTAGTTACACTAGCCATCCTTACTGCGCTTCGATTGTGTGCGTACTGCTGCAATATTGTTAACGTGAGTCTTGTAAAACCTTCTTTTTACGTTTACTCTCGTGTTAAAAATCTGAATTCTTCTAGAGTTCCTGATCTTCTGGAGATATCATCAGCGAGCTACCATCGAATGAGGTTAGTCT
+
7;::499;===>=<<::9555:<<=A@<555:6:@@@7?@<>:=<<<=5526?:>?<@9=?==4>4:9?554;88-3////$/:0///=:1///8>/73828<655555;9>BB@AA;:7:AA?B@EFEC;;;C@BBCC?BCBBBAAA@ABAAAAAB?B??=?B?C?B:;;AAB@B=@AA@A8A>B>;;<;<*;ADDE>CCABACCCBB@CCDC3BBBFH@D@BB@CBCBBCC@C?CBDBBB9:9B?AAACCGBBBCBBBBA@ADCC@C@@?C?:;;C@C@BBBBB
@ATNG8:02403:01211
GATGGTAGCAGACACGACGATGTGTACTCATTCGTTTCGGAAGAGACAGGTACGTTAATAGTTAATAGCGTACTTCTTTTTCTTGCATTTCGTTGGTATTTCTTGCTAGTTACACTAGCCATCCTTACTGCGCTTCGATTGTGTGCTGTACTGCTGCAATATTGTTAACGTGAGTCTTTGTAAAACCTTCTTTTTACGTTTACTCTCGTGTTAAAAATCTTGAATTCTTCTAGAAGGTTCCTGATCTTCTGGCTCTCGTAGACCAGATACTACCATGATGAGGTTAGTCT
+
449:5;;=<;;;<<655==;:;666;;>==B>BBEE>AA9>:>=555::8<<<:8585666;*/(/887888./(.....$-427/..70688393<77717606222895:55525252889282855567::499::45738./--22--.33566288A4<<;@<@A@>=::888)83333-3(-(--999(88899.3555536....3555'55715917/77/568--(-(-0505699<83777/555866665//(.6667885505888777:6:8;;A<;
@ATNG8:02405:01206
GATGGTAGTCTCAGATAGTCTATAGTACTCATTCGTTTCGGAAGAGACAGGTACGTTAATAGTTAATAGCGTACTTCTTTTTCTTGCTTTCGTGGTATTCTTGCTAGTTACACTAGCCATCCTTACTGCGCTTCGATTGTGTGCGTACTGCTGCAATATTGTTAACGTGAGTCTTGTAAAACCTTCTTTTTACGTTTACTCTCGTGTTAAAAATCTGAATTCTTCTAGAGTTCCTGATCTTCTGGATAGCGACGCGATATACTACCATCGAATGAGGTTAGTCT
+
;4957;;?CBB?>@BBAA;65@?ABBCC@???<?AAF>CC@B@BDCBABA>;;5<?;?;?>8:4;;@>?<;AB<?588=?>,@@<><BC=?8<<7;=C?@B;;;BCCC@AADECCBC@BBC?C@CCBBBBBC@BCCC@D@@@CBBAA@@?:::AD@:::8:A?A9??@A@ACCG?BBBBB3A=A=<;<;;*;BBCG>BBGECBCDBC=AAA@,@@@BCAE@BB@CBBBBBB?CACCCABC=??CABCAABBBBBB@@@CCAAB9979C@@B?ABBE@C@CBA;;
@ATNG8:02409:01216
GATGGTAGATACTCGCTGATACACCCAGAAGATCAGGAACTCTAGAAGAATTCAGATTTTTAACACGAGAGTAAACGTAAAAAGAAGGTTTTACAAGACTCACGTTAACAATATTGCAGCAGTACGCACACAATCGAAGCGCAGTAAGGATGGCTAGTGTAACTAGCAAGAATACCACGAAAGCAAGAAAAAGAAGTACGCTATTAACTATTAACGTACCTGTCTCTTCCGAAACGAATGAGTACTACTCTCAGAGACACACTACATCGAATGAGGTTAGTCT
+
49::5;;?CA<<>A@<;;;=BCCCC9@::68=?>?@?B?BAAA@>?;>@=@;76599;;=.93778;777?>@?865:@<<;*@=:;:;>>0=??9=@;;=<:49.718=6<??49997;BBBBDECD@@@D@DCBB=??AABBBB?B@A@@=?DABBCBB?@A@::99>?<=??<<662:-755-5CCCC.9@9?588?A@@@;?<@B??<?<A@BBB@CBBAA?<293:==5?AA?BCCCEBB?;??B?A@@=;;:::::;@@@@AAA;>@::6:;>>@@@
@ATNG8:02412:01208
GATGGTAGGCACTGCGCACACATCCCAGAAGATCAGGAACTCTAGAAGAATTCAGATTTTTAACACGAGAGTAAACGTAAAAAGAAGGTTTTACAAGACTCACGTTAACAATATTGCAGCAGTACGCACACAATCGAAGCGCAGTAAGGATGGCTAGTGTAACTAGCAAGAATACCACGAAAGCAAGAAAAAGAAGTACGCTATTAACTATTAACGTACCTGTCTCTTCCGAAACGAATGAGTACTGTATCTATGTGTGCGCTACCATCGAATGAGGTTAGTCT
+
----(--70-//59:<;;;<;;445/4;<79555;;5;:>>>665>:::6>858544===+=8======<=::92335@=@=+>E=C7AAA7?=A=B@??>DA=A=A?AA>ABD?BB??ALCC@@ADCBBBB?BABB@BBBCBBBD=@=@9:5:BA@BBCD=>>>BBB?CF?C;;498655'222.55555(5>;A>=>>=>AB<B<@@>>:>:=CBBA?BAA@@??;?>ABD>DBB>AABBDCAABA===;;;?=>==>=?A;;6;C===8=A??;?=AB::9
@ATNG8:02413:01214
GATGGTAGCACACGAGATCTCATCGTACTCATTCGTTTCGGAAGAGACAGGTACGTTAATAGTTAATAGCGTACTTCTTTTTCTTGCTTTTCGTGGTATTCTTGCTAGTTACACTAGCCATCCTTACTGCGCTTCGATTGTGTGCGTACTGCTGCAATATTGTTAACGTGAGTCTTGTAAAACCTTCTTTTTACGTTTACTCTCGTGTAAAAATCTGAATTCTTCTAGAGTTCCTGATCTTCTGGTGTCTGATCTGTATCACTACCATCGAATGAGGTTTAGTCT
+
>@;:05;;<>9<;<6<@BABBBBBCCCBCB;;6;@@@;99.4.4::<>AA>ABAAA<?<>BBB7B8=<<@@@B=>6?>999);;2;7756)588=7AA@>BA:6889<<3::9<=BBA=A@@<@:<<?8688@;??AB=>>>@===;;;===>6765///168585<==??B???=@????5?:?:;;;::+;>?AA7=>>>>><3--,777(2,--9490//+/;;;A??9@<@@A;;;:?==9>@@<<:::A:::>B@?@A@@;?>>;;5;>>>198-/=<9-
@ATNG8:02413:01236
GATGGTAGTAGTACACTAGTCATACCAGAAGATCAGGAACTCTAGAAGAATTCAGATTTTTAACATCGAGAGTAAACGTTAAAAAAGAGGTTTTACAGACTCACGTTAACAATATTGCAGCAGTACGCACACAATCGAAGCTCAGTAAGGATGGCTAGTGTAACTAGCAAGAATACCACGAAAGCAAGAAAAAGAAGTACGCTATTAACTATTAACGTACCTGTCTCTTCCGAAACGAATGAGTACATAGATATACGTATAGCTACCATCGAATGAGGTTAGTCT
+
@B94.55556A?>><<<@>>>5555.59949@999>5=.44<555<89949799544?>?+=6:@<;;9988///(///(/////#//-3999+9/////9798886;69?<?@@<@BB@CBBBCBBBAAAA?<??==9;<;====?8=9>9949BAAABBB?BBBFB=:=94///05379918//)/////(/71:878?@A??<?<@@AD;><>@C@@>?B@@@BB?B?BCC=CCC?AAAABCCA@@@A>??AC@@>A?>?D>>9=AAAA:@A>?;@<@@@@>
@ATNG8:02417:01195
GATGGTACGCACGACACGACGATGTGTACTCATTCGTTTCGGAAGAGACAGGTACGTTAATAGTTAATAGCGTACTTCTTTTTCTTGCTTTCGTTGGTATTCTTGCTAGTTACACTAGCCATCCTTACTGCGCTTCGATTGTGTGCGTACTGCTGCAATATTTGTTAACGTGAGTCTTGTAAAACCTTCTTTTTACGTTTACTCTCGTGTAAAATCTGAATTCTTCTAGAGTCTGATCTTTCTGTAGAGCGTGCATATATCTACCTATCGAATGAGGTTAGTCT
+
555605-//999766:///99779::9555<<@<?>?B6;9:>5:;<====:?589A9<2<<::;?137A>88222+25555'5<5><<;/8875;09//)/937//.7</57<99;:;5:??;@=B;;;867;388<<*/-3-//5765553/..723235...(./55:::787:49/./.&.(.(/6777*76799*--7---77-//=>/=;A66063670677;---33232336-33677?:::???@AA=:::6639-2,---70669>6>7;:???
@ATNG8:02417:01198
GATGGTAGGAGACACGTCGCACACGTACTCATTCGTTTCGGAAGAGACAGGTACGTTAATAGTTAATAGCGTACTTCTTTTTCTTGCTTTTCGTGGTATTCTTGCTAGTTACACTAGCCATCCTTACTGCGCTTCGATTGTGTGCGTACTGCTGCAATATTGTTAACGTGAGTCTTGTAAAACCTTCTTTTTACGTTTACTCTCGTGTTAAAAATCTGAATTCTTCTAGAGTTCCTGATCTTCTGGTGTCTGATCTGTATCACTACCATCGAATGAGGTTAGTCT
+
:><<9<=?;CC?C==?>><==;;<><<<===@::9:A9@@490544;;<<9====B?A>AA??9>:?@AAB@A>>:78888(6<8=<>>>/=C>><>CC=AA;>>?>?=8=;;;=?==:=AA;><>???;<;A<AB==7::<<=<>>??A??888?;==>=AA<?<???@@@@>>:===GD;C<>::6666)3;777*,,22229=@B<???@/?@@@D=D=AA<===AAAA<A<==A>==9AAA;88:;;<AAA?>>@@@@A??A<AA@?>:===>9>9>>888
@ATNG8:02417:01237
GATGGTAGAGTATCATGTGTATCTCCAGAAGATCAGGAACTCTAGAAGAATTCAGATTTTTAACACGAGAGTAAACGTAAAAAGAAGGTTTTACAAGACTCACGTTAACAATATTGCAGCAGTACGCACACAATCGAAGCGCAGTAAGGATGGCTAGTGTAACTAGCAAGAATACCACGAAAGCAAGAAAAAGAAGTACGCTATTAACTATTAACGTACCTGTCTCTTCCGAAACGAATGAGTACGAGAGAGCACACGTGTCTACCATCGAATGAGGTTAGTCT
+
4444.55;;;=>>==>>=;::///6)/332334=<;9<:>BDBBBB@CE8;9;BABCCCC5C@BBBCCCGECCC<B@;;;;;*;?<>5:::3:?<8<:99BCBFC?C@BB?BBB?BBB?CCCCCCCDDDCBB?AACC>B?AAAAA@=B@CBB?BBBBBCCA?ABC@AA?DD?ABC?A;:;:/:::188888(/<7<///=<BBA=A<AAAA;@<@ABBB?BBCBBBB@C@BBC=BBC?@@@ACBB@BBBB@@@ACBBBCCA@@<<9<<<<@<>><@:?59@;;;
@ATNG8:02420:01205
GATGGTAGTAGTACACTAGTCATACCAGAAGATCAGGAACTCTAGAAGAATTCAGATTTTTAACACGAGAGTAAACGTAAAAAGAAGGTTTTACAAGACTCACGTTAACAATATTGCAGCAGTACGCACACAATCGAAGCGCAGTAAGGATGGCTAGTGTAACTAGCAAGAATACCACGAAAGCAAGAAAAAAGAAGTACGCTATTAACTATTAACGTACCTGTCTCTTCCGAAACGAATGAGTACTGTATCTATGTGTGCTCTACCATCGAATGAGGTTAGTCT
+
??><7;;;ACCFHCB====>>BABB=ABB:?ACBAA;@9@>@<?<C:==@B>AAABBFED3B?BAAAAAAC???5=>;;:::';A=@499:49@=9=@<?>DCCC>A>AB?BBB=??ABB;;;CCCCCCCCD@CCBA>BBCD@@>>;@?A??=?BBBBCCC@CCBBBB?BB>@;;6;<==>8<994778888%/616///88AAA=A;<<@@9@=@?B@?<?@@ABBB@D@CAA9BCD@AAAAACAAC>668///<<<<>==A?==:=;;;D=B>>>5;4:::99
@ATNG8:02420:01236
GATGGTAGTGTCAGTGCGCGTCGTCCAGAAGATCAGGAAACTCTAGAAGAATTCAGATTTTTAACATCGAGAGTAAACGTAAAAAGAAGGTTTTACAAGACTCACGTTAACAATATTGCAGCAGTACGCACACAATCGAAGCGCAGTAAGGATGGCTAGTGTAACTAGCAAGAATACCACGAAAGCAAGAAAAAGAAGTACGCTATTAACTATTAACGTACCTGTCTCTTCCGAAACGAATGAGTACTGTATCTATGTGTGCGCTACCATCGAATGAGGTTAGTCT
+
;;:<7;;<==;;<;;;=<<=;;::<9:;;:==999?.99(39:989:633.3337344>=?+?6:3227333366=.6633333$33,2+222&25527:5553---(-(-72723.388:CCDD??@CCCCBB?BBBB@BBBA@@>>8?=A997:AABAAAC?CCCCCC?B>:>==6;;AA@5===:>@DDC/@=9>///9;AAA<A=AAAA;@<@@CBC@BBAAABB?B@BBB=BBB?BBBB>>>BBBBBB@@@@A@>>787A@@<?AD@@<@BBB?A?A?9:9
@ATNG8:02422:01196
GATGGTAGTGTCACATGAGAGTGTGTACTCATTCGTTTCGGAAGAGACAGGTACGTTAATAGTTAATAGCGTACTTCTTTTTCTTGCTTTCGTGGTATTCTTGCTAGTTACACTAGCCATCCTTACTGCGCTTCGATTGTGTGCGTACTGCTGCAATATTGTTAACGTGAGTCTTGTAAAACCTTCTTTTTACGTTTACTCTCGTGTTAAAAAATCTGAATTCTTCTAGAGTTCCTGATCTTCTGGTATGACTAGTGTACTACTACCATCGAATGAGGTTAGTCT
+
<<<<9<<@CDBB966?>>BCCBBBCC?::>>@<@?AA<AB=B:A;;<<==9====>:>455;;4>;?AA@@@@>@;>=?>?.>?=>?BC>?:@C@CCCFCC@CCCCCD@CCCCCCCC@BBB@C?CBCCBCCCACCBB?B;<;BA@@AAA@@@BCC@DDD@BB@B@CBCCCBBAA=@;;;;.;>B>CBBCC0BC;;;0;ACABBCBBB5;;;;;%;59CAAC@CC999@@@?B?C@CBBG@?=??@;BCCCABBCCCCCCCCCCCBB@BBBAA=?A::6:=@@@BB
@ATNG8:02422:01234
GATGGTAGCGAGCGAGTGTGTATACCAGAAGATCAGGACTCTAGAAGAATTCAGATTTTTAACACGAGAGTAAACGTAAAAAGAAGGTTTTACAAGACTCACGTTAACAATATTGCAGCAGTACGCACACAATCGAAGCGCAGTAAGGATGGCTAGTGTAACTAGCAAGAATACCACGAAAGCAAGAAAAAGAAGTACGCTATTAACTATTAACGTACCTGTCTCTTCCGAAACGAATGAGTACGAGAGTCAGAGCAGAGCTACCATCGAATGATGTTAGTCT
+
;>>>:@===>>>>666>666;;;;;<?CC?BBDCBB=??AABA?>;@=*0)0;999;>;1@@GCDEECCC=BA9@@;::::$9;494555&5<<7<:99ABAAA5929<8<?@8?ABBBBCCECCCCBBCE@C:;;@A@@?BA::6;>C;;8;BBACCBB@BCBA??;??;@>>9=9:89*7>:2>ADDD/9<6=///<<A;;7;===>F7;6;?BBB@CDCBBCB?B?AAA<A@A>BBBBBBCBBBBBBA@@A????8888==:>@CBB<@BBBBD?BB;;;
@ATNG8:02426:01190
GATGGTAGTATCTGCACACTCTGTCCAGAAGATCAGGAACTCTAGAAGAATTCAGATTTTTAACACGAGAGTAAACGTAAAAAGAAGGTTTTACAAGACTCACGTTAACAATATTGCAGCAGTACGCACACAATCGAAGCGCAGTAAGGATGGCTAGTGTAACTAGCAAGAATACCACGAAAGCAAGAAAAAGAAGTACGCTATTAACTATTAACGTACCTGTCTCTTCCGAAACGAATGAGTACACATCGTCGTGTCGTGCTACCATCGAATGAGGTTAGTCT
+
=@=>?DC:;;CB<<;;;B;;66;<<9BA@=@@:;:?:>388?==;;900)/69:<<;===)=6888BBA98;:;6//07777'7=4@2:99*9<>==ABA=???C@BA??<???;@@@@BDBC;;;ACCB@@>@@?@;?:::AABE?B@C;;::BCAAAAB?BBCCBC@BB>???<=;;:>/:88088888(6>9<688;:;:A>D8;;?C;?;>>BDDADBBBCBB?B@DCC@DBA<???A?????;>?>?BBAAABBAAABBA>AAAAA?BBAB?@::@;00
@ATNG8:02428:01219
GATGGTAGCTCTGCTCTGACTCTCGACTCATTCGTTTCGGAAGAGACAGGTACGTTAATAGTTAATAGCGTACTTCTTTTTCTTGCTTTCGTGGTATTCTTGCTAGTTACACTAGCCATCCTTACTGCGCTTCGATTGTGTGCGTACTGCTGCAATATTGTTAACGTGAGTCTTGTAAAAACCTTCTTTTTACGTTTACTCTCGTGTTAAAAAATCTGAATTCTTCTAGAGTTCCTGATCTTCTGGGTGCGCTACAGTCTCTCTACCATCGAATGAGGTTAGTCT
+
<<;=255;555555<<<<<C:66=<<:8833-3:::4<<8=8;;;;;<:7<=;;::=255:<7=8;;;==::::5:;<<<)<<7:::>44455.59949:055=<<A>ADC@@@;:7:BA=B@BABA;;;B>AABC@ECDBB@@@@@??????C=A?@=?C?B?BB@A@BB@A5:00000(0)0)0/;;;'//9;;1<666>>=<::.44444#4;<54057<<8=;<?@:B9B8A<:?=9;99;5/5@>=?BBBBC@@@:;::;98=>99:>B?8858:@CCCB
@ATNG8:02431:01192
GATGGTAGGCGTGTGAGAGTCTGCCCAGAAGATCAGGAACTCTAGAAGAATTCAGATTTTTAACACGAGAGTAAACGTAAAAGAAGGTTTTACAAGACTCACGTTAACAATATTGCAGCAGTACGCACACAATCGAAGCGCAGTAAGGATGGCTAGTGTAACTAGCAAGAATACCACGAAAGCAAGAAAAGAAGTACGACTATTAACTATTAACGTACCTGTCTCTTCCGAAACGAATGAGTAACTATGTAGAGCTCTATACTACCATCGAATGAGGTTAGTCT
+
BB@<8<<A=@AABBCEDCC:;;<;5)6CB?BC@@@A>A?AABCBBA?::8:>@@=99999(9<@?B===@A999/979666-5:38)///'/.748355::9@@<A<AA;??A;>>@@@@@@===CA??=>:?@@C5;;>>>@@>9@=?>>;><<=ADAA9>@@A?>:8858??;>>>>>9<=@<@BAA57537?@?@@?AAA=A<A99:;@;@888:<@@@@@@@=?<?@A9???<>>>?7716?<<=AA>>===@>>>>AA??;?@@@A<>>>><>;>>@==
@ATNG8:02433:01236
GATGGTAGTATATCGCGTCGCTATCCAGAAGATCAGGAACTCTAGAAGAATTCAGATTTTTAACACGAGAGTAAACGTAAATAGAAGGTTTTACAAGACTCACGTTAACAATATTGCAGCAGTACGCACACAATCGAAGCGCAGTAAGGATGGCTAGTGTAACTAGCAAGAATACCACGAAAGCAAGAAAAAGAATTACGCTATTAACTATTAACGTACCTGTCTCTTCCGAAACGAATGAGTACACATCGTCGTGTCGTGCTACCATCGAATGAGGTTAGTCT
+
<:<<466<A@B=965555==>;@?A7;5616<<5566;5:==656>9==6:443377;;;'76344======CC9@BBBC>BCGJ@C?BFF=CBB?BBBCCCEGHAC@AA?ACC@DDBBC@@@DDDDD@AAB>B@BB?CAAAA@??>@=A??=?BAAABBB?BCCCCC>>>;?>>;>::<;.7//)/;;;;,33-7,//==???<A<AAAB<B<@?CAA>@CCBBBB<?=?CC:@AB>AACCCBBBBBBB@ACCABBBB???BBB@DDCBB=@@9948=BBBBC
@ATNG8:02436:01206
GATGGTAGTGATACAGATCAGACACCAAAGATCAGGAACTCTAGAAGAATTCAGATTTTTAACACGAGAGTAAACGTAAAAAGAGGGTTTTACAAGACTCACGTTAACAATATTGCAGCAGTACGCACACAATCGAAGCGCAGTAAGGATGGCTAGTGTAACTAGCAAGAATACCACGAAGCAAGAAAAAGAGTACGCTATTAACTATTAACGTAACCTGTCTCTTCCGAAACGAATGAGTACAGAGAGTACGATATGTCTACCATCGAATCGAGGTTAGTCT
+
@=:;7;;==<A>><===A==@CA:=.44(4883332;2;<733<A277.7;??<>>CCC1C@;;8555::866,33/////$/..7.555-5;;29>?>@@AAA;A<AA:>==9>=BA@@B>=>?AE@@>=8<:>>:;;:;=98;2:4:9:4:7:::8:D<A;6667///)/77388:;157:157777'/3//..89//./66;?@@=B<==//-/9:9:<?>><><A@@8?880888<<<<>A@@@A:;;;::<@@@@BBA<AABAA=;;;;:69598---
@ATNG8:02437:01208
GATGGTAGTAGTACACTAGTCATACCAGAAGATCAGGAACTCTAGAAGAATTCAGATTTTTAACATCGAGAGTAAACGTAAAAAGAAGGTTTTACTAGACTCACGTTAACAATATTGCAGCAGTACGCACACAATCGAAGCGCAGTAAGGATGGCTAGTGTAACTAGCAAGAATACCACGAAAGCAAGAAAAAGAAGTACGCTATTAACTATTAACGTACCTGTCTCTTCCGAAACGAATGAGTACTGTATCTATGTGTGCGCTACCATCGAATGAGGTTAGTCT
+
=@<<8<>BBBCCBAB?=BBCCBABB?BBB>BBBAA@=@<@@C?@?B?AA?B=?????BBB3B>A:74;;;;<333(3888888'//(/(///+/:?@A>@BDDCDCAC@BB?BCC@BBCCDBBBBAADBAAAA>AABB>BBBB??7719=??@>ABBBBBBC@CBBB??:>?67765::=>>5===9:;;;;.6>7@///==@BB;>:?@AA<><>@@@@>BBACCBB?B?BCC>BBB?BBBDAABBBBBA@BBB>>>>>566AAB=AB>>>:?B??<?>A@9::
@ATNG8:02437:01223
GATGGTAGTGTCAGTGCGCGTCGTCCAGAAGATCAGGAACTCTAGAAGAATTCAGATTTTTAACATCGAGAGTAAACGTAAAAAGAAGGTTTTACAAGACTCACGTTAACAATATTGCAGCATTACGCACACAATCGAAGCGCAGTAAGGATGGCTAGTGTAACTAGCAAGAATACCACGAAAGCAAGAAAAAGAAGTACGCTATTAACTATTAACGTACCTGTCTCTTCCGAAACGAATGGGTACACATCGTCGTGTCGTGCTACCATCGAATGAGGTTAGTCT
+
999:699<BB@A;;;<<@B@@;=BC@BCD?BB;;:@=@;???>><?=>=;@>999?>DDD3D?B955=;333666.67/////$//(.(...&.672797766655,2,26275865<=BDCC@BBCCDBBBC@CCBB?BBB@AABB>B=@@C?CCBCCBAA>ABBBB@<@@<@>><?@>@F:999988888(7@;>?ACCBABC<><?BBB@A;>>>>A7::??:::<A<ADD8@AA>ACC>BBBB>;;;BBCGBBBBBBBBBBB?BBBBA>ACBA>A?ABB@@
@ATNG8:02439:01225
GATGGTAGGACGAGCGTCTGAGAGGTACTCATTCGTTTCGGAAGAGACAGGTACGTTAATAGTTAATAGCGTACTTCTTTTTCTTGCTTTCGTGGTATTCTTGCTAGTTACACTAGCCATCCTTACTGCGCTTCGATTGTGTGCGTACTGCTGCAATATTTGTTAACGTGAGTCTTGTAAAACCTTCTTTTTACGTTTACTCTCGTGTTAAAAATCTGAATTCTTCTAGAGTTCCTGATCTTCTGGATACACTCATGTGCACCTACCATCGAATGAGGTTAGTCT
+
>>==:>>?9<<<;;:;;<<<<=;>=ABAB@>B=@??>5>B:?<@@@AFHEACCGDC?B;;<DC@C@CBBBDDCBB?AACCC3CC@BBBB=AABC8;;A=;;6;ABBCC?AACBCBCB?BBA?B8;;@@;;;@<@BAA7;;BBBBBCC@@@BBAA@<=:::*8?:?:?9;5>=A=>9=9999*97@9>@>>>,>@BBE>CCCCCCD@>?5;;;;*;??@>=@?BB@BCCCCCC@D>AAABCC?::<AECBAA@BEDCCCDAAA?CCB6::::::===?9?>ACCDC
@ATNG8:02439:01238
GATGGTAGGCGACATACATACGCGCCAGAAGACAGGAACTCTAGAAGAATTCAGATTTTTAACACGAGAGTAAACGTAAAAAGAAGGTTTTATCAAGACTCACGTTAACAATATTGCAGCAGTACGCACACAATCGAAGCGCAGTAAGGATGGCTAGTGTAACTAGCAAGAATACCACGAAAGCAAGAAAAAAGAAGTACGCTATTAACTATTAACGTACCTGTCTCTTCCGAAACGAATGAGTACGAGAGTCAGAGCAGAGCTACCATCGAATGAGGTTAGTCT
+
@B@>?C>C?=@<<>==@CCCBCCGEACCD?CCCBB?B>@ACCDCC?BB?B@BBBBBCCC3D>AA==BBCCA<:39:;;:;:*5=:A:GFH<000>7/0/9::89>5875B?ABB<??98;ECDCCCCCCCCC@BA@@<>=@@>>>B@C@C??=?BBBBBBC@>>>ABB?BC<888189888)57719<<<<<'8845/./;8?AA<?<><>B=B>BBB@?=@AA???B@C?BDD=BBB>AABBB>AA@@=>=???:9667677>AA<@@@@@:>A:949<@@??@
@ATNG8:02397:01241
GATGGTAGTATCTGTCTACGAGGAGCCAGAAGATCAGGAACTCTAGAAGAATTCAGATTTTTAACACGAGAGTAAACGTAAATAGAAGGTTTTACAAGACTCACGTTAACAATATTGCAGCAGTACGCACACAATCGAAGCGCAGTAAGGATGGCTAGTGTAACTAGCAAGAATACCACGAAAGCAAGAAAAAGAAGTACGCTATTAACTATTAACGTACCTGTCTCTTCCGAAACGAATGAGTACACACTCTCATATGACACTAATCGAATGAGGTTAGTCT
+
CCCB:===BCA<<>?>>??>BC?ABA:B??>@>??>=:@277?>@?A=BA@BA;;;>>AAA.;7;D>>=AAAAA@9?=AAB=ABCFACADGD;BCB@BBBBAAACCAG@CCBFDD?CDBCCBA@CCCCBCABB?BABB?CAA@@@@@;@?A998:B???CCE????BBB?B@<@8838>>>>3;;;5;AAAA/=@6;///::==A9=:==AA7;7;?BBB@CCBBBCC@C?CBD>CDA?CAAAABBCBBBBBB>>=ABBBBBBBB?BBBB?BBBB<>;>A@?@
@ATNG8:02397:01268
GATGGTAGGACGAGCGTCTGAGAGGTACTCATTCGTTTCGGAAGAGACAGGTACGTTAATAGTTAATAGCGTACTTCTTTTTCTTGCTTTCGTGGTATTCTTGCTAGTTACACTAGCCATCCTTACTGCGCTTCGATTGTGTGCGTACTGCTGCAATATTGTTAACGTGAGTCTTGTAAAACCTTCTTTTTACGTTTACTCTCGTGTTAAAAATCTGAATTCTTCTAGAGTTCCTGATCTTCTGGATATGAGTGACTCGTGCTACCATCGAATGAGGTTAGTCT
+
55<<:==B@BB@A?;::ABBBBED@CCCCDBB?BBBB=BB@C@BCCCCBC?DDBBA?C?CDAA=B@CCDBBAACC?CCCCC1CC?BBBC>BBDCACBD?CD?A@ACCD@BBBBBBBC@CCC?B?CBBB@@@D?BBAC?BABACBBBCCCCC@A@B?BBB?BB?B?BBCCCCDEC;A;:::.;>A>;;;;;*;BBBC>BBCGHHCBAA5;;;;*;AACCAB@CC@CBCACCC?A?CCCBBA>BBCBCCBCCCCBBBBGDC????>>9>@BBC?BA@A>B>BBA@@
@ATNG8:02397:01271
GATGGTAGGACGAGCGTCTGAGAGGTATTCATTCGTTTCGGAAGAGACAGGTACGTTAATAGTTAATAGCGTACTTCTTTTTCTTGCTTTCGTGGTATTCTTGCTAGTTACACTAGCCATCCTTACTGCGCTTCGATTGTGTGCGTACTGCTGCAATATTGTTAACGTGAGTCTTGTAAAACCTTCTTTTTACGTTTACTCTCGTGTTAAAAATCTGAATTCTTCTAGAGTTCCTGATCTTCTGGTAGAGCGTGCATATATCTACCATCGAATGAGGTTAGTCT
+
=?;;;;;;:666;;:;:=<959@@;@::.:=?4>999,49;@;@B?>A?B=A;;9A=A=AA;;49;>=>A?@@@@>?BEED3CC?@@AE=BB;<9;BB?CC?AAACCE?BBCDA@AA>A?@=@<@@;;;;;A?BBDD>@@A@@@@@A@@?A???A?BBC@BD@B=@?CCCCCDC=@;;;;*;;B;BBBBB2@AB@@799CCCCCB@@;>=>9(=>999=@=@?;@@?@B??=??BBB@@?=@:;:;CCCBBAA@;;;@??=@???200=00)0:9<8><?BBFB
@ATNG8:02413:01276
GATGGTAGTGTCATATGAGAGTGTGTACTCATTCGTTTCGGAAGAGACAGGTACGTTAATAGTTAATAGCGTACTTCTTTTTCTTGCTTTCGTGGTATTCTTGCTAGTTACACTAGCCATCCTTACTGCGCTTCGATTGTGTGCGTACTGCTGCAATATTGTTAACGTGAGTCTTGTAAACCTTCTTTTACGTTTACTCTCGTGTTAAAAATCTGAATTCTTCTAGATTCCTGATCTTCTGGTCTACTACACTGTACTCTACCATCGAATGAGGTTAGTCT
+
<@:;9;<@CCBBA669@A@@@@@CCBCAA@9;8;@@D=DF?C@CCCBCBB@BCCCC?B?B@?@?B@CCBBCBBBA<99:9:):@?CCCC>CCDHAHBB?BEACBBCBF@CCCCAAAC@CCB@C?CGCCAAAB>BBBC?BAABBBCBCBBCB@@@@=A??;??;?=AACCDCCBB<@;;;0;5;<;;;;.;@>@A8;;DDDDEBBB;@@@@,@BA;:6:>BB?BCFDDE@C@BCBDEC?C?A>ABDBFDDBCBCCCGECDBBB?AAA;;5;D;;6;@AB@??
@ATNG8:02420:01255
GATGGTAGATACTCGCTGATACACCCAGAAGATCAGGAACTCTAGAAGAATTCAGATTTTTAACACGAGAGTAAACGTAAAAAGAAGGTTTTACAAGACTCACGTTAACAATATTGCAGCAGTACGCACACAATCGAAGCGCAGTAAGGATGGCTAGTGTAACTAGCAAGAATACCACGAAAGCAAGAAAAAAGAAGTACGCTATTAACTATTAACGTACCTGTCTCTTCCGAAACGAATGAGTACTATAGACTATCTGAGACTACATCGAATGAGGTTAGTCT
+
CB@=7;;=BB=B@666====AABBA4ABB:>>A??>:>?C???BBB=AA>A>75299>=>*83222585559@@088BBBBC5BB>C4;;;*:==99>::==<<A?A=AB<???=??BBEAABCBBD;<<CE?CBBB?CAAABB??;?>A:;9:GBAACBB>BBBAAA@CC@BBB565A@=37771878888%8979;;>>9?BA<>652AA2<:=@AAA@CCBBBAA>A8==@:>?@?A??@ACB@@AA>>?@@BCBBAAABBBBCCCCC?BAA@;@?AA???
@ATNG8:02421:01261
GATGGTAGTCTCAGATAGTCTATAGTACTCATTCGTTTCGGAAGAGACAGGTACGTTAATAGTTAATAGCGTACTTCTTTTTCTTGCTTTCGTGGTATTCTTGCTAGTTACACTAGCCATCCTTACTGCGCTTCGATTGTGTGCGTACTGCTGCAATATTGTTAACGTGAGTCTTGTAAAACCTTCTTTTTACGTTTACTCTCGTGTTAAAAATCTGAATTCTTCTAGAGTTCCTGATCTTCTGGCTCTCGTAGACAGATACTACCATCGAATGAGGTTAGTCT
+
>AA:8<<=BCCCCDDBBB:;;ACCDCBBBBBC@:;;D>CB9;4;BABCCC@BCBBB>B?BC>=:@?AAAB9;:?@9999::):B=?<BA9=:9949@@=AC?BBCCCC?BBCBCBBC@DCC?C?CCCC@@@C?CBCC>@@CCCCBACBBBBBBBB?BBB>AB?B?BBCCCDCCC;@::::.:=?=;;;<;*;CCEK;;;CHCCECCC@CCCC5CAAACAB?CC@CCCCCCC=A?BCCCBB?BACADCBBBCBBCCCBCBDBBB@><?BBBB?BBAA>@>@BBAA
@ATNG8:02426:01260
GATGGTAGCGCATATCAGCGCAGCCCAGAAGATCAGGAACTCTAGAAGAATTCAGATTTTTAACACGAGAGTAAACGTAAAAAGAAGGTTTTACAAGACTCACGTTAACAATATTGCAGCAGTACGCACACAATCGAAGCGCAGTAAGGATGGCTAGTGTAACTAGCAAGAATCCACGAAAGCAAGAAAAAGAAGTACGCTATTAACTATTAACGTACCTGTCTCTTCCGAAACGATGAGTACGATGAGAGAGCTCTCTCTACCATCGAATGAGGTTAGTCT
+
BAA<8A<ABGDICCCCGCCB;;;AA;ACCACDDDCB?B?BBCBBBB@CC<><>CCCCDDE5B@BCCCCBBCCCC6@?:::::*<@>@5555&5?;8=B>DCCBBB=?=?B?AAD;??AAABBDCDGCICBBB?BBBB?B@@?A@@@>B@CBC@BCCCCDCC@BBB@>@?@@<00,0@=>>7==:488888(/717///6;>AB:>:=@@@=@;?>CCD@CCBBCDD;@=???8?999BBBCBBBBAAABBB?BA@>>>>>>::7:AAAA;??>?795:BA??
@ATNG8:02430:01271
GATGGTAGGCGAGAGTGAGACGCAGTACTCATTCGTTTCGGAAGAGACAGGTACGTTAATAGTTAATAGCGTACTTCTTTTTCTTGCTTTTCGTGGTATTCTTGTAGTTACACTAGCCATCCTTACTGCGCTTCGATTTGTGTGCGTACTGCTGCAATATTGTTAACGTGAGTCTTGTAAAACCTTCTTTTTACGTTTACTCTCGTGTTAAAAATCTGAATTCTTCTAGAGTTCCTGATCTTCTGGGTGCGCTACAGTCTCTCTACCATCGAATGAGGTTAGTCT
+
4444.5<<5<<@<>><<==A<<==<?AADBAA=?@@@<@A?B?@??BBBB?BBCCB=?<?BBA?B?BCB??A==>=@?>>>.;98<8888&5?@A>>>A=@@<;::@?:>>>>@BBE=;:;=A=@@@@===C<@?:::0:>=>>@;;<>>@@;;;@;;;;=>><>=DA@>AAAAA=AAADD6A49186665)6;999-//;9999>>@:>>>>/>AAAA<A<AA<A@>>;;;:>:>@===A:???A9;;;@@>AAA@>=AAA>=>A<@<>>D:>>==:>:>CD@?
@ATNG8:02447:00646
GATGGTAGGCGAGAGTGAGACGCAGTACTCATTCGTTTCGGAAGAGACAGGTACGTTAATAGTTAATAGCGTACTTCTTTTTCTTGCTTTTCGTGGTATTCTTGCTAGTTACACTAGCCATCCTTACTGCGCTTCGATTGTGTGCGTACTGCTGCAATTATTGTTAACGTGAGTCTTGTAAAACCTTCTTTTTACGTTTACTCTCGTGTTAAGAATCTGAATTCTTCTAGGTTCCTGATCTTCTGGTGAGATATGCATGTGCTACCATCGAATGAGGTTATCT
+
;<<>466?7;;66666;99::5554443554<7<384(3;496553;:::7=:::>7<7;<<>7<6<:85585552::777(22.55555+5?BA8;:@<??=A=>=;;7;@A=>=>>;?AA<@<888>888K;????;@@B>>>>==??>>:<<;)-(--(--*/7@@A@@@BAA<AAABB5B<A5;;===+=>===6=?==>AA@@@<B<@@8::?=>:><??=B@??<A=A=D?@@@@:>>A<AAA@@@???@>>>AA@@@A;A?AAA=CA>>:>=A@@?
@ATNG8:02458:00683
GATGTAGCGCGACGAGCGTAGACCCAGAAGATCAGTAACTCTAGAAGAATTCAGATTTTTAACACGAGAGTAAACGTAAAAAGAAGGTTTTACAAGACTCACGTTAACAATATTGCAGCAGTACGCACACAATCGAAGCGCAGTAAGGATGGCTAGTGTAACTAGCAAGAATACCACGAAAGCAAGAAAAAGAAGTACGCTATTAACTATTAACGTACCTGTCTCTTCCGAAACGAATGAGTACGATGAGAGAGCTCTCTCTACCATCGAATGAGGTTAGTCT
+
::9<==;;;<?@>@CCCCCBB@@@:>AA;@@?>BCCC>A@>=BBC?CC?B>88;@>@@@,?=?A@CBBC?>BB<@?@@>@@0@<><5959+4?;7:@;>;?<=B>B>BB?BBB?BBCDGBBBCCCCBCBBB@CCCB?BBBBBB@A;A=A@@<@BBBBCCC?CBBBCB?CC@BBB<;;ABD;;88188888+/<6;///==A?@:>:=AAD7;7;ABAB>AAAA@AA>A>AEE?BBB?BBBCBBGBB;;;???AAA??>>>>>A=7=///:6:=AA<?;?A:99
@ATNG8:02460:00663
GATGGTAGTATCTGCACACTCTGTCCAGAAGATCAGGAACTCTAGAAGAATTCAGATTTTTAACACGAGAGTAAACGTAAAAAGAAGGTTTTACAAGACTCACGTTAACAATATTGCAGCAGTACGCACACAATCGAAGCGCAGTAAGGATGGCTAGTGTAACTAGCAAGAATACCACGAAAGCAAGAAAAAGAAGTACGCTATTAACTATTAACGTACCTGTCTCTTCCGAAACGAATGAGTACACATCGTCGTGTCGTGCTACCATCGAATGAGGTTAGTCT
+
999:5;<=566;;<<<<=<;;;;;;9==@;ACAA@@4927;<773;4:<6=8=??@?CDB3A:>>>B@@@A===4<<::999$9<<<4555&5::5566;=<<<;8;>AA?BBB?AAACDCCCCCCCDBBCC@DDDA?CBBBA@>>;@?BBB?BBBCCCCC@BBABCD?CC@B>?6;;==?4=::488889+8@9A889BA?;;5;5;;=B:=9=@A@?=?AAAAAA?B?BBB>BBC?CBBCBB==>A@@@@BCBCBBB???CBB@CB??B=AB;;7::>@A==
@ATNG8:02461:00668
GATGGTAGCTCTGCTCTGACTCTCGTACTCATTCGTTTCGGAAGAGACAGGTACGTTAATAGTTAATAGCGTACTTCTTTTTCTTGCTTTCGTGGTATTCTTGCTAGTTACACTAGCCATCCTTACTTCGCTTCGATTGTGTGCGTACTGCTGCAATATTGTTAACGTGAGTTTTGTAAAACCTTCTTTTTACGTTTTCTCTCGTGTTAAAAATCTGAATTCTTCTAGAGTTCCTGATCTTCTGGGCTGCGCTGATATGCGCTACCATCGAATGAGGTTAGTCT
+
455:47777///77:<<<555:///;///;;;3:<<<4<=7<7<=<<;;;:;;;=?;>:666;7<:=<<=>;544344444$395:8::3:::<5;;<6<<7;?@BBC@BBBABC;;6;;:5:@@@@@AA@E?AACB?BAA@@@?@??@??>>>>8>>=9=?9?9?CCECCBBB:BA@AA7?;>499@AC3CC@@?@-7734;====.4444$9:;<<9@=?A<>?@@CBB;?9??@?@?599@A9?A;998<<>>=<<84449:7:::;<8;;;?5826:///
@ATNG8:02462:00685
GATGGTAGTAGTACACTAGTCATACCAGAAGATCAGGAACTCTAGAAGAATTCAGATTTTTAACACGAGAGTAAACGTAAAAAGAAGGTTTTACAAGACTCACGTTAACAATATTGCAGCAGTACGCACACAATCGAAGCGCAGTAAGGATGGCTAGTGTAACTAGCAAGAATACCACGAAAGCAAGAAAAAAGAAGTACGCTATTAACTATTAACGTACCTGTCTCTTCCGAAACGAATGAGTACTGTATCTATGTGTGCGCTACCATCGAATGAGGTTAGTCT
+
;;4405<<<<>>;;;;;>===<<99.5>@6?CBBAB=@6::C?@@E??@<?9<<<=<<==.>>ABBBBBBB???:?ACBEEF5CC@G>BBB:B<@8;;;;>>><A=A?CC@BBB<>?BBHCCC@A@DDCCBA?BBCC?BBBBBA?>9@=@@A>ABBBBCDC?BBAABB?BC<7888==<==59974888888%/:7:///==DBB<B:>>BB<>;>>C@@?AABBBCC>A>ABD>BBC>AACCAAAAA>==?:::?A@<<:::>>@<@C>>><?B>@<>?C@999
@ATNG8:02488:00657
GATGGTAGGCGACATACATACGCGCCAGAAGATCAGGAACTCTAGAAGAATTCAGATTTTTAACACGAGAGTAAACGTAAAAAGAAGGTTTTACAAGACTCACGTTAACAATATTGCAGCAGTACGCACACAATCGAAGCGCAGTAAGGATGGCTAGTGTAACTAGCAAGAATACCACGAAAGCAAGAAAAAGAAGTACGCTATTAACTATTAACGTACCTGTCTCTTCCGAAACGAATGAGTACGAGAGTCAGAGCAGAGCTACCATCGAATGAGGTTAGTCT
+
:977499:6<?A<>=<==BBBBCHEACCD?CBBBCC?C?B?@?AAB>BB@B?AA@;;;;;*;>BBBBCCBBBBC=DA;;;<;*;B=@5;:;*:B?=@@@A?DCCC?C?BBABBA<?>@@A@@@CCCCCBBBB@BCCC>@?>>????;@=@9:::CCBBCBB?BBBBBA??@88998>>;<>/888088887(/6/5////79:><>;A??A7;7:=CBC?BBCCCBB999:DC:@AA799ABBBBBBB@;@>ABA888=;888==8;;;>>=AC@?<??AABBA
@ATNG8:02488:00661
GATGGTAGGTGCACATGAGTGTATCCAGAAGATCAGGAACTCTAGAAGAATTCAGATTTTTAACACGAGAGTAAACGTAAAAAGAAGGTTTACAAGACTCACGTTAACAATATTGCAGCAGTACGCACACAATCGAAGCGCAGTAAGGATGGCTAGTGTAACTAGCAAGAATACCACGAAAGCAAGAAAAAGAAGTACGCTATTAACTATTAACGTACCTGTCTCTTCCGAAACGAATGAGTACCTCTCAGACGCTCGTCCTACCATCGAATGAGGTTAGTCT
+
999:055=5;;<<<;;;==>=<>;:4:::4:;<=;?;?;??BB??C@CC=A;@A:;;AAA0B=BB@@@AB?@@A6=@::999$4838233(333-344388=<B8B?BB<>@C?B>>BDCCCBCCCBBCBB?BABF?B@??A@??:@>A@@>?AAAABBB@BBBBBC>?@@B@@<@@@AC7?8839AA@A/;;5;988AA@;;7;7;;AA:=:=@;;;ABBBCBCC@B@BBC:@@C=??CEAAA@BBBA>>B@>>=???@<;;;;;;;;=<@@AB=B7;?:::
@ATNG8:02443:00709
GATGGTAGGCGAGAGTGAGACGCAGTACTCATTCGTTTCGGAAGAGACAGGTACGTTAATAGTTAATAGCGTACTTCTTTTTCTTGCTTTTCGTGGTATTCTTGCTAGTTACACTAGCCATCCTTACTGCGCTTCGATTGTGTGCGTACTGCTGCAGTATTGTTAACGTGAGTCTTGTAAAACCTTCTTTTTACGTTTACTCTCGTGTTAAAAATCTGAATTCTTCTAGAGTTCCTGATCTTCTGGGTGCGCTACAGTCTCTCTACCATCGAATGAGGTTAGTCT
+
?@;;7;>===B996;;>BCB=<BBBAA@AA@@=@ABA=??<?9??>AAAA>ACCCD?B?AA@B?B@BBB>>??9@:@@CBA.::7>8889&2;;<9>>A;AA=D>?>>>9>>A>>?==;?BB<?<???@;<;D<@@AA<>>>?@?@@@AA@@:;;A;;;@<@C=D===>;;;BBE>H??@?5?<?;?ACCA/>AAAA:AA=<;<AAAA;>>>>/>=>>>=D;@>;@>A?>@>9>;>?>>>A;?>>>7>><><=@@>>=@@@@>AAA<<9<<C;@?A?:>:>????
@ATNG8:02443:00735
GATGGTAGGTGCACATGAGTGTATCCAGAAGATCAGGAACTCTAGAAGAATTCAGATTTTTAACACGAGAGTAAACGTAAAAAGAAGGTTTTACAAGACTCACGTTAACAATATTGCAGCAGTACGCACACAATCGAAGCGCAGTAAGGATGGCTAGTGTAACTAGCAAGAATACCACGAAAGCAAGAAAAAGAAGTACGCTATTAACTATTAACGTACCTGTCTCTTCCGAAACGAATTAGTACCTCTCAGACGCTCGTCCTACCATCGAATGAGGTTAGTCT
+
<=<<:=@@<<<<@>>A>>>C=BB?;8:BB?996>CC?B>@@@@?BB?BB@C@BBBCCCCC5IACCCCCBBBBBA=AA<;;;;*;?=?:>=>6=A?8:@;>BBBCC?B?BB?BAC?CB>@CCCCC@@ACCCCC@CBBB>BBBA@@AA>A?CBB?BCFDBAAA?ACAACA?CC?>=8499<<=3:9:488888(/959///<=BBA<A;?@@@;?;@ACCC?BBBA@BB=?=???9@BB@CABAAAC?BBAAABB@@???@@@<?>>;@@@@@=:;;?<@=@@@@@
@ATNG8:02445:00712
GATGGTAGTGTGTCTCTGAGAGTAGTACTCATTCGTTTCGGAAGAGACAGGTACGTTAATAGTTAATAGCGTACTTCTTTTTCTTGCTTTCGTGGTATTCTTGCTAGTTACACTAGCCATCCTTACTGCGCTTCGATTGTGTGCGTACTGCTGCAATATTGTTAACGCGAGTCTTGTAAAACCTTCTTTTTACGTTTACTCTCGTGTTAAAAATCTGAATTCTTCTAGAGTTCCTGATCTTCTGGGATGTGTGCGCAGTTCCTACCATCGAATGAGGTTAGTCT
+
==::055<==:;6655599::;88:://///607444/5=8B@DBBCCCC@CCCBB>B?A@@A6;8;DBCBCA@A=?@@AA.9:;@>BB=BCCC?AAB<@@>BBBGFK@CCBBCBCE@CBB?B?BBBBA@@B?CBBB@CCCCCBBB@@@BBBBAA?AAA=CC?C@B@A>>>?@?9><<=<2=3:388888(009;>3:/..663525-3333$38822+2+26.55765554949:88<<6:555(2288:99==:;;=:<;=992775595::56168=A??>
@ATNG8:02455:00710
GATGGTAGAGAGAGCTCTCTCATCGTACTCATTCGTTTCGGAAGAGACAGGTACGTTAATAGTTAATAGCGTACTTCTTTTTCTTGCTTTCGTGGTATTTCTTGCTAGTTACACTAGCCATCCTTACTGCGCTTCGATTGTGTGCGTACTGCTGCAATATTGTTAACGTGAGTCTTGTAAAACCTTCTTTTTACGTTTACTCTCGTGTTAAAAATCTGAATTCTTCTATAGTTCCTGATCTTCTGGTGTCTGATCTGTATCACTACCATCGAATGAGGTTAGTCT
+
>>==:==@DDCCDCB:9::>>><?DBBBBCCB@CDFF=CB@B?BBBBDAA7:9???6==@AA@6A>?AA=@;;9=07::::.6649576)2>=:6=788(6>1988225,2???@@@@>;;;<>;>A@@===A=AAAA:>>A===@@AAA?>?@@D9<=>=AA;?=>?>AAA@AA;A@@@>2@;>797777*8=766)--6333;66;5;>=>/>???B=B=AA;A@A>>>?;?=AAAAAA9>>A<A?===>AAAA<<>AAA?>?@;???@A;;779595;;///
@ATNG8:02456:00720
GATGGTAGCATCATGCATATCTCACCAGAAGATCAGGAACTCTAGAAGAATTCAGATTTTTAACACGAGAGTAAACGTAAAAAGAAGGTTTTACAAGACTCACGTTAACAATATTGCAGCAGTACGCACACAATCGAAGCGCAGTAAGGATGGCTAGTGTAACTAGCAAGAATACCACGAAAGCAAGAAAAAAGAAGTACGCTATTAACTATTAACGTACCTGTCTCTTCCGAAACGAATGAGTACGATGAGAGAGCTCTCTCTACCATCGAATGAGGTTAGTCT
+
<?<@8@==@@B<>566<=A@@@@@A=A>A<<B:4432816:6///95:8386--------$-(-.58:::7;7=06645555$5<494;;;09;>9696<@?>>>9;>@C@BBB?BEBBCBCCCCCBBBCBD@DD997:BA>@???<A@C@@??GCCBCBB?BBBAAA?BC=999==>=>>7;;;7<<<<=='9879///88A??<?<>>@@9?<?@B@@>@C???BA?A>ACE>CCC?BBBBBBCBA::9767=>>>???>>?AA=A;;;B=@<==,/)/>099
@ATNG8:02462:00697
GATGGTAGTCTCAGATAGTCTATAGTACTCATTCGTTTCGGAAGAGACAGGTACGTTAATAGTTAATAGCGTACTTCTTTTCTTGCTTTCGTGGTATTCTTGCTAGTTACACTAGCCATCCTTACTGCGCTTCGATTGTGTGCGTACTGCTGCAATATTGTTAACGTGAGTCTTGTAAAACCTTCTTTTTACGTTTACTCTCGTGTTAAAAATCTGAATTCTTCTAGAGTTCCTGATCTTCTGGAGATACACATGATACTCACCATCGAATGAGGTTAGTCT
+
?>=:8<<@BAAAADDBBB@@?ABABBBABA@@<?;;;.:@9=4>99;<9949@?@?<A=@DAA;@=@@?;::99:-3333&39.33==5886615==:?@>@ABBBD@CCCBBBBC@DCC?B@BCBB@A@C@CCBB@DBBCCCBAAAAA@?@KEABBB?BB?B>AABAAACGCADCCCB7?;@;;;;;;*;BBCJ>ABFBBBC@@?4;;;;*;>@@B?B?BB>AACAAAB?B?BDCCCC>AADABBCCBCBBCCCCCCBBBBB?BCBBB?BBCB?B?BCAA@
@ATNG8:02464:00732
GATGGTAGGCGAGAGTGAGACGCAGTACTCATTCGTTTCGGAAGAGACAGGTACGTTAATAGTTAATAGCGTACTTCTTTTTCTTGCTTTTCGTGGTATTCTTGCTAGTTACACTAGCCATCCTTACTGCGCTTCGATTGTGTGCGTACTGCTGCAATATTGTTAACGTGAGTCTTGTAAAACCTTCTTTTTACGTTTACTCTCGTGTTAAAAATCTTGAATTCTTCTAGAGTTCCTGATCTTCTGGGCTGCGCTGATATGCGCTACCATTCGAATCGAGGTTAGCTATATAGCCC
+
:@44.5596556>>?==@@===>>>>B<CCCB<A9::/7<6;2833<<<=7BBBBC=@>@>>?6@>BBB@@>=7=9=@@?@.==9:6555&2;895;AB=CA6;:????<@@@@FA=<9=AC=B=:::>788@166:@,//:/886888;:=/--7*---066295;9///9;;;68><AA2>:>;??ABB.>>?@A9???;;<AA@>4:;::*::;5;@=A=AA=AABB@>=:>=BA986616;;<6=:>>====767==;;?>>@<@=7===9///<;3838;744222,,,2,
@ATNG8:02465:00692
GATGGTAGTATAGAGCTCTACATAGTACTCATTCGTTTCGGAAGAGACAGGTACGTTAATAGTTAATAGCGTACTTCTTTTTCTTGCTTTCGTGGTATTCTTGCTAGTTACACTAGCCATCCTTACTGCGCTTCGATTGTGTGCGTACTGCTGCAATATTGTTAACGTGAGTCTTGTAAAACCTTCTTTTTACGTTTACTCTCGTGTTAAAAATCTGAATTCTTCTAGAGTTCCTGATCTTCTGGCGCGTATGTATGTCGCCTACCATCGAATGAGGTTAGTCT
+
:;;<9==<@ABAC?@;956;;?:<CA@@@>??<ACCC;?B=@>>??@=>><@@@B>;A;==;>8>9>AAA@855?266666(553988818::A;>@A<??8:;EAAB=@@===@8819>=8=:=??A;;;>:>=@@<??@@A????@@=>=?>>8==?:;;7;=B@??@@A@@<@====3=:@5;;:::*;>>CD8?>;;:9?>>@8====.===>A<A=DD=A@@@?==:<=AAAAAA;?@A<A>>>@@@?>?@AA@@@=>>=:>@@@@;??AA=A;?>9;;
@ATNG8:02472:00725
GATGCGACGAGCGTAGACCCAGAAGATCAGGAACTCTAGAAGAATTCAGATTTTTAACACGAGAGTAAACGTAAAAAGAAGGTTTTACAAGACTCACGTTAACAATATTGCAGCAGTACGCACACAATCGAAGCGCAGTAAGGATGGCTAGTGTAACTAGCAAGAATACCACGAAAGCAAGAAAAAGAAGTACGACTATTAACTATTAACGTACCTGTCTCTTCCGAAACGAATGAGTAACGATGAGAGAGCTCTCTCTACCATCGAATGAGGTTAGTCT
+
=<<<=>BA=B@>>?>=AAA6;CD@CB@?>>8?;984<:996:<7<78<477CDC2A8>=;3338885:.7722222$2806+222&25548222652222828:5=9929;==<>>?BA@@?A???=AAAB=@??>=>8838=AAB=?;;;AAAA<A>?>??<>?:==?;;;;BB8==<788888(9<:=;;;===??>;><@;;;5;5:;;;;:>;;;;:>8<4<@A6::>29688//(/5555@A=;>??<<=?:::==:=>>BB;@====E===;:/
@ATNG8:02475:00718
GATGGTAGCAGACGTGACAGAGCGCCAGAAGATCAGGAACTCTAGAAGAATTCAGATTTTTAACACGAAGAGTAAACGTAAAAAGAAGGTTTTACAAGACTCACGTTAACAATATTGCAGCAGTACGCACACAATCGAAGCGCAGTAAGGATGGCTAGTGTAACTAGCAAGAATACCACGAAAGCAAGAAAAAAGAAGTTACGCTATTAACTATTAACGTACCTGTCTCTTCCGAAACGAATGAGTACAGAGAGTACGATATGTCTACCATCGAATGAGGTTAGTCT
+
9::;455555<6///////::/994.48828;;344034966///60/-(-(/..33;;;(.(.2222+296222'2955555$5;494;<=0<<<954444488;6:7;;4:8=6::::696>@><=666=A;=BBB=?<=;=;>?8<:@00+/;:6:;==4===8<A>BB@AA>6857;;/722+//////%--)--(--78?AA=A9?7=79>:89@00,0@::>>@9<48>?7;7718@AAB@@???@@AA@@@A;;;@;;;BB<@>>?A===>C=B<@??>>
@ATNG8:02477:00703
GATGGTAGCTATACGTATATCTATGTACTCATTCGTTTCGGAAGAGACAGGTACGTTAATAGTTAATAGCGTACTTCTTTTTCTTGCTTTCGTGGTATTCTTGCTAGTTACACTAGCCATCCTTACTGCGCTTCGATTGTGTGCGTACTGCTGCAATATTGTTAACGTGAGTCTTGTAAAACCTTCTTTTTACGTTTACTCTCGTGTTAAAAATCTGAATTCTTCTAGAGTTCCTGATCTTCTGGACGACGCGCACTGACACTACCATCGAATGAGGTTAGTCT
+
==>>9<=;;;>@?===??===>>>>>845@9:4:CCC>CD@E?999@??@>@A@BC?C???>B?A>@ABBBB>8=5>===<.9;9>888-2><?397A:?@;?????A;@?AA==<?<ADE<><>==@@@AA;@=<=<A???AA???BBBB@@@A;>>>=>>;><@CA@@@AAA<A=<<<2<9=7=9888*6;222),,,,,,9<=@<AAAA/??@>>;><?@;;;;666;6=69>>??A;@>>;>>@A@@AAAA???AAAAA;>:>@@@A=A>==7=:??AA>
@ATNG8:02478:00707
GATGGTAGTGCGTGAGAGAGAGACCCAGAAGATCAGGAACTCTAGAAGAATTCAGATTTTTAACACGAGAGTAAACGTAAAAAGAAGGTTTTACAAGACTCACGTTAACAATATTGCAGCAGTACGCACACAATCGAAGCGCAGTAAGGATGGCTAGTGTAACTAGCAAGAATACCACGAAAGCAAGAAAAAGAAGTACTCTATTAACTATTAACGTACCTGTCTCTTCCGAAACGAATGAGTACGAGAGAGCACACGTGTCTACCATCGAATGAGGTTAGTCT
+
=;9:7?<BCAAAC>CBCCDCB@::;/9>>7@@=9::2=4;;;;?==7BB?C?:9:82777(83777=>?A@@?>6==;;;;;*;@>A=A;A0;A>:=;69>CA?@>@=@DAEBB?AABBCCCEDDCCBBBCC@CCCB=ABBB@?@@;A=@@?=?BCBBCCC?BBBBBB@CC?9977::??=7:7817===?/9:6;///:==@@;@=@@@A=A<A===A<A::87<<8=:>@@9A>><>ACAAA???AA<<<A==>>@@@@@@??<>>>@@<??@@<@;A:::9
@ATNG8:02481:00696
GATGGTAGAGAGAGCTCTCTCATCGTACTCATTCGTTTCGGAAGAGACAGGTACGTTAATAGTTAATAGCGTACTTCTTTTTCTTGCTTCGTGGTATTCTTGCTAGTTACACTAGCCATCCTTACTGCGCTTCGATTGTGTGCGTACTGCTGCAATATTGTTAACGTGAGTCTTGTAAAACCTTCTTTTTACGTTTACTCTCGTGTTAAAAATCTGAATTCTTCTAGAGTTCCTGATCTTCTGGCGCGTATGTATGTCGCCTACCATCGAATGAGGTTAGTCT
+
;::<8<==BCBCCBB@>><??<<<BBBBBCCB@BCCC?@@>A>BABBCAA7:7@?<8=>AABB7@8=BB@B>==?9;;===*::6:>?:8>;>7<//,/=16//.772:?>>>>@B=>>=<@<@A>>>>>A>???A<@??@@@?>>>AAAAAA?:>>?;AA;>;>==AAA?A?7=7776(8:=988888(8@?>?9>>?===>=<<46666)6766<7=7??<===666<7=7@AAAAA;?@A<@@@>A?>>=>AACA==7=AA;>>>>>:>>>>;=<?AA==
@ATNG8:02487:00696
GATTAGTGCGTGAGAGAGAGACCCAGAAGATCAGGAACTCTAGAAGAATTCAGATTTTAACACGAGAGTAAACGTAAAAAGAAGGTTTTACAAGACTCACGTTAACAATATTGCAGCAGTACGCACACAATCGAAGCGCAGTAAGGATGGCTAGTGTAACTAGCAAGAATACCACGAAAGCAAGAAAAAGAAGTACGCTATTAACTATTAACGTACCTGTCTCTTCCGAAACGAATGAGTACTATAGACTATCTGAGACTACCATCGAATGAGGTTAGTCT
+
9//)/9;599BBCCCCBA??:::.;?@:ACAA@?<>=ABBBCCC?AA<?:?@@=<=<+:377577766667.5545555$5:.5.555&55555555<>;;;;?9<<8@BA8:999;;::BBCC;:;?C?BAAA<???>@AAB40,000+0>:7::;C8BBB=<<;<<;?B@:=9656.6//(/////'/6/7<7:7<?>99>9>9==:=;==:::?BBABBB<8917:;3;/0,0@@@CCAA@BBA><9;ACCCCBBBBBC?AAA994:@@@<A>AAA??
@ATNG8:02455:00763
GATGGTAGCGAGCGAGTGTGTATACCAGAAGATCAGGAACTCTAGAAGAATTCAGATTTTTAACACGAGAGTAAACGTAAAAAGAAGGTTTTACAAGACTCACGTTAACAATATTGCAGCAGTACGCACACAATCGAAGCGCAGTAAGGATGGCTAGTGTAACTAGCAAGAATACCGCGAAAGCAAGAAAAAGAAGTACGCTATTAACTATTAACGTACCTGTCTCTTCCGAAACGAATGAGTACGTGCGACGTGCTCCTACCATCGAATGAGGTTAGTCT
+
///7)//<:<=>;;;;<><<<=<;;7;:<7;;::4404488:;===8==6:=@<<==>>>+C<AACCCCC=ABE>BB:9999$5949999;09;=5:;;;<::;<7;7:=8>>>7>@@@A@@@@AACAAABB@C@@A=@;99A@?A<>:=00*0>::<;?A4>>BBBB?BC<??B?BAABD<?;:8:::;;.7=7=///=<?>B:>:>>AA=A=?>B@@=@BCBA@@?B?BCC=DCB>AAAAAABBB@@@>0//655:5::82:777717977195<:55/
@ATNG8:02459:00764
GATGTAGCATCATCATATCTCACCAGAAGATCAGGAAACTCTAGAAGAATTCAGATTTTTAACACGAGAGTAAACGTAAAAAGAAGGTTTTACAAGAACTCACGTTAACAATATTGCAGCAGTACGCACACAATCGAAGCGCAGTAAGGATGGCTAGTGTAACTAGCAAGGAATACCACGAAAGCAAGAAAAAGAAGTACGCTATTAACTATTAACGTACCTGTCTCTTCCGAAACGAATGAGTACTATGTAGAGCTCTATACTACCATCGAATGAGGTTAGTCT
+
=@966==<<95555444<@::>?7;<<8<BA873-33(38966//(/-(-3,----777(72-..77777;;;155@>>>>+<A9=:C>@2A772//)/:77:;;7:8<B>????BBBBEDAAABBCBDB;;8;A@@<?@BBAA??:@>A@@=?ABBCBBB@BB@@@@*0,0;>>@:::@AD9:88<AADDD/>><>>>>CAAAA<@;????:?:>=AAA?AAA@@@@9=7;AB=BBC@BBBBBB@>>>B@@@@;;;;;AAA888B=A@@@?18:?A?@=AA000
@ATNG8:02461:00755
GATGGTAGCGCATATCAGCGCAGCCCAGAAGATCAGGAACTCTAGAAGAATTCAGATTTTTAACACGAGAGTAAACGTAAAAGAAGGTTTACTAGACTCACGTTAACAATATTGCAGCAGTACGCACACAATCGAAGCGCAGTAAGGATGGCTAGTGTAACTAGCAAGAATACCACGAAAGCAAGAAAAAGAAGTACGCTATTAACTATTAACGTACCTGTCTCTTCCGAAACGAATGAGTACAGAGAGTACGATATGTCTACCATCGAATGAGGTTAGTCT
+
4444.55555:5555559;>>=<AA7@B=:995844.45:899<::49<,3.38:==@@@+?:????CC>B;;;0<@<;;<.9@2;.99,498=>>>==BDAB?A>BB@CDD?BBCCCBBCCBBBBCCBC?CCBC?BABA@@>>:@?A@A?AAABBBBC@CDC@@@?DD<A>>8:;;<=4<::488888(/<7>///==@DD=B;??@@696:@CCB@CBBBBCC?B?BBB=CBA?@AABBBBBBCAAACCCAABBBB@<=>>9>ABAA<A;;;:=8=A>8/
@ATNG8:02463:00779
GATGGTAGTGTCATATGAGAGTGTGTACTCATTCGTTTCGGAAGAGACAGGTACGTTAATAGTTAATAGCGTACTTCTTTTTCTTGCTTTCGTGGTATTCTTGCTAGTTACACTAGCCATCCTTACTTCGCTTCGATTGTGTGCGTACTGCTGCAATATTGTTAACGTGAGTCTTGTAAAACCTTCTTTTTACGTTTACTCTCGTGTTAAAAATCTGAATTCTTCTAGAGTTCCTGATCTTCTGGAGATACACATGATACTCTACCATCGAATGAGGTTAGTCT
+
4444.59;<=666>=;;;==<<;;;:84434:5556>4<<2626<<==??9?>>>D9C?B@=949388444::43-33333$3:499==5::;;7;<>9;@<@@ACAB@FCCBDDA@<@@?5;5;A@?AAAA?@@EM:;;CA@@CCB<;:AAAAA>B@@=@D@B?BBBB@AAAB?CBBDC7A=A=;;<;<*9=>?@8@>@996@9593=9=9,:>>;=<@::>;?>>>>>>9>9?>?AAC<??F=ABBBBBBBBBAAABBBB?::7:???C<?A@B>A@BB@@@
@ATNG8:02472:00767
GATGGTAGTGTCAGTGCGCGTCGTCCAGAAGATCAGGAACTCTAGAGAATTCAGATTTTTAACACGAGAGTAAACGTAAAAAGAAGGTTTTACAAGACTCACGTTAACAATATTGCAGCAGTACGCACACAATCGAAGCGCAGTAAGGATGGCTAGTGTAACTAGCAAGAATGCCACGAAAGCAAGAAAAAGAAGTACGCTATTAACTATTAACGTACCTGTCTCTTCCGAAACGAATGAGTACGTGTGACGTACGTTAGCTACCATCGAATGAGGTTAGTCT
+
:;;@599;:566<::<;//////8:67::7;4:944.37<;;99///606066666666$/(.33;=:55555'5259999(9<7<8<D?766<7<569;;>=C?B?BA>BBC>A@BBDBBBBABA?:::928=??=B===B?@@8>98--)------/;4<8<;8848:6855/57...'...(.5777)7805...555./).266662649>BBB=?999??A<A>@BB=899?B@@;:/----/8:;::::8848<=:;<7<<8882;?8;6;868:55
@ATNG8:02475:00773
GATGGTAGCGCGACGAGCGTAGACCAGAAGCATCAGGAACTCTAGAAGAATTCAGATTTTTAACACGAGAGTAAACGTAAAAAGAAGGTTTTACAAGACTCACGTTAACAATATTGCAGCAGTACGCACACAATCGAAGCGCAGTAAGGATGGCTAGTGTAACTAGCAAGAATACCACGAAAGCAAGAAAAAGAAGTACGCTATTAACTATTAACGTACCTGTCTCTTCCGAAACGAATGAGTACGTGTGCGACGTGTCTCCTACCATCGAATGAGGTTAGTCT
+
9999.55:55566=><<=;877//)/981/43:;33-34833333<4;;48133...555'5.....6666222'2255555$5<49.555&5;;49555<<>?=9=8;;>ADC>AA@?ACCCBBBBBBABB@DCCC=?@@?@A894:=B994778383336::<==B=BB<@;;;@@879.855-6::<:+//(////=;99>;?2888879<A@AAA?B@A??>C?C>BBC<A@@498@>>>=766<9:79<<7789995:::7=>=9>;<9<@5;5;A???
@ATNG8:02477:00772
GATGGTAGTGCGTGAGAGAGAGACCCAGAAGATCAGGAACTCTAGAAGAATTCAGATTTTTAACACGAGAGTAAACGTAAAAAGAAGGTTTTACAAGACTCACGTTAACAATATTGCAGCAGTACGCACACAATCGAAGCGCAGTAAGGATGGCTAGTGTAACTAGCAAGAATACCACGAAAGCAAGAAAAAGAAGTACGCTATTAACTATTAACGTACCTGTCTCTTCCGAAACGAATGAGTACGTGTGACGTACGTGAGCTACCATCGAATGAGGTTAGTCT
+
:://,//7<666@>>@@>@A>@;94(4::7<??5447;0338888:5:;6@<79752222$20655587==585(55;5555$5:8>.555'5<<9<969<@A>B@C@CC@BBC?CCBBBCFCBBCDBBBBB@B@@?@B@??::9B:@<@;:69A99:BBD?BBCBBB?AA:??=188AA@1;8818<===.9@6:///==AAA:=:>ABB=?<?>;;;@AA@@@CB=?<?BB>BBB?DBBBBDA;;;?@BCCBBCCFD:99BBB@C@@@B;??CB=B<>>>>>
@ATNG8:02478:00777
GATGGTAGAGAGACTGTAGCGCACCCAGAAGATCAGGAACTCTAAGAAGAATTCAAGATTTTTAACACGAGAGTAAACGTAAAAAGAAGGTTTTACAAGACTCACGTTAACAATATTGCAGCAGTACGCACACAATCGAAGCGCAGTAAGGATGGCTAGTGTAACTAGCAAGAATACCACGAAAGCAAGAAAAAGAAGTACGCTATTAACTATTAACGTACCTGTCTCTTCCGAAACGAATGAGTACTGCGTCTCACTCTCGCCTACCATCGAATGAGGTTAGTCT
+
4;44.5;<@BBBB655555;;=55525<@6:=8---(-(-55/3.3;686064//(.33555'3).2255577===35555555$5<7<6;;;1;>?:=<<;=<>5555?BB?ABC?CCCCCGECCBBCBBBCB>CCDD<?>BA?@>>;@?A??=@BBBBBBB?BBBBAD?CEA<;;8;;AAA9;;;:=BBBB/==9=///==@>@:=:<<?@:?:>>AA@?AAAAA??<?>@AA<ABC?BBABBAA@B@AAAAB??>BBAAA@CCC@CCABA>AA9979?BBBBB
@ATNG8:02481:00753
GATGGTAGCGCATATCAGCGCAGCCCAGAAGATCAGGAACTCTAGAAGAATTCAGATTTTTAACACGAGAGTAAACGTAAAAAGAAGGTTTTACAAGACTCACGTTAACATTATTGCAGCAGTACGCACACAATCGAAGCGCAGTAAGGATGGCTAGTGTAACTAGCAAGAAATACCACGAAAGCAAGAAAAAGAAGTACGCTATTAACTATTAACGTACCTGTCTCTTCCGAAACGAATGTGTACGATGAGAGAGCTCTCTCTACCATCGAATGAGGTTAGTCT
+
<<:;7;;;;=;;;;>;;=@BBB@@?6@BB@@@@B@@<@<??AABAA>@B:=:???@BBBC5C@CGCBBBCCBCB8@@;;;;;$:<5:4555&4::7:665>====8B=<<<<??7==BBBCCDBBCCCCCCDABCBB>AA@@@A?@;A?B;;:;BBBCBBC@BBBBBB>AAB=?>??BBBBA====8=>>??/>B=A888AAA>>:=7;;@D:=:=AB@A=ABAA@AA?B?BCD>CBB?BBBCCBBCCAAABB?=>>876>::::;=@;;;C=AAAA:=:=B;:;
@ATNG8:02483:00767
GATGGTAGTGCGTGAGAGAGAGACCAGAAGATCAGGAACTCTAGAAGAATTCAGATTTTTAACACGAGAGTAAACGTAAAAAGAAGGTTTTACAAGACTCACGTTAACAATATTGCAGCAGTACGCACACAATCGAAGCGCAGTAAGGATGGCTAGTGTAACTAGCAAGAATACCACGAAAGCAAGAAAAAGAAGTACGCTATTAACTATTAACGTACCTGTCTCTTCCGAAACGAATGAGTACTATAGACTATCTGAGACTACCATCGAATGAGGTTAGTCT
+
4;44.5;=<;;<?==@@@CAAA00+/9839?;5557;6888333=7==7B>9:775888*9058777688575,6<>99;;*9;7<4555'5::86666==>><9=>BB?ABA?BBBBCDFFBBBCBCBCC?BDBB?BBBABB?@<@@D@@?@CBBDCCC?BAAACC?CC?BBB??>;;;1:<:788998+8A<A888CBA>?<?:==@B<><>BB@@=@AA@@AA?B?BCD<BBC?CCCCBBB@@AAAAAAAABBC@@@CAAB?ABAAB@BB?=<><@@???
@ATNG8:02487:00755
GATGGTAGCGCGACGAGCGTAGACCCAGAAGATCAGGAACTCTAGAAGAATTCAGATTTTTAACACGAGAGTAAACGTAAAAAGAAGGTTTTACAAGACTCACGTTAACAATATTGCAGCAGTACGCACACAATCGAAGCGCAGTAAGGATGGCTAGTGTAACTAGCAAGAATACCACGAAAGCAAGAAAAAAGAAGTACGCTATTAACTATTAACGTACCTGTCTCTTCCGAAACGAATGAGTACGTGTAGACTATCTGAGACTACCATCGATCTTGGTAAGTCT
+
779:;@@@B==@CCCCBCB@A@CCD=ABC?CA@@00*0*0/;;;8=3<=3:39@@:8888(89:;9876@>@@A6;:;9555$59492555&5;<8;;;:<;;4855:?<>AAA@BBBBFAABCCDCBCBBB?BBAA=??BACCBB@H@CBB?CBBAABBE?B???DE@BB??>>;>@@>>59994688888%8879858;6<=><>=A:@@6;5;@A@?=?C@CABB?B7;BC>BBB598@@>:;655599655588:588;:=773;>>>>>>>9?9:<19888
@ATNG8:02490:00756
GATGGTAGAGTATCATGTGTATCTCCAGAAGATCAGGAACTCTAGAAGAATTCAGATTTTTAACACGAGAGTAAACGTAAAAAGAAGGTTTTACAAGACTCACGTTAACAATATTGCAGCAGTACGCACACAATCGAAGCGCAGTAAGGATGGCTAGTGTAACTAGCAAGAATACCACGAAAGCAAGAAAAAGAAGTACGCTATTAACTATTAACGTACCTGTCTCTTCCGAAACGAATGAGTACTACTCTCAGAGACACACTAATCGAATGAGGTTAAGTCT
+
<<<=7;;==<<>>;;;==@>CCC@>6:AA=@@@@994:;>@BAB=B?BC?B?BCB;;;;;*;=@ABA@?BC@@@;@B@@@@@,?8985444&3::4::::;@BBB7B>BB>BBB;==AADCCGCBBCCCDBC?CGAA>ABAADA::4;=A@@>?BBABCBC?BBCBCB@BC@BBB?A@>>=4=;;5;CHEK/;:7=///;:>:;5;:;;;?:?:>>C@@=ABBBCCC@C@BBB=BBE?BCCCBBBCAAABAAAA999;???@@A=A>>>;?>;;7<)/(0>><
@ATNG8:02443:00836
GATGGTAGCACGACACGACGATGTGTACTCATTCGTTTCGGAAGAGACAGGTACGTTAATAGTTAATAGCGTACTTCTTTTTCTTGCTTTCGTTGGTATTCTTGCTAGTTACACTAGCCATCCTTACTGCGCTTCGATTGTGTGCGTACTGCTCAATATTGTTAACGTGAGTCTTGTAAAACCTTCTTTTTACGTTTACTCTCGTGTTAAAAATCTGAATTCTTCTAGAGTTCCTGATCTTCTGGAGATATCATCAGCGAGCTACCATCGAATGAGGTTAGTCT
+
494/)/799/////::====656;999;;;?B@B;;;69:8;37//////56778;6:8;@;A?D>BA>>:93./(.5555(365@@AA:=>=<:+.-,(,605---33.358888==8:::6:;===@???A=BC>>:=====>BBA@@>==??58654>>;C;>;77;;9//,/898:-85=5;7===,==<=@///:;:==AAA<<<;;,=667@9=9AA<@@B>>>@<@<@AA=<=:>?><??@@===AAAAABA@@?@@A<@===@>AAAA:>9=@@>8
@ATNG8:02446:00830
GATGGTAGCGCGACGAGCGTAGACCCAGAAGATCAGGAACTCTAGAAGAATTCAGATTTTTAACACGAGAGTAAACGTAAAAAGAAGGTTTTACAAGACTCACGTTAACAATATTGCAGCAGTACGCACTCAATCGAAGCGCAGTAAGGATGGCTAGTGTAACTAGCAAGAATACCACGAAAGCAAGAAAAAGAAGTACGCTATTAACTATTAACGTACCTGTCTCTTCCGAAACGAATGAGTACGATGAGAGAGCTCTCTCTACCATCGAATGAGGTTAGTCT
+
<<<=8=<<B@AACDCCDCBBBBBCC=?@@@BCBBBB?B>A@@>?>B?BB=A=???@<>>?/@7:;A>>>?@???7=>;;999.:D?E>ABB7@;=8666;><<>?8?=@B@BBB?AAACDCHCDCCBBBBBB?BCCB?BBAA@AAA>B?BBA?BCBBBCCH>AACCCC?CD?;:;:==?AA9;<<<?DCBB/?@<?988@@CBA=C:=>BB<?<?@BB@=@@::99:?B?BCD=BBB?BDBBB@@>>>AA>>>>>==<<=;;;=?;@>=>D=A=>=6;4:>::9
@ATNG8:02451:00833
GATGGTAGTGTCATATGAGATTGTGTACTCATTCGTTTCGGAGAGACAGGTACGTTAATAGTTAATAGCGTACTTCTTTTTCTTGCTTTCGTGGTATTCTTGCTAGTTACACTAGCCATCCTTACTGCGCTTCTATTGTGTGCGTACTGCTGCAATATTGTTAACGTGAGTCTTGTAAAACCTTCTTTTTACGTTTACTCTCGTGTTAAAAATCTGAATTCTTCTAGAGTTCCTGATCTTCTGGTAGAGCGTGCATATATCTACATCGAATGAGGTTAGTCT
+
499;5;;;;;;;;>;;;;;?C>?@CCCBBAAA@B@@A9>B-0/<:<:AA<@=<??<:49<89047::>555<<>13388;,;=577CD:?:A;7A?A>BC:;;BCBCACDCDCDDG@CBA@BAFBBBCDCC?BBCD@CCCCA@;;;A@AABBCC@CBB?BB@C@BBBCCCCBB;A;;;;.;5;5;<<<<*;A@AB;CABBCCBBBA5;;;;*;@A;:::@BB?CBABB;;9:?CBBLCB9::C?CBBBBBCBBAA@CCBBCBAAABBAA?999@<@;@@@;;
@ATNG8:02455:00801
GATGGTAGCGCACACATAGATACAGTACTCATTCGTTTCGGAAGAGACAGGTACGTTAATAGTTAATAGCGTACTTCTTTTTCTTGCTTTCGTGGTATTCTTGCTAGTTACACTAGCCATCCTTACTGCGCTTCGATTGTGTGCGTACTGCTGCAATATTGTTAACGTGAGTCTTGTAAAACCTTCTTTTTACGTTTACTCTCGTGTTAAAAATCTGAATTCTTCTAGAGTTCCTGATCTTCTGGTCTACTACACTGTACTCTACCATCGAATGAGGTTAGTCT
+
//7939;;:<<;;<===@@>CCBBABCCBB?><?BBD:@@7:29=CCCCB?B@>940/16:00)/39<::::89;-33333$37/37:=4556>9<<<8<>269ABACABDCBAA@@<@BD@C@CBBBAAAB?CCCC?C;;;C@@@CCCBCBCBB?CCC@BB?A>AAAABBBBB@BBCDD;B=A;;;;;;*;BAAB7;;@BBCBA@@5;;;:*;@B;;9;>CC=;;;;;:B@C@CBCEBA9::B?B;;;BCEEGEDCBBBBCABA=AAAAA>ACAC=A=AA?99
@ATNG8:02460:00810
GATGGTAGTATATCGCGTCGCTATCCAGAAGATCAGGAACTCTAGAAGAATTCAGATTTTTAACACGAGAGTAAACGTAAAAAGAAGGTTTTACAAGACTCACGTTAACAATATTGCAGCAGTACGCACACAATCGAAGCGCAGTAAGGATGGCTAGTGTAACTAGCAAGAATACCACGAAAGCAAGAAAAAGAAGTACGCTATTAACTATTAACGTACCTGTCTCTTCCGAAACGAATGAGTACGAGAGAGCACACGTGTCTACCATCGAATGAGGTTAGTCT
+
4;:<8==>>CDAA==??@>B>A==>8;?@:;;@9:68=8<@@9:5>9<A;A<78777;;;.;4>?:::9;;77718CCCCD@+=B@B?CCC7@B@<9;6C>CCBB?B?CC?DAA<??ACCCCC@BBCCCBAA?BDDC<AABB>>>B?A?B9:8:A@??BAB?BBDAAA@DF>===7;;AAA7;;:7:::::*9:4;888?@@>>:>:;;;;=B:=>CAA=A?@?CCC?C?BCC>CCC?BBBBBB>>>@@@===>@???AA<=<7838===F=B???1708@?99
@ATNG8:02466:00809
GATGTAGAGTACAGTGTAGTAGACCAGAAGATCAGGAACTCTAGAAGAATTCAGATTTTTAACACGAGAGTAAGCGTAAAAAGAAGGTTTTACAAGACTCACGTTAACAATATTGCAGCAGTACGCACACAATCGAAGCGCAGTAAGGATGGCTAGTGTAACTAGCAAGAATACCACGAAAGCAAGAAAAAGAAGTACGCTATTAACTATTAACGTACCTGTCTCTTCCGAAACGAATGAGTAGTCATCGTCGTGTCGTGCTACCATCGAATGAGGTTAGTCT
+
=B?;;;<@BA;<?@?@@@@ABAAA@CCD@CCBBBB?B@BBABBBB?BB?B?CBA>DDDD/>;>@@AAAA???=>@<88888(6:4;<BCC5A<=:=ABB???>>:<;<>:>>?;@B@@CBBBCCCCBBCBC@BABB@CBB@A@??=A=A@@<@@AABBBB?BBBAA>=AA:000763;<<6///*/;:::+23-5...779=C:>:>>=?;?9==CCC@CBAA@BB?A?BBB=BBB?BBAAC>?????999A??:99A>?:=;906///=38755.66;@A:9
@ATNG8:02471:00791
GATGGTAGTATATCGCGTCGCTATCCAGAAGATCAGGAACTCTAGAAGAATTCAGATTTTTAACATCGAGAGTAAACGATAAAAAGAAGGTTTTACAAGACTCACGTTAACAATATTGCAGCAGTACGCACACAATCGAAGCGCAGTAAGGATGGCTAGTGTAACTAGCAAGAATACCACGAAAGCAAGAAAAAGAAGTACGCTATTAACTATTAACGTACCTGTCTCTTCCGAAACGAATGAGTACTATAGACTATCTGAGACTACCATCGAATGAGGTTAGTCT
+
44<=8==@?>>>665<<;:;;;>>>9=@?9977///)/)-66///;6;9691/////999'93/33788888=<<173333333$3;,2+222&222+2555::855053>><@@@6A;=;BABBBBCAACBBB?BBBB?BAA@AA?>;??A??=@BBBBBBB?BCCCBB?@@;===8===<<4<88188888+/<7=///=<@==9=:===D7;7;BBAA?BB;::CB<@<?AA;@BB?BBBCCBBBAAAAA@@@ABBBAAACCCC?CBBBB?BBAA>?;??@??
@ATNG8:02472:00829
GATGGTAGTATATCGCGTCGCTATCCAGAAGATCAGGAACTCTAAGAAGAATTCAGATTTTTAACACGAGAGTAAACGTAAAAAGAAGGTTTTACAAGACTCACGTTAACAATATTGCAGCAGTACGCACACAATCGAAGCGCAGTAAGGATGGCTAGTGTAACTAGCAAGAATACCACGAAAGCAAGAAAAAGAAGTACGCTATTAACTATTAACGTACCTGTCTCTTCCGAAACGAATGAGTACTATAGACTATCTGAGACTACCATCGAATGAGGTTAGTCT
+
4:==8==>AABD966;:<<;;;<<<7;;;49:8---(-(,66-/+/9699383/////666'6068:<;:;=::927755555$5<7=6;;;09::75555=<<<<8<9<;:=A@>ACBCCCCCCCBBBCABBAEE@?=@CB@AB9:5;@BAA>ABCBBBBB?CCCGCA@CC?AAA=><:::18881::::;.;A=A;:;BBB=>:><>>A@<><>?B@@=@??????@C@BBB=AAB@BBBCB@@??>BDD@???DBGAAADCCC@BBDBB@ABBB?A?BB???
@ATNG8:02478:00832
GATGGTAGCGCGACGAGCGTAGACCAGAAGATCAGGAACTCTAGAAGAATTCAGATTTTTAACATCGAGAGTAAACGTAAAAAAGAGGTTTTTACAAGACTCACGTTTAACAATATTGCAGCAGTACGCACACAATCGAAGCGCAGTAAGGATGGCTAGTGTAACTAGCAAGAATACCACGAAAGCAAGAAAAAGAAGTACGCTATTACTATTAACGTACCTGTCTCTTCCGAAACGAATGAGTACGTGTGCGACGTGTCCTACCATCGAATGAGGTTAGTCT
+
7799499:<;;<?@@C@BB=BA??7:AA=A@?>??<?>A@@@@?A@BB?B>???A=BAA/>377755....777077666666%65515>==)85505555576...'-(-426--*-557>?@?>CCCCDCAA?AABB>BBBB=<<A8=9?>?<>BBBBBBC@CBBBB@<??6<<<5;;?>>7>;;5;AAAA/==7=///==AAA<A@@@B<A=BBB@@>?BABBAB?C?CCC>BBB?>>>BBBBA@@@A@@??@BB@?:?AA<@?@@B=>>>?<@=@@A@?
@ATNG8:02481:00821
GATGGTAGCGCACACATAGATACAGTATCATTCGTTTCGGAAGAGACAGGTACGTTAATAGTTAATAGCGTACTTCTTTTTCTTGCTTTCGTGGTATTCTTGCTAGTTACACTAGCCATCCCTTACTGCGCTTCGATTGTGTGCGTACTGCTGCAATATTGTTAACGTGAGTCTTGTAAAACCTTCTTTTTACGTTTACTCTCGTGTTAAAAATCTGAATTCTTCTAGAGTTCCTGATCTTCTGGGTGTATCAGCGAGTATCTACCATCGAATGAGGTTAGTCT
+
;=;=5;99555;;;;@CBCB;:99;::888;4356@2<<15.55::<??5:<::819133:9.525==;4548;177777$38,339=243=>166;69:55556<=9>C??=<>=<@99:,98>@=@@BAB=;;;>49;==>>?@@@BA@=>9819<=9>A?A<??@BAA@::445:9:*;;A495<<<$555<<2<///<9999;:>@@@+>666<9>9;:::>999?@<@@CBBCBB???@B<;:;BAAABDCBBAAAABCD@CBCBB>@@BA=@=A:900
@ATNG8:02483:00798
GATGGTAGTGTCATATGAGAGTGTGTACTCATTCGTTTCGGAAGATACAGGTACGTTAATAGTTAATAGCGTACTTCTTTTTCTTGCTTTCGTGGTATTCTTGCTAGTTACACTAGCCATCCTTACTGCGCTTCGATTGTGTGCGTACTGCTGCAATATTGTTAACGTGAGTCTTGTAAAACCTTCTTTTTACGTTTACTCTCGTGTTAAAAATCTGAATTCTTCTAGAGTTCCTGATCTTCTGGAGATATCATCAGCGAGCTACCATCGAATGAGGTTAGTCT
+
<@<><==??>=??>@>>=<ABBBCBB:88BBC?BBCC?CE@E@AA@@;B>;>BBCC?B?BCBB?BACCBAAAABB9::FED3AB>?=CD>A@BB?BAB@AA?ABCCCD@CEBCCBBB?CCC?B@CCCDBBBC@CCCC?AADCCBBBCABABBBBC?CCA?BD?C?BBBBBBBBB?BBBBC;B@B@BCCCC2AB@@@=ABBBBBBBBA5;;;;*;DCCC?C@DD@BCBBCBC@C@CCCCCC?ABF@CCBBCCCCCDCCCBAAACCC?CAAAC>ABBB?B?BCAAB
@ATNG8:02486:00831
GATGGTAGGTGCACATGAGTGTATCCAGAAGATCAGGAACTCTAGAAGAATTCAGATTTTTAACACGAGAGTAAACGTAAAAAGAAGGTTTTACAAGACTCACGTTAACAATATTGCAGCAGTACGCACACAATCGAAGCGCAGTAAGGATGGCTAGTGTAACTAGCAAGAATACCACGAAAGCAAGAAAAAGAAGTACGCTATTAACTATTAACGTACCTGTCTCTTCCGAAACGAATGAGTACAGAGAGTACGATATGTCTACCATCGAATGAGGTTAGTCT
+
=@;<8<<<8;;;>>====EEEAACB?D??=?ABC;:::?CCCCCED@BB@BBCCBBCCCC5C@BBCCDEECBA@9?@;;;;;*;?:?5999*8<;4:BABBBDCC?C?CC?BBB>AAAACDCCBBBCCCCCC?CABB>BBBBB@@@=@=@?@>ABDDCBBB?BBBBCC?BB?@<94:<>>>4;;:4::::;+6<7:///:=ABB<@;@@@A<@=@ADDC?BCCBBBB?B?CCB<BBB>BBBB@@BBCBBB>@BBBCBA><>?>:87:@@@@<@???<>:>AA88
@ATNG8:02445:00853
GATGGTAGTCTCAGATAGTCTATAGTACTCATTCGTTTCGGAAGAGACAGGTACGTTAATAGTTAATAGCGTACTTCTTTTTCTTGCTTTCGTGGTATTCTTGCTAGTTACACTAGCCATCCTTACTGCGCTTCGATTGTGTGCGTACTGCTGCAATATTGTTAACGTGAGTCTTGTAAAACCTTCTTTTTACGTTTACTCTCGTGTTAAAAATCTGAATTCTTCTAGAGTTCCTGATCTTCTGGATAGCGACGCGATATACTATCGAATGAGGTTAGTCT
+
C;;6;>?CCCCCCB@?@AABAABABBBBBAAB?BCCD>II@B@BGBBCCG>?ACBB=@=@A@@?C?BBBDBCCEE=@?CCC3BB>AABA:@ABB>BBC?CC:;;ABAB=@@BB@A@C@CCC@C@DDBBBCBC@CCCD>A@A@BBCCBBBB::;AD?DBB?CC?A>AACBBBCDC>A;;;;.;=@5<;;;;(;BAAA::;CCCCCAAA@CCCC1BBBAB>B?CC@CAAACAA>A@BCCBBB?BBCACBBBBBBBBBA@ACBCDCAAABB@BBBB?B?BC;;:
@ATNG8:02455:00882
GATGGTAGAGTATCATGTGTATCTCCAGAAGATCAGGAACTCTAGAAGAATTCAGATTTTTAACTCGAGAGTAAACGTAAAAAGAAGGTTTTACAAGACTCACGTTAACAATATTGCAGCAGTACGCACACAATCGAAGCGCAGTAAGGATGGCTAGTGTAACTAGCAAGAATACCACGAAAGCAAGAAAAAAGGAGTACGCTATTAACTATTAACGTACCTGTCTCTTCCGAAACGAATGAGTACTACTCTCAGAGACACACTACCATCGAATGAGGTTAGTCT
+
:9::7;;>==>>;;;;>>?>>555=49=?9???ABB?C@BACCCCCACDACACCBBBFEF5F@BCDBBBCBBAD;BA;;;;;*;?=?=@??6>??85:8:@ACBB?C?CB@CCC>AB>>BCCCCCCCBBBCC@CCAA9@@BBBBBB@B?B@A>ACCBBBBC@BBAAAB?CC@BBB=<<==<1;8818::::;&75<:///;=A;A<@:=???=A=@ADCB>BCBAAAB@CABBC<B??=?CCCCACDAA@@ABBCBB<<>==A??A;??@@@9>A::5:=?AABB
@ATNG8:02467:00855
GATGGTAGTGTGTCTCTGAGAGTAGTACTCATTCGTTTCGTAAGAGACAGGTACGTTAATGGTTAATAGCGTACTTCTTTTTCTTGCTTTCGTGGTATTCTTGCTATTACACTAGCCATCCTTACTGCGCTTCGATTGTGTGCGTACTGCTGCAATATTGTTAACGTGAGTCTTGTAAAACCTTCTTTTTACGTTTACTCTCGTGTTAAAAATCTGAATTCTTCTAGAGTTCCTGATCTTCTGGAGATACACATGATACTCTACCATCGAATGAGGTTAGTCT
+
:@@<7;;=BBBA;<555@=>@@AAACAAABB@??CDD=CBBB?CCBBCCCACCCCC@B?BDAD@C?CCCCCCCCC=:9999';A?BBBD>DBCC?BBB?BB@CCCCC=@@BBBBBC@B@A<@>BBBB@?@B?C>>>7BA@@A?A@AAAABBBBB?CCD@DE>A>AAABCBBBB=A::::.:<A;@BBBB2BBBBC>ABCEHBBBAA@DDDD3DBBBB@CADE?BBBBBBB@B@BCCCAC>AAE?CCCCCDCBBBCCCBBBBBBB?BB@@?;<???<??CCBAA
@ATNG8:02480:00856
GATGGTAGCGCACACATAGATACAGTACTCATTCGTTTCGGAAGAGACAGGTACGTTAATAGTTAATAGCGTACTTCTTTTTCTTGTCTTTCGTGGTATTCTTGCTAGTTCACTAGCCATCCTTACTGCGCTTCGATTGTGTGCGTACTGCTGCAATATTGTTAACGTGAGTCTTGTAAAACCTTCTTTTTACGTTTACTCTCGTGTTAAAAATCTGAATTCTTCTAGAGTTCCTGATCTTCTGGGATGTGTGCGCAGTGCCTACCATCGAATGAGGTTAGTCT
+
78698<7/555599=;;@BBA@@@;::33933,3@<<6=A;@:;;;;5448555;:8=6::;=6<7:8887//-5(-----$--(--/:;284547;996:<7<====>:?BBACCDABCCAC?CCDECCA@=@@@@?CCBBBBCAAAB@@@BBC?AA@@BG@C>AABA@@BDC@CCBBB9A>@<>AAAA*;;@@A;B;;:BBBABCACCCC5CBCCC@C@DE?BBB<<;C?B?BCBBBE?AABB<B;;;BCBBCDDBBBB@BBB@CCBBB?BA??=><?C9:9
@ATNG8:02481:00870
GATGGAGTGTCATATGAGAGTGTGTACTCATTCGTTTCGGAAGAGACAGGTACGTTAATAGTTAATAGCGTACTTCTTTTTCTTGCTTTCGTGGTATTCTTGCTAGTTACACTAGCCATCCTTACTGCGCTTCGATTGTGTGCGTACTGCTGCAATATTGTTAACGTGAGTCTTGTAAAACCTTCTTTTTACGTTTACTCTCGTGTTAAAAATCTGAATTCTTCTAGAGTTCCTGATCTTCTGGATAGCGACGCGATATACTACCATCGAATGAGGTTAGTCT
+
CBBB:BBAABCCDCBBBCCBCCDDB@A@BBC@BBBC=BB>A?ACCDCBC@CCCCC?B?BCBB?C@DBBBA@ABC>BBBBB1BB>AACB>ABCB@CCC@CC?A@CBBC@CBBBBBBC?CCC?C?CCCCBBAC@CCDD?BBBBBBBBCCCCC???B?DBB?BB?B>BACBBCCCB=?9999-9=@9@ABBB5BCEDD<BBDCCCCCCC@CCCC5CBBBCBC@CC?BBCCCDD=B?A@@DDC>BBC@CCBBACCCCCAAACCCCC??=?BBBB>@BBB>A@BCA@@
@ATNG8:02482:00880
GATGGTAGCTATACGTATATCTATGTACTCATTCGTTTCGGAAGAGACAGGTACGTTAATAGTTAATAGCGTACTTCTTTTTCTTGCTTTCGTGGTATTCTTGCTAGTTACACTAGCCATCCTTACTGCGCTTCGATTGTGTGCGTACTGCTGCAATATTGTTAACGTGAGTCTTGTAAAACCTTCTTTTTACGTTTACTCTCGTGTTAAAAATCTGAATTCTTCTAGAGTTCCTGATCTTCTGGTCTACTACACTGTACTCTACCATCGAATGAGGTTAGTCT
+
@>::5;<;;;>><<<?@CCCCBCBCC?>@@@@=ABBD>BC@A???>??>?:>BBBB?C?AA@B=@=ABBBBA;7>5@@AAA.;;=A555.2??@9?>A;??<@@AAAA=AAAA@@>>:AAA<><9::?:;;D;??BB:==@@@>=>BBA===>>C<===<AA=C<AAA==>@@@:=;;;:/;:A8==@@@/>>=;;4888///<:6:4::::+;===A=A=@@<@@A@>>><@=AAAA@@:==A<AAAAAAAAA?=>?>?AB@>>:>@AAA<>@@@<><>AA>>
@ATNG8:02443:00913
GATGGTAGCACGACACGACGATGTGTACTCATTCGTTTCGGAAGAGACAGGTACGTTAATAGTTAATAGCGTACTTCTTTTTCTTGCTTTCGTTGGTATTCTGCTAGTTACACTAGCCATCCTTACTGCGCTTCGATTGTGTGCGTACTGCTGCAATATTGTTAACGTGAGTCTTGTAAAACCTTCTTTTTACGTTTACTCTCGTGTTAAAAATCTGAATTCTTCTAGAGTTCCTGATCTTCGGTAGAGCGTGCATATATCTACCATCGAATGAGGTTAGTCT
+
BB=@:==><666><==>=><<:;;@;@@@DCCAFBBD=@@>@?CBAAABC@BBBBB@B?BBBB>B?BBBBA?<58057===*5519755,3/-(-37--).353659>4@@A@@?AA<BAA<?<>=>?===>=@@@B<@???????@@A===@@C<<;;=@?<?=@@@>>>A>>;>>>>>5><A8=<;;;*<<9981676///<;:=:>AAA/A;;<@=?=AA=A@@>>>><A<ADA@@@:==<@>>>AA;@ABBBBCAACCCC?AAABC@BBBB?B?BBAA>
@ATNG8:02452:00915
GATGGTAGGACGAGCGTCTGAGAGGTACTCATTCGTTTCGGAAGAGACAGGTACGTTAATAGTTAATAGCGTACTTCTTTTTCTTGCTTTCGTGGTATTCTTGCTAGTTACACTAGCCATCCTTACTGCGCTTCGATTGTGTGCGTACTGCTGCAATATTGTTAACGTGAGTCTTGTAAAACCTTCTTTTTACGTTTACTCTCGTGTTAAAAATCTGAATTCTTCTAGAGTTCCTGATCTTCTGGTGTCGTCTATCATGTACTACCATCGAATGAGGTTAGTCT
+
<<;=8<690966=><<666@@@ADACCCCCBBACBBD>CC?C@BCBBBCC@DBC@@=A?DAAC?B@BBBBA;;:?;>=???,9:54;=>5A=A<?BEFADC=@AEDCC@CCBBBBBB@BCC=@>@CBAABBB=B@@@?BBBBCA@ACCBBAACDDAAAA?CG?B>AAEBBBCCCBDCBBB6;5;5;;;<;*;@DED>CBBBBB@>>>.9999'9=<>@<@=AB?BDC;;:C?D?BBCDEE>BACABBCCCCCCCCCCCBABBCCC@CCBBB?AA@@=@?@D@@A
@ATNG8:02452:00921
GATGGTAGAGTATCATTTGTATCTCCAGAAGATCAGAACTCTAGAAGAATTCAGATTTTTAACACGAGAGTAAACGTAAAAAGAAGGTTTTACAAGACTCACGTTAACAATATTGCAGCAGTACGCACACAATCGAAGCGCAGTAAGGATGGCTAGTGTAACTAGCAAGAATACCACGAAAGCAAGAAAAAAGAAGTTACGCTATTAACTATTAACGTACCTGTCTCTTCCGAAACGAATGAGTACACACTCTCATATGACACTACCATCGAATGAGGTTAGTCT
+
:==?@CBDBBCEA?995)/:<0/0/)///)/8<<434-3383333.3;6=7888<;;;;)8256585222555,2255555$5<494;;;+955.59444::54047<<9BCC?CB??A;;;BBAABCBBB@DBBB?AA@A9999=>;@00+0:::::77/7?=888>CC?>98.5/75:,3..(-32322$250--(--23589263777739387>:84444;A;A?B579C9A99399??@?<<<:997>>;;78CB:::;//)////>>68=858*//://
@ATNG8:02454:00909
GATGGTAGCACACGAGATCTCATCTACTCATTGTTTGGAAGAGACAGGTACGTTAATAGTTAATAGCGTACTTCTTTTTCTTGCTTTTCGTGGTATTCTTGCTAGTTACACTAGCCATCCTTACTGCGCTTCGATTGTGTGCGTACTGCTGCAATATTGTTAACGTGAGTCTTGTAAAACCTTCTTTTACGTTTACTCTTCGTGTTAAAATCTGAATTCTTACTAGAGTTCCTGATCTTCTGGATACACTCATGTGCACCTACCATCGAATGAGGTTAGTCT
+
999905599>;B@?>=;5444456;<>>?<;4555)58=:><<<<<<8>=<>>:>9@@<<8;7;@=9994436:99::)33393333&3:33-55=8=?8?>=<>?<?<>AA=>@<>BB9=8<;=99777256?C=685>888889:555888,2251662826699:8755055==A.A5947///)/8677*--3--(-68797;;=179;990616:-//@=<<;;5;:>>>>>>;?@B<A===///==?A;;;:=867706-,,202226-3-333<9
@ATNG8:02455:00916
GATGGTAGGTGCACATGAGTGTATCCAGAAGATCAGGAACTCTAGAAGAATTCAGATTTTTAACACGAGAGTAAACGTAAAAAGAAGGTTTTACAAGACTCACGTTAACAATATTGCAGCAGTACGCACACAATCGAAGCGCAGTAAGGATGGCTAGTGTAACTAGCAAGAATACCACGAAAGCAAGAAAAAGAAGTACGCTATTAACTATTAACGTACCTGTCTCTTCCGAAACGAATGAGTACTATGTAGAGCTCTATACTAATCGAATGAGGTTAGTCT
+
DCBB<D>C?==?>==???@>==BAA>ACD@CBDBCC?C?AABBBCBADC@HFBBBBCDGE5GACDDCCCCCCCD?DCCCDCC5CD@B599938??75:5BCCA>@9?4::<@@A?BB==BCCIBBBCCCCBB@BCCB@CABABAAB>B@CBB?BBBAACCD?BA@BCC@A@;@86/8;<<<4=;;5;==>?/?A=E888@@?;;7;=AAAB;@<@ABBB?BBBAAAA7:9:CC>BAA>ABBCBBBCD@A@B@???AAAA??>@@=@@@A=@@??;>6<A???
@ATNG8:02458:00903
GATGGTAGCTCACGTACGTCACACGTACTCATTGTTTCGGAAGAGACAGGTACGTTAATAGTTAATAGCGTACTTCTTTTTCTTGCTTTTCGTGGTATTCTTGCTAGTTACACTAGCCATCCTTACTGCGCTTCGATTGTGTGCGTACTGCTGCAATATTGTTAACGTGAGTCTTGTAAAACCTTCTTTTTACGTTTACTCTTGTGTTAAAAATCTGAATTCTTCTAGAGTTCCTGATCTTCTGGCTCTCGTAGACAGATACTACCATCGAATGAGGTTAGTCT
+
@@><59;99995555;545;;;<>>@@>@@@@9;?B<>=:>8666;;;<8<;;::8=8;:;<7;7<5449998848:;;;+33173777&3;9=4?:=7=B?CAAABB?BBBB==@@<>>B=A=>;:///593==884//.998558>@>>655A777967:4:9>AA>>>AAA;>=AAB5B8;8<>CCB/AAAAA9==;;;7==<?:?>??/?>>=@<?<?A;>>>>>??<@<@A@@@C<>==9=??@??BDA:::@@@AAAAA=>>;;;<@@AD9<7<A@>@
@ATNG8:02463:00893
GATGGTAGCTCTGCTCTGACTCTCGTACTCATTCGTTTCGGAAGAGACAGGTACGTTAATAGTCAATAGCGTACTTCTTTTTCTTGCTTTCGTGGTATTCTTGCTAGTTACACTAGCCATCCTTACTGCGCTTCGATTGTGTGCGTACTGCTGCAATATTGTTAACGTGAGTCTTGTAAAACCTTCTTTTTACGTTTACTCTCGTGTTAAAAATCTGAATTCTTCTAGAGTTCCTGATCTTCTGGCGCTCTGTCACGTCTGCTACCATCGAATGAGGTTAGTCT
+
9:=:59;@BB<BB@@BB;;;A?::<???BD@?<?@AC?DD@C?DBDCCCC?BBACC@D@CABCCC?BBBBBBAAC<@@BBB1BB=AAAA<AAAA?CBA?BB>AABBBC?BBBCCBAA?BCC?C?CB@@@BAC@CBBB=@@CABBBBCBBABBA>><?BB@BC?C@BCCAAACCB?C;;;;.;5;;AAAAA,@BBCH?DBBABBBBBC@DDDC3BCCDF?C?BC@CBBBCBA?@>ABAA?A4:8;5;@A@@;;<CCDDCCBCCCCC@CCA??<9::C?B@CCBBB
@ATNG8:02466:00909
GATGGTAGCGAGCGAGTGTGTATACCAGAAGATCAGGAACTCTAGAAGAATTCAGATTTTTAACACGAGAGTAAACGTAAAAAGAAGGTTTTACAAGACTCACGTTAACAATATTGCAGCAGTACGCACACAATCGAAGCGCAGTAAGGATGGCTAGTGTAACTAGCAAGAATACCACGAAAGCAAGAAAAAGAAGTTCGCTATTAACTATTAACGTACCTGTCTCTTCCGAAACGAATAAGTACGATGAGAGAGCTCTCTCTACCATCGAATGAGGTTAGTCT
+
444;055;;;>>><<<>>><:>=0/)/7:17::88828-3388===7?>7=:75599<<=+>:===BB@A@;>>5=?99999$5<7<2555&4::8:665:::<=9=9=B>BAA=AAABCBBBBBBDCCCCB?BD;;8:A@?=???<@?CBB?CCCCCBCC@CCCBBB@BB@BBB?BBBBA8;7818<<<=.=?;>>=BB>>;;7;<@AAA<B=AA?>>5==<<<::4;5;??9@BB:>=:==AAAA???AA>>>A@@@A?@?@@<><=>A=@???<@=@@@>>
@ATNG8:02471:00925
GATGGTAGGACGAGCGATCTGAGAGGTACTCATTCGTTTCGGAAGAGACAGGTACGTTAATAGTTAATAGACGTACTTCTTTTCTTGCTTTCGTGGTATTCTTGCTAGTTACACTAGCCATCCTTACTGCGCTTCGATTGTGTGCGTACTGCTGCAATATTGTTAACGTGAGTCTTGTAAAACCTTCTTTTTACGTTTACTCTCGTGTTAAAAATCTGAATTCTTCTAGAAGTTCCTATCTTCTGGTGTCGTCTATCATGTACTACCATCGAATGAGGTTAGTCT
+
4444.55;25/;;/////7/4555<7;;;;<54.4444(4:7<5665<<;949:@:4246;;<<7:7/////<<::;.4444&4838344)////)/9<7<A:=<<<591/00>0000;===<C@CC=<0/00*0<9::@===>449<::9:548=98852447=055<655=<;495555&5.5.55>>?+?;;@C7A00//////;.4444$4445<8:3::3/////)/:)3-3:933-37;49/////979:;:::566===:;:54343544.43:;==>
@ATNG8:02485:00913
GATGGTAGGACGAGCGTCTGAGAGGTACTCATTCGTTTCGGAAGAGACAGGTACGTTTAATAGTTAATAGACGTAACTTCTTTTTCTTTGCTTTCGTGGTACTCTTGCTAGTTACACTAGCCATCCTTACTGCGCTTCGATTGTGTGCGTACTGCTGCAATATTGTTAACGTGAGTCTTGTAAAAACCTTCTTTTTACGTTTACTCTCGTGTTAAAAATCTGAATTCTTCTAGAAGTTCCTGATCTTCTGGGCTGCGCTGATATGCGCTACCACTCGAATGAGGTTAGTCT
+
5---(///)555;<666<?CCA@A:00077/4.4::>5==7:555555;:7;;9999)4.488837)/////77;399044:::$44:1889:0889729<---5(--//8<7565;;;44.444.4.55;:;<>>5;;::39;9455;:::::998994///66838(//7-//9772955555$56<166???+66>>A1</------,-37778'-////)/6<>85555504<6;7;43333-38;;1;;99;<::;<<;;;====>:554433-3333486;>;<<
@ATNG8:02487:00928
GATGGTAGCAGACGTGACAGAGCGCCAGAAGATCAGGAACTCTAGAAGAATTCAGATTTTTAACACGAGAGTAAACGTAAAAAGAAGGTTTTACAAGACTCACGTTAACAATATTGCAGCAGTACGCACACAATCGAAGCGCAGTAAGGATGGCTAGTGTAACTAGCAAGAATACCACGAAAGCAAGAAAAAGAAGTACGCTATTAACTATTAACGTACCTGTCTCTTCCGAAACGAATGAGTACTATGTAGAGCTCTATACTACCATCGAATGAGGTTAGTCT
+
999=8<A;;;>;;;;<656<@<<;;7;<<7<;;555481788888;6;9595//.33555'5.552577;8;;;1:995555$5<.5.555&5994;?;?>CC<B<?9?>;>??9?@:9;CGBBBCCCDCCC@BBDB=??BABBBB<@=@::69A@@@==>?BBA@AC?CC@B;;7;?>>A-665.6====/9916///<8DDD<@;>>?@=@=AABAA?ABCA?@C?@:::;5=00,0@@@AB??=>>>@A=>=??A@A@>>>A8;:A@?189@@<;6==0/0
@ATNG8:02488:00907
GATGGTAGGCACGAGTCACTCATATCCAGAAGATCAGGAACTCTAGAAGAATTCAGATTTTTAACACGAGAGTAAACGTAAAAAGAAGGTTTTACAAGACTCACGTTAACAATATTGCAGCAGTACGCACACAGTCGAAGCGCAGTAAGGATGGCTAGTGTAACTAGCAAGAATACCACGAAAGCAAGAAAAAGAAGTACGCTATTAACTATTAACGTATCTGTCTCTTCCGAAACGAATGAGTACTATGTAGAGCTCTATACTACCATCGAATGAGGTTAGTCT
+
994505<@=<@<;>>>666<<<<>>>7;;>8<;=<55057:::///:6:9383/////666'60688:9888888.7899555$5:5;.555&5>>9<@<@=ACBB>B?AB?B?><>@BBBCCCCCCCBBCDAABBCC=A@AA@@AB>B?B??=?BBBBCBB?BBBBBB?CC?A:;7;>AAD8=;;6;@AAA/=@7=///<=@@@;@=@AAA:=:=?AAACBCCBBCB>A=ABA;A>><>BBBB@@@AA@@@A@@@AAA>>>;;;@=DA?><6;?==8>:@A999
@ATNG8:02489:00891
GATGGTAGCACGAGTCACTCATATCCAGAAGATCAGGAACTCTAGAAGAATTCAGATTTTTAACATCGAGAGTAAACGTAAAAAGAAGGTTTTACAAGACTCACGTTAACAATATTGCAGCAGTACGCACACAATCGAAGCGCAGTAAGGATGGCTAGTGTAACTAGCAAGAATACCACGAAAGCAAGAAAAAGAAGTACGCTATTAACTATTAACGTACCTGTCTCTTCCGAAACGAATGAGTACTATGTAGAGCTCTATACTACATCGAATGAGGTTAGTCT
+
;;4459:<BBBB>==<<<=<666<<7<<<7<@@;;<7<3::::>;A<??9?<?@@@@@@@0@:=0//>>:;8333(37/////$//(/(///&/996<999::95;88;AB;==A<A?=>CFDBCBCBBBDCB?BCCC>AAB???AA=@?A??<?AA??@CC@B9:9BB?>A1887/78;:;1999457777+5=;D688BBA>><>:==>><>;>ADCC?CBAA@@@4949AA9ABB?BBBDBBBABAAA@@@@>>>>>>@:::@@A>=><ADAA=@>A@999
@ATNG8:02448:00984
GATAGTGTGTCTCTGAGAGTAGTACTCATTCGTTTCGGAAGAGACAGGTACGTTAATAGTTAATAGCGTACTTCTTTTTCTTGCTTTCGTGGTATTCTTGCTAGTTGCACTAGCCATCCTTACTGCGCTTCGATTGTGTGCGTACTGCTGCAATATTGTTAACGTGAGTCTTGTAAAACCTTCTTTTTACGTTTACTCTCGTGTTAAAAATCTGAATTCGTCTAGAGTTCCTGATCTTCTGGCTCTCGTAGACAGATACTACCATCGAATGAGGTTAGTCT
+
BBBBDCCCCBDAAABBDCCBBCCBBBB??<>@@A=BC@C@CCDCCCC@CCCCD?B?CCDC?C?CCCBBBCBB?BBB@A2BB?BCCE>CCCCACCB?BB?BCBCCE?ABBCCCBB@DCC?C?CDDC@@@B@BCCC?C@@@B?@?BBBBBBBBB?BBD?BB?B@BBBCCCBBB=?:::9-9>@9:::;:.;CCDF=BBCCFCCCBC>ABAB2ABBCC@D@CCCBBBBCCC?B?BCCCCB?B@B?BCBBBBCDCCCCCCBBBBCC?BCBBB>AA@?=?=>@@??
@ATNG8:02449:00965
GATGGTAGCACACGAGATCTCATCGTACTCATTCGTTTCGGAAGAGACAGGTACGTTAATAGTTAATAGCGTACTTCTTTTTCTTGCTTTTCGTGGTATTCTTGCTAGTTACACTAGCCATCCTTACTGCGCTTCGATTGTGTGCGTACTGCTGCAATATTGTTAACGTGAGTCTTGTAAAACCTTCTTTTTACGTTTACTCTCGTTTAAAAATCGAATTTTTCTTAGTAGTTCCTGATCTCTGGGTGCGCTACAGTCTTCTCTACCATCGAATGAGGTTAGTCT
+
>?=:5;<<=@B@;;5555:??BAAHDGCCBA@=@BBA;?@;@8;;:<>@@>@A??A/8/7<;<8>588BBBBBA?988888'87497666&277;6BBB>@>9>886794<>;<<@>?<>@A<A<>>>@>>>A<ABAA7::==>>?>>>B>>>>>>:;:;<AB=A;?>>AABBAA<@???>2>6;6;<>>=/?@@@@:@@>>>AEEG9>>>=+====:>AAA/;:7:AA@@@<@===<7-,,222-222555899777=3779;;77==<77136,-*--33;;7
@ATNG8:02449:00970
GATGGTAGGTGCAGCATGAGTGTATCCAGAAGATCAGGAACTCTAGAAGAATTCAGATTTTTAACACGAGAGTAAACGTAAAAGAAGGTTTTACAAGACTCACGTTAACAATATTGCAGCAGTACGCACACAATCGAAGCGCAGTAAGGATGGCTAGTGTAACTAGCAAGAATACCACGAAAGCAAGAAAAAGAAGTACGCTATTAACTATTAACGTACCTGTCTCTTCCGAAACGAATGAGTACGATGAGATCTCGTGTGCTACCATCGAATGAGGTTAGTCT
+
<<::5;;;7<<<///:::;>??955??@;?7?9::::-9.9<99<<?;@B>B?BBBDCCCD5B?BBBBBAAA;;;,9?9999*4?5>6@@@5;00)/998=?@:A>A?BA:@9903969>;<<AA@@AB;<:<@AAA=A::9;=::3;;?:927>??ABBB?BBBCBB@BA8>9818:<==7887<<<<>>.8;48///78;9<:;6:9>>9=,25B@@:?999=<<4:23==5=>@>ABBB??@BAAABBB??>;;;=888=>>58//55(/0::6==?A:::
@ATNG8:02458:00974
GATGGTAGTGTCATATGAGAGTGTGTACTCATTCGTTTCGGAAGAGACAGTTACGTTAATAGTTAATAGCGTACTTCTTTTTCTTGCTTTCGTGGTATTCTTGCTAGTTACACTAGCCATCCTTACTGCGCTTCGATTGTGTGCGTACTGCTGCAATATTGTTAACGTGAGTCTTGTAAAACCTTCTTTTACGTTTACTCTCGTGTTAAAAATCTGAATTCTTCTAGAGTTCCTGATCTTCTGGGATGTGTGCGCAGTGCCTACCATCGAATGAGTTAGTCT
+
<<<>:>>966=<A;;>=@AA0/0>//4<<>>?<@A@@,95.5.6<<<=BBB:BA<A=@9==58558AB?;99443-33333$33-378:18855.5974:>*//998<169@?>99:=A;:697@A:9;BBC?A@@C@;;::B@@@BBBAACCCC>@@?=>>*0*0/7799;;949999:.97<.9555&4999>,5999@=995<.5555$55455.57<;8:444944.47;<<=<>6:///*////9//554455448<==8::://)---//6:<666
@ATNG8:02461:00949
GATGGTAGTATTTCGCGTCGCTATCCAGAAGATCAGGAACTCTAGAAGAATTCAGATTTTTAACACGAGAGTAAACGTAAAAAGAAGGTTTTACAAGACTCACGTTAACAATATTGCAGCAGTACGCACACAATCGAAGCGCAGTAAGGATGGCTAGTGTAACTAAGCAAGAATACCACGAAAGCAAGAAAAAAGAAGTACGCTATTAACTATTAACGTACCTGTCTCTTCCGAAACGAATGAGTACTGTATTATGTGTGCGCTAATCGAATGAGGTTAGTCT
+
:::=7;9;:555)59:555556=<<8===:>>;6657;.444444859=8=044333777'7,333877;9333(3355555$5;7<.555&59975555::<;=9=8:::<<@8=8<?@@BBAAABBBCCB?BBAB>@??;==893:>A??=?CCAAB:;38//(/8;4=?<565;@@:>>7822+555555$/835/./:999769357==5=8<:;7929<<<<;<9<8788+89<8?>?@<;99:<6708::>>88888:>49:7818:88088==;::
@ATNG8:02464:00946
GATGGTAGTGCGTGAGAGAGAGACCAGAAGATCAGGAACTCTAGAAGAATTCAGATTTTTAACACGAGAGTAAACGTAAAAAGAAGGTTTTACAAGACTCACGTTAACAATATTGCAGCAGTACGCACACAATCGAAGCGCAGTAAGGATGGCTAGTGTAACTAGCAAGAATACCACGAAAGCAAGAAAAAAGAAGTACGCTATTAACTATTAACGTACCTGTCTCTTCCGAAACGAATGAGTACATAGATATACGTATAGCTACCATCGAATGAGGTTAGTCT
+
/://)/779;;<>@A@?CC@@>00-/;;5:@?5547;599:373=7=;7A>?=<85555(53999>==><<=;1:<;9999$9<;;4555'5;;7<966===>C?B?BB?BCC@BBBBCCCCCCBBBDCBA?ADBB?BCCAA@993;>A@@>@BCCBBBC?C???EB@CC??>?<;;===4<::4888888%/:78///;;@@>7:78=BD6;7;C@@@?AA@@A??=??BCD=BBC?BCBBBCCC=<=@AAAAA<<<@<>>AAA<AA=>>=>><>;>8<;888
@ATNG8:02475:00978
GATGGTAGTAGTACACTAGTCATACCAGAAGATCAGGAACTCTAGAAGAATTCAGATTTTTAACACGAGAGTAAACGTAAAAAGAAGGTTTTACAAGACTCACGTTAACAATATTGCAGCAGTACGCACACAATCGAAGCGCAGTAAGGATGGCTAGTGTAACTAGCAAGAATACCACGAAAGCAAGAAAAAGAAGTACGCTATTAACTATTAACGTACCTGTCTCTTCCGAAACGAATGAGTACTGTATCTATGTGTGCGCTACCATCGAATGAGGTTAGTCT
+
44::5<<<<<>>;;;<<==>=<<9919BB=BCBBBB<@695><<<<89928233373==?+=6::<<====8=;37<99555$9><A4555&5::9=@;;=<><A=A?BB?DCC<??CCDDCC@@@CCDBBA>@B??=@BC@@A9:4;?B::8:BAABBBB?BBBBBB@CC@;;;;===??7>==:>?DDD/BB<?888@BC??;?:>=AA:=8=<@@@=??AABAB?B?CCC=BBC?AAACCAAAB@::;=9::<:::888=@B=AAA??:?B??<?@A@9:9
@ATNG8:02487:00951
TATGGTAGGCACTGCGCACACATCCCAGAAGATCAGGAACTCTAGAAGAATTCAGATTTTTAACACGAGAGTTAACGTAAAAAGAAGGTTTTACAAGACTCACGTTAACAATATTGCAGCAGTACGCACACAATCGAAGCGCAGTAAGGATGGCTAGTGTAACTAGCAAGAATACCACGAAAGCAAGAAAAAAGAAGTACGCTATTAACTATTAACGTACCTGTCTCTTCCGAAACGAATGAGTACTATAGACTATCTGAGACTACCATCGAATGAGGTTAGTCT
+
;;=@;@??9<555<<<<A@AHECCC=BEE?BCFF;<:;?BBCCDBB@FLAC@CCB:;;;;*;=AABB>>DBB?C>@??>===,>8889<;;.=?<8;???AACBD?C?BB?BCB?BB?@DCCHCDCCBBBBC@CC??=????AA??;@?B@?=?CBBBBBC@AAAABB@BB?A@<8<=<<<4:::4888888%/833/./66@A=;8:8:@@=B<@ADBB@BCA@@BB<@=@==6?AA>BBCBBBBBBBCCCAAAACCBBCCBBBB?BAAAB?BBBB?B@BCBBB
@ATNG8:02449:01031
GATGGTAGTAGTACACTAGTCATACCAGAAGATCAGGAACTCTAGAAGAATTCAGATTTTTAACACGAGAGTAAACGTAAAAAGAAGGTTTTACAAGACTCACGTTAACAATATTGCAGCAGTACGCACACAATCGAAGCGCAGTAAGGATGGCTAGTGTAACTAGCAAGAATACCACGAAAGCAAGAAAAAGAAGTACGCTATTAACTATTAACGTACCTGTCTCTTCCGAAACGAATGAGTACGAGAGAGCACACGTGTCTACCATCGAATGAGGTTAGTCT
+
9999499:<<>@@@>===666<=<<:=>;7;9;;65167;:==<59.7917-7;=;>BB>1B;=>BBBBB?@?F88795555$9>;:9;;;0;@===@?@CBCCC@C@BB?BBB9::BBBBDCDCCCCBBAC?CCCB=>>AA@?@B=A?ABA>BCBBBACD@BBBABB@CC<?;;18/::<19//(/////'-608///==AAA;A<@@=<5;5;>BAA?A???ACC>A>ACB=AAA=@AAABBA======@@@@@@@???CB8858?@?@<@@@A<>:>A::9
@ATNG8:02450:01022
GATGGTAGTATATCGCGTCGCTATCCAGAAGATCAGGAACTCTAGAAGAATTCAGATTTTTAACATCGAGAGTAAACGTAAAAAGAAGGTTTTACAAGACTCACGTTAACAATATTGCAGCAGTACGCACACAATCGAAGCGCAGTAAGGATGGCTAGTGTAACTAGCAAGAATACCACGAAAGCAAGAAAAAGAAGTACGCTATTAACTATTAACGTACCTGTCTCTTCCGAAACGAATGAGTACACATCGTCGTGTCGTGCTACCATCGAATGAGGTTAGTCT
+
<:;;9>@@==>>;;;;<<<===<A=:=>E:=BC@@B<@:>@@556<7<?;?;89877A??.A79839:8888<;;5::66666'//(/5:;;.;;=7=@@@BBA@@:>:8818AA=CB==BCCBDCCCBCCCB?BAAA@BAAA>>>C>A>@??<?AAA@B??>?BBBCB?BA:=:;18988A7<<;488888+/<7>///=<@@C=A<>===7;6;@AAB?BBBABAA=A=ABB>BCC?BBBBBBCCAA@:;;BCBBB@99::?@A?BCBBB?BBBB?B@BDB99
@ATNG8:02453:00999
GATGGTAGCGCATATCAGCGCAGCCCAGAAGATCAGGAACTCTAGAAGAATTCAGATTTTTAACACGAGAGTAAACGTAAAAAGAAGGTTTTACAAGACTCACGTTAACAATATTGCAGCAGTACGCACACAATCGAAGCGCAGTAAGGATGGCTAGTGTAACTAGCAAGAATACCACGAAAGCAAGAAAAAAGAAGTACGCTATTAACTATTAACGTACCTGTCTCTTCCGAAACGAATGAGTACAGAGAGTACGATATGTCATACCATCGAATCAACGAAAGTCT
+
----(---//<<::566;;;=>>=>8>CC?AA@=<=2924333;:;7<@8B>88;?CDDD1C>AB@999A==A@6>?9:999$9:5:;;;;05445:>:>:>9;=7?<?@8;><8==AB;<;CCFCCBAACD@BCBI@BBCBBCBA;A=B;;7:BBABBBG@???CBB?BB?BAA=AA@BB:@<:4877787%/.(././56666275999>5>;=<9:9?AA@AA??>@9ABB<@@A998BBBBBBBBBBBBBB>>;<9;//////7>655:58//(.244,2-..
@ATNG8:02455:01001
GATGGTAGTGTCAGTGCGCGTCGTCCAGAAGATCAGGAACTCTAGAAGAATTCAGATTTTTAACACGAGAATAAACGTAAAAAGAAGGTTTTACAAGACTCACGTTAACAATATTGCAGCAGTACGCACACAATCGAAGCGCAGTAAGGATGGCTAGTGTAACTAGCAAGAATACCACGAAAGCAAGAAAAAGAAGTACGCTATTAACTATTAACGTACCTGTCTCTTCCGAAACGAATGAGTACTGTATCTATGTGTGCGCTACCATCGAATGAGGTTAGTCT
+
9944.5;::=;<;==<====665<>7:;<9=A:;9>471066///;6;8383-----999+83733:::95::=055;<<<<+<?:@@BBB;B@@?9:9ABBDCB?A?BB?BBB>AADCCEGCBCBCCCBBC@BG??=?A@@AA@A=A?CAA>ABBBBBBC?CCBAAA?DD?>99:??ABA:=7737@AAB/@@<@866AABA@;@;@@@A=?<@?BCB?BCCBAAB>A>ACC>BBB?BBCCBB@@BAA<>:::<@>==888???=BB@@@:>A9939;?>999
@ATNG8:02458:01029
GATGGTAGCACGACACGACGATGTGTACTCATTCGTTTCGGAAGAGACAGGTACGTTAATAGTTAATAGCGTACTTCTTTTTCTTGCTTTCGTTGGTATTTCTTGCTAGTTACACTAGCCATCCTTACTGCGCTTCGATTGTGTGCGTACTGCTGCAATATTGTTAACGTGAGTCTTGTAAAACCTTCTTTTTACGTTCTCTCGTGTTAAAAATCTGAATTCTTCTAGAAGTTCCTGATCTTCTGGGTGTATCAGCGAGTATCTACCATCGAATGAGGTTAGTCT
+
44995;??<666;;;===<<<:;?@@@ABBBB?;<;E>@@>@?A@@A@BB@BBBBC>B?BCBB?B@BB@@@<://).....$.306<>=5>AB>A<?888-8<:=;;:AA=A????AAA<A@@=@========A<@@??6:9><=>>>>AAAA=>=B<>>><BA<A=D>@<;<@AA<?@?AA5@<@<??>>?/<=9:396///667>=BDDD/A;;;B<B=@@==;;//+/<7929///<>9?===6;777====;A?@@AB==>@<@@@AA:==>>8=:?<==@
@ATNG8:02475:01016
GATGGTAGTATCTGCACACTCTGTCCAGAAGATCAGGAACTCTAGAAGAATTCAGATTTTTAACACGAGAGTAAACGTAAAAAGAAGGTTTTACAAGACTCACGTTAACAATATTGCAGCAGTACGCACACAATCGAAGCGCAGTAAGGATGGCTAGTGTAACTAGCAAGAATACCACGAAAGCAAGAAAAAGAAGTACGCTATTAACTATTAACGTACCTGTCTCTTCCGAAACGAATGAGTACGTGTGACGTACGTGAGCTACCATCGATTGAGGTTAGTCT
+
BCB=<B>DDCCDCCCBBBAA??>DD9@BC?CCEC??=??AACCCCC?CC?B@BAA???>?2<;?????ABAAAA7<>;;;;;*;B>B5999'5<<9<@<;>>>AC?A@BB@CBB?BABBCCCECCBCCCCBB?BCBB>BBBA??><:??B@?=?CCCCBBB?BBBBCC=AA>>>:7;:?BC8>;;7:ABBB/=<7<///@@B@?;@;>>@B;?<?AC@@=@BAAABB>A>ADE>BBC?CC@@ADD@:::@BBCBBBCBBAAABBB?BCA??@=D??;?<?=<<<
@ATNG8:02476:01001
GATGGTAGGACGAGCGTCTGAGAGGTACTCATTCGTTTCGGAAGAGACAGGTACGTTAATAGTTAATAGCGTACTTCTTTTTCTTGCTTTCGTGGTATTCTTGCTAGTTACACTAGCCATCCTTACTGCGCTTCGATTGTGTGCGTACTGCTGCAATATTGTTAACGTGAGTCTTGTAAAACCTTCTTTTTACGTTTACTCTCGTGTTAAAAATCTGAATTCTTCTAGAGTTCCTGATCTTCTGGTGTCTGATCTGTATCACTACCATCGAATGAGGTTAGTCT
+
994525=?9CCC;;6;;;;BBBBBAD==;CCC=@;;;0:C;@=;;;CCDDACDBBB@B@CBBC@C@CCCD::9@@:99:::):?;@@BC=AAAB?BCC?BC?A@BCCCABBBCCBCC@CCC?B?BDCCCCCC?BBBD@BBCA@@BBBBBBBBBBB@BBA=@@=A>ABEBBBDIK@BBBBB9B>B>;;;;;*;ABBI?JFFECCBBBG5;;;;*;BB@@=A=@@>AAAAACC?B>ACCCCC@??A?ACBB@@ACCCCCCCCBBBBB?AAB??;????;?=BCBBB
@ATNG8:02480:01020
GATGGTAGTGCGTGGAGAGAGACCCAGAAGATCAGGAACTCTAGAAGAATTCAGATTTTTAACATCGAGAGTAAAACGATAAAAAGAAGGGTTTTACAAAGACTCACGTTTAACAATATTGCAGCAGTACGCACACAATCGAAGCGCAGTAAGGATGGCTAGTGTAACTAGCAAGAATACCACGAAAGCAAGAAAAAGAAGTACGCTATTAACTATTAACGTACCTGTCTCTTCCGAAACGAATGAGTACTATAGACTATCTGAGACTACCATCGAATGAGGTTAGTCT
+
==<<<==CCBBCCD@FDAA@B@@A:@BB?B@@>99097<<B885B@CB?B=99873333$337777933333333&32222555'22+22'222&2222'2222287222'2+25385505977=CCCDDBCCCBAB>BCBB>BBB@BB>><?@CBB?ABBBBBCC?BAB@@@@AA8=6708<:::/:88088888(/<5:///9<@AB=A====><@<??CBB?BBA@ABB@B?BCD=BBC?BBBBBBBCAAAAA@@@@CBB???CCCD?AAACC@BB??<><AA@AA
@ATNG8:02485:01036
GATGGTAGCGCATATCAGCGCAGCCCAGAAGATCAGGAACTCTAGAAGAATTCAGATTTTTAACACGAGAGTAAACGTAAAAAGAAGGTTTTACAAGACTCACGTTAACAATATTGCAGCAGTACGCACACAATCGAAGCGCAGTAAGGATGGCTAGTGTAACTAGCAAGAATACCACGAAAGCAAGAAAAAGAAGTACGCTATTAACTATTAACGTACCTGTCTCTTCCGAAACGAATGAGTACGATAGATCTCGTGTGCTACCATCGAATGAGGTTAGTCT
+
<===:<<==;;;;;<=;;<@>===>7>>>:;;;88:6:+////678398,3,33455555$55;99///7///7.7//////$/<9?9>>>2===8=;;::8<4838;?><B@A<AABBBBBCBBBBBBBBB?DFBB?BBA@??@@:<:B00+0<<<>::=644473=6;;.33848::9;23..(.6666(5503...6799:6:6:999:>;?8@@B?AD;::<<8849<=4<<<=ABBBCBBBABBBA??<;;;=;887>@=@@??>:;=00-0:=@00;
@ATNG8:02486:00995
GATGGTAGTAGTACACTAGTCATACCAGAAGATCAGGAACTCTAGAAGAATTCAGATTTTTAACACGAGAGTAAACGTAAAAAGAAGGTTTTACAAGACTCACGTTAACAATATTGCAGCAGTACGCACACAATCGAAGCGCAGTAAGGATGGCTAGTGTAACTAGCAAGAATACCACGAAAGCAAGAAAAAGAAGTACGCTATTAACTATTAACGTACCTGTCTCTTCCGAAACGAATGAGTACACACTCTCATATGACACTACCATCGAATGAGGTTAGTCT
+
<@;;7;;<==??;;;;=<<==;;<@;@CC@BB<;:@9@294<555<7:96:6998>>@??.?8;744:<<9::9/8959555$9<99;;==0=<=9;;;;>><<B<?=?D@CCC9::??ACCCDCDDDBAAC@BBCG?BBBBBABB>A?A??<?BBCBBCC@BBBBCB=AA>8886;;>>?1;;:4:><<=/9959///:9BAB=A;??@@=D<@@C@?=?AAAABB?B>???8?BB>BBCBB>AAABB>>>>>>A@BBCAAACC?BBBBB<>A::5:?BBBBB
@ATNG8:02489:01013
GATGGTAGTGCGTGAGAGAGAGACCCAGAAGATCAGGAACTCTAGAAGAATTCAGATTTTTAACACGAGAGTAAACGTAAAAAGAAGGTTTTACAAGACTCACGTTAACAATATTGCAGCAGTACGCACACAATCGAAGCGCAGTAAGGATGGCTAGTGTAACTAGCAAGAATACCACGAAAGCAAGAAAAAGAAGTACGCTATTAACTATTAACGTACCTGTCTCTTCCGAAACGAATGAGTACACATCGTCGTGTCGTGCTACCATCGAATGAGGTTAGTCT
+
=>>?<==BBBBCCCFDECCCCBBBB=ABA@CCC????C?BAAAAAF@CD?B?AAAB?AAA/A=BA???AB@@@D4:<;9999':>=@4999&5<<9696<@DCBC?A>AD@BBB?BBBBCCBCCCCCCCCBB?BBCB>ABBAAA>><@@CAA?ACBBBEEC?BBBBBB?CC@CBB>=====/:88188888(8=:>888>>@@@<@<@?@A:>:>DBBB?BBAAAAA?A?BBC>BBC?CCCCCCBBB><>>@BBAAAAA>??BCD>@ABBB@CCAA>A?A??@@
@ATNG8:02448:01085
GATGGTAGCGCACACATAGATACAGTACTCATTCGTTTCGGAAGAGACAGGTACGTTAATAGTTAATAGCGTACTTCTTTTTCTTTGCTTTCGTGGTATTCTTGCTAGTTACACTAGCCATCCTTACTGCGCTTCGATTGTGTGCGTACTGCTGCAATATTGTTAACGTGAGTCTTGTAAAACCTTCTTTTACGTTTACTCTCGTGTTTAAAATCTGAATTCTTCTAGAGTTCCTGATCTTCTGGTATGACTAGTGTACTACTACCATCGAATGAGGTTAGTCT
+
----(-5---<<=<<<?A@BBB@?@@;84::88@AA?6?@4915<;;99505<<@A>A;@A??:@>A?@::8889-33333$333(389;4==>@:A??:?@:?CBBCC?AABCABBC@BBC=@<ABBAABBC?CC@@=AA@@C@@@BB@@@????<@AB?AA>A?BBBBBCC;<5;;;;;.;5;5;;;;.9C999,99@@@?>?959)959&9;@=;5;=@@<>@@@@@C@C@CCDDBB>ABB:;;CBBECAAACBBBBBBCGE@BBAAB@A@@@>@@A@ABB
@ATNG8:02459:01047
GATGTAGTATCTGTCTACGAGAGCCAGAAGATCAGGAACTCTAGAAGAATTCAGATTTTTAACACGAGAGTAAACGTAAAAAGAAGGTTTTATCAAGACTCACGTTAACAATATTGCAGCAGTACGCACACAATTGAAGCGCAGTAAGGATGGCTAGTGTAACTAGCAAGAATACCACGAAAGCAATAAAAAGAAGTACGCTATTAACTATTAACGTACCTGTCTCTTCCGAAACGAATGAGTACACATCGTCGTGTCGTGCTACCATCGAATGAGGTTAGTCT
+
444==BBCAA?@<<<<<===9:;B<??=4=A997=6=6;>===<<9>A?@:<<965555'5(..733555889'2255555$5:4:)///&///:3////58888-404928<=03799<?<ACCCCCCCAA?A8:;=@@ABABAD?B?B::49@@@@@@@>999>>>9=>9///(/5337.222/58888(55/5555A:>>C=D;@@@@;>9=;;;:<@@??>>;5;8;;;3=?@:@AAABBC???@A>>ABBBBCDBBB999?ACB>>;899@<@=AB?;;
@ATNG8:02459:01065
GATGGTAGGCGACATACATACGCGCCAGAAGATCAGGAACTCTAGAAGAATTCAGATTTTTAACACGAGAGTAAACGTAAAAAGAAGGTTTTACAAGACTCACGTTAACAATATTGCATCAGTACGCACACAATCGAAGCGCAGTAAGGATGGCTAGTGTAACTAGCAAGAATACCACGAAAGCAAGAAAAAGAAGTACGCTATTAACTATTAACGTACCTGTCTCTTCCGAAACGAATGAGTACGAGAGTCAGAGCAGAGCTACCATCGAATGAGGTTAGTCT
+
494405:>9<:66>><<;;::;;55.55515;<<55055888///61685;288:;<===+>7;A>>B@<<??>8>@><<<<,0/)/)///&///)/:::==58:;>8>?8<>=13799?@BBB:;:?>>??<@AAB=>>><;;>?5717//)/69998>>=A@@;;:8<=078?7:6;;;6///379<<<+33-5///88;9:4:4:8;=4;4:<BBB?BC@AACC?B>AAA=A::6:::ABCC@@A@998@@@AAA;???@>=6===>>:?CBB?B@AABBA
@ATNG8:02461:01062
GATGGTAGGTGCACATGAGTGTATCCAGAAGATCAGGAACTCTAGAAGAATTCAGATTTTTAACACGAGAGTAAACGTAAAAAGAAGGTTTTACAAGACTCACGTTAACAATATTGCAGCAGTACGCACACAATCGAAGCGCAGTAAGGATGGCTAGTGTAACTAGCAAGAATACCACGAAAAGCAAGAAAAAGAAGTACTCTATTAACTATTAACGTACCTGTCTCTTCCGAAACGAATGAGTACCTCTCAGACGCTCGTCCTACCATCGAATGAGGTAGTCT
+
;999.55:7<>>>>>?>=?>>;;::4:=?7?>???@;@<@;;;DDC@CC@DADBCBCCBC5C@BBCCDECB@@@<@ABDEDD2AA@C@BBB9BAB?B?????ACC?B?A@<>@@4:8;?DDMDCBBBCEB@@;@99:;@@@AAA995;?ABA@BBBBBBBB?AB::9@===9=0/(/5////'555-5:=<>.8827../979>><>;>>@@9@9=///=+//,,,,-)-(-77.7/605>>>A>>:=?=AACBC@?>>@@@:>>@;??>>><;==@//-99;-
@ATNG8:02464:01059
GATGGTAGCTCGCTGATGATATCTCCAGAAGATCAGGAACTCTAGAAGAATTCAGATTTTTAACACGAGAGTAAACGTAAAAAGAAGGTTTTACAAGACTCACGTTAACAATATTGCAGCAGTACGCACACAATCGAAGCGCAGTAAGGATGGCTAGTGTAACTAGCAAGAATACCACGAAAGCAAGAAAAAGAAGTACGCTATTAACTATTAACGTACCTGTCTCTTCCGAAACGAATGAGTACGAGAGAGCACACGTGTCTACCATCGAATGAGGTTAGTCT
+
GG:<055::5555599>;6//////+/:;5;8:///)/)--6///;5;9896////.555'5).222:855555,5659555$5<492555&5<;75444984558<7<<95548>?::=BCCCCCBCBBDD?BBBB?BBCBBBBB?B>AAA>ABBACB:?<??@?=?;>>;;;8389877/655.55555'5=9A?AAB?533)-)--69(-(-79:939<9::::8=6344/3;=6:<@BBB?>???A>>>A;;;==<<=>@@=A;::?:??>>:=;=@000
@ATNG8:02466:01054
GATGGTAGTATCTGCACACTCTGTCCAGAAGATCAGGAACTCTAGAAGAATTCAGATTTTTAACACGAGAGTAACGTAAAAGAAGGTTTTACAAGACTCACGTTAATAATATTGCAGCAGTACGCACTCAATCGAAGCGCAGTAAGGATGGCTAGTGTAACTAGCAAGAATACCACGAAAGCAAGAAAAAGAAGTACGCTATTAACTATTAACGTACCTGTCTCTTCCGAAACGAATGAGTACTGTATCTATGTGTGCGCTACCATCGAATGAGGTTAGTCT
+
::<<7;;====><665;;=;;:=<<256>7<;<:8803-388333917738133333333$3,2224;999./).7////&5<7<.555'555.5554:;:::.3-3<6>AB=AABBCDCHCBBCAA@CC@CBBC@CCBAABAA?D@B@@>?AABBAAB=9:9@>B?DC?BBB>>;;?A9>78188888(8:4:888BA=>==B7;;AA:>:=?CCC@CBAA???;=8>??9?<<:>>?@BBB?BBFB@>>>@@A?=;;;>>A<@@A@@;?B??<?;?>9:9
@ATNG8:02477:01078
GATGGTAGTGTCAGTGCGCGTCGTCCAGAAGATCAGGAACTCTAGAAGAATTCAGATTTTTAACACGAGAGTAAACGTAAAAAGAAGGTTTACAAGACTCACGTTAACAATATTGCAGCAGTACGCACACAATCGAAGCGCAGTAAGGATGGCTAGTGTAACTAGCAAGAATACCACGAAAGCAAGAAAAAGAAGTACGCTATTAACTATTAACGTACCTGTCTCTTCCGAAACGAATGAGTACTATAGACTATCTGAGACTACCATCGAATCACGAAAGTCT
+
9:::6<<@B@;;;;;<@BB@965<<7:<<:=ABBAB?A?BAAAAAB@BC?B?@A@99999'85;527:997222'2655555$55.5.55)555.5445<<<<=9<6::8:888:?=>@CBCCB@@@BCCC?BAAA>AAAABBBC@C@B::8:CBCBBBC?CBBBBC?BB>>>?=???@E7==>:>????/>D:8888>AA:;7;7;;>@=@=A>AAA=@@@???F@C=ABF=A9999AAAB?;;>?>?>>>?;@@CKBBBCCC?CAAAB?B@BBCED>B:::
@ATNG8:02478:01085
GATGGTAGCATCATGCATATCTCACCAGAAGATCAGGAACTCTAGAAGAATTCAGATTTTTAACACGAGAGTAAACGTAAAAAGAAGGTTTTACAAGACTCACGTTAACAATATTGCAGCAGTACGCACACAATCGAAGCGCAGTAAGGATGGCTAGTGTAACTAGCAAGAATACCACGAAAGCAAGAAAAAGAAGTACGCTATTAACTATTAACGTACCTGTCTCTTCCGAAACGAATGAGTACTATGTAGAGCTCTATACTACCATCGAATGAGGTTAGTCT
+
@@<=:==DDDDCCA@<=BCBAB@BB?C@A=@A@00/*/(-88///;8;;6@=;;;=7>=>*93779::?@AAA=09=B>@@A+=<=;2955&5>>9666;>>>>C>@>AF@BBB?CDBBDBCCCCCCCCBBC?CCBB?BBBBAAAB?B?B@@=?BBABCBB?BBBBBB?CC?999<;:ABA4;8818=>>?/::5:///<;?;<8;<@A@@;@<?ABBB@BCBBBBF?B?BCC=CAA=AA@ABBB>@@AAAA@@@A@@@AA>>>A<AA@@?:<@>>;><@@899
@ATNG8:02487:01047
GATGGTAGCGAGCGAGTGTGTATACCAGAAGATCAGGAACTCTAGAAGAATTCAGATTTTTAACACGAGAGTAAACGTAAAAAGAAGGTTTTACAAGACTCACGTTAACAATATTGCAGCAGTACGCACACAATCGAAGCGCAGTAAGGATGGCTAGTGTAACTAGCAAGAATACCACGAAAGCAAGAAAAAGAAGTACGCTATTAACTATTAACGTACCTGTCTCTTCCGAAACGAATGAGGACTGTATCTATGTGTGCGCTACCATCGTTCGGTCAGAGTCT
+
AA@=?B=BBBCCCBCBBBCFCCCBB?BCC@CCBB??<?7::BBCDC?BB?B@B@BBBBBB2BACCCCDGFCBBB;AA<;;;;(:;994555&4::7566;<<ABC?B?AB?BBB<??ABBCCBCDDDBBBFD@CCBB?BCCCCCAA>B@DBB?BCCCCCCC=AAAACC?CC?AAA?CCBBB=?;;6;BBBC/>>;>;;;C@@@A=A;?>@A<A=>>BBC@CCBAA@C?B@BBD?CBB?ABCC?CCCCABBBBB@BBC?>;==>??<?AAAA=AA<?@?====>=
@ATNG8:02451:01095
GATGTAGTGTCATATGAGAGTGTGTACTCATTCGTTTCGGAAGAGACAGGTACGTTAATAGTTAATAGCGTACTTCTTTTTCTTGCTTTCGTGGTATTCTTGCTAGTTACACTAGCCATCCTTACTGCGCTTCGATTGTGTGCGTACTGCTGCAATATTGTTAACGTGAGTCTTGTAAACCTTCTTTTTACGTTTACTCTCGTGTTAAAAATCTGAATTCTTCTAGAGTTCCTGATCTTCTGGGTCTCTCTCTCACGCACTACCATCGAATTAGGTTAGTCT
+
7////999:;<;=<<==B@A@DBB@??BA?@>@BB@>C@:B:ABBB;;<<@>><B?B??:::4:8555?;@@AC>AABBB/??=@?AC=C@AA?CBF?BB?BBCBBB@BBCBBC;;8;@C?C@ECCCBB<;7;B@@=ABBBBCBB;<;ABAABA@CCC?BB@B?DCCCC;;;B=@@@@8@5;5;;;;;(9?<<=6=AA==>??>@:CCCC1C=AAC@C@CC@CAAAA;;6;>BBBBAA@??AA;BBCCIAABCDCDCA;;;A@=@@@@@?A@CC@D>B???@
@ATNG8:02453:01105
GATGGTAGGCGACATACATACGCGCCAGAAGATCAGGAACTCTAGAAGAATTCAGATTTTTAACACGAGAGTAAACGTAAAAAGAAGGTTTTACAAGACTCACGTTAACAATATTGCAGCAGTACGCACACAATCGAAGCGCAGTAAGGATGGCTAGTGTAACTAGCAAGAATACCACGAAAGCAAGAAAAAGAAGTACGCTATTAACTATTAACGTACCTGTCTCTTCCGAAACGAATGAGTACGATGAGAGAGCTCTCTCTACCATCGAATGAGGTTAGTCT
+
@BB=<@>?<BCC?>>?@@CBABBGG?DDE@BB@@@@<@=@@ABBBB?BB>@>AABBBEDD5CACCECBBBCCBD<AA;;;;;*;@==5944&4;;74555;;;<<8:<@B>?BA>AAABBDDCBDICCDECC?BCCC?CBBBA@@C?D@DBB?BDBBBAAA@BAA@AB?DD?BBA=@@@<:4<88188888(8<9>;;;AAD@@<@7;;@@:=:=CBBC@CCBA@BA598:BA9BBB?BBBBBBBBB????:=@@@@>>=>>>??<?:;:A<AAAB6939@99:
@ATNG8:02455:01137
GATGGTAGTGATACAGATCAGACACCAGAAGATCAGGAACTCTAGAAGAATTCAGATTTTTAACACGAGAGTAAACGTAAAAAGAAGGTTTTACAAGACTCACGTTAACAATATTGCAGCAGTACGCACACAATCGAAGCGCAGTAAGGATGGCTAGTGTAACTAGCAAGAATACCACGAAAGCAGGAAAAAGAAGTACGCTATTAACTATTAACGTACCTGTCTCTTCCGAAACGAATGAGTACTATGTAGAGCTCTATACTACCATCGAATGAGGTTAGTCT
+
44993;<@BCBBBBCCCBGCCBA@@;?@@<?AA@??9A6AB@?@>??BB?B?998??>>>.>;AA<<=B@@@@@8>>@@@@@0@@=C4;;;.<B@=@A@@CC@?@@C@CB?BCD?BB>>@BBCCCCCDBBBC?CCCC?B@A@AA@@=B?BAA?ACBCBCCCACCC@@A?DC?BBB<>:@?C3;88818888(/<6:///<<@;;8;>EEDD;@;@ACCC?CCBBBBB@B@BBB=BBB@BBBBBBDC;;;?<==<>>@@>>>>>>@<@@@@@==A8858<??999
@ATNG8:02459:01100
GATGGTAGTAGTACACTAGTCATACCAGAAGATCAGGAACTCTAGAAGAATTCAGATTTTTAACACGAGAGTAAACGTAAAAAGAAGGTTTTACAAGACTCACGTTAACAATATTGCAGCAGTACGCACACAATCGAAGCGCAGTAAGGATGGCTAGTGTAACTAGCAAGAATACCACGAAAGCAAGAAAAAGAAGTACGCTATTAACTATTAACGTACCTGTCTCTTCCGAAACGAATGAGTACGAGAGAGCACACGTGTCTACCATCGAATGAGGTTAGTCT
+
=<<<:@;666@>>>?@>>==:5555.5;;8<>=<55.5244:555>9;;7;433377;;;'7,33733399778(339===>+::49.555&5;;6:655<<:::8@=??=?AA?BB9:=CCBCCEDAB@BC@BAAA=??BBBBBB@C@C::8:BA@ABCC?BBB:98?BB<;:=;B????7;7;7;>DCD/7818888?@===<@:=<=?:>:>=A@?<?A@AABB@B?ABC>C9:5:99@A=@A@??D888A???ABA>>>??=A888A=ABAB;>;>C:99
@ATNG8:02472:01134
GATGGTAGGACGAGCGTCTGAGAGGTACTCATTCGTTTCGGAAGAGACAGGTACGTTAATAGTTAATAGCGTACTTCTTTTTCTTGCTTTCGTGGTATTCTTGCTAGTTACACTAGCCATCCTTACTGCGCTTCGATTGTGTGCGTACTGCTGCAATATTGTTAACGTGAGTCTTGTAAAACCTTCTTTTTACGTTTACTCTCGTGTTAAAAATCTGAATTCTTCTAGAGTTCCTGATCTTCTGGATATGAGTGACTCGTGCTACCATCGAATGAGGTTAGTCT
+
55:=8<=C<B<;;;:;:;;BBCCCAECCCDED?C;;;8<C@C@BBCCCCC@DDDAA?B@CCCC?D@CCBBBBBCC?BBBBB1AA?BBCC>CCBC@CCCACC@BBBCCD?BBCCCDBB>BBB@D@CCBC@@@C@CCCC>ABBACAAABCCBBBBBB?BBA?BC?C?A@CCBCCCC>BBCDD;C@C=AACCC2BC?@@<ABBCCDCBAA4;;:;*;??@A=A=AA@BBDCAAA@B?@@ADBC@BBC@CCDBBCBBBCCCCB?@?A8859A@@@<>?@@;@;@@@@@
@ATNG8:02473:01124
GATGGTAGCTCTGCTCTGACTCTCGTACTCATTCGTTTCGGAAGAGACAGGTACGTTAATAGTTAATAGCGTACTTCTTTTTCTTGCTTTCGTGGTATTCTTGCTAGTTACACTAGCCATCCTTACTGCGCTTCGATTGTGTGCGTACTGCTGCAATATTGTTAACGTGAGTCTTGTAAAACCTTCTTTTTACGTTTACTCTCGTGTTAAAAATCTGAATTCTTCTAGAGTTCCTGATCTTTGGGTCTACGCTCGTCGCGCTACCATCGAATGAGGTTAGTCT
+
54::5555=@>CDCGMD;;;C@@@@;:9CCBC?AAAB=BB@C?BACCCDD@FBBBA?B@BCCC?C@DCABBBBBB@BBBBB3BA=AAAA<@@BC>BBC@CB@A@CCCD@DCCBBBCC@BBB@B?CDBBBBBC<@A@?;@BAABCBBCBBBBBBAA>A:97:C?B?BBCBBBBBB@CCCDC<C?A?BCLIF3BCDDG>BCDCCCCBCC@DCDD5CBABA=@<@B?CCCCBAA>A@CCCBBBB<BB>B@@@BBBBBBBA@@@????=??@@@;@A>:7:=ACA@@
@ATNG8:02476:01136
GATGGTAGCATCATGCATATCTCACCAGAAGATCAGGAACTCTAGAAGAATTCAGATTTTTAACACGAGAGTAAACGTAAAAAGAAGGTTTTACAAGACTCACGTTAACAATATTGCAGCAGTACGCACACAATCGAAGCGCAGTAAGGATGGCTAGTGTAACTAGCAAGAATACCACGAAAGCAAGAAAAAAGAAGTACGCTATTAACTATTAACGTACCTGTCTCTTCCGAAACGAATGAGTACAGAGAGTACGATATGTCTACCATCGAATGAGGTTAGTCT
+
;;<<8<>>>?A??>==B;?;<<<<C>AAA=>?C::9=@;A;8333<6;;4>:89.33333'3....3357555:.9244444$597=:>@@26669655599988.404;7===455336=>CCCCCBBCBB@CCCB=??AA@@AA>B?B@@>@DBDBBBB?AAABBB@BB?AAA?B>888)5996=ACBBB)<<7////<=A?@<@<;;;A<A=A@C;:8;ABABAC@C@BBD=AAB<??CA@@B99:AAABA?BH>>>???@@D=A>>>>;>AAA<A=B?=>>
@ATNG8:02477:01114
GATGGTAGTGCGTGAGAGAGAGACCCAGAAGATCAGGAACTCTAGAAGAATTCAGATTTTTAACACGAGAGTAAACGTAAAAAGAAGGTTTTACAAGACTCACGTTAACAATATTGCAGCAGTACGCACACAATCGAAGCGCAGTAAGGATGGCTAGTGTAACTAGCAAGAATACCACGAAAGCAAGAAAAAGAAGTACGCTATTAACTATTAACGTACCTGTCTCTTCCGAAACGAATGAGTACGATGAGATCTCGTGTGCTACCATCGTATCTCAGGAGTCT
+
<<9;?@=DCGCCCFCCCCCCDCBAA=BCC@CBBA?@<@>AACCCBB?BB?C?CBB@>@@@*:6::555;;8?>D;AA;;;;;*;:;:5555'5<<8=969CCBAB@B@CC@CBC=??CCCCCFBBBCCCCBB?BCCC?BABBBBBB?B?BBB?BCAA@CCC?AAAAAC?CC>AAA?@?<=;4:::4:<<<<+995:///==BBB<A=@A>>;><@ABBB@BBBBBBB?B?BCD>BAA>ABBBBBBA??AA@@@B:::>>>>=>DD<@@@@@@@@@@??::::=>
@ATNG8:02477:01118
GATGGTAGTGCGTGAGAGAGAGACCCAGAAGACTCAGGAACTCTAGAAGAATTCAGATTTTTAACACGAGAGTAAACGTAAAAGAAGGTTTTACAAGACTCACGTTAACAATATTGCAGCAGTACGCACACAATCGAAGCGCAGTAAGGATGGCTAGTGTAACTAGCAAGAATACCACGAAAGCAAGAAAAAGAAGTACGCTATTAACTATTAACGTACCTGTCTCTTCCGAAACGAATGAGTACATAGATATACGTATAGCTACCATCGAATGAGGTTAGTCT
+
<<9:;>;<@ABCCBBBB@AABBCBC;@@?:=;88=;;?C?BB===<=67848?CC;=;:>>*8488:>@AA>?>?6=:?@>>39@.:.:99'555.5=>==A>>B<?;::6:?B=ABBBCDCICBBBBC@@@=@A@A=@@@BBBBC?C?BBB?AABCCDBB?BBCBBB@DD?BBB@@<=;:1///(/5555'3607///99<<<;?:>>>><?<?>BBC@BBBAA::8:?ACD>BAA>A???CBBBAD>>>;;<>=BA>>=<;;;5;;A>=89=//+/7;6::>
@ATNG8:02485:01095
GATGGTAGTGATACAGATCAGACACCAGAAGATCAGGAACTCTAGAAGAATTCAGATTTTTAACACGAGAGTAAACGTAAAAAGAAGGTTTTACAAGACTCACGTTAACAATATTGCAGCAGTACGCACACATTCGAAGCGCAGTAAGGATGGCTAGTGTAACTAGCAAGAATACCACGAAAGCGAGAAAAAGAGTACGCTATTAACTATTAACGTACCTGTCTCTTCCGAAACGAATGAGTACGATGAGAGAGCTCTCTCTAATCGAATGAGGTTAGTCT
+
BBB=:>>?CCCCC=BBB;;:;6AAA?BAA=@C@@@<2=28??<BB=7BB?C?98688>>=*;27;=??@@???A9@:@?@@@+C>=<4965&5;;8=966?C??@>A>AB?BAA=??AABCCCCBBDCCCBBC@BBB@AAAB??>B?B?B::7;CCCCBDB@BBBBBB?BB?AAA?B?>@E9=<<<88888(888=<==ABA?>@@CDBB?B@BBAAA?BCAAABC>A>ACC;B?>9>@AAABCB@>>>@@@=>>C???????:>==>:<=;><A<?>>>=
@ATNG8:02487:01131
GATGGTAGCTCTGCTCTGACTCTCGTCTCATTTCGTTTCGGAAGAGACAGGTACGTTAATAGTTAATAGCGTACTTCTTTTTTCTTGCTTTCGTGGTATTCTTGCTAGTTACACTAGCCATCCTTACTGCGCTTCGATTGTGTGCGTACTGCTGCAATATTGTTAACGTGAGTCTTGTAAACCTTCTTTTTACGTTTACTCTCGTGTTAAAATCTGAATTCTTCTAGAGTTCCTGATCTTCTGGTGTCTGATCTGTATCACTACCATCGAATGAGGTTAGTCT
+
4444.555==>@<;;>>666===544/////929:==5==7<7;;;;;;;@A@??@?A<@;:A8=6:///7/44;3444444#4348344(4355.66=9>>7666::<5;555445=054>58.555459:<;?959499====<455==;====9=?=:<=37/7<=>><<@@:9=99)5.5655999$55<<<4AADCCBB@>>.949&4;:59057??=BBA@@?@;@<@A@AA@>A9:8:?@B;;;@DCBBA@;;;A@@@BA@:9299988<288@98
@ATNG8:02490:01094
GATGGTAGAGAGACTGTAGCGCACCCAGAAGATCAGGAACTCTAGAAGAATTCAGATTTTTAACACGAGAGTAAACGTAAAAAGAAGGTTTTACAAGACTCACGTTAACAATATTGCAGCAGTACGCACACAATCGAAGCGCAGTAAGGATGGCTAGTGTAACTAGCAAGAATACCACGAAAGCAAGAAAAAGAAGTACGCTATTAACTATTAACGTACCTGTCTCTTCCGAACGAATGAGTACCTCTCAGACGCTCGTCCTACCATCGAATGAGGTTAAGTCT
+
:;<<8=<>BBBB;66===<<;9444(4493<A@9971817<;333<7::7;48;89=@@@.;.55;99=??777.79=9;;9(9<49.555'5<<7<=<<==;;?<A>AC?CCC?BB??AAABBCCDDDBBC?C@BD?A@@?BBBCAD?C;;8:C??@BBB=BBA999<@?:@@?:<<9>A3<886:CAAA/:;5;888=>>@@=E:>>>?=@9==BBC@DAAA@@@@B?BH?BCA?BBBCDCD?;<;@@@????A@@@@;>>>5::=@@:==88191809@>>
@ATNG8:02442:01178
GATGGTAGCTCTGCTCTGACTCTCGTACTCATTCTTTTCGGAAGAGACAGGTACGTTAATAGTTAATAGCGTACTTCTTTTTCTTGCTTTCGTGGTATTCTTGCTAGTTACACTAGCCATCCTTACTGCGCTTCGATTGTGTGCGTACTGCTGCAATATTGTTAACGTGAGTCTTGTAAAAACCTTCTTTTTACGTTTACTCTCGTGTTAAAAATCTTGAATTTCTTCTAGAGTTCCTGATCTTCTGGGTCTACGCTCGTCGCGCTACCATCGAATGAGGTTAGTCT
+
;;CC?ACC?;66BABCCBBBCBBBCCDECC::69?>>087-72333;::=<@B000<?*0/7:5:6?==>>>=9=877565$5;7:::8-788949CC;A?8>>AA::5;>>=====9=?=3939::;:;;?<@@@@;?@ABB=>>@?D===;;:4::939:9?:A@@;;:=;;598::=<+=8=4;;==>/===AA9??>=>?@@BB=BAAA/>::5;;5:;1;=:>=<9<//*/7>>@A@@<?>>>8=?>;:63333337<;>>9959::7717;:=7?>C@A??
@ATNG8:02447:01188
GATGGTAGTGTCATATGAGAGTGTGTACTCATTCGTTTCTGAAGAGACAGGTGCGTTAATAGTTAATAGCGTACTTCTTTTTCTTGCTTTCGTGGTATTCTTGCTAGTTACACTAGCCATCCTTACTGCGCTTCGATTGTGTGCGTACTGCTGCAATATTGTTGACGTGAGTCTTGTAAAACCTTCTTTTTACGTTTACTCTCGTGTTAAAAATCTGAATTCTTCTAGAGTTCCTGATCTTCTGGGTGTATCAGCGAGTATCTACCATCGAATGAGGTTAGTCT
+
;<<<8=>BBB=CCB=@@ACCCCCCCB???CBC@BCCC>BBBB?CCCCCBD@CCDCC@B@CCCC@C@CBBBCCCCC?@???@0@A>CBBC=AABB?AAC?BA=@@AAABADCCCBBBB?BCC?B?BCCC@AAC@CCEC@BBBBBABACCCBBABBD@CCC?AA7;;BB@AABABB@@@CCC8A;?4;;;;;*;BBBD?DBBBBCBAAA5;;;;*<BB@A>B@CCAICCBBBC@C@DDCCCC>B???:?A@BCCBABCDCCBBCCCD?CCCCC@B@9979<@@ABB
@ATNG8:02454:01165
GATGGTAGACATATCGTACTCTCTGTACTCATTCGTTTCGGAAGAGACAGGTACGTTAATAGTTAATAGCGTACTTCTTTTTCTTGCTTTCGTTGGTATTTCTTGCTAGTTACACTAGCCATCCTTACTGCGCTTCGATTGTGTGCGTACTGCTGCAATATTGTTAACGTGAGTCTTGTAAAACCTTCTTTTTACGTTTACTCTCGTGTTAAAATCTGAATTCTTCTAGAGTTCCTGATCTTTCTGGCTGCGCTGATATGCCGCTACCATTCGAATGAGGTTAGTCTT
+
4444.5<:BACAB=;;;<<BBCAACCCC>8559<;?A873/3633344;;7=88=A7;37??A;>;>>;;<;<//*.5888(./(8788'556-8-////'//(/9:9//+599;BAAA;@@B;><>?9=:::?<??@@588?>>>>>>?@AA=99;6///7<<595=?AA>==AB=BAAAA6A5:17////(/;:;;-//:::=<>>@1888)8@@@B:>:>><>AABA>A;C=BB=<99936::9=///==99=<<<77177922,22),,2,25990906-,,2,
@ATNG8:02457:01144
GATGGTAGGTGCACATAGTGTATCCAGAAGATCAGGAACTCTAGAAGAATTCAGATTTTTTAACACGAGAGTAAACGTAAAAAAGAAGGTTTTACAAGACTCACGTTAACAATATTGCAGCAGTACGCACACAATCGAAGCGCAGTAAGGATGGCTAGTGTAACTAGCAAGAATACCACGAAAAGCAAGAAAAAAGAAGTACGCTATTAACTATTAACGTACCTGTCTCTTCCGAAACGAATGAGTAGTGTGCGACGGTGTCTCCTACCATCGAATGAGGTTAGTCT
+
55::5;?@:BCC@@666=666>>>9<<;>;<>:00)/(///33396:8396////.////#.059887779::A39999:::;#95<>=@@@2>@=8;>;@AA@@B>C?AA=AAA?BBABCBBBCCBBBDBBB?ABCC????B@@?>9@>A@@>?ABBBCBD?BCCBAA>@A;@99167////(///379;;;;'9848/./37:<<5937;68079>>BBC@CC@AACC@D<??C>CBE@???BCBBBBA>=;;//)///<;@188:577:894/./76>7;99:>
@ATNG8:02458:01178
GATGGTAGATATATGCACGCTCTACCAGAAGATCAGGAACTCTAGAAGAATTCAGATTTTTAACACGAGAGTAAACGTAAAAAGAAGGTTTTACAAGACTCACGTTAACAATATTGCAGCAGTACGCACACAATCGAAGCGCAGTAAGGAGGCTAGTGTAACTAGCAAGAATACCACGAAAGCAAGAAAAAAGAAGTACGCTATTAACTATTAACGTACCTGTCTCTTCTGAAACGAATGAGTACACATCGTCGTGTCGTGCTACCATCGAATGAGGTTAGTCT
+
55<<8<=BCCCCCCCBC@A@CCD>><?AA=@BBA@A=?>?BDBACB?CB@A>A@======.=<@@ACABCA@@@9??BCDDD3CB@C?BBB<CBB?CBBBBBBCC@C@BB?BCD999BBCCCECCCCCCAAA?DDDD<@@BA>>=>9?:996:@AABCCC?BBAABB@BB?AA@>@A@AA;;<<;989888%8715:8><=AAA@B@BABA?B?BBBBB>@@@A===?BBBAB;BAA?BBBCA@@AAACCCCCC@AABB>>>CBC?@@ABB>BBBB>B>CBABB
@ATNG8:02475:01159
GATGGTAGTATAGAGCTCTACATAGTACTCATTCGTTTCGGAAGAGACAGGTACGTTAATAGTTAATAGCGTACTTCTTTTTCTTGCTTTTCGTGGAATTCTTGCTAGTTACACTAGCCATCCTTACTGCGCTTCGATTGTGTGCGTACTGCTGCAATATTGTTAACGTGAGTCTTGTAAAACCTTCTTTTTACGTTTACTCTCGTGTTAAAAATCTGAATTCTTCTAGAGTTCCTTGATCTTCTGGATACACTCATGTGCACCTACCATCGAATGAGGTTTAGTCT
+
444505<=BBBABBBC;66==BABBCCCBBAA<>:9:,7>8?8774<<;;?@BAAB>A==?@?;@:>>?@AA???=@AA@@/?=:>8888&2777194<:@@<@@A>@@9=>==??::7;>A3:5:=<>;;;B=AAAA<@@@@A?>>>>>@@;:;@<;;<>@@<>;>AABAAA??:>>DFD5?;?;@DDDD/==98808///9;9>@@<@AAA/@>>>>=B<=>:===<;;:59(/)/<9;;7///9@@@:?>==677::<;?;???<@A==926222,22,2,,,9
@ATNG8:02491:01143
GATGGTAGTAGTAACTAGTCATACCAGAAGATCAGGAACTCTAGAAGAATTCAGATTTTTAACACTGAGAGTAAACGTAAAAAGAAGGTTTTACAAGACTCACGTTAACAATATTGCAGCAGTACGCACACAATCGAAGCGCAGTAAGGATGGCTAGTGTAACTAGCAAGAATACCACGAAAGCAAGAAAAAGAAGTACGCTATTAACTATTAACGTACCTGTCTCTTCCGAAACGAATGAGTAATAGATATACGTGAGCTACCATCGAATGAGGTTAGTCT
+
49995;;=<;<;;266===977//)/7816;@@9919>BAA:==D=AB@C?88776887)56;92222266667.76..///'/.(.0555)333265222222:0508C5>>B7;;?@@@A@@A@@????C;>>>A:;;<<<>>=8=:>::5:;;;@AAA<AA???B=AA;???;><==A6<=>:=CBAA/7819==>??B@@<@<AA>>9>;?>888;?AAA;;;;A<AAD:>>><>@@?==9==<<@@778@@?>>>>@@=B==;:5;;;;5;;===B>
@ATNG8:02448:01199
GATGGTAGGACGAGCGTCTGAGAGGTACTCATTCGTTTCGGAAGAGACAGGTACGTTAATAGTTAATAGCGTACTTCTTTTTCTTGCTTTCGTGGTATTCTTGCTAGTTACACTAGCCATCCTTACTGCGCTTCGATTGTGTGCGTACTGCTGCAATATTGTTAACGTGAGTCTTGTAAAACCTTCTTTTTACGTTTACTCTCGTGTTAAAAATCTGAATTCTTCTAGAGTTCCTGATCTTCTGGTATACACACTCGCTCGCTACCATCGAATGAGGTTAGTCT
+
::==:=>C@=::A@@>@@@CCBBB?BAAACBB>BBBB=BB@B@CCCDDCC@CCCCB?C@CBBB?C@DCCCBBCCC>A@CCB1@@<ABBB=ABBCACCC@CF;::BDCD?CCCCCCBB?BBC?C?DDCCAAAC?BCCC>BBBABAAABBBBBBBBB?CAB<BB?C>BBCAABCCD?C999969=A:?ACCC5BDDCF>AACCCCGBBA>BBAB5BBBBE?C@CC@BBBBBAA?B?BBBBBB>BBI@CBBBDDDAA@ABBCBBBBBB<==?@@;788?>@<AB@@@
@ATNG8:02452:01228
GATGGTAGCGCGACGAGCGTAGACCCAGAAGATCAGGAACTCTAGAAGAATTCAGATTTTTAACTCGAGAGTAAACGTAAAAAGAAGGTTTTACAAGACTCACGTTAACAATATTGCAGCAGTACGCACACAATCGAAGCGCAGTAAGGATGGCTAGTGTAACTAGCAAGAATACCACGAAAGCAAGAAAAAGAAGTACGCTATTAACTATTAACGTACCTGTCTCTTCCGAAACGAATGAGTACGATGAGAGAGCTCTCTCTACCATCGAATGAGGTTAGTCT
+
@@A>?BBDCCAAAFFCBCBBBB??A6ABB?BBBBBA>B>BABAAAE@BB?A?::9<<<<<,9::::CA>@@@A@9?>@AABA1AB?C?BBB<BCC@BBBBCBA@@6:5:A?BBB?BBBABBBBDCCCCBBBB?ABBB>B@@@@?@B=A?A@?=?BCDBBBA?CCA@@@?DC?8866:;>AA7;::788888(/;7<///==???<A=B@@@<?<?>BBC@BBBBACB=?<?BC>??@@>@?DCCCAC677@@@@AAA>>>>>>==:=@??A>@A@@<<8=B>>?
@ATNG8:02457:01207
GATGGTAGCTCTGCTCTGACTCTCGTACTCATTCGTTTCGGAAGAGACAGGTACGTTAATAGTTAATAGCGTACTTCTTTTTCTTGCTTTCGTGGTATTCTTGCTAGTTACACTAGCCATCCTTACTGCGCTTCGATTGTGTGCGTACTGCTGCAATATTGTTAACGTGAGTCTTGTAAACCTTCTTTTTACGTTTACTCTCGTGTTAAAAATCTGAATTCTTCTAGAGTTCCTGATCTTCTGGATACACTCATGTGCACCTACCATCGAATGAGGTTAGTCT
+
;;;9.55999;;A;<@@:9:B@@@?A@@==89-7:;969DADACCBCCBFACCC@@>??ABCB=@=@A@@BCBBE@CCCDC3AA>BBBD=B@;<5;:;4;A<@@CCBB>B@@@@@@@<@A@>A=AA@@;;;CADBCC;;;B@@;;;CB@?@BA@@?@??=?B?C<@?DBBB;;;<@;;:/92929:@@@*99@AA:AABBAA:99@<@CDD5?996D=@;?@=@A?====9<9=?>>>A<ABCADDFCCBBCC@@@DCAA?B;:8:AAAB@BBAA3949AACC
@ATNG8:02463:01201
GATTAGCGCATATCAGCGCAGCCCAGAAGATCAGGAACTCTAGAAGAATTCAGATTTTTAACACGAGAGTAAACGTAAAAAGAAGGTTTTACAAGACTCACGTTAACAATATTGCAGCAGTACGTACACAATCGAAGCGCAGTAAGGATGGCTAGTGTAACTAGCAAGAATACCACGAAAGCAAGAAAAAGAAGTACGCTATTAACTATTAACGTACCTGTCTCTTCCGAAACGAATGAGTACAAGAGTCAGAGCAGAGCTACCATCGAATGAGGTTATTCT
+
CBC@CBBCCCCCCCCCCBCDCDB>CBCGDBCB;:8;?AAAAB??<?C?C>A@B@AAAA0A?BBCCCBBBBBB=B@ABBBB0BC@C5;;;*;<<8666<>===A=B?BC?A@A>BBBBBBCCCCCCBDCCC@FCBB?BBBCBBBB?C@D??=?BAAABBB?ACCAAA?CC>ABB@AA::8.:78188888(/<7:///=<@@@<?;?BBB<A=@@CCD@CCBBBCC@C?BBB=CCD?BACCCCCC>@?@BBCC???@@B??AAA;A==?A<AC::5:;>?;@B
@ATNG8:02469:01194
GATGGTAGCGCATATCAGCGCAGCCCAGAAGATCAGGAACTCTAGAAGAATTCAGATTTTTAACACGAGAGTAAACGTAAAAAAGAAGGTTTTATCAAGACTCACGTTAACAATATTGCAGCAGTACGCGCACAATCGAAGCGCAGTAAGGATGGCTAGTGTAACTAGCAAGAATACCACGAAAGCAAGAAAAAGAAGTACGCTATTAACTATTAACGTACCTGTCTCTTCCGAAACGAATGAGTACTATGTAGAGCTCTATACTAATCGAATGAGGTTAGTCT
+
8:::6:99;566>===>>999;555)55<7==<<<@<@=B??897;18=8?8;;:9;<<<*=76:6;?566@?<6>>995555#5:4:8:::.---83----::;=?9<9;B>>>>:=>ABBCCCCDBCBA@@B@BBCD?BBA@@A:95:?A??>?B???DCC?BBBBB?=>>::::6:69==18//)/////(-3,6///;9>?A<@:@@@A;@<@FGBB@BCBBBBB@D?BBC>CCB?BBBBBBD888B@????>:::><==>>9>>;:4:=98185;@CBC
@ATNG8:02473:01190
GATGGTAGACACGTGTGCTCTCTCGTACTCATTCGTTTCGGAAGAGACAGGTTACGTTAATAGTTAATAGCGTACTTCTTTTTCTTGCTTTCGTGTATTTCTTGCTTAGTTACACTAGCCATCCTTACTGCGCTTCGATTGTGTGCGTACTGCTGCAATATTGTTAACGTGAGTCTTGTAAAACCTTCTTTTTACGTTTACTCTCGTGTTAAAATCTGAATTCTTCTAGAGTTCCTTGATCTTCGGACAGAGTGTGCAGATACTACCATCGAATGAGGTCGAATGAGGTTAGTCT
+
AA@>7;<:AB>00/<0//::0/44?:449?;><@ACC>BB?B?BAAAA?=3:/8;774:6:;<=8=>BA=>?=;79355555'5627222'286982..'.5.3..(...(.56777;C:565.608=<<///=7<<=?:=>@>>=?:;;@@B=::9*///48;4>;>B@@@BB::578889-959)/////(/;7994366///:98<0///)///-;292//-/=;;33349)-)-:::A<?=8:9,,,,,255679;99977748=9995888:5:@AA=@@>>;:6::;66
@ATNG8:02473:01211
GATGGTAGCGCACACATAGATACAGTACTCATTCGTTTCGGAAGAGACAGGTACGTTAATAGTTAATAGCGTACTTCTTTTTCTTGTCTTTCTGTGGTATTCTTGCTAGTTACACTAGCCATCCTTACTGCGCTTCGATTGTGTGCGTACTGCTGCAATATTGTTAACGTGATTCTTGTAAAACCTTCTTTTTACGTTTACTCTCGTGTTAAAAATCTGAATTCTTCTAGAGTTCCTGATCTTCTGGTCTACTACACTGTACTCTACCATCGAATGAGGTTAGTCT
+
494405;<@BCHCCCCBCCBCAAABC@@@C??=>AAE>CC?B>B@BACBA>BCB@A@C@BBAA>A@CCBD@@@@@::::::):B<900>>50//::99:<5:?785558A@CCBBDDCC?BCC?C?CDCCAA@B@BECC?BBAABBBBCCCBBA@AB@DA@>AD@D?AACCBC?BC?B@>@>4>=?;::999*9DABC<BBCCCCCCCC:@@@@0@BBCC@C@CD?BBBCCCC?C?CCBBBB<?>A>ABCCDDDBBACCEDEDCCBB@BCCBB?BB??<?=AB??>
@ATNG8:02476:01192
GATGGTAGACACGTGTGCTCTCTCGTACTCATTCGTTTCGGAATAGACAGGTACGTTAATAGTTAATAGCGTACTTCTTTTTCTTGCTTTCGTGGTATTTCTTGCTTAGTTACACTAGCCATCCTTACTGCGCTTCGATTGTGTGCGTACTGCTGCAATATTGTTAACGTGAGTCTTGTAAAACCTTCTTTTTACGTTTACTCTCGTGTTAAAAATCTTGAATTCTTCTAGAGTTCCTGATCTTCTGAGATACACATTGATACTCTACCATCGAATGAGGTTAGTCT
+
4444.5;;BBAAA@=955<<555:A>?@@@?@=AAAB=::8:=AAAAC@@6:7<=9,3,3333.38=BBBB?<:;688CCC.<>:=888'5=<<10///(//)...(.33.599=@A??;8885;5;>>=;;:>;>??@:>=>C@@@AA@@@?@BBC7;;>==<9=;??>>>@@>>4:////)/)/)/////(/:8881;>;9989::>3:::9+7:;5;A;><>C=@<=777=7<9=A>>>@<>>??BBB@@@<7617===@@BA>><>>>==:;;;A=B=@???@
@ATNG8:02483:01211
GATGGTAGAGTATCATGTGTATCTCCAGAAGATCAGGAACTCTAGAAGAATTCAGATTTTTAACACGAGAGTAAACGTAAAAAGAAGGTTTTACAAGACTCACGTTAACAATATTGCAGCAGTACGCACACAATCGAAGCGCAGTAAGGATGGCTAGTGTAACTAGCAAGAATACCACGAAAGCAAGAAAAAAGAAGTACGCTATTAACTATTAACGTACCTGTCTCTTCCGAAACGAATGAGTACGAGAGAGCACACGTTTCTACCATCGAATGAGGTTAGTCT
+
45:<7<>@DC>@?=====CBB::;A9???9?ABBBA>A?@ACCCCC@BC?C@CCD::999.;@CCCDDCBBBDB;A@;;;;;);=;=;>;;/?A<8=AAABBC??=??BC=AAA<>??:ACDECCBCDCCBC?CCAA<AABCCBBB?B@CBC?BBBBBBFC?BBBBBB@CC>>>>=?=<<:49881::::::%6836/./88>>9;9;9@@@<@<??CCC@B:;;BCB?C?BCC>CBB?AABCCCCCABBB@@@BBBBAAA;>AAA<AAAAA;>=<>:>;>>@??
@ATNG8:02485:01232
GATGGTAGCGCGACGAGCGTAGACCCAGAAGATCAGGAACTCTAGAAGAATTCAGATTTTTAACACGAGAGTAAACGTAAAAAGAAGGTTTTACAAGACTCACGTTAACAATATTGCAGCAGTACGCACACAATCGAAGCGCAGTAAGGATGGCTAGTGTAACTAGCAAGAATACCACGAAAGCAAGAAAAAAGAAGTACGCTATTAACTATTAACGTACCTGTCTCTTCCGAAACGAATGAGTACTATGTAGAGCTCTATACTACCATCGAATGAGGTTAGTCT
+
==<<>@;AABCCCCCCCDBBBCBB>8>@B;==B=@@<@;??@<>=B=BC?B>>?>>=BCB3@::;8??AAAAAA9>>BEDDD5CD=C2;;;*9<;75666==>A=9B?BB>@AB<??ABBCCCCBCCCDDBB?BBBC>BABBCC>><@@BBB?BBBBCCBB?BBBBAA=@B>9888=====4;;:4======':;9;///==B=>:>:>=@B<@<@ABAA?ABBBBBB?B?BDD=BBC?BBBBBBD>>=???B><>>>>>>>>==@<@AA;:4:A>>;>=??899
@ATNG8:02490:01212
GATGGTAGTACATGATAGACGCACCAGAAGATCAGGAACTCTAGAAGAATTCAGATTTTTAACACGAGAGTAAACGTAAAAAGAAGGTTTTACAAGACTCACGTTAACAATATTGCAGCAGTACGCACACAATCGAAGCGCAGTAAGGATGGCTAGTGTAACTAGCAAGAATACCACGAAAGCAAGAAAAAAGAAGTACGCTATTAACTATTAACGTACCTGTCTCTTCCGAAACGAATGAGTACGTGTGCGACGTGTCTCCTACCATCGAATGAGGTTAGTCT
+
@@@=8<<=@@<@666;==CCBBCC@CBB?BCB;;;<@<@A@@@AB?AC=A<??BDGJFJ2J@ICDCCCCCCCC<BAFDDDE5BA<A5;;;-;@@??A?ABBBBC@C?BB?AAA>AABABBDDBCCCCCCBB?BDBB?BBBAAB>?<@@CBA@BBBCCCBB?BCCCCB@A@:@@@399>>>9:::7888888%/<7<///@>AAA<A<@@>>;>;>@BBB?CBBBBCC?A>??>7?@@=ABCDCCCAAABBBB>>A???AAA:>?A<?>>>A<AA>><>;?A???
@ATNG8:02461:01243
GATGGTAGCACGACACGACGATGTGTACTCATTCGTTTCGGAAGAGACAGGTACGTTAATAGTTAATAGCGTACTTCTTTTTCTTGCTTCGTGGTATTCTTGCTAGTTACACTAGCCATCCTTACTGCGCTTCGATTGTGTGCGTACTGCTGCAATATTGTTAACGTGAGTCTTGTAAAACCTTCTTTTTACGTTTACTCTCGTGTTAAAAATCCGAATTCTTCTCGAGTTTCCTGATCTTATGGAGATACACATCGATACTCTACCATCGAATGAGGTTAGTCT
+
<<=>@BBBCA>?;;;@AAB;5566;?B@AA@B=@?A@8@A<?7?BBCBCC?CC@@@5<68<33.36;?@AAAB>?186777'55.89:457;7,7398::.55>BCC=A@??@AAA;>>A=D>:66///776=>;;7;BBAA@@@@@@==>AAA5:;;:==8=<?@==<==//,/:::<2:6<488988(8=99:1:67///==<@<CCCC/@@=@B<A=::6:///7///*/7;:=888.333267688>>@A<<<>>>>>>A>=9<///8389:A;?<???=:
@ATNG8:02462:01251
GATGGTAGGACGAGCGTCTGAGAGGTACTCATTCGTTTCGGAAGAGACAGGTACGTTAATAGTTAATAGCGTACTTCTTTTTCTTGCTTTCGTGGTATTCTTGCTAGTTACACTAGCCATCCTTACTGCGCTTCGATTGTGTGCGTACTGCTGCAATATTGTTAACGTGAGTCTTGTAAAACCTTCTTTTTACGTTTACTCTCGTGTTAAAAATCTGAATTCTTCTAGAGTTCCTGATCTTCTGGTGTCGTCTATCATGTACTACCATCGAATGAGGTTAGTCT
+
44;=055<4995554999544<<<7<=<=><<9AACC>CC@C@C@@ACCC@CCCCB@C@BBBBAF?BBBCCDDBB?@@@@@0?A>AABD=@@AC9<:C?BC@@@ACBD@CBBBCCDE@CBB@B?CCDDBCBD@CBBA?CAAA@@@@A@@?B???A?A::8:B?B>BACBCFEFK?BACCC7@=@=<;;;;*;BCDG?GCCIJCB;;;5;;;;*;??@A>B@BB@BCCCAAA?BACCCBBC?B9:9:BBBAB::;@ABABAAAA;;6;;;AA=@@A@<@=@ADCD
@ATNG8:02464:01276
GATGGTAGTGCGTGAGAGAGAGACCCAGAAGATCAGGAACTCTAGAAGAATTCAGATTTTTAACACTAGAGTAAACGTAAAAAGAAGGTTTACAAGACTCACGTTAACAATATTGCAGCAGTACGCACACAATCGAAGCGCAGTAAGGATGGCTAGTGTAACTAGCAAGAATACCACGAAAGCAAGAAAAAGAAGTACGCTATTAACTATTAACGTACCTGTCTCTTCCGAAACGAATGAGTACTATAGACTATCTGAGCTACCATCGAATGAGGTTAGTCT
+
@B@=>B<BABBCAAAGBCBECBABB=BBC?B@@?AB>A>AAAABBB?BB@B?@@@BBCCC3A;???@@@AAABC:A@CDIEI2CB>C5;:/5<<7;966>>@>C@C@CC?BBB?BBBBBCCCDCCCBBBCC@CBBB=AAA@A@@B>B?B9:8:BBABBBC?CCCCCC?CC>>=><>9<A=3<78188888(8<9=888>>>==:=<?@@@<@<?@BBA@BCCCCCC?A?BCD>BBB?>>>BCCBA?A>CA??>@BDC???ACD@DBBBB?AB?><>?AAB99
@ATNG8:02468:01269
GATGGTAGCGAGCGAGGTGTGTATACCAGAAGATCAGGAACTCTAGAGAATTCAGATTTTTAACACGAGAGTAAACGTAAAAAGAAGGTTTTACAAGACTCACGTTAACAATATTGCAGCAGTACGCACACAATCGAAGCGCAGTAAGGATGGCTAGTGTAACTAGCAAGAATACCACGAAAGCAAGAAAAAGAAGTACGCTATTAACTATTAACGTACCTGTCTCTTCCGAAACGAATGAGTACGATGAGATCTCGTGTGCTACCATCGAATGAGGTTAGTCT
+
4944.56==@B>;@@;:>969?C@?@>?DC@DBAA??9?9?>BBBBB>?;?=><A@?A@@1A@CJBBBDDBBCB=B@;;<<<*;C>C5;;;&9@<7<??;>BCBC?B?BE?BBB?BCBBCBBBBCCCFCBCB?BBCC?BBBCBBBB?B?B?@=@CAAACBB?ABAABC@BB>>>>489@??8?:;7;EEDD/;=4;///==BDD;?;?AAA:=:=@BBC@CEBAAAA<@<?@@9@AA=???ABBABBBBBAB>@:99==:::=@@577??A:=A??=??CA@@@
@ATNG8:02470:01271
GATGGTAGAGTATCATGTGTATCTCCAGAAGATCAGGAACTCTAGAAGAATTCAGATTTTTAACACGAGAGTAAACGTAAAAAGAAGGTTTTACAAGACTCACGTTAACAATATTGCAGCAGTACGCACACAATCGAAGCGCAGTAAGGATGGCTAGTGTAACTAGCAAGAATACCACGAAAGCAAGAAAAAGAAGTACGCTATTAACTATTAACGTACCTGTCTCTTCCGAAACGAATGAGTACACACTCTCATATGACCTACCATCGAATGAGGTTAGTCT
+
:@>:266>CCCCCBB:9:BBBAAAA=ACA?C@BC;;:;?BCEBBDC@BC>A;>@?9999:*;@CDBBCFCC@@@8?B;;;;;*;@>?5999&3994:?<<;BABB>A>AC?CCC?AAB?BBCCBBBCCBBAB?BCCC>CBBB?==C>B?BAA?ABBBBB@C>@AB@AA>A@=998777AA=:88818AABB/=@7=///==@AA<A=B>>><@:>>CCC@CDCCCCC?A?ACC>BBB?ABCCDBBBBBBBBCDA>>>BBC@CCC?BBBBC?AA??<??BCCBB
@ATNG8:02482:01246
GATGGTAGACATATCGTACTCTCTGTACTCATTCGTTTCGGAAGAGACAGGTACGTTAATAGTTAATAGCGTTCTTCTTTTTCTTGCTTTCGTGGTATTCTTGCTAGTTACACTAGCCATCCTTACTGCGCTTCGATTGTGTGCGTACTGCTGCAATATTGTTAACGTGAGTCTTGTAAAACCTTCTTTTTACGTTTACTCTCGTGTTAAAAATCTGAATTCTTCTAGAGTTCCTGATCTTTCTGGTGTCGTCTATCATGGTACTACCCATCAAATGAGGGTTTAGGCTTATCACCCAACG
+
::5526=BCCCCCDCCCBBBBBCCCAAABBCB?BBBE>BB?A=A?=<8>?6:===C7:5:>9>4>9@A=<:95//).....$.3.5<;<3>;;:9==@<@A;>>AAAA9<<;;>>AA;>>>;A;A?<=;;;?9>>AA9>>>>>>><>AAAA>@@@<>>>:>B<A;@@@?>@><;4<8888)89<98////(/<333+--63337<;@18888(5>=<>:>:>H=@@@@@@?:=::;66666067;6:32222222227,,*,222222,,,,66)--669.99.45149266---9.50--
@ATNG8:02483:01261
GATGGTAGGACGAGCGTCTGAGAGGTACTCATTCGTTTCGGAAGAGACAGGTACGTTAATAGTTAATAGCGTAACTTCTTTTTCTTGCTTTCGTGGTATTCTTGCTAGTTACACTAGCCATCCTTACTGCGCTTCGATTGTGTGCGTACTGCTGCAATATTGTTAACGTGAGTCTTGTAAAACCTTCTTTTTACGTTTACTCTCGTGTTAAAAATCTGAATTCTTCTAGGTTCCTGATCTTCTGGGTCTACGCTCGTCGCGCTACCCATCGAATGAGGTATTCT
+
8:<<49995999<5455;;<>>;@=999?994049:;/668=9>=>><<<8665>>8;9<;;:4;5::99954./7)//;::'//)////(435<5<<<.55.44;98;7;;<<>>BB?B>>:>2:9999999.444435554444448883444:6:;<9::6;+//9/55;99495555&549.55999$55::>)666///7///7;;;<+//6==8:6::5////)/163/34=<=8===@7?==55543433348333333(399;>8;.--(---058
@ATNG8:02483:01276
GATGGTAGACACGTGTGCTCTCTCGTACTCATTCGTTTCGGAAGAGACAGGTACGTTAATAGTTAATAGCGTACTTCTTTTTCTTGCTTTCGTGGTATTTCTTGCTTAGTTACACTAGCCATCCTTACTGCGCTTCGATTGTGTGCGTACTGCTGCAATATTGTTAACGTGAGTCTTGTAAAACCTTCTTTTTACGTTTACTCTCGTGTTAAAATCTGAATTCTTTCTAGAGTTCCTGATCTTCGTAGAGCGTGCATATATCTACCATCGAATGAGGTTAGTCT
+
555<5;;CEBCBB=@966;><;;<>555:>::;@@CD>AA>A@BBEBA@@4:7;;=6;6::@A?B?BB>>?@>>>=@@@@A/>=:>;;;2;@==18765(671252+222,2===>?<@9///7=7<=A;;;;@===>A<>>????@>>=@BB>>>?9;;;<AA:>:>??BDD>>?9>>ACD6A;@8==DDC/<>==>186666799-/)---)-376<6<6887'2;9:7575;,//99>A:@?>AAAC>;@AAACBBCBCGBB?BBBCC?>>>A;>9?AAA=
@ATNG8:02494:00674
GATGGTAGCGCATATCAGCGCAGCCCAGAAGATCAGGAACTCTAGAAGAATTCAGATTTTTAACACGAGAGTAAACGTAAAAAGAAGGTTTTACAAGACTCACGTTAACAATATTGCAGCAGTACGCACACAATCGAAGCGCAGTAAGGATGGCTAGTGTAACTAGCAAGAATACCACGAAAGCAAGAAAAAGAAGTACGCTATTAACCATTAACGTACCTGTCTCTTCCGAAACGAATGAGTACTGCGTCTCACTCTCGCCTACCATCGAATGAGGTTAGTCT
+
9::<7;9<@5555<555;<>CC>DD7CCC?;;9=9929.388333838827288:99=<<*<4//////:;@@@6=<55555$5@9=5::;*9?;6596;<;==?8;<=B=@BD@AA:9;@@BCFBCCBCCDGHCCC>A@CCAAAF?B>B;;7<BAAABBB?AAA????BB@BCC?B@@A@8://*/99;;+33-6///;;@:A8>8>=BA<A=@@CCB@BCDCCCC@B>ABC@DFC?BBBBBBBBBBBBBCBBBBBBBBB@CCD@CAA??<>AAB?B@BCCBB
@ATNG8:02501:00669
GATGGTAGTCTCAGATAGTCTATAGTACTCATTCGTTTCGGAAGAGACAGGTACGTTAATAGTTAATAGCGTACTTCTTTTTCTTGCTTTCGTGGTATTCTTGCTAGTTACACTAGCCATCCTTACTGCGCTTCGATTGTGTGCGTACTGCTGCAATATTGTTAACGTGAGTCTTGTAAAACCTTCTTTTTACGTTTACTCTCGTGTTAAAAATCTGAATTCTTCTAGAGTTCCTGATCTTCTGGTATGACTAGTGTACTACTACCATCGAATGAGGTTAGTCT
+
4449055=<<>?=>===;6555;:<;<<:9>>8866@6<<7;6;:::<?>5>>>>?9@:@>9949:>=B<<<<==255;;:':@574==5446=8<=?:>C?BBCCCC@BBCBBC@@=@AA=A?BB@AAA@F@CCAB@CBBBDBB;;;AB???BA??::6:A?A>BAB;;:BBB>B;;;;.;=C=;<;<;*;ABCC>BCCAAABBBB?BB@@1???AB?B?@@@BBBBCCC>A>@??@@@;@:<5;BB@AAACCCBBBCBBCCCD?BAAAC@CCBB?B@BB???
@ATNG8:02518:00674
GATGGTAGTGATACAGATCAGACACCAGAAGATCAGGAACTCTAGAAGAATTCAGATTTTTAACACGAGAGTAAACGTAAAAAGAAGGTTTTACAAGACTCACGTTAACAATATTGCAGCAGTACGCACACAATCGGAGCGCAGTAAGGATGGCTAGTGTAACTAGCAAGAATACCACGAAAGCAAGAAAAAGAAGTACGCTATTAACTATTAACGTACCTGTCTCTTCCGAAACGAATGAGTACGATGAGAGAGCTCTCTCTACCATCGAATGAGGTTAGTCT
+
@@;;7;==BCGAA<>CCBBCCCC@@=@AA=CA@::73=3<=:774>8BC@C>@=975555'54998;;;AA<=9.6;;:999$9<5:4555&5<<7666;===<=9B>BB?BBB?CCBBCCCCCDCCCDCBC?CCC?BB?@?AAAA>B?BAA?BCBCCABA@BBAABB@CC@AAA>>>>>=4=::488888(/<7;///==B??;?<>>AA<?;?@@@@>@BAAABA8:89BB;ABD?CCBBCBBB????;::>@@@?@??@===;>>>>>=AAAB<@:=A999
@ATNG8:02537:00680
GATGGTAGGTGCACATGGTGTATCCAGAAGATCAGGAACTCTAGAAGAATTCAGATTTTTAACACGAGAGTAAACGTAAAAAGAAGGTTTTACAAGACTCACGTTAACAATATTGCAGCAGTACGCACACAATCGAAGCGCAGTAAGGATGGCTAGTGTAACTAGCAAGAATACCACGAAAAGCAAGAAAAAAGAAGTACGCTATTAACTATTAACGTACCTGTCTCTTCCGAAACGAATGAGTACTGCGTCTCACTCTCGCCTACCATCGAATGAGGTTAGTCT
+
=BB=:<<?:;;<;;99;055:=<<7<<<7;:;99:6:48::///95973:0-----999(7267755599699/9999555$9B>B5:99&5<@:;@;A=B=>B?B?CC@BBB?BCCCCCECCCCCCCCBB?CDBB?BBAA>>?B>@>A:97:ACABBBB?CBBBCB?AA<@=<4::8888)8881898888%/:7:/./88>>9<=<89>?2;6;?CBCACB?@ABC?A>AAF>BCD@A@@BBBAABBBBCCBAAACDBBB@DBB>BBCEF@BC@?=??A@???
@ATNG8:02499:00711
GATTAGCGAGCGAGTGTGTATACCAGAAGATCAGGAACTCTAGAAGAATTCAGATTTTTAACACGAGAGTAAACGTAAAAAGAAGGTTTTACAAGACTCACGTTAACAATATTGCAGCAGTACGCACACAATCGAAGCGCAGTAAGGATGGCTAGTGTAACTAGCAAGAATACCACGAAAGCAAGAAAAAGAAGTACGCTATTAACTATTAACGTACCTGTCTCTTCCGAAACGAATGAGTACGTGTCGACGTGTCTCCTACCATCGAATGAGGTTAGTCT
+
7993:/55;;=555;;;<<=;::5:;:5:<>:992849333;;;6::4:488;;;>>>+@8;;;<<<==>BC<B@AADDD5B@>@5;::&5::39::::88//+/69;4=:;68<?>BC@AACBCBCCCCABBBB>AAA@???@=B?B;;:;BBCCAAA?BBBBDE?BB?BBB999CCA;>:9467888(8;9;868=<>8717:=>>?;?:>=DBD?C@BACBB@C@BCD>CBB?BCCCBBBBBBABBB787?=<=A388>:=;:;?;===D=E<>B@@?
@ATNG8:02507:00699
GATGGTAGGCGAGAGTGAGACGCAGTACTCATTCGTTTCGGAATGAGACAGGTACGTTAATAGTTAATAGCGTACTTCTTTTTCTTGCTTTTCGTGGTATTCTTGCTAGTTACACTAGCCATCCTTACTGCCGCTTCGATTGTGTGCGTACTGCTGCAATATTGTTAACGTGAGTCTTGATAAAACCTTCTTTTTACGTTTACTCTCGTGTTAAAAATCTGAATTCTTCTAGAGTTCCTGATCTTCTGGGCAGACTCTCACACGCCTACCATCGATGAGGTATCT
+
4944.55949<<<@B=<<<555::::89:<99.4::6.6:)/)//6686886;;;37/72;88;6B585<;;;<8=4??CCC.87152222&2725+57;6;>:?888==7;:AAA???;898:>4:69//(.583997947><<<>576<9>=978>9777:9<8=;>AAC=::9;6/--777-7*,+-6===,--666.8999==A:88;AACA/>:8;B=@;==::;;A>>=:==>>=?>=9=:::3:AA??>>=>>=====<@@;7=77222222,22299
@ATNG8:02510:00714
GATGGTAGATATATGCACGCTCTACCAGAAGATCAGGAACTCTAGAAGAATCAGATTTTTAACACGAGAGTAAACGTAAAAAGAAGGTTTTACAAGACTCACGTTAACAATATTGCAGCAGTACGCACACAATCGAAGCGCAGTAAGGATGGCTAGTGTAACTAGCAAGAATACCACGAAAAGCAGAAAAAGAAGTACGCTATTAACTATTAACGTACCTGTCTCTTCCGAAACGAATGAGTACGAGAGAGCACACGTGTCTACCATCGAATGAGGTTAGTCT
+
4449.55999556/:::///887::5943-333387176;88<;88178,827588;;;*949<<788>D;;;/:>;;;;;*;@=?5999&5=94;?=@@B@?@<A?::7:BB?BC??@DCCAB@BCCBBA>A?<?<9747777=8>:>9905<?;@BAC?BBBA@A>>?:??<579/.//'/...9999)2305...77:55053999936268999;>>;<??@>@>ABC=?>=9>>=>?BB:88AA888>>A>>=A7788807A<<=<AA??5;5;A?=>
@ATNG8:02511:00711
GATGGTAGTGTGTCTCTGAGAAGTAGTACTCATTCGTTTCGGAAGAGACAGGTACGTTAATAGTTAATAGCGTACTTCTTTTTCTTGCTTTCGTGGTATTCTTGCTAGTTACACTAGCCATCCTTACTGCGCTTCGATTGTGTGCGTACTGCTGCAATATTGTTAACGTGAGTCTTGTAAAACCTTCTTTTTACGTTTACTCTCGTGTTAAAAATCTGAATTCTTCTAGAGTTCCTGATCTTCTGGAGATATCATCAGCGAGCTACCATCGAATGAGGTTAGTCT
+
994506<=ACB966655;>9;09<==@@??AAA@BBBE>BB@C?BBBCCDG@CBBBB?B@CCBB?CACCCB@@???:99999';A?BBCC>CCCC@CBB>BB9;:EEDD@CBBCBBCC@BBB?C@CCCCCBBB?CCCE?BBDBCAAAABBCBBB?A?AAA=CC?C>AABCCCBBA>@;:::.;>B>;<<<<*;BBCG=CBCCCCFBBC@CCBE5CCCCC@E@DC?CBBACBB?A?BBCDBB>BBC@CCCCCCDBBBCCCC@??DCC?BBBBB@BCAA=A?BCBCC
@ATNG8:02518:00712
GATGGTAGCGCACACACTAGATACAGTACTCATTCGTTTCGGAAGAGACAGGTACGTTAATAGTTTAATAGCGTCTTCTTTTTCTGTCTTTCGTGGTATTCTTGCTAGTTACACTAGCCATCCTTACTGCGCTTCGATTGTGTGCGTACTGCTGCAATATTGTTAACGTGAGTCTTGTAAACCTTCTTTTTACGTTTACTCTCGTGTTAAAAATCTGAATTCTTCTAGAGTTCCTGATCTTCTGGTATGGACTAGTGTACTACTACCATCGAATGAGGTTAGTCT
+
----(---69<<///////777;;<8876////(/45<2<=25055:888:483333,313339:3:17783///6(/////$////337.63//)/::7<@7;;::89.59>>:=@B?:;94949?95999B;@>?@<@@B;9:AA@@AAAA:98:999;<?1804344@594;49444)439399999(9:99905449565999.5555$559;;:><>C<>=A@?>@29299;>992989;=@00+0==>AAA@C>B@@999:=@@9929=9:4:;??:::
@ATNG8:02520:00736
GATGGTAGCGCATATCAGCGCAGCCCAGAAGATCAGGAACTCTAGAAGAATTCAGATTTTTAACACGAGAGTAAACGTAAAAAGAAGGTTTTACAAGACTCACGTTAACAATATTGCAGCAGTACGCACACAATCGAAGCGCAGTAAGGATGCTAGTGTAACTAGCAAGAATACCACGAAAGCAAGAAAAAGAAGTACGCTATTAACTATTAACGTACCTGTCTCTTCCGAAACGAATGAGTACTATGTAGACGCTCTATACTACCATCGAATGAGGTTAGTCT
+
45543999;<;;;===>666?><<=7ACC@BCBD;;8;<?=>=<<<5;;1;579;99===,=;?BBBDCC;::D=BB;;<<<*;;49>AAB;@;?9;;;>545:9497::5:;;49777@>>?@@@B@BAAA?BAAA6::98AA??;@=@@?AAA@@@>>9885?BB?BC798A;8////(....38888)5529...33525,54<@>>=D=A6;;@=@CBA?@?6525=A8=>><?<<CB<>>D>=;@9///8;;@@A@@>>>=<=<:937?98389;=>94
@ATNG8:02521:00727
GATGGTATCGCACACATAGATACAGTACTCATTCGTTTCGGAAGAGACAGGTACGTTAATAGTTAATAGCGTACTTCTTTTTCTTGTCTTTCTGTGGTATTCTTGCTAGTTACACTAGCCATCCTTACTGCGCTTCGATTGTGTGCGTACTGCTGCAATATTGTTAACGTGAGTCTTGTAAAACCTTCTTTTACGTTTACTCTCGTGTTAAAAATCTGAATTCTTCTAGAGTTCCTGATCTTCTGGACAGAGTGTGCAGATACTACCATCGAATGAGGTTAGTCT
+
9?99.5556>>>>CCCCA@AECCABB???==<17995)55.5.599;=BB<BAAA;9B>BBB=8C@CB?;:<;8823////$/>5/--:7(---/83889485/22276<8=?@>>>>B@CCC?C?;;;BBBBC@DBBB?A:9999@@CDBBABB@?<>??944046>;@??@AA@=>9999*929299:9*499993555@<A>>==5;;;;(9;;9;6;6;@8<BBB@@@=A?ABBBCC@BAB@BDBB<;;AACCCECCBAACCACCC??:99992989;;99
@ATNG8:02527:00724
GATGGTAGTAGTACACTAGTCATACCAGAAGATCAGGAACTCTAGAAGAATTCAGATTTTTAACACGAGAGTAAACGTAAAAAGAAGGTTTTACAAGACTCACGTTAACAATATTGCAGCAGTACGCACACAATCGAAGCGCAGTAAGGATGGCTAGTGTAACTAGCAAGAATACCACGAAAGCAAGAAAAAAGAAGTACGCTATTAACTATTAACGTACCTGTCTCTTCCGAAACGAATGAGTACATAGATATACGTATAGCTACCATCGAATGAGGTTAGTCT
+
/9//)///55;@<B;;;=>=;<<55.599.5?>=95156<;;8844.33-3488733333$3178;::9==333(379=?A@+==8<8<><2<=>:6;6?BBBBA?BACC?CBB?BBAABBCBBBCBBB@@@@BBBB>AAAA:99@<A=@993:=???BBC?BBBAAA?AA=>87087877(222+277778%6747/./77975587889<5=:??CAA>ACCDCHD594:??8?AA?BBBBCAAAA>>>AAAA@A@>>>===>>;>A@@@<@@@@<@=B===?
@ATNG8:02529:00697
GATGGTAGCGCGACGAGCGTAGACCCAGAAGATCAGGAACTCTAGAAGAATTCAGATTTTTAACACGAGAGTAAACGTAAAAAGAAGGTTTTACAAGACTCACGTTAACAATATTGCAGCAGTACGCACACAATCGAAGCGCAGTAAGGATGGCTAGTGTAACTAGCAAGAATACCACGAAAGCAAGAAAAAGAAGTACGCTATTAACTATTAACGTACCTGTCTCTTCCGAAACGAATGAGTACAGAGAGTACGATATGTCTACCATCGAATGAGGTTAGTCT
+
:=<<8<=====>?>CCEDC?@????6:?D:>@A@@?=A=@@?777@=@C>A;>?>>:CBA/A;>>>A@@@@AAA9>?;;;;;*;B>B599949<=9666;><>;<8@?@@=AAA?BBBCCGDCCBBBEGDBC@BCCC?BBBBAA?><@@CBB?ACCCCCCC?CBBBBB?BC?8885;;=>=6>::488888(/<7=///==A==:=;>>>?9=9=>BAA>ABAAABB?C?BCD>BBC?AA@CCAAAAA???>?>>>???>;;;>>:>@@??<?>>><@<@@@@@
@ATNG8:02530:00723
GATGGTAGAGAGACTGTAGCGCACCCAGAAGATCAGGAACTCTAGAAGAATTCAGATTTTTAACACGAGAGTAAACGTAAAAAGAAGGTTTTACAAGACTCACGTTAACAATATTGCAGCAGTACGCACACAATCGAAGCGCAGTAAGGATGGCTAGTGTAACTGCAAGAATACCACGAAAGCAAGAAAAAGAAGTACGCTATTAACTATTAACGTACCTGTCTCTTCCGAAACGAATGAGTACGATGAGATCTCGTGTGCTACCATCGAATGAGGTTAGTCT
+
==:;9;>CJGEEDECBBBBBBCDDD>CDD?BAAABB@B>BDC898B?@=9=900/..999)838:9585=8=BD:9999999'9BAHBEDD;BBBAAAADBAACC@C@CB?BBB@DCAABCCCCBBDBBBCC?BBBD?BBBBBBAA;A?@??<?BBBCCCC?CCBBB@BB?CBA=AA@AA;@@@>ABBBB3BB>AABBBBCBB@@=@@AA;?<?B@@??AABB@AA9:99DD>BBB@???BBB@>>;<;???<;;:66///77=7<?>==9>@??;??BAA@?
@ATNG8:02495:00768
GATGGTAGGACGAGCGTCTGAGAGGTACTCATTCGTTTCGGAAGATACAGGTACGTTAATAGTTAATAGCGTACTTCTTTTTCTTGCTTTCGTGGTATTCTTGCTAGTTACACTAGCCATCCTTACTGCGCTTCGATTGTGTGCGTACTGCTGCAATATTGTTAACGTGAGTCTTGTAAAACCTTCTTTTACGTTTACTCTCGTGTTAAAAATCTGAATTCTTCTAGAGTTCCTGATCTTCTGGGTGCGCTACAGTCTCTCTACCATCGAATGAGGTTAGTCT
+
::::=BBB@>@>><55555455:<7<<<=<;>7?>@C9??4;4;@@@A:;6;BB;;;9@CDCC?BACCBBB;;;B?BBCCC3BB>??CC<BAAB=ABB=@B=@A@:9;AGCCCDDBB?BCCDH@CDB@A@@A>BAAA?B@@@CBBBBDCDCDBAA?BBC@AA?A;??DAAACCC=A:::;.;4;4:;;;.9@===49:A@ABA@;;;?@@@+=<<55.4344.4444433-37<<<==?8;;>>3;666<=>><<<@>BA@@BB=@A@::4:@>?>B?BCBAA
@ATNG8:02500:00756
GATGGTAGGCGACATACATACGCGCCAGAAGATCAGGAACTCTAGAAGAATTCAGATTTTTAACACGAGAGTAAACGTAAAAAGAAGGTTTTACAAGACTCACGTTAACAATATTGCAGCAGTACGCACACAATCGAAGCGCAGTAAGGATGGCTAGTGTAACTAGCAAGAATACCACAAAGCAAGAAAAAGAAGTACGCTATTAACTATTAACGTACCTGTCTCTTCCGAAACGAATGAGTACGATGAGAGAGCTCTCTCTAATCGAATGAGGTTAGTCT
+
555=:=>@:??=>><<<<=<<<>@@<@@@<BBBAAA=A69899<;=6@?;>88;596>A>1B<AA=@CCBDCCC=A?;;<<;(;<;:5444&4997:555;;===9B=?@>>???@?>>@ABCCGGCECCDCABBBB?AAAAAADB?B@F@@>@CAABCBB?DBEBBB?EB?BCE?EEDC>BB@<:::99*//+/;;>==@CA<@:>>>><><@?>>>:<=>?;;;<@=CDD:@>><>?@AB@@A?===@@@B@@;;:@>>>@<@@@@;@BBB;?;?A@@@
@ATNG8:02501:00758
GATGGTAGAGTATCATGTGTATCTCCAGAAGATCAGGAACTCTAGAAGAATTCAGATTTTTAACACGAGAGTAAACGTAAAAAGAAGGTTTTACAAGACTCACGTTAACAATATTGCAGCAGTACGCACACAATCGAAGCGCAGTAAGGATGGCTAGTGTAACTAGCAAGAATACCACGAAAGCAAGAAAAAGAAGTACGCTATTAACTATTAACGTACCTTTCTCTTCCGAAACGAATGAGTACGTGTGACGTACGTGAGCTACCATCGAATGAGGTTAGTCT
+
4444.599;<=>><;;=<<@B@@@@=@9:6:>@A;;4;;?BCDDDE@BC@C>ABB::::;*<?BBBBCCCCA@@8?@;;;;;';4.42444&3996;?;;BBBBC?C?CC=@AB>BB>>BBCFCCCBDBAAC@CCBD?B??>@@??9@=A@@=?BCDBCBB@BBBBBB?AA999827:=>>4>8838@DDD/<>6>///:;?@@<@<@A@D=?=@BCBC?BD=CCCC>A?ABC=BBB?BBAAABBBBBBBBBBBBBCBBB???BB?CCCBB@BAAA>A>ABBB?
@ATNG8:02502:00743
GATGTAGTATATCGCGTCGCTATCCAGAAGATCAGGAACTCTAGAAGAATTCAGATTTTTAACACGAGAGTAAACGTAAAAAGAAGGTTTTACAAGACTCACGTTAACAATATTGCAGCAGTACGCTCACAATCGAAGCGCAGTAAGGATGGCTAGTGTAACTAGCAAGAATACCACGAAAGCAAGAAAAAGAAGTACGCTATTAACTATTAACGTACCTGTCTCTTCCGAAACGAATGAGTACATAGATATACGTATAGCTACCATCGAATGAGGTTAGTCT
+
5<445<556<<<>///:://////)/5<.5/:;//,/599<:888333-35<;;;8;;;'789888;;>;333(3755555$5549.555&555.59;<;<<53-323718??28<?8?@A@ABCBBBDCC@CABA?A????BBB>@?@0000@@@A@>@?BAA@??9<>;9781958::1///)-7777(,,(--,,--.7:4:37788596:7<;:7::8==0/*0)/9939=?6@<<;>=997776777=@>>??877?>?4:;668=>=;;4:4:888=
@ATNG8:02503:00743
GATGGTAGGCACTGCGCACACATCCCAGAAGCATCAGGAACTCTAATAAGAATTCAGATTTTTAACATCGAGAGTAAACGTAAAAAGAGGTTTTACAAGACTCACGTTAACAATATTGCAGCAGTACGCACACAATCGAAGCGCAGTAAGGATGGCTAGTGTAACTAGCAAGAATACCACGAAAGCAAGAAAAAGAAGTACGCTATTAACTATTAACGTACCTGTCTCTTCCGAAACGAATGAGTACACATCGTCGTGTCGTGCTACCATCGAATGAGGTTAGTCT
+
44;;,//<49///<9;;>?CBCEDD<A?A80//77998<9::://+/869:6;633383:9:'>6;;77:7333787.8;/////$///5:;;/::;>=?@>>A>??;?=??;>@@;@@@>BBBBBCCCACCAC?ACBB=@A@???>>;?=???=?ABBBBBB@BCBCB@=AD===>:>@?@D3;:8178888(5>9>788BBAAA<A:>>@@<>;?BC@?=?BBBBBD>A>AAE=BBB?BCBCBB?AAAAAA?ABBBBAA999CBB?BBB@@<@D>>:><ABB>>
@ATNG8:02510:00779
GATGGTAGACGACACGACGATGTGTACTCATTCGTTTCGGAAGAGACAGGTACGTTAATAGTTAATAGCGTACTTCTTTTTCTTGCTTTCGTGGTATTCTTGCTAGTTACACTAGCCATCCTTACTGCGCTTCGATTGTGTGCGTACTGCTGCAATATTGTTAACGTGAGTCTTGTAAAACCTTCTTTTTACGTTTACTCTCGTGTTAAAAATCTGAATTCTTCTAGAGTTCCTGATCTTCTGGAGATACACATGATACTCTACCATCGAATGAGGTTAGTCT
+
AA::7;=@BBAA;@<@@=<@??@BBBBBBBC@CCBB=BB?A?<5555;:7:::==:>7<<<=7=8=BBCCCB?=<89999*9<:=A==6700/5:;=7@?=@@@====AA>=>>>>:?>>:?=A<=>676@<@@AD8;:=<<<;::<@??>>>G=;;;;==8=;>>@@AAC>>:>>=>=2=9<887777(8>>AE7:;@::;@>>><@@@@/@A@==:><@@=A>>>A@@;>7;:@@??;?@@<@AB@@@>>>=>@??@@@@AA<AA@??:?ABA;@<@A?==
@ATNG8:02513:00780
GATGGTAGCGCACACATAGATACAGTACTCATTCGTTTCGGAAGAGACAGGTACGTTAATAGTTAATAGCGTACTTCTTTTTCTTGCTTTCGTGGTATTCTTGCTAGTTACACTAGCCATCCTTACTGCGCTTCGATTGTGTGCGTACTGCTGCAATATTGTTAACGTGAGTCTTGTAAAACCTTCTTTTTACGTTTACTCTCGTGTTAAAAATCTGAATTCTTCTAGAGTTCCTGATCTTCTGGATAGCGACGCGATATACTACCATCGAATGAGGTTAGTCT
+
9=44.5;;;<>>CCBBBBBBAACDBBAA?>>B;99;D;CC8919@>:?;;4:<<AA>B?CC??<@?BBA@@@@?>;:9999)9?:@:BC7::<=8<<<7<B899?BAC>CCBBBBBBACCCAL@CDCBBBBA<@@AA<AAAA@ABCCECCBBCBB>A?A>AD@B@AA@CCBBBA>@;;;;.;;A5;;;;;*:BBCE=BCCCCCHDBA5;:;;*;@?BB=@?@C@CBBAC@@=@?AABBBB>@?A?ABCCCCCCCAA@@BBBBB;:9:CCCE@@AAC@B@CD;;;
@ATNG8:02517:00761
GATGGTAGTGTGTCTCTGAGAGTAGTACTCATTCGTTTCGGAAGAGACAGGTACGTTAATAGTTAATAGCGTACTTCTTTTTCTTGCTTTCGTGGTATTCTTGCTAGTTACACTAGCCATCCTTACTGCGCTTCGATTGTGTGCGTACTGCTGCAATATTGTTAACGTGAGTCTTGTAAAACCTTCTTTTACGTTTACTCTCGTGTTAAAAATCTGAATTCTTCTAGAGTTCCTGATCTTCTGGCTCTCGTAGACAGATACTACCATCGAATGAGGTTAGTCT
+
9944.59==B>C>=655<:::;;;<<>;:=//(/:::3<A<B?BBCBBCD@CDCCB>B9:<DC@DACAAACCCBB@CCCCC5BB>@?BB=AABC?ACCACD?A@BDCDACAABA@AB?BBB=@=BBBBAAAHAGCDC@BBCCCBCBCCCCB9:9C<??A?BD@B?BBCCBBBCC>A;;;;-;2;9;:;;-9BCDF;99CBCBDLBC@BCCC1BBCCC@C@CD?BCCBBAA>A???@CCB@D?A?A;;;BB@@BBCCBBBBCCCC?BBBBB@BBBB?B?BAA::
@ATNG8:02518:00788
GATGGTAGCGCACACATAGATACAGTACTCATTCGTTTCGGAAGAGACAGGTACGTTAATAGTTAATAGCGTACTTCTTTTTCTTGCTTTCGTGGTATTCTTGCTAGTTACACTAGCCATCCTTACTGCGCTTCGATTGTGTGCGTACTGCTGCAATATTGTTAACGTGAGTCTTGTAAAACCTTCTTTTTACGTTTACTCTCGTGTTAAAAATCTGAATTCTTCTAGAGTTCCTGATCTTCTGGAGATACACATGATACTCTACCATCGAATGAGGTTAGTCT
+
999:5;=<;;<@CBBCBBBBCCCBBBCBCA:9/90093//)/)/99;:;:7;<::94929949295>::;599957;<=>?+<<588:=4559A=BCCACD?AABBBD@BBCCBBBB?AAA<@<AB;;;@@A=@@@@=AAA@CCCBDCBBAAABB?BBB=@A=@=AABBCBBBC=@;;;;.;>A=;<;<;*;CAAB>CBGBCDCBCB5;:;:*:>?@B?A@BB?CBCCABA?B?@??@CC=?@C@CCAABCBBBBCDCBBBBB??=?BCCE?BCEC@D@CIECC
@ATNG8:02527:00777
GATGGTAGGCGAGAGTGAGACGCAGTACTCATTCGTTTCGGAAGAGACAGGTACGTTAATAGTTAATAGCGTACTTCTTTTTCTTAGCTTTCGTAGTATTCTTGCTAGTTACACTAGCCATCCTTACTGCGCTTCGATTGTGTGCGTACTGCTGCAATATTGTTAACGTGAGTCTTGTAAAACCTTCTTTTTACGTTTACTCTCGTGTTAAAAATCTGAATTCTTCTAAGAGTTCCTGATCTTCTGGTGTCTGATCTGTATCACTACCATCGAATGAGGTTAGTCT
+
<<<<7;;>9;;>>;;;;;?@<?;?@::8::885::;;5<=:>9587<::>6<<:::7?6>?:;5:6:;;992225377777'33(..556.6;;588:;3783669>9>;A@@??>AA<@?A4947::====B<???B<@>==>>@?C???A===@:==A=@A=@<AAB>>>@@@;?====2=9=7:::9:+;>@@@6977///;9:=9=>=>/>???@=@=77176606=;<6;38///<<7??A=AA>>>AA=>=@@BA>==@AA=@???A=>>>@9>9>?===
@ATNG8:02535:00769
GATGGTATATCTGTCTACGAGAGCCAGAAGATCAGGAACTCTAGAAGAATTCAGATTTTTAACACGAAGAGTAAACGTAAAAGAAGGTTTTACAAGACTCACGTTAACAATATTGCAGCAGTACGCACACAATCGAAGCGCAGTAAGGATGGCTAGTGTAACTAGCAAGAATACCACGAAAGCAAGAAAAAGAAGTACGCTATTAACTATTAACGTACCTGTCTCTTCCGAAACGAATGAGTACACATCGTCGTGTCGTGCTACCATCGAATGAGGTTAGTCT
+
;;4425<::;;666@===@>>6;:=??@>@A::9959:@@BA@?B???<;:><<:::;;+;;>;;//*/66667.7<;;99*5A9@.;:;&9<>7;;;<?D>>C?B?BC?ABB?BBBBCBCBCCDCBDABA@BBBB?BBBBBBBC@A?A:95:AAAACBB@BCCBBB@BA>?;;8=@??@5887/88888(/<7<///=:>>C>H=>===<@;?AB@A>@CCBBAA:?8?>A=BDE?AAACBC>ABCD???A@????=9::AAA@BBBC>:>@>:5:8<?A<<
@ATNG8:02495:00796
GATGGTAGTAGTACACTAGTCATACCAGAAGATCAGGAACTCTAGAAGAATTCAGATTTTTAACACGAGAGTAAACGTAAAAAGAAGGTTTTACAAGACTCACTTTAACAATATTGCAGCAGTACGCACACAATCGAAGCGCAGTAAGGATGGCTAGTGTAACTAGCAAGAATACCACGAAAGCAAGAAAAAGAAGTACGACTATTAACTATTAACGTACCTGTCTCTTCCGAACGAATGAGCTAACTAGTATCTATGTGTGCGCTACCATCGAATGACGGTTAGTCT
+
99//,//<===>6655599==556<85565555555.5.49=:::>:<;7;433333333$3178:<:=;;333(3895555$5<7<.555&5<<6;?;:<;;<=6=?@@=@AA788A@@BBB===AABABB?A?AB?BB>=@@:?8=4=;;8<777BBBB?B@??BC?BB?896599899.5/-(-----$--(.757787999:?:;=AA=D=C>>>><>A??>>><?;;;48=:6<<9///838///996622239;8832268:377798387333.3(..---
@ATNG8:02495:00837
GATTAGTATAGAGCTCTACATAGTACTCATTCGTTTCGGAAGAGACAGGTACGTTAATAGTTAATAGCGTACTTCTTTTTCTTGCTTTCGTGGTATTCTTGCTAGTTACACTAGCCTTCCTTACTGCGCTTCGATTGTGTGCGTACTGCTGCAATATTGTTAACGTGAGTCTTGTAAAACCTTCTTTTTACGTTTACTCTCGTGTTAAAAATCTGAATTCTTCTAGAGTTCCTGATCTTCTGGTGTCGTCTATCATGTACTACCATCGATTGAGGTTAGTCT
+
BBC@CBBADDCCBCABBBBBCCCCBBBA???A:::5:A?A?BBBFBBB?BCBBB>B?B@B@<@<AA@@>>AA=666787(5=4A@@@9@AAA<@>@<@@6::?BBA==>=A==AA;A5<8<;><<;AA??:@@>@6:8@:;;B@@@>>>>=>A<AAA<>><>=BAA?AAA@@=@>>>>5>:>998888(7>66605...;;3339+2222$2578;6;59839;@<<88272:;;;=>:>>><??BA>>>>>?>>>?????==:=@@@>>;>?>9>:=?@=>
@ATNG8:02498:00805
GATGGTAGTGTCAGTGCGCGTCGTCCAGAAGATCAGGAACTCTAGAAGAATTCAGATTTTTAACACGAGAGTAAACGTAAAAAGAAGGTTTTACAAGACTCACGTTAACAATATTGCAGCAGTACGCACACAATCGAAGCGCAGTAAGGATGGCTAGTGTAACTAGCAAGAATACCACGAAAGCAAGAAAAAGAAGTACGCTATTAACTATTAACGTACCTGTCTCTTCCGAAACGAATGAGTACTATAGACTATCTGAGATTCCATCGAATGAGGTTAGTCT
+
@@A>:==@@@;696<===?6655;;7;CC@CC@@@A=?:??A>?>C?CC>A>???@ACBC3B<::>AAA??BAA3:9;9999(9A;B>BBB<B@A@:99?>B<=B?B>BB@??@?BBCCGEECBBBCCCCCC?CCCD?BBBBBABB?B?B??=?CCCDCCC?BAAACC?CC@>>>8;;@@?6===8::9::+:=:?887AAA>>:><??>><><>BBBB?BCBBBBB?B@BBB>BBB?BBBBC=>>BBD===>>@BBBAAAB?B?BBCCC?:99A>@?ABA@@
@ATNG8:02504:00813
GATGGTAGTGTCAGTGCGCGTCGTCCAGAAGATCAGGAAACTCTAGAAGAATTCAGATTTTTTAACACGAGAGTAAACGTAAAAAAGAAGGTTTTACAAGACTCACGTTTAACAATATTGCAGCAGTACGCACACAATCGAAGCGCAGTAAGGATGGCTAGTGTAACTAGCAAGAATACCTCGAAAGCCAAGAAAAAGAAGTACGCTATTATCTATTAACGTACCTGTCTCTTCCGAAACGAATGAGTACTATAGACTATCTGAGACTACCATCGAATGAGGTTAGTCT
+
;;;<@@?>?@9669>;;<<<==BBA=::45<:00/:)0/(-68////(/949388888=>>?&>6778AAA888AA665:;:;;;%;9552555&5?<8<@;?=;?799-9<9:39==398?>BCCBBBDBCCBBLABBBB?BBBBBB??;@?@??=?@AAA@?@?BBBBBB;?>>==;:?///>6//(-4-----',,(----9;9994222222.549:=>>588?<<7937177;3;<>7888>>>>>A;;99///6;@?998A@@@?BAB@@7;?BC@D?BBAA?
@ATNG8:02508:00796
GATGGTAGTGTCATATGAGAGTGTGTACTCATTCGTTTCGGAAGAGACAGGTACGTTAATAGTTAATAGCGTACTTCTTTTTCTTGCTTTCGTGGTATTCTTGCTAGTTACACTAGCCATCCTTACTGCGCTTCGATTGTGTGCGTACTGCTGCAATATTGTTAACGTGAGTCTTGTAAAACCTTCTTTTTACGTTTACTCTCGTGTTAAAAATCTGAATTCTTCTAGAGTTCCTGATCTTCTGGGATGTGTGCGCAGTGCCTACCATCGAATGAGGTTAGTCT
+
>?:>7;;;;<;;;;=;;;>>666>>=:99834.999:1;969899;<5559:;;<>:=8<@CC6@=@?@;;544;-33333$33-37991445<8<?C;;A>AABBCEACCCBBCCB@CCB>@>ABBBAAAA=@CBC?CBABGBBBCCDCCECCB@@@????=A=??BA@@CCB?@;;;;.;5;5:;;;;(;@?@A;B;;996;;;<.5555$5<<>@@C@CC??@@;;:@=@?BBBBCC>??@A6A;;;BBBBDBBBB@@?ABBADDBBB@BBAA<?:?B;;;
@ATNG8:02509:00829
GATGGTAGGCGTGTGAGAGTTGCCCAGAAGATCAGGAACTCTAGAAGAATTCAGATTTTTAACACGAGAGTAAACGTAAAAAGAAGGTTTTACAAGACTCACGTTAACAATATTGCTGCAGTACGCACACAATCGAAGCGCAGTAAGGATGGCTAGTGTAACTAGCAAGAATACCACGAAAGCAAGAAAAAGTGTACGCTATTAACTATTAACGTACCTGTCTCTTCCGAAACGAATGAGTACCTCTCAGACGCTCGTCCTATCATCGAATGAGGTTAGTCT
+
AB>>0555855555559;;?7AAC7AAB@BBAA@@5:4:@B@@@A<00-07;;@BBCCC3A?BBBBBBC?@??7=;:;:::)8502;>==.:?:6?A;=5;;A@=B:==7;:>:>>:;;>>AB>>>@99996//0A@BC@@@@@@?D?BBB?BACBBBBB=??B9;:?AA;@::69A@AA:998<89898(9<;>=@AA>?><>:>===8<5:;;;;;>;;;@HE<@;@AC:>CB@CEECBCC@CCBBCCCA@ABBAAA?CBAAA????:???A>B?BBBBB
@ATNG8:02510:00839
GATGGTAGCTCACGTACGTCACACGTACTCATTCGTTTCGGAAGAGACAGGTACGTTAATAGTTAATAGCGTACTTCTTTTTCTTGCTTTTCGTGGTATTCTTGCTAGTTACACTAGCCATCCTTACTGCGCTTCGATTGTGTGCGTACTGCTGCAATATTGTTAACGTGAGTCTTGTAAAACCTTCTTTTTACGTTTACTCTCGTGTTAAAAATCTGAATTCTTCTAGAGTTCCTGATCTTCTGGCTCTCGTAGACAGATACTACCATCGAATGAGGTTAGTCT
+
9=99399995555559;9;<<<=>?;;==>=B=A???:;C;;7::9:;;;8<<<:<6:6===B7B>BCA@@BA;;9@@CBB.==7<8888&5;>A?CBB?@@9=<<=>><>@BBCA<=9=@B=A=<==A;;;A;@@AA7::A????@@BB@@===A:>>==AD=D=@AA??@@@A;?===<-=7<6=<<=</=><<<1677///<<<=08888(7<<;<6=8=A:A=>>>=A>D=AA>?>A:>>A<A>>;;:?>>>?@A??@AB==:>???=7====1606;999
@ATNG8:02522:00813
GATGGTAGCGCACACATAGATACAGTACTCATTCGTTTCGGAAGAGACAGGTACGTTAATAGTTTAATAGCGTACTTCTTTTTCTTGTCTTTCTGTGGTATTCTTGCTAGTTACACTAGCCTTCCTTACTGCGCTTCGATTGTGTGCGTACTGCTGCAATATTGTTAACGTGAGTCTTGTAAAACCTTCTTTTTACGTTTACTCTCGTGTTAAAAATCTGAATTCTTCTAGAGTTCCTGATCTTCTGGGTCTCTCTCTCACGCACTACCATCGAATGAGGTTAGTCT
+
::4405<;;;>>>>@BABBB@><<0//77::A<9565)5;.516<=<<<?:<<6557:6:3877(4.4:888>98;633333$7>8777??87777;6;<?444777555C><<@CDCBB?B=@<@?BBBB;;;DAGDCC?BBAAABCCDGICB@A@A?BAA?AA=@;@@@AAAB@@<@A@@@3@9@4:9BBC1C@@@D=A@AACCCA@@5;;;;*;;;;A4;6;C?BBBBBAA?BAFCCBBB?ABDF>BAAAB@@@CBBBCBA@?;;5:???@:0000,0;@@@@A
@ATNG8:02523:00815
GATTAGCAGACGTGACAGAGCGCCAGAAGATCAGGAACTCTAGAAGAATTCAGATTTTTAACATCGAGAGTAAACGTAAAAAGAAGGTTTTACAAAGACTCACGTTAACAATATTGCAGCAGTACGCACACAATCGAAGCGCAGTAAGGATGGCTAGTGTAACTAGCAAGAATACCACGAAAGCAAGAAAAAGAAGTACGCTATTAACTATTAACGTACCTGTCTCTTCCGAAACGAATGAGTACTGCGTCTCACTCTCGCCTACCATCGAATGAGGTTAGTCT
+
8776=<<<>;;;<;A?@@CBBBC@BBB?AAC???;A>@@=///;5;>7=577355777(7477532----799.9677777'..(.(...&..22'2556668893942818889@@A;AA@@@AA@@>>9939@=<399=====@3939993:A@@ABBB?BBBCBA=??95564::<A>6=8838>DDD/9:5:///==B@@=A<??@@<>;>AAAA?A@?????;?=@AA=BCF?BBCBBB?>BAA@@@A999CCBBA?CCC?BBBAB@CC??=??A@@A@
@ATNG8:02524:00794
GATGGTAGTCTCAGATAGTCTATAGTACTCATTCGTTTCGGAAGAGACAGGTACGTTAATAGTTAATAGCGTACTTCTTTTTCTTGCTTTCGTGGTATTCTTGCTAGTTACACTAGCCATCCTTACTGCGCTTCGATTGTGTGCGTACTGCTGCAATATTGTTAACGTGAGTCTTGTAAAACCTTCTTTTTACGTTTACTCTCGTGTTAAAAATCTGAATTCTTCTAGAGTTCCTGATCTTCTGGATAGCGACGCGATTTACTACCATCGAATGAGGTTAGTCT
+
?@9<8<<<<><><<<<<:666:><@@AA:979-35990994;7;;;==?<8:@::<8<8<<?@<@=AD@;;::98044<::'88488==5:8<=9<>B>AB::;FCCD@DDBBBCCC@CCC@C@CCCBBBBB@BBBC@DCBBCAAACCBBAAAAF@FBA>BD@C>AAB@@BCCCACDHFL<C@C?BBBBB0ABDDG>ABCCCCBBCC@BEHE5GBABCAB@CC?BBDDCAA?C?CBCBCC>ABCADC@@ABA@@AA@@@;@BCBB?AABBC?CCAC?C@BD;;;
@ATNG8:02527:00837
GATGGTAGTGTGTCTCTGAGAGTAGTACTCATTCGTTTCGGAAGAGACAGGTACGTTAATAGTTAATAGCGTACTTCTTTTTCTTGCTTTCGTGGTATTCTTGCTAGTTACACTAGCCATCCTTACTGCGCTTCGATTGTGTGCGTACTGCTGCAATATTGTTAACGTGAAGTCTTGTAAAAACCTTCTTTTTACGTTTACTCTCGTGTTAAAAATCTGAATTCTTCTAGAGTTCCTGATCTTCTGGAGATATCATCAACGAGCCACCATCGAATGAGGTTAGTCT
+
7944.55555::77///777;5555;888933,3444(4:.4.4:;;<<<7666;=8=266=<594594////-8(--888$--(/67;5===<7<55.595::<<<@8@ABBBCCC@CCC@A=BB@@@B>>:?@@@=@999@<??????@B<<@=999>BB?C>???00,0;::4;55555$55:.55;;;$55===4>666669999.4444$444995;7<=8<??9:9>:;2=;=>>A989CACBAAAFCCCCB@C;;::=@@@BBBBC?ACAA?@?BBBCB
@ATNG8:02528:00790
GATGGTAGCTCTGCTCTGACTCTCGTACTCATTCGTTTCGGAAGAGACTGGTACGTTAATAGTTAATAGCGTACTTCTTTTTCTTGCTTTCGTGGTATTCTTGCTAGTTACACTAGCCATCCTTACTGCGCTTCGATTGTGTGCGTACTGCTGCAATATTGTTAACGTGAGTCTTGTAAAACCTTCTTTTTACGTTTACTCTCGTGTTAAAAATCTGAATTCTTCTAGAGTTCCTGATCTTCTGGATATGAGTGACTCGTGCTACCATCGAATGAGGTTAGTCT
+
:9:;:==@B;;;666==@99;>:955<<<<>=8=:49/9D9C<;<CA@A@7;<<<<7<8;@<;6;7;=<<<566>166???+==8=:;905559495515;9=BBCCC@ABBECBBA?ABB>A?BBAA;;;B@BCCC@CCDBB<;;CBAAA???B@BAA???;?=AABCBCCBA=@9:;;.;=A=;;;;;*;BAAB>BBCBDBB::9<@CCC1AAACD@B?BD?AALBBAB?B?ABBCBC>AACACFBBCCBBBB@@@C@@?A??;???AA?BBAC@C@ABBCC
@ATNG8:02528:00812
GATGGTAGTGCGTGAGAGAGAGACCCAGTAGATCAGGAACTCTAGAAGAATTCAGATTTTTAACACGAGAGTAAACGTAAAAAGAAGGTTTTACAAGACTCACGTTAACAATATTGCAGCAGTACGCACACAATCGAAGCGCAGTAAGGATGGCTAGTGTAACTAGCAAGAATACCACGAAAGCAAGAAAAAAGAAGTACGCTATTAACTATTAACGTACCTGTCTCTTCCGAAACGAATGAGTACACACTCTCATATGACACTACCATCGAATGAGGTTAGTCT
+
4444.5<=<@<>666=A@CCDB<;:/59::::999:8;7:==///;5:8376///.....$.(.25555999@=3;9@;@@@+?C9A7ACC;CDGA;9:BCBCBC?B?BC?BBB=????ABCCDCCCBBBDC@CABB=AA@@BBBC<A=@??<?CBBBCCC?BBBBBC?BB??>;5;;<<<49881888888%/:78///;;BAA=A;>=@@<?<?@C@@>@BBAABB?B@BBC=BBD?AABBBBBBA==>>A@@@@@BCCBBBBB?BDBBB?BA?>;>=@AAAA
@ATNG8:02530:00800
GATGGTAGCGCACACATAGATACAGTACTCATTCGTTTCGGAAGAGACAGGTACGTTAATAGTTAATAGCGTACTTCTTTTTCTTGTCTTTCTGTGGTATTCTTGCTAGTTACACTAGCCATCCTTACTGCGCTTCGATTGTGTGCGTACTGCTGCAATATTGTTAACGTGAGTCTTGTAAAACCTTCTTTTTACGTTTACTCTCGTGTTAAAAATCTGAATTCTTCTAGAGTTCCTGATCTTCTGGTAGAGCGTGCATATATCTACCATCGAATGAGGTTAGTCT
+
444405;;@BCCCCBCCCDCCCBAAA@???::19@AA6?A49.699;?@?7;<;?:@D?AAAC@D@BBBB<<::;877777$7?2788??*8779?;>?B=??452257@=ABCCCCCC@BCC?C@CCBBBCBB>BCCC@BCCCE@@@@AABBBCBC@C@?>?C?C@BBBBBBBCC9?;:;:.:>B4;;;;;*;@@BB=BCECCBCCDE?BBBB2ACBAA?AFDG@@ABBBCC?B?BCBBBC@B?@?@CC@BBB@@@BACCDCCBCB@BB@@@=@@@@=A?BBCCC
@ATNG8:02499:00853
GATGGTAGCGCACACATAGATACAGTACTCATTCGTTTCGGTAAGAGACAGGTACGTTAATAGTTAATAGACGTACTTCTTTTCTTGTCTTTCTGTGGTATTCTTGCTAGTTACACTAGCCATCCTTACTGCGCTTCGATTGTGTGCGTACTGCTGCAATATTGTTAACGTGAGTCTTGTAAAACCTTCTTTTTACGTTTACTCTCGTGTTAAAAATCTGAATTCTTCTAGAGTTCCTGATCTTCTGGAGATATCATCAGCGAGCTACCATCGAATGAGGTTAGTCT
+
4444.55::@@<<<<95:@@@>;;?:944:::475/;/99)//)/------(/////6:499:7,/6790//7789;-4388+87133/8;2////956687=939::7;AACDDDDCBB?BBB?C?CCAABCBC@CDBB>AACCCCCDCBBBBCCBB@CAA>AC@C9::C@A@CCF@DBBBB9A=B6;;BBB0ABABB=BBBBBBBBBB@BCDC5DCBEEAE@CC@CDDBBBC@C@BBBBCB=??C@BBBEECBCBBCCCC;;;ABB?B@@@B>AABB?B@BBBBB
@ATNG8:02500:00869
GATGGTAGCGCACACATAGATACAGTACTCATTCGTTTCGGAAGAGACAGGTACGTTAATAGTTAATAGCGTACTTCTTTTTCTTGCTTTCGTGGTATTCTTGCTAGTTACACTAGCCATCCTTACTGCGCTTCGATTGTGTGCGTACTGCTGCAATATTGTTAACGTGAGTCTTGTAAAACCTTCTTTTTACGTTTACTCTCGTGTTAAAAATCTGAATTCTTCTAGAGTTCCTGATCTTCTGGTCTACTACACTGTACTCTACCATCGAATGAGGTTAGTCT
+
44995;<<@CDGBBBBB@@@DBBBBB:;;CBB=>BBC=BB;A:@@B@;<><@C@@>>B>AA:9497@<?<;@??A=@@A@@.@A;>8BB9??BB=BAB?BD@CCCECCACCDCCCCC@BBB?B?CDCC999C?CCCB>A@BBAABCDECCCAAAA?CBC?BB?B?BBCBBCCBB<A;:::.;=A=AACCC5BBCGI>BABCEICBBB@CDDE5D@@BB@C@BB?@ACCCCB?B@BBBBCA=A?A=ABBBCCCCCCCCCCBBBDCD@BBA@@9?@9979?BB???
@ATNG8:02517:00864
GATGGTAGTGCGTGAGAGAGAGACCCAGAAGATCAGGAACTCTAGAAGAATTCAGATTTTTAACACGAGAGTAAACGTAAAAAGAAGGTTTTACAAGACTCACGTTAACAATATTGCAGCAGTACGCACACAATCGAAGCGCAGTAAGGATGGCTAGTGTAACTAGCAAGAATACCACGAAAGCAAGAAAAAGAAGTACGCTATTAACTATTAACGTACCTGTCTCTTCCGAAACGAATGAGTACTATAGACTATCTGAGACTACCATCGAATGAGGTTAGTCT
+
9;:<7;;=<666?>>>?>BBC@;;:(4;:6<??8557;7:::474=8?C@B?9:7;5555'5/578899::@@@9?;@;???+=B@C=ABB9AA?:6:6@>CC>A@A?CCABAB?BBBACCCFCCCDBBBCC@DCBB>A??>@AAB?B?C::::FCBBDCC?BAAABB@CC@>>98<<<=:4:8818::::+:=9>888BBBA@<@;??DD;A;AACBB@BBBBBCC?B?BCD=BBB?BBAACCCAA@A@A?A?ABBB??>CDCC?CCBBB@BB>><>?AC@AA
@ATNG8:02537:00842
GATGGTAGCTCTGCTCTGACTCTCGTACTCATTCGTTTCGGAAGAGACAGGTACGTTAATAGTTAATAGCGTACTTCTTTTTCTTGCTTTCGTGGTATTCTTGCTAGTTACACTAGCCATCCTTACTGCGCTTCGATTGTGTGCGTACTGCTGCAATATTGTTAACGTGAGTCTTGTAAAACCTTCTTTTTACGTTTACTCTCGTGTTAAAAATCTGAATTCTTCTAGAGTTCCTGATCTTCTGGTGTCTGATCTGTATCACTACCATCGAATGAGGTTAGTCT
+
<>:969<<=///<<<>=@@@@?;@CDCBBC:999BBC=BB?B?@AADBBC@BAA;;79:AABB9C@BBBAA;;6<665>>>+5545;>>5<<A<7?@@=@@69;@ACD@DCCCCCCC@BCB?B?CBBBBCCB@CBBB@CBBBCBBACBBBBBCCC?AAA?BC?C?BBC;;;GGDADBBBC7B>A5;;AAA,@BCCC?CCCCBBCB@A:?>??,?=?@@=@>AA@CBBAABC@DACCBBBC=@?B@BDCBCDDCCBCBCDBBBCBB?CBBBB>>?>?>?;@B===
@ATNG8:02493:00899
GATGGTAGCGCATATCAGCGCAGCCCAGAAGATCAGGAACTCTAGAAGAATTCAGATTTTTAACACGAGAGTAAACGTAAAAAGAAGGTTTTACAAGACTCACGTTAACAATATTGCAGCAGTACGCACACAATCGAAGCGCAGTAAGGTGGCTAGTGTAACTAGCAAGAATACCACGAAAGCAAGAAAAAGAAGTACGCTATTAACTATTAACGTACCTGTCTCTTCCGAAACGAATGAGTACCTCTCAGACGCTCGTCCTACCATCGAATGAGGTTAGTCT
+
<<:<7;;=;;;>@ABCBDKKHECBB>BCCABBBC;;9;>@@BBABA>BC?B???@@@AA@1A@CGFCBBFDDCC=BBDFJJF0CCGE?@@@7?A?;>@>?ABAAB@B@BB@DBB=AABBBABBCCCCCBBBC?CCCD>BB?>8990+0:00+0>>@@?AC?CCBCCD?BB?BAA>ABCBB>B??>?BFDD3?>=??BBCCCCC@A?BBBB@B>BBA@@;@?@@>???B?BCD>BBB?BCEDBBB??;;BBAA>>>@>>>@=@AB<@;;;?;?@>><>=A>>>A
@ATNG8:02501:00912
GATGGTAGCATCATGCATATCTCACAGAAGATCAGTAACTCTAGAAGAATTCAGATTTTTAATACGAGAGTAAACGTAAAAAGAAGGTTTTATCAAGACTCACGTTAACAATATTGCAGCAGTACGCACACAATCGAAGCGCAGTAAGGATGGCTAGTGTAACTAGCAAGAATACCACGAAAGCAAGAAAAAGAAGTACGCTATTAACTATTAACGTACCTGTCTCTTCCGAAACGAATGAGTACAGAGAGTACGATATGTCTACCATCGAATGAGGTTAGTCT
+
@A==9=>BBBAAABB=B@A?B@<@BBCB>@ABA??BB?B??=BCC@BB?@<==ABBBCB5B?BCCCCICCCCM>CC<;;;;*<A>@5955&///:5////99:;;4828;68<<48>>=@BCCFCCCCCCCC?DCCC<@A@@BBBB>C@CBB>ADCCACCA?BBB????BB?BAA=@A>=<6:88188888(7=:=878@A@CB=A;@@BB9>:=BBBB?BBBBBBB=?=?DD>CBB?BBBBBBDA@AABABBBBBB>?>>>>>><>@@@A=D===<A<@@@><
@ATNG8:02509:00906
GATGGTAGCGCATATCAGCGCAGCCCAGAAGATCAGGAACTCTAGAAGAATTCAGATTTTTAACACGAGAGTAAACGTAAAAAGAAGGTTTTACAAGACTCACGTTAACAATATTGCAGCAGTACGCACACAATCGAAGCGCAGTAAGGATGGCTAGTGTAACTAGCAAGAATACTACGAAAGCAAGAAAAAGAAGTACGCTATTAACTATTAACGTACCTGTCTCTTCCGAAACGAATGAGTACTATGTAGAGCTCTATACTACCATCGAATGAGGTTAGTCT
+
<<<?:;;;<;;;<=<<<BBBCCCGF>BBC?AAAA;;5;<?:98BBC>BB;?8;=>@@BBC5C?CBBCBBBBDDE;??;<;;;*;=994555&4::74555::<4525;>>6498;@@><@BBCCDCDCCCBB@BC;;8;@??AA?A?B?C@@?ABBBCEBB@CBBBCC?CB@BBBBCBCCC=BBB=>>>>>.=>=AAB@@AA==:=;>>AC<@<@BBAA>AA;;;CE?B?BCC>CCCABBABBBBBBBCBB>@@@>=>???>>>D=@@@AA;>A9949;=?9::
@ATNG8:02509:00918
GATGGTAGAGAGAGCTCTCTCACGTACTCTTCGTTTTCGGAGATGACAGGTACGTTAATAGTTAATAGCGTACTTCTTTTTCTTGCTTTCGTGGTATTCTTGCTAGTTACACTAGCCATCCTTACTGCGCTTCGATTGTGTGCGTACTGCTGCAATATTGTTAACGTGAGTCTTGTAAAACCTTCTTTTTACGTTTACTCTCGTGTTAAAAATCTGAATTCTTCTAGAGTTCCTGATCTTCTGGTGTCGTCTATCATGTACTACCATCGAATGAGGTTAGTCT
+
9944.599;;5955559999<<:;;;:;:=7<<>>=.5/)/6///69:;8>?=@?:@9666>8<9=><<<:::?:?AAAC1;<38373)3??>1:4;7;A?CBB>@><=?BBBBAB;@@B<@;?<<;;:<<8<=??;????@@?;;;==?;;;=88657=>9>:>AAAAA???=B@???6?;?8<<;;<.=??ED9@@<>>??:::4::::+:@@AB<C:>>=CAAA???<@=A@@?@@9;<<6555;;999?AA>>??A@@@@;@@@@@;@@@D<@<@A?>>
@ATNG8:02513:00923
GATGGTAGATATATGCACGCTCTACCAGAAGATCAGGAACTCTAGAAGAATTCAGATTTTTAACACGAGAGTAAACGTAAAAAGAAGGTTTTACAAGACTCACGTTAACAATATTGCAGCAGTACGCACACAATCGAAGCGCAGTAAGGATGGCTAGTGTAACTAGCAAGAATACCACGAAAAGCAAGAAAAAAGAAGTACGCTATTAACTATTAACGTACCTGTCCCTTCCGAAACGAATGAGTACGTGTGACGTACGTGAGCATCGAATGAGGTTAGTCT
+
@@??:=BCDCBBB996<;;;>A?==9=>=8;;B??>592888888=6<;<?879889:::*:479;=@>==A??7<=BDDDD1;A?C:CCC;CBB>A999CBCCC@C@BB8:0@7;;00000;BJJCCDC<;6;@==;???=AA995;>A@@<?@?>?>=?;><><BB?BB@BBB?><6677)76518:::;;&6966///;;?@C9>9>7;<8=;>=B;;6;@@@A=A@C?ABA:????999AABBBBB;;;?>???;;@?===?>@=8=@==8=:>>==;
@ATNG8:02529:00915
GATGGTAGAGAGACTGTAGCGCACCCAGAAGATCAGGAACTCTAGAAGAATTCAGATTTTTAACACGAGAGTAAACGTAAAAAGAAGGTTTTACAAGACTCACGTTAACAATATTGCAGCAGTACGCACACAATCGAAGCGCAGTAAGGATGGCTAGTGTAACTAGCAAGAATACCACGAAAGCAAGAAAAAGAAGTACGCTATTAACTATTAACGTACCTGTCTCTTCCGAAACGAATGAGTACGATGAGATCTCGTGTGCTAATCGAATGAGGTTAGTCT
+
::;><==>?>>>BA==CCCBBA@@?3:::7<?A>>?>A=A@A774B?CD?F><=;77888(7-556766;8779077>:<<<+:<7<.555&55575555=<8::4:49;7383.33739>A@@@@CCBBBC@DCAA?AAAAAAAB=A>A;:8:DAABDBC?BAAABC@CB??;;<BAAAA9=:9188888(6>8>:;;BAC@@;@7;;BE7;5;>@;:6:A@@ABB>B8BBB=BBB?BBBCBB>?@?@@==>?;;:>>888AA:=>??<?@@@;?5;?A@@
@ATNG8:02538:00926
GATGGTAGCGCACACATAGATACAGTAACTCATTCGTTTCGGAAGAGACAGGTACGTTAATAGTTAATAGCGTACTTATTTTTCTTGCTTTCGTGGTATTCTTGCTAGTTACACTAGCCATCCTTACTGCGCTTCGATTGTGTGCGTACTGCTGCAATATTGTTAACGTGAGTCTTGTAAAACCTTCTTTTTACGTTTACTCTCGTGTTAAAAATCTGAATTCTTCTAGAGTTCCTGATCTTCTGGAGATATCATCAGCGAGCTACCATCGAATGAGGTTAGTCT
+
2225(/////79<9;::::84------(--55663555)5;5:55/////-(-----(/166:;8>9BA8546666)/////$/6(/-;;.////)//;7<=7;;<=<>9>==@BBBC?BBB@B?BCCBA@@B?BBBB?CA@@B@@99995994;;75558;==B9=8000/=@D@CCCDE;A=@9:;:::(;9?A@8DAAAA?CC??:B>BB1A<@@B?@<??<@?@@AAC?C@BBBCBA=@AB?C;;;DCBBCA@ABB@@@BBB@CA@@C@?@AC?B>BCBAA
@ATNG8:02494:00969
GATGCTATACGTATATCTATGTACTCATTCGTTTCGGAAGAGACAGGTACGTTAATAGTTAATTGCGTACTTCTTTTTCTTGCTTTCGTGGTATTCTTGCTAGTTACACTAGCCATCCTTACTGCGCTTCGATTGTGTGCGTACTGCTGCAATATTGTTAACGTGAGTCTTGTAAAACCTTCTTTTTACGTTTACTCTCGTGTTAAAAATCTGAATTCTTCTAGAGTTCCTGATCTTCTGGAGATACACATGATACTCTACCATCGAATGAGGTTAGTCT
+
:@>;@FDBBBCBCBCBCCCBCB<;;DDEABCAC:?><@>BACCDAA?AEBBB?B?BBBB=@=@>AABBBBB?B@@@@2?@<@;;<4=;==:>@A;@A6:8==AA<@??>>=?>:=>A;A9>>>@>>@@<>A>>5;9::;;:;AA;;:@>??;C=>:>A686:A;;;>D><8====;+94<6<>@>>*::585.5...997=;</8785$29926,55:><@@CDAAA:>:>AAA??:>=>;>@@@AAAA>??@@@@??@>>;>?>>><>>>A<A<AA>>>
@ATNG8:02509:00975
GATGGTAGAGTATCATGTGTATCTCCAGAAGATCAGGAACTCTAGAAGAATTCAGATTTTTAACACGAGAGTAAACGTAAAAAGAAGGTTTTACAAGACTCACGTTAACAATATTGCAGCAGTACGCACACAATCGAAGCGCAGTAAGGATGGCTAGTGTAACTAGCAAGAATACCACGAAAGCAAGAAAAAGAAGTACGCTATTAACTATTAACGTACCTGTCTCTTCCGAAACGAATGAGTACTATAGACTATCTGAGACTACCATCGAATGAGGTTAGTCT
+
4444.559999;;555999994443-3884:?<<<<7?7??AA@@@?ABADBAB@BCCCC3C?BBBBBBBBBCC;BA;;<;<$9:388888+89969???773<B8=8BB>BBB=?@B@DCCDCBBBBBAAA@BBDC=@ACCBAAA3;5<;;5;?=;?::?6?AAA??;?@;>?@49/:;<6///)/5::9)9;6=255?>>>?>D:>>??=A<==BA@=@@;??>C?>:BBD=BBB?A?>?A@B:99@@A>>:;BBBCCCBBBA>AC99:@AABB7:69BBAB
@ATNG8:02510:00941
GATGGTAGGTGCACATGAGTGTATCCAGAAGATCAGGAACTCTAGAAGAATTCAGATTTTTAACACGAGAGTAAACGTAAAAAGAAGGTTTTACAAGACTCACGTTAACATATTGCAGCAGTACGCACACAATCGAAGCGCAGTAAGGATGGCTAGTGTAACTAGCAAGAATACCACGAAAGCAAGAAAAAAGAAGTACGCTATTAACTATTAACGTACCTGTCTCTTCCGAAACGAATGAGTACAGAGAGTACGATATGTCTACCATCGAATGAGGTTAGTCT
+
44<<5;55059;<=>@?C?@>>5559<<<9<;<=55055;;<<=>B:B><@<@>??CCCD5CICCBBBBA996>4;:44444$44.405==1=<<9<<<==<:;:6:4::773.3366<@@665556==>>;>5//+/////8885=8<54048:99:8:6<?8737;::4::9499===)222+255555#..(....39967375997737688=@?<?A@@?>>;><>?C>@AA=989=788>>>BB@BBB>??:9;9;///9=;;@@7///;6<485..2
@ATNG8:02511:00951
GATGGTAGTATAGAGCTCTACATAGTACTCATTCGTTTCGGAAGAGACAGGTACGTTAATAGTTAATAGCGTACTTCTTTTTCTTGCTTTTCGTGGTATTCTTGCTAGTTACACTAGCCATCCTTACTGCGCTTCGATTGTGTGCGTACTGCTGCAATATTGTTAACGTGAGTCTTGTAAAACCTTCTTTTTACGTTTACTCTCGTGTTAAAAATCTGAATTCTTCTAGAGTTCCTTGATCTTCTGGATACACTCATGTGCACCTACCATCGAATGAGGTTAGTCT
+
99::7;;>>BJBBA<<666<<<<CBBBBABA@<A9992/>6=5///988859:::@;<5<<;@9@9@A@A@<;7@=@@@@@.;:982222&2666179959@=?;;;?>8==@???>>;>AA:>:<<<:789?=@@BC;>>AAA??>>>?;;;;;?5877<??;?<@>>>@@A@@:>?@DD5@<@<>>?@?/???AC:>;=<;=<<=@;????/?;;;E=B=??;@BB@<=;7>+/+/>9;;7///9====BA@@>>>AAA@@<>>?;>>=>A=A??@<A<>>9=9
@ATNG8:02515:00962
GATGGTAGTCTCAGATAGTCTATAGTACTCATTCGTTTCGGAAGAGACAGGTACGTTAATAGTTAATAGCGTACTTCTTTTTCTTGCTTTCGTGGTATTCTTGCTAGTTACACTAGCCATCCTTACTGCGCTTCGATTGTGTGCGTACTGCTGCAATATTGTTAACGTGAGTCTTGTAAAACCTTCTTTTTACGTTTACTCTCGTGTTAAAAATCTGAATTCTTCTAGAGTTCCTGATCTTCTGGACGACGACGCGCACTGACACTACCATCGAATGAGGTTAGTCT
+
////)/779<<@>@@@=?955:::<@@;;48904>=@9A?;?7>>;?>?@8?@:954:8=AAC4;6;?=::;==>8;;===+:<788;?9?9?;166=><@>AABBAB@BCDCBCCB@@@@=@@BBBA@@;;5;@AA?BBCBEAA@B;;:BBAAC?BAA@BB@B@EBBBBBBBB?AAIKMGK@B>BCCCC1ACCCE=CBCDCC=;;C?BBCC5BCCCHADABB?BDGBBBC@C?BBCC:;:;BDADA<;;;;;;;CBBABCCCCCBCE@CBBBE??AAB>B?CCBBA
@ATNG8:02515:00973
GATGGTAGGTGCACATGAGTGTATCCAGAAGATCAGGAACTCTAGAAGAATTCAGATTTTTAACACGAGAGTAAACGTAAAAAGAAGGTTTACAAGACTCACGTTAACAATATTGCAGCAGTACGCACACAATCGAAGCGCAGTAAGGATGGCTAGTGTAACTAGCAAGAATACCACGAAAGCAAGAAAAAGAAGTACGCTATTAACTATTAACGTACCTGTCTCTTCCGAAACGAATGAGTACTATGTAGAGCTCTATACTAATCGAATGAGGTTAGTCT
+
=<995955.5;;<<<=>>=>=>=6665CC?BB@A@@;@<@@AACBC=@A>B>ABABCCCC3D@BBCCDBA@@@@9@:::AAA0?888444(3::7;:::<<<==8=>BC8A@@9>=;9;;;BBB@@@?ABB?CCBB?CBBBAA?>9@?BBB?BBBBCBBB@CBBBBB?BB>ABB<;;>>>4;::488888(8>9?:;;;=<>>:>;>@AA<A=ABBA@?@BBBBBB@D@CCC>CCC@::9CEFFBB>??BAA;;;??ABB@@@=C???=??883839@:::
@ATNG8:02517:00948
GATGGTAGTAGTACACTAGTCATACCAGAAGATCAGGAACTCTAGAAGAATTCAGATTTTTAACATCGAGAGTAAACGATAAAAAGAAGGTTTTACAAGACTCACGTTAACAATATTGCAGCAGTACGCACACAATCGAAGCGCAGTAAGGATGGCTAGTGTAACTAGCAAGAATACCACGAAAGCAAGAAAAAGAAGTACGCTATTAACTATTAACGTACCTGTCTCTTCCGAAACGAATGAGTACACACTCTCATATGACACTACCATCGAATGAGGTTAGTCT
+
;944.55===D@666;654=<555;49:@7;B999>.9.4:<;;;<7:6691//------$-(-////887776;2////8888'8836+222&267/5555799;;6;:88187539::>CBBB@@@C@@?AA=@???>A???999@<@<A::69?>>?BBE:?=B>>>@@@;@@@6:8==>1998178888+7A;C898>=9AA5:4656=;@:>=D;;8;A9::BA?A;@@@9@994:CAAACC>>>>>@>=====@@??BAAB?BBBBC?BB@A=A=@AAAA
@ATNG8:02520:00989
GATGGTAGATACTCGCTGATACACCCAGAAGATCAGGAACTCTAGAAGAATTCAGATTTTTAACACGAGAGTAAACGTAAAAAGAAGGTTTTACAAGACTCACGTTAACAATATTGCAGCAGTACGCACACAATCGAAGCGCAGTAAGGATGGCTAGTGTAACTAGCAAGAATACCACGAAAGCAGAAAAAGAAGTACGCTATTAACTATTAACGTACCTGTCTCTTCCGAAAACGAATGAGTACTATAGACTATCTGAGACTACCATCGAATGAGGTTAGTCT
+
9944.5555;;99/////9;44434/4:=7=88899.7<?73733;4782;155///888)8)//888<A>=>>499;9999$5<7<4999+955.555<==<=<8<:8817<;178=>@BCCAA@CCEDBC?BA@@=:899987=8>:@::45::9:<:>7>AA8777BB>BB=7?5557,.....777'35(225758555/5.5755/719:@A@?@A@?999;=:8989(777179;=888=9:::7;78;;@>>88599:68=<:?5<=9948;??:99
@ATNG8:02521:00974
GATGGTAGTGCGTGAGAGAGAGACCCAGAAGATCAGGAACTCTAGAAGAATTCAGATTTTTAACACGAGAGTAAACGTAAAAAGAAGGTTTTACAAGACTCACGTTAACAATATTGCAGCAGTACGCACACAATCGAAGCGCAGTAAGGATGGCTAGTGTAACTAGCAAGAATACCACGAAAGCAAGAAAAAGAAGTACGCTATTAACTATTAACGTACCTGTCTCTTCCGAAACGAATGAGTACACATCGTCGTGTCGTGCTAATCGAATGAGGTTAGTCT
+
<<:;<@>CBAAGEECCC;:;ACCCD?CD>:>;;A::288@?ABBB>7AA4:19AA=BCBB*;6?:88588:=>:49:;9999$5:49.555&5<<7666==B>=B?B@AA>BCD@CCAABBBBBBBBABBBB@ADCC=??@@@@994;>C;;7;::9CBBB<A@B@@A?@;;;00*//778.552+29666(5826.//88:;A5:7:9<=7;56>@00-0===???;?9>??9>CC?BAAABBBBBB>>>BCCBBBBCBAABC@CCCB>AB::8:>A@:::
@ATNG8:02529:00941
GATGGTAGTACATGATAGACGACACCAGAAGATCAGGAACTCATAGAAGAATTACAGATTCTTAACACGAGAGTAAACGTAAAAAGAAGGTTTTACAAGACTCACGTTAACAATATTGCAGCAGTACGCACACAATCGAAGCGCAGTAAGGATGGCTAGTGTAACTAGCAAGAATACCACGAAAGCAAGAAAAAGAAGTACGCTATTAACTATTAACGTACCTGTCTCTTCCGAAACGAATGAGTACGTGTGCGACGGCCCTACCATCGAATGAGGTTAGTCT
+
9944.5999666<;;;;;6559955.5994777//-(-(-5-//::9389,3,337777133,3-3987333::::3:977777'33.76===1222,2555799790/53865./).667:BBBB@@@@B@>>:>@=>:=AA??@;;7;<AFB;@@@@===>9=>=>>>1//16//)/86660799477777.3746...567:=050566:3:49=BBB@CDBBBBB?B?BCC>CCC?BBCCBBBBBB>?>BBBC@CB>@??;?;;;?=B=>=<@<>;;;>
@ATNG8:02531:00974
GATGGTAGCACGAGTCACTCATATCCAGAAGATCAGGAACTCTAGAAGAATTCAGATTTTTAACACGAGAGTAAACGTAAAAAGAAGGTTTTACAAGACTCACGTTAACAATATTGCAGCAGTACGCACACAATCGAAGCGCAGTAAGGATGGCTAGTGTAACTAGCAAGAATACCACGAAAGCAAGAAAAAGAAGTACGCTATTAACTATTAACGTACCTGTCTCTTCCGAAACGAATGAGTACGATGAGAGAGCTCTCTCATCGAATGAGGTTAGTCT
+
BCCC<B?CBAA<>=CBBBCCDCCCC@DFCACBBCCC@BACDC@@?C@CC@B?AA@?@FEE3B>AABCCCCEBBB9A@;;;;;*;A=A5:9:'9<<8;@<<>CCCC>A>AA>BAB@BBBBCBBBCBBBCCDDC?CABB?B>==@@A@<@?BBB?BCBCBBBB@BCCBBB@BD?>>>9::==A5==<988888(8=:>888@ABBD=A;>>@@<@<AABCC?BBBA@A?:?=>CC>BBB?BBBBBBBBA@@@@>>>>>@@???B:::=<6;;7728;>@@>>
@ATNG8:02532:00962
GATGGTAGTGCGTGAGAGAGAGACCCAGTAGACTCAGGAACTCTAGAAGAATTCAGATTTTTAACACGAGAGTAAACGTAAAAAGAAGGTTTTACAAGACTCACGTTAACAATATTGCAGCAGTACGCACACAATCGAAGCGCAGTAAGGATGGCTAGTGTAACTAGCAAGAATACCACGAAAGCAAGAAAAAAGAAGTACGCTATTAACTATTAACGTACCTGTCTCTTCCGAAACAAATGAGTACACATTCTCATATGACACTACCATCGAATGAGGTTAGTCT
+
B@?;:><@A666<666===;<@944)4444:44333:49493338;<6::5@933332:::*:0552228888:=)2245555$5<.5.6==0=<=8=966<<?A>9=8<<:BBB?BBBCCCCAAACCCAABB?CB?@;?==;?;;;8@=@AA?>885<;???BBCCCC?BB>AAB?<<9:;17776778888%//69/./55<=:;9:76<A.817AB@@?@C@@???=A388?<?AC<@?BBBCABBBA<@@@A;;;CBBBBBCE@CAAAC?BA@@=?@C@A?A
@ATNG8:02514:00997
GATGGTAGGTGCACATGAGTGTATCCAGAGATCAGGAACTCTAGAAGAATTCAGATTTTTAACACGAGAGTAAACGTAAAAAGAAGGTTTTACAAGACTCACGGTTAACAATATTGCAGCAGTACGCACACAATCGAAGCGCAGTAAGGATGGCTAGTGTAACTAGCAAGAATACCACGAAAGCAAGAAAAAAGAAGTACGCTATAACTATTAACGTACCTGTCTCTTCCGAAACGAATGAGTAGCTGCGTCTCACTCTCGCCTACCATCGAATGAGGTTAGTCT
+
:<:;7>95.5559;;;<<=>:;54616/////:9:5:7;:;<;4:69@=B6::BCCCCC1C@C@965;:9<<:1===99=='8:5:8888+883-3>38/00/(/(/(/6079:28559?;;;<><<<=;:>:>8846:==?<88;2:5::8388344:<<2889:886;@<79948/<=<)///)//7777%4728...5.........64;299>5505:::<4/)-(-78/---(-526//////8:==;555:::<=<5:44.45;;;8<=;;7:789444
@ATNG8:02521:01029
GATGGTAGGCGTGTGAGAGTCTGCCCAGAAGATCAGGAACTCTAGAAGAATTCAGATTTTTAACACGAGAGTAAACGTAAAAAGAAGGTTTTACAAGACTCACGTTAACAATATTGCTGCAGTACGCACACAATCGAAGCGCAGTAAGGATGGCTAGTGTAACTAGCAAGAATACCACGAAAGCAAGAAAAAGAGTACGCTATTAACTATTAACGTACCTGTCTCTTCCGAAACGAATGAGTACGATGAGAGAGCTCTCTCTACCATCGAATGAGGTTAGTCT
+
@@:<055=8==>@<<;CB@;55555)5;;6@BA@@B?A<@@@@===;9:18;>?999898$73<333:::<:66.6525222$25.50222&255375557766949;?A;@@@7;<AABAAA===@ABB@@:?>BB?@@BBBBBB?C?B?@>@CCCCDAC=AACCCB?BA>BBB?@A?@A=ABA?A@@@@.?>?BB@BA??@<?===<A=A=AA???;@@@@>>=;A<AAD9>BB@BBBB@@@A@?BBBBBBCCBBBBBBBBB@BBB@<598:<:==???A?
@ATNG8:02524:01023
GATGGTAGGACGAGCGTCTGAGAGGTACTCATTCGTTTCGGAAGAGACAGGTACGTTAATAGTTAATAGCGTACTTCTTTTTCTTGCTTTCGTGGTATTCTTGCTAGTTACACTAGCCATCCTTACTGCGCTTCGATTGTGTGCGTACTGCTGCAATATTTAACGTGAGTCTTGTAAAACCTTCTTTTTACGTTTCTCTCGTGTTAAAATCTGAATTCTTCTAGAGTTCCTGATCTTCTGGGCTGCGCTGATATGCGCTACCATCGAATGAGGTTAGTCT
+
?A;9056B=CCCCCBBCCCCCCCB?BBCCCCC@CBBB=BB@C@CCCCCCC@CCCBC?C?CCCA@D@CCCCCCCBC?CCCDD1AB?@@A@<@@AA=ABB>BB?A@ACCDBEBBBCDBB@ABB?B?CCCBABAB>ACCC@CAAA??@BCCCBB???B?BCCC<A=AA???AD::6:::::2:>B?BBCCC3CC@@=*00///:/.2+222&26577(.).626772222,249<97776555=4=878=@;:<AC?@?@>>>?:<==>:7<===-/,/;666
@ATNG8:02526:01027
GATGGTAGGACGAGCGTCTGAGAGGTACTCATTCGTTTCGGAAGAGACAGGTACGTTAATAGTTAATAGCGTACTTCTTTTTCTTGCTTTCGTGGTATTCTTGCTAGTTACACTAGCCATCCTTACTGCGCTTCGATTGTGTGCGTACTGCTGCAATATTGTTAGCGTGAGTCTTGTAAAACCTTCTTTTACGTTTACTCTCGTGTTAAAAATCTGAATTCTTCTAGAGTTCCTGATCTTCTGGATACACTCATGTGCACCTATCGAATGAGGTTAGTCT
+
4;::5<<:.66<;;9;;;544:5949?>>>@>;@?@C=BC@C?C@AABCB?BBBAA?B?BBAB?B@BCBBBDCCC>@@CCC1BBABBBD>CCBC@DCB?BC9;;BBAB@CICDCBBC?BBD@C@CCBBBB;;:;DCC?CBBBCBBCDDBBBBBCC?BBC?CC@BAA??999?==;A;;;;.;;A5<;;;.:@@AB=BBCBCCBA>>4::::*:?>?=;>;@A=ACCAA@C@D@CBBCCC?A@A?ACCCDCBBA;;;CB@?=?C@@@C@:::A=@>BB998
@ATNG8:02527:01038
GATGGTAGGTGCACATTAGTGTATCCAGAAGATCAGTAACTCTAGAAGAATTCAGATTTTTAACACGAGAGTAAACGTAAAAAGAAGGTTTTACAAGACTCACGTTAACAATATTGCAGCAGTACGCACACAATCGAAGCGCAGTAAGGATGGCTAGTGTAACTGGCAAGAATACCACGAAAGCAAGAAAAAGAAGTACGCTATTAACTATTAACGTACCTGTCTCTTCCGAAACGAATGAGTACAGAGAGTACGATATGTCTACCATCGAATAGGTTAGTCT
+
44:<055=5;;<@=651599999::38::-44:4438848=73388499,2+22499999);8;;;>;;9<:::1:495555$59.5.4;;.::<8::554;;;;8=6<=7;;@:==<>@A@;;;CCCCCDD@B@@@=@>=?999@:A=@;;6:AAA@?@A=@?A?AE@CC?CCC@BAADD89:=6<<<<<,<<8=><BCCBBB?B?B@@D?D?AA@@A@BBA@@@@=?>BBC<AAB800@000>>@=CA@ABBBAB?<==;;:@;@=>>>=AAF<@<@@@>?
@ATNG8:02494:01041
GATGGTAGTGTGTCTCTGAGAGTAGTACTCATTCGTTTCGGAAGAGACAGGTACGTTAATAGTTAATAGCGTACTTCTTTTTCTTGCTTTCGTGGTATTCTTGCTAGTTACACTAGCCATCCTTACTGCGCTTCGATTGTGTGCGTACTGCTGCAATATTGTTAACGTGAGTCTTGTAAAACCTTCTTTTTACGTTTACTCTCGTGTTAAAAATCTGAATTCTTCTAGAGTTCCTGATCTTCTGGATAGCGACGCGATATACTACCATCGAATGAGGTTAGTCT
+
BBBC:>>CBB;;6<<<@>>>@@@@ACAAABBA>A@@@;@B?B?BCCCCCCAFCBBD@D?BBCC@C@CCCCBCBCD?BBDDD1CC?BBCD<ABAB>BBC@CC?BBBECC@CCCCCCCC?BCC?C?CCDDBBBB>ACBB<A@AAB?@?BCCBC???B?CBB?BB?B@BCCCBCBCC>B;:::.:>B=ABBBB0AABBB=BBBDCBCBDD@CCCC5CCCCC?C@CC@DCBBCCC?B?BBBCBB@AAB@BCCBBCCCBBBDCBBBCDCC?AACBB?AB@@;>;>@@>?
@ATNG8:02505:01060
GATGGTAGTGAGTACAGATCAGACACCAGAAGATCAGGAACTCTAGAAGAATTCAGATTTTTAACACGAGAGTAAACGTAAAAAGAAGGTTTTACAAGACTCACGTTAACAATATTGCAGCAGTACGCACAATCGAAGCGCAGTAAGGATGGCTAGTGTAACTAGCAAGAATACCACGAAAGCAAGAAAAAGAAGTACGCTATTAACTATTAACGTACCTGTCTCTTCCGAAACGAATGAGTACGATGAGATCTCGTGTGCTACCATCGAATGAGGTTAGTCT
+
;<4;4559<<556999:5556;:<<<0338-3387772828;766//(//(.233575555$2+2998855599908644444$5:49.555&5994;665=>;:;9<:=>9===9=;::>?>@;99=>;;9;><;9?;:=::8857:@AC>@@BB879A=ABBBBB>AA?BB>;>A??@98:9?BABBB3A97;///;;>@@=@:?>99/8/77>?A=>>:=877.7.555-7AA=AABB888BBA<>@@@@@;;;??;;<CC=@@@@@;?;:;9=5::::A
@ATNG8:02505:01085
GATGGTAGGACGAGCGTCTGAGAGGTACTCATTCGTTTCGGAAGAGACAGGTACGTTAATAGTTAATAGCGTACTTCTTTTTCTTGCTTTCGTGGTATTCTTGCTAGTTACACTAGCCATCCTTACTGCGCTTCGATTGTGTGCGTACTGCTGCAATATTGTTAACGTGAGTCTTGTAAAACCTTCTTTTTACGTTTACTCTCGTGTTAAAAATCTGAATTCTTCTAGAGTTCCTGATCTTCTGGGTCTACGCTCGTCGCGCTACCATCGAATGAGGTTAGTCT
+
9444.55;45659995565??@?@:?6659994:<<>7;<9;<>>DACDCACFDDD@C@BBCC@BACB;;;BBBC?AACCC1?@?A?@@;@BBB8;9C@CC@BBBBBC@CBBAABA@=@BC?B=A@;;;@@@?BABB@BBCDCCCAAAAAAABCB?BBB?BB@C?BBBBCBB@@=A;;;;.;29295555$559<>6>=<<<>@@??<@>>>+666==8=?@@<?@CCBDD?C?BBBBBB9::CC>BCCCCBBBBA@@@@???BB?AABBB@FDBD?C7;;;<<
@ATNG8:02510:01066
GATGGTAGGTGCACATGATTGTATCCAGAAGATCAGGAACTCTAGAAGAATTCAGATTTTTAACACGAGAGTAAACGTAAAAAGAAGGTTTTACAAGACTCACGTTAACAATATTGCAGCAGTACGCACACAATCGAAGCGCAGTAAGGATGGCTAGTGTAACTAGCAAGAATACCACGAAAGCAAGAAAAAGAAGTACGCTATTAACTATTAACGTACCTGTCTCTTCCAAACATGAGACGAGAGTCAGAGCAGAGCTACCATCGAATGAGGTTAGTCT
+
==<=?C=B:;;<666@?AE@CBBCB?BCC?BBBBAA=@;@@@774C7B<7@;<;777999*949:>>>>?A???:>>BBEEL5CB?B5<<<.:@:7<B=ACCCCC?A>AB?AAA>AA??@BBCCCCDBBBBC?CCBB<A@BB@@?C?D@C?@=@BBBBCBB?ABBBBB@BC<>>>===888*8<:8:;;;;+6;7<///:<?;;7;<??@@<@=@ABBB?BABACCC?B?BD<AABBCCBBAAAB@BABB@==<<888:AA<A@??@8>A??<??CBBAB
@ATNG8:02511:01055
GATGGTAGTGTCATATGAGAGTGTGTACTCATTCGTTTCGGAAGAGACAGGTACGTTAATAGTTAATAGACGTAACTTCTTTTCTTGCTTTCGTGGTATTCTTGCTAGTTACACTAGCCATCCTTACTGCGCTTCGATTGTGTGCGTACTGCTGCAATATTGTTAACGTGAGTCTTGTAAAAACCTTCTTTTTACGTTTACTCTCGTGTTAAAAATCTGAATTCTTCTAGAGTTCCTGATCTTCTGGGTGTATCAGCAGTATCAATCGAATGAGGTTAGTCT
+
:<<A:@@@@@<<?<<>><<@@@;;;;333834.5555)59498695559727////)/388/3-4388443:49.//)////&//)////(3355.59<.55155:::;6;=?666=B=AAA7909@=9=955.5;55.5999;;;;<==;98;::6///6::6;6;;>655<<;6:44444$4.5.55555$44;;;2<545995555.5555$5999;7;9>=8=55555<3:5::9<8838355,59=@BCCCCCC@AACB@BCCB?BBBD@D@CCCBA
@ATNG8:02514:01069
GATGGTAGCACGACACGACGATGTGTACTCATTCGTTTCGGAAGAGACAGGTACGTTAATAGTTAATAGCGTACTTCTTTTTCTTGCTTTCGTGGTATTCTTGCTAGTTACACTAAGCCATCCTTTACTGCGCTTCGATTGTGTTCGTACTGCTGCAATATTGTTTAAACGTGAGTCTTGTAAACCTTCTTTTTACGTTTACTCTCGTGTTATAAATCTGAATTCTTCTAGAGTTCCTGATCTTCTGGTAGAGCGTGCATATATCTACCATCGAATGAGGTTAGTCT
+
<>==@B?CC;66//77/////:BICCBBBB;:70@@>6<<,0*0=;:@?@0008::583::@B<@00/@@?B977378==>*76062..'.///5;/.-.9277...9499;9550564:=>8<:166///;;=37799377::677;>B998;///37:=7555'55'29:5559;;48899195>:>>AAA.9;<==1:///65<:==9>?BA9A??>D694:=9=?@?@@@<@7;;A@@@8;;@=?B??>>;;;@AAAAAAAA=>9<?=993:>::5:<??>==
@ATNG8:02515:01085
GATGGTAGCGAGCGAGTGTGTATACCAGAAGATCAGGAACTCTAGAAGAATTCATATTTTTAACACGAGAGTAAACGTAAAAAGAAGGTTTTACAAGACTCACGTTAACAATATTGCATCAGTACGCACACAATCGAAGCGCAGTAAGGATGGCTAGTGTAACTAGCAAGAATACCACGAAAGCAAGAAAAAGAAGTACGCTATTAACTATTAACGTACCTGTCTCTTCCGAAACGAATGAGTACAGAGAGTACGATATGTCTACCTTCGAATGAGGTTAGTCT
+
5@::5?;;==CC@AB=>@CCBBBDE?BEB@AA@@9938287@BC??;>A>A>BA<;9999)<;A88?=AABBBC69::::::$94392444&5>>9;<<;<@?AA6;8:D?CCC?BBBBCBBAAAACCCCAA>AB??<@<<;>>=A<B?CAA>A@ABBAAA<@>>>AB=>=8>:;4:::::/8866<==>>/:=9@///98<=?<>;>A>>5:6;>CBB?C;;;@BB;@=@@A<@AA?B??@BCCCAAACCCBBBBBBBA>>>>B<A<>>==>>==3:3:>@AA
@ATNG8:02521:01064
GATGGTAGTATATCGCGTCGCTATCCAGAAGATCAGGAACTCTAGAAGAATTCAGATTTTTAACACGAGAGTAAACGTAAAAAGAAGGTTTTACAAGACTCACGTTAACAATATTGCAGCAGTACGCACACAATCGAAGCGCAGTAAGGATGGCTAGTGTAACTAGCAAGAATACCACGAAAGCAAGAAAAAGAAGTACGCTATTAACTATTAACGTACCTGTCTCTTCCGAAACGAATGAGTACGTGTGACGTACGTGAGCTACCATCGAATGAGGTTAGTCT
+
:=>>9>?>==>><<;;;;:;<=>>=8<;;6;99555.5.4999:::7:<8<233333333$3,33:========788:;;;;*9=6;:;>>0=??:;:66;>>;@>A@BB@FCB>AA@?AEDDECCBBCDDD?BBBB?BBBABBBB?B@BAA=ABBCCBCC@CCCBAB>AA?BB?;?875:3955,5;==>.9;6:///@:>>D<?<>>AA<@<A>AAC?CC@??AA<?<?AA=BBC?BBBBCBBB??A;??BCCBCAAAABBBB@CCB@@=ABA>9<;<====
@ATNG8:02530:01057
GATGGTAGCGCACACATAGATACAGTACTCATTCGTTTCGGAAGAGACAGGTACGTTAATAGTTAATAGCGTACTTCTTTTTCTTGTCTTTCTGTGGTATTCTTGCTAGTTACACTAGCCATCCTTACTGCGCTTCGATTGTGTGCGTACTGCTGCAATATTGTTAACGTGAGTCTTGTAAAACCTTCTTTTACGTTTACTCTCGTGTTAAAAATCTGAATTCTTCTAGAGTTCCTGATCTTCTGGATAGCGACGCGATATACTACCATCGAATGAGGTTAGTCT
+
<<4546==BAA<>>@CCCCCBAB@@@ACAA@?399==09A?B?CCBBCBA<@;<:;494:;<=9B?BBB=<5539233333$394333;=2333?<8<8828:632255;:?>CCCC@@?@BB<@>ACCCBB;;7;B@@=ABBCGBBBBCB@@@B@@=@A@?AA@B?BBCBBBC;;500000,0*0*0000)/;45526===>><;;=6999;(9;;55157@@<ABEBCDC@B@BCDDBB?B?@=@CBBBCCCCCCCCBCCCCCC@CABBB>@BBB=@=@CBCB
@ATNG8:02536:01052
GATGGTAGTGTGTCTCTGAGAGTAGTACTCATTCGTTTCGGAAGAGACAGGTACGTTAATAGTTAATAGCGTACTTCTTTTTCTTGCTTTCGTGGTATTCTTGCTAGTTACACTAGCCATCCTTACTGCGCTTCGATTGTGTGCGTACTGCTGCAATATTGTTAACGTGAGTCTTGTAAAACCTTCTTTTTACGTTTACTCTCGTGTTAAAAATCTGAATTCTTCTAGTGTTCCTGATCTTCTGGTATGACTAGTGTACTACTACCATCGAATGAGGTTAGTCT
+
AA@=:B>CCCBBBB;;?AAABBAAABAAABAA>ACCC>BB@C?AACCCCE?EECCD?B?CBBB?C@CCCCBCCCC?BACCC1BA?CACC=CBCC@CAA<AB?BCCBDD>CBCCBBCC?CCC?C?DCCCABBC@CBCC@CBBBBBCBBBBBB@@?C?CDA?AA?B?BBCCCCBBB?B@>@>3=;@;?AAAA,@ABBL=BBCDDFCA@@5;;;;*;BAAB>B?BB?BCEBBCA?C?AACCCC?BAC@CCCCCBBBBBCDDBBBCCCD?CCBBB?CBBB@A?AA@AA
@ATNG8:02541:01068
GATGGTAGTGTCAGTGCGCGTCGTCCAGAAGATCAGGAACTCTAGAAGAATTCAGATTTTTAACACGAGAGTAAACGTAAAAAGAAGGTTTTACAGACTCACGTTACAATATTGCAGCAGTACGCACACAATCGAAGCTCAGTAAGGATGGCTAGTGTAACTAGCAAGAATACCACGAAAGCAAGAAAAAGAAGTACGCTATTAACTATTAACGTACCTGTCTCTTCCGAAACGAATGAGTACGTGTGACGTACGTGAGCTACCATCGAATGAGGTTAGTCT
+
=A==:BGFDEBAAA=BBCDCDAACC9BCB?BC@@@B>A=AACAA@@<??9?<@?>>>==?.?<A>@BCCDB???4=>;;;;;*;C>C<AAA9BCCCCBCCDDCB?BCE@CBB?BBBBCCCCCDDCCBBAA>CAAA;??AABBBB=B?B?><?CBBBAAC?BBBBBB?BD?>=8499898.:<<7====>/==:>888CCC?>;?<A@@@:>:>ABCC@CCB@?A?4949CC=BBB?CCCCCCCBAA??ABBCCCBBBAAABAA?BBBCA;@BB@<@9:::>?
@ATNG8:02492:01112
GATGGTAGTGTCATATGAGAGTGTGTACTCATTCGTTTCGGAAGAGACAGGTACGTTAATAGTTAATAGCGTACTTCTTTTTCTTGCTTTCGTGGTATTCTTGCTAGTTACACTAGCCATCCTTACTGCGCTTCGATTGTGTGCGTACTGCTGCAATATTGTTAACGTGAGTCTTGTAAAACCTTCTTTTTACGTTTACTCTCGTGTTAAAAATCTGAATTCGTCTAGAGTTCCTGATCTTCTGGCTCTCGTAGACAGATACTACCATCGAATGAGGTTAGTCT
+
BB;926;>==B@?<;;==;;?BA@@4444::<:;;@D=BB?>9>><;;=@;?B;;;:>;C?AA?B@ECCB@@@BC>@?CEE3AA?BBCD@C@BB>BBBADF@BBCCBB@CCBBBCAA?@CC?B@CCCCBDCC?BB;::;CCCB;;;@BB;;;CCC@CCC@CC?B@BABBB;;;B>B;;;;.;8@9@?A@@0@CDCC=CCCCCCCGGC@BBBB0A@@A@<@?BCBCBBCCCC@C@BBCDAA6::;5;;;;BBBCCGCBBCCCDCCD?AAAAB?AA::8:?ABA@@
@ATNG8:02500:01097
GATGGTAGTGTGTCTCTGAGAGAGTACTCATTCGTTTCGGAAGAGACAGGTACGTTAATAGTTAATAGCGTACTTCTTTTTCTTGCTTTCGTGGTATTCTTGCTAGTTACACTAGCCATCCTTACTGCGCTTCGATTGTGTGCGTACTGCTGCAATATTGTTAACGTGAGTCTTGTAAAACTTCTTTTTACGTTTACTCTCGTGTTAAAAATCTGAATTCTTCTAGAGTTCCTGATCTTCTGGATAGCGACGCGATATACTACCATCGAATGAGGTTAGTCT
+
9;995><<:9////////4==<<>:84433<474480::5;:>@@@;<>@9:6==;>;>>>>:C9BBBC>CBCB869@AA2AAACBCE=C?AA496D=<A?BDBBBC@CCCABB@@>@CC@C?CCCDCCCC?CCCB?B@@@B;;;CBBBBBBCC@BBB?CB?B@BB@A@BBBB5;;;;;.;A49;;;:(9@;;@6@@@<@<=:9949999(9446<8<;BB>?@DBBAA?A?BBABAA?AAC@CCDECGCCCCBCCCCBBACB?CABBC?>@@@=@?BCB@@
@ATNG8:02507:01105
GATGGTAGGACGAGCGTCTGAGAGGTACTCATTCGTTTCGGAAGAGACAGGTACGTTAATAGTTAATAGCGTACTTCTTTTTCTTGCTTTCGTGGTATTCTTGCTAGTTACACTAGCCATCCTTACTGCGCTTCGATTGTGTGCGTACTGCTGCAATATTGTTAACGTGAGTCTTGTAAACCTTCTTTTACGTTTACTCTCGTGTTAAAAATCTGAATTCTTCTAGAGTTCCTGATCTTCTGGTGTCTGATCTGTATCACTACCATCGAATGAGGTTAGTCT
+
<<@<55555<<;;;:<:9;955@@=BBBCBBC@DEED>BB@C@CDCBCCDACCCCC?A?ABBC@CABCBCDCCCC?@????0?A?BBBG>CCAB<@;;4;C8;;EEDD@CDCCCCCC@CDD>A?BCCCBBAC@CBBB?CCCCBABACDDCABAAA>@BC@DD?B>@@BBBBBCC>B;;;0;5<>;;;<.;B;;<0;;CFCCCBAB5;;;;*;BBA??@?BD@BBCCCCB?B?CCCCCB?B9:9:BCCCCCGBCBBBBBDBBCB@BECCB?BBAB?B>ABA@A
@ATNG8:02508:01105
GATGTAGTACATGATAGACACACCAGAAGATCAGGAACTCTAGAAGAATTCAGATTTTTAACACGAGAGTAAACGTAAAAAGAAGGTTTTACAAGACTCACGTTAACAATATTGCAGCAGTACGCACACAATCGAAGCGCTGTAAGGATGGCTAGTGTAACTAGCAAGAATACCACGAAAGCAAGAAAAAGAAGTACGCTATTAACTATTAACGTACCTGTCTCTTCCGAAACGAATGAGTACAGAGAGTACGATATGTCTACCATCGAATGAGGTTAGTCT
+
@AA=B=ABBBA;66<<;AADCCC@AA@;:@;<;@:@<AABBBBB>@?<@>BBBBECCC2C?DCCABBB@?<;1:::;;;;*;5;95999&555.6<==BBBBC=@=?B?BCC?BBBBCBBBEDDCC@@@B@BBBB@DAAAAAAC?B?B::8:CBBBBBD?BBBAAA?BB???>998ABC78885:<<==+=>:=888;;;@@=@=@>?>7;7;>CBC@CBBBCBB7:7:BA9C??<?A@@BBBBBB>>?B>>>BDA???====;>??>A;;;;;;?<AAA;;
@ATNG8:02510:01116
GATGGTAGGTGCACATGAGTGTATCCAGAAGATCAGGAACTCTAGAAGAATTCAGATTTTTAACACGAGAGTAAACGTAAAAAGAAGGTTTTACAAGACTCACGTTAACAATATTGCAGCAGTACGCACACAATCGAAGCGCAGTAAGGATGGCTAGTGTAACTAGCAAGAATACCACGAAAGCAAGAAAAAGAAGTACGCTAATTAACTATTAAACTTCCTGTCTCTTCCGAAAACGAATGAGTACAGAGAGTACGATATGTCTACCATCGAATGAGGTTAGTCT
+
<==?<==@<=<=??<<??;;:=<4404986;9::::38.44;944549:.616=>>>GG@+>8666<<<<>>>=4;<44444$4<<;:;::.9=94:<<;:@@@A:@8;;9<87/3899;;;>@@@BA=ACC@DBAA>AABBBBBB?B?BA@>?BBCBCBE@AAAABB?BB?CCC<;;?BB9@<;888888(8;656552575/7495;AAA7=>5<?8;8>?:;;9>8;15552'2::36......8788955588<>>>=CC8988=887=::::::>:>665:
@ATNG8:02511:01118
GATGGTACGCTCTGCTCTGACTCTCGTACTCATTCGTTTCGGAAGAGACAGGTACGTTAATAGTTAATAGCGTACTTCTTTTTCTTGCTTTCGTGGTATTCTTGCTAGTTACACTAGCCATCCTTACTGCGCTTCGATTGTGTGCGTACTGCTGCAATATTGTTAACGTGAGTCTTGTAAAACCTTCTTTTTACGTTTACTCTCGTGTTAAAAATCTGAATTCTTCTAGAGTTCCTGATCTTCTGGGCTGCGCTGATATGCGCTACCACTCGAATGAGGTTAGTCT
+
9<993////777:<<;;;5449988;445::8;58<@@4;<4625==>@;==@???@=?=???@=A>A??@BB==B>@@CCC3CC<??AD<@?BB>AAA=?B599998C>@@CB???B=??B?B@IDBCA@@B?BBBB?B;;;BA@ALCBBBCAAA>AA@=@A4:49?BDBBAAA=A;;;;-;<C9;:;:;(:BCDD;:;CAAA:;9929444$4<:9;7;<??<?BBBCBB<@9@?>??>==ACD9;;BA@@AACBAA?AA@;==;000>00*89=94828;=<A
@ATNG8:02513:01114
GATGGTAGCGCACACATAGATACAGTACTCATTCGTTTCGGAAGAGACAGGTACGTTAATAGTTAATAGCGTACTTCTTTTTCTTGCTTTCGTGGTATTCTTGCTAGTTACACTAGCCATCCTTACTGCGCTTCGATTGTGTGCGTACTGCTGCAATATTGTTAACGTGAGTCTTGTAAACCTTCTTTTACGTTTACTCTCGTGTTAAAAATCTGAATTCTTCTAGAGTTCCTGATCTTCTGGATAGCGACGCGATATACTAATCGAATGAGGTTAGTCT
+
=DED?BB;;6;>A:;9BBCBCBDAA:;:?<<>8>;;;,:A2;4;A<@>CB?CB@@?9?:?BAB?C?AAAA@?><<688989):=9==?@9??@A?CACBDF@B@@BBB@CCDBBBBB@BBB=@?ABBCABAC@BBCC;<;CCC@@ACBCCCBDBCAEDD?BB?BACBCCBB;;;>A@@@/;5;5;<;;.:@9;:.::ABBCEA?@:>===,=:9>=9;499?BCBBBCC?B?BCCDBB=?@D@AABBBBBCABB@@BBBDCD@CCBB>??BB?B?BC;;;
@ATNG8:02523:01115
GATGGTAGCATCATGCATATCTCACCAGAAGATCAGGAACTCTAGAAGAATTCATATTTTTAACACGAGAGTTAAACGTAAAAAGAAGGTTTTATCAAGACTCACGTTAACAATATTGCAGCAGTACGCACACAATCGAAGCGCAGTAAGGATGGCTAGTGTAACTAGCAAGAATACCACGAAAGCAAGAAAAAGAAGTACGCTATTAACTATTAACGTACCTGTCTCTTCCGAAACGAATGAGTACGTGTGCGACGTGTCTCCTACCATCGAATGAGGTTAGTCT
+
;<A<9==B966;C;;;GCBBBAAAD?AAA?A?@A@A=A=A@@AAA?=?@3@:///77888)84;;:977:00)/7.7//////$4;5;6:::.///:6///;=>>@?9>:==8::=99=98>>BCCBCBDCCCC?CBCE=??A@@@@@:A=@AB@BC;::A??<?AAABB?AC<:::7:8CAA6;8808<<<</6;19599=?>;=:>;>>>?=@=??BCF@AAC@@AC?C?CDD>BBA>ABBCCBBBBB:;:?????DAAAA;@@@=?>>>A<ABBA<A:=A:::
@ATNG8:02527:01118
GATGGTAGCACGAGTCACTCATATCCAGAAGATCAGGAACTCTAGAAGAATTCAGATTTTTAACACGAGAGTAAACGTAAAAAGAAGGTTTACAAGACTCACGTTAACAATATTGCAGCAGTACGCACACAATCGAAGCGCAGTAAGGATGGCTAGTGTAACTAGCAAGAATACCACGAAAGCAAGAAAAAGAAGTACGCTATTAACTATTAACGTACCTGTCTCTTCCGAAACGAATGAGTACTGCGTCTCACTCTCGCCTACCATCGAATGAGGTTAGTCT
+
=;;;:>>>@>@@666==;997///:4:9;7;<<<6646:==A;;:<9=:6:6///::;;;+:178:::;=::99.7745555$5<49.55)555.5;;;>>>>>?B?BC=?@C?AA@ABCCDCDDHECCCD?BBDF>AAAA>??B?B@B;;9:BAAAEDB?CBBBBB?BC>???<;;;>=4>;;7;AAAA/6717///::>@@<@<CCAB=B<;;ABB?BBA??@A<?=?CD>BBB?BBFCCCCBBBBBCBBCDCBBBCB?CAB>BCCDB>ABAA=A>BBBBC
@ATNG8:02495:01179
GATGGTAGTGATACAGATCAGACACCAGAAGATCAGGAACTCTAGAAGAATTCAGATTTTTAACACGAGAGTAAACGTAAAAAGAAGGTTTTACAAGACTCACGTTAACAATATTGCAGCAGTACGCACACAATCGAAGCGCAGTAAGGATGGCTAGTGTAACTAGCAAGAATACCACGAAAGCAAGAAAAAAGAAGTACGCTATTAACTATTAACGTACCTGTCTCTTCCGAAACGAATGAGACGTGTGCGACGTGTCTCCTACCATCGTTCGGTCAGAGTCT
+
<<<=@CCCCCCFD<@BBA@@ACC??>@BB=A@??9969<@@@BBCE@BA>@?CCA<;776(64222557:5556.6244444$556;49;;0;<<9;665;;;45.579:7<;;4::336@ABBCCCBCBBB@BCBB?ABCBBA???C?B;;;;CCCDBBC@CCCBCC@BB?BBC?B@977.522+555566%/63././;9=9999677;<4<;:8@BB?CBA@@@@<@<>?D=BBB<??CBB99:???;?@?@>>>@AA=AAA<?????<?@=A@BECC@??
@ATNG8:02502:01155
GATGGTAGTGTGTCTCTGAGAGTAGTACTCATTCGTTTCGGAAGAGACAGGTACGTTAATAGTTAATAGCGTACTTCTTTTTCTTGCTTTCGTGGTATTCTTGCTAGTTACACTAGCCATCCTTACTGCGCTTCGATTGTGTGCTTACTGCTGCAATATTGTTAACGTGAGTCTTGTAAAACCTTCTTTTACGTTTACTCTCGTGTTAAAAATCTGAATTCTTCTAGAGTTCCTGATCTTCTGGATAGCGACGCGATATACTACCATCGAATGAGGTTAGTCT
+
9:;>:==>==;9/////;;<>=<<<;433333,3:;:3;<7?>?CCDCCCBDCBBM@C@BBBC>B@A@BBB;;5=399999'9:7;>DD>BBBB>BCC?CCABBDCDHBDCBCBCCC@CBB@B?CCDCAABCBCBBB@CB@ACCCBBBCBBBBBD@BBB?BB@C@CCB;:;CBCABCEGG7;4;4;;;;.;@?BC=CBCBCCEAAA@CCCD5DBBCD@B@CE@BBBA@@B?BACAAACC>A@D@CCCCCCCBCBBBCCCCBAAA=BBBBB>BBBC?C?CC999
@ATNG8:02509:01171
GATGGTAGTATAGAGCTCTACATAGTACTCATTCGTTTCGGAAGAGACAGGTACGTTAATAGTTAATAGCGTACTTCTTTTTTCTTGCTTTCGTGGTATTCTTGCTAGTTACACTAGCCATCCTTACTGCGCTTCGATTTGTGCGTACTGCTGCAATATTGTTAACGTGAGTCTTGTAAAACCTTCTTTTTTACGTTTACTCTCGTGTTTAAAAAATCTGAATTCTTCTAGAGTTCCTGATCTTTCTGGGGTGCGGCTACAGATCGAATGAGGTTAGTCT
+
>D@@>@;;CCCCBABBCBBBBBBABCD???A?<?888)9@=A@BBBAAAD>BBBBB=B?AA==7=;@@===AA<;6765656#5606ABD;>=;A48:E=>>:>>AAAA;??@@A@@@;?=>9?;>>>?<<882:><<;099>687@@@@@>>>@;??C<>><><>>@@@@A=;8>9888)81817ABBCB(>>///+/=:///<66::*88888$5<>@@<@<@@<@AAA:;;9<::;;=;::/7////)///927<A@@>>>=<<9<99;05059<;A
@ATNG8:02512:01171
GATGGTAGAGTACAGTGTAGTAGACCAGAAGATCAGGAACTCTAGAAGAATTCAGATTTTTAACACGAGAGTAAACGTAAAAAAGAAGGTTTTACAAGACTCACGTTAACAATATTGCAGCAGTACGCACACAATCGAAGCGCAGTAAGGATGGCTAGTGTAACTAGCAAGAATACCACGAAAAGCAAGAAAAAAGAAGTACGCTATTAACTATTAACGTACCTGTCTCTTCCGAAACGAATGAGTACTGTATCTATGTGTGCGCTACCATCGAATGAGGTTAGTCT
+
9?94.5::99;<=666;;>:;::::5:<<7;94777-7-38<333;6:;3;5////.777)7057888>::::9.22995999#5<7<6>>>2=>>:===??>A@?<?=AC>AAB?BCBBCBBACCCDCCBBC?CBBB<??BA=<=B<@=@@@<?BBBBDDD?BBABCC@BB;@>:18/////)///)//////%-3-5/./77A@><><99??<@;?@CCC?BBB@?<<2939>>9AAB?BBACCCB@BAAA>?>>=>>;;:;;;AA7;;AAA5;???=?<@A???
@ATNG8:02531:01142
GATGTAGGACGAGCGTCTGAGAGGTACTCATTCGTTTCGGAAGAGACAGGTACGTTAATAGTTAATAGCGTACTTCTTTTTCTTGCTTTCGTGGTATTCTTGCTAGTTACACTAGCCATCCTTACTGCGCTTCGATTGTGTGCGTACTGCTGCAATATTGTTAACGTGAGTCTTGTAAAACCTTCTTTTTACGTTTACTCTCGTGTTAAAAATCTGAATTCTTCTAGAGTTCCTGATCTTCTGGTGTCGTCTATCATGTACTACCATCGAATGAGGTTAGTCT
+
CBB=CAE@BBBCCBBA@@EEECCACCCCCCD@BAAC=CC?C@CCCDDCC@CCBBB?C?CCBB?B@DCBBBBBCC=A@CCD1AA<@@CC>FCBC@CCC?CF>@@BECI?CBDDDCCC<@@D?C?CCBBCBBC?CCCC@BBBAAABBBAABAAAAA?CBB?BB?B>AACBBBCCC@CCCDD;C?B=:::::.:BCCF=AACCCCCBCB?BBBB5BBBCC>A>AC?BCBBBBB?B>BABBCC>@8999BBBBCCBBBBBBBBBBBBB?BDCBB??@@B@B?CC@@@
@ATNG8:02533:01180
GATGGTAGTGATACAGATCAGACACCAGAAGATCAGGACTCTAGAAGAATTCAGATTTTTAAGAGAGTAAACGTAAAAAGAAGGTTTTACAAGACTCACGTAACAATATTGCAGCAGTACGCACACAATCGAAGCGCAGTAAGGATGGCTAGTGTAACTAGCAAGAATACCACGAAAGCAAGAAAAAGAAGTACGACTATTAACTATTAACGTACCTGTCTCTTCCGAAACGAATGAGTACCTCTCAGACGCTCGTCCTACCATCGAATGAGGTTAGTCT
+
:;44.55:;=<??>@>CDCCBA;;<75558=<;A@:7<<=<@@BB>BB?B@55255555(538?==>??=3=:22222$26+2+288+825-2:?<:;://.38;495=7;==9>=8=:@@B??>>>=AA;:7;==@E>?>;@<@>=:>@>?>>?@<@AA???;AA<AAA<:99;;0::<:88888(8>9>>@?8888889>7==;:5;=A>???<>>A???D:=:>BB:>>>:=:::///688669<:5565????:>>?;>>?8/)////(/377877
@ATNG8:02534:01145
GATGGTAGCTCTGCTCTGACTCTCGTACTCATTCGTTTCGGAAGAGACAGGTACGTTAATAGTTAATAGCGTACTTCTTTTTCTTGCTTTCGTGGTATTCTTGCTAGTTACACTAGCCATCCTTACTGCGCTTCGATTGTGTGCGTACTGCTGCAATATTGTTAACGTGAGTCTTGTAAAACCTCTTTTTACGTTTACTCTCGTGTTAAAAATCTGAATTCTTCTAGAGTTCCTGATCTTCTGGATACACTCATGTGCACCTACCATCGAATGAGGTTAGTCT
+
0:@<7<=<@;;;;=9<=95/755-----22-/(/99;5<>;>5;>666;=955554.46:4455><@A;555:;<.44444$5=8<AHH=@?AA6?<A?BB?@@;;:C;;;CDDBBB?BBC@C?BBCB;:;A=@@AA-008880//97:6/33336:==7<<03.38<;<>>>=6;999:*:2:5<@=B+BB@@C<AA@AAA>0008<<==0=>@@A>A?AA=@@AAB?@;?9>==>??<A?A;?@@@@@@@@?BCCABB<8:899====6;;;=:?9@;;99
@ATNG8:02535:01166
GATGGTAGGCGACATACATACGCGCCAGAAGATCAGGAACTCTAGAAGAATTCAGATTTTTTAACACGAGAGTAAACGTAAAAAGAAGGTTTTACAAGACTCACGTTAACAATATTGCAGCAGTACGCACACAATCGAAGCGCAGTAAGGATGGCTAGTGTAATTAGCAAGAATACCACGAAAGCAAGAAAAAAGAAGTACGCTATTAACTATTAACGTACCTGTCTCTTCCGAAACGAATGAGTACGTGTGCGACGTGTCTCCTTCCATCGAATGAGGTTAGTCT
+
<<<<8<=<8<;;;665===<:;;;;6;<B=990>>@+0+/999:<@6<<6@;88:999999#94>;<=?>>>=@@8?<;;;;;*;B>B=AAA7@A@=A@@@AABBF=@=?BAECC?BB??@CBBCCCCCCCCC?BBCC?BBB@????<@=A@@>@DDCBBCB?B=??CC?BB?BBB>??CKE>==<;9999::%8747;=B=:8?:><?==BB?B>A???A=ABAAABC:>:777(6><8778>755=;;;>?A?::9>>;;;5;4;;A@A@@=@AA@5:5:99//
@ATNG8:02539:01160
GATGGTAGGCGACATACATACGCGCCAGAAGATCAGGAACTCTAGAAGAATTCAGATTTTTTAACACGAGAGTAAACGTAAAAAGAAGGTTTTACAAGACTCACGTTAACAATATTGCAGCAGTACGCACACAATCGAAGCGCAGTAAGGATGGCTAGTGTAACTAGCAAGAATACCACGAAAGCAAGAAAAAAGAAGTACGCTATTAACTATTAACGTACCTGTCTCTTCCGAAACGAATGAGTACTATGTAGAGCTCTATACTAATCGAATGAGGTTAGTCT
+
BB@;9;=?=B;96BBCDECCBABFC@BEDAHCBB@@<@<@ACBBCB@AA>A=@@@:;;;;;%;<CDCCBDDCBBB>BC@@BBB2AB=A<@@@9@CC?B@@@BBCCD>B>AB?BBB;>>BABCCBDCCCCCCCC@DCBB?AAAABBCB>C@CAA?AD@A@BBB?BBBBB@?BC?@>>8=?<<<8;=<:======'9<7;///;;@?><>;>>BD=B=B>BBB?BB@??BB<A>ACD>BBB?AAACBBBCB@BABA=<<??>AAAAAA<A>>>=>><=9;5;A???
@ATNG8:02541:01179
GATGGTAGAGTACAGTGTAGTAGACCAGAAGATCAGGAACTCTAGAAGAATTCAGATTTTTAAACACGAAGAGTAAACGTAAAAAAGAAGGTTTTACAAGACTCACGTTAACAATATTGCAGCAGTACGCACACAATCGAAGCGCAGTAAGGATGGCTAGTGTAACTAGCAAGAATACCACGAAAGCAAGAAAAAAGAAGTTACGCTATTAACTATTAACGTACCTGTCTCTTCCGAAACGAATGAGTACTACTCTCAGAGACACACTACCATCGAATGAGGTTAGTCT
+
787:7<99;;;9995555<::;=5505;:38:4338286///////(/7370///66:::$..'.33..(.33366.62555555#5949.555&5<=8=====<:55047;;499<033739>??AC@@@@A;;6:BCC?AABBCBBB@C>A;:8:DCCBBBC=>><<?@?BB@CBB<>;><<3855/7:::<<&::19<188?AA@@<?<????<A=>=ABB?BCB???C?B=BBB>BBB?BBB9:9B@=A??;>>>===>>?876756<<<<=9:?>>9=8;>987
@ATNG8:02541:01181
GATGGTAGCAGACGTGACAGAGCGCCAGAAGATCATGAACTCTAGAAGAATTCAGATTTTTAACACGAGAGTAAACGTAAAAAGAAGGTTTTACAAGACTCACGTTAACAATATCGCAGCAGTACGCACACAATCGAAGCGCAGTAAGGATGGCTAGTGTAACTAGCAAGAATACCACGAAAGCAAGAAAAAGAAGACGCTATTAACTATTAACGTACCTGTCTCTTCCGAAACGAATGAGTACTGCGTCTCACTCTCGCCTACCATCGAATGAGGTTAGTCT
+
49993;<596@BBCCB=?B:9;@?@<@<A=>;9<<0//6:<??ABA9>:<?8<@@;::;;'9<BDCCCBDCCCB;@?<;;;;*<@;@4999&994.5==<>BABC5959A=?>>@BAAAABBBCB@>>>=<<:=<==:====????;>:>8808====>>?<AA@;;;;?>:>;;198>>@6?8818=>>>/:=9///99>A?<?;9;9A6@6:>CCB?BBBCBDB?B>;;;6;BB?ABBB?@?AAEEFCCBBBBBBBCB@CCC?CBBBA=@B;:8:@CCCCB
@ATNG8:02499:01219
GATGGTAGCAGACGTGACAGAGCGCCAGAAGATCAGGAACTCTAGAAGAATTCAGATTTTTAACACGAGAGTAAACGTAAAAAGAAGGTTTTACAAGACTCACGTTAACAATATTGCAGCAGTACGCACACAATCGAAGCGCAGTAAGGATGGCTAGTGTAACTAGCAAGAATACCACGAAAGCAAGAAAAAAGAAGTACGCTATTAACTATTAACGTACCTGTCTCTTCCGAAACGAATGAGTACTGCGTCTCACTCTCGCCTACCATCGAATGAGGTTAGTCT
+
;;<=055;;>A@CC;9655;;>?44.48:7;<=@AA@C=A?>777C<?@<@???@<=???/>5;;>>@?AA888*8:;;;;;*;B>B5::;&5997596;>><>B>A>AC?BBC=?@BBCECCCCCCCCCBB?BBBB=??BBCBBB@B?B@?=?BBBBCCD?BBBBBB?BC??>??@@A@@9=<<7998888%/:7:///@=BA@;@8==BB;@<@A@@@@BBABBBB?A?BBB>BBB?BBBCCBB@BBB@@@BAAABBAAA@AAA@CABBE?BBAB?A=AABBC
@ATNG8:02502:01207
GATGGTAGAGAGACTGTAGCGCACCCAGAAGATCAGGAACTCTAGAAGAATTCAGATTTTTAACACGAGAGTAAACGTAAAAAGAAGGTTTTACAAGACTCACGTTAACAATATTGCAGCAGTACGCACACAATCGAAGCGCAGTAAGGATGGCTAGTGTAACTAGCAAGAATACCACGAAAGCAAGAAAAAAGAAGTACGCTATTAACTATTAACGTACCTGTCTCTTCCGAAACGAATGAGTACGATAGTCAGAGCAGAGCTACCATCGAATGAGGTTAGTCT
+
CCCE<;;>DBABGBBB>>CABBAAA<;;;=A?=8958@9BB@=BBB77858>><<55555$2389;;@@AB>>>9;<ALFDL5CB5;5<;;*;A@;?A?ABCCCF;:9:C>CAB?BBBBCCCICCDDDCBBB?CCBB????@BC?><@@C:;::ADBBBBB@AAABBB@BB>BA@9;:<::15551566777%/:38///;9@@>=D;A?@@=@===BBB@BCBBCCC=;:;@>6>00,0@@@BBBCCBA?B?@@@@@@A887>CA<A@DBB=;??A?A<@@DAB
@ATNG8:02502:01226
GATGGTAGTGATAGCAGATCAGACACCAGAAGATCAGGAACTCTAGAAGAATTCAGATTTTTAACACGAGAGTAAACGTAAAAAGAAGGTTTTACAAGACTCACGTTAACAATATTGCAGCAGTACGCACACAATCGAAGCGCAGTAAGGATGGCTAGTGTAACTAGCAAGAATACCACGAAAGCAAGAAAAAGAAGTACGCTATTAACTATTAACGTACCTGTCTCTTCCGAAACGAATGGTACTGCGTCTCACTCTCGCCATCGAATGAGGTTAGTCT
+
5<<<:===;99</////9:;=@AA?A?AAA?BBBC??;<49=?@?:=7:?6:48::22222$2399;:88<?>?C:<>;;;;;*5B;B8BBB9B@B?B?@@ABA@A=A>AD?BAC?AA??@BCCCCBBABBBB?BDAA>AA???A@@4;7;@@<@A@AAA::79BBB@A<?>99998<:778)555+59999*./)/.//9;=>A7;7:A@A=A;@@@A@@CAAAB::6:<===9>9929B=BBB?A@BBCCCCCBA@@::5:ABBB?BABB<?9?A?99
@ATNG8:02503:01220
GATGGTAGAGAGACTGTAGCGACCCAGAAGACTCAGGAACTCTAAGAAGAATTCAGATTTTTAACACGAGAGTAAACGTAAAAAGAAGGTTTTACAAGACTCACGTTAACAATATTGCAGCAGTACGCACACAATCGAAGCGCAGTAAGGATGGCTAGTGTAACTAGCAAGAATACCACGAAAGCAAGAAAAAAGAAGTACGCTATTAACTATTAACGTACCTGTCTCTTCCGAAACGAATGAGTACTGCGTCTCACTCTCGCCTACCATCGAATGAGGTTAGTCT
+
994525=;AB;;;6555;<<<<<>7;997://////3:39////)/:476383////////$/178==<<;=BCC:<;>@@@@1<B7B.:::'9:@<@699BABAB9:8:B?B??=@BBBBBBCCCDDBBBBC?CBBC>BAA@>><=:@?BBC@CBAACBCC?AADBBA@BA<99989<888)8:8499:9:9%67/3/./87>?><><97==;D<@?BDCAC;::AAA?B?BBE>BBC?AAABBC?;?BCBCCBBBBCC?@A@CBB?BBCBB?AAAC@C?BBBBB
@ATNG8:02506:01195
GATGGTAGCGAGCGAGTGTGTATACCAGAAGATCAGGAACTCTAGAAGAATTCAGATTTTTAACACGAGAGTAAACGTAAAAAGAAGGTTTTACAAGACTCACGTTAACAATATTGCAGCAGTACGCACACAATCGAAGCGCAGTAAGGATGGCTAGTGTAACTAGCAAGAATACCACGAAAGCAAGAAAAAGAAGTACGCTATTAACTATTAACGTACCTGTCTCTTCCGAAACGAATGAGTACGATGAGAGAGCTCTCTCTACCATCGAATGAGGTTAGTCT
+
<<<<8<=>?>@@?@?<<<?;?;@;;8=BC>@AAA:94:9?A?C@AA@BB?B?@<C;;;;;*:@CCCBCCDDCCC>BBCCDFD2A><===>>0?C>;<BABDBB??=??BA=A9979ABBCCCCCGCCCBBBC@CBBB@B@@????@=B?B;;:;FCCCBCC?BBFBBB>@@8>??<>@===5986177666(//(////9899=:=<@AAA;?;@DCCC?DBBBBBB>@>@EE>FBB?AAAAAADBA999@@@A?@;;:@@@===;>==?@=>>>B8:5;C;;:
@ATNG8:02512:01202
GATGGTAGTCTCAGATAGTCTATAGTACTCATTCGTTTCGGAAGAGACAGGTACGTTAATAGTTAATAGCGTACTTCTTTTTCTTGCTTTCGTGGTATTCTTGCTAGTTACACTAGCCATCCTTACTGCGCTTCGATTGTGTGCGTACTGCTGCAATATTGTTAACGTGAGTCTTGTAAAACCTTCTTTTTACGTTTACTCTCGTGTTAAAAATCTGAATTCTTCTAGAGTTCCTGATCTTCTGGATAGCGACGCGATATACTACCCATCGAATGAGGTTAGTCT
+
//992///==;CABA>==@<<?<44554<<::7599B=@B>C8@;@@BBC@BCA;:69:??<;28:<<9::8:::-33333$3>033?A385;;6;;;4;>5566;;<79:?B@>>>:>>>9?:@>>@@@@@=AAAB>BBBBBDCBABBABBAAA>ABB@BC?B=A?@A;;;AA;>?A@A-;4;5;;;;;(;BBBB8::@B@@@@==8>=>=,=@>@@;@;@B<@@ABACC?C>A98;BB:9:JBCCCGEBC;;;;;;;;>?@888*7>?<=<?@@?<@?ABBC?
@ATNG8:02517:01197
GATGGTAGCACGACACGACGATGTGTACTCATTCGTTTCGGAAGAGACAGGTACGTTAATAGTTAATAGACGTACTTACTTTTTCTTGCTTTTCGTTGGTATTTCTTGCTAGTTACACTAGCCATCCTTACTGCGCTTCGATTGTGTGCGTACTGCTGCAATATTGTTAACGTGAGTCTTGTAAAACCTTCTTTTTACGTTTACTCTCGTGTTAAAAATCTGAATTCTTCTAGAGTTCCTGATCTTCTGGATAGCGACGCGATATACTACCATCGAATGAGGTTAGTCT
+
=A=B;C@BBB=<;;>=====<<<:;6:;;;<=:==CC=;;:;>A>855<<8;<;::>C?CB@A=?=@@0--5----(--3666(33.52222&299,3,377715727522786=555=98856AD;@<>>>?>>>B<??AA7:;==??;;;>>>?;;;?:;;;;>>;>=AAACA@@@B;@@CDD5@=@9<==>=/=A=>>6<<>::;?:;;:>>>?/????A=D=@@<@@??><<5;8<<?>@>9@>><@AA@@@>;<<@@AAAA=AAA=@<<<A<???A<A<A@=88
@ATNG8:02517:01220
GATGGTAGTGTGTCTCTGAGAGTAGTACTCATTCGTTTCGGAAGAGACAGGTACGTTAATAGTTAATAGCGTACTTCTTTTTCTTGCTTTCGTGGTATTCTTGCTAGTTACACTAGCCATCCTTACTGCGCTTCGATTGTGTGCGTACTGCTGCAATATTGTTAACGTGAGTCTTGTAAAACCTTCTTTTTACGTTTACTCTCGTGTTAAAAATCTGAATTCTTCTAGAGTTCCTGATCTTCTGGGTGTATCAGCGAGTATCTACCATCGAATGAGGTTAGTCT
+
99:<7<<BBCBCA@;;;AABBA@@@A???ABB?BBCC>CC?B?BCCCCCC@CCCCC?C@DDBB>B>BBCBDCCBB=@>>>>0AB?CEED?BCCC@CCD@CB@BBCCBC?CCCDCBBB?CCC?C?CEDDCBBDACCCC@DBBBAAAACABBB>??C?CCC@AA>A?BABBCBCCC?BCBBB7A<@6;;CCE5CBCCC=BACCCICBBB@CEFE5BBBCF@EACC?BCCCCBB?B@BBBBBC>A?AA>ACCCFDBBBCCCBCCCCBB@CCCCC@CB??;=9=>>>>
@ATNG8:02518:01216
GATGGTAGGCGACATACATACGCGCCAGAAGATCAGGAACTCTAGAAGAATTCAGATTTTTAACACGAGAGTAAACGTAAAAAGAAGGTTTTACAAGACTCACGTTAACAATATTGCAGCAGTACGCACACAATCGAAGCGCAGTAAGGATGGCTAGTGTAACTAGCAAGAATACCACGAAAGTAAGAAAAAGAAGTACGCTATTAACTATTAACGTACCTGTCTCTTCCGAAACGAATGAGTACCTCTCTGACGCTCGTCCTACCATCGAATGAGGTTAGTCT
+
9944.5;<8<<=<666>>>@<;<?>:>>C:B>?>9:49:>>A>>?A???;?<@?A;;;;;.;AFHDCDCCCBBC=BABAAAA,AA<A5;;;6;BA=@;99@CA@B?B?BB?CBB?BBBBCGCBBCCCCBBBC?BBBC?BAAABBBD?C?B::7;BABBBBB?AACCCC@BB?>>>>@@@AB>??B@BBBBB2BB?BEBBBBCCD@B>BCBB>A?A@@@B?BBBBBBC?A?99979BB?BBBBBBA@@AAA@ACBBBB@@??=?AB?CAAAA?BBBB?B?BB@@@
@ATNG8:02518:01230
GATGGTAGGACGAGCGTCTGAGAGGTACTCATTCGTTTCGGAAGAGACAGGTACGTTAATAGTTAATAGCGTACTTCTTTTTCTTGCTTTCGTGGTATTCTTGCTAGTTACACTAGCCATCCTTACTGCGCTTCGATTGTGTGCGTACTGCTGCAATATTGTTAGCGTGAGTCTTGTAAACCTTCTTTTACGTTTACTCTCGTGTTAAAAATCTGAATTCTTCTAGAGTTCCTGATCTTCTGGCGCGTATGTATGTCGCCTACCATCGAATGAGGTTAGTCT
+
444<.55=5;?:66>@A@9;9@@@?CCCBBBD@BBAD<@@>@?BBBAAAC?B;;;C?B?BBAA>B@BBDBBBBBG>;::::);B<@?BB;AABC@CBHAIE>AABBBC@BBBBBABC>AAB8:7;B@@ABBB?BBBB>BA@@BBCACECBBAAAB?BBB?BB????BB???>?<2;;;;/;5;5<<<;.;@@@C>BB;<;CC::;2:9:9*:49B@?B@BB@CFCCBAA>A?CBBBCFAD:;:<CCBCD;;;CBBBDCB?AAA8::?@@?AABC?C?BJBBB
@ATNG8:02527:01206
GATGGTAGTGTCATATGAGAGTGTGTACTCATTCGTTTCGGAAGAGACAGGTACGTTAATAGTTAATAGCGTACTTCTTTTTCTTGCTTTCGTGGTATTCTTGCTAGTTACACTAGCCATCCTTACTGCGCTTCGATTGTGTGCGTACTGCTGCAATATTGTTAACGTGAGTCTTGTAAAACCTTCTTTTTACGTTTACTCTCGTGTTAAAAAATCTGAATTCTTCTAGAGTTCCTGATTTCTGGAGATACACATGATACTCTACCATCGAATGAGGTTAGTCT
+
::==9==;96;;<==;?@BCDBBB:::>?9BB<BBBE>CC=C@CECA@;=9====B@D@DCBB?B@CCBB>?:??:==???2?C?BBBB=A@BA>BAC?@B?AABCBC@FCCBBDCC@CDD@C?CCECBBBDBDDBA?BCB@BBBBBBCBBBBAA=A:97:B?B?CFBBBBBBB>BBBCC:C?C=@@BB@0@D@@@=ABCBCCCBBA5;;;;;%;@@CD@B@BD?CBCCBBB?B?CCCCD<@::6:@@BBBBCBBBBBBBBBBBB?BBBBB?<<=<9<:ACABA
@ATNG8:02527:01238
GATGGTAGCATCTGCATATCTCACCAGAAGATCAGGAACTCTAGAAGAATTCAGATTTTAACACGAGAGTAAACGTAAAAAGAAGGTTTACAAGACTCACGTTAACAATATTGCAGTAGTACGCACACAATCGAAGCGCAGTAAGGATGGCTAGTGTAACTAGCAAGAATACCCACGAAAAGCAAAGAAAAAGAAGTACCGCTATTAACTATTAACGTACCTGTCTCTTCCGAAACGAATGAGTACGATGAGAGAGCTCTCTCTACCATCGAATGAGGTTAGTCT
+
99//)//:<<>@><<<966>C>>>9BCCACA?>:929;=<8>=>?>BB@B?@?>9889(73=:B@BBBC89:,9@;;;;;'::;;455)5<<8>B>BCBCCD@B@BB>AAC=?=BBBBBBCBCBA<>::6;>?D=A>==??;;5:7<88/5:9;<768/6<=>>>;>A9=989'58/...&....'.;;;;)55/36..(/88.5.55755<,/*//96606799=<;391777,237,799:::==:8889<=898C@@@?;;;C188=881887<5:;=;888
@ATNG8:02529:01210
GATGGTAGAGAGAGCTCTCTCATCGTACTCATTCGTTTCGGAAGAGACAGGTACGTTAATAGTTAATAGCGTACTTCTTTTTCTTGCTTTCGTGGTATTCTTGCTTAGTTACACTAGCCATCCTTACTGCGCTTCGATTGTGTGCGTACTGCTGCAATATTGTTAACGTAAGTCTTGTAAAACCTTCTTTTTACGTTTACTCTCGTGTTAAAATCTGAATTCTTCTAGAAGTTCCTGATCTTCTGGTGAGATATGCATGTGCTACCATCGAATGAGGTTAGTCT
+
;;:<2555<@BBBA;<<<<<<;::C@@@@@?B=BAAB?AA?A=??BAA>>1837774913333384::?<AB>>>9??BAB/;<.7565'2789/5./(.5/3..(.6728???A>>?;888:>:>>>@<;;B<BBAA8;:?:;;??>>>@AA===1///667179@@@A;>>>>;?====2=9>5;;>>>/?>??@7;<AAAA?;::1///)/663;4;4//,/669=37;6;6:?<=>A7:;@<@@@>;;:>>=9:667<<::5:;;;<177==5606==72
@ATNG8:02533:01223
GATGGTAGAGTATCATGTGTATCTCCAGAAGATCAGGAACTCTAGAAGAATTCAGATTTTTAACACGAGAGTAAACGTAAAAAGAAGGTTTACAAGACTCACGTTAACAATATTGCAGCAGTACGCACACAATCGAAGCGCAGTAAGGATGGCTAGTGTAACTAGCAAGAATACCACGAAAGCAAGAAAAAGAAGTACGCTATTAACTATTAACGTACCTGTCTCTTCCGAAACGAATGAGTACTATAGACTATCTGAGACTACCATCGAATGAGGTTAGTCT
+
66,,(,,5779;;<<<;;;<<;;>>6==@6<;?>:;5;?BBBBBCC?CE?B>AA@;;;;;*<;BB@@@CDCBBB<;<DEEEE5BB=@=?>5>>;8<;89BCA;;+0+00)///47789>BBBCBCCCBCBB>AA@>:==?>=?>@<B=A::6:==????C>B@A>==>BB>BBB<@;:==1:8808<=>=/=@:>9;:97755177>>??:>8=<AB@?B;9:@>>8==:;;08<=194888;=;<@CB==B>>BBBCA@@@BB?B@??A<AA;;8;=?@B<;
@ATNG8:02541:01234
GATGGTAGGCATGCGCACACATCCCCAGAAGATCAGGAACTCTAGAAGAATTCAGATTTTTTAACACGAGAGTAAACGTAAAAAAGAAGGTTTTACAAGACTCACGTTAACAATATTGCAGCAGTACGCACACAATCGAAGCGCAGTAAGGATGGCTAGTGTAACTAGCAAGAATACCACGAAAGCAAGAAAAAAGAAGTACGCTATTAACTATTAACGTACCTGTCTCTTCCGAAACGAATGAGTACATAGATATACTTATAGCTACATCGAATGAGGTTAGTCT
+
888:997<)5555555955544444&455.6CCCBC;;:;CCAA;:89A;@<@BBBBDDDD'@>BBBAAABBAAA;8=;;;;;;%;:><?>>>2=A@<?;6;BA@@?8:6:B<??C=??AABCBAADCBBB@@@?@@994:???@A??:@>A@A=AAACCBBA?ACCCBB?A@:?;;4::888)58748899:9%693////;;?@@<A<@>>>=B=@>BCC@CCBA@AA8?9?@@9@AA>ABBBCBAA@=9:9:9<9:4::::866::66686///86;67777>
@ATNG8:02492:01260
GATGGTAGCACGACACGACGATGTGTACTCATTCGTTTCGGAAGAGACAGGTACGTTAATAGTTAATAGCGTACTTTCTTTTTCTTGCTTTCGTTGGTATTTCTTGCTAGTTACACTAGCCATCCTTACTGCGCTTCGATTGTGTGCGTACTGCTGCAATATTGTAACGTGAGTCTTGTAAAACCTTCTTTTTACGTTTACTCTCGTGTTAAAATCTGAATTCTTCTAGAGTTCCTTATCTTCTGGTCTACTACACTGTACTCTACCATCGAATGAGGTTAGTCT
+
;;99555595559;77777/////9555==BB?CBBB=;;7;?;;9BC@A>AA@AA<?;?ABB?B?AAA????575'22222$294;BBD38898>9>788(553977588/7;;;:<===@A@<?:==A==>>>;>@AA6:9==>;;;>>>=A8//71///7>771;@@AAA@@@:==@@?2@<@<?=@@@,99;;;*--3---76681887*5969?6;:>>:?A@???@<@;?<ABAA=>>><???AA@@>>>>>>??>>>@@;>>><<8=>==;@7:;=A9
@ATNG8:02494:01240
GATGGTAGTATAGAGCTCTACATAGTACTCATTCGTTTCGGAAGAGACAGGTACGTTAATAGTTAATAGCGTACTTCTTTTTCTTGCTTTCGTGGTATTCTTGCTAGTTACACTAGCCATCCTTACTGCGCTTCGATTGTGTGCGTACTGCTGCAATATTGTTAACTTGAGTCTTGTAAAACCTTCTTTTTTTACGTTTACTCTCGTGTTAAAAAATCTGAATTCTTCTAGAGTTCCTGATCTTCTGGGTGCGCTACAGTCTCTCTACCATCGAATGAGGTTAGTCT
+
4444.5<:<BCAABCBBBBCBBBBBBBABBAA>AA@?9>=3849BBBBCC?BBCBB<><:AAA<?<?@AA@@@AD=;:;::(:;5==??5>>:97:;B=@@;@@@@5516;<<=B?@<?AA:=:=A?><>>@=@@@F6:8?>===<=@@@@;::?;<==:>=:==@@<@A@DBB?BCDFE:C@B=?<<<<<<#>@==@5:;?9::A@>=9=>===&<:>A@=?==<4<?>@?>;2;8>>?A::7:?@@:AAAAA????AAAAAAAAAA;AAAA?:@@@@;A9>>@@@
@ATNG8:02496:01247
GATGGTAGTGATACAGATCAGACACCAGAAGATCAGGAACTCTAGAAGAATTCAGATTTTTAACACGAGAGTAAACGTAAAAAGAAGGTTTTACAAGACTCACGTTAACAATATTGCAGCAGTACGCACACAATCGAAGCGCAGTAAGGATGGCTAGTGTAACTAGCAAGAATACCACGAAAGCAAGAAAAAAGAAGTACGCTATTAACTATTAACGTACCTGTCTCTTCCGAAACGAATGAGTACCTCTCAGACGCTCGTCCTACCATCGAATGAGGTTAGTCT
+
:=::7;;==?@?<<;?B;:9@CB@@;???8=@A9:3481666///;59959:57222:::*90556667<899=-55A<<<<*;@4=.999&5;;8666;===>>7@=??99:9?BBBBCBCCCCDCDCDBB?BCCB@BBB@AA>>9@@C@@>@AAACCA?=?BBAAA<??=???<@<878)5771667676%/:7:///=;A=>:><>=CD7;7;?BAB?BBBBAAA@E?BBB=BBB?BCCBBBB@>>>???@???A???@7::=;?=>=D<AA@@<@9=A@@?
@ATNG8:02499:01245
GATGGTAGTGTCATATGAGAGTGTGTTACTCATTCGTTTCGGAAGAGACAGGTACGTTAATAGTTAATAGCGTACTTCTTTTTCTTGCTTTCGTGGTATTCTTGCTAGTTACACTAGCCATCCTTACTGCGCTTCGATTGTGTGCGTACTGCTGCAATATTGTTAACGTGAGTCTTGTAAAACCTTCTTTTTACGTTTACTCTCGTGTTAAAAATCTGAATTCTTCTAGAGTTCCTGATTTCTGGTATGACTAGTGTACTACTACCATCGAATGAGGTTAGTCT
+
77793955555559;<9@:>:44:884::>:=>9B;;@6?C?C?BAB:66<8<ABBC@C?BBAA=B@CBBCBAA@@699AAB3BB@CBBB>CABC@CCD@BCAEDCDBC?BCCCGCCC@CCC@C@CCBCCCCCACCDC>AACBBBBCDEEBACBBB>BAC@AA>A@CCCBBBCCF?A@BCC3@5;5;;;;;*;ABCI>CCCCCCCCCB>BBBB0@@BCCAE@CC?A@BBBBB?B@CCBCC?CBB?BBBDCCCBB???@@>>>AAA?@>?BB?999=;@;@????
@ATNG8:02502:01272
GATGGTAGGCGACATACATACGCGCCAGAAGATCAGGAACTCTAGAAGAATTCAGATTTTTAACACGAGAGTAAACGTAAAAAGAAGGTTTTACAAGACTCACGTTAACAATATTGCAGCAGTACGCACACAATCGAAGCGCAGTAAGGATGGCTAGTGTAACTAGCAAGAATACCACGAAAGCAAGAAAAAAGAAGTACGCTATTAACTATTAACGTACCTGTCTCTTCCGAAACGAATGAGTACGTGTGCGACGTGTCTCATCGAATGAGGTTAGTCT
+
>>C>:C?C<;566<<<<;;;;;<>@@CCDAAA@CBB?B@CCCCBAA>AC>A=?>B:;;;;':;@;<>>>===?>09955555$5<7<.555&444.4988::5559A9>@;>?=8==>?@ABBBCIFEBBBC?CCCC=@?AAAAAA=B?B;;8<BBDAAAB?::9>@@=BB?BBC?BA<<;75553556666%7<78868>=??A=C:>>=>;?<@?BBB>BDGDDCF@B?AAA<AAB>AAABBAAAA>>?@>>===>>>??ABBBB=888==A:???;;
@ATNG8:02511:01244
GATGGTAGTCTCAGATAGTCTATAGTACTCATTCGTTTCGGAAGAGACAGGCACGTTAATTAGTTAATAGCGTACTTCTTTTTCTTGCTTTCGTGGTATTCTTGCTAGTTACACTAGCCATCCTTACTGCGCTTCGATTGTGTGCGTACTGCTTGCAATATTGTTAACGTGAGTCTTGTAAAACCTTCTTTTACTGTTTACTCTCGTGTTAAAAATCTGAATTCTTCTAGAGTTCCTGATCTTCTGGAGATACACATGATACTCTACCATCGAATGAGGTTAGTCT
+
C;;69><<BBBBCB?@9@94448898@<:>??9?@@@<AC>B?BB>>:6/)/66--(-(-(--/)5.54<<445::5::<;<):8383//(////299<7<>2666=;;5;@@@B??@:>AB?B?CCCCCCCCACHBB@CCCCCCB@@@?>;;2:>?9;:929=::26/////:<<644499+93964555&4444:=2<::/0/9:::)////$59999694;;.65699==8?8@<<ABC>?@B=A?;;999?ACDCCB@><<00*00//94399?:>6>@BAB
@ATNG8:02514:01249
GATGGTAGTGTCATATGAGAGTGTGTACTCATTCGTTTCGGAAGAGACAGGTACGTTAATAGTTAATAGCGTACTTCTTTTTCTTGCTTTCGTGGTATTCTTGCTAGTTACACTAGCCATCCTTACTGCGCTTCGATTGTGTGCGTACTGCTGCAATATTGTTAACGTGAGTCTTGTAAAACCTTCTTTTTACGTTTACTCTCGTGTTAAAATCTGATTCTTCTAGAGTTCCTGATCTTCTGGTCTACTACACTGTACTCTACCATCGAATGAGGTTAGTCT
+
:9;69=>=<@<<;;;<==>A@?@A@@855??A=@@AD=BB<A;BABCB;;65<:@@?@?D?::8:>AAAAAA@@=9=====,9937<??898;;6;@C<AA@BBBBBE?ABEBBBCEACDD@D?AACCACAF9;;BB>BCCBBA@B;;<@@@@CF?AAA@CC?B>AACCC@A@B>A;;;;.;4;4;;;;;*;@@BI9;;C;;;BA?A5;:;-9@@00/900+00;ABBA?A@BBB@@@;@?@<@;;;BCBBBCBCCCDCBBCC>AAA;;7;AAB>A>A@@??
@ATNG8:02518:01240
GATGGTAGCTCTGCTCTGACTCTCGTACTCATTCGTTTCGGAAGAGACAGGTACGTTAATAGTTAATAGCGTACTTCTTTTTCTTGCTTTCGTGGTATTCTTGCTAGTTACACTAGCCATCCTTACTGCGCTTCGATTGTGTGCGTACTGCTGCAATATTGTTAACGTGAGTCTTGTAAAACCTTCTTTTTACGTTTACTCTCGTGTTAAAAATCTGAATTCTTCTAGATTCCTGATCTTCTGGTGAGATATGCATGATGCTACCATCGAATGAGGTTAGTCT
+
44::7;=ABC=>A?;@@??@DBBBBBBBCCA@=?@@@<AD@E@DCCCBDD?DDDBC?C@BBBC@D@DBABCCDCC?A@???1AB?CCCC=CBCC@BBB?BA<@@@CDD@BBBCCCCC?CCC?C@CCBB@@?D@CCCC?BBCBBBBBBABBBBBBB@BBB?BC@C?BBBBBBAAA<A;;;:.:5;;;;;;;*;AABB>BBBCCCDA@@5;;;;*;AACC@B?BC@BACCA@>A@CCCCCC=??C@CBBCCCCCCCCBBB@@@CCC@CAA@C>BB??=?=A@???
@ATNG8:02518:01274
GATGGTAGATACTCGCTGATACACCCAGAAGATCAGGAACTCTAGAAGAATTCAGATTTTTAACACGAGAGTAAACGTAAAAAAGAAGGTTTTACAAGACTCACGTTAACAATATTGCAGCAGTACGCACACAATCGAAGCGCAGTAAGGATGGCTAGTGTAACTAGCAAGAATACCACGAAAGCAAGAAAAAAGAAGTACGCTATTAACTATTAACGTACTTGTCTCTTCCGAAACGAATGAGTACATAGATATACGTATAGCTACCATCGAATGAGGTTAGTCT
+
?@@=:==DDEDGDA;;<<?::=:::-3::7:::;88176A@B?@@B?CE?C?@>887887(56;>::>@:>>AA799;:::::%;:>:?>?@2>B>:6;6;BA@AB>?>@C?DCC=?@BBCBBCCCCBBABBB@BA@@<?998BBBC@C?B@@=?CAAABCC?BBBABB@BB????9::888*7:84<<<==<'9=9;///;9??@<?<?@?@<?=BABBBD?BAA@AC<><>BB>BDC@@@@BBCCCA>>>AAAAAAAAA>>>A>><>@ABA;;==@<@<====>
@ATNG8:02535:01252
GATGGTAGGCGAGAGTTAGACGCAGTACTCATTCGTTTCGGAAGAGACAGGTACGTTAATAGTTAATAGCGTACTTCTTTTTCTTGCTTTCGTGGTATTCTTGCTAGTTACACTAGCCATCCTTACTGCGCTTCGATTGTGTGCGTACTGCTGCAATATTGTTAACGTGAGTCTTGTAAAACCTTCTTTTTACGTTTACTCTCGTGTTAAAATCTGAATTCTTCTAGAGTTCCTGATCTTCTGGGCTGCGCTGATATGCGCTACCATCGAATGAGGTTTAGTCT
+
::<<7<<<8<><<;>>:<=666====A>@=00*0<;=8@A?C>BBCBBBB?BCCDC?B<>?BB?B?BBB@???AA<>AAAA.><<<666,8A@A488>9=====>CA@9<<@@AA888;@@<A<<<;;;==A<@@AA:???>>>>>>>>@@;;;B:;;;=BB=B;@??@>>=::3::::;/::>9:3333(39999*,,,222976:0888)299<=:A9==7=@@@???;>:><<<<<89:9:2:666999=677==99==::5:=<@@9@A@@9=</59898
@ATNG8:02540:01247
GATGGTAGTGCGTGAGTGAGAGACCCAGAAGATCAGGAACTCTAGAAGAATTCAGATTTTTAACACGAGAGTAAACGTAAAAAGAAGGTTTTACAAGACTCACGTTAACAATATTGCAGCAGTACGCACACAATCGAAGCGCAGTAAGGATGGCTAGTGTAACTAGCAAGAATACCACGAAAGCAAGAAAAAAGAAGTACGCTATTAACTATTAACGTACCTGTCTCTTCCGAAACGAATGAGTACGAGAGAGCACACGTGTCTACCATCGAATGAGGTTAGTCT
+
::<<7<<<<A?CC>CCCCCBBBCDD>AAAABBB@A@<@<@BBBBCB?BB@B>@?<==>??/?<AACAAAAAAAA6??DDHEE5BB?C6;<;.;@A=@@?ABAAAD>@=?A=AAA>BBAABCDFC@AACCCCA?CCBB>B@A@@@@B>B?B@@>ABBCCBBA?DCCBAA?BD=9883689:<4:::4::::;;'6<7;///77=;96;<??@E:>:>BBBB@BCDBABB>C>AAA<ABA?AAABBCCAA==A:::A<>>>@AACA>><>>>>=<AAAC7:5:B:::
@ATNG8:02542:00671
GATGGTAGTATATCGCGTCGCTATCCAGAAGATCAGGAACTCTAGAAGAATTCAAGATTTTTAAACACGAGAGTAAACGTAAAAAGAAGGTTTTACAAGACTCACGTTAACAATATTGCAGCAGTACGCACACAATCGAAGCGCAGTAAGGATGGCTAGTGTAACTAGCAAGAATACCACGAAAAGCAAGAAAAAAGAAGTACGCTATTAACTATTAACGTACCTGTCTCTTCCGAAACGAATGAGTACATAGATATACGTATAGCTACCATCGAATGAGGTTAGTCT
+
:9995;;=BBCCCA@@<A?;:@@97135<49666;9.5.44484557;<6<6440333;;;$33(37789877;;;2///7777'//)5.555&5994;;;>?;;;>9<?AA=AAA:@BA?ABCBCBBBBCCCC@B???=?????=>>9@;@>@;???>?A33/3<<:::78;5852+27....&...(.999;9%2229...556550505;550717:??><???@@@@,00/:>7==@:@CBBBB@?@AACFDCAA???@@@??>>:>?>??;?===8=9>;;;>
@ATNG8:02543:00656
GATGGTAGGTGCACATGAGTGTATCCAGAAGATCAGGAACTCTAGAAGAATTCAGATTTTTAACACGAGAGTAAACGTAAAAAGAAGGTTTTACAAGACTCACGTTAACAATATTGCAGCAGTACGCACACAATCGAAGCGCAGTAAGGATGGCTAGTGTAACTAGCAAGAATCCACGAAAGCAAGAAAAAGAAGTACGCTATTAACTATTAACGTACCTGTCTCTTCGAAACGAATGAGTACCTCTCAGACGCTCGTCCTACCATCGAATGAGGTTAGTCT
+
<<<=055<8<<>@A=<<@>B>BBA@>@AA?@?;=??;??BCBBB@@=AC=A<ABA;;;;;*<?BBCCBBBCBBB;AB;;;;;*;A=B?CCB:BBC?C?@?BACBB?B>??;?AA?BA>>BCCCBBBCBBAAA?AAAA=@@==:99?9@>B;:8:?@A@AAA>@@@===30050.(.8777'...(.5889)4405...778:@17,2269.5.289957:::@?>@:=777-8<=8=<@@CAB?A???B====AA???>8===:=>>==8===>:>;?B?::
@ATNG8:02543:00673
GATGGTAGCTCTGCTCTGACTCTCGTACTCATTCGTTTTGGAAGAGACAGGTACGTTAATAGTTAATAGCGTACTTCTTTTTCTTGCTTTCGTGGTATTCTTGCTAGTTACACTAGCCATCCTTACTGCGCTTCGATTGTGTGCGTACTGCTGCAATATTGTTAACGTGAGTCTTGTAAAACCTTCTTTTTACGTTTACTCTCGTGTTAAAAATCTGAATTCTTCTAGAGTTCCTGATCTTCTGGATATGAGTGACTCGTGCTACCATCGAATGAGGTTAGTCT
+
449:5;;BAB>CCCCECCCCBBBBBBDEBB@?=?CGED;C@C@BCCCCCC@CDCCC@B@CCCC?D@BCBCBBBBB?BBCCC1BA>A@@@<ACEC@CBB>BB@BBCDCD?BBCBBBBB?BBB?B?CCDCAAAC?CBBB?CCBBBBBBCBBBBBBBB@BBB?BC?C?BBBBBBCCB>B;;;:.:;@<:;:::*:BECJ>CCCCCCC@@@?AABB2BCCCC@D?BB?BCBABBA?B?BBBBBB<A@C@CDDBBCBBCAAACC?@>BBC?CBBBB>===C>B>BB??>
@ATNG8:02554:00686
GATGGTAGCGCACACATAGATACAGTACTCATTCGTTTCGGAAGAGACAGGTACGTTAATAGTTAATAGCGTACTTCTTTTTCTTGCTTTCGTGGTATTCTTGCTAGTTACACTAGCCATCCTTACTGCGCTTCGATTGTGTGCGTACTGCTGCAATATTGTTAACGTGAGTCTTGTAAAACCTTCTTTTTACGTTTACTCTCGTGTTAAAAATCTGAATTCTTCTAGAGTTCCTGATCTTCTGGTAGAGCGTGCATATATCTACCATCGAATGAGGTTAGTCT
+
45<<5;;;;;=?>?>==;9:A@@@CA;85<A;7;C>@8@>6;.555999;7:;5558<8==;:6;7;<9:553::-33333$39,33;;4::;?:@>=9=B<@@CDDGABBBCDDBC@BCC@C@CCCCAA@D?CCCD?BBCDCCCBCCC@@?AAC@CBB?BB?B@BCDCCDA@A=@;;;;.;4;;<;;;;(;BA@@:AABAAACBAA;>===,==>@@?B@CB>BBEDCBC?C@BCCCCB=@?A=ABC@@@BCCCCCBBCAABBB?A@@>=8=@>=9>=@B@A@
@ATNG8:02557:00666
GATGGTAGCTATACGTATATCTATGTACTCATTCGTTTCGGAAGAGACAGGTACGTTAATAGTTAATAGCGTACTTCTTTTTCTTGCTTTTCGTGGTATTCTTGCTAGTTACACTAGCCATCCTTACTGCGCTTCGATTGTGTGCGTACTGCTGCAATATTGTTAACGTGAGTCTTGTAAAACCTTCTTTTTACGTTTACTCTCGTGTTAAAAATCTGAATTCTTCTAGAGTTCCTGATCTTCTGGGTGTATCAGCGAGTATCTACCATCGAATGAGGTTAGTCTT
+
=@==9=>====><666@@@>>>=<<;445:>>3>>AB=BB?A?@?AA@@A@BCC@A<@:>;=;4<48=@@AB<8>9@@BBB.996=6667&2<?C=AAA;>>;?<<=;;7;@BB@@?C<AAA=D=;;;@;;;B=AAAA;>>@???===EE>>>?>@;;;;=;;7<=AAAA???AA<@@@AA2=5:488888(8<::;1;>>===@@@@<@@@A/AA@@@<A=BB>A>>>>>@=D;>>AAAB8==@B:???B??@>=>@@AAAAAAA<???@D:>>@94;4;;322-
@ATNG8:02560:00646
GATGGTAGCGAGCGAGTGTGTATACCAGAAGATCAGGAACTCTAGAAGAATTCAGATTTTTAACACGAGAGTAAACGTAAAAAGAAGGTTTTACAAGACTCACGTTAACAATATTGCAGCAGTACGCACACAATCGAAGCGCAGTAAGGATGGCTAGTGTAACTAGCAAGAATACCACGAAAGCAAGAAAAAGAAGTACGCTATTAACTATTAACGTACCTGTCTCTTCCGAAACGAATGAGTACGTGTGCGACGTGTCTCCTACCATCGAATGAGGTTAGTCT
+
99::5;;<<<>@=>>==?>>>?;;;7;<<7<<?:8;-7-378898=9<@=@=@=ABACCB1C?:;6;;=DA>>@<AB;<<;<(;;=<5555&4<<8;@?;>BCDC?B?BB?BBB?BDBBBBBCCCCCDDFCC?BBBC@BBBAAAAA=B>A;;7<AAABDBCACCAAAB?9939@@;@A@@>9;891:::::+5=7=///==A;;8;=A@@@=@=>>BCC?BBBBABB@C?BBC<AAC?BBABBBBAAA???A??;;<;KBB=AAA=A???@<@BAA<>8=A;::
@ATNG8:02564:00674
GATGGTAGCTATACGTATATCTATGTACTCATTCGTTTCGGAAGAGACAGGTACGTTAATAGTTAATAGCGTACTTCTTTTTCTTGCTTTTCGTGGTATTCTTGCTAGTTACACTAGCCATCCTTACTGCGCTTCGATTGTGTGCGTACTGCTGCAATATTGTTAACGTGAGTCTTGTAAAACCTTCTTTTTACGTTTACTCTCGTGTTAAAAATCTGAATTCTTCTAGAGTTCCTGATCTTCTGGACAAGTGTGCAGATACTACCATCGAATGAGGTTAGTCT
+
9;99.55555<<666<==@>>>>;:://///4.4:>>8;<7<5445;:;;9<<<==8=>AA@B?B=<BA@@B88=5@@>>>.773:5555&29;A>AA?<AA<@>===>:=?D?>>>?=A@?=?<;;;B????;??DD;???@@@AAABA??;;;D:;;;=>?<>>AAA???AAA=????>2=8<7:::::*;===>3;;====A???:>>=>.=????<?=AA=AA?;;;A=C<A@???@;>>B<AAA<A<=<@A@?>?AAAAA=A<<<@;=>=C=C5:;>>>
@ATNG8:02573:00650
GATGGTAGAGTACAGTGTAGTAGACCGAAGATCAGGAACTCTAGAAGAATTCAGATTTTTAACACGAGAGTAAACGTAAAAAGAAGGTTTTACAAGACTCACGTTAACAATATTGCAGCAGTACGCACACAATCGAAGCGCAGTAAGGATGGCTAGTGTAACTAGCAAGAATACCACGTAAGCAAGAAAAGAAGTACGCTATTAACTATTAACGTACCTGTCTCTTCCGAAACGAATGAGTACTATAGACTATCTGAGACTACCATCGAATGAGGTTAGTCT
+
===@<==>>>>>><;;>>?<<<>BB:=B?CCDAAA=@5::AAABB??@<??A?>98878(8:AA@@@@AB>>>4<=66666(8=::0555&2:839?9?@BBAA;@=BB=A>>;>>>>>>>@@AAA@?>??:@AAA8<<=>@AAA:>:>;;7;@>>C@@@;AAA@>>9>>:>>>8<;>@@;?>>9<<<;2=?9>:8:??A><:<<@>>>:>;?@AAA:??===@@9>9>A@7@8868>=>AA>?=AAAA@@@=>>AA@@>>>A:??A8828=995;<>@A>>
@ATNG8:02575:00656
GATAGTGTCATATGAGAGTGTGTACTCATTCGTTTCGGAAGAGACAGGTACGTTAATAGTTAATAGCGTACTTCCTTTTCTTGCTTTCGTGGTATTCTTGCTAGTTACACTAGCCATCCTTACTGCGCTTCGATTGTGTGCGTACTGCTGCAATATTGTTAACGTGAGTCTTGTAAAACCTTCTTTTTACGTTTACTCTCGTGTTAAAAATCTGAATTCTTCTAGAGTTCCTGATCTTCTGGCTCTCGTAGACAGATACTACCATCGAATGAGGTTAGTCT
+
CCCD@@@BCCCBBBDDCBCABCC:9:AAB?BCCD>BC?C@@A@CCCDACCBBC?B9@ABB?C@BBBCB;;:A@C=>?>3598<<BE>?ABB@CECAIF;;:CCCHACCBBBCCDABBA?B@CCBBCBBB>BCBC?CAAABABBBBCCCCDCC?@??ACCAC?BBC;;;CDC@EECCC:B>C5;;;<;*;@@@@:A@CBCCBAA@4::::':?@BB@C?CC?@@@<;:@=@=ACCABA@BBCACCBBCBCEDCBD;;;BBBAB@CBBBB@BBBB?B?BBAAA
@ATNG8:02577:00661
GATGGTAGCGCACACATAGTACAGTACTCATTCGTTTCGGAAGAGACAGGTACGTTAATAGTTAATAGCGTACTTCTTTTTCTTGCTTTCGTGGTATTCTTGCTATTTACACTAGCCATCCTTACTGCGCTTCGATTGTGTGCGTACTGCTGCAATATTGTTAACGTGAGTCTTGTAAAACCTTCTTTTACGTTTACTCTCGTGTTAAAAATCTGAATTCTTCTAGAGTTCCTGATCTTCTGGGTGTATCAGCGAGTATCTACCATCGAATGAGGTTAGTCT
+
:::<055;;>666<<666==::555<3338828;>>5>?8:9:BBCCFI@BBC@@=@>DBAA?BGDDCCBBCCFACCCCC1BB?CBCC=@A@@:?6979C@CA@@CD=C@@ACBBB?BBF?B?BC999>?B>655A;CAA@A@@??@?@@@<>>>ACB?@A>@?AADEBBBBC@I;;;;.;;A;<;;;.9CB@@999@B@B@@>>59999'9@@DC?C@CC@CAA@@?@=@=A???FC@BBCJ?EEFGBBBBBBBBBCCCBCBAFAA@B?AAAA?@?@@?99
@ATNG8:02581:00687
GATAGCACGAGTCACTCATATCCAGAAGATCAGAACTCTAGAAGAATTCAGATTTTTAACACGAGAGTAAACGTAAAAAGAAGGTTTTACAAGACTCACGTTAACAATATTGCAGCAGTACGCACACAATCGAAGCGCAGTAAGGATGGCTAGTGTAACTAGCAAGAATACCACGAAAGCAAGAAAAAGAAGTACGCTATTAACTATTAACGTACCTGTCTCTTCCGAAACGAATGAGTACGAGAGTCAGAGCAGAGCTACCATCGAATGAGGTTAGTCT
+
@@<ABC;69BCBBA<;===B=B:?CGACCCBCBC>BBB?@@C@CC@A???:99CCD3C?BBA@@?@BBBA8??;:999$9<=<5555'5<<8;666<<;::5=9=?=@AA@BBBBCDKCCBBBCCDDE@CCBB?BBBAAB??<@@CBB?BBBBEBBB?BBBBBB?AB>AA=6;;==D7;;:788888+/<7=///@@CAA<@<@?>>;>:>>@@??AABAAAA>A>AFE>BBB?BBBCBB@???=<=AAA@@>>>:::>>><@@?@@8;@:95949@:99
@ATNG8:02588:00660
GATTAGTAGTACACTAGTCATACCAGAAGATCAGGAACTCTAGAAGAATTCAGATTTTTAACACGAGAGTAAACGTAAAAAGAAAGGTTTTACAAGACTCACGTTAACAATATTGCAGCAGTACGCACACAATCGAAGCGCAGTAAGGATGGCTAGTGTAACTAGCAAGAATACCACGAAAAGCAAGAAAAAGAAGTACGCTATTAACTATTAACGTACCTGTCTCTTCCGAAACGAATGAGTACTGTATCTATGTGTGCGCTACCATCGAATGAGGTTAGTCT
+
8893::5559555;;===?@>?><>@@<AB@<6615265<<@=?:@=<?=?@@?=;=;.=>ABBBBBBBBBA9@9;;@AA,;:;):4955&5<;7=====<>:>598:B@BBB?BBDCCCAAA@@BBBAA@:;:00+///863334:7;::6:===B777>BB<@=C<A@@8873752252'552+22555$/3.3../66;=:99655;A4<8=>A@@;??::9=>=?<@BC<@:A>CCCBB@A@B??>?;;;=;;;<887::D;DD>>>;?A??:;:=0000
@ATNG8:02591:00657
GATGGTAGTATATCGCGTCGCTATCCAGAAGATCAGGAACTCTAGAAGAATTCAGATTTTTAACACGAGAGTAAACGTAAAAAGAAGGTTTTACAAGACTCACGTTAACAATATTGCAGCAGTACGCACACAATCGAAGCGCAGTAAGGATGGCTAGTGTAACTAGCAAGAATACCACGAAAGCAAGAAAAAAGAAGTACGCTATTAACTATTAACGTACCTGTCTCTTCCGAAACGAATGAGTACTGTATCTATGTGTGCGCTACCATCGAATGAGGTTAGTCT
+
9;;=7;;?<=<A66666656;;<<<7:56.5;9///)/)-66-//8478381-----999)8+-/7888::=<<2::<<<<<+<=9><@>>2<<<75555<<<<<8<>AB>@AB?BBBBCCHEBBBEEECCC@CBBB?BBB@?@??9@?B??=@CBBBBCC?BBBBBB?BB>9985;:>>=6665-778787%/969/./98AA?<><>>BB:?<?ACBB@BBBBBBB?B@BBB<AAD?AA@CBBAAAA>@@A@@@@=<=777AAB=DB=>>:?B9950<@;000
@ATNG8:02543:00691
GATGGTAGAGAGAGCTCTCTCATCGTACTCATTCGTTTCGGAAGAGACAGGTACGTTAATAGTTAATAGCGTACTTCTTTTTCTTGCTTTCGTGGTATTTCTTGCTAGTTACACTAGCCATCCTTACTGCGCTTCGATTGTGTGCGTACTGCTGCAATATTGTTAACGTGAGTCTTGTAAAACCTTCTTTTTACGTTTACTCTCGTGTTAAAATCTGAATTCTTCTAGAGTTCCTGATCTTTCTGGCGCTCTGTCACGTCTGCTACCATCGAATGAGGTTAGTCT
+
;;9:7;=>CCBAAAB@@?@@@A@ACBABCCBB@BDDD>CC?B=@?A@A@A597??:8>>AABE>B@BBB?@;;8>48====*8;3;576,5AA@;<8//(/<36//...(.;<<>>>A=788:=:=?@A===B<>>>D:=9::;;=>@@@@A>>>A<>>><AA=C=====AAAAB=>6666,76;6;7878*8=777*--633396-/)///)/8<=B=B;??<<<<///76:17:==778(6994999AA><==@?<;>>;=@<=:>@AAA<A@@@<@<@BBAA
@ATNG8:02544:00691
GATGGTAGCGCGACGAGCGTAGACCCAGAAGATCAGGAACTCTAGAAGAATTCAGATTTTTAACACGAGAGTAAACGTAAAAAGAAGGTTTTACAAGACTCACGTTAACAATATTGCAGCAGTACGCACACAATCGAAGCGCAGTAAGGATGGCTAGTGTAACTAGCAAGAATACCACGAAAGCAAGAAAAAGAAGTACGCTATTAACTATTAACGTACCTGTCTCTTCCGAAACGAATGAGTACTATGTAGAGCTCTATACTACCATCGAATGAGGTTAGTCT
+
9=44.55;::;;;;;===<<>:444(3::6<;::44045999333848;7=7///73888)8258577777=A>777AB>>>+CB?C6:::79B@@6;66>A@;?9?=@@=@AA?BCBABCCBBCCCBDCAA?AC??<?CBBABCB?B?A997:BBABBCC@B???BB@DD?>==<??@??4886/88888(5:1:688==<<>:==ABFD<>;=>A@@<?A@??CC9999CC>CCC?CBEBCB@>>>@???@@@@@A@@????B=A@?@B=BC997:<@@99:
@ATNG8:02556:00709
GATGGTAGCACGAGTCACTCATATCCAGAAGATCAGGAACTCTAAGAAGAATTCAGATTTTTAACACGAGAGTAAACGTAAAAAGAAGGTTTTACAAGACTCACGTTAACAATATTGCAGCAGTACGCACACAATCGAAGCGCAGTAAGGTTGGCTAGTGTAACTAGCAAGAATACCACGAAAGCAAGAAAAAGAAGTACGCTATTAACTATTAACGTACCTGTCTCTTCCGAAACGAATGAGTACGATGAGATCTCGTGTGCTACCATCGAATGAGGTTAGTCT
+
;@5925<<<A<<?>@?>>==<;;;=799949999995:9989//+/;665153-----777'81-//<;;<:::;17755555$5<7<.56606<=:=@<@>BBBB?B@BCACAA=ABAABCCCBBBDCAA@C?BBBB?B===B@?>5:6:*0+0@@@AABB?BBBBBB?BC@BBB?ACA@@;=::5:AAAB/>>:>;??B@@BD?B@DBBB?B>AACCC?BBBB>>>>>;=>=7=@@>AAABBBBBB@@@AAAAAAAAA>>==>>8>:::A:=;<;;@<?888@
@ATNG8:02564:00693
GATGGTAGTGTCATATGAGAGTGTGTACTCATTCGTTTCGGAAGAGACAGGTACGTTAATAGTTAATAGCGTACTTCTTTTTCTTGCTTTCGTGGTATTCTTGCTAGTTACACTAGCCATCCTTACTGCGCTTCGATTGTGTGCGTACTGCTGCAATATTGTTAACGTGAGTCTTGTAAAACCTTCTTTTTACGTTTACTCTCGTGTTAAAAATCTGAATTCTTCTAGAGTTCCTGATCTTCTGGTATGACTAGTGTACTACTACCATCGAATGAGGTTAGTCT
+
5558,--9999;665555::<<;;:=<=::9=3=555)5>49.665===>9=<<;;7:8===<9@;>====<;;:043999$33277??8>:?B@AAC@BDABBBDDF@FCBBBB;;5;@A5;6;DBBAAAB?B@@B<AAB;;;BBCBBBBCCBC?BAA>?@=@?ECCBBB@@A>A;;;;.;>D<;;;;;*;ACDD>CCDDCB@??=49999'9??@@797:C<@ABBBAB?BACBBBBC@CCC@CCCBBCIJDCBCGGG;;;EDADBBBC?@ABC?A?BAA@A
@ATNG8:02577:00699
GATGGTAGCGCACACATAGATACAGTACTCATTCGTTTCGGAAGAGACAGGTACGTTAATAGTTAATAGCGTACTTCTTTTTCTTGCTTTCGTGGTATTCTTGCTAGTTACACTAGCCATCCTTACTGCGCTTCGATTGTGTGCGTACTGCTGCAATATTGTTAACGTGAGTCTTGTAAAAACCTTCTTTTTTACGTTTACTCTCGTGTTAAAAATCTGAATTCTTCTAGAGTTCCTGATCTTCTGGGTGTATCAGCGAGTATCTACCATCGAATGAGGTTAGTCT
+
55<<8<=>??CC@@?969@@A???@@:45<?A>BBBG@GD?A<A>>9:>@5><;??<@:?@:95;>@B@???=??177888';>17344/49;?9><>=;>;??@@@FACCCCCDCC@BBB?B?BBBAAA@@=ABAB=BABBBBBBBBBCCCC?=8?992:=8==AAECBCBAB5;;;;;;*;;A4;:;:;:%:A;;;/9>@@@@@95525555$4=9;<8=<@?89:ABB@A>@@BBBBBA6::A@;BCCCKDFCBBCDDFCCC;;5;@@;;5;E;:6:;?BBBB
@ATNG8:02578:00697
GATGGTAGCTATACGTATATCTATGTACTCATTCGTTTCGGAAGAGACAGGTACGTTAATAGTTAATAGCGTACTTCTTTTTCTTGCTTTCGTGGTATTCTTGCTAGTTACACTAGCCATCCTTACTGCGCTTCGATTGTGTGCGTACTGCTGCAATATTGTTAACGTGAGTCTTGTAAAACCTTCTTTTTACGTTTACTCTCGTGTAAAATCTGAATTCTTCTAGAGTTCCTGATCTTCTGGACTACGCGCACTGACCACTACCATCGAATGAGGTTTAGTCTT
+
99995;;;;;@@<<;?@@?>>>E=BB949B;<7;CCG@AB?A@BBCCCBB?BBAAA?B?BBDB?C?BBBBBB@@?7;;997+5649<>>9>CEB?BB?<?A<>>CAAA<>>@AAAAA<@AA;A;>>>><>=?49:>?<@@@@@@??>>>=>>??A<>==<@@<@<@@@@AAA?>:?AABB6A:>:=7;;;,99999+,,,,,,72,----&-58<<4<45616==:>=@=B<@@@@;;666616999AAA=9:;<<67179922-2,,,2027<;6@@7>88872
@ATNG8:02579:00734
GATGGTAGTGTCAGTGCGCGTCGTCCAGAAGATCAGGAACTCTAGAAGAATTCAGATTTTTAACATCGAGAGTAAACGTAAAAAGAAGGTTTTACAAGACTCACGTTAACAATATTGCAGCAGTACGCACACAATCGAAGCGCAGTAAGGATGGCTAGTGTAACTAGCAAGAATACCACGAAAAGCAAGAAAAAAGAAGTACGCTATTAACTATTAACGTACCTGTCTCTTCCGAAACGAATGAGTACACATCGTCGTGTCGTGCTACCATCGAATGAGGTTAGTCT
+
444405;==A666;==<<@A;55:949;:5;A:;;B59288<99:<6::4>677777;><);45522;3325777.6633333$22+2+222&255.5888652--(-(-2,223.3889>>>@CBAABDGAA?ACFF?BBBA@@885:=BBC?BBBCBBBB?BBBBBB?@?88884::8888)8::4::::;;'7=9;///;;ABA78859?@.838=AAA?ABAAAAA@B?BCD>BAA>ABBCCBB?@DAAAAAAAA@BB99:CDF?CABBC?AB??<:<A@?@<
@ATNG8:02581:00714
GATGGAGGCACTGCGCACACATCCCAGAAGATCAGGAACTCTAGAAGAATTCAGATTTTTAACACGAGAGTAAACGTAAAAAGAAGGTTTTACAAGACTCACGTTAACAATATTGCAGCAGTACGCACACAATCGAAGCGCAGTAAGGATGGCTGTGTAACTAGCAAGAATACCACGAAAGCAAGAAAATGAAGTACGCTATTAACTATTAACGTACCTGTCTCTTCCGAAACGAATGAGTACTGTATCTATGTGTGCGCTACCATCGAATGAGGTTAGTCT
+
555>;@@<?666;;<;<;?>>>@@8=>@:>;;;<<8<8@@?555<8BB<?<88333;;;+=8@@<444;;?@@8>@:9999$9<;;;<<<0;>;:;@;?=@@?B=?=@B?AAA?ABCCECCBCCCCCBBBC?AACC?BBCCAAAC@C@BA@>A@@?BAA>ABBBBB?CG@>>=:=@?AD89:93:=<</=;;5;@@@@@CCC@C?CCCC?B?AAA@A=ABBBBBC?B?BCE>BAA>=???B@@?????A>:::<=<;788==<<@@@@@<>@9959?AA9:9
@ATNG8:02581:00739
GTTGGTAGCGCATATCAGCGCAGCCCAGAAGATCAGGAACTCTAGAAGAATTCAGATTTTTAACACGAGAGTAAACGTAAAAAGAAGGTTTTACAAGACTCACGTTAACAATATTGCAGCAGTACGCACACAATCGAAGCGCAGTAAGGATGGCTAGTGTAACTAGCAAGAATACCACGAAAGCAAGAAAAAGAAGTACGCTATTAACTATTAACGTACCTGTCTCTTCCGAAACGAATGAGTACCTCTCAGACTCTCGTCCTACCATCGAATGAGGTTAGTCT
+
BB>B9>?@ABDDCCCCBCCCECCCF=ECD@BBBCA@=@>AAAABDC?BB>A>ACCBBBBB5BACCEDCCCCBBA;??:::::*;<=:5555&4<<9=;;;>C@<B=@=?C?AAA?BBBABCCCCBCCFCCCB?BCBB@BA@@BBAB=B?BA@?BBBCACCA?AAA@A@>CC>B==;>>AAA:8888==>??/<=9=///==BBA<A=AAAA:>;>BCCC?CCBBABB=?=?CC=BBC@BAAABBC?=>>BC?>>;;;>AAA8<<A9<=@@@=AA>>;><@B@??
@ATNG8:02588:00691
GATGGTAGTGTGTCTCTGAGAGTAGTACTCATTCGTTTCGGAAGAGACAGGTACGTTAATAGTTAATAGCGTACTTCTTTTTCTTGCTTTCGTGGTATTCTTGCTAGTTACACTAGCCATCCTTACTGCGCTTCGATTGTGTGCGTACTGCTGCAATATTGTTAACGTGAGTCTTGTAAACCTCTTTTTACGTTTACTCTCGTGTTAAAATCTGAATTCTTCTAGATTCCTGATCTTCTGGTATGACTAGTGTACTACTACCATTGAATGAGGTTAGTCT
+
9999.55556?BAC@@@BCA@@ABBBCCCCBC=?@CC?CC@C@CCCCCCCACBBBC?B?A@;;59;@@@A<@@AA=@@?@?,=?4;:@@;AABC?CAA?ADHDDCCAB9;;@@@BCF@CBB?B>CCDDBBAA@CBBC=BBB;;;;CBDCCCC;::>AAA?AB?C9:9CCDCCBC>A000,0+0/////$/7;;@466BB<<:999.444&4;;;<:=:=C??@??9:4:8<?>@AB>AAA@CAA@BBAAABEECBBBDC;<70@;00+0;;;6;<@AAA?
@ATNG8:02543:00751
GATGGTAGTATATCGCGTCGCTATCCAGAAGATCAGGAACTCTAGAAGAATTCAGATTTTTAACATCGAGAGTAAACGATAAAAAGAAGGTTTTACAAGACTCACGTTAACAATATTGCAGCAGTACGCACACAATCGAAGCGCAGTAAGGATGGCTAGTGTAACTAGCAAGAATACCACGAAAGCAAGAAAAAGAAGTACGCTATTAACTATTAACGTACCTGTCTCTTCCGAAACGAATGAGTACATAGATATACGTATAGCTACCATCGAATGAGGTTAGTCT
+
:<<=:>>===C@>>>>=>==>>>>>:=?>9=>>6655;47::///:6;;6;6/////;;;+;5776::33//99:28///7;;;+99(2+222&255.222668667375:@=;;;;A?@?CCCBBBBDCBBBB>BBBB>BBBB????<@=AAA?BBBBABBC?CBAAAD?AA::::7;AAAA9;;:4;=>>?/9<6<///==@CC<C;@@AB;@<@@CBB@BBCAABB>A?ABB>BBC?CAAAACDDC@@@@@@>>AAAAAAA?>>8<?AAA;CA<<:=<@==>?
@ATNG8:02545:00777
GATGGTAGTATAGAGCTCTACATAGTACTCATTCGTTTCGGAAGAGACAGGTACGTTAATAGTTAATAGCGTACTTCTTTTTCTTAGCTTTCGTGGTATTCTTGCTAGTTACACTAGCCATCCTTACTGCGCTTCGATTGTGTGCGTACTGCTGCAATATTGTTAACGTGAGTCTTGTAAAACCTTCTTTTTACGTTTACTCTCGTGTTAAAATCTGAATTCTTTCTAGAAGTTCCTGATCTTCTGGTGTCTGATCTGTATCACTACCATCGAATGAGGTTAGTCT
+
5:==5;;666>CJCCC@;;;;=<@ABBAAAAA?BBBD>@A<@?>>>B>=<>B@>;=69.528:6:6:;A==<955/37777)77*..666.5622,288389585::>>9@@A>=>AA;?>>8=9=>>A>>>@:>=BB:>=ABB???@A?>>9<==///:9771;9>;;;=<??A7:;@AA5A;>98////(/9===-333---9636(///(/899;6=6875'2999707737)..97783;53.37;9>=>???@@@AAAD>>:9=6676-3229-3-3=--,
@ATNG8:02546:00765
GATGGTAGCGCATATCAGCGCAGCCCAGAAGATCAGGAACTCTAGAAGAATTCAGATTTTTAACACGAGAGTAAACGTAAAAAGAAGGTTTTACAAGACTCACGTTAACAATATTGCAGCAGTACGCACACAATCGAAGCGCAGTAAGGATGGCTAGTGTAACTAGCAAGAATACCACGAAAGCAAGAAAAAGAAGTACGCTATTAACTATTAACGTACCTGTCTCTTCCGAAACGAATGAGTACGTGTGCGACGTGTCTCCTACCATCGAATGAGGTTAGTCT
+
<<9:255<569BCBBEDBBAACBBB=BCC?AA@>9:49;@@A??@E@BB?B?BACBIEFF5D@CBCBC@@@BBC=BBAABBC0AA?=><<<0<A<:=B=BCC???=@=??;?BB=AB??@BCBCCCCCBCA@?@BCC>@@BC???A;A4;;;7;BBBCCAB=?@?::9?BB>B??9??>>?;8854:::::)65/5/./.57AA;A=A9=><?<>>CDDABBBBBCD>?=@AC=ABB?BBAAACC??????;A?>888???;??B;>>@BB<??@@<@<?BCBB
@ATNG8:02554:00762
GATGGTAGCTCTGCTCTGACTCTCGTACTCATTCGTTTCGGAAGAGACAGGTACGTTAATAGTTAATAGCGTACTTCTTTTTCTTGCTTTCGTGGTATTCTTGCTAGTTACACTAGCCATCCTTACTGCGCTTCGATTGTGTGCGTACTGCTGCAATATTGTTAACGTGAGTCTTGTAAAACCTTCTTTTTACGTTTACTCTCGTGTTAAAAATCTGAATTCTTCTAGAGTTCCTGATCTTCTGGGCTGCGCTGATATGCGCTACCATCGAATGAGGTTAGTCT
+
@A94.55555559999;<<@@@?CCCCBBAAB@CBBB<@A<B;<@ABACC;@@@BB;B@@?;=8A<===BBCBBA;:;FDD2AA=??BA<>>?@=@@@;<@;??BCBC@BBCCCGA@?@BB?B@CDBB;;;C?BCCC>A@BBB@@@BABBCBBBC@BAB???;?>AAC;;;GDC?BA@@A.;5<5;;<;<*;ABBC=CAAABBBBB@;>>B>1???@@<@8::?@AAAAAA?B>A@AA@@=??BD<BBA@@AAA?AA@@?999CC?@?>881800:*0)/><>>
@ATNG8:02559:00782
GATGGTAGAGTATCATGTGTATCTCCAGAAGATCAGGAACTCTAGAAGAATTCAGATTTTTAACACGAGAGTAAACGTAAAAAGAAGGTTTACAAGACTCACGTTAACAATATTGCAGCAGTACGCACACAATCGAAGCGCAGTAAGGATGGCTAGTGTAACTAGCAAGAATACCACGAAAGCAAGAAAAAGAAGTACGCTATTAACTATTAACGTACCTGTCTCTTCCGAAACGAATGAGTACTGATCTATGTGTGCGCTACCATCGAATGAGGTTAGTCT
+
4:::066;;;>>666=====>5553-3::58;:<45.55::<=>>C?BC<A5;;A;<;<;(9=BBDDCBCBBCC9AB;;;;;$::5:444(3::6;::::ABCD?C?AA?BBE@BB>=BCCCAAACCCCBC?BCBB@BBA@?=893;>BAA?ABBCBAAC@CCACCC?BB>A@@==>>=>6;8808<<==.=@;@988@@AAB=A<@@@?;?;==BCC@BC@@ABB@D@CCC<AAC?BBBBBBBBBBBBBCAA@C<<:;:>>?:>>>@@7>>994:6<@;99
@ATNG8:02560:00748
GATGGTAGGACGAGCGTCTGAGAGGTACTCATTCGTTTCGGAAGAGACAGGTACGTTAATAGTTAATAGCGTACTTCTTTTTCTTGCTTTCGTGGTATTCTTGCTAGTTACACTAGCCATCCTTACTGCGCTTCGATTGTGTGCGTACTGCTGCAATATTGTTAACGTGAGTCTTGTAAAACCTTCTTTTTACGTTTACTCTCGTGTTAAAAATCTGAATTCTTCTAGAGTTCCTGATCTTCTGGGCAGACTCTCACACGCCTACCATCGAATGAGGTTAGTCT
+
;;9:255=8;;;<<<<;;;::<;<6:555;9:5<:::3:=8<;999B@@CABBB@@;?=AAAB?B@AAADCBBBC<;;;;;);;59?CD=BBCC?BA@=@C=@ABBCCACBCBBBBB@CCC?C@BBBB@@AC@CBBB@CBBBCBAAACCBAABCC?AAB@CB?B?BBCCCCCCC?CA@AA.;5<5;;;<;*;BBBD>ABCAAAB@@>2::;:*;>@@B@C@DD@AAA@A@C@E@CAAACC=@?AA<ABBCCBBBCBCBBCD@BBB@CBCBB?BECC@C>@@;:;
@ATNG8:02561:00772
GATGGTAGCTCGCTGATGATATCTCCAGAAGATCAGGAACTCTAGAAGAATTCAGATTTTTAACACGAGAGTAAACGTAAAAAGAAGGTTTTACAAGACTCACGTTAACAATATTGCAGCAGTACGCACACAATCGAAGCGCAGTAAGGATGGCTAGTGTAACTAGCAAGAATACCACGAAAGCAAGAAAAAGAAGTACGCTATTAACTATTAACGTACCTGTCTCTTCCGAAACGATGAGTACGAGAGAGCACACGTGTCTACCATCGAATGAGGTTAGTCT
+
?@>:7;;?;;><;;=?;;;;;;;;=;?==9<<?8958B7??:///;5;>5<633333889)6487777;;88:9.8;::999'9@;@499905<;8;?;??B<<B997:D<@AB<??AABBDCECCDCBBCD@AAAB>@@AABBBB@C@C@?=?BBBCCCD?AAABAA?BB<9885;;@CD;;;;5;>===/:;3:788>@BBB=C:>>AA=B<AAABB@BAAAABD<?>?@@9@999@AAAB>A????>>>>A@BAAAA>>8838>?AC<ABAB7;7;H@?@
@ATNG8:02563:00753
GATGGTAGACATATCGTACTCTCTGTACTCATTCGTTTCGGAAGAGACAGGTACGTTAATAGTTAATAGCGTACTTTCTTTTTCTTGCTTTCGTTGGTATTTCTTGCTAGTTACACTAGCCATCCTTACTGCGCTTCGATTGTGTGCGTACTGCTGCAATATTGTTAACGTGAGTCTTGTAAAACCTTCTTTTTACGTTTACTCTCGTGTTAAAAATCTGAATTCTTCTAGAGTTCCTGATCTTCTGGATATGAGTGACTCGTGCTACCATCGAATGAGGTTAGTCTATCACCCGACTCCCATAGAGAGGCT
+
999:5;<=@@AA;;;;;666=@;<BABBBBBB>BAFC<<;7:6?:888::6::::749499::5:5>@=76:9286'22222$25.5222'2663;39///)//(/;;7986A@A?>>?@<?>B=A=;;;?;;;A=???B=??@@@>>=>B@>>;;;B=@@@=>>:==AAACCC>??<A@@@@5?9>88////(/:777-3363339::>=BBBB/@>>??<?=AA=?@?@@@@<@=B<8866069969;><<==<=AA?????AAAD;??A@@<=;;70606;333;<;///)5;897717;;;::8825,
@ATNG8:02563:00758
GATGGTAGTGTGTCTCTGAGAGTAGTACTCATTCGTTTCGGAAGAGACAGGTACGTTAATAGTTAATAGCGTACTTCTTTTTCTTGCTTTCGTGGTATTCTTGCTAGTTACACTAGCCATCCTTACTGCGCTTCGATTGTGTGCGTACTGCTGCAATATTGTTAACGTGAGTCTTGTAAAACCTTCTTTTTACGTTTTCTCTCGTGTTAAAAATCTGAATTCTTCTAGAGTTCCTGATCTTCTGGTAGAGCGTGCATATATCTACCATCGAATGAGGTTAGTCT
+
<===8=<<56666<;;;=BBB@@@A@=<337<3=@@@<@A?B@@AACBCIACCEA@?A?BBCC?C@DCDCC;;0=,00;>;0/0+//;:3>>99299:45?29:ABCC?ABFEDDBB@BCE@B?CCBBBCBC@CCCD?CBBBCB@?@BDDBBBCB?A??=?A=A=??BBBBCDDACAB@@3@5;5;@@@@,@A;;;;.<AAC@;;:>29999'9;:>;<;8;;7583?<8<8B8B==CCD?B@A=@BC@@@@@AA@AAABABCBB=A@@??499@@<A?CC@@?
@ATNG8:02565:00778
GATGGTAGCATCATGCATATCTCACCAGAAGATCAGTAACTCTAGAAGAATTCAGATTTTTAACACGAGAGTAAACGTAAAAAGAAGGTTTTACAAGACTCACGTTAACAATATTGCAGCAGTACGCACACAATCGAAGCGCAGTAAGGATGGCTAGTGTAACTAGCAAGAATACCACGAAAGCAAGAAAAAGAAGTACGCTATTAACTATTAACGTACCTGTCTCTTCCGAAACGAATGAGTACAGAGAGTACGATATGTCTACCATCGAATGAGGTTAGTCT
+
595<8<=?;;;<<666>>><<<<;?69882844498;?;@874::<5:629767499<<<)<7;@BCCCEBBBA9@@;;;;;$9;492555&4;;7=555>BBBC@B?BB@CBC@CBBCCCCDCCCICBBCC@CBDD@D@@@A@@@=A=A@@=@AAAA@@F@CBABBC?BB?BBB@BBB@A5=;;8<EDDC/==9=///>@?=@7;7;@AA7;7:A;;;@BB@@;;;?A=AAB>CCD>BA???BCAAAABBBDCBBB@??>>>>A<@@A>>:>???:=:=<888
@ATNG8:02566:00749
GATGGTAGCTCATATCAGCGCAGCCCAGAAGATCAGGAACTCTAGAAGAATTCAGATTTTTAACACGAGAGTAAACGTAAAAAGAAGGTTTTACAAGACTCACGTTAACGATATTGCAGCAGTACGCACACAATCGAAGCGCAGTAAGGATGGCTAGTGTAACTAGCAAGAATACCACGAAAGCAAGAAAAAGAAGTACGCTATTAACTATTATCGTACCTGTCTCTTCCGAAACGAATGAGTACCTCTCAGACGCTCGTCCTACCATCGAATGAGGTTAGTCT
+
///:6=>;<<><>><<<655::<<<7:;87<;:8884:18883339388/5/22222:::(<278558888555(5695555$595;.555&5558;666>>>>=8B?B@BA::59BAABCCBBBB@>>==>:=B==:>>===A>>;><@;;7:AB;;8AB<??>>>B>?>;>?@:>>@?@9>=A9;;;;;+;><A>>>@AABB=A;??@?<AAAA@??=?A==;;;=A=A@B8AAB=A@?<<<A>@@=<=AAAAA<<<?A=AAA=?@@@A<A?=><@<@B>>>
@ATNG8:02570:00752
GATGGTAGTGCGTGAGAGAGAGACCCAGAAGATCAGGAACTCTAGAAGAATTCAGATTTTTAACACGAGAGTAAACGTAAAAAGAAGGTTTTACAAGACTCACGTTAACAATTTTGCAGCAGTACGCACACAATCGAAGCGCAGTAAGGATGGCTAGTGTAACTAGCAAGAATACCACGAAAGCAAGAAAAAGAAGTACGCTATTAACTATTAACGTACCTGTCTCTTCCGAAACGAATGAGTACTATAGACTATCTGAGACTACCATCGAATGAGGTTAGTCT
+
67-/,/99=@<AA==>BAAAB@;;;(4<;78@=4446:69:6///616;6;788633333'3....55688555,5599999(9<5:.555'5<<7666<==<<A>@?B?9?@?5@BCCGCCHCBBBDCCCC@CCEC?BBBA@???:@=A;;69CC@BABB?BBBBCC?CB>?@;<@@===4998177888(5=8=688ACA:;7;<?ABA<C=AAA:;59@@@ACB@B?BDC=B?@>>CCCAA=>>AA@@?AABDBBAAABBBB?BBBBD@BB>?<>=@A???
@ATNG8:02583:00757
GATGGTAGATACTCGCTGATACACCCAGAAGATCAGGAACTCTAGAAGAATTCAGATTTTTAACACGAGAGTAAACGTAAAAGAAGGTTTTACAAGACTCACGTTAACAATATTGCAGCAGTACGCACACAATCGAAGCGCAGTAAGGATGGCTAGTGTAACTAGCAAGAATACCACGAAAGCAAGAAAAAGAAGTACGCTATTAACTATTAACGTACCTGTCTCTTCCGAAACGAATGAGTACACACTCTCATATGACACTAATCGAATGAGGTTAGTCT
+
::/526;==BA?;;665<==?@ABC<BBB>AA@8878>8>>?>>=B?BB?B>;::88898(66:97;8AAA88919=>>>;+9@4>.555&5;;85666=<>>=9<?BA@BCC?BBBBCCCCCBBCCDDCC@CBCB?BBBBBBBB?B?B@?=?CBBBBBB?BBBBBB?BB?@@=5;::<</:;:5;?@@@/=@9@///==B@@=@;?>AB<A<@@B@@=?DA@@AA>?;?CD>CBC<??CCCCBBA?>>?@@@BAADBBBDCC?AAAC@BBBB?>6;???@
@ATNG8:02588:00764
GATGGTAGTGTGTCTCTGAGATAGTACTCATTCGTTTCGGAAGAGACAGGTACGTTAATAGTTAATAGCGTACTTCTTTTTCTTGCTTTCGTGGTATTCTTGCTAGTTACACTAGCCATCCTTACTGCGCTTCGATTGTGTGCGTACTGCTGCAATATTGTTAACGTGAGTCTTGTAAAACCTTCTTTTACGTTTACCCTCGTGTTAAAAATCTGAATTCTTCTAGAGTTCCTGATCTTCTGGAGATACACATGATACTCTACCATCGAATGAGGTTAGTCT
+
/::>9==<<<;;;<656<<<<>BA;;55;996;<<<5=B>B?@@@BACF@>==00*/)/99=0526:9>>4449398:<<+<=:==>>5AC::99CC?BB?BBCBBC@CDDBBBBB@BCC>A?BBBBBAAA?BBBB@DB@@DCBBCBBBCCBBC@???@BB@C>AAB;;=CCC@CCCCC9A>A5<<;;.99<<A6A@@3?@=<<<:=G@D1DBBBB?B@BB999DC???>A=ABB;;;?BBB@CCBBBCBBBCCCCCCBBBBB?BABCD?@BAA>@;?@?@@
@ATNG8:02543:00800
GATGGTAGGTGCACATGAGTGTATCCAGAAGATCAGGAACTCTAGAAGAATTCAGATTTTTAACACGAGAGTAAACGTAAAAAGAAGGTTTTACAAGACTCACGTTAACAATATTGCAGCAGTACGCACACAATCGAAGCGCAGTAAGGATGGCTAGTGTAACTAGCAAGAATACCACGAAAGCAAGAAAAAGAAGTACGCTATTAACTATTAACGTACCTGTCTCTTCCGAAACGAATGAGTACTATGTAGAGCTCTATACTACCATCGAATGAGGTTAGTCT
+
999<7;;@9?>@@@=======<>5404996:=;=??;@=@@CCFDC@CI@B?BBBBBEEE5I@DCC;;;AAA@C=@@@BBBB5BB@B@BCC:BBB?@@?ABABAA>A>AB>AAC?BB??BBBBCBBBDBBBC@CDBB?BBBBBBBC;@=?:849AAAACA@=A::9BC>AB>AA=6;6:@>06//)/6667)3607///;;@AA=A<>==@:=:>?CBB@CBCBACC@C?BBB<AAB@BBBBBBBBBBCC@=<AA>>>??=;;;B<??AAA8=A??=??AA???
@ATNG8:02544:00804
GATGGTAGGTGCTCATGAGTGTATCCAGAAGATCAGGAACTCTAGAAGAATTCAGATTTTTAACACGAGAGTTAAACGTAAAAGAAGGTTTACAAGACTCACGTTAACAATATTGCAGCAGTACGCACTCAATCGAAGCGCAGTAAGGATGGCTAGTGTAACTAGCAAGAATACCACGAAAGCAGAAAAAAGAAGTACGCTATTAACTATTAACGTACCTGTCTCTTCCGAAACGAATGAGTACTATGTAGAGCTCCTATACTACCATCGAATGAGGTTAGTCT
+
77994978(////97==B@@?A@>949:97;=:::<05455==<<<859166;;955999$99??A@@>@99299)9:><==.=?38.44(333-333377733.34:<48<B6:<87?@@BCBAA;:;CC@BBAA=??@@AB@A=@>@A@=@@AA?>??@CCBBBF@AA;??=8=;:9:18//./////$-246/./89A>:99:99@@<@;??BBB@CBBBBCB<@;?==6=@@=AABBCCCBAAABB?;;;@A=A>>>;;;><@A>>>:=@992:;??:::
@ATNG8:02545:00804
GATGGTAGCGCATATCAGCGCAGCCCAGAAGATCAGGAACTCTAGAAGAATTCAGATTTTTAACACGAGAGTAAACGTAAAAAGAAGGTTTTACAAGACTCACGTTAACAATATTGCAGCAGTACGCACACAATCGAAGCGCAGTAAGGATGGCTAGTGTAACTAGCAAGAATACCACGAAAGCAAGAAAAAAGAAGTTACGCTATTAACTATTAACGTACCTGTCTCTTCCGAAACGAATGAGTACGATGAGAGAGCTCTCTCTACCATCGAATGAGGTTAGTCT
+
:>:<5;9;9556;=<<<?@>CBBED>CCC?CBBAAA2923333877488(/(/////777'9499;779<///:1://////$/>7<6;;;0:==7:;64499//+/6;;6;?B;====?ABCCCCCDBBCD?CBBB?BCBBBBBB?B?B;;7<@@@A????BAAABA?AA;??A=A@@AA=6651//////%-60--(--78CCC=C;A@:;7:<==BBB?BBBAA@B@C>AAB;@@@=A@ABBBCBBBBBB>?AA?<;:@A@@>>:>?CCC=::66169>AAAA
@ATNG8:02548:00805
GATGGTAGATACTCGCTGATACACCCAGAAGATCAGGAACTCTAGAAGAATTCAGATCTTTAACACGAGAGTAAACGTAAAAAGAAGGTTTTACAAGACTCACGTTAACAATATTGCAGCAGTACGCACACAATCGAAGCGCAGTAAGGATGGCTAGTGTAACTAGCAAGAATACCACGAAAGCAAGAAAAAGAAGTACGCTATTAACTATTAACGTACCTGTCTCTTCCGAAACGAATGAGTACATAGATATACGTATAGATACCATCGAATGAGGTTAGTCT
+
>>?@?B>BBBAAA;;<<?>=@?@BB=BCC?BBB@??=A<A@A787C>BB?C>56577<<>2919:99?>@A?@>4==99999(9>9>1:::,8963252555:99599>>;>>>;>?BCDCCCCCCCCCBCC@CBCC?B@@ABBBB?B?B@@>@AAABBBB@CBBBBC?CC@>>><>;@AC6:7818?>@@/9=6=///==@>@;?:==AA:=:=?BBB@CC;;;CB?B@BBB>BBC?BBBBBCCDBB>>>A?@???@A=>>>>=5;;;;<7><::49://///
@ATNG8:02553:00794
GATGGTAGCACACGAGATCTCATCGTACTCATTCGTTTCGGAAGAGACAGGTACGTTAATAGTTAATATCGTACTTCTTTTTCTTGCTTTCGTGGTATTCTTGCTAGTTACACTAGCCATCCTTACTGCGCTTCGATTGTGTGCGTACTGCTGCAATATTGTTAACGTGAGTCTTGTAAAACCTTCTTTTTACGTTTACTCTCGTGTTAAAAATCTGAATTCTTCTAGAGTTCCTGATCTTCTGGGCAGACTCTCACACGCCTACCATCGAATGAGGTTAGTCT
+
<?<=8<<AAA?A?=>:>==:59<<<C:96@EC@CCCD=B>;>9555<<996:<<<B7B8@@:=6:6::3338878158555(7849:;:55666055949B78;?@A=7@==///==9<??<@=;;;A>>>A;@@AA;?>>>????BC>>=AA@@<>>A=@A:>:=@?==>B>><>AAAA6@<@:==@@?/==:;;.:62289:;9;-8665$2777705057269<>?>=9=;?===??6;:@?9@A>>>@@@AACB>?><@@@=@@ABC:==;;7;=B@===
@ATNG8:02556:00807
GATGGTAGTGTCATATGAGAGTGTGTACTCATTCGTTTCGGAAGAGACAGGTACGTTAATAGTTAATAGCGTACTTCTTTTTCTTGTCTTTCGTGGTATTCTTGCTAGTTACACTAGCCATCCTTACTGCGCTTCGATTGTTTGCGTACTGCTGCAATATTGTTAACGTGAGTCTTGTAAAACCTTCTTTTTACGTTTACTCTCGTGTTAAAAATCTGAATTCTTCTAGAGTTCCTGATCTTCTGGATAGCGACGCGATATACTACCATCGAATGAGGTTAGTCT
+
:::>9<<;;;666>@<<<==655<<=455::B@BBBD?CC@C;966;99;7:::::7<8<==<8@8;>>::;;;:-3/666'//)///881898849886;<4:::::@<>>BDBBBD@CBB?B?CCDCCCCC@FCCC@AAA<ACBBCCCCCCCCC@CCC@BB?BADDDBBBBCC@CBBBB7A=A;<;;;;*;BBCC?HGGCDCCCCC@CCDD5DBBBCAD@BB?BBCAAAC=A=ACCCCC>AAC@CDBBCDBBBDDCCACBBBBC?BB@AC>BC9989;@A999
@ATNG8:02567:00822
GATGGTAGCACGACACGACGATGTGTACTCATTCGTTTCGGAATGAGACAGGTACGTTAATAGTTAATAGACGTACTTCTTTTTCTTGCTTTCTGTTGGTATTCTTGCTAGTTACACTAGCCATCCTTACTGCGCTTCGATTGTGTGCGTACTGCTGCAATATTGTTAACGTGAGTCTTGTAAAACCTTCTTTTTACGTTTACTCTCGTGTTAAAAATCTGAATTCTTCTAGAGTTCCTTGATCTTCTGGACAGAGTGTGCCAGATACTACCATCGAATGAGGTTAGTCTG
+
<==B7;;=<666<;;;;::<::;<;;9:::54.444:1883:.44:333873998884:5344=7<7=:7665//.30.....$.2.589;32225.5+527235/586/...33566555/554040-----.5:499;;48<8>9:=====;>=88<0//.4;;6=6AAA>>?BBB<??@@@5@=A7;:AAA/@@99919;6///;89=:>==>/>===@;?;==:=@@@8886=*/+/=9<=9///7>@=A@6333--)-77;9>>@?=B????=;;;:5959992,,
@ATNG8:02585:00837
GATGGTAGATACTCGCTGATACACCCAGAAGATCAGGAACTCTAGAAGAATTCAGATTTTTAACACGAGAGTAAACGTAAAAAGAAGGTTTTACAAGACTCACGTTAACAATATTGCAGCAGTACGCACACAATCGAAGCGCAGTAAGGATGGCTAGTGTAACTAGCAAGAATACCACGAAAGCAAGAAAAAAGAAGTACGCTATTAACTATTAACGTACCTGTCTCTTCCGAAAACGAATGAGTACTACTCTCAGAGACACACTAATCGAATGAGGTTAGTCT
+
444;5;;;;;<;;;554;44488891:=A7;A@5336;1666///95:?@?855575<;;'7/558888=AAAA7=7@@@@>,>A<B9?>>0=>@=@@@A<?<==9B@BB>??<:<<><@CCFEECBCBCDDA@;::=AAABBBBB?BACBB?BBBBDBBB?BCCCCC?BB?B?;5;<;::1552.555566$/967/./;;;;54758799)/)/6<00+7887<<?17/7777(8=?<B@ACDA>>?B=;;??=:;:;>>CA>>7;;;?;???B:=:>BBBB
@ATNG8:02588:00791
GATGGTAGTATCTGCACACTCTGTCCAGAAGATCAGGAACTCTAGAAGAATTCAGATTTTTAACACGAGAGTAAACGTAAAAAGAAGGTTTTACAAGACTCACGTTAACAATATTGCAGCAGTACGCACACAATCGAAGCGCAGTAAGGATGGCTAGTGTAACTAGCAAGAATACCACGAAAGCAAGAAAAAGAAGTACGCTATTAACTATTAACGTACCTGTCTCTTCCGAACGAATGAGTACTACTCTCAGAGACACACTACCATCGAATGAGGTTAGTCT
+
44:<8<<>BCAA<=<;;==@;;;>>:=BB?BC@::8081/9:///;698383/////999)70555889;9676/5559555$5@;<9;;;0;;<8<;;;==>>C@C?CCACBB?BBAABBCCCCCCCCCCC@CB@@<@BBA??>>;@?A@@>BBAAADCD?BBBBBC@CC???:5:>>??9;;;<?BEDD/<=7=///<<?>>;><????7;7;@@@@?BBBBAAA594:@<@BD?CBCCEBB>@BBAAAA>>>>A?@@@???<@@===9<@::29;>?@@@
@ATNG8:02543:00912
GATGGTAGTGCGTGAGAGAGAGACCCAGAAGATCAGGAACTCTAGAAGAATTCAGATTTTTAACACGAGAGTAAACGTAAAAAGAAGGTTTTACAAGACTCACGTTAACAATATTGCAGCAGTACGCACACAATCGAAGCGCAGTAAGATGGCTAGTGTAACTAGCAAGAATACCACGAAAGCAAGAAAAAGAAGTACGCTATTAACTATTAACGTACCTGTCTCTTCCGAAACGAATGAGTACACATCGTCGTGTCGTGCTACCATCGAATGAGGTTAGTCT
+
BBBB@CDCCBCCECGDCBBBEBBBB>BBC?CBA::99?9=?>@@AB?CB?B@BAA@=<=<.9;??AAAAAAAAA9;=;;;;;*:A=A=BBB4A::76655<><;;7?=@@<@@@3:9??BCCHCCCCCCCAB?BDCB?B?><@A>><@CAA?BBBBBBBB@BBBBBB?BA=A?;5:<:::/886177888+/;6<///==@=>:>=??AA;?<?BAAA@DFBBBBB=?=88727?><ACCBBBBAAAAAAAABBBBBBAAACBB?BCBBB?@BBB?=:>@@A=
@ATNG8:02554:00911
GATGGTAGATATATGCACGCTCTACCAGAAGATCAGGAACTCTAGAAGAATTCAGATTTTTAACACGAGAGTAAACGTAAAAAAGAAGGTTTTACAAGACTCACGTTAACAATATTGCAGCAGTACGCACACAATCGAAGCGCAGTAAGGATGGCTAGTGTAACTAGCAAGAATACCACGAAAAGCAAGAAAAAAGAAGTACGCTATTAACTATTAACGTACCTGTCTCTTCCGAAAACGAATGAGTACGTGTGACGTACGTGAGCTACCATCGAATGAGGTTAGTCT
+
;;9:7;===;;;<<::55555<<BC9==<8:>=?>>5;8:;9///;5885<655525<<</<8<<<9>>@A>><3;=;;;;;;$;<><@>AA2>C><>B=BCCFCC?B>AA>ABB>BBAABCCCCCCDDBBBB?AA??<????AAAA=B@B@@>?BAAABAA>ABCBBB@BA=?9938<8889)8::4;?BBBB(<=6<///=;@@B:>:>>@A<?<?ACCC?BBA@@@?8=9:::9+:@@<BABBCDCB;;;>ABBCBDCAAAAAC9959988A=>A>?6:5:>??>
@ATNG8:02550:00952
GATGGTAGTGATACAGATCAGACACCAGTAGATCAGGAACTCTAGAAGAATTCAGATTTTTAACACGAGAGTAAACGTAAAAAGAAGGTTTTACAAGACTCACGTTAACAATATTGCAGCAGTACGCACACAATCGAAGCGCAGTAAGGATGGCTAGTGTAACTAGCAAGAATACCACGAAAGCAAGAAAAAGAAGTACGCTATTAACTATTAACGTACCTGTCTCTTCCGAAACGAATGAGTACGATGAGAGAGCTCTCTCTAATCGAATGAGGTTAGTCT
+
BBB=:>>>AABBB9:9BAABCCBBB@BBBAAAA>?<2<48>98<8:6:?;@;56555===*5058955578;;=3:999999$9<;:;<<<0<?;6696<=AA<A>A?CC@BBB?BCBBDBBBCCCBBFDCC?CCCC>BBBB??>=:@?CAA?ACCBBAAA?BBBAAB@BC=@>>;:===>4;88188888(/95:///==??>;>====?;?;@>A@@<@ABAABB7:9:CC=AAA>@AACBBBBA::;=:::ABA?>>>??B<>>>><>>>A<A<@@@@=
@ATNG8:02556:00945
GATGGTAGCACGAGTCACTCATATCCAGAAGATCAGGAACTCTAAGAAGAATTCAGATTTTTAACACGAGAGTAAACGTAAAAAGAAGGTTTTACAAGACTCACGTTAACAATATTGCAGCAGTACGCACACAATCGAAGCGCAGTAAGGATGGCTAGTGTAACTAGCAAGAATACCACGAAAGCAAGAAAAAGAAGTACGCTATTAACTATTAACGTACCTGTCTCTTCCGAAACGAATGAGTACTGCGTCTCACTCTCGCCTACCATCGAATGAGGTTAGTCT
+
44=>9=BCB;66;999;;::999;<.66=15/;9//)/)---//)/:6;;6:+43333999'9,33333333;;;388;=?>>+56.55;;<0<==95666:::<<9=9==8;;907997:AAACCCBBBCBB?A9:9?BBBAA????B?B::89@?>>BBC>BBBBBB@BB?B?@;>;779.775499>??/>><??@@???==:=;?>>>;><@>@@?@CBA@@BA>@?A@@;?9959??BCB@@BB@CCBBBBBCBBBA?ABC?D988D???@??B?ABBAA
@ATNG8:02560:00966
GATGGTAGCACGAGTCACTCATATCCAGAAGATCAGGAATCTAGAAGAATTCAGATTTTTAACACGAGAGTAAACGTAAAAAGAAGGTTTTACAAGACTCACGTTAACAATATTGCAGCAGTACGCACACAATCGAAGCGCAGTAAGGATGGCTAGTGTAACTAGCAAGAATACCACGAAAGCAAGAAAAAGAAGTACGACTATTAACTATTAACGTACCTGTCTCTTCCGAAACGAATGAGTAACGTGTGCGACGTGTCTCATCGAATGAGGTTAGTCT
+
BBBC;DCCCBBCAGBBB===B>@@@<>CC<CBBCCC@CACBBCBCADC@B?CA???BBB3BGBBBBBAAABA@8??:9777$3937+222&26606557:<<<@:@;>><>??<>>@@>>=AAAAA@@@??<?A@@<@@@???>><>=@>>;>888@@DD=DAAA@@;@>;AAA<9;;BD6=::488888(8817868776@@B=B<@@@A<A<=8///69:::===1918=<4<;;5;;;><<8<<><<<>@????A;;;>>===B;==>D8=198;;;
@ATNG8:02561:00977
GATGGTAGCGCATATCAGCGCAGCCCAGAAGATCAGGAACTCTAGAAGAATTCAGATTTTTAACACGAGAGTAAACGTAAAAGAAGGTTTTACAAGACTCACGTTAACAATATTGCAGCAGTACGCACACAATCGAAGCGCAGTAAGGATGGCTAGTGTAACTAGCAAGAATACCACGAAAGCAAGAAAAAGAAGTACGCTATTAACTATTAACGTACCTGTCTCTTCCGAAACGAATGAGTACCTCTCAGACGCTCGTCCTACCATCGAATGAGGTTAGTCT
+
55:<8<<<<;;;=>;;;==>@??B@6@:;69?>><<29.488:;:;8==6=488999===0@=AA<BBBCCCCC=BBAABB9>E>B4;;;-:9=39::655;=B9B<AB?C@@>ABBBC@@ABBBCABAA@?CBBC?C@@?@@9:5:=A;;69C?>@A@?<?ABAAB@??5:9@:@@@?A;A7506BCDC/>@<>>>>??>>?>D:>>AA;>;>>BBDADB@@@@@=@=99:58AA?BBBBAAA?A@AAAAB?B@@??::5:<;5<>99<:>?>@<A29???>
@ATNG8:02571:00976
GATGGTAGCAGACGTGACAGAGCGCCAGAAGATCAGGAACTCTAGAAGAATTCAGATTTTTAACACGAGAGTAAACGTAAAAAGAAGGTTTTACAAGACTCACGTTAACAATATTGCAGCAGTACGCACACAATCGAAGCGCAGTAAGGATGGCTAGTGTAACTAGCAAGAATACCACGAAAGCAAGAAAAAGAAGTACGCTATTAACTATTAACGTACCTGTCTCTTCCGAAACGAATGAGTACTGCGTCTCACTCTCGCCTACCATCGTATGAGGTTAGTCT
+
596=:>???@CGCC666=<=?@:;:7:@A>B@AA@A=?@EEBABBB@?;8;:00/66565(569;;::8<9<A>46599555$5<492555&5>>8<666<;:::6=99939@@:@B??ACCCCCDDCBCCB@CAAA>AABA@@??:@=A;;68A@ABBBB>BBBBBB<AA@BB<;>::99/522,28;;<.<>6<788@A;;<,/,/7;;6=7<?;;:?BA@@==?5823?A9@BB?ABBBBBAA@@?@@AAABBBB?@?9???;?A???ABB@@=@;@?@??
@ATNG8:02572:00977
GATTAGTGTGTCTCTGAGAGTAGTACTCATTCGTTTCGGAAGAGACAGGTACGTTAATAGTTAATAGCGTACTTCTTTTCTTGTCTTTCGTGGTATTCTTGCTAGTTACACTAGCCATCCTTACTGCGCTTCCGATTGTGTGCGTACTGCTGCAATATTGTTAACGTGAGTCTTGTAAAACCTTCTTTTTACGTTTACTCTCGTGTTAAAAATCTGAATTCTTCTAGAGTTCCTGATCTTCTGGGTCTCTCTCTCACGCACTACCATCGAATGAGGTTAGTCT
+
<<<;@CCCCCB?<<@CCCBCCCCCBAAD:93:=@@8;;4;4;:5>9998<<<=??B:BBBC@C?CD;665;;;.4499+9:5555?A;856;9@<B?BC?BABBBC@CCDCCCCC@BBB@C?CCBBBBBC@B@BCF@CCBBBBBBBBBCCBAAA@CBC?BB?C@BBB@@ACDE?@@CDG.;5;;;;;;;*<@???:@BBABBCA?=29999(9?A@B@B@CC?@@@BAAB>A>ACBAAA?A@BB<BBBCCBBBBBC@ABCCCCC@EGEBB?@@@B?@=@@000
@ATNG8:02581:00984
GATGGTTGTGTCATATGAGAGTGTAGTACTCATTCGTTTCGGAAGAGACAGGTACGTTAATAGTTAAATAGCGTACTTCTTTTTCTTGCTTTCGTGGTATTCTTGCATAGTTACACTAGCCATCCTTACTGCGCTTCGATTGTGTGCGTACTGCTGCAATATTGTTAACGTGAGTCTTGTAAAACCTCTTTTACGTTTACTCTCGTGTTAAAAATCTGAATTCTTCTAGAGTTCCTGATCTTCTGGACAGAGTGTGCAGATAATCGAATGAGGTTAGTCT
+
<===2606<<;;;;;;=<A???@0//99:68>@?D459)5;6;6666999;344444.46888:-44)4444////7)/////$//167<=08855.59<.//27///;::6==>=;;>@8<99178A???666<6;5669>@>>?>555545<:::<:<@<9;;7;7;:?;?BC@?<?0000)0)0/799+77444)44449<::99.5555$55<996;99949655;;<8=:=<;>>=8<9949@AAACCCCBBBBBAA?AAAB?BBBB@C?BB:9:
@ATNG8:02585:00989
GATGGTAGAGTATCATGTGTATCTCCAGAAGATAGGAACTCTAGAAGAATTCAGATTTTTAACACGAGAGTAAACGTAAAAAGAAGGTTTTACAAGACTCACGTTAACAATATTGCAGCAGTACGCACACAATCGAAGCGCAGTAAGGATGGCTAGTGTAACTAGCAAGAATACCACGAAAGCAAGAAAAAGAAGTACGCTATTAACTATTAACGTACCTGTCTCTTCCGAAACGAATGAGTACTATAGACTATCTGAGACTAATCGAATGAGGTTAGTCT
+
LECB?B?CCCCDGCCCCBBBCBBBB?BBB>BBEBB@B?BBCBDCC@CD?B@BDCCCCCC1C@CCCBBBBCCCC=CCCCCBC2CC@C9@?@6?A?<8:7ABCCBB>A>AD@BBA?A?@?CCEBCBBDCCCCC?BBAA=ABB@@A@@=A@D??<?CBBBAA?>BBB@A@>CC>=886;<888.:::4:::::+6<7<///;<?==:==@?AA:>:>ADBC@BBBBBCC?B?ADD>BBB?BBBCCBCAA@A>AAAAACCCBAABBC?ACAA>BA@@=A=BC???
@ATNG8:02545:01015
GATGGTAGTGTGTCTCTGAGAGTAGTACTCATTCGTTTCGGAAGAGACAGGTACGTTAATAGTTAATAGCGTACTTCTTTTTCTTGCTTTCGTGGTATTCTTGCTAGTTACACTAGCCATCCTTACTGCGCTTCGATTGTGTGCGTACTGCTGCAATATTGTTAACGTGAGTCTTGTAAAACCTTCTTTTACGTTTACTCTCGTGTTAAAAATCTGAATTCTTCTAGAGTTCCTGATCTTCTGGTAGAGCGTGCATATATCTACCATCGAATGAGGTTAGTCT
+
9944.59;:<<<<<;;;<555::::<9884771;:::,::4;=AAAC=;;?CCCBB>B?@@?@?E?BBBA@@CBB=????@0@A@BCDC=BBBB=BBB?BC:;;BD@C?BBBDCBBC@CBB?B@GABACCBD@CAAA@BBCDC@AAA@DAAABBB?BCC>AA>B=ABD@@AABA@C;;;;.;=A=;<;;.:@@@@8::CCBCBBAB@DDDD3AAACCAD?BB@DBBBCBB=@=???B@@;?:;8;DBBBBBB<<<CCCBBABBC?CB@@?@CCBB<?:?A;<<
@ATNG8:02545:01034
GATGGTAGCAGACGTGACAGAGCGCCAGAAGATCAGGAACTCTAAGAAGAATTCAGATTTTTAACACGAGAGTAAACGTAAAAAGAAGGTTTTACAAGACTCACGTTAACAATATTGCAGCAGTACGCACACAATCGAAGCGCAGTAAGGATGGCTAGTGTTACTAGCAAGAATACCACGATAGCAAGAAAAAGAATTACGCTATTAACTATTAACGTACCTGTCTCTTCCGAAACGAATAGTACGATGAGATCTCGTGTGCTACCATCGAATGAGGTTAGTCT
+
44:<056<>>>@;<;<665==:5659;;96://///16068733,333::7<699555555'54:;999:55587.6655555$5:5;.555&55;7>>>>A>>??=?>>>;997,338=?BCCBBBBCBBBC@D;::?B:9:AABD>B>A@@<?BBCCDC?@@>BBBB?BB?BBB==;8855588625556(66/6/6579@@A?B;CCCC?A?CCFBB=@??CCCC>B>ABA;A::39<=@@>>?AA888;@@>A@@888;>>:??@??<@>>><?<>ABA<
@ATNG8:02551:01018
GATGGTAGTGTCAGTGCGCGTCGTCCAGAAGATCAGGAACTCTAGAAGAATTCAGATTTTTAACACGAGAGTAAACGTAAAAAGAAGGTTTTACTAGACTCACGTTAACAATATTGCAGCAGTACGCACACAATCGAAGCGCAGTAAGGATGGCTAGTGTAACTAGCAAGAATACCACGAAAGCAGAAAAAGAAGTACGCTATTAACTATTAACGTACCTGTCTCTTCCGAAACGAATGAGTACGAGAGAGCACACGTGTCTACCATCGAATGAGGTTAGTCT
+
////)////:666<@<999444443-3448=B@<<?;>+000-889(//3859::;<<<<+=8=::==?;;===.7555555$599>4999&5C<>;@<966A9:4:=CCABBB@@@@BBBB@AABBBBBAA?BBAB@B9:9A@@@:?9?993:@:9:ABCABBBBBC>>>;8887;7:@>0////6666)3308///./::><A:>@<<69277BBB@CBABCBC@C@BBB=AAA=??@A?????@@A=;???::A??;;;?A<A:;:A<666;06-5=999
@ATNG8:02553:01029
GATGGTAGGACGAGCGTCTGAGAGGTACTCATTCGTTTCGGAAGAGACAGGTACGTTAATAGTTAATAGCGTACTTCTTTTTCTTGCTTTCGTGGTATTCTTGCTAGTTACACTAGCCATCCTTACTGCGCTTCGATTGTGTGCGTACTGCTGCAATATTGTTAACGTGAGTCTTGTAAAACCTTCTTTTTACGTTTACTCTCGTGTTAAAAATCTGAATTCTTCTAGAGTTCCTGATCTTCTGGTGTCTGATCTGTATCACTACCATCGAATGAGGTTAGTCT
+
BDBB@CFC@BBCCC@>;<;DCCCC@BABBDBB@BBCC>BC@C@CCCCCCCACCCCC@C@BBBC?CACCDCCBBBC?BACCC2CB?BCDE>DCBA?ABB>BD@BBCBBB@BCC@??CC@DCC?D@CBBBBBBC@CCCC?CAAADABBCCCBBBBAB?AAA?DD?C>BBCBBBBBC@DCBCC:B>A;@A@A@0@BCCF>CBBBCCB@BA=A@AA0A@AAC?@?@C?CCCCCCC@C?BCBCBB@BBC@CBCCCECCCBBBCCCBBBBD@CCC@?9>A9959<??788
@ATNG8:02555:01011
GATGGTAGGAGACACGTCGCACACGTACTCATTCGTTTCGGAATGAGACAGGTACGTTAATAGTTAATAGCGTACTTCTTTTTCTTGCTTTTCGTGGTATTCTTGCTAGTTACACTAGCCATCCTTACTGCGCTTCGATTGTGTGCGTACTGCTGCAATATTGTTAACGTGAGTCTTGTAAAACCTTCTTTTTACGTTTACTCTCGTGTTAAAAATCTGAATTCTTCTAGAGTTCCTGATCTTCTGGTGTCGTCTATCATGTACTACCATCGAATGAGGTTAGTCT
+
=<<<8=>>7@<;666<<<<==>@=C?>>====7:445//:5:)////666859:::;7=.3333,3,398867766569666(672679::.:B@A<=>>7;;=B@@>>><>?>>CA;<7;AA<A=;;;;;9=@<@@@@<;;;A??>==BC>>>=<@7:78;8:8:=ABBAAAAAA;?<=@@2@59*//999,9>>>>6=???ABBA@>08555(5<=>A;A=CA=>?@>>><:<;>>>>AA9><=:===AA;;;==?=AAA@@A>>:>@A?>7;AAC;A8<;?;;
@ATNG8:02561:01033
GATGGTAGCTCGCTGATGATATCTCCAGAAGATCAGGAACTCTAGAAGAATTCAGATTTTTAACACGAGAGTAAACGTAAAAAGAAGGTTTTACAAGACTCACGTTAACAATATTGCAGCAGTACGCACACAATCGAAGCGCAGTAAGGATGGCTAGTGTAACTAGCAAGAATACCACGAAAGCAAGAAAAAGAAGTACGCTATTAACTATTAACGTACCTGTCTCTTCCGAAACTAATGAGTACTATAGACTATCTGAGACTACCATCGAATGAGGTTAGTCT
+
<:::8<<965;;<656@@;::A@@<9<=?:<AA@??=@=AA?774<6<@>?<37333;;;):4666855>79<A5559;;;;(56169==>2>>=:665;<=<==;?@@@>ABC=AA9:=CCCBGCCDCCBC?BA??=??AAA@@@=A>A@@>?BBBCBBC?BABBBB?BB?AAA?>@A@A6=;;7;@BBB/AA:>888A@A??;?=AA??;?=ABBAA?ABAAABC@B>AAC=BAA>ABBBCBBB@@@A@@@@@BBBBBACBBB?BBAAA?BCBB?B>@A9::
@ATNG8:02565:01007
GATGGTAGCGCATATCAGCCAGCCCAGAAGATCAGGAACTCTAGAAGAATTCAGAATTTTTAACACGAGAGTAAACGTAAAAAGAAGGTTTTACAAGACTCACGTTAACAATATTGCAGCAGTACGCACACAATCGAAGCGCAGTAAGGATGGCTAGTGTAACTAGCAAGAATACCACGAAAGCAAGAAAAAGAAGTACGCTATTAACTATTAACGTACCTGTCTCTTCCGAAACGAATGAGTACTGCGTCTCACTCTCGCCTACCATCGAATGAGGTTATTCT
+
7//4.55555555559999495550/;;4///7//)4.44;;::<79847169//(////$/(//8888:===>685:;;99(5516:>>>2C>>:696;;>;;;;C>AA>AAA=ABAADIAABA@@;;;DEACABDABBBA@@=?20,000+0<<<=??C>B@@@BB>BB?BCB?>====1://)/::::+6606///98>>>;A588>A<A<>>A@@?A@????@<?8=??:>?A;A@A@AAA;??BCBAAABBCBBAB>?>>9<???@?A??>2929=8>?
@ATNG8:02570:01008
GATGGTAGGTGCACATGAGTGTATCCAGAAGATCAGGAACTCTAGAAGAATTCAGATTTTTAACACGAGAGTAAACGTAAAAAGAAGGTTTTACAAGACTCTCGTTAACAATATTGCAGCAGTACGCACACAATCGAAGCGCAGTAAGGATGGCTAGTGTAACTAGCAAGAATACCACGAAAGCAAGAAAAAGAAGTACGCTATTAACTATTAACGTACCTGTCTCTTCCGAAACGAATGAGTACTGCGTCTCACTCTCGCCTACCATCGAATGAGGTTAGTCT
+
<<<<9==@:==>?@@@@<@@D@@??:=@?489>::>;@?BBBBCBB=@A=B>@DEEDCCC5CACDBA@BBAA@@8?A<;;;;$:<::9::8+9<:6;?:???BBB?B@BB?BDC?BCB?CBBBCCCDD@AAD@BBBG>A@@?@@AA<@=A;;6;A@?????:??BBCC?CB@CCC>B>BCD:;8717>=AA.3607...779=A8<3<@>><><>@CCB@BBBAABB=@<?AD<BAC?BCCCBBB???CCBBCBBBCCCDC@CBB@BD>??<>B;<5<5;@A@@
@ATNG8:02572:00997
GATGGTAGACACGTGTGCTCTCTCGTACTCATTCGTTTCGGAAGAGACAGGTACGTTAATAGTTAATAGCGTACTTCTTTTTCTTAGCTTTCGTGGTATTTCTTGCTTAGTTACACTAGCCATCCTTACTGCGCTTCGATTGTGTGCGTACTGCTGCAATATTGTTAACGTGAGTCTTGTAAAACCTTCTTTTTACGTTTACTCTCGTGTAAAATCTGAATTCTTCTAGAGTCTGATCTTCTGGCTCTCGTAGACAGATACTACCATCGAATGAGGTTAGTCT
+
<??<8<AA;;:595;;:9==544494455=<A<@ABD>AA=A=??>@>;;,0/6::6;6<<BC8B7<:;9<55562669:9*99,22555,5522,2578.22,---(-22-279>A;AC<888=A9<<==856749<@@<@@@=>;>@@AA==>@@@7:99:??<@=@CB>>>?==9<::::2:9<,/-777+77799,2,,,,*55-//<<,5569:2:2;<8=<<22222277>>;676202,,,,,2299<ABB@@@@=>:=AB>>;>??<9=9<<///
@ATNG8:02578:01019
GATGGTAGGACGAGCGTCTGAGAGGTACTCATTCGTTTCGGAAGAGACAGGTACGTTAATAGTTAATAGCGTACTTCTTTTTCTTGCTTTCGTGGTATTCTTGCTAGTTACACTAGCCATCCTTACTGCGCTTCGATTGTGTGCGTACTGCTGCAATATTGCTAACGTGAGTCTTGTAAAACCTTCTTTTTACGTTTACTCTCGTGTTAAAAATCTGAATTCTTCTAGAGTTCCTGATCTTCTGGATACACTCATGTGCACCTACCATCGAATGAGGTTAGTCT
+
>;;<:@@C@BCCCC@@@;@BBBBCADBBBBBCABCDD=BB@C@BCCCCCC@CBB;;:<@CFDD@F@BCBCC;;;E@CBDCC2;;9:@BG<BB;;:;CC@CC?AACCCC@CCBCBBCC@BBB@B?BBBAB@@@@BBCC@C@@@CBBBCCBBBBCBB?AAA=AA>>;@C?@?BDDD@@;;;;-;<@9;;;;;*;BAAA=B@@ABB@@@@4;;;;*;@@;9:9=BCACCBBB@B;@<@CCDEC@CCC@BBBBBBBCCCDCCFCC@::;=AAAA@=@@??;?=@ABDC
@ATNG8:02584:01000
GATGGTAGGCGAGAGTGAGACGCAGTACTCATTCGTTTCGGAAGAGACAGGTACGTTAATAGTTAATAGCGTACTTCTTTTTCTTGCTTTCGTGGTATTCTTGCTAGTTACACTAGCCATCCTTACTGCGCTTCGATTGTGTGCGTACTGCTGCAATATTGTTAACGTGATTCTTGTAAAACCTTCTTTTTACGTTTACTCTCGTGTTAAAAATCTGAATTCCTTCTAGAGTTCCTGGATCTTCTGGTGTCTGATCTGTATCACTACCATCGAATGAGGTTAGTCT
+
CBB=<>==9<<;;;;;>>>A<;;;?:>>@@@@<@A@@;@B>A?AAACBBB?BCBBB?B?BCCD?B?BCBB>9928+6<9:7.:>8==>>9<BBC?B?A:=<9=<@A??;?AAAAA?>;?@@<@<=;;;===?7;;?B;>>B?>>??@AAAA:;;A<====CA=A=AAA???>=<6<::98-96;298@>@.@BBAA6::::==>=<<18777(7=@==9@13-327332332)-)-3-3<;:6://(/:>=@@@@@@A@@@@;;<@@<@>>>?<>>>A<A<@@>>8
@ATNG8:02590:01016
GATGGTAGGTGCACATGAGTGTATCCAGAAGATCAGGAACTCTAGAAGAATTCAGATTTTTAACACGAGAGTAAACGTAAAAAGAAGGTTTTACAAGACTCACGTTAACAATATTGCAGCAGTACGCACACAATCGAAGCGCAGTAAGGATGGCTAGTGTAACTAGCAAGAATACCACGAAAGCAAGAAAAAAGAAGTACGCTATTAACTATTAACGTACCTGTCTCTTCCGAAACGAATGAGTACTATAGACTATCTGAGACTACCATCGAATGAGGTTAGTCT
+
4:9:5;;@8;;;666=;;;>>>><<9;;;8=B???A=A7::BBCCDACD@C?ABA@@@AA,A<A@@BBBCCBBA8=899444$4:7;:<<</;;;7;855<<B=B?B@BB@FCD?AA=>CFFCCBCBBBBBB?CDCC?CBBCBBBB?B?C@@>AGBBBABB@BAAABB?CC?BBC<;;?>>7>=<9988888%/:77/./97>@><><>=>>2;5;@CB@?@B@@@BB>A=AAA;ABB@CBBCCBBBCBBBBB>>@CCCAAADDBB?C?>>A=?A@?;?9>AAAA
@ATNG8:02542:01047
GATGGTAGCACGACACGAGATGTGTTCTCATTCGTTTCGGAAGTAGACAGGTACGTTAATAGTTAATAGCGTACTTCTTTTTCTTGCTTTCGTGGTATTCTTGCTAGTTACACTAGCCATCCTTACTGCGCTTCGATTGTGTGCGTACTGCTGCAATATTGTTAACGTGAGTCTTGTAAAACCTTCTTTTTACGTTTACTCTCGTGTTAAAAATCTGAATTCTTCTAGAGTTCCTTGATACTTCTGGACAGAGTGTGCAGATACTACCATCGAATGAGGTTAGTCT
+
@@>:055<<566555954444<;:<155:;=8=<:?8<:6:900////697:;;<<7=8=;<<8=8===<;:655058:::*:;49555-58774932,2948857./).7;;@AAA678A:>8=;;:<;<>:>;::=CB@??@?????>>;;:>:==><@@=D=BA?<<==<<,//:::-:7=1;;???/>@@@@2=77///:857-5555'59;<<9>4=>9>::;;:;7<)/(-9,--90,**,,,,-67785559555:;777377;;:377@A=A<>>;;;
@ATNG8:02544:01048
GATGGTAGCTATACGTATATCTATGTACTCATTCGTTTCGGAAGAGACAGGTACGTTAATAGTTAATAGCGTACTTCTTTTTCTTGCTTTCGTGGTATTCTTGCTAGTTACACTAGCCATCCTTACTGCGCTTCGATTGTGTGCGTACTGCTGCAATATTGTTAACGTGAGTCTTGTAAAACCTTCTTTTTACGTTTACTCTCGTGTTAAAAATCTGAATTCTTCTAGAGTTCCTGATCTTCTGGATAGCGACGCGATATACTACCATCGAATGAGGTTAGTCT
+
A;557;;<<<>@?==?@CEFBBBA@???BBBB?BDCE>CC?B>@??@=??=ABA@A?C>CCDD>A>BBCDBB@=?:@@AAA/??<@;;;3:DAA?BCB?>><?@????<??@@@@?@<??C<A=;::?>>>E<>>>@<>=>>?>>=A@@;;889D:;;;=>>:>=A@@@AAA>><>@@AA5A=A8:6666)697;;,--6---=:<=4::::*;==?H<@;?C<BAA>>>?:>;><<<>>:>??<AAAA=<<AAAAAAAA<>>AA=A>?AC7==>?;?;A@@?=
@ATNG8:02547:01074
GATGGTAGGACGAGCGTCTGAGAGGTACTCATTCGTTTCGGAAGAGACAGGTACGTTAATAGTTAATAGACGTACTTCTTTTTCTTGCTTTCGTGGTATTCTTGCTAGTTACACTAGCCATCCTTACTGCGCTTCGATTGTGTGCGTACTGCTGCAATATTGTTAACGTGAAGTCTTGTAAAACCTTCTTTTTACGTTTACTCTCGTGTTAAAAATCTGAATTCTTCTAGAGTTCCTGATCTTCTGGTGTCTGATCTGTATCACTACCATCGATGAGGTTAGTCT
+
;655855559955545999::;997<//////2;>>A8>?<?:;699<@CBB@@>A<>;=AB?=<7..----//;?666???+;;:;;?D=@:>9.95926<=;?695B>AA@CDBBB?BAB?B?AA@BBBBB?BB;;:;@@@BAABAAAADCCAC>@?A>AA?B=@@@00,0@;>8>9999*9;@299999$99>:>6>;?666999;.4444$49955.58==:==>?>:>5=2=99?<<><BC>AACB;::DFCAAACCCCBBC?A><000>00+06<<>==
@ATNG8:02553:01088
GATGGTAGGACGAGCGTCTGAGAGGTACTCATTCGTTTCGGAAGAGACAGGTACGTTAATAGTTAATAGCGTACTTCTTTTTCTTGCTTTCGTGGTATTCTTGCTAGTTACACTAGCCATCCTTACTGCGCTTCGATTGTGTGCGTACTGCTGCAATATTGTTAACGTGAGTCTTGTAAAACCTTCTTTTTACGTTTACTCTCGTGTTAAAAATCTGAATTCTTCTAGAGTTCCTGATCTTCTGGATACACTCATGTGCACCTACCATCGAATGAGGTTAGTCT
+
>>>@:>>@<B==?>=>BBBCDCGC@CAAABBC@DCCC?CC@B@BBBCCCC@CCCCC@C?CCCC?C?CCCCBBBCC?A@CCC1A@?CCCC=CDCC@CBB>BC@BBBDDDADCCBBBBD@CCC?C?CCCC@@@D@DCCC?BBBABBCBBBBAB@AAB@BBC@CC?B?BBCCCBBBB?BA@@@3?;?;:;;;;*;CDDL>BBCCCCDBAA5;;;;*;AABG@D@DD?BBBBCCA???BCCCAD9@?B@CCCCCCCDAAABBCBB?BBB@BA@@B>BB@@<@>BCA@@
@ATNG8:02562:01048
GATGGTAGCGCATATCAGCGCAGCCCAGAAGATCAGGAACTCATAGAAGAATTCAGATTTTTAACACGAGAGTAAACGTAAAAAGAAGGTTTTACAAGACTCACGTTAACAATATTGCAGCAGTACGCACACAATCGAAGCGCAGTAAGGACGGCTAGTTTAACTAGCAAGAATACCACGAAAGCAAGAAAAAGAAGTACGCTATTAACTATTAACGTACCTGTCTCTTCCGAAACGAATGAGTACAGAGAGTACGATATGTCTACCATCGAATGAGGTTAGTCT
+
////)/////555555599<<<<<<4:994444;:817176///:9:48928177833333$338777787789929;;<==<+::2:17=90=//*/:///8<;=7=678169:17555?@????AA@?@<>9>@AA>AB===:8819>@>>8=><773(206997775882855,28;::3565155655$293722269977376;AAA7;7:<:<<:>;:;<::1818::/:>=:>@=<<<99:::;@@@AA>>=AA@@@>>;>>===;A;;;5:9=<==<
@ATNG8:02568:01040
GATGGTAGTATATCGCGTCGCTATCCAGAAAGATCAAGGAACTCTAGAAGAACTTCAGATTTTTAACACGAGAGTAAACGTAAAAAGAAGGTTTTACAAGACTCACGTTAACAATATTGCAGCAGTACGCACACAATCGAAGCGCAGTAAAGGATGGCTAGTGTAACTAGCAAGAATACCACGAAACAAGAAAAAAGAAGTACGCTATTAACTATTAACGTACCTGTCTCTTCCGAAACGAATGAGTACGTGTGACGTACGTGAAGCTACCATCGAATGAGGTTAGTCT
+
99;;056<<=>>>?==666;>><<<59555)55555.54949444//:388)//)//377777'7,339;:::<:::.7799999(9=8=8===2<;>7<55398///)/06946/3/3:::=>>BB;;:BBCCC?BAAA?977977777(9:?:>=AB<<=<=C8BBB:::50/)087375758365.......#..(.5578...60505666,2,28<<<:==;><3717/733)333,37;333:9555;>88433/8//(/;;>?5@<99<35<./(/(..885
@ATNG8:02577:01044
GATGGTAGTAGTACACTAGTCATACCAGAAGATCAGGAACTCTAGAAGAATTCAGATTTTTAACACGAGAGTAAACGTAAAAAGAAGGTTTTACAAGACTCACGTTAACAATATTGCAGCAGTACGCACACAATCGAAGCGCAGTAAGGATGGCTAGTGTAACTAGCAAGAATACCACGAAAGCAAGAAAAAGAAGTACGCTATTAACTATTAACGTACCTGTCTCTTCCGAAACGAATGAGTACGAGAGAGCACACGTGTCTACCATCGAATGAGGTTAGTCT
+
<=<<9==>CBB?>=<==<<==><;?6;@=6;BB@@@:@9>>=555>9<;8?>>>?=>CCD3D<@?@BBBBBCBA8<<::999'9@994555'5::8;666==><B?B?BC@BBB=????ACCCBBBBCCCCC@DBBB=AABC>>>B?B@CBB?BBBBBBBB>AABCDD?CC@>>:;????=4>::498888(/<7<///>@>>>=A;>?FB<?<?ACAA?ACBBBBB>A>BDD?BBB?BBBBBCD=>>@A8::A@???A?@?A><9=====<@A@@9<8;@99:
@ATNG8:02583:01067
GATGGTAGCATCATGCATATCTCACCAAAGATCAGGAACTCTAGAAGAATTCAGATTTTTAACACGAGAGTAAACGTAAAAAGAAGGTTTTACAAGACTCACGTTAACAATATTGCAGCAGTACGCACACAATCGAAGCGCAGTAAGGATGGCTAGTGTAACTAGCAAGAATACCACGAAAGCAAGAAAAAGAGTACGCTAATTAACTATTAACGTACCTGTCTCTTCCGAAACGAATGAGTACTATGTAGAGCTCTATACTAATCGAATGAGGTTAGTCT
+
BBBA<B@CECECCCDBCCCCCAA@?=?A=AA@@@??C@BBECBBB?>><>?AA?>?BBB3B?A@@;;;@ABAB6==88888(89871222&2696<8;;@@@>>:><CD<@??<?@@@@???>>=A>;;;><?CBA;AAAA>>>A<@<@::5::::@@@@<@AAB>>:;;:<AA;<=9:91:9;7/////(/./6338;//)/1717A??<?=A=;;;=AABB>>><><>CF:@@@<>;:>//////9>AA@;;;>>>@AAAD=B=>>;?>AA>F<>>>;;
@ATNG8:02584:01055
GATGGTAGTGTCAGTGCGCGTCGTCCAGAAGATCAGGAACTCTAGAAGAATTCAGATTTTTAACACGAGAGTAAACGTAAAAAGAAGGTTTTACAAGACTCACGTTAACAATATTGCAGCAGTACGCACACAATCGAAGCGCAGTAAGGATGGCTAGTGTAACTAGCAAGAATACCACGAAAGCAAGAAAAAGAAGTACGCTATTAACTATTAACGTACCTGTCTCTTCCGAAACGAATGAGTACTATAGACTATCTGAGACTACCATCGAATGAGGTTAGTCT
+
/9:<266===;;665;99;;4458828<?;@AAA@@>?<??AA@@@;?>8>8;<<77787'75;7:<<<>>>>>39999999'9<;@4999&5::7=966;<;;;8A=AB<?>@489AABGCECDA@@BBDD@CDCB=???@@@@A<A>A@?<?BBBBCCE>A?@?AA?BB???;:>9<>>6;//+/;<<<+660////=<78:;A:@@A@<>=??BCB?BCAAA@B>A=BBC>BBB?AAABBBB@???AAAAAADDCAAACCCC?BAAAC?ABBC?B?ACA::
@ATNG8:02542:01139
GATGGTAGTGCGTGAGAGAGAGACCAGAAGATCGGAACTCTAGAAGAATTCAGATTTTAACATCGAGAGTAAACGTAAAAAGAAGGTTTACAAGACTCACGTTAACAATATTGCAGCAGTACGCACACAATCGAAGCGCAGTAAGGATGGCTAGTGTAACTAGCAAGAATACCACGAAAGCAAGAAAAAGAAGTACGCTATTAACTATTAACGTACCTGTCTCTTCCGAAACGAATGAGTACTATAGACTATCTGAGACTACCATCGAATGAGGTTAGTCT
+
:;4505===BAADDDCCCD@@>00+/9838@;;;7;9===BBCC?AB?B@BCA==>>2:9=885>6625222)2855555'..(.(..'.5606655565583715;6<9937888@EFCCCCCCCCAA=BBBC>A@ABB@@@:@=?AA>BBBBBBBC@BBBBAB@BB??<<8<====78889:;;;;.6=9=///<=?@@=@<AAAB:>:=BBBB@BCBBBBB?C?CCC=AAC?@@@AAAC@@@ACA===@CBB???BBBB=AAADC>BB??=>?ABAAA
@ATNG8:02550:01129
GATGGTAGGCACTGCGCACACATCCCAGAAGATCAGGAACTCTAGAAGAATTCAGATTTTTAACACGAGAGTAAACGTAAAAAGAAGGTTTTACAAGACTCACGTTAACAATATTGCAGCAGTACGCACACAATCGAAGCGCAGTAAGGATGGCTAGTGTAACTAGCAAGAATACCACGAAAGCAAGAAAAAAGAAGTACGCTATTAACTATTAACGTACCTGTCTCTTCCGAAACGAATGAGTACACATCGTCGTGTCGTGCTACCATCGAATGAGGTTAGTCT
+
499:5;;<4966665;9<<<<====6=?C?B>=;;;5;7===955>7;=8?:77333333$3499:;;;==:::37799555$5@7@7@AB;B>C@@??A?DBBB=?=@G?BBB<?>??ABCCCCCCCCBBA@CBBC<@@AA@@@B>A?B>>=?BBBCCDC?A@@@BC@CC@?;;5;;:::/776-7:::::%6979///<>BBA=A9;;AA<A<@BCCC?BBABBBB>@=ABB=BCB?@@?ACCA><>?AAABBBAAB@>>>A?>;>CBBA=BCA=:==?AB;:
@ATNG8:02553:01111
GATGGTAGATACTCGCTGATACACCCAGAAGATCAGGAACTCTAAGAAGAATTCAGATTTTTAACACGAGAGTAAACGTAAAAAGAAGGTTTTACAAGACTCACGTTAACAATATTGCAGCAGTACTCACACAATCGAAGCGCAGTAAGGATGGCTAGTGTAACTAGCAAGAATACCACGAAAGCAAGAAAAAAGAAGTACGCTATTAACTATTAACGTACCTGTCTCTTCCGAAACGAATGAGTACTATAGACTATCTGAGACTACCATCGAATGAGGTTAGTCT
+
;::<:==??C;66;555<<<?@@CC7=>B6::=<<;7B<>:6//*/95;;8:88857;AAA+<599559665556.5545555$5>7<.555'5997655;<><==:=9BB9BBC>@???ACBCBDCCBBBDD@CCAA9::AABBBB?EGCCB@BBBA@@EF@BAACBC?CC>?@B@CBBBB<B886:BCBCC(::16///;9@@?;@<@>AA<A=BBC;;8;BA???D?B?BBB;AAA;?>AABAB>??BBB;<;@BBC@??CCCC@ABBBC<??9959=@A?@@
@ATNG8:02564:01129
GATGGTAGTATCTGCACACTCTGTCCAGAAGATCAGGAACTCTAGAAGGATTCAGATTTTTAACACGAGAGTAAACGTAAAAAGAAGGTTTTACAAGACTCACGTTAACAATATTGCAGCAGTACGCACACAATCGAAGCGCAGTAAGGATGGCTATTGTAACTAGTAAGAATACCACGAAAGCAAGAAAAAGAAGTACGCTATTAACTATTAACGTACCTGTCTCTTCCGAAACGAATGAGTACTATAGACTATCTGAGACTACCATCGAATGAGGTTAGTCT
+
9;;;066=@@;66<<<<;;;;;;<>9==>:=<5993-3-/66///85839;333378<<<)=27558::CC@@?/9999555$5:7<2555'5<<5;@;B>A<<C<@=??=AAA>AABBDCCCCDCBBBBBB?BCBB?BBBAAA>><@?A@C@BABB?:;:?CBBCCC?CA?DDC>>>BCE9>==:=>AAB/??;?=>=@@>>>;@<;;<B=B<AAC@@=@A@??BB?D?BCB>BAC?CCDCBB??;>A@B@@@;@?DAAACCCD=ABBCF?AA::89>ACCCA
@ATNG8:02568:01100
GATGGTAGAGTATCATGTGTATCTCCAGAGATCAGGAACTCTAGAAGAATTCAGATTTTTAACACGAGAGTAAACGTAAAAAGAAGGTTTTACAAGACTCACGTTAACAATATTGCAGCAGTACGCACACAATCGAAGCGCAGTAAGGATGGCTAGTGTAACTAGCAAGAATACCACGAAAGCAGAAAAAGAAGTACGCTATTAACTATTAACGTACCTGTCTCTTCCGAAACGAATGAGTACACATCGTCGTGTCGTCGCTACCATCGAATGAGGTTAGTCT
+
9///3////9?;;=C@@;:;@@B:717773344983:255>>6668<<.6.5;;55555$549<<@>==9444)4444444$4;7<7===2=??9==BA@??@A>@?BA?BBB@BBB:AABBDC;;:CCBB?A@?@?B@@@?:99;=;@00+0?<<@?BC>CBBBAB???9???9?7;<@6=///////'/:6@<>>>?@@@<A:>787<@=@BCCD@CB@@@BB?B@CCC?A@A=997<=:<//-7-/////8866------7073333,38884639:/--
@ATNG8:02571:01093
GATGGTAGAGTATCATGTGTATCTCCAGAAGATCAGGAACTCTAGAAGAATTCAGATTTTTAACACGAGAGTAAACGTAAAAAGAAGGTTTTATCAAGACTCACGTTAACAATATTGCAGCAGTACGCACACAATCGAAGCGCAGTAAGGATGGCTAGTGTAACTAGCAAGAATACCACGAAAGCAAGAAAAAAGAAGTACGCTATTAACTATTAACGTACCTGTCTCTTCCGAAACGAATGAGTACACACTCTCATATGACACTACCATCGAATGAGGTTAGTCT
+
;<==9=>@@@=?666===>>=4443-3994:?@BA@<A=@@BBBBB@BCAF@BDC;;;;;*<=@@?AA<<<@@<4;@==:>:)>:;;@;;;/---83----99988485996?<>:8:6<BABBFCCBBCCCC@BBCD?BBBBBAAA?B?B@?=?BBDCCEC@???AAA=@A<@@A588AAA7=77-//////$-50----888996:6:77;6:;;?B=;8;CAABBB@B?BBD>AAC=@?BAAABBBB@@?EAA>AACCAACBCC?CCCBB?AAAA?A?BBBBB
@ATNG8:02577:01138
GATGGTAGAGTATCATGTGTATCTCCAGAAGATCAGGAACTCTAGAAGAATTCAGATTTTTAACACGAGAGTAAACGTAAAAAGAAGGTTTTACAAGACTCACGTTAACAATATTGCAGCAGTACGCTCACAATCGAAGCGCAGTAAGGATGGCTAGTGTAACTAGCAAGAATACCACGAAAGCAAGAAAAAGAAGTACGCTATTAACTATTAACGTACCTGTCTCTTCCGAAACGAATGAGTACATAGATATACGTATAGCTACATCGAATGAGGTTAGTCT
+
994405;==C<<B>CCCCBCC@@A?>BBC?BBCCAA=A@CBCCC?@:@@?B?BBBBDFFE5IACCBBB;;6?CC49444444$4:5:4944&3994:555=CB?B=B>AA@BBB?BBAACBBCCCCDDBBCC@CBA@?CCDBBA9:4<@A;;8;CCBCBBA?BBBBBB@BB?BBC>A>>>=48874:99::+6>7;///89;=B6;57<<<4;8<=BBB=AB@@@@A?C@CCC>@?@?AAACBBECCDAAABB??@@A?@@@???@@@??;>?88187:9:9:
@ATNG8:02583:01119
GATGGTAGTGTCAGTGCGCGTCGTCCAGAAGATCAGGAACTCTAGAAGAATTCAGATTTTTAACACGAGAGTAAACGTAAAAAGAAGGTTTTACAAGACTCACGTTAACAATATTGCAGCAGTACGCACACAATCGAAGCGCAGTAAGGATGGCTAGTGTAACTAGCAAGAATACCACGAAAGCAAGAAAAAGAAGTACGCTATTAACTATTAACGTACCTGTCTCTTCCGAAACGAATGAGTACGTGTGACGTACGTGAGCTACCATCGAATGAGGTTAGTCT
+
555=9>>@@?>><;;;;;:<?;:=<9=CC@CCBA@@=@6::A=;;>68848487737777$349;5=BBB>9<;.77=9:::(99992559&5<<9;@;;=>B>B?B?BB?BBD@BBBBBCCCCCCCCBBBBACCBB?A???AAAA=@@A;:8:AAAACCC?DBBACC@CE?BB?:==???7;8818BBBB/;<5:///=@@@?=D=C@@C=D=@@@@@<?@A@ABB8:5:AA:ACC?BABBBCB??DA@BBBABABBBBBBBBB?ACCDD>@B;;5:9>:::=
@ATNG8:02583:01127
GATGGTAGTCTCAGATAGTCTATAGTACTCATTCGTTTCGGAAGAGACAGGTACGTTAATAGTTAATAGACGTACTTCATTTTCTTGTCTTTCTGTGGTATTCTTGCTAGTTACACTAGCCATCCTTACTGCGCTTCGATTGTGTGCGTACTGCTGCAATATTGTTAACGTGAGTCTTGTAAAACCTTCTTTTTACGTTTACTCTCGTGTTAAAAATCTGAATTCTTCTAGAGTTCCTGATCTTCTGGAGATATCATCAGCGAGCTACCATCGAATGAGGTTAGTCT
+
<<==:>>C@;;>;;;;;<5555<;<<?;:89:6566@7?>:>86559944.444:;7=8<;;>0:49<3333///9)/--55)55(--,69/5--/;699;8;B?BC;;;CACCCBAA;;6;?@=@=ADCBCBAC?CC@@=@ACCCCCBCDAA@BBBD?DBC?@@>A>AA@@@@B@>:=::::*:6?::9949$4:::<6<>CCC=BA@@299::(:::B>@>:>>7;@@ACBHGEGBBBCCB:<;B?BBBBCDCDDEECCCCCCCCD@BA@@A?@@@B?B?BBBBB
@ATNG8:02583:01139
GATGGTAGTATCTGCACACTCTGTCCAGAAGATCAGGAACTCTAGAAGAATTCAGATTTTTAACACGAGAGTAAACGTAAAAAGAAGGTTTTACAAGACTCACGTTAACAATATTGCAGCAGTACGCACACAATCGAAGCGCAGTAAGGATGGCTAGTGTAACTAGCAAGAATACCACGAAAGCAAGAAAAAGAAGTACGCTATTAACTATTAACGTACCTGTCTCTTCCGAAACGAATGAGTACACATCGTCGTGTCGTGCTACATCGAATGAGGTTAGTCT
+
>>>@9B=DFECCFCBCBBCCBCCCD?CBB@BBAA@@<?;??B??@C?BA<?<???ABEDC3C?CCACBBA@@@@8>>;;;;;*;B@B5;;;*:@A9=@;?CCBBC?B>AB?BBC=??BBBDCCCBCDCCBBC?CCBB>B?>=@??B>B@CA@>ABBBABBC?BBB@A@?CD>@@@99:;<:4:::488888(8>;?988ABB@?:?<BBAA;@<@ABBC@BFBBBBB>A>ABB>BCD?AA?AAAAA?>>>>AAABCBBBAAADDDBBBBB<AA8858=A@>>>
@ATNG8:02585:01102
GATGGTAGCTCTGCTCTGACTCTCTATCATTCGTTTCGGAAGAGACAGGTACGTTAATAGTTAATAGCGTACTTCTTTTTCTTGCTTTCGTGGTATTCTTGCTAGTTACACTAGCCATCCTTACTGCGCTTCGATTGTGTGCGTACTGCTGCAATATTGTTAACGTGAGTCTTGTAAAACCTTCTTTCTACGTTTACTCTCGTGTTAAAAATCTGAATTCTTCTAGAGTTCCTGATCTTCTGGTGTCGTCTATCATGTACTACCATCGAATGAGGTTAGTCT
+
:>::7;=@CB>?CBBCD;;;BBBAA@@CA@=@AAA;AA?B@BDDCBBD@CCBBB@B@DCBB?B@CBBBBBBBB?@?>?>0>?=AABC>CDBB?ACC=BB>@@BCCC@CCDCCBBB?CCD?C?AAACBBBC?CCDD?CBAABAA@CBBBBB@@A@CA@>AC@C<>>CBBCCBB>BBBBB<BADABBC>CDDCCCC>CDCCCECCBB4:9:9*9CB@A?B?@@=@BBBBBB?A?BCCBBD>BAB?BABBECCCBBCCDDBBBBBB@BBBBB@BC@@?@?CCBBC
@ATNG8:02585:01135
GATGGTAGTCTCAGATAGTCTATAGTACTCATTCGTTTCGGAAGAGACAGGTACGTTAATAGTTAATAGCGTACTTCTTTTTCTTGCTTTCGTGGTATTCTTGCTAGTTACACTAGCCATCCTTACTGCGCTTCGATTGTGTGCGTACTGCTGCAATATTGTTAACGTGAGTCTTGTAAAACCTTCTTTTACGTTTACTCTCGTGTTAAAATCTGAATTCTTCTAGAGTTCCTGATCTTCTGGGTCTCTCTCTCACGCACTACCATCGAATGAGGTTAGTCT
+
9///7<<=BACCBBCB;:;4448<<A?=>933-3:<<4<@9=.9559944.4<;;;9=:=B=B?C=@@BB<>=;;69=;<<,=<8=7;;0;89;8<<>859059>@@@?BAA@BBBB?CDH?C@CCCCBBCC?BCCB>A@BBCBBACCDC99:A@>A??<@@>A6::;:@@BBC49:;:;*;9A9;:::.9@AAB>BCGFHEC=;;@CCD;BBC;;8;?BB?BCCBBBB?B@BBBBBC?BBCC?BA@CB@@@BAAA@@@BBBA?A@@?A>@@::306;==00
@ATNG8:02588:01123
GATGGTAGCGCATATCAGCGCAGCCCAGAAGATCAGGAACTCTAGAAGAATTCAGATTTTAACACGAGAGTAAACGTAAAAAGAAGGTTTTACAAGACTCACGTTAACAATATTGCAGCAGTACGCACACAATCGAAGCGCAGTAAGGATGGCTAGTGTAACTAGCAAGAATACCACGAAAGCAAGAAAAGAAGTACGCTATTAACTATTAACGTACCTTTCTCTTCCGAAACGAATGAGTACTATGTAGAGCTCTATACTACATCGAATGAGGTTAGTCT
+
BC;;45555<>CCCCCBBBBCEFED?CCC@@@ACAA>A?BBCAABA?CC?C@BAA;;;;.;>CCCBCBBCBBB;B@;<<;<*;@>@5999&4>:8::65<?@=B?B@BB?BBB@BBAAABCCCCCDDDEBB?BCBB@BCCAAAA@=A?B@@=@BAAABCC?BAAAAA?CB=???;?AABA=@:;7;BAA;7717///<<=>@:>:=AAA<A<>>CCC@CE>BBBD@C@CCB>BCB?BBABBBBBBB=>>CAAAABABCBAAABBBBBC?@@@A=D=>>:;;
@ATNG8:02545:01188
GATGGTAGTCTCAGATAGTCTATAGTACTCATTCGTTTCGGAAGAGACAGGTACGTTAATAGTTAATAGCGTACTTCTTTTTCTTGCTTTCGTGGTATTCTTGCTAGTTACACTAGCCATCCTTACTGCGCTTCGATTGTGTGCGTACTGCTGCAATATTGTTAACGTGAGTCTTGTAAAACCTTCTTTTTACGTTTACTCTCGTGTTAAAAATCTGAATTCTTCTAGAGTTCTGATCTTCTGGCTCTCGTAGACAGATACTACCATCGAATGAGGTTAGTCT
+
@A@<056@@@ACBC@B=B@;;<<5:9A::::<8<==>8@D@B?A@@A=>>;@:<<?;@?@@:94::?=B?;?BA?9=?===,>@=AABD>A@BC>A@C@DD?@ABCBB@BDCCBBBC@BBB?B@DDCBBA@C@BBBC>A@BAAAA@@@A@:::AC?@@@@BB=A;??B@AACEK@BBBEF6;5;5;;<;<*;AAAB>AACCGCEBAA5;;;;*;@@AB?@=ACACBCC@A@@BCCCCBB?BAB>BBA@@@@CCCCBBBBBCBBB?BBBCC????B@B?CCAAA
@ATNG8:02547:01188
GATGGTAGTCACGTGTGCTCTCTCGTACTCATTCGTTTCGGAAGAGACAGGTACGTTAATAGTTAATAGCGTACTTCTTTTTCTTGCTTTCGTGGTATTTCTTGCTTAGTTACACTAGCCATCCTTACTGCGCTTCGATTGTGTGCGTACTGCTGCAATATTGTTAACGTGAGTCTTGTAAAACCTTCTTTTTACGTTTACTCTCGTGTTAAAAATCTGAATTCTTCTAGAGTTCCTGATCTTCTGGACAGAGTGTGCAGATACTACCATCGAATGAGGTTAGTCT
+
44::7<=BBBB;:5<>:::<A@BBCB@@@ABC@CCCC>BB>@<??>=>;;,0/88838188@A>B>A>BA>>==?9??DDD/;;379@@7?A>>186;;38/(//.(../(.688:>??;7767:5;AA?>>?D=BB>>7;:=======AA?????B:;;;>A@<@;>>>AAA@AA=A????3>9=8;;;;;+;>:990666///<89=;??>?/?;<;A=B=;;7<@@@>>><@<@AAAAA:??D<A@<==AA@>>??@@@@@D??;?AA@@:>>>>:>;??>>>
@ATNG8:02548:01152
GATGGTAGTATAGAGCTCTACATAGTACTCATTCGTTTCGGAAGAGACAGGTACGTTAATAGTTAATAGCGTACTTCTTTTTTCTTGCTTTCGTGGTATTCTTGCTAGTTACACTAGCCATCCTTACTGCGCTTCGATTGTGTGCGTACTGCTGCAATATTGTTAACGTGAGTCTTGTAAAACCTTCTTTTTACGTTTACTCTCGTGTTAAAAATCTGAATTCTTCTAGAGTTCCTGATCTTCTGGCGCGTATGTATGTCGCCTACCATCGAATGAGGTTAGTCT
+
?@>:5;;:::>00///:::<;;;<<@AB??@B>B@@@;9928<@AACDCC?CCBBB?B??A;;7;<??@@8958;37:::::&::4;===6=???<@@A<<=9=>>>@@;@?@AA@>=:A@@8<8=?AA;;9A:@@>>:==<;>>><=<@<<:;;>5;;>:>A<A=>>=;;;CAA<A@@@@5?:>6;;;<<.<AAAA9??>>>A<==<:?AAA/A:;;B<@<@A<A;;9666495;;???A;A>=9>AAA@@;<;C77756538=A<A>8883666:9@9=<=AA
@ATNG8:02551:01180
GATGGTAGTAGTACACTAGTCATACCAGAAGATCAGGAACTCTAGAAGAATTCAGATTTTTACACGAGAGTAAACGTAAAAAAGAAGGTTTTACAAGACTCACGTTAACAATATTGCAGCAGTACGCACACAATCGAAGCGCAGTAAGGATTGCTAGTGTAACTAGCAAGAATACCACGAAGCAAGAAAAAAGAAGTACGCTATTAACTATTAACGTACCTGTCTCTTCCGAAACGAATGAGTACGAGAGAGCACACGTGTCTACCATCGAATGAGGTTAGTCT
+
::9:7;=<@BCCA<;;;===<;555.55:.9BAAA@=@5;;B@???<??:@=@@@A@BBB3BBB===CBA<<;3;<995555#5;6;7@>>0=9945555>>>>A>??CC?AAB=??BABCCEBAADDBBAC?BBBB?A?>=B@AB>A=@?<??@ACBBAC?CCCCBC@CC<>>:5:;>A;>>?:;:::9:'6=7@///;9>;:7::<>AB:?;?ABBD@DDBBBBB?B@BBC>BBA?BBBCDCD<<>@B;:8:?AAA?@?AA::6;=;;;=A>??5:5;A???
@ATNG8:02554:01154
GATGGTAGCGCGACGAGCGTAGACCCAGAAGATCAGGAACTCTAGAAGAATTCAGATTTTTAACACGAGAGTAAACGTAAAAAGAAGGTTTTACAAGACTCACGTTAACAATATTGCAGCAGTACGCACACAATCGAAGCGCAGTAAGGATGGCTAGTGTAACTAGCAAGAATACCACGAAAGCAAGAAAAAGAAGTACGCTATTAACTATTAACGTACCTGTCCCTTCCAAACGAATGAGTACCTCTCAGACGCTCGTCCTACCATCGAATGTGGTTAGTCT
+
999939<556@<CCCCCCDCCCBBB=BBC?BBBA@@=?>BBBAAAC@BC?B????====?,;:@@@BD@@@>>>4=>;;;;;*;A>A899909D?:=B=CCCB@?=?>AC@BBC?BB@BBCCCBCCCDCBCC@BBCB<@@CBBBAA>A?BBB?BCBBBABC?C@@@CD@BB??>:5;;?>>6;;:4;>>>?/?A=A888@A@@@<?<?@@C=A;??CBB?BCDCD=D?B?AA=BCC?B@@ACBB@BBBB@@AAAAAABAA;@@@<AAAAA<AA??<?<@=>>=
@ATNG8:02558:01160
GATGGTAGTGTCAGTGCGCGTCGTCCAGAAGATCAGGAACTCTAGAAGAATTCAGATTTTTAACACGAGAGTAAACGTAAAAAGAAGGTTTTACAAGACTCACGTTAACAATATTGCAGCAGTACGCACACAATCGAAGCGCAGTAAGGATGGCTAGTGTAACTAGCAAGAATACCACGAAAGCAAGAAAAAGAAGTACGCTATTAACTATTAACGTACCTGTCTCTTCCGAAACGAATGAGTACGTGTGACGTACGTGAGCTACCATCGAATGAGGTTAGTCT
+
<<>?:==>?>=??>@?B>C@:65;:7:BA=BB;;;?9?499?><<B7<;7;;798<;===.?>BB@ADCCC>>=5<<;;;;;*;B>B5;;;6:CD=AA;@?>BBB?B?BE@BDB@BB99;EFDCBBCCCCCC?BBBB>A?>>AA>><@?BBB@BCBBBBBD@BBBBBB@CC?>>:7:=AAD;::;5:;<<<.9<7=///=@AAA;@<@@>><><@@BBB@CCBACA@4949@@9@BA?BBBBBCC@>=>?BCCCCBBBBBBBBBB@BBB>>:=B==9<<?=<==
@ATNG8:02565:01145
GATGGTAGGACGAGCGTCTGAGAGGTACTCATTCGTTTCGGAAGAGACAGGTACGTTAATAGTCAATAGCGTACTTCTTTTTCTTGCTTTCGTGGTATTCTTGCTAGTTACACTAGCCATCCTTACTGCGCTTCGATTGTGTGCGTACTGCTGCAATATTGTTAACGTGAGTCTTGTAAAACCTTCTTTTTACGTTTACTCTCGTGTTAAAAATCTGAATTCTTCTAGAGTTCCTGATCTTCTGGGCAGACTCTCACACGCCTACCATCGAATGAGGTTAGTCT
+
:?::.5594;:<DC666=<<:;;C@CBAAIED>;;;A<BA>B?BDDHEIC@CDCCC@B@BBBBBB@BBBCDDDCC?BBCCC2CC?ABBD>BBBC@BBEACC@CBBBBC?CB??@BDA?DAB>A@CBBBAA@D@DCCC=B@@@A@@@CAAAB@@@C?BBB?BB=A=AABBBCCBA>C;;;;.;5;>;;;;;*;ABAB>B@AABAAABB@DDDD3@@ABB?A@AF@CBB@@@?>??ABBBCB@BBCH>DCDDCCBCBCBFCBC@BBB>BA@@???@;;7;?BBCB;
@ATNG8:02568:01143
GATGGTAGGTGCACATGAGTGTATCCAGAAGATCAGGAACTCTAGAAGAATTCAGATTTTAACACGAGAGTAAACGTAAAAGAAGGTTTTACAAGACTCACGTTAACAATATTGCAGCAGTACGCACACAATCGAAGCGCAGTAAGGATGGCTAGTGTAACTAGCAAGAATACCACGAAAGCAAGAAAAAGAAGTACGCTATTAACTATTAACGTACCTGTCTCTTCCCGAAAACGAATGAGTACAGAGAGTACGATATGTCTACCATCGAATGAGGTTAGTCT
+
:;<=9<=@9;<<>=>===BB@AB;:39@@;@@AB<;8;=@@JBBBD@CC?C@BBA;:;:.;>BCCBCBBB@@@;@ABBDD8@A=A5:9:&7994:::8;@<<D>A>AC?ABB?B>A@CCCCEBBDCCC@@=@C>><>BBAAABB<@<@@@=?BBBBCAA>ACDCCC>BB>BBB@=>>A>0967077777(/:7;///=<>>A3836>??8=:=;BACAC@@A@??5:9(7999*8;<8>B@CBBBCCCCBBBCBBBBB>>>>>=@=@B@>>:=AAA=A;>>;;;
@ATNG8:02570:01185
GATGGTAGCGCACACATAGATACAGTACTCATTCGTTTCGGAAGAGACAGGTACGTTAATAGTTAATAGCGTACTTCTTTTCTTGTCTTTCTGTGGTATTCTTGCTAGTTACACTAGCCATCCTTACTGCGCTTCGATTGTGTGCGTACTGCTGCAATATTGTTAACGTGAGTCTTGTAAAACCTTCTTTTACGTTACTCTCGTGTTAAAAATCTGAATTCTTCTAGAGTTCCTGATCTTCTGGTAGAGCGTGCATATATCTACCATCGAATGAGGTTAGTCT
+
9;;9056==BC@>>?@<@A@DAAABB@???@@;9;;A6AA;94555;;;<7:@@AA?B?BB@@>A?A@AA??>?>87777*3>:<::A@7000;;<;;>>BA6<5558AADFDDCCCB?DCC@C?DCCCABBC@CCBB<A@AABBBBBBBCBBBAC@CAA>AB@B@CBBBBCBAB<?;:::.;=@<;;;;.9@B@?BBBBBCCDBB@CCGC5CDCCD@C@DE@DBBBC:9;:AEEDCCC=A?C?BBCCCCCBBBCCCDCBCBCC@CA@AB>A@@@<@>BBBAA
@ATNG8:02582:01158
GATGGTAGTCTCAGATAGTCTATAGTACTCATTCGTTTCGGAAGAGACAGGTACGTTAATAGTTAATAGCGTACTTCTTTTTCTTGCTTTCGTGGTATTCTTGCTAGTTACACTAGCCATCCTTACTGCGCTTCGATTGTGTGCGTACTGCTGCATTATTGTTAACGTGAGTCTTGTAAAACCTTCTTTTTACGTTTACTCTCGTGTTAAAAAATCTGAATTCTTCTAGAGTTCCTGATCTTCTGGCTCTCGTAGACAGATACTACCATCGAATGAGGTTAGTCT
+
44:<8<=BCBCBBCCDA@;:9?BBDBBB@>>@;:;<B9BA=@8A=@CCBB>@DCCB?D?A?870;=@BAA<A@@C899AA@/AB<?8BB<B=??:C>C@DC?BCBBCC@DBBBBBBB?BCC@B@BDCC@@@C?BC??;A>>@@@A@CBCCBBBBBB???=@C?B?BBBBBBB@A;@A@@@7@?C=AABBB,AB;;;7;BDCFFCBA@5;;;;;%;@@CB@B??@=?BCCC@?=@?A?@C??=?BC@CCBCCCBBBCBBCCCCBBA@<@CBCC>BBBA?B>BB???
@ATNG8:02586:01185
GATGGTAGTACATGATAGACGACACCAGAAGATCAGGAACTCATAGAAGAATTCATAGATTTTTAACACGAGAGTAAACGTAAAAAAGAATGGTTTTTACATTGACTCACGTTTAACAATATTGCAGCAGTACCGCACACAATCGAAGCGCAGTAAGGATGGCTAGTGTAACTAGCAAGAATACCACGAAAGCAAGAAAAAGAAGTTACGCTATTAACTATTAACGTACCTGTCTCTTCCGAAACGAATGAGTACGTGTGCGACGTGTCTCCTACCATCGATTGAGGTTAGTCT
+
:;<<699<=6666===>><<<;;9;6;<@=ABBCGF@C@;944498839:6:6:<77733333$3633388867637.5...6666%33.36(2222$2255.5:44488444(438:-45:7:=B=?<;;00(/668;=:6:;;>=;88>97;;;A59::5:<==@CCD;=7767797939<<165AAA7:65-55552$.5267(..5.229594:555;?;?@C@C@CB=696@;??BCC=BBC<@AA9:9?>>997837788::79<6<9717676=>=?::5:6;@@?@
@ATNG8:02542:01228
GATGGTAGCTCTGCTCTGACTCTCGTACTCATTCGTTTCGGAAGAGACAGGTACGTTAATAGTTAATAGCGTACTTCTTTTTCTTGCTTTCGTGGTATTCTTGCTAGTTACACTAGCCATCCTTACTGCGCTTCGATTGTGTGCGTACTGCTGCAATATTGTTAACGTGAGTCTTGTAAAACCTTCTTTTTACGTTTACTCTCGTGTTAAAAATCTGAATTCTTCTAGAGTTCCTGATCTTCTGGTGTCTGATCTGTATCACTACCATCGAATGAGGTTAGTCT
+
@@BB<@?@@B@CBBBIGBBBBBBBCCCCDBAA>ACCC?CD@C?BBBCCCD@CCCCC@C@CCCC?B?CCCCBBBCC?CCDDD1CB=AACD>ECBC@BDC@DE;;:BCBC@BBCCBBBC@CCC?B?CDBCBBBC@DDCC@CBA@??CCBBBABAAAC?CBB>BB>B?AACCCCCBB@BCCCC;C@B=?@?@?0@BCCD=CCCCCCC@@@=AAAB2A@@AA<@;@A?AACCCBA?A?ACCCBB?BAB>ABACCCECCCCCCCCBBBCC?CCCBB>>>8858=??===
@ATNG8:02543:01213
GATGGTAGCATCATGCATATCTCACCAGAAGATCAGGAACTCTAGAAGAATTCAGATTTTTAACACGAGAGTAAACGTAAAAAAGAAGGTTTTACAAGACTCACGTTAACAATATTGCAGCAGTACGCACACAATCGAAGCGCAGTAAGGATGGCTAGTGTAACTAGCAAGAATACCACGAAAGCAAGAAAAAAGAAGTACGCTATTAACTATTAACGTACCTGTCTCTTCCAAACGAATGAGTACTATGTAGAGCTCTATACTAATCGAATGAGGTTAGTCT
+
BBBB@C@CCDCHCBCBDBBBAAA;:59@@=?BB???9?7=@????B@CC?B?A@=??DDA.A:AA:A<>?CAA>7>=;;;;;;#:>8>9;;;0;<=9<@;BCCBBC?B?BC?BBB=??BBBBBBCCCDDCCBB?BCBB>BBBBBBBB>B?C::9:CBCCCCC?CCBBBB?BD?888;>:?A?8;::9888888%/:7:///=;A@@<@:<>FB<>;>ABBC@BAAABBB?A>AD>DCA?AAACBBBBB>>>>>>?>@@A@AA?@?;@@AA;@?AA<A;>B@>>
@ATNG8:02547:01218
GATGGTAGTGCGTGAGAGAGAGACCCAGAAGATCAGGAACTCTAGAAGAATTCAGATTTTTAATATCGAGGAGTAAACGTAAAAAGAAGGTTTTACAAGACTCACGTTAACAATATTGCAGCAGTACGCACACAATTGAAGCGCAGTAAGGATGGCTAGTGTAACTAGCAAGAATACCACGAAAGCAAGAAAAAGAAGTACGCTATTAACTATTAACGTACCTGTCTCTTCCGAAACGAATGAGTACACACTCTCATATGACACTACCATCGAATGAGGTTAGTCT
+
::5505=<<@>>?=BCCCCBB@;;9(4;<7<@:5444948::344>8==8=<78322222$2388855..)..;;;077.....$..(.0555+558277:9666::37:==:>>>=???@CCCC;;;CCECBB?A?AA?ABBB???C?CABBB@BBBB>>>B@CCCBAA?BF?8888<=<<:/:8818<<<=.:<9<///==@BC<@;??BC8;8;BBBB@CCBBAAA9?;???9@BA?BBBBBAAABDBA??=>>A>AACCCCCC??ACCC?ABBB?C@CBCA@
@ATNG8:02549:01198
GATGGTAGCGCATATCAGCGCAGCCCAGAAGATCAGGAACTCTAGAAGAATTCAGATTTTTAACACGAGAGTAAACGTAAAAAGAAGGTTTTACAAGACTCACGTTAACAATATTGCAGCAGTACGCACACAATCGAAGCGCAGTAAGGATGGCTAGTGTAACTAGCAAGAATACCACGAAAGCAAGAAAAAGAAGTACGCTATTAACTATTAACGTACCTGTCTCTTCCGAAACGAATGAGTACGATGAGAGAGCTCTCTCTACCATCGAATGAGGTTAGTCT
+
@B;;05;;@BCFCCCCBBCBBBAAA>ACC@CCCC@@?A@CBBBBCC?BB?B?BBBDDDDD1@?CCCCCBCBCCC=@?:;;;;*;A=B5;;;.;@A@BBAADDCAB=@=?C?CBB>A@AABBBBDCCCCCCBB@BBBB>??@>899D?B@C@@?ACCCBAAA@BBBBBB@BB=@>=299>>>8979488888(/939///669=@<@=@@@@=A;>>CCD@CCCBBBB?B?BDC>BAA?AA@BCCBBB@@@ABBB@AA>=>@@@@@<@?>>>=CAAA693:@@@?
@ATNG8:02552:01206
GATGGTAGCACGACACGACGATGTGTACTCATTCGTTTCGGAAGAGACAGGTACGTTATAGTTAATAGCGTACTTCTTTTTCTTGCTTTCTGGTATTCTTGCTAGTTACACTAGCCATCCTTACTGCGCTTCGATTGTGTGCGTACTGCTGCAATATTGTTAACGTGAGTCTTGTAAAACCTTCTTTTTACGTTTACTCTCGTGTTAGAAATCTGAATTCTTCTAGAGTTCCTGATCTTCTGGTAGAGCGTGCATATATCTACCATCGAATGAGGTTAGTCT
+
@C>?:====666>>@<==@>><=BCBBBCCCD@CCCC=BB@B?BAABBBB?DCC??<?AABC@E@DB>>>B?7;577969*6<6==;=4==>186>:>>1688:<=79><=====:=>C=A<?????>>>366//,.;;;;===@@CA:9755/55838@<@<@AA???@;;276:;9+5.5422222$25555.53337668::5:;;;3;8><;5>:=>:===666:1716<==//,/88489>>??:;:>>>>>>@BA;;8<>>AA<AA??<>;>A==>
@ATNG8:02553:01221
GATGGTAGTGTGTCTCTGAGAGTAGTACTCATTCGTTTCGGAAGAGACAGGTACGTTAATAGTTAATAGCGTACTTCTTTTTCTTGCTTTCGTGGTATTCTTGCTAGTTACACTAGCCATCCTTACTGCGCTTCGATTGTGTGCGTACTTCTGCAATATTGTTAACGTGAGTCTTGTAAAACCTTCTTTTTACGTTTACTCTCGTGTTAAAAATCTGAATTCTTCTAGAGTTCCTGATCTTCTGGTAGAGCGTGCATATATCTACCATCGAATGAGGTTAGTCT
+
=>5526;=@@;A;;655::;?@AAAA@????B@EEBD>CC@C@CCDBBEE@CCCDD@C?CCDD>B?BDBBBCCBB?BBBBB1@@?CBCC>CCCC@CBC@BB>@@@DCDACCCCCCCC?CBB?C@DCBBAAAD?CDDD=BBBBCCBBBBB?BBBBA?CDB?BB>B@AABCBBBCB=?:::9-9;>;:;:;:*:ABBG=CBDCCCCBBB@DDDD2BBCCD@B@BC@CBBBCCB?B?BBBCBB<??C@CDEBBBBBABCCCCABBBAA>BBBBB>BC@B=A>BCA@@
@ATNG8:02559:01228
GATGGTAGATACTCGCTGATACACCCAGAAGATCAGGAACTCTAGAAGAATTCAGATTTTTAACACGAGAGTAAACGTAAAAAGAAGGTTTTACAAGACTCACGTTAACAATATTGCAGCAGTACGCACACAATCGAAGCGCAGTAAGGATGGCTAGTGTAACTAGCAAGAATACCACGAAAGCAAGAAAAAGAAGTACGCTATTAACTATTAACGTACCTGTCTCTTCCGAAACGAATGAGTACATAGATATACGTATAGCTACCATCGAATGAGGTTAGTCT
+
<<<=:>=<<<<<;;;;:<<<;;?BF8?:A>BCCA@@?C?BABBBBC?EB>@=;;;==?>?/?:;;;99>:@@AA985@;;99(9@7@6?;A0?<=7;;;;>>>>C?A?BBABBB?BBBCCDCCCBCCCCBFC@CCCC?BBB???AA>B>B;;9;CBABBCC?A@??CC?AB=???<>>>??6>8858BHED/=@9=///;:>AA<A<@A>><><?ACCC@CDBAABA=@=@@@:@@A?BBBBBBCCB@==>@@D???AA@@@A=>:=AAAA;?>>>=@<>??;:
@ATNG8:02566:01198
GATGGTAGAGAGAGCTCTCTCATCGTACTCATTCGTTTCGGAAGAGACAGGTACGTTAATAGTTAATAGCGTACTTCTTTTTCTTAGCTTCGTGGTATTCTTGCTAGTTACACTAGCCATCCTTACTGCGCTTCGATTGTGTGCGTACTGCTGCAATATTGTTAACGTGAGTCTTGTAAAACCTTCTTTTTACGTTTACTCTCGTGTTAAAATCTGAATTCTTTCTAGAGTTCCTGATCTTCTGGCGCGTATGTATGTCGCCTACCATCGAATGAGGTTAGTCT
+
;;;;9>>?BBCAA@<<@B???=<<B;655:::<@?>>499097=<66966)//9:;6;<B@<B@B@BAA:<5527377===)77-228;168//(/..(.7(2222683;;=>??>@97:7.6.7<<;?>>A<AABB7;;9:;<;>><=<=<<7717799<>:>;>>???>>>B;@@?BB;B;>5;;;;;*;>999199:///966;5;??2@>>>?:>:898'5988---49---;===5=88066<<<?>>?@@@AA@@<A@A<>>>@B;?>>=<A<@@@>=
@ATNG8:02572:01232
GATGGTAGCGCACAATAGATACAGTATCATTCGTTTCGGAAGAGACAGGCACGTTAATAGTTAATAGCGTACTTCTTTTTCTTGCTTTCGTGGTATTCTTGCTAGTTACACTAGCCATCCTTACTGCGCTTCGATTGTGTGCGTACTGCTGCAATATTGTTAACGTGAGTCTTGTAAAACCTTCTTTTTACGTTTACTCTCGTGTTAAAAATCTGAATTCTTCTAGAGTTCCTGATCTTCTGGGTCTCTCTCTCACGCACTACCATCGAATGAGGTTAGTCT
+
4444.559:99955.5555;565CBB;<//,/;;;8<>:?;>>CCCCCACCBBCAC@CCAA?@@CCCCCCBBB5<;;;;*;A>ACDE?BBBB>AAC=BB?ABCCDC@BBFABBGHBCBB@CACDECCCBCABCBB@DBBBCCCCC;;;CBBAA@B@@?@C?B<@?A@@@A@A?BBCCC:B=@5;;;;;*;CCFM<AACCCDFCFD>BBBB0AA@CB?B?AA?AADGB@@=@>AAACDE<<<CG?BCBDBAABBBBBBDCCCCJACCBBC@CCCD@C@BBA@@
@ATNG8:02579:01238
GATGGTAGTGCGTGAGAGAGAGACCCAGAAGATCAGGAACTCTAGAAGAATTCAGATTTTTAACACGAGAGTAAACGTAAAAAGAAGGTTTTACAAGACTCACGTTAACAATATTGCAGCAGTACGCACACAATCGAAGCGCAGTAAGGATGGCTATTGTAACTAGCAAGAATACCACGAAAGCAAGAAAAAAGAAGTACGCTATTAACTATTAACGTACCTGTCTCTTCCGAAACGAATGAGTACACATCGTCGTGTCGTGCTACCATCGAATGAGGTTAGTCT
+
;===:==BBBBCCCEJDCCCBB@?@6@CC?CBBBBB@C?CBBAAAB?CC?B>BBB??ABA/B9@?;A@AAB@@A7>@;;;;;*;B>B5999&5<<9666<??>>B>A>BC?AAA?BBBBDCDCCBBBCCBBB@CCBB?BAB@BB==;@@CCC?CCCC?CCC?BBBBBB>BB;><>:@=:::/8884::::::&7;7;///=<BAA=A:=>AA<@<@@CCC@BBBBABB=?=?CD>CCC<AACCBBAAABAA??ACBBBBB>>>CDC@BAAAB?BBBB@B>BBBBB
@ATNG8:02582:01203
GATGGTAGTGTCATATGAGAGTGTGTACTCATTCGTTTCGGAAGATACAGGTACGTTAATAGTTAATAGCGTACTTCTTTTTCTTGTCTTTCGTGGTTTTTCTTGCTAGTTACACTAGCCATCCTTACTGCGCTTCGATTGTGTGCGTACTGCTGCAATATTGTTAACGTGAGTCTTGTAAAACCTTCTTTTTACGTTTACTCTCGTGTTAAAAATCTGAATTCTTCTAGAGTTCCTGATCTTCTGGTATGACTAGTGTACTACTACCATCGAATGAGGTTAGTCT
+
55<=:=?CCCA??@@BABCCDCFFCB@@@BDC@AAAD>BB9;9;CCCCBB?BBBBB@B?BBBB?B@CCABBABBC@BBC@B0C@=000>>5=8;;-3333$3;3:888;:7:::?::9:8>;;7;>DB??888=7;=<<1?999:;?@CCDCBBABB@DCB@BB?C?BBCCCCBBB?BBCBC;B@C>ABCCB3BDBBB>BBCCCCDCBC@CBBC5BBBCC@B@BC?BBCBBBB?B?BBBCCC@AAB@CDCDCCCCCCDCCCBBBBBC?CC@BA@DB??<?=@@A>>
@ATNG8:02586:01193
GATGGTAGGCGACATACATACGCCCAGAAGATCAGGAACTCTAGAAGAATTCAGATTTTTAACATCGAGAGTAAACGTAAAAAGAAGGTTTTACAAGACTCACGTTAACAATATTGCAGCAGTACGCACACAATCGAAGCGCAGTAAGGATGGCTAGTGTAACTAGCAAGAATACCACGAAAGCAAGAAAAAGAAGTACGCTATTAACTATTAACGTACCTGTCTCTTCCGAAACGAATGAGTACAGAGAGTACGATATGTCTACCATCGAATGAGGTTAGTCT
+
@>>;:>>@@CCB??>@?@CCCDCD>CCC@A@AB@@<@?A@CCGED@AA?A=@@>>>@@@,@:@00/=//34===5<<88888'//(/(///&/65.768888855/505=;A<>:=??@HCCCCCBBCCCCC=CCDC=@?@@??==;??BBB?BCCCABBC@BBBAAA?BA:7774:=:::1;<<988888(/<7<///=@B@@;@=????<?=AABBC?BCBBBCB=?<?DC>BBB?AAABDCCAAA==>?AA?A?@A@>>=>><@@AAA<>>>>=D=AA><>
@ATNG8:02586:01209
GATGGTAGCAGACGTGACTGAGCGCCAGAAGATCAGGAACTCTAGAAGAATTCAGATTTTTAACACGAGAGTAAACGTAAAAAGAAGGTTTTACAAGACTCACGTTAACAATATTGCAGCAGTACGCACACAATCGAAGCGCAGTAAGGATGGCTAGTGTAACTAGCAAGAATACCACGAGAGCAAGAAAAGAAGTACGCTATTAACTATTAACGTACCTGTCTCTTCCGAAACGAATGAGTACGATGAGAGAGCTCTCTCTACCATCGAATGAGGTTAGTCT
+
<<==<>?CCCCA<<<;@CBA@@000)/:94//5BBA>B?AAABAAD>AA?B@AB>??BBB/?8;;AAA@@@@@@9??CBBAA,;;7<>BDF<CBB@BBCBBBBBC?C?CC?A994:9@@CBCCCDBBBCBCC@CBBB9:9@B@@@A8>;>:939A?@?BBB?BEE??@?AB=??;=@@????>==:8888)8:4;>?CCCDBC@B@CBBB?C?CCCCC?BBAAACC<><@BC>BBB?BBBACAAAD==>@????;;;@ACB?@@<A=>>>>>>>@<?8=AAAA
@ATNG8:02591:01203
GATGGTAGCGAGCGAGTGTGTATACCAGAAGATCAGGAACTCTAGAAGAATTCAGATTTTTTAACACGAGAGTAAACGTAAAAAGAAGGTTTTACAAGACTCACGTTAACAATATTGCAGCAGTACGCACACAATCGAAGCGCAGTAAGGATGGCTAGTGTAACTAGCAAGAATACCACGAAAGCAAGAAAAAGATGTACGCTATTAACTATTAACGTACCCGTCTCTTCGAAACGAATGAGTACGATGAGATCTCGTGTGCTACCATCGAATGAGGTTAGTCT
+
//::)--,,-----//7;;>?<6669=>><>BA;;;28-337797828:2=8;<9555555#5.5<<=>=AACDC=BBCEEDE5ICAC@DDD;CCD@BBBAABCCB@B@BB?CAA>ABACDBCCCCCCCCBBCABBCB@CBCADCBB?B=@@A>BBB@ABBB?BDCAAA?BB@BBB>;000=*00/(/////'.:;<9=?@;BAFFEABCBC@C@C<;;CC?DBB@@@?;;9B>BBD@@@ABBBBBCBBAAABBBB@BA888>;;5;=>>=:>===9=<=????
@ATNG8:02557:01272
GATGGTAGGTGCACATGAGTGTATCCAGAAGATCAGGAACTCTAGAAGAATTCAGATTTTTAACACGAGAGTAAACGTAAAAAGAAGGTTTTACAAGACTCACGTTAACAATATTGCAGCAGTACGCACACAATCGAAGCGCAGTAAGGATGGCTAGTGTAACTAGCAAGAATACCACGAAAGCAAGAAAAAGAAGTACGCGTATTAACTATTAACGTACCTGTCTCTTCCGAAACGAATGAGTACTATGTAGAGCTCTATACTACCATCGAATGAGGTTAGTCT
+
<=>:055;7566;<<;;<@?>>C9939>A;@@??BC?B?BBBBCCC@CC@CADBABBBBB2CGDCBCAAABBCC;BB;;;;;'::::5333&3995;=<;<BAAB9979C<@AB?B?@@DEDCCBCCCCBCC?CCAB>@@BBBBBB?B@BBC>?@BFCCBB@BBBAAA?BB?BAA=;;;;A;88839CACB/??;>9;;?878<>1807::7174;665<777798//(.(...'.55.35533....3555586555..-222--(-22,-(---/)37;<555
@ATNG8:02557:01274
GATGGTAGTGTCATATGAGAGTGTGTACTCATTCGTTTGTAAGAGACAGGTACGTTAATAGTTAATAGCGTACTTCTTTTTCTTGCTTTCGTGGTATTCTTGCTAGTTACACTAGCCATCCTTACTGCGCTTCGATTGTGTGCGTACTGCTGCAATATTGTTAACGTGAGTCTTGTAAAACCTTCTTTTTACGTTTACTCTCGTGTTAAAAATCTGAATTCTTCTAGAGTTCCTGATCTTCTGGTATGACTAGTGTACTACTACCATCGAATGAGGTTAGTCT
+
::<<7;;<<<<<<<<99:>A@?@@A:87<=8;2:@AB;A;;4:@BBDDG@DBB@A>@=AAAB?C@BBBBBBBBA::::::):@<@@AA<A@BC@DBB@DDGGDDCBB@BBCBBBBD?CCC@C=CCCC:;;B?BBCC?CBBAA;;;BCCBEC@A?@DCC?BG@C>AABBDCCCC@C;:::5:>?=>@@@@,??@@B=BBFCFCCAAA4;;;;*;CB;;;;ACEACCCC@A@>@>@CCCCCAG?@?@ABCCCAAACCBBDBBBBBB=@@BBB?CBBB>A>AAA??
@ATNG8:02570:01240
GATGGTAGCGCATATCAGCGCAGCCCAGAAGATCAGGAACTCTAGAAGAATTCAGATTTTTAACACGAGAGTAAACGTAAAAAGAAGGTTTTACAAGACTCACGTTAATAATATTGCAGCAGTACGCACACAATCGAAGCGCAGTAAGGATGGCTAGTGTAACTAGCAAGAATACCACGAAAGCAGAAAAAAGAAGTTACGCTATTAACTATTAACGTACCTGTCTCTTCCGAAACGAATGAGTACGAGAGTCAGAGCAGAGCTACCATCGAATGAGGTTAGTCT
+
9/45055:<:55///////6;>>>@8@==:==A@A>9<7::::9;:366(/(/8/55=;;(=1666999<554;2:955555$5<.5.555&544.4<555<<45458<;7BBA<?=@?@;9;@@@@>??;>:=@AA7::A@A?AB20+000+0>>=?;=B>BBBCCB>9979AA>B==<=39//......#-5,..)..989::5959996485/.///,0BA995<7<59::39?A388?787A?778788ABAAAAA?988;;4;???A:>A;;5;4:?CBA
@ATNG8:02573:01243
GATGGTAGTATATCGCGTCGCTATCCAGAAGATCAGGAACTCTAGAAGAATTCAGATTTTTAACACGAGAGTAAACGTAAAAAGAAGGTTTTACAAGACTCACGTTAACAATATTGCAGCATTACGCACACAATCGAAGCGCAGTAAGGATGGCTAGTGTAACTAGCAAGAATACCACGAAAGCAAGAAAAAGAAGTACGCTATTAACTATTAACGTACCTGTCTCTTCCGAAACGAATGAGTACGAGAGAGCACACGTGTCTACCATCGAATGAGGTTAGTCT
+
:=<=8=<>>=B>>;;;==>==<<<>9<AC@DCCCDBAHGCA@???>:=?;?;??==>@@@/@;>>BBBBCC9::,9@;;;;;';<;;5999'5C@:=@;@A@><@5:6:?=@??=@BBBCCCACCDCBBB@@<@@@@?AABBBBBB?B?BCC<??CBBBBB@BBCAAA>A@<A;;6:AAAA68998;;<<=,78/89;;=>>BC?B@DAAB>A>AABB><>CAA=>>=?<@AD:@?><@FBCBBBCCBA====>>>A@B@>?@@@<@@@@A=?:::=A>D=>>A
@ATNG8:02574:01255
GATGGTAGGCACTGCGCACACATCCCAGAAGATCAGGAACTCTAGAAGAATTCAGATTTTTAACACGAGAGTAAACGTAAAAAGAAGGTTTTACAAGACTCACGTTAACAATATTGCAGCAGTACGCACACAATCGAAGCGCAGTAAGGATGGCTAGTGTAACTAGCAAGAATACCACGAAAGCAAGAAAAAGAAGTACGCTATTAACTATTAACGTACCTGTCTCTTCCGAAACGAATGAGTACTGTATCTATGTGTGCGCTACATCGAATGAGGTTAGTCT
+
=<<<:=>@<@==>@>@@>=ABD>@>8BBB?CBBABB@C@CCBBCALACC@B>@@>====<.?=ABBBDBAA9::,9@;;;;:':><A4555&5<;8<;;;A===C>A>BC@CCC?BBBBCDCCBBBBCCCBB?BBBB?CBBBBBBB?A?A9959AAAABDD?BAABBB@DD?9778===>=68875;BEDD/CD<A888ABBBB<A:>>BB<@<@@CBC@BB???BB?B?A@@<ABB?BAACCCDAAB>=<=;9<><99:::ABBAA<;;8=@??=?<@>9:9
@ATNG8:02577:01247
GATGGTAGCTATACGTATATCTATGTACTCATTCGTTTCGGAAGAGACAGGTACGTTAATAGTTAATAGCGTACTTCTTTTTCTTGCTTTCGTGGTATTCTTGCTAGTTACACTAGCCATCCTTACTGCGCTTCGATTGTGTGCGTACTGCTGCAATATTGTTAACGTGAGTCTTGTAAAACCTTCTTTTTACGTTTACTCTCGTGTTAAAAATCTGAATTCTTCTAGAGTTCCTGATCTTCTGGACAGAGTGTGCAGATACTACCATCGAATGAGGTTAGTCT
+
CA@:7;=<<<>>>==???CCBCC@??959BBC@CBBB=CB?B?@?>BBBD?CACBC?B?BCBB?B?BBBBBCB@@<A?AAA.=;9;766,6AAA=??C@>>;>@@@AA;????A>>>;A>@<@<>>>A>>>A8>>AA8>;A;==@@@AA>>;;;A<;;;<AA=C=A=AAAAAAA;A@@@>5@7;675555)5;889+--3---9<6;8<CCC/C>>?A=A=>>:>??@@@@;@8<<AAAA6<<@<@AA@@>>?AAA>==A@AAAA;A==>A:@>>>;A;>>><<
@ATNG8:02588:01253
GATGGTAGCTATACGTATATCTATGCTCATTCGTTTCGGAAGAGACAGGTACGTTAATAGTTAATAGCGTACTTCTTTTTCTTGCTTTCGTGGTATTCTTGCTAGTTACACTAGCCATCCTTACTGCGCTTCGATTGTGTGCGTACTGCTGCAATATTGTTAACGTGAGTCTTGTAAAACCTTCTTTTTACGTTTACTCTCGTGTTAAAAAATCTTGAATTCTTCTAGAGTTCCTGATCTTCTGGTATGACTAGTGTACTACTACCATCGAATGAGGTTAGTCT
+
B@?;8<<=@=>><666A>?BECCCA;>AA@>AA@=3:?7<48>;999=00/99:5;7<8868<89987//0/8068=<=)88177:9+8<;503394..*.666;928@@?>>B?:==?;?;>:;:@@@A:>===47757699AC@A@888=>.529:@@680592227999599>>:.929.22:::*::88906...75.555.5::::&7776>=6;632,2899>;;567;///==166=8=>===AAA;:;ACDBBAA>>:>>>AA<?>>>:=:?>787
@ATNG8:02595:00670
GATGGTAGGAGACACGTCGCACACGTACTCATTCGTTTCGGAAGAGACAGGTACGTTAATAGTTAATAGCGTACTTCTTTTTCTTGCTTTTCGTGGTATTCTTGCTAGTTACACTAGCCATCCTTACTGCGCTTCGATTGTGTGCGTACTGCTGCAATATTGTTAACGTGAGTCTTGTAAAACCTTCTTTTTACGTTTACTCTCGTGTTAAAAATCTGAATTCTTCTAGAGTTCCTGATCTTCTGGTGTCGTCTATCATGTACTACCATCGAATGAGGTTAGTCT
+
999:7;;=7<<=;;;;;;;<<@DDC>?@@==<8=555/5;6<5444::::8434;;6;6888=/3.3;3326555366666'55.55555*5<:@=BBB:===AAB@@@;>>@@?>>><?BB;?;;;;7857=9=?@A=@@@@AA>>=AA@@?@@@7;:<;<=:=>B??>CC??><C>@@@2=9=-//999,9====4;@>>=?A?>>07666(68:9A=B=AA<AAAA@>><><??@@@>9@A@<@AA>??A@@@@@@@AAA@>?:>===A:@@@C:9499977
@ATNG8:02596:00644
GATGGTAGCTCGCTGATGATATCTCCAGAAGATCAGGAACTCTAGAAGAATTCAGATTTTTAACACGAGAGTAAACGTAAAAAGAAGGTTTTACAAGACTCACGTTAACAATATTGCAGCAGTACGCACACAATCGAAGCGCAGTAAGGATGGCTAGTGTAACTAGCAAGAATACCACGAAAGCAAGAAAAAGAAGTACGCTATTAACTATTAACGTACCTGTCTCTTCCGAAACGAATGAGTACTACTCTCAGAGACACACTACCATCGAATGAGGTTAGTCT
+
?@><055<<;;;;;;;>>655555<8<=>7<<<884696:33388=6<A=@9;;777787'5.7788:9<8568)8:@@==>*=<<<2555&5::6;966=<<<B<?=?D>ABB?BBAABCCCCCCCBBBCD?BBBB@BBBAAABB?B?C:99:BADFBBD?BBBAAB@CC?A?@=@?<;=4966-77888(6908:;;AA@@@<@<===D=B=??@@@>@AABAAA?B>AAB=AAD@BBBDDBAB@BB>>AAC;;;>???AABB<A?@@B;?A??;??AC?@?
@ATNG8:02596:00651
GATGGTAGACATATCGTACTCTCTGTACTCATTCGTTTCGGAAGAGACAGGTACGTTAATAGTTAATAGCGTACTTTCTTTTTTCTTGCTTCGTTGGTTATTTCTTGCTAGTTACACTAGCCATCCTTACTGCGCTTCGATTGTGTGCGTACTGCTGCAATATTGTTAACGTGAGTCTTGTAAAACCTTCTTTTTACGTTTACTCTCGTGTTAAAATCTGAATTCTTCTAGTGTTCCTGATCTTCTGGCGCTCTGTCACGTCTGCTACCATCGAATGAGGTTAGTCT
+
@?@;7;;DCBBB=<A==@>@??;;;<BB<>>?778@?873.33;7333:;7==<<859598885=5;;::666222'222222#22+288353326(/(.88.884<<9;?>;>>>>A@@@<AAA<@<==;@>>>A=AC@?<>>=>>>=>>?????@AA;>>?=>><><@AAAAAA@@=@;;;;.;*/*/6888,8=;;;.:::666;9:=0766,8=>?D=C=AA<?@@A???=A=A???>>7;=@<>A@>>>>>??AA>>>>>>>>:>>A;;5;<;;7;;>B??@
@ATNG8:02606:00645
GATGGTAGTGTCATATGAGAGTGTGTACTCATTCGTTTCGGAAGAGACAGGTACGTTAATAGTTAATAGCGTACTTCTTTTTCTTGCTTTCGTGGTATTCTGGCTAGTTACACTAGCCATCCTTACTGCGCTTCGATTGTGTGCGTACTGCTGCAATATTGTTAACGTGAGTCTTGTAAAACCTTCTTTTTACGTTTACTCTCGTGTTAAAAATCTGAATTCTTCTAGAGTTCCTGATCTTCTGGTAGAGCGTGCATATATCTACCATCGAATGAGGTTAGTCT
+
;;9:7;=;;ADCCC?CBBCCCCAAABA::::;60<>;/7<)/)/::<<CC=A?:55.47::>;@H@AACA000@>:00000$0;8<=B=7=ABBAFCGACBB@BBCCC?AABB@@@A=ABB@B@DCCB;;;A?BBBG@BCCB;;;FDDCCCCCBB@AAA@BB?C>BBCCAAA;;5;@@?@7@>B>BBBBB0;;;@@8@;;;BBCDDD=@@A@0@@AAB?B=A@=@BBBB@@8;9;@@BBB?BAC@BBBCAABCCBBBBBCBCB??=?AA@@<@@:949>BCCBB
@ATNG8:02609:00647
GATGGTAGTGATACAGATCAGACACCAGAAGATCAGGAACTCTAGAAGAATTCAGATTTTTAACCGAGAGTAAACGTAAAAAGAAGGTTTTACAAGACTCACGTTAACAATATTGCAGCAGTACGCACACAATCGAAGCGCAGTAAGGATGGCTAGTGTAACTAGCAAGAATACCACGAAAGCAAGAAAAAGAAGTACGTTATTAACTATTAACGTACCTGTCTCTTCCGAAACGAATGAGTACGAGAGTCGGAGCAGAGCTACCATCGAATGAGGTTAGTCT
+
<=:;7;?BBCDCDBCBEDCCCCCAA>ABB?BCC::46:4:::344=8==8C=77255666(6285<A@@@ABB7>=98888(8;9:1222)2;A9::;:<>>?A<@<>>=?@?;??@GDAA?AA@@@@@AA<AAAC=C=AAAA>>;>:=>@<@>>>AABA<@>>>@@<@B>B??:==;990::948DDCD/85.57559<8<A<A:=>>>:>:>ABA@<@@;::??:=6<<=5<9948?@>?88///77:9=<?ABD????B>>:=ABAA;??@@<@=C>;;;
@ATNG8:02614:00649
GATGGTAGATATATGCACGCTCTACCAGAAGATCAGGAACTCTAGAAGAATTCAGATTTTTAACACGAGAGTAAACGTAAAAAGAAGGTTTTACGAGACTCACGTTAACAATATTGCAGCATTACGCACACAATCGAAGCGCAGTAAGGATGGCTAGTGTAACTAGCAAGAATACCACGAAAGCAAGAAAAAGAAGTACGCTATTAACTATTAACGTACCTGTCTCTTCCGAAACGAATGAGTACTATAGACTATCTGAGACTACCATCGAATGAGGTTAGTCT
+
;;<=9<<=>>966;;<:;959=<<=95557443433,3,3893333.3;69122222222$2+2297669555:.2245555$55.5.555&5<:<<==<<<=CC@C@CCACBCACCCCCCCADCC;;;@@C?BBAA>ABBBCCBA4939@@=ABAAAB9:59BAA=@=>>;>;;7;A?>>7:;95<<=>>/>>:9;>?778@@:?:>;:;6<:==<>>9;;:=88807.5;;3>B@:@:;::;:???@AAAAAAAAAA===EAB9=888<9AA<606)-----
@ATNG8:02630:00642
GATGGTAGTACATGATAGACGACACCAGAAGATCAGGAACTCTAGAAGAATTACAGATTTTTAACACGAGAGTAAACGTAAAAAGAAGGTTTTACAAGACTCACGTTAACAATATTGCAGCAGTACGCACACAATCGAAGCGCAGTAAGGATGGCTAGTGTAACTAGCAAGAATACCACGAAAGCTAGAAAAAGAGTACGCTATTAACTATTAACGTACCTGTCTCTTCCGAAACGAATGAGTACGATGAGAGAGCTCTCTCTACCATCGAATGAGGTTAGTCT
+
<<<=5;;=<<<<655;<<999555515:<7:97///)/)///4;;956606(////33333$3179788:;8333)3987777)88286===1:88288;;875:<5:8<?<?BA<@<==BCBDBDBCCCDBB?BCCC@BAAAAA??9@>A;;8;ACCBDBC?BBCDCC>BB?C@@=@@;;:3;>>=;;:;:+///666=>CCCAH@BBA@?@?BCBBB?AA@@@@@<?<?BB=BBF@BBBCBBB@>>AAA<=>@@@@A@>>>>>8;;BAA<AA@@<?6;A;;:
@ATNG8:02630:00673
GATGGTAGGCACTGCGCACACATCCCAGAAGATCAGGAACTCTAGAAGAATTCAGATTTTTAACACGAGAGTAAACGTAAAAAGAAGGTTTTACAAGACTCACGTTAACAATATTGCAGCAGTACGCACACAATCGAAGCGCAGTAAGGATGGCTAGTGTAACTAGCAAGAATACCACGAAAGCAAGAAAAAGAAGTACGCTATTAACTATTAACGTACCTGTCTCTTCCGAAACGAATGAGTACGAGAGAGCACACGTGTCTACCATCGAATGAGGTTAGTCT
+
99:9499<29///97;;;;;;===>5>@IABA@6558=8===556=9=;6;4/////::;);5/44:::=;:::28855555$5949499;09;=8566;=<<;<8;9==>BBC799BBFGGBCCBBCCDCC?CABB?B???AAAA>A@DAA>AAAAA@@A=@@BBBB@BD?;;;5;::::/787188888(7@9A889BBBAA<A=?>>>5;3;=@@@=@AAAAAB>A>ACC>DCC?BBBBB@A>===>:::@@>>=A@@@@==8=;;;;<ABBC<?:>@:::
@ATNG8:02634:00665
GATGGTAGTCTCAGATAGTCTATAGTACTCATTCGTTTCGGAAGAGACAGGTACGTTAATTGTTAATAGCGTAACTTCTTTTTCTTGCTTTCGTGGTATTCTTGCTAGTTACACTAGCCATCCTTACTGCGCTTCGATTGTGTGCGTACTGCTGCAATATTGTTAACGTGAGTCTTGTAAAACCTTCTTTTACGTTTACTCTCGTGTTAAAAATCTGAATTCTTCTAGAGTTCCTGATCATTCTGGAGATACACATGATACTCTACCATCGAATGAGGTTAGTCT
+
;444055<;;;<<<:77/////88988/////)3555)55.5597/////)/7:76)3-32885:5:87////)/9)/////$//(3333(3355.5;=7<=:==>=<B:<A;9;AAB?BCD?A=B@@<<6569==<<9;;;<::7---66,,,26(---08807(33<656@>>:?=<<;&5.595955&55>AA4A<<;;;;544.4444$4<;54.4.4938::494:4929;3344328896;=>>??@@A@C@A@BBBBBA?>?;?@:9;;A=@<@BBB;
@ATNG8:02593:00692
GATGGTAGATATATGCACGCTCTATCAGAAGATCAGGAACTCTAGAAGAATTCAGATTTTTAACACGAGAGTAAACGTAAAAAGAAGGTTTTACAAGACTCACGTTAACAATATTGCAGCAGTACGCACACAATCGAAGCGCAGTAAGGATGGCTAGTGTAACTAGCAAGAATACCACGAAAGCAAGAAAAAGAAGTACGCTATTAACTATTAACGTACCTGTCTCTTCCGAAACGAATGAGTACGAGAGAGCACACGTGTCTACCATCGAATGAGGTTAGTCT
+
9:<<8==>>>?==;;;556::>=;;;===9=BBA@?19273;344?8<;<=778222777(826555558:;@=08955555$5949.555&5::75555<<<<<8<7<<8<BB?BBBBBBCCCCBBCEDCC?DCCC?AAAABBBB?B?BBA?AAACBCCC?BA@ACC@DC?A>>=>==>A:>==988888(9=:>;::@AAAA:>:>?AD:=:>@@@@?BAAAABA<?=?CB=BCC>BABCCDDA===><<=@>>>@@AAAA>>;>=;;;=A==>1818?:::
@ATNG8:02594:00700
GATGGTAGACATATCGTACTCTCTGTACTCATTCGTTTCGGAAGAGACAGGTACGTTAATAGTTAATAGCGTACTTCTTTTTCTTGCTTCGTTGGTATTCTGCTAGTTACACTAGCCATCCTTACTGCGCTTCGATTTGTGCGTACTGCTGCAATATTGTTAACGTGAGTCTTGTAAAACCTTCTTTTTACGTTTACTCTCGTGTTAAAAATCTGAATTCTTCTAGAGTTCCTGATCTTCTGGTGTCGTCTATCATGTACTACCCATCGAATGAGGTTAGTCT
+
9;:;>@DDBABAAAACCCCCDDCCCBBAAB??<?@@@:@@=A=AABBBBB@BBBB?<>7::=;/9078???@>55.36999)./).33,2//(/176616879AA==:>@@@@@@@=@@A<>;>>>>?>?A;A@???6;;;>??@>>>A@CCC=ABA:>>;?=CA?>>>A>><>?ABB5A<A;>>@A@/??@AD688C;;:A===06777(7>>>><A<@@<@@A>>@@<@<AAAA?>9?>>;>AA?@==<?@?@99966599919=@??<?>>>;>:>>>>>
@ATNG8:02594:00728
GATGGTAGTGTCATATGAGAGTGTGTACTCATTCGTTTCGGAAGAGACAGGTACGTTAATAGTTAATAGCGTACTTCTTTTTCTTGTCTTTCGTGGTATTCTTGCTAGTTACACTAGCCATCCTTACTGCGCTTCGATTGTGTGCGTACTGCTGCAATATTGTTAACGTGAGTCTTGTAAAACCTTCTTTTTACGTTTACTCTCGTGTTAAAAATCTGAATTCTTCTAGAGTTCCTGATCTTCTGGACAGAGTGTGCAGATACTACCATCGAATGAGGTTAGTCT
+
9::<8<<<<<666>=<<<<<;;898:///77:7<=>@8?>:>8665<:::8555::7;4::<<4>;:>>8:888:-3////$//)///88/8/334333,3;3::<:<?<@>>>>>CC@CCC@D?CCGDCCBB@CBCB@FCECEBBBCDD@@@CCC?BAA@CE@C@CCC<;;B@@=@BBBC:B?B:9:CCC1AADED=BBBBCBCABA9@?A@0@AABE@D@BC@CBBBCBC?C@BBCCDC?@@D@CBBCDDCCBBBDCBCBBABB@EBBBB@BBBB?B@CC@AB
@ATNG8:02602:00702
GATGGTAGAGTATCATGTGTATCTCCAGAAGATCAGGAACTCTAGAAGAATTCAGATTTTTAACACGAGAGTAAACGTAAAAAGAATGTTTTACAAGACTCACGTTAACAATATTGCAGCAGTACGCACACAATCGAAGCGCAGTAAGGATGGCTAGTGTAACTAGCAAGAATACCACGAAAGCAAGAAAAAGAAGTACGCTATTAACTATTAACGTACCTGTCTCTTCCGAAACGAATGAGTACTATAGACTATCTGAGACTACCATCGAATGAGGTTAGTCT
+
494405;==>@A<666<<==<555403:>7=?:=994:<A@BCDCC@CF?A=AC@AABBB2B@BBBBBBCDCBA9@B;<<<<*<@=;4:4:+9>?;AAABBBBBB?B?CD?BBB?CCA@CBBCBBBCCCCCC@BABA=BBBB?@>>8?=??@>?DCCBCCD?CBBABB?BC?BBA<;=;::/:9808<<==.8=7=///<<A:;7;=??@B<?<?@B@@>@CBBAAA?A?ABB=BCC?BACBBAABBBDCC>>>@CBC@@@D@@@?CCCCC@CC@?<>9=A@@@
@ATNG8:02605:00720
GATGGTAGGCGACATACATACGCGCCAGAAGATCAGGAACTCTAGAAGAATTCAGATTTTTAACACGAGAGTAAACGTAAAAAGAAGGTTTTACAAGACTCACGTTAACAATATTGCAGCAGTACGCACACAATCGAAGCGCAGTAAGGATGGCTAGTGTAACTAGCAAGAATACCACGAAAGCAAGAAAAAGAAGTACGCTATTAACTATTAACGTACCTGTCTCTTCCGAAACGAATGAGTACAGAGAGTACGATATGTCTACCATCGAATGAGGTTAGTCT
+
4:::5;;=8=;;;;;;=>>==B?@@:>BB>AAAAAA>A=@985;9>;?=8=<37555555$54;?<=>=>;;;=2;<99555$9:;:;<<</<=>:>666;;<<A<>9>A279?;<;?@B@AADCCCCDICC?DDED?AABBAAAB?B@BBB@CEFCBABB?BAAACC?BB?A>?<?BA@A4;8818=DFD/==:=888??AA@=B=>>?>5;6;BBBB@DCBAACB@C>BAD=BBC>AABBBBBBBBBBABBCCBAA?@>>>??<=>>AA7::=<<>:??;;;
@ATNG8:02607:00724
GATGGTAACAGACGTGACAGATCGCCAGAAGATCAGGAACTCTAGAAGAATTCAGATTTTTAACACGAGAGTAAACGTAAAAAGAAGGTTTTACAAGACTCACGTTAACAATATTGCAGCAGTACGCACACAATCGAAGCGCAGTAAGGATGGCTAGTGTAACTAGCAAGAATACCACGAAAGCAAGAAAAAGAAGTACGACTATTAACTATTAACGTACCTGTCTCTTCCGAAACGAATGAGTAACTATGTAGAGCTCTATACTACCATCGAATGAGGTTAGTCT
+
AA;905<6;<=CA@@B@<BA@@@;904<<8BCDE?>;?;????AAB?A@=A?@=;;:==>.>7=<>55277;;=/7722555$56461555+5<947625;:::;4<8<@;@@@<???@>>>@>=>@???@@;@AAA<A@???@@@<@<A??;?@@@AAAA;A???AA=AA<>>><:::>=4<8/)/7777)//)/99:;;;@@@=A=A@@A<@<@AA:606;///9:9=7=?C8>>>=BAB@8858===>>>;;;>>@@@==>>//+/;;//,/???=B6;;=;;
@ATNG8:02611:00729
GATGGTAGGACGAGCGTCTGAGAGGTACTCATTCGTTTCGGAAGAGACAGGTACGTTAATAGTTAATAGCGTACTTCTTTTTCTTGCTTTCGTGGTATTCTTGCTAGTTACACTAGCCATCCTTACTGCGCTTCGATTGTGTGCATACTGCTGCAATATTGTTAACGTGAGTCTTGTAAAACCTTCTTTTTACGTTTACTCTCGTGTTAAAAATCTGAATTCTTCTAGAGTTCCTGATCTTCTGGGTCTACGCTCGTCGCGCTACCATCGAATGAGGTTAGTCT
+
4944.59>6566<=:;666>>>=>7<55555:498;<266:>:>@==>><:<<;>A;?:===D7@;@@?@<@>99244888'885:9:;3:<;;7<@C=>>999BDBC@BDBBBBBC@BBD@C>BACCCCBC@C??@@BBBBECC:::BBB???D?AAA?CE@C>AABA@A;;:ACCCCC9A<?99:999(:9@B@:BCCCCBCBB@;?>>>0>>@@B@B:;;?BAAAABD?B>AAA@@@=@?AA;BB@BCCCCCBBBCCCCBCC?B???E@ABAD@D?AB;;;
@ATNG8:02615:00691
GATGGTAGTATATCGCGTCGCTATCCAGAAGATCAGGAACTCTAGAAGAATTCAGATTTTTAACACGAGAGTAAACGTAAAAAGAAGGTTTTACAAGACTCACGTTAACAATATTGCAGCAGTACGCACACAATCGAAGCGCAGTAAGGATGGCTAGTGTAACTAGCAAGAATACCACGAAAGCAAGAAAAAGAAGTACGCTATTAACTATTAACGTACCTGTCTCTTCCGAAACGAATGAGTACTGTATCTATGTGTGCGCTACCATCGAATGAGGTTAGTCT
+
9;4405;;;;<>;;666;;;<;>>>95666;=<5655;479:///:6:7370-----999)8+-//:999:<<;19;55555$5999255505::7566;=>><B>A>AA@BBB?BBBBCHICBBBFCCCCC?BBBB?AAA@@@??9@?B??=@AACCBBB?BBBBCB?BE?888=@@@AA9;;:8=>>?>/9>9=///:@F??;?:>>AD<@<A@@@??AAAA@BA:=:??=5=@@=BBBCBB?@BA==@;;;>A?>>;;;BBB=BB@>>:>A??;;<@>000
@ATNG8:02621:00735
GATGGTAGCACGACACGACGATGTGTACTTTCGTTTCGGAAGAGACAGGTACGTTAATAGTTAATAGCGTACTTCTTTTTCTTGCTTTTCGTGGTATTCTTGCTAGTTACACTAGCCATCCTTACTGCGCTTCGATTGTGTGCGTACTGCTGCTATATTGTTAACGTGAAGTCTTGTAAAAACCTTCTTTTTACGTTTACTCTCGTGTTAAAAATCTGAATTCTTCTAGAGTTCCTGATCTTCTGGACAGAGTGTGCAGATACTACCATCGAATGAGGTTAGTCT
+
::4405<;;;;>;;;<555:;:>;;;<<<<054<<366157<=5669:79;;;<:=8<<<<585:;:9:4443477788)336;9:::1:<=A595<7:9>;<373703<=;;>;;79>A9>9;;;;;:<A6::AA=@@@@@@>>>>?:9666?><<=<>>;><@==8908=<<9=87665$53:.55555'59988/669557;>??8====.=A@AD=B<??<?@A?>>>;>:>?@?AA9<<A=AADA>>>>>>>>>>BAAA>A<AA?AA====A=B<@@:::
@ATNG8:02624:00709
GATGGTAGAGTATCATGTGTATCTCCAGAAGATCAGGAACTCTAGAAGAATCAGATTTTAACACGAGAGTAAACGTAAAAGAAGGTTTACAAGACTCACGTTAACAATATTGCAGCAGTACGCACACAATCGAAGCGCAGTAAGGATGGCTAGTGTAACTAGCAAGAATACCACGAAAGCAAGAAAAAGAAGTACGCTATTAACTATTAACGTACCTGTCTCTTCCGAAACGAATGAGTACTACTCTCAGAGACACACTACCATCGAATGAGGTTAGTCT
+
9::=9<<==;;;;;;;65565;;;<74447:9<;;:8B??<ACB?@<AA-0/;/////&/)55<<<::;444(48;;;<.::5:.44(38828;;;<=<<;6;488288?8>A<<AB;;;@@@>>?>@;@@@@<AA@@A?7810:=00)/88899;:6:88<?>=>?9?A?9=88:7-755-56666(2=5:999995586C6885:497<=BAA?CB999@C?A?B??6>8808?AB???BEFBBB>?>BECBB@:;;@A=>>?>B=@BAA>A=@ACAA
@ATNG8:02625:00728
GATGTAGGCGTGTGAGAGTCTGCCCAGAAGATCAGGAACTCTAGAAGAATTCAGATTTTTAACACGAGAGTAAACGTAAAAGAAGGTTTTACAAGACTCACGTTAACAATATTGCAGCAGTACGCACACAATCGAAGCGCAGTAAGGATGGCTAGTGTAACTAGCAAGAATACCACGAAAGCAAGAAAAGAAGTACGCTATTAACTATTAACGTACCTGTCTCTTCCGAAACGAATGAGTACGAGAGTCAGAGCAGAGCTACCATCGAATGAGGTTAGTCT
+
=<<;;;@<?>>@<<;=@>:6966606??:@@?@?A>A8::BCCAC?::8:?@@=99999(9<@=>>><A=9<<5;;==DE6==7<1888(757385529=??@=A;@?<@@@;??@?@>>>>>>??@@>?=DAAA;>;>>BB::8;<A<=:>>>>BBBB=B??@@@<@@;=>?8<<<<<4;;<7::::/;;5;A>>>>>>A<A=???A;?:>@>=>;@@@@<<;:A<A=>4;//-/:<<9==>>>>>>B@AA>>>@?>=><<6<676=8=@??<?=@???@
@ATNG8:02626:00713
GATGGTAGCGCATATCAGCGCAGCCCAGAAGATCAGGAACTCTAGAAGAATTCAGATTTTTAACACGAGAGTAAACGTAAAAAGAAGGTTTTACGAGACTCACGTTAACAATATTGCAGCAGTACGCACACAATCGAAGCGCAGTAAGGATGGCTAGTGTAACTAGCAAGAATACCACGAAAGCAAGAAAAAGAAGTACTCTATTAACTATTAACGTACCTGTCTCTTCCGAAACGAATGAGTACTGCGTCTCACTCTCGCCTACCATCGAATGAGGTTAGTCT
+
<<<>:<<AB@@;<;?>@CCCCA@?A5@@B<ABB@@?49444::;::68;2;6336;;@D@1C@BCBCCCCBBBB<AAAAAAA0A>><5999&9@=B@BCBBBBCB=@=@A>ABB?BCCBBBCCDCBCCCCBB?BBBB=??ABB@AA:@<@;:5:BBCBBBB?BBBBBB?BB?AA=;>=676.6//)/:>>>,33-6/..797==5A<AAAA;?<?A???;?>>>@@E=B5;:D:@A=5=66///6669<::8=>BBBBA@@<@@@<>>>@@:>=>>=D9====<
@ATNG8:02628:00733
GATGGTAGGCGACATACATACGCGCCAGAAGATCAGGAACTCTAGAAGAATTCAGATTTTTAACACGAGAGTAAACGTAAAAAGAAGGTTTTACAAGACTCACGTTAACAATATTGCAGCAGTACGCACACAATCGAAGCGCAGTAAGGATGGCTAGTGTAACTAGCAAGAATACCACGAAAGCAAGAAAAAAGAAGTACGCTATTAACTATTAACGTACCTGTCTCTTCCGAAACGAATGAGTACGATGAGATCTCGTGTGCTACCATCGAATGAGGTTAGTCT
+
4;44.555.59;;;<<>>AB?@<??:=EC@;;;BBA>A>@?B==BB@BC?A==<=>?AAA,A=BBCCCBCCCDD=CB;;;;;*;@>@5444&4;;7555:<<==B@B>AA?AAA?BBBBBCCBCCCEBBBBB@BECC=@?BA???@;A>A@@>@CCCBCCD?BAAABB@CC?@@@9<<987)8<<7889888%/<7:///;9BAA=A:>>CE;@<@ABBB?BBBAABB@B?BCD=BBB@BBAAABAAABBB>>>=99799677:@A<AC==>:>@??<?=@@:::
@ATNG8:02632:00716
GATGGTAGCGCATATCAGCGCAGCCCAGAATATCAGGAACTCTAGAAGAATTCAGATTTTTAACACGAGAGTAAACGTAAAAGAAGGTTTTACAAGACTCACGTTAACAATATTGCAGCAGTACGCACACAATCGAAGCGCAGTAAGGATGGCTAGTGTAACTAGCAAGAATACCACGAAAGCAAGAAAAAGAAGTACGCTATTAACTATTAACGTACCTGTCTCTTCCGAAACGAATGAGTACGATGAGATCTCGTGTGCTACCATCGAATGAGGTTAGTCT
+
::995;;;=BCD@CB><<@DCCD@@8===7;:<<::5:9<;;===<6;;/3/3;<@BCCC5C@CDCCBBBDA@@8@B;<;;.5A<B.;;;&9==>C>BCCCBAA=A?@@=@>><>BBBBABACCABBCCBC@CBBC@AAA@???@<A=A;;5;A@@@BCB@DFC?@??BB=999;??>>>8888488888(/7/6///99?AA<A=<<<;=B=A@BCC@DBDBBBB?A>ABC>C??=?>>@A@@AB>??B??@@D>>>787><<6=>>>@<@BBC?C?CCBBB
@ATNG8:02609:00767
GATGGTAGCATCATGCATATCTCACCAGAAGATCAGGAACTCTAGAAGAATTCAGATTTTTAACACGAGAGTAAACGTAAAAAGAAGGTTTTACAAGACTCACGTTAACAATATTGCAGCAGTACGCACACAATCGAAGCGCAGTAAGGATGGCTAGTGTAACTAGCAAGAATACCACGAAAGCAAGAAAAAAGAAGTACGCTATTAACTATTAACGTACCTGTCTCTTCCGAAACGAATGAGTACTATGTAGAGCTCTATACTACCATCGAATGAGGTTAGTCT
+
5:;>8=<;;;5559;;::::<555:9=>>8<??00/383888///:5:;6:935225999*:277777799:>9/7995555$5;;;2555&59985556<<=<<7;7::49??9>=@@BCCCCBCCCCCCC@CEBB?BCBBAAAA>B@BBB?BCCBBCCC?BBBBBB?CG@???;;:=>>7=::4:::::;'7;9=///=>E>><>:=<AA:=:>ACCC@CDBAACC?B@BDC>CBB?AAACBBB@???@>BB:;;>>AAA>>>><>DA==8<A9848=??899
@ATNG8:02610:00780
GATGGTAGCTCTGCTCTGACTATCGTACTCATTCGTTTCGGAAGAGACAGGTACGTTAATATGTTAATAGCGTAACTTCTTTTTCTTTGCTTTCGTGGTATTCTTGCTAGTTACACTAGCCATCCTTACTGCGCTTCGATTGTGTGCGTACTGCTGCAATATTGTTAACGTGAGTCTTGTAAAACCTCTTTTACGTTTACTCTCGTGTTAAAAATCTGAATTCTTCTAGAAGTTCCTGATCTTCTGGGTCTACGCTCGTCGCGCTACCATCGAATGAGGATTAGTCT
+
///7277/55;;:9////55////87669833,3444)493949;<<5668666=;7;:////<6:66655555.5;.55<<<(544)4459)5455.54/4::)//88/4.4:445<;;7;8828499:;9555495555;<;;;==:<::///7771///18;4:699:<99945.47777&/)/////&/79990944555556;:>@@@+?6665.5.55.5////)/:391889444.434939;;;;<655<::554::43048:98489;;)//39///9
@ATNG8:02613:00753
GATGGTAGCATCATGCATATCTCACCAGAAGATCAGGAACTCTAGAAGAATTCAGATTTTTAACACGAGAGTAAACGTAAAAAGAAGGTTTTACAAGACTCACGTTAACAATATTGCAGCAGTACGCACACAATCGAAGCGCAGTAAGGATGGCTAGTGTAACTAGCAAGAATACCACGAAAGCAAGAAAAAGAAGTACGCTATTAACTATTAACGTACCTGTCTCTTCCGAAACGAATGAGTACGTGTGCGACGTGTCTCCTATCGAATGAGGTTAGTCT
+
=<<=:>>>CCCCBAA;CCCCC@@?B:CCC@BBA::75?4>?:794=7BC>A=98675555'538999>>AA;;:.9=;:999$9<5:4555&5<<7666<@>>>D<A>AC@CBB@BB@?@DGCBBBCDDCBC?BBBB>BBBBBBBB=A=@@@>ABBBBCCC?BAAABB?CC?BBB<;;ACA5;8838ADGD/AA=A888ABBBA=A<AA@@;@<@BBBB@CBBAA@?9?<?BB=BCC?AA@CBBBA??=>>AAAA:::AAA=A???>>:>??>;?;===@@
@ATNG8:02613:00766
GATGGTAGTGTGTCTCTGAGAGTAGTACTCATTCGTTTCGGAAGAGACAGGTACGTTAATAGTTAATAGCGTACTTCTTTTTCTTGCTTTCGTGGTATTCTTGCTAGTTACACTAGCCATCCTTACTGCGCTTCGATTGTGTGCGTACTGCTGCAATATTGTTAACGTGAGTCTTGTAAAACCTTCTTTTTACGTTTACTCTCGTGTTAAAAATCTGAATTCTTCTAGAGTTCCTGATCTTCTGGTCTACTACACTGTACTCTACCATCGAATGAGGTTAGTCT
+
:::=7;;<==;;;;556==>CAAAB::73333.3<<>8<@?@?9;996CEA?@;65058=@BB:G?@@@CB:95;344444$4:7;;?>8=;<<8<AA=@A79:CCCDADDCCCCCD@BBDAD?DCCCBBAC@DBBD?CBBBC@A@@@AAAAABC@???@BB?C?CCD;;=ECDBCBBAA3A5;5;<EEF5BBBBB=BBBBCCCB@@:>@@@0@@ABD@B?@A>BBB<;;E?B?BAA@??8::E@GBBBCCCCBCBCBCBBCCCC@BBCCE@AA??=?>AA@A?
@ATNG8:02619:00760
GATGGTAGCGCATATCATCGCAGCCCAGAAGATCAGGAACTCTAGAAGAATTCAGATTTTTAACACGAGAGTAAACGTAAAAAGAAGGTTTTACAAGACTCACGTTAACAATATTGCAGCAGTACGCACACAATCGAAGCGCAGTAAGGATGGCTAGTGTAACTAGCAAGAATACCACGAAAGCAAGAAAAAAGAAGTACGCTATTAACTATTAACGTACCTGTCTCTTCCGAAACGAATGAGTACGATGAGAGAGCTCTCTCTACCATCGAATGAGGTTAGTCT
+
555<599<<;;;;=<<<=B?AAA@@:@??=@CBBCC7;7::?AA;;8:A?A=??@BBCCC5C@BCCCCCDCCDC=A@CCEDE5AA?@?BBB7@@<86:55;??;A@B?BB@BBB>AA??@CCCCCDGCBBA@<@B@@<@AA@AA@?=@@B@@?ABABCFBB?BBBBBB?BB>AAA=??:9:,8:94<<<<=>(9<79/./;9D@@;<;8>AA7;7;ACCC@DEBBAAA==999:59AA?AAACBBBCB???B@@>??::9<=<=<=:>A@@@;@@@D<?:>A:::
@ATNG8:02621:00760
GATGGTAGCGCACACATAGATACAGTACTCATTCGTTTCGGAAGAGACAGGTACGTTAATATTTAATAGCGTACTTCTTTTTCTTGCTTTCGTTGGTATTCTTGCTAGTTACACTAGCCATCCTTACTGCGCTTCGATTGTGTGCGTACTGCTGCAATATTGTTAACGTGAGTCTTGTAAAACCTTCTTTTTACGTTTACTCTCGTGTTAAAAATCTGAATTCTTCTAGAGTTCCTGATCTTCTGGAGATATCATCAGCGAGCTACCATCGAATGAGGTTAGTCT
+
444405<<<BB>>BB;9;BBC@@@AA;85<AB@?AAD9@@46.555:::95::5558=49??<5<580/8////8066666'6;488==59991;/73713<8<>>;>><9>?@@@??<???:?;:::=;;;A=@A@B;@==;::==>@@>=;;:>8865;@@<@=>>?BB>>>@<@@@@@5>39198888+:>>??:?A@;;;A@@>6<<9<.<=<=A:?<AA;@@@A===:>:?@@A==9>??;;;;A>>>>>@AACC>>>>;;7;?>>>;>>>>:?;A@@;8
@ATNG8:02624:00744
GATGGTAGCTCACGTACGTCACACGTACTCATTCGTTTCGGAAGAGACAGGTACGTTAATAGTTAATAGCGTACTTCTTTTTTCTTGCTTTCGTGGTATTCTTGCTAGTTACACTAGCCATCCTTACTGCGCTTCGATTGTGTGCGTACTGCTGCAATATTGTTAACGTGAGTCTTGTAAAACCTTCTTTTTACGTTTACTCTCGTGTTAAAAATCTGAATTCTTCTAGAGTTCCTGATCTTCTGGCTCTCGGTAGACAGATACTACCATCGAATGAGGTTAGTCT
+
::49059<9566<<@@;;@=@C@A@BBBBBBB@@@@@8?@8<5:<8<93304;88<<?6?A@A<?=>BBBB@<774565555#25+2<<:0:<><7<8;>AB:A@>;;;<???AA@>>:=>A<A<>>>===>?<???A=@@@;;;AAB@@@@>>>B:===>BB;>;@AAA>>>??;>8888,8;A4;:==<+=>:<<2;=9///=::=:?>?>/>===?<>=AA=A;;:;==:>:>>@>>>>@@@;::>://,/;;:::ABBAAA>><>@?=><>@@=6=699333
@ATNG8:02634:00789
GATGGTAGCTATACGTATATCTATGTACTCATTCGTTTCGGAATGAGACAGGTACGTTAATAGTTAATAGCGTACTTCTTTTTCTTGCTTTTCGTGGTATTCTTGCTAGTATCACTAGCCATCCTTACTGCGCTTCGATTGTGTGCGTACTGCTGCAATATTGTTAACGTGAGTCTTGTAAAACCTTCTTTTACGTTTACTCTCGTGTTAAAATCTGAATTCTTACTAGAGTTCCTGATCTTCTGGATAGCGACGCGATATACTACCATCGAATGAGGTTAGTCT
+
;::<8<<===><;;;;<<===<<;;<555=::59454,4;5:.3333999849879917,333;,3,379866666288898(57166687+7888*/.505727/..///..3556<>;5554:0552222584::77379:888:>=>?;;77//+/9<49>6;5;;;===>CA9=8888)89<7:;;;/;?>?@8>?A;;;@>>><>BC6AA?==5;5;;5;>??????=A<A@;A;;7=?A;?>>><5668///:9:<==>?6:;>==8=<99597///@H
@ATNG8:02595:00794
GATGGTAGACACGTGTGCTCTCTCGTACTCATTCGTTTCGGAAGAGACAGGTACGTTAATAGTTAATAGCGTACTTCTTTTTCTTGCTTTCGTGGTATTTCTTGCTAGTTACACTAGCCATCCTTACTGCGCTTCGATTGTGTGCGTACTGCTGCAATATTGTTAACGTGAGTCTTGTAAAACCTTCTTTTTACGTTTACTCTCGTGTTAAAATCTGAATTCTTCTAGAAGTTCCTGATCTTCTGGATAGCGACGCGATATACTACCATCGAATGAGGTTAGTCT
+
:;;<8<<=B@A696=;::==95:>BB;;;BAA?BAAA;??<?=AAABCAA9:8BAA8B488<8486:<==?;:57155===*5559555-5788385//(/8(///.77279>7;;?@;=>><><>@@C===C=BAAA:=>@>>>???@A?????A<;;;=@@<@<@@@@@@@@?;>7666-67;*//999*9;777-377766999:////)////8496AA;B==::59:6;<@@?<=<///<9===ADCAA>>>ACAAA>>>>9>;;;A;??>A;A:@@>>?
@ATNG8:02601:00818
GATGGTAGTGTCATATGAGAGTGTGTACTCATTCGTTTCGGAAGAGACAGGTACGTTAATAGTTAATAGCGTACTTCTTTTTCTTGCTTTCGTGTATTCTTGCTAGTTACACTAGCCATCCTTACTGCGCTTCGATTGTGTGCGTACTGCTGCAATATTGTTAACGTGAGTCTTGTAAAACCTTCTTTTTACGTTTACTCTCGTGTTAAAAAATCTGAATTCTTCTAGAGTTCCTGATCTTCTGGGATGTGTGCGCAGTGCCTACCATCGAATGAGGTTAGTCT
+
999:.55555<<<<=<<<?@@@@?B>>:;;:<7;;;@2;;15.5;;==>?7:::44.328:33-4.4:::444:=99:==<)<<434:=4:;A=@;;9<<8B;;?CCADCAB@BBB?CBB@B@CDBBAAAA=B:;:?CB@CB999BAC@A??98199717;4949:?996;>@:>>B@C6B?@79:BBB0@@BAA=BA@@@;<;AA5;;;;;%;<000+/4//)//4444838.5434:<0455>06666=<;;;<==>==:===:<555=9====8=7;A000
@ATNG8:02615:00796
GATGGTAGAGTACAGTGTAGTAGACCAGAAGATCAGGAACTCTAGAAGAATTCAGATTTTTAACACGAGAGTAAACGTAAAAAGAAGGTTTTACAAGACTCACGTTAACAATATTGCAGCAGTACGCACACAATCGAAGCGCAGTAAGGATGGCTAGTGTAACTAGCAAGAATACCACGAAAGCAAGAAAAAAGAAGTACGCTATTAACTATTAACGTACCTGTCTCTTCCGAAACGAATGAGTACTGTATCTATGTGTGCGCTACCATCGAATGAGGTTAGTCT
+
;;99055<<<>??<;<@@=;:::0/)/7717<;:::8<:>34333=28848177322555'5,2277==::555-5295:<:*;;8>8=>>1;;=8;665=<<55447;:057:6<;;<@99:BB@@@BBBB@CCCC>AABBBBBB:@:@::6:ABBCBBB@:99BBA>BB?B?><@;9;;07./(------$,6,----88::9495:::=6@8=;B9838????>@>B789F>BBB?BBBBBB@=BB>>???@?===>=>>?BF<@A@@?57;00*05;;;09
@ATNG8:02629:00795
GATGGTAGACACGTGTGCTCTCTCGTACTCATTCGTTTCGGAAGAGACAGGTACGTTAATTTAATAGCGTACTTCTTTTTCTTGCTTTCGTGGTATTCTTGCTAGTTACACTAGCCATCCTTACTGCGCTTCGATTGTGTGCGTACTGCTGCAATATTGTTAACGTGAGTCTTGTAAAACCTTCTTTTTACGTTTACTCTCGTGTTAAAAAATCTTGAATTCTTCTAGAGTTCCTGATCTTCTGGAGATATCATCAGCGAGCTACCATCGAATGAGGTTAGTCT
+
;;5505;=;;A<<=>655<<954:?@999BCC@CCCC>BD?BABB@?=BA574<;;4;.33,349::888888055888(553676808655056989@6::A@@@=@??=====8===8=:>?>>>>==8=??>=A888;;@@AA;;;>>>>7;8A;AA;>8>>:79==::69=@>>1>29658CCC.>;??B9A;857>5757+/....#...(.8.3..2,2599??>=B=B>==;;189=9>=>==@@:;;>;;;?>==BB;888=A<;;;@=@<@@;;;
@ATNG8:02629:00796
GATGGTAGAGTATCATGTGTATCTCAGAAGATCAGGAAACTCTAGAAGAATTCAGATTTTTAACACGAGAGTTAAACGTAAATGAAGGTTTTACAAGACTCACGTTAACAATATTGCTGCAGTACGCACACAATCGAAGCGCAGTAAGGATGGCTAGTGTAACTAGCAAGAATACCACGAAAGCAAGAAAAAAGAAGTACGCTATTAACTATTAACGTACCTGTCTCTTCCGAAACGAATGAGTACTACTCTCAGAGACACACTACCATCGAATGAGGTTAGTCT
+
---5077799<<;;;665=<>554:43348344557==4<544555.//)/277///<<;(<4//////9//)/;3:899;5;<<9A@D@?/BCCACAAA@CCCC?CACC@ABB@DCDDCBBC@??AABDBB?BBBB?BBA@AA9919?A@A>?=><?@9><?885==9>?:=>?9?>>??5:66-577788%/65./..;;===5=4::::5;;;7A997:A@@@@@6949?A9ABB@BBCBAA@@?@C>?>AAAA;;:@;;;@@=A@@>>:>B@@<@=?BB@@
@ATNG8:02631:00798
GATGGTAGTGTCATATGAGAGTGTGTCTCATTCGTTTCGGAAGAGACAGGTACGTTAATAGTTAATAGCGTACTTCTTTTTCTTGCTTTCGTGGTATTCTTGCTAGTTACACTAGCCATCCTTACTGCGCTTCGATTGTGTGCGTACTGCTGCAATATTGTTAACGTGAGTCTTGTAAAACCTTCTTTTTACGTTTACTCTCGTGTTAAAAATCTGAATTCTTCTAGAGTTCCTGATCTTCTGGTCTACTACACTGTACTCTACCATCGAATGAGGTTAGTCT
+
<<=>;?>DCC>>>>@==@?@ECCCC???BBCACCBC?CC@C?BBBCABB?BCBBD@C@CCAA?C@BBBCBBDCC<?@AA@.AC>BBBB;??@B?ADFACB?AABBBCACCCCCCBB?BCC?B=CDCDAAAC@CCCC@BCBBBBCCCBBACBCBC?CAA>BB?B?BBCBBBCCC=A::::-9>?=>@@@@0@CCCD>CCCCCDCCBB@CEDD5CCCAA?A@CB@CCBDDBB?B@CCCCCC>A>@>ACCDCCBBCCCCCEDCCBBC?BB@@A=AB??<@>AB?>>
@ATNG8:02641:00830
GATGGTAGCTCTGCTCTGACTCTCGTACTCATTCGTTTCGGAAGAGACAGGTACGTTAATAGTTAATAGCGTACTTCTTTTTCTTGCTTTCGTGGTATTCTTGCTAGTTACACTAGCCATCCTTACTGCGCTTCGATTGTGTGCGTACTGCTGCAATATTGTTAACGTGAGTCTTGTAAAACCTTCTTTTACGTTTACTCTCGTGTTAAAAATCTGAATTCTTCTAGAGTTCCTGATCTTCTGGATATGAGTGACTCGTGCTACCATCGAATGAGGTTAGTCT
+
///7)//;77;666>>>=>A@<99????AAAA>A@@=6A<8A?BBCCBBB@@@@BB?B?A?CB?C@DDBB@AAJD?BBBBA2AB=@?BF>BB;=:;@C@CD;;<AAAC@BABBBABA@BAB?B?BAAA@;;;?BBCD?B@@ABBBCCCBCC???C?BBC?CC?B@BBBBBBCAA=A;<;;.;>B>;;;;.;BAAB:;;FCCBBAA@?BBAB0A@@;:6:?AA>ADBBAAA?D?AAAA??;?9;7<BCCCCBBCEDCDBAAABBB?BCBAA=AC??<?@CDCBB
@ATNG8:02595:00840
GATGGTAGCGCGATATCAGCGCAGCCCAGCAAGAATCAGGAACTCTAGAAGAATTACAGATTTTTAACACGAGAGTAAACGTAAAAGAGGTTTTACAAGACTCACGTTAACAATATTGCAGCAGTACGCACACAATCGAAGCGCAGTAAGGATGGCTAGTGTAACTAGCAAGAATACCACGAAAGCAAGAAAAAAGAAGTACGCTATTAACTATTAACGTACCTGTCTCTTCCGAAACGAATGAGTACGATGAGAGAGCTCTCTCTACCATCGAATGAGGTTAGTCT
+
9449.55;9////7:79;;9;<<555)////3//)-5-,(-388--/;8376,5(----//888'8366///6668892998888.///3888/88:5///755666.5.22+22249;55;;;=>>;<;===A?BBCC;884=<<99,4.444.4883339928888885::7;;:6;;222'222.222222#58+22222557728777AB9>685@@@@CCA@>>=24.33:*45=9B<@ABBBBBAAAA988785;8=888//)/3365)//770937?///
@ATNG8:02608:00880
GATTAGCACACGAGATCTCATCGTATCATTCGTTTCGGAAGAGACAGGTACGTTAATAGTTAATAGCGTACTTCTTTTTCTTGCTTTCGTGGTATTCTTGCTAGTTACACTAGCCATCCTTACTGCGCTTCGATTGTGTGCGTACTGCTGCAATATTGTTAACGTGAGTCTTGTAAAACCTTCTTTTTACGTTTACTCTCGTGTTAAAAATCTGAATTCTTCTAGAGTTCCTGATCTTCTGGATATGAGTGACTCGTGCTACCATCGAATGAGGTTAGTCT
+
@@@9BAACBCBBB>A@@966??CCCCICC@BCCC=BC?B>::9><;;9;;?;@@C8@@<@<?<@CCBB=::@?CCDDD2>=:9755-5<=@8?<@?BF?BBBB??;?@@A@@@A<>>@<@=???;;:==8;>>>;;;;>;=///;===66:A<>>>=>><?=???@@@AAA=???AA2?:>5:6;;<,;=;;;---7---7:<=18888+8>>>B<A=AA=AAA>;97486;;AAAA9>==9>A>>><<=?A>==??@?<<>;A@?>>:??CC7;7;>899
@ATNG8:02611:00869
GATGGTAGTATCTGCACACTCTGTCCAGAAGATCAGGAACTCTAGAAGAATTCAGATTTTAACACGAGAGTAAACGTAAAAGAAGGTTTTACAAGACTCACGTTAACAATATTGCAGCAGTACGCACACAATCGAAGCGCAGTAAGGATGGCTAGTGTAACTAGCAAGAATACCACGAAAGCAAGAAAAAGAAGTACGCTATTAACTATTAACGTACCTGTCTCTTCCGAAACGAATGAGTACTATAGACTATCTGAGACTGCCAAGGCACACAGGGGATAG
+
9977-//9:699;;<@BA;;;<<<>;AAA@BD;;::386?874==B>BB?B?@@>8779*24:@;A>>>>559.95;;AA3@A5<2555'5:<8==B?><<00*0:;;:==?9<<<@BCCDBBCCBBBBAACDFC=@@AABBBB=A>A@?;@BAA:97C>A>@7879;?;=;7177766/55237:::;.7876///53755/5498;>;A:=6:;C?B:89@?A9;6;=<8=>>8?@@@CAB>>==<<9778;<<<;;88897;6>8?@<<==BBB:BBBB
@ATNG8:02612:00848
GATGGTAGGTGCACATGAGTGTATCCAGAAGATCAGGAACTCTAGAAGAATTCAGATTTTTAACACGAGAGTAAACGTAAAAAGAAGGTTTTACAAGACTCACGTTAACAATATTGCAGCAGTACGCACGCAATCGAAGCGCAGTAAGGATGGCTAGTGTAACTAGCAAGAATACCACGAAAGCAAGAAAAAGAAGTACGCTATTAACTATTAACGTACCTGTCTCTTCCGAAACGAATGAGTACGATGAGATCTCGTGTGCTACCATCGAATGAGGTTAGTCT
+
@A?=>A<<9==??>>?>@BBBCCA?=?BD@CBCCBA?B@BCEBCCC@CF;;;;CDCCDDD5C@CCCCBBBCCCC<BB;;<<<*;===5737&3?<8;A;BCCCCA?C>BB>BBB>AAAADDCCCCCCCBBBB@DBBB>A@BBABBB@C@BBD@CBBBBBBB?BCCA@@?CD?>>>9><;<;48885;?EED/==9=///76:DK=B<=>>?;?:;;BCC>BBBBBBB?A?AAA<ACC@CBBBBBAAABAA@BB@=<<==999:>=8>@>>=8=A;97:?AABCA
@ATNG8:02633:00857
GATTAGCGCATATCAGCGCAGCCCAGAGATCAGGAACTCTAGAAGAATTCAGATTTTTAACACGAGAGTAAACGTAAAAAGAAGGTTTTACAAGACTCACGTTAACAATATTGCAGCAGTACGCACACAATCTAAGCGCAGTAAGGATGGCTAGCGTAACTAGCAAGAATACCACGAAAGCAAGAAAAAGAAGTACGCTATTAACTATTAACGTACCTGTCTCTTCCGAAACGAATGAGTACGAGAGTCAGAGCAGAGCTACCATCGAATGAGGTTAGTCT
+
A??7?BB@>AAA@@CCCDECCCD>CCDDABB;;6;>AABBDDC?BB?B???@@A@AA0A?CFCBBBDCCDD;CB;;;;;*;B>;5555&4?;8=@;@AABBC?BAEF???@?BBBCCBBBCCCCCCCBD?BBCC@B???BAAC=@=@@@<@DA@ADDB?BBBBB@;@A=0009==:<<8:::4:::::+9>9>798@@@>?;>:===C:=:=?AAA?BBBBBCC=?>@BB<BDC@???CBBBBBBBBBBBBBBB>>;>>@BB<@@>>>;?A@A=@?ABBBB
@ATNG8:02600:00915
GATGGTAGGACGAGCGTCTGAGAGGTACTCATTCGTTTCGGAAGAGACAGGTACGTTAATAGTTAATAGCGTACTTCTTTTTCTTGCTTTCGTGGTATTCTTGCTAGTTACACTAGCCATCCTTACTGCGCTTCGATTGTGTGCGTACTGCTGCAATATTGTTAACGTGAGTCTTGTAAAACCTTCTTTTTACGTTTACTCTCGTGTTAAAAATCTGAATTCTTCTAGAGTTCCTGATCTTCTGGGTGCGCTACAGTCTCTCTACCATCGAATGAGGTTAGTCT
+
<<<<7;;>:====@<<;;;<AACCACACABBB?BAAA;AA<A=AELEDFDABBACC@C@DBBC?BABBBCCCBBB7;:AAA0@@=@ACI?FCCCACDG@BB?BBCCDD@DBBBDBBB?BDD@D?CCCCBBBB@BBBB?BBBBAAAAABCBBCCBD@C??>?F?A?BABBBBCBA>B;;;;.;=@5;;AAA,ABBDC>CDDEEFFA@@<@@@@0@BBBC@B@BC@BBBBBBB<?<?AABBC?BBCD=BC@@ABCCCCCCBCBBBCC@B@@@A=?@AA?A?CFA@@
@ATNG8:02613:00910
GATGGTAGCAGACGTGACAGAGCGCCAGAAGATCAGGAACTCTAGAAGAATTCAGATTTTTAACACGAGAGTAAACGTAAAAAGAAGGTTTTACAAGACTCACGTTAACAATATTGCAGCAGTACGCACACAATCGAAGCGCAGTAAGTATGGCTAGTGTAACTAGCAAGAATACCACGAAAGCAAGAAAAAGAAGTACGCTATTAACTATTAACGTACCTGTCTCTTCCGAACGAATGAGCGATGAGAGAGCTCTCTCTACCATCGAATGAGGTTAGTCT
+
<B5526=<;;666;;;<===BBABB?@@??AACBBA?A=@@???BB?AA?C???;??@@@/?8=:;9;;9;;=:.5255555$59=@4999*9@@>BBAADECAA4939837?<6::8366>>>CCDBA:::6:93;4;7373A==8BBBBB>BBB:99BA<@>;00/<::35..).5888,...).8889(--(.../59<5606;===@<@297?9947<=>::;,0,0>599=*/39:>:;;;7788;:;9=799<<<=8=:963----6(-)-6668
@ATNG8:02622:00970
GATGTAGTGTCATATGAGAGTGTGTACTCATTCGTTTCGGAAGAGACAGGTACGTTAATAGTTAATAGCGTACTTCTTTTCTTGTCTTTCGTGGTATTCTTGCTAGTTACACTAGCCATCCTTACTGCGCTTCGATTGTGTGCGTACTGCTGCAATATTGTTAACGTGAGTCTTGTAAAACCTTCTTTTACGTTTACTCTCGTGTTAAAAATCTGAATTCTTCTAGAGTTCCTGATCTTCTGGACGACGCGCACTGACACTACCATCGAATGAGGTTAGTCT
+
//////::99666<<<==ABA>@>@444:::9=<<<0569;6?<<BB::.4:9<@?B>@:=>4@<@?@;9:@??;9000+/;50--7:(--69+/5=8;;6:888AC>BAAACCCCACBB@BADCCDABCB>BBBD@DD==;BAAA@@@ACCBB=A;:5:@>B?CBBBAAAAA<?;;;;.;=B;;;;;.9>>=B<??CCCBBA@@4:9:9*:?::929<?><AA@BCDC@C@CBBBBB?ACD@A@AAA@ABBBBCABACBC<<5;A?;;7:BBEAF>BB::9
@ATNG8:02603:01010
GATGGTAGATACTCGCTGATACACCCTGAAGATCAGGAACTCTAGGAGAATTCAGATTTTTAACACGAGAGTAAACGTAAAAAGAAGGTTTTACAAGACTCACGTTAACAATATTGCAGCAGTACGCACACAATCGAAGCGCAGTAAGGATGGCTAGTGTAACTAGCAATAATACCACGAAAGCAAGAAAAAGAAGTACGCTATTAACTATTAACGTACCTGTCTCTTCCGAAACGAATGAGTACTACTCTCAGAGACACACTACCATCGAATGAGGTTAGTCT
+
555=:>==BBA@;;665<>=CCCCC>BBB@CCCCDCAD@BBCCCC@DCC?A?ACA@BBBB2B@CCCCCCCCBBA9AC<<;;;$9<492555&4<<8;<;;>===D?B?CC?BBB@BBBBBBBBCCCCCDDDC?CCCC>AABBAABB>B?B::7;BAACDCB?CBBAAA?BB?C>><>AAAA:?;;7;BEDD/BC<>888BBB?>;>=A@@@;@=AACCC?CCBBBCB=@>?CD>BBA?BBBBBBCCBA@@@BDCAAAA@@@AA@><@A>>>8=C;:6:?AA@AA
@ATNG8:02605:01024
GATGGTAGGCGACAGTACATACGCGCCAGAAGATCAGGAACTCTAGAAGAATTCAGATTTTTAACACGAGAGTAAACGTAAAAAGAAGGTTTTACAAGACTCACGTTAACAATATTGCAGCAGTACGCACACAATCGAAGCGCAGTAAGGATGGCTAGTGTAACTAGCAAGAATACCACGAAAGCAAGAAAAAGAAGTACGCTATTAACTATTAACGTACCTGTCTCTTCCGAAACGAATGAGTACAGAGAGTACGATATGTCTACCATCGAATGAGGTAGTCT
+
<>00-;<<15/::///99:;??AA;=8;;;;99449<5:5::9998848;6>033555<<<(<165999555:9;2;955555$5:8>4;;;/:==9;;;;;;;4403/336;3314;==EBACCCCAAADBB?BBBB@CABABBBA<B=A;;7:A@@BBBB>BBBABB?DD@BAA?BBB?A7?;:7;=GFD/=@7=///=;<9><A7::=:4968>CBB?CB@@@@A=@@AAA;???9?>999BB???CAAAABB??:<;;;=BA:??88/6///9)//6535
@ATNG8:02612:01008
GATGGTAGGCGTGTGAGAGTCTGCCCAGAAGATCAGGAACTCTAGAAGAATTCAGATTTTTAACACGAGAGTAAACGTAAAAGAAGGTTTTACAAGACTCACGTTAACAATATTGCAGCAGTACGCACACAATCGAAGCGCAGTAAGGATGGCTAGTGTAACTAGCAAGAATACCACGAAAGCAAGAAAAAGAAGTACGCTATTAACTATTAACGTACCTGTCTCTTCCGAAATGAATGAGTACGATGAGAGAGCTCTCTCTACCATCGAATGAGGTTAGTCT
+
CBB>@C>E@DDCEICCCCCAAAABA4;CC@CC::<D@E?AABBBBB?AA>A?ACAAABAB2B@CBBAAADCCBB9>>>>?>2<>9>1888)97=9<8::>@?AA<A=A@;AAB:<<;=;>@@>>?AA<;9>;???@9>>>?>>>;7;=A??;?:8:@CAA<@@@@@@<@A<>>>=@>>>A6::><>BAAA/7839>?>C@@@@<A=B???:?;AA889;AAAC<<<9>;?AA:@==9=A?@@><<<<9::<A@@@?AAAAA>>><A===A<A=<<6<:====C
@ATNG8:02617:01021
GATGGTAGCACACGAGATCTCATCGTACTCATTCGTTTCGGAAGAGACAGGTACGTTAGTAGTTAATAGCGTACTTCTTTTTCTTGCTTTCGTGGTATTCTTGCTAGTTACACTAGCCATCCTTACTGCGCTTCGATTGTGTGCGTACTGCTGCAATATTGTTAACGTGAGTCTTGTAAAACCTTCTTTTTACGTTTACACTCGTGTTAAAAATCTGAATTCTTCTAGAGTTCCTGATCTTCTGGGCAGACTCTCACACGCCTACCATCGAATGAGGTTAGTCT
+
AA@?7;=@ABCCCBABBAABC@@@CCAAAECC@ABBE=CF@C@@@@BB??=@BBBB?BBCDBB?B@CCCBBBBBC?AACCC5CC?BCCD>CDBB?BBB?BD@CCCCCC@DCCCBBBD@DDD?B?CCBCBCCDACCCC@CBCAA@CBBCBCCCBBB?CCD@CA=A>ABCBBC@@@@CA@A@7=9>4:::::*;?@@A=BBCBBBBAAA5;;;;*;CCAC@C@BD@CBBCBAA?C?CABCCCABBCD>CCCCCCBBBBBBBBB@CCC@DDCCB@BCCB@B@CC:::
@ATNG8:02625:01032
GATGGTAGCTCTGCTCTGACTCTCGTACTCATTCGTTTCGGAAGAGCCAGGTACGTTAATAGTTAATAGCGTACTTCTTTTTCTTGCTTTCGTGGTATTCTTCTAGTTACACTAGCCATCCTTACTGCGCTTCGATTGTGTGCGTACTGCTGCAATATTGTTAACGTGAGTCTTGTAAAACCTTCTTTTTACGTTTACTCTCGTGTTAAAAATCTGAATTCTTCTAGAGTTCCTGATCTTCTGGGTGCGCTACAGTCTCTCTACCATCGAATGAGGTTAGTCT
+
@?;4.5:;<566;;CCDGCBBBCCCCCAAAAA>AEGE?BB@B?ABAB?CEAGDCCC?B@BBBB>B>BBCCCBBBC?BCCCF3BB>AADE>CCAA9;;B?BD@CCCBC@BBAAABBC?BCC?B>BBBA>>>@<@A@@1;;@@@@@@AAAAAABBB?BCC@CC@C@CBCBBBBBB;@;:;:.:=@;?????0@BCCC?GBBBCCBCBA5;;;;*;;;;B>A>BB>BBBCAAA?A???@CCC=AABB<BB@A@BBBCDDCBBCCCBB@BBBBB?@@?B?A=BC:::
@ATNG8:02639:01015
GATGGTAGGACGAGCGTCTGAGAGGTACTCATTCGTTTCGGAAGAGACAGGTACGTTAATAGTTAATAGCGTACTTCTTTTTCTTGCTTTCGTGGTATTCTTGCTAGTTACACTAGCCATCCTTACTGCGCTTCGATTGTGTGCGTACTGCTGCAATATTGTTAACGTGAGTCTTGTAAAACCTTCTTTTACGTTTACTCTCGTGTTAAAAATCTGAATTCTTCTAGAGTTCCTGATCTTCTGGTGAGATATGCATGATGCTACCATCGAATGAGGTTAGTTAT
+
=@;4.5;95<=@A;;;:<<>:>>@=BBBFCDD>B@AB<@A=@=ACCCCCI@CCBBC@D@AA@@=@>ABBB@A@BB>;::::):B=A@BA;?B;:6:BB=BC?@@ACCE@DCCCBBBC@BBC?B?CCCC@@@C?BABB?BAA??@AACCCBBBBBB@B@A>AB?B@BBCCBCBBB=?:9::.:;?;:;;;.;BBBC>CBCGCCGCCA5;;;;*;@@@A=A@BB@CBBBCBB?A>AAAABB?A@B?BAAACBDCCCCCCA@@B;;;4:8<7839?><;@;<::)--
@ATNG8:02593:01058
GATGGTAGGCGAGAGTGAGACGCAGTACTCATTCGTTTCGGAAGAGACAGGTACGTTAATAGTTAATAGCGTACTTCTTTTTCTTGCTTTTCGTGGTATTCTTGCTAGTTACACTAGCCATCCTTACTGCGCTTCGATTGTGGCGTACTGCTGCAATATTGTTAACGTGAGTCTTGTAAAACCTTCTTTTTACGTTTACTCTCGTGTTAAAAATCTGAATTCTTCTAGAGTTCCTGATCTTCTGGGCTGCGCTGGATATGCGCTACCATCGAATGAGGTTAGTCT
+
BAAB=ABB?@B;;996==A>;;<<;<@?A@;;6;@@A;@@=A=>><A=@A7BBBA@;?6=88;6;6;;:87779>6AAAAA.==9>8666&5=<;1:787>?;@;;;@@9==@>>====@?><>=@@@888;?<??BA7;671///::>==@>8717==:>@<?;?BBAAA@@@:=:998/:4:4:::::+;=AAD7;<@787;=661////(////9684>>=ADAA>>>=A<@@@A;;67<;:1://-33--)-77,,---6674=9?=>:>AB=6;4;=667
@ATNG8:02596:01077
GATGGTAGGCGTGTGAGAGTCTGCCCAGAAGATCAGGAACTCTAGAAGAATTCAGATTTTTAACACGAGAGTAAACGTAAAAAGAAGGTTTTACAAGACTCACGTTAACAATATTGCAGCAGTACGCACACAGTCGAAGCGCAGTAAGGATGGCTAGTGTAACTAGCAAGAATACCACGAAAGCAAGAAAAAGAGTACGCTATTAACTATTAACGTACCTGTCTCTTCCGAAACGAATGAGTACTATGTAGAGCTCTATACTAATCGAATGAGGTTAGTCT
+
CC@?<@<A>BCCECBDCCCAAACBA4<BB@BDBCBC?B@DCCCABA???<?>AA@???==,?>???C???A889)8@88889(8=:=9>>>6>AA=C??????BB=B<??<?AA=?????@@@@AAB<<<AAAA<<<;AAA===??;?;?886:>@@@DCC9>>AA@@<@A7;=@;><<=A8==97==<==,///766BB;;;=B<>>>>=@<@?>?A;AAC=<<>;A<???7?>>;>==@>>@;;<@@ABA<<<>=@>>>AA;>>?>:>>>>;?<AA=>?
@ATNG8:02602:01052
GATGGTAGCATCATGCATATCTCACCAGAAGATCAGGAACTCTAGAAGAATTCAGATTTTTAACACGAGAGTAAACGTAAAAAGAAGGTTTTACAAGACTCACGTTAACAATATTGCAGCAGTACGCACACAATCGAAGCGCAGTAAGGATGGCTAGTGTAACTAGCAAGAATACCACGAAAGCAAGAAAAAGAAGTACGCTATTAACTATTAACGTACCTGTCTCTTCCGAAACGAATGAGTACCTCTCAGACGCTCGTCCTACCATCGAATGAGGTTAGTCT
+
@B@=@BBDKDCCCBBBDCCCC@A@B?ABA<??????=B=AABABCB?BF@B>888;;777(72<>>?AAA>>>B:??BAAAA1@9>B596606>>:>@;@CBBBC@D@BB?BBB?BCBBCCCCCBCCCCCCC?CBBB?BBBCAAAB>B?B999:CBBBCDC@CAABBA?CD>BA@:><888*787/88888(6=9>788@@@??<?<@@A@:=9=<A@@=@@A@????A>ABB>BBC?BBBBBBB@>>:=?AACAAA??@A9==A<AAAAA<??>>:<;@BAAA
@ATNG8:02618:01067
GATGGTAGTGTCATATGAGAGTGTGTACTCATTCGTTTTCGGAAGAGACAGGTACGTTTAATAGTTAATAGCGTACTTCTTTTTCTTTGCTTTCGTGGTATTCTTGCTAGTTACACTAGCCATCCTTACTGCGCTTCGATTGTGTGCGTACTGCTGCAATATTGTTAACGTGAGTCTTGTAAAACCTTCTTTTTACGTTTACTCTCGTGTTAAAATCTGAATTCTCTAGAGTTCCTGATCTTCTGGACGACGCGCACTGACACTACCATCGAATGAGGTTAGTCT
+
//772///559;;95549444<;:84338889355555&558A.665==::5:;:444(3-33;<4;<;??<>666=8;;<<;'399*8;;80845<4;;;499.5554996;;<@>?<<,/00,/5777;666<9==<@5;?9:?=>@@??>>99:;9:;:6:;7;044:554<;<.44444&4.57==?@?*:///7)//7999:999.555&5;;551649<>666<>>;>;==<<<B:BC@A@@@AB966;;;>>>@>>=99.599987466;6;5:;<55
@ATNG8:02618:01076
GATGGTAGTGTCATATGAGAGTGTAGTACTCATTCGTTTCGGAAGAGACAGGTACGTTTAATAGTTAATAGACGTAACTTCTTTTTCTTTGTCTTTCTGTGGTATTCTTGCTAGTTACACTAGCCATCCTTACTGCGCTTCGATTGTGTGCGTACTGCTGCAATATTGTTAACGTGAGTCTTGTAAAAACCTTCTTTTTACGTTTACTCTCGTGTTAAAAATCTGAATTCTTCTAGAGTTCCTGATCTTCTGGGATGTGTGCGCAGTGCCTACCATCGAATGAGGTTAGTCT
+
;;;@:>;@<==?>==665=;778///9///834.5:7;397272/////::4::4444(43433;-4.554::=5505;044===+<<=55//6:.///-537-/*/:486857<:=>>>>AAB>ABB=@=@BA@@;9949@@@?C@?;B>@?????<@@AB?996;>C@C<>=>:9969<7;44444$4.4.45555$4<==>6>655<<655<.5555$55556169>@9;;;995>5>5?;;??@<>?BC<A;;;:ABA@C@@@;;6;@@;@@@@B?A?::5:<@BBCC
@ATNG8:02623:01040
GATGGTAGCGAGCGAGTGTGTATACCAGAAGATCAGGAACTCTAGAAGAATTCAGATTTTTAACATGAGAGTAAACGTAAAAAGAAGGTTTTACAAGACTCACGTTAACAATATTGCAGCAGTACGCACACAATCGAAGCGCAGTAAGGATGGCTAGTGTAACTAGCAAGAATACCACGAAAGCAGAAAAAGAAGTACGCTATTAACTATTAACGTACCTGTCTCTTCCGAAACGAATGAGTACGATGAGATCTCGTGTGCTACCATCGAATGAGGTTAGTCT
+
9:44.5<;;;>>=;<<=?@>==<54.4985:;=9:;28-338888=8<;7:<75455999(;6;;><;;=====4::44444$38287;;<1<<<7=8444::<<9<9<;6:<>9<ABABAAAC???BAAAB=@@@A<>>>A@?>?1959;;5;>>A>>?B;;888==:?C=;;;;><===19///<<<<,69-6///;9A>>9?;A?>=<@<<=A@@<>?:;:?@=?>AAA;?9939A=<>?>><AA=?@@?;;;888:;===:>BA@@=8::@=@=ACA??
@ATNG8:02625:01075
GATGGTAGCGCACACATAGATAAGTACTATTCGTTTCGGAAGAGACAGGTACGTTAATAGTTAATAGCGTACTTCTTTTTCTTGCTTTCGTGGTATTCTTGCTAGTTACACTAGCCATCCTTACTGCGCTTCGATTGTGTGCGTACTGCTGCAATATTGTTAACGTGAGTCTTGTAAAACCTTCTTTTTACGTTTACTCTCGTGTTAAAATCTGAATTCTTCTAGAGTTCCTGATCTTCTGGGTGTATCAGCGAGTATCTACCATCGAATGAGGTTAGTCT
+
====8<<<<<>>>B?@@BBBB@?BB<:9:949@@@:BA<@<665<=>>9<;==A@C<@@AC9B>BB>88===B>BBBCB1:936222'29<<6><?<@C?BBBBBB<BAAA????;?AA<A=@@@>>>>A=AA??;?AAAA>>>?@?==;;;?:888>@@=@=BBBAA????<?????2>7;477676+8>;;;0679///:9;=1888)8><<<<@<??<B@@@<;<<>=AA@@@A8=<AA:=<;AAA<>>?????@A??;6<;<66169;909023322
@ATNG8:02641:01068
GATGGTAGTAGTACACTAGTCATACCAGAAGATCAGGAACTCTAGAAGAATTCAGATTTTTAACACGAGAGTAAACGTAAAAAGAAGGTTTTACAAGACTCACGTTAACAATATTGCAGCAGTACGCACACAATCGAAGCGCAGTAAAGGATGGCTAGTGTAAACTAGCAAGAATACCACGAAAGCAAGAAAAAAGAAGTACGCTATTAACTATTAACGTACCTGTCTCTTCCGAAACGAATGAGTACTACTCTCAGAGACACACTAATCGAATGAGGTTAGTCT
+
9;::.55<:<<>;;@=====;?555.5555:<;;=@8@244=54457996;033:33333$34::===<;=88818:<=@@@+?>:>8<<>09775////8:;<>:=9==8?CC=??BCCCCCBCCCBCBBB@CBBB=??===9988)::?:838?;773333(3777;<;>91332+2266=0855.777777$58.5225:77560838:;<6<4;=B@@=@@??A@A?B>CCD=BBC@BBBBBCC;;??;;===;:;;>>AAAA=;;;=6;;::16*/0<00
@ATNG8:02596:01134
GATGGTAGCGCGACGAGCGTAGACCCAGAAGATCAGGAACTCTAGAAGAATTCAGATTTTTAACACGAGAGTAAACGTAAAAAGAAGGTTTTACAAGACTCACGTTAACAATATTGCAGCAGTACGCACACAATCGAAGCGCAGTAAGGATGGCTAGTGTAACTAGCAAGAATACCACGAAAGCAAGAAAAAGAAGTACGCTATTAACTATTAACGTACCTGTCTCTTCCGAAACGAATGAGTACGTGTGCGACGTGTCTCCTACCATCGAATGAGGTTAGTCT
+
::4405;<<:99?@CDCCB@AA>?@6?@@9B?;:::6:8?9?///:5>><?777788;;<+92;;5559=77;>555;@AA@+@?9<.555&5<;9<<<<@>>>B>B?AA?ACB?BBAACFGCCCBBBCCCC?CBBB>@?>>@@@@<A?B::8:BAABCCC@BBB??@@CB>??;4:<888)65519>>@@/;=7<///::=;;6;;>ABB=B;>>BBB?BAAACAA>A?BCD>FCC>999AABC>>>>>>@???>>>>>?<AAA<>??AB;?>AB=B=BCBAA
@ATNG8:02598:01095
GATGGTAGCGAGCGAGTGTGTATACCAGAAGATCAGGAACTCTAGAAGAATTCAGATTTTTAACACGAGAGTAAACGTAAAAAGAAGGTTTTACAAGACTCACGTTAACAATATTGCAGCAGTACGCACACAATCGAAGCGCAGTAAGGATGGCTAGTGTAACTAGCAAGAATACCACGAAAGCAAGAAAAAGAAGTACGCTATTAACTATTAACGTACCTGTCTCTTCCGAAACGAATGAGTACCTCTCAGACGCTCGTCCTACCATCGAATGAGGTTAGTCT
+
;<44.5:;556==666>A@@?BB9626=@7@A?=88-72;733<<=>BC>A>>;?BBBCB5C@CCBCDEDCCCC=BAA@ABA0A9=<5555&4?<75:55<?>>?9>9;@<@??<?BBCCBBBDCCCCCBBC@BBBBAK???==<<8==A:97:AA?ABBB@BCBBBB?BB?BBB?BB999,988/87777(/6/6///>=5554;479:>8=8=?CDC?C@@@@BB?A?ABB=@AA?BBBCDCC?AAACCCBB@@@AAAB>@??<?@@@@<@>=>:=:=B;::
@ATNG8:02598:01099
GATGGTAGCAGACACGACGATGTGTACTCATTCGTTTCTGAAGAGACAGGTACGTTAATAGTTAATAGCGTACTTCTTTTTCTTGTCTTTCTGTGGTATTCTTGCTAGTTACACTAGCCATCCTTACTGCGCTTCGATTGTGTGCGTACTGCTGCAATATTGTTAACGTGAGTCTTGTAAAACCTTCTTTTACGTTTACTCTCGTGTTAAAAATCTGAATTCTTCTAGAGTTCCTGATCTTCTGGACGACGCGCACTGACACTACCATCGAATGAGGTTAGTCT
+
::=>8==<<<<;;;<==>>===;;;656<<@<BBBB=@@@?=???A>?>=<==AB?B?BBBF?B?AA?86///8*//:99'//*/.29;.22.......(.6278655;9=>?>>>BB@DCC@C?ABICCCAB?AA@@@CCCCDBBAEBCAB@AAB?@??@CC?C?BBBBBBDDGBECBBB7A=A5;;;;.45;;=6?DB@@A>>=>:???@+>>=>C@BACC??@@;;;B?B?BAABAA>@@GACDCCBBBBAACCCBBBEEDD@DDC@@=@CAB=A?BBAAA
@ATNG8:02607:01121
GATGGTAGGACGAGCGTCTGAGAGGTACTCATTCGTTTCGGAAGAGACAGGTACGTTAATAGTTAATAGCGTACTTCTTTTTCTTGCTTTCGTGGTATTCTTGCTAGTTACACTAGCCATCCTTACTGCGCTTCGATTGTGTGCGTACTGCTGCAATATTGTTACTGATGAGTCTTGTAAAACCTTCTTTTACGTTTACTCTCGTGTTAAAAATCTGAATTCTTCTAGAGTTCCTGATCTTCTGGTGTCTGATCTGTATCACTACCATCGAATGAGGTTAGTCT
+
;;<=:==@<;<;>=:566;?>?>??ABABBBA?BBCB>AA?@@CCBCCCB?AACCGAC@CCCC?B?BCBCBAAA@4;;;;;);@>BBCC@CCCC=AAA?ADACBCDDDADEDCCCCC@BBB>A>BCCCBCBC?CCCC;;;BCBBB@@@<====00+006)//)333333;9;;87195555&5.5.5555'5<::<5@<@@996@<<.4444$4@@BBAB@CD@DBBBB@@>@@BBCBBA@C?A?ABBBBBCCBCBCCCCBBDBA=AA@@@=@@@A?B>AABBA
@ATNG8:02610:01094
GATGGTAGCGATATCAGCGCAGCCCAGAAGATCAGGAACTCTAGAAGAATTCAGATTTTTAACACGAGAGTAAACGTAAAAGAAGGTTTTACAAGACTCACGTTAACAATATTGCAGCAGTACGCACACAATCGAAGCGCAGTAAGGATGGCTAGTGTAACTAGCAAGAATACCACGAAAGCAAGAAAAAGAAGTACGCTATTAACTATTAACGTACCTGTCTCTTCCGAAACGAATGAGTACGTGTGCGACGTGTCTCCTACCATCGAATGAGGTTAAGTCT
+
555=8==>;;;;;<;;>@>@???>6==>:=889AA=A<??BABDC?BB?BABA>86666(8187<@@A@?>>D1995555&5;49.555'5<<7<666<<::?<?=@B?BCC?BAAABCCICECDBCBCC?AABEAG???BA:94;?B@@>?BBCCCCC?DBB???@BB?CBA;:87<<3;22+57777)5839///88=7858:=8888=5<:A??;>98:???>B@BFF@BAA>ABAA@BA>>=>?@CA@@:::::9:>@A<@@@??;?@??;@5;5?A@@
@ATNG8:02613:01103
GATGGTAGCACGACACGACGATGTGTACTCATTCGTTTCGGAAGAGACAGGTACGTTAATAGTTAATAGCGTACTTCTTTTTCTTGCTTTCGTTGGTATTTCTTGCTAGTTACACTAGCCATCCTTACTGCGCTTCGATTGTGTGCGTACTGCTGCAATATTGTTAACGTGAGTCTTGTAAAACCTTCTTTTTACGTTTACTCTCGTGTTAAAATCTGAATTCTTCTAGAGTTCCTGATCTTCTGGATAGCGACGCGATATACTACCATCGAATGAGGTTAGTCT
+
<;958===>==>><<<<<<<:;;<>>>>===D>AABB<BB?B9>;:::;<8<<<;=7=8==<<7<8==B::9726+22222$270:875)5::6?8>779)6:497628?;AA@@@?8738AA;@<==<=:;;B<??AD;??AA@@@???A??>>>@:;;<=BA<?;?AAAAA??><AABAA6@<@6::DDD/=>;>>1888///>;:=1///*////=7=9AB=AAA??>>;><@@@@@@<>=?<@?>?AA@>>>?>>>??A?;;7;===?;?@@@:@;@A><=
@ATNG8:02616:01112
GATGGTAGAGTATCATGTGTATCTCCAGAAGATCAGGAACTCTAGAAGAATTCAGATTTTTAACACGAGAGTAAACGTAAAAAGAAGGTTTTACAAGACTCACGTTAACAATATTGCAGCAGTACGCACACAATCGAAGCGCAGTAAGGATGGCTAGTGTAACTAGCAAGAATACCACGAAAGCAAGAAAAAAGAAGTACGCTATTAACTATTAACGTACCTGTCTCTTCCGAAACGAATGAGTACACACTCTCATATGACACTACCATCGAATGAGGTTAGTCT
+
<<:;7;>@>>>>;;;665=@A:9:?;?AB?ADBD<;:;>@@DCCCC@CC@B@BCCDDDDD1C@CD@@A@@@BBC=BA;;;;;*;@===@??6?B=8=AAABBDCC?B>AB@CBC=AAB@DCCCCCCCCDBBC?BB@?<@BA@@AAA>A?BAA>ABBCBBBB@BBBBBB@BB<@>>487>>>4<::4888889%/:66/./77>?><><9B@@7;6;>BBB@DCCCBBA=A=ABB>CCC?AAACCBAACBBBCCBA?>ABBACCBBB?AB@@A@BCAA>@?BBA??
@ATNG8:02620:01107
GATGGTAGCACACGAGATCTCATCGTACTCATTCGTTTCGGAAGAGACAGGTACGTTAATAGTTAATAGCGTACTTCTTTTTCTTAGCTTTCGTGGTATTCTTGCTAGTTACACTAGCCATCCTTACTGCGCTTCGATTGTGTGCGTACTGCTGCAATATTGTTAACGTGAGTCTTGTAAAACCTTCTTTTTACGTTTACTCGCGTGTAAAATCTATAATTCTTCTAGAGGTCCTGATCTTTCTGGGCAGACTCTCACACGCCTACCATCGAATGACGGTTAGTCT
+
>>:<;>;@@;99;>BB@@@@?@:;?C<::D:;:;CCB=A@<@7>?>?@A@>AAABB>C@BBBB7B?BBBBBB@7;686666(89*..77907==858>>799;@@ABA@=@?@?????;?@@<A<===A?@?@<@@@@;??@@@>;;;@AAB???@8<;?=AA;A=BB>;;;@>=:=8888)89<188>>>/?9777.33----22...33)24...9.3.361555,,,,22,2277333'..44.4472336679;::8648>>7=663;277-//6=6>9777
@ATNG8:02627:01095
GATGGTAGTCTGCTCTGACTCTCGACTCATTCGTTTCGGAAGAGACAGGTACGTTAATAGTTAATAGCGTACTTCTTTTTCTTGCTTTCGTGGTATTCTTGCTAGTTACACTAGCCATCCTTACTGCGCTTCGATTGTGTGCGTACTGCTGCAATATTGTTAACGTGAGTCTTGTAAAACCTTCTTTTTACGTTTACTCTCGTGTTAAAAATCTGAATTCTTCTAGAGTTCCTGATCTTCTGGTATACACACTCGCTCGCTACCATCGAATGAGGTTAGTCT
+
<<==8<<B@@ACCCDCCCCBCCDCB;;;;98:DDD?CC@C?BCCCCCC@CCCCC@C?CCCC?D?CCBBBBBCC>AADDD1AA>ABCC=CCBC@BCC@CC@BBCCCD?CBCCBB??>?CC?B=BBBCBBBC?CDDD>BBBBBBCCAAABBBAAA?BBB?CC?C?CCDBBBCCC>B;:;:-:;A9?@AAB2BCCCD>BBCBBBFDCC7;;;;*;@@BB?B?BB@BCBBCAA?C?AACCCC=AAE?CCCCCCCBBA@@BBAAABBB<@@BA@;?@@@>?;?@:;;
@ATNG8:02632:01110
GATGGTAGATACTCGCTGATACACCCAGAAGATCAGGAACTCTAGAAGAATTCAGATTTTAACACGAGAGTAAACGTAAAAAGAAGGTTTTACAAGACTCACGTTAACAATATTGCAGCAGTACGCACACAATCGAAGCGCAGTAAGGATGGCTAGTTGTAACTAGCAAGAATACCACGAAAGCAAGAAAAAAGAAGTACGCTATTAACTATTAACGTACCTGTCTCTTCCGAAACGAATGAGTACTATAGTACTATCTGAGACTACCATCGTTATCGGAAAGTCT
+
<;44055;;DCCCAA666>=;A?>>08:97<<<<<A2;/339333<6334469962255'2+22::9976222'2845555$5;.5.555'59:59555<=;;>4545<8=BB@AA>>ACCCCCCBBCCCB@BCCC9;9@>??7729<@00*/96/-(---)-998::8=<.333,2588809995888888&8=68=8<888::6<6555;17179:99:><:9666)/(/881///(/37;;;;96622325579?>>::9@@AA<@???@=@@@>+00*0000
@ATNG8:02636:01132
GATGGTAGTGTCATATGAGAGTGTGTACTCATTCGTTTCGGAAGAGACAGGTACGTTAATAGTTAATAGCGTACTTCTTTTTCTTGCTTTCGTGGTATTCTTGCTAGTTACACTAGCCATCCTTACTGCGCTTCGATTGTGTGCGTACTGCTGCAATATTGTTAACGTGAGTCTTGTAAAACCTTCTTTTTACGTTTACTCTCGTGTTAAAAATCTGAATTCTTCTAGAGTTCCTGATCTTCTGGATAGCGACGCGATATACTACCTTCGAATGAGGTTAGTCT
+
A?@;8B@BBBAABCCCCCCBBCCCDBB8999;7;@@D=BB9<4;A@BBBB@BCCDC@C?AACC?B@CCCCCCCCC>A@@@@.??<?AAC=AACC@BBC?BBAAAADCCAEGCCCCBB@BCC@C?AAAB;<;CBCCBE=A;;;AACBCBBBBAAAC@CCC@CC?B?B@@@DBBBB?A@BCB6;5;=;;;;;*;CBDI>BBCBBBBAAB5;;;;*;>?@B<A=AA?BCDCCDC@C@CCD@@@=A:;:;CCCDCDCCAA@@AA@@AAB@C@@@A=?BAA@A?BJ;;;
@ATNG8:02594:01166
GATGGTAGTGTGTCTCTGAGAGTAGGTACTCATTCGTTTCGGAAGAGACAGGTACGTTAATAGTTAATAGCGTAACTTCTTTTTCTTGACTTTCGTGGTATTCTTGCTAGTTACACTAGCCATCCTTACTGCGCTTCGATTGTGTGCGTACTGCTGCATTATTGTTAACGTGAGTCTTGTAAAACCTTCTTTTACGTTTACTCTCGTGTTAAAATCTGAATTCTTCTAGAGTTCCTGATCTTCTGGAGATATCATCAGCGAGCTAATCGAATGATGTTAGTCT
+
===>:==ACBB>>;;;<;;:=@A:;0999<??>6?9:;5:B?B?BCCCBCD@AAA;;658<@==9=9===;;55.5=055=<<'44.444:<3:;<=8<::5:<49:???B>BAA@AA;;5;;;5::999;<555.5;995;;;;>==A@AB?@::8AB;:949>3849345549;<8<<==<+;.4.5555&49444)5499;55559.555&59955269?@8;==00/;693988///+//<69;=CCBBBC@@AAAA@AAA;>>::4:9;;??:>?BBB
@ATNG8:02595:01163
GATGGTAGTGTGGTGCTCTGAGAGTAGTACTCATTCGTTTCGGAAGAGACAGGTACGTTAATAGTTAATAGCGTACTTCTTTTTCTTGCTTTCGTGGTATTCTTGCTAGTTACACTAGCCATCCTTACTGCGCTTCGATTGTGTGCGTACTGCTGCTATATTGTTAACGTGAGTCTTGTAAAACCTTCTTTTTACGTTTACTCTCGTGTTAAAAATCTGAATTCTTCGTAGAGTTCCTGATCTTCTGGTAGAGCGTGCATATATCTACCATCGAATGAGGTTAGTCT
+
4>:<5555<<55.55599944494//;89///88(35;=2;=7@;ABBB@;?@AAABB@C@CABB@C@D@@@CCCCC@BBB@?)>?9:=>B5956@=B@@;???==>BCC@BBBCCBAA=AAA=A?CCFCCBBD@CBBC;;;A@@@@??@:::CBC@AA@@<AB@C@AAA???:::=AAAAA7A=A>;;;<;*;@@@A=;:9@@@@B@A=>>@@*:595/,/5;;,//09:77:0505<;<<<7556:>=>665::588??@>777@@<=A@;;5;<37,71;<>?=
@ATNG8:02596:01182
GATGGTAGTACATGATAGACGACACCAGAAGATCAGGAACTCTAGAAGAATTACAGATTTTTAACACGAGAGTAAACGTAAAAGAAGGTTTTACAAGACTCACGTTAACAATATTGCAGCAGTACGCACACAATCGAAGCGCAGTAAGGATGGCTAGTGTAACTAGCAAGAATACCACGAAAGCAAGAAAAAGAAGTACGCTATTAACTATTAACGTACCTGTCTCTTCCGAAACGAATGAGTACGTGTGCGACGTGTCTCCTACCATCGAATGAGGTTAGTCT
+
==5525=<:566;9;;;;;<==<==9@@A<>>7///)/)///39<;6;;272833333333$3599888===BBA9@@:999-3>5=1???9?BF@CBBBBBB@A=A=??:?A@<AAAACBBB@BBFCCCBB?BCCC<@@CBBB?=:@?BBB@BCCBBBBB@BBBBBB?AA?@994:@=::1:984;>>??/;@9=///==@KC;?;@B@@<@<AABBB@CBBA@@@=A=@AA<@A@?AAABBBBAAA@?>BBBE??@???<@>=:=A???<??<=:<:?B@@?
@ATNG8:02599:01155
GATGGTAGACATATCGTACTCTCTGTACTCATTCGTTTCTGAAGAGACAGGTACGTTAATAGTTAATAGCGTACTTCTTTTTCTTGCTTTCGTGGTATTCTTGCTAGTTACACTAGCCATCCTTACTGCGCTTCGATTGTGTGCGTACTGCTGCAATATTGTTAACGTGAGTCTTGTAAAACCTTCTTTTTACGTTTACTCTCGTGTTAAAAATCTGAATTCTTCTAGAGTTCCTGATCTTCTGGGTGCGCTACAGTCTCTCTACCATCGAATGAGGTTAGTCT
+
==<<9@=CBBCA=B=>?BBBBBBADDAA??:?8@>@>680/65///88985555789=7=A<=9=8==>;;997:-55222$29375:=375<<7A>C=CD?AACDBCBCCCCCCBB?ACC@C@BCAA@BBD@CCCC?CCCBC@@@CCBCCBBBB>AAC?AA=?<?BBBBBBA@=?:::;-;:@;;:;;;*;@BBB:;;BBBA@??=499:9':==CA@C@CD;:;BCCAA@E@DCCBAA>B9;;0;A;;;BAA@CCHCBBHFCD@CCCCC@AA@@<@?CBCDC
@ATNG8:02600:01170
GATGGTAGGACGAGCGTCTGAGAGGTACTCATTCGTTTCGGAAGAGACAGGTACGTTAATAGTTAATAGCGTACTTCTTTTTCTTGCTTTCGTGGTATTCTTGCTAGTTACACTAGCCATCCTTACTGCGCTTCGATTGTGTGCGTACTGCTGCAATATTGTTAACGTGAGTCTTGTAAAACCTTCTTTTTACGTTTACTCTCGTGTTAAAAATCTGAATTCTTCTAGAGTTCCTGATCTTCTGGGTGCGCTACAGTCTCTCTACCATCGAATGAGGTTAGTCT
+
4444.55549;;@A4545;::;@F:CCCCCBC?A:::59B?C?CB@AABA<@BB@@=@?BA@@=A?BBCCCBBAG;;::::);@<@?CE>BBAA?ABC@BC:;;BAAC@CBCCBCBB@BCD>@>ABBA@@@C?AABB>A@ABB;;;D@@?C::::>AAB?AB8:7:@CBCCCCC=@;;;;.;;B=<;;;;*:B;;;09@B999D@6986@>?+>??9645?@@?BA@>>00-0:;::A@A?A?CA<ABBBBB@@ACCCCCDCCAB?AA@@@=@@@B>A?BBBAC
@ATNG8:02619:01165
GATGGTAGAGAGAGCTCTCTCATCGTACTCATTCGTTTCGGAAGAGACAGGTACGTTAATAGTTAATAGCGTACTTCTTTTTCTTGCTTTCGTGGTATTTCTTGCTTAGTTACACTAGCCATCCTTACTGCGCTTCGATTGTGTGCGTACTGCTGCAATATTGTTAACGTGAGTCTTGTAAAACCTTCTTTTTACGTTTACTCTCGTGTTAAAAATCTGAATTCTTCTAGAGTTCCTGATCTTCTGGTATACACACTCGCTCGCTACCATCGATGAGGTAATCTA
+
444405;<@BBCCCB;99::>?AACBBBBBBC@CCCC>AA>A>A@==?<<083:::6=6=AAA6<7;>?>>9556166788)884:577-5>??8>9::1/-)---(---(-8;8>?@@=8887;6;AA@>==@=@AAB<A@@===AAB@????@@B:===;>>:><@???@@@BA;>>??>1>6;396888,8;7;;*--6---;99=57767+7///@9@7AA<B@@;;;=;>;>BBA==6;661699=D@@66563363369883<9862,,,,),2,7*22
@ATNG8:02621:01180
GATGGTACAGACGTGACAGAGCGCCAGAAGATCAGGAACTCTAGAAGAATTCAGATTTTTAACACGAGAGTAAACGTAAAAAGAAGGTTTTACAAGTCTCACGTTAACAATATTGCAGCAGTACGCACACAATCGAAGCGCAGTAAGGATGGCTAGTGTAACTAGCAAGAATACCACGAAAGCAAGAAAAAGAGTACGCTATTAACTATTAACGTACCTGTCTCTTCCGAAACGAATGAGTACGAGAGTCAGAGCAGAGCTACCATCGAATGAGGTTAGTCT
+
BB:646>>>>@C@BBBBBCCBBBB?BCCADBBB@@=?=@ABBBCD?9999@A=>;;;:;+;=@>>>@@AA@A@9:;:????/=>6=/888)9=@9886>AABA@;@=BC=@>;:;>AAA>==A>@>=?=AA9>>@@;=>>@@@AA<A<@==:=AAAAA?A;AA???@;@@;=>>9>>??A57763/////(///<<<<<///9=7=BBB;A;AA>>>:==<<AAA:=:=AA9AAA<>>>@A@>>>@AAAA=?=@@AA<==@@@<@A?<96<=995:;@@>>>
@ATNG8:02627:01163
GATGGTAGCGCACACATAGATATAGTACTCATTCGTTTCGGAAGAGACAGGTACGTTAATAGTTAATAGCGTACTTCTTTTTCTTGCTTTCGTGGTATTCTTGCTAGTTACACTAGCCATCCTTACTGCGCTTCGATTGTGTGCGTACTGCTGCAATATTGTTAACGTGAGTCTTGTAAAACCTTCTTTTTACGTTTACTCTCGTGTTAAAAATCTGAATTCTTCTAGAGTTCCTGATCTTCTGGACAGAGTGTGCAGATACTACCATCGAATGAGGTTAGTCT
+
:=49.5;;@@BGDCCBC@@@CDDCCBBCBBAA>BCBD<AA<A<A@@DCBB?BFCCC?B?AA::7;;@BB@@AAAB;::9:9)9@;?>CF?B<BC@CCC@CEA;;;CCIADCCBBBCC?CBC@C@CCGCAA@DAECCC>AAAABBCCCCCCCAA@@<@:94:B?D@BBDCBBB@A;@;;;;.;=A>BCHEE5CAAAC>GGDFGCFCCD5;;;;*;AABB@C@BE@CCBCBB@?A?@AACCC?AAB@CCCCABABBBAABBCDCCAA?BCBBB?BCBB?B@ABBBB
@ATNG8:02632:01143
GATGGTAGCGCACACATAGCAGTACTCATTCGTTCGGAAGAGACAGGTACGTTAATAGTTAATAGCGTACTTCTTTTTCTTGCTTTTCGTGGTATTCTTGCTAGTTACACTAGCCATCCTTACTGCGCTTCGATTGTGTGCGTACTGCTGCAATATTGTTAACGTGAGTCTTGTAAAACCTTCTTTTTACGTTTACTCTCGTGTTAAAAATCTGAATTCTTCTAGAGTTCCTGATCTTCTGGACAGAGTGTGCAGATACTACCATCGAATGAGGTTAGTCT
+
??==8<<=B=>CCCCBBBBBBABA?@@AA?A?@=@C?C>???@=?=8>?@??=A8@=?<495;=988>;<<:ABBBB.88:=====/=?==9=@@<>>=D>@@@>;=>@@@@@@;@>@:>:9::=>>>D<@@AA;??@>>>@@@AA==:;;F<;:;===:=<AAA>AAAAA=A???>2>6;488787)8=666066:///=<<?<@DDC/A??>?;@=>>;>???=<<9>9>??@>>9=>><@AA@@?>@>>=AAAA===AA;A;;;A;@<<<;A;??99;
@ATNG8:02641:01163
GATGGTAGCTCTGCTCTGACTCTCGTACTCATTCTTTTCGGAAGAGACAGGTACGTTAATAGTTAATAGCGTACTTCTTTTTCTTGCTTTCGTGGTATTCTTGCTAGTTACACTAGCCATCCTTACTGCGCTTCGATTGTGTGCGTACTGCTGCAATATTGTTAACGTGAGTCTTGTAAAACCTTCTTTTTACGTTTATTCTCGTGTTAAAAATTCTGAATTCTTCTAGAAGTTCCTGATCTTCTAGGCAGACTCTCACACGCCTACCATCGAATGAGGTTAGTCT
+
BBAB7;@EBA<?CCCCCCCCBBBBCCCCCBBA=>===5?@=A?BBBABBC?DC@@@?C>AABC@C>=;@@@?==<:87666(8=8==AA:A?A?:?>>9>>6:8A?@><>?=??AAA9>>>:>:<<<>@>>?;AA==7<9=;<>>@@CB@?:;;B=>>=<AA<A<AA@???@>><>?@AA5?;?:>9===,=;666)------6635.5533$.(.877372..(-66-.(.72628.//875=A995;;<666===@A>>>><>@A<@@@@@<>>>@<B=BB===
@ATNG8:02593:01210
GATGGTAGCGCACACATAGATACAGTACTCATTCGTTTCGGAAGAGACAGGTACGTTAATAGTTAATAGCGTACTTCTTTTTCTTGTCTTTCGTGGTATTCTTGCTAGTTACACTAGCCATCCTTACTGCGCTTCGATTGTGTGCGTACTGCTGCAATATTGTTAACGTGAGTCTTGTAAAACCTTCTTTTTACGTTTACTCTCGTGTTAAAAATCTGAATTCTTCTAGAGTTCCTGATCTTCTGGTAGAGCGTGCATATATCTACCATCGAATGAGGTTAGTCT
+
9:==9==BBCBCBCBCBBBCEECCCC9::???9?BBB;BA6;.9999:;<8<<;;;8;7;;=?9?<@@@<<;;:=9;=<<<,39378888)3733-4886<=6:888?B@CCCCCDDC@CBC@B?CCBBAAAB?BCAA<AABBBABBCCCBBBBA@=A::7;B?B?BBBCAAA@@<@@@A@6A<@=@ADEE5CCBBB>BCDCCDDDCC>BBAB2A@@CCAC@CD@CBBBBBC@C@DCCCBB?C?@?@CCDHCBBBBCDCCCDCBCC@BBB??<?C?><@@CCBBB
@ATNG8:02593:01226
GATGTAGGCGACATACATACGCGCCAGAAGATCAGGAACTCTAGAAGAATTCAGATTTTTAACACGAGAGTAAACGTAAAAAGAAGGTTTTACAAGACTCACGTTAACAATATTGCAGCAGTACGCACACAATCGAAGCGCAGTAAGGATGGCTAGTGTAACTAGCAAGAATACCACGAAAGCAAGAAAAAGAAGTACGCTATTAACTATTAACGTACCTGTCTCTTCCGAAACGAATGAGTACGAGAGTCAGAGCAGAGCTACCATCGAATGAGGTTAGTCT
+
BBB=;;;:=666<<;@C@BABBCC@CEEACA@ACC?C?BBBBBBB@BB@B?BACBBBBB5B?CEDCCBCBBBE=CB:::::*:C>C;BBB:BBD@BB@ABBBAB>?;>B?BCC=@@AAABCCCBCBBBCCC?BBBC?B@@@A??@=A?BBA@BCDDCDDC?ABA>>>@CA<==;288>?>8:88188988(/7/6///;;=;=9=:===>=C<@@DCC@CCCBBBC?B?BCF<AAB?BBCCCCCCBA998CBC@?<99999<AD<>>>??<?BA@>@?ABBBB
@ATNG8:02598:01203
GATGGTAGTCTCAGATAGTCTATAGTACTCATTCGTTTCGGAAGAGACAGGTACGTTAATAGTTAATAGCGTACTTCTTTTCTTGCTTTCTGTGGTATTCTTGCTAGTTACACTAGCCATCCTTACTGCGCTTCGATTGTGTGCGTACTGCTGCAATATTGTTAACGTGAGTCTTGTAAAACCTTCTTTTACGTTTACTCTCGTGTTAAAAATCTGAATTCTTCTAGAGTTCCTGATCTTCTGGGTGTATCAGCGAGTATCTACCATCGAATGAGGTTAGTCT
+
:5555;;=666>=>555<555:<;<@?;;;480466>4>>:A9A@BBA5525;:=?6:38<<??F>@?C55599:-3333&3;288<<13////(//9388333379<8=>>===6505>:7??CDBBB@@C@CECC@CBC@@@@@A;;;@=@@@=@CC=AA<?9==AA;;;BE>A;;;;.;2;9;::9-9==9;8>:?>;?9>99.5555$5;;55267<=8<ABBBBB?B?BBBCCC>??BB=;;;GCBBBCCCBBC;;;;;6;@A;;5<@@A=A6::???
@ATNG8:02600:01206
GATGAGGACGAGCGTCTGAGAGGTACTCATTCGTTTCGGAAGAGACAGGTACGTTAATAGTTAATAGCGTACTTCTTTTTCTTGCTTTCGTGGTATTCTTGCTAGTTACACTAGCCATCCTTACTGCGCTTCGATTGTGTGCGTACTGCTGCAATATTGTTAACGTGAGTCTTGTAAAACCTTCTTTTTACGTTTACTCTCGTGTTAAAAATCTGAATTCTTCTAGAGTTCCTGATCTTCTGGCGCTCTGTCACGTCTGCTACCATCGAATGAGGTTAGTCT
+
==<=BC@CJBBBBBB@AABBCC@BBCBB@@<@?@@;@C?B?BDDDCCC@DCCBC@B@CBBB?B>ABCBBBBCC=@@BBA1@@9=9;;0;@AC?BBA=;;8;ABCBCACCCBCBBB@BBD>A>BD@@@BBD=@ABB?BBAAC@@@@@@?ADEBC@BBB@BB?C?BBBBBFEFDACBBBB7A=A=@AA@@0@CCDH>AACCCAAA@@>AAAA0BBBBB@BACC?BBCBBAB?B?BABBAA=??C@ECAAA;;<DBC@AA<;;CCC=@@@::3::9=8=;@AA;;
@ATNG8:02608:01220
GTTGGTAGCTCGCTGATGATATCTCCAGAAGATCAGGAACTCTAGAAGAATTCAGATTTTTAACACGAGAGTAAACGTAAAAAGAAGGTTTTACAAGACTCACGTTAACAATATTGCAGCAGTACGCACACAATCGAAGCGCAGTAAGGATGGCTAGTGTAACTAGCAAGAAATACCACGAAAAGCAAGAAAAAGAAAGTACGCTAATTAAACTATTAAACGTACCTGTCTCTTCCGAAAACGAATGAGTACTATAGACTATCTGAGACTACCATCGAATGAGGTTAGTCT
+
A=:?:==?;;<666>;;;666666@:==><A>>5557;8<<<<>::6:;4>433333333$31555;:779=A=38899559$59492555'59<7;566;;:<>:=8<;8<::4:88:<<AA?>;999944.4::;7;<<34333,/5:/0+////:::96::98991337(3;;,222222&255.58==9'222)299975..(.(..'.558066/6:9555::33333-/(/666*6//(/98883326555662224449988<;;6;88886:;;=7939:///
@ATNG8:02612:01226
GATGGTAGCTCACGTACGTCACACGTACTCATTCGTTTCGGAAGAGACAGGTACGTTAATAGTTAATAGCGTACTTCTTTTTCTTGCTTTCGTGGTATTCTTGCTAGTTACACTAGCCATCCTTACTGCGCTTCGATTGTGTGCGTACTGCTGCAATATTGTTAACGTGAGTCTTGTAAAACCTTCTTTTTACGTTTACTCTCGTGTTAAAAATCTGAATTCTTCTAGAGTTCCTGATCTTCTGGGTGTATCAGCGAGTATCTACCATCGAATGAGGTTAGTCT
+
?AA@;><=A566;;;?669BCAAABCICFEA@@ACCB<BB6;9;AABBBB?CCCCB?B?BBDD?D>ABBBBBBA>:;::::+:=9=>>?9?BA@=B9979?7;;ABAA<AACDAA==9=>A;A;888@:;:A<ADCD;@@@>===?@@AAA===?:;;;=BB=A;A@???@B@?;?>??>2>:@488887(8>===0669///=3366=@@@,668=>9?;AA:@@@?=;;5;;??@<<=///=@6:99>@@:::=@@@@@<==D<@@??A<AB?96949;///
@ATNG8:02615:01211
GATGGTAGGTGCAGCATGAGTGTATCCAGAAGATCAGGAACTCTAGAAGAATTCAGATTTTTAACACGAGAGTAAACGTAAAAAGAAGGTTTTACAAGACTCACGTTAACAATATTGCAGCAGTACGCACACAATCGAAGCGCAGTAAGGATGGCTAGTGTAACTAGCAAGAATACCACGAAAGCAAGAAAAAGAAGTACGCTATTAACTATTAACGTACCTGTCTCTTCCGAAACGAATGAGTACGTGTGCGACGTGTCTCCTACCATCGAATGAGGTTAGTCT
+
4444.5;<5<<<///999;=<<@@99.38;4=9:<:><@@CCCCCCC@CC>B?ADB@BBBB5B@CDCCCCCCCBB=AC@????,@>==5949&3?<7<BBBBBCBB?B?BB?BBB@BCB?BBDCCCCDCCCBB?BCBB?B@@ACB@@=A?B@@>ABBBBCCC?@AAACC>CC?B@?9=9;;91::;5;@DED/@@<@788???AA<@<?@@@<@<@ACCC@CCBBABB>A?ACC=BBB@BBBBBBBA@A>?>AABA>>>@AA7;;B=BA<<==BC;;8::=A;;:
@ATNG8:02633:01192
GATGGTAGTCTCAGATAGTTATAGTACTCATTCGTTTCGGAAGAGACAGGTACGTTAATAGTTAATAGCGTACTTCTTTTTCTTGCTTTTCGTGGTATTCTTGCTAGTTACACTAGCCATCCTTACTGCGCTTCGATTGTGTGCGTACTGCTGCAATATTGTTAACGTGAGTCTTGTAAAACCTTCTTTTTACGTTTACTCTCGTGTTAAAAATCTGAATTCTTCTAGAGTTCCTGATCTTCTGGAGATATCATCAGCGAGCTACCATCGAATGAGGTTAGTCT
+
@AA@8<<@BAC?CCBD@@@>BBABB??@>>?;?:::89A?C?ABABBAB?BBABB@B?C>>@<@:>=>==A???;=@DDD.=;9;8888&2::=:?@?<@>:>>@>>>;?>>>AA>>:>>>9><<<<??@?A=AAAA9@>>=>>?@?BA>>>>>D:=>@=??;?<@@AA@@@??7>:9992::A66////'/:777-336---7::>=DDDA/B@@??<?>>><>==>>>@9?;>>>>??<@@A=???@>?>@@A@@A@@@@>>>:==>>>;?A??;?9?????
@ATNG8:02635:01197
GATGGTAGCGAGCGAGTGTGTATACCAGATGAATCAGGAACTCTAGAAGAATTCAGATTTTTAACACGAGAGTAAACGTAATAAGAAGGTTTTACAAGACTCACGTTAACAATATTGCAGCAGTACGCACACAATCGAAGCGCAGTAAGGATGGCTAGTGTAACTAGCAAGAATACCACGAAAGCAAGAAAAAGAAGTACGCTATTAACTATTAACGTACCTGTCTCTTCCGAAACGAATGAGTACAGAGAGTACGATATGTCTACCATCGAATGAGGTTAGTCT
+
::;<:==;666<:;;;;><;;@>552666<<C=B;;9;A:>;=@@@B>BB?C?A@@;<<;<*:9995==;;<==>=BBBC?CC@BA<@<@?=2=AA>AAA@AABBF@B@BB>CAB?BCBBCBCBDCCCBCCCC@CB==7>>@<==??:=;@??<?B@A@AAA?BBBBBB=7818=>:>@@@D9=;;3;<===.<=5;;;;@CBAB:>:===B<A<AABDCABBBBBBA@C?<;;7;BE>AAAAACBBBCCBBABBBCBBBB@@A@D=A???A<>>>>=B=B@:;;
@ATNG8:02641:01222
GATGGTAGCGAGCGAGTGTGTATACCTGAAGATCAGGAACTCTAGAAGAATTCAGATTTTTAACACGAGAGTAAACGTAAAAAGAAGGTTTACAAGACTCACGTTAACAATATTGCAGCAGTACGCACACAATCGAAGCGCAGTAAGGATGGCTAGTGTAACTAGCAAGAATACCACGAAAGCAAGAAAAAGAAGTACGCTATTAACTATTAACGTACCTGTCTCTTCCGAAACGAATGAGTACCTCTCAGACGCTCGTCCTACCATCGAATGAGGTTAGTCT
+
=B==9;;==;;;==;;@CCCBBBB>8<<=7666<::.505:==<AB?@C;?<?ABBCDCC5B@BCCCCCCC@@?8?@<<<;<$9<5:255)4::5:;::<?=?@6:6::3:=>9<?87:@@@CDCCCBCCC?BBCB??@:9:BCD;A=@;;6;B@@@CBB?BCD????AA<AAA>??BBA;98918>>?>/:;5;888????A=B<A@@@<@:==CCCACCBCBCC6:7;BA<ABB?BBBBBBC?ABACCAAA@>?A@@@9>>A:88::D:>>@@=A=ACCDD
@ATNG8:02641:01230
GATGGTAGCACACGAGATCTCATCGTACTCATTCGTTTCGGAAGAGACAGGTACGTTAATAGTTAATAGCGTACTTCTTTTTCTTGCTTTTCGTGGTATTCTTGCTAGTTACACTAGCCATCCTTACTGCGCCTCGATTGTGTGCGTACTGCTGCAATATTGTTAACGTGAGTCTTGTAAAACCTTCTTTTTACGTTTACTCTCGTGTTAAAATCTGAATTCTTCTAGAGTTCCTGATCTTCTGGGTGCGCTTGCAGTCTCTCTACCATCGAATGAGGTTAGTCT
+
;<4405999955665<<ACA@A@;AB@@A?>@:@AAA;?@;?7;DCCCAA>AD@@@,0)06683:5:BDCCCCAA<@@@@@.==7<8667&5=<;6>?@;=@;?;;;>=4;;;;:AAA===>=A=???@@@B<@@???:>=@===?====?C888=8;;;8=?:?;@>>>>>?;;5;>>=>2>8=8=<<<;,67999+--3---799<1///)/66696=6AA<@@@><;;=A=A>>>>=8:6660673777+-/999<@@>@@AA99<88846667497==9==
@ATNG8:02599:01266
GATTAGCATCATGCATATCTCACCAGAAGATCAGGACTCTAGAAGAATTCAGATTTTTAACACGAGAGTAAACGTAAAAAGAAGGTTTTACAAGACTCACGTTAACAATATTGCAGCAGTACGCACACAATCGAAGCGCAGTAAGGATGGCTAGTGTAACTAGCAAGAATACCACGAAAGCAATAAAAAGAAGTACGCTATTAACTATTAACGACCTGTCTCTTCCGAAACGAATGAGTACGATGAGAGAGCTCTCTCTACCATCGAATGAGGTTAGTCT
+
BAB>CBCCBBCBBBBBBCBBB@?=?AA>AAA??@?CCAAAB@@<?>;??BBB<===<)93?BABAB??==<4<@;;;;;';9;:5555&5<<9=966CCCCF?B?AB?ABB?BBBBCCCCCCCCCCCBC?BCBD?BAAB@@@B>C@BCC?CCBCBBBB?BBBBBA>CC>8888=9;<;4=8818=>>>/<<5:///<<BBA<A=@@@A<B<AAAB<A??>@?D;?:>CC;DAA9??>@>>@??;;==@?>>>A@@@A?A8858===?<@?<<9=:??@==
@ATNG8:02602:01261
GATGGTAGTCTCAGATAGTCTATAGTACTCATTCGTTTCGGAAGAGACAGGTACGTTAATAGTTAATAGCGTACTTCTTTTTCTTGCTTTCGTGGTATTCTTGCTAGTTACACTAGCCATCCTTACTGCGCTTCGATTGTGTGCGTACTGCTTGCAATATTGTTAACGTGAGTCTTGTAAAACCTTCTTTTACGTTTACTCTCGTGTTAAAAATCTGAATTCTTCTAGAGTTCCTGATCTTCTGGGTGTATCAGCGAGTATCTACCATCGAATGAGGTTAGTCT
+
@9955;;<966;;=@A@A;455:<@@DCBABB=AAAA<AG>B?BBCA=<<094:882823333,4.534<<<::9-37899)9?8<988-3355.55;8<<9<<=A::89@@@?ABA=ABA?C?CCCBCCBB@B@@@@CBA@@AA000<:00+0@?:??@:BC=A8<00///>:;.59999&9.95955505;;;@6<<>699@@??29999$944998;7<<8<<CCCBB=@9?>=BA?<>>B@699;:;DCBAA@@@DBBA@?;999>>:?CBB>B>@@@??
@ATNG8:02603:01245
GATGGTAGTCTCAGATAGTATATAGTACTCATTCGTTTCGGAAGAGACAGGTACGTTAATAGTTAATAGCGTACTTCTTTTTCTTGCTTTCGTGGTATTCTTGCTAGTTACACTAGCCATCCTTACTGCGCTTCGATTGTGTGCGTACTGCTGCAATATTGTTAACGTGAGTCTTGTAAAACCTTCTTTTTACGTTTACTCTCGTGTTAAAAATCTGAATTCTTCTAGAGTTCCTGATCTTCTGGCTCTCGTAGACAGATACTACCATCGAATGAGGTTAGTCT
+
B@@96:90//////-,,,,,,,68>>==<<;<9AECG@EC<A7965;:;=:>B=AA9D?BCCD>A?BCB@<>>>>8;;=BA1BC<?8==5;4668<<?@?C>ABCCCEACBBBGCCB?BCD@C?CCCCA@@C@ECCC?B@@@CBBBCCBBBBBBD?CAA>AB?B@BCBBB@;;;>A;;;;.;>B>;<;<;*;CCCE>HEFJICECCC@CDDC5BBCCCAD@CB?BCCCCCA?A?CCCCBA;?80+00.....;0955==566><<9<====9<;;=9?9>=?>?
@ATNG8:02609:01269
GATGGTAGCTCTGCTCTGACTCTCGTACTCATTCGTTTCGGAAGAGACAGGTACGTTAATAGTTAATAGCGTACTTCTTTTTCTTGCTTTCGTGGTATTCTTGCTAGTTACACTAGCCATCCTTACTGCGCTTCGCTTGTGTGCGTACTGCTGCAATATTGTTAACGTGAGTCTTGTAAAACCTTCTTTTTACGTTTACTCTCGTGTTAAAAATCTGAATTCTTCTAGAGTTCCTGATCTTCTGGTATACACACTCGCTCGCTACCATCGAATGAGGTTAGTCT
+
:>>>5;=ABB=>C>>BB;9;A=9::???@AAA@BBCC=CC@C@CCCDEDD?BABBC@D@CCBC@C@A@@DDCCCB<::999':@?ABBC@CDCC?BAD?BC;;;CCCC>BBBBCDCC?AAA@D@DBBAB:;:@BCDC?AAABDBA@@@@?=<=8818;=:;=9<;@?BBCAAAC?BBBBB7B?B8;;CCC3FBBBD7;<;<A@@@>>4:9:9'9=<>>=@;BB?BBBCCBB?B@DBABACACCCACBC@CCCCCCCCDDAA@?>>;@889C?@AAB?A=ABBAA
@ATNG8:02613:01264
GATGGTAGTAGTACACTAGTCATACCAGAAGATCAGGAACTCTAGAAGAATTCAGATTTTTAACACGAGAGTAAACGTAAAAGAAGGTTTTACAAGACTCACGTTAACAATATTGCAGCAGTACGCACACAATCGAAGCGCAGTAAGGATGGCTAGTGTAACTAGCAAGAATACCACGAAAGCAAGAAAAAGAAGTACGCTATTAACTATTAACGTACCTGTCTCTTCCGAAACGAATGAGTACACATCGTCGTGTCGTGCTACCATCGAATGATGTTAGTCT
+
A@<=?@<CCCCCCCC?===<<CCBB?CCB@GCDBA@?@?ABCCCCC@BB>B@B??88877.9?AC???@?CAAA<AAACDC9@A>B2<;<'9::5<666==<:@<?<?D?BBCABBBBBBAACDA@@DCDD@BBBB@BBBCA@@B9?;>:93:AAACC@@>?BBBAB<??>9985;;;;:/:88188888(8>8=888BBBBC<A=DAAB=A=??@@@=@@@@@BA?B?CDD=C9949?@@AC?;;>=@?@AAABAAA?>??BB@BBBBD?CCCC>>:?BA88
@ATNG8:02615:01278
GATGGTAGGCACTGCGCACACATCCCAGAAGATCAGGAACTCTAGAAGAATTCAGATTTTTAACACGAGAGTAAACGTAAAAAGAAGGTTTTACAAGACTCACGTTAACAATATTGCAGCAGTACGCACACAATCGAAGCGCAGTAAGGATGGCTAGTGTAACTAGCAAGAATACCACGAAAGCAAGAAAAAGAAGTACGCTATTAACTATTAACGTACCTGTCTCTTCCGAAACGAATGAGTACGAGAGAGCACACGTGTCTCCATCGAATGAGGTTAGTCT
+
@;@@;@?@9?@<;;;;;;;;;>>>>6=;@7A966AB;?>?BBCBBB@BD=A?B???CCCC3D?AAABBAAB???8=@;9999'9B?C?C?>2B@@7;B=@@@@>?<?<?C?CBB?BCCBCCBBBDCDDECCC@BBAB@BBBCFFAB>A@CBC?BCCCCBCB?CBBBBB?CC?B??588=<A;:7607AAAB/9:4:///::<;?:>5:9@@:=:;ACCC@B989?@B>B@BCF>BBB?CCCBCB?@?A>>>>===>@@@@@@@@;@:888=A===6;4:=000
@ATNG8:02620:01254
GATGGTAGGCGAAGTGGAGACGCAGTACTCATTCGTTTCGGAAGAGACAGGTACGTTAATAGTTAATAGCGTACTTCTTTTTCTTGCTTTTCGTGGTATTCTTGCTAGTTACACTAGCCATCCTTACTGCGCTTCGATTGTGTGCGTACTGCTGCAATATTGTTAACAGTGAGTCTTGTAAAACCTTCTTTTTACGTTTACTCTCGTGTTAAAATCTGAATTCTTACTAGAGTTTCTGATCTTTCTGGCGCGTATGTATGTCGCCTAATCGAATGAGGTTAGTCT
+
:===266<8<<<.555.455;;>>@?==@>>@=@@@@<;;:@7;;<==;:7;<<<;8;-3333-37=<888:::?8ABBBB3A@9:9878&2<;<8?<A<>?;?@A@@=7;:?>A>9918<<0808=>9977858?AA<>>>@@??677==///9847683--(-0*((*****660679==.9596:;===*999==3AA@?>=<>;;5:>=1?>>>C=B:==7;5::;:7770799::777.6862----67779?<<=@==:>==B>>?=@@@@<A=@???@
@ATNG8:02620:01270
GATGGTAGCGCACACATAGATACAGTACTCATTCGTTTCGGAAGAGACAGGTACGTTAATAGTTAATAGTCGTACTTCTTTTTCTTGTCTTTCGTGGTATTCTTGCTAGTTACACTAGCCATCCTTACTGCGCTTCGATTGTGTGCGTACTGCTGCAATATTGTTAACGTGAGTCTTGTAAAACCTTCTTTTTACGTTTACTCTCGTGTTAAAAATCTGAATTCTTCTAGAGTTCCTGATCTTCTGGTAGAGCGTGCATATATCTACCATCGAATGAGGTTAGTCT
+
4::<066666@@@@>@==<<;:::::;;::44-3;990;<4?6;@====>7;655<7<79937-/277///:::;;-3////$//3///881668969:86::7888<<?<CC@@@>;;5;<:29;A@BB;9:@=@>>>499@AAB@@@@A@::9:93999>AB<@8???@BBBCD?BBBCC5;4:;;;;;;*;AAAB=BBBAA@AA>>9?=?=,=559?:?=@=269BBBCC?B>@>>?><9<994:@@BCCFCCCBBBDDBAAAA79:ABB@BABC@D5:;;;;
@ATNG8:02623:01257
GATGGTAGCTCTGCTCTGACTCTCGTACTCATTCGTTTCGGAAGAGACTGGTACGTTAATAGTTAATAGCGTACTTCTTTTTCTTGCTTTCGTGGTATTCTTGCTAGTTACACTAGCCATCCTTACTGCGCTTCGATTGTGTGCATACTGCTGCAATATTGTTAACGTGAGTCTTGTAAAACCTTCTTTTTACGTTTACTCTCGTGTTAAAATCTGAATTCTTCTAGAGTTCCTGATCTTCTGGTGTCGTCTATCATGTACTACCATCGAATGAGGTTAGTCT
+
ABB=:B>CBB=CCBDICCBCCBCCCAAABB??=>CCC=CD@C?CDCCCCC@CCC@A?A@CBBC@D=@@DCCCBCE>BADDE1BB@CCCI?DCBB?ACC>BB=@@ACBC@CCBBCBBB@CCC?C?CCCCCCCC@BCBB@CBBBAAABAABAAA@???BBB>BB?B?BBEBBBCCDACBBBB9A=A;;;:;;*;CCCJ>BCCCCCCCBB?BBB:BABBA=A=AB@BBCBBAA?B?AACABC>B@C?BBBDCCBAADCCCCACCBBC@CCBBC=>???<??BDCBA
@ATNG8:02628:01251
GATGACATACATACGCGCCAGAAGATCAGGAACTCTAGAAGAATTCAGATTTTTAACACGAGAGTAAACGTAAAAAGAAGGTTTTACAAGAACTCACTGTTAACAATATTGCAGCAGTACGCACACAATCGAAGCGCAGTAAGGATGGCTAGTGTAACTAGCAAGAATACCACGAAAGCAAAGAAAAAAGAAGTACGCTATTAACTATTAACGTACCTGTCTCTTCCCGAAACGAATGAGTAACTATGTAGAGCTCTATACTACCCATCGAATGAGGTTAGTCT
+
=<<<=<===666;<;BBA8B<;9;CAA9;.94=;ABBAA>BB@C@BBEBBBB=+=?=BB@BBBBBBB=B=<=@@@+=A9A:CDD8<8;6//+/88://4=8=7<<7BBB;=>>>=;:999<;<<<<?;>AAA@999ABABB>A>AB@:>=787:670699:CC@BB?B;:699@?@/7777)7;<<<<&;<;?777A9988.3.2222383;56679977<779076(577(233:777777,3:::;;<=<=:8888<>??>@@280=:61///8/50558>>
@ATNG8:02635:01263
GATGGTAGCTCTGCTCTGACTCTCGCTACTCATTCGTTTCGGAAGAGACAGGTACGTTAATAGTTAATAGCGTACTTCTTTTTCTTGCTTTCGTGGTATTCTTGCTAGTTACACTAGCCATCCTTACTGCGCTTCGATTGTGTGCGTACTGCTGCAATATTGTTAACGTGAGTCTTGTAAAACCTTCTTTTTACGTTTACTCTCGTGTTAAAAATCTGAATTCTTCTAGAGTTCCTGATCTTCTGGTATACACACTCGCTCGCTACCATCGAATGAGGTAGTCT
+
///:6///@@@AB<?>=///::55//////6//)3599099.515==>;;;8<;:;9-3-3833.57<:??/0//:3/////$/85=<==5:9@@7:6=9==966<<?=8<;9555@@;@@B?@=CB;9:BAB<@?9929>@@@:::B9:9BBCAB?B??;?@,0+0>:<0//:;5;////&/)/)/7<<<+=9;;;09555559555.4444$49:;=:=9==8<:555:;696:9///6)//5.559999::<:::::9:99994:333343438-334=;8
@ATNG8:02654:00665
GATGGTAGTGTGTCTCTGAGAGTAGTACTCATTCGTTTGGAAGAGACAGGTACGTTAATAGTTAATAGCGTACTTCTTTTTCTTGCTTTCGTGGTATTCTTGCTAGTTACACTAGCCATCCTTACTGCGCTTCGATTGTGTGCGTACTGCTGCAATATTGTTAACGTGAGTCTTGTAAAAACCTTCTTTTTACGTTTACTCTCGTGTTAAAAATCTGAATTCTTCTAGAGTTCCTGATCTTCTGGGATGTGTGCGCAGTGCCTACCATCGAATGAGGTTAGTCT
+
545=9=====;;;<;;;====<<<<>44443828<>>8C?C@BBCCBBC@;;;:9.47<<<<:@<;;;<<00/9,//;;;)///5<>@6==6646@D<<@99:BBCEACDBBBBDDACCC@B?CCBBBC@@=@@@@@DAAABBAABBB@??ABC?::9?CC@C@CBB@@ACA@<?99999'94=.95999(;;A=>4;;>;;;;@;=<@@@@+=<<==:=?CE@@@@;;:A=@=ABBBCC?C:;;7;@AA@@@@BBBBCCC@CBC@CCB@?<?@??>?<@C;;;
@ATNG8:02651:00698
GATGGTAGCACGAGTCATTCATATCCAGAAGATCAGGAACTCTAGAAGAATTCAGATTTTTAACACGAGAGTAAACGTAAAAAGAAGGTTTTACAAGACTCACGTTAACAATATTGCAGCAGTACGCACACAATCGAAGCGCAGTAAAGGATGGCTAGTGTAACTAGCAAGAATACCACGAAAAGCAAGAAAAAAGAAGTACGCTATTAACTATTAAACGTACCTGTCTCTTCCGAAACGAATGAGTACGATGAGAGAGCTCTCTCTAATCGAATGAGGTTAGTCT
+
>B>>666??><><;;;;;05=BCBB@BAA?BBBCBB@B@BBBCCAA?AA=A?BA@;;;;;)9>ACCBCCAA:::/7<??>??,;;559>>?2?;;7;666<?@:;6:>AA=BBD=@@BBCCCCDBCCECC::49A::69@>>?@899*;=BCC?CCBBCC??<?ABAAA=;;50//)/8////(77608::::9%63/3/./89AFC;9;88>@4=<5<>@@?=@@@A@@B3:39<=5;AA?BBBBBB@@C===BB@A@AA;::==<>;>???=;;;;:?:?@@==
@ATNG8:02655:00692
GATGGTAGGTGCACATGAGTGTATCCAGAAGATCAGGAACTCTAGAAGAATTCAGATTTTTAACACGGGAGTAAACGTAAAAAGAAGGTTTTACAAGACTCACGTTAACAATATTGCAGCAGTACGCACACAATCGAAGCGCAGTAAGGATGGCTAGTGTAACTAGCAAGAATACCACGAAAAGCAGAAAAAGAAGTACGCTATTAACTATTAACGTACCTGTCTCTTCCGAAACGAATGAGTACTGCGTCTCACTCTCGCCTACCATCTAATGAGGTTAGTCT
+
555:7<<=8<<<;;;?=BBCCCDA?<?CE@BABC<;8;?AABDCBB>BC7<7;C@@ABBC3CAFEDCE>CCDDJ?BAABBBB0AB>A5;;;&9>:7596;=<<;:6;@=C@BAB?BBCBCCCCCCCBCCBDD@CBCC@A????@?>9@=A?@>@DBBBABA@CBBAAA@BB?AA@;?;////)////99;9+//+8768=>@@@=A8;<@@<@<@ABCA@CCBA>@@-0-0>>5>@@<@BBCBCBBBBBBAADBCBBBBBB?CKEDD::9?<?BBB@B?BD@??
@ATNG8:02642:00775
GATTAGTACATGATAGACGACCCAGAAGATCAGGAACTCTAGAAGAATTCAGATTTTTAACACAGAGAGTAAACGTAAAAAGAAGGTTTTACAAGACTCACGTTAACAATATTGCAGCAGTACGCACACAATCGAAGCGCAGTAAGGATGGCTAGTGTAACTAGCAAGAATACCACGAAAGCAAGAAAAAGAAGTACGCTATTAACTATTAACGTACCTGTCTCTTCCGAAACGAATGAGTACTGCGTCTCACTCTCGCCTACCATCGAATGAGGTTAGTCT
+
<<<5::?666>>BBCC:99=B=6=<<6;;<5555<378:///;675153/////;;;+8166///6665:;;197::===+==7<5:99.88:4968=9<;<;28;7;7;@A<@@@@GCBB@@@AABBCC@CCA@;?:99AAAB=@=A::8:BAABCBD>AAACDF?CC>>>>8<;>AF7?;;6;???@/@B=B888>AAAA<>;>>>><?;?A;;:>AA???AA;?9>@A;AAB?BBBBBBA=AA?;;:??AABABAB@CBB@BBBCC?BB::8:=@??@@
@ATNG8:02644:00758
GATGGTAGCACGAGTCACTCATATCCAGAAGATCAGGAACTCTAAGAAGAATTCAAGATTTTTAACACAGAGAGTAAACGTAAAAAGAAGGTTTTACAAGACTCACGTTAACAATATTGCAGCAGTACGCACACAATCGAAGCGCAGTAAGGATGGCTAGTGTAACTAGCAAGAATACCACGAAAGCAAGAAAAAGAAGTACGCTATTAACTATTAACGTACCTGTCTCTTCCGAAACGAATGAGTACAGAGAGTACGATATGTCTACCATCGAATGAGGTTAGTCT
+
:::939955556555:554:;666?7;;@86665555:59<<8:598288383--(---888)6(,--/////6666/5568888'//(/0666.6896;666533..(.(.3.37949:::@CBB@@@BAACBC?BBBB>BBBBBBAA>A@DBB?BABBBBBC?CBABBB@BE<888;>>AAD9>?>9;:;;;+7>7:///==C=>:><>?>@<>:>BAAA@DCEBBBB@B@BBF>BBB>AABBBBCBA@@@AAAAAA>@@A<>==><@AA@@<???A=A<@@><=
@ATNG8:02647:00741
GATGGTAGGACGAGCGTCTGAGAGGTACTCATTCGTTTCGGAAGAGACAGGTACGTTAATAGTTAATAGCGTACTTCTTTTTCTTGCTTTCGTGGTATTCTTGCTAGTTACACTAGCCATCCTTACTGCGCTTCGATTGTGTGCGTACTGCTGCAATATTGTTAACGTGAGTCTTGTAAAACCTTCTTTTTACGTTTACTCTCGTGTTAAAAATCTGAATTCTTCTAGAGTTCCTGATCTTCTGGTGTCTCTATCATGTACTACCATCGAATGAGGTTAGTTT
+
4944.555.5559=<<;;;>>BBCACCDCCCC@CCDC>CC@B?BBBBCDGAECCBC@C@CCCC@C?BBCCBCBBB>AABBB3BC@DBCB>BBBB@BBA>;;7;;ACDF@CBDDCCCB?BCC@D?CCCCBCBC@CCCC?CBCCCA@@BBBAAABBB?AAC?CC?B@BBB@@ACCC@CBBBB9B;@;;;;;;*;BCCI?CCCGCCCBBBABEEE3CBDCD@C@BB@CCCCCBB?B?BBBBBB>CBC@ABBBBCBBBBBBCCCCCCC@CCCCC@CBBB?B@CDDD>
@ATNG8:02643:00796
GATGGTAGGTGCACATGAGTGTATCCAGAAGATCAGGAACTCTAGAAGAATTCAGATTTTTAACACGAGAGTAAACGTAAAAAGAAGGTTTTACAAGACTCACGTTAACAATATTGCAGCAGTACGCACACAATCGAAGCGCAGTAAGGATGGCTAGTGTAACTAGCAAGAATACCACGAAAGCAAGAAAAAAGAAGTACGCTATTAACTATTAACGTACCTGTCTCTTCCGAAACGAATGAGTACGATGAGATCTCGTGTGCTACCATCGAATGAGGTTAGTCT
+
999<5;;=8;;;666=>>@@>>D5404::4:;<=<?<?699AABBE@CB?A<@A@;;;;;*;>BBCCCCCBBBB;AB;;<<<*;B>B5:::39?<=?:57BBCCC?B?BB?BBC>A?BABBBBBBBDDDDCB?CCCC?BBCA@A??9@?A@?=?BBBBBBB?B???BB?BB>AA?:=>===4<::4988888%/:78///><AAA;?;=>CD:>;>CCBB?BB@@@AA>A>ADB=DBC?@?@FCBBBBBBBBB@?:99<<667>@@<AD===6<>9:5:;?A@@@
@ATNG8:02646:00791
GATGGTAGTCTCAGATAGTCTATAGTACTCATTCGTTTCGGAAGAGACAGGTACGTTAATAGTTAATAGCGTACTTCTTTTTCTTGCTTTCGTGGTATTCTTGCTAGTTACACTAGCCATCCTTACTGCGCTTCGATTGTTTGCGTACTGCTGCAATATTGTTAACGTGAGTCTTGTAAAACCTTCTTTTTACGTTTACTCTCGTGTTAAAAATCTGAATTCTTCTAGAGTTCCTGATCTTCTGGGTCTCTCTCTCACGCACTACCATCGAATGAGGTTAGTCT
+
99:;3;9>96666><<@@956;<;@@@:555:8<<=?4;;6>49:;:::<7>>>>=9>9=;<<8@4:4:;;:;==045;;;+:>>B@CE=A<:616<@=BC;9;CBAB@BBBBBC<<7;@@>A>BB@@ABBB@BBBB?BBD=AA;;:=@?=?=??=AAA<@C=B6:9@AA@@DD@:;:BB7B=B<@?@@@*;:===5=99555<:::.4444$488:@?C?BB@@???@<=;?8?AA@???BBCC>;<<CBBBBCCBBBCB@?@A=@A????AAAB>A=@A:99
@ATNG8:02650:00868
GATGGTAGCTATACGTATATCTATGTACTCATTCGTTTCGGAAGAGACAGGTACGTTAATAGTTAATAGCGTACTTCTTTTTCTTGCTTTCGTGGTATTCTTGCTAGTTACACTAGCCATCCTTACTGCGCTTCGATTGTGTGCGTACTGCTGCAATATTGTTAACGTGAGTCTTGTAAAACCTTCTTTTTACGTTTACTCTCGTGTTAAAAATCTGAATTCTTCTAGAGTTCCTGATCTTCTGACAGAGTGTGCAGATACTACCATCGAATGAGGTAGTCT
+
999<8<9@95599555<==@AAA@@>956=@?<?:00+.86:)---766969;;=B?B>AA993758<>9>@96<5>>===+7:49552(287;08394>@<AAA>>=<>??@>>>A<@=>8=:>;;887=A=AC??<?@@???;;;==?>===A;;;:=??<?<ABBAAAACA=>>?DD;D:>8;=DDD/@>;994999///<77;<????.@>@AB:>;::79;;=666696<=BA@@<@>==>:;///666;:>?@@>>>@<?<==90,,,2*,,7)+,
@ATNG8:02651:00883
GATGGTAGTGTCATATGAGAGTGTGTACTCATTCGTTTCGGAAGAGACAGGTACGTTAATAGTTAATAGCGTACTTCTTTTTCTTTGCTTTCGTGGTATTCTTGCTAGTTACACTAGCCATCCTTACTGCGCTTCGATTGTGTGCGTACTGCTGCAATATTGTTAACGTGAGTCTTGTAAAACCTCTTTTTACGTTTACTCTCGTGTTAAAAATCTGAATTCTCTAGAGTTCCTGATCTTCTGGGTCTCTCTCTCACGCACTACCATCGAATGAGGTTAGTCT
+
7;//)/999/666;<<?A:==00/::99;<?B<A<CC>BB=B=AB@<=??;@BAAA@A:?@9:558<::;<<BBA9?=<<='387*7==>9856626>E@CC969@@>D96996<<::37/0)/57/-////<8<<=?8>666>:9=>>??@@@BB5:9A587:?9>>@@BAB@?:>;;;<3<+00=<@<0?=AAD799A999995=29555$5:<//)/2/0////4559>:>=;?;;7;:<<4<<699==@;955995:@?>:>@?994999<13-34//8
@ATNG8:02653:00971
GATGGTAGCATCTGCATATCTCACCAGAAGATCAGGAACTCTAGAAGAATTCAGATTTTTAACACGAGAGTAAACGTAAAAAGAAGGTTTTACAAGACTCACGTTAACAATATTGCAGCAGTACGCACACAATCGAAGCGCAGTAAGGATGGCTAGTGTAACTAGCAAGAATACCACGAAAGCAAGAAAAAGAAGTACGCTATTAACTATTAACGTACCTGTCTCTTCCGAAACGAATGAGTACGATGAGAGAGCTCTCTCTACCATCGAATGAGTTAGTCT
+
449=055=>;;;<<;;;=555=::5:@A6=A>=:9.9.444449904449287733333$3,33888<777;;////////$//)5.555'5;>7;665;4444.328;7:??9A???;;;;BB@?A@@?>:=A??5::>:;://).68.0)/6///9:=7==<=>B?BB?@??<;9:>>)665-56666(69/552559999.2.268=.616AC@@?A=;?::=33.3:<6977/737;8>=69525775659:;:<;9<=96;///:)//7756:>777
@ATNG8:02655:01036
GATGGTAGTCTCAGATAGTCTATAGTACTCATTCGTTTCGGAAGAGACAGGTTACGTTAATAGTTAATAGCGTACTTCTTTTTCTTGCTTTCGTGGTATTCTTGCTAGTTACACTAGCCATCCTTACTGCGCTTCGATTGTGTGCGTACTGCTTGCAATATTGTTAACGTGAGTCTTGTAAAACCTTCTTTTTACGTTTACTCTCGTGTTAAAATCTGAATTCTTCTAGAGTTCCTGATCTTCTGGACAGAGTGTGCAGATACTACCATCGAATGAGGTTAGTCT
+
;444.55<55565<7777///8;8:;?::<78-355:155.66;<;:://)/)/://)/)3333,4.4395//:::)/////$/8388:;03355.5<<6;@759>A<B?=BBB@@@B?BCE@C@CC=;;BAB>BBAE@B;;;>>>000::00/0>><48834;5;3:3////;772555<<&5.5455555$5999>4<666669999.444&444594964405==<<==@=9==;;?B>>?A=@@:::9::99>@AAABBBBB<@@@?@>B?>@=@>AC;;;
@ATNG8:02642:01071
GATGGTAGCGCACACATAGATACAGTACTCATTCGTTTCGGAAGAGACAGGTACGTTAATAGTTAATAGCGTACTTCTTTTTCTTGCTTTCGTGGTATTCTTGCTAGTTACACTAGCCATCCTTACTGCGCTTCGATTGTGTGCGTACTGCTGCAATATTGTTAACGTGAGTCTTGTAAAACCTTCTTTTTACGTTTACTCTCGTGTTAAAAATCTGAATTCTTCTAGAGTTCCTGATCTTCTGGACGACGCGCACTGACACTACCATCGAATGAGGTTAGTCT
+
DB@@=@>CBCCCCCCBBBBBBBBBAA???CAA=?@AB<BB=A=BCCCDBB?BFCBB?B>BBBB>B?BBBBBBBCC<??AA?2@B<>?CC=DBCCAECCACF>@@CCCC@CBBBCCCC?CCC=A=BDCCCBBB?BCCC?CA@@BBCBBBBBCBBBB?CBB@CD=A=ABEBDCCBB?AA@BB8@=@99::::*:C@BC=A@DCDDDBA@4;;;;*;BBBB@B@BD@DCCCBA@>@@BBBCBB=BAC@CCCCCCDCCCBBCCCCCCBB?BCCBB@DECC?B@BCA@@
@ATNG8:02645:01067
GATTGCACGCTCTACCAGAAGATCAGGAACTCTAGAAGAATTCAGATTTTAACACGAGAGTTAAACGTAAAAATAAGGTTTTAACTAAGAACTCACTGTTAACTAATATTGCAGCAGTACGCACACAATCGAAGCGCAGTAAGGATGGCTAGTGTAACTAGCAAGAATACCACGAAAGCAAGAAAAGAAGTACGACTATTAACTATTAACGTACCTGTCTACTTCCGAACGAATGAGTACACATCGTCGTGTCGTGCTACCCATCGAATGAGGTTAGTCT
+
>BB5>556:;;=CCC7@@B?BBBB@A>@?BBCD@@@?@@:@;=999999+9.55:997///)/9/8/5/<<<*--,-0555&-(---3550-//88833-343559>=>8<554=;;:;;:::=888;>BAA=:;47<:3717,39;6:;;;8<<?<;;799:4:D?@@@894444(48:58888+33-4999://///(/399@=8:8;;;;=8@A@<:;:=:@48818==8<:<<00/::9@C;?665<<?=888>BBC>@@A??=?BCD@B?BAB??
@ATNG8:02648:01112
GATGGTAGACACGTGTGCTCTCTCGTACTCATTCGTTTCGGAAGAGACAGGTACGTTAATAGTTAATAGCGTACTTCTTTTTCTTGCTTTCGTGGTATTCTTGCTAGTTACACTAGCCATCCTTACTGCGCTTCGATTGTGTGCGTACTGCTGCAATATTGTTAACGTGAGTCTTGTAAAACCTTCTTTTTACGTTTACTCTCGTGTTAAAAATCTGAATTCTTCTAGAGTTCCTGATCTTCTGGGTCTCTCTCTCACGCACTACCATCGAATGAGGTTAGTCT
+
<<>@:B=C@AA??;=?;;>B;9;?A@;;;D@@=@CCC>AA?A?AAAAD??7:8B=C8=8==BB7B8=A??>=<79266999)5548222'29884>7945<37652996AB>>;;;C=>>><A<?@@@@?@A;@@AA7;:?===>>>>A?>>>>A<>>>=AA<A<AAA???@@>8=8877(88<1:::::+6==;;.7---337:693:<;<+<<<>A;A;AA;B>>>>>?<@<@A?<==1779=6==:>>AAA>>>@@@AA@@@=@>>=>:99;;13-3;;66
@ATNG8:02651:01129
GATGGTAGAGTACGAGTGTAGTAGACCAGAAGATCAGGAACTCTAGAAGACTTCAGATTTTTAACACTGAGAGTAAACGTAAAAAGAAGGTTTATCAAGACTCACGTTAACAATATTGCAGCAGTACGCACACAATCGAAGCGCAGTAAGGATGGCTAGTGTAACTAGCAAGAATACCACGAAAGCAAGAAAAAGAAGTACGCTATTAACTATTAACGTACCTGTCTCTTCCGAAACGAATGATTACGTGTGACGTACGTGAGCTACCATCGAATGAGGTTAGTCT
+
>>>:256<=@AA0//99@=A@?A?;;89AB9BDCB??<?<>AA???B@CCFD?9:988898'/599.....33577/8585:::*6947(..'.7..(.....566615.356//.2633388<>AABBB>>>B<@@AA<??@C>>=?;?:>>=:===>788@<A>>;;75:95///)//;@@7;;:6::::7)3847...335::282822249255;==:>>>CCBB?B?BDC@CCB?AACD?ABBBB===BCCBBBBBB>>??A<???9949=<@<A<??AAA
@ATNG8:02642:01167
GATGGTAGTATAGAGCTCTACATAGTACTCATTCGTTTCGGAAGAGACAGGTACGTTAATAGTTAATAGCGTACTTCTTTTTCTTGCTTTCGTGGTATTCTTGCTAGTTACACTAGCCATCCTTACTGCGCTTCGATTGTGTGCGTACTTCTGCAATATTGTTAACGTGAGTCTTGTAAAACCTTCTTTTTACGTTTACTCTCGTGTTAAAATCTGAATTCTTCTAGAGTCCTTGATCTTCTGGTCAGACTCTCGCACGCCTACCATCGATGAGGTTAGTCTATCGAC
+
@@==?C>CBBBCCBB@965<<@?@@BBBBBBB=@999+:929<AABBBBC?BABBA<A;@@>><><>A@??ABAA=<====+;;3;;<=5<?>?;>??;>>:>=>===;@>>>AAA@;???686:AAB???><>>;A4;7:788;>>>>;>;66>1///59=9@7??A?>>?=>:>ABCC;C;A;?<@>>,9869;)--633396-/(/55)3558>9>:>><>;<;,,,,),),72--)---269>CCC@:<:=>@???=>=:9<//-77733-779=22233---6
@ATNG8:02650:01173
GATGGTAGCGCGACGAGCGTAGACCCAGAAGATCAGGAACTCTAAGAAGAATTCAGATTTTTAACACGAGAGTAAACGTAAAAAGAAGGTTTTACAAGACTCACGTTAACAATATTGCAGCAGTACGCACACAATCGAAGCGCAGTAAGGATGGCTAGTGTAACTAGCAAGAATACCACGAAAGCAAGAAAAAGAAGTACGCTATTAACTATTAACGTACCTGTCTCTTCCGAAACGAATGAGTACTGCGTCTCACTCTCGCCTACCATCGAATGAGGTTAGTCT
+
9;44.55556=?@A=B=@==<<554(3;;5:88333-34889//(/9497373-----222'2,23355562225,55;;>>?+;;49.555&5<<7566598<5848>BA?BBB?BBBBCCECBBBBBBBCDADCBB>AABAAA>?;@=B;:78B>>>==B>B8==;@=?@>@@:6;9555(255/7ABBA/CB:>888@::::1816:::4;;@=AAA>A@999BA9;7<??8>AA>ABBCBBBABBB@@@B???AAA@?=?CC?BA@AA?CBBB@D?AB:::
@ATNG8:02651:01189
GATGGTAGCAGACGTGACAGAGCGCCAGAAGATCAGGAACTCTAGTAGAATTCAGATTTTTAACACGAGAGTAAACGTAAAAAGAAGGTTTTACAAGACTCACGTTAACAATATTGCAGCAGTACGCACACAATCGAAGCGCAGTAAGGATGGCTAGTGTAACTAGCAAGAATACCACGAAAGCAAGAAAAAGAAGTACGCTATTAACTATTAACGTACCTGTCTCTTCCGAAACGAATGAGTACGATGAGATCTCGTGTCTACCATCGAATGAGGTTAGTCT
+
9=4405;<<<<=666;;<<<<<<<;7::85888333483788888<==C?B;<<?;;;;;*;?BCCCBB@@@AB<AA@@@@@0@?>?5445+4B;7:;59?@AAC>B?BB?BBB?BBAABBBBCCCDDCBBB@CC@@=?A@@ABAA=A?C:::;CBCBCCC?AACAAA?CC?@@A@CC==<1:8819>???/>?:>;;;??@==:==??>D<A<AACBB?BBCDCBB?A?BBC=BBC?AAABBCCCCAAA>==>>>?>>>@???<@@>>>:>>BD<A<@BBAA
@ATNG8:02647:01227
GATGGTAGCTCACGTACGTCACACGTACTCATTCGTTTCGGAAGAGACAGGTACGTTAATAGTTAATAGCGTACTTCTTTTTCTTGCTTTCGTGGTATTCTTGCTAGTTACACTAGCCATCCTTACTGCGCTTCGATTGTGTGCGTACTGCTGCAATATTGTTAACGTGAGTCTTGTAAAACCTTCTTTTTACGTTTACTCTCGTGTTAAAAATCTGAATTCTTCTAGAGTTCCTGATCTTTCTGGAGATATCATCAGCGAGCTACCATCGAATGAGGTTAGTCT
+
77/0)/////////77///7:99;<<<@?;>>9=>@=6>B2905;;;<AA8?<<>?3918AAC@B<==B@@@BB>;>BDDF.88:>666,2;=?497?<>=:=885<=5::<<A>>=:===:?:=>>?@EA@=@A@A:=;;;==<>?>>>@;;;A;>>>388;?=@AAA>>>??:>7676-7)/)/799:+:=:::1=;;;=@?@?A=DDDD/?;;;A<A=@@===:667:696:@?><<<6<8;799///<<=>;?>AAABAA@?<>>>>A=AA??<?;>>@@@
@ATNG8:02650:01213
GATGGTAGCTCTGCTCTGACTCTCTTACTCATTCGTTTCGGAAGAGACAGGTACGTTAATAGTTAATAGCGTACTTCTTTTTCTTGCTTTCGTGGTATTCTTGCTAGTTACACTAGCCATCCTTACTGCGCTTCGATTGTGTGCGTACTGCTGCAATATTGTTAACGTGAGTCTTGTAAAACCTTCTTTTTACGTTTACTCTCGTGTTAAAAATCTGAATTCTTCTAGAGTTCCTGATCTTCTGGGTCTACGCTCGTCGCGCTACCATCGAATGAGGTTAGTCT
+
449939;;@A;CCBBCC;9;BAA:;6;@@@??=?BDG>BC?BACDCCCCC@CBBBB?B?CCAA=B@BCBCBBBEEABBBBA1AA?AAAA<@ABC?BBC@CB?;;;CBC@CCCCCDCC?CBC@C@CCCCCCBB?BBDD@DBCCBBAA@CCCA@@DD@D??=?C@C>AACBBBCBB?BGEIL<C@B?BBBBB2BBCCF=AADDDBBBAA2::::*:??BB@B@BE@CCDCC??=?@CCCCBB>B>AA<ABBBCCBBBBCBBABABAA?ABBBB?@BBB@B@BCCCC
@ATNG8:02651:01221
GATGGTAGGACGAGCGTCTGAGAGGTACTCATTCGTTTCGGAAGAGACAGGTACGTTAATAGTTAATAGCGTACTTCTTTTTCTTCTTTCGTGGTATTCTTGCTAGTTACACTAGCCATCCTTACTGCGCTTCGATTGTGTGCGTACTGCTGCAATATTGTTAACGTGAGTCTTGTAAAACCTTCTTTTTACGTTTACTCTCGTGTTAAAAATCTGAATTCTTCTAGAGTTCCTGATCTTTGGCGCTCTGTCACGTCTGCTACCATCGAATGAGGTTAGTCT
+
>@?<8<=C?BCC;<6<;;;CBCCD@BCCCFCC@BBBB>BC@B?BCDCCBB@CCCBB?B?CCCC?C?CCCDBCBA@8:9999':B=:9839?AB=@>B?BB?BBBBBB?BBBBAAAA>AAA>A>BB>@:;;A;??==9>>=<;;=>@AAAA@@@A=DCC?CC@C@CBCDCCBCC?B??@?7>=?9>>>>>,@BBBL=ABBBCDCBA@5;;;;):AABB@B?BB?BCCBBAA?B>BABCBBB9B>BBBB@@BBCA>>>A;@@BBA=AAA=<8<>8868;ADBBB
@ATNG8:02651:01227
GATGGTAGTACATGATAGACGACACCAGAAGATCAGGAACTCTAGAAGAATTCAGATTTTTAACACGAGAGTAAACGTAAAAAGAAGGTTTTACAAGACTCACGTTAACAATATTGCAGCAGTACGCACACAATCGAAGCGCAGTAAGGATGGCTAGTGTAACTAGCAAGAATACCACGAAAGCAAGAAAAAGAAGTACGCTATTAACTATTAACGTACCTGTCTCTTCCGAAACAATGAGTACTGCGTCTCACTCTCGCCTACCATCGAATGAGTTTAGTCT
+
9999.55<:<=>===@==BD:99BCABBB?BBBBBA=A>AA@?@?>;>A?D@??@CCDDC5CAGECCDBABAA?9@@;<;;;(;;;;555505<>9=A??BCCAA>A?BB?BBB?BBBBBCCCCBBCGBAAC?CCDD?BBBBBBBB>B?A:;7;BABABAA>ACCCBB>BB>BBC@BBB@A299819>>>?/:959///==A<=:>9==??<@=AABBC@CC@A@CC?A>ACE>CC=?@CCBBBBBBCBBBCCBB@@@CB?BBD@C@@?B?AAABBB<ABBBB
@ATNG8:02655:01200
GATGGTAGCGCACACATAGATACAGTACTCATTCGTTTCGGAAGAGACAGGTACGTTAATAGTTAATAGCGTACTTCTTTTCTTGTCTTTCTGTGGTATTCTTGCTAGTTACACTAGCCATCCTTACTGCGCTTCGATTGTGTGCGTACTGCTGCAATATTGTTAACGTGAGTCTTGTAAAACCTTCTTTTCACGTTTACTCTCGTGTTAAAAATCTGAATTCTTCTAGAGTTCCTGATCTTCTGGAGATACACATGATACTCTACCATCGAATGAGGTTAGTCT
+
:9:<7;;=?CCHBAAA@ABBBDAAADBBBCCA;>;;;.;;.5.5;;=B@@>AAABD=@=@ABB=A=AAA:88:33-3388+8823/-77/----:388@8=B6=995:A@CCCBBBBB@CDF@D@BBCBABBGADDDB;;;BBCBA@@CCCCCCDD>@@?=?B?B=AACCBBDBB?@;;;;.;5;5;@A@.;;ABBC>DCCCDCBBCB=AAAA0BBCBD@DACC?CACBBCC@D@CCBB@@=@@B?BCCCCCCCBBCDCCCCBB??=?A@@C>9;;C@B?CCBCC
@ATNG8:02646:01258
GATGGTAGCTCGCTGATGATTTCTTCAGAAGATCAGGAACTCTAGAAGAATTCAGATTTTTAACACGAGAGTAAACGTAAAAAGAAGGTTTTACAAGACTCACGTTAACAATATTGCAGCAGTACGCACACAATCGAAGCGCAGTAAGGATGGCTAGTGTAACTAGCAAGAATACCACGAAAGCAAGAAAAAGAAGTACGCTATTAACTATTAACGTACCTGTCTCTTCCGAAACGAATGAGTACACATCGTCGTGTCGTGCTACCATCGAATGAGGTTAGTCT
+
::=A255<;9965599;;555)55499<=9666><<7<.//8///;6;;681/////888'838;;33333388/8899999(9949499;0;<=9;666=A<CC>A>@B?A??=?@AABCBCCBCDCCCDD@GD@@=ABAAB?::30:=00-0>>@@@BB@CB>>>>;@@;8978><<<D8;;:8=<>>?/<>:>788???@@<@7;;>@;>:>;@@?;??@@@AA<?<?CF>FAB>ABBCCB??@@AA@@CBBAAAA:::CCC@CBBBD;>BB@:=:=C988
@ATNG8:03989:05806
GATGGTAGCTCTGCTCTGACTCTCGTACTCATTCGTTTGGAAGAGACAGGTACGTTAATAGTTAATAGCGTACTTCTTTTTCTTGCTTTCTTGGTATTCTTGCTAGTTACACTAGCCATCCTTACTGCGCTTCGATTGTGTGCGTACTGCTGCAATATTGTTAACGTGAGTCTTGTAAAACCTTCTTTTTACGTTTACTCTCGTGTTAAAAATCTGAATTCTTCTAGAGTTCCTGATCTTCTGGTTCTGATCTGTATCACTACCATCGAATGAGGTTAGTCT
+
BB@?>BABBCCBBBBCCBBBBGDDCBBBBBBA?AAAA<B?B@ECCDCCC?BCDFEAC@CCDC@DAFDCCCCEDH@CBDBB3@@?@EDD?BB?BADA@<@B6;;:CAA?BBBCBBBC?ABE@C>AABBBCCC?B???:BBCBBBCCCCCAAABBB?C@@?@C@C>B@AADEIHK?BCCBC7B@C@CCCCC5FCCCC>BBCCCCCCBB?CDEF5DCCBB?B?BB?BBBBECB?B@CDDBBB?A@B@C?A@BCCCDDCCC@@AEFD>@?@AA=@@AA?B?BABAA
@ATNG8:03992:05763
GATGGTAGTATCTGTTTACGAGAGCCAGAAGATCAGGAACTCTAGAAGAATTCAGATTTTTAACACGAGAGTAAACGTAAAAAGAAGGTTTTACAAGACTCACGTTAACAATATTGCAGCAGTACGCACACAATCGAAGCGCAGTAAGGATGGCTAGTGTAACTAGCAAGAATACCACGAAGCAAGAAAAAGAAGTACGCTATTAACTATTAACGTACCTGTCTCTTCCGAACGAATGAGTACGAGAGAGCACCGTGTCTAACATCGAATGAGGTTAGTCT
+
<<CC@CCBCBBBBBBJ=ABDCCECB@BBB?A@AA;;5;9::48844.4<.304==?ABAB1>9>><<BBBBB@>6;;77777$38888777.88949:76.....(.455*..=267>:97=?>;;;:::88/5::=:?>>>878D;>:=8817@???>AB<AAAABB?BC????;?;=?:8885:;=>>/>A8<<=<666//*/5;;::696<?=;<9=99:;:@9>;=;699928?AABB?888>>==;:;===>>>>A=@>>=>@9::9:3:9888?@
@ATNG8:03992:05788
GATGGTAGATACTCGCTGATACACCCAGAAGATCAGGAACTCTAGAAGAATTCAGATTTTTAACACGAGAGTAAACGTAAAAAGAAGGTTTTACAAGACTCACGTTAACAATATTGCAGCAGTACACACACAATCGAAGCGCAGTAAGGATGGCTAGTGTAACTAGCAAGAATACCACGAAAGCAAGAAAGAGAAGTACGCTATTAACTATTAACGTACCTGTCTCTTCCGAAACGAATGAGTACATAGATATACGTATAGCTACCATCGAATGAGGTTAGTCT
+
>><<?BDBBABBCCDB@BEECCBBB>BCC?CCCCDB?B?CCCCCCC@BA?B@CAA<><><1>?CBA?ACBB@@=6;;9::::*;C>I<BAB9BBCAFBBBCCCCC?C@BA>ACC@CBBBBBCCCCCBCCBBA@DCCC=AACCBBBB=@=B?@=@CCCBADC@CBCCDA?AC?BBB>AA@@?:AA@=ABB>BCCD?ABBBB@ABD@D?BACC@C?AACCC?BB@@?BB?B?BDD=BCC?BBBBBBCBBBBBBBCBAA=@@>>>>>A<@A>>><AA??<?<@BB>>
@ATNG8:03993:05765
GATGGTAGCGCACACATAGATACAGTACTCATTCGTTTCGGAAGAGACAGGTACGTTAATAGTTAATAGCGTACTTCTTTTTCTTGCTTTCGTGGTATTCTTGCTAGTTACACTAGCCATCCTTACTGCGCTTCGATTATGTGCGTACTGCTGCAATATTGTTAACGTGAGTCTTGTAAAACCTTCTTTTTACGTTTACTCTCGTGTTAAAAAATCTGAATTCTTCTAGAGTTCCTGATCTTCTGGGATGTGTGCGCAGTGCCTACCATCGAATGAGGTTAGTCT
+
BCBB?B?@@BBBCBBAABBCCAABBBBCBDBB?BBAA<BC=A?ADDCCGC?C====<@;BBBD@C@EHDC@@@@A=;;;;<*<@>?:<;6;A@A=B9;59B?;<;BEHHICCCCCCC@CBB>B?CBBBAAAB?BB@@8;;BBAAAAAAACB@??C@CCC?BB>B@BBBDDCECC?B@B@@7A?E=AACCB,AA;;;0;ACCAABCAA5;;;;;%;@@@??@ACC>@@BBCAB?B?BAABCB@BCCC<B;<;BBBB;;;BBBC@@@@>;;;;;6;:;A@C?BC;;;
@ATNG8:03994:05779
GATGGTAGAGTATCATGTGTATCTCCAGAAGATCAGGAACTCTAGAAGAATTCAGATTTTTAACACGAGAGTAAACGTAAAAAGAAGGTTTTACAAGACTCACGTTAACAATATTGCAGCAGTACGCACACAATCGAAGCGCAGTAAGGATGGCTAGTGTAACTAGCAAGAATACCACGATAGCAAGAAAAAGAAGTACGCTATTAACTATTAACGTACCTGTCTCTTCCGAAACGAATGAGTACACATCGTCGTGTCGTGCTACCATCGAATGAGGTTAGTCT
+
<<>>@CCCCCCCCCCBBCCCCBBBC?BCC@DCCC??=@@BBCCBCB@BB=B@CFCAA@@?0@=@BCCCCFC::90;B;;;;;*;C>D?CBB<CCD@CAABBBC998:@CC@BAA?ACCCCCCCCBBBCCCCC@CCBB?ACCCBB@@<B?BBA@BCCEBBBB?BBCDCA=BB?BBB>@@BBA@AA@<ABBAB3>><?AABCCBBHID9;;BB@B@CCCDC@CCA@@DC?B>ACE>CCB?BBBBBAAAAAAAA?CCCCBBB:::BCC@CCCCC@BBAA>A?ABC??
@ATNG8:03995:05785
GATGGTAGACACGTGTGCTCTCTCGTACTCATTCGTTTCGGAAGAGACAGGTACGTTAATAGTTAATAGCGTACTTCTTTTTCTTGCTTTCGTGGTATTCTTGCTAGTTACACTAGCCATCCTTACTGCGCTTCGATTGTGTGCGTACTGCTGCAATATTGTTAACGTGAGTCTTGTAAAACCTTCTTTTTACGTTTACTCTCGTGTTAAAAATCTGAATTCTTCTAGAGTTCCTGATCTTCTGGAGATACACATGATACTCTACCATCGAATGAGGTTAGTCT
+
<<<<@BFDCCD;;6BA@@DDBBBBCBCACCAA?BCCG>CD?C?BCCCBCC@AAACC?B@BAAA?A?ABC???CBC<@@?>?2@B?C>?>5=DCC@CBB?BB@AAABBC?BBCDAAAA;@@@<A<???@?;;;<??@@<@@AC=<=>>>BAA9:9<8<==<>>;>=AAAAAABBB<>====2=:=:;;:;:+:><==7=AA=>=>6885;>=>/=>==;:>8>?;?>>>;:;<@=B??===///@9<=;;??B=>>;;<>>@@@AA;>>??@8==>><>=B@===
@ATNG8:04000:05802
GATGGTAGATATATGCACGCTCTACCAGAAGATCAGGAACTCTAGAAGAATTCAGATTTTTAACACGAGAGTAAACGTAAAAAGAAGGTTTTACAAGACTCACGTTAACAATATTGCAGCAGTACGCACACAATCGAAGCGCAGTAAGGATGGCTAGTGTAACTAGCAAGAATACCACGAAAGCAAGAAAAAGAAGTACGCTATTAACTATTAACGTACCTGTCTCTTCCGAAACGAATGAGTACGTGTGACGTACGTGAGCTACCATCGAATGAGGTTAGTCT
+
>8<<7;;ACCBBBBAACIBABHECB?B;;45;;:@@;?;?@@999A<AA=B?ABB;?AAA+?>@@???>=:==<673;9999$99892555&5::4;;;;BC@CC?B?;;8;;<?BBCBDBBBCCBCBD;;;<@D;;8;BBBCBCC?C?CCE@BBBBA@@D@CCCBBA>A@>BC>8BB><=3<8807AABB3BD>C@BBBB?;;<@<888>7=488;@@>;;;@@@?;?:898.773-33;9;:::;>====>===<=<887>87/7733=9>?<<7>9<<@AA
@ATNG8:04002:05794
GATGGTAGTGTGTCTCTGAGAGTAGTACTCATTCGTTTCGGAAGAGACAGGTACGTTAATAGTTAATAGCGTACTTCTTTTTCTTGCTTTCGTGGTATTCTTGCTAGTTACACTAGCCATCCTTACTGCGCTTCGATTGTGTGCGTACTGCTGCAATATTGTTAACGTGAGTCTTGTAAAACCTTCTTTTTACGTTTACTCTCGTGTTAAAAATCTGAATTCTTCTAGAGTTCCTGATCTTCTGGATAGCGACGCGATATACTACCATCGAATGAGGTTAGTCT
+
<=<<@BDCBBBBCB@@ABDCCCBBBBBBBBCC@CCCC<BB@C?CCCCCCC?BBCCC@CGCCBB?B@DCCECCCCC@BBB@B2BB@BCCC?CEBC?BCCBCCABBBCCC@EECCEDCC?BBE?A?BCC@@A9999DCC?CABACDDDDBBCCBBAA>BDC@CC@C?BBCCDCJBB>AABBB7B=B<AADFE5CCCCC>BBCCCCCBBD@FDDD5DAABB@B?BB?CBBCCCC@B@CBBCBB?B;;9;BCCCCCCDD;;:CCCCCBB@BBBBD@BCBB?B@CH;;;
@ATNG8:04008:05795
GATGGTAGCTCACGTACTTCACACGTACTCATTCGTTTCGGAAGAGACAGGTACGTTAATAGTTAATAGCGTACTTCTTTTTCTTGCTTTCGTGGTATTCTTGCTAGTTACACTAGCCATCCTTACTGCGCTTCGATTGTGTGCGTACTGCTGCAATATTGTTAACGTGAGTCTTGTAAAACCTTCTTTTTACGTTTACTCTCGTGTTAAAAATCTGAATTCTTCTAGAGTTCCTGATCTTCTGGATAGCGACGCGATATACTACCATCGAATGAGGTTAGTCT
+
EDCC?BBBBBBC@@ADCHACCECCCCCCCC@?:>9994;C?CBECCCCCC?CCCCC?B?BCCC?C?BBA@@BBBB=ABDDD2BB@B@@@;ACBB>BBC?BB>@??C>><?BBCDCAA?AAC>A;>>=>=><>;AAA?9=>??>>>>@@C>>>>>@=>>><AA<=;>A>>>>AAA<A@@@@3@>D<@???>.?@;<=3=:99::@>@A<>>>>/>@??B<B<AA<A@@@???<@;@ACC>=:=<A<@@AAA@=>>@AA@@@AA>@>9>>;;@9<>=@<A<??>><
@ATNG8:04009:05760
GATGGTAGTGTCATATGAGAGTGTGTACTCATTCGTTTCGGAAGAGACAGGTACGTTAATAGTTAATAGCGTACTTCTTTTTCTTGCTTTCGTGGTATTCTTGCTAGTTACACTAGCCATCCTTACTGCTCTTCGATTGTGTGCGTACTGCTGCAATATTGTTAACGTGAGTCTTGTAAAACCTTCTTTTTACGTTTACTCTCGTGTTAAAAATCTGAATTCTTCTAGAGTTCCTGATCTTCTGGGTGTATCAGCGAGTATCTACCATCGAATGAGGTTAGTCT
+
>>>A?BBBBBBBCCCCCCCEBCCCBBBBBDBA?CCCC>CC@C@BBCCDHC@BBC;;8;?CBBB@EACCDCCDCCC?BACCC1@@=@BDB>CCBB@BCC?CC?CBCCCE?BBCCDCCC@CCC@B@CDDCBAABADCBB?BCCCDBCCCDCCBBBCC@CCC@CC?C?CCBBBCCBB?A@>@?7@=?9>@>?>0?CCCD<ABCCCCBAAA;AAAA,ABBBCACBDDADBBBBBB>B@FEEBBB>A@CC=BBBBCCCCCCBBBCEDDFC@EBCCCACCAA?@=AB@??
@ATNG8:04014:05763
GATGGTAGCATCATGCATATCTCACCAGAAGATCAGGATCTAGAAGAATTCAGATTTTTAACACGAGAGTAAACGTAAAAGAAGGTTTTACAAGACTCACGTTAACAATATTGCAGCAGTACGACACAATCGAAGCGCAGTAAGGATGGCTAGTGTAACTAGCAAGAATACCACGAAAGCAAGAAAAAGAAGTACGCTATTAACTATTAACGTACCTGTCTCTTCCGAAACGAATGAGTACCTCTCAGACGCTCGTCCTACCATCGAATGAGGTTAGTCT
+
CBBB?BBCDDCCBBBBDEDCCBBBB@CCC@CCCCCC@BBBBCBC?@@>@=CAA@@?@?.??CCE??@BBAAA9>?8877(7@;B1::929>B=BCB>?AA@><@;;;9;@>7=>=>=>=@@@@?>>==:=@@@<>=>@??AA=D=AAA<ABA@:;<A=A@@@DC@999:BB?AB?;:1;8917?AAA/@@<@DAB???<;7:;?9:::=<@@==>=B@>>>@@<@=A@@:@B?<@@??<;<=AA>>>@@?=>>??@B<>>?=?????;>A7738<<=>??
@ATNG8:04018:05785
GATGGTAGGTGCACATGAGTGTATCCAGAAGATCAGGAACTCTAGAAGAATTCAGATTTTTAACACGAGAGTAAACGTAAAAAGAAGGTTTTACAAGACTCACGTTAACAATATTGCAGCAGTACGCACACAATCGAAGCGCAGTAAGGATGGCTAGTGTAACTAGCAAGAATACCACGAAAGCAAGAAAAAAGAAGTACGCTATTAACTATTAACGTACCTGTCTCTTCCGAAACGAATGAGTACAGAGAGTACGATATGTCTACCATCGAATGAGGTTAGTCT
+
88<<7=>>265<<<;;<<BBFFECD=@;;7;???@A=A?BBBBCEEABB@B?BAAAAAAA0A=@AAACBB<<;@:@BCCCCC5AB?A@CBB7A:;6;??@B?@::69=@A=A@A<??@?BBBCCECBCCBBB=@BAA>AAAA@@@@<@>B@@=@BA@AAAB?BABA::6:D????9<=999,9=@9:9::9:%0838///;;=B=7=6::@@5959700/497:AA>>:>7>>>88:>5954:>@?ACB@@@>??>@A@AB>??BA<??>=@=989@?A<::655
@ATNG8:04029:05792
GATGGTAGTACATGATAGCGACACCAGAAGATCAGGAACTCTAGAAGAATTCAGATTTTTAACACGAGAGTAAACGTAAAAAGAAGGTTTTACAAGACTCACGTTAACAATATTGCAGCAGTACGCACACAATCGAAGCGCAGTAAGGATGGCTAGTGTAACTAGCAAGAATACCACGAAAGCAAGAAAAAGAAGTACGCTATTAACTATTAACGTACCTGTCTCTTCCGAAACGAATGAGTACTATGTAGAGCTCTATACTACCATCGAATGAGGTTAGTCT
+
;AA@<<<BB@@A00/9;;>AAACB?AB@;:;;ABA=B699@>==>::90938<995<<<+=455>;;:::387*83:=999'9;6;.444&5995:966CC@CC?C@;;7;AA>BBBBBCCCCCCCCCCCC@CCCB@BA@@CCCC?C@CCC?CBBBCD@@>@BBCCC?::99AA@EBABC299<299@@@/@A>ABBBBBC>><>=@@@B=A<@ABBB?;;;BBBCAC?DCD>C??=@?BCECBBBC@AACCEB??;ACB>>>A=@@@;;5;@9939>AA:::
@ATNG8:04030:05760
GATGGTAGTATATCGCGTCGCTATCCAGAAGATCAGGAACTCTAGAAGAATTCAGATTTTTAACACGAGAGTAAACGTAAAAAGAAGGTTTTACAAGACTCACGTTAACAATATTGCAGCAGTACGCCACAATCGAAGCGCAGTAAGGATGGCTAGTGTAACTAGCAAGAATACCACGAAAGCAAGAAAAAGAAGTACGCTATTAACTATTAACGTACCTGTCTCTTCCGAAACGAATGAGTACGAGAGAGCACACGTGTCTATCGAATGAGGTTAGTCT
+
BC9::;CEDBBBBBBBDDCDCCBBB?BBC@CBBCDD@D=AACCDCC@CC@C@CCBBBBCC5B@CDD@ABBB???6<9;;?@@,AB?B?CCC;CCCEFCCB@@B998;ADE@HBB@BACCCCDDDEBB9::C?CCBB@BBBCCCCA=A?CDD>AABBBBCC@CB??>B@BB?BBB;@@???8?>>;89::9(9A?BBCCCAAAC?C?BBCC?B>AABBB?BBABADB?C?CCC>?AA@AA@CBCBBBBAAACCCCBBBBBB@@@BBA?<?B?><@>BBBBB
@ATNG8:04030:05772
GATGGTAGACACGTGTGCTCTCTCGTACTCATTCGTTTCGGAAGAGACAGGTACGTTAATAGTTAATAGCGTACTTCTTTTTCTTGCTTTCGTGGTATTCTTGCTAGTTACACTAGCCATCCTTACTGCGCTTCGATTGTGTGCGTACTGCTGCAATATTGTTAACGTGAGTCTTGTAAAACCTTCTTTTTACGTTTACTCTCGTGTTAAAAATCTGAATTCTTCTAGAGTTCCAGATCTTCTTGGAGATACACATGATACTCTACCATCGAATGAGGTTAGTCT
+
/::<?B=BDAB@@;9955566;>>ABAA:9:B=BBBB=BB?B?;;;BCCC@B;:9@:@:?=@@<?=>@@>=00//388;;:)/3.339:29=?C=A??:?C577:;::<@BBABB9818;;5;=A@@>>>>><>@@B:=>B@?@????@??;;;?:<<=+//38799==<9<9;69<??A2A;A9<<>==/<;;:>5??@>>=AA881////(////9060;A=A::9866/6)//:353(--(-(--3337@;@:8===<>??<<:98777;656;*/*/--;;
@ATNG8:04033:05787
GATGGTAGGCACTGCGCACACATCCCAGAAGATCAGGATCTCTAGAAGAATTCAGATTTTTAACACGAGAGTAAACGTAAAAAGAAGGTTTTACAAGACTCACGTTAACAATATTGCAGCAGTACGCACACAATCGAAGCGCAGTAAGGATGGCTAGTGTAACTAGCAAGAATACCACGAAAGCAAGAAAAAGAAGTACGCTATTAACTATTAACGTACCTGTCTCTTCCGAAACGAATGAGTACGATGAGATCTCGTGTGCTACCATCGTCCGTTAGAAGTCT
+
A@B>@CCC?B?AABCCCDAABDBBB>AA@@DEFCBB?CBCBDCCCC?ED?DACBB:::::*;?BCDBBBCCCCC;@@:;;;;);?=>5999+9A=?BCBBBBCB@=B?@@=@CD@DCBBBBDDDBBCCCCBB?BCCC?BBBABBBB?C@C9:8:BBBBCCC@BBBBCB?CD@AAA=@@??<5?::49BBBB3BF@BBAABDEEE>A>>AAA;>;=>BBB=@A@A@BC>@>ACK@CDD?BBBBBCBAACCCCDBB>>>CCA;::AA<AADACC>A=<>;:7;AAA
@ATNG8:03991:05846
GATGGTAGTGTCAGTGCGCGTCGTCCAGAAGATCAGGAACTCTAGAAGAATTCAGATTTTATCACGAGAGTAAACGTAAAAAGAAGGTTTTACAAGACTCACGTTAACAATATTGCAGCAGTACGCACACAATCGAAGCGCAGTAAGGATGGCTAGTGTAACTAGCAAGAATACCACGAAAGCAAGAAAAAGAAGTACGCTATTAACTATTAACGTACCTGTCTCTTCCGAAACGAATGAGTACTATAGACTATCTGAGACTACCATCGAATGCAGGTTAGTCT
+
>@@<?B@@@@A@@<?;;;CA<5955.5555<<;<<EADACCDAAAC?BB@D?CB@@?AA5??BAAABB@B9::,9=;;;;;*;>;>9>>>4>A@9>A<A;DD;;;;@CC@CCE?AABCCDCCGBBBBCBCB@CDBB>@@DBCCBA?C@CBB>BACBBCCC@BBBBCC@BB?999?CBBBC:??A<@@@@@2@A=A??@DEBAA;><>?AA:>:=?BAB?BBBCBCC?B?BBB=BBB?BAAABBB@AAA???BBBAAAAA@@AAA?BBCB@:@000=*0*0<A@A
@ATNG8:03992:05828
GATGGTAGTAGTACACTAGTCATACCAGAAGATCAGGAACTCTAGAAGAATTCAGATTTTTAACACGAGAGTAAACGTAAAAAGAAGGTTTTACAAGACTCACGTTAACAATATTGCAGTAGTACGCACACAATCGAAGCGCAGTAAGGATGGCTAGTGTAACTAGCAAGAATACCACGAAAGCAAGAAAAAGAAGTACGCTATTAACTATTAACGTACCTGTCTCTTCCGAAACGAATGAGTACATAGATATACGTATAGCTACCATCGAATGAGGTTAGTCT
+
@B?;=@DBBC??@DDCCBCCCCABA@CBB?BCCCBB@C@BCCBCCC@CC@C@CBA9::::*:?ABBABA@A:97*7>:;;;;*;C>B=@AA9ACFBCCDCCCDBB?C@CC@CBC?CCCCCCBBBBBBBBB=><=CBB?BBBBBCCB?B?B=><>@@ABBCC?CCBB><8884:AA?@AAA@6=<<577989'98/5?A@A@???7:7;>>>=A=?=?AA<???@:::=D;@>A7ADD@BCAAABCBBCCAAACCCCCAAA@@BBB?BBBBB>B@==:<>?@?AA
@ATNG8:04001:05832
GATGGTAGTATCTGCACACTCTGTCCAGAAGATCAGGAACTCTAGAAGAATTCAGATTTTTAACACGAGAGTAAACGTAAAAAGAAGGTTTTACAAGACTCACGTTAACAATATTGCAGCAGTACGCACACAATCGAAGCGCAGTAAGGATGGCTAGTGTAACTAGCAAGAATACCACGAAAGCAAGAAAAAGAAGTACGCTATTAACTATTAACGTACCTGTCTCTTCCGAAACGAATGAGTACACATCGTCGTGTCGTGCTACCATCGAATGAGGTTAGTCT
+
44885:;;==<<<;;555==;666<7965.5;565>:?7;;>A>;;754.4399:<<===+=9;:<=:877999+8=@?>??0?@:?.999&5=C9;;AA@BA;;8;@FDFCBB?BED?@@BBCBBB@@@:;:;ABA8;;BA@@?>9>=A@@<@AA::::@5::BAA>-00*//838////(///(//:;;)//*//339;966,2,255517279BCC6:9>?;<<6;6;<<348?<:;888;37////8::455=<::::888633388,33994:6:344:
@ATNG8:04002:05835
GATGGTAGCGCACACATAGATACAGTACTCATTCGTTTCGGAAGAGACAGGTACGTTAATAGTTAATAGCGTACTTCTTTTTCTTGCTTTCGTGGTATTCTTGCTAGTTACACTAGCCATCCTTACTGCGCTTCGATTGTGTGCGTACTGCTGCAATATTGTTAACGTGAGTCTTGTAAAACCTTCTTTTTACGTTTACTCTCGTGTTAAAAATCTGAATTCTTCTAGAGTTCCTGATCTTCTGGATAGCGACGCGATATACTACATCGAATGAGGTTAGTCT
+
@<>>:===DCBBBCCCD;;;@@ABA;655=55.5<?<4<B?C@CDDBBCCA@A;;;7:7<BBB>B?BBBCB;;9@:>??>>,4905<><2565;49::.666;;==<A>ACCCCCCCFFCB@CAECCCCCCC@BCBB>AAA;<;BABBB;;:BBC?CCC?AA?A?ACBCCBBDC=A@AAA9A=A=@ABBB0@AABB8::BAAA;:9@<?@D@1@@;;@=B@CB?BA@;:9@;@<@?>?99469A=BBBAACAAABDC?@@A@@CCB>>>>+00<<8>9@A@AA
@ATNG8:04007:05818
GATGGTAGGCGTGTGAGAGTCTGCCCAGAAGATCAGGAACTCTAGAAGAATTCAGATTTTTAACACGAGAGTAAACGTAAAAGAAGGTTTTACAAGACTCACGTTAACAATATTGCAGCAGTACGCACACAATCGAAGCGCAGTAAGGATGGCTAGTGTAACTAGCAAGAATACCACGAAAGCAAGAAAAAGAAGTACGCTATTAACTATTAACGTACCTGTCTCTTCCGAAACGAATGAGTACGTGTGCGACGTGTCTCCTACCATCGAATGAGGTTAGTCT
+
55<<9=>E@CBBBCGDA@ACBBCDF?CCC@CD9:;B@B?CCCBBBFABA>B?AB>:::::);?BDCCBCBC???9=>9999+9@9>3:::+:3A<B=>?CCCCC?B?B><>?>:>?;>=@?>?D@@@????;???A<>==>AA@@;?=D@B?ABBBBBBB<ACACBB>?@<@BB>>>>??7<<>;99999(8:4;@>>>CBAA<A<@@?@9>;>>99<;CA>>888:@<A@A9;@@?=>>@@>>>BBA@ABB997@<<<A<@?A<A>>::4:;::5;<??@>>
@ATNG8:04008:05837
GATGGTAGCAGACGTGACAGAGCGCCAGAAGATCAGGAACTCTAGAAGAATTCAGATTTTTAACACGAGAGTAATCGAAAAAGAAGGTTTTACAAGACTCACGTTAACAATATTGCAGCAGTACGCACACAATCGAAGCGCAGTAAGGATGGCTAGTGTAACTAGCAAGAATACCACGAAAGCAAGAAAAAGAAGTACGCTATTAACTATTAACGTACCTGTCTCTTCCGAAACGAATGAGTACTGCGTCTCACTCTCGCCTACCATCGAATGAGGTTAGTCT
+
@A@>@CCCBBBCA@@AECDCCBCCD@BBB@BABCBB@B@CCCA@@C?CC>A?BBBBBBBB3B?BBBBBBBCAA>ABBBCCC3AB?C@BBB:AAA>?;;===<//-/7==7==A<@@>?BCBCCCCCCCB@@=@BBC@CCBA@@993;>CAB?BBDBCBBB@BAABDC@CC?AA@?BBB@@:?>>9?BBBB3BB?BAAAC>>>>=C;AAAA7:4:;@BB?BC@@@???B?CCC<@@A@AB???BBAABB@A@BBBAAABCC@CBB?CCCBB?BBCCAC@CD@C@
@ATNG8:04010:05810
GATGGTAGCAGACGTGACAGAGCGCCAGAAGATCAGGAACTCTAGAAGAATTCAGATTTTTAACACGAGAGTAAACGTAATAAGAAGGTTTTACAAGACTCACGTTAACAATATTGCAGCAGTACGCACACAATCGAAGCGCAGTAAGGATGGCTAGTGTAACTAGCAAGAATACCACCGAAAGCAAGAAAAAAGAAGTACGCTATTAACTATTAACGTACCTGTCTCTTCCGAAACGAATGAGTACGATGAGAGAGCTCTCTCTACCATCGAATGAGGTTAGTCT
+
<<<<?@<@@;C955<<;;;>><<<>76668<<==BC?B;::BBDCD?CC?C@BA?88888(89<?A?@@CCDCC=??;:4597@@25.555&55:5<<<=>>>>B@C@CCAJEJ@CBDHBCCCCCBBBCCBA=AA;;6;BA@AB@@=A@C;;;<DCCDCBA>A@@?:999C?BBB?A@<;>>8;=>;99::9:%9@;986>;;AAA<><>>AA=A<@@DCD@DCCBDCC?B?:;;09==:?ABCCCBCBAAA:9:@@A>>?A@<<9927;66649@AA9>7;?@>>
@ATNG8:04014:05849
GATGGTAGTGTCAGTGCGCGTCGTCCAGAAGATCAGGAACTCTAGAAGAATTCAGATTTTTAACACGAAGAGTAAACGTAAAAAGAAGGTTTTACAAGACTCACGTTAACAATATTGCAGCAGTACGCACACAATCGAAGCGCAGTAAGGATGGCTAGTGTAACTAGCAAGAATACCACGAAAGCAAGAAAAAGAAGTACGCTATTAACTATTAACGTACCTGTCTCTTCCGAAACGAATGAGTACATAGATATACGTATAGCTACCATCGAATGAGGTTAGTCT
+
:::;6<<<:::99999999:77///)//74/55;//)/)//////:6<>7;7:544;<?<);6<8733-3:99::28;44444$4:49.555&55;.56<<<<;;;8<8<=:==<7<<545;;;<<>>?>==<:>6555::::ACBB@A<A00+0><<<?BB?CBB@?@;>;6==<178?CC?BAB?CCDCC39948A><;889;9>055>>:?=><@@?;?@>?@BB@B?BBB8===8==>AAABBBBCCCCBBAAAAA@@@B==:==???8;;AA=A=ABB>>
@ATNG8:04014:05851
GATGGTAGTAGTACACTAGTCATACCAGAAGATCAGGAACTCTAGAAGAATTCAGATTTTTAACACGAGAGTAAACGTAAAAAGAAGGTTTTACAAGACTCACGTTAACAATATTGCAGCAGTACGCACACAATCGAAGCGCAGTAAGGATGGCTAGTGTAACTAGCAAGAATACCACTAAAGCAAGAAAAAGAAGTACGCTATTAACTATTAACGTACCTGTCTCTTCCGAAACGAATGAGTACGAGAGAGCACACGTGTCTACCATCGAATGAGGTTAGTCT
+
;5?:7<<BCB@A=<666=>>><55559::7:>>A;;499@B@@A=@454397<;;;;?>?+A9<<565<<<766(//--888'--(-0999.97<79;655:://,/5::499=:>>BBBCBBAAABBB@@@?BBAB?AAA@A@::6;>A;;69?@>?:99=A@?>?@>@A?BBB?A?@CD>CBB?BCCCB3BB>A>?>B??>>;>7;;>D1818=A;;8;B??@BC?B>@?E=AAB999?ABAAB???????BBEFBBBBA<;737////698??<A<<A9:9
@ATNG8:04022:05846
GATGGTAGCACACGAGATCTCATCGTACTCATTCGTTTCGGAAGAGACAGGTACGTTAATAGTTAATAGCGTACTTCTTTTTCTTGCTTTCGTGGTATTCTTGCTAGTTACACTAGCCATCCTTACTGCGCTTCGATTGTGTGCGTACTGCTGCAATATTGTTAACGTGAGTCTTGTAAAACCTTCTTTTTACGTTTACTCTCGTGTTAAAAATCTGAATTCTTCTAGAGTTCCTGATCTTCTGTGAGATATGCATGATGCTACCATCGAATGAGGTTAGTCT
+
449506=ADCB:96==@@@@>666>>;;;=;;4;;;;3;A8>:?CCDC;;:;CB>@>@;@C@<9B@BAABB==:9233333$384888858>>>8@<B<@@?9:8???7==>?DDBB@BBA?B>>>=::;;=:>=8818===>@@;;;BBB==;;6;;;=@@<><>AA======;>>ACD5D<A<;;;;;.;>ACC:@>>>>>=<=@18899(8<<=;695:>4;9:;;7717188997927=>>?===>??AA>??@;;;?>>:;;;;D=;;;>=B=AA@=;
@ATNG8:04023:05845
GATGGTAGAGAGAGCTCTCTCATCGTACTCATTCGTTTCGGAAGAGACAGGTACGTTAATAGTTAATAGCGTACTTCTTTTTCTTGCTTTCGTGGTATTCTTGCTAGTTACACTAGCCATCCTTACTGCGCTTCGATTGTGTGCGTACTGCTGCAATATTGTTAACGTGAGTCTTGTAAAACCTTCTTTTTACGTTTACTCTCGTGTTAAAAATCTGAATTCTTCTAGAGTTCCTGATCTTCTGGGCAGACTCTCACACGCCTACCATCGAATGAGGTTAGTCT
+
DD@@=ABBBCBAADA;;6>AAACC>;;<=BBC?BA@A;AB?B?BBCCCBB?BBBBB?A?ACFC@C?BBBBBBBCBACCCCC2BC?BBBB=BBBB?AAB@CC5989@@><@A@@BBCB?BAA:>;@CD?>;;;<ACAA5::D@>>=;;:A><<<<<8====BB7;8;@@@@?DDD;?@@@A6A=A;?????/?@>AA9A>=>@>A>>>49<9<.<:;;D=D=AA<?@?A;;:;@;@BBAAA6:8AA9>>@>===<=AAAAAA<>=<:>=:::;@@@@<A=BB>>>
@ATNG8:04024:05851
GATGGTAGCTCGCTGATGATATCTCCAGAAGATCAGGAACTCTAGAAGAATTCTGATTTTTAACACGAGAGTAAACGTAAAAAGAAGGTTTTACAAGACTCACGTTAACAATATTGCAGCAGTACGCACACAATCGAAGCGCAGTAAGGATGGCTAGTGTAACTAGCAAGAATACCACGAAGCAAAGAAAAAGAAGTACGCTATTAACTATTAACGTACCTGTCTCTTCCGAAACGAATGAGTAACTATAGACTATCTGAGACTACCATCGAATGAGGTTAGTCT
+
C?A;:;4494//://///99<<>CC:CCC?=BB@@>5>3:95488:5:828533344888$4.4<9>:BBB???6==99988$8;4;1333&39=273>@?@A@C?D?88.7>>6=>9::<//.777:===>;>@@@:?>;:<99:78:@=A=A9987>AA?@>:98;637,3;;.34;;15222'22222$.737//.53252+5-2622,56<<998;?>>>@@@:=9<==679939=<=7717?<9<<:9:;<<<<:8:@@??=?>>>;6;===,/,0>@@C
@ATNG8:04027:05827
GATGGTAGTAGTACACTAGTCATACCAGAAGATCAGGAACTCTAGAAGAATTCAGATTTTTAACACGAGAGTAAACGTAAAAGAAGGTTTTACAAGACTCACGTTAACAATATTGCAGCAGTACGCACACAATCGAAGCGCAGTAAGGATGGCTAGTGTAACTAGCAAGAATACCACGAAAGCAAGAAAAAGAAGTACGCTATTAACTATTAACGTACCTGTCTCTTCCGAAACGAATGAGTACTATAGACTATCTGAGACTACCATCGAATGAGGTTAGTCT
+
@A8:?ABBAB@<<<=BBBCBA?B==@CCC@DCCCBB>B:;<DBBBB?CB?B@AAA<;<<<*;=BBBBBCBBAB@9>>;;;;-5?<@4>@@7ABB?DCCCCAA;;:;@CDAGDB@@A@BCCBDCECCCBCCC@BBAC>A@A?A???=A@D@@=@CA@@??@;?@AABB>AC<898<>?CCB>B?=9:9999(9A?BBC@A@?>=595;=>>;?<?AECE@AC@@@BB@C?BBD=BBB@CDBBBCBCBAABB@@AABBC???AC::49@>::3:?:93:<@AAAA
@ATNG8:04028:05850
GTTGGTAGCTCGCTGATGATATCTCCAGAAGATCAGGAACTCTAGAAGAATTCAGATTTTTAACACGAGAGTAAACGTAAAAGAAGGTTTTACAAGACTCACGTTAACAATATTGCAGCAGTACGCACACAATCGAAGCGCAGTAAGGATGGCTAGTGTAACTAGCAAGAATACCACGAAGCAAGAAAAAGAAGTACGCTATTAACTATTAACGTACCTGTCTCTTCCGAAACGAATGAGTACGAGAGAGCACACGTGTCTACCATCGAATGAGGTTAGTCT
+
5507699/4445556CCCCCC;999.5;<6;@:::;2:;AAB;;9C@BB=@9<9977777$3287;:9899389*7<9944&4<8>.555&5;;6;666:@<;A9?;::2:@@;@ABBCCCCAAABCBBBG?@@@@=@ABBC@??@C@C<;7;@@?@?CC?A@@B=B>BB@??>=BA9:57@>;BBBBB3BB???<>>;==D=C:;7;905/585555::88944-3799949982888@BBBCCBAA?>@CCBCBBBAA===:=888B<AADK8;7;@@??
@ATNG8:04029:05812
GATGGTAGGCGAGAGTGAGACGCAGTACTCATTCGTTTCGGAAGAGACAGGTACGTTAATAGTTAATAGCGTACTTCTTTTTCTTGCTTTCGTGGTATTCTTGCTAGTTACACTAGCCATCCTTACTGCGCTTCGATTGTGTGCGTACTGCTGCAATATTGTTAACGTGAGTCTTGTAAAACCTTCTTTTTACGTTTAACTCTCGTGTTAAAAATCTGAATTCTTCTAGAGTTCCTGATCTTCTGGGTCTACGCTCGTCGCGCTACCATCGAATGAGGTTAGTCT
+
:::;;5558;<>>00/::::<<>BAABBBC;<4;BBA=AB=A?;;9BBBB?BB;9;@CACCCC@D;::EGBCAAC?CCCEC2??9???>5>A=?;?AB=AA?BBBB997:BBBBBBB??@@<@<@:::;;==<A==>:>?BA>?>B>>>;;;;;;5;??;@A7;8;@@@@@???<>>???2>:=78////(/9;;;)/)/99966;==4::::)9:=>@;?=BB<A?>>>>>;>=>>>A?>9=867-8<<>:;;A@@@@>>>====9=A>==7;;>A:>7;;==;
@ATNG8:04031:05855
GATGGTAGCACGAGTCACTCATATCCAGAAGATCAGGAACTCTAAGAAGAATTCAGATTTTTAACACGAAGAGTAAACGTAAAAAGAAGGTTTTACAAGACTCACGTTAACAATATTGCAGCAGTACGCACACAATCGAAGCGCAGTAAGGATGCTAGTGTAACTAGCCAAGAATACCACGAAAGCAAGAAAAAGAAGTACGCTATTAACTATTAACGTACCTGTCTCTTCCGAAACGATGAGTACGATGAGAGAGCTCTCTCTACATCGAATGAGGTTAGTCT
+
>=5:85=;556;::=<<9;65577:5///479:<;;497/////)/;3::6<6666;>>>>+=9::9;;7;:::==7=;;::::(:<8=8=<<&555.55;;<<555.4.44.449.4444::666>;;;>;9949??A;@@A?@A>?9><@00/8889;<A=0000/)/4996=;84888;<2998333333$37,39;;8779>)/(/7..(.(..//<7<<:::::6:499:1833333933/66//////8699555>?A><9777719;77196<?@@?
@ATNG8:04033:05849
GATTAGTATAGAGCTCTACATAGTACTCATTCGTTTCGGAAGAGGCAGGTACGTTAATAGTTAATAGCGTACTTCTTTTTCTTGCTTTCGTGGTATTCTTGCTAGTTACACTAGCCATCCTTACTGCGCTTCGATTGTGTGCGTACTGCTGCAATATTGTTAACGTGAGTCTTGTAAAACCTTCTTTTTACGTTTACTCTCGTGTTAAAAATCTGAATTCTTCTAGATTTCCTGATCTTCTGGGTCTACGCTCGTCGCGCTACCATCGAATGAGGTTAGTCT
+
ACC?BBBBBBCCCD@AACCCCCCICBBBDD@CBCD>BC?B?ABC@CCC?CCBBA>B?AAAB?C?CAC@@ACCC?BBBBB2AA?BA@@<ABBD?ABB?BC<A@AAAB?BBBCDAAA7><A;A:>====>@@=@@AA<>>>??@@<>>BBB>>>?8788;?@<@<@CB???CDD6;;@EE6>;><@@DDD/B@>>>4>88888>>==:=BBB/AAAAD=B<=>:=A=>;;;1;5;;???D;DDDD8===?@@BA>>>@@>>>A@@<??@@@<:::D5:7;;;;?
@ATNG8:03986:05894
GATGGTAGTGTCATATGAGAGTGTGTACTCATTCGTTTCGGAAGAGACAGGTACGTTAATAGTTAATAGCGTAACTTCTTTTTCTTTGCTTTCGTGGTATTCTTGCCTAGTTACACTAGCCATCCTTACTGCGCTTCGATTGTGTGCGTACTGCTGCAATATTGTTAACGTGAGTCTTGTAAAACCTTCTTTTTACGTTTACTCTCGTGTTAAAAATCTGAATTCTTCTAGAGTTCCTGATCTTCTGGACAGAGTGTGCAGATACTACCATCGAGGTTGTAAAGTCT
+
<<<<?A?;9;55:BBBBCBBBA@><555;<??=A;::)94.479955555.5<;@;9=7555=.925:5::55.5<.54999(99909:;=/559;2955.5;.667;;@@<=ACCCBCC?BBB?B?BB@A@A@A=@@@A?CCCCCCCCCBBCCBBBD?@@@>AA@C?BBBBBBCBC@BBCCC;B@B>;;;;;*;;CDD=C;;;AA;;;>9=??@0A@>;97:=BA?@@@;;:C?C=B@B@@@?AAD@CCCCCCAAABA@ABCCBDBB?BBA@@B>A6;;?B;9:::
@ATNG8:03988:05902
GATGGTAGCGCGACGAGCGTAGACCCAGAAGATCAGGCAACTCTAGAAGAATTCAGATTTTTAACATCGAGAGTAAACGTAAAAAGAAGGTTTTACAAGACTCACGTTAACAATATTGCAGCAGTACGCACACAATCGAAGCGCAGTAAGGATGGCTAGTGTAACTAGCAAGAATACCACGAAGCAAGAAAAGAAGTACGCTATTAACTATTAACGTACCTGTCTCTTCCGAAACGAATGAGTACAGAGAGTACGATATGTCTATCGAATCAGGTTAGTCT
+
/8886;;;<<A5555599;;;>=@@8=>B?==;7//)//27::/55:5:<7;7==///888';06///68889888(3377778)7;17,333&3334783333399(/(..(...233226;;;;;=>=AABD@@@@A?A:::BBCB@D@D;:8:AA@??>A=?>?<<<9>B>BBD?B?;;7:/0)0===*/09===>@??>>9=:=>>C=B=>;ACBACCCAABC@C9::D9@>>8?@AAABBA@?>877;377777<BBA<78:50----(,,227-.
@ATNG8:03990:05880
GATGGTAGATATATGCACGCTCTACCAGAAGATCAGGAACTCTAGAAGAATTCAGATTTTTAACACGAGAGTAAACGTAAAAAGAAGGTTTTACAAGACTCACGTTAACAATATTGCAGCAGTACGCACACAATCGAAGCGCAGTAATGATGGCTAGTGTAACTAGCAAGAATACCACGAAAGCAAGAAAAAGAAGTACGCTATTAACTATTAACGTACCTGTCTCTTCCGAAACGAATGAGTACTACTCTCAGAGACACACTACCATCGAATAGAGGTTAGTCT
+
BCCCACCBB@?@C;9:@B;6:BB;;7:BB=BBBDBC>B<@@@;;:?<?C?C??@@@?EGD3D?DB?@?@A>:99,:==@=>>+<<7<5;;;0;=A?@ABCAACCF@D?BB?BBB?CDDDDCCBBCICCECBB>B@@@?BCC@@@AA==??::5:C???BCC>@ACCCC?BB@B@@;?;;9919//)/999:,7=49///9<==@7:47<;;8=8<<BAA<@@?>>@?;<9==>9=AC=AAB999AA>?999??>???9999977618=933-----747477222
@ATNG8:03996:05897
GATGGTAGCTATACGTATATCTATGTACTCATTCGTTTCGGAAGAGACAGGTACGTTAATAGTTAATAGCGTACTTCTTTTTCTTAGCTTTCGTGGTATTCTTGCTAGTTACACTAGCCATCCTTACTGCGCTTCGATTGTGTGCGTACTGCTGCAATATTGTTAACGTGAGTCTTGTAAAACCTTCTTTTTACGTTTAACTCTCGTGTTAAAATCTGAATTCTTCTAGAGTTCCTGATACTTCTGGGTCTCTCTCTCACGCACTACCATCGAAATGAGGTTTAGTCTT
+
:9998?<>@?:::<;;;;<BCCBAA00//;7;6ACCE?CB@B9;;@A@AB?A@@BC@F>A@CC?B:;:?@BB????;=;;;,;>*//88929=<<9<<A?@?<???A=>9<BBABBBB@AA=<A:>>=885657;<=<7;=CDCB@=<=@@@@AAA5:;;8==9=:=AA=>=?A>175566(6196<>DDD/A@@??7>9;;:;:;=>=89::-9///=494::4:AA?:?@;@:=<;96991767:49,,,,,,2445558575582553.--'----,33-359770
@ATNG8:03998:05909
GATGGTAGGCACTGCGCACACATCCCAGAAGATCAGGAACTCTAGAAGAATTCAGATTTTTAACACGAGAGTAAACGTAAAAAGAATGTTTTACAAGACTCACGTTAACAATATTGCAGCAGTACGCACACAATCGAAGCGCAGTAAGGATGGCTAGTGTAACTAGCAAGAATACCACGAAAGCAAGAAAAAGAAGTACGCTATTAACTATTAACGTACCTGTCTCTTCCGAAACGAATGAGTACATAGATATACGTATAGCTACCATCGAATGAGGTTAGTCT
+
>BB@;@>@<=;44499;<5555555)5;=5;;?@??<A8@@C;;;;8;C?B?BB;;5CBB1C>AAB=?:9;377*779====*554555=>0>@B=@BABBBC@@5;7;@<@FKADBBBCBCCFDAAACCCC@BB@@=@ABCBAAB<A=@;;6;@@AAACD?BABBBB???99::<@@@@@9?9939@@@@2AC?BAAAB@@@@>D:>>>><?=??BBB?BB@??CC?C?CCC>DBB?BBADCCCBBBCCB?????>=>>==BAB=@@===;>=BD3818A:88
@ATNG8:04002:05879
GATGGTAGGCACTGCGCACACATCCCAGAAGATCAGGAACTCTAGAAGAATTCAGATTTTTAACACGAGAGTAAACGTAAAAAGAAGGTTTTACAAGACTCACGTTAACAATATTGCAGCAGTACGCACACAATCGAAGCGCAGTAAGGATGGCTAGTGTAACTAGCAAGAATACCACGAAGCAAGAAAAAGAAGTACGCTATTAACTATTAAACGTACCTGTCTCTTCCGAAACGAATGAGTACGAGAGCACACGTGTCTACCATCGAATGAGGTTAGTCT
+
><<<9B=B99444999:;;@@B@>>7?BB@C@@@;;2:;?==95/7277)/)/<9/9:::):;=979:9AAAAA:8449999*;A==:>>=0=9949A@A@@@?@;@<@A?AAC=@@A:;;ABA@@@@??;;4;@>>9<>==>??B?B?B;;7;AA?B???>AAAA@A8;<8878:@@@@=?>>8;<<==,7?9755<<:889*/)/:::065-57=9929<445<<69)///(///(----//666<334;;;;;8737777/7;77;5;9782868888:
@ATNG8:04005:05905
GATGGTAGTGTCAGTGCGCGTCGTCCAGAAGATCAGGAACTCTAGAAGAATTCAGATTTTTAACACGAGAGTAAACGTAAAAAGAAGGTTTTACAAGACTCACGTTAACAATATTGCAGCAGTACGCACACAATCGAAGCGCAGTAAGGATGGCTAGTGTAACTAGCAAGAATACCACGAAAGCAAGAAAAAGAAGTACGCTATTAACTATTAACGTACCTGTCTCTTCCGAAACGAATGAGTACGAGAGAGCACACGTGTCTACCATCGAATGAGGTTAGTCT
+
55<>:BBBBBCCCCCCECCBCCBDD@CBE@CCCCCB?CACCCBCBA?@B@B@DCCBBBBB2A?ABBCBA??887*7>:;;;;*;C@B<@@@3A@@;@CBBBCCBA>A?BA=BBB=AAAABEECCCCBBCCCC@BBBC?BBBBBBBB@C@BBB@BCCCCCCC?CCBAAB@BB@>>><@@BCC=A9929<<<<.=@<A??@CA@@?=A;??@?=?:@?BCC@CBBBBBB?B?BBD>CBB>@@AAABBCB@AB999?DBBBBBC@B>>:>>>>A<ABAA<?:>@:::
@ATNG8:04007:05891
GATGGTAGTGTCATATGAGAGTGTGTACTCATTCGTTTCGGAAGAGACAGGTACGTTTAATAGTTAATAGCGTAACTTCTTTTTCTTTGCTTTCGTGGTATTCTTGCTAGTTACACTAGCCATCCTTACTGCGCTTCGATTGTGTGCGTACTGCTGCAATATTGTTAACGTGAGTCTTGTAAAACCTTCTTTTTACGTTTACTCTCGTGTTAAAAATCTGAATTCTTCTAGAGTTCCTGATCTTCCTGACAGAGTGTGCAGATACTACCATCGAATGAGGTTAGTCT
+
448;7<BAA@=BB=?BBBELGBACBB@=>@::2;49:4<=:=9==BA@@B;?;5595)55:554.97999==55.59.54444$444)499;)44793://)/;)//;;9;9<@@<BAA@@BBB?B?CBBABCAB=BBAA<@CC<;;;<;BBBCLBDD@;;;=>@;@-00=099>>9494444&439.55555$94:>>,:::9@99555.5555$55555.5.59450/00/72728;<;;;;;7;C==BCCC9:;:;:B@@@CC;;7;<;AB@CCBB@A?DBBAA
@ATNG8:04008:05883
GATGGTAGTATAGAGCTCTACATAGTACTCATTCGTTTCGGAAGAGACAGGTACGTTAATAGTTAATAGCGTACTTCTTTTTCTTGCTTTCGTGGTATTCTTGCTAGTTACACTAGCCATCCTTACTGCGCTTCGATTGTGTGCGTACTGCTGCAATATTGTTAACGTGAGTCTTGTAAAACCTTCTTTTTACGTTTACTCTCGTGTTAAAAATCTGAATTCTTCTAGAGTTCCTGATCTTCTGGTGAGATATGCATGATGCTACCATCGAATGAGGTTAGTCT
+
CBBB?BCBBBCCCCDC@AACCCCBCCCCCCBB?CCCD=CB?C?ABCBCCC?BB@A@?A;@ADD?C?BBBAABABB>AAABA2AA?BBDC=CAAB?@AB>BC<>=>BCB?BCCAA@AA7==A;A;>==88;>>>BAAA<AAAAAD@;=;???>>;;:;??=AD:?8?A@A@@@>@<@AAAA5A8<89:777)8=::=5>??=??>=>=5=>;>/>>>>A<A<??:?AAA>>==A=>>@AAA288A;888;;>>>AA@>>>?:8:@?;@@>>>=@@??<?<>==;:
@ATNG8:04008:05886
GATGGTAGAGTACAGTGTAGTAGACCAGAAGATCAGGAACTCTAGAAGAATTCAGATTTTTAACACGAGAGTAAACGTAAAAAGAAGGTTTTACAAGACTCACGTTAACAATATTGCAGCAGTACGCACACAATCGAAGCGCAGTAAGGATGGCTAGTGTAACTAGCAAGAATACCACGAAAGCAAGAAAAAGAAGTACGCTATTAACTATTAACGTACCTGTCTCTTCCGAAACGAATGAGTACTACTCTCAGAGACACACTACCATCGAATGAGGTTAGTCT
+
>>>>@CAAABBCCDDBBBCCEECCC?BCC@CCCCBB?B@BBCCCAA<@A?C=AAABCCCC3C?BBBBCBAA777.7>@ACDD5CCAE@BCC=CDGBDBBBCCCBB?B@DD?BBC?AAABBCCCCCCBBBBBC@DCDC<@@ABBBBB>C@BBB@BCCCCCCC=@@CCCC?CC@878<@?@AA=BBB?CDCAA/CC?C???B@@@>9=:?@BB<><>@CAA>ACBBBBB@B@BCB>BBB?BCCBBBCCBB@@ACDDBAAAB@@@A>><>A>>=<@B??=?=@BA?@
@ATNG8:04010:05884
GATGGTAGTAGTACACTAGTCATACAGAAGATCAGGAACTCTAGAAGAATTCAGATTTTTAACACTAGAGTAAACGTAAAAAGAAGGTTTTACAAGACTCACGTTAACAATATTGCAGCAGTACGCACACAATCGAAGCGCAGTAAGGATGGCTAGTGTAACTAGCAAGAATACCACGAAAGCAAGAAAAAGAAGTACGCTATTAACTATTAACGTACCTGTCTCTTCGAAACGAATGAGTACATAGATATACGTATAGCTACCATCGAATGAGGTTAGTCT
+
>DC>?CCCBBBB;66;>>>@@BBBBAA@@DDDCCCBC?AACAAAC@DD@C@CBBBCBBB1B?BBBAAABB;::59??ACBC5BBAC@DDD9ECCACCCBCCC@@?@@BB?BBA>ACCBBCGFCCCBBCBBB@DCCC<A@BBAAAB@C?C9:::CCCCCCB?BBBBCC@CC@889798@@@:AAA>ABDFD3BB?B??;AB@@@:>7::AB7;8;@BBB?CBCBBCC@CBBB>BBB?BBBCBABBCBCCAA?AAAAA@@??>@@;?AAAC=AB>><>8=?:;;
@ATNG8:04012:05865
GATGGTAGTAGTACACTAGTCATACCAGAAGATCAGGAACTCTAGAAGAATTCAGATTTTTAACACGAGAGTAAACGTAAAAAGAAGGTTTTACAAGACTCACGTTAACAATATTGCAGCAGTACGCACACAATCGAGGCGCAGTAAGGATGGCTAGTGTAACTAGCAAGAATACCACGAAAGCAAGAAAAAGAAGTACGCTATTAACTATTAACGTACCTGTCTCTTCCGAAACGAATGAGTACTGTATCTATGTGTGCGCTACCATCGAATGAGGTTAGTCT
+
>>>>?C??ACCBBB;66>CCCCCBA@BAB?A@@@@@?A@CCDBBA@=;;5;=A@@;;;;;);:BBCCCA@@999-9=;;999$9;<<255506BB@C;;<CFCBA=B?BB>BCC@CCCCCBBCCDDCBBBCC@BBBBB?BCCBAAA?EAC@@>@CCCCDDC@BBBBBB?BB?BAA>ABCCC>BAA>AEHED2AA?AAACCBF@@<@<@@@E:=:>ACBD@BBBB?>?@D?BBB>BBB?BBCCBBBCCCBBB>>>@AA@A998?AA:=>@@A8;???<??BBBBB
@ATNG8:04015:05861
GATGGTAGTGTCATATGAGAGTGTGTACTCATTCGTTTCGGAAGAGACAGGTACGTTAATAGTTAATAGCGTACTTCTTTTTCTTGCTTTCGTGGTATTCTTGCTAATTACACTAGCCATCCTTACTGCGCTTCGATTGTGTGCGTACTGCTGCAATATTGTTAACGTGAGTCTTGTAAAACCTTCTTTTTACGTTTACTCTCGTGTTAAAAATCTGAATTCTTCTAGAGTTCCTGATCTTCTGGCTCTCGTAGACAGATACTACCATCGAATGAGGTTAGTCT
+
>>:D@BBCD@AACDCCCJDIEDDCCCBBBDCB?BBBB>BC@C@CCCBBCC:;<B@A;B=@BBB@DBDCCBBBGDB?BAAAA2A@=A?@?;?ABCACCC@CC@CBC@@E<@@BBCCDE;<;C@A?BBAAACCB@BBBB?CCCCCDBBBCBCBBBBB?BCCADD@D@CCBCCCCBB>A;;;;.;=A=;;;;;*;AABC>CEBCBCCCCC>BBBB0@ABAC?A@CB?CCBBBBB?B@CCCCBA=A::6;BBACCCCCCBBCD@@@CGG?AABCC?;;;B?B@DCBBB
@ATNG8:04015:05866
GATGGTAGTGTCAGTGCGCGTCGTCCAGAAGATCAGGAACTCTAGAAGAATTCAGATTTTTAACACGAGAGTAAACGTAAAAAGAAGGTTTTACAAGACTCACGTTAACAATATTGCAGCAGTACGCACACAATCGAAGCGCAGTAAGGATGGCTAGTGTAACTAGCAAGAATACCACGAAAGCAAGAAAAAGAAGTACGCTATTAACTATTAACGTACCTGTCTCTTCCGAAACGAATGAGTACGTGTGACGTACGTGAGCTACCATCGAATGAGGTTAGTCT
+
AAA>?BCCCDCCCBBBDBCCCCCCB@BCC@CDBBBCAC@BBCCCCC?CC@C@CBA?>==>.>=BBBBCCBB>=<7;??@@BB5AD?D6;;:7;CEDCBBBBBCCC?C@BB@BBB?BBB@AACDECBBCBBBC?CCCC?AAABCCBB>B@CCB?BDDDCCCA?ABBBAA?BC@>>><>>DDC>B>>8<<<<=.=?<A>>>BABA@<@=??>>:=9=>BBB?CBA??BB>A?ACD>CCC?BBBBCCCAAABBABABBBBBBAAADBB?BBBBB?BBBB?C@BBAAA
@ATNG8:04016:05882
GATGGTAGCGAGCGAGTGGTGTATACCAGAAGATCAGGAACTCTAGAAGAATTCAGATTTTTAACACGAGAGTAAACGTAAAAAGAAGGTTTTACAAGACTCACGTTAACAATATTGCAGCAGTACGCACACAATCGAAGCGCAGTAAGGATGGCTAGTGTAACTAGCAAGAATACCACGAAAGCAAGAAAAAAGAAGTACGCTATTAACTATTAACGTACCTGTCTCTTCCGAAACGAATGAGTACAGAGAGTACGATATGTCTACCATCGAATGAGGTTAGTCT
+
ACC>?CABBCCCDBBCBC@BCBCB:<9;BCAHGDCBB?B>@@ACCBB?BB?C@CB?@@DDD1D@ECCCCBABBBB;BB?@@@@1AD@D=@@@7ACC?BAABCCCCC@CACC@@@@?BB@@@BCCBCCCBBBDDACCCC@CBCBCCDE@B?B::8:CCCCCCB?CCCDCC@CC?CCC?BBBCC=A?<8998878%8=;;849B<BBC9773;?@495:@ECD@CCBBBCC?B?BBC=AAC>@@@AABBBBBBBBBBBBBCCBBBBBBC?BCBBB@AAAB?A9:;;;;
@ATNG8:04017:05904
GATGGTAGGACGAGCGTCTGAGAGGTACTCATTCGTTTCGGAAGAGACAGGTACGTTAATAGTTAATAGCGTACTTCTTTTTCTTGCTTTCGTGGTATTCTTGCTAGTTACACTAGCCATCCTTACTGCGCTTCGATTGTGTGCGTACTGCTGCAATATTGTTAACGTGAGTCTTGTAAAACCTTCTTTTACGTTTACTCTCGTGTTAAAAATCTGAATTCATCTAGAGTTCCTGATCTTCTGGCGCGTATGTATGTCGCCTACCATCGAATGAGGTTAGTCT
+
//:;6;AC@CEDDDA?@BBCCBBB@BBBBCAB?ACCD>CC?C@BBBBBBC?CCECC@B@CCCB?B@EECCCDCCC>BACCC5CC=?;;;0;BBC@CFGACC@BBBBCH@CCCDDCCC@CBB@C@DBBBCCCD?BBCC?BBA@@CCCCCCBBBAAA@CCB?BC@C@CCBCCCCCB=A;;;;.;@D>;<<<.:BCBE?DDGHCJCCBB5;;;;*;A@AC?@?ABBBBDCBBB@C@CBBBBC>@@DBCBBBCCBBBBBBCCCBABBB@BBCBB?@??B@B@BCCBB
@ATNG8:04020:05873
GATGGTAGTGTGTCTCTGAGAGTAGTACTCATTCGTTTCGGAAGAGACAGGTACGTTTAATAGTTAATAGCGTAACTTCTTTTTCTTTGCTTTCGTGGTATTCTTGCTAGTTACACTAGCCATCCTTACTGCGCTTCGATTGTGTGCGTACTGCTGCAATATTGTTAACTTGAGTCTTGTAAAACCTTCTTTTTACGTTTACTCTCGTGTTAAAAATCTGAATTCTTCTAGAGTTCCTGATCTTCTGGACAGAGTGTGCAGATACTACCATCGAATGAGGTTAGTCT
+
7::;=C=>@@?A;995699@A;::@@@>>>9905=>?9BB?C??@@AABD@AB@;:<)9<>99<6;5;<;@>;5.5;6;<<<;(555)599909<;;5;;;99@46999BBACCCECBBB?CCC@B?CHCBBAA@9;;BC@CDD;;:@@@@@?@B@@B?:;9?BB=C??@<@@AA@A699>??4@:C<?9???+=8<;;+//9999:<@<89;;;+////;59543/3;:::<=8?8=;:9:>*./8377;BBAC;;:BA@AAAAAAA=AA@@@<?<9939<@999A
@ATNG8:04021:05865
GATGGTAGTACATGATAGACGACACCAGAAGATCAGGAACTCTAGAAGAATTCAGATTTTTAACACGAGAGTAAACGTAAAAAGAAGGTTTTACAAGACTCACGTTAACAATATTGCAGCAGTACGCACACAATCGAAGCGCAGTAAGGATGGCTAGTGTAACTAGCAAGAATACCACGAAAGCAAGAAAAAGAAGTACGCTATTAACTATTAACGTACCTGTCTCTTCCGAAACGAATGAGTACGTGTGCGACGTGTCTCCTACCATCGAATGAGGTTAGTCT
+
AAA>@BBBBECCCBCCCCCC:;;BB@CCD@DBCCBB?B?BBA@@BA?AA?B?AABBCCDC5DABBCCDBBCCCC>CB@@@@@0@B>C:@@@9ABE@BBCCBBCCC@B@CE@BAB@BBBBBCCBBBBBECCCC@GCCC@C@@@AA@@=BADCB?BCCCCCCD?BBB@@@?AA>A??=?BCDA=?9959ADDF2AC?CAABCBCBE?B>AABB;?<?AABAAGD@AAFF@B@BCC>CCC@BBCBBBBCBBBBABBBBBBBBAA?CCD?AA@@@@DA??;?<@B;;:
@ATNG8:04021:05892
GATGGTAGTGTCATATGAGAGTGTGTACTCATTTGTTTCGGAAGAGACAGGTACTTTAATAGTTAATAGCGTACTTCTTTTTCTTGCTTTCTTGGTATTCTTGCTAGTTACACTAGCCATCCTTACTGCGCTTCGATTGTGTGCGTACTGCTGCAATATTGTTAACGTGAGTCTTGTAAAACCTTCTTTTTACGTTTACTCTCGTGTTAAAAATCTGAATTCTTCTAGAGTTCCTGATCTTCTGGGATGTGTGCGCAGTGCCTACCATCGAATGAGGTTAGTCT
+
<<<>@DBBBBBCCCCCDBBBDCCCBBBBBB;::.<BB;BH@B@CCCCCCCACDCCC=B@CCFEAC?BBCDBBBCF@BBCCB5BC?AACB>BB@C?BAA=AA0/0:;;?5:BBDBBBB?CBB?B?BB@A@B9949>>>;?>?>AA><>A>>>@@@@=;;;;?@6:7;@???AAAA=?<<<=.<6=6:9777(77.//'....869>??=@@@A/>>?AB?D?CB?BBBBCBB?B?B@BBC@:==@?7?000@@B=AA????><AAA<>>===;????<?=AD@@@
@ATNG8:04021:05903
GATGGTAGCACACGAGATCTCATCGTACTCATTCGTTTCGGAAGAGACAGGTACGTTAATAGTTAATAGCGTACTTCTTTTTCTTGCTTTCGTGGTATTCTTGCTAGTTACACTAGCCATCCTTACTGCGCTTCGATTGTGTGCGTACTGCTGCAATATTGTTAACGTGAGTCTTGTAAAACCTTCTTTTTACGTTTACTCTCGTTGTTAAAAATCTGAATTCTTCTAGAGTTTCCTGATCTTCTGGGCAGACTCTCACACGCCTACCATCGAATGAGGTTAGTCT
+
ABBB>;66=<A<66556<<<<=<<==666>==8@>?@8A@=C4<9<<666:<<<??:=9<<<>:>:=<=><555=8::;::)88289::2:CBB?CBA<AA:000?>>:=847@BCB@BBB?B@A@75577749:::8==::9=?A>>>===973,---(-747-33386...3266777+8,202;;;;*A:225.5<:766//)/606>=>,8<<9;25/58/55688222'2055555839=>A9;;8889:::853,,,*,,,),2379466673737//-6
@ATNG8:04022:05881
GATGGTAGGCACTGCGCACACATCCCAGAAGATCAGGAACTCTAGAAGAATTCAGATTTTTAACACGAGAGTAAACTTAAAAAGAAGGTTTTACAAGACTCACGTTAACAATATTGCAGCAGTACGCACACAATCGAAGCGCAGTAAGGATGGCTAGTGTAACTAGCAAGAATACCACGAAAGCAAGAAAAAGAAGTACGCTATTAACTATTAACGTACCTGTCTCTTCCGAAACGAATGAGTACACATCGTCGTGTCGTGCTACCATCGAATGAGGTTAGTCT
+
::;<@CBA?A<66<BBACBBBBCCC?CBB?@@@BBC?C>CBBBBDC@CC@B?AAA?????,@=A@BCCBBBBDA9@?28888)8=;<2777&3894;B=BBBBBB@C@BB?BBB@BBBBBBBBA==AA::8=<@@CC798>8858<<A;;;>?B@A@AA??<?FDCCB?BB?BBC@@>=<<4<6716=>?@/@><@@AA??>AA;?:;;;@;C;9;;<>:=>>>>>>=A<888-6AA>ABBB997??9999AAABBCCBBBCBBB?BB????CCCE=?<???AB
@ATNG8:04022:05886
GATGGTAGCGGAGCGAGTGTGTATACCAGAAGATCAGGAACTCTAGAAGAATTCAGATTTTTAACACGAGAGTAAACGTAAAAAGAAGGTTTTACAAGACTCACGTTAACAATATTGCAGCAGTACGCACACAATCGAAGCGCAGTAAGGATGGCTAGTGTAACTAGCAAGAATACCACGAAAGCAAGAAAAAGAAGTACGCTATTAAACTATTAAACGTACCTGTCTCTTCCGAAAACGAATGAGTACTATGTAGAGCTCTATACTAATCGAATGAGGTTAGTCT
+
:::>7@?@:4.5=;<<>>C@CCAAA;7<<=:<<B>;>7;7945954:6880404>BCDDDD1F?BB;:5==555<2<<44444$4:394;==0<=<8<><;;<<:;.98==89<=5::555>::=@==5955549999=CB@@@;;9:>:00/)////:;::8=>:::A::944995;<:::2937/7@ABB1<@:<8>>@>=;:*00*0=/0(//(/.//5.55555>=7<74444&4883:<;?AB:==BBBB@A<;;:<<87339565556:99=3;.599>=
@ATNG8:04023:05865
GATGGTAGCGAGCGAGTGTGTATACCAGAAGATCAGGAACTCTAGAAGAATTCAGATTTTTAACACGAGAGTAAACGTAAAAAGAAGGTTTTACAAGACTCACGTTAACAATATTGCAGCAGTACGCACACAATCGAAGCGCAGTAAGGATGGCTAGTGTAACTAGCAAGAATACCACGAAAGCAAGAAAAAGAAGTTCGCTATTAACTATTAACGTACCTGTCTCTTCCGAAACGAATGAGTACAGAGAGTACGATATGTCTACCATCGAATGAGGTTAGTCT
+
55<<7<@B@;;>BB@@ADDDCC:;<ACCD@CCBB@A>??BBBAAAB?AB@B@BBABACBC0@=ABBACCBB<@@8@@;;;;;$;<89;;>>2CCC?@ABCCDCCC@C@;;6;@@<@BAAABAB@@@BABBBB?CCAB?BB@AACCC@C?B:;6:AB?@@BB?ABBCBA?BC?AAA989BBD;B99299999(9?9=?>@?899A>A=BBFB?C@ABAAA>998=888591;;=6=75-5225966799><=888AA@???;;;;;4<:855//...(.268355
@ATNG8:04025:05872
GATGGTAGCATCATGCATATCTCACCAGAAGATCAGGAACTCTAGAAGAATTCAGATTTTTAACACGAGAGTAAACGTAAAAAGAAGGTTTTACAAGACTCACGTTAACAATATTGCAGCAGTACGCACACAATCGAAGCGCAGTAAGTATGGCTAGTGTAACTAGCAAGAATACCACGAAAGCAAGAAAAAGAAGTACGCTATTAACTATTAACGTACCTGCCTCTTCCGAAACGAATGTACTGCGTCTCACTCTCGCCTACCATCGAATGAGGTTAGTCT
+
BCCD?CBBBCCBBBBCCFCCCCCCB@BCC?BBDCBB?B@CBBBDBB?BB>A?BCCA@AAB2A=ACBBCBBB>>>5<<999::*;B@G=BBB;BFGADCCBCBBAA=@=@A<ADE@BBCCCCCDDCCCBBBBD@DCCC?BBBBBBBB>CCCAA?BCCCEDBB?BBCBBA?CC@BBB>>>BBA=AAA?BCCCC3BB?B@@ACCC@?;@:>>AA:>;>BBBB?CBB?CBB?A@AAA<ABB????BBBBBBBBBCAAABBBBC?BCA=D=>>>=>>>@<>8;@988
@ATNG8:04026:05863
GATGGTAGCAGACGTGACAGAGCGCCAGAAGATCAGGAACTCTAGAAGAATTCAGATTTTTAACACGAGAGTAAACGTAAAAAGAAGGTTTTACAAGACTCACGTTAACAATATTGCAGCAGTACGCACACAATCGAAGCGCAGTAAGGATGGCTAGTGTAACTAGCAAGAATACCACGAAAGCAAGAAAAAGAAGTACGCTATTAACTATTAACGTACCTGTCTCTTCCGAAACGAATGGTACGATGAGAGAGCTCTCTCTACCATCGAATGAGGTTAGTCT
+
CCDE?BBBCCCCCCBBBC@@ACCCC@BBC@CCCCCC@B?BBBDDBA>AB?B?BBB?????2A@CCCAABBDAA?8=>:;;;;*;D>E=AAA9ADCACABBCDFCC?C?BB@BCC?BB@ABCCCCCCBBBBBD?CCDD?BBBBAA@@>B@CBB?BCCCCAAA=AACACC@CC@@>>999BBA:A??<>DCCD3CC?C@@ACBA>=:>:=<=>6:5;=BAA=AAAAABB?B@BBB>BDC@BB?BCCCBBBDCBBBBCBBBBBBB>A<A@>>?=D@@@<@<@@>>>
@ATNG8:04030:05863
GATGGTAGTGTCAGTGCGCGTCGTCCAGAAGATCAGGAACTCTAGAAGAATTCAGATTTTTAACACGAGAGTAAACGTAAAAAGAAGGTTTTACAAGACTCACGTTAACAATATTGCAGCAGTACGCACACAATCGAAGCGCAGTAAGGATGGCTAGTGTAACTAGCAAGAATACCACGAAGCAAGAAAAGAAGTACGCTATTAACTATTAACGTACCTGTCTCTTCCGAAACGAATGAGTACTATAGACTATCTGAGACTACCATCGAATGAGGTTAGTCT
+
<<@@5544444445555555<556=8<=><ABCCBB@B?B;;;@;?8<<9=9:>9=====+;7??BAAA@?<<<18>?<???*>:;:99990;<><@:69595<@6@>9949?@:????CCAABA;;;A@;;5:?;;4999=?<8839?>>??@??@?;<@<???=<<<00*000)08880:00)0000)/>6734<:777<.6.57789999A9:9?A@9800;*0*0;>3:::5:;;;;777BBC@BABB9@?>>>:888=8=>::?>7777,3,3>:=>
@ATNG8:03990:05932
GATGGTAGGACGAGCGTCTGAGAGGTACTCATTCGTTTCGGAAGAGACAGGTACGTTAATAGTTAATAGCGTACTTCTTTTTCTTGCTTTCGTGGTATTCTTGCTAGTTACACTAGCCATCCTTACTGCGCTTCGATTGTGTGCGTACTGCTGCAATATTGTTAACGTGAGTCTTGTAAAACCTTCTTTTTACGTTTACTCTCGTGTTAAAAATCTGAATTCTTCTAGAGTTCCTGATCTTCTGGTATACACACTCGCTCGCTACCATCGAATGAGGTTAGTCT
+
@@AC;;AC@C@@@@;<@BAA@A;;6;AABCAA>AAAA<AC@C@CCCCCCCACCCAA>A?BBCB?C@CCCCCCB>>800000*00,0;<>8BCCDADCC@BB?AACCCDACCDBBBBC@CBA?@?C@@@CBBB@CCCC@CCCCCCBCCCCBBBBAA>BBEADD?A?BCCCCCDBB?BBBCB:C?C?BCCCC5BBBBB9::BCBBBBAA5;;;;*;A@;;9;>BC=@ACCDDC@C@CCCBBA<@@C?BBBCDDB@@@CCEEBBBBBB@BBBBB=?@AA?B?ACBAB
@ATNG8:03990:05949
GATGGTAGTGTCATATGAGAGTGTGTACTCATTCGTTTCGGAAGAGACAGGTACGTTAATAGTTAATAGACGTAACTTCTTTTTCTTTGCTTTCGTGGTATTCTTGCTAGTTACACTAGCCATCCTTACTGCGCTTCGATTGTGTGCGTACTGCTGCAATATTGTTAACGTGAGTCTTGTAAAACCTTCTTTTTACGTTTACTCTCGTGTTAAAAATCTGAATTCTTCTAGAGTTCCTGATCTTCTGGTATGACTAGTGTACTACTACCATCGAATGAGGTTAGTCT
+
///86:<?BB==B@<@DBBBBCBBBA;55944.489909:5<7>@@@;;<6:::00)/2777@7>;>>0//9=94/5.5:;;;(444)499;0::<<7<;>:;@<??BB@@6:;B@AB@@9>9:499A@@AAABB>BBBA>ABB@A@BBB:;;BBB@@<;;9?CC?C?:;;AAAA@@;>:;;;69=B;9:::9':9???,:;;999@@@;.5555$59995169>=:>CB9;9B?B?BBBCBB>?AC@CCBC;;;BCDCCBDDEEEDF@CCCBB@CCCC@C?BCA@@
@ATNG8:03991:05919
GATGGTAGACACGTGTGCTCTCTCGTACTCATTCGTTTCGGAAGAGACAGGTACGTTAATAGTTAATAGCGTACTTCTTTTTCTTGCTTTCGTGGTATTCTTGCTAGTTACACTAGCCATCCTTACTGCGCTTCGATTGTGTGCGTACTGCTGCAATATTGTTAACGTGAGTCTTGTAAAACCTTCTTTTTACGTTTACTCTCGTGTTAAAAATCTGAATTCTTCTAGAGTTCCTGATCTTCTGGACAGAGTGTGCAGATACTACCATCGAATGAGGTTAGTCT
+
<::::C=B;;9<<<=B@BA>AA?@BBAAACBC?CABA;AC?C@CCBCCDD@BBCCC@C@BBBB@B@BAABBB@@>:33333$7<98333(338;4:>A>AB599@C??=?BCBBBB?<=<=;>:>@CA???@<@???:<==?;;;===>?A===B589@<@B<@<@B@>==A;;59<?@@6@=C8==FDD/>>:=<6</////977:8=>>>/?;;;@>F===:=???;;;<@;>>>667-//<7:::B===>>>==>>;;;;<=7///7=6677K<?<@A888
@ATNG8:03996:05945
GATGGTAGCGCACACATAGATACAGTACTCATTCGTTTCGGAAGAGACAGGTACGTTAATAGTTAATAGCGTACTTCTTTTTCTTGCTTTCGTGGTATTCTTGCTAGTTACACTAGCCATCCTTACTGCGCTTCGATTGTGTGCGTACTGCTGCAATATTGTTAACGTGAGTCTTGTAAAACCTTCTTTTTACGTTTACTCTCGTGTTAAAAATCTGAATTCTTCTAGAGTTCCTGATCTTCTGGATAGCGACGCGATATACTACCATCGAATGAGGTTAGTCT
+
>C@<?BBBBBBCCCDCCCCCBCBBCDDDDDAA?ACCC>CC?C@BDDDDEE?DDABB?C?CDBB?C@CCCDBBBCC=>>???0?A>BBBB=BDBB@BCC@CD?:9;BBDACCDCCCCC@CCC@C@CCCBCCCC?BBCD@CBBCCCCCDBDDDBBBB?CCD?BB?C?BBCCBBBCC@CCCCC;C=B;;::::*:C@BB;::DCCCCCCCADDDD5CA@AD9;9;B@BCCCCBB>C@CCCBBB>A@C@CCCCCCCFDCCCCDBBBCCC@ABBBB?BCBB?B?CCAAA
@ATNG8:04008:05944
GATGGTAGGACGAGCGTCTGAGAGGTACTCATTCGTTTCGGAAGAGACAGGTACGTTAATAGTTAATAGCGTACTTCTTTTTCTTGCTTTCGTGGTATTCTTGCTAGTTACACTAGCCATCCTTACTGCGCTTCGATTGTGTGCGTACTGCTGCAATATTGTTAACGTGAGTCTTGTAAAACCTTCTTTTTACGTTTACTCTCGTGTTAAAAATCTGAATTCTTCTAGAGTTCCTGATCTTCTGGATACACTCTGTGCACCTACCATCGAATGAGGTTAGTCT
+
:;;;7<<A>AAA9>>???>@<@@@?B@ABA;;6;ABB=CL@B@BCCCCDE@CBCCCAC@BBBB>BABBBIECBBB5;;;;;':>899BD:??@A7A>A=AC:;;@BCC@CCHECC;;8;BB?B@AA@BBA@@=@BBB@CCCCDCCCC@@ABBB@@=@BB?BC?C8;;B@BAEBB?CBBBB7B>B>CAAAA0ADGHD>BBCIECCCBB5;;;;*;@@AB=@=@C?CCCBBBB?B@CCDBBA=AAD?CCCCCCCCCCCBBBD?CCC@BAABD?BBBB?C?BBBBB
@ATNG8:04010:05938
GATGGTAGTCTCAGATAGTCTATAGTACTCATTCGTTTCGGAAGAGACAGGTACGTTAATAGTTAATAGCTGTACTTCTTTTTCTTGCTTTCGTGGTATTCTTGCTAGTTACACTAGCCATCCTTACTGCGCTTCGATTGTGTGCGTACTGCTGCAATATTGTTAACGTGAGTCTTGTAAAACCTTCTTTTTACGTTTACTCTCGTGTTAAAAATCTGAATTCTTCTAGAGTTCCTGATCTTCTGGTATGACTAGTGTACTACTACCATCGAATGAGGTTAGTTT
+
8455:B>BCB@@@CBA@A;96>>?AABBBA;;6;=?@7;;:@<CDCCCFHADCCCC@C:;9=@<B400>0//>98869C>DD1<B=<BCD>DCBA>BBCADE=@;::@D6::@@?===;::8<A>BCCBEBBBADDBB?BBB;;;BBCBA><<:00*0006<=6>5:565<>><=8;;99;095;699999(9=@@@8??B:;:AAA?2:;::';99:>:>9@?>BCCDBCC@D@AAABBA@ABBACBAAACCDDCBBBCA@B@00,0@00;>@;;;;?;@;;;.
@ATNG8:04011:05926
GATGGTAGCAGACGTGACAGAGCGCCAGAAGATCAGGAACTCTAGAAGAATTCAGATTTTTAACACGAGAGTAAACGTAAAAAGAAGGTTTTACAAGACTCACGTTAACAATATTGCAGCAGTACGCACACAATCGAAGCGCAGTAAGGATGGCTAGTGTAACTAGCAAGAATACCACGAAAGCAAGAAAAAGAAGTACGCTATTAACTATTAACGTACCTGTCTCTTCCGAAACGAATGAGTACGAGAGTCAGAGCAGAGCTACCATCGAATGAGGTTAGTCT
+
99:;7<<CDGHECB=BB=>==@@BC;::68@>;6957<;?@@:;8?9@A>A?:::A@AAA/A599@@B@@?787)7;;;::9':?<?29:949BCAAABBCDCDD?B@BC?BBB@CC@@BCCCCECCCCBBB@CCCD?CBBACCBB?C?CBB?BCCCCCCB>ABCBBB?CC?BBB>AACBB=B@@;99999.9A?CCCCCA@@@=@;>>?@:>:>CCBB@CCAAABB?B?BCD>BBB?AAABBBBBCAAABBBCBBBBAAABB@C=AA???<?A??<?9?@@AA
@ATNG8:04011:05927
GATGGTAGTCTCAGATAGTCTATAGTACTCATTCGTTTCGGAAGAGACAGGTACGTTTAATAGTTAATAGCGTACTTCTTTTTCTTTGCTTTCGTGGTATTCTTGCTAGTTACACTAGCCATCCTTACTGCGCTTCGATTGTGTGCGTACTGCTGCAATATTGTTAACGTGAGTCTTGTAAAACCTTCTTTTTACGTTTACTCTCGTGTTAAAAATCTGAATTCTTCTAGAGTTCCTGATCTTCTGGGTCTCTCTCTCACGCACTACCATCGAATGAGGTTAGTCT
+
:>:<?CBBGED@BB@B@966<=<;;;;;;<;?<@BCF>CCAC=;:5;;55.5:;994)48<:<<9=?BBB<:5449398888'444(4:;;244554955.5:.55<<>>7;@BBB@@@<?@?=@<ACCBBCBC@BDDD@BBBBCAAAAAA@ABAAA>A@@=@C@C?BCBBBBAAA?C;;;;.;5;5<AA@A0ABFFI?FBCECFC;;;4;;;;*;??;;:;?BC>@AA@@@A>A>AB@<;;6;;CB=@;;;CEDLHGD;;;@@@@A?;;;CD?ABCC@B?BBDBA
@ATNG8:04012:05930
GATGGTAGCACACGAGATCTCATCGTACTCATTCGTTTCGGAAGAGACAGGTACGTTAATAGTTAATAGCGTACTTCTTTTTCTTAGCTTTCTGTGGTATTCTTGCTAGTTACACTAGCCATCCTTACTGCGCTTCGATTGTGTGCGTACTGCTGCAATATTGTTAACGTGAGTCTTGTAAAAACCTTCTTTTTACGTTTACTCTCGTGTTAAAAATCTTGAATTCTTCTAGAGTTCCTGATACTTCTGGATATGAGTGACTCGTGCTACCCATCGAATGAGGTTAGTCT
+
<<<=@CCCAA@??<A@BBBAAA;;<:494:55.9;9<466167<<<<;>9555555797<<??7@00/9>>??:?9ABAAA/?@4339992:==>:588=6;<>8:9A7:3/66/..6626>=9=:8///////4:5586==;>>??===?;;;776*///49=6=4>>>>=:<771557777(5.5.53333$..555.5...55898;49999*676/58(/)/85;99=@>@<@<@<;---3),,5,6,,,-823366...8888...'.3333.359<49499986
@ATNG8:04019:05920
GATGGTAGCTCGCTGATGATATCTCCAGAAGATCAGGAACTCTAGAAGAATTCAGATTTTTAACACGAGAGTAAACGTAAAAAGAAGGTTTTACAAGACTCACGTTAACAATATTGCAGCAGTACGCACACAATCGAAGCGCAGTAAGGATGGCTAGTGTAACTAGCAAGAATACCACGAAAGCAAGAAAAAGAAGTACGCTATTAACTATTAACGTACCTGTCTCTTCCGAAACGAATGAGTACTATAGACTATCTGAGACTACCATCGAATGAGGTTAGTCT
+
ABDD?BBCFEAB<;;9BB;;:BABB;??@=?A=>;9058=BCCCCF?BA8:8:AAACCCC1C>BABBCC@@@BE>?@CCBBA0@@<>:>AB7CCC@CDBBB@B;;9;?BB?CBB?BAAABAABCCCBBBCBB@B@@@?AABBBBACAD@CCC@BBBCBCCC@CCCBBD?BB@BBB>CABEB=B??<?AAAB3BD@AAABBCFAA<@8;;AA=A<;;@CC@CDA@@CB@B>BAE>BAA?BBBCCCAAACCAAACCCB?@?@@BABA@BBBBB?BCCC?C@BB:99
@ATNG8:04019:05944
GATGGTAGTGCGTGAGAGAGAGACCCAGAAGATCAGGAACTCTAGAAGAATTCAGATTTTTAACACGAGAGTAAACGTAAAAAGAAGGTTTTACAAGACTCACGTTAACAATATTGCAGCAGTACGCACACAATCGAAGCGCAGTAAGGATGGCTAGTGTAACTAGCAAGAATACCACGAAAGCAAGAAAAAGAAGTACGCTATTAACTATTAACGTACCTGTCTCTTCCGAAACGAATGAGTACGAGAGAGCACACTGTCTACCATCGAATGAGGTTAGTCT
+
=CB>?BDBBBBBCCCCCCCCCCCCD>BCCAFCCD:::;@BBBBC@A>AE>A>@BB?BABA2B?BBDCBA@?999,9=;<;;;';?<?5;::*9AA=BBCBBBCBBAD@BB@BBB@BBBBCDBDDCCBBBCCC?BBCC@CBBBBAA@:?;@AB?BCCECCCC?CCCBBB@??=?CD<@?BCE@BBC?@@@@?.@?=@BBBBCCAA;@;@AAB<A<AACCC@CBAA@@??B>AAC;BBC???@BBBBBBBBAAABCCCBBBBBBBC@CDBBB@BA@@<?<@CA@@
@ATNG8:04020:05933
GATGGTTAGCACGAGTCACTCATATCCAGAAGATCAGGAACTCTAGAAGAATCATGATTTTAACACGAGAGTAAAACGTTAAAAGAAGGTTTTACAAGACTTCAACGTTAACAATATTGCAGCAGTACGCACACAATCGAAGCGCAGTAAGGATGGCTAGTGTAACTAGCAAGAAATACCACGAAAGCAAGAAAAAGAAGTACGCTATTAACTATTAACGTACCCTAGTCTCTTCCGAAACGAATGAGTACTATTTAGATCTCGTATACTAATCGAATGAGGTTAGTCT
+
BBBB?B@CBDACBBCCCCCCCBCBBB<A@@>@DBBAA=B59:@59/;2//)//////:::.<9<<<<:833////&///)/;;+<<:<:>>>06//3:8..(-.(-/71829:7;9949==;>?@@@CC@?>@;:29==?=@@@?????<@;@00-0@>=?;><444:93/)///(///386/33(33348;;;;+993////9:99905056695:266=/00*0/0////35:6///(/88(//999;98889,33;<33.....73586;822+255506.55599
@ATNG8:04021:05951
GATGGTAGCTATACGTATATCTATGTACTCATTCGTTTCGGAAGAGACAGGTACGTTAATAGTTAATAGCGTACTTCTTTTTCTTGCTTTCGTGGTATTCTTGCTAGTTACACTAGCCATCCTTACTGCGCTTCGATTGTGTGCGTACTGCTGCAATATTGTTAACGTGAGTCTTGTAAAACCTTCTTTTTACGTTTACTCTCGTGTTAAAAATCTGAATTCTTCTAGAGTTCCTGATCTTCTGGTCTACTACACTGTACTCTACCATCGAATGAGGTTAGTCT
+
CC@@>AFCBBBBBCCCDBBBGFEBBB;;;CAA=ABBB<BC@CACCCCCCC?CCCCC?C?CBBB?B?CCCBBBDCC=::998$9;6<CCD>CCBB?BCC?BB?AAADCD>@AAAAAAA<AA?;A<>???A@@>;AAAA:@@@@===>@@@@@>==><=>>;@@=C=A???AA@@@<???DD5A<A<>>>><.<>>@>0999:;=BAAB<>>>>/>>>>A<A=AA<=??AAAA<A:??AAAA8==A<??=AAAA?AA===AAB@98838///=5;;??6<6<>=>>
@ATNG8:04022:05957
GATGGTAGAGAGACTGTAGCGCACCCAGAAGATCAGGAACTCTAGAAGAATTCAGATTTTTAACACGAGAGTAAACGTAAAAAGAAGGTTTTACAAGACTCACGTTAACAATATTGCAGCAGTACGCACACAATCGAAGCGCAGTAAGGATGGCTAGTGTAACTAGCAAGAATACCACGAAAGCAAGAAAAAGAAGTACGCTATTAACTATTAACGTACCTGTCTCTTCCGAAACGAATGAGTACCTCTCAGACGCTCGTCCTACCATCGAATGAGGTTAGTCT
+
@@@>@CBBBDBBBDBBBCCCCCCDD>CCC@CCCC@A?A@CCCBABC?BB?B?CBBBCCCC3C?AAAACDBB><<3;;>>@BB5BC@D6;;;6;DDADCCCDDDDD?C?BB@BCC@BAC@AACCFCCDDCCCC?BBBC>??BBBBAC?D?CBB?BCCCCBCB>BBCBAA?CC@AAA=??BBB=BAA?ABBBB3BC?BAAACAA??9>:>>AA=A=AACCC?CAA??BB@B?BCC>BBB?BCCBCCC?@@ACCBBAA==@AAA49:A=A?==D=<>>A<A;>BBBB
@ATNG8:04026:05913
GATGGTAGTGATACAGATCAGACACCAGAAGATCAGGAACTCTAGAAGAATTCAGATTTTTAACACGAGAGTAAACGTAAAAAGAAGGTTTTACAAGACTCACGTTAACAATATTGCAGCAGTACGCACACAATCGAAGCGCAGTAAGGATGGCTAGTGTAACTAGCAAGAATACCACGAAAGCAAGAAAAAGAAGTACGCTATTAACTATTAACGTACCTGTCTCTTCCGAAACGAATGAGTACCTCTCAGACGCTCGTCCTACCATCGAATGAGGTTAGTCT
+
CDCC?BBBBBBCCCCECBCBCEDCB?BCB@CBCC@A?@@EDCBCBC@DC?B@BBBBBBBB1B@BCCABBAA8892:@AACDD5CCAD@BCC:CCC?ABCCCCCCC?D?CC@CBB?BBBBBBCCCCBBBCCCC@DCCC?BBBACCAA<B?@@@?@BBCBCBB?CBBBBB?CC@BBB99:???8?@@<@@@@@2AC@DB@ABBAA>8=9=?>?:>;>?BBC@BBAAAAA<A=?GD>CCC?BBBBBAA>ABBCDCBABBCDBAA:>>B=A;::C<AA7737:<@:::
@ATNG8:04029:05955
GATGGTAGCGCGACGAGCGTAGACCCAGAAGATCAGGAACTCTAGAAGAATTCAGATTTTTAACACGAGAGTAAACGTAAAAAGAAGGTTTTACAAGACTCACGTTAACAATATTGCAGCAGTACGCACACAATCGAAGCGCAGTAAGGATGGCTAGTGTAACTAGCAAGAATACCACGAAAGCAAGAAAAAGAAGTACGCTATTAACTATTAACGTACCTGTCTCTTCCGAAACGAATGAGTACGATGAGATCTCGTGTGCTACCATCGAATGATGTTAGTCT
+
448839<AABBAAACCBBBCCB;::6;;;>BFBB;;7;=BABAA@A=::7:>AAABAAAA2A>BBBBBBAB??=5=9:;;;;*;B>@;>??0;BE@CCBCCBCBB>A?;;7;AA<@@BBCCEGCCCDCCCCC@BCCD=@@??AABC@B@BCD@CCCCCBBC?CBBABB?BA@BBB:99BBB;@@>;::999(:@?C9:8AA@>?;>;>==>1818>CBB?BCAAA??=@>ACE>BBC>AABDAAABBBAA@A?@878@?<666//+/<;;?<>BBACD@BB???
@ATNG8:03985:06004
GATGGTAGGCGACATACATACGCGCCAGAAGATCAGGAACTCTAGAAGAATTCAGATTTTTAACACGAGAGTAAACGTAAAAAGAAGGTTTTACAAGACTCACGTTAACAATATTGCAGCAGTACGCACACAATCGAAGCGCAGTAAGGATGGCTAGTGTAACTAGCAAGAATACCACGAAAGCAAGAAAAAAGAAGTACGCTATTAACTATTAACGTACCTGTCTCTTCCGAAACGAATGAGTACTATGTAGAGCTCTATACTAATCGAATGAGGTTAGTCT
+
<<A<;CCF@B@AAFBBBB;:;ECBB@BBB@CCCCCC::8;@BAAAA<@@=@=@=@;;;;;*;?BBCCEBBBBA@8@@;;;;;*;@=@;??=0>@@;BCCCCCC;;7<?DB?BCC?@@@@AABBBBDCBCCAA?ABB@<@@@@@@@B@EAE;;:=ECCCDCB@BBBBBBACC>AAA=??AAA;@9939<<===&==9>?>?ABBBB?B?BBB?<@>::ABB>AD@AACC@C:;:C>CCD@BBBCCCBBBBBBCDBCBBBBCBBB>A=@>>>3888=8=8=ABBB
@ATNG8:03987:05981
GATGGTAGGCGTGTGAGAGTCTGCCCAGAAGATCAGGAACTCTAGAAGAATTCAGATTTTTAACACGAGAGTAAACGTAAAAGAAGGTTTTACAAGACTCACGTTAACAATATTGCAGCAGTACGCACACAATCGAAGCGCAGTAAGGATGGCTAGTGTAACTAGCAAGAAACCACGAAAGCAAGAAAAAGAAGTACGCCATTAACTATTAACGTACCTGTCTCTTCCGAAACGAATGAGTACTATGTAGAGCTCTATACTAATCGAATGAGGTTAGTCT
+
BCCC?CFC?B@??BBDCBBCBBBB=6=BB?@AACA@=A>BBAAA@@=@D?C?ACB;;;;;);;@>@@@@@A?@?6=>9999*9B>B@BDD;CBB?A>??ABB:99:?B><A==8==>;;;??>==B;;;==8=A==:=@??>>>B=A<?>B?BBCCDBBB=ABB?CC@BBA<A=AABBD=AAA?AAAAA2@@<====?@<==:=;?====@7;;===:>A????@<A7::A9A@@<@>>:::==>>>>>>@@@@>>?AAAAA=?=@?=56695:4;;@@A
@ATNG8:03992:05977
GATGGTAGTATCTGCACACTCTGTCCAGAAGATCAGGAACTCTAGAAGAATTCAGATTTTTAACACGAGAGTAAACGTAAAAAGAAGGCTTTACAAGACTCACGTTAACAATATTGCAGCAGTACGCACACAATCGAAGCGCAGTAAGGATGGCTAGTGTAACTAGCAAGAATACCACGAAAGCAAGAAAAAGAAGTACGCTATTAACTATTAACGTACCTGTCTCTTCCGAAACGAATGAGTACTATAGACTATCTGAGACTACCATCGAATGAGGTTAGTCT
+
?>@>@DCCDBABBCCCBBBCDDJBB@BCC?CCBBBB@C@CCFBBBB?BB?B?A??<====,?=CCDCCBAB988)7>??@AA2AD@C@BCD=DAA?ABCBCCCCC@C@BB?BCC@CBCABBCCCBCCCBBBB?CDBB?ABCCCCCC@E@D??<?CCCCCCB?CCCCCC?BB@AAA<>>CCC=>>?=@DCCC3CC?B999CDDAA<A<AAA@;D=AABBC@CCBCBCB@C?BBB=BCC?CBBBABBCCBBBBBBBBAACAA@CCCC?CAAAB@CCAA>@=@A@??
@ATNG8:03997:05987
GATGGTAGGCGTGTGAGAGTCTGCCCAGAAGATCAGGAACTCTAGAAGAATTCAGATTTTTAACACGAGAGTAAACGTAAAAAGAAGTTTTACAAGGCTCACGTAACAATATTGCAGCAGTACGCACACAATCGAAGCGCAGTAAGGATGGCTAGTGTAACTAGCAAGAATACCACGAAAGCAAGAAAAAGAAGTACGCTATTAACTATTAACGTACCTGTCTCTTCCGAATCGAATGAGTACTATGTAGAGCTCTATACTAATCGAATGAGGTTAGTCT
+
A>?A=6//5///////;;:9;;:<<5<=>:>AABBA:=:>@9:9CC@BB@B9@?>99999$93<8<<;;AB<?@9@?@=;::,..*-:8:*0-88;5:8;@?00/6>>*0/86:67=<=98::>==8888/57796<978<69=49088:5::9;55596:888>@6658=55.59555)5::5<====+=?:><<?@>;;:*0*/:::6:6>00//6:9::::9486:9,339945////////779:9666<<<>?>>>A;<955;<>?B;?9@@999
@ATNG8:04000:06004
GATGGTAGGCGAGAGTGAGACGCAGTACTCATTCGTTTCGGAAGAGACAGGTACGTTAATAGTTAATAGCGTACTTCTTTTTCTTGCTTTCGTGGTATTCTTGCTAGTTACACTAGCCATCCTTACTGCGCTTCGATTGTGTGCGTACTGTTGCAATATTGTTAACGTGAGTCTTGTAAAACCTTCTTTTTACGTTTACTCTCGTGTTAAAAATCTGAATTCTTCTAGAGTTCCTGATCTTCTGGATATGAGTGACTCGTGCTACCATCGAATGAGGTTAGTCT
+
?ABB>ABC?BBBABBAABCCCCCCCCEBBDCC@BCDD=CC?A?@CDCDDC@CBBBC?B@BBBB?B@CBBBBBBBD@@?@@@,<?9>ABF>CCBB?BBA>AC;??AAAA?BBBBCCCC=A=A<A=AAAAA>??<>>>><>>A@@@@>>>><<4767)///5//*/3=<@C@:=8:785FCC.A;A6<<AAB/A@@?D;@>>>?;;:==:>EED/?>>>C<A<>>:>AAA>>?=A=AF>>;;5;;;9====>=@A@AAAAA@@@??@<A@@>>7::>@;@;@@@;;
@ATNG8:04002:06001
GATGGTAGTACATGAAAGACGACACCAGAGATCAGGAACTCTAGAAGAATCAGATTTTTAACACGAAGAGTAAACGTAAAAAGAAGGTTTTACAAGACTCACGTTAACAATATTGCAGCAGTACGCACACAATCGAATCGCAGTAAGGATGGCTAGTGTAACTAGCAAGAATACCACGAAAGCAAGAAAAAGAAGTACGCTATTAACTATTAACGTACCTGTCTCTTCCGAAACGAATGAGTACGAGAGTACGATATGTCTACCATCGAATGAGGTTAGTCT
+
B:;4.44994449544)494/////)////59555.5.5<:545<7::79/--57777$-)-996616/////(///7777'55.5.555&555.5559<=9>@4909@=ABB?BC@?ABBBBBBAB@A@C@C:::@ACCABBBC@D9;;;49??BBB=A?ABAC??6::9/0/5666;=1833.39:>?2AB@BBBBA@BC@:=:>B>=9=<;;ACC?A@;::<<8<899:59?A;@@998@@AABABBABBBBBBCBBBBB@;666<7///6169@@76;
@ATNG8:04003:05995
GATTAGTATAGAGCTCTACATAGTACTCATTCGTTTCGGAAGAGACAGGTACGTTAATAGTTAATAGCGTACTTCTTTTTCTTGCTTTCGTGGTATTCTTGCTATTTACACTAGCCATCCTTACTGCGCTTCGATTGTGTGCGTACTGCTGCAATATTGTTAACGTGAGTCTTGTAAAACCTTCTTTTTACGTTTACTCTCGTGTTAAAAATCTGAATTCTTCTAGAGTTCCTGATCTTCTGGGTGCGCTACAGTCTCTCTACCATGAATGAGGTTAGTCT
+
E;;2;BCCBBBCCCCCCCCCCCCCAABCBB>BCCB=BC?B?AAACCCC@BBBA@>A>AACC?C?BBB???CCC?BBBBB2@@@BCCC>CCCC?CCC?AA?BBBBBC=BBBBBB>>:<AA;?9@????;;:<A??@<>>>>AAB===>;;;>=C:?;;7;?<B=B???@@;;;<@AAAA1;5;5;;@@@/>>888-9=;::<A>::5:>==/<=<<?:>;?@<@===ABD<A;@@????<???@9;::==666///=:::@@>>8==><796--)-,33667
@ATNG8:04003:06002
GATGGTAGATATATGCACGCTCTACCAGAAGATCAGGAACTCTAGAAGAATTCAGATTTTTAACACGAGAGTAAACGTAAAAAGAAGGTTTTACAAGACTCACGTTAACAATATTGCAGCAGTACGCACACAATCGAAGCGCAGTAAGGATGGCTAGTGTAACTAGCAAGAATACCACGAAAGCAAGAAAAAGAAGTACGCTATTAACTATTAACGTACCTGTCTCTTCCGAAACGAATGAGTACACACTCTCATATGACACTATCGAATGAGGTTAGTCT
+
CCCC<@@CCCCCBBBBCJDDBBBDC>A@D@BBBCCB>B@CCCCCCC?CB?C?AAABBBBB3B?BACCCCCC===7=<??CCC5BB@B?BBC;CCD@DBBBCBB@@<@=AB?AAA@CCBAAAFDCCCCCCBBA@CCCC@BBBB@@@C?B?B@@>@CCCDCBB@CCCCAA?BB@AAA=?@CDA9A9959ABBC3CB@B???CCCCA=A<@@@?6;7::@CC@BBBBBBB@C?BCC=BBB>AABBBBCCBCBBBBBCCCCCCBBBDAAABB@CCAA>A?DBAAA
@ATNG8:04005:05992
GATGGTAGAGAGAGCTCTCTCATCGTACTCATTCGTTTCGGAAGAGACAGGTACGTTAATAGTTAATAGCGTACTTCTTTTTCTTGCTTTCGTGGTATTCTTGCTAGTTACACTAGCCATCCTTACTGCGCTTCGATTGTGTGCGTACTGCTGCAATATTGTTAACGTGAGTCTTGTAAAACCTTCTTTTTACGTTTACTCTCGTGTTAAAAATCTGAATTCTTCTAGAGTTCCTGATCTTCTGGGCTGCGCTGATATGCGCTAATCGAATGAGGTTAGTCT
+
CB??>AECCCCCBBBCCCCCCDGGCA@ACCCD@CCCC>CCAC?BBCCDDD@@@@BB?A?ABCC@B?BACCDCCBA@BCCCB2AA?B???7?BBC@DAA=AA:999?AC?BBCCBB>><:>@<@=ABD>>>>>;=<>>387???<=>>?AAA>==@<===<??=A<>>>A@???@8=====/=:?<??DCC/AAABD8>==:;;AAAA=????/?===?=B;?>=AABB@?@<@=>>>AAA<====6=///@:::@BBA???AAA=??@@<===;6:6:;://
@ATNG8:04010:05993
GATGGTAGGCGAGAGTGAGACGCAGTACTCATTCGTTTCGGAAGAGACAGGTACGTTAATAGTTAATAGCGTACTTCTTTTTCTTGCTTTCGTGGTATTCTTGCTAGTTACACTAGCCATCCTTACTGCGCTTCGATTGTGTGCGTACTGCTGCAATATTGTTAACGTGAGTCTTGTAAAACCTTCTTTTTACGTTTACTCTCGTGTTAAAAATCTGAATTCTTCTAGAGTTCCTGATCTTCTGGGTCTACGCTCATCGCGCTACCATCGAATGAGGTTAGTCT
+
??;>:CCD?BBCCCCDDCCBBBBACCC;;;AA9@;;:,9>4:2;AABB@@=@A@@@>@9;:?C?C@BBBBBBBAA<??=>=.>>@>BBA;B><A>AA@9AA979:AAB?BBBAAAAA@C??<>:=;:99<??;@@@A:>>AA>??>>>>>>;<<<6<=?=?E=D;?@?@@??==8=>>>>2>:?9=====.=AAAE:A;;;;=>==>=====,<///=7=7AA=CCBD?==:==BABBAA188DD:=<<AAAAAAA>??>>>A??<?<<==766799=9@=::=
@ATNG8:04011:05985
TATGGTAGTCTCAGATAGTCTATAGTACTCATTCGTTTCGGAAGAGACAGGTACGTTAATAGTTAATAGCGTACTTCTTTTTCTTTGCTTTCGTGGTATTCTTGCTAGTTACACTAGCCATCCTTACTGCGCTTCGATTGTGTGCGTACTGCTGCAATATTGTTAACGTGAGTCTTGTAAAACCTTCTTTTTACGTTTACTCTCGTGTTAAAAATCTGAATTCTTCTAGAGTTCCTGATCTTCTGGTAGAGCGTGCATATATCTACCATCGAATGAGGTTAGTCT
+
DEDH@ABA?CCBBBAAACAAAA@BABCDBBBB@BDDD>CC?B?BBBBBBB=CBB??<;9BCCC?B?CCAAB??=@398877'737(3;=99AB@@?ACC@CD?ABBHDDACCCCCCCC@AAA=@=@BBBBBBB@BCCF?@@BBBBCCCBBCCBBBC@CCE@CC?C@DBBCBCCCD@BBBBB3A5;5;;;;;*;BAAA<CBBABBAAACAFHEE1BAAAC?B?BB?ABAAA@C8;5;=000<*00=8==>?@659966@==BC??DD8?9549294<<59046;;;
@ATNG8:04016:05963
GATGGTAGTGATACAGATCAGACACCAGAAGATCAGGAACTCTAGAAGAATTCAGATTTTTAACACGAGAGTAAACGTAAAAAGAAGGTTTTACAAGACTCACGTTAACAATATTGCAGCAGTACGCACACAATCGAAGCGCAGTAAGGATGGCTAGTGTAACTAGCAAGAATACCACGAAAGCAAGAAAAAGAAGTACGCTATTAACTATTAACGTACCTGTCTCTTCCGAAACGAATGAGTACAGAGAGTACGATATGTCTACCATCGAATGAGGTTAGTCT
+
:@?>>B@BBBBCBBCEBCCFBCBBB?BBC?B@@@@@<?9BCBB><C??>4:7;<<=?DCC+444;;;CCBBBCD9>?;;;;;';@;@?=@@2=BB?CCCCAAABB?C>@@?ADC@CDBBCDCCCCCCBBBBB@BBAA=@@@@@@@A=B=A;;7:CCBAAAC@BBBBCB?AA>::9=AA???8???<?EEGE3BB?BABBEDCA=:><AAAA<?<??BCB?BB;;;@=:=<999/9==::::?ACABABBBBCCCBBBBBBBBBBB@??:;:>888?<?;@;<;?
@ATNG8:04021:05989
GATGGTAGCTCTGCTCTGACTCTCGTACTCATTCGTTTCGGAAGAGACAGGTACGTTAATAGTTAATAGCGTACTTCTTTTTCTTGCTTTCGTGGTATTCTTGCTAGTTACACTAGCCATCCTTACTGCGCTTCGATTGTGTGCGTACTGCTGCAATATTGTTAACGTGAGTCTTGTAAAACCTTCTTTTTACGTTTACTCTCGTGTTAAAAATCTGAATTCTTCTAGAGTTCCTGATCTTCTGGTGAGATATGCATGATGCTACCATCGAATGAGGTTAGTCT
+
:??:7?==BBCBBBBBB;;;DDC<:=BBBABCACCCC>CD@D@CBBBDDD@DCBCD@C@CCBB@CADDDCCCCBB@BEEDC5DD@B@@@;@ABC?AAC>AB=;;;CBCACBCCDCDF@BBB@B?CCCDBBBC@CCCD?CCCBBCCBBBBABAAAA=ABB>AB?C?BFCCCCECE=@;<<;.;>F><<<;;*;BDCC?DECBBBB;;;=@CCD5CDCCC@CACD@BCCCCCC@C?CCCECC?AAC?CC@A@EECBAA@CD@@@BBC?CAAAA?:;;F@C@CCBBB
@ATNG8:04022:06006
GATGGTAGCATCATGCATATCTCACCAGAAGATCAGGAACTCTAGAAGAATTCAGATTTTTAACACGAGAGTAAACGTAAAAAGAAGGTTTTACAAGACTCACGTTAACAATATTGCAGCAGTACGCACACAATCGAAGCGCAGTAAGGATGGCTAGTGTAACTAGCAAGAATACCACGAAAGCAAGAAAAAGAAGTACGCTATTAACTATTAACGTACCTGTCTCTTCCGAAACGAATGAGTACGATGAGAGAGCTCTCTCTACCATCGAATGAGGTTAGTCT
+
CBDE?BBBCCCCCCCBCBBBCCCCC?BCC@CCCCBC@B@CBBACBD@AA>A@BBBCCCDC3C?ABCBBBBB@@?679:@@@@0@B?D=ABB;ADD@BBBBCCD:99;@BE@CBC?BCCCBBECCCCBBCBCB@CCCC?AABBBBBB>C@DBB?ABBCCCCC@CBBAAA@CC@BBB>@?BBC;A?=999999.9A>C999CBBAA=A8<=BB<><>>BBC@BBBBCBB?A?BAA<AAA?ABBBCCCCCAABBBAAAB??>>=<=@@<@???A<AA@@<@8<@999
@ATNG8:04023:05964
GATGGTAGTATATCGCGTCGCTATCCAGAAGATCATGAACTCTAGAAGAATTCAGATTTTTATCACGAGAGTAAACGTAAAAAGAAGGTTTTACAAGACTCACGTTAACAATATTGCAGCAGTACGCACACAATCGAAGCGCAGTAAGGATGGCTAGTGTAACTAGCAAGAATACCACGAAAGCAAGAAAAAGAAGTACGCTATTAACTATTAACGTACCTGTCTCTTCCGAAACGAATGAGTACTGTATCTATGTGTGCGCTACCATCGAATGAGGTTAGTCT
+
:CB>?BDCBCBBBCBCLCCCCCCCCBDCC?BCCFC@A@@CCDCCHLEFD@C@BBB@@@@@1@CBCBBBBDFDDE=BB;::::*:A>A=BBB:BCC@CCCCBBB@?=A@BC@CBB@BABCCCCCBCBBBCBCC@CDBB?BBCBCCCC?DBD@@>@BBBC@@@@CCCDCD@AA>BGF=AA@@@8???=AAABA3BC?BAAACCBBB?A?BBCB:>:>ADBB?@@@@@BB?BABBB>CCB@A@@BBBBBBBBCCBABBBDAAABAA@@=AB@@@=AAAB?A?AB;;;
@ATNG8:03984:06059
GATAGATAGTCTATAGTACTCATTGTTTCGGAAGAGACAGGTACGTTAAATAGTTAATATGCGTACTTCTTTTTACTTGCTTTACGTGGTTATTCTTGCTAGTTACACTTAGCCATCCTTACTGCGCTTCGATTGTTTGCGTAACTGCTGCAATATTGTTAAACGGTGAGTCTTGTAAAACCTTCTTTTTACGTTTACTCTCGTGTTAAAAAAATCTGAATTCTTCTAGTAGTTCCTGATCTTCTGGCTCTCGTAGAACAGATACTACCATCGAATGAGGTTAGTCT
+
:;<;;955:<;;?@AAABAACBB=9::)5939399:<555754388-33(3333-317778<8899:277999$//87;;;;388:44.35//)06)///9990--///(--70-//6:6:77888?@8?;;;8>;;3/////(/88667:=5::;,33,33(33,3349944.44333&3-329:===+///<;+/////;:::;-444444"/////)/)/7378:9949?:?184:994.3347;;;>=;;6/0)00//99988<=><:..)----(-38788:
@ATNG8:03992:06011
GATGGTAGCACACGAGATCTCATCGTACTCATTCGTTTCGGAAGAGACAGGTACGTTAATAGTTAATAGCGTACTTCTTTTTCTTGCTTTCGTGGTATTCTTGCTAGTTACACTAGCCATCCTTACTGCGCTTCGATTGTGTGCGTACTGCTGCAATATTGTTAACGTGAGTCTTGTAAAACCTTCTTTTTACGTTTACTCTCGTGTTAAAAATCTGAATTCTTCTAGAGTTTCCTGATCTTCTGGATATGAGTGACTCGTGCTACCATCGAATGAGGTTAGTCT
+
@@BB?BBBBBBBBBCCCBABCDECBBBBBCBB>BBBC>EJ@CACAACCCCACC@@@>A?BBJD@C@BBBBBBA@A@BBBBB3BB@CBBB>BBCD@BBC@CB>???A:949@A@CBAA>ACC@B?AAD??@?@<>@@>;AAC>>@>>>>>>>=>>B<;<<8>?:@=@@@@AAAAA<?===<2=9>9:9899+9>>AA6::;;==AA>><>@@@/@888@;?;??=A@@@???A9A=@@@:::///=7=<;;AA>>>BAA??>>>@AA<@@???<>>=@:959=@//
@ATNG8:03993:06029
GATGGTAGCGCACACATAGATACAGTACTCATTCGTTTCGGAAGAGACAGGTACGTTAATAGTTAATAGCGTACTTCTTTTTCTTGCTTTCGTGGTATTCTTGCTAGTTACACTAGCCATCCTTACTGCGCTTCGATTGTGTGCGTACTGCTGCAATATTGTTAACGTGAGTCTTGTAAAACCTTCTTTTTACGTTTACTCTCGTGTTAAAAATCTGAATTCTTCTAGAGTTCCTGATCTTCTGGAGATACACATGATACTCTACCATCGAATGAGGTTAGTCT
+
::::;==ABBCCCBBBAACCCCCCCCC@AB;;2;@@@;@C<@<@A@A;?A6;;;><8<:BA<A?CABBBB@995:5:<>>>+<?>?>>>5?:?;5;:>87>,/0=>?B@CDCCCECB>A@@?C?CICCCCBDAECBB>BBBCECAAADCCC@@AC?CBB?BD@C?BBBBBBBBC?BCBCC;CADACCDCG5CBBBB;AAAABBCA@A?CCCC5CCCCB@A@DD<;;DEBBB@B?BBBBBB?BAB>BBBBBBBBAABCBBCBCCCE?BBBBB@?@@C@C@CDCCB
@ATNG8:03994:06040
GATGGTAGCACGACACGACGATGTGTACTCATTCGTTTCGGAAGAGACAGGTACGTTAATAGTTAATAGCGTACTTCTTTTTCTTGCTTTCGTGGTATTCTTGCTAGTTACACTAGCCATCCTTACTGCGCTTCGATTGTGTGCGTACTGCTGCAATATTGTTAACGTGAGTCTTGTAAAACCTTCTTTTTACGTTTACTCTCGTGTTAAAAATCTGAATTCTTCTAGAGTTCCTGTTCTTCTGGTATGACTAGTGTACTACTACCATCGAATGAGGTTAGTCT
+
//:;:?DFC;9666A@B@B966=BCCAA@BBC?CCBB?CA?A?CBBBB;;8;DCBC?C?BCBB@A@CED@?@CCC=@?==;,>@;@999(7;>><BAA>AA?AAABAA<??@B@@@@<@>:4::><>668:;;@@BB=@@@@<<;@==<==>;;:5;8807=:?;@@@;;:>=<399;<<-<9?:>>???/????E:@;;;>=???A<ACDD/A;;;A;A<;;8;BAA>>>=A<??A=AA=A@@;>>@@@@?@@BB;:;=>>><<8==<=?=?@@A:=:=?>>>
@ATNG8:03995:06056
GATGGTAGATATATGCACGCTCTACCAGAAGATCAGGAACTCTAGAAGAATTCAGATTTTTAACACGAGAGTAAACGTAAAAAGAAGGTTTTACAAGACTCACGTTAACAATATTGCAGCAGTACGCACACAATCGAAGCGCAGTAAGGATGGCTAGTGTAACTAGCAAGAATACCACGAAAGCAAGAAAAAAGAAGTACGCTATTAACTATTAACGTACCTGTCTCTTCCGAAACGAATGAGTACTATAGACTATCTGAGACTACCATCGAATGAGGTTAGTCT
+
>>>>?CAAACCDCBBCCICCCCCAA>ACC?BBBBBB?B?BCBBBBC>BB@B@BBBAADFF3B<??BCCCAA:99,99;:994$9<5:.555&5<@>@BBCCCC;;9;>BC?BBD@CCCCCCDCCBBCDDBBB@BBBC?BBBBBCBB?C@CCC?CA@BDCCC?BBBCBB?BC?????AABBC>B::39:9999%9@<@98:AAB@>:>:>=CB<><>?BAB=@@AABDB@C@CBB>CBB?BBBBBCCCCAAACAAADBBB??@CCBB@BBBBB?ABAA>B?AAAAA
@ATNG8:03997:06026
GATGGTAGATATATGCACGCTCTACCAGAAGATCAGGAACTCTAGAAGAATTCAGATTTTTAACACGAGAGTAAACGTAAAAAGAAGGTTTTACAAGACTCACGTTAACAATATTGCAGCAGTACGCACACAATCGAAGCGCAGTAAGGATGGCTAGTGTAACTAGCAAGAATACCACGAAAGCAAGAAAAAGAAGTACGCTATTAACTATTAACGTACCTGTCTCTTCCGAAACGAATGAGTACGTGTGACGTACGTGAGCTACCATCGAATGAGGTTAGTCT
+
=?;;<B=BBBCBBBCDCCCBBBFBA6;;@<@CCCBB>B?BBCBBCC@CC?C?CD@?????.?9??BBBBAB???8?>@AAAA5BC@C=ABB9BCC?CBCBCCA:;8;=AA@CCBAEEC;;:BBCBCCCCCCC@BCCD@CBABBBCC@C@BAA?ACCCBCCC@CCCC@?=?G?ABB>??BCC=C9949@??@2BD@BCBBBCCBA<A<??>>;><>@CEE?BBBBAAC=@=ABB=BFH?BAABBBABBBBBBCAAABBBBBBBBBB?BAAAA>AAAA=A?ABBBA
@ATNG8:03998:06039
GATGGTAGCGCGACGAGCATAGACCCAGAAGATCAGGAACTCTAGAAGAATTCAGATTTTTAGCACGAGAGTATACGTAAAAAGAAGGTTTTACAAGACTCACGTTAACAATATTGCAGCAGTACGCACACAATCGAAGCGCAGTAAGGATGGCTAGTGTAACTAGCAAGAATACCACGAAAGCAAGAAAAAAGAAGTACGCTATTAACTATTAACGTACCTGTCTCTTCCGAAACGAATGAGTACGTGTGCGACGTGTCTCCTACCATCGAATGAGGTTAGTCT
+
;@A>@CCBBBA?@ABBBHCCBBBBB=BBBAGBBBAA?A?BAAADBB@BCAF@CBA@@@@@0@BBCCCCCCBBB@@@A@@@@A2@A=A5:::5:AB?CAAABBCBB?C@994:??8<>A@ACEAAAABBABA@=@899<?>CCCFBB?A=@8879CCCBDBC?CBBB@@>>B>888:==>>=3:::4888988%8:7995:A:@@A:;:7??>;?<==CCC@CGBBBBC=A=ABB<BBB?BBBBDBCBBB?>>ADBBBCBBBB<?@B?BBBBB?899B??;@B:::
@ATNG8:03999:06048
GATGGTAGCATCATGCATATCTCACCAGAAGATCAGGAACTCTAGAAGAATTCAGATTTTTAACACGAGAGTAAACGTAAAAAGAAGGTTTTACAAGACTCACGTTAACAATATTGCAGCAGTACGCACACAATCGAAGCGCAGTAAGGATGGCTAGTGTAACTAGCAAGAATACCACGAAAGCAAGAAAAAGAAGTACGCTATTAACTATTAACGTACCTGTCTCTTCCGAAACGAATGAGTACGAGAGTCAGAGCAGAGCTACCATCGAATGAGGTTAGTCT
+
@@DE?CBBCCCCDBBBCCCCCFDDC@CCC?CCEBBB@B@BBBCBBC@BB?B@AABCBDDC+A>CCBBBBBAABE>CA;<;<;*;C>C5;;;*;@@=@BADCCC;;7:?;;7;ED>BBCA@@BBCCCCBBBBB@CCBB@CCCCDCAA>BADBB?BCBCBBBD@CBBBBB?BB?BBB?BBBAA=A@?;99999(9A?CB@ADBB>@<@7::>?1838>BAA?BBAAACC9>999:/:AA>AAAABCHCCBBDBCCC???BB>>>BBC@@@@@@=AC@?<?=?AA@@
@ATNG8:04000:06023
GATGGTAGGCGACATACATACGCGCCAGAAGATCATGGTACTCTAGAAGAATTCAGATTTTTAACACGAGAGTTAAACGTAAAAAGAATGGTTTTACAAGACTCACGTTTAACAATATTGCAGCAGTACGCACACAATCGAAGCGCAGTAAGGATGGCTAGTGTAACTAGCAAGAATACCACGAAAGCAAGAAAAAAGAAGTTACGCTATTAACTATTAACGTACCTGTCTCTTCCGAAACGAATGAGTACTATGTAGAGCTCTATACTAATCGAATGAGGTTAGTCT
+
9:;;@?==9;;599;:;666<<@@D7;:@;=>>=00/*/99>:<99439@4:49=774===+>255:7777//)//)----666'8:,//8888,888,0//0/;=545/55:;9==>9;;<;<;555:99;;<<<@CDCC@BBA@ACDB?C@BAA?C;;:@@@??BBBBCB@CE?BBB<?==<<68771777777%79133,3;;;749?B8BBCC@C??:ACB>BCC;;;A?B:;<E=D;:4:>;9::BBBCCAAAB>>>@?BA@?==;:/......6.5/5;<=<
@ATNG8:04002:06049
GATGGTAGCACACGAGATCTCATCGTACTCATTCGTTTCGGAATGAGACAGGTACGTTAATAGTTAATAGACGTACTTCTTTTTCTTGTCTTTTCTGTGGTTATTCTTGCTAGTTTATCACTAGCCATCCTTACTCGCTGCTTCGATGTGTGCGTACTGCTGCAATATTGTTAACGTGAGTCTTGTAAAACCTTCTTTTTACGTTTAACTCTCGTGTTAAAAATCTGAATTCTTCTAGAGTTCCTGATCTTCTGGGCTGCGCTGATATGCGCTACCATCGAATGAGGTTAGTCT
+
@@@@7::BB956555=<AA@@;95/////::;;B555)//)/4////777727;///)/)//7:15057///9999;:??:::'960///999.:8-/0)0(/606907776252'2225552553557+2+2..5....5539855222588898555696;<6=@?:>>181888:=>>>A5;;=<=/<1818;>>=/>===>1818?>?>86//)----$--..84;4::6999;=;A;A9>@;9//--79;46-//57;9<8:8>>>99;;16669=5==??8<8=<=>?
@ATNG8:04009:06030
GATGGTAGAGTACAGTGTAGTAGACCAGAAGATCAGGAACTCTAGAAGAATTCAGATTTTTAACACGAGAGTAAACGTAAAAAGAAGGTTTTACAAGACTCACGTTAACAATATTGCAGCAGTACGCACACAATCGAAGCGCAGTAAGGATGGCTAGTGTAACTAGCAAGAATACCACGAAAGCAAGAAAAAGAAGTACGCTATTAACTATTAACGTACCTGTCTCTTCCGAAACGAATGAGTACACATCGTCGTGTCGTGCTACCATCGAATGAGGTTAGTCT
+
<=EC@DBBBCBCBBCBBCBBICBAA?DCFABAA@BA>A>AAB;;:BABB?B>BB>>:CCC1D=73333387333(33;4;==+:98>.555&555.5;;;=?=;;7;:=B?BBB?BA:;;@?A@ACCCDCDE@L@@@:;:AABBBD?C@C;;8:ABADDBB????>=>9<><@A@;@===A9?><887889(7A=BBCCD==>?=A8;<@@<>;>>AAA=@@CBBBB?B?BCD>CBB?BBBCBBBCCCCCBBCCCCBBB@@?BBB?BBBBC@BBBB?B?B>?>A
@ATNG8:04009:06050
GATGGTAGTGTCAGTGCGCGTCGTCCAGAAGATCAGGAACTCTAGAAGAATTCAGATTTTTAACACGAGAGTAAACGTAAAAATAAGGTTTTACAAGACTCACGTTAACAATATTGCAGCAGTACGCACACAATCGAAGCGCAGTAAGGATGGCTAGTGTAACTAGCAAGAATACCATGAAAGCAAGAAAAAAGAAGTACGCTATTAACTATTAACGTACCTGTCTCTTCCGAAACGAATGAGTACGTGTGACGTACGTGAGCTACCATCGAATGAGGTTAGTCT
+
<BBC@CBABBB@@ABCCCCBCCBBB@CCCACCCC998:<@@A@@AF@ED?C@CAA89999)98<?ABAA@A:99,9=@?AAA0ABAD@DDD<CDC?B;;;BDC;;;;@DC?CBB>@@BABCCGCCBBBCBBC@CBCC=@@BBBDCC?C@BAA>ACCDDCBB>AACCBB@BC@889?A@???8=@@;::9999%0>;;00/@;@DB=B7;;@@<A<>>C@@=@@@@???@B@BBB<ABD?BBBBBBBBBCDD??@BBBABBBBBBCC?BBBBB?CC?><>?C@AAB
@ATNG8:04010:06016
GATGTAGTATAGAGCTCTACATAGTACTCATTCGTTTCGGAAGAGACAGGTACGTTAATAGTTAATAGCGTACTTCTTTTTCTTGCTTTCGTGGTATTCTTGCTAGTTACACTAGCCATCCTTACTGCGCTTCGATTGTGTGCGTACTGCTGCAATATTGTTAACGTGAGTCTTGTAAAACCTTCTTTTTACGTTTACTCTCGTGTTAAAAATCTGAATTCTTCTAGAGTTCCTGATCTTCTGGGTCTACGCTCGTCGCGCTACCATCGAATGAGGTTAGTCT
+
A@?:::<@AABB@@@BBBBCBBACCCCCBAA?A@@@<@A=B@CCCCCCC@CBBBB?B>A@?@9@=AA???BC>A;:::9:(3A6??CD>BBBB?BBB:@@4999A@A>ABBB@?>>;?>?7;7;@===>A@<A>>>:>>?@?A>>>@@@A888?:889:=B<A<@A@A>>>==366>=>/>9>:==KKE/?@@@A:@>>>A?=;::0////(.//.9296==:=>=>=><:=;=>;6//+/7<<6;;>@??>>676676;77;A=@@@>><>>@@=A=;;;>>
@ATNG8:04020:06020
GATGGTAGCACGACACGACGATGTGTACTCATTCGTTTCGGAAGAGACAGGTACGTTAATAGTTAATAGCGTACTTCTTTTTCTTGCTTTCGTGGTATTCTTGCTAGTTACACTAGCCATCCTTACTGCGCTTCGATTGTGTGCGTACTGCTGCAATATTGTTAACGTGAGTCTTGTAAAACCTTCTTTTTACGTTTACTCTCGTGTTAAAAATCTGAATTCTTCTAGAGTTCCTGATCTTCTGGGTCTCTCTCTCACGCACTACCATCGAATGAGGTTAGTCT
+
98<:7<<?@;5444A>=9<555<>@@BBACBC@BCCC?CCBIABBBBBBB?CCBBB@B@BBBC@C@CAAABBBAA?@@=@=.?@>BBBD>CABB9:9C@FG?BBCA@@=AABBBCBB?BCD<?<@AA::;==:=BBB=@@@@@A?;:9<=<:::;5;;?;@@<@;@@@AB@AAA<??>?>2>:>7;6@@@,;====-//:///<=::46666)5///9073<>7::BA@>>;>=A@@@AA<>>>C:>>>@<=<@=>=>>>===>>===:;70-----30333;@
@ATNG8:04023:06035
GATGGTAGGCGAGAGTGAGACGCAGTACTCATTCGTTTCGGAAGAGACAGGTACGTTAATAGTTAATAGCGTACTTTTTTCTTGCTTTCGTGGTATTCTTCTAGTTACACTAGCCATCCTTACTGCGCTTCGATTGTGTGCGTACTGCTGCAATATTGTTAACGTGAGTCTTGTAAAACCTTCTTTTTACGTTTACTCTCGTGTTTAAAAAATCTGAATTCTTCTAGAGTTCCTGATCTTCTGGATACACTCATGTGCACCTACCATCGAATGAGGTTAGTCT
+
/:;;<A?A?BBBBCCC>BDBCBCEEDBBBCGC@CBBB=CD?B>;;:BAAB?BBCBBAC>@@CC@D@EC@?>?<377888#7917399(89336;37,37,333;;7=9:><999/39=1;277;97375+57:>3<?888>@???788=>;;5;;A:CA3719::865987029=;<.?8>;>DEKE.;;97=0:757<::8855'58888%22788285::6:?<><:;6;6=;:;=?147B177>;77333322575505579575<=4::=>9>:9787/
@ATNG8:04023:06037
GATGGTAGCACACGAGATCTCATCGTACTCATTCGTTTCGGAAGAGACAGGTACGTTAATAGTTAATAGCGTACTTCTTTTTCTTGCTTTCGTGGTATTCTTGCTAGTTACACTAGCCATCCTTACTGCGCTTCGATTGTGTGCGTACTGCTGCAATATTGTTAACGTGAGTCTTGTAAAACCTTCTTTTTACGTTTACTCTCGTGTTAAAAATCTGAATTCTTCTAGAGTTCCTGATCTTCTGGGCAGACTCTCACACGCCTACCATCGTATGAGGTTAGTCT
+
CDCC?BBCCBBACDCCBBBEDCCCBBBBCEBC@BCCC>CC@CAEDBBBCC?CCDDD>A?BDCC?B@CDBAABCDD?BBBAA1?C<B@AA=ACCC?CAC@BB799ABBB@BBBBCBAA<@@A>B>A@>=A??>;??@A<ABA@=;=@@AAAA@>>>=>>><BB=A<>>>@@BB@@<@@@@@5@;A:;;:::+6<777)------999=:>CAB.9>>>>5>;@@9>>>A>==:=:>=@==@///@@6@::8==@@@@AAAAA=>@@=>:::?@?>>>;@;>;>>A
@ATNG8:04025:06045
GATGGTAGTGTCAGTGCGCGTCGTCCAGAAGATCAGGAACTCTAGAAGAATTCAGATTTTTAACACGAGAGTAAACGTAAAAAGAAGGTTTTACAAGACTCACGTTAACAATATTGCAGCAGTACTCACACAATCGAAGCGCAGTAAGGATGGCTAGTGTAACTAGCAAGAATACCACGAAAGCAAGAAAAAAGAAGTACGCTATTAACTATTAACGTACCTGTCTCTTCCGAAACGAATGAGTACACATCGTCGTGTCGTGCTACCATCGAATGAGGTTAGTCT
+
<<<>?BBCCBBC@B@CCBCBBBBBB@BBCACCBBBB?B;@@AABBC@CC?C@BBBABBBB2B@BBBABBAC99828?@BDEE5DC?E8;;;.<BBADBBBCCBBC@BADD@BBB?BBAABGEBBBCCBBBCC@CCCC=@?AABBCB@C@CAA<ABBBBCCC>@@CCDD?AA??=>>@@BBB>BAA=@@??>@(@C?B>@>BCBCC@@6<;BA5:5:=AAA?BBAA?@??B?BBC>BCC?BBDDBBBBBBCCCBCCBCBBB@@?BBC?BAAAB?BCAA>A?CAABB
@ATNG8:03993:06090
GATGGTAGCGCGACGAGCGTAGACCCAGAAGATCAGGAACTCTAGAAGAATTCAGATTTTTAACACGAGAGTAAACGTAAAAAGAAGGTTTTACAAGACTCACGTTAACAATATTGCAGCAGTACGCACACAATCGAAGCGCAGTAAGGATGGCTAGTGTAACTAGCAAGAATACCACGAAAGCAAGAAAAAGAAGTACGCTATTAACTATTAACGTACCTGTCTCTTCCGAAACGAATGAGTACGATGAGATCTCGTGTGCTACCATCGAATGAGGTTAGTCT
+
55<<;>CCBBBBBBCCCDCCCBBBC>CCCACCCCBB?B@BBBBBBB@BB<@>@BA?@A@@2??C@AABBCCBBB=B?@@GEG5@C?B:DFK<CCC@BDAAADC;;8;?AA>BAA?ADCBCCCCCCBBBCBAB@CCBB@BBBBCCCC?D?BAA>@CCDDCCC?CCCAAA?DD?>>??BBBBD>DBB?A@@?>2@@>A?>?D@@@A<A=@@@A:=9=?A@@=@CAAABB@B>AAD>DDC?BBBCCDBBBABBBCB?;;:>A;;;@BB=A@@@@:>ABB?A?BBBBB
@ATNG8:03995:06078
GATGGACGAGCGTCTGAGAGGTACTCATTCGTTTCGGAAGAGACAGGTACGTTAATAGTTAATAGCGTACTTCTTTTTCTTGCTTTCGTGGTATTCTTGCTAGTTACACTAGCCATCCTTACTGCGCTTCGATTGTGTGCGTACTGCTGCAATATTGTTAACGTGAGTCTTGTAAAACCTTCTTTTTACGTTTACTCTCGTGTTAAAAATCTGAATTCTTCTAGAGTTCCTGATCTTCTGGGCTGCGCTGATATGCGCTACCATCGAATGAGGTTAGTCT
+
:::;@CF?BBB;;;@@@BCC?CBBBBBB<;;9=09:293=@9:5>>084:;;9B?DA??2923788<<@9;75@DCC1A@4487838??A;A?@8>?;AABAAA?AA>??>@>;?@@;@?A@?>>9999=7734<>>?A>8;>==>;;76;76--)-3(-(-6555889:5558@=+917.55222$.3666'----679877+2522$272348>9<<9<=99943.3499677;+//66.6//333/;///:::;==AA;7//684///81606;::8
@ATNG8:03996:06096
GATGGTAGTGCGTGAGAGAGAGACCCAGAAGATCAGGAACTCTAGAAGAATTCAGATTTTTAACACGAGAGTAAACGTAAAAAGAAGGTTTTACAAGACTCACGTTAACAATATTGCAGCAGTACGCACACAATCGAAGCGCAGTAAGGATGGCTAGTGTAACTAGCAAGAATACCACGAAAGCAAGAAAAAGAAGTACGCTATTAACTATTACGTACCTGTCTCTTCCGAAACGAATGAGTACGAGAGAGCACACGTGTCTACCATCGAATGAGGTTAGTTT
+
@@@=?BCDDDCBBBBBCCDDDCCCC=CCC@CDDDBB@B?BBCCCDC?CC?A?BBBBCCCC3C?BAAABCCC@@?8=>9:;;;*;C?C?BBB;BCCAG@AACCB@@<@?BC?CBC@CBBACCDECECCCBBBB@CCCC?BBBCCCCA>C?CBB?ACFECCCB?BBBCBB>BB@878<>>CCB=BA@<?@@AB3BB?B???CCCBA;><>>AA=ABACBB>ABAAABB?B?BCD>CBB?BBCBBCBBBBBCBBBBBBBBBCBBBBC@:::AA<AA>><>=BBBB=
@ATNG8:03998:06094
GATGGTAGCGCACACATAGATACAGTACTCATTCGTTTCGGAAGAGACAGGTACGTTAATAGTTAATAGCGTACTTCTTTTTCTTGCTTTCGTGGTATTCTTGCTAGTTACACTAGCCATCCTTACTGCGCTTCGATTGTGTGCGTACTGCTGCAATATTGTTAACGTGAGTCTTGTAAAACCTTCTTTTTACGTTTACTCTCGTGTTAAAAATCTGAATTCTTCTAGAGTTCCTGATCTTCTGGGTGTATCAGCGAGTATCTACCATCGAATGAGGTTAGTCT
+
AA???CGCCCCCCAAACDCCBCCCCCBBBC@@=@BBB>BD@D@CFBBBGCACCCCC@C?CCCD?C@CCCCBCB@@899999*:<5:?AA=BBBLAECC@IC;;;BBBCACCCDCCCD@CBB@B@CCCCCC@@<@BBB?BDCCCCCBCBBBBCCDD@D994994:;AAC;;;C;;5;@AAB3@=@5;;AAB0BCCBB=BBAABB<<;;@CCCG5AA@BB=A=AC=@@B;;<B?B@CBBBBB5<;;;0;BADCCCCCCBAACBDCCC@DCCDC@ECCC@C@CCCCC
@ATNG8:04004:06101
GATGGTAGATATATGCACGCTCTACCAGAAGATCAGGAACTCTAGAAGAATTCAGATTTTTAACACGAGAGTAAACGTAAAAAGAAGGTTTTACAAGACTCACGTTTAACAATATTGCAGCAGTACGCACACAATCGAAGCGCAGTAAGGATGGCTAGTGTAACTAGCAAGAATACCACGAAAGCAAGAAAAAAGAAGTACGCTATTAACTATTAACGTACCTGTCTCTTCCGAAACGAATGAGTACACATCGTCGTGTCGTGCTACCATCGAATGAGGTTAGTCT
+
@@<>ABBBB@A@A;99;?9;:;@@C<ABB>BBBDDBAE@A@@@@?A?AA>A=@@@@@AAA2B@BBCBCBA@999*9<?BBCC5CD?B<@@@7@CB?BCBA@CC;;;0;;@@=BCC?CCB;??DCCCBBADBBB?;;;A=@@@BB@@@>B=AAA=BABBBEBD@CFABBB?BB?AAA;??AAC>C?@>@BEECC)CC@@:79>>?B?;=:979929:==BBB?BCABBBC@A=A@@8;00+0==@@AAB>==@@@BBA????979@@A??@?BB?BBBB?B=>>DCC
@ATNG8:04007:06072
GATGGTAGAGTATCATGTGTATCTCCACGAAGATCAGGAACTCTAGAAGAATTCAGATTTTTAACACGAGAGTAAACGTAAAAAGAAGGTTTTACAAGACTCACGTTAACAATATTGCAGCAGTACTCACACAATCGAAGCGCAGTAAGGATGGCTAGTGTAACTAGCAAGAATACCACGAAAGCAAGAAAAAAGAAGTACGCTATTAACTATTAACGTACCTGTCTCTTCCGAAACGAATGAGTACATAGATATACGTATAGCTACCATCGAATGAGGTTAGTCT
+
544=5:?@B@@?@@B@BBCCCBC@@900/0:0/5::A;@<?BCCGA@?ACACADFC@@@A@1@?BBDCCDCCAAA<ABCCCCC5CCAC@CEE;DCCABDCAA>@00+0:00*0<=9;<<ACFCBBBCEBBBBB@BDDD@BBCBBBBB@CACCC@CDBBBBBB@DCCCCC@CC?AAA=@@AA?8?<<8998989%9@;9979@@@AA=?==CCC>A>A@HGF@BB@@@AA>A>BBB=BCC@CCBDBABACCAAAABBBBBBBBBBBBB?B??AB<==;;6:8<A?@@
@ATNG8:04007:06084
GATGGTAGACATATCGTACTCTCTGTACTCATTCGTTTCGGAAGAGACAGGTACGTTAATAGTTAATAGCGTACTTCTTTTTCTTGCTTCGTGGTATTCTTGCTAGTTACACTAGCCATCCTTACTGCGCTTCGATTGTGTGCGTACTGCTGCAATATTGTTAACGTGAGTCTTGTAAAACCTTCTTTTTACGTTTACTCTCGTGTTAAAAATCTGAATTCTTCTAGAGTTCCTGATCTTCTGGGCAGACTCTCACACGCCTACCATCGAATGAGGTTAGTCT
+
::55.4999:;==BBGCDDBBCFBCBGDBBCB?DCGF>BB@B@BDCCCCC?CCABB?C@CCAA=A?BBBBA@@;?578888'8>8?90*////(///(39688<B>?;>BB?@@AA<CBB<A<A?>=>>>?=BDBB<AA@@???>>>???A::;<;;;=BB<A<>AAAA@@@A6::BBA5A<@:==>>>.>>>AA6<>::9<<<==7<<<<.<>>>@<A=>>;>AAA>==<@;@>@DDC688990889///;;;ADAAA;5;;;6;///97:::A<A>AA===
@ATNG8:04011:06065
GATGGTAGCGCACACATAGATACAGTACTCATTCGTTTCGGAAGAGACAGGTACGTTAATAGTTAATAGCGTAACTTCTTTTTCTTGCTTTCGTGGTATTCTTGCTAGTTACACTAGCCATCCTTACTGCGCTTCGATTGTGTGCGTACTGCTGCAATATTGTTAACGTGAGTCTTGTAAAACCTTCTTTTTACGTTTACTCTCGTGTTAAAAACTGAATTCTTCTAGAGTTACCTGATCTTCTGGATAGCGACGCGATATACTACCATCGAATGAGGTTAGTCT
+
;;;;=AAABCCDCCBCCCCDCCCABCDEDDAA?CEED?CC@D@CCCCCCC@CECCC@C?BBCC@D@CCB@@00,/@:<9999)8=;:BBD=BCCCACBA?AC?AAADDCBCCCDECCC@BBB?B@CCBBCCBB>BBCC@CBBBCFBBBCCCCCCCC@DCC@AA?A@BBCCCBBCC?B:;;;.;>B;;;:::*;BCCC>BBBBCCCCCCABBBB2BBCB?B@BC?BB@@@@@-00<@A@DCD@CCEADCCCDEBBBBCCCCAAACBB?BBCCC?BBBB?A?BEA@A
@ATNG8:04011:06084
GATGGTAGCTCACGTACGTCACACGTACTCATTCGTTTCGGAAGAGACAGGTACGTTAATAGTTAATAGCGTACTTCTTTTTCTTGCTTTCTGTGGTATTCTTGCTAGTTTACACTAGCCATCCTTACTGCGCTTCGATTGTGTGCGTACTGCTTGCAATTATTGTTAACGTGAGTCTTGTAAAAACCTTCTTTTTACGTTTACTCTCGTGTTAAAATCTTGAATTTCTTCTAGATTCCGATCTTCTGGGCTCTTCTCTCTCACGCACTACCATCGAATGAGGTTAGTCTA
+
89:5.4<::;5555;:66965A@@@?AC@A;;7;ABA7;;>B?AA@@B;;6;A<<<6<+0/7718488;;C::9??==?=?.8=38333(333=;698:)0/)///9./.'/55277=>8=B@1716///66<<:?ABA9=??AAAA==666-,),,,),(,6388093979252722+226666(606.22222$.3333,3...3..299+222&225.22+27,55/5888::5:59887779;;=05587179999>?656999///488;;?;?>==5716578//
@ATNG8:04012:06080
GATTAGGCGACATACATACGCGCCAGAAGATCAGGAACTCTAGAAGAATTCAGATTTTTAACACGAGAGTAAACGTAAAAAAGAATGGTTTTACAAGACTCACGTTTAACAATATTGCAGCAGTACGCACACAATCGAAGCGCAGTAAGGATGGCTAGTGTAACTAGCAAGAATACCACGAAAGCAAGAAAAAAGAAGTTACGCTATTAACTATTAACGATACCTGTCTCTTCCGAAAACGATGAGTACTGGCGTCTCACTCTCGCCTACCATCGAATGAGGTTAGTCT
+
;::6=>;>@:99959;=@BB;;6:>=><BAAAAD=B:66<<<<=9=>:>;>=;;;<<:(@;9:6;;;;==>>1900/////#/9)//)///'/<:8@@>CCCC@@@<@@BB@B;;6:AB:;;@@;;::5;>??;>@@B6:;?@@A?@;A>B;;9;CCCCCBB;????@A=AA>AA@9=9777)333,3<<<>=&==8=;:?@AAABB?C@BA==5;4888:88155255552722222&225333...6..(.599:?555<<AB>?BBC@@????=>CCD@D@DD999
@ATNG8:04017:06081
GATGGTAGAGTACAGTGTAGTAGACCAGAAGATCAGGAACTCTAGAAGAATTCTAGATTTTTAACACGAGAGTAAACGTAAAAAGAAGGTTTTACAAGACTCACGTTAACAATATTGCAGCAGTACGCACACAAATCGAAGCGCAGTAAGGATGGCTAGTTGTAACTAGCAAGAATAACCACGAAAGCAAGAAAAAAGAAGTACGCTATTAACTATTAACGTACCTGTCTCTTCCGAAACGAATGAGTACTACTCTCAGAGACACACTACCATCGAATGAGGTTAGTCT
+
8@0:054<499;:::<00////7-0)///49/96<<8;05598844.38-3-333;<=>==+>8=4333777333(3349<<<$44.4.4;;+944349899:;;;17133,3334;<<=>>=<<5:95>9999)48883544<<<45256;::055::97<;;<;;<;:8588(//)/(/-568/8//0/:;;;;&//+3666987./(.2333605357>992:@888AB=A9>??9>??<@AA@AAA?:9:::@AA?999B>;<C55.597775284>9=9;==?@
@ATNG8:04018:06078
GATGGTAGTCTCAGATAGTCTATAGTACTCATTCGTTTCGGAAGAGACAGGTTACGTTAATAGTTAATAGCGTACTTCTTTTTCTTGCTTTCGTGGTATTCTTGCTAGTTACACTAGCCATCCTTACTGCGCTTCGATTGTGTGCGTACTGCTTGCAATATTTGTTAACGTGAAGTCTTGTAAAAACCTTCTTTTTACGTTTACTCTCGTGTTAAAAATCTGAATTCTTCTAGAGTTCCTGATCTTCTGGGTGTATCAGCGAGATCGAATAGGTTAGTCT
+
@:957<559CBAA@;;5:9999:///<::0667;;=?8>D;DAABCAA@@+0)//::27,55<<6=794444447:)/////$//)/7::14455499:)//)///:79.55::99:;.444.46<<599<99249:>8?AA@@@<00///7748:<7;999)9838.44///)//7;4:55555$57<.66>><$55599)//////999=5;9;;(44455.54993::::9:@0949=;99<24955,5555;:?;<=<;99///)/781819;///
@ATNG8:04022:06103
GATGGTAGTCTCAGATAGTCTATAGTACTCATTCTTTTCGGAAGAGACAGGTACGTTAATAGTTAATAGCGTACTTCTTTTTCTTAGCTTCGTGGTATTCTTGCTAGTTACACTAGCCATCCTTACTGCGCTTCGATTGTGTGCGTACTGCTGCAATATTGTTAACGTGAGTTTTGTAAAAACCTTCTTTTTACGTTAACTCTCGTGTTAAAAATCTTGAATTCTTCTAGAGTTCCTGATCTTCTGGGTGTATCAGCGAGTATCTACCATCGAATGAGGTTAGTCT
+
;88:<<<:;;;CBBABAA;96B>BDA@?>94929999&4<7;95;9:55459:4445=293::6:=ABABBA?7=9/////$//(//66(/388499<<8:437;;;;7BBBBBBB@<???:=8=888;===9=>>?7;;>B@@@;;;?==8>99,//97::6>188;;;;>==*755555$5.7.79999(7797.536669777::58888'6.-(-6(-(.62675;>>@=B<>=>=BA765;;4///::;;376<///67==@-//96606<<=8>;:::AA
@ATNG8:04023:06085
GATGGTAGGCGTGTGAGAGTCTGCCCAGAAGATCAGGAACTCTAGAAGAATTCAGATTTTTAACACGAGAGTAAACGTAAAAAGAAGGTTTTACAAGACTCACGTTAACAATATTGCAGCAGTACGCACACAATCGAAGCGCAGTAAAGGATGGCTAGTGTAACTAGCAAGAATACCACGAAAGCAAGAAAAAGAAGTACGCTATTAACTATTAACGTACCTGTCTCTTCCGAAACAAATGAGTACGAGAGTCAGAGCAGAGCTACCATCGAATGAGGTTAGTCT
+
;;;;@@CC;AABBCDECBC@@A;95/6B=?DEFCBB@B;;;DAA@@=@A5;6<BDBACCC2B?ABEEBBDCAAA9>@99999(9@;@:@AA297?8=?<>@@@AB?B?B>:>;94:;DAAAAA??>>>@@@?=AAAC=@==;;;787*84:;C?CC::9CCB@CBB?994::39?>9=<998)7;;578787'52+2:8==>>><8<9<==>;?:>><==::;;=>>>=B7:7;1///)///-899//....69:888;;>@@=>=<B;A??=@@??<?=@@AB?
@ATNG8:04029:06075
GATGTAGTGCGTGAGAGAGAGACCCAGAAGATCAGGAACTCTAGAAGAATTCAGATTTTTAACACGAGAGTAACGTAAAAAGAAGGTTTTACAAGACTCACGTTAACAATATTGCAGCAGTACGCACACAATCGAAGCGCAGTAAGGATGGCTAGTGTAACTAGCAAGAATACCACGAAGCAAGAAAAAAGAAGTTACGCTATTAACTATTAACGTACCTGTCTCTTCCGAACGATGAGTACTATAGACTATCTGAGACTACCATCGAATGAGGTTAGTCT
+
AA@?;;<<@CB=BCECCBA;;:;9)5;=:CBBBA@;@<@B@B@;;299.3-499:B===)903334>>>;0/)///////$44.45<<<0<;<7<6665<;994;4=93=?@69:A@AB@@ABBAB@@@B=@@>>:595@@??><A=@9969@AAA@AC@DBBAAA=??:=>=3:99923884//////#/;4//*/:99>9?17079@:39725:994:A;;:FG@C?B@;>::97;;99=///====@@@AA889988>?=@B@@B=BB<<8;28:::9
@ATNG8:03989:06152
GATGGTAGAGAGAGCTCTCTCATCGTACTCATTCGTTTCGGAAGAGACAGGTACGTTAATAGTTAATAGCGTACTTCTTTTTCTTGCTTTCGTGGTATTCTTGCTAGTTACACTAGCCATCCTTACTGCGCTTCGTTTGTGTGCGTACTGCTGCAATATTGTTAACGTGAGTCTTGTAAAACCTTCTTTTTACGTTTAACTCTCGTGTTAAAAATCTGAATTCTTCTAGAGTTCCTGATCTTCTGGATACACTCATGTGCACCTACCATCGAATGAGGTTAGTCT
+
<<<<@CBBBBBBBBB:66>>>>666666;?;?=CBBA;@?;@>;;:A@AA=AB000<A,0/::479<>=?>??:>;?@@@@.739:::=58:BA598:7:?,/0@=::7:;=<?>BD@@??<C=EDB:98888===C3:;99:8;798:A???@?8=:;5:>5;59>>>@@@BB7:;BCF5?<?7;;@@@/==9::-718=====<==18898(8888;9<<@A=@@@@>>><A<@@@@==:=>?=C??>>>?@@@@????B7;;?;>;;;>;;;;D=A<A@>;;
@ATNG8:03992:06136
GATGGTAGCATCATGCATATCTCACCAGAAGATCAGGAACTCTAGAAGAATTCAGATTTTTAACACGAGAGTAAACGTAAAAAGAAGGTTTTACAAGACTCACGTTAACAATATTGCAGCAGTACGCACACAATCGAAGCGCAGTAAGGATGGCTAGTGTAACTAGCAAGAATACCACGAAAGCAAGAAAAAAGAAGTACGCTATTAACTATTAACGTACCTGTCTCTTCCGAAACGAATGAGTACGTGTGCGACGTGTCTCCTACCATCGAATGAGGTTAGTCT
+
:::;>B=ABBCB@@@AABDABABBC=@@?=@;99>:5:=;:9>>:<;?A4>;?A::8BBB1B:>?BA@?B@999+98;;::9$9<::5;::*;BB?BAAABCB@A=@;@@:@BB@CCBACBBCBCB;;;@A@@CCCC?A@CDCCCB@E?AAB@BBB<;;CC@BDAAAA@BC=??C?CCBBB>B??;99::99%9A9@@BBBBB??<B>;;;A7;5;?BBB?AAABBBB?@:;;:/:..).-6:=:<=8=7339998888:<<8=@A698757296795948<=BB
@ATNG8:03992:06154
GATGGTAGAGAGACTGTAGCGCACCCAGAAGATCAGGAACTCTAGAAGAATTCAGATTTTTAACACGAGAGTAAACGTAAAAAAGAAGGTTTTACAAGACTCACGTTTAACAATATTGCAGCAGTACGCACACAATCGAAGCGCAGTAAGGATGGCTAGTGTAACTAGCAAGAATACCACGAAAGCAAGAAAAAAGAAGTACGCTATTAACTATTAACGTACCTGTCTCTTCCGAAACGAATGAGTACAATGAGATCTCGTGTGCTACCATCGAATGAGGTTAGTCT
+
44<<9>BCCCBBCC;9;;;5999@:46;:>@@@@@@:?:?@CAA@B@BD?B@BCBBDBBB1>;>A@AABBCCB@887944444#45.55:::0<;;6;5555:9544)47<>:?BB:<A@ACCAAABB;;;@@@?CBAA>@@??@BBB=A?B@@<?CCBBBBB>A@:99929?;<=;8==<87.777,777777$7;67;88:8:9;97;88<>5@9<=B@@=@BBA?@??C9::C=A??<???A999@187???ABB>=>>>8:=::4<997=1859?9@4;>A77
@ATNG8:03995:06153
GATGGTAGTAGTACACTAGTCATACCAGAAGATCAGGAACTCTAGAAGAATTCAGATTTTTAACACGAGAGTAAACGTAAAAAGAAGGTTTTACAAGACTCACGTTAACAATATTGCAGCAGTACGCACACAATCGAAGCGCAGTAAGGATGGCTAGTGTAACTAGCAAGAATACCACGAAAGCATGAAAAAAGAAGTACGCTATTAACTATTAACGTACCTGTCTCTTCCGAAACGAATGAGTACTGTATCTATGTGTGCGCTACCATCGAATGAGGTTAGTCT
+
:878;>;ACC??@CCCCCCEE@AA@?@A@@CDDCAA?BADGCBBDC@CB?B?BAA:::;;*:=@@?@CAAABAC9::;AAAA2AC@C=BAA7ABB?ECBBBBA::9;GDD@BBC@CCBBCCCAAAAABDDCC?CCCB=@@BBBBBC>B@B@@>@ECFCCBC=AABBBB?BB=778<>?CCD>A>>>998889%:=;=>8>A<>>@=@:;;@@8>;>>B@@=@A???BB@C@AAA<ABB?BBBEBBBBBCBBBBDCBBBBBA::;??>B@====BC@@=?<@A:::
@ATNG8:03998:06144
GATGGTAGCTCTGCTCTGACTCTCGTACTCATTCGTTTCGGAAGAGACAGGTACGTTAATAGTTAATAGCGTACTTCTTTTTCTTGCTTTCGTGGTATTCTTGCTAGTTACACTAGCCATCCTTACTGCGCTTCGATTGTGTGCGTACTGCTGCAATATTGTTAACGTGAGTCTTGTAAAACCTTCTTTTTACGTTTACTCTCGTGTTAAAAATCTGAATTCTTCTAGAGTTCCTGATCTTCTGGTGTCGTCTATCATGTACTACCATCGAATGAGGTTAGTCT
+
AAC>?DBDBB=BCBBBBBBBBCBBCBBBDBBB?BBBB@BC@C@CCCCCCC@CCCCC@CADCCB?B?CCDCBBBCB=99::;*;A?BCCD>CDCC@CCC@CL;;;BCCF@BBCCBCCC@CBB@B@CCDBCBBB?BBBC?CBBCCCCBBCCBBACCC=BBC?CC@C=ABBDCCCBC@BEDED=E@C?AAAAA,@CBCC?CCCCCCBBBB=@@?@0@AABC@B?BB?BCCBCCC?A>ACBCDD?BAB?BEBBCB@@@BBCDCCCCCCC?BACDC?@@@B@B@DFCCC
@ATNG8:04004:06134
GATGGTAGGCGACATACATACGCGCCAGAAGATCAGGAACTCTAGAAGAATTCAGATTTTTAACACGAGAGTAAACGTAAAAAGAAGGTTTTACAAGACTCACGTTATCAATATTGCAGCAGTACGCACACAATCGAAGCGCAGTAAGGATGGCTAGTGTAACTAGCAAGAATACCACGAAAGCAAGAAAAAGAAGTACGCTATTAACTATTAACGTACCTGTCTCTTCCGAAACGAATGAGTACAGAGAGTACGATATGTCTACCATCGAATGAGGTTAGTCT
+
BB?<>BBC?C9<;CHHDCCCCDCCC@CCC?CCCDBB@B>BBFCCCC@CC@C@BBBAAAAA2@?CCCCCCCB@@?:>@:;;;;*;B>C>BBB<CCHIFBBBDCGCC?BBBC@CCC@CAAABBBBCBBBCCCCC@CCBA>ACCCDCAA?C@CBB?BCBCBBCC?CCCCCC?BB?BBB>AACCC8@?>999888(9A>B@>?CBBBB?B>??CA<>;>ACCC@CC@BABB@D?CCC<BBD?ABABCAA@BBBCCCAAABBBBBBBBAB>CCAAA?>>>@<><>?<<<
@ATNG8:04009:06150
GATGGTAGAGAGAGCTCTCTCATCGTACTCATTCGTTTCGGAAGAGACAGGTACGTTTAATAGTTAATAGCGTAACTTACTTTTTCTTTGCTTTTCGTGGTATTTCTTGCTAGTTACACTAGCCATCCTTACTGCGCTTCGATTGTGTGCGTACTGCTGCAATATTGTTAACGTGAGTCTTGATAAAAACCTTCTTTTTACGTTTACTCTCGTGTTAAAAATCTTGAATTCTTCTAGAGTTCCTGATCTTCTGGGTGCGCTACAGTCTCTCTACCTTCGAATGAGGTTAGTCT
+
@A;;.49:>?@@@@@956:<<;:955555:9>:A@C?=;>;=400///9949<:>>:(0*/87748488:4333-38-333333$37;1;8899&3;;;:?889*8=)///8//(/989=@@@;<==8=:=ACAA8888<<<=477A5659<<<=>>>::<=AAA<;;7:<@==>=::9;5///5555(649.55A==)2588=3=9;587:977+2222$255+5;-5,5:4;;9252727;AD>;88*//8818;??@@@?>>==CC>=:;@9>,//616:??:><>>;=3
@ATNG8:04011:06124
GATGGTAGCGCACACATAGATACAGTACTCATTCGTTTCGGAAGAGACAGGTACGTTAATAGTTAATAGCGTACTTCTTTTTCTTGCTTTCGTGGTATTCTTGCTAGCTACACTAGCCATCCTTACTGCGCTTCGATTGTGTGCGTACTGCTGCAATATTGTTAACGTGAGTCTTGTAAAACCTTCTTTTTACGTTTACTCTCGTGTTAAAAATCTGAATTCTTCTAGAGTTCCTGATCTTCTGGATAGCGACGCGATATACTACCATCGAATGAGGTTAGTCT
+
CCCC?BCCBCCBCCCCCDCCCCCCCCDCCDBB?CCCC>BB?C@BBCCCCC?CCCBB@B?BCBB@C@CDBCBCCBB?;;:::*::4;@AA=AACC?BBB@CE@BCBBBBCCBDDDDED=@@C@D>BBCCCCCB>BB@@=BCDEFCBBBBBBCCCCC@DDE?@@7:8;BCCCBBCCADCCCC9B=A=;;;;;*;BBCG>BBBCDFCBBB5;;;;*;CCCC@C@BD@BCBBBCC=@>ABECED?BBC@CC:;;CECBCCBBCCBCCCC@CBBBC?ABBB@B?CDBBA
@ATNG8:04015:06140
GATGGTAGCACGACACGACGATGTGTACTCATTCGTTTCGGAAGAGACAGGTACGTTAATAGTTAATAGCGTACTTCTTTTTCTTGCTTTCGTGGTATTCTTGCTAGTTACACTAGCCATCCTTACTGCGCTTCGATTGTGTGCGTACTGCTGCAATATTGTTAACGTGAGTCTTGTAAAACCTTCTTTTTACGTTTACTCTCGTGTTAAAAATCTGAATTCTTCTAGAGTTCCTGATCTTCTGGTAGAGCGTCATATATCTACCATCGAATGAGGTTAGTCT
+
<<<>@BBBB;96;??DBBC;66<@@ABBBCCC?CBBB=BC?C@CBCCDCC@CCCCB@B@CBBD@C?BACACCB=B9AA===+:=3?783,3BBB@CBC@BB<?>ABCD?BBCCAAAA?BAA<A=D@?????D<AAAA5;<C@>>?>@@@?>>>?B<==<=@@;>=AAAA@AAAB:>====3==D:>>@@@/;;;AD;=>>888@@@@=@DDH/>==>@<@=@A<AB@@???=B;>>?>A@8;;D<>>A>>>@===;;;;:BB??;?D>>><888=:>9;;;>>
@ATNG8:04017:06111
GATGGTAGATACTCGCTGATACACCCAGAAGATCAGGAACTCTAGAAGAATTCAGATTTTTAACACGAGAGTAAACGTAAAAAGAAGGTTTTACAAGACTCACGTTAACAATATTGCAGCAGTACGCACACAATCGAAGCGCAGTAAGGATGGCTAGTGTAACTAGCAAGAATACCACGAAAGCAAGAAAAAAGAAGTACGCTATTAACTATTAACGTACCTGTCTCTTCCGAAACGAATGAGTACGTGTGACGTACGTGAGCTACCATCGAATGAGGTTAGTCT
+
<<<>?BCBB@;;<;;99>5559999)5@D@CDCDBB?B@CCB:9;C@CD?C?BB:99EEK3E<??AACCDBBBD>??@A@AA0@B?B<GGD=FCC@BDBBA@@0000<@?<A@B@BEB@BACCCCCCCDBBB@CBBC@BBBBCCBB>B?BAA?BBBBCDDD=CACCCC?CC?AAC?CC???8<=>;99::99%9A;>>???;A??<?;??BB<A<<;@AA>@AA@@A@>A?BBC=BDF>ABBBBAAABACCBBBBBBBBBAAABCB?BBBBA>@@::3:39?@AA
@ATNG8:04017:06127
GATGGTAGCTCGCTGATGATATCTCCAGAAGATCAGGAACTCTAGAAGAATTCAGATTTTTAACACGAGAGTAAACGTAAAAAGAAGGTTTTACAAGACTCACGTTAACAATATTGCAGCAGTACGCACACAATCGAAGCGCAGTAAGGATGGCTAGTGTAACTAGCAAGAATACCACGAAAGCAAGAAAAAGAAGTACGCTATTAACTATTAACGTACCTGTCTCTTCCGAAACGAATGAGTACTGTATCTATGTGTGCGCTACCATCGAATGAGGTTAGTCT
+
55<<9=BCBCCCCBBCCCCCCCCCC@CICAAABCBC@CADCDCCCC?CC@C@AAAABCCC2C?BABCCCBBA@@9??@AAAA2@@>@@CCD;CCCBCBCBCCC@@<@@BB@ADD?BACCBCCDCCCCCBCCC?CCBB>@@CB??>A=@?A?@>@BBCBBBC?CCABBC?BB?BAA=@A???8>AA?BCDDD2DB?BAAACBAAA;A8==AA<><>?BAA>ABAAABB?B?BCD>BBB?BBBBBBBBCCABBBAAABCBB>>:BBA=ACAAB;?BBB@@;??000
@ATNG8:04017:06147
GATGGTAGTGCGTGAGAGAGAGTCCCAGAAGATCAGGAACTCTAGAAGAATTCAGATTTTTAACACGAGAGTAAACGTAAAAAGAAGGTTTTACAAGACTCACGTTAACAATATTGCAGCAGTACGCACACAATCGAAGCGCAGTAAGGATGGCTAGTGTAACTAGCAAGAATACCACGAAAGCAAGAAAAAAGAAGTACGCTATTAACTATTAACGTACCTGTCCCTTCCGAAACGAATGAGTACATAGACTATCTGAGACTACCATCGAATGAGGTTAGTCT
+
9:::@@AABBBBBBBCDCDDFICCC>CCCACCCCBB@A?CCC::;C@DC?A>@A?99888)8:=?BBBBAB:9828??ACDD5BC@B?BBC:BBC?AACBCCC::;;@CC@BBC@BBCBCBBBCCBBBCBCC@BBBC@BBCCBCBB@B?C?@>@BBCCCCC?AABBBB?CC@BBB;?????8?AA=ABBBBA(AA49:<AA?>>?7:78:AB8>;>?B@@;@B@@@;?>A?AAA<A@?>?CAABBBBBBAAABBBB@AACCBBBB@BBAAA@BAAA<@<@@;::
@ATNG8:04022:06158
GATGGTAGCACACGAGATCTCATCGTACTCATTCGTTTCGGAAGAGACAGGTACGTTAATAGTTAATAGCGTACTTCTTTTTCTTGCTTTCGTGGTATTCTTGCTAGTTACACTAGCCATCCTTACTGCGCTTCGATTGTGTGCGTACTGCTGCAATATTGTTAACGTGAGTCTTGTAAAACCTTCTTTTTACGTTTACTCTCGTGTTAAAAATCTGAATTCTTCTAGAGTTCCTGATCTTCTGGCGCGTATGTATGTCGCCTACCATCGAATGAGGTTAGTCT
+
BAA>=@ACCCBBBCDCCCCCCCCCBBBBBCBB@BDDD>CC=B>BCCCBDD@DDBAA@C@CDCC@C@CCCCBBBDD?CGCCC2BB?B:9:,9BBB?BCB?A@>@BBBBC?AAAAAAAB=A@@=@?AA>>>?>@:>>AA9@>>A>>>;=;A>>>;;<:>@@=@@;@;AD@>?AABB=A????5?<@<>>AAA.AAA@A9<=;:::@>@A<AAAC/?===@=B=@@<AAAA???;>;>==>@@7;;A<===>A@???@A@@A>=9<??8>>=<><::::;>;<==>?
@ATNG8:04023:06154
GATGGAGTGTCATATGATAGTGTGTACTCATTCGTTTCGGAAGAGACAGGTACGTTAATAGTTAATAGCGTACTTCTTTTTCTTGCTTTCGTGGTATTCTTGCTAGTTACACTAGCCATCCTTACTGCGCTTCGATTGTGTGCGTACTGCTGCAATATTGTTAACGTGAGTCTTGTAAAACCTTCTTTTTACGTTTACTCTCGTGTTAAAAATCTGAATTCTTCTAGAGTTCCTGATCTTCTGGACAGAGTGTGCAGATACTACCATCGAATGAGGTTAGTCT
+
CCCE@BBBCBBBCCCCCCBCBCCDCBBBCBB?BBBD>BC@C?CCBCCCC?BBCDD@D?EEDD?C@CCCCCCDCC>@@@AA,@B?BBCC>BCDE@CCCACC?AABCBB@BDDDFCCC@BBB?C@DBBBCCCCADGCC?BCCDFCBBBCCCDCCCC?CCC?CC?C@CCCBBBBCB@CCCCC;B@B@BBCDD5CDCCC=CBCCCCDCBB4::::*:AABBAB@CC@CDCCCCB@B@BBC@?@;:9C@BBCCCDCCCCCCCCCBBBCC@CBBBB?AAAB?B?CCBAA
@ATNG8:04023:06158
GATGGTAGTATCTGTCTACGAGAGCCAGAAGATCAGGAACTCTAGAAGAATCAGATTTTTAACACGAGAGTAAACGTAAAAAGAAGGTTTTACAAGACTCACGTTAACAATATTGCAGCAGTACGCACACAATCGAAGCGCAGTAAGGATGGCTAGTGTAACTAGCAAGAATACCACGAAAGCAAGAAAAAGAAGTACGCTATTAACTATTAACGTACCTGTCTCTTCCGAAACGAATGAGTACTACTCTCAGAGACACACTAATCGAATGAGGTTAGTCT
+
BDB@?BBAB@A@@BBCBBCCCCCCD@BBB@CCBBBB?B>AACBBBC@BB?A@@@<????.??BBCCCCCBBBB=AABFDDD5BC@B?BBC<BCC@CCCCECDBB>B@CB?CCC@BBBBBCCCCCCCCCCBB?BCCC?AAAADDBB>C@CAA?ADDDDCCA=AACCCC?CC@BBB>??BBB=BBA>AAAAB3AB?B???BBABC<A;>>@A=A<AACCA?BCBBBDC@B?ABD>CCA?CCBBBBDBBBBBBB@A@>>>AACAAD:=>@@<>>>@<A=BB???
@ATNG8:04025:06124
GATGGTAGGACGAGCGTCTGAGAGGTACTCATTCGTTTCGGAAGAGACAGGTACGTTTAATAGTTAATAGCGTAACTTCTTTTTCTTTGCTTTCGTGGTATTCTTGCTAGTTACACTAGCCATCCTTACTGCGCTTCGATTGTGTGCGTACTGCTGCAATATTGTTAACGTGAGTCTTGTAAAAACCTTCTTTTTACGTTTACTCTCGTGTTAAAAATCTGAATTCTTCTAGAGTTCCTGATCTTCTGGTGTCGTCTATCATGTACTACATCGAATGAGGTTAGTCT
+
>C:?<;==8;::::44444::?9:4499:>9919@@C=CC@B@BBAAAAB?@AABCC6;7;B@@;A?AA@@AAB>BB;??BB>+<==6;?;@6=B==8>00+/7)//;<=>;@@CBBB@>299=;>;BBBBBBCC?AB@@;ABB;;;@@@@A@AB@AB?;;;?BB@D>@@@:;:CCC@CCCDDD1A:@4::@A@0@ACBD=C:;9>>9959.5555$54455158=@=???995?5>:?<<@=B=??C@CBBBB@ABD@BABBBA@@BABBBAB?ABBB>BACCCCD
@ATNG8:04025:06145
GATTAGTATAGAGCTCTACATAGTACTCATTCGTTTCGGAAGAGACAGGTACGTTAATAGTTAATAGCGTACTTCTTTTTCTTGCTTTCGTGGTATTCTTGCTAGTTACACTAGCCATCCTTACTGCGCTTCGATTGTGTGCGTACTGCTGCAATATTGTTAACGTGAGTCTTGTAAAACCTTCTTTTTACGTTTACTCTCGTGTTAAAAATCTGAATTCTTCTAGAGTTCCTGATCTTCTGGATACACTCATGTGCACCTACCATCGAATGAGGTTAGTCT
+
>DD@DAABBBAABC@@ACCCCCCCBBCB?@=@AAA<BC?B@BCCCCCD@DC@@A?B?AAAA?B?BBAAABBCB>BBBBB1AB@CBBA<ACCC?C@A?BB>==?CBB@BAAAAAAA;@@@9>9>@???@??:?AAA7==C<<=@@AAAAAAAAA:>>><@A<A=?@?A>??BB=@????5?<@=@@AAA/AAAAA:A;:;>>AAAA<????/?;;;E<?:>>=@AAA@@@;?;@AA@@@;>>?;?AA>>>@@>>>?A@?>:9==69///=688<==D=A=<=A
@ATNG8:04026:06120
GATGGTAGACACGTGTGCTCTCTCGTACTCATTCGTTTCGGAAGAGACAGGTACGTTAATAGTTAATAGCGTACTTCTTTTTCTTGCTTCGTGGTATTCTTGCTATTTACACTAGCCATCCTTACTGCGCTTCGATTGTGTGCGTACTGCTGCAATATTGTTAACGTGAGTCTTGTAAAACCTTCTTTTTACGTTTACTCTCGTGTTAAAAATCTGAATTCTTCTAGAGTTCCTGATCTTCTGGGTCTCTCTCTCACGCACTACCATCGAATGAGGTTAGTCT
+
BCCB?BBBCCBCBCBAABACCBBKECDBCC<<9;BBB=BB?CADCCCCCC@CCBBB@B@A@AC@B?BBBBBCBBB>AABBB1CC?C9947B?A>BCD@CC<?>ABBC>CBBBBDDD?AAA<A<@@<989:>:>=>><AACA>???A@A@@>>=@49:::==:>=B@>>>BB;;7;AAEH6;7;:>>???/?@@@@8><<888>=?A8<=<<.=889E=B<@@=>;;;@??<@:==AB@@7;;AC:@@===@@AB@@@AAA???@<?===><>>>?=?;?????
@ATNG8:04033:06121
GATGGTAGACATATCGTACTCTCTGTACTCATTCGTTTCGGAAGAGACAGGTACGTTAATAGTTAATAGCGTACTTCTTTTTCTTGCTTCGTTGGTATTCTTGCTAGTTACACTAGCCATCCTTACTGCGCTTCGATTGTGTGCGTACTGCTGCAATATTGTTAACGTGAGTCTTGTAAAACCTTCTTTTTACGTTTACTCTCGTGTTAAAAATCTGAATTCTTACTAGAGTTCCTGATCTTCTGGGCAGACTCTCACACGCCTACCATCGAATGAGGTTAGTCT
+
?@<:7;=CCBBBBBBCDDCCBCCCC@DDBB<@8?9;:49?<A;B999;<>:>=AABAD?DDCC@C>BBBBB@A8<48;===+7:5@00*/--(/(///(//(388;7817?@>@>>>=B?@;?=@@@;;;;;=A@?>;@?BB?@?===AAA>>>>::;:<@@<@;??AAAAAAA<A:::91:8;466666(6==AB7==@@@AB@@?<AABA/A???A;@<@B588@??@@@<?;?BABBA;??AA:A;;;;;AAAA@@@@@<@@A=A>>==:=@@@<A<@@>>>
@ATNG8:04033:06127
GATGGTAGCTATACGTATATCTATGTACTCATTCGTTTCGGAAGAGACAGGTACGTTAATAGTTAATAGCGTACTTCTTTTTCTTGCTTTCGTGGTATTCTTGCTAGTTACACTAGCCATCCTTACTGCGCTTCGATTGTGTGCGTACTGCTGCAATATTGTTAACGTGAGTCTTGTAAAACCTTCTTTTTACGTTTACTCTCGTGTTAAAATCTGAATTCTTCTAGGAGTTCCTGATCTTCTGGCTCTCGTAGACAGATATACCATCGAATGAGGTTACGTCT
+
004;8::@ABBBBB@AABCCHCCA<<///<<>:>?DD=BB<@:<666<<=9>>000<A000<;6;<==000??;;<:::::,=B?CBDD=ABBC?BBB@BB?B@BC@A>AAAABBBF?B@;7;7///6699:;A>>>=;>7>>9>====AB@@@A665/386(-(---8777550599=>.;48255555(5899D7A>;;==;==:-555'22529574550----(-233847><>??7:;A<@===@@;;;@AAA??:;::1///;<776;C=C<;<;>>>
@ATNG8:03994:06163
GATGGTAGGAGACACGTCGCACACGTACTCATTCGTTTCGGAAGAGACAGGTACGTTAATAGTTAATAGCGTACTTCTTTTTCTTGCTTTCGTGGTATTCTTGCTAGTTACACTAGCCATCCTTACTGCGCTTCGATTGTGTGCGTACTGCTGCAATATTGTTAACGTGAGTCTTGTAAAACCTTCTTTTTACGTTTACTCTCGTGTTAAAAATCTGAATTCTTCTAGAGTTCCTGATCTTCTGGCGCGTATGTATGTCGCCTAATCGAATGAGGTTAGTCT
+
AABC?CCC?CCBBBC@AAECE@@AECCBBBAA?ACCC>CC@C@CBBDCBC?BECCB?A?ABBA?A@CAAAAACCC@AACCC3CC?BA@@;ABCD?BBB?B@?@?AB><<>>AACCCC>B>>9>;???<<>@A<???><@>>>@@>>>>D>>>>>><:;;<AA<@<;;;@@@B>>;>????3>:=988888(9=<<=7>@?@@@>>>A<ABBB/A;:;B=A<AA;AAAAAAA<A<AAAB:86:@>:>?AAAA>>>@=<<<<<9>=;@?=>8:::>;?;?BAAA
@ATNG8:03994:06184
GATGGTAGTCTCAGATAGTCTATAGTACTCATTCGTTTCGGAAGAGACAGGTACGTTAATAGTTAATAGCGTACTTCTTTTTCTTGCTTTCGTGGTATTCTTGCTAGTTACACTAGCCATCCTTACTGCGCTTCGATTGTGTGCGTACTGCTGCAATATTGTTAACGTGAGTCTTGTAAAACCTTCTTTTTACGTTTACTCTCGTGTTAAAAATCTGAATTCTTCTAGAGTTCCTGATCTTCTGTAGAGCGTGCATATATCTACCATCGAATGAGGTTAGTCT
+
BAA<>BBEDCBBBB@@ABBBCCC;;9B>?BBC@DBBB=BC@C@BCGCCDC;;;BAA=A<@:>?;?<?;CC@CCCC?BBCCC3CC>@@DG?B@BA@CCC?BB=;;;A@@=@BCCCBBG?BBB@B@CCCCBCCC?BBDD?CCCCCCC@@@AB;;;AA?BBB?AA=@<@BB@A@EBC>;;;;;.;;@;<;;;;*;ABBD>AACCBCCCCB5;;;;*;@@AA>B?BB@BBECCBC?B@BBBCBA=AABBBBCCBBBBBBBBBBBBBCC@CBBAA=AD??=>?BBCBB
@ATNG8:03996:06186
GATGGTAGACACGTGTGCTCTCTCGTACTCATTCGTTTCGGAAGAGACAGGTACGTTAATAGTTAATAGCGTACTTCTTTTTCTTGCTTTCGTGGTATTCTTGCTAGTTACACTAGCCATCCTTACTGCGCTTCGATTGTGTGCGTACTGCTGCAATATTGTTAACGTGAGTCTTGTAAAACCTTCTTTTTACGTTTACTCTCGTGTTAAAAATCTGAATTCTTCTAGAGTTCCTGATCTTCTGGACAGAGTGTGCAGATACTACCATCGAATGAGGTTAGTCT
+
AAAB?BCCCCCCCCDAAACGCBBCCBCBBBCA?ADDF?DC@C@CDBBBCB@BCBCCAD>A@BB?A?BABBBBBCB?BBCCC3BB=A88719AAA?CAA=AC599ABBB@BBBB@@?C9==A9>9>>>>?<<><AAAA<@>>>==<==>A@?<<<?;>@==AA7>9>AAAAAA??;?AADD3@;=888887(8=:::19:8///@::>=DDDF/A===A=B;??<?B===>=;>;@>;77@-//:7:::B==>>>>@@@@???BAA<????E:>>>A<A<@@===
@ATNG8:04006:06176
GATGGTAGGACGAGCGTCTGAGAGGTACTCATTCGTTTCCGAAGAGACAGGTACGTTTAATAGTTAATAGCGTAACTTCTTTTTCTTTGCTTCGTGGTATTCTTGCTAGTTACACTAGCCATCCTTACTGCGCTTCGATTGTGTGCGTACTGTGCAATATTGTTAACGTGAGTCTTGTAAAAACCTTCTTTTTACGTTTACTCTCGTGTTAAAAATCTGAATTCTTCTAGAAGTTCCTGATCTTCTGGCGCGTATGTATGTCGCCTACCATCGAATTGAGGTTAGTCT
+
==;;7:=>9666=;;;CCDCCB;;69?>=99919<<@4949@=???@?@@=AB@BBG<A=@BAA<B@B@@>>00*0@+00@@@+=88/:0/*/7/5.6<<=<<455??@B@BEGCCCCB@CCB@B@DBA@CB@A=ABBB?CCCAA@@AB;;99;=:600/7<<8;6<<>666@=<<@95555$5.5.56AAA+@AB==26595999999.5555$59955158<@:9:99949C9C:BA<555059B;@@@9:9@BA@AA?>??6;9>;900;;*0*0::6;9=@@BB
@ATNG8:04014:06166
GATGGTAGATACTCGCTGATACACCCAGAAGATCAGGAACTCTAGAAGAATTCAGATTTTTTAACACGAGAGTAAACGTAAAAAAGAAGGTTTTACAAGACTCACGTTAACAATATTGCAGCAGTACGCACACAATCGAAGCGCAGTAAGGATGGCTAGTGTAACTAGCAAGAATACCACGAAAGCAAGAAAAAGAAGTACGCTATAACTATTAACGTACCTGTCTCTTCCGAAACGAATGAGTACACATCGTCGTGTCGTGCTACCATCGAATGAGGTTAGTCT
+
<<<>@BA:;555955:A;B?@EABA;@>A;::9@9;49=@@BCBCC?CC?C@BBA??>>==&=5>9<@=>>88883////////#//)54;@@0@<<7;<>><@<@?7;7:>8B??7::>:;>;<@??;;;;<=8<@@@;>>@>>9444:3::<5:55555>=8;:<<=>:=@;:33,399882833,77889'898;>;=92.---(----)-279???;>A?>>;?8B::>B<@@B?BBB>??BBBA@9::::9@A@A?<88>=077<=>>A9888>8<777;
@ATNG8:04015:06209
GATGTAGGACGAGCGTCTGAGAGGTACTCATTCGTTTCGGAAGAGACAGGTACGTTAATAGTTAATAGCGTACTTCTTTTTCTTGCTTTCGTGGTATTCTTGCTAGTTACACTAGCCATCCTTACTGCGCTTCGATTGTGTGCGTACTGCTGCAATATTGTTAACGTGAGTCTTGTAAAACCTTCTTTTTACGTTTACTCTCGTGTTAAAAATCTGAATTCTTCTAGAGTTCCTGATCTTCTGGGTCTACGCTCGTCGCGCTACCATCGAATGAGGTTAGTCT
+
BCBAA=D@DCCDD>@??AADBCCACCCCCCC@CCCD>CC?B?BCCCDBB@BBBBD@D@CCCD?B?CCCCBBBBC>BBCBB3A@=@;;:89BDEBCDB?BC8;;;CCC?BBBCCIIE@CCD?B?CBBBCCDC?CBBB?AA@CCCCC@@@CCBBBC@CAB?BC@C?CCCCCCBBB>BAAA@3A>B?CCFFG5CCCCC>HGCICCCBBA=AAAA2BBCCD@B@CC@BBCCCAA?A?BBBBBA@CCCC=AA@@BABBBBABA@@@@BC?BBBBB@BCBC@B?BC;;;
@ATNG8:04016:06161
GATGGTAGCACACGAGATCTCATCGTACTCATTCGTTTCGGAAGAGACAGGTACGTTAATAGTTAATAGCGTACTTCTTTTTCTTGCTTTCGTGGTATTCTTGCTAGTTACACTAGCCATCCTTACTGCGCTTCGATTGTGTGCGTACTGCTGCAATATTGTTAACGTGAGTCTTGTAAAACCTTCTTTTTACGTTTACTCTCGTGTTAAAAATCTGAATTCTTCTAGAGTTCCTGATCTTCTGGTGAGATATGCATGATGCTACCATCGAATGAGGTTAGTCT
+
44885:@BBA@AADCCDBBCCCCCCB@@@BBB?CCCC>CG>B?BAADCA@?AC@@@>@?BBCE@E@CAAABADAA>ABCCC2:943==?8?BCC>AAC?AA>?>?C?><?DBBBBBB?BFE?B?@A@@?===<??@@<?@@AAA@@@@A>>>;:;:>;;6;=8==AA???BAAA<>>>>>2<9=477777(8<<>?8>?;;;>>AAA<ABCB/>;;;A;><>A<AAAAAA@<A=A>?<=@///=7;;6;;;;;AAAAA@====;:3;=;;;<;;;>=A<>>>=<
@ATNG8:04023:06168
GATGGTAGTCTCAGATAGTCTATAGTACTCATTCGTTTCGGAAGAGACAGGTACGTTAATAGTTAATAGCGTACTTCTTTTTCTTGCTTTCGTGGTATTCTTGCTAGTTACACTAGCCATCCTTACTGCGCTTCGATTGTGTGCGTACTGCTGCAATATTGTTAACGTGAGTCTTGTAAAACCTTCTTTTTACGTTTACTCTCGTGTTAAAAATCTGAATTCTTCTAGAGTTCCTGATCTTCTGGGTCTCTCTTCACGCACTACCATCGAATGAGGTTAGTCT
+
C@@@9A<BBCCCCBBBBB;;<CCBABCCBDCC=@:990;C;B>BGHEDBB?@?>00,0*099:6A>@@CBCA@??;;;;;;);?;AABA;@BBB?BCC@CC?AACCBCAGBBBDCCC@CCB@B?CCDCED@@?@CCB?CBBBBBCBBBBBAAAAA?BCB?CC?B@BCBBBCCCFACBCFD<B?B=AABBB2BBBCL>CCCCCCCBBD?CCCC5BAA;;9;?BC@BBBCCCC?C@CBBCCC<@?BB;A@@A@@@?BBBBCAAEAA>AFA?@@DBBA?B@DD;::
@ATNG8:04025:06175
GATGGTAGCTCGCTGATGATATCTCCAGAAGATCAGGAACTCTAGAAGAATTCAGATTTTTAACACGAGAGTAAACGTAAAAAGAAGGTTTTACAAGACTCACGTTAACAATATTGCAGCAGTACGCACACAATCGAAGCGCAGTAAGGATGGCTAGTGTAACTAGCAAGAATACCACGAAAGCAAGAAAAAGAAGTACGCTATTAACTATTAACGTACCTGTCTCTTCCGAAACGAATGAGTACTGTATCTATTTGTGCGCTACCATCGAATGAGGTTAGTCT
+
55<>:@CCCDCCCAABBBCEECCBA>BBB>AAABA@=@@BBCCBBD@CC?C@BCA88988)8?ABCCBBBCAA?6=>:;;;;*;A@?<@@@7ABB@CCBBCCFDD@C?BB?BCD@DDCA@BCCFCEBCBBBD@DBAA?CCCBBBBB>B?B??<?BBBCCCB?BBBBAA>AB@AAA=@@CFE>A?=999999(9A;A>??BBA:;7;5;;>>;><?>BAA>AABBAAB@C?CCC=CCC@BBABBBDAAABBBCCDD>BBB???BAA>>BB@@=@???;?<?BAAA
@ATNG8:04027:06161
GATGGTAGTGTCAGTGCGCGTCGTCCAGAAGATCAGGAACTCTAGAAGAATTCAGATTTTTAACACGAGAGTAAACGTAAAAAGAAGGTTTTACAAGACTCACGTTAACAATATTGCAGCAGTACGCACACAATCGAAGCGCAGTAAGGATGGCTAGTGTAACTAGCAAGAATACCACGAAAGCAAGAAAAAGAAGTACGCTATTAACTATTAACGTACCTGTCTCTTCCTAAACGAATGAGTACATAGATATACGTATAGCTACCATCGAATGAGGTTAGTCT
+
4<44.5<=>>@A<656<<<<;;>@A59;;=BC@A@B=B?ABBAB@@=@@=@@GCBABCCC3B?B?>@AAA?99:,:9;9994$5:7;5<<<0@@<=@A;?@;B9:69;>;;@A@=ACBBCBCBBAAACCBBB?BBBC?AABBBBBB=B?BAA9<<>000??:=AABA@;??87846::=>=6=<<637779(8@<9988@A=9;7;<9:9A;>:==B;;6;A@@ACC?B?CCC>BBB=??BBBA@ABBABACBAB???>>>BAAA=?@@AA:==;;5;;?;;;=
@ATNG8:04027:06208
GATGTAGCTCTGCTCTGACTCTCGTACTCATTCGTTTCGGAAGAGACAGGTACGTTAATAGTTAATAGCGTACTTCTTTTTCTTGCTTTCGTTGTATTCTTGCTAGTTACACTAGCCATCCTTACTGCGCTTTGATTGTGTGCGTACTGCTGCAATATTGTTAACGTGAGTCTTGTAAAACCTTCTTTTTACGTTTACTCTCGTGTTAAAAATCTGAATTCTTCTAGAGTTCCTGATCTTCTGGATACACTCATGTGCACCTACCATCGAATGAGGTTAGTCT
+
A?CB@=B@;;<>BBCDBBBCCECDCCCBBAB>BA?B=AB@B@CCBCBDDA:;;HF@GA;;6@<D@BBBD=B=?>9;>>@@1:A=BBAB<A;;6:BAA?BB:;;AABCACAAABBBC@@A@=A=BBBBCCDEF?CCB@BBCCBBBCCBB???AAA>@@@?BB?B?B@AADCCFFBBBBCC;C>C;;;<<;*;BBBB=CCDCCBBA@@5;;;;*;@ACC@B@BE@DBBB@@@>A8;;CDCC?BBEICECCCBBBCA@@BA@@>@CC@D:;;A>:::C?B?BCAAA
@ATNG8:04028:06199
GATGGTAGAGTACAGTGTAGTAGACCAGAAGATCAGGAACTCTAGAAGAATTCAGATTTTTAACACGAGAGTAAACGTAAAAAGAAGGTTTTACAAGACTCACGTTAACAATATTGCAGCAGTACGCACACAATCGAAGCGCAGTAAGGATGGCTAGTGTAACTAGCAAGAATACCACGAAAGCAAGAAAAAGAAGTACGCTATTAACTATTAAACGTACCTGTCTCTTCCGAAACGAATGAGTACGTGTGACGTACGTGAGCTACCATCGAATGAGGTTAGTCT
+
<:<<?@<<B@DDDCCC;;6666<;@:@BB?ACB@@@<@<@@CCCCD?BB?B?DA@????=.=:??@@@?997<<57844449':9254;9;0;BC@CKCCBB@00+0900+0@?;?@CCC:;9999@BAAAA>B;;;<@BBBCCBB?B@BBB=AAAB;;;B?AABB=B?7753>:4:::??8888>AABBC1>>?C@@00/98<1:2779:-55'529998>=89:>:49748733;728:>??BBBBBB???AA@A@BB>B@<@=/7777;5;>;@:@00/==0
@ATNG8:03991:06244
GATGGTAGTATCTGCACACTCTGTCCAGAAGATCAGGAACTCTAGAAGAATTCAGATTTTTAACACGAGAGTAAACGTAAAAAGAAGGTTTTACAAGACTCACGTTAACAATATTGCAGCAGTACGCACACAATCGAAGCGCAGTAAGGATGTCTAGTGTAACTAGCAAGAATACCACGAAAGCAAGAAAAAGAAGTACGCTATTAACTATTAACGTACCTGTCTCTTCCGAAACGAATGAGTACGAGAGAGCACACGTGTCTACCATCGAATGAGGTTAGTCT
+
DDCC??@@BA;;;@?BBBBCAAACB?BCC@DDCCBB@CADCDCC@@>@A?A?@?=99999'94>>CCBBDB:@@8>9;;;;;*;?=?5:99&5<>9>BBCB@>00-0?@@9>>B?CDCCDCCCECCDCBBBC?BBBB@CBBBCA::8;@BAA@AABBCBA<:=B<<54/3;6::;7=<<@C;?<>;>AAAA3AD<??=BBBBBJ@C@CBCA=@=@ABAB?BBBBBCC>@=:99/9==;?@?CBCCCCECBBBBBCCCAAAAAA@A>A888=8<==>:=9=;;;@
@ATNG8:03993:06222
GATGGTAGGCGAGAGTGAGACGCAGTACTCATTCGTTTCGGAAGAGACAGGTACGTTAATAGTTAATAGCGTACTTCTTTTTCTTGCTTTCGTGGTATTCTTGCTAGTTACACTAGCCATCCTTACTGCGCTTCGATTGTGTGCGTACTGCTGCAATATTGTTAACGTGAGTCTTGTAAAACCTTCTTTTTACGTTTACTCTCGTGTTAAAAATCTGAATTCTTCTAGAGTTCCTGATCTTCTGGGCTGCGCTGATATGCGCTACCATCGAATGAGGTTAGTCT
+
===<?ABD@D@A@AA@AABB==ABCCKCECCC?CCCC>CD@C@BBCCCBD@DECBB?B?AAAC@C@@??BBBB@B>BBCCC3BB<@:::,3><@=ABC@DD@>>?BBB?BBBBBAAA?>DD=D===;>:;;>:==>>;>?@@BAA??@A>>999;39;;8=>:>;>@@@CBAAA<@9888)84:5;>GHD/@??@A:A??????>=>18676(7=<=B=A<AA;CACB???;@;@AAB=>:666>4=///=<;;;;;>===@A>=:=??@A:=>@A<@<@>>>=
@ATNG8:03993:06256
GATGTAGGCGTGTGAGAGTCTGCCCAGAAGATCAGGAACTCTAGAAGAATTCAGATTTTTAACACGAGAGTAAACGTAAAAGAAGGTTTTACAAGACTCACGTTAACAATATTGCAGCAGTACGCACACAATCGAAGCGCAGTAAGGATGGCTAGTGTAACTAGCAAGAATACCACGAAAGCAAGAAAAAGAAGTACGCTATTAACTATTAACGTACCTGTCTCTTCCGAAACGAATGAGTACGAGAGTCAGAGCAGAGCTACCATCGAATGAGGTTAGTCT
+
8:::B@?<;?;@CDBBBDBBCDCC=CEG@BCBCCC@CA=;;FBAA@CC@C@CFBBBBBB3B?CBBBBAAABAA:@B??=>2=?;@3999+:>?<AAABBCBAB>B?A=7;=;;A<>=>>>@@@@??=>>?;?A@@<@@@@@@AA=C:>>C?BBBBBCCC?AA?CBB@@@;???299AAC>CBB?AAAAA2;;5;:;;BAA??;?<@?AA=?<?@@@A<AAA>999;A=A<<4600*0==@>AACCDBBBC@BBBB???>>>?@<@ABAA>ABBC@C?C????
@ATNG8:04002:06240
GATGGTAGCTATACGTATATCTATGTACTCATTCGTTTCGGAAGAGACAGGTACGTTAATAGTTAATAGCGTACTTCTTTTTCTTGCTTTCGTGGTATTCTTGCTAGTTACACTAGCCATCCTTACTGCGCTTCGATTGTGTGCGTACTGCTGCAATATTGTTAACGTGAGTCTTGTAAAACCTTCTTTTTACGTTTACTCTCGTGTTAAAAATCTGAATTCTTCTAGAGTTCCTGATCTTCTGGGATGTGTGCGCAGTGCCTACCATCGAATGAGGTTAGTCT
+
@@AB@CCCBBBCC@A@CDDCCCCAAACCBDCB?BCCC>CD?B@ABBDDDC?CCCCC?C>BACC?C?BBBBBBBBB@BBAAA3BB?BBBA;AAAA=??B?BB=BA@B@?<ABBBB@BB@CBB=@@>?><<>>>9=<>A:>>>>>AA?>>>A@>>>>9==>7=>;A;>>;;;AAAA9?>>>>5>=B=@@@>>.><;>C:B:8:::BAAC49999+:<<=A<A<@@<==>@AAA<A8?=AAA@488<<4=///=;;===A@@@A<AAB<@:;:>8>>>D<A<AAAA@
@ATNG8:04004:06257
GATGGTAGTAGTACACTAGTCATACCAGAAGATCAGGAACTCTAGAAGAATTCAGATTTTAACACGAGAGTAAACGTAAAAAGAAGGTTTTACAAGACTCACGTTAACAATATTGCAGCAGTACGCACACAATCTAAGCGCAGTAAGGATGGCTAGTGTAACTAGCAAGAATACCACGAAAGCAAGAAAAAGAAGTACGCTATTAACTATTAACGTACCTGTCTCTTCCGAAACGAATGAGTACACATCGTCGTGTCGTGCTACCATCGAATGAGGTTAGTCT
+
><BA9=><<<<<55556<<<>>;::3944.455555.5.59<;;;<.44.439::9444&4.4434444333:0334=;;;(45.549;;+;994555555544.57::55//)/////799;<;;;;;???>@>>+00//89;=<;7;00+/:::;;=B>@@?857177=A?:4888893977177778(7@=ABB?B><<>;B076=:6;4659>>5:>==BBB>B6:>B;A?@;==DB?@?BBBB??????@@@?999BCC@A@BDF?999?;?=AADCB
@ATNG8:04013:06217
GATGGTAGTCTCAGATAGTCTATAGTACTCATTCGTTTCGGAAGAGACAGGTACGTTAATAGTTAATAGCGTACTTCTTTTTCTTGCTTTCGTGGTATTCTTGCTAGTTACACTAGCCATCCTTACTGCGCTTCGATTGTGTGCGTACTGCTGCAATATTGTTAACGTGAGTCTTGTAAAACCTTCTTTTTACGTTTACTCTCGTGTTAAAAATCTGAATTCTTCTAGAGTTCCTGATCTTCTGGGTCTCTCTCTCACGCACTACCATCGAATGAGGTTAGTCT
+
:94:9=;?ADDCDC:;6B@666@6:6C>?=BB;B>>?>CD:?;>CCA;;C795><;5:.4444.5.44:555<==055<<@1<D=A?@A9;495.5999>D899?CAB669@@@@@?:>?B:@>ACDDBA@DACCBB>BBCBCBC0000000///)///)4:3837/////:<>9566;;096;655555$5555A3;;;;A;>;?;.9959$94499058==:@C@@@BB?A?BA@BA@<@@CB9AA@@A@@ABBCAB@@@BAB@B@@@C?BBBC?B=?ABA;
@ATNG8:04022:06236
GATGGTAGGCACTGCGCACACATCCCAGAAGATCAGGAACTCTAGAAGAATTCAGATTTTTAACACGAGAGTAAACGTAAAAGAATGGTTTTACAAGTACTCACGTTTAACAATATTGCAGCAGTACGCACACAATCGAAGCGCAGTAAGGATGGCTAGTGTAACTAGCAAGAATACCACGAAAGCAAGAAAAAACGAAGTTTACGTCATATTAACTATTAACTGATACCTGATCTCTTCCGAAACGATGAGTACGGTGTGACGTACGTGAGCTACCATCGAATGAGGTTAGTCT
+
::;>?AAB86555=<=;;?@>;<;;1944.5;;;/0)/)///9:::7>>4604;99;;;;);2433444:;333(334555&5;59;79<;.;--(-.-.---/:::1:544.444.48889997/////:///,4::<5:::98:33-/27//)/;;;;;<<2448999-3338771733391933,333333#3333333(3652-----28257775:3555=;:9437777;7=0/+.3;.3..-2------(..37333:67666662225522.77.3...(.233372
@ATNG8:04023:06256
GATGGTAGTATCTGCACACTCTGTCCAGAAGATCAGGAACTCTAGAAGAATTCAGATTTTTAACACGAGAGTAAACGTAAAAAGAAGGTTTTACAAGACTCACGTTAACAATATTGCAGCAGTACGCACACAATCGAAGCGCAGTAAGGATGGCTAGTGTAACTAGCAAGAATACCACGAAAGCAAGAAAAAGAAGTACGCTATTAACTATTAACGTACCTGTCTCTTCCGAAACGAATGAGTACGAGAGAGCACACGTGTCTACCATCGAATGAGGTTAGTCT
+
::88065:::45455599555;;5626DF;CECB;;:;=@@BC???7>>5:48>;?AAAA1?9=??997=<777)3394444$44.47;;;+555.599<;5555.4<99455<5565<<=<<>669>9:6?;@<<<469BBCBAA?C@C@@=?@@??>59278374=4>8488>588=?=5;33/7;???.>?;877??@;;;7917752,20669946;5555==8=9==<9<::989;:333:::?B@@@B=<;</------(...25.5555.5.5:334
@ATNG8:04023:06257
GATGGTAGCGCATATCAGCGCAGCCCAGAAGATCAGGAACTCTAGAAGAATTCAGATTTTTAACACGAGAGTAAACGTAAAAAGAAGGTTTTACAAGACTCACGTTAACAATATTGCAGCAGTACGCACACAATCGAAGCGCAGTAAGGATGGCTAGTGTAACTAGCAAGAATTCCACGAAAGCAAGAAAAAGAAGTACGCTATTAACTATTAACGTACCTGTCTCTTCCGAAACGAATGAGTACGATGAGATCTCGTGTGCCTACCATCGAATGAGGTTAGTCT
+
CDD>@C@;?CB@@ABBCCDDBB@@A8@;;59A?B@@;@?BBBDCDC?BB7;6:BAAABBB2B8;;;A;;9AAAA6?955===*=C<@<@A@3A;;6:CICDCCCC@C@CC@BBB?CCCCCCCCCB;;;CAAB@;<;;=@@CBCCCC@FAGAA=@@@;;;AB@CCBBBD?@A>?>A?@AABB=A??>?BBBB3BB?A?A>?>BAB?B=??EE@A?B?;;;<@@@@@@@6;::CD=BBC????BCBAAACCCCBBBBBBA@=00,0==;<78885;@AA>B@BCCBB
@ATNG8:04024:06228
GATGGTAGTGTGTCTCTGAGAGTAGTACTCATTCGTTTCGGAAGAGACAGGTACGTTAATAGTTAATAGCGTACTTCTTTTTCTTGCTTTCGTGGTATTCTTGCTAGTTACACTAGCCATCCTTACTGCGCTTCGATTGTGTGCGTACTGCTGCAATATTGTTAACGTGAGTCTTGTAAAACCTTCTTTTTACGTTTACTCTCGTGTTAAAAATCTGAATTCTTCTAGAGTTTCCTGATCTTCTGGATAGCGACGCGATATACTACCATCGAATGAGGTTAGTCT
+
DCCC@ABACBBBDC@AA;;:BB;:;A@@DCCCACAAA=AC@C@ABBBBCC@@AABCAGICCCHAG@CEFFCCDBFADDFFF3CC@BBBC?CCBB?ABC?BC?BBBECGACDCBCCCC;;;B?B@GDBCBBACACBCC@CCCDCBBBCCBBDBBBB?A;;8<C?B?C@@ABBCAA?@CDDC;C=B=;;;;;*;@@A@;BCCCKBBBBB@DEFF5;;;BA=A?BB<@A@A@<<<0<<@?B@@A?CAD?AA<;;BBA@A;::@@CB@@@=@;:9?9?@AB?A<@B;;;
@ATNG8:04025:06213
GATGGTAGCTATACGTATATCTATGTACTCATTCGTTTCGGAAGAGACAGGTACGTTAATAGTTAATAGCGTACTTCTTTTTCTTGCTTTCGTGGTATTCTTGCTAGTTACACTAGCCATCCTTACTGCGCTTCGATTGTGTGCGTACTGCTGCAATATTGTTAACGTGAGTCTTGTAAAACCTTCTTTTTACGTTTTACTCTCGTGTAAAAATCTGAATTCTTCTAGAGTTCCTGATCTTTGGTAGAGCGTGCATATATCTACCATCGAATGAGGTTAGTCT
+
<=<:7:?AA@@;==;;;;;@>C@@>B@;@BBB?BBBB>BB?BACCCBBBB@CCCDC@B@BBBCAD?BBBCCCCAB?BCDDD2AB?CBBB>AAAC?CCF?BB=99:A@A=ABCBBBBB?BAA<A<B???A???;?>==8;:?>>=>;;;AA@@@??;;;;9=A;A;>>A???>==:=AAAA5A;@<AADAD/BA////)////..33-/.999)779:;6=65707:;;=>@=A<CA??78816<A@@===///:9====@@@@@;=;;;=:=;;;;?9>>AAA
@ATNG8:04026:06217
GATGGTAGTACATGATAGACGACACCAGAAGATCAGGAACTCTAGAAGAATTCAGATTTTTAACACGAGAGTAAACGTAAAAAGAAGGTTTTACAAGACTCACGTTAACAATATTGCATCAGTACGCACACATCGAAGCGCAGTAAGGATGGCTAGTGTAACTAGCAAGAATACCACGAAGCAAGAAAAAAGAAGTTACGCTATTAACTATTAACGTACCTGTCTCTTCCGAAACGATGAGTACGTGTGCGACGTGTCTCCTACCATCGAATGAGGTTAGTCT
+
7777488:;::;0//99;<5565<=75568666==><@<?>>>;@@ACC>A>?996=???+CA9;6=B:;;A@@4=@?@AAA2<<7<.555&55<7=><?;;:55.45::6444055<BBBBA??:98>?373>;;,33<<=887,78<7907@@@@AAA4998::6///(/8859<<?8;<<8//////%--(--(--63555/52755528/55<;;6;>;;9;=05.5;<)599588888333933333388=A@@@>BBB=A999B>????;9-/0000
@ATNG8:04027:06257
GATGGTAGTAGTACACTAGTCATACCAGAAGATCAGGAACTCTAGAAGAATTCAGATTTTTAACACGAGAGTAAACGTAAAAAGAAGGTTTTACAAGACTCACGTTAACAATATTGCAGCAGTACGCACACAATCGAAGCGCAGTAAGGATGGCTAGTGTAACTAGCAAGAATACCACGAAAGCAAGAAAAAAGAAGTACGCTGTTAACTATTAACGTACCTGTCTCTTCCGAAAACGAATGAGTACGTGTGACGTACGTGAGCTACCATCGAATGAGGTTAGTCT
+
8>9546<;;ACDBBBBBDFCCBBBB?BBB>BABB;;8;7;;CBBBD?BC@B>BBAABBCC2A>ACBBBCBCA@@<AABDEEG2CC?B8;;;.;AB?BCFCDCCCC@C@@@>@BC?BBAABBDGGGDBBBBBC@CBBC>AACBCBAA>B?BAC@CBBBBCBD?AABBBB?BB@999?ABBBB=A??9>>===?&=>>>979@A@A@<A=A:;:<@69:===5;;877::9>98888)8@>8<>===A????BB???@@>>>A888AAA<;;;;A=;;;A=B=>>>=;
@ATNG8:04028:06228
GATGGTAGCACGACTCGACGATGTGTACTCATTCGTTTCGGAAGAGACAGGTACGTTAATAGTTAATAGCGTACTTCTTTTTCTTGCTTTCGTGGTATTCTTGCTAGTTACACTAGCCATCCTTACTGCGCTTCGATTGTGTGCGTACTGCTGCATTATTGTTAACGTGAGTCTTGTAAAACCTTCTTTTTACGTTTACTCTCGTGTTAAAAATCTGAATTCTTCTAGAGTTCCTGATCTTCTGGTAGAGCGTGCATATATCTACCATCGAATGAGGTTAGTCT
+
BCC>?CCCCDB969CCCDD96;DEEBBBBF@A?ACGG>EE?D?CCDCCCC?BBBCC=B=AACD@C?CCCABACBC@BBCCB2BC?BAAC;ACCA?ABB?BB>==@CBB@BBBBBAAA>AAA:@:@>>>@9;;:?AA?9>>><<<@@@@AAAA@@@@<>>;>A=A=AAACC>>>A=>>=DD;D<A<?<999,::333(--3---=<<>18887)2=>AD;D:==:=@?@>>=<><>>AAAE599A=AAA==<@@@BAAA>>@AAAA:AA?>=9>;;9:@;??;;;
@ATNG8:04033:06211
GATGGTAGAGTATCATGTGTATCTCCAGAAGATCAGGAACTCTAGAAGAATTCAGATTTTTAACACGAGAGTAAACGTAAAAGAAGGTTTTACAAGACTCACGTTAACAATATTGCAGCAGTACGCACACAATTGAAGCGCAGTAAGGATGGCTAGTGTAACTAGCAAGAATACCACGAAGCAAGAAAAAGAAGTACGCTATTAACTATTAACGTACCTGTCTCTTCCGAAACGAATGAGTACACACTCCATATGACACTACCATCGAATGAGGTTAGTCT
+
88<8055:<ACCCCCAAAAB@?A;;5;993:=<<:>:>5:::>>=B<AD8;6;A@;;999$56@===>>B666=4;;5555&5<7<.555&9=C;9955555<<7<8;;<898?BC??@@@BBBAA;;;AA>B=@B699>995<<6:)/00)/999?<>B;C???BB?AB@AA>599//)/660/////$3;4;<==>:99:.3.2669,2,27555.5;445::5:7;;;4::<7;;<::9;==;;;;8=??@@@=;;;;;6;>;25.55595:5:@959
@ATNG8:04033:06224
GATGGTAGAGTATCATGTGTATCTCCAGAAGATCAGGAACTCTAGAAGAATTCAGATTTTTAACACGAGAGTAAACGTAAAAAGAAGGTTTTACAAGACTCACGTTAACAATATTGCAGCAGTACGCACACAATCGAAGCGCAGTAAGGATGGCTAGTGTAACTAGCAAGAATACCACGAAAGCAAGAAAAAGAAGTACGCTATTAACTATTAACGTACCTGTCTCTTCCGAAACGAATGAGTACACATCGTCGTGTCGTGCTACCATCGAATGAGGTTAGTCT
+
89;;@A??BBB@@@CCCCDCCBBAD?BCD@CBBBBC@C=@@CBABB@CE@C@CCDCCCCC5C@BCCCCCCCCCC=BB::;;;*:B=B?DCC;CCF@CCCBBBE@@=@?CC@BBC>AABBBBBCDCBBBCCCC@DCCC?BBCCCBAB?D@BBB@BBCCCCCC?AAABBB?AA?BBC<=>BBA9A=<888888(9><899?CBBBB?C?B@A@<@<@@DBB>BBA@ABBAD@BBB=BCC?CBCCCCC@@@BBBABBBBCCCAAAEBB?BABBB>@A@A>A?CBAAA
@ATNG8:03985:06309
GATGGTAGTGATACAGATCAGACACCAGAAGATCAGGAACTCTAGAAGAATTCAGATTTTTTAACACGAGAGTAAACGTAAAAAGAAGGTTTTACAAGACTCACGTTAACAATATTGCAGCAGTACGCACACAATCGAAGCGCAGTAAGGATGGCTAGTGTAACTAGCAAGAATACCACGAAAGCAAGAAAAAGAAGTACGCTATTAACTATTAACGTACCTGTCTCTTCCGAAACGAATGAGTAGAGAGTACGATATGTCTACCATCGAATGAGGTTAGTCT
+
:<<>?BBDAABBCCCCEDCAAAC9:5;<;.5995;;.43444/7550--(-(-5669<;;<%3.3;9?ABB@A@B<=CCCFCC3;<;:?BEE;BBBBCBBCBBC@@=@>BC@CCC@CCCCCCCBBBCCCCCBB?BCBB?BBCAAC@@=@ACCC@CCCCBBBC?CBBCDC@AA>ABB<?@BBB>B@@;99999(:A?ABBBBBBA;06167>>*/-/>AAA@BB@@@??=@>ABC@BDD@DDAAAAABBBBBBCCCCBBBCBCAA>ACAAA@BBBB?B?BA???
@ATNG8:03998:06269
GATGGTAGAGAGACTGTAGCGCACCCAGAAGATCAGGAACTCTAGAAGAATTCTGATTTTAACACGAGAGTAAACGTAAAAAGAAGGTTTTACAAGACTCACGTTAACAATATTGCAGCAGTACGCACACAATCGAAGCGCAGTAAGGATGGCTAGTGTAACTAGCAAGAATACCACGAAAGCAAGAAAAAGAAGTACGCTATTAACTATTAACGTACCTGTCTCTTCCGAAACGAATGAGTACGATGAGATCTCGTGTGCTACCATCGAATGAGGTTAGTCT
+
AB@>?BCCCCCBBBBBDCCCCCCDD>BBB?CBBBBB?C?CCAABCC@AA>A@A@?::::5;?ABBBBBFCBBA9?>99999(9@?A?BB=1==B=AB@@BCCBB?@;>><?AA=A;==AA558A>>>?>>>;>@@A<@@@A>@>?;?=A8=<>BB@BBCB>???AAA>AC?CCC?AA???8:::488888(8:4;>@@@BABB:>:==AA<A=====>=AE:;788=A=ABB:=AA????A???AB;;;?>;;;888?@@???A=BA===>B===<@<<>>>@
@ATNG8:04000:06284
GATGGTAGCGCACACATAGATACAGTACTCATTCGTTTCGGAAGAGACAGGTACGTTAATAGTTAATAGCGTACTTCTTTTTCTTGCTTTCGTGGTATTCTTGCTAGTTACACTAGCCATCCTTACTGCGCTTCGATTGTGTGCGTACTGCTGCAATATTGTTAACGTGAGTCTTGTAAAACCTTCTTTTTACGTTTACTCTCGTGTTAAAAATCTGAATTCTTCTAGAGTTCCTGATCTTCTGGAGATATCATCAGCGAGCTACCATCGAATGAGGTTAGTCT
+
:888054444;4;9>:99>?9995659;;5657<:>;3:A:@:@B?996<9>C;;6:?7;;CC?B?BBBB@@944.49494$4:34///)///;)//=.55.555<<<8666@>>>?7;;;59;@?:;<BCC@BBA@;>???A?ABB@@?AAA@@=@AB?@A>A>BBBBCCBBB?@@@@>09;===BDDD1CCCCC=B;;;BBA?AC4::::(9BAECBC@A@6;;;:>?A6:8:DCC@B<??@<@@>>>>?>>C@>AABBB@9969999@=?@@@;@9?@B:9
@ATNG8:04001:06263
GATGGTAGTAGTACACTAGTCATACCAGAAGATCAGGAACTCTAGAAGAATTCAGATTTTTAACACGAGAGTAAACGTAAAAAGAAGGTTTTACAAGACTCACGTTAACAATATTGCAGCAGTACGCACACAATCGAAGCTCAGTAAGTATGGCTAGTGTAACTAGCAAGAATACCACGAAAGCAAGAAAAAGAAGTACGCTATTAACTATTAACGTACCTGTCTCTTCCGAAACGAATGAGTACACATCGTCGTGTCGTGCTACCATCGAATGAGGTTAGTCT
+
AABA@BBBCBCBBBCBBBCCCCAAA?BAB@BCAAAB>B?CCCBBBB?@@?A@DCB;;;;;*;=BBCBDDCC::8*8>:;;;;';C=@<???7?BE@CCCCCBCBA?B?CD@EBC@CBCCCCEEDCCCCBBBB@CCCB?BBCBBBAC?CCCCC@CCCCCCCC?CCAAAA?CD?@>?;?@@@A9?<=;99999.:A?C@??BA@AA<?<?AAA<@<?@C@@=@B@@ABB?B@BCC=CCC?CCCBBABAABCDDAABBBBBBAAABBC@BAAAB@DCA@>A?DB???
@ATNG8:04001:06268
GATGGTAGCTATACGTATATCTATGTACTCATTCGTTTCGGAAGAGACAGGTACGTTAATAGTTAATAGCGTACTTCTTTTTCTTGCTTCGTGGTATTCTTGCTAGTTACACTAGCCATCCTTACTGCGCTTCGATTGTGTGCGTACTGCTGCAATATTGTTAACGTGAGTCTTGTAAAACCTTCTTTTTACGTTTACTCTCGTGTTAAAAATCTGAATTCTTCTAGAGTTCCTGATCTTCTGGGTCTCTCTCTCACGCACTACCATCGAATGAGGTTAGTCT
+
AA@B?BBBC===CB==?<<A@@>>@@<<;>=@296BA6@A6:19ABCBCC@BCBBB>A=@?@?=@<???<====<8<====+<<7===8===B>8588<=78?=?:@;>@?@BBCC=AAC<A=AA@@@@@@<>>AA=B?>>>>BB?????888=9;:;:>@<A=;;>;>>>??:<>>==2=6<6;;;;<+79:==7><====@===5;;;;+:>>>>;A:??;??@???A<A;AA?>?B<A=<<6<:;:A>>>BAAAB@>??;;5;;;;=<A;;;:><A@BAC
@ATNG8:04002:06283
GATGGTAGAGTACAGTGTAGTAGACCAGAAGATCAGGAACTCTAGAAGAATTCAGATTTTTAACACGAGAGTAAACGTAAAAAGAAGGTTTTACAAGACTCACGTTAACAATATTGCAGCAGTACGCACACAATCGAAGCGCAGTAAGGATGGCTAGTAACTAGCAAGAATACCACGAAAGCAAGAAAAAGAAGTACGCTATTAACTATTAACGTACCTGTCTCTTCCGAAACGAATGAGTACGTGTGACGTACGTGAGCTACCATCGAATGAGGTTAGTCT
+
CCCC?ABBACCCC@@BCDDCCBCCC?BCC@DCEF::;;?BBCCCBB?BB?B@CCC?????1>?CDDABBBC=<<7;?>?AAA2AC=B=@@@9ACCBFCCCCCCBA?C@CC@BBC@CDBBBBCBCCBCCBB@D?CCCC?BABBBBAA>B?B@@>ACCCCC@CAAACC?CD?CCB@BCBAA<AA@;:9999(9>;@ACBCAAAC?A?BBBB?B=?ACGD>AA::9???B?BCC>ABB?CBBBCBCCCCAA@AACCCCAA@A@BBB>BBB@B?B>>>?A?C@>>>
@ATNG8:04003:06300
GATGGTAGGCACTGCGCACACATCCCAGAAGATCAGGAACTCTAGAAGAATTCAGATTTTTAACACGAAGAGTAAACGTAAAAAGAAGGTTTTACAAGACTCACGTTAACAATATTGCAGCAGTACGCACACAATCGAAGCGCAGTAAGGATGGCTAGTGTAACTAGCAAGAATACCACGAAAGCAAGAAAAAAGAAGTACGCTATTAACTATTAACGATACCTGTCTCTTCCGAAAACGATGAGTACTGTATCTATGTGTGCGCTACCCATCGAATGAGGTTAGTCT
+
8844.49<.44::<566@@?996><0944.5::<//)/4//////:6;;:@;<;;>CCCC1:24=;00+08;;=?8=?@;@@@+6666:?@@1<<>8<<;;;655;.4.44.48;.55556;;<<=95549:;4;;9=:988<=;8859;@AA>@@@@??:=9==>>>>;>C=@>8279333(377169988=$883/..77;:8805058882:2757757/556////(.26788+666......3778966555555555889222'25922+2733,/(/6///
@ATNG8:04003:06305
GATGGTAGTGTCATATGAGAGTGTGTACTCATTCGTTTCGGAAGAGACAGGTACGTTAATAGTTAATAGCGTACTTCTTTTTCTTGCTTTCGTGGTATTCTTGCTAGTTACACTAGCCATCCTTACTGCGCTTCGATTGTGTGCGTACTGCTGCAATATTGTTAACGTGAGTCTTGTAAAACCTTCTTTTTACGTTTACTCTCGTGTTAAAAATCTGAATTCTTCTGGAGTTCCTGATCTTCTGGTATGACTAGTGTACTACTACCATCGAATGAGGTTAGTCT
+
ACCC?BDCDBBBCBBBCCBCCDCCCBDBCB;;8;CCD>BB?B?BBBF@B@@DCCBB@C@CCCC>A<ACCBBBCBB@BCCDC3CD@CBBB=BBCE@CCC@ED@CCECCD>BBCCCCCCACCC@C@BCCAAACC@BBDF@CCCCDCCCCCBBBCFCC@BBB?BC?B@BDCCCCCCC@BAAAA7A=@;;;:;:*:AACG=@@D@@AFCCB=AAAA0@BBAA?ABCC@BBC@CCC@C@CCBBCCABBB@BCCBBBBBBCCCCCCCCCCC@BBBBB?BBBB@BAEFBB@
@ATNG8:04004:06270
GATGGTAGAGAGAGCTCTCTCATCGTACTCATTCGTTTCGGAAGAGACAGGTACGTTAATAGTTAATAGCGTACTTCTTTTTCTTGCTTTCGTGGTATTCTTGCTAGTTACCACTAGCCATCCTTACTGCGCTTCGATTGTGTGCGTACTGCTGCAATATTGTTAACGTGAGTCTTGTAAAACCTTCTTTTTACGTTTACTCTCGTGTTAAAAACCTGAATTCTTCTAGAGTTCCTGATCTTCTGTGTCGTCTATCATGTACTACCATCGAATGAGGTTAGTCT
+
;;A>@DBBBBCBCCCBBBC;99<<=;69?CBB=@?@A;BB?B?BCCCEBB?BCB@B?A6:;AA7?@CBABBCCBA<::999(8789778/3AAC?BCC?A@;?=@@??<?B?B???BB@BBC8:6:A<78;==<ABBB;?>A@@@>>>@@@>>;;;8;;;8=>;?=@FB=>>??@8::BFE6@;?:;;;;;+:>::90778977;>@@=BABA/A588@<@;@@7;;?===B;?<?A:;:@;;;;AAA???@@@@===BBBA===<>>>>@<?A@D=D;@@@@@
@ATNG8:04004:06275
GATGGTAGGACGAGCGTCTGAGAGGTACTCATTCGTTTCGGAAGAGACAGGTACGTTAATAGTTAATAGCGTACTTCTTTTTCTTGCTTTCGTGGTATTCTTGCTAGTTACACTAGCCATCCTTACTGCGCTTCGATTGTGTGCGTACTGCTGCAATATTGTTAACGTGAGTCTTGTAAAACCTTCTTTTTACGTTTACTCTCGTGTTAAAAATCTGAATTCTTCTAGAGTTCCTGATCTTCTGGGCAGACTCTCACACGCCTACCATCGAATGAGGTTAGTCT
+
CCCB@CCD?BBABBBBB@?@CBBB@CBBAB;:9;BCC>BD@C?BCCBBBC?BBCCCACABBBC@C@CCCDGCBBB?BAAAA2BA=A?B@=ABBDACCC>CB7;;BDDDACCCCDHCCACBC@C@CCBBBBBD@BBBC?CBBCCCDDABBBBBBBD?CCC?CB?B?BBCCCBBBA;A;;;;.;>B>AAAAA0@BBCF>CDDCCCBCBB?CBBB0BBBAB?AACD?BBCCACB@C@CCCBBA?B@AA<ACCCBBBCCCCCBDC?@AC@CCA@@?@A@@<@?ABCCC
@ATNG8:04006:06260
GATGGTAGAGTACAGTGTAGTAGACCAGAAGATCAGGAACTCTAGAAGAATTCAGATTTTTAACACGAGAGTAAACGTAAAAATAAGGTTTTACAAGACTCACGTTAACAATATTGCAGCAGTACGCACACAATCGAAGCGCAGTAAGGATGGCTAGTGTAACTAGCAAGAATACCACGTAAGCAAGAAAAAGAAGTACGCTATTAACTATTAACGTACCTGTCTCTTCCGAAACGAATGAGTACAGAGAGTACGATATGTCTACCATCGAATCCTCTTAGTCT
+
99//-08<@@@@BB@@@A?;;<@@C>@AA@ECGCCC?B?BBECCBB?AB9B?CBBBBBBB1B@CB=?=BBBAB@8==;;;;;*;C=@=BBB9BCFIFCBAFDDA@>@?BB?BCC?CBAABCCCCGCCBBBAA?BCCC?AABBCBBC?CAGBB@BBC;<:CE@CBCAAB@CC=@@@000@@@<BBB?BCBBB3BC?CBBBCB@@@<@<@?AA7;8<ACCC@BBA??AA598:@A9AAA>AABBCCCCBBBBBBBBBBDDAA@B>@>;A>>>@<@A=>>>;?A666
@ATNG8:04012:06269
GATGGTAGTATATCGCGTCGCTATCCAGAAGATCAGGAACTCTAGAAGAATTCAGATTTTTAACACGAGAGTAAACGTAAAAAGAAGGTTTTACAAGACTCACGTTAACAATATTGCAGCAGTACGCACACAATCGAAGCGCAGTAAGGATGGCTAGTGTAACTAGCAAGAATACCACGAAGCAAGAAAAGAAGTACGCTATTAACTATTAAACGTACCTGTCTCTTCCGAAACGAATGAGTACTATAGACTATCTGAGACTAATCGAATGAGGTTAGTCT
+
8844.49:@;;;666;<;>>=;;@<7<=B659<:995;7<><<9669==9>7;;;=>>>>+5255==<:::333(389:=>>+66<A<@??2>>G;696><<;;9.4.44.499.55<<<<<<<<@@@@A;;6;A?A=A;::ABAB?C>@AB=AAA999@A>AACA>>9;>087=6@<<<0337289;;5=B>BBBBB?@<<8<9::8;078,8=;;:?@?>=?==30+0;>*00/(/;;8=88<??@?BBA<8>89:A9999288<=<A<886:28:888
@ATNG8:04014:06297
GATGGTAGACACGTGTGCTCTCTCGTACTCATTCGTTTCGGAAGAGACAGGTACGTTAATAGTTAATAGCGTACTTCTTTTTCTTGCTTTCGTGGTATTCTTGCTAGTTACACTAGCCATCCTTACTGCGCTTCGATTGTGTGCGTACTGCTGCAATATTGTTAACGTGAGTCTTGTAAAACCTTCTTTTTACGTTTACTCTCGTGTTAAAAATCTGAATTCTTCTAGAGTTCCTGATCTTCTGGCTCTCGTAGACAGATACTACCATCGAATGAGGTTAGTCT
+
>>>A=BBDCBCBBBBABABCAAACBBCABGCC@C@@>;@B>B@CCDCDCC@BBBBB@B@BCBB?B?BAAACBB=B=@B===+A@7><<<58BCC?AAB?BC>??@CCC?BBCBBBBA<>>A:>:>?AAAA==:>ACC:=<AD88:>@@><>@>>><===<?A<A=AA===>>>B<??@@@6@=A8;;;;:*:===<4<57755==:<6=;<;*6797A:?9@@<@@AAAAA<A=A???AA;>>@<@BB;<<@D@=<<@@@??<::3;<:;;5;>>?;?=AA;;:
@ATNG8:04019:06283
GATTAGTATAGAGCTCTACATAGTACTCATTCGTTTCGGAATAGACAGGTACGTTAATAGTTAATAGCGTACTTCTTTTTCTTGCTTTCGTGGTATTCTTGCTAGTTACACTAGCCATCCTTACTGCGCTTCGATTGTGTGCGTACTGCTGCAATATTGTTAACGTGAGTCTTGTAAAACCTTCTTTTTACGTTTACTCTCGTGTTAAAAATCTGAATTCTTCTAGAGTTCCTGATCTTCTGGTGTCTGATCTGTATCACTACCATCGAATGAGGTTAGTCT
+
>=A7;@@@BBBBBBCCBBBCCEEGGBDCCC@CBEE=BB@B@CBBBBBB@BB?@@?B@@?@C@C=@?BCCAA@C<ABAAD2BC@BBBB>BBBB=??@<@?000@@A@<>ABBBBBB>=<>;>;?@@@@AAC=D???6::AAA??AAAAA@>>>><;;;=BB<@<@?>>>AE@@:==@DD3=9=9=====+<>777.667///<<<?=ACDC/C>>::298=><>BCA>>><@<A@@@AB;;;;;>>>??>>>>>>>@@@@@BBB:>=>8818>>?<?<@@;;;
@ATNG8:04020:06292
GATGGTAGATACTCGCTGATACACCCAGAAGATCAGGAACTCTAGAAGAATTCAGATTTTTAACACGAGAGTAAACGTAAAAATAAGGTTTTACAAGACTCACGTTAACAATATTGCAGCAGTACGCACACAATCGAAGCGCAGTAAGGATGGCTAGTGTAACTAGCAAGAATACCACGAAAGCAAGAAAAAAGAAGTACGCTATTAACTATTAACGTACCTGTCTCTTCCGAAACGAATGAGTACGAGAGAGCACACGTGTCTACCATCGAATGAGGTTAGTCT
+
:::<;99CCD@@=BBAAACDCBBCJ>BBB@BAABA@=@@CBBBAAA?::8:=@@A:::::(:29<<@AABCBBB9B@;;;;;*;C>B?CCD<CCC@ABABCCCBB?B?BC?CCD?BBCDBBBBCCCCBCCCD<@@@@<@BBCCBBB@C@C@B?ADDEDDCC>BBBCBB?BC?BBB=AAABE@C@@;::9989%9?<=979BBAED<@:;;@@7=8=@@@@<@A???AB?B@BCB>B??<?A@ABB???BABAAAACBBBCCFCB<<8;>>>D;==:;6;:@@:::
@ATNG8:04025:06274
GATGGTAGACATATCGTACTCTCTGTACTCATTCGTTTCGGAAGAGACAGGTACGTTAATAGTTAATAGCGTACTTCTTTTTCTTGCTTTCGTGGTATTCTTGCTAGTTACACTAGCCATCCTTACTGCGCTTCGATTGTGTGCGTACTGCTGCAATATTGTTAACGTGAGTCTTGTAAAACCTTCTTTTTACGTTTAACTCTCGTGTTAAAAATCTGAATTCTTCTAGAGTTCCTGATCTTCTGGGTGCGCTACAGTCTCTCTACCATCGAATGAGGTTAGTCT
+
>>@<?BCCCCBBCBBCCCCCCCCCCCCCCA@A?BBAB=BB?B?AAAABBB@CBACA@D?CCA?=@?CDB@BB@A@;88:::+:??A900,000/5;??<B@:=>>@00,0@@<@?BB<@>@;A;>>>88778;?@AA=AA>>>@@@@@@>A>;;;8:::<AA<>:>BBAA@?AA<A@@@@5?8;/6/666)6===>-/-/899;=@:;8;BAB/B;;7=9<,//59:97<;<*/,/99>;<8=?@?8@B>>>AA@>?>???@AA>><>;;;A=;;;@<B=BB=>>
@ATNG8:04030:06265
GATGGTAGGCGAGAGTGAGACGCAGTACTCATTCGTTTCGGAAGAGACAGGTACGTTAATAGTTAATAGCGTACTTCTTTTTCTTGCTTTCGTGGTATTCTTGCTAGTTACACTAGCCATCCTTACTGCGCTTCGATTGTGTGCGTACTGCTGCAATATTGTTAACGTGAGTCTTGTAAAACCTTCTTTTTACGTTTACTCTCGTGTTAAAAAATCTGAATTCTTCTAGAGTTCCTGATCTTCTGGTATACACACTCGCTCGCTACCATCGAATAGGTTAGTCT
+
55<<8>CB?BB;:;CCCCBBCCICCBCBBBAB@BDEG?DC@B?BBBBCCE@DDBBB?B?CCDE@D?@@@BBB@>?688999)=@;@ABB>BCCB?BBB@CC@BAA@994:AAABDCB@>?A:=:=A>;;;;;8<DBC;>=>=A==;;;@>>99;=*///7<>9B<===DAAAAB;=:;;;/;:>388EEE/@@???6=>?=>=>=<<1/////%////:7=3<=<@@A@@@@7=:=?@?;;6:=?;AA@@@@@><===;:;?B>>>=B?>>>;77=4=-,,,,,
@ATNG8:04033:06288
GATGGTAGACACGTGTGCTCTCTCGTACTCATTCGTTTCGGAAGAGACAGGTACGTTAATAGTTAATAGCGTACTTCTTTTTCTTGCTTTCGTGGTATTCTTGCTAGTTACACTAGCCATCCTTACTGCGCTTCGATTGTGTGCGTACTGCTGCAATATTGTTAACGTGTGTCTTGTAAAACCTTCTTTTTACGTTTACTCTCGTGTTTAAAAATCTGAATCTTCTAGAGTTCCTGATCTTCTGGTCTACTACACTGTACTCTACCATCGAATGAGGTTAGTCT
+
:::;@@???A@BA95666;;9<0//9//6>CC?CBCD?CC@C@BBBBBBB?BBBAA?A>AABB?B@FDBBBBB=@7BDCCC3BB@CBBB>BCBB@BBB>BC>AAACCC?BBBCBBB@=878=B=BCB@???@<@>>>7;;BB888>?>=====8818::3794;8>=A::7777-..757+7)/+.9>>>)3367909//.8:58767(8===(55633(..9.337555;6>3776...26694>A999///=<99>>>@@>BD>A;:::4888>:>=@@>>>
@ATNG8:03984:06330
GATGGTAGCTCTGCTCTGACTCTCGTACTCATTCGTTTCGGAAGAGACAGGTACGTTAATAGTTAATAGCGTAACTTCTTTTTTCTTTGCTTTCGTGGTATTCTTGCTAGTTACACTAGCCATCCTTACTGCGCTTCGATTGTGTGCGTACTGCTGCAATATTGTTAACGTGAGTCTTGTAAAACCTTCTTTTTACGTTTTACTCTCGTAGTTAAAAATCTGAATTCTTCTAGAGTTCCTGATCTTCTGGTATACACACTCGCTCGCTACCATCGAATGAGGTTAGTCT
+
:889@A@@@?;@CBCC@A@<<ABBBBABBCAA<@@AA9AA6:49>@@@CF@CBB<;8:=@@=9.949=97;//)/:4//////#/77.9:;<6<=>>266<8<?666@@?D?BBBBA@AA=@@@?B<A@AB;;;;>ACBC@CCDBB@><<000//:>?<?AA:CC@D:BA@?>>=59255559&549499999$559999&55--5-----5089==+88://)/3:;,//>=<:<0504:<9:;7::;7;;<<696==@>;???:?>><7;880>600/9683--0--
@ATNG8:03986:06354
GATGGTAGTCTCAGATAGTCTATAGTACTCATTCGTTTCGGAAGAGACAGGTACGTTAATAGTTAATAGCGTACTTCTTTTTCTTTGCTTTCGTGGTATTCTTGCTAGTTACACTAGCCATCCTTACTGCGCTTCGATTGTGTGCGTACTGCTGCAATATTGTTAACGTGAGTCTTGTAAAAACCTTCTTTTTACGTTTACTCTCGTGTTAAAAATCTGAATTCTTCTAGAGTTCCTGTTCTTCTGGCTCTCGTAGACAGATACTACCATCGAATGAGGTTAGTCT
+
>@@<7<<CAAA?@CCCBBAAA@ABCCCBBB@?;>@@@;@B<@=ACCFCCDA;;;DC@C@CDAB@DACC@@@;:4:398:::'444(4:;;4566=9>6616<.555:<;6;?@@A???499>:>=A@@AB@@@=AABB@CAA@B;;;CA@@@@@AA>BBB?BA@C>ABBBBBA;;5;;;;;;(;;B;;::::*;AABC>CBBBBDBBBB5:;;;*;@@AB@B@BE@@@@@@@@>@?CCC;;:=A@B?CB;;<BAAACD<;<ABABCA=????D?ABBB@B?BB@@@
@ATNG8:03988:06324
GATGGTAGGAGACACGTCGCACACGTACTCATTCGTTTCGGAAGAGACAGGTACGTTAATAGTTAATAGCGTACTTCTTTTTCTTGCTTTCGTGGTATTCTTGCTAGTTACACTAGCCATCCTTACTGCGCTTCGATTGGTGCGTACTGCTGCAATATTGTTAACGTGAGTCTTGTAAAACCTTCTTTTTACGTTTACTCTCGTGTTAAAAAATCTGAATTCTTCTAGAGTTCCTGATCTTCTGGATACACTCATGTGCACTATCGAATGAGGTTAGTCT
+
@>>?<@FE@BBBBB<969>DBBCCCBBBABBC@CHJG>BB9B9BB;99BB?CBCCC@C@;9:@<<5::::::;<<8<<<<<)//5///;2:99;8;<<7;;7374:::8888=<<;?8B@>:<587<=<===8<===:>;>>>>BDBCBC:::B?BBB?BC9838????AB@?5;:<;<-;6=5::@@@/;=666.///..73755+/.///#....50506639666822,25>9:>>>9<=;9<<<///::888;;<///8558A5==99393:9:>>
@ATNG8:03991:06355
GATGGTAGGTGACATGAGTGTTCCAGAAGATCAGGAACTCTAGAAGAATTCAGATTTTTAACACGAGAGTAAACGTAAAAAGAAGGTTTTACAAGACTCACGTTAACAATATTGCAGCAGTACGCACACAATCGAAGCGCAGTAAGGATGGCTAGTGTAACTAGCAAGAATTCCACGAAAGCAAGAAAAAGAAGTACGCTATTAACTATTAACGTACCTGTCTCTTCCGAAACGAATGAGTACGAGAGTCAGAGCAGATGCTAATACGAATGAGGTTAGTCT
+
4:44.5::7=CCCCBBBBCAA>?9<994:9999;5;8@ABBBBB=?@;@<?;CCCDED+;7;@A;;;=<:>;(3389999)887<7:;;//0/6?>;054//;*0)/616:;6;<33399=@?@@A?>?A=@ACC?BBB???BB?B>A>?9?@@>>>9927778:=9==?A282499=?7>>;6:::::+8;8;7338<;;;>?899??6;7<:::?087;;==?;<:==;3;7939<<88779//....35;5222275599.22222+226917175562
@ATNG8:03993:06324
GATGGTAGCTCGCTGATGATATCTCCAGAAGATCAGGAACTCTAGAAGAATTCAGATTTTTAACACGAGAGTAAACGTAAAAAGAAGGTTTTACAAGACTCACGTTAACAATATTGCAGCAGTACGCACACAATCGAAGCGCAGAAGGATGGCTAGTGTAACTAGCAAGAATACCACGAAAGCAAGAAAAAGAAGTACGCTATTAACTATTAACGTACCTGTCTCTTCCGAAACGAATGAGTACGAGAGAGCACACGTGTCTACCATCGAATGAGGTTAGTCT
+
CCBB@C>BC>;;;;;::=;;;;>AB;>AA8///7//)56<<<595@<@>;?<?AAACBCB3C>AAA::8><:==33359999(997;.999&999:>>?>=@?;;7;8<@?BBB?BB@@@@@ABAA@BB@@A=@@@@>A;;;A@@9?599@?CCCB988?<?>??AC?BB>747?BBBCC;A??;?@@?@/:948BBBBBAA@8:7:CCC>B=??BCB?B@B@000=@:;@@<@BCABCACBBABAAABAAAABBCCBAAAAAA<?>ABC?BABC@C?AAABA
@ATNG8:03997:06330
GATGGTAGCGCACACATAGATACAGTACTCATTCGTTTCGGAAGAGACAGGTACGTTAATAGTTAATAGCGTACTTCTTTTTCTTGCTTTCGTGGTATTCTTGCTAGTTACACTAGCCATCCTTACTGCGCTTCGATTGTGTGCGTACTGCTGCAATATTGTTAACGTGAGTCTTGTAAAACCTTCTTTTTACGTTTACTCTCGTGTTAAAAATCTGAATTCTTCTAGAGTTCCTGATCTTCTGGAGATACACATGATACTCTACCATCGAATGAGGTTAGTCT
+
GGDD@CBBBBCCBBBCCCCCCCCCCEBBBEDD@AAAC=CC?C@CDFCCCC?CHCBB>A=AABC@EABBBCBCBCE?BBBBA2:98;CFG?CBCC@CCC@CC?AABEDCACCCCCCDD@B@@@D?CCCCCBBCABBBC999CCCCBBCCCCCCCBC?BBC?CC?C?BBBCBBBCC@CCCCC;D@E;;;DDD5DDCCC>BBCCGCCCCC=AA@A0@@@<;:;?CC@CCCBCBB?B?BBBCBB?BBC@CCCCCCDA@@CCCBBCCBCC@B@AAB?BC@@?@?CC:::
@ATNG8:03997:06357
GATGGTAGCGCACACATAGATACAGTACTCATTCGTTTCGGAAGAGACAGGTACGTTAATAGTTAATAGCGTACTTCTTTTTCTTGCTTTCGTGGTATTCTTGCTAGTTACACTAGCCATCCTTACTGCGCTTCGATTGTGTGCGTACTGCTGCATTATTGTTAACGTGAGTCTTGTAAAACCTTCTTTTTACGTTTACTCTCGTGTTAAAAAATCTGAATTCTTCTAGAGTTCCTGATCTTCTGGGTCTCTCTCTCACGCACTACCATCGAATGAGGTTAGTCT
+
CBBB=;;@@@ABBBCCCCCFDBB@BB?;;=>@;@BBC?CCAD>BBCCBCCACCCBA?A@CCBB=A?ABBCCCCDC?@@@@@,;;59@@@:@?BB=AA@=@B8:;BB@A?BCECCBBD@DBD@C@ABABCCCD?AAAJ@BBCCCBAAAB@ACBCBBCACCACG@E?BBCDDCBBBADCCCC;C@E?AAEEE0CC;;;0;;ABCBBC;;5;;;;;%;>>A@>@9>>:>>>ABAB?B?BA@BBB:9;FD>@BAD;;;BBB@@ABB;;;@=@BABDAAAAC?A>AB;;<
@ATNG8:03998:06324
GATGGTAGCTATACGTATATCTATGTACTCATTCGTTTCGGAAGAGACAGGTACGTTAATAGTTAATAGCGTACTTCTTTTTCTTGCTTTCGTGGTATTCTTGCTAGTTACACTAGCCATCCTTACTGCGCTTCGATTGTGTGCGTACTGCTGCAATATTGTTAACGTGAGTCTTGTAAAACCTTCTTTTTACGTTTACTCTCGTGTTAAAAATCTGAATTCTTCTAGAGTTCCTGATCTTCTGGAGATACACATGATACTCTACCATCGAATGAGGTTAGTCT
+
CBBB@BCCBBC@AACCDBBBDDECCBABACAA>ACCC>CC@D@FBBBBBA@CEG?@>@@CCBB?C@BBBBCBCAA<ABBBB3BC@CCBA;>A@C?BBB<>><===A@A?BBBBBCCC?AAC@B@@@@<<=::6:D>>;>?ACAAA>>=@?@==>A<=>>=AA9>:>>>>AAAA@<@AAAA5A=B;?>AAA/???AD:B==:::@>@A;>>>>/>;<;A=A>=>:>@???@@;@=AAAAAA;AAA=?@?@@@>8:8>@@@@@@@A?;>;==A:==>@6<6<><=>
@ATNG8:04003:06323
GATGGTAGCGAGCGAGTGTGTATACCAGAAGATCAGGAACTCTAGAAGAATTCAGATTTTTAACACGAGAGTAAACGTAAAAAGAAGGTTTTACAAGACTCACGTTAACAATATTGCAGCAGTACGCACACAATCGAAGCGCAGTAAGGATGGCTAGTGTAACTAGCAAGAATACCACGAAAGCAAGAAAAAGAAGTACGCTATTAACTATTAACGTACCTGTCTCTTCCGAAACGAATGAGTACAGAGAGTACGATATGTCTACCATCGAATGAGGTTAGTCT
+
<;::?A<CDCD??@BBBCCCBC@AA?CCCAEBBB@@>@?CCCCCCC@DB<?=>ACBCBBC5BADCDBCEBB:990;A@@AAA0AB@CADCC;EEC@CCCB@@B994;@BB?CCG?CBAAAAACCBBBCBBAB@CCBB>BBCCCCCC@C@CCC?BCBCCCDD?CBBBAD@DD?BAC?BBBBB>B?<899898(:?>CAAABAAAC?B?BBBB@B?B@BBBACBCCCCC@C>AAE>CCC>AABBBAAACBBBCAAABBBBBCAA@BB@BBBCC@BAAA=@>A?<==
@ATNG8:04003:06331
GATGGTAGACATATCGTACTCTCTGTACTCATTCGTTTCGGAAGAGACAGGTACGTTAATAGTTAATAGCGTACTTCTTTTTCTTGCTTTCGTGGTATTCTTGCTAGTTACACTAGCCATCCTTACTGCGCTTCGATTGTGTGCGTACTGCTGCAATATTGTTAACGTGAGTCTTGTAAAACCTTCTTTTTACGTTTACTCTCGTGTTAAAAATCTGAATTCTTCTAGAGTTCCTGATCTTCTGGCGCTCTGTCACGTCTGCTACCATCGAATGAGGTTGTCT
+
DCCC>BBCDCDCBBCCBCBBBCCCCCECCCA@=ACBA<BB?B?BDCCBBBACCAAA?B@BBBC>A?ACCBAAB=A487777'7<6>997(37836B@A>>?<?AAB:999???A@@K>E=>:==???;;;?A<AA>><>@@?>>>:;;@??@>>>=>>>=AA<A;??A?@@B@@;???DE6D7;5:::::*:<===5=?@@@@A=;:08888(8==>?<?<>><>BAAAAA<@<@@B==@///<7;<@@>>>@@??>=;;;===>5;;>>?;=>=B=B7;;;<
@ATNG8:04004:06327
GATGTAGTACATGATAGACGACACCAGAAGATCAGGAACTCTAGAAGAATTCAGATTTTTTAACACGAGAGTAAACGTAAAAAGAAGGTTTTACAAGACTCACGTTTAACAATATTGCAGCAGTACGCACACAATCGAAGCGCAGTAAGGATGGCTAGTGTAACTAGCAAGAATACCACGAAAGCAAGAAAAAGAAGTACGCTATTAACTATTAACGTACCTGTCTCTTCCGAAACGAATGAGTACAGAGAGTACGATATGTCTACCATCGAATGAGGTTAGTCT
+
?ABCAABAA@B@A@BBCBBA@ABB?BBB?B@<@=A2949;:<?DE@CC?C?@@B;;::99#95:;<A<<D@DDF>BB>@>=>,=A=@@DID;CCCABBBAAAA;;;,;;AB=BBB@BCCCCBBBBBB@@@CCC@CCAA?ADECDBBB@CAEAA>ACCCCCBB@CCCCDD@CC?BCC?AAAC@9@=>9::999(:?=AABBBBBBC999:CEEAD?>;AAA=@B@@@@@@C@BBD>DCB?BCCCBBBBBBBBBACBAABBBBBBBBB?BBC??<:9:C?C>>=;;;
@ATNG8:04004:06335
GATGGTAGCGCATATCAGCGCAGCCCTGAAGATCAGGAACTCTAGAAGAATTCAGATTTTTAACACGAGAGTAAACGTAAAAAGAAGGTTTTACAAGACTCACGTTAACAATATTGCAGCAGTACGCACACAATCGAAGCGCAGTAAGGATGGCTAGTGTAACTAGCAAGAATACCACGAAAGCAAGAAAAAGAAGTACGCTATTAACTATTAACGTACCTGTCTCTTCCGAAACGAATGAGTACGTGTGCGACGTGTCTCCTACCATCGAATGAGGTTAGTCT
+
AABB@CCBBBCDBCBCBBCBBBBBB=CCC?CDCC::7;=@CDFGCC?CCAJ@ECCBBBBB5B@BBBBBFCCCCC>CBABDDD2CC@C@CDD;CCCACAABCCD@@>A@CC?BDD?BBBBBBDAB@@DDDBBB@CGCC?BBCCFCCB@C@CAA>ADCCCBBB@CCCCCD>AA@BBB?BBBBA=B??<?CDCC3BB?BA@ADCC?><??BAAB?B?A@B@B=BAA@ABB?B@BBB>ABE@BBACCBBBBB@@>CBBBCCBBBB>AAB?BAAAB;>;:;5;:>B@@@
@ATNG8:04006:06353
GATGGTAGCAGACGTGACAGAGCGCCAGAAGATCAGGAACTCTAGAAGAATTCAGATTTTTAACACGAGAGTAAACGTAAAAAGAAGGTTTTACAAGACTCACGTTAACAATATTGCAGCAGTACGCACACAATCGAAGCGCAGTAAGGATGGCTAGTGTAACTAGCAAGAATACCACGAAAGCAAGAAAAAGAAGTACGCTATTAACTATTAACGTACCTGTCTCTTCCGAAACGAATGAGTACTATGTAGAGCCTCTATACTACCATCGAATGAGGTTAGTCT
+
>><<8=555::==;<@CCCCCCCCB=BCE@BBBABB=B?AABCCBC=AA?C?CCCBBBBB3B>BBBBBBAA77717A@BCCC5CE@B@CCB:BBB?BBCBCBF@?>A?BCACBC?BCCDDCCCCCCCCCCBB?BCCC?CBBB@@?B?EAC??>@BBBBBCB?AACCCA?CC?>>><>@BBB=B?>899888.:A?C?>?CAA>>;>7;;AD<A<@@C@@>@BAAABB@B?BCC>BAA?BBBCCCCAAACBA@BDD@===@@A>==@<?A=;;8;CCC?C@CC988
@ATNG8:04008:06354
GATGGTAGTGTCATATGAGAGTGTGTACTCATTCGTTTCGGAAGAGACAGGTACGTTAATAGTTAATAGCGTACTTCTTTTTCTTTGCTTTCGTGGTATTCTTGCTAGTTACACTAGCCATCCTTACTGCGCTTCTATTGTGTGCGTACTGCTGCAATATTGTTAACGTGAGTCTTGTTAAAACCTTCTTTTTTACGTTTACTCTCGTGTTAAAAATCTGAATTCTTCTAGAGTTCCTGATCTTCTGGGATGTGTGCGCAGTGCCTACCATCGAATGAGGTTAGTCT
+
;;;;@A@@?A;=BB>CBBBBCD<;;C;95;;A;B@BB<BB?C@CBCA@@=<ADCCC@B>BB??9B=@@@@A;;5@:>>@??,494)4444)444;5;>B:;?469@@BB?BCCCIFCC<@;;5;=A@;:;BCC@CBBC?C;;;BBAACDC@@@BBA>BAA@@A=A@BBBBBBBBB>AC5;;;.;<@5;;;;;;%;BA?A8;;;9@@999<9=A>B+@;;99299BA=ABBBAAA6;6;AABBB?BA@@9@000>00;CA@:;9@;ACC@BAAAA9?>::5:=@CCCD
@ATNG8:04011:06331
GATGGTAGCGCATATCAGCGCAGCCCAGAAGATCAGGAACTCTAGAAGAATTCAGATTTTTTAACACGAGAGTAAACGTAAAAAGAAGGTTTTACAAGACTCACGTTTAACAATATTGCAGCAGTACGCACACAATCGAAGCGCAGTAAGGATGGCTAGTGTAACTAGCAAGAATACCACGAAAGCAAGAAAAAAGAAGTACGCTATTAACTATTAACGTACCTGTCTCTTCCGAAACGAATGTGTACCTCTCAGACGCTCGTCCTACCATCGAATGAGGTTAGTCT
+
EEDD;96BBCCDECCBBCBCCC;;;0:@C>AAABBB<@?ABA@;;;>AA<@;=@?;;;;;;%;9@=@BBADABCF<B@BAAAA2@B=B?CCD<CCCADCCCBDC:;;0;=A@>BAB?ABBACBABBCCBCCCBB>BB;;7;CDDCCBC@CAJBB?A@@BAAAB?BCDCDF@@@>???>ACBCC9=992999999%9>;=979<<?@@=?>@BBB@D@@;AAA?BBB;;<;5;;>>?9>@@;?>????B=BBBBBBBBCCCBBBB>A@C=?>?:<7====8=;?BBCC
@ATNG8:04016:06321
GATGGTAGATATATGCACGCTCTACCAGAAGATCAGGAACTCTAGAAGAATTCAGATTTTTAACACGAGAGTAAACGTAAAAAGAAGGTTTTACAAGACTCACGTTAACAATATTGCAGCAGTACGCACACAATCGAAGCGCAGTAAGGATGGCTAGTGTAACTAGCAAGAATACCACGAAAGCAAGAAAAAGAAGTACGCTATTAACTATTAACGTACCTGTCTCTTCCGAAACGAATGAGTACTATAACTATCGAGCTACCATCGAATGAGGTTAGTCT
+
BBBC?BCBBBCBBCBCDGBCCCCCC?BBB@CBCCBB?B@BBBABCC?AB?BADCC?????.?>ABBCBBBBBBA<@@ABCCC5CC@C?BBB;BBB@CCCCCCD@@>A@CB@CCB?BBCCCCBCBBCEDCCCC?BB996;AAA@@@D?B@BBB@CCCCBBCD?CAACAA?BC@>>>;>>@??8@@>;<=<<?.>A=A99:BBBB@:=:===>1836BBBB?BB;;;BB@C@CCB=BBC>BBBBCCCBBBB?CDBBBBBB@@:;6;;;;B=>>>B=B=>>>??
@ATNG8:04016:06325
GATGGTAGAGTGACTGTAGCGCACCCAGAAGTCTCAGGAACTCTAGAAGAATTCAGATTTTAACACGAGAGTAAACGTAAAAGAAGGTTTTACAAGACTACACGTTAACAATATTGCAGCAGTACGCAACACAATCGAAGCGCAGTAAGGATGGCTAGTGTAACTAGCAAGAATACCACGAAAGCAAGAAAAAGAAGTACGCTATTAACTATTAACGTACCTGTCTCTTCCGAAACGAATGAGTACGATGAGTATCTCGTGTGCTACCATCGAATGAGGTTAGTCT
+
44<>9>>>:95:55556<;;;;<@C>=::6.----6:4<7=<;<?88243-37;:::888&-(---/66/3398/834444&5949.555&5;:4977///99793934405=<9BCCBCBBB>><00)//7;5==65.4::355<B7=8<::59:<455;:6999:::233,3396;;;::3933,33333$3;49;=<;7722+2.5669395:66557<::9999294::=7==>8444:;986////////--/////3566:,2255535733,/06////
@ATNG8:04016:06335
GATGGTAGTATATCGCGTCGCTATCCAGAAGATCAGGAACTCTAGAAGAATTCAGATTTTTAACACGAGAGTAAACGTAAAAAAGAAGGTTTTACAAGACTCACGTTAACAATATTGCAGCAGTACGCACACAATCGAAGCGCAGTAAGGATGGCTAGTGTAACTAGCAAGAATACCACGAAAGCAAGAAAAAAGAAGTACGCTATTAACTATTAACGTACCTGTCTCTTCCGAAACGATGAGTACTGTATCTATGTGTGCGCTACCATCGAATGAGGTTAGTCT
+
??@<@CBBB>@==BCCC?C@@A<@?9;;B?BBBCBB?B;@B@@>>>:>A<@<@@A??@?@0??ABABA@A@?==6=<;:::99#45.55<==0>;;7;96;CCC@@<@?;<7;BD<A@BBCCCCCCBCBCCCB@DCCC@B;;9AABA@C@BBB@DDBBAA@A<???CDB?BC?C93.3998929>=8899:::%9A=AABAA<???<@<@@@A<?;=>@;;6;@@@@BB?@::;A9A000//=?AAAAAA@BAB@@@BC@??<<7707788A9?AAA>@=AA:9:
@ATNG8:04027:06359
GATGGTAGTATCTGCACACTCTGTCCAGAAGATCAGGAACTCTAGAAGAATTCAGATTTTTAACACGAGAGTAAACGTAAAAAGAAGGTTTTACAAGACTCACGTTAACAATATTGCAGCAGTACGCACACAATCGAAGCGCAGTAAGGATGGCTAGTGTAACTAGCAAGAATACCACGAAAGCAAGAAAAAGAAGTACGCTATTAACTATTAACGTACCTGTCTCTTCCGAAACGAATGAGTACGAGAGAGCACACGTGTCATCGAATGAGGTTAGTCT
+
ABCC@CCBBBBBCCCCBBBCCCCCCADCC@CCCCCB@B?BBCFCBB@BD?C?BCA@@@@@2@?BKFCCB@A997)7=9;;;;*;B>B<@@@8@CFADEDCCBC994;>AA?BCC@CBBBBBDDCCCBBBCCC?CCCD>BAABAAAB@D@AAA?ACCDDCCC?BBBBAB?BD@AAA<??CCB;??=9::999(9@?B??@BC>>><@<@@@@<@=@>BBB?BCAAABC=?=?BB=BBB@BBBBBBBBBBBB>>>>BCBBA@ABB@>>>;:;;?<?=AA>>>
@ATNG8:04029:06356
GATGGTAGACACGTGTGCTCTCTCGTACTCATTCGTTTCGGAAGAGACAGGTACGTTAATAGTTAATAGCGTACTTCTTTTTCTTGCTTTTCGTGGTATTCTTGCTAGTTTACACTAGCCATCCTTACTGCGCTTCGATTGTGTGCGTACTGCTGCAATATTGTTAACGTGAGTCTTGTAAAACCTTCTTTTTACGTTTACTCTTCGTGTTTAAAAAATCTGAATTCTTCTAGAGTTCCTGATCTTTCTGGTAGAGCGTGCATATATCTACCATCGAATGAGGTTAGTCT
+
777768/05?@:@;<A@@@AA;=;?;;;666A9@>@@6=>;>9944==<@>@CC@@?@?DBCC@C?BBBBB====7<<<<<+::69;;;;.;<<A<A?@=@A=@>?>999(7;7;?<BA=A;;7;:==<878;:9>==>=?A?@?>>===>==;;;;5888988189==>?????@<@====-<+/+/7===,==222*--3--)-9:588(88888%888;@=A=??;?A@@>>><@<>>@>888-8>>:>>B>>>=====>>BBAAAAB<@;;;617999)/)/8866
@ATNG8:04031:06311
GATGGTAGCACGACACGACGATGTGTACTCATTCGTTTCGGAAGAGACAGGTACGTTAATAGTTAATAGCGTACTTCTTTTTCTTGCTTTCGTGGTATTCTTGCTAGTTCACTAGCCATCCTTACTGCGCTTCGATTGTGTGCGTACTGCTGCAATATTGTTAACGTGAGTCTTGTAAAACCTTCTTTTTACGTTTACTCTCGTGTTTAAAAATCTGAATTCTTCTAGAGTTCCTGATCTTCTGGTAGAGCGTGCATATATCTACCATCGAATGAGGTTAGTCT
+
444;5::AA9554995555555449999=:9;2:A?B8@@7<5:555;;>=A@A??>@?A@;:8:=@@AAAABA@=?>B<B+<A8=933(3::;8===9=B<?@@AAA;>=BBBBB?BCD?C@:88?BA<=7=CA>;>??@@@AB888@@@@@@::99678154998888/.-256688+6+/*/<<=<+999@<3857;;562222'2222$2295505677379:7822,246659..).55(.-37...6657---7---;>96;::>:<===5;5::878
@ATNG8:04033:06341
GATGGTAGCACGACACGACGATGTGTACTCATTCGTTTCGGAAGAGACAGGTACGTTAATAGTTAATAGCGTACTTCTTTTTCTTGCTTTCGTGGTATTCTTGCTAGTTACACTAGCCATCCTTACTGCGCTTCGATTGTGTGCGTACTGCTGCAATATTGTTAACGTGAGTCTTGTAAAACCTTCTTTTTACGTTTACTCTCGCGTTAAAAATCTGAATTCTTCTAGAGTTCCTGATCTTCTGGCTCTCGTAGACAGATACTACCATCGAATGAGGTTAGTCT
+
AAA>@CCB=BCCBBCBBBC;66CCCCBBBCCC@CCCC=CFBD@BBBCDDC@BBCBB@C@CBBB?B?AABBBCAA@>::9:9.3A<CBBB=BA???CBB?AB??>>C?>;?BBBBCBA?BBC>A;AA?88:@@=B@@@;@?AAA>>?@@A@@@AAA;>>><>>:?=ADA??????=CAAAA5A<A;>>@@>.@C>>@7@:8:>>AA>>:>BCB/>>=>C=D<BB;@;;;@@@=A;AAAA::7:??<@@>==@A@A=;;DA;>====:>>AAA;A;;:;A;AA:8:
@ATNG8:03984:06380
GATGGTAGCTCTGCTCTGACTCTCGTACTCATTCGTTTCGGAAGAGACAGGTACGTTAATAGTTAATAGACGTAACTTCTTTTTCTTTGCTTTCGTAGGTATTCTTGCTTAGTTACACTAGCCATCCTTACTGCGCTTCGATTGTGTGCGTACTGCTGCAATATTGTTAACGTGAGTCTTGTAAAACCTTCTTTTACGTTTACTCTCGTGTTAAAAATCTGAATTCTTCTAGAGTTCCTGATCTTCTGGGTGCGCTACAGTCTCTCTACCATCGAATGAGGTTAGTCT
+
888;<@@044449==@A@900///////:<5404:8:3874:)//////-079://)/27:7959:9<666<<=499.55555$44<2<455)-----(---(-:27//)/7;4:=??===<065:7<8<<;;A@@B>AABB?BBBA@@;;999499444.4<;.//)/)//7/55;==8=@>>>2>4945599*559>957/0///://58<=<=*;77//)/3::2//49944.45:8:64458955)5<=9>BC996>>=596@@@<00///3///=5:3:<<66
@ATNG8:03989:06366
GATGGTAGAGAGAGCTCTCTCATCGACTCATTCGTTTCGGAAGAGACAGGTACGTTAATAGTTAATAGCGTACTTCTTTTTCTTGCTTTCGTGGTATTCTTGCTAGTTACACTAGCCATCCTTACTGCGCTTCGATTGTGTGCGTACTGCTGCAATATTGTTAACGTGAGTCTTGTAAAACCTTCTTTTTACGTTTACTCTCGTGTTAAAAATCTGAATTCTTCTAGAGTTCCTGATCTTCTGGGTGCGCTACAGTCTCTCTACCATCGAATGAGGTTAGTCT
+
@@CC?BCCBCCCCBB;;;CCCCICBBBBBAA?ACGG>CB@D@CBCCBBC?CCCCC?B?B@A@@D?A@BBBBBBB?BCCCC3BB?BBBB>BCAA>ABC@BB>@@@B><:?ABBDAAA?BDA=A=@@>>;>;==A>>>:?AAA>>?@@AAAA:::@=:9:<::7;<@DAAA>>AD<@::::19:=39:999+9>7996:::;AAAA>><>AAA/A>>>B<B<BA;@@AA@@@<A<AAAA>=;>>??9>>>@@@AAAAB@@@A?;8838///;7;;@?=A=>?=AA
@ATNG8:03989:06379
GATGGTAGGTGCACATGAGGTATCCAGAAGATCAGGAACTCTAGAAGAATTCAGATTTTTAACACGAGAGTAAACGTAAAAAGAAGGTTTTACAAGACTCACGTTAACAATATTGCAGCAGTACGCACACAATCGAAGCGCAGTAAGGATGGCTAGTGTAACTAGCAAGAATACCACGAAAGCAAGAAAAAGAAGTACGCTATTAACTATTAACGTACCTGTCTCTTCCGAAACGAATGAGTACCTCTCAGACGCTCGTCCTACCATCGAATGAGGTTAGTCT
+
:<<>>BAC@CCFB;;;CCE?CBBCACJGGCCC@@@AC>A@BAAAB@BB>B@???BBBBB3B@BBABBBCCAAA;@@?@?@@0?C>B5;;;.;BB>BAAA@@B;;6;?AA?BCC@BBCCCBBCFCCCDDDCG;;;@@<@AAABBBB?C?A@@=<<;EHBBBABBBDBFA::99CC;>>BCC=BBA?@@@@A.@A>AAACBB=<=1818<<=3959:@@B?A;:9?CB>B?BAA799A?@@@BB>>9>@@@@ABBBB>=A;;6;>@:=>?;;4:>88187<A@AA
@ATNG8:03992:06379
GATCTCGCTGATGATATCTCCAGAAGATCAGGAACTCTAGAAGAATTCAGATTTTTAACACGAGAGTAAACGTAAAAAGAAGGTTTTACAAGACTCACGTTAACAATATTGCAGCAGTACGCACACAATCGAAGCGCAGTAAGGATGGCTAGTGTAACTAGCAAGAATACCACGAAAGCAAGAAAAAAGAAGTACGCTATTAACTATTAACGTACCTGTCTCTTCCGAAACGAATGAGTACGTGTGACGTACGTGAGCTACCATCGAATGAGGTTAGTCT
+
CA@B@@@@BCCCCCBBBC@@?ABC?AABJAB?BADBBCCBB@DB=@=@C;:8CCC+B>BA@ABAAAAAA=BBCFDFD5DD?D@DDD<BCFAF:;:CCB@@<@?;;:;DC=BAA;;;BBB<;;B@@CEACBBB@DDCAAACC@C@D@@>AECEBBAD?AAABBD@997:BA<AA@CC>A>?;:9::99%9A<@AAAA?A8858<ABAB=B=;;@AB>AAAAAAA=@=?@>9??>;@CCBBB???A??@A:::BB@@?????B=@999>8?@??;??BABBB
@ATNG8:03992:06382
GATGGTAGATACTCGCTGATACACCCAGAAGATCAGGAACTCTAGAAGAATTCAGATTTTTAACACGAGAGTAAACGTAAAAAGAAGGTTTTACAAGACTCACGTTAACAATATTGCAGCAGTACGCACACAATCGAAGCGCAGTAAGGATGGCTAGTGTAACTAGCAAGAATACCACGAAAGCAAGAAAAAGAAGTACGCTATTAACTATTAACGTACCTGTCTCTTCCGAAACGAATGAGTACGAGAGAGCACACGTGTCTACCATCGAATGAGGTTAGTCT
+
AACB?CDDCCDCBCCCCCCCCBBBD>DBB=CCCCAA?A@CCCBBBB?BB?B@CCCBBBBB2B@CCCABBBB=<;3;>9;;;;*;C>C5;;;6;DDAIBCCCCC@?;@=AA?BCC@BBBBCBCCCCCCBBCCC@BBBC?BAAACCBB>C@CBB>BCDCCAB?=AACAAA?CC?>>?999AAA:@?<899899(:A?B@??BBAAA:?:=>EE:=:=BDCC@BCBBAAA>A?BDC>CBB?BBBBBBBCBBBB>>>BC@@ABBBB@A<9=;;;==C@><:<<AA999
@ATNG8:03998:06381
GATGGTAGCAGACGTGACAGAGCGCCAGAAGATCAGGAACTCTAGAAGAATTCAGATTTTCAACACGAGAGTAAACGTAAAAAGAAGGTTTTACAAGACTCACGTTAACAATATTGCAGCAGTACGCACACAATCGAAGCGCAGTAAGGATGGCTAGTGTAACTAGCAAGAATACCACGAAAGCAAGAAAAAAGAAGTACGCTATTAACTATTAACGTACCTGTCTCTTCCGAAACGAATGAGTACAGAGAGTACGATATGTCTACCATCGAATGAGGTTAGTCT
+
CCCE9BBCBCCCBBBCCCCDCCCCC@CFC@CBCBBB@C@CCCCCCC?CC?A>ABBBCAC8AA?BBCCCDCC???9?A<>@@@1@C@CACCC8BCD@DBBBCCCAA<AABB?BCC?BBCBBBCCCCBBBBBCE@CBDD?BCBBBBBC@DADAA>ADDDCCCD?CCCCBB?BB?A@@599888*:@@;<=<<>?'?A?D:7:CCEDD?B>AAB@<><>ACDC@CCBBBBB?C?CCC>BBC?BBBDBBBBBCBAA@CBBBCBBB>>=BC@BBBBB?@@@@<A<@@<<<
@ATNG8:04000:06390
GATGGTAGTGTGTCTCTGAGAGTAGTACTCATTCGTTTCGGAAGAGACAGGTACGTTAATAGTTAATAGCGTACTTCTTTTTCTTGCTTTCGTGGTATTCTTGCTAGTTACACTAGCCATCCTTACTGCGCTTCGATTGTGTGCGTACTGCTGCAATATTGTTAACGTGAGTCTTGTAAAACCTTCTTTTTACGTTTTACTCTCGTGTTAAAAATCTGAATTCTTCTAGAGTTCCTGATCTTCTGGGTGTATCAGCGAGTATCTACCATCGAATGAGGTTAGTCT
+
CBBB?=<A9<6B=A?@@BBBBAA?@?BB><=<9;:CC<?<7:7:<@@@BB@ABACFAD@CGFC@B@CCCBCCCDB@BCECC2@A==;;;6;AAB@CBD@CCBFCBBCC@CCBBBCCI@BCC?B@CAAAAA@B=@;;;AFIBABEGDCBBBBBBBE?BBB?@@=A?BDBBBBBBBADDDDD;B@B@CCCCC,BA;;;;.;BBCCC<<:A;>AAA1995@<1645B=AA@AC9986?AA@ABD?BBDD>CCCCCCFCCCCBACJDBA@=A;;;;<@?;;7;>B?;;;
@ATNG8:04001:06376
GATGGTAGCGCGACGAGCTTAGACCCAGAAGATCAGGAACTCTAGAAGAATTCAGATTTTTAACACGAGAGTAAACGTAAAAAGAAGGTTTTACAAGACTCACGTTAACAATATTGCAGCAGTACGCACACAATCGAAGCGCAGTAAGGATGGCTAGTGTAACTAGCAAGAATACCACGAAAGCAAGAAAAAGAAGTACGCTGTTAACTATTAACGTACCTGTCTCTTCCGAAACGAATGAGTACTATGTAGAGCTCTATACTAATCGAATGAGGTTAGTCT
+
BBA>@CCCCCC@@ABCCCCACB@@D>DAA=DCCC999:@CCCCCCC@CB@B@CDBBBBBB3B?CBABBCBBAAA<ABBEDDD5CC=A=@@@7@BB>BAAABBBBC?B@BB?BBB@BACBCCDCBBBBBCBCD?CC998:CCCCAAC?C@BBB@BBBBDCCC=@ACCBB?BD@>>?>??CCD<A@@:<<<==.?A?BBA>@@@??;><>>AC>D8<<>>A=A<666<;8=:>>>7>==8=>>==>@@@@@@@B?@>BBBBBBCBB?ACCC?BBBB>><A??>>
@ATNG8:04004:06374
GATGGTAGCACGACACGACGATGTGTACTCATTCGTTTCGGAAGAGACAGGTACGTTAATAGTTAATAGCGTACTTCTTTTTCTTGCTTTCGTGGTATTCTTGCTAGTTACACTAGCCATCCTTACTGCGCTTCGATTGTGTGCGTACTGCTGCAATATTGTTAACGTGAGTCTTGTAAAACCTTCTTTTTACGTTTACTCTCGTGTTAAAAATCTGAATTCTTCTAGAGTTCCTGATCTTCTGGAGATACACATGATACTCTACCATCGAATGAGGTTAGTCT
+
ABDB@BB@@@@:55==>@A0//;=CCCCBBCC@CCCC=CE@C?@@DBBBD@DCBBB?B@BBCC?C?BBBBBCCBB?A@@@A2A?=A>><8<@>??BCA???799@A@@>CBBBBBCD?BAA?A<AA@@@A??;?@BC9=<@@>>>@@@A@B>==@;:::<?@<?=???@@@@@@<@@AAA5A=C<>>>>=/<<7992:>A<=>><<</6767(8<?@B=A<@@;@@@?AAA<A<AABB=;7<<=<=>=AAAA???A@>>>AAAAA<>>>@B<??>>;>:>>@>>
@ATNG8:04011:06381
GATGGTAGTAGTACACTAGTCATACCAGAAGATCAGGAACTCTAGAAGAATTCAGATTTTTAACACGAGAGTAAACGTAAAAAGAAGGTTTTACAAGACTCACGTTAACAATATTGCAGCAGTACGCACACAATCGAAGCGCAGTAAGGATGGCTAGTGTAACTAGCAAGAATACCTCGAAAGCAAGAAAAAAGAAGTACGCTATTAACTATTAACGTACCTGTCTCTTCCGAAACGAATGAGTACTGTATCTATGTGTGCGCTACCATCGAATGAGGTTAGTCT
+
899;@CA@CBBBCDCCCCCCCBBBB@CCC?CCBBBB@C@BBEBB;;:;C@C@AA@@>???0?=ABCBBACC:9959@ACCCC3CD@C?BBC9BBB?BCCBACB;;::?DD@BBB@CDEECCBDBBBBCDBBB@DDCB?CECDB@@@@GABBB?ACCCAAAB?CDBBBC?CC?BBB?BBBA@:=;;58999::%9@<@@AAB>?AA7;8:>@@<A=A?BAA>@@:::=>;>9=??6=@@;@ABAAAB??>BBBBAAA@90000/66;6=C;;;;AB>?<<6AB888
@ATNG8:04016:06377
GATGGTAGTATATCGCGTCGCTATCCAGAAGATCAGGAACTCTAGAAGAATTCAGATTTTTAACACGAGAGTAAACGTAAAAAGAAGGTTTTACAAGACTCACGTTAACAATATTGCAGCAGTACGCACACAATCGAAGCGCAGTAAGGATGGCTAGTGTAACTAGCAAGAATACCACGAAAGCAAGAAAAAAGAAGTACGCTATTAACTATTAACGTACCTGTCTCTTCCGAAACGAATGAGTACTGTGACGTACGTGAGCTACCATCGAATGAGGTTAGTCT
+
>>=>?AAAACCCDCCC99=DDFFCD@CBB@BBDCBB@B?BCCCBBCBCD?C@CCB@AA@A2@=AABBCBBB:88-8>:;;;9':?=>?CCC9CDEACGBAB@@00-0;@@<ACB?BDA@@ACCCCCBCCCCC@CCCC?BCCDDCBB>@=A9:7;CCCBCBB?BBBCBB?BC@AAA>AACDC>A==9::9999%9?;997??===<:<:;>AA;A<C@BBC@CCB@?@C@B?CCC=BBC>AACCCBB?????CABBBBBBBBBBBB=>>?BB=>==>6:4;>;::
@ATNG8:04020:06366
GATGGTAGTGATACAGATCAGACACCAGAACAGGAACTCTAGAAGAATTCAGATTTTTAACACGAGAGTAAACGTAAAAAGAAGGTTTTACAAGACTCACGTTAACAATATTGCAGCAGTACGCACACAATCGAAGCGCAGTAAGGATGGCTAGTGTAACTAGCAAGAATACCACGAAAGCAAGAAAAAGAAGTACGCTATTAACTATTAACGTACCTGTCTCTTCCGAAACGAATGAGTACGAGAGTCAGAGCAGAGCTACCATCGAATGAGGTTAGTCT
+
<<<>?CCCBBBBBCCCDC@@DDGDD;AAC@CCC?A>BBCEBBB?CD@B?CDFCCCCC5CACCBBBCCCCCE<AA;;;;;*;B9@5;;;-;@@?BBBBCCA@?>C@BA?BBB=BBBBBBBB===CB@;9A=CCCD6::>@>BAA;A<A>B>BCAAA@BB=BBCB??>@C?CBB@BABAB:A@@=@A?A?28979BBDCAAAB@B@BBCC>B>BB@@A?BCB@888;D<A=>:ACD@BBBB::;CCBDC@@?AABBBBBBBBBB?BCAAA@BCAB>A>ABBBB
@ATNG8:04022:06374
GATGGTAGCACGAGTCACTCATATCCAGAAGATCAGGAACTCTAGAAGAATTCAGATTTTTAACACGAGAGTAAACGTAAAAAGAAGGTTTTACAAGACTCACGTTAACAATATTGCAGCAGTACGCACACAATCGAAGCGCAGTAAGGATGGCTAGTGTAACTAGCAAGAATACCACGAAAGCAAGAAAAAGAAGTACGCTATTAACTATTAACGTACCTGTCTCTTCCGAAACGAATGAGTACGATGAGATCTCGTGTGCTACCATCGAATGAGGTTAGTCT
+
@@?:<@FCCCCCBCCBBCEDDBAAC:CDC@CCCC@B?BACFJCCCBACC@BACBBBCBBC3B@CCCCDCBB>>=5;<9;;;;*;C@C?CCC<CCJ@CCCCCCC:99;@CC@BBB?BBDCDCCCAAACCCDCC@CC@@>@BBBCCBC?C@CAB@CBCCCDCB@BBBBBB@CB@AAA>????=5??<9?BBBB3BB?B???CCCFB:>:=?@@7;7;CCBB@BCCAABA=?=?CC?DCC?BBBCCBAACBBBBBCC;::<====?AE<@@>>>;?B??<>?CAB??
@ATNG8:04025:06375
GATGGTAGACATATCGTACTCTCTGTACTCATTCGTTTCTGAAGAGACAGGTACGTTTAATAGTTAATAGCGTAACTTCTTTTTGCTTTGCTTTCGTGGTATTCTTGCTAGTTACACTAGCCATCCTTACTGCGCTTCGATTGTGTGCGTACTGCTGCAATATTGTTAACGTGAGTCTTGTAAAAACCTTCTTTTTACGTTTACTCTCGTGTTAAAAATCTGAATTCTTCTAGAGTTCCTGATCTTCTGGTATACACACTCGCTCGCTACCATCGAATGAGGTTAGTCT
+
488>:>CCBCBBCBCCBBBBBBCB@=9555;;8@A<>5>;?;7<<9::A@9=A@=;;.917966(0+////3/8*//466666$//66.//33(38993;55.5;2556<::8=<A<B@@B;:;CGL@BCCCB;::2::99=@ACBB@AAA;<;>>?=@?A@??AB@D>CBCAA@A??9>9::::':2;2;BAAC1?@CAB:A9:5==595<.5555$5<<5516;@@99:99959.5.5==;;;9<<A>BDDEDDCCBBB;;;;BBBCD@CCCCC@@@AA=A=@ABBC
@ATNG8:04027:06362
GATGGTAGAGTACAGTGTAGTAGACCAGAAGATCAGGAACTCTAGAAGAATTCAGATTTTTAACACGAGAGTAAACGTAAAAAGAAGGTTTTACAAGACTCACGTTAACAATATTGCAGCAGTACGCACACAATCGAAGCGCAGTAAGGATGGCTAGTGTAACTAGCAAGAATACCACGAAAGCAAGAAAAAAGAAGTACGCTATTAACTATTAACGTACCTGTCTCTTCCGAAACGAATGAGTACTACTCTCAGAGACACACTACCATCGAATGAGGTTAGTCT
+
@A@=ABBBCCCCEAAACCCDCCCCC>BAC@CCCCBB?B@CCCCCCC@BB?B?BBBCCCCC2C?BBBBBBBBA@@<AABBCCC5CC?C@DDD;CCC@CCCCCBCBC?C@BC@BBB=@@CBBDDCCCBBBBBBB@BBCC@A@ABBBBC>C@C??>@DDDDAAA?AABCCC@CC?99:<??AAA<@?>;999999%9@;>97:BAACB<B<@@?@<?<??CAA?ACBBBBB>A>ADD>CBB?BBBBBACCCCAABBBBBBBBB@A@ACC=>:;;?=AC::79;?@???
@ATNG8:04035:05790
GATGGTAGATATATGCACGCTCTACCAGAAGATCAGGAACTCTAGAAGAATTCAGATTTTTAACACGAGAGTAAACGTAAAAAGAAGGTTTTACAAGACTCACGTTAACAATATTGCAGCAGTACGCACACAATCGAAGCGCAGTAAGGATGGCTAGTGTGACTAGCAAGAATACCACGAAAAGCAAGAAAAAGAAGTACGCTATTAACTATTAACGTACCTGTCTCTTCCGAAACGAATGAGTACACATCGTCGTGTCGTGCTACCATCGAATGAGGTTAGTCT
+
CCBB@CCCCDDAA@;?CC;A<@AAA799<7<@AABC?CADECBBBB?AA<?;@@@:9999'38=?@=>>?ABAA;A????@>,?@:@=@DC:CJF@BBCBBBB;;4;>@@<@;;4:BB@BBBCCDHFFABAC@EBBB@BBAACCBB?CACCC@BCBBBBBBBCDB???>><8;77/3<3377(7<<<?AAAA1??<@BB@A@C>>;><>>=A<A:=>CBB>AAAAAAA>A=ABB=BCB?BABBCBCBDDBBBBBBCBAAB???>AA??????<@ABB?C?B999?
@ATNG8:04047:05781
GATGGTAGACACGTGTGCTCTCTCGTACTCATTCGTTTCGGAAGAGACAGGTACGTTAATAGTTAATAGCGTACTTCTTTTTCTTGCTTTCGTGGTATTCTTGCTAGTTACACTAGCCATCCTTACTGCGCTTCGATTGTGTGCGTACTGCTGCAATATTGTTAACGTGAGTCTTGTAAAACCTTCTTTTTACGTTTACTCTCGTGTTAAAAATCTGAATTCTTCTAGAGTTCCTGATCTTCTGGATAGCGACGCGATATACTACCATCGAATGAGGTTAGTCT
+
CCBB>BCCDCCBBCCBABCFCCCCCCCCCCCB@BCBB>BF@B@BBBBCBB@CCBBC@C@BBAB?B@CCCAAADBD@A@@@@2@B?BCCC>CCBB>B@?8?C7>>?BBE@BBBBBBBC9>>@<A=???A>>?><A@@@9@>????AAAAAAA@@@@<>>>=AA;A;AAA???AAA;AAAAA5A=B<>>>>=/==999*//6///><=?;>>?>/>>>>B=D=AA<@@@AAAA<A<ABAA>;7>=?<@?AAA><<>@@A@A@>>>==:==<=>;>>>?:>:>>>;;
@ATNG8:04048:05763
GATGGTAGTGATACAGATCAGACACCAGAAGATCAGGAACTCTAGAAGAATTCAGATTTTTAACACGAGAGTAAACGTAAAAAGAAGGTTTTACAAGACTCACGTTACAATATTGCAGCAGTACGCACACAATCGAAGCGCAGTAAGGATGGCTAGTGTAACTAGCAAGAATACCACGAAAGCAAGAAAAAGAAGTACGCTATTAACTATTAACGTACCTGTCTCTTCCGAAACGAATGAGTGCGAGAGTCAGAGCAGAGCTACCATCGAATGAGGTTAGTCT
+
CBAB?ACCCCCCCBBBBDEDBBBBB@BBD?CCBCCC@C@CBBBDCD?AA>AACBBBBBBB3B@CAACCDDCBBB:AA?@@@@0@B?C@CDD;CCC@BBBCEDD@@?@CC@DCC?CCBBCCECBAACCCDCC?CCCC@BBAA@AAA?BBCCC?BBBCCCCC@CCCCBB@AA=A@@:?????8=>>;::999(9@;B99:CBBA>:=7;;AA7;7;ABAB>BBBBBBB?B?BBB;CAA?BBBBBBBBBBBBBBBBAAABB>>>BCC@A@???;@B@?=?=AA@@?
@ATNG8:04055:05805
GATGGTAGGCGAGAGTGAGACGCAGTACTCATTCGTTTCGGAGAGACAGGTACGTTAATAGTTAATAGCGTACTTCTTTTTCTTGCTTTCGTGGTATTCTTGCTAGTTACACTAGCCATCCTTACTGCGCTTCGATTGTGTGCGTACTGCTGCAATATTGTTAACGTGAGTCTTGTAAAACCTTCTTTTTACGTTTACTCTCGTGTTAAAAATCTGAATTCTTCTAGAGTTCCTGATCTTCTGGTGAGATATGCATGATGCTACCATCGAATGAGGTTAGTCT
+
=<<>?BCC?BBBCCBBBBCAAACCCD;;;ADC?CCBB=CC>BBBBBBBB>ABCBA?B::;BC@E@CCCBBBA@A?CCCAB1AA?=BBB;B<AC?CDDAAB<98:A9:59AA@@000<@=A=B=A>>=;;;==B@@@<AA?@@AA::9B@@>:::;===8>>;?;???@@???A7;;AAA6@=@:==???/?@??>6>=======@?6<<;;+<668C7;7;?=AAAA@@@<@<??@@AA7;;@=@@@AA>>>A@@@@@?:::@?;>><<<=@=<=>D=:;;>=
@ATNG8:04056:05774
GATTGAGTTCATGTGTATCTCCAGAAGATCAGGAACTCTAGAAGAATTCAGATTTTTAACACGAGAGTAAACGTAAAAAGAAGGTTTTACAAGACTCACGTTAACAATATTGCAGCAGTACGCACACAATCGAAGCGCAGTAAAGGATGGCTAGTGTAACTAGCAAGAATACCACGAAAGCAAGAAAAAGAAGTACGCTATTAACTATTAACGTACCTGTCTCTTCCGAAACGAATGAGTACTATAGACTATCTGAGACTACCATCGAATGAGGTTAGTCT
+
;;;6;??C@BC@@@CCBBCBC@EDCACCCAAB>A>AADB?@@?BC?A9>=000000'019>=777A<=:;29=00000(00*/)///&//607855999>>;A;@@<AAA9==AAD?@?>>>??<<<<9=@>?=:688==888-89=>?<?B<;;?BF=AA@@BB?:979BB=AAAA@8?=:4:::::*:=8=@@BBE@@@3808>;:5;9<>8888=A?>>@@8;7;BA6;9:49AAA>?>ABB@@AA???@??@?>>AAA=@@>>:8<<<<9=4>??::
@ATNG8:04059:05779
GATGGTAGTATAGAGCTCTACATAGTACTCATTCGTTTCGGAAGAGACAGGTACGTTAATAGTTAATAGCGTACTTCTTTTTCTTAGCTTTCTGTGGTATTCTTGCTAGTTCCATCCTTACTGCGCTTCGATTGTGTGCGTACTGCTGCAATATTGTTAACGTGAGTCTTGTAAAACCTTCTTTTTACGTTTACTCTCGTAGTTAAAAATCTGAATTCTTCTAGTAAGTTCCTGTATCCTTCTGGGCTGCGCTGAATATGCGCTACCATCGAATGAGGTTAGTCT
+
<8>:;@=ABBB;;6A=?CBB?CCCCC;:9CBB;A@@@;@B?B?BBAA@@@?BDDBB@B=??@@6:79AC@AAAAA987737'3A?AAA@?68773;196;5<9;:<:95;594<950:;A@@@>ACB;AAA?5:>>==?>A>>???85596:@@<>A8>85229==<BB@BBB==1<6?377377$7;<?B188:3//<///9(////$3333:49433.3:>///*/:4;1:/3332,.*..;;5;---7---;588=;7...3;6977..(.36649/75322
@ATNG8:04060:05781
GATGGTAGCGCATATCAGCGCAGCCCAGAAGATCAGGAACTCTAGAAGAATTCAGATTTTTAACACGAGAGTAAACGTAAAAAGAAGGTTTTACAAGACTCACGTTTAACAATATTGCAGCAGTACGCACACAATCGAAGCGCAGTAAGGATGGCTAGTGTAACTAGCAAGAATACCACGAAAGCAAGAAAAAAGAAGTACGCTATTAACTATTAACGTACCTGTCTCTTCCGAAACGAATGAGTACCTCTCAGACGCTCGTCCTACCATCGAATGAGGTTAGTCT
+
@=>;=B=AAABB9;;BBCCCCDDDD=CCCACCCABB@C@BCBCDCC?CC?C?CBBBBEEG5C@BBBBCDFBCCE?CC@@@@@1@C?B@CCC9CCCBCCCCCCA;;;.;>A@>BBB?AAAAACBAAA;;;CAABBCCCC@BBBCCCCC@C@BAA=ABBCDE@@?@CBBECACC@BBB=??BCA:A?<8000000%0=;/0/0:<BCA?B@BBBB?B@A>BCC@BBBBBBB@C@BBG=CBD@CBBAAAB?AAB>>>BBBCCCCBB<@?C?BA>>?:<===:=;@BBAA
@ATNG8:04061:05801
GATGGTAGTGTGTCTCTGAGAGTAGTACTCATTCGTTTCGGAAGAGACAGGTACGTTAATAGTTAATAGCGTACTTCTTTTTCTTGCTTTCGTGGTATTCTTGCTAGTTACACTAGCCATCCTTACTGCGCTTCGATTGTGTGCGTACTGCTGCAATATTGTTAACGTGAGTCTTGTAAAACCTTCTTTTTACGTTTACTCTCGTGTTAAAAATCTGAATTCTTCTAGAGTTCCTGATCTTCTGGATAGCGACGCGATATACTACCATCGAATGAGGTTAGTCT
+
8:77;>>=?A;@;<656655<;556<::9:00)/9=;8?B<?<@969@CC?@AAB>:>7;A@@6@899999555>555555$59499==4<@@;;<9925<4=?@@?C?CCEBDCCE@CCC@BACAAABBBB?BCCC?CBAABBBBBBBCCDEDC?BCB?BB?B?BBB;;;BBB?AADDD<G?C=;;;;;*;;CCC>CCBBBCDAA@<@@@@,@>@;;4;4;@=ABCFBBD=@=@A@ABB=@@C?BBBAACCCBBAAABBCDCBB?ABBCB??@;;5;<AAEBB
@ATNG8:04064:05766
GATGGTAGCATCATGCATATCTCACCAGAAGATCATGAACTCTAGAAGAATTCAGATTTTTAACACGAGAGTTAAACGTAAAAGAAGGTTTTACAAGACTCACGTTAACAATATTGCAGCAGTACGCACACAATCGAAGCGCAGTAAGGATGGCTAGTGTAACTAGCAAGAATACCACGAAAGCAAGAAAAAGAAGTACGCTATTAACTATTAACGTACCTGTCTCTTCCGAAACGAATGAGTACTATGTAGAGCTCTATACTACCATCGAATGAGGTTAGTCT
+
AA@@>;>BBBBBC;99@;<6;<<@<@BAB>>:94999?455<@@DC@CB@C@@@996>>>+=9=;;;:@C;;2;;,999444&4:39.555&59949<655@;55.43993>@@=BBA@ABBACB@@?B@AA?CCCC?AACBDCCI?C?BAA=ABCBB@@A>BBCEDDACF?BAB@BDBAC9?::99CDDF3@@=9989AA@@A?A?BB??<?>@<B;;9;CCCBCC@C?@A@<@CC@CCCBBBBBBBCBBBBBB>>>AA>>>>?<<@>>>=@C??=A?BCCBB
@ATNG8:04065:05809
GATGGTAGCATCATGCATATCTCACCAGAAGATCAGTAACTCTAGAAGAATTCAGATTTTTAACACGAGAGTAAACGTAAAAAGAAGGTTTTACAAGACTCACGTTAACAATATTGCAGCAGTACGCACACAATCGAAGCGCAGTAAGGATGGCTAGTGTAACTAGCAAGAATACCACGAAAGCAAGAAAAAGAAGTACGCTATTAACTATTAACGTACCTGTCTCTTCCGAAACGAATGAGTACGTGTGCGACGTGTCTCCTACCATCGAATGAGGTTAGTCT
+
C@@?@CCCBABBC:66<BBABADEE@BAABBBBB;55:6;88<<8;688-7-38:<=>>>+>9B96:A=>9599)59=====,9?<A;BBB7BCCECICCCDC@@>@@CC??A@>ABABABBBEDBBBBCEFAAAA@<AAAACCBC@BGGAA?ABBBCCCD@CCCCCC?BA@DCD=??:99+:::3:@@@@2AA=ABBCECCBB?B?BCCC?C?@?AAABDCAAADB>A>AA@9A;;6:C???BBCBB?>?=999@?@BBB;A<<7<8>:B>??@@381/@000
@ATNG8:04070:05797
GATGGTAGTATATCGCGTCGCTATCCAGAAGATCAGGAACTCTAGAAGAATTCAGATTTTTAACACGAGAGTAAACGTAAAAAGAAGGTTTTACAAGACTCACGTTAACAATATTGCAGCAGTACGCACACAATCGAAGCGCAGTAAGGATGGCTAGTGTAACTAGCAAGAATACCACGAAAGCAAGAAAAAGAAGTACGCTATTAACTATTAACGTACCTGTCTCTTCCGAAACGAATGAGTACATAGATATACGTATAGCTACCATCGAATGAGGTTAGTCT
+
@@@<?BBBCCCCDDCBBBBCCCCCC?CBB@CBBBCC@C@BBCBBBB@CC@B@CCBBBDDD2B=AACCCCDE?>=5;<::;;;*;C@E<AAA9ADFGGCDCCCBBB?B?BC?CCC?CCCCCCCCDDCBBABBBADBBB?BBBBBBBB?B?C??>@DDFCDCB?BBBBBB@BF@AAB>BACCC>B?@<?CDDD2CC?B999BA>>@6:7;?CB=?;?ADCC@DCBBBBB?B?BCD>CBB?BBBBACCCC@AACCBB@BBA=:::A@@<@@@@A=@@;;7:=>AA>>
@ATNG8:04071:05771
GATGGTAGAGAGACTGTAGCGCACCCAGAAGATCAGGAACTCTAGAAGAATTCAGATTTTTAACACGAGAGTAAACGTAAAAAGAAGGTTTTACAAGACTCACGTTAACAATATTGCAGCAGTACGCACACAATCGAAGCGCAGTAAGGATGGCTAGTGTAACTAGCAAGAATACCACGAAAGCAAGAAAAAGAAGTACGCTATTAACTATTAACGTACCTGTCTCTTCCGAAACGAATGAGTACCTCTCAGACGCTCGTCCTACCATCGAATGAGGTTAGTCT
+
:;<<:===ABB;96;;?CBCBABCB=BAA?BBB@@@=A>00000/:6::6:6555::BBB1B=80////9:;;;5:466@@@+;;49.999*:9929<A=9;955057<=<BBB@CF<:;BBCBBCC@@A@@@CB@@>@@@?BBAB=@<@00-0@>>@@BC@BBBBBB?BB?BCB<@@BBB577<9>BBBB3BC>ABACCAA8838;>>?B:=:>>CBDABB@??BCDE@BCC=BBE<??BBCBB?BBBA@AB=======>9>;;5;;;;=8;;;=9=188@A@
@ATNG8:04075:05798
GATGGTAGTATATCGCGTCGCTATCCAGAAGATCAGGAACTCTAGAAGAATTCAGATTTTTAACACGAGAGTAAACGTAAAAAGAAGGTTTTACAAGACTCACGTTAACAATATTGCAGCAGTACGCACACAATCGAAGCGCAGTAAGGATGGCTAGTGTAACTAGCAAGAATACCACGAAAGCAAGAAAAAGAAGTACGCTATTAACTATTAACGTACCTGTCTCTTCCGAAACGAATGAGTACTGTATCTATGTGTGCGCTACCATCGAATGAGGTTAGTCT
+
ACC>?CCCCC@AACCDCCCCCCCBC@CBC?BBCDCC?C?BCDCCCC@CC@D@CCBBBBBB5A?ABBBB@@@777-7=9;;;;*;B>?=BBB8BBB@BCGCCDD@?;@?@@>AFEACABBBCCEFCCCBBAAA@BCCC?CACDBBBB?B?C@@=@@BBCCCC?CCBBBB?BB@CBB>AABAA<BAA>BDCDC3BB?BBBBBAC??9?:>=AA<>;>CFCC?CC@??BB@B?BDD>AAA?CDAAAABABABCBC@AABBBBAA<?@@=AA@?@;?A??<?=AA99:
@ATNG8:04078:05779
GATGGTAGCAGACGTGACAGAGCGCCAGAAGATCAGGAACTCTAGAAGAATTCAGATTTTTAACACGAGAGTAAACGTAAAAAGAAGGTTTTACAAGACTCACGTTAACAATATTGCAGCAGTACGCACACAATCGAAGCGCAGTAAGGATGGCTAGTGTAACTAGCAAGAATACCACGAAAGCAAGAAAAAGAAGTACGCTATTAACTATTAACGTACCTGTCTCTTCCGAAACGAATGAGTACTATGTAGAGCTCTATACTACCATCGAATGAGGTTAGTCT
+
;;95::=CCDCCDBBBBBBBCCCDD@BBB?BBDC??>@@CBBBBBD?BB?B?BBBBCCCC2B?BBBAAAEBBBB=BBCCEEE3DD@C?A@A9ACDADCCBBBB@@;@?BB@CCC>A@CCDCCCCBCBBC@AAACCCB@BCBA@@?B?B@C@@>AFCCECBB?ACCCCA?AA?BBC>AAAAA9@::49AAAB3BB?B@??B>=;<1719@>>3838ABAAADAA@@CEAD?BBC=BBB?AAADCBBAABCCCBBBB;;9==<===?;?>;;:<@CBB?B?BABAA
@ATNG8:04083:05777
GATGGTAGGAGACACGTCGCACACGTACTCATTCGTTTCGGAAGAGACAGGTACGTTAATAGTTAATAGCGTACTTCTTTTTCTTGCTTTCGTGGTATTCTTGCTAGTTACACTAGCCATCCTTACTGCGCTTCGATTGTGTGCGTACTGCTGCAATATTGTTAACGTGAGTCTTGTAAAACCTTCTTTTTACGTTTACTCTCGTGTTAAAAATCTGAATTCTTCTAGAGTTCCTGATCTTCTGGGTCTACGCTCGTCGCGCTACCTTCGAATGAGGTTAGTCT
+
BCCC?CAB@CCECCC;;<DBCBBCDBBBBBA@=AAAB;AE@C@CCCCCCC?BBBBD?A?ABBB?B?BBBBDCCCC@BBBBD3BC>AABB=BCCD@BAA>AB>@AABBB?CAAABCCD@C>>;><@@@@@>>><>>@@<@@A>>>@?AAAA>>==@<888=BA:>:>@@@BBA@A<===>?2>;?;>>>>>/>@=@@07/////:9:=18889(8>?;;5;:;;5;??@???=B<AAAA::7:@AA9AA@>>>@AA@?>>>>;;;A<A<@@@>>>>><@<;;;>B
@ATNG8:04034:05834
GATGGTAGCTATACGTATATCTATGTACTCATTCGTTTCGGAAGAGACAGGTACGTTAATAGTTAATAGCGTACTTCTTTTTCTTGCTTTCGTGGTATTCTTGCTAGTTACACTAGCCATCCTTACTGCGCTTCGATTGTGTGCGTACTGCTGCAATATTGTTAACGTGAGTCTTGTAAAACCTTCTTTTTACGTTTACTCTCGTGTTAAAAATCTGAATTCTTCTAGAGTTCCTGATCTTCTGGGTCTCTCTCTCACGCACTACCATCGAATGAGGTTAGTCT
+
BBBB@BBBBBBCBBBBCDGHCCBBBC;;;C<;9;CCC>AA@B@CCCCBBB@CDECB?B?BBCC?B?BBBB??BAC>DCDFD1>?8@@@?;@CA@>AA@<@B<>=>BAA=AABABBBB@BB?;>=AAA==>@@<???B<@ABBAA?=??@@@>>>>;>>>=AA7;7;DBCBA@@@:=;;;;-;9>:=====+=@===6=?>===@>=<8=?>=/>888?<@<@A<ACAA>>><@<>>B@@@;@@AA8@@@AA???BA@@@@@@AAA>?==>=996667<5999<F
@ATNG8:04035:05836
GATGGTAGTATCTGCACACTCTGTCCAGAAGATCAGGAACTCTAGAAGAATTCAGATTTTTAACACGAGTGTAAACGTAAAAAGAAGGTTTTACAAGACTCACGTTAACAATATTGCAGCAGTACGCACACAATCGAAGCGCAGTAAGGATGGCTAGTGTAACTAGCAAGAATACCACGAAAGCAAGAAAAAGAAGTACGCTATTAACTATTAACGTACCTGTCTCTTCCGAAACGAATGAGTACACACTCTCATATGACACTACCATCGAATGAGGTTAGTCT
+
448:7;BCBCBB@@@B@A<B?ACCC@C;<:;BBCAA?B?BBBBBAA>;;6;=:9:><<<?.?=AB=@;:=9373(33999:9)9D=A;@@@9ACCADCCCCCCCB?B?AA?ACC@BBBBCFCCCCCCCBBBB@DCCC?AA@ABBBB>C?C??>@BCCCAAA?CCAAAA=AC@BBB:99BBA;AA@<=???>1?C?C?>?DC>=>:=:=>@@6;7;@BBC@CC@@?BB@B?BBC=BBB?BBBBBCCCCCCBBBBBA>=BBBACCCC=AACBA?BCCC?B?BBAAA
@ATNG8:04039:05851
GATGGTAGACACGTGTGCTCTCTCGTACTCATTCGTTTCGGAAGAGACAGGTACGTTAATAGTTAATAGCGTACTTCTTTTTCTTAGCTTTCGTGGTATTCTTGCTAGTTACACTAGCCATCCTTACTGCGCTTCGATTGTGTGCGTACTGCTGCAATATTGTTAACGTGAGTCTTGTAAAACCTTCTTTTTACGTTTACTCTCGTGTTAAAAATCTGAATTCTTCTAGAGTTCCTGATCTTCTGGAGATATCATCAGCGAGCTACCATCGAATGAGGTTAGTCT
+
@?@;<@BMFJDAA;C;99=<966AEBBBBBCB>BBBB=BB@B@DDDCCBE>@?A?B=B6:8?>=?58:??A@CBC>>>AA@0@@*/////(/;;==ACB?CC5999A@B7@@CCCBBB>::8:@9>AA>>;>><?===6;;@===>>>>?AA>===5;:=;??<@=DD???<;7=166;>>,/,/399999+8=>=@8@9::<<?A>>;:=<=,=///>6:6>A<@???@@B<@<@CA;;:8===:>?@@@AADD?>>:=//-6-/)/99;;7<@>><>=ABBC;
@ATNG8:04041:05838
GATGGTAGACACGTGTGCTCTCTCGTACTCATTCGTTTCGGAAGAGACAGGTACGTTAATAGTTAATAGCGTACTTCTTTTTCTTGCTTTCGTGGTATTCTTGCTAGTTACACTAGCCATCCTTACTGCGCTTCGATTGTGTGCGTACTGCTGCAATATTGTTAACGTGAGTCTTGTAAAACCTTCTTTTTACGTTTACTCTCGTGTTAAAAATCTGAATTCTTCTAGAGTTCCTGTTCTTCTGGACAGAGTGTGCAGATACTACCATCGAATGAGGTTAGTCT
+
:?>>>BBCBBB:;6BBB@BCCBBCCACACGCC@BBBF>CC?D@BCBBBCB?BBBCDAD?AAAB?B>B???BBCBB@BBBBB3AB?B>>>:?BAA?B>=<>C7>>?BBB?BBBBBBBA=A>@<@<@@@??AAA<A@@@;A>?>@@@;;;>>AA>>@<>>>;??:?<??AA@@@BD;???BB5B<A7::9:9)9=<<=9>@???AA>:;7;AAA/B===A<A<??=@@@C==<<A<AAA==;7;;?;?=>=?A>>>A?AAA<<;@AA=A>>:847///5;6888;A
@ATNG8:04042:05859
GATGGTAGGACGAGCGTCTGAGAGGTACTCATTCGTTTCGGAAGAGACAGGTACGTTAATAGTTAATAGCGTACTTCTTTTTCTTGCTTTCGTGGTATTCTTGCTAGTTACACTAGCCATCCTTACTGCGCTTCGATTGTGTGCGTACTGCTGCAATATTGTTAACGTGAGTCTTGTAAAACCTTCTTTTTACGTTTACTCTCGTGTTAAAAATCTGAATTCTTCTAGAGTTCCTGATCTTCTGGGCTGCGCTGATATGCGCTACCATCGAATGAGGTTATTCT
+
@A@<?BBB@BBBC@@AECCCCBBB?BCDEGBB@BBBB>BC@D@BBBCBBC@CDDDE>B?BCCD?C?CCDCAAA@@;9999:*;A<@ABB<ABBC@BJJFGC@BAACCHACCDBBBBD@CBB?C?CCCBCCBB?ACCC@EAAABCCCB@BDDDCCC=AAC@CC>A?CCCCCCBBCBCB@BB8@;@;::999*:BCCC>BACCDCCBAA5;;;;*;AABC?A?AB@CCCCBBB?C?CCCCED;@??@8B@@@ACCCCBBCCCCCCCC@BBBBB?BCCA>A@@@=?B
@ATNG8:04044:05816
GATGGTAGGCGTGTGAGAGTCTGCCCAGAAGATCAGGAACTCTAGAAGAATTCAGATTTTTAACACGAGAGTAAACGTAAAAGAAGGTTTTACAAGACTCACGTTAACAATATTGCAGCAGTACGCACACAATCGAAGCGCAGTAAGGATGGCTAGTGTAACTAGCAAGAATACCACGAAAAGCAAGAAAAAGAAGTACGCTATTAACTATTAACGTACCTGTCTCTTCCGAAACGAATGAGTACTATGTAGAGCTCTATACTACCATCGAATGAGGTTAGTCT
+
ABA<?BCC?BBBCBBBCCCBBBBBB6ACC@BBCCAA=A>BBCCDDC@CC@C@C??;;:;;);=BCCDBCCCBBB=B@9988*9@;?399:(7394:==BCAAAB?C?CA<@@A<>>>????ADAAABBB>>:>???=@@><88::6:699;433388;==7<::8;<8>=74431793333&3336;=<==+3333.....28=3;3;:55.56<AA@@=888=<::5;7<==4:??=@@@@00/===?BBCBCBBBBBBDCABA=@;??A=A@><9<6:;;@A
@ATNG8:04044:05827
GATGGTAGTGTCAGTGCGCGTCGTCCAGAAGATCAGGAACTCGTAGAAGAATTCAGATTTTTAACACGAGAGTAAACGTAAAAAGAAGGTTTTACAAGACTCACGTTAACAATATTGCAGCAGTACGCACACAATCGAAGCGCAGTAAGGATGGCTAGTGTAACTAGCAAGAATACCACGAAAGCAAGAAAAAAGAAGTACGCTATTAACTATTAACGTACCTGTCTCTTCCGAAACGAATGAGTACTACTCTCAGAGACACACTACCATCGAATGAGGTTAGTCT
+
AAAA=@;?BBCC666<<;@:65;;=5;;>9666;;<:<87;0////93:96<755/77;;;+:///;778:7333,38;@@@@+==9=8@@@4@?A;@BA@ABB;;7;>BA?CDB>BAB@@BCDCCBACCCCB@BBBB>@@@@B@::6;>AAA?BCBBBBBB>BBBBCC@BB?>?>?B989@99979889999%9<9394A<9>=;99:::::/74969<?=@;::?<;8;177;5;7717;;>?787???7748=<888;;88:::5AA??A<79:D?B@BCCCA
@ATNG8:04045:05817
GATGGTAGATACTCGCTGATACACCCAGAAGATCAGGAACTCTAGAAGAATTCAGATTTTTAACACGAGAGTAAACGTAAAAAGAAGGTTTTACAAGACTCACGTTAACAATATTGCAGCAGTACGCACACAATCGAAGCGCAGTAAGGATGGCTAGTGTAACTAGCAAGAATACCACGAAAGCAAGAAAAAGAAGTACGCTATTAACTATTAACGTACCTGTCTCTTCCGAAACGAATGAGTACAGAGAGTACGATATGTCTACCATCGTCCGACTAAAGTCT
+
CCDC?CBCCCCCD;;;CCIGCCCDD<ABC@CCBBBB@B@BCBCDAA=AC?C?CBBBBBBB3B?BBBBBBBC???8=@;;;;;.;@=@4999&9B@=BDCCCCCBA<B?BB@BFD?BBCCCCCCCCCCBBBBC?CCCC=BAA@BBAC>C?CAA>ACBCBABC?CAAABB@BB??>?=@@?<<5?:94:DDHD2CC?C:::CAA==:=:=>>?6;5;=@@@?DBAABCB@B?CCD>CBB?CBBBCCCCCCCBBBBBBBBCCDBBA@>9>@@====;;;;;;3;???
@ATNG8:04052:05840
GATGGTAGTGCGTGAGAGAGAGACCCAGAAGATCAGGAACTCTAGAAGAATTCAGATTTTTAACACGAGAGTAAACGTAAAAAGAAGGTTTTACAAGACTCACGTTAACAATATTGCAGCAGTACGCACACAATCGAAGCGCAGTAAGGATGGCTAGTGTAACTAGCAAGAATACCACGAAAGCAAGAAAAAGAAGTACGCTATTAACTATTAACGTACCTGTCTCTTCCGAAACGAATGAGTACATAGATATACGTATAGCTACCATCGAATGAGGTTAGTCT
+
::;;@AA?BCCCCDBBBCCCCCCCC>BBCAGGDBBC@D@DCDBBBC@CC?B?CBBABAAA2A?BBB@BBBDBBA8>>:;;;;*;C?B@CCC:CCD@CBBBCDEBB?B@CC@CBB?BACCCCBCCCCCCCBBB@CCCC@CBBBDCCA?D@CAA?@DDCCCCD@CCA@AB@BB@BBB>AABAA<BA@<?????1>B?BBBBCBB@B:>:>@BB;?:?ACCC@BBAAAAB@B?ABD>BCC?BBBBBCCCBAAACCCCCA>>===@@AA<??@AA:??@A<@<@B??;
@ATNG8:04060:05833
GATGGTAGCTCACGTACGTCACACGTACTCATTGTTTCGGAAGAGACAGGTACGTTAATAGTTAATAGCGTACTTCTTTTTCTTGCTTTCGTGGTATTCTTGCTAGTTACACTAGCCATCCTTACTGCGCTTCGATTGTGTGCGTACTGCTGCAATATTGTTAACGTGAGTCTTGTAAAACCTTCTTTTTACGTTTACTCTCGTGTTAAAAATCTGAATTCTTCTAGAGTTCCTGATCTTCTGGTAGAGCGTGCATATATCTACCATCGAATGAGGTTAGTCT
+
AA@=?BBC@@BC@@@CBBBBBBBBABCCCCCB@AAA=AB?C@BCCCCCD@CCCCC@C@CCCCAD=BBCCCCCCC@CDDDD2AA?AAAC;CCCC@CBA<@B?AABCBB>AAAABABB>BBB>B>BBBBBBBB?BBBD>AB@???>AAAAA@===A=?===AA<=9=>>CC>>AA=B====5=;?<AADCD/?><<9.99;667?<<<:>>>?/>@A@E;?;?@<@A?????<A;AA@???7::@<@@@;;;A@@@A>>>>=@@@@;?AAAD=>>=>:<;>@888
@ATNG8:04065:05817
GATGCACGACACGACGATGTGTACTCATTCGTTTCGGAAGAGACAGGTACGTTAATAGTTAATAGCGTACTTCTTTTTCTTGCTTTTGTGGTATTCTTGCTAGTTACACTAGCCATCCTTACTGCGCTTCGATTGTGTGCGTACTGCTGCAATATTGTTAACGTGAGTCTTGTAAAACCTTCTTTTTACGTTTACTCTCGTGTTAAAAAATCTTGAATTCTTTCTAGAGTTTCCTGATCTTCTGGACGCGCGCACTGACACTACCATCGAATGAGGTTAGTCT
+
<<<:@<66<<AB@@B;59::><=BABDD?CCCJ=BB?A=ACCCCCCADBB;;09=@>?B?A<ABD@@@A<A@B=>==+:??BCBBB6?99.7?>/8333833334:::=@9>>:<>>3:287:7?@??<?>>>7;;?;;:?>==;;:>>>B<=<=8<:.8+29:25255627=>C=.;5;277;;;*::222)26689>;<5505;;;;&99;1886;4352'22665...'.(..6566,225/555555585222:::25.303...62..25.5155588
@ATNG8:04067:05826
GATGGTAGGCGAGAGTGAGACGCAGTACTCATTCGTTTCGGAAGAGACAGGTACGTTAATAGTTAATAGCGTACTTCTTTTTCTTGCTTTCGTGGTATTCTTGCTAGTTACACTAGCCATCCTTACTGCGCTTCGATTGTGTGCGTACTGCTGCAATATTGTTAACTTGAGTCTTGTAAAACCTTCTTTTTACGTTTACTCTCGTGTTAAAAATCTGAATTCTTCTAGAGTTCCTGATCTTCTGGTGTCGTCTATCATGTACTACCATCGAATGAGGTTAGTCT
+
>>>>?>>>9<@666;<;>CCCBCCCCBAAABB>BBBD=@@=@<ABBACCB>BBA@><>-0/::6:699;AAAA=B8=====+;@8===>68;;=8@@D@DC7798;77/3;>9@ABD?@@@;>:?>>;:;;;=???@=@???>;;;;;;===;::1956/5A9><><:<<<B@?<?BCBC7C>B9:0AAA0A@@>>,0/::::<B<A9@DDD1B::9D<?<@B?BBBBABB<><?BAABB799B?BBBBBAAA=>==>>;;;?AA;??;;;<;;;><C:;;;?>
@ATNG8:04069:05817
GATGGTAGTATAGAGCTCTACATAGTACTCATTCGTTTCGGAAGAGACAGGTACGTTAATAGTTAATAGCGTACTTCTTTTTCTTGCTTTCGTGGTATTCTTGCTAGTTACACTAGCCATCCTTACTGCGCTTCGATTGTGTGCGTACTGCTGCAATATTGTTAACGTGAGTCTTGTAAAACCTTCTTTTTACGTTTACTCTCGTGTTAAAAATCTGAATTCTTCTAGAGTTCCTGATCTTCTGGGCAGACTCTCACACGCCTACCATCGAATGAGGTTAGTCT
+
CCCC?BCCCCAAACDDBCBCBCCCCCCEDE@@<?:::4<D@G@BAACCCC@CBBBA=A?BBBA?A<A@ABBBBB@>>>??@2@B?BBBB<ABAA>ABB?BB@>>?B?>;?BBB@>@@<AAA<@<>>>@?=>>=B?>>;>@@@@@@?>>AAA@??A:>=>;::7;=AAAAAAD@@;@@@BA5A8;699889+:=???7>=:::AA<==;??>?/?;;;C=D<?><AABF<;;<@<@@@BAA9<9>A:B??===:::AAB@=838;;6=///859<<@<@===>AA
@ATNG8:04071:05829
GATGGTAGCGCGACGAGCGTAGACCCAGAAGATCAGGAACTCTAGAAGAATTCAGATTTTTAACACGAGAGTAACGTAAAAAGAAGGTTTTACAAGACTCACGTTAACAATATTGCAGCAGTACGCACACAATCGAAGCGCAGTAAGGATGGCTAGTGTAACTAGCAAGAATACCACGAAAGCAAGAAAAAGAAGTACGCTATTAACTATTAACGTACCTGTCTCTTCCGAAACGAATGAGTACGATGAGATCTCGTGTGCTACCATCGAATGAGGTTAGTCT
+
59>D@B:96=BBBCD@>666==::<45559:99;;:5;7;;?;;9C@DC?B69:997888'85<;986688//(///////$5;8=9===2?EA<CCCBBBCCB@B@CB@CBB?BCBABBCCCCCCBBCBC@CBCF?C@??BBCC?D@BBB?ACCCCBCB?AABBCC?BB?BBB=@@99927??>BBCCC3EB?BCB@AABAA1818=>=8>:=CLCC?BEAAABB?B?BBC=B??;?AB@AAB???AA996<<<;<<=655??:>>8896<?7849>AA?@@
@ATNG8:04072:05825
GATGGTAGGCGTGTGAGAGTCTGCCCAGAAGATCAGGAACTCTAGAAGAATTCAGATTTTTAACACGAGAGTAAACGTAAAAAGAAGGTTTTACAAGACTCACGTTAACAATATTGCAGCAGTACGCACACAATCGAAGCGCAGTAAGGATGGCTAGTGTAACTAGCAAGAATACCACGAAAGCAAGAAAAAGAAGTACGCTATTAACTATTAACGTACCTGTCTCTTCCGAAACGAATGAGTACTATGTAGAGCTCTATACTAATCGAATGAGGTTAGTCT
+
BB@?=ABB@CCBBBCBBBB@@@@AA3>CC?BBBC@@:?<@@CCCCC@@A?A?ACCCCCCC3C@CCBBBBCCBBB>CB??=>>.>D?C?BDD;BBC@B?=?BGB9979=@<085:39<==@@???@BB@@@>><?=?A;:8;@>>=D=D:>>A?BBBBBBBB?BB@@>>:>@;?@@<@@@BB>BBA??>><<,6819;=>>>>;;7;;>>:;7;=A@@??;?A>>;;;:><@AA9?BB?BBAAA@@ABBBBABBBBBCCDA??AB?CC@A=@C8827<?@788
@ATNG8:04074:05859
GATGGTAGGCACTGCGCACACATCCCAGAAGATCAGGAACTCTAGAAGAATTACAGATTTTTAACACGAGAGTAAACGTAAAAAGAAGGTTTTACAAGACTCACGTTTAACAATATTGCAGCAGTACGCACACAATCGAAGCGCAGTAAGGATGGCTAGTGTAACTAGCAAGAATACCACGAAAGCAAGAAAAAAGAAGTACGCTATCAACTATTAACGTACCTGTCTCTTCCGAAACGAATGAGTACACACTCTCATATGACACTACCATCGAATGAGGTTAGTCT
+
<<B>896=5::;955==<<BBCBAD79;:@AAAA;;4;2:AD@@@F@BA?C<<;;;;5ABB1C>@@<A?==?898-7<999;;*;?:=:=@@2>=<7;>;<9==:::,9;??<A?@;>?@?ABBCCB@@@BB@@<?@;;597<=A@@???<>00+/:==?@DC?:99@@@:AA>@A?488=88.7775777777$7712529669;::85577;17177865-677778A:@2579077A.52:888955555559;;9:;;;333:;488<8828>;;6;6;=;::
@ATNG8:04076:05852
GATGGTAGATACTCGCTGATACACCCAGAAGATCAGGAACTCTAGAAGAATTCAGATTTTTAACACGAGAGTAAACGTAAAAAGAAGGCTTTACAAGACTCACGTTAACAATATTGCATCAGTACGCACACAATCGAAGCGCAGTAAGGATGGCTAGTGTAACTAGCAAGAATACCACGAAAGCAAGAAAAAGAAGTACGCTATTAACTATTAACGTACCTGTCTCTTCCGAAACGAATGAGTACGTGTGACGTACGTGAGCTACCATCGAATGAGGTTAGTCT
+
BBBC?CCCCCBCCCCAABCBBAA@@;@CC@CCCC::;;@CCCBBBB?BB?B@BBBBBBBB3B?BDCCCACBBBB<BBBBBBB5BB@B@CCC>CCC@CEECEDFBA=A?AA?BCC@CBBACCCCCAABB@AAA<A@BB>B?@@BBB@?B@BBB@BBBBABCB>BBA@A==DD=>>>7:9<;;1=;;5:BBBB/@@<A;;:AAAAA;@<@A>>7:6:?BBB@BBA@@BB>@>ABB=BCC@BBABBCCBBBABAAABBBBCDAAAABB?BAAAC@BBA@>??C>>>>
@ATNG8:04077:05839
GATGGTAGGACGAGCGTCTGAGAGGTACTCATTCGTTTCGGAAGAGACAGGTACGTTAATAGTTAATAGCGTACTTCTTTTTCTTGCTTTCGTGGTATTCTTGCTAGTTACACTAGCCATCCTTACTGCGCTTCGATTGTGTGCGTGCTGCTGCAATATTGTTAACGTGAGTCTTGTAAAACCTTCTTTTTACGTTTACTCTCGTGTTAAAAATCTGAATTCTTCTAGAGTTCCTGATCTTCTGGCGCGTATGTATGTCGCCTACCATCGAATGAGGTTAGTCT
+
:>>>:BBC@CC?@@B@@@BAAABB@BBAAC@A?ADDD?BB?C@CCCBCCD@DDCCE?D?CBBB?D@GECCBCCBB@CCDDD1DC@C?@@=@CCCADAB?AD@CCCEEG@BBCCCAAA<@@A=A=BBBBB@@@:;;BB?AADDDDCBBBCDBAA@D?BBB?BD@D@DCBBBBBCCACCCCC;C@C6<;BBB,AC@AA<AABCCCBBA@<@AAA0ABBCCABABB@DCBBCCB?BACBBBBA=@@D@CCDAAABBBCBBBACEAEBB@BBAAA=???@=A=BCBCB
@ATNG8:04077:05846
GATGGTAGGCGTGTGAGAGTCTGCCCAGAAGATCAGGAACTCTAGAAGAATTCAGATTTTAACACGAGAGTAAACGTAAAAAGAAGGTTTTACAAGACTCACGTTAACAATATTGCAGCAGTACGCACACAATCGAAGCGCAGTAAGGATGGCTAGTGTAACTAGCAAGAATACCACGAAGCAAGAAAAGAAGTACGCTATTAACTATTAACGTACCTGTCTCTTCCGAAACGAATGAGTAGTGTGCGACGTGTCTCCTACCATCGAATGAGGTTACGTCT
+
:;:<7<@B:66==966?<>??@9:4)4;;6><:;9929;>99:::;=@@;@:???;:::-98<<<=?988??;*4788888(8/)/0666&///(/6666;3334828<2:;A.2555558:9<9><7776.599>;>666///9)/(/8939A??@B@@=A@66:=:0/*/>>*//??288;28788+25,5:9;<555=18/59893:/7599949<<<AAA8<57::/:?<8<@??997==878?775559///3/..(.333615333053......
@ATNG8:04079:05846
GATGGTAGATATATGCACGCTCTACCAGAAGATCAGGAATCTAGAAGAATTCAGATTTTTAACACGAGAGTAAACGTAAAAAGAAGGTTTTACAAGACTTCACGTTAACAATATTTGCAGCAGTACGCACACAATCGAAGCGCAGTAAGGATGGCTAGTGTAACTAGCAAGAATACCACGAAAGCAAGAAAAAGAAGTACGACTATTTAACTATTAACTTACCTGTCTACTTCCGAAACTGAAATGAGTACTGTATCTATGTGTGCGCTACCATCGAATGAGGTTAGTCT
+
8999:<<?CCBCCBBBBDCCCBBCF?@BCACBCBAA=A=@;;::924;7;5:9488@@@/A>ABBAB784?=;(///////$//(/3888&//838885168888382664:288'2225558<:;9979<::5889<0567997:C:=:=>=99;:=>>AA>>;;;9907@;>?B;=8>BC7>==778776(7817<9=<;=;///)-)-3--)/6>D;??8<;<6867;9=88:9.87//9.5...988335562227::899?<<:560688;@6///:49489>?<
@ATNG8:04082:05844
GATGTAGAGAGACTGTAGCGCACCCAGAAGATCAGGAACTCTAGAAGAATTCAGATTTTTAACACGAGAGTAAACGTAAAAAGAAGGTTTTACAAGACTCACGTTAACAATATTGCAGCAGTACGCACACAATCGAAGCGCAGTAAGGATGGCTAGTGTAACTAGCAAGAATAACCACGAAAGCAAGAAAAAGAAGTACGCTATTAACTATTAACGTACCTAGTCTCTTCCGAAAACGAATGAGTACGTGTGCGACGTGTCTCCTACATCGAATGAGGTTAGTCT
+
:<ACCBB?@@B@@@CCCDFCECBD>DCE@BB@@@=2924=<5:5<?<?;>;9:885==>+@<ACABBBC@???8?@@A@@@0>@<>:@@@9ACDAGCCBCCCBC?B@CD@CCDADB;;;B;;:BBABAA;;49>:>?C=B<BB=B>@;A:;65<;;;<<<485<;:<433.37176:88:91///(/6669'9;67738;988;3957969:A:=;=00+000;;<:A8<87733&377,33:;;==?>:9775222:6553505...735526622+2058888
@ATNG8:04034:05901
GATGGTAGTGATACAGATCAGACACCAGAAGATCAGGAACTCTAGAAGAATTCAGATTTTTAACACGAGAGTAAACGTAAAAAGAAGGTTTTACAAGACTCACGTTAACAATATTGCAGCAGTACGCACACAATCGAAGCGCAGTAAGGATGGCTAGTGTAACTAGCAAGAATACCACGAAAGCAAGAAAAAGAAGTACGCTATTAACTATTAACGTACCTGTCTCTTCCGAAACGAATGAGTACCTCTCAGACGCTCGTCCTACCATCGAATGAGGTTAGTCT
+
<><<?BBBDCCAABCCCBBBCCEDD?BBCACCCCAA@B?BBBBBBB?BB?C>BB@AADDD2C?BACCDCCA?>=7<>????@0@>=?5999&9CA?CBBCCCLBB@B@CC?CBB@BCCCCCCCCBCCCCCBB?CDCC?AABBBAAA?CBCBB@BBBCCCCB@CBBBAA?CC?ABB<@?BBB<BAA>ACDDC/CC?CAABBBBB><>7;;AB3818@A@@=@BAAABA=A=AAA;ABB@BCCCBBB?BBBBBBBBBBCCAAA6<9A=A>>>?;?@<>;=8<A??>
@ATNG8:04036:05903
GATGGTAGCGCATATCAGCGCAGCCCAGAAGATCAGGAACTCTAGAAGAATTCAGATTTTTAACACGAGAGTAAACGTAAAAAGAAGGTTTTACAAGACTCACGTTAACAATATTGCAGCAGTACGCACACAATCGAAGCGCAGTAAGGATTGCTAGTGTAACTAGCAAGAATACCACGAAGCAAGAAAAAGAAGTACGCTATTAACTATTAACGTACCTGTCTCTTCCGAAACGAATGAGTACGAGAGTCAGAGCAGAGCTACCATCGAATGAGGTTAGTCT
+
A@?<@B<99BBC@A@CCCDDAAABD>CBC@DCBA:;6;<@@CFCCC@ED?@=@AB;;;;;*;<@ACCH;;;BBA0;;;;;;;';;<==<<<2@BE9ADBCBBB:;8;>AC@BBB@BCCBCCCCCCBBBBBBB@CA@@9;;BBCBA@=@?AB=BACCCCCCC@DCCBBB=;;59==3::@@>>98/87877$7307BBBBBCEC=>>>?@@:?9?>;;;@;;;@@AA;@<@AA<AAB@BBBBBBACAA???ECCCAAAB@@@@?>8?A????BDBB?B>BABBB
@ATNG8:04042:05884
GATGGTAGGACGAGCGTCTGAGAGGTACTCATTCGTTTCGGAAGAGACAGGTACGTTAATTGTTAATAGCGTACTTCTTTTTCTTGCTTTCGTGGTATTCTTGCTAGTTACACTAGCCATCCTTACTGCGCTACGATTGTGTGCGTACTGCTGCAATATTGTTAGCGTGAGTCTTGTAAAACCTTCTTTTTACGTTTACTCTCGTGTTAAAAATCTGAATTCTTCTAGAGTTCCTGATCTTCTGGGCTGCGCTGATATGCGCTACCATCGAATGAGGTTAGTCT
+
ACBC9@@B?A@@@A@@CCDCCCCC?CCBBB998:AAA=BC@C@AABBBCC@DCDBB=A=A>BB@C@CCBBCDCCF?BBDFE5A@?ABBC>CCCCACCC?CC:;;@CCC@CCCDDBDDADBB?C@BBBBBBBBBA@AA7;;CBBBBBDCCCCCABC@CBA?AC@C@@?BBCBBBC?DBBBB7A9A;;<<<<*;CCEJ<<;GFCCCCCB@BCBB1B@?@@<@?DCA@@@CCCC@C@DCCBBB6;;BB<B;<;CDBCCCCBAACCCEC@BBCCD@CCBB?B?CC;;;
@ATNG8:04044:05877
GATGGTAGAGAGAGCTCTCTCATCGTACTCATTCGTTTCGGAAGAGACAGGTACGTTAATAGTTAATAGCGTACTTCTTTTTCTTGCTTTCGTGGTATTCTTGCTAGTTACACTAGCCATCCTTACTGCGCTTCGATTGTGTGCGTACTGCTGCAATATTGTTAACGTGAGTCTTGTAAAACCTTCTTTTTACGTTTACTCTCGTGTTAAAAATCTGAATTCTTCTAGAGTTCCTGATCTTCTGGTGTCTGATCTGTATCACTACCATCGAATGAGGTTAGTCT
+
CCCC?CCCAAACCDCCCBBCCCGCCBBBCC;:8;@@A<AI@B@BBBBCDD@CCCCC@C@ABBC?C?CCBCCCCBA<9:999$8;6;?>?:?CAB?ACD@CC;>>?BDC?BAAABCBC>=>?<>:=>>????@<AA?>:?@@AA??AACDAAA>>=:=@@9>A9>9>@@@@@@@A:=8888,9;A:=====.=DDDD6=>B;;;B>>>5::::+9::8838;@@=CCDA@@@=A;>>DDCD:??=;>A@?>??==>667@@@@@@@=>>>==8=966066;;///
@ATNG8:04049:05900
GATGGTAGTAGTACACTAGTCATACCAGAAGATCAGGAACTCTAGAAGAATTCAGATTTTTAACACGAGAGTAAACGTAAAAAGAAGGTTTTACAAGACTCACGTTAACAATATTGCAGCAGTACGCACACAATCGAAGCGCAGTAAGGATGGCTAGTGTAACTAGCAAGAATACCACGAAAGCAAGAAAAAAGAAGTACGCTATTAACTATTAACGTACCTGTCTCTTCCGAAACGAATGAGTACGTGTGACGTACGTGAGCTACCATCGAATGAGGTTAGTCT
+
ABAA=A?@;@CBCBBA@@@?=:59A<A@B@BBCBBB?B@BBCCCCB?BD@D@CCB@?>>>0>?CCBBCCBA:99.9?:;;;9'9?<=8BBB7BCC@CGICCCC@@=@?@@=@BA?AB@@@CCEDGBABACCC@CBBC?BBCBBBBB@B?B@@<@BBAABBB?AAAAAB@DF?BA@:>>99927>><8899:9%9A;=?>?@<B=>:>=AA@@:=:=ABBC@ABBBBBB@B?AAC>CDD?BAABBBAA?????@C@@@A>;877?>?;AA@@C>BBCC@B799@@@
@ATNG8:04053:05894
GATGGTAGGCGTGTGAGAGTCTGCCCAGAAGATCAGGAACTCTAGAAGAATTCAGATTTTAACACGAGAGTAAACGTAAAAGAAGGTTTTACAAGACTCACGTTAACAATATTGCAGCAGTACGCACACAATCGAAGCGCAGTAAGGATGGCTAGGTGTAACTTAGCAAGAATACCACGAAAGCAAGAAAAAGAAGTACGCTATTAACTATTAACGTACCTGTCTCTTCCGAAACGAATGAGTACTATGTAGAGCTCTATACTACCATCGAATGAGGTTA
+
@AB>@?@<<==BB;;5<@:4;:=>90:@@<@CBB;;9;?BBE@@AD?;;8;=AA@;;;;-9=@ABBA@?A99737<<A?A:BB?B?AAA5?>B?ABBBA@::?6?6@>9>>@7;;>=@@DA@@;::@?>=799//)///9<99>9>9<9;59///(-6673-/*.6::5:93833,33777(337/3>:>:18:6:=>>B>==A18066889=9?:///*////555373779.8/0)/968/33333;;=;;866///5777-/)..7..).77;27,2
@ATNG8:04056:05887
GATGGTAGCTCGCTGATGATATCTCCAGAAGATCAGGAACTCTAGAAGAATTCAGATTTTTAACACGAAGTGTAAACGTAAAAAGAAGGTTTTACAAGACTCACGTTAACAATATTGCAGCAGTACGCACACAATCGAAGCGCAGTAAGGATGGCTAGTGTAACTAGCAAGAATACCACGAAAGCAAGAAAAAGAAGTACGCTATTAACTATTAACGTACCTGTCTCTTCCGAAACGAATGAGTACTATAGACTATCTGAGACTACCATCGAATGAGGTTAGTCT
+
:99:<AABAA;<ELEA@@@AB;;;DAB@B>999>99.93495???C=B?6:5:??ADHFD3C?A>>00)0=;;=?79;99999'9>:@;DFD8BCE@CCIFBBBA@?BADHA@@@@BBBCBCDCCBBBA@BCCAEBBB>@@@?BBBD@D?B;;7;A@@@CCB@CCC?@?>AA@BBC@BBBBB=AAB@BCCCC3AA>ACBBB???C<A;??AC<A<??BBB?BC@@?AA?B?BBC>BBC@CBAAAAABCCCDCAAAACCCAAACCCC>AABBC@CDBB<>9=B:99
@ATNG8:04059:05903
GATGGTAGGCGAGAGTGAGACGCAGTACTCATTCGTTTCGGAAGAGACAGGTACGTTAATGTTAATAGCGTACTTCTTTTTCTTGCTTTCGTGGTATTCTTGCTAGTTACACTAGCCATCCTTACTGCGCTTCGATTGTGTGCGTACTGCTGCAATATTGTTAACGTGAGTCTTGTAAAACCTTCTTTTTACGTTTACTCTCGTGTTAAAAATCTGAATTCTTCTAGAGTTCCTGATCTTCTGGTGAGATATGCATGATGCTACCATCGAATGAGGTTAGTCT
+
CCCC?CBB?BABBCBCBDEBCDCFGDCBBCCCACDDE=BB>B>@@ABEEE@CCBBB@D@BBB<?=>BBBBBBBA<77777(7@;AA@A:@B?A>AB@;??<<=?CCC@ABABBCCC?A==:><;99;>88:<???@:==AAAAA===;:;@@@@<>>>=@@<?=@??AABB@A:==>>?2>:?8=====+=>===4===898=<==<?BAB/>>>=@<@=DD=@@A@;;;=A=A>>>@@7;;C=A@@@@@@A>>>AA==<AA@@<>:66=6///67>7898?A
@ATNG8:04060:05898
GATGGTAGGCGAGAGTGAGACGCAGTACTCACGTTTCGGAAGAGACAGGTACGTTAATAGTTAATAGCGTACTTCTTTTTCTTGCTTTCGTGGTATTCTTGCTAGTTACACTAGCCATCCTTACTGCGCTTCGATTGTGTGCGTACTGCTGCAATATTGTTAACGTGAGTCTTGTAAAACCTTCTTTTTACGTTTACTCTCGTGTTAAAAATCTGAATTCTTCTAGAGTTCCTGATCTTCTGGGTCTACGCTCGTCGCGCTACCATGAATGAGGTTAGTCT
+
<B>C@CDC>B?9:5:;9<AA6669999?@B;966?6?C:B?ACBBBBB?@@@>@>B-0/<<8<:=?B>BB@>=:49444$445<;==7<>;;466>8=;//0/:/0+/886=<:>8=??:?=@ABB?:9:@CCBB998AAA>888==:::<<:08559<<9>:8889:9<57.228::.94<-55555'69666(6977522522+2999)7555937489+//8888@7:7;@A??@8;;??9>988>>>>9767///6;9;8=>>@9>66605(,,,*(
@ATNG8:04063:05891
CGATGGTAGCACGAGTCACTCATATCCAGAAGATCAGGAACTCTAGAAGAATTCAGATTTTTAACACGAGAGTAAACGTAAAAAGAAGGTTTTACAAGACTCACGTTAACAATATTGCAGCAGTACGCACACAATCGAAGCGCAGTAAGGATGGCTAGTGTAACTAGCAAGAATACCACGAAAGCAAGAAAAAGAAGTACGCTATTAACTATTAACGTACCTGTCTCTTCCGAAACGAATGAGTACTATGTAGAGCTCTATACTAATCGAATGAGGTTAGTCT
+
)/:::+//99;;==>>>@666=666@<@BB@B@AA;;6;9?BB;:5@7::7?<@A995;;:'=:>=>?@A?<787*73=A@@?0=?9=.999&599>@:;9BB@AC=@?@B?BCD?BCBBCDCCFAABBBB@A=@B@@<@@@=@@??<@@C;;:;@@@BCBC?BBBBCBABB?BBB>@>=;=7>@A?BCDCC3??<??BBC>><=18067755@;@>@@?<@984;9:6:6:;;8///1799;BBBBA@@@BCB@?>@>@;<8AA3;889;8757/6-53<:;
@ATNG8:04063:05897
GATGGTAGTCTCAGATAGTCTATAGTACTCATTCGTTTCGGAAGAGACAGGTACGTTAATAGTTAATAGCGTACTTCTTTTTCTTGCTTTCGTGGTATTCTTGCTAGTTACACTAGCCATCCTTACTGCGCTTCGATTGTGTGCGTACTGCTGCAATATTGTTAACGTGAGTCTTGTAAAACCTTCTTTTTACGTTTACTCTCGTGTTAAAAATCTGAATTCTTCTAGAGTTCCTGATCTTCTGGACAGAGTTGCAGATACTACCATCGAATGAGGTTAGTCT
+
44::9==BBCCBBBDBCCAAABBBBCDGBB@@?@CDD>BBAE@CBBBCBB<DCCCC?A=AB9:295::<<?C@>C>@@A@?,;:5;@@@;A@AB;A?@=@A9:;;C;;9;BCCDCDEACCC@C@DDCBBBBC@CCBB?CCCBCCC??@AAAAACF@BBB@CC?B?AABABACCC@;;;CC;C?C>BBBBB0BBBBC=BBBAAABBCC@DEJF5C;;;;=B>CB?BEECBBC@C@BBBBCB@@@C@DCBAB@B?BBCCCCCDBBB@CCDBC@BBAA?A?ABCCC
@ATNG8:04064:05908
GATGGTAGCTCGCTGATGATATCTCCAGAAGATCAGGAACTCTAGAAGAATTCAGATTTTTAACACGAGAGTAAACGTAAAAAGAAGGTTTTACAAGACTCACGTTAACAATATTGCAGCAGTACGCACACAATCGAAGCGCAGTAAGGATGGCTAGTGTAACTAGCAAGAATACCACGAAAGCAAGAAAAAGAAGTACGCTATTAACTATTAACGTACCTGTCTCTTCCGAAACGAATGAGTACATAGATATACGTATAGCTACCATCGAATGAGGTTAGTCT
+
44:<7=BFCFCBBBBBDDDDCCBCC@CDFDAAAAA@?BACCDCCAA?AB@BACAA99999)9<ABBBCBBB998*8?;;;;;*;A=B?BBB:BBC?CACACBBAB>B@CC?BCC@CCCBBBCCCCCCBBBCC@BBBB@BBCBCCAA?BAEBB@BBBBBCBB?BBBBBB?BB?BBC=@@???8===8?ABBB3BC@BAAAA?BAC8<7;???6;7;@BCC@AC@??BB?C@CBC>BCC?BAAABBBBAACCCCCA>@???<=<AAA<A=>>A<AA??;?<AB898
@ATNG8:04068:05860
GATGTATAGTCGCGTCGCTATCCAGAAGATCAGGAACTCTAGAAGAATTCAGATTTTTAACACGAGAGTAAACGTAAAAAGAAGGTTTTACAAGACTCACGTTAACAATATTGCAGCAGTACGCACACAATCGAAGCGCAGTAAGGATGGCTAGTGTAACTAGCAAGAATACCACGAAAGCAAGAAAAAGAAGTACGCTATTAACTATTAACGTACCTGTCTCTTCCGAAACGAATGAGTACACATCGTCGTGTCGTGCTACCATCGAATGAGGTTAGTCT
+
994877////<;<=>DDCCCCD:@<??C:99@B?B?BCFCCBC>BB?B?AAA@@@@@,??B@@@BBBBBBC;=>@@>>>,@C=B>BCC:CCC@FAAABBBBD?C?BB@CCC9;;BABBCCBBB@@;;<D@DCCC<;;CBDDBB>B?BAA?BBADCB@@=@BBBBB@AA=A:949BAAB>B??:><==>,==9;==>@@EDD9=18//6/6///0==;>?887;<17/777)3;;6:A@@;@??@??>:;ABBCA@@B@@@A@;=>BBB>BBBC?B@B999B
@ATNG8:04071:05860
GATGGTAGCGCGACGAGCGTAGACCCAGAAGATCAGGAACTCTAGAAGAATTCAGATTTTTAACACGAGAGTAAACGTAAAAAGAAGGTTTTACAAGACTCACGTTAACAATATTGCAGCAGTACGCACACAATCGAAGCGCAGTAAGGATGGCTAGTGTAACTAGCAAGAATACCACGAAAGCAAGAAAAAGAAGTACGCTATTAACTATTAACGTACCTTTCTCTTCCGAAACGAATGAGTACAGAGAGTACGATATGTCTACCATCGAATGAGGTTAGTCT
+
;;:;<@AABBABBBCBBCCCCBEBD>BBB@DCCBBC?C?BBCCCCC@CC=A?BCA99999.9?CCCCABCC@@@8>>9:999*9B=C@CCC<CCCACBCBCCDCB?B@BB?BDD?CCBACCCCCCBBBCBBC?BBCC@BAA@AAAB>C@BBB?BCDDDCAB?BBCBBA?CC?@995:?BBA;A::3:====.?A>A@??B@ABA;>;==;;1818>BBB?BB@BCBB?B?BAC>ABB@B>??BBBBBBBBBBCCBBBBB@@@ABB?CA@@B>AA@B?B>BBBBB
@ATNG8:04071:05861
GATGGTAGCGCACACATAGATACAGTACTCATTCGTTTCGGAAGAGACAGGTACGTTAATAGTTAATAGCGTACTTCTTTTTCTTGCTTTCGTGGTATTCTTGCTAGTTACACTAGCCATCCTTACTGCGCTTCGATTGTGTGCGTACTGCTGCAATATTGTTAACGTGAGTCTTGTAAAACCTTCTTTTTACGTTTACTCTCGTGTTAAAAATCTGAATTCTTCTAGAGTTCCTGATCTTCTGGTATGACTAGTGTACTACTACCATCGAATGAGGTTAGTCT
+
@?>;9=BBBBDCBBBBCBCCCCCCCCAA@C;;:;DDE?DD@BABCFCGDDAGDBBB@B?CCCC?C@CCBCBBCBD=::;;;*;?;@BBB=BBCKACCC@CEBDCCCDC?CCCDGCCC>BBC@C@CCCBBBCC?BACE@CCCCBCBBBBBBCCBBB@BCBACC@B@BBBCCFCBB?BAAAA9@>B;:;:;:*;DCCE=BBCBCCCAAA<AAAA0@A@ACADACC@BBBCDCC?C@CCDBBB?BBB@CCCCCCCCCCCCCBCCCCCC@BBCBB@BBBB?B=BBABB
@ATNG8:04077:05904
GATGGTAGCACACGAGATCTCATCGTACTCATTCGTTTCGGAAGAGACAGGTACGTTAATAGTTAATAGCGTACTTCTTTTTCTTGCTTTCGTGGTATTCTTGCTAGTTACACTAGCCATCCTTACTGCGCTTCGATTGTGTGCGTACTGCTGCAATATTGTTAACGTGAGTCTTGTAAAACCTTCTTTTTACGTTTACTCTCGTGTTAAAAATCTGAATTCTTCTAGAGTTCCTGATCTTCTGGCAGACTCTCACACGCCTACCATCGAATGAGGTTAGTCT
+
BBBA;@?;<<AB@@;<=CCCCCCDBBBAAA;;5;BBB=CC@CACCBBBCC@CCCBB=@=@BCB?D@BABAADBBB@BCCCC3BB@CBBB>BCCB?CCD?BB=???B??>?BBBBBBB?BAA>A?AA===::;9>>>?;????@@>==CFCB888=>==><@B=@<@@BCBB@@@<?@@BC2=9=8=<===,=:777)------765:=AABA.:555C;C;@A<@@@@@<;8;>E@@AAA5;8818<;==>::;@@AA?<7<<<7/--794---94;4;---;
@ATNG8:04078:05867
GTTGGTAGAGAGAGCTCTCTCATCGTACTCATTCGTTTCGGAAGAGACAGGTACGTTAATAGTTAATAGCGTACTTCTTTTTCTTGCTTTCGTGGTATTCTTGCTAGTTACACTAGCCATCCTTACTGCGCTTCGATTGTGTGCGTACTGCTGCAATATTGTTAACGTGAGTCTTGTAAAACCTTCTTTTTACGTTTAACTCTCGTGTTAAAATCTGAATTCTTCTAGAGTTCCTGATCTTCTGGCGCTCTGTCACGTCTGCTACCATCAATGAGGTTAGTCT
+
/:):.4444<A@?@<555<<666>===>;;;=:@ABG996:>:;@<CCHD<;0<<9)-(-55505(-//:9:5559=??=>+::48777.788>7=;><8939A?@??<??@@CBBB?B@D5816=:7757A4=858059968<<?==>;;97772/.-246(-).589?:9>;795222&2.5.53777)55799(/(.55555;>>2877*5788>5:=BB:??AA;<<<A=BAAA==9=////;<A>?>B>==>>>>>>766)//99396--(-(--0@<
@ATNG8:04080:05882
GATGGTAGGAGACACGTCGCACACGTACTCATTCGTTTCGGAAGAGACAGGTACGTTAATAGTTAATAGCGTACTTCTTTTTCTTGCTTTCGTGGTATTCTTGCTAGTTACACTAGCCATCCTTACTGCGCTTCGATTGTGTGCGTACTGCTGCAATATTGTTAACGTGAGTCTTGTAAAACCTTCTTTTTACGTTTACTCTCGTGTTAAAAATCTGAATTCTTCTAGAGTTCCTGATCTTCTGGTATACACACTCGCTCGCTACCATCGAATGAGGTTAGTCT
+
@@BB?BBB@BFCBCBBBBDFBBCBBBCB@BBB8;<CC>CC@C@CCCCBCC?BBCCC?B@BCBA?A@CDCCCCDAA<9:897$9;6ABBD>CCAA?A??<?B>@@BCBB?BBAAC@A@>C?A:>:>@>>>@@@<@>>><AAA>@@A>@@>>=9::=8<<==??<?==<<CDD???<A@@@@3?:>:>>=>>/>AABA8?????A?==><>DDE/????B=B<AA<AABB;;;=A=AAAAAB=D?>:>@>>>?>=?A???@;;;><<:>>>>A=>>>@<@<>>>==
@ATNG8:04083:05871
GATGGTAGGACGAGCGTCTGAGAGGTACTCATTCGTTTCGGAAGAGACAGGTACGTTAATAGTTAATAGCGTACTTCTTTTTCTTGCTTTCGTGGTATTCTTGCTAGTTACACTAGCCATCCTTACTGCGCTTCGATTGTGTGCGTACTGCTGCAATATTGTTAACGTGAGTCTTGTAAAACCTCTTTTACGTTTACTCTCGTGTTAAAAATCTGAATTTTCTAGAGTTCCTGATCTTCTGGTGAGATATGCATGATGCTACCATCGAATGAGGTTAGTCT
+
48885<::5>@>99455559@A@A799::99949ABA;@@>A?CEDCCCF@CCCGIAC@BBCB<A=AB@A@::9A8==BBB1BD?C@A@;@ABC@CCC@AA9;;AAAB>A;;;@?::69@@;?;>>>>>@@?;:99@;B@AAABBBBCCDCCC@@;@00+0:+0*000;>@:::;@??==0=295555'5<AAA996CCCAA?;@25555$44455.555&5:<<;;;8=8==<>>>@;@=6>=:/00===>?CC>?>:99>:>>??A=9>::7:7>?<<<
@ATNG8:04036:05956
GATGGTAGATACTGCGCTGATACACCCAGAAGATCAGGAACTCTAGAAGAATTCAGATTTTTAACACGAGAGTAAACGTAAAAAGAAGGTTTTACGAGACTCACTGTAACAATATTGCAGCAGTACGCACACAATCGAAGCGCAGTAAGGATGGCTAGTGTAACTAGCAAGAATACCACGAAAGCAAGAAAAAGAAGTACGCTATTAACTATTAACGTACCTGTCTCTTTCGAAAACGAATGAGTACATAGATATACGTATAGCTACCATCGAATGAGGTTAGTCT
+
<<8:?@<A90////////:556;;==7BBB@@@AB;;8<?BBB@@::6:?3918<<77777.36;@=:?8==::C9??55555$55.6:@AA0?>>?>;5//---,,,(,6(--/6989<<<;;<=;AABCCB@BCBA>AC889BBB?B499?<?@A@BBBC?BBBA;=9<><:;;=>>>AA:A>><>@AAA.<<49567@?>>=+/)///.0548<999?BB@B@A@A7@9:::-:?B<@AABBBBDCCCBBBAAAAABBCBAAA?188:::4878=:>=;>>>>
@ATNG8:04045:05934
GATGGTAGCGAGCGAGTGTGTATACCAGAAGATCAGGAACTCTAGAAGAATTCAGATTTTTAACACGAGAGTAAACGTAAAAAGAAGGTTTTACAAGACTCACGTTAACAATATTGCAGCAGTACGCACACAATCGAAGCGCAGTAAGGATGGCTAGTGTAACTAGCAAGAATACCACGAAAGCAAGAAAAAGAAGTACGCTATTAACTATTAACGTACCTGTCTCTTCCGAAACGAATGAGTACAGAGAGTACGATATGTCTACCATCGAATGAGGTTAGTCT
+
@A<>@CBBBCD??@CDGEDCCBBBCBBBB@CBCA@@<??BCCCCCC>AA<>:>BBBBCCC5D@DCCCCCCDCCB=@A:::::.:C<B4:;;.;AB?BBBAFCCBB?B@CD?BBD?BABAABBBCDCCCBBCC@CCCC>AACCCDBB?C@DCB?BCCDDCCC?CCCBBB?BB?BBB=??CBB<A>>9=?@@@2AC@C999CBBBC?C?CDAA>A?BACBB@BBBBBBC@B@CCC>CCC?ACCDCCABBACCCAAAAACBBB>>=@@>B==>C@AAAB?B?@@>>>
@ATNG8:04047:05943
GATGGTAGCACGACACGACGATGTGTACTCATTCGTTTCGGAAGAGACAGGTACGTTAATAGTTAATAGCGTACTTCTTTTTCTTGCTTTCGTGGTATTCTTGCTAGTTACACTAGCCATCCTTACTGCGCTTCGATTGTGTGCGTACTGCTGCAATATTGTTAACGTGAGTCTTGTAAAACCTTCTTTTTACGTTTACTCTCGTGTTAAAAATCTGAATTCTTCTAGAGTTCCTGATCTTCTGGACAGAGTGTGCAGATACTACCATCGAATGAGGTTAGTCT
+
CBAB<=665<=;;;<>=<<<<656;;=<@@:;2;A@?6>A2:7:BBBDBBABEBBB?B?BABB?C>@@ADCA@;@9<AC=B+CB>B<;8.73736:??>@B?@@AABB>BA@AAA??<?A=:>=BA;;;;:;:>=<<5::<;99<=;;>AA757717774771749A=>;;;<<<>>@AA2A>F7::===+=>;;;6;@?C==99//)/553'33/..2723507;?555>9><@A@>>>;>??<@;;;;;;=>>>=AADDA?@@<?898;5;;;>;@;???==
@ATNG8:04049:05912
GATGGTAGAGTACAGTGTAGTAGACCAGAAGATCAGGAACTCTAGAAGAATTCAGATTTTTAACACGAGAGTAAACGTAAAAAGAAGGTTTTACAAGACTCACGTTAACAATATTGCAGCAGTACGCACACAATCGAAGCGCAGTAAGGATGGCTAGTGTAACTAGCAAGAATACCACGAAAGCAAGAAAAAGAAGTACGCTATTAACTATTAACGTACCTGTCTCTTCCGAAACGAATGAGTACACACTCTCATATGACACTACCATCGAATGAGGTTAGTCT
+
CCCB@BABBCCCBCBBBCCCCACCB@BCB@CAAAA@?B@DBB@@AD@CC?C?CCAA@BBB3C@CBBBBBAAAA@8<<94444$9?<<299949AD@CBAAFCBAA=@=@C@CCC?CCCBBBCECCCCDBBBC@BB@A>@CCCCBBB?B@CBC>BCCCCADC>AACBCC?BA?BCD@BBBAA;@>>;?CCCC3CC?BBABCAA>>:;:>@A@<>:@ADDD?BBA??AA?B?BAC>CCC?BBBBBBCBBBBABBCA??ACABACBBB?BAAAB?BDAA>A?BBBBA
@ATNG8:04050:05929
GATGGTAGCACGACACGACGATGTGTACTCATTCGTTTCGGAAGAGACAGGTACGTTAATAGTTAATAGCGTACTTCTTTTTCTTGCTTTCGTGGTATTCTTGCTAGTTACACTAGCCATCCTTACTGCGCTTCGATTGTGTGCGTACTGCTGCAATATTGTTAACGTGAGTCTTGTAAAACCTTCTTTTTACGTTTACTCTCGTGTTAAAAATCTGAATTCTTCTAGAGTTCCTGATCTTCTGGACAGAGTGTGCAGATACTACCATCGTTCCTTCTGAGTCT
+
BECC=BCCCCCCBBBD@AA;;;BBCBBCBCBB@ACEE>CCAC@CBBBCCC@CBBBC@C@CCBB?B?CCB@ABBDC>ABBBB3A@:?78919AAF?BAC@BA599?CCC@AAABBBBB>AA?9>9=AA@@>??=AAAA<???@?:;;AAA???;;;<?==:>A<A=AA@=>=@??:===AA5@<@<>>AAB/A>::@06/////<<9=8=>=>/:9:9<:=<@@=A>>>AAB=A<AAB@@@///=9===@>=====?>>>>==AAB<===BB<B<B<===>>>>>
@ATNG8:04054:05912
GATGGTAGCTCTGCTCTGACTCTCGTACTCATTCGTTTTCGGAAGAGACAGGTACGTTTAATAGTTAATAGCGTAACTTCTTTTTTCTTTGCTTTCGTGGTATTTCTTGCTAGTTACACTAGCCATCCTTACTGCGCTTCGATTGTGTGCGTACTGCTGCAATATTGTTAACGTGAGTCTTGTAAAAACCTTCTTTTTACGTTTACTCTCGTGTTAAAAATCTGAATTCTTCTAGAGTTCCTGATCTTCTGGATACACTCATGTGCACCTACCATCGAATGAGGTTAGTCT
+
:;::@AA09665@569ACAACCD;;6>9994405:>>>2<<9<9<<<B?CC?CAACAC=B?BA=A;CACCBA;6615:7::<<<<%<?@8<<<@8@>@>9@959)99255=:>A<@@CCB>?>8000:<;00;@BA@@=@BAC?CCB@@@@@@AA???:<@496@:>>;>9<<<<<@>=<7<55555$58A.66<<<$66A=>066////////)////$/::55.55:=7:::4944.9.4<;966:>CCACBB:99@@@@?>=99927:988<8::<=::=9<8=>===
@ATNG8:04056:05934
GATGGTAGCTCGCTGATGATATCTCCAGAAGATCAGGAACTCTAGAAGAATTCAGATTTTTAACACGAGAGTAAACGTAAAAAGAAGGTTTTACAAGACTCACGTCAACAATATTGCAGCAGTACGCACACAATCGAAGCGCAGTAAGGATGGCTAGTGTAACTAGCAAGAATACCACGAAAGCAAGAAAAAGAAGTACGCTATTAACTATTAACGTACCTGTCTCTTCCGAAACGAATGAGTACGTGTGACGTACGTGAGCTACCATCGAATGAGGTTAGTCT
+
////)/99:BAACAAADCBBBBBCJ@CAA?BBBC@A?@AECC@@@B>;;7:?AB@@>DDD3C=BBBCBA@A9::,9>;;:::':=99=>>@2CCCBBBBBCCCAA@@<@@?BCC@DDC@@ADCCCCCCCA@@?CBCD@CBBBACCA?D@D??>@CCCCDCB?BBCBBB?BB?BBB?AACCF=B??999998.8A<A898BBABA<A:??@@<@<@@BCD@CBAA@A@<?=?BB=ABB?AAAABBAAABBBCBBCCBBBBBBBBBB@DCBBB@BBBB?B?CFCAA
@ATNG8:04058:05930
GATGGTAGGCGAGAGTGAGACGCAGTACTCATTCGTTTCGGAAGAGACAGGTACGTTAATAGTTAATAGCGTACTTCTTTTTCTTGCTTTCGTGGTATTCTTGCTAGTTACACTAGCCATCCTTACTGCGCTTCGATTGTGTGCGTACTGCTGCAATATTGCTAACGTGAGTCTTGTAAAACCTTCTTTTTACGTTTACTCTCGTGTTAAAAATCTGAATTCTTCTAGAGTTCCTGATCTTCTGGTGTCGTCTATCATGTACTACCATCGAATGAGGTTAGTCT
+
CCCD@BCB?CCBCCCBBBDDBCCDCCCCECAA?ABBB=BC@C@CC??@CC@DAAAB=B@CCAA=A?CABBBCDBB?==???.?A?BCCD=BAAA?AAB@CC;88:BAC@CBBBBAAA>B@>:=:<>>??@@@=@@@A;AA@A<==<>><;A<9796<<<;?@CC7AADEDDDCC@BBBBB=B?C>;;;;;*;BBCC?CCCCDCCB@@4;;;;*;AA@@=@=@A?BBCCCCB?B@BABBCC?ABC@BCCCCCB@BBDDBBBCBCCC@CB???<?@@B?B@BCDCC
@ATNG8:04059:05920
GATGGTAGGTGCACATGAGTGTATCCAGAAGATCAGGAATTCTAGAAGAATTCAGATTTTTAACACGAGAGTAAACGTAAAAGAAGGTTTTACAAGACTCACGTTTAACAATATTGCAGCAGTACGCACACAATCGAAGCGCTGTAAGGATGGCTAGTGTAACTAGCAAGAATACTACGAAAGCAAGAAAAAAGAAGTACGCTATTAACTATTAACGTACCTGTCTCTTCCGAAACGATGAGTACGATGAGAGAGCTCTCTCTACCATCGAATGGAGGTTAGTCT
+
22,,(,,6,5-555555<666>>>>666=:<94444.438.44499344.5788844444$4.44;555;;<=>1995555&55.5.555&5;<7<;;;:::444)47885:::5:<=9<:0///;:/555549;;;:@>>;;;;;5;8<;;7;=<@?9::=????::58=:??<<A;::;(333,377778$7;63349;98//(/(/8/.(.2.2555755444;;.4.///(/------8//3::9;;3333::::;33373177633/--(--(-0578::
@ATNG8:04059:05943
GATGGTAGCACGAGTCACTCATATCCAGAAGATCAGGAACTCTAGAAGAATTCAGATTTTTAACACGAGAGTAAACGTAAAAAGAAGGTTTTACAAGACTCACGTTAACAATATTGCAGCAGTACGCACACAATCGAAGCGCAGTAAGGATGGCTAGTGTAACTAGCAAGAATACCACGAAAGCAAGAAAAAGAAGTACGCTATTAACTATTAACGTACCTGTCTCTTCCGAAACGAATGAGTACGATGAGAGAGCTCTCTCTACCATCGAATGAGGTTAGTCT
+
BBBC@BBBBCCC=BBCCBBBCCC@@7?AB=ABB@BB?BACCC@@AD@CD@C@CCA@@DDD3C@BBBBBBCDBBC:==<;;;;*;A>A5;;;6;BBACCHCCCCCC?B?BC@CBB?BBBBCBBCJCCCCBCBC?AABB?BBCBCBBB?D@CBB?BCCCCAAB?BBCABB@BB???@?BADFE>?@?>CEDEC3BB?B999B@@@@<@:>>@A<@<@@CCC?BBCCCCC?C?BBB>BBB>ABACDBBBC@@@CCCCAA>>=?>>>>@<A???A<??AA:=8<B999
@ATNG8:04059:05953
GATGGTAGGCACTGCGCACACATCCCAGAAGATCAGGAACTCTAGAAGAATTCAGATTTTTAACACGAGAGTAAACGTAAAAAGAAGGTTTTACAAGACTCACGTTAACAATATTGCAGCAGTACGCACACAATCGAAGCGCAGTAAGGATGGCTAGTGTAACTAGCAAGAATACCACGAAAGCAAGAAAAAGAAGTACGCTATTAACTATTAACGTACCTGTCTCTTCCGAAACGAATGAGTACATAGATATACGTATAGCTACCATCGAATGAGGTTAGTCT
+
>>>>?CCE=B;9554;:<@AABAAA;CBB?BCCC@B?AIICEBBBB@BB?CABBB@@@@@2@?AABBCB?A999-8?:;;;;*;B?C?CDC=DCCACBBBBDCCC?C?CC@BBB?BCDCDCFCCBBBBCBCB@CBBC=@?BBBAAB@C@CBB@BCCDCCCC>A@BBCD@BB>99999:BBD>C@?=?BBBB3CCAC888BB?@>;A<@?@@<@=BBBBB?BBAAACB?B?BBC=BAA>ADCBBBBCCBBBB@@@@AAAA@@@A@@;@AAAA:>>@A<>:>=888
@ATNG8:04065:05911
GATTAGTCTCAGATAGTCTATAGTACTCATTCGTTTCGGAAGAGACAGGTACGTTAATAGTTAATAGCGTACTTCTTTTTCTTGCTTTCGTGGTATTCTTGCTAGTTACACTAGCCATCCTTACTGCGCTTCGATTGTGTGCGTAACTGCTTGCAATATTGTTAACGTGAGTCTTGTAAAACCTTCTTTTACGTTTACTCTCGTGTTAAAATCTGAATTCTTCTAGAGTTCCTGATCTTCTGGGTGTATCAGCGAGTATCTACCATCGAATGAGGTTAGTCT
+
ABA=@@BBDBCB;9;BA@BCCAACCCCBA@?@CCE>CC?C@BBBCCCC@BCB;@9>2:554.5.55;=;;;<<8;:>>>0>B7:;BA<A>??6?<<=@B=>@=@9925>??@@BB=?@A?B?CBBCCC@@=@BAB@FDCC@@@..).....(-871798344.4.4:<666><A899555&54945555&5555;)65B@=99:??2944&4<<55.429>89:9>>@A=A=@@>?@A5:9BB6A@@@@AAB@@@@@BBBCDD@B;;<B?BAAA>@=@AB?@
@ATNG8:04065:05917
GATGGTAGTATAGAGCTCTACATAGTACTCATTCGTTTCGGAAGAGACAGGTACGTTAATAGTTAATAGCGTACTTCTTTTTCTTGCTTTCGTGGTATTCTTGCTAGTTACACTAGCCATCCTTACTGCGCTTCGATTGTGTGCGTACTGCTGCAATATTGTTAACGTGAGTCTTGTAAAACCTTCTTTTTACGTTTACTCTCGTGTTAAAAATCTGAATTCTTCTAGAGTTCCTGATCTTCTGGGCTGCGCTGATATGCGCTACCATCGAATGAGGTTAGTCT
+
BCDC?BBBBCCBBCDCBBCDCBBBCCFCBB;;9;CCC=BB@D@CAACCCC>@ABAB>A=@@@A=B?BBFAAAB>B8BBBB=1BC>BBAC=ABBB?BBA;@A999:BBB?BBAAAA@@9=<==A=A@>>>:8:<>@@>366AA@@A;;:>>>>>>@;:;;;>>=A<@@@AA>=;;5;:;;<-6)/)/899;+9::981<=>>>>>>>A<@@@@/@;;;@<@<@?<?>>>AAA<C=B;;7:<,--7=49--/99=<;:;@B>=>?;;5;=7765///:6:6:<:==
@ATNG8:04070:05924
GATGGTAGGCGTGTGAGAGTCTGCCCAGAAGATCAGGAACTCTAGAAGAATTCAGATTTTAACACGAGAGTAAACGTAAAAGAAGGTTTTACAAGACTCACGTTAACAATATTGCAGCAGTACGCACACAATCGAAGCGCAGTAAGGATGGCTAGTGTAACTAGCAAGAATACCACGAAGCAAGAAAAAGAAGTACGCTATTAACTATTAACGTACCTGTCTCTTCCGAAACGAATGAGTACTGCGTCTCACTCTCGCCTACCATCGAATGAGGTTAGTCT
+
48883:<@<<CCE@@@CC@955444)5<=8CCAAAA?A>BBCCBBB=;;5;2;B;;::;-9;==B>:88>777*7<=<?@68917/788&7396;8==?AA9959=A>;;;;;?==>@@@>>=???===>:==AA<>;;;@?>>;>=>=@=@A???ACC?BBCABB?BB?BBB=@@981:=?;9::::(8:4:876=<AAA:=9=?;;7;<@@@?@<AACAA;<8;;?=<)/00,0==@099A@@C>=:>A==>A??>388=8=>;;;<;;;A<@<???>9
@ATNG8:04071:05958
GATGGTAGGCACTGCGCACACATCCCAGAAGATCAGGAACTCTAGAAGAATTCAGATTTTTAACACGAGAGTAAACGTAAAAAGAAGGTTTTACAAGACTCACGTTAACAATATTGCAGCAGTACGCACACAATCGAAGCGCAGTAAGGATGGCTAGTGTAACTAGCAAGAATACCACGAAAGTAAGAAAAAGAAGTACGCTATTAACTATTAACGTACCTGTCTCTTCCGAAACGAATGAGTACTGTATCTATGTGTGCGCTACCATCGAATGAGGTTAGTCT
+
<<<<9=:@<>555<=<BABCAACCF>CDG?BBBBBA=A?BCB;;9C@CC>B>BCAA@AAA2B>AABC@@AA::9.9:;;999$5949.555&59;49?;;9:AA@;@<@B=AAB?BBBBCCFGGAB@CA@??<@@@A6::CCDBAA@G@B;;8;CBBBCBA@@@?ABC;??@CCA@CCCBB18=C?99999'9?=@A@AB?AAE@C>AABB?B@AABBD@CBAA??@?B@DCD:@9:4:988ABBBBBCBBBBFBBB778==:8707=<:>;=BBB=@;?;9:9
@ATNG8:04072:05950
GATGGTAGGCGACATACATACGCGCCAGAAGATCAGGAACTCTAGAAGAATTCAGATTTTTTAACACGAGAGTAAACGTAAAAAGAAGGTTTTACAAGACTCACGTTTAACAATATTGCAGCAGTACGCACACAATCGAAGCGCAGTAAGGATGGCTAGTGTAACTAGCAAGAATACCACGAAAGCAAGAAAAGAGTAAGTACGCTATTAACTATTAAACGTACCTGTCTCTTCCGAAACGAATGAGTACAGAGAGTACGATATGTCTACCATCGAATGAGGTTAGT
+
;;@@<BB=:9;66;=<;>C00/<9=8?@@=BCBBBB?C@@?@<=>C7??8903;<59:::;#:4=9;955<999<)5545555$5;7<.66606>>9><<5559444)4744.5<<7<A@?@@@AAB;;;?;;:2999@=@A>>;?;@8>8<00*/==:>;=C>@?@@@@9==;::89=>?==3;881;;==0>=::?488:;@?BB@7?<>=9@2:;,:999<?>?;;;<<9<9<<@8>><044<7878887;;9>=<=88888=<737;=</.-0-,,505(,,,
@ATNG8:04073:05940
GATGGTAGCGAGCGAGTGTGTATACCAGAAGATCAGGAACTCTAGAAGAATTCAGATTTTTAACACGAGAGTAAACGTAAAAGAAGGTTTTACAAGACTCACGTTAACAATATTGCAGCAGTACGCACACAATCGAAGCGCAGTAAGGATGGCTAGTGTAACTAGCAAGAATACCACGAAAGCAAGAAAAAGAAGTACGCTATTAACTATTAACGTACCTGTCTCTTCCGAAACGAATGAGTACCTCTCAGACGCTCGTCCTACCATCGAATGAGGTTAGTCT
+
;>AA<655::99::666===@BBAA7;;;9=;>;:>5:5::<AA?A=AC<A>ACCBBBBB2B=ABBBBBB@BBE0;:;:9:*4?6?7ABA7BCC?AACBBBCBC@B@CC@CCC@CB@@A@@BBCDDCBBAA?ACBB?BBDCDCAB@LBCBA?ACBBBBBC@B@@@;;5;;59==8=@999.999299AAB3BB?BBBDBA@@?9?:=@@A;?;?@C;;6:B::;AA>A@CCD>D:989>==???@CBAAABB?@?>>CBB?BBB;>?A891/6//)/37:<>?
@ATNG8:04073:05944
GATGGTAGCGCACACATAGATACAGTACTCATTCGTTTCGGAAGAGACAGGTACGTTAATAGTTAATAGCGTACTTCTTTTTCTTGCTTTCGTGGTATTCTTGCTAGTTACACTAGCCATCCTTACTGCGCTTCGATTGTGTGCGTACTGCTGCAATATTGTTAACGTGAGTCTTGTAAAACCTTCTTTTTACGTTTACTCTCGTGTTAAAAATCTGAATTCTTCTAGGTTCCTGATCTTCTGGCTCTCGTAGACAGATACTACCATCGAATGAGGTTAGTCT
+
8<8:7;>>>99;FCBCCBDBBBA@;;<<<=9909?@?5A<9B?@@BFBBB?A@@@>;A?BCCDAG@CCDCBBBBG@CCCCC3CC?BBDD?CCBB@BBC?DD9;<A@@B?CCAAACDDACCC@C@CDCBCECD@CCCD:;;BBBACAECCBB@@@@>BCC?CC@C@BBBCBBBBB>A;;;;.;>C>;;;;;*;BABB=BBCAAA;<;A=AAAA,@@@AC@C>BB=AAAA?B?B?BB;;;B=B@@:@:;;@BBBCCCA@A@BCCCC?BBBBB=AB::9:?CCBAA
@ATNG8:04074:05923
GATGGTAGCTCACGTACGTCACACGTACTCATTCTTTCGGAAGAGACAGGTACGTTAATAGTTAATAGCGTACTTCTTTTTCTTGCTTCTGTGGTATTCTTGCTAGTTACACTAGCCATCCTTACTGCGCTTCGATTGTGTGCGTACTGCTGCAATATTGTTAACGTGAGTCTTGTAAAACCTTCTTTTTACGTTTACTCTCGTGTTAAAATCTGAATTCTTCTAGAGTTCCTGATCTTCTGGTATGACTAGTGTACTACTACCATCGAATGAGGTTAGTCT
+
::<<?BCB@A@;55;=966B?@ABBB@AACBB>;;;/<?<@<;;;DC@@=@@A<B9B000AA@AB==ACBCBA?:;;;;;*;==:430433;<9<==7::68;>@??:?ABAAABB988A;A:?888=>>@<AAAA<>>>?@?::;?????===397:;?===;@;=7;799=275555)549497;;;,8877;)--3---6535+555&22228.5.22,2899:::6;6;<;;>>688A<@A@@@AA?>===@><///==9==>>>;>>>?;<6;;;//
@ATNG8:04075:05919
GATGGTAGGAGACACGTCGCACACGACTCATTCGTTTCGGAAGAGACAGGTACGTTAATAGTTAATAGCGTACTTCTTTTTCTTGCTTTCGTGGTATTCTTGCTAGTTACACTAGCCATCCTTACTGCGCTTCGATTGTGTGCGTACTGCTGCAATATTGTTAACGTGAGTCTTGTAAAACCTTCTTTTTACGTTTACTCTCGTGTTAAAAATCTGAATTCTTCTAGAGTTCCTGATCTTCTGGTGTCTGATCTGTATCACTACCATCGAATGAGGTTAGTCT
+
>@@<@DBB?BDCCCDA@ACCB?@@BA;;;;;7;CCC?HC@C@BBBCCDC?CCCCC?C?CCAA=A?CCAA??ADC?>>>?>.?A?BBBC>DDAB>BAA=@@<@A@CBB>AACCCCCC@B>><:;>>?AA@@@<AA@@9>>@8::@AAAAAA;;;@8;<@>BB<>;>??@DBBAA;@@AAA5A=B;??AAA/BB???0;97677A<>><????/?@@@D=B=>=:>@@B???:>:=@===?;??@;???;<;BBAA>>>B>=>???:;:;==:>>>?<?=@@>>>
@ATNG8:04076:05953
GATGGTAGTGTCATATGAGAGGTGTACTCATTCGTTTCGGAAGAGACAGGTACGTTAATAGTTAATAGCGTACTTCTTTTTCTTGCTTTCGTGGTATTCTTGCTAGTTACACTAGCCATCCTTACTGCGCTTCGATTGTGTGCGTACTGCTGCAATATTGTTAACGTGAGTCTTGTAAAACCTTCTTTTTACGTTTACTCTCGTGTTAAAAATCTGAATTCTTCTAGAGTTCCTGATCTTCTGGATAGCGACGCGATATACTACCATCGACACTCCAAAGTCT
+
A@@<@CCCBBBBCCCCCCEBC@CCBBBDCBB?BBBB<AA?C@CCCCCCC@CCBBB@C@CCCC@D@CCCCBBB@@=@@@>@0@@=@BBE>BBCEACCC@CC:;;;CCEACCCCCCDC>AAB=@=ACCBCCBB?BCCC@CCCCCCDCCCCCCABBB>BCC@FE@B?BABBABC@@;@;;;;.;>B<;;;;:*;BBBC>BBDCCGKCAA5;;;;*;AACB@B@CJ@CBBCBBB@C@CCDBBB=A@C@CCCBBCCCCBCCCCBBBBBC@BAABCCAAAA=CD>CBBB
@ATNG8:04083:05930
GATGGTAGTATCTGCACACTCTGTCCAGAAGATCAGGAACTCTAGAAGAATTCAGATTTTTAACATCGAGAGTAAACGATTAAAAAGAAGGTTTTACAAGACTCACGTTAACAATATTGCAGCAGTACGCACACAATCGAAGCGCAGTAAGGATTGCTAGTGTAACTAGCAAGAATACCACGAAAGCAAGAAAAAGAAGTACGCTATTAACTATTAACGTACCTGTCTCTTCCGAAACGAATGAGTACATAGATATACGTATAGCTACCATCGAATGAGGTTAGTCT
+
:BBC?@@@BBCB;;;==B@B;;;::5:59.5;555=8=055<9444344.4533343::;':7;333=::78988.////(////$//(3,333&3771793338855+2-22055556555==BBCCCCA@@AA=;;;A?BBBBCDBB?A>;;7;;@BB@@:A8<?;ABD@BB>A:929999@;B999:EEED2CC?AAABA<=?>9=7;;??<A=>>CEE@CCBBAAA@C??@@898=<?>?BBEBBBEBBBBBBCBBB@?>?=8808=<;<:;::A=A=BBBBB
@ATNG8:04038:05967
GATGGTAGCGCACACATAGATACAGTACTCATTCGTTTCGGAAGAGACAGGTACGTTAATAGTTAATAGCGTACTTCTTTTTCTTGCTTTCGTGGTATTCTTGCTAGTTACACTAGCCGTCCTTACTGCGCTTCGATTGTGTGCGTACTGCTGCAATATTGTTAACGTGAGTCTTGCAAAACCTTCTTTTTACGTTTACTCTCGTGTTAAAAATCTGAATTCTTCTAGAGTTCCTGATCTTCTGGATAGCGACGCGATATACTACCATCGAATGAGGTTAGTCT
+
CCCC?BBBCCCCCCCCCCCCBB@ABBCCCCCC?BBCE>CC?C@DCCCCICADECCC@C@CBBB?CACCCCBBBCC?BBBAA2BB@BBDD>DBBC@BBC@CC@CCCCBC?CCCCDDDE>BAB@C@DDDCBBBC?BCCC@CBBBCCCCCDCCCBBBC@CCC@BB@B@BCCCDDCCC>A;;;;.;;A>;;;;;*;BAAB>BCCCECCCBC@CFDD5HBBBC?B?BB?CBCBBBC@D>A?AACB@FCC?BBBCCBBBBBBCBCBBBCBA>A@@@@=???A?B?BBBBB
@ATNG8:04041:05997
GATGGTAGAGAGAGCTCTCTCATCGTACTCATTCGTTTCGGAAGAGACAGGTACGTTTAAATAGTTTAATAGCGTACTTCTTTTTTCTTGCTTTCGTGGTATTCTTGCTAGTTACACTAGCCATCCTTACTGCGCTTCGATTGTGTGCGTACTGCTGCAATATTGTTAACGTGAGTCTTGTAAAACCTTCTTTTTACGTTTACTCTCGTGTTAAAATCTGAATTCCTCTAGAGTTCCTGATCTTCTGGATATGAGTGACTCGTGCTACCATCGAATGAGGTTAGTCT
+
78:>=;=BCBCCCABBB;69?;;<@A665=;;7AAC?6;<7<8@AB<<?>24444//(//(/8///(/)/:9@AB?;:5733333#386;@BC6@AAA=@??>AA599@??A<AAAAAAAA?>;:5:5:AB>===A=A>>>;>>@@;;;>998?>>;;:78787<>:@<???AAAD;;8;=@>>2:,/+/<<<<,::7760::;;:;>>==0878(2787:5:4<9=BAA@><94728==A=>6://-/@@@=A????DDBC>>?AAA;>>AAA=>>@@=A:>=@@A
@ATNG8:04041:06006
GATTAGTATCTGCACACTCTGTCCAGAAGATCAGGAACTCTAGAAGAATTCAGATTTTTAACACGAGAGTAAACGTAAAAAGAAGGTTTTACAAGACTCACGTTAACAATATTGCAGCAGTACGCACACAATCGAAGCGCAGTAAGGATGGCTAGTGTAACTAGCAAGAATACCACGAAAGCAAGAAAAAAGAAGTACGCTATTAACTATTAAACGTACCTGTCTCTTCCGAAACGAATGAGTACACATCGTCGTGTCGTGCTACCATCGAATGAGGTTAGTCT
+
6><8<AA??BBBCECAADCECECADCC?BCCICC?B@@@@ACCG@CC@C@CB=:9999)8;<<>>BAAABBB=99<BEEE3CC@C?CCC;CDDABBABBCA;;8:@DE@DCC;9:??@ABAAABBBBBBB=A@<<59:<<?=:8157;9405:::<<=A9@AA890;==:000)00=?A8=??=<<<<=<%<>8;878A@>>>;?566>>/88)87;CC@BBBBBAA>A>A@@=>9939==@ABBACBB??????BBBB777>78188888=@@@B=A999999
@ATNG8:04049:05987
GATGGTAGCACACGAGATCTCATCGTACTCATTCGTTTCGGAAGAGACAGGTACGTTAATAGTTAATAGCGTACTTCTTTTTCTTGCTTTCGTGGTATTCTTGCTAGTTACACTAGCCATCCTTACTGCGCTTCGATTGTGTGCGTACTGCTGCAATATTGTTAACGTGAGTCTTGTAAAACCTTCTTTTTACGTTTACTCTCGTGTTAAAAATCTGAATTCTTCTAGAGTTCCTGATCTTCTGGGCAGACTCTCACACGCCTACCATCGAATGAGGTTAGTCTA
+
:AA?<<>CCBBD@@;;9<<BB666<;;;<?692:BCB>CGAGIBBADCEC?CCCCD?C@BBA@?@;CCCCBBBBC?ABAAA/??=>@BC<CECC?BBB?BB@::9B??;??AAABBB=A??<??@@@@@@BA<AAAD9>;;;?>>>@A@?????A:<<<5:;:>;?>>?B===>:<<==>3><A<@A@@A/@B@@@6==>;;;;;::1////(////=5;5AB<BB@@@@A<>;?@?>>?8666>6;///===<@@@@@AA:>=B;;;;;?<?=>>9@9=77333
@ATNG8:04050:05991
GATGGTAGTATATCGCGTCGCTATCCAGAAGATCAGGAACTCTAGAAGAATTCAGATTTTTAACACGAGAGTAAACGTAAAAAGAAGGTTTTACAAGACTCACGTTAACAATATTGCAGCAGTACGCACACAATCGAAGCGCAGTAAGGATGGCTAGTGTAACTAGCAAGAATACCACGAAAGCAAGAAAAAGAAGTACGCTATTAACTATTAACGTACCTGTCTCTTCCGAAACGAATGAGTACACATCGTCGTGTCGTGCTACCATCGAATGAGGTTAGTCT
+
<::::===BCCCCCBBBBB@@CBA@=;;;;@@BCB@?A?BBJCCBB?BA>A@CBBBBBBB2B?@@?BBBDCBBB=???????,;;59;AAB:BCC@CCFCGBBBC@C@BB@BCC?BBCBCCCCCBBBBBCCD>B@CD?BBBABBBC>B=BBB@BBBBBBBB>BAAACB?BC?:99799CCC=BAA=99899.:A?@:99A>>9:7:5::;;5;;;;ABB@BC@?@CC@C?BAE>GA?<@BBBDDBBBCCAABBBBAABB999A@A>B???A;???A>A>A??@A
@ATNG8:04054:06004
GATGGTAGGCGACATACATACGCGCCAGAAGATCAGGAACTCTAGAAGAATTCAGATTTTTAACACGAGAGTAAGCGTAAAAAGAAGGTTTTACAAGACTCACGTTAACAATATTGCAGCAGTACGCACACAATCGAAGCGCAGTAAGGATGGCTAGTGTAACTAGCAAGAATACCACGAAAGCAAGAAAAAAGAAGTACGCTATTAACTATTAACGTACCTGTCTCTTCCGAAACGAATGAGTACCTCTCAGACGCTCGTCCTACCATCGAATGAGGTTAGTCT
+
AAA<@BBB@C:<;CBBDCCCCCCCC?CCC?CCDBBB?B>BABBBCB@CC?A=@@@@@@@@,@?@ABCCCCBBB@@AA;;;;<):;7<8:::.::>9>B<B=BBAA?@?BC@CCC>BBA?AACCCDDCCCCBB@CBBB?BBABABBC>B?BBC@CCBBBBBB?BBBCDC?CC?>>>;??><;3;<<9878888%/<76///99@B@<A;@?@@<@<??BAB?BBAAACC@C@BBC=BBC@CCCCCBB@BBBB@@ABBBBBBBC?BBC?AAAAA?BBBD@D;?DBBC
@ATNG8:04058:05988
GATGGTAGCTCTGCTCTGACTCTCGTACTCATTCGTTTCGGAAGAGACAGGTACGTTAATAGTTAATAGCGTACTTCTTTTTCTTGCTTTCGTGGTATTCTTGCTAGTTACACTAGCCATCCTTACTGCGCTTCGATTGTGTGCGTACTGCTGCAATATTGTTAACGTGAGTCTTGTAAAACCTTCTTTTTACGTTTACTCTCGTGTTAAAAATCTGAATTCTTCTAGAGTTCCTGATCTTCTGGGTGCGCTACAGTCTCTCTACCATCGAATGAGGTTAGTCT
+
@B>;>BBB@;;BBBBBBBBCGCC:;;BBBB;<7;AA@=BE@D@BBBDCCC@CCCBC@CBCCCB@C@CCCDDCECCACCCBB5C@;@?A@8?BBB?CDH?BB;;;@DDDABBCBCCCE?@AB@B@CCCBCCCC@CCBB8::BBDBBBBCCCDBBBC@BBB>AA@C?ABCCCBCCC?B;<<;.;5<5<;;;;*;BBBC?CBBBFCC@@@5;;;;*;BB;;8;?BB?BBBBBCC@C@A@ABBA=B:;<7;C@A@JED@AACCBBDBCB?AAAA@=?@;;6;@CGBBB
@ATNG8:04059:06006
GATGGTAGCGCGACGAGCGTAGACCCAGAAGATCAGGAACTCTAGAAGAATTCAGATTTTTAACACGAGAGTAAACGTAAAAAGAAGGTTTTACAAGACTCACGTTAACAATATTGCAGCAGTACGTACACAATCGAAGCGCAGTAAGGATGGCTAGTGTAACTAGCAAGAATACCACGAAAGCAAGAAAAAGAAGTACGCTATTAACTATTAATGTACCTGTCTCTTCCGAAACGAATGAGTACCTCTCAGACGCTCGTCCTACCATCGAATGAGGTTAGTCT
+
BAAD@CCCCCCBBB@B;:9@@?99<0595.55599:7<8<CEDCCC???9?8<>>::9:9)99<@ACBBAAAA@:ACCCEDD2CC?C7;;;6;BC@CBBCBAB@@<@@BB@BCC@CCCC@ABCCAA@C@A;;5;A@@>BBBCBB@@=@?DDB?BCDCBBBB?BBBCDC?BB@AAA?BBBBB=B9999BDDC3BB@A;;;@AA9:6:8====18189>=?=>;;;;?>:>;===6=>>;=>>@ABB=>>>@??>>>@@???A;>>?=A>>>A=@@>>;>:>A:::
@ATNG8:04061:05994
GATGGTAGACATATCGTACTCTCTGTACTCATTCGTTTCGGAAGAGACAGGTACGTTAATAGTTAATAGCGTACTTCTTTTTCTTGCTTTCGTGGTATTCTTGCTAGTTACACTAGCCATCCTTACTGCGCTTCGATTGTGTGCGTACTGCTGCAATATTGTTAACGTGAGTCTTGTAAAACCTTCTTTTTACGTTTACTCTCGTGTTAAAAATCTGAATTCTTCTAGAGTTCCTGATCTTCTGGCGCTCTGTCACGTCTGCTACCATCGAATGAGGTTAGTCT
+
CAAA:B>BBCBCBCDGDCCCCCCCCBBCBEDC?BBBE>CC?B?BBBA@@?>AA?>>>A?CBCB?A?B@??<A>:9333333$3349789,9?AA?C9997B?@@@@8927@A>;;;@;@==8=9=<9///;;7?>>>=AB>>???=====AA===<8886;?:?=DBAA;;;@@=A???>/<7<789888(8::@>9@788>AA>>=5;;;;+;>>>A=A=AC=@?;;;>>9>;>??@@@;>>>:>>;;;==A@>>>C;;;BB>>:=AAA@=A>>>;>8=B@@@
@ATNG8:04062:05984
GATGGTAGCGCACACATAGATACAGTACTCATTCGTTTCGGAAGAGACAGGTACGTTAATAGTTAATAGCGTACTTCTTCTTCTTGGCTTTCGTTATTCTTGCTAGTTACACTAGCCATCCTTACTGCGCTTCGATTGTGTGCGTACTGCTGCAATATTGTTAACGTGAGTCTTGTAAAACCTTCTTTTTACGTTTACTCTCGTGTTAAAAATCTGAATTCTTCTAGAGTTCCTGATCTTCTGGAGATACACATGATACTCTACCATCAATGAGGTTAGTCT
+
:9::0//;9>?A:596<@@969956;::77//)/777)/4.5.599;<>=8<B<@@4:094447@7>>9;555557::38:)//)/)/8:1:9<8<<7<>055;9998584;:9880668(/(-7--////5:9683666;<<=;::=<545883955.5=8;5??????A@><@9999*9;>;@@>>>+B@@@C=C@@=AA>000)////$/;:55166;;9@>;<?==9;6/////-388;)//////<:;;544494448:366//)///54939<<;<
@ATNG8:04064:05967
GATGGTAGCTCTGCTCTGACTCTCGTACTCATTCGTTTCGGAAGAGACAGGTACGTTAATAGTTAATAGCGTACTTCTTTTTCTTGCTTTCGTGGTATTCTTGCTAGTTACACTAGCCATCCTTACTGCGCTTCGATTGTGTGCGTACTGCTGCAATATTGTTAACGTGAGTCTTGTAAAACCTTCTTTTTACGTTTACTCTCGTGTTAAAAATCTGAATTCTTCTAGAGTTCCTGATCTTCTGGGTGCGCTACAGTCTCTCTACCATCGAATGAGGTTAGTCT
+
=BBB@BBAB;66;C@@@BBBBBBBBBBAB<00)08::5<>@D@DCCC@BB@CDCBB?BACCBB@EBECCCCBBBC?BAAAA0;;6;BBD>CCCI@DBB@BC@AABCCG@BBFCCCCC@CBA@BADCBBBBBB@BCCC?CBBBFBBCBBABBBCBB?CCC=BB?B?BBBBBBCCFDCBBBB9B=A=?BBBB0@CEEC>CCBBBCBBBC5;;;;*;@@@B?A?CDABBBBBAA?A@CCCCAA;@::</;BC@@@A@AA;;;;;BBCCADC@?@<@??A=A?ABAA@
@ATNG8:04064:05969
GATGGTAGCTCGCTGATGATATCTCCAGAAGATCAGGAACTCTAGAAGAATTCAGATTTTTAACACGAGAGTAAACGTAAAAAGAAGGTTTTACAAGACTCACGTTAACAATATTGCAGCAGTACGCACACAATCGAAGCGCAGTAAGGATGGCTAGTGTAACTAGCAAGAATACCACGAAAGCAAGAAAAAGAAGTACGCTATTAACTATTAACGTACCTGTCTCTTCCGAAACGAATGAGTACGTGTGACGTACGTGAGCTACCATCGAATGAGGTTAGTCT
+
55;;8=>>>==<<<=BBCBBBC@;;9;BA=@@AABA?A?;;;::5C@CA>@9>==?>@@C2@;@?;873<7333(38:<=>>+66:?:>?>0<@B>BBCCCCDDE@D@DC?CBC=BCC:;;BCCECCCBCBB?B@@@?BBBBEDAB?B@CAA@ACCCCCCC@BBBAAA?BC?AAC=AACEF>A??999::9(9@<@BDBBBAAA<A;@@@?<@=A?BBA?ABBCBBB?C@BBB>CCF?@??CBBBCBBBBBBBBCCBBBBBBBBB?CBBAA?BBBB@C?BDCBB
@ATNG8:04066:06000
GATGGTAGTAGTCTGTCTACGAGAGCCAGAAGATCAGGAACTCTAGAAGAATTCAGATTTTTAACACGAGAGTAAACGTAAAAAGAAGGTTTTACAAGACTCACGTTAACAATATTGCAGCAGTACGCACACAATCGAAGCGCAGTAAGGATGGCTAGTGTAACTAGCAAGAATACCACGAAAGCAAGTAAAAGAAGTACGCTATTAACTATTAACGTACCTGTCTCTTCCGAAACGAATGAGTACACACTCTCATATGACACTACCATCGAATGAGGTTAGTCT
+
44:<2//>@0////::C><<<<;>>C:CCD?CC;;<C@C@CAA::9>39949;>>993;;;'718734=999337)73::994$4?:?4>>>4@@B>BBCAAAC@@=@@BB>BCC@BBDDDCCCCCCCBBBCC?CCBC@BBBCBBAA<A=@;<5;;;:@AAA@AAAAAA@CC@A@?:?A???8?A?<?@?AB8BC?CCBBBBCBB<><:=@>8<878;@@<@AAB@@@?A9:;D>C?@>?AABBBBCBBBBBAABAABA???BBBB@BBBBB@AAAC?B?AAAAA
@ATNG8:04067:05986
GATGGTAGCAGACGTGACAGAGCGCCAGAAGATCAGGAACTCTAGAAGAATTCAGATTTTTAACACGAGAGTAAACGTAAAAGAAGGTTTTACAAGACTCACGTTAACAATATTGCAGCAGTACGCACACAATCGAAGCGCAGTAAGGATGGCTAGTGTAACTAGCAAGAATACCACGAAAGCAAGAAAAAGAAGTACGCTATTAACTATTAACGTACCTGTCTCTTCCGAAACGAATGAGTACGTGTGCGACGTGTCTCCTACCATCGAATGAGGTTAGGTCT
+
899>99/55554:<<566==>>CBG?;;9=<<@<::5:055<<;:;;:94=<??>?=BBB1:6@=CCA@@BBBD;?>9444&49./)///&///)/7///==;:7><@A>BBC@BBBA@;;:999;;<@>@8?>9:498989@;<8=8=5526:<>>665:BBA???=@??B??<?---917--(-////'/95;@BC@<=>>9><@A::2:8::@EC@CC::8BA>A>???9??@<999?@AA??@CBCCBBBA?>BAA=;<;<@;;;?=;;;D:<7/0)///
@ATNG8:04068:05975
GATGGTAGCGCGACGAGCGTAGACCCAGAAGATCAGGAACTCTAGAAGAATTCAATTTTTAACACGAGAGTAAACGTAAAAAGAAGGTTTTACAAGACTCACGTTAACAATATTGCAGCAGTACGCACACAATCGAAGCGCAGTAAGGATGGCTAGTGTAACTAGCAAGAATACCACGAAAGCAAGAAAAAGAAGTACGCTATTAACTATTAACGTACCTGTCTCTTCCGAAACGAATGAGTACGAGAGTCAGAGCAGACTACCATCGAATGAGGTTAGTCT
+
DDED@DCBBBBBDCCCBCCCCCCCC=CCD@DDCC@A?@?BCCCCCC?AA?B>AA=AABB3B@CCBBCBBB>><3<>88778(9A<@8>=;+37;6<A=A;;;AC<?<>>:>@A=B???@>>>AAAAAA@>><>@@A<@????A>>:=<@>B?BAAAAAAA=AAA>?@<@B>B@@<@@BBB>BA?966666(6<7=>@@F?@?@<@<AA@B<><=>>AA;????>??=A;AAA:ABB?BCAAABBBAAAB??@BBBAAA@@A@@9=><<@;AA>>:>;>9;66
@ATNG8:04069:05975
GATGGTAGACACGTGTGCTCTCTCGTACTCATTCGTTTCGGAAGAGACAGGTACGTTAATAGTTAATAGCGTACTTCTTTTTCTTGCTTTCGTGGTATTCTTGCTAGTTACACTAGCCATCCTTACTGCGCTTCGATTGTGTGCGTACTGCTGCAATATTGTTAACGTGAGTCTTGTAAAACCTTCTTTTTACGTTTACTCTCGTGTTAAAAATCTGAATTCTTCTAGAGTTCCTGATCTTCTGGACAGAGTGTGCAGATACTACCATCGAATGAGGTTAGTCT
+
BBCC?CCBB>C;;6=;;;=<><==B@AAACCC@CEEF?DD@E@CBBCCBB?BBCCC@C@BBBB@B?BBBBCB===6@@===+=<8;789(38=>:?9928A:???>>@<AAAABBBC=@@@<A=???>>>>A<A@@A=B??===@>>>C===>==9;;;=AB=B<@???@@@??;?=>==2=9=:=ADDD/@@@@@8@>>===A>>><ADDD/D888@<@=@@=AA???=>:><@AB???<>>>;>>>?A??????A@ABAA@BA=A<=>@<:;:B<A<@@666
@ATNG8:04069:05994
GATGGTAGACATATCGTACTCTCTGTACTCATTCGTTTCGGAAGAGACAGGTACGTTAATAGTTAATAGCGTACTTCTTTTTCTTGCTTTCGTTGGTATTCTTGCTAGTTACACTAGCCATCCTTACTGCGCTTCGATTGTGTGCGTACTGCTGCAATATTGTTAACGTGAGTCTTGTAAAACCTTCTTTTTACGTTTACTCTCGTGTTAAAAATCTGAATTCTTCTAGAGTTCCTGATCTTCTGGGCAGACTCTCACACGCCTACCATCGAATGAGGTTAGTCT
+
BBAC?BBBBBBBCCCCBCDCCBBBBCDECCBC@CDCE?BB?CADBAA@CD@DABBC@B>AB@?9?<?@A?>?833.39;;;+88397//(/00(/)///(38377;837/3=;77<?>:<<<8=9=<:///::7>?>?;???===?>>?A@@>>>?;788:;;4;;?@@@???AA:>:<@@2:+/*/;99:,:99==2==@;;;==//)/777)76:;B;?<??<?AAAA>><?<@@AA@@;?AAC9>8:8>;=AAAAAA>>:>@@;>:::?;?AAA=B=???;=
@ATNG8:04072:05988
GATGGTAGCTATACGTATATCTATGTACTCATTCGTTTCGGAAGAGACAGGTACGTTAATAGTTAATAGCGTACTTCTTTTTCTTGCTTTCGTGGTATTCTTGCTAGTTACACTAGCCATCCTTACTGCGCTTCGATTGTGTGCGTACTGCTGCAATATTGTTAACGTGAGTCTTGTAAAACCTTCTTTTTACGTTTACTCTCGTGTTAAAAATCTGAATTCTTCTAGAGTTCCTGATCTTCTGGACGCGCGCACTGACACTACCATCGAATGAGGTTAGTCT
+
<<>A?CCBBBCCCCBBCDDDCCCBCB;;;CAA?ACCC>BC@D@AAABCCC?BBBED@D=?@BB?B?BBCBB??BF@BABBA2A@@BBCD=BBBC?DDC@CG=999CBA?BBBBB@CC?CAC:?:AAA==<>><@>>><@@@@A>>>??AAA@>=<8:8818B=B=CAAAAAA@@7;;ADD5A<A:>>BBB/@;;;A8@==889AABB<@@@@/@AAAD:>;>B=@???A@@<@=@??===;?@B=@@@B@@@===DD>>>>>==8888>?;;;;>;?<@?;;;
@ATNG8:04034:06015
GATGGTAGTGTGTCTCTGAGAGTAGTACTCATTCGTTTCGGAAGAGACAGGTACGTTAATAGTTAATAGCTGTACTTCTTTTTCTTGCTTTCGTGGTATTCTTGCTAGTTACACCTAGCCATCCTTACTGCGCTTCGATTGTGTGCGTACTGCTGCAATATTGTTAACGTGAGTCTTGTAAAACCTTCTTTTTACGTTTACTCTCGTGTTAAAAATCTGAATTCTTCTAGAGTTCCTGATCTTCTGGGATGTGTGCGCATGCCTACCATCGAATGAGGTT
+
;:@:7;;;@;=<AAAB@<0//77::556<<=@;988?4@@?B@CDDDBBB@@@@;9.5.5555.5./77///99992/5555$55.5:>>2;955.599377)///7875;://)-555)-/7173//565;;<.555506665=666<<<::45445:44.49398====5555:5:5555&5.58==@@A+>;;?B8>99995<669<CFF@1>9>00*0:00*//55>>?9=:B=<===059@@5=??>>==0000//5.599255559.//--(-(
@ATNG8:04038:06018
GATGGTAGTGATACAGATCAGACACCAGTAGATCAGGAACTCTAGAAGAATTCAGATTTTTAACACGAGAGTAAACGTAAAAAGAAGGTTTTACAAGACTCACGTTAACAATATTGCAGCAGTACGCACACAATCGAAGCGCAGTAAGGATGGCTAGTGTAACTAGCAAGAATACCACGAAAGCAAGAAAAAAGAAGTACGCTATTAACTATTAACGTACCTGTCTCTTCCGAAACGAATGAGTACGATGAGAGAGCTCTCTCTAATCGAATGAGGTTAGTCT
+
=<<<ADBBBBBBBBDCECHB;99BE?CAAAB;;9>@2954=?<@@A=AC?A?BA::8:::+:6::<979@@998)83:4444$4<7;.444&5::5:9695<>9:769>=9A?@769@ABABBBBAABB;;;AGEDC?@ADCCCCB?B?B@@=@B@@@CCC?BACBDD?CC@:::?A@@AC=>;;5779899$8998947==@@;89578>?;A=;;ABB?BBACBAA>A=@?F@BAB@BBBBBCCCC???DDBBBBB>===>7708=<=8;::?8=:>@>>>
@ATNG8:04045:06016
GATGGTAGTACATGATAGACGACACCAGAAGATCAGGAACTCTAGAAGAATTCAGATTTTTAACACGAGAGTAAACGTAAAAAGAAGGTTTTACAAGACTCACGTTTAACAATATTGCAGCAGTACGCACACAATCGAAGCGCAGTAAGGATGGCTAGTGTAACTAGCAAGAATACCACGAAAGCAAGAAAAAAGAAAGTTACGCTATTAACTATTAACGTACCTGTCTCTTCCGAAACGAATGAGTACTATAGACTATCTGAGACTACCATCGAATGAGGTTAGTCT
+
:<>>@CBBBBCCBBBDACAB;:;@A=9698<BCCCA6:65;<<=?>:@@:?=99445555$5499:99<>00/;17//////$/;39.555&5:<9>>665;;595)47<<5<;?;;=B<BA?@@A;:9@C@C@CEEE@BBBBBBBB?B=B:;7;BBBBBIE@BBBD;:5;B6:9A9?;<?>89771////0/%///(//(/89>A<B=B<AABB?B@B?CCB>@@@@@;;7;@CCC>CCD?BCBBB@?@DDDCCBBB?AADCBCCCCC?BBBBB=A@:;5;59@@@@
@ATNG8:04046:06052
GATGGTAGGCACTGCGCACACATCCCAGAAGCATCAGGAACTCTAGAAGAATTCAGATTTTTAACACGAGAGTAAACGTAAAAAGAAGGTTTTACAAGACTCACGTTAACAATATTGCAGCAGTACGCACACAATCGAAGCGCAGTAAGGATGGCTAGTGTAACTAGCAAGAATACCACGAAAGCAAGAAAAAAGAAGTACGCTATTAACTATTAACGTACCTGTCTCTTCCGAAACGAATGAGTACTATAGACTATCTGAGACTACCATCGAATGAGGTTAGTCT
+
4<883::<7==A;;5<<<;@ABCCC?C@@<0//9;59269@BCA@@D?@@?@?BB@@?BBB3C>@?CBC???899.97;????*5:658<<=2BCCBCCCBAACBA=B?BB?BCC@CC:9;AABAFDCCBBBD@C@@@?BBAABABC?E@B@@>@BACABBA>ABCBAB=??:::9=AAABC>A?>;::9999%:><>>8>?AC@@7:57:88,87<<@;;6:CCCCCD>B>AA@;@??<?ACBA???BBBBB????BBCABAFCAA>AAA??<?AAB?B>BCD:;
@ATNG8:04050:06013
GATGGTAGTATCTGCACACTCTGTCCAGAAGATCAGGAACTCTAGAAGAATTCAGATTTTTAACACGAGAGTAAACGTAAAAATAAGGTTTTACAAGACTCACGTTAACAATATTGCAGCAGTACGCACACAATCGAAGCGCAGTAAGGATGGCTAGTGTAACTAGCAAGAATACCACGAAAGCAAGAAAAAGAAGTACGCTATTAACTATTAACGTACCTGTCTCTTCCGAAACGAATGAGTACGAGAGAGCACACGTGTCTACCATCGAATGAGGTTAGTCT
+
>>;>@CBCCCB@BBBDBBBCCCCBB@BCCBICBBCB?B?BBBBBBC@CC@C?BBBBBCCC3C?BBCBBBBAAAB<BBBDDDD1AA@C@BBB<BCC@CCCCDDD@@?A@CE@DDD=A@CBBBCCCCCCCCCCC?CCBB?BBBCBBAB?C?CBB?BBBCCAAA?CCCAAA?CC@>>?;??AA?;A==999999(:?;A?>?CB@@A<@:==@@:>:=BBBB@BBCBABB?B?BDD>CDC?BBBBBBBBBBBBAB@BCBBBCBBB?B@<@===>=AA@?<?9>@999
@ATNG8:04051:06023
GATGGTAGCGCACACATAGATACAGTACTCATTCGTTTCGGAAGAGACAGGTACGTTAATAGTTAATAGCGTACTCCTTTTTCTTGCTTTCGTGTTATTCTTGCTAGTTACACTAGCCATCCTTACTGCGCTTCGATTGTGTGCGTACTGCTGCAATATTGTTAACGTGAGTCTTGTAAAACCTTCTTTTTACGTTTACTCTCGTGTTAAAAATCTGAATTCTTCTAGAGTTCCTGATCTTCTGGAGATACACATGATACTCTACCATCGAATGAGGTTAGTCT
+
444405:@@ABCAAB;;;<:DCB;:6A<<ABB@@@@C?DD?A?@BBA;;>6;;<55058<==D?C@BCBBAAAC;;4;??@,@B=AAFD=AABBB@CE@CC;;;@AA@?CCBBBB@@9;;D?C?BBCB;;;;9;CBC@DCCBBBBBDCCCDBCBE?BCC?BB@B@BBBBCCCCCAECBBB6;5;>AAABB2ACCGG>BBBBB;;:BC?CCCC5@CBA@?@>AB6;;AAABB5;6;???AB=AAB?AACCCCCCCCCCCBCCCCBB?A??;><000><@<ACCCC
@ATNG8:04053:06059
GATGGTAGTATATCGCGTCGCTATCCAGAAGATCAGGAACTCTAGAAGAATTCAGATTTTTAACACGAGAGTAAACGTAAAAAGAAGGTTTTACAAGACTCACGTTAACAATATTGCAGCAGTACGCACACAATCGAAGCGCAGTAAGGATGGCTAGTGTAACTAGCAAGAATACCACGAAAGCAAGAAAAAAGAAGTACGCTATTAACTATTAACGTACCTGTCTCTTCCGAAACGGAGTACTACTCTCAGAGACACACTACCATCGAATGAGGTTAGTCT
+
BBB>@BBAAAABBBBBCCCCCCBBC@BCC?CCCC@A?A@ECCBBBB@DD@D@BB@@ACDE5C?AABCCCCD?=>589;=:>:*<@;>5>@@9ACE@CCCCBBB994;>AB?BBC@BBCCCCCCCDCBBBDCC@BBBC@BBBBBBBB>B>B998:CCCCCCC?CCCCBB?BB>>>@>@?CCC=A??9999989%9A?C?>?D???A<>:>=BA:>;>>BAA?ADGBBAA7979BB=BB?BBBBBBBBBBABBCDBB>>>>>@7718??>@<;<;B=B=@AA@@
@ATNG8:04055:06030
GATGGTAGCTCGCTGATGATATCTCCAGAAGATCAGGAACTCTAGTAGAATTCAGATTTTTAACACGAGAGTAAACGTAAAAAGAAGGTTTTACAAGACTCACGTTAACAATATTGCAGCAGTACGCACACAATCGAAGCGCAGTAAGGATGGCTAGTGTAACTAGCAAGAATACCACGAAAGCAAGAAAAAGAAGTACGCTATTAACTATTAACGTACCTGTCTCTTCCGAAACGAATGAGTACGTGTGACGTACGTGAGCATCGAATGAGGTTAGTCT
+
A>>?=?>B@A;;;:;;CCCBCCCCCBCCC@BBBBCC@C@CCCCCCCAAA?B@BBBAAAAA2A>ABBBBCCCIGI?CBBBCCC3BB=A=@AA7AAB@CBBAEHA@A@C>AA?ABA<????@CBCBEGFBBBBB>A@@@?BBGDBBAAAE@C;;:;CBBBCDD@DAAADC@DC>AAA?CFCCC<??A>AAAAA3BB@BBBBBBDAA>B?C?8818=;;@CE@BBBEBBC??;;@@6=00,00;@AABBAAABCC;:9AAA@BBBBBCCC?BBBB?B=AAB@A
@ATNG8:04062:06031
GATGGTAGCGCACACATAGATACAGTACTCATTCGTTTCGGAAGAGACAGGTACGTTAATAGTTAATAGCGTACTTCTTTTTTCTTTGCTTTCGTGGTATTCTTGCTAGTTACACTAGCCATCCTTACTGCGCTTCGATTGTGTGCGTACTGCTGCAATATTGCTAACGTGAGTCTTGTAAAAACCTTCTTTTTACGTTTACTCTCGTGTTAAAAATCTGAATTCTTCTAGAGTTCCTGATCTTCTTGGTAGAGCGTGCATATATCTACCATCGAATGAGGTTAGTCT
+
>A@A7665<<<@@@@CCEB>>6655<55555505>>>2655;75//7;00)/8-..<A00/<<6<>B@@A@=;49.444444#444)44:>5;<9<6:/-(-8(--///<:@>@>>=//)///)/3///<<<;;6;;<<7<;;;@A@;99@>><<@@:>40*////)/7//3;<:<59/////$/5:)//999$//;::084448444447;==>+<<<55065:>959665<<.5.5<7<//*//)-05-//:99//5555//;////)///5:9::;;7;:>??>>
@ATNG8:04066:06025
GATGGTAGCAGACGTGACAGAGCGCCAGAAGATCAGGAACTCTAGAAGAATTCAGATTTTTAACAACGAGAGTAAACGTAAAAAGAAGGTTTTACAAGACTCACGTTTAACAATATTGCAGCAGTACGCACACAATCGAAGCGCAGTAAGGATGGCTAGTGTAACTAGCAAGAATACCACGAAGCAAGAAAAAAGAAGTTACGCTATTAACTATTAACGTACCTGATCTCTTCCGAAACGAATGAGTACGATGAGATCTCGTGTGCTACCATCGATCTTGGTAAGTCT
+
:://,/:><AAA<?=@;666;;9;;:?@@=ABABBC?B6;::9>00*/8)/)/:868888'80//(/6677866:18///:::$//274;==0===16659<<599?:A=AC@DC@?AEBBBDBAAA995;9545556>;A><;;;:9-42994.4?@@959>088>???<?>;998,77<<;<8<8777773#7;837.7799757.2+268:5;855:7717------538+-/;1;//+/899;<444<;::;8==77=;>;=@?>1766676664;7::5@999
@ATNG8:04066:06040
GATGGTAGACATATCGTACTCTCTGTACTCATTCGTTTCGGAAGAGACAGGTACGTTAATAGTTAATAGCGTACTTCTTTTTCTTGCTTTCGTGGTATTCTTGCTAGTTACACTAGCCATCCTTACTGCGCTTCGATTGTGTGCGTACTGCTGCAATATTGTTAACGTGAGTCTTGTAAAACCTTCTTTTTACGTTTACTCTCGTGTTAAAAATCTGAATTCTTCTAGAGTTCCTGATCTTCTGGTGTCGTCTATCATGTACTACCATCGAATGTGGTTAGTCT
+
@@C>?BBCCCBBBCCCDDCBBCCCFEBBBCBC@BCBE>BB?B@DDCCCAA?BCBBB>B=BBBB>B?BBBBBBB=C7CCCCC2CC@E??>5=DDF?AAB?BD7:9@EEF?BACAAA??;A@@<@;@ADCC>>>=@@@B;???A@@@@@DDDA?>??=@@@9>>=C<AAAAAAB@@;?===<1;4:478899(8@999)//6///=:9<3:897)5:@?A;A<@A<@@@A;;;7;7;;A==@///=7=<;>>A??????????>>=<<AAAAA<A@>?:?<AAAAA
@ATNG8:04070:06029
GATGGTAGGAGACACGTCGCACACGTACTCATTCGTTTCGGAAGAGACAGGTACGTTAATAGTTAATAGCGTACTTCTTTTTCTTGCTTTCGTGGTATTCTTGCTAGTTACACTAGCCATCCTTACTGCGCTTCGATTGTGTGCGTACTGCTGCAATATTGTTAACGTGAGTCTTGTAAAACCTTCTTTTTACGTTTACTCTCGTGTTAAAAATCTGAATTCTTCTAGAGTTCCTGATCTTCTGGCGCGTATGTATTCGCCTACCATCGAATGAGGTTAGTCT
+
:@:;:>>>:B@?55599:;555:7799///794<<<>4>@=@;@BAA@;;6;C@?A@L?CBAA?A?CC?@@B?9=<=>=<=(733988818B??=A9:49A;:99>;<<A><>@AAA=A==8==>>>?;;;?<A@==8888>>??>==??>88863:9;9>>1817>@AA@@>>;>????2=:=7;6@@@,=====///;<<:8==><====,9///;496?A7;;A@@@A=B=??==8838>B<BB;;;;;;;BC=?<<9@<<///::<7:>>C>E>====>
@ATNG8:04070:06032
GATGGTAGCATCATGCATATCTCACCAGAAGATCAGGAACTCTAGAAGAATTCAGATTTTTAACACGAGAGTAAACGTAAAAAGAAGGTTTTACAAGACTCACGTTAACAATATTGCAGCAGTACGCACACAATCGAAGCGCAGTAAGGATGGCTAGTGTAACTAGCAAGAATACCACGAAAGCAAGAAAAAAGAAGTACGCTATTAACTATTAACGTACCTGTCTCTTCCGAAACGAATGAGTACGTGTGCGACGTGTCTCCTACCATCGAATGAGGTTAGTCT
+
4444055>>BBC@666<CBBCCBBA5;;=259BBBA?A;CBBBA>?;99047?==??>>>.?8@@BBBBEC???8:9;;DED1BB<@9>@>4>@CADCCJGKH;;8:@@@;@AA7<;BBBBCCCHBAACCCC>AA@@<@@@@BCCG?C?B@@=@CDCBCBC?@@@CCD@BB@???;??@@@9<<<999:9:9%9>9<;8=::>;9/5028::/7/79>==<<>5448;171777(3882899;:?>?>>777;>777??99;<@DD=C:///6////*/5=??88
@ATNG8:04072:06050
GATGGTAGCTCTGCTCTGACTCTCGTACTCATTCGTTTCGGAAGAGACAGGTACGTTTAATAGTTAATAGCGTAACTTCTTTTTTCTTTGCTTTCGTGGTATTTCTTGCTAGTTACACTATCCATCCTTACTGCGCTTCGATTGTGTGCGTACTGCTGCAATATTGTTAACGTGAGTCTTGTAAAAACCTTCTTTTTACGTTTACTCTCGTGTTAAAAATCTGAATTCTTCTAGAGTTCCTGATCTTCTGGGTCTACGCTCGTCGCGCTACCATCGAATGAGGTTAGTCT
+
@A@A4444444454955555<556<655;:::7:<<<7>C?B?BDEDBBB49959990;65//;)/)////9;;9<<5544444#49909::<4556<5;555)59.55=BA@<DABA@@@@;A@@;><?@;::?AC??>>>9>==995<=>=====<<@;995:::7<7??>999@@@;@99999$95@4>;>>>*99955)59>996695<8<<==*;99550549=8>>?999@<@;@==0/0*//00*/555<>===<4444444996:<99:8355=0509??CC
@ATNG8:04073:06014
GATGGTAGTCTCAGATAGTCTATAGTACTCATTCGTTTCGGAAGAGACAGGTACGTTAATAGTTAATAGCGTAACTTCTTTTCTTGCTTTCGTGGTATTCTTGCTAGTTACACTAGCCATCCTTACTGCGCTTCGATTGTGTGCGTACTGCTGCAATATTGTTAACGTGAGTCTTGTAAAAACCTTCTTTTTACGTTTACTCTCGTGTTAAAAATCTGAATTCTTCTAGAGTTCCTGATCTTCTGGATAGCGACGCGATATACTACCATCGAATGAGGTTAGTCT
+
?9959=<<BBBCCBEGCCBBCBBB@@>>@@;;4<@@A9;;6;=>=>B;;;19:5:@=??C@@A?B>BBB;;//)/9)////&//)44;<24565.5<:)//,//:<<?@@A@BBAAB=@@B?B?CC@@@@;;5;A;;4;BAABBBAAA@@@@>@@?;;;?BC?C=@@@;;9CBC>A;;;;;*;9A;A????,@BBDC<BABAAACBBB@CDED1C@@?@;?=@C=@ADA@@D=@=ABB@@@8;;B?BB;;;BB;;;ABBBCCCBAAAECBBA==@@@5;5;AA@@
@ATNG8:04074:06047
GATGGTAGCACGGAGTCACTCATATCCAGAAGATCAGGAACTCTAGAAGAATTCAGATTTTTAACACGAGAGTAAACGTAAAAAGAAGGTTTTACAAGACTCACGTTAACAATATTGCAGCAGTACGCACACAATCGAATCGTAGTAAGGATGGCTAGTGTAACTAGCAAGAATACCACGAAAGCAAGAAAAAAGAAGTACGCTATTAAACTATTAAACGTACCTGTCTCTTCCGAAACGAATGAGTACGATAGAGAGCTCTCTCTACCATCGAAATGAGGTTAAGTCT
+
/55<5:9=////)////:<<>>>@@@9;;<8<<<<=;49499@A=;@7;>:=865555:<<)<7<:84444439=5556?@@@+??9<.555&5::<<9>///99;9><A@?A??=ACAABCCBBBBBB@@>@;:44924:;:::9:7;8<<=7;;<5344=6::@888499877723379=95651778888$894:52599>;6469-75:9+22'2644438<555<;7;74//+/994///6667899:::::;;555555::;3875222'2:35/5(.(/9;/
@ATNG8:04036:06101
GATGGTAGCGCACACATAGATACAGTACTCATTCGTTTCGGAAGAGACAGGTACGTTAATAGTTAATAGCGTACTTCTTTTTCTTGCTTTCGTGGTATTCTTGCTAGTTACACTAGCCATCCTTACTGCGCTTCGATTGTGTGCGTACTGCTGCAATATTGTTAACGTGAGTCTTGTAAAACCTTCTTTTTACGTTTACTCTCGTGTTAAAAATCTGAATTCTTCTAGAGTTCCTGATCTTCTGGTCTACTACACTGTACTCTACCATCGAATGAGGTTAGTCT
+
AACC?BBCCCCBBBDB@CEECCCCCBBBBHBB?BBCB>BC?B@DCC@@BCACCCBB?C?CCCC@C@CCBBBBBBB>ABACA0@@<@@CC?CCBB@BCC?CC9<;BCCB@DGDDCCCC?CCC@D?CCCCAAAC@BAAA?BAAADCCBCCCCCBBBD@CCC>BB?C?CBBDCCDDB?BCDDD9B?B4:9===,>ABCC>CCCCCCCFDC@DDDD2CBBCF@B?BC?CCCCCBC>A?ACE@??>@??<@BCBBBBCBCDCCBCBBDDD@C@AAD@BBBB?B@CC???
@ATNG8:04047:06067
GATGGTAGCACGACACGACGATGTGTACTCATTCGTTTCGGAAGAGACAGGTACGTTAATAGTTAATAGCGTACTTCTTTTTCTTGCTTTCGTGGTATTCTTGCTAGTTACACTAGCCATCCTTACTGCGCTTCGATTGTGTGCGTACTGCTGCAATATTGTTAACGTGAGTCTTGTAAAACCTTCTTTTTACGTTTACTCTCGTGTTAAAAATCTGAATTCTTCTAGAGTTCCTGATCTTCTGGAGATATCATCAGCGAGCTACCATCGAATGAGGTTAGTCT
+
8:<<?@BBB@BABBCBAAA;66=BBBAB@JKI@CECG>CC@CADDCBBBC@CCABB?B?BCCC@CACCC???BBB@BCCBB1@@<A89849AAB@AAA@CC<@?BCBB?AAABCDCC?BB@;><>@>;9:7608>AA7;;??A???@@AA>888>9;:;;@A=A=@@@@AAA>>:=?AAA5A=B7;;>==/=??AA7>888;;;:;>8====+;887>8><==:=>>>@@@=@<???AAD;>>@<@@@@@@@A@>@AAA>>>@@A=A??@@=A>>><B=A>??A
@ATNG8:04051:06093
GATGGTAGGTGCACATGAGTGTATCCAGAAGATCAGGAACTCTAGAAGAATTCAGATTTTTAACACGAGAGTAAACGTAAAAAAGAAGGTTTTACAAGACTCACGTTAACAATATTGCAGCAGTACGCACACAATCGAAGCGCAGTATGGATGGCTAGTGTAACTAGCAAGAATACCACGAAAGCAAGAAATAGAAGTACGCTATTAACTATTAACGTACCTGTCTCTTCCGAAACGAATGAGTACGATGAGATCTCGTGTGCTACCATCGAATGAGGTTAGTCT
+
<<>>?CCC@A@A@BBCCCCCFCCCC@BBD?BBBBCC@B@CCAAA;:6;B?D?CCECCCCB5B=@BBBBCBBAFE;AA<<;<;<$;;;:+///&/0/)/@:=<AB;;49:;=<?BB@BBBBBBBCCCCCCCCCB?B@;;6;@@@BBBDCB?D::5:@A@BBAA>ACDCCC?BB>AAA9???;:1;>>8==>7>====;;<BH>CCCAC@BBCC@B@BCCCC@CDCBAAA6;7;AA9@;;6;@?BBBBBB:::EDCBBBBAA999@BB;;:A>=5;@BB>B@CCCBC
@ATNG8:04068:06060
GATGGTAGCGCATATCAGCGCAGCCCAGAAGATCAGGAACTCTAGAAGAATTCAGATTTTTAACACGAGAGTAAACGTAAAAAGAAGGTTTTACAAGACTCACGTTAACAATATTGCAGCAGTACGCACACAATCGAAGCGCAGTAAGGATGGCTAGTGTAACTAGCAAGAATACCACGAAAGCAAGAAAAAGAAGTACGCTATTAACTATTAACGTACCTGTCTCTTCCGATACGAATGAGTACGATGAGATCTCGTGTGCTACCATCGAATGAGGTTAGTCT
+
=<<=?CBBBBBCCCCCBBBCDAAA@6<00-09>>@B>@>@CCCCBB@BB@B@BBCCCDDD5B?BCCBCCBCCCC=BB@@@@?0?@>A4;;;6;DEAEBDBCCCCC>B?BC@BBC@BABBBBCBCCCCBCBCCAECBB>B@@@ABBB@C@CCC?BDDDFBBB@BBCD@@=@B?AAA@BBBBD=BAA=99888(9?>AABBBBAB@::7;===*0)09<<<9@@BA@@@<A=@ABCEDD@C@@@CBBBBDBCCDAAACBBBBCBBBB?BBBBC?B???<@9?;;:?
@ATNG8:04082:06081
GATGGTAGGCACTGCGCACACATCCCAGAAGATCAGGAACTCTAGAAGAATTCAGATTTTTAACACGAGAGTAAACGTAAAAAGAAGGTTTTACAAGACTCACGTTAACAATATTGCAGCAGTACGCACACAATCGAAGCGCAGTAAGGATGGCTAGTGTAACTAGCAAGAAATACCACGAAAGCAAGAAAAAAGAAGTACGCTATTAACTATTAAACGTACCTGTCTCTTCCGAAACGATGAGTACGAGAGAGCACACGTGTCTACCATCGAATGAGGTTAGTCT
+
/:::+//96<:<:>0//<:;=CCCJ>C=>;00/::<7>:666;;;D7::05.49:44444$43:<;<<685;;:19945555$55.57==>2>>>:;666>;;;?8<8<=3995055:9=>>>666=<<<<=056;?<;==<:>==8=8=94.4845455=4::;:986333(333,333==6===4888777$6505-----.8;6=1558=488189::85///////5;8:8918-----7//39333:888<:::888995550558886::>>5938?0//
@ATNG8:04037:06144
GATGGTAGTATAGAGCTCTACATAGTACTCATTCGTTTCGGAAGAGACAGGTACGTTAATAGTTAATAGCGTACTTCTTTTTCTTGCTTTCGTGGTATTCTTGCTAGTTACACTAGCCATCCTTACTGCGCTTCGATTGTGTGCGTACTGCTGCAATATTTGTTAACGTGAGTCTTGTAAAAACCTTCTTTTTACGTTTACTCTCGTGTTAAAAATCTGAATTCTTCTAGAGTTCCTGATCTTCTGGCAGACTCTGCACACGCCTACCATCGAATGAGGTTACGTC
+
@@AB<@A??;9499555;655><665<=<;;;7?99945=8=8?@?;::B6;:8496=4>:??<?9>?@??993A.33:::)33<888=68=>B?BBA=@A=@???@A?BBC@@;;;=CAA6858BB>>=>=<?<=>:>>AB@==---77---36066==8?@9@<@>98988//*.57775)72<4<9>=C.75533,3...----.;.2222(2...8.3.56266692224939>=622(,,,(,22,,/99><B<5537.559256559)---,,5,222**
@ATNG8:04038:06151
GATGGTAGCTATACGTATATCTATGTACTCATTCGTTTCGGAAGAGACAGGTACGTTAATAGTTAATAGCGTACTTCTTTTTCTTGCTTTCGTGGTATTCTTGCTAGTTACACTAGCCATCCTTACTGCGCTTCGATTGTGTGCGTACTGCTGCAATATTGTTAACGTGAGTCTTGTAAAACCTTCTTTTTACGTTTACTCTCGTGTTAAAAATCTGAATTCTTCTAGAGTTCCTGATCTTCTGGTCTACTACACTGTACTCTACCATCGAATGAGGTTAGTCT
+
BBCC@DCCCCCCCCBBCHCCCCC;9:BBBCAA?AFFF>CC?C?BBBCCBB?BBBCA@F?@@BB?C?ABBBBBBBC@BBCBB3BB@CBBA=BBBCACCCABB998@CBB?BCBBB@BC>AA@:<8<@A<=>@@<@;;;<@@A??>>=>>AAAA:9:::;:5;A<A=ACAADDD??:??CDD5@;@:=>AAA/??>==5>;;;==AA??88989+8///9494>@<@BBA>>><@<>>=;==///=7:::@@??>>>==>A>=::661763394-//87>7<66:?
@ATNG8:04041:06136
GATGGTAGCGCATATCAGCGCAGCCCAGAAGATCAGGAACTCTAGAAGAATTCAGATTTTTAACACGAGAGTAAACGTAAAAAGAAGGTTTTACAAGACTCACGTTAACAATATTGCAGCAGTACGCACACAATTGAAGCGCAGTAAGGATGGCTAGTGTAACTAGCAAGAATACCACGAAAGCAAGAAAAAAGAAGTACGCTATTAACTATTAACGTACCTGTCTCTTCCGAAACGAATGAGTACAGAGAGTACGATATGTCTACCATCGAATGAGGTTAGTCT
+
:::<7;?BCDCC==;<?AABB@@@B<BBB=AAABB@?C@;;;ABAA>@@?C?BAABCCCD5A?ABLHFGIGCCC>AA@GEEG5@@<@=@@@3ABA?BGBAADC;;6;=A@=BCC@CDAA@CBBBCCDBBBBB7;9<A?CCGDDCBB@B?C<;8;;;;BBAB@BDDCCC@BD>AAB=@@?><5<<<8<=>=>@'@?<>947<<BBB?B?==BB;;7:@CBB@CCBBBBB@B?AAC>BBC?;::C@@A99:BBBCBCBDCBCCBCBBB?BAABC?88:=8=:??>==
@ATNG8:04045:06114
GATGGTAGTACATGATAGACGACACCAGAAGATCAGGAACTCTAGAAGAATTCAGATTTTTAACACGAGAGTAAACGTAAAAAGAAGGTTTTACAAGACTCACGTTAACAATATTGCAGCAGTACGCACACAATCGAAGCGCAGTAAGGATGGCTAGTGTAACTAGCAAGAATACCACGAAAGCAAGAAAAAGAAGTACGCTATTAACTATTAACGTACCTGTCTCTTCCGAAACGAATGAGTACGATGAGAGAGCTCTCTCTAATCGAATGAGGTTAGTCT
+
CCCC@BBBBBBBBBBB@A@B9;;BB@CCC@CCCCAA=@?BBCCBBC@CB?B?BAAABBBB5B@CBCDIGDBCCB<BBBBCED5DM@C@BBB=BBFBHCCCCCCBC@C?BB?BBC@DCCD@@@CCCGBBCBBB?AAAC@CCCCCBBC@EADBA?ACBCBCCCADEBB@@;@@:9::=AAABA=???>ABCCD3BB>A???A??=@7<7<=@@4=:<9@@<8996;?>B@C?BBC>B;;6;;:@AAABC:::KAAACBBBC?????<?@AA@?@BA<A<AAAAA
@ATNG8:04045:06143
GATGGTAGTGTGTCTCTGAGAGTAGTACTCATTCGTTTCGGAAGAGACAGTTACGTTAATAGTTAATAGCGTACTTCTTTTTCTTGCTTTCGTGGTATTCTTGCTAGTTACACTAGCCATCCTTACTGCGCTTCGATTGTGTGCGTACTGCTGCAATATTGTTAACGTGAGTCTTGTAAAACCTTCTTTTTACGTTTACTCTCGTGTTAAAAATCTGAATTCTTCTAGAGTCCTGATCTTCTGGAGATATCATCAGCGAGCTACCATCGAATGAGGTTAGTCT
+
;:::@GA>ACDF@;;;@CBBBAA?AB@>@A;;.9<=;5>>8>:????BAAA@AAAB@J?BBBD@D@;;;@>955;.55555$5949999099994;=<9;@69:@@AB@CCCCBCCC=@@@=A>AA;9:@@A=B@@@?CCBBBA@@@BA@@DD@@>ABA@BD=A=@BC;;;BBB?A;;;;.;=A=;<;<;*;@@AB=CAAAA@BAA@=@B@C1BCCAA<A=AB6:;BA@@CD?CCCBBC>A@C?BCAABCDECCDFABCBBCA@=@A@@C>@@BD@B@BCBAA
@ATNG8:04048:06146
GATGGTAGCAGACGTGACAGAGCGCCAGAAGATCAGGAACTCTAGAAGAATTCAGATTTTTAACACGAGAGTAAACGTAAAAAGAAGGTTTTACAAGACTCACGTTAACAATATTGCAGCAGTACGCACACAATCGAAGCGCAGTAAGGATGGCTAGTGTAACTAGCAAGAATACCACGAAAGCAAGAAAAAGAAGTACGCTATTAACTATTAACGTACCTGTCTCTTCCGAAACGCATGAGTACAGAGAGTACGATATGTCTACCATCGAATGAGGTTAGTCT
+
CAA>=ACCCCCCCBBCCECAAAEFD@DCB=CCCCAA?A@CCDDCAB?BC?B?ABCCCCCC2A?ACCAAA?AAAC;A?:;;;;*;A=@5;;;7;DCBCCCBCBCBB=B?BB?BCD@CCCBBCCCDCBBCBCCD?CCCD=@@BBDDBB>C@BAB>ACDDCCCB?BCCCCC?BB@AAA>??BCC=A?=999998(9?>B@>>CBA??<?<@@AB;><?ACBB?BDABACC?A?BBB=BBBBBCBCC???ABDCBBCBBBBBBBCBBDC?C???@<@AAA=A<A@???
@ATNG8:04051:06121
GATGGTAGCAGACGTGACAGAGCGCCAGAAGATCAGGAACTCTAGAAGAATTCAGATTTTTTAACACGAGAGTAAACGTAAAAAGAAGGTTTTACAAGACTCACGTTAACAATATTGCAGCAGTACGCACACAATCGAAGCGCATTAAGGATGGCTAGTGTAACTAGCAAGAATACCACGAAAGCAAGAAAAAGAAGTACGCTATTAACTATTAACGTACCTGTCTCTTCCGAAACGATGAGTAACAGAGAGTACGATATGTCTACCATCGAATGAGGTTAGTCT
+
44<>:>BCCBBBBBBCCCCBAAA<<7;B@<?@C@@@9>9>0//9;96=E9B==><99::::$94@9:<88>::9@9446>@@@+>>:>:@DC9CDC?B;;;;;9>?<A@CE?BBD?CCCCBCCDG;;;CCCBB>AB;<7:???;;49<@3:8?;=>>=>?<>9====AA<AA9<4858CCDC9BBB?<=???.?B?AAAAA@00/<?<@@?>28/7777;5;88;;88,3,333(3444//7//)/999:<;;;777=@==>??@@=744BA89977/5355555
@ATNG8:04061:06154
GATGGTAGCGAGCGAGTGTGTATACCAGAAGATCAGGAACTCTAGAAGAATTCAGATTTTTTAACACGAGAGTAAACGTAAAAAGAAGGTTTTACAAGACTCACGTTAACAATATTGCAGCAGTACGCACACAATCGAAGCGCAGTAAGGATGGCTAGTGTAACTAGCAAGAATACCACGAAAGCAAGAAAAAAGAAGTACGCTATTAACTATTAACGTACCTGTCTCTTCCGAAACGATGAGTACGAGAGTCAGAGCAGAGCTACCATCGAATGAGGTTAGTCT
+
7:9:;998=<?::555555?>>@B<86657<;:<;;*0*/-55-//6::6:6:8:595555#5.55<;;9=;9:;09?99999'4;395;@@2==<9=99;;9559068<<?=BB?CEDF;::@>?;;55599.599;:??>CBB@@;<:000)/;;799;:5:=;696=<<5443-39888/33;6=====A'A=>;BBA;;?9747?;;?@<@<?9ABB?BCB;:9C<@89::.9999899:?AB><=????ABAA==>999?A=?>=BB=A@AA6:4:B@@A
@ATNG8:04064:06122
GATGGTAGGTGCACATGAGTGTATCCAGAAGATCAGGAACTCTAGAAGAATTCAGATTTTTAACACGAGAGTTAAACGTAAAAAGAATGGTTTTACAAGACTCACGTTTAACAATATTGCAGCAGTACGCACACAATCGAAGCGCAGTAAGGATGGCTAGTGTAACTAGCAAGAATACCACGAAATGCAAGAAAAAGAAGTACGTTATTAACTATTAACGTACCTGTCTCTTCCGAAACGAATGAGTACGATGAGAGAGCTCTCTCTACCATCGAATGAGGTTAGTCT
+
A<>C@DBB?BBBCAAACCCCCDCCC@C@@<A;;:>>;@=??@BBBC?AA?A?C;;:9A@@1B>BBB>=<>00*0>38....-.$.;)//8<<<.<::)555;4;;445/45:;<?>>8<A?;ABBABBBAAA;;;@C@A@?@ABCCBBB?C@CCB@BBBCDAAA@CCCBBB?BC=?@A?>>>@@,00;=9=<<;;,/8/777;<=6;87A6?ABA<A>A:;::=>A;;888=B<AAB9><<8988888=>=;;;==>=>>AA@A???@@<A8//97///94=463-//
@ATNG8:04068:06121
GATGGTAGACATATCGTACTCTCTGTACTCATTCGTTTCGGAAGAGACAGGTACGTTAATAGTTAATAGCGTACTTCTTTTTCTTGCTTTCGCGGTATTCTTGCTAGTTACACTAGCCATCCTTACTGCGCTTCGATTGTGTGCGTACTGCTGCAATATTGTTAACGTGAGTCTTGTAAAACCTTCTTTTTACGTTTACTCTCGTGTTAAAAATCTGAATTCTTCTAGAGTTCCTGATCTTCTGGCGCTCTGTCACGTCTGCTACCATCGATGAGGTTAGTCT
+
>:95;??==<==>?>>=BBCBCBCCCCEFC@@<A???59906:C<>>=<;7;:9997<8;;;;8<48=:::;=7854??>=+@C?C???7?A;@>BBB>>?9<<A?=?<A3228>;969..).2655...564;22205778888<<??;;;>>A7;;;>AA<?:>>DB;;;==;>;;;;/:7=<@@DDD/?@@BC7;;;;@@???A=DADD/D77//*/79959;;:99;4<5;;<<>@56693///6668>>66///799;:>3666/----//5/5>999
@ATNG8:04068:06156
GATGGTAGTGTCAGTGCGCGTCGTCCAGAAGATCAGGAACTCTAGAAGAATTCAGATTTTTAACACGAGAGTAAACGTAAAAAGAAGGTTTTACAAGACTCACGTTAACAATATTGCAGCAGTACGCACACAATCGAAGCGCAGTAAGGATGGCTAGTGTAACTAGCAAGAATACCACGAAAGCAAGAAAAAGAAGTACGCTATTAACTATTAACGTACCTGTCTCTTCCGAAACGAATGAGTACTGTATCTATGTGTGCGCTACCATCGAATGAGGTTAGTCT
+
>@@<?BBBCBCC@A@;@CCB;;;BB;@ACAFDBCCD@D@CBBBCCC@::;;@DDCBBCCC3C>AACCCCAABBB<AABBBAA3BB?CADDD;BCCACCCCCCA;;6;<@B>BBC?BBBCGDGDGCCCBBAAA@BBBD@AAACDCAA?DAE;;;;CCCCAAA=??BCBB@BB?AAA9::CDD>AAA>@ADCD3AA?BBBBB>>??<A<@@>=:>;>?B@@=@BAAAAB?B?BBD>CBB>BABCBBBBBAAAB???ABBBBBB@:;;=A>>==:>DFC@B?BC:::
@ATNG8:04070:06144
GATGGTAGGCGAGAGTGAGACGCAGTACTCATTCGTTTCGGAAGAGACAGGTACGTTAATAGTTAATAGCGTACTTCTTTTTCTTGCTTTCGTGGTATTCTTGCTAGTTACACTAGCCATCCTTACTGCGCTTCGATTGTGTGCGTACTGCTGCAATATTGTTAACGTGAGTCTTGTAAAACCTTCTTTTTACGTTTACTCTCGTGTTAAAAATCTGAATTCTTCTAGAGTTCCTGATCTTCTGGGTGCGCTACAGTCTCTCTACCATCGAATGAGGTTAGTCT
+
<@<>@BAB>A@BCCEDDCCA;666===BCCAA?AACD?CC@C@@@@BBCC@CE@@@?A6::>@:><@BAAAB@>>>::999$9;<9???3>@AB?BBA?AA4:9=?7937>?>@ABC>A=G=F:>===@:;<>@@@B:>>>>>><;=@@AA?::;7;;><AA=D<AAA;;<>>>=AAAAA2=7<789888(8>>>A8=<>=??>>@@=ADDD/A===A;@<@B;>>??@@@<><>A??==8:777.///66:===;;;;;;=::=9:///6977;?=@;@@@=>
@ATNG8:04070:06149
GATGGTAGGCACTGCGCACACATCCCAGAAGCATCAGGAACTCGTAGAAGAATTCAGATTTTTAACACGAGAGTAAACGTAAAAAAGAAGGTTTTACAAGACTCACGTTAACAATATTCAGCAGTACGCACACAATCGAAGCGCAGTAAGGATGGCTAGTGTAACTAGCAAGAATACCACGAAAGCAAGAAAAAAGAAGTACGCTATTAACTATTAACGTACCTGTCTCTTCCGAAACGAATGAGTACTATAGACTATCTGAGACTACCATCGAATGAGGTTAGTCT
+
444439:=?@@9/////::<ABAAA<>><<0/0@:=?:<888------3883<79;444444$43333<998BAA=833944444#95.5.555&5<<9<;;;99954.46;;7;<>;>C@BA@BBBBB<A9658:::?:>>??@@?C;A<@;;29<>=@<<B9BB<<==144=@@<7:::::2:9949999==%8848::=C>=;=8;1977717:><AAC@CBAAABC?C89:@/99929??AA?@@BBABBB;;:AAB::99????BAAA@:?=>@9;5:;000
@ATNG8:04072:06131
GATGGTAGCACGACACGACGATGTGTACTCATTCGTTTCGGAAGAGACAGGTACGTTAATAGTTAATAGCGTACTTCTTTTTCTTGCTTTCGTGGTATTCTTGCTAGTTACACTAGCCATCCTTACTGCGCTTCGATTGTGTGCGTACTGCTGCAATATTGTTAACGTGAGTCTTGTAAAACCTTCTTTTTACGTTTACTCTCGTGTTAAAAATCTGAATTCTTCTAGAGTTCCTGATCTTCTGGTATGACTAGTGTACTACTACCATCGAATGAGGTTAGTCT
+
@AA>@A@@D;99BB=@A?A966;ACCCCBBBB@CCCC=CD@C@CCCCCCB@CCBBB?C@CCCB@C?AABCCDB;?8:=??=+=B8B>>818????BAA>AB?AA@?>>49:?CBBCC>BBB=B<>>>;>>AA<A>??;@?@@@B@???AAA>>>A=898<@@<A<>>>@@AA@@;???>>/>8=7;<EEE/<<<==6=///=;:>BB8<=<<.====B;?<?D9==AAAAA<B=>>??;;6;=A=@@@AA===??@?@@AAA@@@;@<=<D=>>>A<A<>@@?@
@ATNG8:04073:06151
GATGGTAGTGTCAGTGCGCGTCGTCCAGAAGATCAGGAACTCTAGAAGAATTCAGATTTTTAACACGAGAGTAAACGTAAAAAGAAGGTTTTACAAGACTCACGTTAACAATATTGCAGCAGTACGCACACAATCGAAGCGCAGTAAGGATGGCTAGTGTAACTAGCAAGAATACCACGAAAGCAAGAAAAAGAAGTACGCTATTAACTATTAACGTACCTGTCTCTTCCGAAACGAATGAGTACACATCGTCGTGTCGTGCTACCATCGAATGAGGTTAGTCT
+
@@A<?B>@@@;;<<====A?A@@CC>@@A69::9>@=@=BCCBBAC@CC@B@BC???AAA/A9983?988887:3>396?@@+>>8<.555&955.5;955==9949?>>;?BC=AA;;;B@:99?>BB@@@?B@@@>ACBBCBBE@C@B;<8;BBBBBBB?BAACBB?CB@FBB?A@@@A:>;<898999(9B;:99BB@@:;7;:>>==:=:>>A@@=@BAA@AA@B@BAD=BAB>AAAAABCCCAB???ABBBCCA???A@C>AAAAE?BBBB?C@BCCBA
@ATNG8:04074:06129
GATGGTAGGACGAGCGTCTGAGAGGTACTCATTCGTTTCGGAAGAGACAGGTACGTTAATAGTTAATAGCGTACTTCTTTTTCTTGCTTTCGTGGTATTCTTGCTAGTTACACTAGCCATCCTTACTGCGCTTCGATTGTGTGCGTACTGCTGCAATATTGTTAACGTGAGTCTTGTAAAACCTTCTTTTTACGTTTACTCTCGTGTTAAAAATCTGAATTCTTCTAGAGTTCCTGATCTTCTGGTGAGATATGCATGATGCTACCATCGAATGAGGTTAGTCT
+
@@<<@BBC@BBBBBBBBCBCCCCC@BBBBDBC@CCCC?CC@C?CCCBBBC@CCCEE?D?CCCC@C@FFEBBBCBB@BCEDD5BB?BBCC>CCDD?BCD@EC?B@BBCCACCCCCCDF?BBC@C@CCCDABAB?BCCC@CCCBBBBCBBBCCCCAB?BAB?BD?A?@CCDDDBCE?B:;;;.;>A=;;;;;*;BBBB>CBBBCCCBBE@DEDI3CBBBD@CAAC?@BBBCA@>@@CDDBDD=AAE@CCCBCBBDDCCBCC@@@EEE@BCBBD@BCBC@C@CCCCB
@ATNG8:04075:06141
GATGGTAGCTCTGCTCTGACTCTCGTACTCATTCGTTTCGGAAGAGACATGTACGTTAACAGTTAATAGCGTACTTCTTTTTCTTGCTTTCGTGGTATTCTTGCTAGTTACACTAGCCATCCTTACTGCGCTTCGATTGTGTGCGTACTGCTGCAATATTGTTAACGTGAGTCTTGTAAAACCTTCTTTTTACGTTTACTCTCGTGTTAAAAATCTGAATTCTTCTAGAGTTCCTGATCTTCTGGGCTGCGCTGATATGCGCTACCATCGTATGAGGTTAGTCT
+
BBED@CBBBCCCCABBBBCCCCBB@@BGFC@?=???@<AC?B?BCCDCCCCCCCCC@C@CCCC@B@BCCCCCDCC@CCCCC5CC?CAAA>ACBC@CCC?BA7;;@CCD@CBCDBCCC?CCD@C@DCCBABBB@CCDD@BBBBCCBBDEDCCAAAC@CDD@BC@C@BBADDDCBB@B@@@@5@=A=@ABBB5BCBBB=BBBCCFEBBB@BCCD5CCCCF?A?AC?CCCCCCCBC@CCCCBB?@@AA<ABBBBDCFBBBA@@EDDDC?BBCCCC@@@@=@>CB@@@
@ATNG8:04083:06149
GATGGTAGGCGAGAGTGAGACGCAGTACTCATTCGTTTCGGAAGAGACAGGTACGTTAATAGTTAATAGCGTACTTCTTTTTCTTGCTTTCGTGGTATTCTTGCTAGTTACACTAGCCATCCTTACTGCGCTTCGATTGTGTGCGTACTGCTGCAATATTGTTAACGTGAGTCTTGTAAAACCTTCTTTTTACGTTTACTCTCGTGTTAAAAATCTGAATTCTTCTAGAGTTCCTGATCTTCTGGTGTCGTCTATCATGTACTACCATCGAATGAGGTTAGTCT
+
AA@<@DDD?CC@@ACCCCCCCBCCCCCCCCBB>BCCC>CC@B@CBBBCCC@BB@AA@D?BBCC?B?BBBBAACCC?CCCCC3CB@BBBB=BCCC?CCC@BB<979BBB@BBBBCABB>B;;7;;>>>AA999;AC@@;<<<>>A>>>>A>>>><<8;=;<A@<@<AA==>AA@@8=;;;;1;=C;>=CCD/AA9991:99///===A=AAAA/C===E=A=;;7;>=>?==:>=AABB@@6::A<AAAAAA<9<A@@?=;DD;;;5;>///6;;;?;A<AAAAA
@ATNG8:04037:06198
GATGGTAGATACTCGCTGATACACCCAGAAGATCAGGAACTCTAGAAGAATTCAGATTTTTAACACGAGAGTAAACGTAAAAAGAAGGTTTTACAAGACTCACGTTAACAATATTGCAGCAGTACGCACTCAATCGAAGCGCAGTAAGGATGGCTAGTGTAACTAGCAAGAATACCACGAAAGCAAGAAAAAGAAGTACGCTATTAACTATTAACGTACCTGTCTCTTCCGAAACGAATGAGTACTATAGACTATCTGAGACTACCATCGAATGAGGTTAGTCT
+
:CCBA@<<CC?6:666<<>;;;;==5=;;29<??9:24.4::974=2984=9;<;87999(78>A988>?;;8>7<8==@@@+;:59.555&9@@>BBBCCGCCC@C?@@=@@@=@AAACCCCDBCBBCDCB@BA@@=;;:A@@??=A>A;96:@@@CBBB?BBCCCC@BB>ABA?@=>=<5;7719=@@A.??<@???BAA;;7;<?A==8=9==AAA>A;;;?@@=@>?>=699929<;A@BBBBBBBDBB@@AAC??@???A?A@998;?@@B@D=BB:9:
@ATNG8:04039:06203
GATGGTAGCGCACACATAGATACAGTACTCATTCGTTTCGGAAGAGACAGGTACGTTAATAGTTAATAGCGTACTTCTTTTTCTTGCTTTCGTGGTATTCTTGCTAGTTACACTAGCCATCCTTACTGCGCTTCGATTGTGTGCGTACTGCTGCAATATTGTTAACGTGAGTCTTGTAAAACCTTCTTTTTACGTTTACTCTCGTGTTAAAAATCTGAATTCTTCTAGAGTTCCTGATCTTCTGGATAGCGACGCGATATACTACCATCGAATGAGGTTAGTCT
+
CCCC@CBA@ACCBCBBCCGCCCC@ABCCCCBB?BCBD>CE?B@BCCCCCC@CFCCC?C@CCBB@B@CCCDBBBCC@BBBBB2BC@BBCD>DDCC>AAC@CFACBBCCCACCCCCCCC@CCB?C@FCCCCCCB?BCDD?CBBBBBBCCBBCCCBBC?DCC?BB?B?BCCCCCBBB=B::::.:>B<;;:;:.;DCCC=BBFDDCDCCC@CCCC5CBBDC@C@BB@CCCBBBD?B?BBCCCC?AAC?CCCCCCCCCBBBBCCCCCCC?BBCCB?>@@@>@>CC9:9
@ATNG8:04040:06172
GATGGTAGCTCGCTGATGATATCTCCAGAAGATCAGGAACTCTAGAAGAATTCAGATTTTTAACACGAGAGTAAACGTAAAAAGAAGGTTTTACAAGACTCACGTTAACAATATTGCAGCAGTACGCACACAATCGAAGCGCAGTAAGGATGGCTAGTGTAACTAGCAAGAATACCACGAAAGCAAGAAAAAGAAGTACGCTATTAACTATTAACGTACCTGTCTCTTCCGAAACGAATGAGTACTACTCTCAGAGACACACTACCATCGAATGAGGTTAGTCT
+
BBCC@BABBCCBABCCCBB@ABCCC?BBDADBBAA@>B>BBBDDBC?CE@D?AA@=<>>>.>=?>>BBBB???D;AABBBBB3CB=A5;;;-:CDACBDBCEC;;7;?AA?BDD@BAACCDDDFCCCBBBCE@DB::8;BA@CD@?=A?BBE@BABDCDCB?BCCBBA@BB=99949:@@B;A@@;:::::(9>;@>>>CDB??<>:<<::19177<:94:=<;;=>2949AA9??>9<<<?@>>>AAAAABDBBBBCB@?@@>>:>?;;;;>CCC@C@BAA??
@ATNG8:04041:06164
GATGGTAGACATATCGTACTCTCTGTACTCATTCGTTTCGGAAGAGACAGGTACGTTAATAGTTAATAGCGTACTTCTTTTTCTTGCTTTCGTGGTATTCTTGCTAGTTACACTAGCCATCCTTACTGCGCTTCGATTGTGTGCGTACTGCTGCAATATTGTTAACGTGAGTCTCGTAAAACCTTCTTTTTACGTTTACTCTCGTGTTAAAAATCTGAATTCTTCTAGAGTTCCTGATCTTCTGGTGTCTGATCTGTATCACTACCATCGAATGAGGTTAGTCT
+
>CD>>CCCC@AADCCCCCCCCEDBBCBBBBCB?B@@@=BC?C@BCCDBAB?CBCBB?A>AAAC@B?BBBBBBA<B8BBBBB1=B7C??>5=BCC@CBB?CB<:99A?@=ABBAA@>>:??>:=:>ABA@>>A<AA@@=>>>>>>>@@@AAAA???=<=<=BA<@:>>AAAA@@@@>>>DD5@;=9=@@@@,--79;49---9:6;;@;???@*>??@@075:=8<@B<;;@=D>?>?>>?=AAB;@@@?=>>>=>BA???@>>>B<A::9949;<=<@<AD777
@ATNG8:04044:06191
GATGGTAGTGTCAGTTCGCGTCGTCCAGAAGATCAGGAACTCTAGAAGAATTCAGATTTTTAACACGAGAGTAAACGTAAAAAGAAGGTTTTACAAGACTCACGTTAACAATATTGCAGCAGTACGCACACAATCGAAGCGCAGTAAGGATGGCTAGTGTAACTAGCAAGAATACCACGAAAGCAAGAAAAAAGAAGTACGCTATTAACTATTAACGTACCTGTCTCTTCCGAAACGAATGAGTACACATCGTCTTGTCGTGCTACCATCGAATGAGGTTAGTCT
+
CAAA@?<@CDCDBBB@CCCCCCCBB?B@@=@C@@@B?B@CCCCDCC@CC@C?BCBBBBBB2A?AAACAA@A??>7<=>??@@0@D?C=AAA;ADD@CCCCBBB::7;@AA>BBB?BBCABBCCCCBABAECEACC@@=@BCABBAA>A@BAB@ACCDDBAA?BBCDCC?BB?999499@A?9?9:49A@AAB)AB?B:9:CB===<@=@===:>:>?BAA>AADBBDB>@<@A@8@00,0>>@CFDBBBA@@@::89AA@ABBBAA=A999A@?@?C?B?CC@@?
@ATNG8:04045:06173
GATGGTAGTGTCATATGAGAGTGTGTGCTCATTCGTTTCGGAAGAGACAGGTACGTTAATAGTTAATAGCGTACTTCTTTTTCTTGCTTTCGTGGTATTCTTGCTAGTTACACTAGCCATCCTTACTGCGCTTCGATTGTGTGCGTACTGCTGCAATATTGTTAACGTGAGTCTTGTAAAACCTTCTTTTTACGTTTACTCTCGTGTTAAAAATCTGAATTCTTCTAGAGTTCCTGATCTTCTGGATGTGTGCGCAGTGCCTACCATCGAATGAGGTTAGTCT
+
DCDC?BBBA?@@BABBBBBBBBDAAACCCBCB@BABC=DB?B?BBBA@AD?BBCBD@E@DBAA=A@CCCC@@;;>5=???@2AE@ECCC>B@A@<@=@;@A:???@BBADCCFCDCB@CBC@C@DCDCCCCC@CCCC?BCCDCCBBBCCCCCC@@<@A@=AB?B@CBBBBBB@@=@BCBC:C>B>ACBCB2BBAAA=BBBBCBBB<<7;BBB0BBBAB?BAFF?AACCCA@?@?BIECCC>BCD@CAAABBBBB;;;BBB?BBB=@@AAB>;;;C@B@CGEEC
@ATNG8:04045:06195
GATGGTAGTGTCATATGAGAGTGTGTACTCATTCGTTTCGGAAGAGACAGGTACGTTAATAGTTAATAGCGTACTTCTTTTTCTTGCTTTCGTGGTATTCTTGCTAGTTACACTAGCCATCCTTACTGCGCTTCGATTGTGTGCGTACTGCTGCAATATTGTTAACGTGAGTCTTGTAAAACCTTCTTTTTTACGTTTACTCTCGTGTTAAAAATCTGAATTCTTCTAGAGTTCCTGATCTTCTGGACAGAGTGTGCAGATACTACCATCGAATGAGGTTAGTCT
+
77:::?AABBBCCBBBCCCCCCBBBCBBBB;:;<CGE?CC>@?@DDDCDD@CDDCC?B?BFFD?B=BCCCCCCBB?BCCCC5CB?BBAA<@BAA?CBB?BC?AABEEC@CCCCCEED?BBA?D?C@@BBBBC@CCCC?CBCCCCCCCCBBBBBBD=@@@<@A=A?ABABBBB@@<@;;;;.;>C=;;;;;;%;@?@B>CCDBBBCAA@2:;:;*<==<<4<2;@=@CCBC@@?@?BCCBBB=A@A?BCCCCCCCCCCCCCBBBDCD@CCB@@=@C@@>??ACBAB
@ATNG8:04051:06182
GATGGTAGGCACTGCGCACACATCCCAGAAGATCAGGAACTCTAGAAGAATTCAGATTTTTAACACGAGAGTAAACGTAAAAAGAAGGTTTTACAAGACTCACGTTAACAATATTGCAGCAGTACGCACACAATCGAAGCGCAGTAAGGATGGCTAGTGTAACTAGCAAGAATACCACGAAAGCAAGAAAAAGAAGTACGCTATTAACTATTAACGTACCTGTCTCTTCCGAAACGAATGAGTACTATAGACTATCTGAGACTACCATCGAATGAGGTTAGTCT
+
CCCC@CCC?B:9555<<<;@ABBCC>CBC>A99999199BBC;;:D@CB@C?@@@@<@?@,??BCB>BA??889-8<AABBB+BA=@:@@@7AJJACCBBCCCCD?B?BB@BBC?CDBABCCECBBBCCCCC?CCBD>@@B@@@BB?BAFBB?BBBCBBCC?CCBBBB?BB@BBA8?>999+7<=9@@AAA2AC?BA@@@@@@A<@<@?>?1818=A@A>AA:::@?=@=???:?BB?BBBBCCCCCCCCBA@ADCCBAAACCAA>@999@:@AAA>@?CA:::
@ATNG8:04051:06195
GATGGTAGTATATCGCGTCGCTATCCAGAAGATCAGGAACTCTAGAAGAATTCAGATTTTTAACACGAGAGTAAACGTAAAAAGAAGGTTTTACAAGACTCACGTTAACAATATTGCAGCAGTACGCACACAATCGAAGCGCAGTAAGGATGGCTAGTGTAACTATCAAGAATACCACGAAAGCAAGAAAAAGAAGTACGCTATTAACTATTAACGTACCTGTCTCTTCCGAAACGAATGAGTACTACTCTCAGAGACACACTACCATCGAATGAGGTTAGTCT
+
@ABB>A?BCCB@@ABBCDHCBCBBB@BBC@@@@CBB@B@CCDCCBC?AA@C@CDCCCCCC5C@C>>>CCDC::90;944444$45.5.555&5;;8=???@CCCC?C@BE>@?E@BBBBCCCBBCBBCDEBB@@A@B?BCBBCBBB@D@CBB@ACBCCCCC?CCAAAA?BB?BBB>ABBBD=BBB?BBBBB3@@<@ECDB??AA;>5;;;:4;8;;@CB?BA?????>A>AAA<BHD@CBACCBBCCBBBBBBBAAACA>>>>AB<A???B<?B@@=?=AAAAA
@ATNG8:04051:06208
GATGGTAGTATCTGCATACTCTGTCCAGAAGATCAGGAACTCTAGAAGAATTCAGATTTTTAACACGAGAGTAAACGTAAAAAGAAGGTTTTACAAGACTCACGTTAACAATATTGCAGCAGTACGCACACAATCGAAGCGCAGTAAGGATGGCTAGTGTAACTAGCAAGAATACCACGAAAGCAAGAAAAAGAAGTACGCTATTAACTATTAACGTACCTGTCTCTTCCGAAACGAATGAGTACACACTCTCATATGACACTACCATCGAATGAGGTTAGTCT
+
::<>@CCCCC;;;BCDCCCCCCCDD@EBC@BB@@@@=@>BBCCBCA?CC@C@CCBBBAAA2A?BBBBBCDC>><3;>=??@@0@G?B?CCC;BCDBCCCCCCC@@?A@CCABBB@CBCBBCCCBBCCCD@?@@CCAA?BAACBCAA>B@CBB@BCCBBCCC?AACCAB?BC?AAA?BBDDE>BBB?BBBBC3BD?BA@ACCB>>:=:==AD3858ACBB@BCAA?BB?B@CBB=BBB?BBCFDCAAABCBBBABBAAAAABCCBB?BAABF@BBBB@B@CC;;;
@ATNG8:04052:06175
GATGGTAGCTATACGTATATCTATGTACTCATTCGTTTCTGAAGAGACAGGTACGTTAATAGTTAATAGCGTACTTCTTTTTCTTGCTTTCGTGGTATTCTTGCTAGTTACACTAGCCATCCTTACTGCGCTTCGATTGTGTGCGAACTGCTGCAATATTGTTAACGTGAGTCTTGTAAAACCTTCTTTTTACGTTTACTCTCGTGTTAAAAATCTGAATTCTTCTAGAGTTCCTGATCTTCTGGTAGAGCGTGCATATACTACCATCGAATGAGGTTAGTCT
+
AB@?>ACCCCCBBCBBBBABIFCCCCA@@C;;9;BBB>BCCC@CCCCDCC>A@ADC@B?>??C?B?ABBCBABBB==>>>>1=A?@@AB<BCCC@CCC@CD?::;BDD@CBDDFCCC@BBC@D@CCCCCCCC>BBCC@CCCCCCCC?CBCCDCCC?BBCBCD@C?CCCCDBBCE?A99:9-9=@;>????,@AACD>CCCCCCCCCC@CDDD5BBBCC@C@BD?CBBBBCC?C?CCDDAA<A@@?CCCCBBBCBCDCCB@A@CD?CCBBB>BB??>??BCCBB
@ATNG8:04052:06180
GATGGTAGAGTATATGTGTATCTCCAGAAGATCAGGAACTCTAGAAGAATTCAGATTTTTAACATCGAGAGTAAACGATAAAAAAGAAAGGGTTTTTACAAAGACTCACGTTAACAATATTGCAGCAGTACGCACACAATCGAAGCGCAGTAAGGATGGCTAGTGTAACTAGCAAGAATACCACGAAAGCAAGAAAAAGAAGTACGCTATTAACTATTAACGTACCTGTCTCTTCCGAAACGAATGAGTACGTGTGACGTACGTGAGCTACCATCGAATGAGGTTAGTCT
+
4<<<9=A;;?=<;;@>==<?666949994//////)4054=><:;543-3-33<<====+=688:;88333333(33333===;$333(33(3;;;'8333(3733355..(..362358599;8=CCCCECFCBBBC?A@A@?BBBAABBB=A=A996;AAABCBB>A@@@9958>;=>A499===5>:939>>>>.?>;>888>>?;;5;:>;;;6;5;@C@@=@A;;:@A?B@BBG<@AB?BBBAAB?@?BBB@@@BBBABAA===BB?BBBBB;??<<;;;??0/0
@ATNG8:04057:06194
GATGGTAGAGTATCATGTGTAATCTCCAGAAGATCAGGAACTCTAGAAGAATTCAGATTTTTAACACGAGAGTAAACGTAAAAAGAAGGTTTTACAAGACTCACGTTAACAATATTGCAGCAGTACGCACACAATCGAAGCGCAGTAAGGATGGCTAGTGTAACTAGCAAGAATACCACGAAAGCAAGAAAAAGAAGTACGCTATTAACTATTAACGTACCTGTCTCTTCCGAAACGAATGAGTACACATCGTCGTGTCGTGCTACCTTCGAATGAGGTTAGTCT
+
@A@<?CCLBBBCCCCBBBEAA?ACCC@CCC@DBBB@@>@?CABBBAA?AJ@G@BBBBCDDG0D@DDCCCCCDCCC<AA;;;;;.;B>C=AAA9ACF@CCCDDBB@A>A@BC@BBC>BBBBCBCCCCCCCCCBB@DBCB@CBBABA@A?B?B@@?ABCDCBBD?BBCCBB>BB>BBB<>>@@@:A@@;<=???.?A>ABBAAACCD>A>AA??:>:=@HCD@CEAA@BB?B?BBB=BBB?BBBCBBBBBCCCAABCCCBBBBBAABB?A@ABB?:<;C?A?B@@;;
@ATNG8:04059:06184
GATGCAGACGTGACAGAGCGCCAGAAGATCAGGAACTCTAGAAGAATTCAGATTTTTAACACGAGAGTAAACGTAAAAAGAAGGTTTTACAAGACTCACGTTAACAATATTGCAGCAGTACGCACACAATCGAAGCGCAGTAAGGATGGCTAGTGTAACTAGCAAGAATACCACGAAAGCAAGAAAAAGAAGTACGCTATTAACTATTAACGTACCTGTCTCTTCCGAAACGAATGAGTACTATGTAGAGCTCTATACTACCATCGAATGAGGTTAGTCT
+
CBBBBCCGBBBCCCCCBBBBB@CBB=CCCB??>@@CCBABCC?CA?B?AA<99999)9?AABBBBAACCD>BBBBBBB3A@=@8???5?AD?C>;;??@>?;>:==7<=<5::AAAAAAAA@@@>>>>:>>>>:>>>??>886:=?=>;>>>>?@??=A>>>CC@AA>ACC9>>9:8.:7718CDDD/8858BBBAA>>>782:?=A;?;>>>>@<AA??8:87=9=DC;ACC?>>>B>>:?@@A@ADDBBBBB?@AAAAA<A:88>;;;;C;?<>?;>;
@ATNG8:04060:06189
GATGGTAGAGAGAGCTCTCTCGTACTCATTCGTTTCGGAAGAGACAGGTACGTTAATAGTTAATAGCGTACTTCTTTTTCTTGCTTTCGTGGTATTCTTGCTAGTTACACTAGCCATCCTTACTGCGCTTCGATTGTGTGCGTACTGCTGCAATATTGTTAACGTGAGTCTTGTAAAACCTTCTTTTTACGTTTACTCTCGTGTTAAAAATCTGAATTCTTCTAGAGTTCCTGATCTTCTGGGCTGCGCTGATATGCGCTACCATCGAATGAGGTTAGTCT
+
AA@B?BBBBBCCAAA:;9ABBDBBBCA@@<@@@@;@B>B8:;CCCBC@CIBAA=A7;;BB?B?BFEJCBBBA?@????,??=@?AD>B==B?BCC@DE::9?CAA>ACD?>>CC?BBC@B?A@?@=999?@@@?=BB@@??@;;<AA>>778:;;;6;A=A<>>B???AAA:?>BBB6A;>08/666)666>>*////689>??99<;<,;///=6<6?K;???????;?=???BBB8777>29///;999>?@;;;>>AAA<??BAA<?==><@;@><<<
@ATNG8:04062:06163
GATGGTAGAGAGACTGTAGCGCACCCAGAAGATCAGGAACTCTAGAAGAATTCAGATTTTTAACACGAGAGTAAACGTAAAAAGAAGGTTTTACAAGACTCACGTTAACAATATTGCAGCAGTACGCACACAATCGAAGCGCAGTAAGGATGGCTAGTGTAACTAGCAAGAATACCACGAAAGCAAGAAAAAAGAAGTACGCTATTAACTATTAACGTACCTGTCTCTTCCGAAACGAATGAGTACGAGAGTCAGAGCAGAGCTACCATCGAATGAGGTTAGTCT
+
AACC@DCCCBBBABBCCCCCDCCCB=CCB@CCEE??>??BBCBBBC@BB?B@CBABAAAA3B?BBDBBBAA99929A@ACDC5DCAD?CCC<CEIIMCBCBCCCB?B?BB?BBB>BA?@ACCCCDCCBCCCC?CCCC>@?BDBBAA@E@CAA?BDDCCBBB@BBBBAA>AD?AAA799999,9>>;?>>@@A'@C?A@>?CAAAA;>7::==1618=A@A@BCBBBBB?C@CCB>BBD?BBBABBDD>>>BBBCCBBAAA>@?CDD<?<==?>EG9999?CBB??
@ATNG8:04065:06208
GATGGTAGCTATACGTATATCTATGTACTCAGTTCGTTTCGGAAGAGACAGGTACGTTAATAGTTAATAGCGTACTTCTTTTTCTTGCTTTCGTGGTATTCTTGCTAGTTACACTAGCCATCCTTACTGCGCTTCGATTGTGTGCGTACTGCTGCAATATTGTTAACGTGAGTCTTGTAAAACCTTCTTTTTACGTTTACTCTCGTGTTAAAAATCTGAATTCTTCTAGAGTTCCTGATCTTCTGGACGACGCGCACTGACATTACCATCGAATGAGGTTAGTCT
+
;;;;=AC=CB<AB@@;=EAAACBBB>9;000//)/::<5>?:?;;;CCCBB?BBCEC@C?CCCC@D?AABCCC>>C798777'3>6?BB=6===B?AAB@BB<>@CFFB?BBBBAAAA>CCA:?;@@AAAA??;@BAA:>>>A>>>A@AAAC@A@B=;<;<??=A<AACCA@AAA=>>>CC5A<A<>:=<<,<7339)--3---;<:>07662$2889:6;6::6?@@@@>>9>:>>;;<D6::D<@@;;;=CBAA=;;;?>>8>=:;;;>>=@@@@;?<@A>>=
@ATNG8:04068:06161
GATGGTAGGCGACATACATACCGCGCCAGAAGATCAGGAACTCTAGAAGAATTCAGATTTTTAACACGAGAGTAAACGTAAAAAGAAGGTTTTACAAGACTCACGTTAACAATATTGCAGCATTACGCACACAATCGAAGCGCAGTAAGGATGGCTAGTGTAACTAGCAAGAATACCACGAAAGCAAGAAAAGAAGTACGCTATTAACTATTAACGTACCTGTCTCTTCCGAAACGAATGAGTACCTCTCAGACGCTCGTCCTACCATCGAATGAGGTTAGTCT
+
:;>>?CCE@BAA@BBBCCCCCABBCEADCC@BCABAC@C@CB@@?9:65>;=<AA;99<<;$/)///777</65=39999999(5916:CDD7A99796AA9:9>:.9.44.9<8388:745:5:==BCCDCC?ACCB?BB@ABCBD@D@DBB?A>@>000<6<>?;>=8:9998939=873(34;7=BBB99949AA@@==;;5;:=@AC@C=@@CBB@????A@?<@=@AA9A;;7:BAA;:9=AC:9:AAA@@@000;5;=><@A@@A?@@@@5949BB<?
@ATNG8:04072:06168
GATGGTAGCGCATATCAGCGCAGCCCAGAAGATCAGGAACTCTAGAAGAATTCAGATTTTTAACACGAGAGTAAACGTAAAAAGAAGGTTTTACAAGACTCACGTTAACAATATTGCAGCAGTACGCACACAATCGAAGCGCAGTAAGGATGGCTAGTGTAACTAGCAAGAATACCACGAAAGCAAGAAAAAGAAGTACGCTATTAACTATTAACGTACCTGTCTCTTCCGAAACGAATGAGTACCTCTCAGACGCTCGTCCTACCATCGAATGAGGTTAGTCT
+
=88:7;;;?BBBBDCDCBBBCCCBC=BBB>BBBBA@5;7;@?@?>@=::59<<=:;:>==(>499<996A<;DD=BA@AAAA0AA;??@BB7BB@;@A?@ACB@@=@@BB?DBB@BCCCCCCCCBBCCCCCCACCAA?ACCAAA;;49<@9929=AA?;;B@ACCCBB?DC@BBC@AA??=6<9829AAAB2AB@???DCBBCC?B?AAAA797:>CBB7;;@A@@@@B@CCC=B;;7;AA@ABB?AAAABBBBAAABA??59:B?B?>>><@@=>:=<@CBBA
@ATNG8:04072:06177
GATGGTAGGAGACACGTCGCACACGTACTCATTCGTTTCGGAAGTGACAGGTACGTTAATAGTTAATAGCGTACTTCTTTTTCTTGCTTTCGTGGTATTCTTGCTAGTTACACTAGCCATCCTTACTGCGCTTCGATTGTGTGCGTACTGCTGCAATATTGTTAACGTGAGTCTTGTAAAACCTTCTTTTTACGTTTACTCTCGTGTTAAAAATCTGAATTCTTCTAGAGTTCCTGATCTTCTGGTGTCGTCTATCATGTACTACCATCGAATGAGGTTAGTCTA
+
::;>@CCC@DDDCBCBCCCECCCCCDBBBC;;;<DDI?DDAD@CCAAABB?BBBBB@E@CDCC?C@BBBBBBC=B8AC===+748=8==;=DBB????=@@<99:AAB<??BBCDBB?BCB<><>A>>>===9=@A@<@@@=<<::;;;;====?<@@A=AA=@=@A???BABA<A>>?>2>9=8====<+=><==5====>><;=:1::::+;;;;B=B=AA<A@>>>@@<@<@@BA??<<<;9///<<777@@@@@?;;;;;;:??AAA:=>=A:?9::<://
@ATNG8:04074:06196
GATGGTAGGCACTGCGCACACATCCCAGAAGATCAGGAACTCTAGAAGAATTCAGATTTTTAACACGAGAGTAAACGTAAAAAGAAGGTTTTACAAGACTCACGTTAACAATATTGCAGCAGTACGCACACAATCGAAGCGCAGTAATGATGGCTAGTGTAACTAGCAAGAATACCACGAAAGCAAGAAAAAGAAGTACGCTATTAACTATTAACGTACCTGTCTCTTCCGAAACGAATGAGTTCTACTCTCAGAGACACACTACCATCGAATGAGGTTAGTCT
+
@<<<:B>C@DEA@@CBBB;;;CCGC>CED@CBCB@A?A@BBEEEDC?CC@C@BCCCCCCC3C@CACCDCBB?>>7?ABCDCD5CC?C@CCC<CIG@CEECCCCCB?B@CC@CCC?AAAADDGCCCCCCCBBB?CCCC?AAAB???B?BBBBB?BBBCBCBA>ACCCCC?C@=///,//;;91:8<8=@@@@/==9@///==BAA<?<?>>>5;5:>A;;9:@@@@BB<@=???8?AA=ACBBB?BDCCBBBBBBBBBBBBBBCCC?CBBBC@AD@?>>?BB???
@ATNG8:04075:06160
GATGGTAGCACGACACGACGAATGTACTCATTCGTTTCGGAAGAGACAGGTACGTTAATAGTTAATAGCGTACTTCTTTTTCTTGCTTTCTTGGTATTCTTCTAGTTACACTAGCCATCCTTACTGCGCTTCGATTGTGTGCGTACTGCTGCAATATTGTTAACGTGAGTCTTGTAAAACCTTCTTTTTACGTTTACTCTCGTGTTAAAAAATCTGAATTCTTCTAGAGTTCCTGATCTTCTGGCTCTCGTAGACAGATACTACCATCGAATGAGGTTAGTCT
+
?AB>?CDCCAB;66CCCBBCC?CBCABAC@@<@BC@=CC>B?BCECBBC@CCCCB?B?CDDD@C=AABBBBBBB?=>===.=?<BBBB9BB?B>AAB?BB?ACCB@=@CBA==AC?CBB?B?BBBAAAAA<@@@A;@@AAAA==>A???>@@@=A==9?@9>;?AA?AAA<<:>AAFE2>:<99<;99.7>AD>3:22299@A>>5:;;:7%588==8=8==7<AAAAAA<B=B8:8?>6::@<@===????@>>=@@@AA@AB>@@=>>9>>8868;A?;<9
@ATNG8:04075:06194
GATGGTAGGCGTGTGAGAGTCTGCCCAGAAGATCAGGAACTCTAGAAGAATTCAGATTTTTAACACGAGAGTAAACGTAAAAGAAGGTTTTACAAGACTCACGTTAACAATATTGCAGCAGTACGCACACAATCGAAGCGCAGTAAGGATGGCTAGTGTAACTAGCAAGAATACCACGAAGCAAGAAAAAGAAGTACGCTATTAACTATTAACGTACCTGTCTCTTCCGAAACGAATGAGTACCTCTCAGACGCTCGTCCTACCATCGAATGAGGTTAGTCT
+
@ACDADCC@BA@@;?>>@B;9:@<<4<@<8;;;CBB>B=@@AA;;;=@?8@:@B?;;;;;'::B988?=?>??>8<99888*3=8>;BBB9B>?;=:?@AA>;>2929=8=AA6;;>>>A@@@==>?AA7617==<8::;@@@@@;?:>;?<?BCDBBBC?CCCB9999B?ACD?>??>8?>@;:9999(8818>=>>??8839<>?==:=>AAA7718=898??<@<@=>6/00)0::>:==7>????A=6569<:;><>BB<?>B??;?AAA?B<??;;;
@ATNG8:04076:06179
GATGGTAGCGAGCGAGTGTGTATACCAGAAGATCAGGAACTCTAGAAGAATTCAGATTTTTAACACGAGAGTAAACGTAAAAAGAAGGTTTTACAAGACTCACGTTAACAATATTGCAGCAGTACGCACACAATCGAAGCGCAGTAAGGATGGCTAGTGTAACTAGCAAGAATACCACGAAAGCAAGAAAAAGAAGTACGCTATTAACTATTAACGTACCTGTCTCTTCCGAAACGAATGAGTACGTGTGCGACGTGTCTCCTACCATCGAATGAGGTTAGTCT
+
7789;AA@BBBBBBCCDDBBBD@AABDDE@CCCC??>@@BBFCECA?CC?C>BACCCEIE2C@EECCCECCCCC>BBBCCCC1BB<B4:;;6;AB>BBCBBCC@@<@=AB?BCC@CCCBBBBCBBACCDDDD?CCCD?BBCBCCDD?CBCAA>ACCCCBCC?BBCCCC?CC@AAA=@@BCB9B8858ACDC3CC?BAAABBBCC?C>A@BB>A=?ABAA?@CBBBBB@D@CCC;@::5:@DCDCCCBBAAABDCCAAABBB?CBB?B@?@B?BC=<:<9>A@::
@ATNG8:04080:06196
GATGGTAGGTGCAATGAGTGTATCCAGAAGATCAGGAACTCTAGAAGAATTCAGATTTTTAACACGAGAGTAAACGTAAAAAGAAGGTTTTACAAGACTCACGTTAACAATATTGCAGCAGTACGCACACAATCGAAGCGCAGTAAGGATGGCTAGTGTAACTGCAAGAATACCACGAAAGCAAGAAAAAGAAGTACGCTATTAACTATTAACGTACCTTTCTCTTCCGAAACGAATGAGTACTGCGTCTCACTCTCGCCTACCATCGAATGAGGTTAGTCT
+
AAA<@BCD@CDBC?BCCCCCCCCCACCC@CCCBAA>A?BBCCBBB@::8;<@@@99999)9<@=@AB?@@99:,:>9:9::(9<9<3777.7<?;AA@A@@?AA=A<??<?AA<>>AAAA@@@@@A>><>A=AA>>:?AAEBA;:7;=AAD@@;<;@@@@<@@??@<;;6?AA<@@9::,88817BBBB/??;?@AAF?===3718A@@<@<AB:9949909?>@<@<AAA9?>=5::>?@=>>@@@????889?????<>>>;??AAA=;::<;<9@@???
@ATNG8:04034:06247
GATGGTAGGAGACACGTCGCACACGTACTCATTCGTTTCGGAAGAGACAGGTACGTTAATAGTTAATAGCGTACTTCTTTTTCTTGCTTTCGTGGTATTCTTGCTGTTACACTAGCCATCCTTACTGCGCTTCGATTGTGTGCGTACTGCTGCAATATTGTTAACGTGAGTCTTGTAAAACCTTCTTTTTACGTTTACTCTCGTGTTAAAAATCTGAATTCTTCTAGAGTTCCTGATCTTCTGGGTCTACGCTCGTCGCGCTACCATCGAATGAGGTTAGTCT
+
BBBC9<AB@CCBBBCA@@A@AACBBB;::@AA?CEFE>CC@D@CBCBCCC?CCCBB?A>AAAA<A?BBCCCCCCC??>888)<74=99:27?>@=A@A;@A>A@???ABCBBBAAA>A?;7;<>>AAABAA=??>?389A@@@DB>>>?;;;;;57995//+/799=@@A==>:;;:BB3?;?:;;;;;+:>?BC:AAB888==::18675'2552>:?;>><>BC:8;:=B=@????D;@@AB7;;??;;;??>>@?;;;==?:>>=;;5;;;>:>9=;;;7
@ATNG8:04035:06219
GATGGTAGCTCTGCTCTGACTCTCGTACTCATTCGTTTCGGAAGAGACAGGTACGTTAATAGTTAATAGCGTACTTCTTTTTCTTGCTTTCGTGGTATTCTTGCTAGTTACACTAGCCATCCTTACTGCGCTTCGATTGTGTGCGTACTGCTGCAATATTGTTAACGTGAGTCTTGTAAAACCTTCTTTTTACGTTTACTCTCGTGTTAAAAATCTGAATTCTTCTAGAGTTCCTGATCTTCTGGTATACACACTCGCTCGCTACATCGAATGAGGTTAGTCT
+
CAB=@CEEACBDBBBCCBBBCCCBCCCCBCAA@ADDD>CC?C?CCCDCCC?BBCCC@C@CBBB?C@DCCCBCCCC?BBDDD5CC?BBCB=BCBC?BDGADC?AACCCE@CCCCCCCD?BBC?C?CCCCCCBB?BBCC@CAAACCBBBBBBCCCBB?BCC?CC?B@BCCBBBCCCACBCCC<B>C<@A@@?,ABBBC?CCCBCCCBBA5;;;;*;@@@@=@=AC@CCBBBCC?C?CCBBCB?BBC@CCCCCCBCCCBBBBBCBBABBBBBB?BBBB?A?BCBBB
@ATNG8:04036:06217
GATGGTAGTATAGAGCTCTACATAGTACTCATTCGTTTCGGAAGAGACAGGTACGTTAATAGTTAATAGCGTACTTCTTTTTCTTGCTTTCGTGGTATTCTTGCTAGTTACACTAGCCATCCTTACTGCGCTTCGATTGTGTGCGTACTGCTGCAATATTGTTAACGTGAGTCTTGTAAAACCTTCTTTTTACGTTTAACTCTCGTGTTTAAAAATCTTGAATTCTTCTAGAGTTCCTGATCTTCTGGGCAGACTCTCACACGCCTACCATGATGAGGTTACGTCTCGCAC
+
@A<<7;;<<==AA;;555666666?C;9:C@@=ACJC=CC@C;::@BBA@<@@?;=7?085<<9=9=BAAC?>8;7?@??>.=<57777.33371778178.37=<8=<@@C=;;8817DD8=:====??AB=??;;7;?AAA@@=>=@@@@===8;8818@:?<?F??>>===365?>@2?:>078:::):====5=97659779522'5555'5383//(/(.5.37:9:77-5-577655/555;0977799555A@999<6///4886:655<494..-254--,,*
@ATNG8:04039:06218
GATGGTAGTGTCAGTGCGCGTCGTCCAGAAGATCAGGAACTCTAGAAGAATTCAGATTTTTAACACGAGAGTAAACGTAAAAAGAAGGTTTTACAAGACTCACGTTAACAATATTGCAGCAGTACGCACACAATCGAAGCGCAGTAAGGATGGCTAGTGTAACTAGCAAGAATACCACGAAAGCAAGAAAAAGAAGTACGCTATTAACTATTAACGTACCTGTCTCTTCCGAAACGATGAGTACGAGAGAGCACACGTGTCTACCATCGAATGAGGTTAGTCT
+
4444.44<:<BBBABCBBBBCCABB@CC?7;;9955.57=495@=<89909=CABBAAAC2@=ABABBAAAEHK<A@>=<<<,00+/4>:>0==B>BBBBBBB;;7;=AB>BBC;;;BCBCCDCBBBBBDBB@CCGD@CC@?@BAA>A=B:;:;CCCDCBB?BBB@??@??9?==399@@B=@@>;99999(9@=AAB@@<?=94966658(/(//00>;?;;:;982616::36/////:9::;:>??777B===@A@CA=>>:@>?@?<===A=A;;@000
@ATNG8:04040:06225
GATGGTAGTGTCAGTGCGCGTCGTCCAGAAGATCAGGAACTCTAGAAGAATTCAGATTTTTAACACGAGAGTAAACGTAAAAAGAAGGTTTTACAAGACTCACGTTTACAATATTGCAGCAGTACGCACACAATCGAAGCGCAGTAAGGATGGCTAGTGTAACTAGCAAGAATACCACGAAAGCAAGAAAAAGAAGTACGCTATTAACTTTTAACGTACCTGTCTCTTCCGAAACGAATGAGTACACATCGTCGTGTCGTGCTACCATCGAATGAGGTTAGTCT
+
<<<>@BBBCBBCA@ACDBBBCA<AC@CBB?BBBB;;9;@CBDCCCC@BB?B?BCBDBDDE3C?BBB@@?FCBCB=AAAAAAA0AD?D?BEI<JAB?BCCCA@@@@@:@AA>@@@?@@@C@AAABA?BBAB;;6;AAB>ACCBBBBC?A?D;;7<AAABDDD?BBBA??9=?:9936;99:928885:=AAB3A@=@@@AB:888)/)////)/(/6663066//.33.336995;;;7:55252225589=77775559777558.33;/-(-65505(-.355
@ATNG8:04050:06254
GATGGTAGTGCGTGAGAGAGAGACCCAGAAGATCAGGAACTCTAGAAGAATTCAGATTTTTAACACGAGAGTAAACGTAAAAAGAAGGTTTTACAAGGACTCACGTTAACAATATTGCAGCAGTACGCACACAATCGAAGCGCAGTAAGGATGGCTAGTGTAACTAGCAAGAATACCACGAAAGCAAGAAAAAGAAGTACGCTATTAAACTATTAACGTACCTGTCTCTTCCGAAACGATGAGTACGTGTGACGTACGTGAGCTAACATCGAATGAGGTTCAGTCT
+
;:8<344499@=4559;<@BBBBB@4@AA:BGCCCC@C?=BBA@CC@>A9<8;;==>===+=8=B=<<A@;<<<5?:A@@@@1AC>A?=FF0><<+0)////565;:?8<A5>:=299=454<==666<:999.49==::??<BB@A=A8:9@?C@@?A::9;??BBBB?BB=>>>8<7778*99818AAAA3@A8><=773775-55(5:=><A497?55.9@>55558>9::>8=0006889;;><;3333333376//---5(--8///06866(/(/986//
@ATNG8:04052:06217
GATGGTAGTATAGAGCTCTACATAGTACTCATTCGTTTCGGAAGAGACAGGTACGTTAATAGTTAATAGCGTACTTCTTTTTCTTAGCTTTCGTGGTATTCTTGCTATTTACACTAGCCATCCTTACTGCGCTTCGATTGTGTGCGTACTGCTGCAATATTGTTAACGTGAGTCTTGTAAAACCTTCTTTTTACGTTTACTCTCGTGTTAAAAATCTGAATTCTTCTAGAGTTCCTGATCTTCTGGGCTGCGCTGATATGCGCTACCATCGAATGAGGTTAGTCT
+
BCED@CAABBCCC@@?B;;6>;;;BCBBB;;;=AAAA<AA;@<;;:BAAA@AA?>?:@9?>=>9?=A@AAEBBBB?@@AGF0@C0//99:18:33.33;6;B?BAAAEE=BABB>>>?;?AA=D=B@@@@=>><?>>>7;;???@>=>>@AB@?>>;:;::?B:=:=BBB@@@>>;>@BBB5B=A7;;@@@/>=<=@8@;;;?>>>AA=ADDD/C;;;?=C=BA:?>>>@@@=B<@@??=<6888;1;///<99:;;;==>>??>><@@@??<????;?<A>>>>
@ATNG8:04053:06231
GATGGTAGTCGCTGATGTATTCCAGAAGATCAGGAACTCTAGAAGAATTCAGATTTTTAACACGAGAGTAAACGTAAAAAGAAGGTTTTACAAGACTCACGTTAACAATATTGCAGCAGTACGCACACAATCGAAGCGCAGTAAAGGATGGCTAGTGTAACTAGCAAGAATACCACGAAAGCAAGAAAAAGAAGTACGACTATTACTATTAACGTACCTGTCTCTTCCGAAACGAATGAGTAACTACTCTCAGAGACACACTACCATCGAATGAGGTTAGTCT
+
>><>@CCCCCB@AACBBBBB?@?AFF@CCCC998:9;;CCCA@?@D@B=@@=9::::);=BBCBBBCCAAA9@>90000,0>;>*000)0/9(//88888<=8?8:@<>>?<>>@@@@AA>>>@?>>>@=AA@@:===<<<888*87<=B@CBAABDBC?B@@>??<?@<@@@>AAAAA9>993::999(0=9=//////=>=5::@@@<?=B88885;:=>=;;5;8:::/:::49>=>//*////<<<<@A@ADBBBBAABB?BCCBA=>>9839>@@BDC
@ATNG8:04056:06239
GATGGTAGTAGTACACTAGTCATACCAGAAGATCAGGAACTCTAGAAGAATTCAGATTTTTAACACGAGAGTAAACGTAAAAAGAAGGTTTTACAAGACTCACGTTAACAATATTGCAGCAGTACGCACACAATCGAAGCGCAGTAAGGATGGCTAGTGTAACTAGCAAGAATACCACGAAAGCAAGAAAAAGAAGTACGCTATTAACTATTAACGTACCTGTCTCTTCCGAAACGAATGAGTACACACTCTCATATGACACTACCATCGAATGAGGTTAGTCT
+
;;<<>?;BBBBB=>>??>>@=@?>@3=>>24:@B;;4:29;B@==B@BB@C>A@BCBCCD5C?AA@AA@@B999.99;9444$4<8<<@G@2@<A<@AAACAA;;9;;?@=A;:69A@@ACCCCCBBBBBBDABBBB:;;AAAAAB=B=B<<8;CEABCCC?@@@@@??DB?BBB999BCC=B??>?BEFD3BBA?@??B>>@@>E:>=@@=A=;:@AA>AA?@@?C@C?CAA;@@A=AAACBAAAAABBABB>@@@CBBBCBAA?AA???>????<??BBBBB
@ATNG8:04056:06257
GATGGTAGAGTACAGTGTTAGACCAGAAGATCAGGAACTCTAGAAGAATTCAGATTTTTAACACGAGAGTAAACGTAAAAAGAAGGTTTTACAAGACTCACGTTAACAATATTTGCAGCAGTACGCACACAATCGAATCGCAGTAAGGATGGCTAGTGTAACTAGCAAGAATACCACGAAAGCAAGAAAAAGAAGTACGCTATTAACTATTAACGTACCTGTCTCTTCCGAAACGAATGAGTACTGTATCTATGTGTGCGCTACCATCGAATGAGGTTAGTCT
+
<<:>?B;;:C>@;@@?@@9ABCGADCC@CC;;;?>A6;;@@@:;69B<=9AD???CCC2A>@@A@@???@AB<BCBBBBB3BB@B?BBB:B@@=?:567:7799>;;<6:788(6:9;=:9:8:8?DA?@?;>;;99;AAAA???<A;?>>7;;=B;;;A8;;AACC@BB?AAA;99:::+9::488776'5547:7;558<85888;==5>8;999818::9;<<9=6;;;.877/7955//.7./.87777;;7777878//(//655/5755.5196555
@ATNG8:04058:06227
GATGGTAGCGAGCGAGTGTGTATACCAGAAGATCAGGAACTCTAGAAGAATTCAGATTTTTAACACGAGAGTAAACGTAAAAAGAAGGTTTTACAAGACTCACGTTAACAATATTGCAGCAGTACGCACACAATCGAAGCGCAGTAAGGATGGCTAGTGTAACTAGCAAGAATACCACGAAAGCAAGAAAAAGAAGTACGCTATTAACTATTAACGTACCTGTCTCTTCCGAAACGAATGAGTACAGAGAGTACGATATGTCTACCATCGAATGAGGTTAGTCT
+
::;;;>?A;:9?@@BBBAB@A@ABA6A<B?BBCC@@=@?DABBBBCABB<?<??;==@@@+C?ABCHCCCCBBB<@A;;;;;.;C>E6;;;6;DB?CAACCBDCC@C@CC>BBC@DDCCA@ABBCCBBBCBE@CCBB?BBBBECBB@CACAA?BBBBDCCC?BCCCCC=BA@CCC>AA??<6?::5:EEKD3BB?B@?@DCBAA<?<?@AB5979=BBC?BB@@@AA?B=@@@6<;C?BBCFBBAAABBBBBBDBB@A:99AAAA?C@@@@=000A<@?==<<;
@ATNG8:04061:06237
GATGGTAGTGTCATATGAGAGTGTGTACTCATTCGTTTCGGAAGAGACAGGTACGTTAATATGATTAATAGACGATAACTTCTTTTTTCTTTGCTTTCGTGGTATTTCTTGCTAGTTACACTAGCCATCCTTACTAGCGCTTCGATTGTGTGCGTACTGCTGCAATATTGTTAACGTGAGTCTTGTAAAACCTTCTTTTTACGTTTACTCTCGTGTTAAAATCTGAATTCTTCTAGAGTTCCTGATCTTCTGGACAGAGTGTGCAGATACTACCATCGAATGAGGTTAGTCT
+
77;;9==A@@::;==BBCBBBCC;;;@>?A?@<@ABA<BD?D?B@@@?CC@CB@=9274/-----(,(-----7///6:<9>>>>><%:9919;<<5::;<6;5//)/7)//:98;:>==<<<===AA??>6==0//77795:9;;4:=<:;;=<<??659999.5>94994=4==;8<:889787:::07*/)/0///$/8:<<5<=<<?54455.555&5555929;@@=B@A?==@2929==@=@<>>@?:96=<::555599<9666;927----(--//)4.4////
@ATNG8:04061:06242
GATGGTAGTGTCATATGAGAGTGTGTACTCATTGTTTCGTAAGAGACAGGTACGTTAATAGTTAATAGCGTACTTCTTTTTCTTGCTTTCGTGGTATTCTTGCTAGTTACACTAGCCATCCTTACTGCGCTTCGATTGTGTGCGTACTGCTGCAATATTGTTATCGTGAGTCTTGTAAAACCTTCTTTTTACGTTTACTCTCGTGTTAAAAATCTGAATTCTTCTAGAGTTCCTGATCTTCTGGGTGTATCAGCGAGTATCTACCATCGAATGAGGTTAGTCT
+
<<<>?BCCCCCCCCFBBBCCCCCCCBBBCCCC@BBB>BCCC@BCBCCCC@CCCCD?B?BDCC@C?DCCB@AADE@BBBBB1BC?CBBB<BCBB?BDF@CC@ABACCC@CCCCCCCE@CCC?CACCCCCCCC?BBCCACBBBBCBCDCC@@@CCD?CBB?CC?BBBBCCCCCCC@CBBBB9@=@>:;:;:*;@@AD=CCDBCBBBFC@CCCC2BCCCC@C@CE@CCCBCBC@B@BBBBDD?BBCC>CCCCCBBBDCCCCCCDCCC@C@@@B=@BAA>A@DC@??
@ATNG8:04068:06252
GATGGTAGGCGAGAGTGAGACGCAGTACTCATTCGTTTCGGAAGAGACAGGTACGTTAATAGTTAATAGCGTACTTCTTTTTCTTGCTTTCGTGGTATTCTTGCTAGTTACACTAGCCATCCTACTGCGCTTCGATTGTGTGCGTACTGCTGCAATATTGTTAACGTGAGTCTTTGTAAAACCTCTTTTTACGTTTACTCTCGTGTTAAAAATCTGAATTCTTCTAGAGTTCCTGATCTTCTGGTGTCGTCTATCATGTACTACCATCGAATGAGGTTAGTCTATCCACCGACTCCC
+
9::::<;?6;;>966===596665;<>966>=9=?@@8@C9;8;A?B;:;=@@@:;697;@@A:D=?>??==::=6=;;;;);739778,3<<=?BB@:@=*00/66659:878?79/7;;/629977.......306::7::8757>==?D<<4956.576<7>:::>=;665(27;;>.9.557555'57222'266667=577-5555'58;9?<A8::;AAAA;<<<A=DD<656,/-949,,,,,,,,388==998/--4666--+/59<5@=@A@66633)--25---33,
@ATNG8:04071:06213
GATGGTAGGCGTGTGAGAGTCTGCCCAGAAGATCAGGAACTCTAGAAGAATTCAGATTTTAACACGAGAGTAAACGTAAAAAGAAGGTTTTACAAGACTCACGTTAACAATATTGCAGCAGTACGCACACAATCGAAGCGCAGTAAGGATGGCTAGTGTAACTAGCAAGAATACCACGAAAGCAAGAAAAAGAAGTACGACTATTTAACTATTTAACGTACCTGTCTACTTCCGAAACGAATGAGTACGATGAGAGAGCTCTCTCACCATCGAATGAGGTTATTCT
+
;;;>@CAB>@@ACBBBEDB@BA;;;)5AA<@;@BA?4929@=@@>><:;6;9?@@;;;;.929??<?>====:19<79898$794;;===1<::59888333:=7:7;;0555/55767679>>;9:66;;6///=78=>A@@==:><??B@BBBBAAAB@BBB@?>;?A>AAA:?????8?B@=@@DA@,//*/76:867:9:9.:198678(76=;<;A<;;87897<<A=@?A:799:?==@???A>?>BA?;:::==>????B7;;?>>5;;;;5;:>?8=>
@ATNG8:04072:06249
GATTAGCGCGACGAGCGTAGACCCAGAAGATCAGGAACTCTAGAAGAATTCAGATTTTTAACACGAGAGTAAACGTAAAAAGAAGGTTTTACAAGACTCACGTTAACAATATTGCAGCAGTACGCACACAATCGAAGCGCAGTAAGGATGGCTAGTGTAACTAGCAAGAATACCACGAAAGCAAGAAAAAGAAGTACGCTATTAACTATTAACGTACCTGTCTCTTCCGAAACGAATGAGTACTATGTAGAGCTCTATACTAATCGAATGAGGTTAGTCT
+
ABC9BBBCB@@@CDCCCCCEHCD?CFE@CCCDAA?@@CCBAADC@BA?A?BCCBBBBB1B>BCBBCBBBA@@:A>@@DDD5BB@B?BBB=DCCACEDCCCCAA>B@CD@CAA?CCCBCCCCBBBCDCCCC@CCBB@CBBAACCC?C@CCC?CCCCBAAB?BCCCCC?BB????99:ABB=???;==<??.?C?B;;;BB@@@7:7;>>>7;7:BCAA?BB@@@FC?C@BBC>BBB?BBBBBCCCCCCCCBAAB?@@>>>@??<?B>><>@??<?:?A999
@ATNG8:04080:06237
GATGGTAGCAGACGTGACAGAGCGCCAGAAGATCAGGAACTCTAGAAGAATTCAGATTTTTAACACGAGAGTAAACGTAAAAAGAAGGTTTTACAAGACTCACGTTAACAATATTGCAGCAGTACGCACACAATCGAAGCGCAGTAAGGATGGCTAGTGTAACTAGCAAGAATACCACGAAAGCAAGAAAAAGAAGTACGCTATTAACTATTAACGTACCTGTCTCTTCCGAAACGAATGAGTACGTGTGCGACGTGTCTCCTACCATCGAATGAGGTTAGTCT
+
55:>:@CCCCCBBBBCBBBDDDEBB?CCB@BBBCBB?B@CBB@??B?AB?B>A@@9:999(9@ABBBBBAC987)7<9999:*;B@B5;;:7:CCDECCEBCCDC?@??B@BBC@CCBBBBCCCDCCBBBBC?BBBC?BABBCBAA?C@C9:;:DDCCCBA>BFCCAA?AD@AAA?B@AA@8@00,0@@@@0@A<B???BBB@@;@<@@AA<?=?@CBB?BCA@@A@=@=@@A;A??=?ABDDBBBBB???ACDDB@@A@@;@AD=A<==D=BB??;?<@B?@?
@ATNG8:04034:06269
GATGGTAGATATATGCACGCTCTACCAGAAGATCAGGAACTCTAGAAGAATTCAGATTTTTAACACGAGAGTAAACGTAAAAAGAAGGTTTTACAAGACTCACGTTAACAATATTGCAGCAGTACGCACACAATCGAAGCGCAGTAAGGATGGCTAGTGTAACTAGCAAGAATACCACGAAGCAAGAAAAAGAAGTACGCTATTAACTATTAACGTACCTGTCTCTTCCGAAACGAATGAGTACATAGATATACGTATAGCTACCATCGAATGAGGTTAGTCT
+
FBBB@BCDCCCBBBCCCIHCCBBBB?BCC@BBCBBB@C@CDCBBBC?BB?B?A@C@@@@@2@?BBBBBBBBBBB=A?;;;;;*;C>C>BBA7AAA=@BBBCCCCC@D@CB?BBB?BCCCBBB@AACCBBB@@=@BBB?BBAAABCCAJAD@@@@CCCCBCC?CCBCCC?AB@BBC=??CC?BAA>ADDDD2BB?B:99BBBCB7;8;@@A<?<?@CCC@CC@AAAA@D?DDC=CBB?AAABBBBBBBBBCBBBBBB@@:::A>>;?;;;>=AA:;5:::????
@ATNG8:04035:06265
GATGGTAGCTCACGTACGTCACACGTACTCATTCGTTTCGGAAGAGACAGGTACGTTAATAGTTAATAGCGTACTTCTTTTTCTTGCTTTCGTGGTATTCTTGCTAGTTACACTAGCCATCCTTACTGCGCTTCGATTGTGTGCGTACTGCTGCAATATTGTTAACGTGAGTCTTGTAAAACCTTCTTTTTACGTTTACTCTCGTGTTAAAAATCTGAATTCTTCTAGAGTTCCTGATCTTCTGGGATGTGTGCGCAGTGCCTACCATCGAATGAGGTTAGTCT
+
;>;;>BBCCBBBAA@D@ABCBCCCCCBCCC99;:DCC>CC@CABBBBBCD@DDBBB?B@CCBB@B@CBBBBBBBB?B@BBB1A@>BAAA=ACBB@BCC>BB>A@ACAA>ABCCDB@A=BBB>B>>@>@@@;;7;=>>9>??>>>??@@A=>?@>@;=?@<AA<>9@@>AAA@@@7>=@@@2@;>;>>DDC/;;9=>4;///==<@@B;>>>>/>=>>G<B=AB:==@>>>B<A=DAAAAA:;;==6=///9>>???A@@@=7==@7=///76:9=C=C:AA>>?
@ATNG8:04037:06277
GATGGTAGGACGAGCGTCTGAGAGGTACTCATTCGTTTCGGAAGAGACAGGTACGTTAATAGTTAATAGCGTACTTCTTTTTCTTGCTTTCGTGGTATTCTTGCTAGTTACACTAGCCATCCTTACTGCGCTTCGATTGTGTGCGTACTGCTGCAATATTGTTAACGTGAGTCTTGTAAAACCTTCTTTTTACGTTTACTCTCTTGTTAAAAATCTGAATTCTTCTAGAGTTCCTGATCTTCTGGTGTCTGATCTGTATCACTACCATCGAATGAGGTTAGTCGT
+
<<<<?BBC@CC@@@BCBCCCCCCB?BCCDDAA?BADD>CB@C@CAAADCC@CCCAA?A@CCCC?C?CCDFCBBCCACCDBB3@@=@BCC=C@AA=ABB?BB9;;DDCEAGGCCCBBCACCC?B>BAA@CCDD?BBBB?DCBBBCBBBBCCBCBCC>ABC@BB@C@CCCBBCCFIADBBBA7A?B?CFGGF2CD<<;0;ACCC@B<AA=ABBB2A@@AC@C@CDACCCCBBB?B@CBB;;;7;;C>;<;;;;;BBBCCAA...8..*.0/;<8<<<?4923=3335
@ATNG8:04039:06278
GATGGTAGCACACGAGATCTCATCGTACTCATTCGTTTCGGAAGAGACAGGTACGTTAATAGTTAATAGCGTACTTCTTTTTCTTGCTTTCGTGGTATTCTTGCTAGTTACACTAGCCATCCTTACTGCGCTTCGATTGTGTGCGTACTGCTGCAATATTGTTAACGTGAGTCTTGTAAAACCTTCTTTTTACGTTTACTCTCGTGTTAAAAATCTGAATTCTTCTAGAGTTCCTGATCTTCTGGCAGACTCTCACACGCCTACCATCGAATGAGGTTAGTCT
+
CCDC?CCBBBABBBBDCCCBBBCHCBBBCCCE@CCCC=BBADACBCBCCC@CBBBB?B@CCCC@D?BCAAABCGE?AAAAA2AB@DBAA=ACCC?BBB>BB=@??C@@=ABCCBAAB>C@A=B???>A?:8:<ABAA;????>===AAD>>>>;=;=>><AA;?:?AAACAAAA<B@@@@5@<A<????>.?A@AB9A:::>>A=>><AAAA/C>>>A=A=??;?BBBAAA<@:==@AED7;;?;?@@=>=@@@@AAAA<687749----0777:6:9BAA@A
@ATNG8:04040:06272
GATGGTAGTGCGTGAGAGAGAGACCCAGAAGATCAGGAACTCTAGAAGAATTCAGATTTTTAACACGAGAGTAAACGTAAAAAGAAGGTTTTACAAGACTCACGTTAACAATATTGCAGCAGTACGCACACAATCGAAGCGCAGTAAGGATGGCTAGTGTAACTAGCAAGAATACCACGAAAGCAAGAAAAAAGAAGTACGCTATTAACTATTAACGTACCTGTCTCTTCCGAAACGAATGAGTACGTGTGACGTACGTGAGCTACCATCGAATGAGGTTAGTCT
+
::;;<@AACCCDCCCCCCBABCABA>BBC>BABB;;6;8AAA;;5<=AA?A>ABBBBCCD2C?CBCAAABBBBB>BCCCCCC5CD?B?CDD9BCD@EDCGCAA00,0;@@<AAC@CCCABBDCBBBBBBCCD@CBBB?BBBACCCC?E@B@@?ACCCECCC?BBBCBB?BB@CCC@BBBBB=A<<9000000%0>;00/;:<CFD=A=@@>>;>=@@CBC@BB@@ABB@F>AAC=BBC@BBBBBB:9:BAABBCCFCBBB???@@@=???AB?BCBB?B=??AAA
@ATNG8:04040:06307
GATAGTACATGATAGACGACACCAGAAGATCAGGAACTCTAGAAGAATTCAGATTTTTAACACGAGAGTAAACGTAAAAAGAAGGTTTTACAAGACTCACGTTTAACAATATTGCAGCAGTACGCACACAATCGAAGCGCAGTAAGGATGGCTAGTGTAACTAGAAGAATACCACGAAAGCAAGAAAAAGAAGTACGTCTATTAACTATTAACGTACCTGTACTCTTCCGAAACGAATGAGTACGATGAGAGAGCTCTCTCTACCATCGAATGAGGTTAGTCT
+
CCCCCBBBBBCCCCBBB@@ADE@BCB@BBCA;;9;?BBCBBBE@CD?C@BBCCDDDE5D@CBDDBBBECCC=CB@@AAA,@C=A=AAA7@DC=CC9<9@?9:9/9<BB?C9;79@A?@@@B;;;;;BBBBACFCE@CBCDCCBB@B@CBB?BBBACCAA<@@@BB?AA>AA@=?????7===:9::::(00*/;8;///=::8;7;AAA>A?BAAAA=@?9::?>?>A<;;A7=;>)0----///66672/....358=?:>==9==>??;>>CC.5-25685
@ATNG8:04042:06283
GATGGTAGACACGTGTGCTCTCTCGTACTCATTCGTTTCGGAAGAGACAGGTACGTTAATAGTTAATAGCGTACTTCTTTTTCTTGCTTTCGTGGTATTCTTGCTAGTTACACTAGCCATCCTTACTGCGCTTCGATTGTGTGCGTACTGCTGCAATATTTTAACGTGAGTCTTGTAAAACCTTCTTTTTACGTTCACTCTCGTGTTAAAAATCTGAATTCTTCTAGAGTTCCTGATCTTCTGGCTCTCGTAGACAGATACTACCATCGAATGAGGTTAGTC
+
@C>>;<<<;;;;;;==;;;9656;;;<<<;<<:==CF7>B9B:BB==>BC>?<==B@C?C?@@:?<A?=??5338/33<<<)333<;??7<B@@<@00,/@:@@?@@@<@CCCBB?;5;=>5;5;?>@@@AA<;;;;6;>??A@@AAAAAA:;;==;;;AA3><>>B@@@JCC8;;AAA3A5;4;AAAA2ACBB=@;9:9@???CC;@@?A*;9@BC@D?BB?DBBBCAB?A?A@AB;;5;;;;A??@A:;:@??>@==?;?AD:;?>?>:<<771718>>0
@ATNG8:04045:06299
GATGGTAGTACATGATAGAGACCCAGAAGATCAGGAACTCTAGAAGAATTCAGATTTTTAACACGAGAGTAACGTAAAAAGAAGGTTTTACAAGACTCACGTTAACAATATTGCAGCAGTACGCACACAATCGAAGCGCAGTAAGGATGGCTAGTGTAACTAGCAAGAATACCACGAAAGCAAGAAAAAGAAGTACGCTATTAACTATTAACGTACCTGTCTCTTCCGAAACGAATGAGTACCTCTCAGACGCTCGTCCTACCATCGAATGAGGTTAGTCT
+
::5506<>=B=CCD@@@@A?@BC7@@A@CBC;;9=A=BB@A@>A:>?=A<?@AA@AAA0A<@@?@@>@<00+///;;==+??<?:===2=>@ABFBBBAA;;5;<@@=@;;29==499@@<9;555>>?=ABBC@BBB@A@::5:<B;;59>?@@ABC>AAABBC@CC@BBB@BBBBB<??>8999::(9@;@BCBB>D;;7<<?>?C1819;@CB?DAAAAAA=A>AAA=BBB?BBBBBBC?CBBBBBA=9<;?:8825852;>7884<9;;6<4;;777
@ATNG8:04046:06271
GATGGTAGGCACTGCGCACACATCCCAGAAGATCAGGAACTCTAGAAGAATTCAGATTTTTAACACGAGAGTAAACGTAAAAAGAAGGTTTTACAAGACTCACGTTAACAATATTGCAGCAGTACGCACACAATCGAAGCGCAGTAAGGATGGCTAGTGTAACTAGCAAGAATACCACGAAAGCAAGAAAAAAGAAGTACGCTATTAAACTATTAAACGTACCTGTCTCTTCCGAAACGAATGAGTACGAGAGAGCACACGTGTCTACCATCGAATGAGGTTAGTCT
+
4::;>C:@65444<:<?@9955555)5::39@@BCC@C=A;;;;;B=CD?B<@@==8<>>)>>CB?@@BBCBCB;==;;;;;*;@<>=B@B9CCCACCDCBBA@@=A>AB?BCB7::B?AABCFBBBC@AAC?;;9>;@??00000*/6:9>:>;?@BC@@<@BBBBB@BA=>?>8=>>?@<>?>=@@AAAB)A??A8589:<>=178(8787-25'274447::455<<8=8:;=7>BB>==>DCBCBBBBAA:9:::9?BA:;<9937<97969999:>.55>=9
@ATNG8:04048:06289
GATTAGTATAGAGCTCTACATAGTACTCATTCGTTTCGGAAGAGACAGGTACGCTAATAGTTAATAGCGTACTTCTTTTTCTTGCTTTCGTGGTATTCTTGCTAGTTACACTAGCCATCCTTACTGCGCTTCGATTGTGTTCGTACTGCTGCAATATTGTTAACGTGAGTCTTGTAAAACCTTCTTTTTACGTTTACTCTCGTGTTAAAATCTGAATTCTTCTAGAGTTCCTGATCTTCTGGGTGCGCTACAGTCTCTCTACCATCGAATGAGGTTAGTCT
+
<AA9@@ABBBAAAB;69@<<@BBCAAABCB?CCCB<BA<@=@BABBBC@CCCCBBB>BBAA>B?BC@AABAAA;99:::(:<;>BBB>BCBB?BBB?BB:>>@AAA=ABBB???@=@AA;><>AC>==AA<BAAA6;;AD<@?@ABBBBB===<@AA=AA688;@AA@@@@@<??@A@6@=A8=====.=A@AA388;;;>@A@@<@BB3?;;;?=B=BA:>;;;??@<A<??@BBB<?>@@9898BBBBCA@@@AB@@@??;;:;;>:;;;>:>:>>>@@
@ATNG8:04050:06265
GATGGTAGTGTCAGTGCGCGTCGTCCAGAAGATCAGGAACTCTAGAAGAATTCAGATTTTTAACACGAGAGTAATCGTAAAAAGAAGGTTTTACAAGACTCACGTTAACAATATTGCAGCAGTACGCACACAATCGAAGCGCAGTAAGGATGGCTAGTGTAACTAGCAAGAATACCTCGAAAGCAAGAAAAAGAAGTACGCTATTAACTATTAACGTACCTGTCTCTTCCGAAACGAATGAGTACTACTCTCAGAGACACACTCCATCGAATGAGGTTAGTCT
+
CCBB>BCDDCCBBBBCCCCBCCBBB?CAB@DCCCBB@B@BBCBBBC?BB@B?AA?88888)9>ACBABBBBBC?A@?99999)9A<@8@@@5?CC?CBBBCCCCC?B?BB?BBC?CAA>CC@@BCDDBBBCC@CCCC?CBBBCCBB?C?C@@<@AACCCDD?BBCBAB?BB@CBB?AA@@@:A@@;99999.9A>@???ABB@A=A<@@?;5;8=>B;;9;C;;;DD?B?BDE?CDD?DCCBBBBBAAABBBBBBBBBBBCCBB?BB>>>@ABAA?A=@ABAB
@ATNG8:04056:06269
GATGGTAGAGTATCATGTGTATCTCCAGAAGATCAGGAACTCTAGAAGAATTCAGATTTTTAACACGAGAGTAAACGTAAAAAGAAGGTTTTACAAGACTCACGTTAACAATATTGCAGCATTACGCACACAATCGAAGCGCAGTAAGGATGGCTAGTGTAACTAGCAAGAATACCACGAAAGCAAGAAAAAGAAGTACGCTATTAACTATTAACGTACCTGTCTACTTCCGAAACGAATGAGTACGTGTGACGTACGTGAGCTACCATCGAATGAGGTTAGTCT
+
88:;7<<A@A?=@=BBCCJGC;;;C>@?@<:><>?A?A?@>>A???>;D?C@CCCA@AA@0A;BBBAAACABAC>BBBBBBB1BBACACDD9CBB?BCDCAA@9:.95::27<<6=?@@AAE?BBBBCDCBB@CBBB9;;A@CBCB@C@CCC@CCBBBBCA@@@;::A7:8?BB@?>>979.77?<79898)9;8;???@A@A>8:6:@BB?C?AACBB?B@@>000@=@::;@8B;:99@CBAAABAAABBCCAA@DBBCBAAAB?B>>>C@@??B<A=A>>>?
@ATNG8:04057:06285
GATGGTAGCATCATGCATATCTCACCAGAAGATCAGGAACTCTAGAAGAATTCAGATTTTTAACACGAGAGTAAACGTAAAAAGAAGGTTTTACAAGACTCACTTTAACAATATTGCAGCAGTACGCACACAATCGAAGCGCAGTAAGGATGGCTAGTGTAACTAGCAAGAATACCACGAAAGCAAGAAAAAGAAGTACGCTATTAACTATTAACGTACCTGTCTCTTCCGAAACGAATGAACTGCGTCTCACTCTCGCCTACCATCGAATGAGGTTAGTCT
+
@BA@@BCBBBBCCBBBABBDDCDBB@BCK@CBBA@@;@:@ABBCCB@BC@B?BAAACDDD2@=ACDBBB@@:9829?@???>,?=898=990?DDACBCBCC<;;6;?BI@GCC@BBBBBCBBBB@@@CAAA=AABB?AADDBBA?=??A@A?BB?@?A997:CGCCC?AA>@AA=@@??=188:4::=<=+3314<@ABBBCC>A>@AAA=>;B:::B=@=>:;:<8=;>@@759:=A::69999ABBAB???AABBB@EBB>AABAA=A>??>@?DCAAA
@ATNG8:04058:06295
GATGGTAGTGCGTGAGAGAGAGACCCAGAAGATCAGGAACTCTAGAAGAATTCAGATTTTTAACACGAGAGTAAACTGTTAAAAAAGAGGTTTTACAAGACTTCACGTTAACAATATTGCAGCAGTACGCACACAATCGAAGCGCAGTAAGGATGGCTAGTGTAACTAGCAAGAATACCACGAAAGCAAGAAAAAGAAGTACGCTATTAACTATTAACGTACCCGTCTCTTCCGAAACGAATGAGTACGAGAGAGCACACGTGTCTACCATCGAATGAGGTTAGTCT
+
////1777?@A@?;CCCCCBCCCCD<BGC?BBABBB=@<@==:::><<?8;8==555===)<78889989:88:4.---(-9999%7775:::/988(----(-5588+2,26266605595;@>>>>A@@BBCB?BD;<9:A@@AAAA@CACBB@B@@@CAAB?CBCBCB@BH999B794<??5::;133333$394737=BB99>;?5<652/60799:44)4444:<7;7<=?7;;>:???@@?ACB@@@AAABBBDCCB@@>>?8=:99>9=:==5:3;;;;;
@ATNG8:04060:06294
GATGGTAGACACGTGTGCTCTCTCGTACTCATTCGTTTCGGAAGAGACAGGTACGTTAATAGTTAATAGCGTACTTCTTTTTCTTGCTTTCGTGGTATTCTTGCTAGTTACACTAGCCATCCTTACTGCGCTTCGATTGTGTGCGTACTGCTGCAATATTGTTAACGTGAGTCTTGTAAAACCTTCTTTTTACGTTTAACTCTCGTGTTAAAAATCTGAATTCTTCTAGAAGTTCCTGATCTTCTGGAGATACACATGATACTCTAATCGAATGAGGTTAGTCT
+
4<<<465:<::99555559<>;666;555;;96;<<<4;;5;8=B=>>>D9;;C:;5;?;9;B=A<>>:<==;::5:9;;;+:;7BBBC;C;;;+0/:1778474:?@:?@==>@@A>:;::@=>>>A@;;;7;<==588B>875>>><>>?;;>9///7<<7;7?::::79;:-22222&229175555'58///'/(.8555...534444$---.5494AA7779--)--)-2689;7;=A==9=@///;::=;::6;9///6/63--(///8/5/58899
@ATNG8:04065:06289
GATGGTAGTGTCATATGAGAGTGTGTACTCATTCGTTTCGGAAGAGACAGGTACGTTAATAGTTAATAGCGTACTTCTTTTTCTTGCTTCGTGGTATTCTTGCTAGTTACACTAGCCATCCTTACTGCGCTTCGATTGTGTGCGTACTGCTGCAATATTGTTAACGTGAGTCTTGTAAAACCTTCTTTTTACGTTTACTCTCGTGTTAAAAATCTGAATTCTTCTAGAGTTCCTGATCTTCTGGGTCTCTCTCTCACGCACTACCATCGAATGAGGTTAGTCT
+
::::<A/05><::;=====>CA@BBB;;;@AA@BABC>CC=@=@BAB<>>:>B?96157<<==:CACCCC666=<8;::::):@:BBA>@:;5499949<6;;><>C?BC;;:@//)///)/6:</96G??:=>CC@CCCCCCBBAED;;;BAC?CBB@BC?B?@@@AAAA::444444&4.57==@@@+<<555055<<;;;>;;.5999(9@ACCACABB@BBBBCBC?B@C@@@@@5;;;A0;;<;A<;;;@@999>>@@<=<A;;;:C;?;7:58<599
@ATNG8:04068:06292
GATGGTAGGCGACATACATACGCGCCAGAAGATCAGGAACTCTAGAAGAATTCAGATTTTTAACACGAGAGTAAACGTAAAAAGAAGGTTTTACAAGACTCACGTTAACAATATTGCAGCAGTACGCACACAATCGAAGCGCAGTAAGGATGGCTAGTGTAACTAGCAAGAATACCACGAAGCAAGAAAAAGAAGTACGCTATTAACTATTAACGTACCTGTCTCTTCCGAAACGAATGAGTACTGCGTCTCACTCTCGCCTACCATCGAATGAGGTTAGTCT
+
44:;7=BB@BACBCCEDDFCCB@@@=@@@=@;<;BB?C?AACBBBD;;:=A>A::9ACCC1CACAAAA;;;A@@8@@;9595$59495<<<+;6616<<ACBBBB@B>BB@B@@=@@BAB@A@AABBBECBCACCCDABBBCCCCC?B>B::8;ABBACBB>ACAAAA?BB?:::3999939BC?DCDDD3>?;9777?@@@B?C>AAAD?@<>=CBB=AAA@@@A>@?AA@9@00+0=>>ABB9:9B@@@CBBCAA@@@>@@@?BBCDB=AA:949:?<@??
@ATNG8:04069:06288
GATGGTAGTGTGTCTCTGAGAGTAGTACTCATTCGTTTCGGAAGAGACAGGTACGTTAATAGTTAATAGCGTACTTCTTTTTCTTGCTTTCGTGGTATTCTTGCTAGTTACACTAGCCATCCTTACTGCGCTTCGATTGTGTGCGTACTGCTGCAATATTGTTAACGTGAGTCTTGTAAAACCTTCTTTTTACGTTTACTCTCGTGTTAAAAATCTGAATTCTTCTAGAGTTCCTGATCTTCTGGATAGCGACGCGATATACTACCATCGAATGAGGTTAGTCT
+
>>==?BCC;<9CCC@@AAAADCBBBC@@@@;;5;9995;C@C@CBBBBAC@EFBBB@CBCCAB?A@CECDHABBCACCDDD2CC@CBBF?CC@A=A@@<CC?CCDCDEBFCCCCCBB?A@D@C@CCCCBBCC?BA;:6:AB@BBCCCCCBBCCCC?BBB@BB898:BAABBBBB@BBCFE;D?C>;;;;;*;CAAB>BCCBBCCBBA5;;;;*;@ABC?B@CC?BBB@@AB@B?BA@@BB>BAB@CCCCBCCBBBAA@CBBCCCC@CBCCC?ABA@=@<ACA;;
@ATNG8:04070:06306
GATGGTAGGCACTGCGCACACATCCCAGAAGATCAGGAACTCTAGAAGAATTCAGATTTTTAACACGAGAGTAAACGTAAAAAGAAGGTTTTACAAGACTCACGTTAACAATATTGCAGCAGTACGCACACAATCGAAGCGCAGTAAGGATGGCTAGTGTAACTAGCAAGAATACCACGAAAGCAAGAAAATAGTAAGTACGACTATTAACTATTAACGTACCTGTCTCTTCCAAACGAATGAGTACTACTCTCAGAGACACACTACCATCGAATGAGGTTAGTCT
+
78:<9>BC?B@@<<;;;B@BAA;:9)5@@:?A@@;;5;5<;9995;7?@=B?@;::ABBB2A=A@?::9A==;;5;;?@@A@,@B55.5;;+<>>:@A=@@<?;;5::99.9<<8>>>>?@>?:;::9<@BB@BBBC>:99BBAEC=A>A;;6;AAABCAA=@??=@@<AA=ABB=@@>==38=<8;;=;28;;77==777///9896805599)/(/7755(.27:9=D;C297053727/..7557==888==<677998888A@1533--(---/)3-3::9:
@ATNG8:04072:06295
GATGGTAGCACGAGTCACTCATATCCAGAAGATCAGGAACTCTAGAAGAATTCAGATTTTTAACACGAGAGTAAACGTAAAAAGAAGGTTTTACAAGACTCACGTTAACAATATTGCAGCAGTACGCACACAATCGAAGCGCAGTAAGGATGGCTAGTGTAACTAGCAAGAATACCACGAAAGCAAGAAAAAGAAGTACGCTATTAACTATTAACGTACCTGTCTCTTCCGAAACGAATGAGTACTGCGTCTCACTCTCGCCTACCATCGAATGAGGTTAGTCT
+
BBBB?CCBDCCCCBBCBBCCCBBBF@CBB?BBBB@@?AACCDCCCC@CD@C@BBBBBBBB3B@CBBCBBBB???5;>9;;;;*;A=B@CDC=CDLACCCCDGCBB?B?BC@BBD?BBCCBBCCECCCBBBCC?CCBB?BBCCBBBB>C@C??>?BBBBBCA?CCAABA?BB?BBB7:9AA@;A??=?EFDC/CC?BAABB>@@C7:7;AAA<@;@BCCC@BBCCACC?C?CDD=CCC?BBBDCBBAAACCBBB???CDBBB?CCC?CAAAB?BCAA>A>AC@??
@ATNG8:04077:06290
GATGGTAGCAGACGTGACAGAGCGCCAGAAGATCAGGAACTCTAGAAGAATTCAGATTTTTAACACGAGAGTAAACGTAAAAAGAAGGTTTTACAAGACTCACGTTAACAATATTGCAGCAGTACGCACACAATCGAAGCGCAGTAAGGATGGCTAGTGTAACTAGCAAGAATACCACGAAAAGCAAGAAAAAGAAGTACGCTATTAACTATTAACGTACCTGTCTCTTCCGAAACGAATGAGTACGATGAGATCTCGTGTGCTACCATCGAATGAGGTTAGTCT
+
?@@<9==BBB@CA@;;=BBDIGHCC@BBB=A;;;AA<@<@@@@@::8:A>A>??@@>???,>:??ABBCCB>?=5==;::::$9>994555&5<<9<A<ABBBBDAD@BB?BDC@CCCABCCCA::;CBBBB?BDA@>@CBA@@@?;A@C<;8<AAAACBB@BBBCCH?AA>@@<8;;7777*8<;8>BFDF/AD?CCAAA@<<=,/,/9<<5959?CBB>A@;;:AA?A????9>@@=???CCCABABBCCBBD:98@A;;;?BC=AA>==<>BBB?B?AABBB
@ATNG8:04078:06289
GATGGTAGCACGAGTCACTCATATCCAGAAGATCAGGAACTCTAGAAGAATTCAGATTTTTAACACGAGAGTAAACGTAAAAAGAAGGTTTTACAAGACTCACGTTAACAATATTGCAGCAGTACGCACACAATCGAAGCGCAGTAAGGATGGCTAGTGTAACTAGCAAGAATACCACGAAAGCAAGAAAAAGAAGTACGCTATTAACTATTAACGTACCTGTCTCTTCCGAAACGAATGAGTACAGAGAGTACGATATGTCTACCATCGAATGAGGTTAGTCT
+
88:>469CBBBB;?@CEC;66>AAA9@@D@DECGBB@C@DBAADDC?BC:B:@@??:<<<)505<<AABBBAAA<@ABCCCC16:86<FEF8A@C@BECBABB;;:9?CC?AAA>??ABBBBCDBCBCBBCD?BBCC@BA@?@BBD?C@AAA@CCDCBCAA?AAA???<=A;>9703;=>?;>==988999(9929@AAB???B7;7:<<<8<8<?;;:?ABABA??;?;>??9=?A587BBBABBBBBABBACBCD??????>B=B>>>=;>=?@<?<?>>>8
@ATNG8:04079:06284
GATGGTAGAGTACAGTGTTGTAGACCAGAAGATCAGGAACTCTAGAAGAATTCAGATTTTTAACACGAGAGTAAACGTAAAAAGAAGGTTTTACAAGACTCACGTTAACAATATTGCAGCAGTACGCACACAATCGAAGCGCAGTAAGGATGGCTAGTGTAACTAGCAAGAATACCACGAAAGCAAGAAAAAGAAGTACGCTATTAACTATTAACGTACCTGTCTCTTCCGAAACGAATGAGTACACATCGTCGTGTCGTGCTACCATCGAATGAGGTTAGTCT
+
::;;<???CCCCBBCCCC@CCFCBB@BDCAECCCAA>A>@@BCECB?AB?D@CCBBBBBB3B>AABBBAAA:99*8<:;;;;';@495999&5<A9>C?BBCBA@<@@BB?CCC?AACBCEEBCBCBBCDDD?DCCC<??DBBBBB?C?BAA>ACCFFCBB>AABBAC?CC?BBB?ABBCG>B??<?@@@?.@A>BBBADDDDC:>;@@BC;>;>@BAA>AAAABBB?C?CAD>CBB?BBBBDCCAABCBBBBBBAAB?99:ABB?B@@@B?AB??:?:?@ABB
@ATNG8:04036:06342
GATGTAGCACACGAGATCTCATCGTACTCATTCGTTTCGGAAGAGACAGGTACGTTAATAGTTAATAGCGTACTTCTTTTTCTTGCTTTCGTGGTATTCTTGCTAGTTTACACTAGCCATCCTTACTGCGCTTCGATTGTGTGCGTACTGCTGCAATATTGTTAACGTGAGTCTTGTAAAACCTTCTTTTTACGTTTAACTCTCGTGTTAAAATCTTGAATTCTTCTAGAGTTCCTGTATCTTCTGGATATGAGTGACTCGTGCTACCATCGGAATGAGGTTATTCT
+
/////8::<9<<<;;;<=966<;99555==>@AABG>BBAG@<<@<;A@:>@?592;2999<.506;;@<?=::7;;<<<+9927333,3<<<7::=8;?=8:9>9::)9><734::6::;>B;?890/...0655535858688///96667792/..2./)/4::?;99888(.----&-49(/////'///88.6079952278@;ACF2=9:397174995:<<;;975905///;872422(,,,,,825588999977576055,,(,(,,292927>788
@ATNG8:04036:06346
GATGGTAGTATATCGCGTCGCATCCAGAAGATCAGGAACTCTAGAAGAATTCAGATTTTTAACACGAGAGTAAACGTAAAAGAAGGTTTTACAAGACTCACGTTAACAATATTGCAGCAGTACGCACACAATCGAAGCGCAGTAAAGGATGGCTAGTGTAACTAGCAAGAATACCACGAAGCAAGAAAAGAAGTACGCTATTAACTATTAACGTACCTGTCTCTTCCGAAACGAATGAGTACTACTCTCAGAGACACACTACCATCGAATGAGGTTAGTCT
+
<<::265;<<966<ACA<<===AA:;;;6;;566>;A9;;>>B?A?@D:>9<=:77777$35888333@=<??1;777;7(336;/787+37;6;888:555;2;;;;7;=D388:;>;898:9::=@@A<AACB=888;98888)88<;@==<:::;;:<AAAABB>BF?A>>8;<<8177717;::+55-55779>>>A:><>>>?>E=>;;;=8===<>>=8<8=AA3=8817?9933365557998<<:::8333:77182335379..(.2///89
@ATNG8:04037:06350
GATGGTAGAGTACAGTGTAGTAGACCAGAAGATCAGGAACTCTAGAAGAATTCAGACTTTTAACACGAGAGTAAACGTAAAAAGAAGGTTTTACAAGACTCACGTTAACAATATTGCAGCAGTACGCACACAATCGAAGCGCAGTAAGGATGGCTAGTGTAACTAGCAAGAATACCACGAAAGCAAGAAAAAGAAGTACGCTATTAACTATTAACGTACCTGTCTCTTCCGAAACGAATGAGTACTACTCTCAGAGACACACTACCATCGAATGAGGTTAGTCT
+
BBBC@CCBBBBCCCCCCCCCCCCCB?BCC=CCFDBC>B@BBCCCCB?BB?B@CBAAAACC9C?ABBBBBCCBBB?BCAAAAA2AB>B>BEE:BBB?BAAACCCAA>B?BD?A??:?AAABCDDGDCCCBCCC?CCCD?BBBBCCBB>B?B@A?ACCCCCCA?ABBBBB?BC@>>><>>???8A??9>@@@@2AA>B?>@BAA@@<>;>@@@=B=B@CBB?BBBAAA@=A>ABC>BBC?AAACCCCCAAABBBBCB@@BBBBBCAA:?>@@@;@B9999=AA@@?
@ATNG8:04040:06326
GATGGTAGTGCGTGAGAGAGAGACCCAGAAGATCAGGAACTCTAGAAGAATTCAGATTTTTAACACGAGAGTAAACGTAAAAAGAAGGTTTTACAAGACTCACGTTAACAATATTGCAGCAGTACGCACACAATCGAAGCGCAGTAAGGATGGCTAGTGTAACTAGCAAGAATACCACGAAAGCAAGAAAAAAGAAGTACGCTATTAACTATTAACGTACCTGTCTCTTCCGAAACGAATGAGTACACACTCTCATATGACACTAATCGAATGAGGTTAGTCT
+
:<<<@CCBBEBCBDBCDCCCCCAAA>ABCABBBB:;:;@CCCACCC?CC@C?DBCBBBCC3C?BBABBBBB==>7<?@ABBB5BE?B@CCC;DCC@CCCCCCC999;@CC@CCD?BBBABDDDDEEAA@CCB?CCCC@BBBBBBBC?B@C@@=@BBBCCCC?CCCBCC?BC?A@A599@@@8@@@;999999%9?<=97:BBBCA<@:>>@A<@<@ACBC@AAAAAAA=A?BBF@EAA>ABCCCBBAABBDCBBBC>>?BBBBCC?BAAB@CC??>??BCAAA
@ATNG8:04041:06350
GATGGTAGTATATCGCGTCGCTTTCCAGAAGATCAGGAACTCTAGAAGAATTCAGATTTTTAACACGAGAGTAAACGTAAAAAGAAGGTTTTACAAGGACTCACGTTAACAATATTGCAGCAGTACGCACACAATCGAAGCGCAGTAAGGATGGCTAGTGTAACTAGCAAGAATACCACGAAAGCAAAGAAAAAGAAGTACGCTAATTAAACTATTAACGTACCTGTCTCTTCCGAAACGAATGAGTACACACTCTCATATGACACTACATCGAATGAGGTTAGTCT
+
;4459=>@BBCBCCBBA@@;?>>4666>=:666<;;5;7;;<@9:9;<@7;5=>897777$7-399333333;;288:;;;;+///-68::*--6(/(/33335::6:6;:552547799<<A?>>=>;::AA=@@<<5///;=;6:596:::9=8888=<>:><<;<<888/7735;;665'5552'27889*885=252///.(.(//'.889.3.3./.505335222286;;;0233,3377332..33...335..2;<9722288<==>@?<<29187=77
@ATNG8:04043:06334
GATGGTAGTACATGATAGACGACACCAGAAGATCAGGAACTCTAGAAGAATTCAGATTTTTAACACGAGAGTAAACGTAAAAAGAAGGTTTTACAAGACTCACGTTAACAATATTGCAGCAGTACGCACACAATCGAAGCGCAGTAAGGATGGCTAGTGTAACTAGCAAGAATACCACGAAAGCAAGAAAAAAGAAGTACGCTATTAACTATTAACGTACCTGTCTCTTCCGAAACGAATGAGTACTGCGTCTCACTCTCGCCTACCATCGAATGAGGTTAGTCT
+
BBD>@CCCCB@ABCCCABAC9;;BBAEDC@CDDCCC@B@CDDCCBA>@C@C@BBBBDCCC3D@CAABCCBBCCB;BC:::::*;C>C=BBB9BDCACCBCBBD@@>A@CC@BCC?BBDDCBABBCCBBBCCC@CCBB?BBCCCCCC?C@CAA>ACCCCCDB@CBBBA@@DD@????AA@?=8><=8999999%9>;=97:CCCCD=@<=@CC?B?B@BBB@CCAAA@@<@?BCC>CAA>ABCDDBBBBBB:::B@@@BDDCC?CBB@CBAAA=?A::79=@CCBB
@ATNG8:04045:06314
GATGGTAGCGCACACATAATACAGTACTCATTCGTTTCGGAAGAGACAGGTACGTTAATAGTTAATAGCGTACTTCTTTTTCTTTGCTTTCGTGGTATTCTTGCTAGTTACACTAGCCATCCTTACTGCGCTTCGATTGTGTGCGTACTGCTGCAATATTGTTAACGTGAGTCTTGTAAAACCTTCTTTTTACGTTTACTCTCGTGTTAAAAATCTGAATTCTTCTAGAGTTCCTGATCTTCTGGCTCTCGTAGACAGATACTACCATCGAATGAGGTTAGTCT
+
>>>>@CDBBCCCBCBCBB<A<;;?@@@>@5:19CCC=BB?B@???BBBC;?@B;<7:=CA?@<B>BAABB;;6@8<<?>>(444)4:;<2=>9616??99A:5;9?DDACCCBCBCB?B@@=@@BCCBBBBB=AABA=BBBBBBBABBCCCCCCD?ABAABB?C?CCDBBBHCC?B@@@@7?>C>@AAA@,ABBCC>CCCCBBBBBB@DDDC5DBBAA?A@CD@CBBBB@@?@?CCFBBB>AAB>BAA@BBBBCCBBBBBBBBADABBBCB?AAAB?A=ACBBB
@ATNG8:04050:06324
GATGGTAGATATATGCACGCTCTACCAGAAGATCAGGAACTCTAGAAGAATTCAGATTTTTAACACGAGAGTAAACGTAAAAAGAAGGTTTTACAAGACTCACGTTAACAATATTGCAGCAGTACGCACACAATCGAAGCGCAGTAAGGATGGCTAGTGTAACTAGCAAGAATACCACGAAAGCAAGAAAAAGAAGTACGCTATTAACTATTAACGTACCTGTCTCTTCCGAAACGAATGAGTACACATCGTCGTGTCGTGCTATCGAATGAGGTTAGTCT
+
CBBB?BBCCCCDC@@@DBBBDCCCC?CCC?CCCCBB@B?BBCCCCC@BB?B?BBBBBBBB3B?CCCCBBCB==;3;<9:;;;*;B@B5;;;6;CC@CAAADFFCC?B?AA?ACC@BBBACBBBBBCEBBBBC?DCCC=AAAAAA@C?D@DBB=BCCDABAC@CCAAAA?CD@BBB999AAA:@@>:99898.9A?B?>>CDCCA9=:>?AA<?<?>BBB@CCBBBBB?B?BCD>CCD?BBBCBBBACCCCCCBBBCDBB?>>BBBBBB?BBBB?B@BB@??
@ATNG8:04051:06312
GATGGTAGCACACGAGATCTCATCGTACTCATTCGTTTCGAAGAGACAGGTACGTTAATAGTTAATAGCGTACTTCTTTTTCTTGCTTTCGTGGTATTCTTGCTAGTTACACTAGCCATCCTTACTGCGCTTCGATTGTGTGCGTACTGCTGCAATATTGTTAACGTGAGTCTTGTAAAACCTTCTTTTTACGTTTACTCTCGTGTTAAAAATCTGAATTCTTCTAGAGTTCCTGATCTTCTGGCGCGTATGTATGTCGCCTACCATCGAATGAGGTTAGTCT
+
?<C>@CBBCDDDBBBCB@AADCCCBCBCBCBB@BCCC=BEG@DDBBBBC@DC@@@?C@CCBD?C@AAACCCCDCABBBBB3BB<A77899CCD?ABB@CB>AA@CCC?AAABB@AB?BBB=@>@@@AC===;?AA?9>>?>>>>?AAAAD?@@A;@@?<AA<A<AA???CCBB<@@@@@6@;?9;;::9)9=9991966///@9:>;AADD/A>>>A<C<AA<???A@@@<A:>>>>EF;>>>;>AAAA@>>>D>>=?>>:>>@9>;;<A<>==<;@;<>=?@
@ATNG8:04051:06349
GATCCTCATTCGATGGTAGCACGACACGACGATGTGTACTCATTCGTTTCGGAAGAGACAGGTACGTTAATAGTTAATAGCGTACTTCTTTTTCTTGCTTTCGTGGTATTCTTGCTAGTTACACTAGCCATCCTTACTGCGCTTCGATTGTGTGCGTACTGCTGCAATATTGTTAACGTGAGTCTTGTAAAACCTTCTTTTTACGTTTACTCTCGTGTTAAAAATCTGATTCTTCTAGAGTTCCTGATCTTCTGGAGATACACATGATACTCTACCATCGAATGAGGTTAGTCT
+
CBA@:==995;99>:4:/0/<<:<<<><>>==@>>@<556::<7;;;:1@@25.5594444.4488:7;8>>;;>;=@BCBBBCCD@CCBBB0AA>@CBC=BBBB?CBC>CA?BBAC@?=@BCCCBBB?BBB@B@BBBBABBB@BBBB@BBB>>>>@CCBBB@AAA<@::7:@<@<@A@>>>>>=:=DDDD;B<@:====<*:9766(5999==;=9947<9<)88<25246<29555;;>:>>=>=?AA=;;;9=>?@@@@@@@@@??>@AAAB;???CC=B@??;?<AC;::
@ATNG8:04053:06348
GATGGTAGCGCACACATAGATACAGTACTCATTCGTTTCGGAAGAGACAGGTACGTTAATAGTTAATAGCGTACTTCTTTTTCTTGCTTTCGTGGTATTCTTGCTAGTTACACTAGCCATCCTTACTGCGCTTCGATTGTGTGCGTACTGCTGCAATATTGTTAACGTGAGTCTTGTAAAACCTTCTTTTTACGTTTACTCTCGTGTTAAAAATCTGAATTCTTCTAGAGTTCCTGATCTTCTGGATAGCGACGCGATATACTACCATCGAATGAGGTTAGTCT
+
ACBB?B@??@AB=>BCCCCCCBBBB>CCDDCC>A;::)4<7=:>?>CD>C9B=@C?<?:==@><F@CCC;;;AAA?@@@@@,9;45?=?6;50727//*//)//9<<@:>>;;;;;@=@@A?A?BBBCBBBB?A@BBABBBCCAAABA@>@AA@A=BAB?ACAE?BBBBCABAB=A@@@@3>;==9;:;;*;@?CD6;;@AA:::994999;$5/;//)/277)//;::=>5:5:<;5565:;C?@ABFBBBBB>>=000@>???;BA@?>8799929299@99
@ATNG8:04054:06332
GATGGTAGTACATGATAGACGACACCAGAAGATCAGGAACTCTAGAAGAATTCAGATTTTTAACACGAGAGTAAACGTAAAAAGAAGGTTTTACAAGACTCACGTTAACAATATTGCAGCAGTACGCACACAATCGAAGCGCAGTAAGGATGGCTAGTGTAACTAGCAAGAATACCACGAAAGCAAGAAAAAGAAGTACGCTATTAACTATTAACGTACCTGTCTCTTCCGAAACGAATGATTACGATGAGATCTCGTGTGCTACCATCGAATGAGGTTAGTCT
+
A@@<@BDBBBFCAA@DDCCH<;;A@9BBC@CAC<=@+0-/;;;<5;75@;@>A@@;;;;;*9>BBBBGCCCCCC>BBAABBB5BC@D@CDE;CBC@BCCCCBBBB@B@CC@CCD?BBBBBBBB@@@BABBBC>BBAA?ABAA@;;;=A?JBC@CJFDCCCC?BA@@@A?AA>ABB=??BBC<@<<899999(9<<>???BBBBC?B>@?BC@C@>:A;;6;A;;;BA?B?@@@<@CC?CCBB?DB:::DAA@B99:??A@B??:949A@??<?A@@==5:@;;;
@ATNG8:04055:06352
GATGGTAGGCGAGAGTGAGACGCAGTACTCATTCGTTTTCGGAAGAGACAGGTACGTTAATAGTTAATAGCGTACTTCTTTTTCTTGCTTTCGTGGTATTCTTGCTAGTTACACTAGCCATCCTTACTGCGCTTCGGTTGTGTGCGTATCTGCTGCAATATTGTTAACGTGAGTCTTGTAAAACCTTCTTTTTACGTTTACTCTCGTGTTAAAAATCTGAATTCTTCTAGAGTTCCTGATCTTCTGGGCTGCGCTGATATGCGATCGAATGAGGTTAGTCT
+
;;::=<59244:<<;;;====665;9556<==9@BBBB7@@>A7;;@@AAB?CBB@@=@=AA@@>@@CBABAAA?A<?>==<,7?037AB:@@??=@A@;993997>77038=ABBBC@?>><>=@?B@6///7;;6;6:/886:55/./899<5::;<;=4--)-(--//75796467:::.:5=28:ABB/==:;;19/////<=?>19888(6>@@A<A=DB=A@@@>>>=B>>>><<>---77.6---79--/@==:==>BBBB<@@@@<A=AA?::
@ATNG8:04057:06342
GATGGTAGGACGGAGCGTCTGAGAGGTACTCATTCGTTTCGGAAGAGACAGGTACGTTAATAGTTAATAGCGTACTTCTTTTTCTTGCTTTCGTGGTATTCTTGCTAGTTACACTAGCCATCCTTACTGCGCTTCGATTGTGTGCGTACTGCTGCAATATTGTTAACGTGAGTCTTGTAAAACCTTCTTTTTACGTTTACTCTCGTGTTAAAAATCTGAATTCTTCTAGAGTTCCTGATCTTCTGGATATGAGTGACTCGTGCTACCATCGAATGAGGTTAGTCT
+
54<<9BBB@DBB?CCCBBBBCCCCC@CCCCDAA=ABBD>CC=B?CCCCCCD@CBBBG?C?BBBD?B@CCBCBBCDD?DDDDD2CC@AABD>CCBC@CCC?DC?AAACDF@CBDBBBCC?BAD?C?CBBBCBBC@DDCD?CBCCDCCCBCCCCBBBB?CBB@BC?C?CCCDDCBBC@BCCCC;D@C?;;;;;*;CABB>AACCCCDCCC@BBBB2AAABB?B@BB@CBCBBCC@C?BBCCCC?CCCBCCCCCCCCBBBBBB@@@BCC@B@A@B@BBBB?B@CBBBB
@ATNG8:04060:06345
GATGGTAGCACGACACGACGATGTGTACTCATTCGTTTCGGAAGAGACAGGTACGTTAATAGTTAATAGCGTACTTCTTTTTCTTGCTTTCGTGGTATTCTTGCTAGTTACACTAGCCATCCTTACTGCACTTCGATTGTGTGCGTACTGCTGCAATATCGTTAACGTGAGTCTCGTAAAACCTTCTTTTTACGTTTACTCTCGTGTTAAAAATCTGAATTCTTCTAGAGTTCCTGATCTTCTGGTAGAGCGTGCATATATCTACCATCGAATGAGGTTAGTCT
+
CC?A>BBAB?A@BBBCAAB;9:BBBABBBB::5;A?@8AA<AADCCDB:;8;AA;0009@=00+06>;@@??BAB@BAAAA1?=;>:99,7;<=458?:<;,/0/://(/8868=BB?CDC:>9==;:9:88188AA:>>ABAA?>==@:;;::;5;;;:=<1818<<;;;>>>==::::)8//7=====,--777,3---69/55>;@AAA.;6655+2+5>59<<::8A:?6=96///69::7<==988;888;<;=<<888818DD??:<<//*/7///99
@ATNG8:04064:06358
GATGGTAGTATAGAGCTCTACATAGTACTCATCGTTTCGGAAGAGACAGGTACGTTAATAGTTAATAGCGTACTTCTTTTTCTTGCTTTCGTGGTATTCTTGCTAGTTACACTAGCCATCCTTACTGCGCTTCGATTGTTTGCGTACTGCTGCAATATTGTTAACGTGAGTCTTGTAAAACCTTCTTTTTACGTTTACTCTCGTGTTAAAAATCTGAATTCTTCTAGAGTTCCTGATCTTCTAGCGCTCTGTCACGTCTGCTACCATCGAATGAGGTTAGTCT
+
A@C>@CCBBBC@?BDCCCCDBDCCCCCCJFDDCCCD=BB>C@CCAAABB@BBBBB?B?BBBB?C?BBCBBBBBD>BBBBB3=D>BBCB=BCCC?ABB>BB>BBBB@@=ABBB??@@:AAA;@;@@AAA>??=@@@B<>>?6==::;BCAA>;:;8=??;>><@<??AAAAA@@:=;;;;1;=D;>?A@@/@@AAC:ABBA@@@@77/8===/?;;;@<@=BB<BBA?>?A=C=BBD@;;8;AAA@@@@;;;;?BA??>;;:@@A8:;??C866//*/6:@BCC
@ATNG8:04065:06344
GATTAGTATAGAGCTCTACATAGTACTCATTCGTTTCGGAAGAGACAGGTACGTTAATAGTTAATAGCGTACTTCTTTTTCTTGCTTTCGTGGTATTCTTGCTAGTTACACTAGCCATCCTTACTGCGCTTCGATTGTGTGCGTACTGCTGCGATATTGTTAACGTGAGTCTTGTAAAACCTTCTTTTTACGTTTACTCTCGTGTTAAAAATCTGAATTCTTCTATAGTTCCTGATCTTCTGGATACACTCATGTGCACCTACCATCGAATGAGGTTAGTCT
+
DCC?ABCCBBBBCCBBBCCCCEBABCCCBB?BBBB<BC@C@BBBCBCC?CCBBB>B?BBBB?B?BBABBBCAB?9:999(7A=BBCC=CCCD?CAA<?@;>>?BBB@AAACCAAA:@@@9>9>@===@@@;AAAD5:8A@>=><?AAA@>?>?DAAA9@@<A:>>AAB>>>@;?====2=:><>?DDD/DK;::*//7///=<8<8=>>?.>=<<C;C;::6:@@C???=A<@@@ABB7;:A<@AAAA>>>>>>?AAAA<=;;5;///<9::>>=B:>==?A
@ATNG8:04066:06338
GATGGTAGCTCTGCTCTGACTCTCGTACTCATTCGTTTCTGAAGAGACAGGTACGTTAATAGTTAATAGCGTACTTCTTTTTCTTGCTTTCGTGGTATTCTTGCTAGTTACACTAGCCATCCTTACTGCGCTTCGATTGTGTGCGTACTGCTGCAATATTGTTAACGTGAGTCTTGTAAAACCTTCTTTTTACGTTTACTCTCGTGTTAAAAATCTGAATTCTTCTAGAGTTCCTGATCTTCTGGCGCTCTGTCACGTCTGCTACCATCGAATGAGGTTAGTCT
+
AADD@CCCBB=BBBBCCCCCCCCCCAAACDCB?BBCD>CCBC@CCCCCCC?BBCCC@C@CBBB@D?CCCBBBBBA>????>0>@<A@@@;@ABDADCCACC@BBBCCC?BBBBBBBD>ABC@C@B@@@ABBB?BBDB?CCCBCBBBCCCCCBBBC?DCE@ED=C@CCAAAACCCADBBBB8A?B?A@CCD1CC@@@:@@A@@ACBAA;@@@@1@CCCC@C@BB@CCCCCCC?C?BBBBBB=A@@>ACCCCBBCCCBBBBBBBBDCABBBCC@BBBB?B@DDBBB
@ATNG8:04067:06356
GATGGTAGTGTCATATGAGAGTGTGTACTCATTCGTTTCGGAAGAGACAGGTACGTTATAGTTAATAGCGTACTTCTTTTTCTTGCTTTCGTGGTATTCTTGCTAGTTACACTAGCCATCCTTACTGCGCTTCGATTGTGTGCGTACTGCTGCAATATTGTTAACGTGAGTCTTGTAAAACCTTCTTTTTACGTTTACTCTCGTGTTAAAAATCTGAATTCTTCTAGAGTTCCTGATCTTCTGGATAGAGTGTGCAGATACTCCATCGAATGAGGTTAGTCT
+
CEBB?BCCCCBBBDCCCCBBBCDDDCBBBBBB?BADD>DC@C@CBCCCCCAFFBDC@CCBAA>B@BBBBB;;;C>AABAA,4;25@=A<CDBA=@@B?BC@BAAIFEGECCCFFCC@ECC@C?BBBCBBBCBCCCB@EBBBBBB@BBCCCBCBB>BBB=BC?B?BBBA@@BAA<?;:;:.:>A?BBGJF5@@BCG>CBDBCCCCCC@CDDD5CBB;;9<?BB?BBCBCBC?C@CCBBBC@BBF@CCDDFCAAABCCDEDCCCC>AACCC@BB??=?@CCCCB
@ATNG8:04070:06317
GATGGTAGGCGTGTGAGAGTCTGCCCAGAAGATCAGGAACTCTAGAAGAATTCAGATTTTTAACAGCGAGAGGTAAACGTAAAAAGAAGGTTTTACAAGACTCACGTTAACAATATTGCAGCAGTACGCACACAATCGAAGCGCAGTAAGGATGGCTAGTGTAACTAGCAAGATACCACGAAGCAAGAAAAAGAAGTACGCTATTAACTATTAACGTACCTGTCTCTTCCGAAACGAATGAGTACAGAGAGTACGATATGTCTACCATCGAATGAGGTTAGTAT
+
4<88555>84565554;=555<::;4:>=0566559494;;<<==@8=<5:5:;50/;;;);47///---//)/::19///888'/3-3,333&3883888888===6@<?@;77927:99;55558;::99591799?;@<<<999<8<:>>B?BBB>>990==:::.-(---7735///(///(.7777)79-2266555:>6<:>>>A=@4<///548;;979>5:5999/67;6;7;8333;;;<888@552;;6555565.55>><7:75305057/..
@ATNG8:04070:06356
GATGGTAGCACACGAGATCTCATCGTACTCATTCGTTTCGGAAGAGACAGGTACGTTAATAGTTAATAGCGTACTTCTTTTTCTTGCTTTCGTGGTATTCTTGCTAGTTACACTAGCCATCCTTACTGCGCTTCGATTGTGTGCGTACTGCTGCAATATTGTTAACGTGAGTCTTGTAAAACCTTCTTTTTACGTTTACTCTCGTGTTAAAAATCTGAATTCTTCTAGAGTTCCTGATCTTCTGGGCAGACTCTCACACGCCTACCATCGAATGAGGTTAGTCT
+
:::;9<>>B@CC;;;CCEFAA@<<@A555@@A=@;;<05<7B>CCBBBBB?BBBBB@D@BBBC@C?BBBBBBBBB@CCBBB1BB?BBBB<AABC@B@@;??;99:A??;?FCCBB?>=?BB?B?A>>A;;;=;AA==:=<=<888;;=AA====<8;9:8=A8=:>>>@@@>==:665CC2A9@4<<DDD/AB===/7677669;795<::;)8222:5:35818AAA>=>;@=AA>>>B7;;BB9@==;;:@@@AA>>>@=@>?8=9;;=<A@BB=A<@@<;;
@ATNG8:04071:06314
GATGGTAGACACGTGTGCTCTCTCGTGCTCATTCGTTTCGGAAGAGACAGGTACGTTAATAGTTAATAGCGTACTTCTTTTTCTTGCTTCGTGGTATTCTTGCTAGTTACACTAGCCATCCTTACTGCGCTTCGATTGTGTGCGTACTGCTGCAATATTGTTAACGTGAGTCTTGTAAAACCTTCTTTTTACGTTTAACTCTCGTGTTAAAAATCTTGAATTTCTTCTAGAGTTCCTGATCTTCTGGTAGAGCGTGCATATATCTACCATCGAATGAGGTTAGTCT
+
@AAA?BBBBBCBBBC:66>><6959555599?7ACCD=:;6;;;;4==9=096==A?B=@?;:4:6:9A@@@@9?1;7889)893:33,3333499949@0377<;;6<8;=BB=95>;<2939::<;6889=>?@=@@AAA>=>>=AA@<::;188=9=?<@=AAA>>>?>>166>>>/;4:788888(779870728;A>>@@5756@A=+579175/65(5;7<999<77/7177:555/55517;;5575525588987755.(///.527558.5,22778
@ATNG8:04074:06335
GATGGTAGATATATGCACGCTCTACCAGAAGATCAGGAACTCTAGAAGAATTCAGATTTTTAACACGAGAGTAAACGTAAAAAGAAGGTTTTACAAGACTCACGTTAACAATATTGCAGCAGTACGCACACAATCGAAGCGCAGTAAGGATGGCTAGTGTAACTAGCAAGAATACCACGAAAGCAAGAAAAAAGAAGTACGCTATTAACTATTAACGTACCTGTCTCTTCCGAAACGAATGAGTACTACTCTCAGAGACACACTACCATCGAATGAGGTTAGTCT
+
CCCD?B=BBCCBCBCCCGGCCDCCC@CCCABBBB@@>@@DCBAAAC?BB@C?CB999CCD3C?B@??AA?>899+97;?@A>+>A>D099949>B@CCFECCBBCAD@CB@CDD?BACCCCCDBCCCDBBBB=BC::7;BABAABC?C@CBC@CBBBBAAD?CBBB??=@B?AAA=@@99:27<=99999:9%:<9<AABCCCA=:=:<>@F<A===BA@=@C@@@@?=A?AAA<ACC?ABABBBAC?@?AACCBBBBAAAAAA@A<AAAAA:=?::4:?A@ABB
@ATNG8:04075:06317
GATGGTAGATATATGCACGCTCTACCAGAAGATCAGGAACTCTAGAAGAATTCAGATTTTTAACACGAGAGTAAACGTAAAAAGAAGGTTTTACAAGACTCACGTTAACAATATTGCAGCAGTACGCACACAATCGAAGCGCAGTAAGGATGGCTAGTGTAACTAGCAAGAATACCACGAAAGCAAGAAAAAGAAGTACGCTATTAACTATTAACGTACCTGTCTCTTCCGAAACGAATGAGTACTGTATCTATGTGTGCGCTACCATCGAATGAGGTTAGTCT
+
ABBB@CBBBCCDCBBBBBCEECDCB@BCC@CDBBBB>A?BCC@@@A???9?=@AAABECC3B?BBCCCFCB>>>3<=;;;;;*;@=A?BCC;CCC@EBBBCFFAA=A>AA=A@@=ABBCCCCCCCCCCBBBC@CCCC?AABB@A@B@C@BBB@BBBBCCCB@CBBBBB@BB>A@A<??AAD>BBB>A@@@@3AA?BBBBBDCB@<@=>>?@<@<@FFBB?CAA@@CC?A>ABA9A::8:AAABCCCBBBBBBCCBBBBBA@@A@@==@@?@:>A@@=@?BBAAB
@ATNG8:04076:06311
GATGGTAGAGAGAGCTCTCTCATCGTACTCATTCGTTTCGGAAGAGACAGGTACGTTAATAGTTAATAGCGTACTTCTTTTTCTTGCTTTCGTGGTATTCTTGCTAGTTACACTAGCCATCCTTACTGCGCTTCGATTGTGTGCGTACTGCTGCAATATTGTTAACGTGAGTCTTGTAAAACCTTCTTTTTACGTTTACTCTCGTGTTAAAAATCTGAATTCTTCTAGAGTTCCTGATCTTCTGGGTGCGCTACAATCTCTCTACCATGAATGAGGTTAGTCT
+
44483:=CBABCBBB@AAFEHCJCCB@A@BBA?ACDE?CC@C=A@@BBBB@BDCCC?A>ACCC@C>AADCCCA?@::9998$976;BDD>BB?><?@B?CF@BAAA??;?AAABAAB?===:=:=BA==;;;<A>?>;;;;BBCB==>@======:>>><@@7;7;A@@>==BB;>;;;;/;8>5;7===,==;==---9---6;-/-/<==,=/86A;A<>><>@@@???=A<@?@ABC;:8881///666;//*///::9==A9;;;:596--)-,---79
@ATNG8:04077:06322
GATGGTAGACACGTGTGCTCTCTCGTACTCATTCGTTTCGGAAGAGACAGGTACGTTAATAGTTAATAGCGTACTTCTTTTTCTTGCTTTCGTGGTATTCTTGCTAGTTACACTAGCCATCCTTACTGCGCTTCGATTGTGTGCGTACTGCTGCAATATTGTTAACGTGAGTCTTGTAAAACCTTCTTTTTACGTTTACTCTCGTGTTAAAAATCTTGAATTCTTCTAGAGTTCCTGATCTTCTGGTCTACTACACTGTACTCTACCATCGAATGAGGTTAGTCT
+
<@@>>A?ABBBC@AAABBBB9655<555;<@@8BBCC=BB<A;@;6:@@A:>:>9909<?;BB9B9BBC::58886=B===+37499;<6=BCC@C@?;?B<::9?78/7@?>?AB=:<>@<@<??B=866A:=>@@:=>BABAB>>>@@===>>8;;77<=,/-/===@@ABB7::??>1?:=:>ACBD/BC888-8888==>>>><:@@>,;//,/=060:@;??@@A@@=A=B>>>@@7;<@<?A;:;:;>>::;>>>>AAAA;=;;;B==>=F<?<>>=@>
@ATNG8:04079:06315
GATGGTAGGTGCACATGAGTGTATCCAGAAGATCAGGAACTCTAGAAGAATTCAGATTTTTAACACGAGAGTAAACGTTAAAAGAAGGTTTTACAAGACTCACGTTAACAATATTGCAGCAGTACGCACACAATCGAAGCGCAGTAAGGATGGCTAGTGTAACTAGCAAGAATACCACGAAAGCAAGAAAAAAGAAGTACGCTATTAACTATTAACGTACCTGTCTCTTCCGAAACGAATGAGTACGATGAGATCTCGTGTGCATCGAATGAGGTTAGTCT
+
@@<::::;7::;==<<=<ACHCCBF@CCC@DCBBBB?B>@@BCCCC@CD@C@CCBBBDEE5B?CCCCCCCCCCC=@@A4;;;.;A=@=AAA3@AA>BBCCCCC@@=@?AA?BBC>AABBCCCCCCBCBCCCCAEDBB@BBCCCB@@=A?BBB@BDBBABBB?BCCCBB?A@<@@>399==<5==>9::::::%:;9;979BBBCD>A>A>?B7>:=ABAA=ABBCABB>A>@CC>BCK@CBBBBCCAA@CCCCBBA@@@@899>B@@@<??78188=ABCC
@ATNG8:04083:06343
GATGGTAGGACGAGCGTCTGAGAGGTACTCATTCGTTTCGGAAGAGACAGGTACGTTAATAGTTAATAGCGTACTTCTTTTTCTTGCTTTCGTGGTATTCTTGCTAGTTACACTAGCCATCCTTACTGCGCTTCGATTGTGTGCGTACTGCTGCAATATTGTTAACGTGAGTCTTGTAAAACCTTCTTTTTACGTTTACTCTCGTGTTAAAAATCTGAATTCTTCTAGAGTTCCTGATCTTCTGGTATACACACTCGCTCGCTACCATCGAATGAGGTTAGTCT
+
44:<8>AA>BBBBCDBBB<;:C<<9;BBBDCC?CCCC>CC?C>BBBCCCC@CCEBEBD@BBBC@C@FCCCCDFDD=@>>>>0>?<A;:989CCC@CFFAGC@BBBDCD@CCCCBBBB?BDD?C?CCCC@@@B@BCCB@BBBDBBCBBBBBBBBAA<@@@>@B@F@BBBDCDAAA?CCCDD;GAE@CDCCC5CCCCF>BBBEDCCCBB=AAAA2ABCCC@C?;;8;AABCCC?C@CCCBBB?BCB?BBCBBBBCCBBB@@@BBCCC@AABCC?9::C?B@EFB@@
@ATNG8:04041:06381
GATGGTAGCTCACGTACGTCACACGTACTCATTCGTTTCGGAAGAGACAGGTACGTTAATAGTTAATAGCGTACTTCTTTTTCTTGCTTTCGTGGTATTCTTGCTAGTTACACTAGCCATCCTTACTGCGCTTCGATTGTGTGCGTACTGCTGCAATATTGTTAACGTGAGTCTTGTAAAACCTTCTTTTTACGTTTACTCTCGTGTTAAAAATCTGAATTCTTCTAGAGTTCCTGATCTTCTGGAGATACACATGATACTCTACCATCGAATGAGGTTAGTCT
+
CCDD?CCCBBCC@AACBCBDCBBBCDDBBBBB@CCCD>CC@C?BBCCCCB?CDEBC?B?BBBD?C?CBCBCCBCB?@@@@@2@B?BBCC>BCA@>@@@;@A>???B@@=ABBBCCDD?BAB?C?AAAA><<<<AACC:??AAAAA???@>>A>=<<::::=@<@=BBBC888;B7;;DCD;C=B======+<>;;;1;;;;;;A<=<18889(8@ABE:>:>B<B@?@AAA:=:=AAA@@:>>?<@A@@AA@<=>@A>>>@AA@@;@AA=;5899<9<<AA><=
@ATNG8:04041:06399
GATGGTAGTAGTACACTAGTCATACCAGAAGACAGGAACTCTAGAAGAATTCAGATTTTTAACACGAGAGTAAACGTAAAAAGAAGGTTTTACAAGACTCACGTTAACAATATTGCAGCAGTACGCACACAATCGAAGCGCAGTAAGGATGGCTAGTGTAACTAGCAAGAATACCACGAAAGCAAGAAAAAGAAGTACGCTATTAACTATTAACGTACCTGTCTCTTCCGAAACGAATGAGTACACACTCTCATATGACACTACCATCGAATGAGGTTAGTCT
+
::;;=BA?BBBCBB>==BBBA@@@@<;<:2:A@BC@C?AAACBAB@BC@E?CBC;;;;;';.::9>;;@==DD>B;:;;;;);?<?;???6?>A?B?>?CAAAA>A?BC?A>>;?AAAABB>?ABB@@?@@;@BDD;>>A@A>>>;>:?;><?CAAABBC<>?@@@@=@A=@@@<??@@@8==>;:::::(9<9<BBBB@BBB?D@???A593998995::;;>?>:?;>??8;???BBAA787BB>?AB>@>BCCDCCA???C>AABBA=??:;5;:@BBAB
@ATNG8:04049:06367
GATGGTAGCACACGAGATCTCATCGTACTCATTCGTTTCGGAAGAGACAGGTACGTTAATAGTTAATAGCGTACTTCTTTTTCTTAGCTTTCGTGGTATTCTTGCTAGTTACACTAGCCATCCTTACTGCGCTTCGATTGTGTGCGTACTGCTGCAATATTGTTAACGTGAGTCTTGTAAAACCTTCTTTTTACGTTTACTCTCGTGTTAAAAATCTGAATTCTTCTAGAGTTCCTGATCTTCTGGTATACACACTCGCTGCTACCATCGAATGAGGTTAGTCTAATTACCGA
+
:<:<5:555<:A>:65==<9669;<566;>>@ABBBD>BB@C@AA@C>C?<?@999,0)0/99)/)/<=9:4;::633333$38-33777.8<@C@CBC?CC@A??A9:49B?@?B?=8??@:@<AA=>97//)/;77/6::9;9;<<=@==>@@@=?>>9==1818=888>::932/;;;.959(/////'---78-2...335:8837777)7...3.3.55/5822222+2,2=7667*..83866<;>@8898><<;<>=<4;9::9:A???:>56666//(//58477
@ATNG8:04052:06360
GATGGTAGTGTCAGTGCGCGTCGTCCAGAAGATCAGGAACTCTAGAAGAATTCAGATTTTTAACACGAGAGTAAACGTAAAAAGAAGGTTTTACAAGACTCACGTTAACAATATTGCAGCAGTACGCACACAATCGAAGCGCAGTAAGGATGGCTAGTGTAACTAGCAAGAATACCTCGAAAGCAAGAAAAAGAAGTACGCTATTAACTATTAACGTACCTGTCTCTTCCGAAACGAATGAGTACGTGTTACGTACGTGAGCTACCATCGAATGAGGTTAGTCT
+
???<<A>=;;<B@@;BBBBB;;;@A7@;;79BAB::99:BBCCBBB?@@=?@AB@9::::):<D@AACBBABA@9@@AAABB2AC@C=AA@7ABF@CDDCBBB;;6;=@?<@AA?@A@CDDDCCCBDCBBBA>BBBC?BAAABBBB?B@@;;8;BBBCCBB>AAAB@?;??;::9?CCBBC=BBC?CBCCC3BC?BBBBEB;:;7;59A@><@;@?BB@=AA999AB9?=?A@9?>>9>@BCBBABCCC>@????@@@B;<<>@@=@@@@A:>BCC?A?BC:::
@ATNG8:04063:06363
GATGGTAGCACGACACGACGATGTGTACTCATTCGTTTCGGAAGAGACAGGTACGTTAATAGTTAATAGCGTACTTACTTTTTCTTAGCTTTCGTGGTATTCTTGCTAGTTACACTAGCCTATCCTTACTGCGCTTCGATTGTGTGCGTACTGCTGCAATATTGTTAACGTGAGTCTTGTAAAACCTTCTTTTTACGTTTAACTCTCGTGTTAAAATCTGAATTCCTTCTAGAGTTCCTGATCTTCTGGCTCTCGTAGACAGATACTACCATCGAATGAGGTTAGTCT
+
::8847:89///9;:055955544;5566<;<59///)//)/277/555/)/:///)/)//78476:<988=966)//////$//388//0*3433-4<:6=@8373;33.3;888:99078@A?D<A==//.773?::>9=>====9987>=>865=1757389(.).588778::152555&549.75777)7;=@A050588@88:::0///)///-729(/)//5553:77(/)/99>@@>@==8=:;;;B???@??;67<<///16:9=A<????;>:>>@AA
@ATNG8:04070:06368
GATGGTAGAGTACAGTGTAGTAGACCAGAAGATCAGGAACTCTAGAAGAATTCAGATTTTTAACACGAGAGTAAACGTAAAAAGAAGGTTTTACAAGACTCACGTTTAACAATATTGCAGCAGTACGCACACAATCGAAGCGCAGTAAGGATGGCTAGTGTAACTAGCAAGAATACCACGAAAGCAAGAAAAAAGAAGTACGCTATTAACTATTAACGTACCTGTCTCTTCCGAAACGAATGAGTACGTGTGACGTACGTGAGCTACCATCGAATGAGGTTAGTCT
+
<CCC?CCCBBCDCCBBBBGCCCCCCBCCC@CBBAAA=A=BBBAABC@CC?C?BC???AAA/B=A??@CAAABBA9>9;4999(;=9>9==B9BCB>BB;;;B?;;;/;=@G@D@A>@B@@ABBCCB;;:CBBB?BC@A>@BCBCCBC@D@CBB?D@@@E<;;ACBBBCC@??=?B?>B==<<88883337799%9>;<979@:=>>;<<88<=9?<==AAA=AB:::???A79:B=BAB<>>BBBBBBEEBBBBCBCB@??AAA99:>AAABB<@@9939;999AA
@ATNG8:04073:06381
GATGGTAGCGCACACATATACAGTACTCATTCGTTTCGGAAGAGACAGGTACGTTTAATAGTTAATAGCGTAACTTCTTTTTTCTTTGCTTTCGTGGTATTTCTTGCTAGTTACACTAGCCATCCTTACTGCGCTTCGATTGTGTGCGTACTGCTGCAATATTGTTAACGTGAGTCTTGTAAAAACCTTCTTTTTACGTTTACTCTCGTGTTAAAAATCTGAATTCTTCTAGAGTTCCTGATCTTCTGGGATGTGTGCGCAGTGCCTACCATCGAATGAGGTTAGTCT
+
887:@A>ABCCCCBA;;;BBCEBBAA<<00*00@>3<A=A=@ABBB@C::;9999)925::>.925:55:55.5<5555555#4<<2:<<@6;;<;5;555)9B99995==8<AACB@@C49996;6;BBBAA;;5;@;;4;;::>@AAAAA@BA@@C?;;:=@@=A=AA;;;BBBC=B99:::*:<C=AADDD1BECDE>E>@<<=9955.4444$4////)/)/;588:>:88.4.4:94555:555)55/0=000:>9//6;;?BB?BB???:<;00*08<=BCC
@ATNG8:04079:06377
GATGGTAGTGTCATATGAGAGTGTGTACTCATTCGTTTCGGAAGAGACAGGTACGTTAATAGTTAATAGCGTACTTCTTTTTCTTGCTTTCGTGGTATTCTTGCTAGTTACACTAGCCATCCTTACTGCGCTTCGTTTGTGTGCGTACTGCTGCAATATTGTTAACGTGAGTCTTGTAAAACCTTCTTTTTACGTTTACTCTCGTGTTAAAAATCTGAATTCTTCTAGAGTTCCTGATCTTCTGGACGACGCGCACTGACACTACCATCGAATGAGGTTAGTCT
+
4444.4<BBBCCC@AABBDCAAACB;;;;BBB:@:<;69C:C@??CCBBC@CBEJD@C?CBCCGDACCBCBBBCC@BBBBB5AC>?;;;0;A@A>BBF?BC?BAACDG@CCCDFCCC@CBB?C?BCCCBBBB9::CC>CBCCBCBCDBBBAACCC@CBB?CD?C?CCCCCCBBB?BBBBB8?;@;:::::*:CBBC=A@CCCCDFED5;;;;*;BABC@B@CHABBBCDGD?B?BBBCCB?BAB>BB@@ACCCCEBBBCCCCCDD@CCE::7:CAA=A?BCAAA
@ATNG8:04084:05809
GATGGTAGTGATACAGATCAGACACCAGAAGATCAGGAACTCTAGAAGAATTCAGATTTTTAACACGAGAGTAACGTAAAAAGAAGGTTTTACAAGACTCACGTTAACAATATTGCAGCAGTACGCACACAATCGAAGCGCAGTAAGGATGGCTAGTGTAACTAGCAAGAATACCACGAAAGCAAGAAAAAAGAAGTACGCTATTAACTATTAACGTACCTGTCTCTTCCGAAACGAATGAGTACGATGAGACTCTCGTGTGCCTACCATCGAATGAGGTTAGTCT
+
888:5:::<==<==>DD>@>>A<<=<;;;8;;;<<<8>5;:8:87844:7<<::8>8<;<+3.3933377733,39<>???+>>:?;CC@2BBC@CBBBBBC@@<@=@@;??D?CBBBECBBBCCEBBBBB>A@@@<@@BFBBCC?B?C;;4999=:@<A<@@BBBB>BB@BCB<??=;;3;<></00000%0;9/0/<8;;<50549977/7052444.4=<<>:?;?8<AA<=<<8<<;787<>?;;>>;00////<86--(---(-455938:884527;333
@ATNG8:04088:05781
GATGGTAGCAGACGTGACAGAGCGCCAGAAGATCAGGAACTCTAGAAGAATTCAGATTTTTAACACGAGAGTAAACGTAAAAAGAAGGTTTTACAAGACTCACGTTAGCAATATTGCAGCAGTACGCACACAATCGAAGCGCAGTAAGGATGGCTAGTGTAACTAGCAAGAATACCACGAAAGCAAGAAAAAAGAAGTACGCTATTAACTATTAACGTACCTGTCTCTTCCGAAACGAATGAGTACGATGAGATCTCGTGTGCTACCATCGAATGAGGTTAGTCT
+
59<<:@CCCCCCBBBBCCCCCCCCC?BBC@AAB@@@?C?BBC@@?A?AA?A???======.?=ABBBBBBDBBC=A@BCBBB5BC?C=ABB9ADC?CCCCBCC@@?@CCC?CBB@BCCCHICCCBBCCBCBA>ABDF>@@BBBCBB?B@CBB?@??BBBBB?BCCCCB?AA>ABB>AACBB=>==9::9999%87::;8;DFFA@;><=<AC:?;?@CCC@BB@@@BB=@=AAA=BBA?BBBBBCBAABBBBBBCAAAA@:::??A<AA>>><@CAA>A@CB::9
@ATNG8:04089:05787
GATGGTAGCTCACGTACGTCACACGTACTCATTCGTTTCGGAAGAGACAGGTACGTTAATAGTTAATAGCGTACTTCTTTTTCTTGCTTTCGTGGTATTCTTGCTAGTTACACTAGCCATCCTTACTGCGCTTCGATTGTGTGCGTACTGCTGCAATATTGTTAACGTGAGTCTTGTAAAACCTTCTTTTTACGTTTACTCTCGTGTTAAAAATCTGAATTCTTCTAGAGTTCCTGATCTTCTGGTATGACTAGTGTACTACTACCATCGAATGAGGTTAGTCT
+
@A@@?BBCBCBCAABBAABBBCB@?@BBBCBB@BBDD?CB@BACCCCBBB?CCCBB?B@CCBB@B?BBF@@A@CD@BBBBB3BB?CBBB=BDDG?BBB?BB@BDFBBB?BBBBBBBC?AAA=A=@@>;<<@A=CC@@:>>@:::@AA@@?@AAAA=888<??<?=AAA@AADCC:>>AGE5B7:6;====/==<<=4=:;;;;=<?>18888(6:;:A<A<AD;??AAAAA<A=BA>>9818;=8=@AA;;;>?ACBAA>>?@DD<A@@??<::;A<?;@>>>@
@ATNG8:04092:05787
GATGGTAGTGTCATATGAGAGTGTGTACTCATTCGTTTCGGAAGAGACAGGTACGTTAATAGTTAATAGCGTACTTCTTTTTCTTGCTTTCGTGGTATTCTTGCTAGTTACACTAGCCATCCTTACTGCGCTTCGATTGTGTGCGTACTGCTGCAATATTGTTGACGTGAGTCTTGTAAAACCTTCTTTTTACGTTTACTCTCGTGTTAAAAATCTGAATTCTTCTAGAGTTCCTGATCTTCTGGACGACGCGCACTGACACTACCATCGAATGAGGTTAGTCT
+
77//)/7::@BBBCCBBACCGCCCFA@@BC@?;@@A@;@B?C@BBBFDCE@CCCCC@CACDCC7;9:@@@ABA;@<@?>>=,:;44>@A8BB@@=@BB?BC:;;CCDD?CEDDCCCCACBB?B>BBCCBBCB>BBAB>A@A@CB;;;BCBBA@@B>BAB@CC@CCJEBBAAABD?ABDCC:E@B6;;;;;)9>@BC>BEEBBBA@@@5;;;;*;@?;;7;=AD?CCCCCCCAFAECCBCCACBA=@A@@@@AADEDDBCBCBBBC@CCCCCBB@@CAC@CBCCC
@ATNG8:04093:05799
GATGGTAGCTCTGCTCTGACTCTCGTACTCATTCGTTTCGGAAGAGACAGGTACGTTAATAGTTAATAGCGTACTTCTTTTTCTTGCTTTCGTGGTATTCTTGCTAGTTACACTAGCCTAGCCATCCTTACTGCGCTTCGATTGTGTGCGTACTGCTGCAATATTGTTAACGTGAGTCTTGTAAAACCTTCTTTTTACGTTTACTCTCGTGTTAAAAATCTGAATTCTTCTAGAGTTCCCTGATCTTCTGGGCTGCGCTGATATGCGCTACCATCGAATGAGGTTAGTCT
+
CCCE<@BCCBC@@@CCBBBDCDCBCCFDDB;;:;BBC>CC@B@BCCCCCC?BBB;;768@B@@=C>;;;CC9:9C@CCCBC1;;7;AAB=CBCB=A@@;=@49;@?BD@DCCBBBCB?BBBA=@@A?B?BBBBBBCC@BBAA>AABBCBBBB??@CBBBC?CBB?BB?B?;;@CCCBCD@CBBAA6@>A5;;???,@@AAA<BBBABB@@@?:==@?1?BCDE@D>AA9;:BBABA?BC>CC???B59:BB=B;;;BEEGCBCBDCDDBCB@C;;;@?@@@@=A@BDBBB
@ATNG8:04095:05805
GATGGTAGACATATCGTACTCTCTGTACTCATTCGTTTCGGAAGAGACAGGTACGTTAATAGTTAATAGCGTACTTCTTTTTTCTTGCTTTCGTGGTATTCTTGCTAGTTACACTAGCCATCCTTACTGCTCTTCGATTGTGTGCGTACTGCTGCAATATTGTTAACGTGAGTCTTGTAAAACCTTCTTTTTACGTTTACTCTCGTGTTAAAAATCTGAATTCTTCTAGAGTCCTGATCTTCTGGTGTCTGATCTGTATCACTACCATCGAATGAGGTTAGTCT
+
BDCC?CCCCCCCBCBCBCDCCCCCCCBBBCCB?BBBB=BBAD?CACBBBC?CCB??=@@BABB@B?BBBBBBAA=:998797#396;??>:?AAA?C>>9?A>???C:979BBAAACC=A@A:@7>>??>>>>;??>>:>===?AA?>>@@@>9;;;A?>9?=:>;ADA@>>>AD;D:999-94:6<<<<</=A?>?8?>=:::@@@@<AAAA/A=<=A=A<>>;=>>@??>C;?AAA;;6::B=BA:::<AAAA;==@@;<;>C;AA>9715669399?A666
@ATNG8:04095:05807
GATGGTAGAGTAGTCATGTGTATCTCCAGAAGATCAGGAACTCTAGAAGAATTCAGATTTTTAACACGAGAGTAAACGTAAAAAGAAGGTTTTACAAGACTCACGTTAACAATATTGCAGCAGTACGCACACAATCGAAGCGCAGTAAGGATGGCTAGTGTAACTAGCAAGAATACCACGAAAGCTAGAAAAAGAAGTACGCTATTAACTATTAACGTACCTGTCTCTTCCGAAAACGAATGAGTACGAGAGAGCACACGTGTCTACCATCGAATGAGGTTAGTCT
+
44::7<===9:///::79979=///<6:==;665<;<7?7;??994>:9:69;?9994444$5755599555<<>3;;9;;9;*9<7<2555&5994954444444.43::9==>?CBBBA@A;;;CCB<;9A;@>9;6:@@@B;:9:=9@:;45999::4905<<@?B?AA>ABA=A?>;;*0000/////$/?<<B=<;<>9615999;:4;4:=>>A?A;99@A@=@;;;;;*:>=9<>:==99>:<@<ACCA:97=;<;;;;769=///3<>>>6;6599>>
@ATNG8:04099:05776
GATGGTAGCACACGAGATCTCATCGTACTCATTCTTTTCGGAAGAGACAGGTACGTTAATAGTTAATAGCGTACTTCTTTTTCTTGCTTCGTGGTATTCTTGCTAGTTACACTAGCCATCCTTACTGCGCTTCGATTGTGTGCGTACTGCTGCAATATTGTTAACGTGAGTCTTGTAAAACCTTCTTTTTACGTTTACTCTCGTGTTAAAAATCTGAATTCTTCTAGAGTTCCTGATCTTCTGGAGTCTGATCTGTATCACTACCATCGAACTTGCAGAGTCT
+
78;;=AA@CC@:66?@@BCBAACCCDABBC@@9;;:;&9@<@8:;CDCDHAEC;:;9B:CCCFAG<CCCCBBA=?344444$485443-3;<<9B@C>AA8;;A?>@=999>???A<A??=@?BCDBA@??=>@??499==>=>88/9967////65;<<<:==??A>>:A89355@CC2?7>9??AAA.:9<<9/995558775;6;===*=667A6C7;;7;@AAAAB:>7;<=75535//).55579555;:@@>=<>>>>:>=@@?:>?188>766///
@ATNG8:04103:05775
GATGGTAGATACTCGCTGATACACCCAGAAGATCAGGAACTCTAGAAGAATTCAGATTTTTAACACGAGAGTAAACGTAAAAAGAAGGTTTTACAAGACTCACGTTAACAATATTGCAGCAGTACGCTCACAATCGAAGCGCAGTAAGGATGGCTAGTGTAACTAGCAAGAATACCACGAAAGCAAGAAAAAAGAAGTACGCTATTAACTATTAACGTACCTGTCTCTTCCGAAACGAATGAGTACGAGAGAGCACACGTGTCTACCATCGAATGAGGTTAGTCT
+
AAA=@CCBDBCCCBBBCCCBBBCCC>CBB?BCCCAA?A?BBBAAAD@BB>A?CCB@B@?@2@=BBCBBBBB><<7<>@AABA0AB?C@BFL<CCC@CBCCCCC::8;?BB?CAA?AFDCCDCBCBDDCDBBB?CCCC>A@ABBBBA?F?C??>@CBBBCCB>AACBBB?BA<@@@9==999,7>>=BDCCCC)CD@B???DD@@A:=:=>>@8=:=@BCB@CCBBBCB@C@BBC>CBB>AABAAAAA@@@@>>>>BBBBBBBBAB@<@@@@B<@@>>;>:>A99:
@ATNG8:04103:05801
GATGGTAGCACGAGTCACTCATATCCAGAAGATCAGGAACTCTAGAAGAATTCAGATTTTTAACACGAGAGTAAACGTAAAAAGAAGGTTTTACAAGACTCACGTTAACAATATTGCAGCAGTACGCACACAATCGAAGCGCAGTAAGGATGGCTAGTGTAACTAGCAAGAATACCACGAAGCAAGAAAAAAGAAGTACGCTATTAACTATTAACGTACCTGTCTCTTCCGAAACGAATGAGTACGATGAGAGAGCTCTCTCTACCATCGAATGAGGTTAGTCT
+
><8=75444944449555;:;;@;;05<A;@A;;9=;@4696<:::494.439=@;::::'4<;?>9;9>=777*7;9;;;;*44.55:::0<6616=>@?669C@C?CG@@A;:<??ABB;:9C9:9CCBA79:>@;>?A?@;::?C@A@@=@BAA@@?@=@@=BBB>@A;<<;077<>9<BB>@@@@@@(@=</0/9/2./9(/(..33.3335::<5443333:5:2373*333,399;::?@@777@@?@;:77667::==7:;?=;9<8//).256333
@ATNG8:04106:05809
GATGGTAGTGATACAGATCAGACACCAGAAGATCAGGAACTCTAGAAGAATTCAGATTTTTAACACGAGAGTAAACGTAAAAAGAAGGTTTTACAAGACTCACGTTAACAATATTGCAGCAGTACGCACACAATCGAAGCGCAGTAAGGATGGCTAGTGTAACTAGCAAGAATACCACGAAAGCAAGAAAAAAGAAGTACGCTATTAACTATTAACGTACCTGTCTCTTCCGAAACGAATGAGTACGATGAGAGAGCTCTCTCTACCATCGAATGAGGTTAGTCT
+
CCCD?CCBBABBCCCCBBCCCCDCC>AAB@CCAA;;6:5;@CDFA@<??<?<?@CAABAA1A7ABB@><AA997.9A@BBBB1B=;?:>>>2CCE@CGCCCCC::8;@BCACCC?BBCCCCDCCCCCCCDCC@AABB?BBBCCCCC@C@C;;;;CCCCCCD@AAABAA=AB?@@A599@@@9A??<?CEFDC)BC?:98?BBBBA<A<@@@A:=8=>BBB>BB@@@@??B>AAD@BBB?AA@@BBABBBCBBBCDBBAA=@:;;AA<A===D=CCAA<A<>A:9:
@ATNG8:04107:05772
GATGGTAGCGCACACATAGATACAGTACTCATTCGTTTCGGAAGAGACAGGTACGTTAATAGTTAATAGCGTACTTCTTTTTCTTGCTTCGTGGTATTCTTGCTAGTTACACTAGCCATCCTTACTGCGCTTCGATTGTGTGTGTACTGCTGCAATATTGTTAACGTGAGTCTTGTAAAACCTTCTTTTTACGTTTACTCTCGTGTTAAAAATCTGAATTCTTCTAGAGTTCCTGTTCTTCTGGACAGAGTGTGCAGATACTACCATCGAATGAGGTTAGTCT
+
@??>;BCBBBBBBBBAAACCCCCCCCCCDC@@?AEDI>CC?C@CDCBBCDACEBBB@C@CCCC?C?CCDCBA@@=99999:):C?CBC@CCDC?BCFDGJ>AABCCE@ECBBCCDF<@@B?B@DEDBCCCC?BBCC?BBCCCCCCDBBBCABBC?DBB>BD@D@CCABBCCCC@C@@@@9@?C=AACCC2BB@@@;ABABCCBB<;7;CCC0B;;;B?B@CFACCCDCCC@B>BBA?AB?AAB@CCDDDCCCCBBBCCBBABBB>CBCCD@CCBB?B?BCCAB
@ATNG8:04109:05798
GATGGTAGTACATGATAGACGACACCAGAAGATCAGGAACTCTAGAAGAATTCAGATTTTTAACACGAGAGTAAACGTAAAAAGAAGGTTTTACAAGACTCACGTTAACAATATTGCAGCAGTACGCACACAATCGAAGCGCAGTAAGGATGGCTAGTGTAACTAGCAAGAATACCACGAAAGCAAGAAAAAGAAGTACGCTATTAACTATTAACGTACCTGTCTCTTCCGAAACGAATGAGTAGTGTGCGACGTGTCTCCTACCATCGAATGAGGTTAGTCT
+
>>AA?ABBC@AABB@@@AAB@@ABA=BBC@CCCGCC=@<@AA?@AB@BC@D@CC?@<@>B+C?@AA@CCCCCCC>@@BGEDE269.549==+=<<6;;;;666==9=;B=9BBB?BB;;:?><<@CCB;;6?:>B@@<@C@@BC;;8;>C;;9;BBBCDCC@CCB<;:?AA?@@?6====?8:;;584B=B1=B8=8==B@@@?=?;<8<A7<7<9C@;7;=669CC:B?BDD=DCC?BBBCCCDBBBCBBCBBBECAAA?BBD?BBBCB?BBBB@C@C>>=@
@ATNG8:04111:05763
GATGGTAGTAGTACACTAGTCATACCAGAAGATCAGGAACTCTAGAAGAATTCAGATTTTTTAACACGAGAGTAAACGTAAAAAAGAAGGTTTTACAAGACTCTCGTTAACAATATTGCAGCAGTACGCACACAATCGAAGCGCAGTAAGGATGGCTAGTGTAACTAGCAAGAATACCACGAAAGCAAGAAAAAAGAAGTACGCTATTAACTATTAACGTACCTGTCTCTTCCGAAACGAATGAGTACTGTATCTATGTGTGCGCTACCATCGAATGAGGTTAGTCT
+
CBB@?B@AACCCCCCCCCDBB@AAB@CBC?CCBBBB@B?CCCCCCC@CC?B@CBB:::::;%;6B<<BCBA@;A?8>>;;;;;;%;9;9====2=C@;=E?CCCCCC?B@BB?BBB@BBDCCCECCB@BCBBBC@BBBB@CCCBBCBB@B?B;;:;DECBACC?CBBBBB?CF?99:9::DDE>B>>;999999%9?;??>@CAAAA<A:>>BB6;7;?BBB?BBAAABA;@;???:?DF@BABBCEDBCBBBCBAAABCBCBA==@A<AB==<6=@??<@?AA:::
@ATNG8:04119:05806
GATGGTAGATACTCGCTGATACACCCGGAAGATCAGGAACTCTAGAAGAATTCAGATTTTTAACACGAGAGTAAACGTAAAAAGAAGGTTTTACAAGACTCACGTTAACAATATTGCAGCAGTACGCACACAATCGAAGCGCAGTAAGGATGGCTAGTGTAACTAGCAAGAATACCACGAAAGCAAGAAAAAGAAGTACGCTATTAACTATTAACGTACCTGTCTCTTCCGAAACGAATGAGTACTACTCTCAGAGACACACTACCATCGAATGAGGTTAGTCT
+
<<<>?BCCCB@??@?AAACCAAB@A-0,/699==996:=AAC@@?B@CC?C?A??77777(7;=@B>??BBAA@;??@AABA0AC5;5;;;.<AB?BICCCCCCC?B?A@>ADC?BCBBBBCCCCCDBBBCC>B<;;9;;@@CDCC?B?B;;7;C@@ACCB@BBBBBB?BC@BBB?BBCDD=B>>9==>==.?@:@BB??;AAA1818>>=;?===A@A?@CCBAAC@C?BBD>DBB>AACBCCBBBBBBBCCCBBBBB@@????<???@@;<A??=@AAABBB
@ATNG8:04121:05777
GATTAGTATAGAGCTCTACATAGTACTCATTCGTTTCGGAAGAGACAGGTACGTTAATAGTTAATAGCGTACTTCTTTTTCTTGCTTTCGTGGTATTCTTGCTAGTTACACTAGCCATCCTTACTGCGCTTCGATTGTGTGCGTACTGCTGCAATATTGTTAACGTGAGTCTTGTAAAACCTTCTTTTTACGTTTACTCTCGTGTTAAAAATCTGAATTCTTCTAGAGTTCCTGATCTTCTGGGCAGACTCTCACACGCCTACCATCGAATGAGGTTAGTCT
+
CCC?AABBBCBBDDCCCCBBBCCCCBCCCC?CBBB>BD@D?CCCCBBB>AABBB?B?BBBB?B?BABCCCCBB?@AAAA2AB?BCBB=BDDC?@@A@BB;>>?BA@>BBBBB??A9?>D9>9>@>>>===<AAAA;?@A??:;:>>BBC?>>><=>==??<?<@@A@@@AAD;??CBC6;6;::::;:*:<===5=@@;;;B???<????/?BBAA;A:>>=AAAA===<B=BAA@@@8;;@B:A>>>>>???@?AAAA<??>:>::;>;>>BA<B=B>>>@
@ATNG8:04126:05767
GATGGTAGGACGAGCGTCTGAGAGGTACTCATTCGTTTCGGAAGAGACAGTTACGTTAATAGTTAATAGCGTACTTCTTTTTCTTGCTTTCGTGGTATTCTTGCTAGTTACACTAGCCATCCTTACTGCGCTTCGATTGTGTGCGTACTGCTGCAATATTGTTACGTGAGTCTTGTAAAACCTTCTTTTTACGTTTACTCTCGTGTTAAAAATCTGAATTCTTCTAGAGTTCCTGATCTTCTGGTGTCGTCTATCATGTACTACCATCGAATGAGGTTAGTCT
+
::<=:CCG>AAA?@@@@AA@CCCD?BBBDDBC?CDDD=AB?C@CCCDDDBA=BCGG@C@CCDD?B@CCCCCCBCD@BBDFF1;97;@@C=BBDC@CCC?BB@AAACDC@CCCCBBBC?BBB=@=@BBBBCBB?ACCC@CAABCCCCBBBCCCCCC?CBB@BC@BBBCDDCCBB=@;;;;.;>B5;<BBB2BDDFD>AACCDCBB@A5;;;;*;@@;;5;8;B?BDCCCCC@B@CCCBBB>A@B@BAA@BB;;;CCBBCDBBBCC@CDCCD?BBBB@B@CGGCC
@ATNG8:04128:05799
GATGGTAGTATATCGCGTCGCTATCCAGAAGATCAGGAACTCTAGAAGAATTCAGATTTTTAACACGAGAGTAAACGTAAAAAGAAGGTTTTACAAGACTCACGTTAACAATATTGCAGCAGTACGCACACAATCGAAGCGCAGTAAGGATGGCTAGTGTAACTAGCAAGAATACCACGAAAGCAAGATAAAGAAGTACGCTATTAACTATTAACGTACCTGTCTCTTCCGAAACGAATGAGTACGAGAGAGCACACGTGTCTACCATCGAATGAGGTTAGTCT
+
:<<>?BCDDCABBCCCCCCCBBBCC?BAA>BBDEBB>B@BCCCCCC@BB@C@CDCCCCCC5C@CEBCBCCC???:?BBBCCC5CC?B>A@@9ADD@DBDBCCCAA<A?AA=@@@=ABCCCCCCCCCCCBBBB?BDDD@B??>AAAB@CAEAA>ACCCCCCB?BBBBBA?BC@BBB>@BCCC:AAA=ABCCC>BB=@=B@A>BBC@D@CCCC@B?CCCBB?BCBCBCC>A>ABA<ABB?BBBBBBBCABBCA>>>BCCCAAAA?@@;@===@=DA@?<@;?B@?@
@ATNG8:04130:05764
GATGGTAGAGTATCATGTGTATCTCCAGAAGATCAGGAACTCTAGAAGAATTCAGATTTTTAACACGGGAGTAAACGTAAAAAGAAGGTTTTACAAGACTCACGTTTAACAATATTGCAGCAGTAGGCACACAATCGAAGCGCAGTAAGGATGGCTAGTGTAACTAGCAAGAATACCACGAAAGCAAGAAAAATAAGTACGCTATTAACTATTAACGTACCTGTCTCTTCCGAAACGAATGAGTACATAGATATACGTATAGCTACCATCGAATGAGGTTAGTCT
+
4444.45<<AB;665;;9@BA:99C@B@B>ABA;;:=A>ABB@@AB?BB?@?CB;;9>=>0>;>ABBB:A@;;9,;544999(9>0526==+;;9499595<<544)47<<8>@A<<AA@BEDBBBACBBBBB>BCCB>BBBGEECC@C@CCC?CCBBCBBB>AABCCG@FC>@?C?BBBBB>BA@=;<<<=.<A9@@A?ACBBB@B=@@AA6:4;@@;;6;B:::?C<?=?CC=BBB@CBCCCBCBCCBABB;;;ABAAAAAABB?BBBBB?BB:959;>?=::
@ATNG8:04130:05803
GATGGTAGGCACTGCGCACACATCCCAGAAGATCAGGAACTCTAGAAGAATTCAGATTTTTAACACGAGAGTAAACGTAAAAAGAAGGTTTTACAAGACTCACGTTAACAATATTGCAGCAGTACGCACACAATCGAAGCGCAGTAAGGATGGCTAGTGTAACTAGCAAGAATACCACGAAAGCAAGAAAAAAGAAGTTACGCTATTAACTATTAACGTACCTGTCTCTTCCGAAACGAATGAGTACATAGATATACGTATAGCTACCATCGAATGAGGTTAGTCT
+
4::<=?993444444:<<;>@@555)544.55::55.549599ADC@C@;C>AA?@?BAC1C899???==:333(7345555$5<.516=<+96616ABB@@@CB?A?9:4:;;5;B;9;A@>=@:;99@;:4:A@B?BBBBBBCC?C?B;;5;@@@@???@BBBC@@;??9??><<;;8818873666699%6;6//(//8<:;;679=A5502955;>>9ABA998B?B989C;A>?<@?A@@ABAAAAC??;;;?===A;;;??<@AAAA8;:@@7:7;A:;;
@ATNG8:04131:05763
GATGGTAGGAGACACGTCGCACACGTACTCATTCGTTTCGGAAGAGACAGGTACGTTAATTAGTTAATAGCGTACTTCTTTTTCTTAGCTTTCTGTGGTATTCTTGCTAGTTTACACTAGCCATCCTTACTGCGCTTCGATTGTGTGCGTACTGCTGCAATATTGTTAACGTGAGTCTTGTAAAACCTTCTTTTTACGTTTAACTCTCGTGTTAAAAATCTGAATTCTTCTAGAGTTCCTGATCTTCTGGGCTGCGCTGATATGCGCTACCATCGAATGAGGTTAGTCT
+
<@@>?BBB@BCBBBB;<<@@@ACCB@@@BCAA=A<;;/;A;A=;;9@@>=<@@0/02;)0)/781748:;;<:98:633333$38,33777.33338,33839;28;79265'25777825,6A>:?:;;;;;:=;387;;+//:6:5559:@;<:6661///4984909:<==<?AA355>@@2><@7:6;;;,9666=*/)/88856655-////$....3.34::25559<570729=;=>><;;;D:A;;;>???>==A?;;;;==9;;;;A7;6:74;473333
@ATNG8:04131:05802
GATGGTAGCACGACACGACGATGTGTTCTCATTCGTTTCGGAAGAGACAGGTACGTTAATAGTTAGTAGCGTACTTCTTTTTCTTGCTTTCGTGGTATTCTTGCTAGTTACACTAGCCATCCTTACTGCGCTTCGATTGTGTGCGTACTGCTGCAATATTGTTAACGTGAGTCTTGTAAAACCTTCTTTTTACGTTTACTCTCGTGTTAAAAATCTGAATTCTTCTAGAGTTCCTGATCTTCTGGTAGAGCGTGCATATATCTACCATCGAATGAGGTTAGTCT
+
FEED>CCCC996BBCBBBB;99AB@><@@CBA@ADDD>DD=B=CCBBBBB@DDBAA?C?BBBB@B@AABBBBBBC?ABCCC3BB?BCCC=AACC?DCC???<99:@@A=ACCCBBBC?B@A<?;?AA;;:8:<AAAA<@@@A::;@@AAA>>>=<:>>><>B<A<?AA@@@@@@<B@A@@6@=A;>>@@@/@?;<<6:77///::9=:=BBC/@=>>A=A7;;<A>>>???<@=B@?<:9,//=9==B>>>>>>>@>>;;;@>>><???@B<?@;;7;=CBA?A
@ATNG8:04086:05812
GATGGTAGTGTGTCTCTGAGAGTAGTACTCATTCGTTTCGGAAGAGACAGGTACGTTAATAGTTAATAGCGTACTTCTTTTTCTTGCTTTCGTGGTATTCTTGCTAGTTACACTAGCCATCCTTACTGCGCTTCGATTGTGTGCGTACTGCTGCAATATTGTTAACGTGAGTCTTGTAAAACCTTCTTTTTACGTTTACTCTCGTGTTAAAAATCTGAATTCTTCTAGAGTTCCTGATCTTCTGGGTCTCTCTCTCACGCACTACCATCGAATGAGGTTAGTCT
+
AABC@CBAAA<;5;;<<@@BCEBBBBBAAA;;5<@??9@E@E@BBBCCCC@CDDCC@C@CBBB@C@DDCBBBCCC?BADDD5CC@BBCD=BBAA?ACC@BB?AAADEGAEECCCFFF=@@C@D@CCCCCB@@<@ABB?CFFFCCCCCBBCDBB@A>@BB?BC?B>BBABBBBCC?B@@@@7@?B@CCJJH5BBGED;;;CDCCECAA5;;;;*;;;;;7;?CD@DDCBCDC@B@CBCBBB>@@BB<BBBBBB@@@;;;BBBBBBC@BBBBA=@B;;6;?BDCDC
@ATNG8:04086:05816
GATGGTAGACACGTGTGCTCTCTCGTACTCATTCGTTTCGGAAGAGACAGGTACGTTAATAGTTAATAGCGTACTTCTTTTTCTTGCTTTCGTGGTATTCTTGCTAGTTACACTAGCCATCCTTACTGCGCTTCGATTGTGTGCGTACTGCTGCAATATTGTTAACGTGAGTCTTGTAAAACCTTCTTTTTACGTTTACTCTCGTGTTAAAAATCTGAATTCTTCTAGAGTTCCTGATCTTCTGGTATGACTAGTGTCTACTATCGAATGAGGTTAGTCT
+
:::;>B@A@A@;;59@;;BCBAABBC;;;ICC?CBBB<BB>A?BBBAC;;8<BAAB?A?@?@B?B@CCCBBCCDC987>==+8>:?@@@8@A@A?@::39>9<;;>8;7<BBBCDCA<A@@=A=???==>>?<@@@@=>>?A???@>>>???>>?=>=>=AA:>:>A@@@?>;;7;>@DE5A;>388AAA/@>>>A:AAA888?<==5;;;;+;889><@;??<?@??>>?;><@@@A??7;;?;>AA?:;:;;;=888AB@>@@8/)/9//)/7;;<=B
@ATNG8:04095:05814
GATGGTAGCACACGAGATCTCATCGTACTCATTCGTTTCGGAAGAGACAGGTACGTTAATAGTTAATAGCGTACTTCTTTTTCTTGCTTTCGTGGTATTCTTGCTAGTTACACTAGCCATCCTTACTGCGCTTCGATTGTGTGCGTACTGCTGCAATATTGTTAACGTGAGTCTTGTAAAACCTTCTTTTTACGTTTACTCTCGTGTTAAAAATCTGAATTCTTCTAGAGTTCCTGATCTTCTGGATACACTCATGTGCACCTACCATCGAATGAGGTTAGTCT
+
CCBC?BDCBBBD::6==CCBDBBBBB;::BAB?B@?A:CC=B@AABCCCC?CCFAA>A@CBBB@C@BBBCBCCCC?99999)9@=AABB=BBBB?BAA>AC@BBBB>=;>BBBBBAA<AAB>A>>>>==?>@;??A@9>>@B:::>>=@@@>>>?<=>=<AB>D;??@@AAAAA<>>@@@6@=B<?????.=>CBB:A?>??@?>?><AAAA/@???B=B>==8=AAD>==:>>DAAAAA:AA?;?A@?@?>><8::>>??9@?A=>:;;C=@>>>=B=>=>>@
@ATNG8:04096:05855
GATGGTAGTATAGAGCTCTACATAGTACTCATTCGTTTCGGAAGAGACAGGTACGTTAATAGTTAATAGCGTACTTCTTTTTCTTGCTTTCGTGGTATTCTTGCTAGTTACACTAGCCATCCTTACTGCGCTTCGATTGTGTGCGTACTGCTGCAATATTGTTAACGTGAGTCTTGTAAAACCTTCTTTTTACGTTTACTCTCGTGTTAAAAATCTGAATTCTTCTAGAGTTCCTGATCTTCTGGGTCTACGCTCGTCGCGCTACCATCGAATGAGGTTAGTCT
+
@@A;9?;@BAA:9;;6ABBCCCDCCCCBBBA@=>:9:4;@@C@CBCCBBB@BCBBB=?>?CCC?C?BBBBBBBBC>AAAA@2A@>AABC>BBCD@AAA?BA?A@@A??;?BB@@@@D=A@@;@<ACA<<=@@=AAAA<::;>>D@@@@A>>>>>=;???=??;?=AA===AAAA;?@BBB5@<A<@@AAA/>>>@A:AAAAA@@@@@<@BCB/A878A<?;>>:>=B@@>>;><===AA@;?>BE:===@A@@@@@@@??AAAAA=>>>?A7:;>@<@7;;@>>
@ATNG8:04098:05856
GATGGTAGTGATACAGATAGACACCAGAAGATCAGGAACTCTAAGAAGAATTCAGATTTTTAACACGAGAGTAAACGTAAAAGAAGGTTTTACAAGACTCACGTTAACAATATTGCAGCAGTACGCACACAATCGAAGCGCAGTAAGGATGGCTAGTGTAACTAGCAAGAATACCACGAAAGCAAGAAAAAAGAAGTACGCTATTAACTATTAACGTACCTGTCTCTTCCGAAACGAATGAGTACGTGTCGACGTGTCTCCTACCATCGAATGAGGTTAGTCT
+
7555(///444?;5:;9;B>><00)//7)//:4;4;@:977//)//39916188833333$3,377777;8///(//////&/73:.555&555.59999999949444.49939:?:@@@:99@A@>?BC?@@?@?A@@@CBDC?B8;;;5;;;::9<=;>=??9=9994;?;8<8333(3883333777$7;87;888888599;9999496??9968;;;;:::7947:>4?00*/0/0<;89/9///8889<<85537766::222/5555/538;433
@ATNG8:04104:05821
GATGGTAGGCACTGCGCACACATCCCAGAAGATCAGGAACTCTAGAATAATTCAGATTTTTAACACGAGAGTAAACGTAAAAAGAAGGTTTTACATGACTCACGTTAACAATATTGCAGCAGTACGCACACAATCGAAGCGCAGTAAGGATGGCTAGTGTAACTAGCAAGAATACCACGAAAGCAAGAAAAAAGAAGTACGCTATTAACTATTAACGTACCTGTCTCTTCCGAAACGAATGAGTACGAGAGAGCACACGTGTCTACCATCGAATGAGGTTAGTCT
+
::::*//;*4444<455===<=>>@6<::)///777)615;9=>@@?BC@C@CBCCADDC0A>;;89@@B?:::18999999(55.57<>>0>?;669;<::999.5.5;<>?E966956A@9:99@@?@<C?BB8917;<8839<9?;::905<;;<=5854==9<<48<48==7;<=>=3::92;79999$555//./53=;=9>9;8<;3:4999958<<99:@@?B?BBC<??B?BBBBBBBB???DAA@A:99@?=777@@:<8==?:>=?=7<18>998
@ATNG8:04109:05812
GATGGTAGATACTCGCTGATACACCCAGAAGATCAGGAACTCTAGAAGAATTCAGATTTTTAACACGAGAGTAAACGTAAAAAGAAGGTTTTACAAGACTCACGTTAACAATATTGCAGCAGTACGCACACAATCGAAGCGCAGTAAGGATGGCTAGTGTAACTAGCAAGAATACCACGAAAGCAAGAAAAAAGAAGTACGCTATTAACTATTAACGTACCTGTCTCTTCCGAAACGAATGAGTACACATCGTCTTGTCGTGCTACCATCGAATGAGGTTAGTCT
+
;;;;?ACABC:;;@?A@CAABDCCC>BDD@DDCCBB@B@CAA@BBC@CCAC?CCAAACCC2C?AACCCCBB?>=7<>;;;;;*;C=A<@@@7ACC@D9<;DFFDD@B?BB?BBB@BBCCCBCCDFCCBBCBB?BC??>@CCCCCAA>B@CBB?BBBCCCCA?BBBCCC?CC@AAA::9ABA8=:93999999%9><A?<?CCB;:7:;:<AA6;7;CCBB?BAAAABB?C@CCC=CCC?BBBCDCC@AACCC???@BCCBBBBBBB?BBAAB@BBBB@B>AB???
@ATNG8:04114:05832
GATGGTAGCACACGAGATCTCATCGTACTCATTCGTTTCGGTAGAGACAGGTACGTTAATAGTTAATAGCGTACTTCTTTTTCTTGCTTTCGTGGTATTCTTGCTAGTTACACTAGCCATCCTTACTGCGCTTCGATTGTGTGCGTACTGCTGCAATATTGTTAACGTGAGTCTTGTAAAACCTTCTTTTTACGTTTAACTCTCGTGTTAAAAATCTGAATTCTTCTAGAGTTCCTGATCTTCTGGGTCTACGCTCGTCGCGCTACCATCGAATGAGGTTAGTCT
+
CCDF?BB@BBCDBBCIFDDBCC>>BA?@?CBC@BCDI?EE@CCDCCCCCC?BB?@@?B;:;CC;D@CBBBBBBBB?@@@@A2@A?;::;5;BBB@CCC@BB9:8:A9:58BBCDCCC?BBB:>:;<<99:::=A@@@=B?@?>?A>>>A@><>==178=88818=AAA???B>?;>====2=<A:>>@@?/>=>>>1:4::::;=<<<18888(8888A<@<>><>A@@@@A=A;AADDAA5::AA:=<<@@@BB==>@@;;::;D=BAA@@<;;;G=@:==@>>
@ATNG8:04114:05851
GATGGTAGTGCGTGAGAGAGAGACCCAGAAGATCAGGAACTCTAGAAGAATTCAGATTTTTAACACGAGAGTAAACGTAAAAAGAAGGTTTTACAAGACTCACGTTAACAATATTGCAGCAGTACGCACACAATCGAAGCGCAGTAAGGATGGCTAGTGTAACTAGCAAGAATACCACGAAAGCAAGAAAAAGAAGTACGCTATTAACTATTAACGTACCTGTCTCTTCCGAAACGAATGAGTACTACTCTCAGAGACACACTAATCGAATGAGGTTAGTCT
+
8<<<?BCABBBDBBBCDBBBDCCCC=CCC@CCCCBB@C@CB@@A@D@CB?C@CD=84433$75=9:A@AA@A@>9@<@=999'=;89.555&5=94;99:ABA@@?@>AC?DCC@CCCBBBDEFCCDCBBBB@CCCE?BBBBBBBB?C@BBB?BCCCCBCB?BBBABCACC?BAB?CCCFC=BAA=ABBBB3BD?99:ADCD@@;@;>>?B<B=@@BBB@CIEAAAB@B?BBC>CBA?ABHBBBBAAAAA@?AABBBBBBBBBB;???B<??>>;>;>CBBB
@ATNG8:04119:05857
GATGGTAGGAGACACGTCGCACACGTACTCATTCGTTTCGGAAGAGACAGGTACGTTAATAGTTAATAGCGTACTTCTTTTTCTTGCTTTCGTGGTACTCTTGCTAGTTACACTAGCCATCCTTACTGCGCTTCGATTGTGTGCGTACTGCTGCAATATTGTTAACGTGAGTCTTGTAAAACCTTCTTTTTACGTTTACTCTCGTGTTAAAAATCTGAATTCTTCTAGAGTTCCTGATCTTCTGGTGAGATATGCATGATGCTACCATCGAATGAGGTTAGTCT
+
<<<>9>>B?BCCDDCCDDFBBBBCBBCDCCCD@BAAC=CB>B>AA@AAAG@CCBBD@B@BAAA?A?BAACCAB;B:BBBB@+A?78>B=6BDBC@BBBBAA=::7ABC:==BBABAB?BCB=B=>;;;?;;;<AEBB;A@@@???>>>A???AAA<888:>>:?<>===;;:@A588AAA5A=A<>>=>=/>??AG8==??@@AA==4::::+;;=>E=D<CA<A????AA<A;A@@<<;///:7==<@@::;ACA:;;:::><<8=;66;7///99=9<<9==
@ATNG8:04120:05851
GATGGTAGTCTCAGATAGTCTATAGTACTCATTCTGTTTCGGAAGAGACAGGTACGTTAATTAGTTAATAGCTGTACTTCTTTTTTCTTGCTTTCGTGGTATTCTTGCTAGTTACACTAGCCATCCTTACTGCGCTTCGATTGTGTGCGTACTTGCTGCAATTTTTGTTAACGTGAGTCTTGTAAAACCTTCTTTTTACGTTTTCTCTCGTGTTAAAAATCTGAATTCTTCTAGAGTTCCTGATCTTCTGGTAGAGCGTGCATATATCTACCATCGAATGAGGTTAGTCT
+
B;;6;@?CBB@@ABCBCBB;66;;;@A;==44.444;=4<<7@=AA00/;;)//999391828;=582;73333337;6::::::%335:===6<888493-(-6(---57939:98889928;?;A<A@@BB>>>:==;;7;>=@@@<;7/0)//98<<*0000$44.4.4:98/////)/9;;;/@<>9<<<<<'::4444&43:::773828888'8;;==7<=@?:<>BBBBD@C?BB??:<49::5;:@?>:::9998888:;;;=8<<<8;17733,3,33;;>
@ATNG8:04121:05817
GATGGTAGTATATCGCGTCGCTATCCATAAGATCAGGAACTCTAGAAGAATTCAGATTTTTAACACGAGAGTAAACGTAAAAGAAGGTTTTACAAGACTCACGTTAACAATATTGCAGCAGTACGCACACCAATCGAAGCGCAGTAAGGATGGCTAGTGTAACGTAGCAAGAATACCACGAAGCAAGAAAAAGAAGTACGCTATTAACTATTAAACGTACCTGTCTCTTCCGAAACGAATGAGTTCATAGATATACGTATAGCTACCATCGAATGAGGTTAGTCT
+
7://+/9;445<99955559995557<995999://)/2///9///)445:85//::;;;)/+/99/3383338/893333&393839::.8887;:>:5522638355/557.25968555775374--(-(-444-33///78=6:4<;;5;::<95./(.----573--*-88359;94999*..575'..(2222669971947:<<188(699774556?A@>9>49;:3233.3A>@>;888<99<777977:=>>>???69:9:7177;927/79955
@ATNG8:04123:05843
GATGTAGCTCACGTACGTCACACGTACTCATTCGTTTCGGAAGAGACAGGTACGTTAATAGTTAATAGCGTACTTCTTTTTCTTGCTTTCGTGGTATTCTTGCTAGTTACACTAGCCATCCTTACTGCGCTTCGATTGTGTGCGTACTGCTGCAATATTGTTAACGTGAGTCTTGTAAAACCTTCTTTTTACGTTTACTCTCGTGTTAAAAATCTGAATTCTTCTAGAGTTCCTGATCTTCTGGAGATATCATCAGCGAGCTACCATCGAATGAGGTTAGTCT
+
884449<=?;<>>?D;6:CBBBCBCDBBBBB>BBBC?IGIIGFCBBBA@=@@A;<5<4;@AA?B?BBDCCAABB?==>><,<@=ABBB>BDBC@BBB?BD?A@@A??;?BBAAAAA=BA=:==CA@@@@AA=???A5::778====;;888<:;5;<>:>><><>AB?;:;?>9;9:9:-:8=888888(8<:::197:;;99///479;9+7-//=496=B<AAA>>>@<A;???===<>?>=888?BAA>>>A@>=>>>AAA=>>>??<;66=7=7///9=
@ATNG8:04128:05823
GATGGTAGGCGACATACATACGCGCCAGAAGATCAGGAACTCTAGAAGAATTCAGATTTTTAACACGAGAGTAAACGTAAAAAGAAGGTTTTACAAGACTCACGTTAACAATATTGCAGCAGTACGCACACAATCGAAGCGCAGTAAGGATGGCTAGTGTAACTAGCAAGAATACCACGAAAGCAAGAAAAAAGAAGTACGCTATTAACTATTAACGTACCTGTCTCTTCCGAAACGAATGAGTACAGAGAGTACGATATGTCTACCATCGAATGAGGTTAGTCT
+
:<<<@=>>9=?;;=@@@BBBA@B;;599926??ACC99::ABCC@@=@A?A@CBB;;;;;*;?BBCIFBBBCCF<BA@@>@@,@@=B?CCC:BBB>BA;;:@?::69:@C?CBB>@@A@BCB@@ACDDDCCC@BBBC>@?BCBBBC?FBEBB>BDBBBBCC@CCCCCC@CC?:::;??>=;7?>>9999999%9>?@:7:CBBBB?C>A@C@7=:=ABBB@CC@@@BA<@<@AA<ACB>@@BBCCBBBCBBBBBCBAAACCCCABB?BBBBC@===@<@<@C?>>
@ATNG8:04132:05842
GATGGTAGTGTGTCTCTGAGAGTAGTACTCATTCGTTTCGGAAGAGACAGGTACGTTAATAGTTAATAGCGTACTTCTTTTTCTTGCTTTCGTGGTATTCTTGCTAGTTACACTAGCCATCCTTACTGCGCTTCGATTGTGTGCGTACTGCTGCAATATTGTTAACGTGAGTCTTGTAAAACCTTCTTTTTACGTTTACTCTCGTGTTAAAAATCTGAATTCTTCTAGAGTTCCTGATCTTCTGGATAGCGACGCGATATACTACCATCGAATGAGGTTAGTCT
+
BCC>@CCCCCCCCCBBBCCCCCBBBCCDCBBB@ABBB>BC@D@CBBBBCC?CCCCD?C?CCDD@C?CCFEECCCC@CDDDD2CB?BBCC>CFBB?BCC@CD?ABBBCCABBBBCCCD?BBB@C@CCCCECBB?BCCC?BBCCCCCCBBCDCCAAA?CCC?CC?B?BBDCCCBBA=?:;;;.;>C>;;;;;*;C@AA>ABCFCHIECD@CCDD5GBCCF@FACD@CBBBCCD@C?BBBBDC?BBE?CCCCCCCCBBBBBCBCCBBB@BCCBD?BBBC@B?BCAAA
@ATNG8:04088:05874
GATGGTAGCTATACGTATATCTATGTACTCATTCGTTTCGGAAGAGACAGGTACGTTAATAGTTAATAGCGTACTTCTTTTTCTTGCTTTCGTGGTATTCTTGCTAGTTACACTAGCCATCCTTACTGCGCTTCGATTGTGTGCGTACTGCTGCAATATTGTTAACGTGAGTCTTGTAAAACCTTCTTTTTACGTTTACTCTCGTGTTAAAAATCTGAATTCTTCTAGAGTTCCTGATCTTCTGGGATGTGTGCGCAGTGCCTACCATCGAATGAGGTTAGTCT
+
A@@<<;69<A<BCCCBCCCEFFCCABCCCEBC@CCCC=BB@B@CCCCBBB@DCCCB;::;BCC@C?CBCBBBBCC?CACCD3BB?BBCB?BCBB?BCC?A@<?>=><<8;>?@BBAD@BDA<A;??BBAA;;7:=>=377@A<==;;;A@AA@>>56888==9==BB@@???AA<>>@@@5@=D;?>AAD/EA;;;/:88988@>@@<???@/>;::D;A;@A<>>>A>>><?=BBAB@@;;<<@6:///=@>???A>==?:>==5;;;;?;AA@@:=:===>@
@ATNG8:04091:05874
GATGGTAGGTGCACATGAGTGTATCCAGAAGATCAGGAACTCTAGAAGAATTCAGATTTTAACACGAGAGTAAACGTAAAAAGAAGGTTTTACAAGACTCACGTTAACAATATTGCAGCAGTACGCACACAATCGAAGCGCAGTAAGGATGGCTAGTGTAACTAGCAAGAATACCACGAAAGCAAGAAAAAGAAGTACGCTATTAACTATTAACGTACCTGTCTCTTCCGAAACGAATGAGTACGATGAGATCTCGTGTGCTACCATCGAATGTGGTTAGTCT
+
;;;;@DAA@BBBCDDCCBBCCCECC@BAA>:<;A@@=@@AAAIBCB?CC@C@BA@::::-;;A@CCCDCCBAA8AB;<<<<(;9;:;<<;+<9505A<@BBA@@;@?@@=AAA=@ABABBBCCCGFCCCCC@C;;:@CCECCCBB@B@CBB>BC@@ACCC?CCBAAA?BB=@@B>BB???8?@@=AAAAB3BB?BCBBBBBBB?B?>>AA1738@BBBACBBBCCD@D@BCC>CAA?BCBBBEF?@?BBFDBBABBBBBBBBCC??>>>@;?CBB@B?BCCCB
@ATNG8:04093:05867
GATGGTAGGCACTGCGCACACATCCCAGAAGATCAGGAACTCTAGAAGAATTCAGATTTTTAACACGAGAGTAAACGTAAAAAGAAGGTTTTACAAGACTCACGTTAACAATATTGCAGCAGTACGCACACAATCGAAGCGCAGTAATGATGGCTAGTGTAACTAGCAAGAATACCACGAAAGCAAGAAAAAGAAGTACGCTATTAACTATTAACGTACCTGTCTCTTCCGAAACGAATGAGTACACATCGTCGTGTCGTGCTACATCGAATGAGGTTAGTCT
+
7:779=:@;@BBAA==AABDCCCCC<B;;69?@B;;798@CBBB@@<@A=A<??B;;;;;);:A=?AAA@@9:9/9>;;;;;$5<7<2555&5<<9>C>CCCCDC?B@BB?BCC?BBBEDCHCCCDBBBCBB@BBBD?AAABBBAB?BABAA?BBBBBBBB?BBCBCC?A@;:88088888*577166767(5=6<8::CBB>>7;5:;;<0817ACBC@BB999AD<@<?AA<ABB@BAABCBBBCCCCCCCCBBBBBBBBCCBBBBBC?BBCB?C?CB???
@ATNG8:04096:05889
GATGGTAGTGCGTGAGAGAGAGACCCAGAAGATCAGGAACTCTAGAAGAATTCAGATTTTTAACACGAGAGTAAACGTAAAAAGAAGGTTTTACAAGACTCACGTTAACAATATTGCAGCAGTACGCACAAATCGAAGCGCAGTAAGGATGGCTAGTGTAACTAGCAAGAATACCATGAAAGCAGGAAAAAGAAGTACGACTATTAACTATTAACGTACCTGTCTCTTCCGAAACGAATGAGTAACGAGAGAGCACACGTGTCTACCATCGAATGAGGTTAGTCT
+
;;;;?AA?BBBBBBBDDCCCBE;;;)55:7<CCCBB@B?BBC99:C@CC?D@AA????;?+A?BBBAA@AB999,9>;;;;;*;B=?5;;;*:;949AAAKGFED@C@A@?@EE@CCBBBBBBBCBBBBBB<ABBB7;;@BBBCC@C?BBB?:;;BABAA=@??@::8:C?????BBBBB=AA@?5;;;;);==?@?@00/000)717?>?=B>BB>>=@DCBBAA@4:59CC;@BA=?<<<00)/8889;<<<;8438889::??=@A@@@;>A@@?A;>===<
@ATNG8:04099:05876
GATGGTAGGCGAGAGTGAGACGCAGTACTCATTCGTTTCGGAAGAGACAGGTACGTTAATAGTTAATAGCGTACTTCTTTTTCTTGCTTTCGTGGTATTCTTGCTAGTTACACTAGCCATCCTTACTGCGCTTCGATTGTGTGCGTACTGCTGCAATATTGTTAACGTGAGTCTTGTAAAACCTTCTTTTTACGTTTACTCTCGTGTTAAAAATCTGAATTCTTCTAGAGTTCCTGATCTTCTGGATATGAGTGACTCGTGCTACCATCGAATGAGGTTAGTCT
+
9:DD9BBB@BC?@ABBDDDDCCFECECBBBBB?ACCC>BB?B?BCCDBBB?BBBBA?C?CCDD?B?BBBAAACBB?>>???1?B@EBBA=BBBC?CCC@BB?==>DDC?AAAAAAAA>A??7=:?AB@???@<@@AA;A<>>@@>>=?>>>>>>?:;=;;?>;?<A??===AAD;@>>>>6><A<A>>>>+>AAAA9>>>::9A>;;7;>>@/A???B=B<>>;>@@@???<A;??A@@@;@>C;A@@A@;;;?>>>@@>>>>>>=A?;;<:=>>A<A;>>A?@
@ATNG8:04099:05902
GATAGCATCATGCATATCTCACCAGAAGATCAGGAACTCTAGAGGAATTCAGATTTTTAACACGAGAGTAAACGTAAAAAGAAGGTTTTACAAGACTCACGTTAACAATATTGCAGCAGTACGCACACAATCGAAGCGCAGTAAGGATGGCTAGTGTAACTAGCAAGAAATACCACGAAAGCAAGAAAAAGAAGTACGCTATTTAACTAGTTAACGTACCTGTCTCTTCCGAAAACGAATGAGTACGATGAGATCTCGTGTGCTACCATCGAATGAGGTTAGTCT
+
@@>@BBABAB;65>BBABBCDEAAABFJCBAAB6;244449:<A?B9=9<;:33878$84<8:873=>333(3344444$4;6;.444&555.569;;==?B=A=;;5;;<5:AA@ABB;::AABBCA@=@A==?CB?;?A??;@@AAA?A?=:;9:@<@B=?>>8777(7?;17<777.7>:7==BBB1BB:=88=?;<7//(/)/////.3.35/4489:8::;:5:5////&/69)//;99:888888:9;///-----...8)22225.5666)/(/777/
@ATNG8:04100:05862
GATGGTAGTGTGTCTCTGAGAGTAGTACTCATTCGTTTCGGAAGAGACAGGTACGTTAATAGTTAATAGCGTACTTCTTTTTCTTGCTTTCGTGGTATTCTTGCTAGTTACACTAGCCATCCTTACTGCGCTTCGATTGTGTGCGTACTGCTGCAATATTGTTAACGTGAGTCTTGTAAAACCTTCTTTTTACGTTTACTCTCGTGTTAAAAATCTGAATTCTTCTAGAGTTCCTGATCTTCTGGAGATACACATGATACTCTACCATCGAATGAGGTTAGTCT
+
BBEC?CDCCBBCCCBBBCCCCCCBBDCCCCCB?BBBB<BC?C?ABAAACD?CCCBB@C@CCCC?C?CCECBBCCC@CCCCC1CD?B?@@:?BA@?BAA;AB?AA@CCD@CCCCDDCC?CBC?C?CCCCDCBB?BBCC?CCGDBCCCBBCBCCBBB?CCC?CC?B@BBBCCDCDD@D:;;;.;>B>A@@@@0@BBCE>BBCCDFECBB@CCCC3DCCCC?CACD@CCCBBBC@D@CCCCBB>A@D@CCCCCCCBBBCCDCAAACCB>BAABB?BCCC?B?CEAAA
@ATNG8:04110:05893
GATGGTAGTGATACAGATCAGACACCGAAGATCAGGAACTCTAGAAGAATTCAGATTTTTAACACGAGAGTAAACGTAAAAAGAAGGTTTTACAAGACTCACGTTAACAATATTGCAGCAGTACGCACACAATCGAAGCGCAGTAAGGATGGCTAGTGTAACTAGCAAGAATACCACGAAAGCAAGAAAAAGAAGTACGCTATTAACTATTAACGTACCTGTCTCTTCCGAAACGAATGAGTACGTGTGCGACGTGTCTCCTACCATCGAATGAGGTTAGTCT
+
55<>;>CBBBBCBBBDDCCCDDDCCADC?CC;;;D@CACCCCCBB@BC@C?A@@?====,=9??ACBBCDBBB<A?;;;;;);;54:===1@?B?B;9;@@@@@;@@;;8;DD@CCCBBBCBBBBBBBBA@=ABCB>BAC@@@CB@CACDD@BBGLECAA?BADCBC@BB?BBB?BBDFF=>??999CCC2AA?AAABBBB@A=D>??;;7;;?ABBB@CB;;;?@;?>>??9?@A6:9A@AABBABBAAA???BBCAAD=CA@7;;???:>===;>5;?:::
@ATNG8:04115:05875
GATTAGTAGTACACTAGTCATACCAGAAGATCAGGAACTCTAGAAGAATTCAGATTTTTTAACACGATAGTAAACGTAAAAAGAAGGTTTTACAAGACTCACGTTAACAATATTGCAGCAGTACGCACACAATCGAAGCGCAGTAAGGATGGCTAGTGTAACTAGCAAGAATACCACGAAAGCAAGAAAAAGAAGTACGCTATTAACTATTAACGTACCTGTCTCTTCCGAAACGAATGAGTACTGTATCTATGTGTGCGCTACCATCGATGAGGTTAGTCT
+
5557;;:;;<<<;;;==655;44.5557=<<;;;595<;;;;;;7;=:>5999499999$:3<88>8<:4337*7345:::(55.55::<0;;A166<;;=<;;.52498@BC?BCB<<<<>@@@>94444.4444.48333<9:4?=A<@7@>;=>8557?;====7BA>3446?;?@A7==@>CCCCC3@A15529:;:;=8=8::8=<>:@@DBB>AA???>A>=588=5933/3::;BB=B@@BBBB9999A@?756>9>../7-----90607;;;:
@ATNG8:04115:05894
GATGGTAGGTGCACATGAGTGTATCCAGAAGATCAGGAACTCTAGAAGAATTCAGATTTTTAACACGAGAGTAAACGTAAAAAGAAGGTTTTACAAGACTCACGTTAACAATATTGCAGCAGTACGCACACAATCGAAGCGCAGTAAGGATGGCTAGTGTAACTAGCAAGAATACCACGAAAGCAAGAAAAAGAAGTACGCTATTAACTATTAACGTACCTGTCTCTTCCGAAACGAATGAGTACTATGTAGAGCTCTATACTACCATCGAATGAGGTTAGTCT
+
DFDC@CCD?BBBBDCCCCCCCCCCC@CCC?BBCB@@>@@AAACCCC@CC@E@DDCBBBAA2A?CCCCCCDDCBB>BCBCCCC5CC>C4;;;.;@@=@CCBCCC:9::@BB@BCC?CACCCCDCCCCCCCCCDABBBB?BBBCBBCD?B?B@@<@BBBBCBC?CCCCCC@BB?AA@399?==8?9949CCCC3CB?BBBBBCCBB>A>>ACB:=:>>BCBACDAA@BB@B@BDD>CCD@;;:CBBBADDCA@BCBBAAACCBAA9937;;;;;>CBC8:6:A;;;
@ATNG8:04116:05907
GATGGTAGCAGACGTGACAGAGCGCCAGAAGATCAGGAACTCTAGAAGAATTCAGATTTTTAACACGAGAGTAAACGTAAAAAGAAGGTTTTACAAGACTCACGTTAACAATATTGCAGCAGTACGCACACTATCGAAGCGCAGTAAGGATGGCTAGTGTAACTAGCAAGAATACCACGAAAGCAAGAAAAAGAAGTACGCTATTAACTATTAACGTACCTGTCTCTTCCGAAACGAATGAGTACGTGTGCGACGTGTCTCCTACCATCGAATGAGGTTAGTCT
+
>?@<;?@CCCCCBBBBBBBADCBBB@CCB@BCCBBBAH@B;;;@=?1874;:<<<97988$73=;;BBBB?8:9,9=;;;;;$:>;;4555&5;<7=A<BDGCCC@C@BB@@@?=@@@AABBCAAAB@@@;;;CCCC?AACBCB@B?FAC?@>ACBCCCBB?BBCCBB?AB>BCC>AABBB<@@>;99999.8A<A>?@BBA@@<@9>=BC1738;@BB@CCAAABB?A????9@BB?BCABBBBBBBAAABBCBCB>@@@;>?A=B=====BB;;7;:=@::9
@ATNG8:04117:05878
GATGGTAGGCACTGCGCACACATCCCAGAAGATCAGGAACTCTAGAAGAATTCAGATTTTTAACACGAGAGTAAACGTAAAAAGAAGGTTTTACAAGACTCACGTTAACAATATTGCAGCAGTACGCACACAATCGAAGCGCAGTAAGGATGGCTAGTGTAACTAGCAAGAATACCACGAAAGCAAGAAAAAAGAAGTTACGCTATTAACTATTAACGATACCTGTCTCTTCCGAAAACGATGAGTACACACTCTCATATGACACTACCATCGAATGAGGTTAGTCT
+
;>>>@CCB8;;B@BBB:;;AAAAAA3;;:?BAAB;;6;=;<:995:499:>7595;<??@)925>:/0/777::5:BD>>>>+>C?=8=>>0;A;9>=<<<<<<:5<8995>>?:?A@?AACCAA@CCCCBB?@ABC@CCCCCABB@D@CAA>@CCCBBBB?????BA?CC???>488A@@9B@A>>AFFD@(@?;//(/799;;B=A=@>>=8<8;=::780665;;<;6:4////'//...733555565557559A=A?@>BBCC?AAAAA>??AB5949AA??
@ATNG8:04118:05865
GATGGTAGAGTATCATGTGTATCTCCAGAAGAATCAGGAACTCTATAAGAATTCAGATTTTTAACATGAGAGTAAACGTAAAAAGAAGGTTTTACAAGACTCACGTTAACAATATTGCAGCAGTACGCACACAATCGAAGCGCAGTAAGGATGGCTAGTGTAACTAGCAAGAATACCACGAAAGCAAGAAAAAGAAGTACGCTATTAACTATTAACGTACCTGTCTCTTCCGAAACGAATGAGTACGAGAGAGCACACGTGTCTACCATCGAATGAGGTTAGTCT
+
45;;7=:>555;555;;;;>>==<@4544.44.4::;5:7::<>999:>:1545=>=====*;4999///;:///)/544;;;$44.4.444&4<<7;;>B=?955056<>7;;:455<===BACBAAAABAA?BA::59AAA@@@A:?;??@=AABBAAAEABBBBBB?B><>@@<AA;;;1;<<7<===>/>?<???@@>>>?=@=A@@@;?;==DCCADFABABB?C?CCE>D<;7;;;@AAABBBBB???AAABBBF?@>BB?B?;;@;000;=;:>B;;;
@ATNG8:04118:05888
GATGGTAGAGTATCATGTGTATCTCCAGAAGATCAGGAACTCTAGAAGAATTCAGATTTTTAACACGAGAGTAAACGTAAAAAGAAGGTTTTACAAGACTCACGTTAACAATATTGCAGCAGTACGCACACAATCGAAGCGCAGTAAGGATGGCTAGTGTAACTAGCAAGAATACCACGAAAGCAAGAAAAAGAAGTACGCTATTAACTATTAACGTACCTGTCTCTTCCGAAACGAATGAGTACGAGAGAGCACACGTGTCTACCATCGAATGAGGTTAGTCT
+
44<>:>BDBBDB@;@@<;CGCBBA@<;:;49@@@:;8;?BCHDEDC@CB?B?BCBDCEGE5C@@ABBBBBBBBB9BA<;<<<(;:595955&555.5?@@CCBAA?A?BB?BBD?BBBCBBCBCCCCCCBBB@BCBC@CBCBBBCC@EDC;;;;CCC;;<C@BBBCBB?CC@BBB@BBBAA9@@@<@@CCC3BB????CAAACB?C?B@AA;?<?@CCC@CBAAAAA>A=@@C>CCC?@@?A@ACC:99B???BCBBBCBAB???>A???B?AA99589>AAAA
@ATNG8:04120:05887
GATGGTAGATACTCGCTGATACACCCAGAAGATCAGGAACTCTAGAAGAATTCAGATTTTTAACACGAGAGTAAACGTAAAAAGAAGGTTTTACAAGACTCACGTTAACAATATTGCAGCAGTACGCACACAATCGAAGCGCAGTAAGGATGGCTAGTGTAACTAGCAAGAATACCACGAAAGCAAGAAAAAGAAGTACGCTATTAACTATTAACGTACCTGTCTCTTCCGAAACGAATGAGTACACACTCTCATATGACACTACCATCGAATGAGGTTAGTCT
+
88:;9ABCCCBB@966;ABABB@@@>@DEACBBBA@=@@BCC;9:BABC?B?A@999@@@/@;???@?>?:;@@8??BBBBB3AB@B=BBB;BDEAAABBCCCCDAB@BE@BBB@BBBDDBCCCCCDBBABB?CCCC<@?CCBCBB>B?A:;:;BCCCCCC?CCCDBB?BC?BBB@ABABA<AAA=AABBB3BD?@B@ABB??A:?:>>@@=A;??CCD?BB@@??@@F?BBB=BBB?BBCDCCCBBBAAABBBB@ACBBABBBC@CCBBB?BA??4:3:A@??
@ATNG8:04123:05889
GATGGTAGTGATACAGATCAGACACCAGAAGATCAGGAACTCTAGAAGAATTCAGATTTTTAACACGAGAGTAAACGTAAAAAGAAGGTTTTACAAGACTCACGTTAACAATATTGCAGCAGTACGCACACAATCGAAGCGCAGTAAGGATGGCTAGTGTAACTAGCAAGAATACCACGAAAGCAAGAAAAAGAAGTACGCTATTAACTATTAACGTACCTGTCTCTTCCGAAACGAATGAGTACGTGTGCGACGTGTCTCCTACCATCGAATGAGGTTAGTCT
+
CCCD?AACCCC@@CDCCDCCCCCCD?BCD?DCCAAB@B@EDB??@B?BC?CAAAA?????1??CCCABBBB777.7==?@@@0@C@@5;;;6;CCADBBBBCCCD?C?BB?CCC?BCBAABCCGCCCBBBBC@CCCC>A@BBBCCB>B?CBB?BBBDCCCC?CAAABA?BB@AAA<>>CDD>BAA>ACCCC2CC?C>>>BBCAA;@<@@@@=?<??BBC?BBAAABB@D@BAA<BBB@A@@BBCCBBABBBBBBABBBDBA;@?@<@A???<AD>?:?<@B@??
@ATNG8:04124:05874
GATGGTAGCACGACACGACGATGTGTACTCATTCGTTTCGGAAGAGACAGGTACGTTAATAGTTAATAGCGTACTTCTTTTTCTTGCTTTCGTGGTATTCTTGCTAGTTACACTAGCCATCCTTACTGCGCTTCGATTGTGTGCGTACTGCTGCAATATTGTTAACGTGAGTCTTGTAAAACCTTCTTTTTACGTTTACTCTCGTGTTAAAAATCTTAATTCTTCTAGAGTTCCTGATCTTCTGGATAGCGACGCGATATACTACCATCGAATGAGGTTAGTCT
+
::<<?CCBBCCD@@=<<=;666::9=>@AABB=BAAA<BC>B=CCB@BBB>AAA;;8:?CCBB?B?BC?>=>?9=::;===+4703:;=1@00/4900*4<977@A7857?CCBBBC?BA=6<=BD>::8895;>>?7<;C@???>>=<:::==E=B>>;>D<A<A@@@>>>@@388>==/=5;5::CCD/<;:=>5>=><><AA??;?CDD/AAA;C=C::97=///:@@1616B@;;::>==:=>===??>>?B?>>>@@;;;:>>?;;5;<88185;;:;@
@ATNG8:04126:05897
GATGGTAGCACGACACGACGATGTGTACTCATTCGTTTCGGAAGAGACAGGTACGTTAATAGTTAATAGCGTACTTCTTTTTCTTGCTTTCGTGGTATTCTTGCTAGTTACACTAGCCATCCTTACTGCGCTTCGATTGTGTGCGTACTGCTGCAATATTGTTAACGTGAGTCTTGTAAAACCTTCTTTTTACGTTTACTCTCGTGTTAAAAATCTGAATTCTTCTAGAGTTCCTGATCTTCTGGGTGTATCAGCGAGTATCTACCATCGAATGAGGTTAGTCT
+
??>>@CBCB?AA@BBC:::969DBBBCBBBCC@CCEG=CC@B@BCCDDCC?DCABA@B@BCCC?A@CCBBAABA?;99999)8@<A8882:B>@=BBA=AC599?DEE@BBBABBBB<@@;5<;@@@>>>AA=DDA@7>>>>>>>>???@@<==>:;=;;AD;A<===AACC@@<@=<==2=:>:>>A@@/A@==;*//6///;:6;6;@@@/@;;;D=B<@?;@BDDA@@:=:>AAA@B7;:==59::?A@@@AAA@>@@@@@@6:9>>?8====:=;?B;;:
@ATNG8:04128:05870
GATGGTAGCGCATATCAGCGCAGCCCAGAAGATCAGGAACTCTAGAAGAATTCAGATTTTTAACACGAGAGTAAACGTAAAAAGAAGGTTTTACAAGACTCACGTTAACAATATTGCAGCAGTACGCACACAATCGAAGCGCGGTAAGGATGGCTAGTGTAACTAGCAAGAATTCCACGAAAGCAAGAAAAAGAAGTACGCTATTAACTATTAACGTACCTGTCTCTTCCGAAACGAATGAGTACATGAGATCTCGTGTGCTACCATCGAATGAGGTTAGTCT
+
CCBB@C@A@BBC@A@CCDEBBBBBB<BCC@DCCCBD>B>@@CCBBC@BB?B@BBCCBBBB2B?BCDDCCCCCBB<BD@@AAA5AB?E6;;;6;CEAGBBBDCCCD?C=@B=AAC<BBCCCCCBBBBCCCCCC@CCCD?BBBAC?BD@G@DBB?BBBBDCDD=BBBBDDAAA>A@B@BCBBC;A>>8;;;;;1=@>A>@@CBBBB>B?BBBA<@<@ADBB?CCBBBBB?C?ACC=CAC?CCABACC@@ABBBBB@@?AA<<=@BB>BB?@A@A?<<9<6<A@@?
@ATNG8:04088:05939
GATGGTAGCGCACACATAGATACAGTACTCATTCGTTTCGGAAGAGACAGGTACGTTAATAGTTAATAGCGTACTTCTTTTTCTTGCTTTCGTGGTATTCTTGCTAGTTACACTAGCCATCCTTACTGCGCTTCGATTGTGTGCGTACTGCTGCAATATTGTTAACGTGAATCTTGTAAAACCTTCTTTTTACGTTTACTCTCGTGTTAAAAATCTGAATTCTTCTAGAGTTCCTGATCTTCTGGTAGAGCGTGCATATATCTACCATCGAATGAGGTTAGTCT
+
555>:>====ABBBBBCCCIICCCCCCGCC@@7@BBC>CH@A?ACBBBDB@BDEBB@B@CCBB?C@DDAAB@@DD;?@?@?,;;59AAA;BA;:49;A<BE:;;BCCDADCCDCDFHACBB@B@BCCC;;;C?AADC:;<CBCCCCBBBBCA@AL@CCCACC@B@BCCCC@CCC=@;;;;.;5;4;;BBB3BBBCC:;;BBBBG::999CCC1BA99946=@A?BB:::?@?B?BBABBB>@@F@CCDGEKKCAAA@@ADDCCBA6;;A@@:===?;?=ACCA@
@ATNG8:04088:05946
GATGGTAGTATCTGCACACTCTGTCCAGAAGATCAGGACTCTAGAAGAATTCAGATTTTTAACACGAGAGTAACGTAAAAAGAAGGTTTTACAAGACTCACGTTAACAATATTTGCAGCAGTACGCACACAATCGAAGCGCAGTAGGATGGCTAGTGTAACTAGCAAGAATACCACGAAAGCCAAGAAAAAGAAGTACGCATATTAACTATTAACGTACCTGTCTCTTCCGAAACGAATGAGTACTGTATCTATGTGTGCGCTACCATCGAATGAGGTTAGTCT
+
448:7;===?CC=@@@CC9:6A<<<<==><A>;;6615<<=;?;>:>>@B>;6------$-(---/688733,3944444$4<7=8=<<0<6616B@BBBBAA;@<??:?;::)44889=;;666>>=6668==5505::<<=B?A;@::6:@??AA:979???>?<=A=ABB;>79992//(/366999,995;>;::///66/5066550505599;5/--2--.(.0555.655/522267:999888:888:9?<<;@@>>6<;77737>>A9=8<<<;7
@ATNG8:04090:05936
GATGGTAGGCACTGCGCACACATCCCAGAAGATCAGGAACTCTAGAAGAATTCAGATTTTTAACACGATAGTAAACGTAAAAAGAAGGTTTTACAAGACTCACGTTAACAATATTGCAGCAGTACGCACACAATCGAAGCGCAGTAAGGATGGCTAGTGTAACTAGCAAGAATACCACGAAAGCAAGAAAAAGAAGTACGCTATTAACTATTAACGTACCTGTCTCTTCCGAAACGAATGAGTACACATCGTCGTGTCCGTGCTACCAATTCGAATGAGGTTAGTCT
+
6899:;;96=555;44555595555)59<9@@@AAA?A?DB;;;BDACC?C@GBB@@?@@0@?ABAB@??B??=6==;;;;;*;C>CACDD;CCB@CCDCCBBBB@C?CCDDBB?BBBBCCCCCC@@ABBBCACBBB@AAACCBBB?C@C@?=?CDCCCCC?BABAA>=@@:000:@@AFF>CA@<;;:;;+;?;???B?>>>A=D;??@@;?;?ADDDAABCCBAA>A?BBD>BBC?BBBBCCC9::BCA890::00)//--5//(/(/(//3,3;<</4/3;:99
@ATNG8:04103:05942
GATGGTAGCTCGCTGATGATATCTCCAGAAGATCAGGAACTCTAGAAGAATTCAGATTTTTAACACGAGAGTAAACGTAAAAAGAAGGTTTTACAAGACTCACGTTAACAATATTGCAGCAGTACGCACACAATCGAAGCGCAGTAAGGATGGCTAGTGTAACTAGCAAGAATACCACGAAAGCAAGAAAAAGAAGTACGCTATTAACTATTAACGTACCTGTCTCTTCCGAATCGAATGAGTACACACTCTCATATGACACTACCATCGAATGAGGTTAGTCT
+
<@@;9==ACA=CCBBA@@@?BBBCB@AAB@BGFDCD@B@B@@?A;;7;=:C9CBBAA@??+?577=?<AA@>>=3<@;;;;;*;?<=<==9+>A@=CCCCCCDCB@B@DC?C;;:;BBBBBBCCBCCCCCCC?BAAB?ABBBCCAA?C?CCE@;::CBBCC?BBBBBD?AA<>>?:?>>>A=@>>>?CEDE3AC>A???CB::;<@:>=BD<A<@?BBB?@@:::BB?B@:999CBB?BABBBBBBBBAABBBBABB>>>BBBAA>B8:::<=A::2:;>:99?
@ATNG8:04106:05945
GATGGTAGGACGAGCGTCTGAGAGGTACTCATTCGTTTCGGAAGAGACAGGTACGTTAATAGTTAATAGCGTACTTCTTTTTCTTGCTTTCGTGGTATTCTTGCTAGTTACACTAGCCATCCTTACTGCGCTTCGATTGTGTGCGTATGCTGCAATATTGTTAACGTGAGTCTTGTAAAACCTCTTTTACGTTTACTCTCGTGTTAAAAATCTGAATTCTTCTAGAGTTCCTGATCTTCTTGATACACTCATGTGCACCTACCATCGTATGAGGTTAGTCT
+
////)-6:4:///:77/////7//)4:455>>:666A8==:<6;:>000=8<==:9469<<<=?B?C9;6900/;)//797'7;,/6;=4=;;<;@@@:?>:<;;==>:>>655:55.5<<8=:>>==<;;<5:944.555/////////9=54059959:3:7=<=>9:6>@<B0000+0+0////'//5;;0666;;9<<5515<<;(;;455.5.54:?C?;:<<0505::9::059.96?@?0/0000009:44.44459:8:77////)/499==<
@ATNG8:04111:05912
GATGGTAGGTGCACATGAGTGTATCCAGAAGATCAGGAACTCTAGAAGAATTCAGATTTTTAACACGAGAGTAAACGTAAAAAGAAGGTTTTACAAGACTCACGTTAACAATATTGCAGCAGTACGCACACAATCGAAGCGCAGTAAGGATGGCTAGTGTAACTAGCAAGAATACCACGAAGCAAGAAAAAGAAGTACGCTATTAACTATTAACGTACCTGTCTCTTCCGAAACGAATGAGTACGTGTGCGACGTGTCTCCTACCATCGAATGAGGTTAGTCT
+
55>>;CBB?BBBCBBBBBCCCA@?@;@@@<@BCCBB?B?BBCBCCE?BC?B?AA@9:9:9*9;@BCGCCBCAA@8AB;<<<<*;A>A?BBB:BBA>BAA@CCDCA=A@CC?AAB@CBBAAADBBBDCBBCA@>@FCD@CCDC@@?B@C@CBB?@@@BBBCCACCCCCC@CC?AAA?BCCB<AAA<88888(8=9@>?>CBBBC?C?A@>><A=@@CCD@CB@@@BA?B?CCC<BBB>@AAAABBBBBBBBBBBBBBBBBB?BCC?CCBBB@B@>>:<6<A@@@
@ATNG8:04111:05939
GATGGTAGACACGTGTGCTCTCTCGTACTCATTCGTTTCGGAAGAGACAGGTACGTTAATAGTTAATAGCGTACTTCTTTTTCTTGCTTTCGTGGTATTCTTGTTAGTTACACTAGCCATCCTTACTGCGCTTCGATTGCGTGCGTACTGCTGCAATATTGTTAACGTGAGTCTTGTAAAACCTTCTTTTTACGTTTACTCTCGTGTTAAAAATCTGAATTCTTCTAGAGTTCCTGATCTTCTGGGTCTCTCTCTCACGCACACCATCGAATGAGGTTAGTCT
+
EECB?BBCCCBBCC;;6=>@@@CCCIGCCIBC?BHFHGCC@C@EDCBBBD@BCCCC@C<A?@@?A?BBBBAACDD>@@@@@2@><B999(7=<?;A??;?A=@@:@??9??B@@AB>;>@@=B=B?>>?A@@<??@B:==;;;>>?AAAA>>>?@=C==8=A=A;??A@@@=>=;>8888)81818<<<=+::67=-3-----8;<?;@BAA*;9;<<;A7;;9<=7:9<<8<;?=<>>>;>>DE:@@:;;??>>>>AAD=99=2----729===8=8;;;?@
@ATNG8:04113:05918
GATGGTAGGAGACACGTCGCACACGTACTCATTCGTTTCGGAAGAGACAGGTACGTTAATAGTTAATAGCGTACTTCTTTTTCTTGCTTTCGTGGTATTCTTGCTAGTTACACTAGCCATCCTTACTGCGCTTCGATTGTGTGCGTACTGCTGCAATATTGTTAACGTGAGTCTTGTAAAACCTTCTTTTTACGTTTACTCTCGTGTTAAAAATCTGAATTCTTCTAGAGTTCCTGATCTTCTGGTGTCTGATCTGTATCACTACCATCGAATGAGGTTAGTCT
+
<@>>@CCC@CBBBBBBBBCCC?@@@@BBCCCC?BBBB>BEAF@CAABDDD?BBCBB?B@AAAD=?<@DC??@BDC?@????1?B?CCCC>CBBB>BAA=@B;==>CBB?ACCDBABB>B>>:>9>?A>>=;<<AAAA;<>>AAAA???A===>>>98:8=>>;><>B?>?AAAA9@@AAA5A<@<@>>>>.>><>>0855///=;=@;AACA/D=>>A=A<>>:=??@@?@;>;>AAAAA4:8A=;;<?>ABA>>===B>>>???==>>CC<;::?<A>B@877
@ATNG8:04113:05932
GATGGTAGACATATCGTACTCTCTGTACTCATTCGTTTCGGAAGAGACAGGTACGTTAATAGTTAATAGCGTACTTCTTTTTCTTGCTTTCGTGGTATTCTTGCTAGTTACACTAGCCATCCTTACTGCGCTTCGATTGTGTGCGTACTGCTGCAATATTGTTAACGTGAGTCTTGTAAAACCTTCTTTTTACGTTTACTCTCGTGTTAAAAATCTGAATTCTTCTAGAGTTCCTGATCTTCTGGTGTCTGATCTGTATCACTACCATCGAATGAGGTTAGTCT
+
BBC>?BBBCCCCBCCCCCCCCCCCCCDBCBA@?@BCC<A@@C@BBBB@AA@CBBBD?CABAAC?A?ABBCCCB@A=ABC=C+BB>B999/7AAA>BBB?BC<99:BBF@BBBAA;=;;A@@8<8<A@>>>>><>@@A<>>@@8::@@@@@@>>>@<???=AA=A:>>AABA@>>:===KE5B:>8=9999,9;999*--6---767;:>>>?/?@>>>=C=>>:====??>;?<?A@@@A:>=A<??@@==>AA@???@AA>>>>;><<<?6<<>?;?;AD=;;
@ATNG8:04115:05916
GATGGTAGGCGAGAGTGAGACGCAGTACTCATTCGTTTCGGAAGAGACAGGTACGTTAATAGTTAATAGCGTACTTCTTTTTCTTGCTTTCGTGGTATTCTTGCTAGTTACACTAGCCATCCTTACTGCGCTTCGATTGTGTGCGTACTGCTGCAATATTGTTAACGTGAGTCTTGTAAAACCTTCTTTTTACGTTTACTCTCGTGTTAAAAATCTGAATTCTTCTAGAGTTCCTGATCTTCTGGCAGACTCTCACACGCCTACCATCGAATGAGGTTAGTCT
+
////)//606:00/9:<:?=@<;;;;;;;?AB=@@@B<AA8:9:B@ADBB@BDCBB>@=@AAB?C?BAAABB8436777;7'<8,33<=6ABAB8::A<@@???>@>?>?BBBBBBC@>>>:=9==88/./62698=58758866587<?=888@;98:;>=:>;:;;AAAA==187<<</<6=3:9:::(:7759)5288877;=>17979):9:9=5;5;=9>>A;;;=8=7=<<6661///7<<==9A@@;::<><<8=>>:>:9:=:=@@E=A:=;;;;
@ATNG8:04117:05924
GATGGTAGCTCGCTGATGATATCTCCAGAAGATCAGGAACTCTAGAAGAATTCAGATTTTTAACACGAGAGTAAACGTAAAAAGAAGGTTTTACAAGACTCACGTTAACAATATTGCAGCAGTACGCACACAATCGAAGCGCAGTAAGGATGGCTAGTGTAACTAGCAAGAATACCACGAAAGCAAGAAAAAGAAGTACGCTATTAACTATTAACGTACCTGTCTCTTCCGAAACGAATGAGTACACATCGTCGTGTCGTGCTACCATCGAATGAGGTTAGTCT
+
5:>:5:@CBBBCCCCCDCBBCBBCC@CCC@CBBB@@=@>BCDCCCC@CB@B@???CCCCC3C?@AACCCDCBBA9=>:::::*:B>B4;;;6;BBABBBBDBCBC@C@CC?CCC?A@CBBCCCCBABCCCCC?CBBB?BAAACCBB>CAE??>@BBCCCCA?BBBBAA?CC@ABB<??@@@:@@@;?AA@A3AB@B>?>DB><=9=4;;>?;?<@@CBB?CB@@?AA=A>ABC>CCB?BCAAACCCBBBBBAAACCBBBAAABBB@CBAAB@BBAA>A?D@??@
@ATNG8:04121:05939
GATGGTAGTGCGTGAGAGAGAGACCCAGAAGATCAGGAACTCTAGAAGAATTCAGATTTTTAACACGAGAGTAAACGTAAAAATAAGGTTTTACAAGACTCACGTTAACAATATTGCAGCAGTACGCACACAATCGAAGCGCAGTAAGGATGGCTAGTGTAACTGCAAGAATACCACGAAAGCAAGAAAAAGAAGTACGCTATTAACTATTAACGTACCTGTCTCTTCCGAAACGAATGAGTACTATAGACTATCTGAGACTACCATCGAATGAGGTTAGTCT
+
;<<>?BCDCCCBBBCDDCCCCCCCC>BCBADECCBB@B?DCCBBBC?BB?B@BBBBBBCB3B@CDCBBBBB>>>7>?@@ABB5BB@F?CBC;CCEA;;<CCCCCC?C?CC?BDD@BBBCBBCCCFDEDBBBA?ACCD?CCCC@@@B>C@CAA?ABBDCCCC@CBCCC@BC@BBC>@@CCC<AAC=@@@@A2BB@BCBBBBBBB?B?BBCC=>>?BBBB?BBBAACF=?=?DG>BAB?BBBEBBBBCBBBBBBBBDDB???CDCC?CA@@B?BCAA>A?BCBBA
@ATNG8:04123:05955
GATGGTAGTATATCGCGTCGCTATCCAGAAGATCAGGAACTCTAGAAGAATTCAGATTTTTAACACGAGAGTAAACGTAAAAAGAAGGTTTTACAAGACTCACGTTAACAATATTGCAGCAGTACGCACACAATCGAAGCGCAGTAAGGATGGCTAGTGTAACTAGCAAGAATACCACGAAAGCAAGAAAAAGAAGTACGCTATTAACTATTAACGTACCTGTCTCTTCCGAAACGAATGAGTACGAGAGAGCACACGTGTCTACCATCGAATGAGTTTAGTCT
+
:><>@DCCCCBBBDCCBBBDDCCBB?BBC@BBCCCC@CADCCCCBB@BCAD@CCBBDCCC2C@CCCDCBAA99939@ABCDD5CC@B=@@@9ACE@CCCBCCCCD?B?BC@BBB?BBBBDBCCFCBBB@@@A?ACCC@CCCBBBBB?C@C??=?CDDCAAC?BBBCAA?BC@BBB?BBCBC>BBA>ABCCD3BB?B>?>CCA>=:=;>>BA<A=BACBB?BBCCBCC?C?CCC>BAA>>>?CCDCCABBCA@A@CCCCBCCBB;;8;>==A=@@@>>>5>C???
@ATNG8:04126:05916
GATGGTAGCTCTGCTCTGACTCTCGTACTCATTCGTTTCGGAAGAGACAGGTACGTTAATAGTTAATAGCGTACTTCTTTTTCTTGCTTTCGTGGTATTCTTGCTAGTTACACTAGCCATCCTTACTGCGCTTCGATTGTGTGCGTACTGCTGCAATATTGTTAACGTGAGTCTTGTAAAACCTTCTTTTTACGTTTACTCTCGTGTTAAAAATCTGAATTCTTCTAGAGTTCCTGATCTTCTGGGCTGCGCTGATATGCGCTACCATCGAATGAGGTTAGTCT
+
>>>;>BBBABBB:9;ABBBCCCCCCCCCCC@@?@CCC>BC?C@CBAACBB@CCCBB@CACCCB>C@CCCBCBBBC?@@@@>0@A<BCCF?DCCC@CCG@ED?AA@BBC@BBBCCCCC@BBB@B@EBCCBBBB?BABB?CCCCCCBBBCCDDAABB=ACC@CC?C<@@DCCCCCDACCCCC<C@D;;;:::*:CBCC?CCCCDCBBBB@DDDD3CBBBB@B@CD@BBDBBBA?B@CCBBCC;@?BB6?:::@CCCDDCCCCCDCBB@BBCEG@BBBB@B?CF@AA
@ATNG8:04126:05941
GATGGTAGATATATGCACGCTCTACCAGAAGATCAGGACTCTAGAAGAATTCAGATTTTAACACGAGAGTAAACGTAAAAGAAGGTTTTACAAGACTCACGTTAACAATATTGCAGCAGTACGCACCAATCGAAGCGCAGTAAGGATGGCTAGTGTAACTAGCAAGAATACCACGAAAGCAAGAAAAAGAAGTACGCTATTAACTATTAACGTACCTGTCTCTTCCGAAACGAATGAGTACGAGAGAGCACACGTGTGCTACCATCGAATGAGGTTAGTCT
+
>>A>9====BCCBBC=;;;<;;@@@7?:9.5AA@AB@CCBBBCA@:==,0*0;:/333&3,3793339=379*9<?AAB9@@<B2;;;&955<@99669;=@=@@BA>B;;8;BBBCCCDBC;:9C@C@BBAC=@@@@@@?A?B?BBB?BBCCCCCC@B??>==43403378;?733(39:-33777'8:6==BBB=?>:?B@CAAA;?:=>>9939@@A:979=,/0=5=00+0000099=???@?=<<?788@@???>BB>BBBCB@BCCB?B???>>;
@ATNG8:04127:05936
GATGGTAGTGTCATATGAGAGTGTGTACTCATTCGTTTCGGAAGAGACAGGTACGTTAATAGTTAATAGCGTACTTCTTTTTCTTGCTTTCGTGGTATTCTTGCTAGTTACACTAGCCATCCTTACTGCGCTTCGATTGCTGTGCGTACTGCTGCAATATTGTTAACGTGAGTCTTGTAAACCTTCTTTTTACGTTTACTCTCGTGTTAAAAATCTGAATTCTTCTAGAGTTCCTGATCTTCTGGGTGTATCAGCGAGTATCTACCATCGAATGAGGTTAGTCT
+
@?:>254:::9:<<<<;;;;;@@BC@>>@@99.48:;29939.45;;<>C9C?@==<B@C@@@;D>AA===<>>?8<<<::(44.499=6@=CC:A<B?;?;@;:;BB?BBBBCCCC@DCCACBEAAABBB@=@AAB?000@0009995;<<<===8;55.5;5:7<<<=@CC9929999,46;49;<<:(::9==5==@>>@:999@DDDF1@99/>898>:)//7//468=8=;666>8<<==056;;;<AA@CCA@@CAAAC?AAA@@?;:;@;>;@?:;:
@ATNG8:04128:05930
GATGGTAGAGTACAGTGTAGTAGACCAGAAGATCAGGAACTCTAGAAGAATTCAGATTTTTAACACGAGAGTAAACGTAAAAAGAAGGTTTTACAAGACTCACGTTAACAATATTGCAGCAGTACGCACACAATCGAAGCGCAGTAAGGATGGCTAGTGTAACTAGCAAGAATACCACGAAAGCAAGAAAAAAGAAGTACGCTATTAACTATTAACGTACCTGTCTCTTCCGAAACGAATGAGTACTGTATCTATGTGTGCGACTACCATCGAATGAGGTTAGTCT
+
988;<AA>B;5445;5655555555.55<8<<@B@@>A@CBB@@@C?BB?B>@B?:9:::):399<A???<788*9<;9444$5;7;.555&5;;4999=9;<<@<@:??<@BA>AA@@AAAACCAAADBBA?BBBB?AACCCBBB@CAD@@=@AAAABBB?CCC@@??BB?AA><>>777)7;><778999$9989?<@<7=?::9888AA6B<?>A@@@CBABCBB?B?BBD=BBB?B@@A@999@@@@A@><=?9865----4404566627;;;691666--
@ATNG8:04128:05942
GATGGTAGACACGTGTGCTCTCTCGTACTCATTCGTTTCGGAAGAGACAGGTACGTTAATAGTTAATAGCGTACTTCTTTTTCTTCTTTCGTGGTATTCTTGCTAGTTACACTAGCCATCCTTACTGCGCTTCGATTGTGTGCGTACTGCTGCAATATTGTTAACGTGAGTCTTGTAAAACCTTCTTTTTACGTTTACTCTCGTGTTAAAAAATCTGAATTCTTCTAGAGTTCCTGATCTTCTGGAGATACACATGATACTCTACCATCGAATGAGGTTAGTCT
+
8:55.54:=9=4555555<<;;;;??966>@C@CCEH?BB@B?AAAA?@@;>>@:;6938;<<3=137=::00/8(//888$//58<82897;233349<8:97;./).88338BB;@;;5;:866=><::5;<:907>@?>>>>>>?>668..).372791868AA??>>>>:>AAAA3@<@;?ADDD.>:8:8/8222;8889@6A;AAA&;77?;6<135/./;;75549199<==A158?:==>=;;;==888??A>>>>>::;;:;9==;:5:;?A=>=
@ATNG8:04129:05945
GATGGTAGGTGCACATGAGTGTATCCAGAAGATCAGGAACTCTAGAAGAATTCAGATTTTTAACACGAGAGTAAACGTAAAAAGAAGGTTTTACAAGACTCACGTTAACAATATTGCAGCAGTACGCACACAATCGAAGCGCAGTAAGGATGGCTAGTGTAACTAGCAAGAATACCACGAAAGCAAGAAAAAGAAGTATGCTATTAACTATTAACGTACCTGTCTCTTCCGAAACGAATGAGTACTATGTAGAGCTCTATACTACCATCGAATGAGGTTAGTCT
+
88:;7@DD>@@BDCCBBBDECA@?><@@@<@BBCCC@C?BBBBBBB@CC?B?@>>99999*9>@ABCCDBCCCB;BC;;<;<*<B>BFDDD9BCE@C;;;AAA;;8;@AA=?AB@CDBBCA@BFCDBCBBBB?BCAB;;:DBCCCC@C@C:;7;@@@CJBA?ACAAAB@AA>ABB?BCBBB=B::399999.9A;@ABBBAAAB5:58??A=B<;<ABB?BB@@ABA?A<??A<ACC>@?@CBBBCBBBAAABBBB>>@@>>>AB<@@B=>9<A??9?;?@ABA
@ATNG8:04133:05912
GATGGTAGCTCACGTACGTCACACGTACTCATTCGTTTCGGAAGATACAGGTACGTTAATAGTTAATAGCGTACTTCTTTTTCTTGCTTTCGTGGTATTCTTGCTAGTTACACTAGCCATCCTTACTGCGCTTCGATTGTGTGCGTACTGCTGCAATATTGTTAACGTGAGTCTTGTAAAAACCTTCTTTTTACGTTTACTCTCGTGTTAAAAATCTGAATTCTTCTAGAGTTCCTGATCTTCTGATAGCGACGCGATATACTACCATCGAATGAGGTTAGTCT
+
A@A<9B>CBAA@?:96<<<>CDCBBCCDCCBC@CCCC>CC@D@BBBBCCC@CCBBBAE?BAAC@C@BBBBBB@??<::::9$7739373,3;?B:CBB?AA599??@@=AAAAABBB?DAA8<:>AC>=>>?;?D@@;:;:AA>>:;;AAAA@A@:;;;6;B=B=BBC>>>?>>4978888(87>/86DFD.>=>;>77252222:77-6778'25527/71774><==>@@<><>AABBA;>>>@??????;;;@>>?;;;=>><>>DDD=A@@A<A<>>>>>
@ATNG8:04133:05913
GATTAGCGAGCGAGTGTGTATACCAGAAGATCAGGAACTCTAGAAGAATTCAGATTTTTAACACGAGAGTAAACGTAAAAAGAATGGTTTTACAAGACTCACGTTAACAATATTGCAGCAGTACGCACACAATCGAAGCGCAGTAAGGATGGCTAGTGTAACTAGCAAGAATACCACGAAAGCAAGAAAAAAGAAGTTACGCTATTAACTATTAACGTACCTGTCTCTTCCGAAACGAATGAGTACTATGTAGAGCTCTATACTACCATCGAATGAGGTTAGTCT
+
67718/55::::?;?BBBCBBDJACCC@BABBBA?B?BBCDECC?AB?B@DCAAAB@@0A=;;6A@@@@@@?5<000000$0;*//7<<</;//,6>;?=<;//)/47727/4.44449944>@;:59955=BBBC>B@@AAAAA;A=A::7:BBBBAAA=@@>?@@=@@<?BA>???@A9>==8=?@??@'<;8;=6?A@?AAA>A8A@?<;???8@B>9>??996>:>9;?D=??;7:9=:>>BB@AABBB?>?A@ABBAABAA>>@@?A7;??@;?;?AAAA
@ATNG8:04133:05944
GATGGTAGTGATACAGATCAGACACCAGAAGATCAGGAACTCTAGAAGAATTCAGATTTTTAACACGAGAGTAAACGTAAAAAGAAGGTTTTACAAGACTCACGTTAACAATATTGCAGCAGTACGCACACAATCGAAGCGCAGTAAGGATGGCTAGTGTAACTAGCAAGAATACCACGAAAGCAAGAAAAAGAAGTACGCTATTAACTATTAACGTACCTGTCTCTTCCGAAACGAATGAGTACGATGAGATCTCGTGTGCTACCATCGAATGAGGTTAGTCT
+
<@<=?BCBCDCBBDCCCCCBCCCCDACCC@CBBCBB@B@CBCCCBB?AB?C@BBC?????.?=ABBBBCBBBBB9==9:;:;*;C=A@BBB;BCCGECBBBCC@@?@@CB?CBB?BBBBDDDDDCAAACCCC@CCBB@BBCDDCAA?D@D@??@BBCCCCC>CABBBB?CC@CBC?BBDCE>BBC>??<<<,9828>>>BBBB@:>:>?@@=A<?@BCC@BBAAAAA?A?BBC>DAA>AACA@A????CBBAAABBBBA>>>>??;>>>>>=ABBA?B@DDCBB
@ATNG8:04084:05980
GATGGTAGGCGACATACATACGCGCCAGAAGATCAGGAACTCTAGAAGAATTCAGATTTTTAACACGAGAGTAAACGTAAAAAGAAGGTTTTACAAGACTCACGTTAACAATATTGCAGCAGTACGCACACAATCGAAGCGCAGTAAGGATGGCTAGTGTAACTAGCAAGAATACCACGAAAGCAAGAAAAAGAAGTACGCTATTAACTATTAACGTACCTGTCTCTTCCGAAACGAATGAGTACTATGTAGAGCTCTATACTACCATCGAATGAGGTTAGTCT
+
<<>;=A@@=?BBB@@?@@;A;AB=>:@@B<:;:B@@<A?BACBBCB=AA=A=>@@;;;;;*;9@?@CCBCBCCC=@;BBBBB5BB@CACCC9BBB=?B@BBBBCBAC@BB@AA@8;;AAAACACCCCBCCCFACFDD@BCBCBCBB;B;@::6;CBCCDCC@BBCCCB?CC?BBB>AABEF?C@?;>@@?@2AA?BBBBBCCCC?C?DBC>:=9=?CBA>AB;;;BA>A?@@@9>>=:>>>BBBBBBBBDBB???BBDBBA=>@B:=====7=A::8:?AAA??
@ATNG8:04088:05978
GATGGTAGCATCATGCATATCTCACCAGAAGATCAGGAACTCTAGAAGAATTCAGATTTTTAACACGAGAGTAAACGTAAAAAGAAGGTTTTACAAGACTCACGTTAACAATATTGCAGCAGTACGCACACAATCGAAGCGCAGTAAGGATGGCTAGTGTAACTAGCAAGAATACCACGAAAGCAAGAAAAAGAAGTACGCTATTAACTATTAACGTACCTGTCTCTTCCGAAACGAATGAGTACAGAGAGTACGATATGTCTACCATCGAATGAGGTTAGTCT
+
A@@<9<<@A@@@;?@>C???BBBBF:>CC@BBBBBB@B?DBCCDBD>@?=@>BBBBBBBB+B?BBCCAAABBBA8@@:::::*;?=;<>;;0?@@@CCCCBBBBA?@ADD@CCC?BCCCCCCBCCCCCCC@@<@@AA?BBBCCAAA>B?BBC@CCCA@@CC@BABBBC@CC@999>AAAAD=B??9?@@@@2AB?B@@@BBB@?>D:==AA=A=>>CCC@CDBCBBB?B=?@C>BBD@99:CCCBB???CDBBEBB??????B?;5;;;:;5888=:>:?@>>>
@ATNG8:04089:05991
GATGGTAGGCGAGAGTGAGACGCAGTACTCATTCGTTTCGGAAGAGACAGGTACGTTAATAGTTAATAGCGTACTTCTTTTTCTTGCTTTCGTGGTATTCTTGCTAGTTACACTAGCCATCCTTACTGCGCTTCGATTGTGTGCGTACTGCTGCAATATTGTTAACGTGAGTCTTGTAAAACCTTCTTTTTACGTTTACTCTCGTGTTAAAAATCTGAATTCTTCTAGAGTTCCTGATCTTTCTGGTGTCGTCTATCATGTACTACCATCGAATGAGGTTAGTCT
+
@A?;?CBB>BCBBBCBCDDCBCCCCCBCCCDEABBBD>CC@C@CBBBBCB@CBBBC?B?@AAD@D@CBAABBBCB?BBBBB3BB?BBBB=ABBC?BAB?BB>AABB@@>@AAA@AAB?BBD<@;@@>>A567<AB@@:==?=====>@A@@@A@@<??A<@A;A<AAAAA=>>@<@@@DD2?;@=AAAAA/AA<=<5==:::>A?==4:;:;*:;;;?<@<@B=AABBAA@:=:>AAA???::::9///=;;66;??>=>@>>>>A=>>==A=AA??<>:==?>?
@ATNG8:04100:05989
GATGGTAGCGAGCGAGTGTGTATACCAGAAGATCAGGAACTCTAGAAGAATTCAGATTTTTAACACGAGAGTAAACGTAAAAAGAAGGTTTTACAAGACTCACGTTAACAATATTGCAGCAGTACGCACACAATCGAAGCGCAGTAAGGATGGCTAGTGTAACTAGCAAGAATACCACGAAAGCAATAAAAAGAAGTACGCTATTAACTATTAACGTACCTGTCTCTTCCGAAACGAATGAGTACGATGAGATCTCGTGTGCTACCATCGAATGAGGTTAGTCT
+
99<<9BDCBBB?@ABBBDDCBBBCCADBCACCCDCB?B@CCCBBBB?BB>B?B>A@@@@@0A=CBCCGCCCBB@8@B:::::*;?>?<>>?0?CD<@DCDCDCCC@D?A@>ACD@CAACCCBBBBCCCBBCC?CCCD?BBBDBBAC@D@DAA>BCCCCCCC@CBA@AC@DD@???=??BBA;?78188999(9@<A???CBBBB?B?BBBB?B@BACDC@CBBBCBB@C@BBB=BCC@AAABBBBBBBBBBBBBB?>?A898AAA;>>:::<ACBA?B?BBBAA
@ATNG8:04101:05960
GATGGTAGCTCGCTGATGATATCTCCAGAAGATCAGGACTCTAGAAGAATTCAGATTTTTAACACGAGAGTAAACGTAAAAAGAAGGTTTTACAAGACTCACGTTAACAATATTGCAGCGGTACGCACACAATCGAAGCGCAGTAAGGATGGCTAGTGTAACTAGCAAGAATACCACGAAAGCAAGAAAAAGAAGTACGCTATTAACTATTAACGTACTGTCTCTTCCGAAACGAATGATACGTGTGACGTACGTGAGCTACCATCGAATGAGGTTAGTCT
+
4444.4:<::<<<555==@BCBBCC>;;>?966===:@669@:99;97-44889>;;;<+;8@?:?>=A??==5>=;;;;;*;C>C<AB@7@CC@BAACBBBB@;?4997?@@<@@@>?;7?BB@@<<;5549BBCAEBBBAACD@E@@@A>?@BBDCBB????@:939@;<9:33>=<=2=?=;33789(9@?9:9??89:@>B?BBBB=@;<<<?>>?000/09>9=BA<BBB?BCBDBBC9:::::>::9>??=??A??<?BCCC>ABBD@C=AAAA@
@ATNG8:04103:05963
GATGGTAGTAGTACACTAGTCATACCAGAAGATCAGGAACTCTAGAAGAATTCAGATTTTTAACACGAGAGTAAACGTAAAAAGAAGGTTTTACAAGACTCACGTTAACAATATTGCAGCAGTACGCACACAATCGAAGCGCAGTAAGGATGGCTAGTGTAACTAGCAAGAATACCACGAAAGCAAGAAAAAGAAGTACGCTATTAACTATTAACGTACCTGTCTCTTCCGAAACGAATGAGTACGAGAGAGCACACGTGTCTACCATCGAATGAGGTTAGTCT
+
;;::=@BCAAA@@>BCCBBA?BBLD?CBB?BDBBA@>A?ACCFCCC@CC@CADDAA@EEF5B?BBBBCCCBBBA9?>;;;;;*;=99@AA@2>C@<><6<AA@@@=@@CC@BBB@DCBBCCGIBBBBBABBB@BBBB@CBAABBBB@E@C@@=@AAAA@8:69<<<;=8;<8;;;/777==3733/7;;;;.;=8=786>;:<>;>:>?AA<=:<@CA@=@?;<=;=9=4;>B<;:@8777ABBBBCBBBB???BBCAAA>>>==9=:;;B<@?AA:=9:0000
@ATNG8:04104:05983
GATGGTAGCACGACACGACGATGTGTACTCATTCGTTTCGGAAGAGACAGGTACGTTAATAGTTAATAGCGTACTTCTTTTTCTTGCTTTCGTGGTATTCTTGCTAGTTACACTAGCCATCCTTACTGCGCTTCGATTGTGTGCGTACTGCTGCTATATTGTTAACGTGAGTCTTGTAAAACCTTCTTTTTACGTTTACTCTCGTGTTAAAAATCTGAATTCTTCTAGAGTTCCTGATCTTCTGGAGATATCATCAGCGAGCTACCTTCGAATGAGGTTAGTCT
+
BCCC?CBBA:66?ACBAA@666>@BABA@B@A?ACCC>AB@C@AA@CCBB@BCCDC?B?BCCC?A?ABBBBBBBB??@@?@.==8@998(3;;=9@AC=@@999@@=?;>CCBBACC@BB>8;7;EBBBBAA<;<;B588;;;@>>>A???@@B??>>>=??<?=AAB@888;?5;;BBB5C=B<?>???/?A@@@6=;;;;;=<<<4::::*9==BB=A<AB=BA=====:>7;;@@??688E>BAA;;;AB<;;@@???===><A<@==:>???=A=A@@;;
@ATNG8:04104:06007
GATGGTAGAGTACAGTGTAGTAGACCAGAAGATCAGGAACTCTAGAAGAATTCAGATTTTTAACACGAGAGTAAACGTAAAAAGAAGGTTTTACAAGACTCACGTTAACAATATTGCAGCAGTACGCACACAATCGAAGCGCAGTAAGGATGGCTAGTGTAACTAGCAAGAATACCACGAAAGCAAGAAAAAGAAGTACGCTATTAACTATTAACGTACCTGTCTCTTCCGAAACGAATGAGTACTATAGATATCTGAGACTGCCAAGGCACACAGGGGATAG
+
<>BC@CCB@;65:A@>?ACBBCCBB@@AA@A@@B;;5;;@AAABCC?BB?E?A@@99999'93=<;973?877;3;;;;;::$:C4526<;+<:949B;ACCCCC@B?BB>BBC?BB@@@BCCCCBBBBBBB>BDAB>AAAABBBB?D@E@A?A@CCEEEC@BBB@AAADD?CBB:::BCD=B9:9:CCCD3DB@ABBBB@@AB<@;??BB=B=>=ABB?BDDBBCC?B>A@A9A:979BBBCCBAABCCB998CBB?A?BBAA?C=?<?CBAAAAA@6@@99
@ATNG8:04105:05999
GATGGTAGGCGACATACATACGCGCCAGAAGATCAGGAACTCTAGAAGAATTCAGATTTTTAACACGAGAGTAAACGTAAAAAGAAGGTTTTACAAGACTCACGTTAACAATATTGCAGCAGTACGCACGCAATCGAAGCGCAGTAAGGATGGCTAGTGTAACTAGCAAGAATACCACGAAAGCAAGAAAAAGAAGTACGCTATTAACTATTAACGTACCTGTCTCTTCCGAAACGAGAGTACCTCTCAGACGCTCGTCCTACCATCGAATGAGGTTAGTCT
+
>>@<?CCC@C?@@BBCDDDDAAACD@BBF@CCCDBB@B@BCDFCCC@CC@C@BBBAAAAA0A?CECCCCCBECC;AA;;;;;*;C>C?CCB<DGEAFBBBCCDCC?C?BB@CCC@CCCBCCCBBBCBBBAABACCCE@CCBCCBBB@D@DCB@BCCCCCDC?CBBABA?CD@BBB=?>@@?9BBB?BDDCC/DD?C999BBBAF?B?BBCC?B?CACCCACB@@A@@@D?CBB<@@DCBBCBC@BB>>>DDDDC@@@AA?BBB=@>@@@=>>>A<A<>@=>>
@ATNG8:04106:05966
GATGGTAGCAGACGTGACAGAGCGCCAGAAGATCAGGAACTCTAGAAGAATTCAGATTTTTAACACGAGAGTAAACGTAAAAAGAAGGTTTTACAAGACTCACGTTAACAATATTGCAGCAGTACGCACACAATCGAAGCGCAGTAAGGATGGCTAGTGTAACTAGCAAGAATACCACGAAAGCAAGAAAAGGAAGTACGCTATTAACTATTAACGTACCTGGCTCTTCTGAAACGAATGAGTACGAGAGTCAGAGCAGAGCTACCATCGAATGAGGTTAGTCT
+
44883:<CBBBCBBBDCDBBCCDCB@BBC?BBB@@A@C@CBA;;;?=?B?C?:::===>?.?<AABBBBCA999,9<@@@@?0?C@B>BBB=CEDBCBB@DDDBB?C?BB@BBB?BBBBBCCCCEBBCCBBB@CCCD?ABBBBBBB?C@CCC?CACCCCCC?ABBBAA?BC@BAA=@ABBC;?9949@@@6A?B?BDCBB@A>>;><>>AA<@<@=AAC@CC?BABA@DAABB>BBB?BBBBBCCCCBBBBCCBBB@?@888AA?;@B==<:?A??<?;??A??
@ATNG8:04112:05979
GATGGTAGCACACGAGATCTCATCGTACTCATTCGTTTCGGAAGAGACAGGTACGTTAATAGTTAATAGCGTACTTCTTTTTCTTGCTTTCGTGGTATTCTTGCTAGTTACACTAGCCATCCTTACTGCGCTTCGATTGTGTGCGTACTGCTGCAATATTGTTAACGTGAGTCTTGTAAAACCTTCTTTTTACGTTTACTCTCGTGTTAAAAATCTGAATTCTTCTAGAGTTCCTGATCTTCTGGGCAGACTCTCACACGCCTACCATCGAATGAGGTTAGTCT
+
CCAA?ABCCCBBBBBCBBCCCCCCCGCDDLA@?@BBC=CGACACCCCCCC@CC@@??B=@AAA>B?BCCBCACCB?88898.:?=??@@<BBFD@CBB@CB>AABDCC>AAAABBBA>AAB>B>@>>>=>>><>AAA:?=A????>@@DAA<==@=>>><AD<A<AACAABAAA8>>BBB5A<A;?>CCC/>@===0666///;;;>5::;;.;@@@D=D<AA=AAAA>>>;>:>ADD@@8==DD:A>>>>>@@@AAAAAA9>>>9>;==><?@AA<A<A@===
@ATNG8:04113:05979
GATGGTAGCGCGACGAGCGTAGACCCAGAAGATCAGGAACTCTAGAAGAATTCAGATTTTTAACACGAGAGTAAACGTAAAAAGAAGGTTTTACAAGACTCACGTTAACAATATTGCAGCAGTACGCACACAATCGAAGCGCAGTAAGGATGGCTAGTGTAACTAGCAAGAATACCACGAAAGCAAGAAAAAGAAGTACGCTATTAACTATTAACGTACCTGTCTCTTCCGAAACGAATGAGTACAGAGAGTACACGTGTCTACCATCGACACTCCAAAGTCT
+
CDBB>B@BBBBBCBBBCCCCCDDDD<BBC@CCCBDE?C?BBCCCBB?BC?C?BBBBBBBB3B?CBAAADBBBB@8?9;;;;;*;?>@?>>>0;;;8<BBBBBBBB>@=@D:;;D@CCCBBBBDHCCCCBB;;8;BBB?AAABBBBC?D@CBA>AACCCBABABBBBBC?BB>???:??@@A99::;:9999(9@?CCB@@@@@A<?<?@??<?<@@CCC@CAAAABB?B?BBC>C??;???BBBBBBCCCBBBCCABBCB==>A<A788@?;;;A=BB=A999
@ATNG8:04116:05966
GATGGTAGTCTCAGATAGTCTATAGTACTCATTCGTTTCGGAAGAGACAGGTACGTTAATTAGTTAATAGCGTACTTCTTTTTCTTGCTTTCGTGGTATTCTTGCTAGTTACACTAGCCATCCTTACTGCGCTTCGATTGTGTGCGTACTGCTGCAATATTGTTAACGTGAGTCTTGTAAAACCTTCTTTTTACGTTTACTCTCGTGTTAAAAATCTGAATTCTTCTAGAGTTCCTGATCTTCTGGCTCTCGATAGACAGATACTACCATCGAATGAGGTTAGTCT
+
AAAA=@@<B>B>C=;;6@<>;<ABBEC:966>9;7;<300+/4:9<<@CA;>62,,(,(,(,690;9;>BCAAAAB=:::::*:A=@@BB=ACBB>CBB?BC>@@??;;29@A@@??@;=;>*0*00/05;;>8=@?>:;=995>:>>>A99:@@D?BBC?AB=A<A@@@BB@>A>A;;;;.;>B?CCCCC5BGCCB;A<<;ABCCDD?CCCC5:::@=???BA>AB@AABC@C<??AC@?=?:0*0=00///0@@===9/--88--(-//8;7555:7<7;;;:=
@ATNG8:04116:05978
GATGGTAGCATCATGCATATCTCACCAGAAGATCAGGAACTCTAGAAGAATTCAGATTTTTAACACGAGAGTAAACGTAAAAAGAAGGTTTTACAAGACTCACGTTAACAATATTGCAGCAGTACGCACACAATCGAAGCGCAGTAAGGATGGCTAGTGTAACTAGCAAGAATACCACGAAAGCAAGAAAAAGAAGTACGCTATTAACTATTAACGTACCTGTCTCTTCCGAAACGAATGAGTACCTCTCAGACGCTCGTCCTACCATCGAATGAGGTTAGTCT
+
A@A>?CBCCCBBBCCCHCCDCCDDC?BBC@CBCCAA?B@DDCCCBB?BB?B@BAA?@???.?>CCDBB@?A<>?5<@::;;;';;:;<;;;0;A>@@CABCGBBB@B@CC@CBD?BBCCCCCBCBBBDCCCC?BCCC?BCCCCBBB?C@CAA?ACCCBAAC@CCABBB?BC@BBB<>>BBD>CBB=>>===.?C?BBBBBCBA@=?<?A@A=A<@@BBC@DCAABCB@B>AAE>CBB?CCBBBDC?CCCBBBBCCCCA====B??;?@@@@<>>=@<?5;?:9:
@ATNG8:04118:06004
GATTAGTGCGTGAGAGAGAGACCCAGAAGATCAGGAACTCTAGAAGAATTCAGATTTTTAACACGAGAGTAAACGTAAAAAGAAGGTTTTACAAGACTCACGTTAACAATATTGCAGCAGTACGCACACAATCGAAGCGCAGTAAGGATGGCTAGTGTAACTAGCAAGAATACCACGAAAGCAAGAAAAAAGAAGTACGCTATTAACTATTAACGTACCTGTCTCTTCCGAAACGAATGAGTACTGTATCTATGTGTGCGCTACCATCGAATGAGGTTAGTCT
+
?=<065BBBB@AAEEDBBBC@@@=;;;BCGBCBH?A?ABBCCCD@BB@C@BBA:::::.:?CCCCBBBA><;3;<9::::*;C;@5;;;-;@@<@BBBFCCCCAC@@@?@DE@BBBBCCDBCCBAAA;:;?BBBB@BAACDCCDAEACBB@CFCBBBBB?BBDCAA=A@<999499@AB>A@@;998889%9A;??>?BCFFE:>;=>>B=B<AABBC@BCCCCBB?B?BBB>ABA?BBBBBBBBBCBBBBAAABCCCCCAAA?<?AACC<@BBB?A>AB:9:
@ATNG8:04121:05993
GATGGTAGTGATACAGATCAGACACCAGAAGATCTGGAACTCTAGAAGAATTCAGATTTTTAACACGAGAGTAAACGTAAAAAGAAGGTTTTACAAGACTCACGTTAACAATATTGCAGCAGTACGCACACAATCGAAGCGCAGTAAGGATGGCTAGTGTAACTAGCAAGAATTCCACGAAAGCAAGAAAAAGAAGTACGCTATTAACTATTAACGTACCTGTCTCTTCCGAAACGAATGAGTACCTCTCAGACGCTCGTCCTACCATCGAATGAGGTTAGTCT
+
BBBC?BBBBBCDDBBBBCCBCCGCC@BBL@BBBBBD?B@BBBECCBABB?B?BAB?????1>?CBBABAA?988+9?;;;;:$9<7<255505CC@CEBBCCCEC@B@BD@CCC?CBCDCDCCCBDDDCCCE@CCCC@CC:::CBB?B@CCC@BBBCCCCC@CBBBAA???<?>A>ABBAA;A??<?AFDF3BB?BBBABAA=?:>:>>AE=C=A?BBC@CD;;:BB;@;?@@;@AA>BBBBBBB?ABBCBEDBBB@@@AA7;;B<@@AAA<AAAA=B=@B???
@ATNG8:04125:05963
GATGGTAGCGCATATCAGCGCAGCCCAGAAGATCAGGAACTCTAGAAGAATTCAGATTTTTAACTCGAGAGTAAACGTAAAAAGAAGGTTTTACAAGACTCACGTTAACAATATTGCAGCAGTACGCACACAATCGAAGCGCAGTAAGGATGGCTAGTGTAACTAGCAAGAATACCACGAAAGCAAGAAAAAAGAAGTACGCTATTAACTATTAACGTACCTGTCTCTTCCGAAACGAATGAGTACAGAGAGTACGATATGTCTACCATCGAATGAGGTTAGTCT
+
44::05666BBCCDCCBCCCCCCEL?EB@;;;655=.515;:;;::55/)/5/0///999$5.5;==>>=<<@?7669BBBC1B@<@4999&9=97=BBAABBAC@D?CB?BBC@BCCFCC@A@B;;;BACCACCCD:;;BBBCCC@C@CAB<A;;:AAAB?BBBBBB@CC@AAA<??@@@9@>>9000000%0;:/0/=9;>9723233;;6>;759??=@@AB@?@>A<@@D=C?@:;:ABABACBCCCBBBBBBBA@A>>>AA;??A??9?A@<6<8<<9:6
@ATNG8:04127:05972
GATGGTAGAGAGACTGTAGCGCACCCAGAAGATCAGGAACTCTAGAAGAATTCAGATTTTTAACACGAGAGTAAACGTAAAAAGAAGGTTTTACAAGACTCGCGTTAACAATATTGCAGCAGTACGCACACAATCGAAGCGCAGTAAGGATGGCTAGTGTAACTAGCAAGAATACCACGAAAGAAGAAAAAGAAGTACGCTATTAACTATTAACGTACCTGTCTCTTCCGAAACGAATGAGTACAGAGAGTACTATATGTCTACCATCGAATGAGGTTAGTCT
+
88:;@G@@CCCCDCCBBDECDCCBB>BABABABBBB@B@CBC@@@A>@@;@<?ABBCBBB3B?BAAACBAA988)7<9;;;;*;C@C@DCC<CFFACECBBCC;;;;@DD@CCC@CDBBCBDCCC::;BBAA?BBBD@AABCDBBA?C@CAA?BBBBCCBB?BBBBBB?BB?BBB?BBBBB;@@;9:999(:<9=??AB>>>=:>:>@@@<@7;;DAA?ACDBABB?B?BCD>CCC>AABBCCCCBBBBBCCCDABBBBAA@>>:>@?@?<>>>?<@=AA>>>
@ATNG8:04130:05987
GATGGTAGTGTCATATGAGAGTGTAGTACTCATTCGTTTCGGAAGAGACATATACGGTTAATAGTTAATAGCGTACTTCTTTTTCTTGCTTTCGTGGTATTCTTGCTAGTTACACTAGCCATCCTTACTGCGCTTCGATTGTGTGCGTACTGCTGCAATATTGTTAACGTGAGTCTTGTAAAACCTTCTTTTTACGTTTACTCTCGTGTTAAAAATCTGAATTCTTCTAGAGTTCCTGATCTTCTGGGTGTATCAGCGAGTATCTACCATGAATGAGGTTAGTCT
+
///9)////4:9:;@;;;><<<A0//=///;9;4948:3==?C@;;6C?CBA>>0/)/)/)/99:.5.599;55555.5::::)::8<<<=8=@>A:;;8+//,//:<<>9>><55555.5<>9>7::554459.555<4455;;;5559;;;666>8666499.5155::44444.44888+85<5;:>>>+5555>2<:65544477)////$///7727)/5.5;::://)/5;////5.5544)444555<==;;;<<;;;<<.5//-(----(-06599<
@ATNG8:04130:06001
GATGGTAGCGCACACATAGATACAGTCTCATTCGTTTCGGAAGAGACAGGTACGTTAATAGTTAATAGCGTACTTCTTTTTCTTGCTTTCGTGGTATTCTTGCTAGTTACACTAGCCATCCTTACTGCGCTTCGATTGTGTGCGTACTGCTGCAATATTGTTAACGTGAGTCTTGTATAACCTTCTTTTTACGTTTACTCTCGTGTTAAAAATCTGAATTCTTCTAGAGTTCCTGATCTTCTGGTAGAGCGTGCATATTATCTACCATCGAATGAGGTTAGTCT
+
BBCC?BBCCCBBBBBBDDDDDCCBCCCCCCC@BCDG<GG?D@CCDCCCC@CBBBBAB@CBCC@C?BBBBCCCBB=@@@??0A@=@@BA<BBBG@DBC@CC@AA@BBC?CCCDCCCC@CCC?C@CDCCCBBB@BBCD@CBCCCCCCCDCDCBBBC?CCC@DD?B>AABCCCDCC@BB@@A@C?B?BBBBB2BCCCC>CDDECDCAAAACDDD2DDDBB@BGFD@BACCBBB@C@CCDCCC>A@B>BBCCCCCCBCCCCC?BBCCCC@CBBCB@A@??=??BBBBC
@ATNG8:04133:05994
GATGGTAGAGAGAGCTCTCTCATCGTACTCATTCGTTTCGGAAGAGACAGGTACGTTAATAGTTAATAGCGTACTTCTTTTTCTTGCTTTCGTGGTATTCTTGCTAGTTACACTAGCCATCCTTACTGCGCTTCGATTGTGTGCGTACTGCTGCAATATTGTTAACGTGAGTCTTGTAAAACCTTCTTTTTACGTTTACTCTCGTGTTAAAAATCTGAATTCTTCTAGAGTTCCTGATCTTCTGGGCAGACTCTCACACGCCTCCATCGAATGAGGTTAGTCT
+
@BBA?BBBBC@@@BAABCCCCCCCCBBBBCCB@CCCC>BB@D@CCCBBBB@BBABB?B?BCCC@B?CBDBCCBBB9BDCCC1CB;????3?A@@?BBB?CB;>>?BBD?BBBBBBBB@@?@;?=@A@?????<A@@>:AAA@<==AA@@@BA==><>?@=AA<@<@AAAAABBB;???BC6?;?:==;;;+<=>>@7===<=<A>??=@@@@/>;;;@<@=AA=BBAA;;;=D=BABB@@:>>AA:B>>===?@@AAAB>>;<<8<>=<=<@>>><?:?AAAA
@ATNG8:04089:06031
GATGGTAGGCGACATACATACGCGCCAGAAGATCAGGAACTCTAGAAGAATTCAGATTTTTAACTCGAGAGTAAACGTAAAAAGAAGGTTTTACAAGACTCACGTTTAACAATATTGCAGCAGTACGCACACAATCGAAGCGCAGTAAGGATGGCTAGTGTAACTAGCAAGAATACCACGAAAGCAAGAAAAAAGAAGTACGCTATTAACTATTAACGTACCTGTCTCTTCCGAAACGAATGAGTACTATGTAGAGCTCTATACTACCATCGAATGAGGTTAGTCT
+
-/::6?AA;AA@CCBBAACCA@@BB=ABB@CBCB;;9;@BCCCB;<8:B?B@DDBBBBBB0B?;;;CCCCBBBE:;;;;;;;.9E@E;BBB9ACCAICCDCDB;;;0<>BB<@@C>@@CBBCCCCCC@AACCC@BBBD@::;DDDDD@F>BA@=ABCCCBBB@CACCCC?CC?BBB=@?EDC>B??>?BFCCC)FD>::9AA@@@@00,/;;7(/)/8>>?<@A@:;9@=B4:::55A?>BB?>>CDBBAAACEEBB::9BBB>>=B=@@>>>:;>00,0:=>@AA
@ATNG8:04094:06035
GATGGTAGTGTCATATGAGAGTGTGTACTCATTCGTTTCGGAAGAGACAGGTACGTTAATAGTTAATAGCGTACTTCTTTTTCTTGCTTTCGTGGTATTCTTGCTAGTTACACTAGCCATCCTTACTGCGCTTCGATTTGTGCGTACTGCTGCAATATTGTTAACGTGAGTCTTGTAAAACCTTCTTTTTACGTTTACTCTCGTGTTAAAAATCTGAATTCTTCTAGAGTTCCTGATCTTCTGGGATGTGTGCGCAGTGCCTACCATCGAATGAGGTTAGTCT
+
CBB>@BBBDCCCCCCBBCCDCCCCBBBCBDCCACBBC?CC@B@BBCBCBB?B>>CCAC@CBBB@BACCCCKCCAA?ACDDC3CD@CBCC=B@@@>BAB?BC:;;BCBB@BCCCCLGE?BBB?B?BDCDDHBA?ABBBB>BDBBBCCCCCBCB@@>@AA?@@=A=@@BBCBAAB@CCBBB9A<A=;;;;;*;CAA@>ACCDGGAA@C5;;;;*;??;;6;?BA?BCBCBCC?@?ACCCFD?B000+00000B@CBBAABAC?BBB?BCBBA?;;;9298?CBBB
@ATNG8:04099:06037
GATGGTAGAGTCGAGTGTAGTAGACCAGAAGATCAGGAACTCTAAGAAGAATTCAGATTTTTAACACGAGAGTAAACGTAAAAAGAAGGTTTTACAAGACTCACGTTAACAATATTGCAGCAGTACGCACACAATCGAAGCGCAGTAAGGATGGCTAGTGTAACTAGCAAGAATACCACGAAGCAAGAAAAAAGAAGTACGCTATTAACTATTAACGTACCTGTCTCTTCCGAAACGAATGAGACTGTATCTATGTGTGCGCTACCATCGAATGAGGTTAGTCT
+
2225(--/444445;::9999555966569=55595.47;97//)//38949433333999);7;>://///666.66;;@@@+6646:===2;;;69;5559950*/5//)//727;;<===<<<@@@@@;;4:@?@=@;::;9?B>@?C9:8:AACA>>>+00:0089==8=73,3877,3371333333#3;43339:72224722226164225>>75548899-3-3//(///(///://3::88888::::;77555:>6=;755.57775;8>@A?3
@ATNG8:04099:06049
GATGGTAGGAGACACGTCGACACGTACTCATTCGTTTCGGAAGAGACAGGTACGTTAATAGTTAATAGCGTACTTCTTTTTCTTGCTTTCGTGGTATTCTTGCTAGTTACACTAGCCATCCTTACTGCGCTTCGATTGTGTGCGTACTGCTGCAATATTGTTAACGTGAGTCTTGTAAAACCTTCTTTTTACGTTTACTCTCGTGTTAAAAATCTGAATTCTTCTAGAGTTCCTGATCTTCTGGGCTGCGCTGATATGCGCTACCATCGAATGAGGTTAGTCT
+
CCAB?CBB?CCCBBAAABCCCDC@AABBB@A?ACCD>BB?B9:;BB@@@@CCAAA@F?BBBB7;7;@@ABCBBB@?????,<?9?BBC>DCCB=@@@+00)///899+/4===BBB?B?B<>;====>;;;:>@@@=>=>888===>>>?;;;?=888;>?;?=BB@===?;;5:>?==2?5:489888(8:<<<+//////6637;@AA@.<>>99494<<:@@@@???8=8====>?:9:@@6@///<;;7;;???==::::6776;;6;;>?8=8<=:::
@ATNG8:04109:06033
GATGGTAGCTATACGTAGTATCTATGTACTCCATTCGTTTCGGAAGAGACAGGTACGTTGAATAGTTAATAGGCGTACTTCTTTTTCTTGCTTTCGTGGTATTCTTGCTAGTTACACTAGCCATCCTTACTGCGCTTCGATTGTGTGCGTACTGCTGCAATATTGTTAACGTGAGTCTTGTAAAACCTTCTTTTTACGTTTACTCTCGTGTTAAAAATCTGAATTCTTCTAGAGTTCCTGATCTTCTGGATAGCGACGCGATATACTACCATCGAATGAGGTTAGTCT
+
7///)/7997-//////////799555:955.5<7<<<<25959.9?>=7<725..,6(,,0,,--38(-/949:555<8:????19@;A=?>:<CDB?ABC@CB?AAABA@>ABBBBBBA@BCB<?:@AAA???D<AAAA:=:;;@?A@@???@@===;>?D=CA<B=@;;;@@@AA=>>>??6?=D:?>ADD/AAAAC6=;:788>=;;5:===+<;;;A=@<AA;>>AB@>?<><?@E@@@;??@;AAAA@???A@;;;@@<<=>>:>@@@D<@@?@;@<@AA::
@ATNG8:04109:06040
GATGGTAGACATATCGTACTCCTGTACTCATCGTTTCGGAAGAGACAGGTACGTTAATAGTTAATAGCGTACTTCTTTTTCTTGCTTTCGTGGTATTCTTGCTAGTTACACTAGCCATCCTTACTGCGCTTCGATTGTGTGCGTACTGCTGCAATATTGTTAACGTGAGTCTTGTAAAACCTTCTTTTTACGTTTACTCTCGTGTTAAAAATCTGAATTCTTCTAGAGTTCCTGATCTTCTGGCGCTCTGTCACGTCTGCTACCATCGAATGAGGTTAGTCT
+
CAA=@CCCCCCCCCCCCCCCF@CBBBBACABCDCD>DC@C@BCBCCBB?BCCCD?C?AABB?B@CBBAAABBC>@@?@?2AB@BCCC:CCCD?BAA=@@<?>@CBB?BCBBAABB>A=@:>=>==?@???<@@@A;@?AAAAA@@@AAA>><><@@@=@@;@;@@AA@@@?@:???DD;A:A<AACCD/??676-8>?@@@A@@@<AAAA/A===A;A<AA=AAAA???;@;@AAAAA8>>><<<<>>>@@A@@@@>>>>>>A<@@@AB<@@>>:=;@BBBB
@ATNG8:04115:06019
GATGGTAGACACGTGTGCTCTTTCGTACTCATTCGTTTCGGAAGAGACAGGTACGTTAATAGTTAATAGCGTACTTCTTTTTCTTGCTTTCGTGGTATTCTTGCTAGTTACACTAGCCATCCTTACTGCGCTTCGATTGTGTGCGTACTGCTGCAATATTGTTAACGTGAGTCTTGTAAAACCTTCTTTTTACGTTTACTCTCGTGTTAAAAATCTGAATTCTTCTAGAGTTCCTGATCTTCTGGCTCTCGTAGACAGATACTACCATCGAATGAGGTTAGTCT
+
@B<>@BB=@>>CBBBBBB=9::)6A999BB;<9<CBC?CC?B=@@@AACCACDCBB>A>A@A@@D@BBCBD???A>99999):@>CCCC>CCBC?BAA=AB?BBBCCD?AABCCCCC>B=:7::AA?678@@=B@@@<AA@@778@@A@@A@@@?;;;;:>>8=8=AA>>>>@@=A@@@@6@=@=?????/>>>>>7>=====>=9818:::+;===B=A=@A=@A@@;;;<@=AA???@587A;A=>;;;BA@>>>??????@@<<<=;:5;>??<?=BAA?=
@ATNG8:04119:06048
GATTAGCTCGCTGATGATATCTCCAGAAGATCAGGAACTCTAGAAGAATTCAGATTTTTAACACGAGAGTAAACGTAAAAAGAAGGTTTTACAAGACTCACGTTAACAATATTGCAGCAGTACGCACACAATCGAAGCGCAGTAAGGATGGCTAGTGTAACTAGCAAGAATACCACGAAAGCATGGAAAAGAAGTACGCTATTAACTATTAACGTACCTGTCTCTTCCGAAACTATGAGTACACACTCTCATATGACACTACCATCGAATGAGGTTAGTCT
+
@>>7@BCCCCBBBACABABBBAA?BBCACCBBCC@C?@@BAABB?BE@E@BB?89898)9>ACBBCBBCAA@:@@?@AAA0AB@B?BBB9CAB?ABCCCCDBB@C@BC@CCD?BAAACCCCCCBCCC@@A?CCCD?CBAACCCC?C@C??>@BBCCCCB?CBCCCC?CC?CAB?BBBCC>B???C?CCC9CB>CA@@B@A>?9=9==AB<>;>ABBA?AA@@?BB@B?BBB=BBBBCCCDCC>>>AACCCBB>@BBBABCDD>BBBBC?CCBC@B?BDABA
@ATNG8:04121:06059
GATGGTAGTGCGTGAGAGAGAGACCCAGAAGATCAGGAACTCTAGAAGAATTCAGATTTTTAACACGAGAGTAAACGTAAAAAGAAGGTTTTACAAGACTCACGTTAACAATATTGCAGCAGTACGCACACAATCGAAGCGCAGTAAGGATGGCTAGTGTAACTAGCAAGAATACCACGAAAGCAAGAAAAAAGAAGTACGCTATTAACTATTAACGTACCTGTCTCTTCCGAAACGAATGAGTACTGTATCTATGTGTGCGCTACCATCGAATGAGGTTAGTCT
+
>>>>?CC:;;BBBBBDDHBCBCCAA39:99=CCCBB@CAFCAA@BB@BB?A=@<<99988'9-978?@@A@999,9=;<;;;*;B>@5;;;*;@B79;BBBEA@@=@=AB?BBC=AAA@CDCCFDDCCCCCC?CBBB@BCCBBBAA>B@CBB?BCCCCCBC?CCAAAB?BB=>>?999BDC;?==9999999%:?<<97:BBB@@<@;<<;;5;<A=BBG?A@BCCBC?E?CCC=BCCA???DABB?@?BBBBBBBBBBA?????;5;=?>>:>BCB@D@BB@@?
@ATNG8:04123:06019
GATGGTAGGAGACACGTCGCACTCGTACTCATTCGTTTCGGAAGAGACAGGTACGTTAATAGTTAATAGCGTACTTCTTTTTCTTGCTTTCGTGGTATTCTTGCTAGTTACACTAGCCATCCTTACTGCGCTTCGATTGTGTGCGTACTGCTGCAATATTGTTAACGTGAGTCTTGTAAAACCTTCTTTTTACTTTTACTCTCGTGTTAAAAAATCTGAATTCTTCTAGAGTTCCTATCTTCTGGGTGCGCTACAGTCTCTCTACCATCGAATGAGGTTAGTCT
+
<?>C@C??<AB??ACCCCDECBBBBABACCCC@CCCD>CC?B>AA@@BBB@BECA@@C;9;BD@C@BBCCBA@@>>9:999$988<BCB;C=<B>BBB?BB>889CAA>ABBBBBBB?BCB<?;:99<<767=AAA?<AAAAAAA;>>A>>>8:98<<<8=?;?=ABA@@@D@@9==BBB6>;>:>>DDD/<==ED178===>@>>>1/////%////8486>>:@@@?@>?=C;A@@@@7;;??9;;;@AAAA@@@??@@CA@@8<777:::::@=@<ACA;;
@ATNG8:04127:06011
GATGGTAGATACTCGCTGATACACCCAGAAGATCAGGAACTCTAGAAGAATTCAGATTTTTAACACGAGAGTAAACGTAAAAGAAGGTTTTACAAGACTCACGTTAACAATATTGCAGCAGTACGCACACAATCGAAGCGCAGTAAGGATGGCTATGTAACTAGCAAGAATACCACGAAAGCAAGAAAAAGAAGTACGCTATTAACTATTAACGTACCTGTCTCTTCCGAAACGAATGAGTACTATAGACTATCTGAGACTACCATCGAATGAGGTTAGTCT
+
CCCC?CCBBCCCD@@ABCECCCCCC=BCC?CCCE@?>??BBBBBBB?BC>B@BB?;=;=;.=?BBBABCAA987)7>9;;;.9C8@.;;;*;@@=@CCCECDCC?B?BC?BBD@CCAACBDCCCBCCCCCC?AABD?BBBBBBBC>C?CBB?BDDCCCB>BBBBCC?CC?>>??ABCCC?B>><>AAAB3AB?BAAACAAAA;A;>>AA<A<BABBC?BBBBBBB?B?CCC>BBB?BBBBBCCCCCCDBAA?ABCBAAACCBB?BBBBB>BBA@?B?CB@@@
@ATNG8:04129:06030
GATGAGCGTCTGATAGGTACTCATTCGTTTCGGAAGAGACAGGTACGTTAATAGTTAATAGCGTACTTCTTTTTCTTGCTTTACGTGGTTATTCTTGCTAGTTACACTAGCCATCCTTACTGCGCTTCGATTGCTGTGCGTACTGCTGCAATATTGTTAACGTGAGTCTTGTAAAACCTTCTTTTACGTTTACTCTCGTGTTAAAAAATCTTGAATTCTTCTAGTAGTTCCTGATCTTCTGGATATGAGTGACTCGTGCTACCATCGAATGAGGTTAGTCT
+
@AA@:>:B@@;;:BBB?CDCBBBB>;;9<256168<;;@BBB;;99::5:.4344289BB?<=<B<=7<<<<<+=;8;9==,////939699388)//////3998333<=234/+/)/;0///894898723338333==@@BA:52--(---,--(..3262?>@AA>@=???.>5>;>>@@5>=687,3::<BBA?993??:::$886(//39)//6;;9///88381678443043<8:44333:889444<333934.4448<58833-328::;:
@ATNG8:04130:06025
GATGGTAGCTCACGTACGTCACACGTACTCATTCGTTTCGGAAGAGACAGGTACGTTAATTAGTTAATAGCGTACTTCTTTTTCTTAGCTTTCTGTGGTATTCTTGCTAGTTTACACTAGCCATCCTTACTGCGCTTCGATTGTGTGCGTACTGCTGCAATATTGTTAACGTGAGTCTTGTAAAACCTTCTTTTTACGTTTACTCTCGTGTTAAAAATCTTAGAATTCTTCTAGAGTTCCTGATCTTCTGGGTCTCTCTCTCACGCACATCGGAATGAGGTTAGTCT
+
:::;>??A;94555:=;;@CCDCGBC;;;@:;4;BBB;BB>B@BAB@A@@<@@A>>;@+0)000)0*/:=;>5839533333$33,33338/888888?::68>43789577,57:///8949>=8=;=;=::;>>:>>AA<AAAB?898>>A@>=;::4:8:19>5;5555//.833.35778+8/5(./353'24266,2-----2335+2222$255.558.5/58.353...;4949;8667-..29.22-//9677==??=9992,,*,0,,,907095559
@ATNG8:04130:06039
GATGGTGAGACACGTCGCACACGTATCATTCGTTTCGGAAGAGACAGGTACGTTAATAGTTAATAGCGTACTTCTTTTTCTTGCTTTCGTGGTATTCTTGCTAGTTACACTAGCCATCCTTACTGCGCTTCGATTGTGTGCGTACTGCTGCAATATTGTTAACGTGAGTCTTGTAAAACCTTCTTTTTACGTTTACTCTCGTGTTAAAAATCTGAATTCTTCTAGAGTTCCTGATCTTCTGGTGTCGTCTATCATGTACTACCATCGAATGAGGTTAGTCT
+
>>>A=AAACCDDDBAAADDDCCCB9;;;;8;BBC=CD@C@BCCCCCD?CCCBB>A?@DCC?C>AACCCCCCA=88888)8A=BBBB=BBCB@BBB>A@===@CDC?BAAABBAB>CB@;@<>>=>@:8:=A>>=;AAAAAA>??AA@@@>=<;9:::>>:>=@@?>?BDAA<AAABA6@=?<??AAA/A@@@@9@@?=>=@>@@;???@/?@@@A<@=@@<@@?B@@@;?;?@@DAA<AAD:;;<AA<><>AAA?A>>=@@@;A@888;>==<;?8<=A@?
@ATNG8:04133:06024
GATGGTAGGCGTGTGAGAGTCTGCCCAGAAGATCAGGAACTCTAGAAGAATTCAGATTTTTAACACGAGAGTAAACGTAAAAGAAGGTTTTACAAGACTCACGTTAACAATATTGCAGCAGTACGCACACAATCGAAGCGCAGTAAGGATGGCTAGTGTAACTAGCAAGAATACCACGAAAGCAAGAAAAAGAAGTACGACTATTAACTATTAACGTACCTGTCTCTTCCGAAACGAATGAGTACTATGTAGAGCTCTATACTAATCGAATGAGGTTAGTCT
+
A>A>@CCC@CCCCCCCBCCCBBCCC=CCC?ABECAA?AACCEDBBC@BB?C?ABB::::;);=AABCBBCC?A?6=@998829A<A=AAA9AAB@BAAACBBBB>B@B@<@@@<@AAA@@?>@@@@A?>>@;<<<A:=<>@<>>?<A=A>A>ACCCAAAB=BBAA??<==:=CC=BBBBA<@@@>ABAAB3::7:>>>888AAA;@<@777<@<??@?@=AAAA>@@=A8==D;AA@=BBBB>=>BCCCB>BBBBBBBBCCDAA?BBBB>BBB>9>9BB><<
@ATNG8:04095:06107
GATGGTAGCTATACGTATATCTATGTACTCATTCGTTTCGGAAGAGACAGGTACGTTAATAGTTAATAGCGTACTTCTTTTTCTTGCTTTCGTGGTATTCTTGCTAGTTACACTAGCCATCCTTACTGCGCTTCGATTGTGTGCGTACTGCTGCAATATTGTTAACGTGAGTCTTGTAAAACCTTCTTTTTACGTTTAACTCTTCGTGTTTAAAAATCTTGAATTCTTCTAGAGTTCCTTGATCTTCTGGAGATATCATCAGCGAGCTACCATCGAATGAGGTAGTCT
+
////)//7779<666??>>>@CB:66555;?A;@:;;6;B?B@A@@BBBA=A@;9:.9.44:>9<9=A988=::=;?<=??.737==?>5;;::6::<7AA739A==?<>BBCDCA@=@C?<A4::;652883=>AA689A??;=>>>?<87798./..(.6.3.38855559905588:)717-22999(75577-706625+226222'2888'825,.3/55/.).88777:38(/(/789=05/9498///559559@===>>@==9<77/-+,222),,,,,2
@ATNG8:04095:06108
GATGGTAGATACTCGCTGATACACCCAGAAGATCAGGAACTCTAGAAGAATTCAGATTTTTAACACGAGAGTAAACGTAAAAAGAAGGTTTTACAAGACTCACGTTAACAATATTGCAGCAGTACGCACACAATCGAAGCGCAGTAAGGATGGCTAGTGTAACTAGCAAGAATACCACGAAAGCTAGAAAAAGAAGTACGCTATTAACTATTAACGTACCTGTCTCTTCCGAAACGAATGAGTACGAGAGAGCACACGTGTCTACCATCGAATGAGGTTAGTCT
+
::;;?BAA@;;5:556=BBCCB@@B=@CB@CBBDBB?B>@@;;:BD<@A=A=@@@ABBBB/A<::9897>:;;=28799999(9:5:4;;;0>>B@9;:CCCBBC@C@BGAFCC@CC@@@BBBCFDEFDDBB>B@@A>ABAABBAA>A>A<;8;DCAACDA=@@DDBB@BB?BBC@BBBCD;AAB>>?BBB2??<?CAAAACCB@B@CBCC=@=@@@@@>@@@AABA>B8A?A9?8949<?ABB???@AB???BCBBBBCABBBB>=888=8=?>><?;?C<<;
@ATNG8:04097:06100
GATGGTAGCGCATATCAGCGCAGCCAGAAGATCAGGAACTCTAGAAGAATTCAGATTTTTAACACGAGAGTAAACGTAAAAAGAAGGTTTTACAAGACTCACGTTAACAATATTGCAGCAGTACGCACACAATCAAGCGCAGTAAGGATGCTAGTGTAACTAGCAAGAATACCACGAAGCAAGAAAAAGAAGTACGCTATTAACTATTAACGTACCTGTCTCTTCCGAAACGAATGAGTACGATGAGATCTCGTGTGCTACCATCGAATGAGGTTAGTCT
+
888<9@?@@:::9;=9555<<<<?9B>B?;<;A;;4:29999:<<7;;:>;==666<:>(>2555556>?==G8>@>>BAA0@@=@=AAA7BAB=A?995>;<;7;55626<@?CBBBBA==>;;;;;;9:29A9.5554:<<=8<8>666?>==?9:69@@@@@<@<:=97177::577;5;;;;;,73,3=9>:<:?>:=377>@:@?B=AA@=@@>>>:;39.44;)444.9<388;884:999888:::==88>>>B>>==8717?:81888:;::
@ATNG8:04102:06104
GATGGTAGTATCTGCACACTCTGTCCAGAAGATCAGGAACTCTAGAAGAATTCAGATTTTTAACACGAGAGTAAACGTAAAAAGAAGGTTTTACAAGACTCACGTTAACAATATTGCAGCAGTACGCACACAATCGAAAGCGCAGTAAAGGATGCTAGTGTAACTAGCAAGAATACCACGAAAGCAAGAAAAGAAGTACGCTATTAACTATTAACGTACCTGTCTCTTCCGAAACGAATGAGTACGAGAGAGCACACGTGTCTACCATCGAATGAGGTTAGTCT
+
8::;7??@DBCBB=@B;99BBBAAA@CCC@BA<;;:.55999//-9366(-(////3<<<':483333387777(334;;;;(44.57<==2>==?>?;:6<<=><@<>>:>@>@C@@?@@?@@AAB@@@CC>@A<;;0;:::<<777(94=444444:;<:8<>;;:>8><5:96(//96639;<87777(33,3788::89905-..59(/(.5994.44443<<8:6::;29//)////73=?>?BB?>>?:;;8>;;;98/(//..338855.59<=000
@ATNG8:04112:06064
GATGGTAGCTCTGCTCTGACTCTCGTACTCATTCGTTTCGGAAGAGACAGGTACGTTAATAGTTAATAGCGTACTTCTTTTTCTTGCTTTCGTGGTATTCTTGCTAGTTACACTAGCCATCCTTACTGCGCTTCGATTGTGTGCGTACTGCTGCAATATTGTTAACGTGAGTCTTGTAAAACCTTCTTTTTACGTTTACTCTCGTGTTAAAAATCTGAATTCTTCTAGAGTTCCTGATCTTCTGGATACACTCATGTGCACCTACATCGAATGAGGTTAGTCT
+
CCCC=@AB;;6;CBBCBBBBCCCBBBB@BC:;2;999/9>8>:===>?CG@CBC;;:9=BCBB>B@BCCCCAA@B<;;;;;*;?;?;95)445919<<7<<9<<>?<=:=BBBB@@?=@@A>A=CB@@@@AC7;;AB<AABBBABBCDDCBBCBB?BBB?AB?@=AAABBBE@A;>:9::-94929>@@@1BCBDF>AABA?>@>;>8B=@B1@?@9999?BA?BB@@@@@<@<@BC@@@>@@C@BCC;;;FHDBCBCB@@??BBBD@A@?AA::69;@ACCB
@ATNG8:04116:06074
GATGGTAGCGCACACATAGATACAGTACTCATTCGTTTCGGAAGAGACAGGTACGTTAATAGTTAATAGCGTACTTCTTTTTCTTGCTTTCGTGGTATTCTTGCTAGTTACACTAGCCATCCTTACTGCGCTTCGATTGTGTGCGTACTGCTGCAATATTGTTAACGTGAGTCTTGTAAAACCTTCTTTTTACGTTTATCTCGTGTTAAAAATCTGAATTCTTCTAGAGTTCCTGATCTTCTGGTATGACTAGTGTACTACTACCATCGAATGAGGTTAGTCT
+
AACB@BDDCCDCDDBBBBBCCDECCC@AAC@@=@BCC>CC@D?BBBCHCC@CCDCC?C@CCCC?C@CCBBBBBBB?@@FEE5AA?ACEE>CCCD@ECC@CC@DDBBBD?CCDBBBCCBCBB@C?CCBBC@@D?CCCC?CBCCCBBBDDCCCBBBB?BBC?BC?C?CCCCCBBBB?BCDDD9C=@;99999(9@@BC>BBBBCBAAB5;;;;*;ABCCGEABB@ABCCCCB?B@A?@ABB=A@A?@CCCCBBBBBDCCBBBCCCC@DAAAB@BDBC?B?AB>>>
@ATNG8:04117:06072
GATGGTAGAGTATCATGTGTATCTCCAGAAGATCAGGAACTCTAGAAGAATTCAGATTTTTAACACGAGAGTAAACGTAAAAAGAAGGTTTTACAAGACTCACGTTAACAATATTGCAGCAGTACGCACACAATCGAAGCGCAGTAAGGATGGCTAGTGTAACTAGCAAGAATACCACGAAAGCAAGAAAAAGAAGTACGCTATTAACTATTAACGTACCTGTCTCTTCCGAAACGAATGAGTACTATAGTCTATCTGAGACTACATCGAATGAGGTTAGTCT
+
??9599<>DBBCCCGCCCCCCBCBB@CBC@BBCCAA>A?AABBBBB?CD>B>BCB@@@@@0@?BBDCCBBCBBA;AC;;:::(<999555605@>8=CBBBBEBB?B@CA??BC?AAAABBBBBBBCBCCDD@CCCC@BBCBBCBB?B?B;;;;CFECCCC?AAACCC?CC=BBC>AABDC=BBB@BBCBB3BB?BBBBBBBAA=@=A?@@<@<@ACBB@BCBBCCC@B@BBC=CAA>@@?CBBAAACCCAAABCGBBBCBBBBCECCCC?CCCDADACB=;;
@ATNG8:04118:06094
GATGGTAGTGTCAGTGCGCGTCGTCCAGAAGATCAGGAACTCTAGAAGAATTCAGATTTTTAACACGAGAGTAAACGTAAAAAGAAGGTTTTACAAGACTCACGTTAACAATATTGCAGCAGTACGCACACAATCGAAGCGCAGTAAGGATGGCTAGTGTAACTAGCAAGAATACCACGAAAGCAAGAAAAAGAAGTACTCTATTAACTATTAACGTACCTGTCTCTTCCGAAAACGAATGAGTACTGTATCTATGTGTGCGCTACCATCGAATGAGGTTAGTCT
+
4:885?CBBBC;;6>==@@A:66=>9@BB>@AC;;9199=>C@@>@>90)/3/0//////$/49::;;=B=;@?6<>9:;;;*;;599=99+=5546<;:<=5567:8=?:>>B?ABDCCBBB;::@CBB@@<@??@=@?=;<;00,0;>>A?BCB@@@8817;;;;7137/3>:5::;;=74447BBBCC3BB=AABB@@@@@;@:=>=?=B<>>@>>;>=76///6:3////(6=:9<;=><87:<;6658//.77:=655>;;4;@=995555>;>:;555/
@ATNG8:04121:06104
GATGGTAGACACGTGTGCTCTCTCGTACTCATTCGTTTCGGAAGAGACAGGTACGTTAATAGTTAATAGCGTACTTCTTTTTCTTGCTTTCGTGGTATTCTTGCTAGTTACACTAGCCATCCTTACTGCGCTTCGATTGTGTGCGTACTGCTGCAATATTGTTAACGTGAGTCTTGTTAAACCTTCTTTTTACGTTTACTCTCGTGTTAAAAATCTGAATTCTTCTAGAGTTCCTGATCTTCTGGACAGAGTATGCAGATACTACCATCGAATGAGGTTAGTCT
+
<>>>?CCBBBBBBDC@BACCCCCCCCCCCDBB@BECD>BB@B?@@CBCCC?CCCBB?B<@?BB?B?ABBBBBBBB?BBCCC1>=>>BBC>CBAA>BBB=??599?@@A=BBBBCBB>9>>>;@;>>>@>>>@:@A@@688A===>A?A?@@677A:>>><?@<@<??>A@@@AA;@@<@@7<9<:@>@@@.=;;8;.7-----9<<@5;;;;.7AAAE;C<8818;;>>?@<@<@AC@@@///=7=<<??>>>>>>>==AABAAA<@===A;;;:?<?=BB:::
@ATNG8:04127:06064
GATGGTAGCGAGCGAGTGTGTATACCAGAAGATCAGGAACTCTAGAAGAATTCAGATTTTTAACACGAGAGTAAACGTAAAAAGAAGGTTTTACAAGACTCACGTTAACAATATTGCAGCAGTACGCACACAATTGAAGCGCAGTAAGGATGGCTAGTGTAACTAGCAAGAATACCACGAAAGCAAGAAAAAGAAGTACGCTATTAACTATTAACGTACCTGTCTCTTCCGAAACGAATGAGTACTATGTAGAGCTCTATACTAATCGAATGAGGTTAGTCT
+
?B@?>A@CCICBAABCCCBBCCCCC@CGC@CAAA@@=@=@@CCDCB>>><?=@@C;;9::.:@DHEBCDECCCD>DB;;;;;*;@=@5;::*;BB=CBDCCBBDC@B?BD@CCC?BBCAAABBCCCCCBCCD?A>AA?BBBBBBA@;@>C;;9;BBCCDDC@BBCBBB?BB@CBB?BA@@@9?=>;===??1?C?DBBABBB@C<?499@@;@;<AC@@=@C@@@CC?B@BBB>BCB@CCBCBCAAAACCCBABBBBCCBBBBB?AA??<:::=8<9>:999
@ATNG8:04133:06060
GATGGTAGCGCACACATAGATACAGTACTCATTCGTTTCGGAAGAGACAGGTACGTTAATAGTTAATAGCGTACTTCTTTTCTTTGCTTTCGTGGTATTCTTGCTAGTTACACTAGCCATCCTTACTGCGCTTCGATTGTGTGCGTACTGCTGCAATATTGTTAACGTGAGTCTTGTAAAACCTTCTTTTTACGTTTACTCTCGTGTTAAAATCTGAATTCTTCTAGAGTTCCTATCTTCTGGTATGACTAGTGTACTACTACCATCGAATGAGGTTAGTCT
+
99::<@;A;<9C===BCCGCGCCBBBA>:;9:09::=4;;;?:@;;;;;92777//)/2777@5@>BBA<<554:.4444&444)48;;0455=8=>@:>?<@<<@CCAFECCCCDC?C;;8;?BCCCCBBC?@ABC>BBCCCBBBCDCCCCCA@>@BB?BC?B>BB@AABCAB?@;;;;.;>B=;;;;;*;A>@A;ACBBCBB;;92:;:.9==9;4;9A>:@AAAA@@;@;@C?@@=A?A?AC@AAECCBBEEFDBCCCCC@BBBBC?;;;@>@@AC;::
@ATNG8:04133:06097
GATGGTAGTCTCAGATAGTCTATAGTACTCATTCGTTTCGGAAGAGACAGGTACGTTAATAGTTAATAGCGTACTTCTTTTTTCTTGCTTTCGTGGTATTCTTGCTAGTTACACTAGCCATCCTTACTGCGCTTCGATTGTGTGCGTACTGCTGCAATATTGTTAACGTGAGTCTTGTAAAAACCTTCTTTTTTACGTTTACTCTCGTGTTAAAAATCTGAATTCTTCTAGAGTTCCTGATCTTCTGGTATGACTAGTGTACTACTACCATCGAATGTGGTTAGTCT
+
A;:59>=;A@BDCCCCCC;99@?@BA@;;;5909CDF?DD@D@CCCCBAA=ABA@D6;4;5447B8@ABB=<<::.448888%4925:=@4956>:>==?=C>@@ACBC;;;CCDDGC?AAB?B@CBBBBBBB@BDCB?CBBBBB@AA@@@;;:::4:==6:<*0*0:<555;:;7<59999(99>2955555#59555)555556;;;=:=>>>*;:955058==8=B??:;A0949=<=>?<?AB=BA@@:99=@?>>@>@::9@A<A?@@A?:::@<@=A@@99
@ATNG8:04087:06149
GATGGTAGCTATACGTATATCTATGTACTCATTCGTTTCGGAAGAGACAGGTACGTTAATAGTTAATAGCGTACTTCTTTTTCTTGCTTTCGTGGTATTCTTGCTAGTTACACTAGCCATCCTTACTGCGCTTCGATTGTGTGCGTACTGCTGCAATATTGTTAACGTGAGTCTTGTAAAACCTTCTTTTTACGTTTACTCTCGTGTTAAAAATCTGAATTCTTCTAGAGTTCCTGATCTTCTGGACAGAGTGTGCAGATACTACCATCGAATGAGGTTAGTCT
+
CBBB?BCBBBBCCABBCCCCCECBDBAAAEBB@CCCC=CC@C?BBBCDCC?BBBBB@D<@@CC@C=A@BBBBBCB@?????.?@?CBBB>BCBB?BBB@BB@>=>B?>;?BAABBBB?BB?9>=B>>>>?AA;?>@=;@@@???@>=>>A@==<>:8:9;??<><AAAAAAA??:??>CD5C<>8<<999.9@==>7?==>>>BAAA<@@@@/@:;;@<@<??<@@@D>>><B=A??@BB:>=>9>>@AAAA@@@???A>>>AAA<@@@BB<786@<@<@A@@?
@ATNG8:04087:06150
GATGGTAGACATATCGTACTCTCTGTACTATTGTTTCGGAAGAGACAGGTACGTTAATAGTTAATAGCGTACTTCTTTTTCTTGCTTTCGTGGTATTCTTGCTAGTTACACTAGCCATCCTTACTGCGCTTCGATTGTGTGCGTACTGCTGCAATATTGTTAACGTGAGTCTTGTAAAACCTTCTTTTTACGTTTAACTCTCGTGTTAAAATCTGAATTCTTCTAGAGTTCCTGATCTTCTGGGCAGACTCTCACACGCCTACCATCGAATGAGGTTAGTCT
+
8<<<696@:9;@@;B@@ECCCCCB===<=<<055<5<<;?:==BCBBC?CCBBBACACCIE?B@BBBFDCBAA@;;;:;$;?:=799.99:59=>>:?@;?@@A@?=?CBBBAAA?ABE@C5:0>0000/6=<<=@BBAA@@>:;7<::6---)--/(/5392;588>585:.22::>.>9?.56<<>/:::AA1817>:;:::7=////'.//.6.308;;AAA;9=9:>8555;AA:::;;2;///;===;;;?>:64===--,,,9*,-7948598966
@ATNG8:04088:06147
GATGGTAGCGCACACATAGATACAGTACTCATTCGTTTCGGAAGAGACAGGTACGTTAATAGTTAATAGCGTACTTCTTTTTCTTGCTTTCGTGGTATTCTTGCTAGTTACACTAGCCATCCTTACTGCGCTTCGATTGTGTGCGTACTGCTGCAATATTGTTAACGTGAGTCTTGTAAAACCTTCTTTTTACGTTTACTCTCGTGTTAAAAATCTGAATTCTTCTAGAGTTCCTGATCTTCTGGAGATACACATGATACTCTACCATCGAATGAGGTTAGTCT
+
CBA<?BBBCCCCCDDBBCBBCCBBCCBBBDBB?BBBC>BC@C@CCCDDCCABCBAA?@@ECBB@C@CCCCCDC@@<@@@??,;;5:>AA;B>BB?B=C?BC=;;CFDFAEFCCCCBC<@@@<@?CCCCCCBB@BBCC@CCCCCBBBCCCCBCBBB@BCC@CB?B?BCBCCCCBC?BCDED;B@B=@ACBC3BDCCC=CBBBCAAABB@CLFF5DBBCCACADC?CBDCBBB?B@BCCCCC@BCC?@BCCCCCCBBCC@@@AAA@@=?A@AA=@BBA>B@CCDFD
@ATNG8:04090:06111
GATGGTAGCTCGCTGATGATATCTCCAGAAGATCAGGAACTCTAGAAGAATTCAGATTTTTAACACGTAGAGTAAACTGTTAAAAAGAAGGTTTTACAAGACTTCACGTTTAACAATATTGCAGCAGTACGCACACAATCGAAGCGCAGTAAAGGATGGCTAGTGTAAACTATGCAAGTAATACCACGAAAGCAAGAAAAAAAGAAGTACTGCTATTAACTTATTAACGTACCTGGTCTCTTCCGAAACGAATGAGTACGAGAGAGCACACGTGTCTACCATCGAATGAGGCTTAGTCTA
+
:444.44:445>A;69950<....-0---05/55::.424944448888-3-38888888'82789;:=BABBB?98337-3999'33-3,333&33349933,333333(34;=644358555:<<=:;;<;;9<@=:;:C799@:>4444)54955.5;:45/99:+///888;6//-3666+-/:9;29/3,3333333"371//////6788(/(//(/6492356//(//(/669<7=58==5:7;5:8<=<<::;677667:222222...35(--7--).98927633-----
@ATNG8:04094:06132
GATGGTATAGAGAGCTCTCTCATCGTACTCATTCGTTTCGGAAGAGACAGGTACGTTAATAGTTAATAGCGTACTTCTTTTTCTTGCTTTCGTGGTATTCTTGCTAGTTACACTAGCCATCCTTACTGCGCTTCGATTGTGTGCGTACTGCTGCAATATTGTTAACGTGAGTCTTGTAAAACCTTCTTTTTACGTTTACTCTCGTGTTAAAAATCTGAATTCTTCTGAGTTCCTGATCTTCTGGGCTGCGCTGATATGCGCTACCATCGAATGAGGTTAGTCT
+
AAAB?B@@@CCBCCCBBBFCCCCCCBABABBEACCEG>BBACABBBBBBB?BBBBB@C>@@BB>B?AAAABBABB?BAABB2@@9A999.:=>>:A9947@3799?==8>AA<??@@=@??;?;?><<;778:>>@A<????>>>>;;;?@<<<;*//61685==AAAA>>?>=355?AA2=6<9====>/;;;>>7>?>>>;;;;;8::::+:///66<6?@<@BB:::=B=;;:>>?89:<=2:///=9:9>>>=>=>?AAA8;;@@C=@???=A=A@>>>
@ATNG8:04100:06126
GATGGTGGCGAGAGTGAGACGCAGTACTCATTCGTTTCGGAAGAGACAGGTACGTTAATAGTTAATAGCGTACTTCTTTTTCTTGCTTTCGTGGTATTCTTGCTAGTTACACTAGCCATCCTTACTGCGCTTCGATTGTGTGCGTACTGCTGCAATATTGTTAACGTGAGTCTTGTAAAACCTTCTTTTTACGTTTACTCTCGTGTTAAAAATCTGAATTCTTCTAGAGTTCCTGATCTTCTGGTGTCTGATCTGTATCACTACCTATCGAATGAGGTTAGTCT
+
<<<>:C=:=;@ABBBCCBBCCDBBBCCCCBB?BBDI>CC@CABBBBCBB@BDBBB?B?ACBB?C9::AAABB<A8A@AA@/@@439?:8?BCB?BBC788<>>AB??<????BBBB?B@@1918==>@887<>99:59:>>786@>>>>AA@;;4:7805>9=9@;;;89=88597;79+9.7.55555'28:;;299<<9<<=;<6;9;9(55777/53662799::88484889::>:>9958///87;;///;=:==:;;;,//33330---60602,,,-
@ATNG8:04101:06126
GATGGTAGCGAGCGAGTGTGTATACCAGAAGATCAGGAACTCTAGAAGAATTCAGAATTTTTTAACACGAGAGTTAAACGTAAAAAAGATGGTTTTACAAGACTCACGTTTAACAATATTGCAGCAGTACGCACACAATCGAAGCGCAGTAAGGATGGCTAGTGTAACTAGCAAGAATACCACGAAAGCAAGAAAAAAGAAGTACGCTATTAACTATTAACGTACCTGTCTCTTCCAAACGAATGAGTACCTCTCAGACGCTCGTCCTACCATCGAATGAGGTTAGTCT
+
55=>;>BBBBBA?@@@?@ABDA:;;?DBB?BBAAAB5;59>=::3933;6;;<://)/////#/4777777A00)-9/62,,,,,,#,---3888-88<8>BBAA@<594)47<<7=;;7;AAAAAAAAA@@@BBCCACCCC?AACDDDCC@FAGDB@BCCCCBBB?BBBCCD@DD@:::??@999.9992000000%0>:00/0?ABBB>A=?A??;?=@>CBB?AA@@@@B?B@CC=BBC>AACAAAC?@@?BBBABBA@AAAA>ABBADAA?A=>>:;5;:=ABBB
@ATNG8:04103:06123
GATGGTAGTCTCAGATAGTCTATAGTACTCATTCGTTTCGGAAGAGACAGGTACGTTAATAGTTAATAGCGTACTTCTTTTTCTTGCTTTCGTGGTATTCTTGCTATTTACACTAGCCATCCTTACTGCGCTTCGATTGTGTGCGTACTGCTGCAATATTGTTAACGTGAGTCTTGTAAAACCTTCTTTTTACGTTTACTCTCGTGTTAAAAATCTGAATTCTTCTAGAGTTCCTGATCTTCTGGGTGTATCAGCGAGTATCTACCATCGAATGAGGTTAGTCT
+
B;;5:===BBCCCCCBCCAAAD@@A;>>=AAA<A>@@;@C?CACCCFCCCABBCAA>A5<99:555:9<<:>:;;5;;CCC1AB>AACC>@?A@=@;?;AB>ABBBBB?BBBBCCFD99:G@B>BA???BAA=A9::?CCBBBBC@@@??::9AA>BCC>AA<@;@9:9@=@@B@BBABB6;4;;:;;;;*;A??@6?BCBBBCCDD@CBBA0A;;;@9@;?@=ABCCBCB?B@CCCBBC?@AEF=AAAB@AABB@@@AB@@@DB?B;;<D@BCBC@C>@@@:9
@ATNG8:04104:06115
GATGGTAGAGAGACTGTAGCGCACCCAGAAGATCAGGAACTCTAGAAGAATTCAGATTTTTAACACGAGAGTAAACGTAAAAAGAAGGTTTTACAAGACTCACGTTAACAATATTGCAGCAGTACGCACACAATCGAAGCTCAGTAAGGATGGCTAGTGTAACTAGCAAGAATACCACGAAAGCAAGAAAAAAGAAGTACGCTATTAACTATTAACGTACCTGTCTCTTCCGAAACGAATGAGTACTACGTCTCACTCTCGCCTACCATCGAATGAGGTTAGTCT
+
@:=;9A<BBBB@@A@BBCCCCCBBC=BBB?BBBBBB?D?BCCAAAB@BC?C?@>>:9:9:)9;?@BCCBDBBCC>@?@CBBB2;;898@@B;BBHECICCCBB:;:;@CB?DDD@CCBCBBBCCCCCCDBBBADCCC@BAABABAB<A=A@@=@BCCBCBC?CBBBBA?9949:949:BBD;@@?;9999::%:??B:79A;=87188<<AB:@<@BCBB@DB;::@A=A@BBC=???<??ABBBABEEF@@A@CAABBBBB?CCD?C:99B?BB??=?>ABBBB
@ATNG8:04111:06141
GATGGTAGATATATGCACGCTCTACCAGAAGATCAGGAACTCTAGAAGAATTCAGATTTTTAACACGAGAGTAAACGTAAAAAGAAGGTTTTACAAGACTCACGTTAACAATATTGCAGCAGTACGCACACAATCGAAGCGCAGTAAGGATGGCTAGTGTAACTAGCAAGAATACCACGAAAGCAAGAAAAAGAAGTACGCTATTAACTATTAACGTACCTGTCTCTTCCGAAACGAATGAGTACGAGAGAGCACACGTGTCTACCATCCGAATGAGGTTAGTCT
+
45;>:;;ABBBBBBB==;;6656557<<<8<B@@@G@C?BBB><>=3447:7:;933333$339:=:87;=:99+98;>===+=>9=055509@C@CBBBDCCCC@B@A@<@BB5:;@9;9>?<@AEDBB;;:;@@@@E@AAAABA6;9;@A=@BCBBAAB@CBAB::6:@=@@@=@@AA@9<99299999(8?9=>>BBBB?A=C=>=>=:=:>>BBC?BB@@?@A393:@@9=AC=999>=>@878;773??;777>;;83333222,2739955/5224444
@ATNG8:04112:06113
GATGGTAGCGAGCGAGTGTGTATACCAGAAGATCAGGAACTCTAGAAGAATTCAGATTTTTAACACGAGAGTAAGCGTAAAAAGAAGGTTTTACAAGACTCGCGTTTAACAATATTGCAGCTGTACGCACACAATCGAAGCGCAGTAAGGATGGCTAGTGTAACTAGCAAGAATACCACGAAAGCAAGAAAAAGAAGTACGCTATTAACTATTAACGTACCTGTACTCTTCCGAAACGAATGAGAACTATGTAGAGCTCTATACTAATCGAATGAGGTTAGTCT
+
CBBB@DCBBBBBABBCDDCCBBBCDFGCB@BBBBBB@B@BBBECCC?CC?B?CCAB@BAB0B?BCBEHCCBCCACC;;;EDD+==8>:?>>156>:>::::9:789(788707CD?BBCBB@@@A@;;;@??@=ACBB>BA>>?BBD@C?BBB?BBBBAAAC@CAB@>?88</62=5>A=>>1=AB4>>;;;*69195//8../;5;7;558<@<@A?@@=E@688;;;:>:6660657(/-622(-----../////6688<<;94587>9>=;;;;277...
@ATNG8:04114:06134
GATGGTAGAGTATCATGTGTATCTCCAGAAGATTCAGGAACTCTAGAAGAATTCAGATTTTTAACACGAGAGTTAAACGTAAAAAGAAGGTTTTACAAGACTCACGTTTAACAATATTTGCAGCAGTACGCACACAATCGAAGCGCAGTAAGGATGGCTAGTGTAACTAGCAAGAATACCACGAAATGCAAGAAAAAAGAAGTACGCATATTAACTATTAACGTACCTGTCTCTTCCGAAACGAATGAGTACACATCGTCGTGTCGTGCTACCATCGAATGAGGTTAGTCT
+
;;AC@C@@@@?@@BBBCBBBAA;>A<A94.444.4457<8=A>@==A=::2599:445===+=8<=666;<9<477.7//////$/94<6<<<0;9;.5554494444(4.4859333(3::;===?@666=>>==@FA@@>??AACCCC?C?@@@<@@@:?5959==>CCC?BB8:::;>>>>>+33::6:;;;;;&993///-7///7:178=;;;,5/67<<>6777738;382.//(.--(----7735555555;;<AABB???A<C=???@C>@??>@B?BBBAB
@ATNG8:04116:06131
GATGGTAGTGCGTGAGAGAGAGACCCAGAAGATCAGGAACTCTAGAAGAATTCAGATTTTTAACACGAGAGTAAACGTAAAAAGAAGGTTTTACAAGACTCACGTTAACAATATTGCAGCAGTACGCACACAATCGAAGCGCAGTAAGGATGGCTAGTGTAACTAGCAAGAATACCACGAAAGCAAGAAAAAAGAAGTACGCTATTAACTATTAACGTACCTGTCTCTTCCGAAACGAATGAGTACGTGTGACGTACGTGAGCTACCATCGAATGAGGTTAGTCT
+
CCCD@B=BABCB666=?>BEDGCCF>AAC?;;;@@?;;;BAABBAA>AB=A=AABBBDCC+:6<>??@ABAAAA:@A?AAAA2AC>C5;;;.;BB?CCCFBBBBC@B;@@>BBB@CDEC@@ABDBBBCAA@A?AA@@=@@@@BB@?6;8:AA<BABBBBBB@CBBBA@<@@:///)///99,7878777773#394;344;;B@A:;778:>0728:???<@@>99471718??;ABB>@@@AAACBBBCABBCCCCBBCCAAACC@BAA??;?AAA;>;?@@@A
@ATNG8:04118:06128
GATGGTAGATACTCGCTGATACACCCAGAAGATCAGGAACTCTAGAATAATTCAGATTTTTAACACGAGAGTAAACGTAAAAAGAAGGTTTTACAAGACTCACGTTAACAATATTGCAGCAGTACGCACACAATCGAAGCGCAGTAAGGATGGCTAGTGTAACTAGCAAGAATACCACGAAAGCAAGAAAAAGAAGTACGCTATTAACTATTAACGTACCTGTCTCTTCCGAAACGAATGAGTACGAGAGAGCACACGTGTCTACCATCGAATGAGGTTAGTCT
+
55<>;>DCCBBBCBBBBCHBBBCCC>CCC@CCDDDC?C?BBCAABB@BB?B;???89888(::@ACBBBBBABA<ABBCCCC5CC?B?BEE;CCC@CBCBCCC@@>@@CE@C@A?BCBBCBDCCCBBCCCBC?CCDD<@?BCAAAA>C@CBB?BBDCCCCB?AAACCA?BC@>>@788AA?9A<<899898(:??C@??CCAAA<A:>>AA8;8;CCAA?ABAA@AC>C?BBC>CCF@CBBBBBBBCCCD@A@BBBBBBBBB>B?;?:::>=AA@@:<68@000
@ATNG8:04122:06141
GATGTAGGTGCACATGAGTGTATCCAGAAGATCAGGAACTCTAGAAGAATTCAGATTTTTAACACGAGAGTAAACGTAAAAAGAAGGTTTTACAAGACTCACGTTAACAATATTGCAGCAGTACGCACACAATCGAAGCGCAGTAAGGATGGCTAGTGTAACTAGCAAGAATACCACGAAAGCAAGAAAAAGAAGTACGCTATTAACTATTAACGTACCTGTCTCTTCCGAAACGAATGAGTACTATGTAGAGCTCTATACTAATCGAATGAGGTTAGTCT
+
CCAABEE?B@BBCCCCCCCFCCCB?BBC?CCCCAA?B@BCDBBBB@CD?B@CCCBBBBB5B@CCCCDDCCBAA:@A@BBBB2BD?C;ABB9@BDAECCBBBCBB@B?BB@CBC>A@CCDBBBBBBDDCCCB?BCCC?CAA@BBBB@CACBB>BCEEDCAA?ADDCAA?BD?A@@577==<6=8929?@@@2BC@D:9:DCDBB?B???AA;><>ECBB?BBBBABB@C?BCG?CCC@BBBBBCCCCCCCACAAA@AABBBBBB@@;=><@A>>;><@C@??
@ATNG8:04126:06124
GATGGTAGTATCTGCACACTCTGTCCAGAAGATCAGGAACTCTAGAAGAATTCAGATTTTTAACACGAGAGTAAACGTAAAAAGAAGGTTTTACAAGACTCACGTTAACAATATTGCAGCAGTACGCACACAATCGAAGCGCAGTAAGGATGGCTAGTGTAACTAGCAAGAATACCACGAAAGCAAGAAAAAAGAAAGTACGCTATTAACTATTAACGTACCTGTCTCTTCCGAAACGAATGAGTACATAGATATACGTATAGCTACCATCGAATGAGGTTAGTCT
+
7888.444999::;;=566<<666@:?>>6555555.5.44<=;44.44.43888?:::;)404;;AACCA99:2:@>@<==+=C@D<BBA7@@B=AAGDCFCCC@B>A@<;<<>ABACDCCCDCDEE;;;@=@BBB:;;;A@@>@;@;A;;6;BBCAAAA@BBC@??=;:5:00)///00*/9;5777777$333(3778:<865.3.3568(.)../:;6;<554:=9?<??<5:;;8333::?:8888<<>>>>9;<=<???@?;;=;>>=>>>?;>:;??==
@ATNG8:04126:06128
GATGGTAGCGCACACATAGATACAGTACTCATTCGTTTCGGAAGAGACAGGTACGTTAATAGTTAATAGCGTACTTCTTTTTCTTGCTTTCGTGGTATTCTTGCTAGTTACACTAGCCATCCTTACTGCGCTTCGATTGTGTGCGTACTGCTGCAATATTGTTAACGTGAGTCTTGTAAAACCTTCTTTTTACGTTTACTCTCGTGTTAAAAATCTGAATTCTTCTAGAGTTCCTGATCTTCTGGTAGAGCGTGCATATATCTACCATCGAATGAGGTTAGTCT
+
::44049;;<AAAB@@BC<<;CA@ACBB@A;;.9444)5:9=:===BACB:BFCCB@C@CCCF@B@BHDDBBBBB?BDDDD2CC@BBBD>CCBB@CCC@DC?AAACEGAFJCCCDAA?ABD@D@CCCCCBBB?CFGF>BBCCCDDCCCDCBBBBD?DCC?CC?C@CCBBCCBBBAFBBCC;C@C@BCCCC5CCBBB=CBCCCCCCCC4;;;;*;@ACCAG@CC?AAB@@@A>A@CCBCA?5;;;5;JJ;;;;;:;>@>==999942444457<<<=9=9<=>>=
@ATNG8:04129:06131
GATGGTAGATATATGCACGCTCTACCAGAAGATCAGGAACTCTAGAAGAATTCAGATTTTTTAACACGAGAGTAAACGTAAAAAAGAAGGTTTTACAAGACTCACGTTAACAATATTGTAGCAGTACGCACACAATCGAAGCGCAGTAAGGATGGCTAGTGTAACTAGCAAGAATACCACGAAAGCAAGAAAAAGAAGTACGCTATTAACTATTAACGTACCTGTCTCTTCCGAAACGAATGAGTACACACTCTCATATGACACTACCATCGAATGAGGTTAGTCT
+
DCBC?BCBE@@@BBBBHCCCCCCDC@CBB@BBBAAB?C?BBECCCD@BB<@;>==9::::9%93@==BBBCB<B@8@>;;;;;;$<444<=@@2=B>:>B<;<;BBC@C@BC@CED@;99CDBBBBDCCCCCCC?CB??>@BBBBBAA>A@C:;;;CCCDCCC?DBBBBC?BB@BBB;??99929@@=BCCCC3CC@CA@ACCCBA<?:====1818=AAA>AA;;:AB?B?CBC=BBE>AABBBAA?????AA???B@BCCCCBBB@BBBBB@9::C@E?CCA;:
@ATNG8:04129:06144
GATGGTAGTATAGAGCTCTACATAGTACTCATTCGTTTCGGAAGAGACATGTACGTTAATAGTTAATAGCGTACTTCTTTTTCTTGCTTTCGTGGTATTCTTGCTAGTTACACTAGCCATCCTTACTGCGCTTCGATTGTGTGCGTACTGCTGCAATATTGTTAACGTGAGTCTTGTAAAACCTTCTTTTTACGTTTTACTCTCGTGTTAAAAATCTGAATTCTTCTAGATTTCCTGATCTTTCTGGGCTGCGCTGATATGCGCTATCGAATAGGTTAGTCT
+
/:;>@CD?===A=95555599<<665;;<;5504;@@,94.58;<<<;88/-----(-(/:::5<7?555:;;<<8==<<<*<<0554@19549.45>7<<9<<;;;=:===>===>:<<<.5.5555559959555.49555659A>///////)///)/;272:<5555===26/9;;+939)/////$/:4444&4994//77//)/777$//777272//)//;;///)/)//::///)/588(----678,-/<///<//6<:99)//727377/-/
@ATNG8:04130:06143
GATGGCGAGAGTGAGACGCAGTACTTATTCGTTTCGGAAGAGACAGGTACGTTAATAGTTAATAGCGTACTTCTTTTTCTTGCTTTCGTGGTATTCTTGCTAGTTACACTAGCCATCCTTACTGCGCTTCTATTGTGTGCGTACTGCTGCAATATTGTTAACGTGAGTCTTGTAAAACCTTCTTTTTACGTTTACTCTCGTGTTAAAAATCTGAATTCTTCTAGAGTTCCTGATCTTCTGGATATGAGTGACTCGTGCTACCATCGAATGAGGTTAGTCT
+
@A<<@CCDCBCBA>@>0//;::?:;299.9@==4=B;@;?=@BACC?BB@@A@C?BCCC@C@CDCCCCBAA=;;;;;*;9<;<<<6<>CD>@@C?CC?AABCCC?BBBCCBCC>AAC?B?BBBBBBBB?BBBC>AABBCAA<==CAAAA@@<;;;;??:><>==>B???@;=====3><A=AADDD/==;==.6-----7:;?<@BAB/?886B=A;@@=@>>>>>?=B<??@@?A:==><>B@@A<;;@@@@@B?===B@9=;::=///==1716@AA@
@ATNG8:04131:06137
GATGGTAGTATAGAGCTCTACATAGTACTCATTCGTTTCGGAAGAGACAGGTACGTTAATAGTTAATAGCGTACTTCTTTTTCTTGCTTTCGTGGTATTCTTGCTAGTTACACTAGCCATCCTTACTGCGCTTCGATTGTGTGCGTACTGCTGCAATATTGTTAACGTGAGTCTTGTAAAACCTTCTTTTTACGTTTACTCTCGTGTTAAAAATCTGAATTCTTCTAGAGTTCCTGATCTTCTGGTGTCGTCTATCATGTACTACCATCGAATGAGGTTAGTCT
+
448839::<<C;;:A<@;<>?CCBGGBCBB;;8;DBA=BA?B?;:5<<::7;;:9>8@>ACCE>B?AB<88:::;6?>>>>'333333817;>B798A;??<??BBBC>AAEE??>=9=?@<@<@AAB;:;>:>===<??@@@B>>>CA;;;;;;5:;9166)/*/9:=A??;;5:>>>?2?=B588DDF/>====4=;;9766>>><9===,9///5/5/7939<=<=<:5:1777558+--70,,,66---6;8<>A@@@=<=7///<<166>>:=:=A?==
@ATNG8:04132:06113
GATGGTAGAGTATCATGTGTATCTCCAGAAGATCAGGAACTCTAGAAGAATTCAGATTTTTAACACGAGAGTAAACGTAATTAAGAAGGTTTTACAAGACTCACGTTAACAATATTGCAGCAGTACGCACACAATCGAAGCGCAGTAAGGATGGCTAGTGTAACTAGCAAGAATACCACGAAGCAAGAAAAAGAAGTTACGCTATTAACTATTAACGTACCTGTCTCTTCCGAAACGATGAGTACGTGTGACGTACGTGAGCTACCATCGAATGAGGTTAGTCT
+
454<6=;;666>?<<@<;;;;<BBA=@?@;>:::<<7<5999:444655.5.4:://///$/)///:779/66@46//9)/)/,//8=8<==//6=8=<<<==<<>2504;.49>;>555:::666<:@0000)0000)444455446C;?992/>><0///)/99333433,333,/://(///(/;;;;+::437,376/.-7040-..7.3.339;=156<;55547)//;./////878:::<;;::?<///</55>555;8<455<7;8:94948::49
@ATNG8:04085:06188
GATGGTAGCAGACGTGACAGAGCGCCAGAAGATCAGGAACTCTAGAAGAATTCAGATTTTTAACACGAGAGTAAACGTAAAAAGAAGGTTTTACAAGACTCACGTTAACAATATTGCAGCAGTACGCACACAATCGAAGCGCAGTAAGGATGGCTAGTGTAACTAGCAAGAATACCACGAAAGCAAGAAAAAGAAGTACGCTATTAACTATTAACGTACCTGTCTCTTCCGAAAACGAATGAGTACGATGAGATCTCGTGTGCTACCATCGAATGAGGTTAGTCT
+
;;A<;>BCBBBCDCB=;6=>>@FCG@CCC@C@A@CB@CGFCCA@@B?CC>?=@BAA>DDD3C?BBBCCCAAAAA<AABDCCC5AA=A4;;;-;AA@CCC;;;@@A@C?BB?BA??@@AB@AADCCCBBCCBG@BAAA6;;@=BB::5;=A;;4:?@@ACCD@CAAC9:47=:=>?;?>99?88888BBFCF1=>;>BBBCA=89*/*/988(/*/5;;A>AA::9A?8<88999-9??<AB>>?>>?AAAACCCBB===?;;;>??;?B;;<<?BBB?B?A???A
@ATNG8:04087:06172
GATGGTAGTGTCATATGAGAGTGTGTACTCATTCGTTTCGGAAGAGACAGGTACGTTAATAGTTAATAGCTGTACTTCTTTTTCTTGTCTTTCGTGGTATTCTTGCTAGTTACACTTAGCCATCCTTACTGCGCTTCGATTGTGTGCGTACTGCTGCAATATTGTTAACGTGAGTCTTTGTAAAACCTTCTTTTTACGTTTACTCTCGTGTTAAAAATCTGAATTCTTCTAGAGTTCCTGATCTTCTGGACAGAGTGTGCAGATACTACCATCGAATGAGGTTAGTCT
+
B>::5::<==<<65556<;;;6595555544459444)4@44.4555:;;6;ECBB7;2:9493>;=///////5517=;;;(//)///9;3;;5505:<:9<*//:98636----(-5507794855559999<7<<>>8<=@@@@@A@@=======+0//)//277<<33344444(488<<2>;>9==>>>+<;<<</54:///////)////$/99995;8=<1665555:.5.6<///;)///)/:::444495555559999949555<9==;;7:59;444
@ATNG8:04091:06170
GATGGTAGCACACGAGATCTCATCGTACTCATTCGTTTCGGAAGAGACAGGTACGTTAATAGTTAATAGCGTACTTCTTTTTCTTGCTTTCGTGGTATTCTTGCTAGTTACACTAGCCATCCTTACTGCGCTTCGATTGTGTGCGTACTGCTGCAATATTGTTAACGTGAGTCTTGTAAAACCTTCTTTTTACGTTTACTCTCGTGTTAAAAATCTGAATTCTTCTAGAGTTCCTGATCTTCTGGCGCGTATGTATGTCGCCTACCATCGAATGAGGTTAGTCT
+
CCCF?CCCCABB@AABBBC<:9>>=BBBAB@@;ACCC>CC9<7;CBBCDD?ECBBB?B:;;BB8@@BAAABABBC>BA=<=+BB>B?@@5@<?C????@CB>AACBBB?B?>?A>>=??A@<@?>>@=>===8==8918>>?>?===>????BAB5:;;5;@5;5;;;>;::AD89<<<<.<9>8<<<<=.9===@2:///666867=BDDD.>6659263==:@@@A<>><@<???@@@=>>><@>=>>?:;;>==9=//,-7926-//=9:3667<+//9;3
@ATNG8:04097:06167
GATGGTAGTATAGAGCTCTACATAGTACTCATTCGTTTCGGAAGAGACAGGTACGTTAATAGTTAATAGCGTACTTCTTTTTCTTGCTTTCGTGGTATTCTTGCTAGTTACACTAGCCATCCTTACTGCGCTTCGATTGTGTGCGTACTGCTGCAATATTGTTAACGTGAGTCTTGTAAAACCTTCTTTTTACGTTTACTCTCGTGTTAAAAATCTGAATTCTTCTAGAGTTCCTGATCTTCTGGGTGCGCTACAGTCTCTCTACCATCGAATGAGGTTAG
+
B@AA?@;:@AA>@@655@<A<@@BBCB@@B;;9;DCD=AA@C@DBABB@@<@AA=>9=8=<88587A?:@AA?;<8::778$9849@AB>ACDE998B>AA;>>@?@A?BAAA>>??;?==5;5;=>??@>>:=:;:8;;;?788@ABBBB;<;;;?>?:==9=8=====>>AA;>9:::-94=6=<BBB/A;=;;4;=///99;:<8;=;;)6686727...)/:995555:055557;4;897.77:;;:::9///669733746---,,2*,--2---
@ATNG8:04098:06204
GATGGTAGGACGAGCGTCTGAGAGGTACTCATTCGTTTCGGAAGAGACAGGTACGTTAATAGTTAATAGCGTACTTCTTTTTCTTGCTTTCGTGGTATTCTTGCTAGTTACACTAGCCATCCTTACTGCGCTTCGATTGTGTGCGTACTGCTGCAATATTGTTAACGTGAGTCTTGTAAAACCTTCTTTTTACGTTTACTCTCGTGTTAAAAATCTGAATTCCTCTAGAGTTCCTGATCTTCTGGTATACACACTCGCTCGCTACCATCGAATGAGGTTAGTCT
+
:><>@CCD@BBBA@?;666@CB@B>@@ABB@B?BCCD>BB?C@CCBBBCC@CDD;;;;@CCDD@B@CCCCD:;;C=;;;;;*;@=@;;;7;>>B=CEEADH?BABCBD?BBBBAAAC<@@@=@=BCCABB;;:;DCC@CCBBBBCBBCCCCDCBB?:;;?BB?B@BBBBCCCBB>A;;;;.;>B>ACCBB0BBBBB=BBBAABBA@@5;;;;*;:;;==@=@?ABBBBDCC@C@CCCA@@;:;CAECBBBBBBBBBBBCCBBAAAADBBBB@?@@A<@<?BBBC
@ATNG8:04099:06198
GATCCTCATTCGATTAGCTCTGCTCTGACTCTCGTACTCATCGTTTCGGAAGAGACAGGTACGTTAATAGTTAATAGCGTACTTCTTTTTCTTGCTTTCGTGGTATTCTTGCTAGTTACACTAGCCATCCTTACTGCGCTTCGATTGTGTGCGTACTGCTGCAATATTGTTAACGTGAGTCTTGTAAAACCTTCTTTTTACGTTTACTCTCGTGTTAAAAAATCTGATTCTTCTAGAGTTCCTGATCTTCTGGGCAGACTCTCACACGCCTACCATCGAATGAGGTTAGTCT
+
CEBB>ABBB@BCDC@CCCCCCBBBBBDDCCCCBCCCCCHHCCA@@;@B>B@CCCFDDD?BCBCC@B>BDDC@C@CCCDCCCCD@;;;;;*;?;?A@A<BBBCACCC@CC=?@@BCD?BBCCAAAD?BBA?B>BBBBBBBB?BBBB=BABCCBBACCBAA??==:>AB<>=:==AA???@@AA9==AAA5B=A<@=<<;*;6///)////<@==@>378775$56668=4=86;@9=?9><>;AAAA@@<;;;>9>AAA@@@BA=>=>>>=AAB=@>>>?:=>>A=B=B@@@@
@ATNG8:04109:06188
GATGGTAGGCGTGTGAGAGTCTGCCCAGAAGATCAGGAACTCTAGAAGAATTCAGATTTTAACACGAGAGTAAACGTAAAAGAAGGTTTTACAAGACTCACGTTAACAATATTGCAGCAGTACGCACACAATCGAAGCGCAGTAAAGGATGGCTAGTGTAACTAGCAAGAATACCACGAAGCAAGAAAAAGAAGTACGCTATTAACTATTAACGTACCTGTCTCTTCCGAAACGAATGAGTACGATGAGAGAGCTCTCTCTACCATCGAATGAGGTTAGTCT
+
AACC?BAB>@;AA@A@BB@955444)49:7:66B??:?759@@000:00)/5::/4444&438:88333:333(3333;<.33,3,333&33;,33;;88888484:8,225055;555566667;;<<=6;565.5;::87555(5777<>AB???ABB>BB;;?B?BB?CBB?AAA@<@8927A@?A3<949777::<;;3:59=<<8=:>>>>>7::=<<<=:>:<==9<8908>;///////9?:=;=;;;>>??>?>=8==;;;5;;;A<@<@CA;;
@ATNG8:04110:06176
GATGGTAGCACACGAGATCTCATCGTACTCATTCGTTTCGGAAGAGACAGGTACGTTAATAGTTAATAGCTTACTTCTTTTTCTTGCTTTCGTGGTATTCTTGCTAGTTACACTAGCCATCCTTACTGCGCTTCGATTGTGTGCGTACTGCTGCAATATTGTTAACGTGAGTCTTGTAAAACCTTCTTTTTACGTTTACTCTCGTGTTAAAAATCTGAATTCTTCTAGAGTTCCTGATCTTCTGGGTCTACGCTCGTCGCGCTACCATCGAATGAGGTTAGTCT
+
@AAA?BCBBBBC?@ADCBBBCCCCDCCCCCBB>BCCD>CC@CAECCDDDD?DCCCC?B?BBBB?C@CCCCC?CBC@BBBBB3CC?CCBB>BCCC@BCB@CC?@@@CCD?CDCCDCBB@BBC?B@BBBAAAAB@DBBB?AABBCCBBBBCCCBBAA?:99?BC?C?BABCCDDCC<??A@A6=<B7;;DDD/>>AAD9>>>>A;:9@A8====.===>B=B=DA:>>CCBBB=@<A@@B>><>A@@:@@??===;;;>>?>>?@??=BB>><;<<<<7>6<::5;
@ATNG8:04112:06174
GATGGTAGCAACGAGATCTCATCGTACTCATTGTTTCTGGAAGAGACAGGTACGTTAATAGTTAATAGCGTACTTCTTTTTCTTGCTTCGTGGTATTCTTGCTAGTTACACTAGCCATCCTTACTGCGCTTCGATTGTGTGCGTACTGCTGCAATATTGTTAACGTGAGTCTTGTAAAACCTTCTTTTTACGTTTACTCTCGTGTAAAAATCTGAATTCTTCTAGAGTTCCTGATCTTCTGGGCTGCGCTGATATGCGCTACCATCGAATGAGGTTAGTCT
+
<00/5:770/)/44459;=B;55>>999944.5/7.///)/)/;::=?>:>BBBB?B?@ABB<A=@?B@@@?@@899778$7;49?>78@AB?CCB?BB8::??@C@BBBB?>?B>AAC@C?CF@>?989=@@BB:;;;B;;;CBBBAAAA@@:===:;;6;<AA;;;===A7:6==<.<+/*/7===,66999-------53-..666(6577;6;67737768855052777758,..33,3...8>98;>>::=-,,,,),,,7629=??4<388675
@ATNG8:04118:06187
GATGGTAGGCACTGCGCACACATCCCAGAAGATCAGGAACTCTAGAAGAATTCAGATTTTTAACACGAGAGTAAACGTAAAAAGATTGGTTTTACAAGACTCACGTTAACAATATTGCAGCAGTACGCACACAATCGAAGCGCAGTAAGGATGGCTAGTGTAACTAGCAAGAATACCACGAAAGCAAGAAAAAAGAAGTTACGCTATTAACTATTAACGATACCTGTCTCTTCCGAAAACGATGAGTACACACTCTCATATGACACTACCATCGAATGAGGTTAGTCT
+
>>>>?CBB?A<66>@;@CCCCCCCC>CDE?B@@@;;4:4995;;;<:@?<A<@@@@BBBC1@<@BA::9=:37838@BBFFD+C6666:D@G9BBB@D@BBA>:/0,/7::6;9;7;;<@BBAA;;9:5=<<<;???B<???BCCBB?B=A;;7;ACCCCCD<898=>><AC???<077733(38849????@';;68<7>?@;>>@=C<>787:=:;:::66-55579896942222&225557222666855599:9=>A>>>@A>>;>C@AA=?>33-3-3<<:>
@ATNG8:04119:06164
GATGTAGGAGACACGTCGCACACGTACTCATTCTTTCGGAAGAGACAGGTACGTTAATAGTTAATAGCGTACTTCTTTTTCTTGCTTTCGTGGTATTCTTGCTAGTTACACTAGCCATCCTTACTGCGCTTCGATTGTGTGCGTACTGCTGCAATATTGTTAACGTGAGTCTTGTAAAACCTTCTTTTTACGTTTACTCTCGTGTTAAAAATCTGAATTCTCTAGAGTTCCTGATCTTCTGGTGTCGTCTATCATGTACTACCATCGAATGAGGTTAGTCT
+
<<:;?BB@BDF@ACCCBBBB@@@BCCBBBBA@;<;,;:259CCBBABB@DCCCB=A<@:;9=B=BCCA@BBBB>;;;;;$;;7<;;;4;AAB@CCDAED:;;@@;=7@@@@AAAC@BBB?B?BBBBB999?A@@A799?AA=AACCD@ABBAA:788<88188=>A=>=@@@8<<>=;.=5;4:>==>/>@=@>0666///<::=<@@?@/>=>=A;A6;:>>>;;:A5:7:??9;;///=5=><?<;;@?>;;;>?>>>==<@===?;@>>=::977777
@ATNG8:04119:06166
GATGGTAGATATATGCACGCTCTACCAGAAGATCAGGAACTCTAGAAGAATTCAGATTTTTAACACGAGAGTAAACGTAAAAAGAAGGTTTTACAAGACTCACGTTAACAATATTGCAGCAGTACGCACACAATCGAAGCGCAGTAAGGATGGCTAGTGTAACTAGCAAGAATACCACGAAAGCAAGAAAAAGAAGTACGCTATTAACTATTAACGTACCTGTCTCTTCCGAAACGAATGAGTACTATAGACTATCTGAGACTACCATCGAATGATGTTAGTCT
+
CBCC@CECA@@BBBCCCCCBCCCCB?BCC@BBCBCC@B@CCCBBBB>AB=A>@@@:::::(99ACBCBBBBBCB8@=;;:::$:;:;:<<<2<B?8<A@BCBCBB>B@CC@BBB@BCBACCCECCCAA;;;EAEDCC@BCCBEDBB?BAC@@?@ABBBBBF@CBAAAB@CD@ABA?BBBBD=?==9::9:9(9A>BBBBCCAA=:=6;;>?1938CCBB?BBB@@@B?B?CCC<AAC?CCCCCCAAAB???BAB?@@CBBBBBBB?ABAAA?BBBDCB?@AAB;
@ATNG8:04119:06171
GATGGTAGTGATACAGATCAGACACCAGAAGATCAGGAACTCTAGAAGAATTCAGATTTTTAACACGAGAGTAAACGTAAAAAGAAGGTTTTACAAGACTCACGTTAACAATATTGCAGCAGTACGCACACAATCGAAGCGCAGTAAGGATGGCTAGTGTAACTAGCAAGAATACCACGAAAGCAAGAAAAAGAAGTACGCTATTAACTATTAACGTACCTGTCTCTTCCGAAACGAATGAGTACTGCTTCTCACTCTCGCCTACCATCGAATGAGGTTAGTCT
+
:B@?=A<<?@@DCCDCCCCCGCCCCACBB@BDCCBB?B>@BBCCCC?BE?B>ACBBBCDC3B?BBBABBBBCCC>CC<;;<<.<C@C>BBB:BCC@GCCCCCCDD@B?BD@CCD@CCCBBCCCBBBCCDCA@=@ABB@BCCCCCAA=A>A@@?@DCDCAAA>AABBBC?BB????<??A@C;???:=?>@A2AB?C::9BCBA@=B;????:>:=EGEM@BBAA@BA=A>ACC>AAA@CBBBBBCCCCC=@?BBBBBAAAC>AAB<?;>==8==>>;>=?BABB
@ATNG8:04120:06190
GATGGTAGTACATGATAGACGACACCAGAAGATCAGGAACTCTAGAAGAATTCAGATTTTTAACACGAGAGTAAACGTAAAAAGAAGGTTTTACAAGACTCACGTTAACAATATTGCAGCAGTACGCACACAATCGAAGCGCAGTAAGGATGGCTAGTGTAACTAGCAAGAATACCACGAAAGCAAGAAAAAGAAGTACGCTATTAACTATTAACGTACCTGTCTCTTCCAAACGAATGAGTACGAGAGTCAGAGCAGAGCTACCATCGAATGAGGTTAGTCT
+
<?;A<;665=<?5:6;::<@;;;:95;;?:=B@>AB>A=AADBBBD@DF?B@???CCGFD1@<?@??>??565>09544444$4<.5.5==0>@@<@DABABBDC@B>BB?;;;?CBA@A;99>@AA@@@BB?BCDE:;;@@BB;<7;?;;::??>==>>>:>:=A=B?AC@BBB?>=899/99:29::::(8A>ABABCBB@A;?;?997/7175>>@;>;<<;;;8>5::88885::=BBCBBBBBABBBCCBBC@A0/-880--//:4/99?;>:>?@BB
@ATNG8:04121:06190
GATGGTAGAGTACAGTGTAGTAGACCAGAAGATCAGGAACTCTAGAAGAATTCAGATTTTTAACACGAGAGTAAACGTAAAAAGAAGGTTTTACAAGACTCACGTTAACAATATTGCAGCAGTACGCACACAATCGAAGCGCAGTAAGGATGGCTAGTGTAACTAGCAAGAATACCACGAAAGCAAGAAAAAGAAGTACGCTATTAACTATTAACGTACCTGTCTCTTCCGAAACGAATGAGTACTATAGACTATCTGAGACTACCATCGAATGAGGTTAGTCT
+
DCCB?ACCDBBBBCDCCCCCCCCBB<@AD@DDDCBA?B?BBBCCCC@CA?C?DCCAAAAA2@@FCA@BBBBBBB:AA@BBBB2BC@A>BBB<BCIIFCCBCDCBB?B@CC@CAA>ABBBCCDCCCCCCBBBB@CCBB@CBBCCCBA?B@EBB>BCCCCAC??ABBBAB?BC?>>?>??BBB=B??<>CCCD3BB?B>>>DAA@@9@<@@AA<A<AACAA>AAAAABB?B?BCC>BAA>ABBBBCCCCBB?@>BB@BBC???DDBB?BBBBB?BB>><><@AAAA
@ATNG8:04123:06182
GATTAGTATAGAGCTCTACATAGTACTCATTCGTTTCGGAAGAGACAGGTACGTTAATAGTTAATAGCGTACTTCTTTTTCTTGCTTTCGTGGTATTCTTGCTAGTTACACTAGCCATCCTTACTGCGCTTCGATTGTGTGCGTACTGCTGCAATATTGTTAACGTGAGTCTTGTAAAACCTTCTTTTTACGTTTACTCTCGTGTTAAAAATCTGAATTCTTCTAGAGTTCCTGATCTTCTGGATACACTCATGTGCACCTACCATCGAATGAGGTTAGTCT
+
CCD?AAAABCCCCCBBBCBBCCCDCCCG@@>@BBB=BC@D@CCBBBBB?CDDBB>B>BBBB>B?BBBBBADCC?BBBBB3BB@BBBB=BBCA>A?A>BB=??@CCC?AAABBA=>9>>>:>;@AAA>>>A;@A@@9@>??==>@@@@@AA>>><@@@;@A<A;>>AAAAAAA;@@@AA5A<A8=9==<*99666(--3---9;:>;>DGD/A>>>B>E<==:>@@B???<@<??AAAA9>>A<AAA?@@@@????@>>>9>>?:>8::<<????<A:?=>=A
@ATNG8:04123:06187
GATGGTAGCTCGCTGATGATATCTCCAGAAGATCAGGAACTCTAGAAGAATTCAGATTTTTAACACGAGAGTAAACGTAAAAAGAAGGTTTTACAAGACTCACGTTAACAATATTGCAGCAGTACGCACACAATCGAAGCGCAGTAAGGATGGCTAGTGTAACTAGCAAGAATACCACGAAAGCAAGAAAAAGAAGTACGCTATTAACTATTAACGTACCTGTCTCTTCCGAAACGAATGAGTACGTGTGACGTACGTGAGCTACCATCGAATGAGGTTAGTCT
+
448839<<@?;<BC@A@@@@CBBCC<ABB?BBBBBC@B?A@@<;:B>::69:?>@??@@@.@<??<B?==>777)7399444$4<8>2555&5:<9>CCCFECCB>A=AA?BBD>BABCCCCCGCBBBBB::7;@@@?CBAACB@@=@@C@@?ABCBCCCB?ABCCBB?BA>@AA<AADCC=@><99::::(:@?BBBBC@@??<?6;;88188=;@@A?BDAAACD=A=?@C=BAB?BBBCBBBCCBBBBBBBBF@@@BBBAAA?A???D?AAAD?B>AAB@?
@ATNG8:04131:06175
GATTAGCTCTCGTACGTCACACGTACTCATTCGTTTCGGAAGAGACAGGTACGTTTAATAGTTAATAGCGTACTTCTTTTTCTTGCTTTCGTGGTATTCTTGCTAGTTACACTAGCCATCCTTACTGCACTTCGATTGTGTGCGTACTGCTGCAATATTGTTAACGTGAGTCTTGTAAAACCTTCTTTTTACGTTTACTCTCGTGTTAAAATCTGAATTCTTCTAGAGTTCCTGATCTTCTGGGTCTCTCTCTCACGCACTACCATCGAATGAGGTTGTCT
+
;;;9><<<<=@B>;;;;><>>===B>B?@@?BDDD>AAAC@CCHBCCB?AB@;;;,9244;;7<7;:<>AAA@A>ABCCC3??8<989(7:;C?AAC?CC>DBCB??;?A@@BB@=:=00,09=::B@766=A;88=B>;;;;;::;>>>>===<@??<?@=@9==:;9:988175222&206067;;;*9999;02299985/..(/..&.35566:699576633..)..3968:=.55;;3999>9999:=<:<9///885966690///95;05699
@ATNG8:04084:06233
GATGGTAGTAGTACACTAGTCATACCAGAAGATCAGGAACTCTAGAAGAATTCAGATTTTTAACACGAGAGTAAACGTAAAAAGAAGGTTTTACAAGACTCACGTTAACAATATTGCAGCAGTACGCACACAATCGAAGCGCAGTAAGGATGGCTAGTGTAACTAGCAAGAATACCACGAAAGCAAGAAAAAGAAGTACGCTATTAACTATTAACGTACCTGTCTCTTCCGAAACGAATGAGTACTGTATCTATGTGTGCGCTACCATCGAATGAGGTTAGTCT
+
@BBC@BBBBBBBCCCDDDDDD??AB?BAB@BCBBBB?BACCCCDBB@BB@C@CCCBBBBB2A@CECCCBBBBBB9??9;;;;*;C>B@BCC<CCKBCCBBCCCCC@C@AA=@@@=@@BBBBBICCCBCBAAD?BBBB?BBBBBBBB?BADBB?ACCDDCBC?AAABBB@CB??>?;??@A@:???>AEECC2CC@CAAABAAAA<@;@@AA<@<??C@@=@BAAABB?C?CCC>CBB?AAABCCCDCCAAABBBBCBBB??;@@@=BBA??:>A9959=A?9::
@ATNG8:04084:06237
GATGGTAGCTCTGCTCTGACTCTCGTACTCATTCGTTTCGGAAGAGACAGGTACGTTAATAGTTAATAGCGTAACTTCTTTTTCTTTGCTTTCGTGGTATTCTTGCTGTTACACTAGCCATCCTTACTGCGCTTCGATTGTGTGCGTACTGCTGCAATATTGTTAACGTGAGTCTTGTAAAACCTTCTTTTTACGTTTACTCTCGTGTTAAAAATCTGAATTCTTCTAGAGTTCCTGATCTTCTGGGCAGACTCTCACACGCCTACCATCGAATGAGGTTAGTCT
+
;;;;@@AA;;5:@@@@@@?@BBBAACBBBE@@<@@@@>AC@C@CCBBBCCACDHCC@B@BBBC8B?BBB@@00)0>:<;;;;,/0/)4>:A6BBB@=@AA=@B@B@AAB@BCCFCEDC@CCC?A?ABAA@978?BBBB@CCBBBCBBCBBABAA@@<@BB>AB@C@BBCCBBCCC?B;;;;.;>C7<<ICC2CB;;;7<BB;;;B;;;=AAAA0@=?;94:4;A?BCCDDBB@C?BCC@@@9;;CC=BCBBBDCBBBBAA;;7;DB?BCCCC@@@@B>B?CCCCC
@ATNG8:04090:06221
GATGTAGCGAGCGTGTGTGTATACCAGAAGATCAGGAACTCTAGAAGAATTCAGATTTTTAACACGAGAGTAAACGTAAAAAGAAGGTTTTACAGAACTCACGTTAACAATATTGCAGCAGTACGCACACAATCGAAGCGCAGTAAGGATGGCTAGTTGTAACTAGCAAGAATACCACGAAGCAAGAAAAAGAAGTACGCTATTAACTATTAACGTACCTGTCTCTTCCGAAACGATGAGTACGATGAGAGAGCTCTCTCTACCATCGAATGAGGTTAGTCT
+
688=<<666>C?9>=94555=A:A=00/8777544385:?>@;5:=>=2:29>?=>9=9$9.45<=@@C@CAA9>><>>>>,00+-(---&,,---(-55/4557;7<=9==A=@@:89>=@569B>B;;:;@;:;54444;:::7949--(-----(-//)/8::;<9==9=A?:;>??:<??;87878(7<<A@BBBBBBB?B>CAAC;A6:96669<@;;666:>9<<=4:::554;???B@@@@@AA@A@A@CCBBBCC?BAA;;:<7;99<68=0-.
@ATNG8:04090:06223
GATGGTAGTATATCGCGTCGCTATCCAGAAGATCAGGAACTCTAGAAGAATTCAGATTTTTAACACGAGAGTAAACGTAAAAAGAAGGTTTTACAAGACTCACGTTAACAATATTGCAGCAGTACGCACACAATCGAAGCGCAGTAAGGATGGCTAGTGTAACTAGCAAGAATACCACGAAAGCAAGAAAAAGAAGTACGCTATTAAACTATTAACGTACCTGTCTCTTCCGAAACGAATGAGTACTGTATCTATGTGTGCGCTACCATCGAATGAGGTTAGTCT
+
?AA<7A==?<;@@FCBAABCCAAAB?BBB?BAABBBAEGECDCCBB@BBACADCB@@@@@0@@DCBCCBBBBBB7@@@?>>?0?A=A;@AA9ACEAFCCFDCDA@<@?@@>ACCACCBCCCCCCBACBBDBC?CB@@>ABCBCC@@=@@C@A?ACCBCCBB@BBDA@A=::39=;588;;>9:::=ABDDC2CC????CCBA@@188-8::;8=:=?CAA?ACA@???@B?BCD>BBB@AAACCBBBBC???AC@AAB???A>>>><?@@@@:>B??=??A@BBA
@ATNG8:04090:06229
GATGGTAGCGCACACATAGATACAGTACTCATTCGTTTCGGAAGAGACAGGTACGTTTAATAGTTAATAGACGTACTTCTTTTTCTTGCTTTCGTGGTATTCTTGCTAGTTACACTAGCCATCCTTACTGCGCTTCGATTGTGTGCGTACTGCTGCAATATTGTTAACGTGAGTCTTGTAAAACCTTCTTTTTACGTTTACTCTCGTGTTAAAAATCTGAATTCTTCTAGAGTTCCTGATCTTCTGGATAGCGACGCGATATACTACCATCGAATGAGGTTAGTCT
+
777:699=??;>CD@@AB@CA=;666;;559=9;;;@6;;9;:?DABAA@4999559)5.4459:@7/////8---;,//;;;)99+/55@4;;;;7;>>9>>@9:6=<<7=><;@=6626>>9D9<<?>><@@;>9558<=<=@@BBA@@BBAA::4:@@=?@<@6;:?@@>>;;7<59994:>D=BC@@@,@::;;/9999=@@@5946===+=<:55.5.55.55<9::=7<5;///;;,//<8<:=?==>=;996B=555944.55:<<63595.5259555
@ATNG8:04093:06252
GATGGTAGGCACTGCGCACACATCCCAGAAGATCAGGAACTCTAGAAGAATTCAGATTTTTAACACGAGAGTAAACGTAAAAAGAAGGTTTTACAAGACTCACGTTAACAATATTGCAGCAGTACGCACACAATCGAAGCGCAGTAAGGATGTCTAGTGTAACTAGCAAGAATACCACGAAAGCAAGAAAAAGAAGTACGCTATTAACTATTAACGTACCTGTCTCTTCCGAAACGAATGAGTACGTGTGACGTACGTGAGCTACCATCGATGAGGTTAGTCT
+
CCDD@BCC@A<66=A@ABB@AB;<;7<BC@HCDDAA>AADDFCBCB@BB?C>@@B@@@@@1@?BA?AACBA???<?BBCDDD2CC@F@BBB<CCC@CBBBBBABB<A?AA=ABA?ABB?AADCBBB@@@CCC@BBAA>AAAAAC??<@AEBCABBCCBBBB@BBCBBB???;?AA>BBCBB>@???AAAAA2A?<?@@DDCCCB@B?BCCB@B?BCCCC?BB@??BD?B?BCD?BBB?BBABBBCBAAABBBBCDBBBBBAAABB?BBBBBBBAA=@<?AABA
@ATNG8:04094:06222
GATGGTAGTGTCAGTGCGCGTCGTCCAGAAGATCAGGAACTCTAGAAGAATTCAGATTTTTAACACGAGAGTAAACGTAAAAAGAAGGTTTTACATGACTCACGTTAACAATATTGCAGCAGTACGCTCACAATTGAAGCGCAGTAAGGATGGCTAGTGTAACTAGCAAGAATACCACGAAGCAAGAAAAAGAAGTACGCTATTAACTATTAACGTACCTGTCTCTTCCGAAACGAATGAGTACTACTCTCAGAGACACACTACCATCGAATGAGGTTAGTCT
+
//::399=@A<A:55<<>AA;9:BB>BAA>BA;;;B=@@JBCCDBB??@?C?CC9:8BBB1B>B988@?><777.779<>?>+==<<;<@@7@BCCA@?A@A@;:29;::4:B@;;@B996>C?DCCBBBAB>A7;;<@@@@@@CA>A@A@@=?BBFCCCC@BAA@AA:??<???9;;00,/==6=999:+57/6576>=>>@3816>;;:>:<=@A@@CC@@@@@?C?AAC>C??>?CCBBAABBBBBBBCBBBB?@?A@A9817:99A;:??B>B<A@@AB
@ATNG8:04095:06247
GATGGTAGCGCATATCAGCGCAGCCCAGAAGATCAGGAACTCTAGAAGAATTCAGATTTTTAACACGAGAGTAAACGTAAAAAGAAGGTTTTACAAGACTCACGTTAACAATATTGCAGCAGTACGCACACAATCGAAGCGCAGTAAGGATGGCTAGTGTAACTAGCAAGAATACCACGAAAGCAAGAAAAAAGAAGTACGCTATTAACTATTAACGTACCTGTCTCTTCCGAAACGAATGAGTACCTCTCAGACGCTCGTCCTACCATCGAATGAGGTTAGTCT
+
::4405555>CDBBBCB@@;;9BA>7BB@=999?@B>B>BBABB>>6<=,0+0=/44999(9.5599995555:09944444$4;7=8===2=@A=?A000>>@@>@=AA;@?B?BAAAA;:;;@??AA@@@;BADC@BBCC@@@@=A=BBB?BBBBCCCD?BBBB@@=@@:=@?;@?<<<5<444/;????'==900/=;===B>B=::=<18/86;BB@CDB@;;:;>9<@@5=00+0::;?BB?BBBBBBBB>??BBAA?C??<?AA?>8==8818;?CAA@
@ATNG8:04097:06220
GATGTGTAGAGCTCTACATAGTACTCATTCGTTTCGGAAGAGACAGGTACGTTAATAGTTAATAGCGTACTTCTTTTTCTTGCTTTCGTGGTATTCTTGCTTAGTTACACTAGCCATCCTTACTGCGCTTCGATTGTGTGCGTACTGCTGCAATATTGTTAACGTGAGTCTTGTAAAACCTTCTTTTTACGTTTACTCTCGTGTTAAAAATCTTGAATTCTTCTAGAGTTCCTGATCTTCTGGTGCGCTGACAGTCTCTCTACCATTCGAATGTAGGCTTAGTCTATACCGACTGCCC
+
AA?<BCCBBCBC@@@DCCBCCBAAACBB@BCCE<BB=A=A@ABCCC@CCBBD=@=@A@@=@=@=?<<999?9@>>>>,<<23333(33344:::68;38/0(///(//333333685505/59;775554:<<<;;>;888;;:;=?>=;//*//-499)-(/55578<>A577877)5.7175777(77>AA7==A@?=;<65-5777(79;6<;7;7==88<>>=>A;B6;;=?<<79//+/9//8===:97:<<?=9666)--)-27-2-//5377/53577555855536777)
@ATNG8:04097:06221
GATGGTAGATATATGCACGCTCTACCAGAAGATCAGGAACTCTAGAAGAATTCAGATTTTTAACACGAGAGTAAACGTAAAAAGAAGGTTTTACAAGACTCACGTTAACAATATTGCAGCAGTACGCACACAATCGAAGCGCAGTAAGGATGGCTAGTGTAACTAGCAAGAATACCACGAAAGCAAGAAAAAGAAGTACGCTATTAACTATTAACGTACCTGTCTCTTCCGAAACGAATGAGTACACATCGTCGTGTCGTGCTACCATCGAATGAGGTTAGTCT
+
CCCC?ABABHECCCBBBGGDCBCCC?DCCACCC@A@?C?BBB;;:B?AA?A?AB???CBB3C@CAAABBAA988*8>:;;;<*<B@A5;;;.;AB>CABACCFCC?B@CC@BBC?AABCCDFFFAABBBCBB@CCBB@BBBBBBBB?C?B:::;@@CCCCC@CBCCCC?CC?BBC=??AA@9@9929<<<<,=A>>??ABBB@@<@<AAAB=B=??BA@=@BAA???=A>ACD>DCC?AABBBBAA???BABCBBBB;;9BAABB7:9A??9<<<<1929=??B
@ATNG8:04097:06243
GATGGTAGCTCTGCTCTGACTCTCGTACTCATTCGTTTCGGAAGAGACAGGTACGTAATAGTTAATAGCGTTCTTCTTTTTCTTGCTTTCGTGGTATTCTTGCTAGTTACACTAGCCATCCTTACTGCGCTTCGATTGTGTGCGTACTGCTGCAATATTGTTAACGTGAGTCTTGTAAAACCTTCTTTTTACGTTTACTCTCGTGTTAAAAATCTGAATTCTTCTAGAGTTCCTGATCTTCTGGAGATATCATCAGCGAGCTACCATCGTATCTCAGGAGTCT
+
:5@<9<<DFB=BCCCEBBBBCCCCCDBBCCBB?BDDD<@@@C?BBCCCCG@CCCCBC@BBBB@CACCCCCC@BB?=BDDD2CC@CBBB=BCCGFFCC@BB:;;CDBB@BBBBCCCD?BAC9<9;;BABBBB>BBBB?CCCCCCA@ABADEBDCB@;;;=@@:@?CBBBCCCCC?C;;;;.;>C?DCCCC2DCBBB>CCCDGCC;;;?CBBC2A@ACCAC@BB?BBBBCBB?B?BCBECC?AAHACCCCDCBBCDCCCBJCA@@E:;;<<CBBBCCEC@ABABC
@ATNG8:04099:06247
GATGGTAGAGTATCATGTGTATCTCCAGAAGATCAGGAACTCTAGAAGAATTCAGATTTTTAACACGAGAGTAAACGTTAAAAGAAGGTTTTACAAGACTCACGTTAACAATATTGCAGCAGTACGCACACAATCGAAGCGCAGTAAGGATGGCTAGTGTAACTAGCAAGAATACCACGAAAGCAAGAAAAAGAAGTACGCTATTAACTATTAACGTACCTGTCTCTTCCGAAACGAATGAGTACGTGTGACGTACGTGAGCTACCATCGAATGAGGTTAGTCT
+
//7749@ABBBCBBBBCCDCCBBBB?BBB?BCCCAB>A?BCCCCBB=BC?D@DCBBBBBB2B?BBCCCCCCAAA<ACB@CCC9CB;B2:::.;CB?CAA@CBBCC?C?BB?AAB@CCA@@ACCCDBBBCCDD@CCCC?BCCCCBBA@D@DAA<ADBBBCCC?AACCAA=BC@B@@<=<@AA=BBB?BCCCC/CC?C?>>BBBBC<><?B??<?<?ACBB?BB@@@@@?B?BBB=BCF@DBCCDAAAAABBCBBBBAAAAABBBBA?BAAAA?CCAA>A?ABBB@
@ATNG8:04106:06223
GATGGTAGTGTCATATGAGAGTGTGTACTCATTCGTTTCGGAAGAGACAGGTACGTTAATAGTTAATAGCGTACTTCTTTTTCTTGCTTTCGTGGTATTCTTGCTAGTTACACTAGCCATCCTTACTGCGCTTCGATTGTGTGCGTACTGCTGCAATATTGTTAACGTGAGTCTTGTAAAACCTTCTTTTTACGTTTACTCTCGTGTTAAAAATCTGAATTCTTCTAGAGTTCCTGATCTTCTGGATAGCGACGCGATATACTACCATCGAATGAGTTTAGTCT
+
:>>>?CBCBBBDDBCBCDGICCBCBB;;;B@@=ACCB>CC@C?CDCCBAA=ACC@@<A@CBBB?DACCCCD:;;A=;;;;;*;;49?AD<BBBB>AAB;AB<BCAGEE@CCCCCCCD?A@C@D@DCBBACBC?CCCC@CBBBECBBCCCCBBCBA>BBB>BD@C?BBBBCBDGG@BCBBB9B?B;;;EDD5CCBCC>BBBBCBBA@@5;;;;*;BB@A>C?CC@CCCBBBC?B>BCCBBB@DCC?CCCCBBB:::AAACCCLBBC@BBBBB?@AA;;;6;BCBC
@ATNG8:04107:06231
GATTAGTATAGAGCTCTACATAGTACTCATTCGTTTCGGAAGAGACAGGTACGTTAATAGTTAATAGCGTACTTCTTTTTCTTGCTTTCGTGGTATTCTTGCTAGTTACACTAGCCATCCTTACTGCGCTTCGATTGTGTGCGTACTGCTGCAATATTGTTAACGTGAGTCTTGTAAAACCTTCTTTTTACGTTTACTCTCGTGTTAAAAATCTGAATTCTTCTAGAGTTCCTGATCTTCTGGATATGAGTGACTCGTGCTACCATCGAATGAGGTTTAGTCT
+
CBD@BBBBBCBCCCCCCCCCCBBBCBCEBB>BDDF=CB?B?CBBDA@@?DDDBB>B?BBBC?C?CBAACCCCC@BBBBB3BE@DBBB>BBBB?BCC@BB<>=>FCC?AACCB@==9=?@;@;@@>@>>>>:>>@>9>>>@A>>==?A>>>8889<>>;@A<A=AAAAAAAAA9>>?C>5A;A9>=CAC.A@>>@0<999::>>>=:=?>?/?>==C=D=??;?@@@AAA;?;@ABB@?:>>@=ABAAA??>?BBD@@@@;;;;6;>>>K=@?;:188(59998
@ATNG8:04110:06244
GATGGTAGCGCATATCAGCGCAGCCCAGAAGATCAGGAACTCTAGAAGAATTCAGATTTTTAACACGAGAGTAAACGTAAAAAGAAGGTTTTACAAGACTCACGTTAACAATATTGCAGCAGTACGCACACAATCGAAGCGCAGTAAGGATGGCTAGTGTAACTAGCAAGAATACCACGAAAGCAGAAAAAGAAGTACGCTATTAACTATTAACGTACCTGTCTCTTCCGAAACGAATGAGTACGTGTGCGACGTGTCTCCTACCATCGAATGAGGTTAGTCT
+
88:>6:///9:9555544455<<<>4<<@;;>@@99.5.5544;;<8<;7:53344/777'7)/////7///55)5544444$4<;;2955&5@<.696599955.4644.5::5<<:::::>999>@@@@@=@@@B?BADB;:;?8<8>00)/99::/55.4:99::7::5:33-4/:9:2;/--8777'--*/:9::;4447=6;888.3,36:995555999939588:38:<.54499<<;9;9///////99778288728333:6:6792727==>>
@ATNG8:04112:06221
GATGGTAGTGCGTGAGAGAGAGACCCAGAAGATCAGGAACTCTAGAAGAATTCAGATTTTTAACACGAGAGTAAACGTAAAAAGAAGGTTTTACAAGACTCACGTTAACAATATTGCAGCAGTACGCACACAATCGAAGCGCAGTAAGGATTGCTAGTGTAACTAGCAAGAATACCACGAAAGCAAGAAAAAGAAGTACGCTATTAACTATTAACGTACCTGTCTCTTCCGAAACGAATGAGTACTGTATCTATGTGTGCGCTACCATCGAATGAGGTTAGTCT
+
AAA>?BBDBCCECFCCCCGCCCBBC>CFDAHCCCDC@C@BBCBBAB?@?>?????79999)9=ACCCBB??777*8>:;;;<$:<7<595505A=:ABABCDFEE>A>AB?BCD?B@ACDDCCBCCCBBBBC?CCCC?AABCBBAB?D@:9;:ACCECCCC?AAAAAC?CG@AAA>AABBB>BA@=@@@@@2@A?B@>>BCC@@;@9==AB<B<BACCB?BBBBBCB@C@BBB=BBBACCCCAABCCCBABB===BBBBBBBBBB@CD===<AC??=?<?@:99
@ATNG8:04112:06246
GATGGTAGTGATACAGATCAGACACCAGAAGATCAGGAACTCTAGAAGAATTCAGATTTTTAACACGAGAGTAAACGTAAAAAGAAGGTTTTACAAGACTCACGTTAACAATATTGCAGCAGTACGCACACAATCGAAGCGCAGTAAGGATGGCTAGTGTAACTAGCAAGAATACCACGAAAGCAAGATAAAGAAGTACGCTATTAACTATTAACGTACCTGTCTCTTCCGAAACGAATGAGTACGTGTGCGACGTGTCTCCTACCATCGAATGAGGTTAGTCT
+
@@AC?BBBBCCCCCBCBEECCDECC?AABACBCC@@?@?BACB9::@ED@C?CBB?????.?=A???CBAAA@A9??@@???0??;>2999,9CD@CDBCDCCBB=B=;;7;BA?BCBACCCCDDCAAABBA=ABCC?AADDAAAB@D@C@@>@BBBBCCD@BBBBBC?AA?DCC?AAABB<ABB@BBBBE>BB?BCBB?:ADC@C?CCEE@C?BBCCD@BBAAABB@C?ABB<??@=999BBBBAAAAA@BBCCCBCCDF>=AA>=@?@@;@?:;5::>BBBB
@ATNG8:04113:06240
GATGGTAGTCTCAGATAGTCTATAGTACTCATTCGTTTCGGAAGAGACAGGTACGTTAATAGTTAATTAGCGTACTTCTTTTTCTTTGCTTTCGTGGTATTCTTGCTAGTTACACTAGCCATCCTTACTGCGCTTCGATTGTGTGCGTACTGCTGCAATATTGTTAACGTGAGTCTTGTAAAACCTTCTTTTTACGTTTACTCTCGTGTTAAAAATCTGAATTCTTCTAGAGTTCCTGATCTTCTGGGTGTATCAGCGAGTATCTACCATCGAATGAGGTTAGTCT
+
A;:57;;=CEBBCE;;;CA5559555;;<<==8<>>@;@B@D@CACA@99.5/7::27)///-(/)/)/;7/45<<065>;;'444(4:;<24455.5596<<555/9//)/::779;=5:;;7;=B>BCC=BB@DBDB?CCBBBBA000<;00/::100/3:;.4.445555::;6<::::&5.5.55555$55::>0;66666<<<;.5555$54455.55::7;;===;?<?9@<<B=>859CB;99;>>>?A@@@B@A;;:CB>B@@AE@BAAC6;4:;?::
@ATNG8:04114:06214
GATGGTAGTATAGAGCTCTACATAGTACTCATTCGTTTCGGAAGAGACAGGTACGTTAATAGTTAATAGCGTACTTCTTTTTCTTGCTTTCGTGGTATTCTTGCTAGTTACACTAGCCATCCTTACTGCGCTTCGATTGTGTGCGTACTGCTGCAATATTGTTAACGTGAGTCTTGTAAAACCTTCTTTTTACGTTTACTCTCGTGTTAAAAATCTGAATTCTTCTAGAGTTCCTGATCTTCTTGGATATGAGTGACTCGTGCTACCATCGAATGAGGTTAGTCT
+
A@@@?BBBCBBCB@@;=@BCBCA@A@@:99DD@DA@@<@B>B=BBB;;:C?BCDAA?A????B=?9?BAAABBCC@BBBBB1AB?BBDD>BBBE?BB@=@A000/>::17===AB==588A<A=AAAAA?88188@@5889?A=>=BBBAA;;:916//)/<1616?>>>AA::788A==,:3:6;9;;<,66==<*/..333685559999*9998A082797>>>>A??<?<A;::><6991969::>B:9:8@;<>?>><==>===>AC7;;?B:=:=B;;;
@ATNG8:04116:06216
GATGGTAGGAGACACGTCGCACACGTACTCATTCGTTTCGGAAGAGACAGGTACGTTAATAGTTAATAGCGTACTTCTTTTTCTTGCTTTCGTGGTATTCTTGCTAGTTACACTAGCCATCCTTACTGCGCTTCGATTGTTTGCGTACTGCTGCAATATTGTTAACGTGAGTCTTGTAAAACCTTCTTTTTACGTTTACTCTCGTGTTAAAAATCTGAATTCTTCTAGAGTTCCTGATCTTCTGGATACACTCATGTGCACCTACCATCGAATGAGGTTAGTCT
+
::::@CAA<BB@@@BBBCBA@@>@@>@@>@AA>ABHH>DD@CACCCA@@B?BCCBB@B@BCCC@C?BBBBBBAA@;78989)8A?DAB@:?B??=?DD?AA=AAABBB?CBAABBBB=@=C9=<>>>;>=>>=A@@@:>>@:@A::;ACBBCBAA>ABB?BA<A<???@CFA?><>>>@@3?;?:>????/?@@@B9@>>>AAAA?@<ACDD/A::;A<@<?B<BAAAAAB<A<???BBA8<<A=A@@>>>@@>>>=>=AB<A@@<@;::A<::;><A=;;;>>
@ATNG8:04117:06221
GATGGTAGTAGTCTGCACACTCTGTCCAGAAGATCAGGAACTCTAGAAGAATTCAGATTTTTAACACGAGAGTAAACGTAAAAAGAAGGTTTTACAAGACTCACGTTAACAATATTGCAGCAGTACGCACACAATCGAAGCGCAGTAAGGATGGCTAGTGTAACTAGCAAGAATACCACGAAAGCAAGAAAAAAGAAGTACGCTATTAACTATTAACGTACCTGTCTCTTCCGAAACGAATGAGTACTATAGACTATCTGAGACTACCATCGAATGAGGTTAGTCT
+
8:::;>=<:444449=@@;;B>CICB:BAA?AABDCB@B;@@;;;5C8@<9;7:?885CEE1B787=BBBBB@A@898:4444$4<7=:??@2?<<8<B>CECBBB7;7;B>ABB>A@CCHDCCDCCCBB@@A<@BAA>AAABBB?@6;5;?@;@BBBCCCD?BBBBBB?B@<@@A,00;::5;0:3000000%0;:/0/=9:;=<;<;<<@@:@<?>CDCGC@@AA@B?C?ACF>CA@=?AACBBB@??BAB?@@DBBABC887BC=?@A@@;@???8<279978
@ATNG8:04117:06234
GATGGTAGGCGAGAGTGAGACGCAGTACTCATTCGTTTCGGAAGAGACAGGTACGTTAATAGTTAATAGCGTACTTCTTTTTCTTGCTTTCGTGGTATTCTTGCTAGTTACACTAGCCGTCCTTACTGCGCTTCGATTGTGTGCGTACTGCTGCAATATTGTTAACGTGAGTCTTGTAAAACCTTCTTTTTACGTTTACTTTCGTGTTAAAAATCTGAATTCTTCTAGAGTTCCTAGATCTTCTGGGCTGCGCTGATATGCGCTACCATCGAATGAGGTTAGTCT
+
<A@?=@CC@BAAA@BBDDCBCCCCCCCEEEBB?BCCE>CC@B?BBABBBB@CCBBB?B?BCAA<A?AABCCBBAA??=;;;.;A=A===;?CCB>AAB@BB?BBBBBB=AACCCB@B=BBB?B@CCAAA668<@@AB>?>>?>>==>@B?>?=7818==9>?;?=BBA@@??@B<@@@@@3@=A:==AAA/A?@@D7>78819;;8>5=;=;,//8682957=7;=AAA@?;?6888>>AA:>>@A7@576@?:;;888??@A@@B:=<AAA<::::8<9=>>>@
@ATNG8:04119:06217
GATGGTAGTATCTGCACACTCTGTCCAGAAGATCAAACTCTAGAAGAATTCAGATTTTTAACACGAGAGTAAACGTAAAAAGAAGGTTTTACAAGACTCACGTTAACAATATTGCAGCAGTACGCACTCAATCGAAGCGCAGTAAGGATGGCTAGTGTAACTAGCAAGAATACCACGAAATCAAAGAAAAAAGAAGTACGACTATTAACTATTAACGTACCTGTCTCTTCCGAAACGAATGAGTACTACTCTCAGAGACACACTACCATCGAATGAGGTTAGTCT
+
::CC;CCCBBCBABBCCCCCCFCCC@CCC@CCBBBC>CCCB@A@@BB?DHBBACCDCC3D@CDBBAABBBCC>CBBBBAA2>?9;9;78.;8?387;BA@@CC=@>==9<>A:=;A@@>??AA????>>>8==>><>>?A>>;;7;=@@B@D>>??ABB?BBC@BB?A@<@@@377733(3373(355555#552575;222;;70/)/////507><9;<::9A>==7868@D:@BB@BBBB887BBBBB?@?AA@DBBBABBBB?BBBBB????A=@<???AA
@ATNG8:04121:06221
GATGGTAGTAGTACACTAGTCATACCAGAAGATCAGGAACTCTAGAAGAATTCAGATTTTTAACACGAGAGTAAACGTAAAAAGAAGGTTTTACAAGACTCACGTTAACAATATTGCAGCAGTACGCACACAATCGAAGCGCAGTAAGGATGGCTAGTGTAACTAGCAAGAATACCACGAAAGCAAGAAAAAGAAGTACGCTATTAACTATTAACGTACCTGTCTCTTCCGAAACGAATGAGTACACACTCTCATATGACACTACCATCGAATGAGGTTAGTCT
+
>A?;?ABBBACCA?DDCCDCCCAA@@CBC?BBBCBB?B?ABCCCCCABB@B@BB@@@BBA0A?ACBBBBBB:9:/9?;;;;;*;B>C4:::*9@A>B;:;BBBBDAC@BC?CBB?BBBBCECFCCCBBCCCC?BBBD=A@CBBBBA>C@C@@>@BCBBBBB>AABBBB>AA?BBB?AAABC<A??=?FEFC3BB?AAA??AAAA<A9>=AA7:7:A@AA@AA???BB?B@BBC=BBB?BBBCCCCDFBC???B>>A@CBABBBBC?BBBBB?BBBC>A>ABBBB
@ATNG8:04126:06243
GATGGTAGTATATCGCGTCGCTATCCAGAAGATCAGGAACTCTAGAAGAATTCAGATTTTTAACACGAGAGTAAACGTAAAAAGAAGGTTTTACAAGACTCACGTTAACAATATCGCAGCAGTACGCACACAATCGAAGCGCAGTAAGGATGGCTAGTGTAACTAGCAAGAATACCACGAAGCAAGAAAAAGAAGTACGCTATTAACTATTAACGTACCTGTCTCTTCCGAAACGAATGAGTACATAGATATACGTATAGCTACCATCGAATGAGGTTAGTCT
+
CCCF@CBBBBBCDCCCABBBCCDCC@CCC@CBAACDAG@DECCCCD@DD@CADBB@@@@@0@?BCBCCCCCBBA:A8::>>>,@A>B>BBB<CGJBCAAACDCCC?A?BC@BBBBCCCBBBCAAABBBBBBB>BBBB>BBBBBBBB>B?B@@<@BBBBBCA<ABBB>>;>A<?9:7;;AB=AA>;AAAA>/AA<A867?AAAA;A<@@@A<A<AABBD@DC@@@AA>@>ADD>CAB>BBCCBAAACAAACCCCAAACCAAAA==:=@@@D;AA@@<@<@C>>>
@ATNG8:04127:06243
GATGGTAGTATCTGCACACTCTGTCCAGAAGATCAGGAACTCTAGAAGAATTCAGATTTTTAACACGAGAGTAAACGTAAAAAGAAGGTTTTACAAGATCACGTTAACAATATTGCAGCAGTATGCACACAATCGAAGCGCAGTAAGGATGGCTAGTGTAACTAGCAAGAATACCACGAAAGCAAGAAAAAAGAAGTACGCTATTAACTATTGACGTACCTGTCTCTTCCGAAACGAATGAGTACACATCGTCGTGTCGTGCTACCATCGAATGAGGTTAGTCT
+
BCBC?BCAAA@BAB<>;><;;;;;;166A266;;BB;@899A>>?@9@>9<>@<:88888'829;455=?>988*89:4444$4;.4.555&5994;=>>==@@:B?@@=ACC@CDCCCBCBCABCBCBIE?AACB?AB::;BBB?C@CB@=@@A:;9?C?BBBDCD@BB>ABA<?>899+9?@;99::::%:>;>B<A:<A?=<=>==CF:?@A?A997;BAAABB?B?ABD=A@?>A@??????@AA999A@A;:;0000/;;5>=<>A?BABC?B?CBB??
@ATNG8:04129:06234
GATGGTAGTCTCAGATAGTCTATAGTACTCATTCGTTTCGGAAGAGACAGGTACGTTAATAGTTAATAGCGTACTTCTTTTTCTTGCTTTCGTGGTATTCTTGCTAGTTACACTAGCCATCCTTACTGCGCTTCGATTGTGTGCGTACTGCTGCAATATTGTTAACGTGAGTCTTGTAAAACCTTCTTTTTACGTTTACTCTCGTGTTAAAAATCTGAATTCTTCTAGAGTTCCTGATCTTCTGGTAGAGCGTGCATATATCTACCATCGAATGAGGTTAGTCT
+
EBBB@BBBBCCCBFBBCAAABICBBBECDCCB?BBBE=CC@CABCFGCCC:;9@@A;A<A<?B=A;?;>B@D@BB>?@CBB0;;8;ACC>B@AA=B@A>BC8;;;BAB?BBCCDEEG;;;C@B?CGBBBBBB@CCBD=BCDFCBB@@@AA@@@@@<@BB?BD>A=A@@;:9CAB?;;;GF9C?C?BBGGJ2BB;;;0:@A@AABAAA=AAAA2AAABC@C@CB@BBCDDCC@C@CCCBBC?BBCACCGCDCA@@ABBBBCCCCCE@AAAAB?BBCC@C@CCBBB
@ATNG8:04133:06232
GATGGTAGAGTATCATGTGTATCTCCAGAAGATCAGGAACTCTAGAAGAATTCAGATTTTTAACACGAGAGTAAACGTAAAAAGAAGGTTTTACAAGACTCACGTTAACAATATTGCAGCAGTACGCACACAATCGAAGCGCAGTAAGGATGGCTATTGTAACTAGCAAGAATACCACGAAAGCAAGAAAAAGAAGTACGCTATTAACTAATAACGTACCTGTCTCTTCCGAAACGAATGAGTACACATCGTCGTGTCGTGCTACCATCGAATGAGGTTAGTCT
+
<><<@BAAAEDDCCCBBB@CD;;;A>ABA=@@@@@D>A>@CBBBDC>AA6;4:?>94449$;7AABCBBCB;;;.;99@@@@*>99949<<0<=B?BCCCBB@;;5;>;;49?=8=@??@BCBCBBBCCCCC@;;;C?A@CFFDCC@B@BBB@CCCC@CCC@A@AAAA@CC>AAA?BABBB;A:959AAAA/?>9???@@@@@@>A=A=>:>@;==CCC@BBBBBBC@C?BBD=CCC>A@CCBCBCBCBBBBDDCDDDC<::BCC?CAAAB?BB9979=?@AAA
@ATNG8:04085:06289
GATGGTAGCGCATATCAGCGCAGCCCAGAAGATCAGGAACTCTAGAAGAATTCAGATTTTTAACACGAGAGTAAACGTAAAAAGAAGGTTTTACAAGACTCACGTTAACAATATTGCAGCAGTACGCACACAATCGAAGCGCAGTAAGGATGGCTAGTGTAACTAGCAAGAATACCACGAAAGCAAGAAAAAGAAGTACGCTATTAACTATTAACGTACCTGTCTCTTCCGAAACGAATGAGTACGTGTGCGACGTGTCTCCTACCATCGAATGAGGTTAGTCT
+
BCA@@BBBBBCC@@@DABACBBBCB>CDD@CCCBBB@B@BBCCCCC?AA?C@BBCBBCBC1B@CCBCCCCDA@?8=@:::::*:C>A4;;;.;CCADACAFDDBA>B@BC@BCC@BBBBBBCCBBBBCCBBC@CCBB?BBBADCCC?C@CCD@CCCCCCCC?CCBBBB?CC?AAB>BBBBA<A?@:??=?>2?A?B=>>BBBBC=B?BB@@>B?B@CCC?BB@@@BB>B@ACA<C:::;BCCBBB?>?CBBBBAAAAACCB>@AB>BAAAB?CA>>;><ABBAA
@ATNG8:04088:06288
GATGGTAGGAGACACGTCGCACACGTACTCATTCGTTTCGGAAGAGACATGTACGTTAATAGTTAATAGCGTACTTCTTTTTCTTGCTTTCGTGGTATTCTTGCTAGTTACACTAGCCATCCTTACTGCGCTTCGATTGTGTGCGTACTGCTGCAATATTGTTAACGTGAGTCTTGTAAAACCTTCTTTTTACGTTTACTCTCGTGTTAAAATATGAATTCTTCTAGAGTTCCTGATCTTCTGGGCAGACTCTCACACGCCTACCATCGAATGATGTTAGTCT
+
B@AA?CBC@BCBCCCC@A@CCCBBBCDCCCCD@BCCC>CD@B@BDCCCC;:;CCBB?B?BAAA?B>AAAABBBBC@CCCBC5;:;;DDD>BBCB?B;;6;B8;;BBBA?@ADCEEDD@CBC@C@CCBBBCCD?BBCC?BBCCCCAAACAAACCAA=A;;6;C@D@BBBBBBDCD@DCBCB7A<@<;;;;;*;BCDE?CBCCCBBA@A5;;;.;;;;<7;@CC@CCFGDCC@C@BBBCDC5;;;;0;CABBCCBBBBA;;;5;<A>BA@AC>ABBCCCACCCCD
@ATNG8:04094:06280
GATGGTAGCGAGCGAGTGTGTATACCAGAAGATCAGGAACTCTAGAAGAATTCAGATTTTTAACACGAGAGTAAACGTAAAAAGAAGGTTTTACAAGACTCACGTTAACAATATTGCAGCAGTACGCACACAATCGAAGCGCAGTAAGGATGGCTAGTGTAACTAGCAAGAATACCACGAAAGCAAGAAAAAGAAGTACGCTATTAACTATTAACGTACCTGTCTCTTCCGAAACGAATGAGTACTATGTAGAGCTCTATACTAATCGAATGAGGTTAGTCT
+
@AA@=@?AB@AADCCCBABBCCCCCACBB?BCAB;;:;?DBBBBCB@BC@B>AAA@@@@@0A=CCCCFECBBB@8@:;;;;;$;;:;555506@?<@CCFCCC:::;@CC@CBC@BCBBBBCBBCCBBBBBB@FCCC@CCBBACDD@E@BBB@CCDDDCCC@CBBAAB@CC@BAA<?><<<6===9=>>@@2AA>B@>?BCDBB?B?BCBB?B?CADBCABDBBBCC@C?CCC=CBB?@@?BCCCBBBBBBBBBCBBBBBBABB@CA@@<???@<@<@CCAA
@ATNG8:04100:06287
GATGGTAGTGTCATATGAGAGTGTGTACTCATTCGTTTCGGAAGAGACAGGTACGTTAATAGTTAATAGCGTACTTCTTTTTCTTTGCTTTCGTGGTATTCTTGCTAGTTACACTAGCCATCCTTACTGCGCTTCGATTGTGTGCGTACTGCTGCAATATTGTTAACGTGAGTCTTGTAAAACCTTCTTTTTACGTTTACTCTCGTGTTAAAAATCTGAATTCTTCTAGAGTTCCTGATCTTCTGGCTCTCGTAGACAGATACTACCATCGAATGAGGTTAGTCT
+
7///:<<?CCDBCBBBBEDCCBECCF@@@A9506<>>4==2626==<==>9<;;<<2515==A=A=AB@=>><AA<?;=;;(444)499909===8==G?AA@CBAA@@=A@AAAACC@CBB?B?BBBBAAAC?AAA>,00=/059955559555=8=;;7;<:>9666?;;ABB@BBDDD:C?A=:;;;:*;AABC>CDBCBIAAAA4:;;;*;@@;949=@@499BBBBC@C?BA@A@?<A??7??@AABACCCCCCBBBAA@@<@;;;C;@@AB?A@BB;;;
@ATNG8:04103:06273
GATGGTAGTACATGATAGACGACACCAGAAGATCAGGAACTCTAGAATAATTCAGATTTTTAACACGAGAGTAAACGTAAAAAGAAGGTTTTACAAGACTCACGTTAACAATATTGCAGCAGTACGCACACAATCGAAGCGCAGTAAGGATGGCTAGTGTAACTAGCAAGAATACCACGAAAGCAAGAAAAAGAAGTACGCTATTAACTATTAACGTACCTGTCTCTTCCTAAACGAATGAGTACTGCGTCTCACTCTCGCCTACCATCGAATGAGGTTAGTCT
+
CBA<?BCCCBBCCCBBCCCD9::BB@DDC@CBCBDD?D?BBCCBBB@BC@C@CBDAABBA2A?CBBBCCCCCBA9AB:::::*;B>B4;99&9@<9>CBBJDCDD?A?AA?AED@BBCCCBBBCCCCAABCD@BCAA=ABBBCCCC?C@CCB?BCCDDCCC@DBBBBA@BB?BBB?BBBBB=B??8<<<==.?A<BAAACBBBC?B?BB@A=A?BCEDC@CCBBBBB=?>@BE>CCC?CAADCCC@AAFAAACCBADCCCB?BDD@CBCBB?AC:969:?A@@@
@ATNG8:04108:06308
GATGTAGAGAGACTGTAGCGCACCCAGAAGATCAGGAACTCTAGAAGAATTCAGATTTTTAACACGAGAGTAAACGTAAAAAGAAGGTTTTACAAGACTCACGTTAACAATATTGCAGCAGTACGCACACAATCGAAGCGCAGTAAGGATGGCTAGTGTAACTAGCAAGAATACCACGAAAGCAAGAAAAAGAAGTACGCTATTAACTATTAACGTACCTGTCTCTTCCGAAACGATGAGTACCTCTCAGACGCTCGCCTACCATCGAATGAGGTTAGTCT
+
AA@;ACCBBCCCDCBCCDDCCCCC>BBBACCCCCC?C?BBBCBCC@BB?B@BBAAAAAA2B?BBBBBBBB@A?6==;;;;;*;?>?<@@@8ADDACBABCCDCC@B@BA?AAC?AABB@@ACICCCCBBBC@CCBB?BBCBBBAD>C@CBB@BBBBBCCB?CCBBAA?BB@@@@>AAFCD>CCC@@@@@A2@C@DA@@B@@@A:><>@@A=A=B?BBB?BA???AA?B?BCF=DACBCCCCBB?BBBBBBBC???A@@;@AA<AAA@@<@A??<?=>B??@
@ATNG8:04110:06261
GATGGTAGACACGTGTGCTCTCTCGTACTCATTCGTTTCGGAAGAGACAGGTACGTTAATAGTTAATAGCGTACTTCTTTTTCTTGCTTTCGTGGTATTCTTGCTAGTTACACTAGCCATCCTTACTGCGCTTCGATTGTGTGCGTACTGCTGCAATATTGTTAACGTGAGTCTTGTAAAACCTTCTTTTTACGTTTACTCTCGTGTTAAAAATCTGAATTCTTCTAGAGTTCCTGATCTTCTGGGATGTGTGCGCAGTGCCTACATCGAATGAGGTTAGTCT
+
@;>C?CBDA@@CCCBCBB>@A@>>???>;@BC?;=;I>BC@DACCCBBBB9<:A>:5:7;;;;8;8;A:::==::144===+=;6<773(38;;054706>*///66:58::=@BB?5;;=8=8=A?>>:8716;=>8788==888=>:::9A<=8:::;@@<@;@>755255:6888==.95902.888)87777.-------337.5775(5...83838;33//.666485985599---39.6--,7,,-,,22--..33779:::277;;6=68633/
@ATNG8:04113:06303
GATGGTAGGTGCACATGAGTGTATCCAGAAGATCAGGAACTCTAGAAGAATTCAGATTTTTAACACGAGAGTAAACGTAAAAAGAAGGTTTTACAAGACTCACGTTAACAATATTGCAGCAGTACGCTCACAATCGAAGCGCAGTAAGGATGGCTAGTGTAACTAGCAAGAATACCACGAAAGCAAGAAAAAAGAAGTACGCTATTAACTATTAACGTACCTGTCTCTTCCGAAACGAATGAGTACGAGAGTCAGAGCAGAGCTACCATCGAATGAGGTTAGTCT
+
>::<065C?B@@@B@@;A=C?BBB>:999<@@@A@A>A6;;@@@AC?BC@B?BBBBCCCC5C;99B@@@B9995)5995595$5;7<4;;9+955.5555<<<;;385:99=A??@?:9;BACBA;<;BCCCABBBD?@ABAAA@@<@>B;;2:99;C999?A@>>=<6;86;;97:====5===8;;????'??<///>67;772357797273226;;8==;??9=:@.55:1:45044=8;;==8739<??874<>BAA=>7703888837999.4.4;9:;
@ATNG8:04116:06285
GATGGTAGCTCACGTACGTCACACGTACTCATTCGTTTCGGAAGAGACAGGTACGTTAATAGTTAATAGCGTACTTCTTTTTCTTGCTTTCGTGGTATTCTTGCTAGTTACACTAGCCATCCTTACTGCGCTTCGATTGTGTGCGTACTGCTGCAATATTGTTAACGTGAGTCTTGTAAAACCTTCTTTTTACGTTTACTCTCGTGTTAAAAATCTGAATTCTTCTAGAGTTCCGATCTTCTGGAGATATCATCAGCGAGCTACCATCGAATGAGGTTAGTCT
+
?B::049999:;555<;;;;======@==B?@:?;<<0;:9=9:;9@@?>7;=5569=:<@<>:>?<BCBB::5=9=<===+3369;;;38;?@;AA?59:29=?737:=B?CBB??=>BD=B=@@@@:;;>9<=8718:?>@AA=>>>>>@?>>89995//+/777;?>>>@A=AACDD6>;>:>=EKE/>====5<===:::87605<<=.>::8;7;<AA<A@@@A@@<>;>B;;;8<;A=A?>>>AA@@??>;;;AAC@@:==>>?:>>:;5;5;AA??
@ATNG8:04117:06279
GATGGTAGGAGACACGTCGCACACGTACTCATTCGTTTCGGAAGAGACAGGTACGTTAATAGTTAATAGCGTACTTCTTTTTCTTGCTTTCGTGGTATTCTTGCTAGTTACACTAGCCATCCTTACTGCGCTTCGATTGTGTGCGTACTGCTGCAATATTGTTAACGTGAGTCTTGTAAAACCTTCTTTTTACGTTTACTCTCGTGTTGAAAATCTGAATTCTTCTAGAGTTCCTGATCTTCTGGGTGCGCTACAGTCTCTCTACCATCGAATGAGGTTAGTCT
+
<<<@?BBB=BAA;;6696=>CCCDDC@AADCC@CCBB=BC@C?AA@BCCB@BBBBB?B@BCBCAD?BAAACCCBB@A?A?@1?>;@998+7@@@?BBC@CC>@@BCBB=BBBBCBBB>BB>;><???@@@@@<;:;@<@@@AAA@@@;:<A>==A<78898808<AAABA?@@B=>>???5?=?:=====+=A??@:@>>=AAAB??<?@@A6@@@==:==A@5::<<=?@<A:==@@@B676@A79::==??@@BCAAAAA>==6:///<699>=<@=AA===
@ATNG8:04118:06264
GATGGTAGCACGACACGACGATGTGTACTCATTCGTTTCGGAAGAGACAGGTACGTTAATAGTTAATAGCGTACTTCTTTTTCTTGCTTTCGTGGTATCCTTGCTAGTTACACTAGCCATCCTTACTGCGCTTCGATTGTGTGCGTACTGCTGCAATATTGTTAACGTGAGTCTTGTAAAACCTTCTTTTTACGTTTACTCTCGTGTTAAAAATCTGAATTCTTCTAGAGTTCCTGATCTTCTGGAGATTATCATCAGCGAGCTACCATCGAATGAGGTTAGTCT
+
AAAA=;:BA@955:555<;;;<@AB;;;@ABB=BBBC>CCBIACBBDDGH@BBCBB<@>ACBB@H?@@BCC@?;C9BAA@@)835:AAC=B;9:??@@B@D@BBBBBB?BBB>>@BC@DBB??=A@@;;;??:==;;5;>B>>>>>>=>=>8///+///599694>@>>>>@AA:=8888)84:4;>AAA/>;:;@:@@@@BB@@=>::===,=///=7=7AB=;;;@>>><?=@@?===9/--477--)/97777;;;?@====>:;;;;;=BC@?;?;>>;;3
@ATNG8:04120:06306
GATGGTAGAGAGACTGTAGCGCACCCAGAAGATCAGGAACTCTAGAAGAATTCAGATTTTTAACACGGGAGTAAACGTAAAAAGAAGGTTTTACAAGACTCACGTTAACAATATTGCAGCAGTACGCACACAATCGAAGCGCAGTAAGGATGGCTAGTGTAACTAGCAAGAATACCACGAAAGCAAGAAAAAGAAGTACGCTATTAACTATTAACGTACCTGTCTCTTCCGAAACGAATGAGTACTATGTAGAGCTCTATACTACCATCGAATGAGGTTAGTCT
+
BBCB?BBCCCBAABBDCCCBBBCCD>BBC@CCCB@@?AACCCBBBB?BB?C@BBBBBBBB3B@CCBBB8@@>>?8?A@?@@@2@@;@2:99.8>?<BBABBBB>><@<@@<:::;>==>BAA???AAAAA@@<@@AA=???AAA@@;@;AAB?BBBB@@?@:???AA@=@B<A@B;?>=?=8=>>;9::::(:939BAABB@??;?<??@A<A===>>=:=A??;;;<@=@AA:?BB@AAAA::9AAEBBBFB99:AAACAABBB?BDBBA<?>?@<A<@@;;;
@ATNG8:04123:06265
GATGGTAGCGCACACATAGATACAGTACTCATTCGTTTCGGAAGAGACAGGTACGTTAATAGTTAATAGCGTACTTCTTTTTCTTGCTTTCGTGGTATTCTTGCTAGTTACACTAGCCATCCTTACTGCGCTTCGATTGTGTGCGTACTGCTGCAATATTGTTAACGTGAGTCTTGTAAAACCTTCTTTTTACGTTTACTCTCGTGTTAAAAATCTGAATTCTTCTAGAGTTCCTGATCTTCTGGAGATATCATCAGCGAGCTACCATCGAATGAGGTTAGTCT
+
//:;69??CBBCCDDCDCCCCCCDCCCCCB@@=@BBC=CB=A?@@BBBCC9<;;;;5;9BDBB9::;BAD@>@=@000?;;)/0+/9:;3;;;<8<>C?CD::<BCCFAHCDBBBCC@BBB@C@CCBCAABC@CABB>AABCCGCCCCCCCBBCB?CBC?CE@E>@ABBBDBAB>ABBBB:B?C?;;;;;*;BCCC>BBBCCCCCCC@CDEF5FBBBGAC@CDACCDCCBB?B?BBBCCC@CCC@BBBAAABBCBBBCCAAADBB>A;;;B?ABBB>B?CCCCB
@ATNG8:04129:06265
GATGGTAGTGTCATATGAGAGTGTGTACTCATTCGTTTCTGAAGAGACAGGTACGTTAATAGTTAATAGCGTACTTCTTTTTCTTGCTTTCGTGGTATTCTTGCTAGTTACACTAGCCATCCTTACTGCGCTTCGATTGTGTGCGTACTGCTGCAATATTGTTAACGTGAGTCTTGTAAAACCTTCTTTTTACGTTTACTCTCGTGTTAAAAATCTGAATTCTTCTAGAGTTCCTGATCTTCTGGACAGAGTGTGCAGATACTACCATCGAATGAGGTTAGTCT
+
59=><AACCCA@@DDDCCCCCBBBCBBBCH@A?ACCC?BCBC?CAABCCB@BCCCC@C?CCDD@C?BBBBCCCCC@AAAA?1?C?CABA=ABAA?BCC@CC?BBBDED@CCCDCCCD?DCC?C?CBBB@@AB?BBBD?CAAAABBCBCBCCCCCC@CBB?CCBF@EBAAACCCC@CBBBB:BAD>ABCCC3CCBBB>BBBBBBCAAA<@@@@,@@@AA=A?CC@BBDECCC@C@CCDCCC?AAA?CCDCCCCBBBCCCCBCCCCC@CBBBB@DC@@?A@CCA@A
@ATNG8:04086:06318
GATGGTAGCGCGACGAGCGTAGACCCAGAAGATCAGGAACTCTAGAAGAATTCAGATTTTTAACACGAGAGTAAACGTAAAAAGAAGGTTTTACAAGACTCACGTTAACAATATTGCAGCAGTACGCACACAATCGAAGCGCAGTAAGGATGGCTAGTGTAACTAGCAAGAATACCACGAAAGCAAGAAAAAGAAGTACGCTATTAACTATTAACGTACCTGTCTCTTCCGAAACGAATGAGTACTGCGTCTCACTCTCGCCTACCATCGAATGAGGTTAGTCT
+
88885:<AAAAAAAABBBBCCAAAC>CBCADCCC@A?@@CCCCDCC@BC?B@@?>99999.9@CBBACCCCAA=6=<999::*:B=A;AAA9ACCACDDDCCD@?<@?AA=AAA=ABBBCCCCCCCBBBCBC?CDDC<@@CB988B>@<@9:7:BABCCCB@CCCCBB?BB>@@@8<=<==8>@@>BDEED3BB?BBBDCA@@@:>:=?@@:=:>BBBB?AACBCFB=?=?CC?CCC?BAABBDDBBBBA@@BAAACBBBA?CCCACBBBB?BC??=?@BBCAA
@ATNG8:04088:06326
GATGGTAGTAGTACACTAGTCATACCAGAAGATTAGGAACTCTAGAAGAATTCAGATTTTTAACACGAGAGTAAACGTAAAAAGAAGGTTTTACAAGACTCACGTTAACAATATTGCAGCAGTACGCACACAATCGAAGCGCAGTAAGGATGGCTAGTGTAACTAGCAAGAATACCACGAAAGCAAGAAAAAGAAGTACGCTATTAACTATTAACGTACCTGTCTCTTCCAACGAATGAGTACGTGTGACGTACGTGAGCTACCATCGAATGAGGTTAGTCT
+
CDCC?BABABCBBBDCCCCCCBABB@CCB?CBC@BC@C?BCDDCBB?CC@C@CCBBBDDF3F@BBBBBBCCBBC>BBBBDDD1BB;A399939AC>AACCA@@AB?C?A@<@BB@CBBAABBAAA@>?;;;<<>>AC:>=???A?>9?<A@B?BBBBBBBB>BBB@AA?BC@BBB>>?888*9<=8>@@@@2??>?BAABA@@@9>8:==@<@<@A>>>=A@>>;;;<A=B@A??<?@AAAAABBBBBABABBCBBBAA@BBD@AAABA=@A@@=A?BBBAA
@ATNG8:04096:06358
GATGGTAGCAGACGTGACAGAGCGCCAGAAGATCAGGAACTCTAGAAGAATTCAGATTTTTAACACGAGAGTAAACGTAAAAAAGAAGGTTTTACAAGACTCACGTTAACTATATTGCAGCAGTACGCACACAATCGAAGCGCAGTAAGGATGGCTAGTGTAACTAGCAAGAATACCACGAAAAGCAAGAAAAAAGAAGTACGCTATTAACTATTAACGTACCTGTCTCTTCCGAAACGAATGAGTACCTCTCAGACGCTCGTCCTACCATCGAATGAGGTTAGTCT
+
888:5::CBBABBDCBBBABBCDA?;??@<@BAB@@=A?BAA;<:E?CBACACBCDCCCC3C@BBB:9:BCBBA8@@;;;;;;#:;;;9@@?2>C@:>C@DBBB;;6;@BBBC;;6:@?>AA@AA@???BBAA=AA9939A@ACC::::@DFD?CCBBBBCC@BBBBA?;;;5;>=4;;=>>>2?>:6;@@@@H&--+----=;<<9----877)-,-7=>?<BB@@@BB5:3:??9>AD?BBBBBBB?BBBBABABDCCBBAA8;;?<A@@@B<;;;?;?;?BCBB
@ATNG8:04097:06325
GATGGTAGTCTCAGATAGTCTATAGTACTCATTCGTTTCGGAAGAGACAGGTACGTTAATAGTTAATAGCGTACTTCTTTTTCTTGCTTTCGTGGTATTCTTGCTAGTTACACTAGCCATCCTTACTGCGCTTCGATTGTGTGCGTACTGCTGCAATATTGTTAACGTGAGTCTTGTAAAACCTTCTTTTTACGTTTACTCTCGTGTTAAAAATCTGAATTCTTCTAGAGTTCCTGATCTTCTGGAGATATCATCAGCGAGCTACCATCGAATGAGGTTAGTCT
+
B@@;9A<CAAABCCBBBC:;<BCBBBBBBABA>BDCC>CD?C?DDECAAA?BCCBB@B?BB@A>B@CCDBBBCBA;@@@?=,@?<@ACC=@@AB?BBC@CB=@@AAAB@BBEEBBBE?BBB@B@CCCBCBCC@CCBB@CCCCCBBBCBAABBBBB?BBB@CC?B?A@@ADCHFEBCCCHH<B?B>;<<<<*;AAAB;AACBBCDBBB@DDED3DA@AE@C@BC@CBCCBBA?C@CCBBBB>AACACCCBBBCCCDCCCCBBBCCC?C:::B@BDCC@B?CCBAA
@ATNG8:04097:06352
GATGGTAGAGTACAGTGTAGTAGACCAGAAGATCAGGAACTCTAGAAGAATTCAGATTTTTTAACACGAGAGTAAACGTAAAAAGAAGGTTTTACAAGACTCACGTTAACAATATTGCAGCAGTACGCACACAATCGAAGCGCAGTAAGGATGGCTAGTGTAACTAGCAAGAATACCACGAAAGCAAGAAAAAAGAAGTACGCTATTAACTATTAACGTACCTGTCTCTTCCGAAACGAATGAGTACGTGTGACGTACGTGAGCTACCATCGAATGAGGTTAGTCT
+
<<=>?BBCCBBBCCBBBBBBCCCDD@DCC?BCCCCC@C?BABBFBB?AB?D@A??888888%98@ADCCBBB??>;>CCCDGE0GL@I8;;;7;DDBEBBBCCCCC@D@AA?BBB?BBAABBCCCCCCCCDBC?BBBB?BBCBCCAB>C@CBB?BCBCBCCC=BBCBBB@BB<?>?:??999,9>>;::::9:%0>;>0/0<7<//*/355;=.609>B;;7;BAAABB=A>ABA<BBC@CBBBEBBABBCC@??DBBBBB>>>BBC?BBBBC?BBBB@B?BBAAA
@ATNG8:04099:06317
GATGGTAGCTCGCTGATGATATCTCCAGAAGATCAGGAACTCTAGAAGAATTCAGATTTTTAACACGAGAGTAAACGTAAAAAGAAGGTTTTACAAGACTCACGTTAACAATATTGCAGCAGTACGCACACAATCGAAGCGCAGTAAGGATGGCTAGTGTAACTAGCAAGAATACCACGAAAGCAAGAAAAAGAAGTACGCTATTAACTATTAACGTACCTGTCTCTTCCGAAACGAATGAGTACGTGTGACGACGTGAGCTACCATCGAATGAGGTTAGTCT
+
////)/;?A?CCBBBBCCCCCAAAB?BBB?BBBBBB@C@@A@@@@C@CB@B@AA?@?DDG3C>AAB?@?A?;<<5<<???>>,?A=@?BBC9CCC@CCDDCCDDD@D@BB?B@@<@BAACCCCCCBCA@@CD@EDBB?BCCCAAAB@C@CBB@BCCCCCCC?CCBBCB?@@=AAA?@@?>?:<BB@BCCCC3BB?BBBBBC??>:>8==;;6;<@ACDC@CDBAA?@;@<@@A=ABB?BBBBBDCABABCABACCBBB???ABA?BBAAA@DBBB?A=AA?::
@ATNG8:04100:06339
GATTAGTATAGAGCTCTACATAGTACTCATTCGTTTCGGAAGAGACAGGTACGTTAATAGTTAATAGCGTACTTCTTTTTCTTGCTTTCGTGGTATTCTTGCTAGTTACACTAGCCATCCTTACTGCGCTTCGATTGTGTGCGTACTGCTCAATATTGTTAACGTGAGTCTTGTAAAACCTTCTTTTTACGTTTACTCTCGTGTTAAAAATCTGAATTCTTCTAGAGTTCCTGATCTTCTGGTATACACACTCGCTCGCTACCATCGAATGAGGTTAGTCT
+
CBB?CABCCCCCCCBCBBCCCCCCBBCDBB?BCCC=BB?B?BDBBBBB?BCCC?=?=?AAA=A=BBBBAABCC@BBBBB3BC@BBBB;BBBB>BAB>BC;==>CFF?AAAAA?>>;A@@9>9>AAA@@@@:@AAA9==@>>>>??AA@@@@@=<<<=AA;?:?AAAA>>>A:??ACC;D=B;::999)9=8990:<;788A<=<8<=<=.<AAAB=D=AA<AAAA=<<<A:>;A@>>7;;><>?@>>?>>>?A>><=@@A>>;>??@@;>>>@<>;>A@?@
@ATNG8:04101:06318
GATGTAGCGCACACATAGATACAGTACTCATTCGTTTCGGAAGAGACAGGTACGTTAATAGTTAATAGCGTACTTCTTTTTCTTGCTTTCGTGGTATTCTTGCTAGTTACACTAGCCATCCTTACTGCGCTTCGATTGTGTGCGTACTGCTGCAATATTGTTAACGTGAGTCTTGTAAAACCTTCTTTTTACGTTTACTCTCGTGTTAAAAATCTGAATTCTTCTAGAGTTCCTGATCTTCTGGACAGAGTGTGCAGATACTACCATCGAATGAGGTTAGTCT
+
888899@555?=A:;;BCC;;;BCC:55;9:.:;;;,9:2:<@@CCCGG@BBBCC@C?A@CC?C>@@ABBB@?@<99::;*;A?AABD=;;;C?BBB?DE99:BBCB@BCCBBBCB6;;@=@=BC<;;CBA?ACDC@CCCCCJBAB@BCAAAAA>AAA=@C?B?BBBCBAB@@=?@AAA7>9>;:;;;;*;DCDF=BBDCCC::9=29999(9:<9979?B@?BBCCCCB@G@CCBB@@<;;;?BCCHGEGDBB@@;;;BAA;;:<BDCD;;;AA=@>ABBCC
@ATNG8:04102:06312
GATGGTAGCGCATATCAGCGCAGCCCAGAAGATCAGGAACTCTAGAAGAATTCAGATTTTTAACACGAGAGTAAACGTAAAAAGAAGGTTTTACAAGACTCACGTTAACAATATTGCAGCAGTACGCACACAATCGAAGCGCAGTAAGGATGGCTAGTGTAACTAGCAAGAATACCACGAAAGCAAGAAAAAGAAGTACGCTATTAACTATTAACGTACCTGTCTCTTCCGAAACGAATGAGTACGTGTGCGACGTGTCTCCTACCATCGAATGAGGTTAGTCT
+
>@?<<@;::95@>?@CMBCBCCCCC>CCJACCCCAA?@@CCBBD@@<@@=@:=@B;;;;;*;5;;CCBCAB;;;0;:;;;;;':;:;4555&9==6;ACECCC;;5;5;;5;AC?BBA@@@ABBBBBBCAAAACAAA?BBCBBCBB?B>B<<8<BBCCCHDABBBCCC@@@>?BA?AA???9??B?BCCCF3??;???ABADCC@A@CDBB?C?B?CCC@;;;AABB7;7;BA9@@@4;8A???CBBAA@@@?<<>>>>BB@CAA?BA999<A675.549;AA@
@ATNG8:04104:06337
GATGGTAGACATATCGTACTCTCTGTACTCATTCGTTTCGGAAGAGACAGGTACGTTAATAGTTAATAGCGTACTTCTTTTTCTTGCTTTCGTGGTATTCTTGCTAGTTACACTAGCCATCCTTACTGCGCTTCGATTGTGTGCGTACTGCTGCAATATTGTTAACGTGAGTCTTGTAAAACCTTCTTTTTACGTTTACTCTCGTGTTAAAAATCTGAATTCTTCTAGAGTTCCTGATCTTCTGGTGTCGTCTATCATGTACTACCATCGAATGAGGTTAGTCT
+
CCBB?BBDDBBBBBBCCCCDCCCBBBCCCCBB@BCCC=BB?C?CABBCBB>BBBBB?B?BAAA?A?ACCBBBBCB?BAAAB3AB?B=<=:>A@A@DBB@B@:>>@CBB?ADCA>>A>;AAA:>:?@???;;;;A>>>:===A>>>;;;A???=>>;=>=;AC=>9>>>=A???A<AAAAA6A<@:=>?==.?@8881966///<<<>4:;;;+9>?>A=A=;;7;??B@@@<?;>>CA@@6::A;C@AA??><>@DD>><=A>>>;AA>>>;==>=:>;@@A;=
@ATNG8:04104:06345
GATGGTAGCGCACACATAGATACAGTACTCATTCGTTTCGGAAGAGACAGGTACGTTAATAGTTAATAGCGTACTTCTTTTTCTTGCTTTCGTGGTATTCTTGCTAGTTACACTAGCCATCCTTACTGCGCTTCGATTGTGTGCGTACTGCTGCAATATTGTTAACGTGAGTCTTGTAAAACCTTCTTTTTACGTTTCTCTCGTGTTAAAAATCTGAATTCTTCTAGAGTTCCTGATCTTCTGGCTCTCGTAGACAGATACTACCATCGAATGAGGTTAGTCT
+
>CCA?BB@@ACCCCCCCCCCCCBBCBBBBC@??@CCD>BB=B?BCCCCEE=@CCCB@D?BBBB?CADCCD@@@CC@CCCCC3CC?BCCC=CCBB?BB@=BC9::BDFF@CCDDBBBD?BBC?C?CCCCCCBB?BCFF?BBBCCCCCCCCCCBCBB@BBB?BC@D?AACCCCCCC@CCDDD;C?C>AABBB2ADCCC>CBBBCCCCC?BBBB5BDCGE@B@BC?BBCCCCC@C?BBBCBB?A@B@BB@@ABBBBCCCBDBCBBCB?BBBBB?BBBA>A?CB999
@ATNG8:04108:06313
GATGGTAGGCGACATACATACGCGCCAGAAGATCAGGAACTCTAGAAGAATTCAGATTTTTAACACGAGAGTAAACGTAAAAAGAAGGTTTTACAAGACTCACGTTTAACAATATTGCAGCAGTACGCACACAATCGAAGCGCAGTAAGGATGGCTAGTGTAACTAGCAAGAATACCACGAAAGCAAGAAAAAAGAAGTTCGCTATTAACTATTAACGTACCTGATCTCTTCCGAACGAATGAGTACAGAGAGTACGATATGTCTACCATCGAATGAGGTTAGTCT
+
:;;;<AA?=CBBC?@@;@B:94999.5=B=BCC;;;5;5:@>?@>>:??;>=?A9:9@@@0B=AABBB;;;;9>6>9:5555$5;6<:>@@2@?>7;;655;;999)97;;:>9:45@A?BBBCCD;;;BBCA?BBBBACCCDCCBB@C@CBB@BCBCBBBB>A@BCCC@BB?AAA@???CD8===9:9::::%9;939.799<7;27,78=:58=;000=06/00@;;;9@><=;=CC6?8<255:8887;;A>>>>>AB>=;;;:5;==DD=;;;;4:<B::;;
@ATNG8:04109:06343
GATGGTAGTACATGATAGACGACACCAGAAGATCAGGAAACTCTAGAAGAATTCAGATTTTTTAACACGAGAGTTAAACGTTAAAAGAAGGTTTTACAAGACTCACGTTAACAATATTGCAGCAGTACGCACACAATCGAAGCGCAGTAAGGATGGCTAGTGTAACTAGCAAGAATACCACGAAAGCAAGAAAAAAGAAGTACGCTATTAACTATTAACGTACCTGTCTCTTCCGAAACGAATGAGTACGATGAGATCTCGTGTGCTACCATCGAATGAGGTTAGTCT
+
;;;;<??=CABBBBBC@@>@0/0::279;5;;<@@<.55)59<<<4;54/174/////////#54999;;<A9>;>@5=00+/::+:;7;4;;9+9;;295595<<55.47995??>8=A@ABAABBBD@@BBCBACCCC@CCCDCCCC@C@BCB@CAAACBBC?BBCCBA=AD=????@::::56//(/99999%88*3333888::5:5998;6;8=9AA@<@CABBBC@C>;;;0;@?:@AABCCCCBBBBCBAAAAAA@ABABBB?A;;;?:=AA>6:3:@BAB
@ATNG8:04110:06332
GATGGTAGCGCACACATAGGATACAGTACTCATCGTTTCGGAAGAGACAGGTACGTTAATAGTTAATAGCGTACTTCTTTTTCTTTGCTTTCGTGGTATTCTTGCTAGTTACACTAGCCATCCTTACTGCGCTTCGATTGTGTGCGTACTGCTGCAATATTGTTAACGTGAGTCTTGTAAAACCTTCTTTTTACGTTTACTCTCGTGTTAAAAATCTGAATTCTTCTAGAGTTCCTGATCCTTCTGGACGACGCGCACTGACACTACCATCGAATGAGGTTAGTCT
+
<;;<@DBBCCCCCCCCDDD@CCBBBCB@A>=00/:::39;>@@BBAA;?A:?@@;;6549@:@<A@A@@>>@@;?9@CDCC09;;0;@@@8A@@>;@9:45>25:9BCC@CCDDCBBB=@@@=@@BBBCCCBB@BDCC@DBBCCAA@CBBBB@@@B?BCC>AA?B@AA@A@AABB>A;;;;.;<@=AAA@@,AE;;;0;@@ACC;:9:2:9::*:==?@>B=CC<@@@A@@B=B?DBABB>B?BBC@DBAAADBA@@;;;HCBBBCCACCDDD@@BA@=A?CICCC
@ATNG8:04112:06359
GATGGTAGGTGCACATGAGTGTATCCAGAAGATCAGGAACTCTAGAAGAATTCAGATTTTTAACACGAGAGTAAACGTAAAAAGAAGGTTTTACAAGACTCACGTTAACAATATTGCAGCAGTACGCACACAATCGAAGCGCAGTAAGGATGGCTAGTGTAACTAGCAAGAATACCACGAAAGCAAGAAAAAGAAGTACGCTATTAACTATTAACGTACCTGTCTCTTCCGAAACGAATGAGTACGATGAGATCTCGTGTGCTACCATCGAATGAGGTTAGTCT
+
555A?BBD?BBCCD;;;BBIGCBBD?AAC@C<;;AA>A=@@@@@BB?BC@CABBBCCEDD5C@;;;AABBCCCC>BBCCGGG3DB;A5;;;*9:58====A===B9A=@?=???<@@@AB;;;CCCCCCCCC@CCCC?BBBCGG;;7;?B;;:;CCB@A@D>@@BCAA=??=@AB<A@BBB=B??;?@@@@2@A=999AAABBB@C?@@AA:=8=>;;;=;;:A@@@?B=@@A9?>?=@@??A>>?>>>>AA?=999<<9887;@>:>>CC68?A@<>5<>959
@ATNG8:04114:06343
GATGGTAGTACATGATAGACGACACCAGAAGATCAGGAACTCTAGAAGAATTCAGATTTTTAACACGAGAGTAAACGTAAAAAGAAGGTTTTACAAGACTCACGTTAACAATATTGCAGCAGTACGCACACAATCGAAGCGCAGTAAGGATGGCTAGTGTAACTAGCAAGAATACCACGAAAGCAAGAAAAAAGAAGTACGCTATTAACTATTAACGTACCTGTCTCTTCCGAAACGAATGAGTACTGCGTCTCACTCTCGCCTACCATCGAATGAGGTTAGTCT
+
DDB>?BCBBBCDBBBBBBDD;;;BC@CCDACBCCCM@C@BEC@A@B?AA>A>@=<<<<<<,<+//<><9A<CBB;AA<;;;;$9<7<<;;;1;C?9>D<;9BB@A7?<?@>BCC?CBC@@@CCBBCCBBCBD@CCCE@;:;CBBBB@E@CDB?BCBBBBBD?BBBDDD@AA<ABB@DCBCB<?992999999%9?<>97:AAA?<;<;8;@C>A>ADBBB?BC;;;BC@A?AA@9>00-0<;>ACC@@@ABBA@@A@@@@@@?ACD@B;::A=>B@@=@?AC@;;
@ATNG8:04116:06335
GATGGTAGACATATCGTACTCTCTGTACTCATTCGTTTCGGAAGAGACAGGTACGTTAATAGTTAATAGCGTACTTCTTTTTCTTGCTTTCGTTGGTATTCTTGCTAGTTACACTAGCCATCCTTACTGCGCTTCGATTGTGTGCGTACTGCTGCAATATTGTTAACGTGAGTCTTGTAAAACCTTCTTTTTACGTTTACTCTCGTGTTAAAAATCTGAATTCTTCTAGAGTTCCTGATCTTCTGGGCAGACTCTCACACGCCTACCATCGAATGAGGTTAGTCT
+
BBBBACBAACBCBCDCBBDCCBEECCCCCA@@=@AAA=BA=@?AAAA@DC?DBBBC?B?CCBB?B?BBAAAB@99338888)9@4@A>=5=00)05;00*8817<@??@>AAB?????<?@A<A=BBC>>>>@<AABB8::>@@>>>A@@@@===@8788;??<@<AB???===C8;;>>>2>;?5::<<<+<<@AA9>>>>>?=;::18888(8==?@=A=AA=AA???>>=D=@?@@>=588;;3;898==>>>@AA@>838;@7;///:9=@=@<@<?>>>@
@ATNG8:04120:06319
GATGGTAGGACGAGCGTCTGAGAGGTACTCATTCGTTTCGGAAGAGACAGGTACGTTTAATAGTTAATAGCGTAACTTCTTTTTCTTGCTTTCGTGGTATTCTTGCTAGTTACACTAGCCATCCTTACTGCGCTTCGATTGTGTGCGTACTGCTGCAATATTGTTAACGTGAGTCTTGTAAAAACCTTCTTTTTACGTTTACTCTCGTGTTAAAAATCTGAATTCTTCTAGAGTTCCTGATCTTCTGGGCAGACTCTCACACGATCGAATGAGGTTAGTCT
+
9::;:??E;@5954554<<;565=5:945555.555;4<<2505::<<==89==999)5.5<<<.925557700)-6*,,666$,,(--69/9;;<7<<=6;;1559=4949@ABCCCC@CCB?B<;;;9:9>>9;;9=;@@EC@@@BC???BBBAC@BBB@BC>A8;;B@@@B=?9>99:::':2:7B=BBB+69@AD499:6;?=@??B@@@@+<??<=9=@CC?BBB;<;B?B?CDD;;;9;;BB=CD;;;B@AABC@=00.8::60009;>;:::05
@ATNG8:04120:06329
GATGGTAGAGAGAGCTCTCTCATCGTACTCATTCGTTTCGGAAGAGACAGGTACGTTAATAGTTAATAGCGTACTTCTTTTTCTTGCTTTCGTGGTATTCTTGCTAGTTACACTAGCTATCCTTACTGCGCTTCGATTGTGTGCGTACTGCTGCAATATTGTTAACGTGAGTCTTGTAAAACCTTCTTTTTACGTTTACTCTCGTGTTAAAAATCTGAATTCTTCTAGAGTTCCTGATCTTCTGGGTCTACGCTCGTCGCGCTACCATCGAATGAGGTTAGTCT
+
BBBB?BDDBAABDDBBCCCCCCCCDBBBBBBB@CCCH>CC@C@CCBBCBB@CCBBC?B@BBBC@C@DBBBBBBBC;??;;;.?A@C>>>:?BAA?D??<?A2999?>?;@ABBBBBCB@@@5:6;>??>>>B:====9==?@=>=AAAAABB>>>::;:<?@<@=?===BBBDA;>??DD;F;?:>?BBB/BA:991666///:::>=BCBC/?===B=G<==:=BBB@?@<C<CAAA@@=@???:@@@AAAA@??@????>>>@<@@@@@=?=>A<A;>>A>>
@ATNG8:04126:06327
GATGGTAGCACGAGTCACTCATATCCAGAAGATCAGGAACTCTAGAAGAATTCAGATTTTTAACACGAGAGTAAACGTAAAAAGAAGGTTTTACAAGACTCACGTTAACAATATTGCAGCAGTACGCACACAATCGAAGCGCAGTAAGGATGGCTAGTGTAACTAGCAAGAATACCACGAAAGCAAGAAAAAAGAAGTACGCTATTAACTATTAACGTACCTGTCTCTTCCGAAACGAATGAGTACGATGAGAGAGCTCTCTCTACCATCGAATGAGGTTAGTCT
+
@@CB@CBBBBCCBBBBBCCGBAAAC@CDC?CDDC999;@CCCBBBDACC@D?BBBAAAAB2B?BBBCCCCBA??8=>>AAAA0AB@C=AAA9ACCACCCCCCECC>?>?A=ACC?BBBBBBBBEEDDDBBBC?CCCC?BBBCBBAA=B?B@@>@BCCCCCC?CCCCCC?BB@9999<=999+9==9::9:9:%:>?A:7:B?AAD<A;>>AB7=:=>BAA@CB@A?CB?B?BCC>BBC?BBBBBCCDC>?>ABCCCC>>>@?@@@A=A:::>=BCAA;@<@C999
@ATNG8:04128:06339
GATGGTAGTATATCGCGTCGCTATCCAGAAGATCAGGAACTCTAGAAGAATTCAGATTTTTAACACGAGAGTAAACGTAAAAAGAAGGTTTTACAAGACTCACGTTAACAATATTGCAGCAGTACGCACACATTCGAAGCGCAGTAAGGATGGCTAGTGTAACTAGCAAGAATACCACGAAAGCAAGAAAAAGAAGTACGCTATTAACTATTAACTTACCTGTCTCTTCCGAAACGAATGAGTACATAGATATACGTATAGCTACCATCGAATGAGGTTAGTCT
+
<<<<@CCCBBBCCCCBBCCCCBBBC@BBB@BBBCBB@B@CCCDDBB>BC@C?BBBBCCDC2C?CCACCDECAA?6<?9:;;;*;C@D5;;;*9CC=CCBBCDCCC@D?BB?BCD<@@AADDCBFCCCCBBBBB@DCC?CABABCCB=B?BDD?AACCCCAA?BBBBBB@BB@AAA>AAAAA9A??:?AAAB3BFAF@>?B@AAA<@;>>BD7;7;?;=?:===@@@A;@5:;;19;=9=@@@@AAAA===>AAAAA?AAAA???B<A<<=A=@??><A=?>888
@ATNG8:04130:06346
GATGGTAGTATAGAGCTCTACATAGTACTCATTCGTTTCGGAAGAGACAGGTACGTTAATAGTTAATAGCGTACTTCTTTTTCTTGCTTTCGTGGTATTCTTGCTAGTTACACTAGCCATCCTTACTGCGCTTCGATTGTGTGCGTACTGCTGCAATATTGTTAACGTGAGTCTTGTAAAACCTTCTTTTTTACGTTTACTCTCGTGTTAAAAATCTGAATTCTTCTAGAGTTCCTGATCTTCTGGGCAGACTCTCACACGCCTACCATCGAATGAGGTTAGTCT
+
CABB?BBCCCC@?ABBBCBCCCGCCCCCCC@@=@AAA<BB?B@CBCCCBB?BFB@@?B98:DD8:99DCCBABBA@?>???.<>;@:9928=?A=ACD@BB?A@ABBD?BBB?;;@@<==>=B=AAA>;;;;;?A>?:=>@?@@@=>=@@@<=<=:;::48818;AA??>CBCD:>?@DD6?;>7898888%8<:::1;;?9;7=://(----'--//=5;6>>;?@@@;;;=A=DAAAA@7;;>>7>>@;=;>>>AABA?@<>>?:>:;;>;?@>><>=@???@
@ATNG8:04132:06331
GATGGTAGTATATCGCGTCGCTATCCAGAAGATCAGGAACTCTAGAAGAATTCAGATTTTTTAACACGAGAGTAAACGTAAAAAGAAGGTTTTACAAGTCTCACGTTAACAATATTGCAGCAGTACGCACACAATCGAAGCGCAGTAAGGATGGCTAGTGTAACTAGCAAGAAATACCACGAAAGCAAGAAAAAAGAAGTACGCTATTAACTATTAACGTACCTGTCTCTTCCGAAACCGAATGAGTACTATAGACTATCTGAGACTACCATCGAATGAGGTTAGTCT
+
BAAD<?@?BB@A@@@:;5>;;;===7==@8>9=>99157=@:;6<@7<@<A=@@?9;;;;;%:5?:9A??@;;==4;;;;:99(45.55:;;0;9945555<<<A=9=;=@9A?@=?BCA@@?B:9969?>=>9;:9:49:<355984:.444.4:::;<<<4:9;933-333(39949988817994333333#7;88<8:@6:=<18159<<4<=::@::5:=9339:3445==7>5547=>>:??9==>88<:9<7>>>>?=>==?8777==8<>;<2;6;?@@:
@ATNG8:04132:06343
GATGGTAGGTGCACATGAGTGTATCCAGAAGATCAGGAACTCTAGAAGAATTCAGATTTTTAACACGAGAGTAAACGTAAAAAGAAGGTTTTACAAGACTCACGTTAACAATATTGCAGCAGTACGCACACAATCGAAGCGCAGTAAGGATGGCTAGTGTAACTAGCAAGAATACCACGAAAGCAAGAAAAAAGAAGTACGCTATTAACTATTAACGTACCTGTCTCTTCCGAAACGAATGAGTACGTGTGCGACGTGTCTCCTACCATCGAATGAGGTTAGTCT
+
55>>9=BCADBAB=CCCCCEECBBB?CBC@BBABAA?B?BBCCCCC@CC@C@CBC@@@@@0@?BBCDFDCCCBB8AC99999*9C=C2;;;.;@A>BCCCCBC:98:ACC?AAD?BBBBBBCDCCBCBBCDC@CCCC@CBBCBBBB?B?BBB?BCCBBBBB@CCCCBB?BC@BBB<>>=;;3=993999999%0>;>0/0@?BBB@B@=>BD6;5;>BAA=AB@@@BB@D@CBB=CDE@BBBBCCD?>?BAAAAAACBBBAA?CCC?C899B?A@@A<A<@B;;:
@ATNG8:04133:06354
GATGGTAGGCGTGTGAGAGTCTGCCCAGAAGATCAGGAACTCTAGAAGAATTCAGATTTTTAACACGAGAGTAAACGTAAAAAGTAAGGTTTTACAAGACTCACGTTTAACAATATTGCAGCAGTACGCACACAATCGAAGCGCAGTAAGGATGGCTAGTGTAACTAGCAAGAATACCACGAAAAGCAAGAAAAAGAAGTACGCTATTAACTATTTAAACGTACCTGTCTCTTCCGAAACGAATGAGTACCTCTCAGACGCTCGTCCTACCATCGAATGAGGTTAGTCT
+
77:::<;D@B=====<<<<655===4;;;9;;?B>=9=+00/99::6=>:=<<BBAA@@@.:49@>=>>@@@AA9?877<<<,8778;1787.37969:43399333(33773:9969;<;;;>?888>;;;;;6;@AA=>>:::///7=7;<A?CCBBBBBB@B??;AB>AA<??=8<@9999&7=>8?BBA@.7712525533..(.277522)280;>???<@@@<<;><A=ABB:BCC>?@CCBAA;??A@AB>>@BCCC;;5;8818>A??=?BCC?B?CA==?
@ATNG8:04084:06392
GATGGTAGCGCACACATAGATACAGTACTCATTCGTTTCGGAAGAGACAGGTACGTTAATAGTTAATAGCGTACTTCTTTTTCTTGCTTTCGTGGTATTCTTGCTAGTTACACTAGCCATCCTTACTGCGCTTCGATTGTGTGCGTACTGCTGCAATATGTTAACGTGAGTCTTGTAAAACCTTCTTTTACGTTTACTCTCGTGTTAAAAATCTGAATTCTTCTAGAGTTCCTGATCTTCTGGATAGCGACGCGATATACTACCATCGAATGAGGTTAGTCT
+
;;>>:>666?@?@@@@DCE@B9:9<>@@===?666;>29:05099@::9:.55955.5699;;796;?555559;*//777'7:)////)/:;;9>>>:>>466==BD@CCCAABBB?BAB?B?CCCBBBCCACBEI@;;;<;;B:99@??@B>:5;444<7<7<::;>;;9;6;5555&5.5.5555&5;;;@666==@?<<9=8:99:)///;;)/,/;8<===???<=:====?>:=CC@A<ACBB;;;;;@@BBBCCCC?ABABA:799929299559
@ATNG8:04088:06399
GATGGTAGGCACTGCGCACACATCCCAGAAGCATCAGGAACTCTAGAAGAATTCAGAATTTTTTAACACGAGAGTAAACGTAAAAAGAAGGTTTTACAAGACTCACGTTAACAATATTGCAGCAGTACGCACACAATCGAAGCGCAGTAAGGATGGCTAGTGTAACTAGCAAGAATACCACGAAAGCAAGAAAAAAGAAGTACGCTATTATCTATTAACGTACCTGTCTCTTCCGAAACGAATGAGTACTATAGACTATCTGAGACTACCATCGAATGAGGTTAGTCT
+
----3879+/4444455;9@A;599)5::55559;;?:?<95555597<<8=59944.44499#4.3/6///766691/344444$59474999+///)/777:<;55068=>;>CC:>B:56BBBBBBA@@ABD?BBBB>@@AAABBA?B?BBB>ABBBBAAA?BC?@@B?AB@::9??;;?>37774337777$7989@=@::AAC:587787491588651797787>;?;>@>9>?C9?;;=>>@BB@@@>;;;<ABB889BBBC>CAAAA:???>9=6>CB>>
@ATNG8:04090:06394
GATGGTAGCGCGACGAGCGTAGACCCAGAAGATCAGGAACTCTAGAAGAATTCAGATTTTTAACACTAGAGTAAACGTAAAGAGAAGGTTTTACAAGACTCACGTTAACAATATTGCAGCAGTACGCACACAATCGAAGCGCAGTAAGGATGGCTATTGTAACTAGCAAGAATACCACGAAAGCAAGAAAAAGAAGTACGCTATTAACTATTAACGTACCTGTCTCTTCCGAAACGAATGAGTACGATGAGAGAGCTCTCTCTACCATCGAATGAGGTTAGTCT
+
CDCC@BCB@A@@@@@ABCCCCBBBF>CCEACCCBBB@B?BBCCCCDABB>A>@@B@BBBB3B?BBBBBBAA???8>@AAA=BCCC?B>BBB7BBB?CDCB@ECCB<@=;;7;DC@CDCCCCCCCBCCCCABB@CBBB?CBBCCCBB?C?BCB@BCBC>BBB?BBAACB>@@>BCC>AA???8<<<898888'9?<@;;;FA>>>;?<?@@@<A=DACBB@BBA@@BB?B?BAC>CCC?BAAABBCBBAAABBBBBBBAAA=<<9:6:<=<@<>>??<?;>B:::
@ATNG8:04094:06363
GATGGTAGTAGTACACTAGTCATACCAGAAGATCAGGAACTCTAGAAGAATTCAGATTTTTAACACGAGAGTAAACGTAAAAAGAAGGTTTTACAAGACTCACGTTAACAATATTGCAGCAGTACGCACACAATCGAAGCGCAGTAAGGATGGCTAGTGTAACTAGCAAGAATACCACGAAAGCAAGAAAAAGAAGTACGCTATTAACTATTAACGTACCTGTCTCTTCCGAAACGAATGAGTACATAGATATACGTATAGCTACCATCGAATGAGGTTAGTCT
+
BBBC?BBBEC@BBDDBBBCCDCCBC@C?@>@BBBBB?B@CCEFCBB@BB@B@BBBBBBBC5B@CCCCCCCC??>5;?=@AAA0@C?C@CDI;EFFACCCBB@B994;?@@>AEF@CCBBDCCCCBBCCBBABACCBB=A@BCCBCD?C@BBB?ACCCCCBB?AAACCB@BB?BAB>AACKE=B??=?BBBB3CD@B988B@AAA6:5;?>>;?;?>B@@=@B???AA?B@CEE>CBB@AAABBBFCCCBBBBB@@@@@@>>>?@B==<=?A<A@>>:=8=A?>>
@ATNG8:04101:06376
GATGGTAGCGCGACGAGCGTAGACCCAGAAGATCAGGAACTCTAGATTCAGATTTTTAACACGAGAGTAAACGTAAAAAGAAGGTTTTACAAGACTCACGTTAACAATATTGCAGCAGTACGCACACAATCGAAGCGCAGTAAGGATGGCTAGTGTAACTAGCAAGAATACCACGAAAAGCAAGAAAAAGAAGTACGCTATTAACTATTAACGTACCTGTCTCTTCCGAAACGAATGAGTACGATGAGATCTCGTGTGCTACCATCGAATGAGGTTAGTCT
+
44<<9=CBBBB;;;BACCFIECCCD>CCC?A@@CCC?B@CCCCCCCC=??BBCDCC2B?BBBBBBCDBBB9?A87777(8=8<3999.9AD>CA?;AAAAA;A;8868>==A@@>@AAA?@@?A>>>A<@@??<????>>>@<@<@@B?@@??@@AA:>@AABB>BC?DBB;?=8889+9=A>B@@?@/8859BBAAAA>>:><??>A<A=AA::;<@AAA>>><@;>CD;D@A>ABBCBBBBCBB?@A?@?AAA@<<<ADD<@<A=A<??=A<A<A==>@
@ATNG8:04111:06364
GATAGACATATCGTACTCTCTGTACTCATTCGTTTCGGAAGAGACAGGTACGTTAATAGTTAATAGCGTACTTCTTTTTCTTGCTTTCGTGGTATTCTTGCTAGTTACACTAGCCATCCTTACTGCGCTTCGATTGTGTGCGTACTGCTGCAATATTGTTAACGTGAGTCTTGTAAAACCTTCTTTTTACGTTTACTCTCGTGTTAAAAATCTGAATTCTTCTGAGTTCCTGATCTTCTGGTGAGATATGCATGATGCTACCATCGAATGAGGTTAGTCT
+
CCCCCCCCCCD@@@DCCCBCBCCBBBDCB?BCCC9DD?C@CCCCCCC?BBCBB?B>@@AC?C>??A@ABCCC?:::9:(9A?BCCC>CCBC?BBB>BB===>CCC?ABAAC>>>:>>@:@;AAAA>>>A;AA>>9===?<<=CCDAA@;;:?;>>><>A<A;?@ABB@@@A;AAACC6=8<:88777(9>///)/67///=;8<08686(5>ABB=D=??=>>>>>>=D8>=AA@@7;;B=??>CAAA>AAAB>>>=<=7729>><A;@<<<8=;:::AA
@ATNG8:04115:06384
GATGGTAGCATCATGCATATCTCACCAGAAGATCAGGAACTCTTGAAGAATTCAGATTTTTAACACGAGAGTAAACGTAAAAAGAAGGTTTTACAAGACTCACGTTAACAATATTGCAGCAGTACGCACACAATCGAAGCGCAGTAAGGATGGCTAGTGTAACTAGCAAGAATACCACGAAAGCAAGAAAAAGAAGTACGCTATTAACTATTAACGTACCTGTCTCTTCCGAAACGAATGAGTACAGAGAGTACGATATGCTACCATCGAATGAGGTTAGTCT
+
44485:CDCCCCDAAACCCCCCCBB@CDHACBD@@@?A=A@=?:@@;AD=A;@A995999(94;@<<<<<<A@@:@@BBDDD1?A>@@CDE;CCC@CCCBCCCBB@B@DD@CBB>AABBCBBCCEECBBBBC@DCBB>??BACCCC>C@B?@=@BCCCCBB@BBBBCC?BB??>?;?????8<9:3::9:9(9A?B???BB@@D:>:==AA5;7;?BBB>ACBBBBB@C?BBC>CBB?BAAAAB?>>BBCCACCCCCCBBBBA@;AD<<=<AA??:?=AA:::
@ATNG8:04123:06388
GATGCTCGCTGATGATATCTCCAGAAGATCAGGAACTCTAGAAGAATTCAGATTTTTAACACGAGAGTAAACGTAAAAAGAAGGTTTTACAAGGCTCACGTTAACAATATTGCAGCAGTACGCACACAATCGAAGCGCAGTAAGGATGGCTAGTGTAACTAGCAAGAATACCACGAAAGCAAGAAAAAGAAGTACGCTATTAACTATTAACGTACCTGTCTCTTCCGAAACGAATGAGTACATAGATATACGTATAGCTACCATCGAATGAGGTTAGTCT
+
DCC@AACCCCCCCCBBBBBCF@DCC@ABACAA?A@DCBBBBC@BB?B@DDCBAABB3B?BAAAA@AB?>>5<=;;;;:':@=?2:::6;DD@C@AABCC<;99=AA?CBE@EBCBCCBBBBBBBCBBB@AABC@CBBBBBBD@D@BBB?BCBBBCCA?BBBBAB@BD?ABB>AAAAA<ABA<9::9:(:9/7==?ABCBB?B???>>9>=?@@??;?BAA:;;<?<?AA:ABB@CCBCCCCCBBBCBBBBBBBBBBCCCBB?B?AAB?B?>>9><=??@?
@ATNG8:04126:06364
GATGGTAGCGCGACGAGCGTAGACCCAGAAGATCAGGAACTCTAGAAGAATTCAGATTTTTAACACGAGAGTAAACGTAAAAAGAAGGTTTTACAAGACTCACGTTAACAATATTGCAGCAGTACGCACACAATCGAAGCGCAGTAAGGATGGCTAGTGTAACTAGCAAGAATACCACGAAAGCAAGAAAAAAGAAGTACGCTATTAACTATTAACGTACCTGTCTCTTCCGAAACGAATGAGTACGTGTGCGACGTGTCTCCTACCATCGAATGAGGTTAGTCT
+
::<<:BC@@;;5:@A@@BBDCECDC?CCC@CBCD@@?@@CBBBCDC?DC?C?BBBBBABB2A?BBBBBBBBBBB>BBCCDDC5HDAC<BAA9AEGACCCCA@@CC?B?BC?C;:7;@BBCCCICBBBBAAAC@CCCC?CCCBDCAA>B@BBB@BBBCCCCCADCCBBB?BB????49::99,8>>;99::::%:>;>:8:C>>>@5:78;AA2;7;@CBC@CHAAA??<?=@@@;AAA?BBBCBDBBBBCCBAAC@>>>AAA=AAA<@@;;;=FD>=:><@ABBB
@ATNG8:04127:06370
GATGGTAGCTATACGTATATCTATGTACTCATTCGTTTCGGAAGAGACAGGTACGTTAATAGTTAATAGCGTACTTCTTTTTCTTGCTTTCGTGGTATTCTTGCTAGTTACACTAGCCATCCTTACTGCGCTTCGATTGTGTGCGTACTGCTGCAATATTGTTAACGTGAGTCTTGTAAAACCTTCTTTTTACGTTTACTCTCGTGTTAAAAATCTGAATTCTTCTAGAGTTCCTGTCTTCTGGAGATATCATCAGCGAGCTACCATCGAATGAGGTTAGTCT
+
44885:@@BAB?@@A@CBBCIECCBB969BAB>DFCF>DD?@?ACCCDBB@BBA@@4;49@BA?C@BBBCCBB==8AC=>?+3339339,3<<?4:8A;@D@BAAA@@9????ABBC@BB@<@<888;;;?A<A>==:=>AAAAA>>=??A<<<<8:;:9;:5:;=>=@AFA??8=;;::/;8=:>=EEE.88AAA8>>=>@@AA;;7;DGD/=:::D=D=?@;@@@@@DC;A;ACCDA;@@@;89:<=ADA@@>>>A>>=A??;???>>;>AAA<@<@@@>>
@ATNG8:04134:05794
GATGGTAGTATCTGCACACTCTGTCCAGAAGATCAGGAACTCTAGAAGAATTCAGATTTTTAACACGAGAGTAAACGTAAAAAGAAGGTTTTACAAGACTCACGTTAACAATATTGCAGCAGTACTCACACAATCGAAGCGCAGTAAGGATGGCTAGTGTAACTAGCAAGAATACCACGAAAGCAAGAAAAAAGAAGTACGCTATTAACTATTAACGTACCTGTCTCTTCCGAAACGAATGAGTACACATCGTCGTGTCGTGCTACCATCGAATGAGGTTAGTCT
+
CCCA?BBCCCCCBBBCCDCCCCDCC@CBC@CCCCCC@C?AADBBBB?BC@C@BBBBBBBB3B?BAAAFC?A977.7?@BEED5BB?C@CCC;CCC@BBCBBCB:99;@GE@ECE@C@@@DCDCCCCCBBBBC?BCCC?AABBCCBB>C@CBA@BCCCCBBC?CAAAAA?DD@??@?@@???8?>>;9:9:99%:==??=@BCBBB?B?@>@A:><>@CAA?BCBBBBB@B@BBB<AAB?BBCEDCBAACCCCBACBCBBA??>BAB@BBBAB?BC>>9>;?@ABB
@ATNG8:04136:05783
GATGGTAGGCACTGCGCACACATCCCAGAAGATCAGGAACTCTAGAAGAATTCAGATTTTTAACACGAGAGTAAACGTAAAAAGAAGGTTTTACAAGACTCACGTTAACAATATTGCAGCAGTACGCACACAATCGAAGCGCAGTAAGGATGGCTAGTGTAACTAGCAAGAATACCACGAAAGCAAGAAAAAAGAAGTACGCTATTAACTATTAACGTACCTGTCTCTTCCGAAACGAATGAGTACTACTCTCAGAGACACACTACCATCGAATGAGGTTAGTCT
+
AACC@DDD?C:96B@;;B=BCDDJJ?CBB?BBCCAA?A@BBAAACD@DC@C?BBCEDCCD3D>AABCCCBBBBB>BCCCFDD5;;;9<DDD9CCC@BCAA@B@;;89?BB@BCD?BABAFDCCCBBBDCDCC?CCBB?BBBBBBBB?B@BBB?BCCCCAAAAAAABCC@BB?BBB599BBB;===;:99989%9=<;;5=77BFC;><<>==3><A@C@@=@AA@AAB?B?BDB=B:979BBBBBCDBBBBBBCBDAAB=>>AA>><>@@BB:>ABA=A>AAAAA
@ATNG8:04136:05807
GATGGTAGTGTGTCTCTGAGAGTAGTACTCATTCGTTTCGGAAGAGACAGGTACGTTAATAGTTAATAGCGTACTTCTTTTTCTTGCTTTCGTGGTATTCTTGCTAGTTACACTAGCCATCCTTACTGCGCTTCGATTGTGTGCGTACTGCTGCAATATTGTTAACGTGAGTCTTGTAAAACCTTCTTTTTACGTTTACTCTCGTGTTAAAAATCTGAATTCTTCTAGAGTTCCTGATCTTCTGGATAGCGACGCGATATACTACCATCGAATGAGGTTAGTCT
+
:;;<?CBBBBCCA@@;<DCCCCCBBBDCDECCACAAA=AC@C@CCCCBBC@BCCCCAGACEED@B@CABACBBBC?CBCFD5AA@DBBB<A@@@=AADACG@CCBDDI@CBDCCCA@>@BB?B@CCCCBBBC@CBBB?CCCCCCCBBBBCBBBGD?C;;;;C@C?CA@@CBCDDACBCCC9B?B5;;AAA,@AACC>CCCBBCHCBB?BBBB0BAABB@B@CCACCECCCC>A?ACDCCC@CAB@CCCCCCCCCB:;;CCABCBB@BCCCC??AAC@B?BBAAA
@ATNG8:04138:05778
GATGGTAGTGATACAGATCAGACACCAGAAGATCAGGAACTCTAGAAGAATTCAGATTTTTAACACGAGAGTAAACGTAAAAAGAAGGTTTTACAAGACTCACGTTAACAATATTGCAGCAGTACGCACACAATCGAAGCGCAGTAAGGATGGCTAGTGTAACTAGCAAGAATACCACGAAAGCAAGAAAAGAAGTACGCTATTAACTATTAACGTACCTGTCTCTTCCGAAACGAATGAGTACGTGTGCGACGTGTCTCCTACCATCGAATGAGGTTAGTCT
+
@@BD966BBCCDCCCBB;;;CCEGC?CBF@CCCFCA9?:BA@@AAC?CC>B?BBC@?A@A29>?A@AAAAA@@@:A@AA@@@1@C@C@DEE;DAA?ACCCCCCBC?B@BB>BCC:<<CBBBHCCCCDCCCCC@CCCC>BABCDDCC?D@CBB@BBCDDCCC?ABBBCC@CCACBB>AABCC=B9939=<<5?A?B??@CCC=>:><@A@@8;7:BBCB@BB@@ACC@B@CCB>BBB@BBBBBBBBBC??>AAA??@BAAD=AAA=AA====A@>=:=;@C;::
@ATNG8:04140:05797
GATGGTAGCACGACACGACGATGTGTACTCATTCGTTTCGGAAGAGACAGGTACGTTAATAGTTAATAGCGTACTTCTTTTTCTTGCTTTCGTGGTATTCTTGCTAGTTACACTAGCCATCCTTACTGCGCTTCGATTGTGTGCGTACTGCTGCAATATTGTTAACGTGAGTCTTGTAAAACCTTCTTTTTACGTTTACTCTCGTGTTAAAAATCTGAATTCTTCTAGAGTTCCTGATCTTCTGGACAGAGTGTGCAGATACTACCATCGAATGAGGTTAGTCT
+
::<>?B??@B@@;;A>===///:<>CAA@C;;8;CEE>BBFMACBBBBBB@CCBBB?B?BBCC@D@?@@BDBAA@=<<;8;)=>;A98829A@A>ABC?AA=?=?A??;?BBBBBBB>AB><><AAA;:;;;<A@@@<??@@;;;>>><888988;888;?>:?;?@>==@A??:==???/;5;188???/?>>>B9>;::@?=:9=7<<<<,//7:B<@;?D=D>>>?>>;><?AAAAA7;:=8<=====>=>>>@B@>>>@@@=AAADE<====8=<B=>=>
@ATNG8:04145:05769
GATGGTAGCGCATATCAGCGCAGCCCAGAAGATCAGGAACTCTAGAAGAATTCAGATTTTTAACACGAGAGTAAACGTAAAAAGAAGGTTTTACAAGACTCACGTTAACAATATTGCAGCAGTACGCACACAATCGAAGCGCAGTAAGGATGGCTAGTGTAACTAGCAAGAATACCACGAAAGCAAGAAAAAGAAGTACGCTATTAACTATTAACGTACCTGTCTCTTCCGAAACGAATGAGTACGATGAGATCTCGTGTGCCTACCATCGAATGAGGTTAGTCT
+
:<;;7<>:555:9;;;<<<CA@@?A69;C8:6;@99.549;=::?@;>B9@448>?>>>>,=9=9:6@@@<???6=:99999(9>99499;+;>>166>;;;=>;5:4958<==;==ABCCCA:;;;0<<00*000=:@B@@?@AB?B=AA@<@BB@AC@A=@BBB@@<@A;?>?189999/78;8<>?@?1:B>@@@BB@@?@:?8=<<A3949;;;;>AA@@@CC?C?A@@5<992988:AA997A@@ABAA@@???@00,0>=98=6659<A==9=8899=?
@ATNG8:04146:05783
GATGGTAGCTCTGCTCTGACTCTCGTACTCATTCGTTTCGGAAGAGACAGGTACGTTAATAGTTAATAGCGTACTTCTTTTTCTTGCTTTCGTGGTATTCTTGCTAGTTACACTAGCCATCCTTACTGCGCTTCGATTGTGTGCGTACTGCTGCAATATTGTTAACGTGAGTCTTGTAAAACCTTCTTTTTACGTTTACTCTCGTGTTAAAAATCTGAATTCTTCTATAGTTCCTGATCTTCTGGGTGCGCTACAGTCTCTCTACCATCGAATGAGGTTAGTCT
+
BBCC@BBCECB@;;:BBBBCDCDFCDCBCC:::;CCC?CC?C@BBBCCCC@CDCBB@B?BB@A?A@CCCCCDBBB@AAAAA2AB?CABA<?A?A;ABA=AB?;;;BBC@ICCCCBBC@DCC?C@CCCBBBBC?BBCC8:9CDCCBBBCCCBBCCC@CBB?CC@D?BBBBBCDCC@CCFED<B?B@CCFEF5FCCCD>CBBAABCCCC@BBBC2B@@AB@B?CB@CBBBBAA>A?BCBBA@9?:;;0;CBBCCCCBCCGJBCBCCC@BBBBB?AAAA<@<@CAA@
@ATNG8:04147:05808
GATGGTAGCGCACACATAGATACAGTACTCATTCGTTTCGGAAGAGACAGGTACGTTAATAGTTAATAGCGTACTTCTTTTTCTTGCTTTCGTGGTATTCTTGCTAGTTACACTATCCATCCTTACTGCGCTTCGATTGTGTGCGTACTGCTGCAATATTGTTAACGTGAGTCTTGTAAAACCTTCTTTTTACGTTTACTCTCGTGTTAAAAATCTGAATTCTTCTAGAGTTCCTGATCTTCTGGACGACGCGCACTGACACATCGAATGAGGTTAGTCT
+
8877488:666>???DCDBBAB>>>====@=<8<555/5=8=9=BAA;>=8;@A9;5549>@B?B=@@@;;;A?>29:A@A1=B:==B@4@?:949AB=@B79:?@@C?ACBBI;;;@CCCAC:;;;;:@??;??@@<C:99@@@@A;;;@:::B?BAA?@C=B?B;<;BBBDDABBBBB;B@CBCCCCC1;:;BB<BCBBBC;<:B=A@A@,>>?00*0*00-00AAABC=@;@:9;:949@@=BB99:99:@A=>=>000=@?BC@@>@?;>:?B:::
@ATNG8:04151:05803
GATGGTAGCTCACGTACGTCACACGTACTCATTCGTTTCGGAAGAGACAGGTACGTTAATAGTTAATAGCGTACTTCTTTTTCTTGCTTTCGTGGTATTCTTGCTAGTTACACTAGCCATCCTTACTGCGCTTCGATTGTGTGTGTACTGCTGCAATATTGTTAACGTGAGTCTTGTAAAACCTTCTTTTTACGTTTACTCTCGTGTTAAAAATCTGAATTCTTCTAGAGTTCCTGATCTTCTGGAGATATCATCAGCGAGCTACCATCGAATGAGGTTAGTCT
+
CC@A?ACCB@BBBBBCBBBDECCCBCBBCBBB@BCCIILG@C@BBCBCBB?CCDCC?B=BCDC?C<@ADBBBBBB?AAABB2AA?A???:?CAB>AAB?BB??>?CA@>ABBBBCAA?CAC>A>A@>>>>>?<???A=A???CAAAA@>>><<;=;;<<=<=:=<?AAD@?>??:?AABA5C;>:==<<</<A=>>9>@@AA@@=>><@AAA/A@??A=B=AA:@@AA??=<A=D>@?A@5;;C9;;;@;;;A??AAAA>>>>==8<888@:>>>A<A;>>=;;
@ATNG8:04154:05762
GATGGTAGTGATACAGATCAGACACCAGAAGATCAGGAACTCTAGAAGAATTCAGATTTTTAACACGAGAGTAAACGTAAAAGAAGGTTTTACAAGACTCACGTTAACAATATTGCAGCAGTACGTACACAATCGAAGCGCAGTAAGGATGGCTAGTGTAACTAGCAAGAATACCACGAAAGCAAGAAAAAAGAAGTACGCTATTAACTATTAACGTACCTGTCTCTTCCGAAACGAATGAGTACGATGAGAGAGCTCTCTCTACCATCGAATGAGGTTAGTCT
+
//9;69=CBA@CBCCC@666<<C;929;5.555>@;@C?BBCABAB?BG@D?A@@8999:$84998>8:==99<6774444&4;6;.444&5994;6:;CDCBB?C?@@>@CB?BCBBBBCCBCCCDBD<;5<;;;5;BA?@@?>:>=?==;=></0/996:=;A@B?BB?BB=.33333(3;;39>>=<='?;8;A=@<8895::558@@9?;><@AA>A@;;;@?>@;?@@8=?@5:9@A@AAB>??ABBBA?==@0000/;@=>>8::9>=66357:>000
@ATNG8:04157:05807
GATGGTAGGTGCACATGAGTGTATCCAGAAGATCAGGAACTCTAGAAGAATTCAGATTTTTAACACGAGAGTAAACGTAAAAAGAAGGTTTTACAAGACTCACGTTAACAATATTGCAGCAGTACGCACACAATCGAAGCGCAGTAAGGATGGCTAGTGTAACTAGCAAGAATACCACGAAAGCAAGAAAAAAGAAGTACGCTATTAACTATTAACGTACCTGTCTCTTCCGAAAGAATGAGTACGAGAGTCAGAGCAGAGCTACCATCGAATGAGGTTAGTCT
+
BBA>?CDD@BBBBCCCCCCCDBCCC@BCC?CCCB??<?>@ACDFCC@CC>@>@DD@A@@?0><?BBCCFFDAAA:@BABCCC5CCAC@CBB<BBB@CBBCCCC998:?BA?BAB?CCBBCBBBBBBCBBCCE@CC???@CECCBAC?C@DBB?BCDBB@BC?CC@@AC?BB?BBB=>>BB@9A@@9<<;<;<&<A=@889CCCCC<?<>>>>2;7;BCCCACCBCBCC?B?@@@;@B?CCECBBBBBBBBBBCCCCBBBAAAACB?BB@@?:?A@@<@@AA@@@
@ATNG8:04158:05770
GATGGTAGCACGAGTCACTCATATCCAGAAGATCAGGAACTCTAGAAGAATTCAGATTTTTTAACACGAGAGTAAACGTAAAAAAGAAGGTTTTACAAGACTCACGTTAACAATATTGCAGCAGTACGCACACAATCGAAGCGCAGTAAGGATGGCTAGTGTAACTAGCAAGAATACCACGAAAGCAAGAAAAAAGAAGTACGCTATTAACTATTAACGTACCTGTCTCTTCCGAAACGAATGAGTACTTCTCAGACGCTCGTCCTACCATCGAATGAGGTTAGTCT
+
448:055<BA@?;;?CC=BC@@@@B9@BD;9;CC;;9<?CBBBBCB?BA?B>BB@;:;;;;$95?;=C>>CB<A?9==;94444#44.5.555&6=>:>A<BBCC@@>A>AIAHEE@CCBBCCBBCCCCC@@@A=@@?@<@AAACCCB?B?@@@?BBABCA;97:AA@:;89?<99929787;379;6@=BBBB(BB@B899CCBAD<A9=>FB:=:=ACCC@CCA??AA=@=AAA<ACC?BBABBCBB?BBBBBBBB@BBAAA:??D<A???D<??>>:<8>B@@?
@ATNG8:04158:05803
GATGGTAGATACTCGCTGATACACCCAGAAGATCAGGAACTCTAGAAGAATTCAGATTTTTAACACGAGAGTAAACGTAAAAAGAAGGTTTTACAAGACTCACGTTAACAATATTGCAGCAGTACGCACACAATCGAAGCGCAGTAAGGATGGCTAGTGTAACTAGCAAGAATACCACGAAAGCAAGAAAAAAGAAGTACGCTATTAACTATTAACGTACCTGTCTCTTCCGAAACGAATGATACGTGTGACGTACGTGAGCTACCATCGAATGAGGTTAGTCT
+
BBBB>BBBBCCCCA@ACCCBCBBDE?CDC@D@@@::6;?AAAABCB@DE?B?BBBABBBB3B?BACCCCCB???:?ABEDDD5BC@F@CDC;CCCACBBCBBC999;?BC@BBB@CFBBBBCCFJCBB@@@B?BCCC?BBBBCCCC?C@BBB@CCCCCBBB?CBBBBC@AA>BAA?BBCCC=AA@;999989%9A<A>?>BBA??1807<==6=:>>BBB?AA@@@A@;?;?@A<BED@CDBBBDCCC@@ACBBBAA@ABBAAAC@BBABB?:::B?B@;;;==
@ATNG8:04164:05771
GATGGTAGCTCTGCTCTGACTCTCGTACTCATTCGTTTCGGAAGAGACAGGTACGTTAATAGTTAATAGCGTACTTCTTTTTCTTGCTTTCGTGGTATTCTTGCTAGTTACACTAGCCATCCTTACTGCGCTTCGATTGTGTGCGTACTGCTGCAATATTGTTAACATGAGTCTTGTAAAACCTTCTTTTTACGTTTACTCTCGTGTTAAAAATCTGAATTCTTCTAGAGTTCCTGATCTTCTGGGTCTACGCTCGTCGCGCTACCATCGAATGAGGTTAGTCT
+
BBDC?BCCCBBCDCBBBCBBBDDCC@CBGC@@?@CCD>BG?C?CCABBCC@DBCCD@D@DDDC?C@CCCCCCCCC>AADDD5CC?B@@?;?ABBACGC@FG;;;CDCC@CCCCBBCC@BBB@B@CBBBCCCB?BBBB?CCCCCDBBBCCBBAAAD@DDD@BB?B@CCCCCCCCCBCBBBB:B>B6;;BBB0BABBB=BCCCGCCCBB5;;;;*;A@AB=@=@C?CCDCCCC@C@DDDBBB>A@AB=BCCBDDDCCBAAABBBCCC??ABBB>9::@=@?BEBBB
@ATNG8:04170:05765
GATGGTAGCGCATATCAGCGCAGCCCAGAAGATCAGGAACTCTAGAAGAATTCAGATTTTTAACACGAGAGTAAACGTAAAAAGAAGGTTTTACAAGACTCACGTTAACAATATTGCAGCAGTACGCACACAATCGAAGCGCAGTAAGGATGGCTAGTGTAACTAGCAAGAATACCACGAAAGCAAGAAAAAAGAAGTACGCTATTAACTATTAACGTACCTGTCTCTTCCGAAACGAATGAGTACGTGTGCGACGTGTCTCCTACCATCGAATGAGGTTAGTCT
+
:;;:9>0/444;;@B@ABAA?@;;;/;A@=@ACCBCAF@BBBBBBB>AC@C=@=A;;;;;*;5;;ACBBB@ABB;A?BBBCC5CC@C@DKE;C;;:;CCCCCB@@=@?;;6;@A=@A@;;;=?>A;;:@@BB?BABB=A@@B@?@@<B=B;<7;BBBBAAA=::5@??<@C@CBB<>?@?A=A@@;99:::9%:@;8:7977<9837:=9>B?B?BABCC@BBBBBBD?B>AAC>CCD=@@A::9??@@999AAA>?>@?>?9?@@?9:9998<732+2+.////
@ATNG8:04176:05783
GATGGTAGTACATGATAGACGACACCAGAAGATCAGGAACTCTAGAAGAATTCAGATTTTTTAACACGAGAGTAAACGTAAAAAGAAGGTTTTACAAGACTCACGTTAACAATATTGCTGCAGTACGCACACAATCGAAGCGCAGTAAGGATGGCTAGTGTAACTAGCAAGAATACCACGAAAGCAAGAAAAAGAAGTACGCTATTAACTATTAACGTACCTGTCTCTTCCGAAACGAATGAGTACTATGTAGAGCTCTATACTACCATCGAATGAGGTTAGTCT
+
5:<<9ACDB@@@;99CCCCCAA@B@:@;?;;<;99;1615==:;;>9<<7@>?=9999::;#95:=>C@>CCDDD=BBCCCCC5CC?B?BDF;CBB@CBCBBBC::8;@CC@BBB@CEEDD?A@BBBCCCBBB?AACC>ABBBBBBB?B@C@@=ACCBBBBB>BCBBBA<???CCC;==887'29605;@>>+//)/78<===BC;>8:::;6;=ABBAA<?>====?=A=??@:?CB?:::AAAACFDDBBBBBBBBBBBBBB>=:>BAAB>=>=A>@?@=788
@ATNG8:04177:05781
GATGGTAGGCGACATACATACGCGCCAGAAGATCAGGAACTCTAGAAGAATTCAGATTTTTAACATGAGAGTAAACGTAAAAGAAGGTTTTACAAGACTCACGTTAACAATATTGCAGCAGTACGCACACAATCGAAGCGCAGTAAGGATGGCTAGTGTAACTAGCAAGAATACCACGAAAGCAAGAAAAAGAAGTACGCTATTAACTATTAACGTACCTGTCTCTTCCGAAACGAATGAGTACAGAGAGTACGATATGTCTAATCGAATGAGGTTAGTCT
+
88:<?BCC?BBBBCCBBCCCCABAA=A::6;ABBAA?AADDCCBA@=?B;?;??A@@@@@0@?BEMEGCBC;;;0;C@@@A3:>8=.999&4::7;>==BB=C?<??@C?AED@CCAABBCCBBAAABBA@?ABBB>BBBBBBBB?B?BAB?BBBBBBCC<AAACAB?BD<???;=<888)7::4:<=<=/>@<@???D@@@A;A8>>AC;>;>@BBB?BBBCBBD?C=???9?@@=ABBBBBCBBBBBBAAABCCAAABBBB?BCBB?BCCC?A?BBBBB
@ATNG8:04178:05796
GATGGTAGCTCTGCTCTGACTCTCGTACTCATTCGTTTCGGAAGAGACAGGTACGTTAATAGTTAATAGCGTACTTCTTTTTCTTGCTTTCGTGGTATTCTTGCTAGTTACACTAGCCATCCTTACTGCGCTTCGATTGTGTGCGTACTGCTGCAATATTGTTAACGTGAGTCTTGTAAAACCTTCTTTTTACGTTTACTCTCGTGTTAAAAATCTGAATTCTTCTAGAGTTCCTGATCTTCTGGTGTCTGATCTGTATCACTACCATCGAATGAGGTTAGTCT
+
CDDB@D>CBB=BCCCDCBBCCCBCBBBBDDA@=@BA@<BB?DADCCCDCC@CCDJFAD?AACD@B@CDEG=B=?@:;>?@@0:B?DDCD?EBBB@BCB>BB9;;;EAB?BCCCCDCD?BDC?B>BCCDCDCD@CBBB>BBCBBBCBBBCCC@AAC?B@@<@A=A>ACCCBBC<;99@@@@9C=B=BBBBA,AB;;;7<ABCCCBA@@5;;;;*;BBB@?@?CC?BBBBCBB?B@BBBBBA=AAB?BBBBBBFFCCCCCCBCBBBC>B@@@A>@A@@<??A@???
@ATNG8:04137:05858
GATGGTAGGCACTGCGCACACATCCCAGAAGATCAGGAACTCTAGAAGAATTCAGATTTTTAACACAGAGAGTAAACGTAAAAAGAAGGTTTACAAGATCACGTTAACAATATTGCAGCAGTACGCACACAATCGAAGCGCAGTAAGGATGGCTAGTGTAACTAGCAAGAATACCACGAAAGCAAGAAAAAGAAGTACGCTATTAACTATTAACGTACCTGTCTCTTCCGAAACGAATGAGTACACACTCTCATATGACACTAACCATCGAATGAGGTAGTCT
+
5588+--5(/////4445955555;0;:>9=@@A00*05//////:6<<8<:;;695<<<+:6<:------::::2//44444$38-3-33(333583337733,3177288<7=::9>@?5//>00//995<<::333388888-506>>:>=<<<<<=9==773>4=<3888(/////(/67377777$325:7858588>3>275755:5:<@???@9885;;7<7;==5;==<?@@@A@=:///::6657///--////(/49//3363//9*//7;:/
@ATNG8:04138:05844
GATGGTACTATACGTATATCTATGTACTCATTCGTTTCGAAGAGACAGGTACGTTAATAGTTAATAGCGTACTTCTTTTTCTTGCTTTCGTGGTATTCTTGCTAGTTACACTAGCCATCCTTACTGCGTTTCGATTGTGTGCGTACTGCTGCAATATTGTTAACGTGAGTCTTGTAAAACCTTCTTTTTACGTTTACTCTCGTGTTAAAAATCTGAATTCTTCTAGAGTTCCTGATCTTCTGGATAGCGACGCGATATACTACCATCGACGATAGAAGTCT
+
::::>>=>C;66;;;;BBBGEBBAA@>=B@@<ACCC?CGCADCCCCCC<;:CCC@C@CCBB@B@CCCCCBA9;277787'8=;9773,3::A>>>??CC9:;?BBB=@?BBCBBB@BBA>A?===?AAAA8>>@E=@;;;E@>>>@BBBB???:??@<AB?B?@@@>?>A99357777,77=18:::;+;>>A@:@A>786888<8=>>>.>AAAA;?:;;6;?@A>=>=H=@988??;;;;=A????;;978:::==:::>A;6666::////>>49:8:
@ATNG8:04138:05853
GATGGTAGATATATGCACGCTCTACCAGAAGATCAGGAACTCTAGAAGAATTCAGATTTTTAACACGAGAGTAAACGTAAAAAGAAGGTTTTACAAGACTCACGTTAACAATATTGCAGCAGTACGCACACAATCGAAGCGCAGTAAGGATGGCTAGTGTAACTAGCAAGAATACCACGAAAGCAAGAAAAAAGAAGTACGCTATTAACTATTAACGTACCTGTCTCTTCCGAAACGAATGAGTACTGTATCTATGTGTGCGCTACCATCGAATGAGGTTAGTCT
+
<C<<?CCBBBBCCCCCCIGCCBBBB?BBC?A@EDBB@B?CBBAA@BACC@D??@?====?.??BBBEBBBBBBA9>>:;;;;*;C>D6;;;6;ED>BB=;<DB;;:;?CC?BBB@CBBEGBBBCCCCCCF@@?@DAA>BBFCCCCC@CABAB>@AABHDDC=AABBBC?BB?B>?:?A99:28=<99999::%:897=<A>?BB==@;>>A@9?;?DBBB@CB@@@AA>A>???<@BCAFAAABBBAAAAAB99:AA@@B???@>>9:?><<:=A@@=@;?@;::
@ATNG8:04146:05832
GATGGTAGCGCACACATAGATACAGTACTCATTCGTTTCGGAAGAGACAGGTACGTTAATAGTTAATAGCGTACTTCTTTTTCTTGCTTTCGTGGTATTCTTGCTAGTTACACTAGCCATCCTTACTGCGCTTCGATTGTGTGCGTACTGCTGCAATACTGTTAACGTGAGTCTTGTAAAACCTTCTTTTTACGTTTACTCTCGTGTTAAAAATCTGAATTCTTCTAGAGTTCCTGATCTTCTGGAGATACACATGATACTCTACCATCGAATGAGGTTAGTCT
+
A@@<@CBBBAAA@@@ABCDFDGB@ABAA@BCC:BBBB>BB;C@BBBCCCC@A>C;;868@ABC@DACCECB@@@C=;;;;;*<A=?@@@;@BCBABFF@ED?BBBCCC?CCBBBBBB?BAA=A?CCCBCBCC?@ACB=AACAABHFFA@@CCCCC?CCBBBB@BAECCBBBBCE@CCBBB9B@B=@@@@A0AABCD;;;CAAACFHIACCCC5CBBCC@CBDD@BBDBBBC@D@CCBBDC?CBB>@ABBBCCCCCCCCCCBBBCC@CABBB@ABBC@C@CCCBA
@ATNG8:04148:05855
GATGGTAGAGTATCATGTGTATCTCCAGAAGATCAGGAACTCTAGAAGAATTCAGATTTTAACACGAGAGTAAACGTAAAAGAAGGTTTACAAGACTCACGTTAACAATATTGCAGCAGTACGCACACAATCGAAGCGCAGTAAGGATGGCTAGTGTAACTAGCAAGAATACCACGAAAGCAAGAAAAAGAAGTACGCTATTAACTATTAACGTACCTGTCTCTTCCGAAACGAATGAGTACTACTCTCAGAGACACACTACCATCGAATGAGGTTAGTCT
+
9;?>?A=?;;555<@@B:69>669B@B@@?A@@@AB=@<;;;@?=>;=@;>=?@B;;;;.54595<;<>9999)9=999:*59./)//)///)/;;97>:54.4788389<2373399445><==?>>>9<6557<::;@@?@;=8<00*0<<<<9:?7;<@ABD>A@?BA?;;<<;;38>>8??@@@2>A>A=?<A@@78576@;=@6@69=99:=BA?@??>:>29::.4?:;?@>B@AADFBAABBA???ABB?>=BBB?BBBAA==@;;4;;@A;;;
@ATNG8:04152:05816
GATGGTAGTGTGTCTCTTAGAGTAGTACTCATTCGTTTCGGAAGAGACAGGTACGTTAATAGTTAATAGCGTACTTCTTTTTCTTGCTTTCGTGGTATTCTTGCTAGTTACACTAGCCATCCTTACTGCGCTTCGATTGTGTGCGTACTGCTGCAATATTGTTAACGTGAGTCTTGTAAAATCTTCTTTTTACGTTTACTCTCGTGTTAAAAATCTGAATTCTTCTAGAGTTCCTGATCTTCTGGCTCTCGTAGACAGATACTACCATCGAATGAGGTTAGTCT
+
CCCC?BCCDE@?ACCFB@CCCCCCCCBBBC@A?BCCD>CC?C@DBBBCCC@CCECC>CBCCCC@C@CCDBBBCCC?BBCBC3CC?CBBB=BCBB@BGC@CC?AABCCCACCCBBBBC@DDD=A?BCCBBBBB?BCCC@CBBBCCCBBBBBBAACA@CCD?BB>@>ADCCBBBCCDLCBBB7BAA;;;;;;*;CDEF<BBCCCCCCCC@CCCC5BBBBB?B?BC@CCBCEBB?B@CCCBBB?BBB>CBBABCBBBBBBBCBBBCCC@CABBDABB@@=??BC@@@
@ATNG8:04153:05833
GATGGTAGCTATACGTATATCTATGTACTCATTCGTTTCGGAAGAGACAGGTACGTTAATAGTTAATAGCGTACTTCTTTTTCTTGCTTTCGTGGTATTCTTGCTAGTTACACTAGCCATCCTTACTGCGCTTCGATTGTGTGCGTACTGCTGCAATATTGTTAACGTGAGTCTTGTAAAACCTTCTTTTTACGTTTACTCTCGTGTTAAAAATCTGAATTCTTCTAGAGTTCCTGATCTTCTGGATAGCGACGCGATATACTACCATCGAATGAGGTTAGTCT
+
@=:<?B@ACBBBBBCDDBCCECDCCCAAAEAA>ABA@9BB6;9;CCCCCC@CCABA?B?BCCC@C?@@BGDCDBB?BBCBC3CD@CAAA;ACCD@BBB>BB<>>>AA@=BBBBBBDC?BBD?B??@@>?::;;>@??:>>BA@@=>>@@@AA>>>:<;:5;?:>;>??AAAA??8>;;:;/;:>:>>BBB/@@AAD:?======;=?:>>>>/?;;;?<?<?A=CAAAAAA<A<A@@@@@<@@@<A????>==>>===@A??>>>=A??@@7;;>B=B=ABB>>
@ATNG8:04155:05815
GATGGTAGGCGTGTGAGAGTCTGCCCAGAAGATCAGGAACTCTAGAAGAATTCAGATTTTTAACACGAGAGTAAACGTAAAAAGAAGGTTTTACAAGACTCACATTAACAATATTGCAGCAGTACGCACACAATCGAAGCGCAGTAAGGATGGCTAGTGTAACTAGCAAGAATACCACGAAAGCAAGAAAAAGAAGTACGCTATTAACTATTAACGTACCTGTCTCTTCCGAAACGAATGAGTAACTGCGTCTCACTCTCGCCTACCATCGAATGAGGTTACGTCT
+
;;;<9=>C@CBBBCCEBBCBBA?::3:;94>>=@AB=B=@@A@;;9@AA=B@D@@;;;;;);:BBC@@?EBAA@9@>:9999)9>;=3898.7=?8?A8@?CCBB?B@:958;:4;=@?@@@>>>>??:;;>:;;;>:;;9=<=88178>>B?C?9:9?BC@ECAA9:49929AA499AAA9A??989999(65-5;;=88;@?<A<=??A=?;?>888=>;;;;;;5:39991/00)/:::-/*/999>==8888>?=?@@7;:@;@@@@@:::::597///;9;
@ATNG8:04155:05832
GATGGTAGCATCATGCATATCTCACCAGAAGATCAGGAACTCTAGAAGAATTCAGATTTTTAACACGAGAGTAAACGTAAAAAGAAGGTTTTACAAGACTCACGTTAACAATATTGCAGCAGTACGCACACAATCGAAGCGCAGTAAGGATGCTAGTGTAACTAGCAAGAATACCACGAAGCAAGAAAAAGAAGTACGCTATTAACTATTAACGTACCTGTCTCTTCCGAAACGAATGAGTACTATGTAGAGCTCTATACTAATCGAATGAGGTTAGTCT
+
7777488;B@@@@;9;CCCICCCBB?BBB>@BB@@A;@:>?@@@BB?BB<?=<<=:7333$73<9;::9BBDDC=><;9999$993939::+<9526BBCBCCAA>@@BB@BCD=A@ABBCCDDCCHCCBBB>@@@B?ABAABAAA>B?@00/=??@ACD@BCBA@@5::=:978?;73/3;;333337'7=8?>@@ABBBC?D>>=@A3818>;;;?BB@@@:;699><A9???=?AABDDDDC?@@BBBA@ABB>;<A8717657/7569198;;BBB
@ATNG8:04155:05858
GATGGTAGTACATGATAGACGACACCAGAAGATCAGGAACTCTAGAAGAATTCAGATTTTTTAACACGAGAGTAAACGTAAAAAGAGGTTTTACAAGACTCACGTTAACAATATTGCAGCAGTACGCACACAATCGAAGCGCAGTAAGGATGGCTAGTGTAACTAGCAAGAATACCACGAAAGCAAGAAAAAGAAGTACGCTATTAACTATTAACGTACCTGTCTCTTCCGAAACGAATGAGTACGAGAGTCAGAGCAGAGCTACCATCGAATGAGGTTAGTCT
+
CCB@755545<<<<CCCCCC@@@CB=A@@=@99;BB?B?BB@BABA?@B6;447;455555#55::>>>>BB;00+0<00000)00/)/::.<:<8<;;ABBBBA=@=;;7;BC?BB@A@CCCCDBBBAB@@=ABCC?AADBBBDC?B?BBA?AAAABCCE@CCCCCD@@@=@AA8:;BBB=CBB?BCCCC3BC@BBAAAEBBD?D>AABC?C?>>ACB?BB;;;BD@B>@@C=B@@=@AAAABBA@@?AAAAB@??BC???AAA?C>;;;,00<<8?;?ABAA
@ATNG8:04156:05830
GATGGTAGCACGACACGACGATGTGTACTCATTCGTTTCGGAAGAGACAGGTACGTTAATAGTTAATAGCGTACTTCTTTTTCTTGCTTTCGTGGTATTCTTGCTAGTTACACTAGCCATCCTTACTGCGCTTCGATTGTGTGCGTACTGCTGCAATATTGTTAACGTGAGTCTTGTAAAACCTTCTTTTTACGTTTACTCTCGTGTTAAAAATCTGAATTCTTCTAGAGTTCCTGATCTTCTGGACAGAGTGTGCAGATACTACCATCGAATGAGGATAGTCT
+
CBBC@CCBBB@A:@@@;56666<<?@@A@CBB?BEFI?CCGJAEBBBC:;8;BBBC@C@BBBB@CABBBABBGBC@BB==B+BA?A99:2:A@@?CCB@CB>A@@BAA>ADBBB@AA?BDC@A=@??778>>;>BAA<@@@A===@AA???A???7;;><;;8;=BCBAC@@@A:=>@BA5>;?;>>>>>/>>>>C:?==;:::8:<18888(8===@=C=??;???@;;;=A=AAAA@@:>>@<@@=>>===>===>@BBAA;;7;=>>>:=>@@=@@??>@>
@ATNG8:04162:05835
GATGGTAGCACACGAGATCTCATCGTACTCATTCGTTTCGGAATGAGACAGGTACGTTAATAGTTAATAGCGTACTTCTTTTTCTTGCTTTTCGTGGTATTCTTGCTAGTTACACTAGCCATCCTTACTGCGCTTCGATTGTGTGCGTACTGCTGCAATATTGTTTAACGTGAGTCTTGTAAAACCTTTCTTTTTACGTTTAACTCTTCGTGTTTAAAAATCTTGAATTCTTACTAGAGTTCCTGATCTTCTGGGCTGCGCTGATATGCGCTACCATCGAATGAGGTTAGTCT
+
5:<;7<C@@@@;666<;;;;;;;;==;;;<<<8<9=9.79)/)////;;==:=>>=@5;7;;<>;A9<B>==;;88233333$39493333&3:::4::;7;;69>=;00*//88;?@@?<?>?C?<9://.555:<<@;6657::;===<=<=;:81755/578.9;98:;;>>>C587999*5-56(668;9,8<==<6=-///=5;<A===7:=<<+;//*/=595=@;>>>==A??;?7;:8=//--66;.7-//>>//5799;;@@@@A7;:A==:==>B<?<?A>>>
@ATNG8:04163:05824
GATGGTAGCTATACGTATATCTATGTACTCATTCGTTTCGGAAGAGACAGGTACGTTAATAGTTAATAGCGTACTTCTTTTTCTTGCTTTCGTGGTATTCTTGCTAGTTACACTAGCCATCCTTACTGCGCTTCGATTGTGTGCGTACTGCTGCAATATTGTTAACGTGAGTCTTGTAAAACCTTCTTTTTACGTTTACTCTCGTGTTAAAAATCTGAATTCTTCTAGAGTTCCTGATCTTCTGGTATGACTAGTGTACTACTACCTTCGAATGAGGTTGTCT
+
B@@?@DDCCBBBCDBBC;:<@BC969959@BB?DDCC>CC?A?BDDCCBB@CCBBB@C?CCCC?B?ADDAAABBB?ABCDC2A??CCCA;BDCB=AAB>BC?ABBB@@=AAA>>?CC=A?C?C?A@@>=:8:<@@@@:?@AA>>>>@@A@ACA@A9<===AA<A;??@AAAAAA7;;AAA6A<A8<<DDD/???AA9@;:;>>>@>><>CCC/B:;;?6;5;A=A@@@>>>;><>A?@?A<@@A<A?@DAAA???@@@@A<=<AA=C=;;;;=<<?;=8==;;
@ATNG8:04163:05858
GATGGTAGATACTCGCTGATACACCCAGAAGATCAGGAACTCTAGAAGAATTCAGATTTTTAACACGAGAGTAAACGTAAAAAGAAGGTTTTACAAGACTCACGTTAACAATATTGCAGCAGTACGCACACAATCGAAGCGCAGTAAGGATGGCTAGTGTAACTAGCAAGAATACCACGAAAGCAAGAAAAAGAAGTACGCTATTAACTATTAACGTACCTGTCTCTTCCGAAACGAATGAGTACACATCGTCGTGTCGTGCTACCATCGAATGAGGTTAGTCT
+
BCC>?BCCBBCCCBBBCCCCCCCDF>CBB?BCBB@@?A@CCCAAAC?CD=A?BCA>>;;=.=8@ACBBBBBBBB<AA@@@@A0AA=B@CME:BBG@CCAAACC;;8;=@C@DCC@CCDCCCDDDCCCCBC@@?@CBC>AADDDBBB?B?@??=@BBCCCCC@CCBBAA?BD@>>?>>>ABB:AAA;99999(9A>AAAACCCCA=D;@???<@=??BBB@BCAAABB@F@BBB=BCC?BBBBBCCCBBBCBBBABBBBBBBBAAB?BBBBB?BCBB?B?CBB@@
@ATNG8:04164:05819
GATGGTAGATACTCGCTGATACACCCAGAAGATCAGGAACTCTAGAAGAATTCAGATTTTTAACACGAGAGTAAACGTAAAAAGAAGGTTTTACAAGACTCACGTTAACAATATTGCAGCAGTACGCACACAATCGAAGCGCAGTAAGGATGGCTAGTGTAACTAGCAAGAATACCACGAAGCAAGAAAAAAGAAGTACGCTATTAACTATTAACGTACCTGTCTCTTCCGAAACGAATGAGTACATAGATATACGTATAGCATTGAATGAGGTTAGTCT
+
:DDA?BCBB>===BBBCFDCDCAAA;@?=:959A@B>C9AABACBC?BB4828??98787'33:;@<BBCBA@@3=7?9999$55:@:@@?1;;;66:;BBBBBD<@<;;6;;;>ABBABBBCBBAB<0000+0=<<;AA@BC??><A=9:;;@BB;;:BC@BBBA@@=?<8=9828<9937773377777%7<<773773==<:><>?AA<@;>=BCC@BCA@;::;?;?@A;?::5:?=?@A989A@==>778?>9;:=A<<8887///8495888>>
@ATNG8:04164:05837
GATGGTAGAGTATCATGTGTATCTCCAGAAGATCAGGAACTCTAGAAGAATTCAGATTTTTAACACGAGAGTAAACGTAAAAAGAAGGTTTTACAAGACTCACGTTTAACAATATTGCAGCAGTACGCACACAATCGAAGCGCAGTAAGGATGGCTAGTGTAACTAGCAAGAATACCACGAAAGCAAGAAAAAAGAAGTACGCTATTAACTATTAACGTACCTGTCTCTTCCGAAACGAATGAGTACTATAGACTATCTGAGACTACCATCGAATGAGGTTAGTCT
+
<@<>?BBCCCCBBBB;:;BBB;:;B>ABC@CFDDBB@B?BBCCCCC@BB@B@CCDCCCCC5D?A@BBCBBAA@B9AA;;;;;(;>;;>>>>2>B@=AA@AA@@;;;(:<@@<@??<==@?BBBBCB@AAACCC@BBBB@BBDCCBBA?C?BBB@BCCBBCBB@BCCCCB?AD?BBC?BBBCC@CBB?BCDEDF(AA=:99ACCFDD?B>AAA>8=8=>BBB<AB@@@@A@C?CCF>BBC?@ABCCCBBBFCCBAAACCBC@@@BCCD?A@AAD@CCAC?C@ACBBB
@ATNG8:04167:05849
GATGGTAGGTGCACATGAGTGTATCCAGAAGATCAGGAACTCTAGAAGAATTCAGATTTTTAACACGAGAGTAAACGTAAAAAGAAGGTTTACAGACTCACGTTAACAATATTGCAGCAGTACGCACACATTCGAAGCGCAGTAAGGATGGCTAGTGTAACTAGCAAGAATACCACGAAAGCAAGAAAAAGAAGTACGCTATTAACTATTAACGTACCTGTCTCTTCCGAAACGAATGAGTACAGAGAGTACGATATGTCTACCATCGAATGAGGTTAGTCT
+
77-/)///)4:>;55:<99;9;;>@=@AB>AB@@@B?B9@?;;944.4=:>:>=;44444$9.55:999@@>??,9595555$59./)//)///////:>=<>9<7<<7;??=@A??@ABB?C<<<CA@@A=@@A=@AA@ABAB?B?C;;6:AAABBEC?BB@??C<?>=??=377;==6:<B8BADDC3BB?BBBBBBBBB?B??;;?9=8==;;;>BABABAA<@=>??<;@<?AABAA@AABBCBBBCB???CAA???BB799@@A????F@C???;;;
@ATNG8:04169:05820
GATTAGATACTCGCTGATACACCCAGAGATCAGGAACTCTAGAGGAATTCAGATTTTTAACACGAGAGTAACGTAAAAAGAAGGTTTTACAAGACTCACGTTAACAATATTGCAGCAGTACGCACACAATCGAAGCGCAGTAAGGATGGCTAGTGTAACTAGCAAGAATACCACGAAAGCAAGAAAAAAGAAGTACGCTATTAACTATTAACGTACCTGTCTCTTCCGAAACGAATGAGTACGTGTGACGTACGTTAGCTACCATCGAATGAGGTTAGTCT
+
:<<7<@CC;9:966<<>>BBBFI>CBDCCB@@@6:5;@@@@@@??B@C?A?><;<<<,<>?<<=<>;8//(/67::::(44057<=?2==@@DCCCCCCDB>C=;;6;AA?BCCABBB;:;A@ABB;;7;@BC@CBBCBBCCAD<@;<6;AAAAAAB?AAB@@A=??9?@@>A@@BD8>=>99999:9%9A?998AA<87705177:;7>955:BB>AAA@@??;=>===6==<8<989@@AA???@@A?BB>>=8877;7717=?=@<@@B@>B8=:::=
@ATNG8:04170:05833
GATGGTAGTATATCGCGTCGCTATCCAGAAGATCAGGAACTCTAGAAGAATTCAGATTTTTAACACGAGAGTAAACGTAAAAAGAAGGTTTTACAAGACTCACGTTAACAATATTGCAGCAGTACGCACACAATCGAAGCGCAGTAAGGATGGCTAGTGTAACTAGCAAGAATACCACGAAAGCAAGAAAAAAGAAGTACGCTATTAACTATTAACGTACCTGTCTCTTCCGAAACGAATGAGTACACATCGTCGTGTCGTGCTACCATCGAATGAGGTTAGTCT
+
;=;<>BCBCBBBCDFCGBBBC<;;C@BBDAC@@BBD@C?CBBBBBC@CC@B@DCDCCBBC5B?BCC@@@AAA@@9@??@@@@0=C@C4;;;.;AA>AAABBBB@@=@?@@=@CB?BBA@ACDCFDCBBB;:;8;ABC?CCCCBBBB@B@DAA?@DCDABBCACCB???@BB?BBB=??CCC>BA@;999999%9<9=><@A<???<?;=;@?2;6;;@BC@CCBAAAA?A?ACC=BBC>?@BCFBBBCBBAA@999AA@@?=>=?A?BBBBC@BBBB?B?BBCBB
@ATNG8:04171:05834
GATGGTAGCGCATATCAGCGCAGCCCAGAAGATCAGGAACTCTAGAAGAATTCAGATTTTTAACACGAGAGTAAACGTAAAAAGAAGGTTTTACAAGACTCACGTTAACAATATTGCAGCAGTACGCACACAATCGAAGCGCAGTAAGGATGGCTAGTGTAACTAGCAAGAATACCACGAAAGCAAGAAAAAGAAGTACGCTATTAACTATTAACGTACCTGTCTCTTCCAAACGAATGAGTACCTCTCAGACGCTCGTCCTACCATCGAATGAGGTTAGTCT
+
BB?:=@@@@BBCBBBCBBBDCDBCA;B;;6:BBABC=@=@@BBBBB?;;9;?BBBDDDDD3D@CC;;;GCIBCB;AA;;;;;*;C<@<ABB:BIDACBBBBCCDC?C@CC?BBD@CDCCCBBBBBBBFDDBB?CCAA>BBCCCBBB@D@CBA>ACCCCCCC@CBBBBB?BB?BBB>@C???:?AA?ABAAA2AB@CA@ACCCCC<?=?BCC>?=?BCCB@BB@@ACBAD@CD>CCC@BBBCCBB@AAABBBBCBBBBB>><?BB@CBBBC?>>>><>;AB@@@
@ATNG8:04177:05857
GATGGTAGTGATACAGATCAGACACCAGAAGATCAGGAACTCTAGAAGAATTCAGATTTTAACACGAGAGTAAACGTAAAAGAAGGTTTTACAAGACTCACGTTAACATTATTGCAGCAGTACGCACACAATCGAAGCGCAGTAAGGATGGCTAGTGTAACTAGCAAGAATACCACGAAAGCAAGAAAAAGAAGTACGCTATTAACTATTAACGTACCTGTCTCTTCCGAAACTAATGAGTACGATGAGAGAGCTCTCTCTAATCGAATGAGGTTAGTCT
+
@CC>?CBBCBBBCCCCBAAADDCCB@BCC?CBBCBB?A@CCBBBAC?AC?C@CAA::::37?ABBACA??777,9?;;;:44C7<2;;;&9@@<@CCCGECCB?B?B@@>AD?BBBBBCCCCCCCCCBBB?BCBB?BBBDBBBC?B?B??>@BBCCDCC?CBBBBB?BB@AAA=@@@@?8?<<888888(8<8>ABBCDDB@<>:>>DD=B=BBBBC@@@@CCBC?D?BCB>BAA?ABBCBBBBB>>>BBBBBCBAA@A@=<6<=66/6=<<8>:?B???
@ATNG8:04178:05835
GATGGTAGTCTCAGATAGTCTATAGTACTCATTCGTTTCGGAAGAGACAGGTACGTTAATAGTTAATAGCGTACTTCTTTTTTCTTGCTTTCGTGGTATTCTTGCTAGTTACACTAGCCATCCTTACTGCGCTTCGATTGTGTGCGTACTGCTGCAATATTGTTAACGTGAGTCTTGTAAAACCTTCTTTTTACGTTTACTCTCGTGTTAAAAATCTGAATTCTTCTAGAGTTCCTGATCTTCTGGAGATACACATGATACTCTACCATCGAATGAGGTTAGTCT
+
:9:<?CBBBB?@ACBBB@;:6;@@CCGCCCBD?ABCC=CD?D?BCCCCCC@CBBBC@C@DBCC@C?BBBCBCCBB>;:::99%;954:@>6@:99499949=2595>>><@CDAB=BB?BCC@C?CCEICCCE@CDBB@CCCDDCCCCGCBBABAC=B@@=@B?A?BABA@AABB@AAC@C9C@C=BBBBB0BC;;;8<;A@BBA@@B=BBAB2BAAA@?A@EC?@@ECBBB?B?BCBBCC@CCHACBCBBBCBDCCBBBCCCCBC@B???A=@AAA>B?CCCCC
@ATNG8:04178:05856
GATGGTAGCGCACACATAGATACAGTACTCATTCGTTTCGGAAGAGACAGGTACGTTAATAGTTAATAGCGTACTTCTTTTTCTTGCTTTCGTGGTATTCTTGCTAGTTACACTAGCCATCCTTACTGCGCTTCGATTGTGTGCGTACTGCTGCAATATTGTTAACGTGAGTCTTGTAAAACCTTCTTTTTACGTTTACTCTCGTGTTAAAAATCTGAATTCTTCTAGAGTTCCTGATCTTCTGGTATGACTAGTGTACTACTACCATCGAATGAGGTTAGTCT
+
>?>;9=BDDDDBBBBBBCCCCCCBCCAAAB;;6;CCD>BBAC@CBBCCGEACCAAB@CABBCC>A?ACCDDAA@D>;;;<<*<;59DMM?CCCCACCC@CG@CCDDDD<AACCCCDD?BBC@C>BBCCCCCC?BCCC@CCCCCCCCCCCBBBCBB?BAA<A@=@=?@@BBBCBB@BBBFD;C>B9;::::*;ABBB=BBBBCCCCAA5;;;;*;@@BC@CAGF@BBCBBBD@C@CCCCCC?CACACDCDBBBCCCCBCCCCCCCC@BCBBB?BCCC@C?CC@@@
@ATNG8:04137:05867
GATGGTAGTCTCGAGATAGTCTATAGTACTCATTCGTTTCGGAAGAGACAGGTACGTTTAATAGTTAATAGACGTAACTTCTTTTTCTTTGCTTTCGTGGTATTTCTTGCTAGTTACACTAGCCATCCTTACTGCGCTTCGATTGTGTGCGTACTGCTGCAATATTGTTAACGTGAGTCTTGTAAAAACCTTCTTTTTACGTTTACTCTCGTGTTAAAAATCTGAATTCTTCTAGCAAGTTCCTGATCTTCTGGCTCTCGTAGACAGATACTACCATCGAATGAGGTTAGTCT
+
568;<A@<=;</////;<5555/7/////55/0)///;.9905.66599<<169;;;<3939944.5499455===3::.44999'9880445>3;:<:5;5//)/5(----5;476559955.499397<55577//)////)/9955555:9::<<;;<76669=>:>7;:=55565<9<<<===(<.5.59999(99555)5555559555.5555$54455.58<;5777///)/717178:444.44727////8//4555/99////938:;;:68:33-3,38<99
@ATNG8:04138:05866
GATGGTAGAGAGAGCTCTCTCATCGTACTCATTCGTTTCGGAAGAGACAGGTACGTTAATAGTTAATAGCGTACTTCTTTTTCTTGCTTTCGTGGTATTCTTGCTAGTTACACTAGCCATCCTTACTGCGCTTCGATTGTGTGCGTACTGCTGCAATATTGTTAACGTGAGTCTTGTAAACCTTCTTTTACGTTTACTCTCGTGTTAAAAATCTGAATTCTTCTAGAGTTCCTGATCTTCTGGTGTCTGATCTGTATCACTACCATCGAATGAGGTTAGTCT
+
:<<>@BBBBA?;>CB=BBCCCCCCBCBB;;;;4;ABB<BB@C@IDFDCBB?BBBCD@D?BBBC?A@BCCCCCC@A9??<<;.?A?A???:?BAC@BBB???;99:CBB?BBBBBBBB?A=><>;>@@::;>><??AA<@@A?>>>@@A@@@@???6:;?=BB;A;AAAAAAA8807555(5-5/5777*79988/655558;:<=89=>=)9///9594>=<@>>=>>><=7=>=;;@69985;;///::<?=;;;@>>>@AB=?:://)///61616666;
@ATNG8:04140:05895
GATGGTAGCGCATATCAGCGCAGCCCAGAAGATCAGGAACTCTAGAAGAATTCAGATTTTTAACACGAGAGTAAACGTAAAAAGAAGGTTTTACAAGACTCACGTTAACAATATTGCAGCAGTACGCACACAATCGAAGCGCAGTAAGGATGGCTAGTGTAACTAGCAAGAATACCACGTAAGCAAGAAAAAGAAGTACGCTATTAACTATTAACGTACCTGTCTCTTCCGAAACGAATGAGTACTGCGTCTCACTCTCGCCTACCATCGAATGAGGTTAGTCT
+
BBAB@BA?ABDCECCBBBBCBCBBB>CCC@CCDBCBACACBBBBBD@CC?C?BCCBBBBB2A@DBBBCCBBBB@6@A:;;;;*;B@B>BBB;BECACCDBCBCCD?D?BB?BCC?BABAAADDDBBBBBCCC@CBBC@CBBCCCCC?G@CAA?ADDDDCCC?AACCCC@CC@BBB<??BBB@A?>989899(9@<ACABABBBB?C?BBBB?B?B>BCC@BBBBBDD@D@CCC=BAA?ABBBCCCAA@BBBBB@@@BBBDD?CCC@CBA@A?AB::79<@BABA
@ATNG8:04145:05878
GATGGTAGAGAGAGCTCTCTCATCGTACTCATTCGTTTCGGAAGAGACAGGTACGTTAATAGTTAATAGCGTACTTCTTTTTCTTGCTTTCGTGGTATTCTTGCTAGCTACACTAGCCATCCTTACTGCGCTTCGATTGTGTGCGTACTGCTGCAATATTGTTAACGTGAGTCTTGTAAAACCTTCTTTTTACGTTTACTCTCGTGTTAAAAATCTGAATTCTTCTAGAGTTCCTGATCTTCTGGTATTCACACTCGCTCGCTACCATCGAATGAGGTTAGTCT
+
ABAC@BBBB?@@CCDBBCFBCBCBB;9<99:;2<;;;/;A=A=ACBBCCB=@@@@<:>:>BCC?C?CCBAACA8:0:@@@@2@A9?899,9AAC@CBB?BC499?<<?BBBBBBCCB??@@<@:>>@::;>>:878?388AAA878>>B;<;>?>:>==:=A;@=@@@A@;;;;68<>CC2C9@<@A@@@/9898918///98;===46666)5///8594?@:>>@@@@@<?<@@????:==@<?==:888BAA=========A8=====:;;;=5;5;==<@
@ATNG8:04147:05872
GATGGTAGTATATCGCGTCGCTATCCAGAAGATCAGGAACTCTAGAAGAATTCAGATTTTTAACACGAGAGTAAACGTAAAAAGAAGGTTTTACAAGACTCACGTTAACAATATTGCAGCAGTACGCACACAATCGAAGCGCAGTAAGGATGGCTAGTGTAACTAGCAAGAATACCACGAAAGCAAGAAAAAGAAGTACGCTATTAACTATTAACGTACCTGTCTCTTCCGAAACGAATGAGTACTACTCTCAGAGACACACTACCATCGAATGAGGTTAGTCT
+
::::<@;?@>@;@BDCCBCCCDBBDACBB@BBCCBB@B@CCCCCBB?BC@C@CCA;;;;;*:>@ABBCBBB999.9=;;;;9$9<;;.555&5@@;@BACBCDCD@C@BC?BBD?BABBBDDDGBCBBBBAB@BCCC?BBBACCCC?C?CCC@CCCBBBBB?CACCCC?BB?AAA?BBBBF=BBB?BCEEC3CB?B???B@@@A<@<??AA;A=D@BAB?BCBBABB?C?CCC>CBB?BBBBBBDCBBBBBBBCBAAAB@AAAAA<@@@?@<?A??;?<?@BBB
@ATNG8:04147:05885
GATGGTAGCTCGCTGATGATATCTCCAGAAGATCAGGAACTCTAGAAGAATTCAGATTTTTAACACGAGAGTAAACGTAAAAAGAAGGTTTTACAAGACTCACGTTAACAATATTGCAGCAGTACGCACACAATCGAAGCGCAGTAAGGATGGCTAGTGTAACTAGCAAGAATACCACGAAAGCAAGAAAAAGAAGTACGCTATTAACTATTAACGTACCTGTCTCTTCCGAAACGAATGAGTACTATAGACTATCTGAGACTACCATCGAATGAGGTTAGTCT
+
CBBA@CCCCCDDB@A@CCBBBCDEDADCC?CCCCAB@A@CBBCCB@>@B?B@BBBAADDC2C?BBBABBAA877.7=@ACDC5CC?B@BBB9BBC?CAAACCDCC@C@AA?ABB@BCCCCCCCCCDDBBBBB?BDFD<A@@@BBAB?D?CAA?ACBCCAAA=AAAACC=BB@BBB=?@CCC=B??;>AAAB3BB?B>>>CAA@@<@<@AAA;><>ABBB?BBAAACC?C=AAC>BBB@BBBBBBADCCCCBBBB>BBBBBBBBCC?CBAAB?BBBB?B?BBBBB
@ATNG8:04154:05860
GATGGTAGAGAGAGCTCTCTCATCGTACTCATTCGTTTCGGAAGAGACAGGTACGTTAATAGTTAATAGCGTACTTCTTTTTCTTGCTTTCGTGGTATTCTTGCTAGTTACACTAGCCATCCTTACCGCGCTTCGATTGTGTGCGTACTGCTGCAATATTGTTAACGTGAGTCTTGTAAAACCTTCTTTTTACGTTTACTCTCGTAGTTAAAAATCTGAATTCTTCTAGAGTTCCTGATCTTCTGGATATGAGTGACTCGTGCTACCATCGAATGAGGTTAGTCT
+
:<<<<=:<00/////9<BBCCBDECAAADCBC@BBBB>CCAGACBBBDBB@BDCCC@C@B@@A@C@ABBAAB<;<577777$334<BCB;BBBB?A::39@389737728?>:>@BB?A>?=B<AB=BA<=>=@?=?<?=====>>>@@@BEC;;8:=<<::6;<@???A>>>?<??ADD5B;>677777(7====6<:779:7///;6;==;)65756/505537...67727-..779;022><>=>AA>=?==9<88/./=;A;A>>>?:>?8818<@?@AA
@ATNG8:04155:05868
GATGGTAGTATCTGCACACTCTGTCCAGAAGATCAGGAACTCTAGAAGAATTCAGATTTTTAACACGAGAGTAAACGTAAAAAGAAGGTTTTACAAGACTCACGTTAACAATATTGCAGCAGTACGCACACAATCGAAGCGCAGTAAGGATGGCTAGTGTAACTAGCAAGAATACCACGAAAGCAAGAAAAAGAAGTACGCTATTAACTATTAACGTACCTGTCTCTTCCGAAACGAATGAGTACTACTCTCAGAGACACACTACCATCGAATGAGGTTAGTCT
+
ABCC@CCBBBBDBBBBAAACCCCBD@DCC@CCCCBB@B@CCC@@@B@ADADAAAA@A@@@2A?BBCCCCBA><<7<?ABCCC5BB?C@CBC;BCCBCCCCCCCCF?B?BC@CCD>A@CBCDCCCCCCCCC@@??CCD>A@CCBBBB>C@CBB?BBBCCCCC?BBBBBB@BB?AAA<??FEE>BAA>ACCDD3CC?BBBAAABB@;D;>???<?=@@BBC>ACBBBBC@D@BBB>BBB?BCCCCCCCBB===BBBBAAABBBBACD<?===A>AC??<?=@ABBB
@ATNG8:04156:05862
GATGGTAGTATCTGTCTACGAGAGCCAGAAGATCAGGAACTCTAGAAGAATTCAGATTTTTAACACGAGAGTAAACGTAAAAAGAAGGTTTTACAAGACTCACGTTAACAATATTGCAGCAGTACGCACACAATCGAAGCGCAGTAAGGATGGCTAGTGTAACTAGCAAGAATACCACGAAAGCAAGAAAAAGAAGTACGCTATTAACTATTAACGTACCTGTCTCTTCCGAAACGAATGAGTACACACTCTCATATGACACTACCATCGAATGAGGTTAGTCT
+
55<>9>BBBAABAB@@ACCCCDCCC@CCE@CBBABB>B?BBB:9:B?AA>A??@993??A1B?CBA@CCCC>??8>><;;;;*;A=@;@@@7@BC@CBFCDCCBD@D?BB?BFE?BBBBBBCCCDABBCCCC?BBCC@BAAABBBB@C@C?@>ABCCCDCC>ABBBBB?BB@BBA>AABED>B::99DCDC3CC?AAAADCBAA<A8==AB<A<AABCB?AA@@?AA@B?BCC>CCC?@ACCCBBBBBBBBBBBBA@CBBBCBCB?BCCCB?BBAA>A?CCA;:
@ATNG8:04156:05881
GATGGTAGGACGAGCGTCTGAGAGGTACTCATTCGTTTCGGAAGAGACAGGTACGTTAATAGTTAATAGCGTACTTCTTTTTCTTGCTTTCGTGGTATTCTTGCTAGTTACACTAGCCATCCTTACTGCGCTTCGATTGTGTGCGTACTGCTGCAATATTGTTCAACGTGAGTCTTGTAAAACCTTCTTTTTACGTTTACTCTCGTGTTAAAAATCTGAATTCTTCTAGAGTTCCTGATCTTCTGGGCAGACTCTCACACGCCTACCATCGAATGAGGTTAGTCT
+
CCCC?B@A?B@;66;A@@@CBBBC@BBAA@;;9;BBD>AA>B>BBABBCC?CBBBC@C@CCBC=A=AA;99B??@======(9>5:99:,;BAA?BBA:00+00/=<B>BCBBBB;;6;@@=A=B@;;;A;;5;@@@=BBBBBBBBBAAA@@>?@=>>@;<>-00:=<??@@@DC>BBBFE;D8:69@@@@0@BBDD>CBB::9C@@@@DDDD1BABA>;@;>@=AABCBDE?B@BBB@@@7;;CC>BBBBBBBCBBBBBB@=A;;7;BBBC@CBBB@G>BBC;;
@ATNG8:04157:05883
GATGGTAGCTCACGTACGTCACACGTACTCATTCGTTTCGGAAGAGACAGGTACGTTAATAGTTAATAGCGTACTTCTTTTTCTTGCTTTCGTGGTATTCTTGCTAGTTACACTAGCCATCCTTACTGCGCTTCGATTGTGTGCGTACTGCTGCAATATTGTTAACGTGAGTCTTGTAAAACCTTCTTTTTACGTTTACTCTCGTGTTAAAAATCTGAATTCTTCTAGAGTTCCTGATCTTCTGGCTCTCGTAGACAGATACTACCATCGAATGAGGTTAGTCT
+
=<@<=?;???=A<ACBBBBBCCCBBC:;;@A@=@BBB<CC?B@CBBBBCC@BBBBB>B>@@@@;@=AAC@@::99133333$3849:BB>BCAA=AA@=@A8::ABBB?BACCCBCC?AAA>B>>;99::7939?<=:>>@@@E@>>=>==<===<@@@<@A<A<AAAAAAAA@8=8888,8:@:>>???/?BCBD;B>>>=?=>==07778(8:;;B=B<AA<BAA??==:=<@@AC@@7;:A<A>>>>>>>@@>>>@;;99//,/;8897>C@@<@<@@>>>
@ATNG8:04160:05861
GATGGTAGGCACTGCGCACACATCCCAGAAGATCAGGAACTCTAGAAGAATTCAGATTTTTAACACGAAGAGTAAACGTAAAAAGAAGGTTCTACAAGATCACGTTAACAATATTGCAGCAGTACGCACACAATCGAAGCGCAGTAAGGATGGCTAGTGTAACTAGCAAGAATACCACGAAAGCAAGAAAAAGAAGTACGCTATTAACTATTAACGTACCTGTCTCTTCCGAAACGAATGAGTACATAGATATACGTATAGCTACCATCAATGAGGTTAGTCT
+
888;7:8:065<<=:;@A:559555)5993:=:::>+0)/7//55:.54.4.49444444$45:86//)/7///:+/466><>*66469=9>>6669<555555549499.55615:<<666>@CCCBAA9:29<<<::>AAABAB>A?C::4:?=;:99@:@@000@,00:<73.388::2:::6:===B1=B8B8556525=6=66652466;;@>>8=>44444.45344(333-33::<:::==;:::773;;::=7.//;45757,2228+2+297--
@ATNG8:04160:05870
GATGGTAGTGTCATATGAGAGTGTGTACTCATTCGTTTCGGAAGAGACAGGTACGTTAATAGTTAATAGCGTACTTCTTTTTCTTGCTTTCGTGGTATTCTTGCTAGTTACACTAGCCATCCTTACTGCGCTTCGATTGTGTGCGTACTGCTGCAATATTGTTAACGTGAGTCTTGTAAAACCTTCTTTTTACGTTTACTCTCGTGTTAAAAATCTGAATTCTTCTAGAGTTCCTGATCTTCTGGGATGTGTGCGCAGTGCCTACCATCGAATGAGGTTAGTCT
+
88::7::<@655<=;>>?@BAAAAA@B>CCCC?CCCK>BA?B?@@@@?;>9<<;;;6;9>A=A;C@BB@<<<;;;5;>???0>@<>>>>8>;:<9=;;:;@95966@=:@CABAAAC?BBB<A=@@A<;;CCBFJBB9;;BABBCCBBCBBBBBC@BBC@CCAC@BBBBBBBBC?BCCCD9B@B<@@@@@,AABBD=C;;;AB;;9A@BCCC0A999929;@@49:?BB??>??B@AB@?<?B@B:@99:?@BBBA@BDCC::;B=@;::>;?A??<?;AB;;;
@ATNG8:04163:05880
GATGGTAGCTCGCTGATGATATCTCCAGAAGATCAGGAACTCTAGAAGAATTCAGATTTTTAACACGAGAGTAAACGTAAAAAGAAGGTTTTACAAGACTCACGTTAACAATATTGCAGCAGTACGCACACAATCGAAGCGCAGTAAGGATGGCTAGTGAACTAGCAAGAATACCACGAAAGCAAGAAAAAGAAGTACGCTATTAACTATTAACGTACCTGTCTCTTCCGAAACGAATGAGTACGAGAGAGCACACGTGTCTACCATCGAATGAGGTTAGTCT
+
:::;>AA?@<=BE@@ABC@@@BBBCACCC@CCBBAA=@?BBBAA@C@CC@B@A@ACCA@@2C=A@BDAABB???5::BBDFD5BA?B4;;;*:AA>B<;;CCBBCAC@CC?BBC8;;AABBBBCCCBBBBBB@BCBB@CBCBBBBC@D@A:;:;CCCFCC>AABBCC?CC?CCC?D???E>@???ACDDD3AA>A???ABAAA?C>CCEE>@=@BEDC?CCCA???>A?BBC=B;;8;AAB@@?BBBBBCDCCBBBAAAAAA=>7>899A>???B?B@BCAAA
@ATNG8:04166:05862
GATGGTAGATACTCGCTGATACACCCTGAAGATCAGGAACTCTAGAAGAATTCAGATTTTTAACACGAGAGTAAACGTAAAAAGAAGGTTTTACAAGATCACGTTAACAATATTGCAGCAGTACGCACACAATCGAAGCGCAGTAAGGATGGCTAGTGTAACTAGCAAGAATACCACGAAAGCAAGAAAAAAGAAGTACGCTATTAACTATTAACGTACCTGTCTCTTCCGAAACGAATGAGTACTGTATCTATGTGTGCGCTACCATCGAATGAGGTTAGTCT
+
//;;6<8887///---//////55>44557554;99.4.45;999949;6949;//////$/)////:;::555)5944:::'9=99.555&59<79966555<3:39934443::<<<<955599>;@BC?CCA@;@?9995@@;@;@;;25===BCBA?9;:9@C>??49:8-78<;;2:9;5779898%978:@<C==:=857/333715.555554994449;5:.44804447;<<===BC@??AA>>>BCCC=744::=6=;43789994.46<:444
@ATNG8:04171:05902
GATTAGCACGACACGACGATGTGTACTCATTCGTTTCGGAAGAGACAGGTACGTTAATAGTTAATAGCGTACTTCTTTTTCTTGCTTTCGTGGTATTCTTGCTAGTTACACTAGCCATCCTTACTGCGCTTCGATTGTGTGCGTACTGCTGCAATATTGTTAACGTGAGTCTTGTAAAACCTTCTTTTTACGTTTACTCTCGTGTTAAAAATCTTGAATTCTTCTAGAGTTCCTGATCTTCTGGTAGAGCGTGCATATTTCTACCATCGAATGAGGTTAGTCT
+
==?5>@>:@955<<956556<659BB>BBB@BCBB9:99@:BCCC999?@=A9945044<=9=8<;AAA@@9<478737$9949887(38:<7@BB>?A>AAAA?A=@???9:9A=A@C<?<@B>@@?8838>AA7;;=>>==;;;BAA==8818>>5;;:@:888????AA:<:977*71715999:*9999<5<<???A:;:?<?BBA*;88079499@@;==;;;;;<>;??;;;;7;;;:>@;;;;>=====;;;1;=>A=>>:<95///738(///57
@ATNG8:04176:05872
GATGGTAGTATAGAGCTCTACATAGTACTCATTCGTTTCGGAAGAGACAGGTACGTTAATAGTTAATAGCGTACTTCTTTTTCTTGCTTTCGTGGTATTCTTGCTAGTTACACTAGCCATCCTTACTGCGCTTCGATTGTGTGCGTACTGCTGCAATATTGTTAACGTGAGTCTTGTAAAACCTTCTTTTTACGTTTACTCTCGTGTTAAAAATCTGAATTCTTACTAGAGTTCCTGATCTTCTGGTGTCGTCTATCATGTACTACCATCGAATGAGGTTTAGTCT
+
44:;7<BBBBB;;:A==BBC=CCCCCDGDFCB>A;;;6;B?A=@@@@AAA>ACCAA?B=??BB?B@CC@??BCBB;99999$99499::5:B?A9?>?:?A????=>?9>?@A@>>>=A@@<@<???:888@=>=>>;>@@@>>>>>>?BA@>>>;;;;;>@;A=A>>>AAA>>6;;==<-=4;5:<AAA/AA===5==;:;:@A@@<@BBB/A??==:==@A588AAA??@=@<@A<<=>99;;6///<=989>@?>?>>=:://+/:;::6:9:9-55(6=<96
@ATNG8:04139:05934
GATGGTAGTATCTGTTTACGAGAGCCAGAAGATCAGGAACTCTAGAAGAATTCAGATTTTTAACACGAGAGTAGACGTAAAAAGAAGGTTTTACAAGACTCACGTTAACAATATTGCAGCAGTACGCACACAATCGAAGCGCAGTAAGGATGGCTAGTGTAACTAGCAAGAATACCACGAAAGCAAGAAAAAGAAGTACGCTATTAACTATTAACGTACCTGTCTCTTCCGAAACGAATGAGTACATAGATATACGTATAGCTACCATCGAATTAGGTTAGTCT
+
888::<<ACB;99CCC>BBBHCCDC?BB<26:BBAA>A6;;BBBBC?BD>A=??>===?@,?=@>>?BBCCCCBB@@;;;;;*;B>B=BBB4ABA@CBBCACCDD@C?CC?@@C>AABBBBCCCAAADCBBC@BBAC?CCC@@@CDAFAC@@?ABBABCBA>ABBCAA>??=?AD@BAA@@,99939=>=?1?B???@CFBBBB?B?>???<A=@?CCCABBBB@@@>A?ABF>CBC9::ABBBCBBBABBBAABBDCCA@??<<8<=>>@=B=AA=A<=888=
@ATNG8:04140:05952
GATGGTAGCTCGCTGATGATATCTCCAGAAGATCAGGAACTCTAGAAGAATTCAGATTTTTAACACGAGAGTAAACGTAAAAAGAAGGTTTTACAAGACTCACGTTAACAATATTGCAGCAGTACGCACACAATCGAATCGCAGTAAGGATGGCTAGTGTAACTAGCAAGAATACCACGAAAGCAAGAAAAAGAAGTACGCTATTAACTATTAACGTACCTGTCTCTTCCGAAACGAATGAGTACTGTATCTATGTGTGCGCTACCATCGAATGAGGTTAGTCT
+
::>>@DCCCC996ABAAAABBBACC?CICACCBB@@?@?ABBBAAB?BB493::887787'78==@>><A?=@@8>>;;;::';B>B<@@@7AAB?BBBBBBC;;;;@CC@BBC@CCCCDGAAAAABA@@@@?ADEE@CCAABCCB@D@C@@>@EECBBBB@BBCA??=?D?AAA?BCCCF>C??9<=<<?.?A?ABBBBBAAA?B<?;??:>8<<B@@=@AAA;<<AE@BBB>BBC?BBBBFBBBBBBABBBBBBBBBBBBBBB?CBAAA<>CAA>A?C@:::
@ATNG8:04141:05932
GATGGTAGCTATACGTATATCTATGTACTCATTCGTTTCGGATAGAGACAGGTACGTTAATAGTTAATAGCGTACTTCTTTTTCTTGCTTTCGTGGTATTCTTGCTAGTTACACTAGCCATCCTTACTGCGCTTCGATTGTGTGCGTACTGCTGCAATATTGTTAACGTGAGTCTTGTAAAACCTTCTTTTTACGTTTACTCTCGTGTTAAAAATCTGAATTCTTCTAGAGTTCCTGATCTTCTTGGTGTATCAGCGAGTATCTACCATCGAATGAGGTTAGTCT
+
CBBB?BCC>CAAABBBDCCBCCDDCCBBBCAA?>A::4..*.--5669<;?>ADBBB?B?BCCC?C@BA@BA@>00(/////$/838900*/0/0:>00+7@8?@ABBC?BAAABCBB>><=:=;A@?<<<>>9>>@A9>>>A>>><<<A??===@;;<9<A@:@:@AA??AA@@<@????5?<A<??@@@/@@BBA9@>>>>=@=>><@DDD/D::;D>D<==:=CBB>>>:>;>@BAAA<:949979888:AAA@@@@@A@@<<9<9:9@<@ADD<A<@@>=<
@ATNG8:04142:05935
GATGGTAGGCGTGTGAGAGTCTGCCCAGAAGATCAGGAACTCTAGAAGGATTCAGATTTTAACACGAGAGTAAACGTAAAAAGAAGGTTTTACAAGACTCACGTTAACAATATTGCAGCAGTACGCACACAATCGAAGCGCAGCAAGGATGGCTAGTGTAACTAGCAAGAATACCACGAAAGCAAGAAAAAGAAGTACGCTATTAACTATTAACGTACCTGTCTCTTCCGAAACGAATGAGTACGTGTGCGACGTGTCTCCTACCATCGAATGAGGTTAGTCT
+
55<<;ACC?CC@AACCCCCCCCCCC=CDD@CG<<;DBEACCDCBBB<A=BB?@@C;;;;.:=?@??CCAD???9<@99:::(:>;<3877(7=?7<@BBBBBBB>A?B?;?AA:??:;;ADDCCCAA???A;@>?A;>>>@>>>A=A<>>>:>@@@@@@@=AA>>>A<AA<AAA:@;;=A:A?=666666(6818>A<=>???<@<@D@@<>:>>>>?;?===999;A=A@@7ABB?BBBCAABBCCCCCCBBBCBBBBB@BBB?BA@AB??A>>9>;@>@AB
@ATNG8:04143:05929
GATGGTAGTGATACAGATCAGACACCAGAAGATCAGGAACTCTAGAAGAATTCAGATTTTTAACACGAGAGTAAACGTAAAAAGAAGGTTTTACAAGACTCACGTTAACAATATTGCAGCAGTACGCACACAATCGAAGCGCAGTAAGGATGGCTAGTGTAACTTGCAAGAATACCACGAAAGCAAGAAAAAGAAGTACGCTATTAACTATTAACGTACCTGTCCCTTCCGAAACGAATGAGTACGAGAGTCAGAGCAGAGCTACCATCGAATGAGGTTAGTCT
+
CCCA@CBBBCCCCBBB@@CCCDCCC?BBC@CCBCBB@C@CCCCCCB>BC=CADEBAAAAA2A@CCCCCC@BAA@:@A@ABBB5BBGE@BCB;CBCADCCCCCCBC@C@BB@BCC>BABABBCBCCFCCCCCC@BCBC?CBBBBDBB>C?CCC?AAACCCCC?BB@CCC@BB@BAC?BBCCC?AAB@BCBBB3BB?BCDAAAABC@B<>>AA>A?BBDCC@AABDD=B?BABBB=BBBABBBACABBAAABBCBBCB??>888AAB@CAAAB@BBAA=>9?BAAA
@ATNG8:04149:05919
GATGGTAGCGCACACATAGATACAGTACTCATTCGTTTCGGAAGAGACAGGTACGTTAATAGTTAATAGCGTACTTCTTTTTCTTGCTTTCGTGGTATTCTTGCTAGTTACACTAGCCATCCTTACTGCGCTTCGATTGTGTGCGTACTGCTGCAATATTGTTAACGTGAGTCTTGTAAAACCTTCTTTTTACGTTTACTCTCGTGTTAAAAATCTGAATTCTTCTAGAGTTCCTGATCTTCTGGTAGAGCGTGCATATATCTACCATCGAATGAGGTTAGTCT
+
??>>:==@CCCCCCFBBCCCBBBBCBBBBCAB@BCDD>CC@C@CCCABBDACBBCB?B@ECCC>A>ABCC@@@BB6;;AB@,@>;8:;;6<ABF;;9G@BC?;;;BBB?BCCBBBBB?BBB?B?CBBBBBBC@A@ACACCCCBCCBCBCBBBCCC@@@@@DD@C@BBBCDCCCDACBBBA9B>B;;;;;;*;@BCC=B@DBBBBAB@=A@A@,@BBBB?B?DCACCCCECC@C?BBBCCD@BBC@CCCCCCBBBCCDBBBCCCCD@BABBC?@AAA?A?BC;;;
@ATNG8:04150:05917
GATGGTAGCGCGACGAGCGTAGACCCAGAAGATCAGGAACTCTAGAAGAATTCAGATTTTTAACACGAGAGTAAACGTAAAAAGAAGGTTTTACAAGACTCACGTTAACAATATTGCAGCAGTACGCACACAATCGAAGCGCAGTAAGGATGGCTAGTGTAACTAGCAAGAATACCACGAAAGCAAGAAAAAGAAGTACGCTATTAACTATTAACGTACCTGTCTCTTCCGAAACGAATGAGTACGATGAGAGAGCTCTCTCTACCATCGAATGAGGTTAGTCT
+
A<<>@BBCBBBCBBCDCDCCCCCCD<ABCACCCCBB@B@CBBCCCC?CD?B?BCBBBCCC2C=AABBCD@B>><3;=9::::*:C>C=@@@9ACDACCCBBBBBC?C?CC?CCC@CCCABBDDDCCCCBBBC@BBBC?BABACCAA?C?CAA?BCCECDBA>AABDCC?CC?BBB=?@EDD>BBB?BBBBB3BB?B999CB??A<A;??AB;><>BBBB@CCBBBCB?B?BAA=ABB?BBBBBCDCB>>>CCCBBB@???>>>AA=BAAAA=CCAA:A=AG999
@ATNG8:04154:05925
GATGGTAGACATATCGTACTCTCTGTACTCATTCGTTTCGGAAGAGACAGGTACGTTAATAGTTAATAGCGTACTTCTTTTTCTTGCTTTCGTGGTATTCTTGCTAGTTACACTAGCCATCCTTACTGCGCTTCGATTGTGTGCGTACTGCTGCAATATTGTTAACGTGAGTCTTGTAAAACCTTCTTTTTACGTTTAACTCTCGTGTTAAAAATCTGAATTCTTCTAGAGTTCCTGATCTTCTGGCGCGTATGTATGTCGCCTACCATGAATGAGGTTAGTCT
+
55;>?B@?@BAA@==;;;<;;;<<<=???@==:=BE;8?@;>+0/<<88@;00/::696:???9=7;@A>8<;;99<<;7;,;A9;?A@8>?9:5:CC@BB?ABBBCC:??A==<@@=@AD<A=@@@===:;5:A>><>A???AAEK@?;;;<9818789==8=:><<::9=<=/589::-98>8;6666,6;;==,/,/:::99<:<18575'5777659:@A<@@A?>==<A7;;???A<@@@;>>>>>>=?=9///<<=9>==<>;63-----(,0565--
@ATNG8:04156:05936
GATGGTAGTGATACAGATCAGACACCAGAAGATCTGGAACTCTAGAAGAATTCAGATTTTTAACACGAGAGTAAACGTAAAAAGAAGGTTTTACAAGACTCACGTTAACAATATTGCGGCAGTACGCACACAATCGAAGCGCAGTAAGGATGGCTAGTGTAACTAGCAAGAATACCACGAAAGCAAGAAAAAGAAGTACGCTATTAACTATTAACGTACCTGTCTCTTCCGAAACGAATGAGTACGATGAGAGAGCTCTCTCTACCAACGAATGAGGTTAGTCT
+
BCCC?CCBBCCCCBBCCBBBCCCCC@CCB?CCCBB@?C@CCCCCBB?BB?B?BAA9::::)8@@CBCCCCCAA@:@A??>>=,;94;9@@@7@;;9;BBBCCCBB@B?CB@BBA?@??=@??AB?@?B??8938>==4>>??CBBC@C?AAA?BCBBBBBB?BCCBBB@BB?BBA=A;=88189:6:?===+7505BACBABBB;?;?@@C<@;?@@BB=A???>?><@====7<BB?BCBB@@?CCCCBBBBBCCAA@BBBB@A=@>@@@>>>@D<><=<:::
@ATNG8:04159:05949
GATGGTAGTGTCAGTGCGCGTCGTCCAGAAGATCAGGAACTCTAGAAGAATTCAGATTTTTAACACGAGAGTAAACGTAAAAAGAAGGTTTTACAAGACTCACGTTAACAATATTGCAGCAGTACGCACACAATCGAAGCGCAGTAAGGATGGCTAGTGTAACTAGCAAGAATACCACGAAAGCAAGAAAAAGAAGTACGCTATTAACTATTAACGTACCTGTCTCTTCCGAAACGAATTAGTACATAGATATACGTATAGCTACCATCGAATGATGTTAGTCT
+
AA@;7;;;==ABBBBBB:<:66>BC@CCC@ICCCAA?A@CCCBBBB@AA>A?BBBBDDBB3B?BBB???AABBA9>>;;;;;*;?;?4:9949DB>@C9:6@BBB@BACB@B@@<@@@@BCCCCCCBA@B;;7;AA@>AAA@AABB>A>B;;9;BBBCCCCAABBCAA999?BCB5==BBA7<;;6;<??@.@A=AABDBA@AB5856@@>;A<<;@CD?BB@@A?B@C@BBC>BBB>@>A>>>BBB@AA999BABA>>??@@AA<>899<9///:6606:///
@ATNG8:04160:05942
GATGGTAGCTCACGTACGTCACACGTACTCATTCGTTTCGGAAGAGACAGGTACGTTAATAGTTAATAGCGTACTTCTTTTTCTTGCTTTCGTGGTATTCTTGCTAGTTACACTAGCCATCCTTACTGCGCTTCGATTGTGTGCGTACTGCTGCAATATTGTTAACGTGAGTCTTGTAAAACCTTCTTTTTACGTTTACTCTCGTGTTAAAAATCTTGAATTCTTCTAGAGTTCCTGATCTTCTGGGATGTGTGCGCAGTGCCTACCATCGAATGAGGTTAGTTCT
+
BB@?=@=@@@;@@@@B;9969BAABBCBAB;;:;BEJ?HH@CACCCBB:::;CBBB@C@AA;<:;?AA;::9??<:=?===1@A?BBCC=?@?B?BBD?CC99:?B@@=BBA@AA??>??A<B=A??===??=?@@@:>>@@@@A===A@@AAAB:>>@<>>;A9;;888;99>7778<=286A025A@@.>9756.......36.2+2666'622+26+2+22+266665505499=C>>135;;07///8555559:77647--)---44466884848//)/;
@ATNG8:04164:05939
GATGGTAGCTCTGCTCTGACTCTCGTACTCATTCGTTTCGGAAGAGACAGGTACGTTTAATAGTTAATAGACGTAACTTCTTTTTCTTTGCTTTCGTGGTATTCTTGCTAGTTACACTAGCCATCCCTACTGCGCTTCGATTGTGTGCGTACTGCTGCAATATTGTTAACGTGAGTCTTGTAAAACCTTCTTTTTACGTTTACTCTCGTGTTAAAAATCTGAATTCTTCTAGAGTTCCTGATCTTCGGGGCTGCGCTGATATGCGCTACCATCGAATGAGGTTAGTCT
+
?@<<9==@?965;=<<<5666//9:///9//4.4:::199.4.44555:<8<<<<<;)549>995;5;;655=><6:>2:9555$444)44990////)/9949<166;;>>9=BCCCCCC?@@@C>BBB;;;;;;4;C;;7;CCBBBBBDBBBBCB;;6;AA?AB?B6;;C;;;BB@=@@@@@7@=@;9::::*;99:;,<@A?B?@999.9999$9999929:CC:ABA:;9A?C?BBBBBA?@@?@5@@A@BAA@DAAAIBCBCCC8;;BAA>@AAA=A>BFGJH
@ATNG8:04168:05925
GATGTAGACATATCGTACTCTCTGTACTCATTCGTTTCGGAAGAGACAGGTACGTTAATAGTTAATAGCGTACTTCTTTTTCTTGCTTTCGTGGTATTCTTGCTAGTTACACTAGCCATCCTTACTGCGCTTCGATTGTGTGCGTACTGCTGCAATATTGTTAACGTGAGTCTTGTAAAACCTTCTTTTTACGTTTACTCTCGTGTTAAAAATCTGAATTCTTCTAGAGTTCCTGGTCTTCTGGGCAGACTCTCACACGCCTACCATCGAATGAGGTTAGTCT
+
BBBCCCBBBBBCCCCCCCCCCBBCCBCCCDD@CBBB=BB?B?BBBCCBB?BBBBB@B?AAAC?CABAABBCC@A=:999:'9?;@889(7>?A=AAC?CC599?CCH?BBB>==<A=A@@9><ADDAA@??<?@?@;>>A>::;>>BAAA>>>?<@@@=??<?<AA@@@BAAA<===DH;B5;48////'/9777)------7;9A<AAAA.@>=>A:@<??<AAAA@;;7;=@@=BDD;???@:@;;<A>>>AA>>==B=A@@<>>>>@<@@@@<?<?>>>>
@ATNG8:04170:05911
GATTAGGAGCGGTGTGTATACCAGAAGATCAGGAACTCTAGAAGAATTCAGATTTTTAACACGAGAGTAAACGTAAAAAGAAGGTTTTACAAGACTCACGTTAACAATATTGCAGCAGTACGCACACAATCGAAGCGCAGTAAGGATGGCTAGTGTAACTAGCAAGAATACCACGAAAGCAAGAAAAGAAGTACGACTATTAGCTATTAACGTACCTGTCTCTTCCGAAACGAATGAGTACTGCGTCTCACTCTCGCCTACCATCGAATGAGGTTAGTCT
+
ACC:BC?ABAC?CCCCBCBBC@CCD@DBBCAA?A@BBBBBBC@CC?B?BCD?????1?ABCBABBBBBB@8>A87777(9@;@2998(7<?;BB@A?@DDD:>7;>9=>?7;;>>>>>>?>>>>>>>?9>>>A;>>>>>>?A;A:?AC?C??>>>::7:?AA?@>AB?BCD>AAAAD=@;;88888*8:7;>?@=><@@@:>>>787<?;@>====AB@@@AA<@<@@@:@@A<>>>?==>>>>B===AAA@@@AAA;@@A<A@@>>:>;;;;A;?@???
@ATNG8:04174:05917
GATGGTAGCATCATGCATATCTCACCAGAAGATCAGGAACTCTAGAAGAATTCAGATTTTTAACACGAGAGTAAACGTAAAAAGAAGGTTTTACAAGACTCACGTTAACAATATTGCAGCAGTACGCACACAATCGAAGCGCAGTAAGGATGGCTAGTGTAACTAGCAAGAATACCACGAAAGCAAGAAAAAAGAAGTACGCTATTAACTATTAACGTACCTGTCTCTTCCGAAACGAATGAGTACGAGAGTCAGAGCAGAGCTACCATCGAATGAGGTTAGTCT
+
77::;?@099455955<BAAABABB@BGC=>@=A;;497?BB;;5<7;;8?=@A999777$96:338776////(///9999'//)43999+=9;6:BBBBDDA@<@?AA>@@@?BBCFMEBBCCCCCCBBB@D;;;=@AAABCCC@C@B;;7;AA?CB:;6;@@@?B?BB?BB@:>>@@A<AAA<::::99%:==?A:@ABA:/0/=:7;;*-)-7...6>>:<<<<8;6///*/::+//::9::;334:::===C=>>BA@@BC?B;;;:;>AAA<?;?@@@@
@ATNG8:04134:06006
GATGGTAGAGTATCATGTGTATCTCCAGAAGATCAGGAACTCTAGAAGAATTCAGATTTTTAACACGAGAGTAAACGTAAAAAGAAGGTTTTACAAGACTCACGTTAACAATATTGCAGCAGTACGCACACAATCGAAGCGCAGTAAGGATGGCTAGTGTAACTAGCAAGAATACCACGAAAGCAAGAAAAAGAAGTACGCTATTAACTATTAACGTACCTGTCTCTTCCGAAACGAATGAGTACTGTATCTATGTGTGCGCTACCATCGAATGAGGTTAGTCT
+
C@A>?BBCCCCCCCBBCBECCCCCC@BBB@BBCCCC@B?BBBCECC@BB@C@CBB:::::*:=BBDCCGCC@@@6AA;;;;;*<@=@@CFF9DBB@BCCBDCC@@=@@CCAFAA>ABBBCBCCBBBBBCCCC?CCCC<A@CCCBBA@D@GBB@BBCCCCCA?CCCAAA>BB@BBB===BBA9B>><>DCDC3BB?B?>?DDBBB?B?B?AA<A<AACCC@CCCCBBB@B@CCC=CCC@CCCBBBBBCCCBBCBBBBCBBBBBBBB>BBBBB<@A@@>@?BA;::
@ATNG8:04135:06000
GATGGTAGTACATGATAGACGACACCAGAAGATCAGGAACTCTAGAAGAATTCAGATTTTTAACACGAGAGTAAACGTAAAAAGAAGGTTTTACAAGACTCACGTTAACAATATTGCAGCAGTACGCACACAATCGAAGCGCAGTAAGGATGGCTAGTGTAACTAGCAAGAATACCACGAAAGCAAGAAAAAAGAAGTACGCTATTAACTATTAACGTACCTGTCTCTTCCGAAACGAATGAGTACTGCGTCTCACTCTCGCCTACCATCGAATGAGGTTAGTCT
+
:;;;=AA=@@A@@B@BAABC;;;AA=?@@>AAEBCB@BACDDCDAA;@@00+0=;45555$99A@BCCCCCCCG>CB:9999*:C?C@CDE;CBB@BCAA@CD::9;@CC?BBC@CCCEDCBB@@@@BB@AAACCCC@CBCCCBBB@C@C:;;;FEDCCCB?CCCCCC?BA?BAA9;;DAA==9:3::9:9:%:<<>:79=<?AA>?>??BB?B?B@CEHADL;;;@A?D@CDE=C@@=@ABABBCBBCBCBBBBAAACJEF?BBC@BBB@@<?D@@=@>AB@@@
@ATNG8:04137:05975
GATGGTAGTGTCATATGAGAGTGTGTACTCATTCGTTTCGGAAGAGACAGGTACGTTAATAGTTAATAGCGTACTTCTTTTTCTTGCTTTCGTGGTATTCTTGCTAGTTACACTAGCCATCCTTACTGCGCTTCGATTGTGTGCGTACTGCTGCAATATTGTTAACGTGAGTCTTGTAAAACCTTCTTTTTACGTTTACTCTCGTGTTAAATTCTGAATTCTTCTAGAGTTCCTGATCTTCTGGGATGTGTGCGCAGTGCCTACCATCGAATGAGGTTAGTCT
+
CCCC?CBBBBBBDBBBCCBCCDDEBBCCIC;<9;BBD=BB:C?BBBBBBC@ECECC?B?BBBD@E@DCBBBCDDD=BBCCC5BA@C@AA=AAAC@CBB?BC=ABABBB?BBBCCDCCACCC?B@CCCCCCAA?ADDD999CCCCCCCBBBDDDBA>BDE@CB?B?BBCCCCC@>9>::::.;>A=;;;;;*;B;;;8;@CCEHDBCBBEG>B?ACCC@CACC@DCCCCCB@C?CBBCCC?CCCB=A;;;CBBBCCCDCCC@CBB@BCBDEACCBB?BACJCCB
@ATNG8:04140:06009
GATGGTAGCACGACACGACGATGTGTACTCATTCGTTTCGGAAGAGACAGGTACGTTAATAGTTAATAGCGTACTTCTTTTTCTTGCTTTCGTGGTATTCTTGCTAGTTACACTAGCCATCCTTACTGCGCTTCGATTGTGTGCGTACTGCTGCAATATTGTTAACGTGAGTCTTGTAAAACCTTCTTTTTACGTTTACTCTCGTGTTAAAAATCTGAATTCTTCTAGAGTTCCTGATCTTCTGGGTCTCTCTCTCACGCACTACCATCGAATGAGGTTAGTCT
+
@@@<;CJBACB@;@CBBBC;9;ABBBCCBBAB?BIDG>BB@CACFCCCBB>ABBBA>B@BABC>@?ACCCBBBBC>BABBC3EA<A787.:ABD?BAA=@@399AA@A?@@?BABBB>BB=<><?AA@>@AA<>>>A799>;567===?@B>>>@=@@@<>><@<?@A@@@@>?;>@AED3?:=777888(8>>>>188=889;::;;???@.98:8>5>;@@9@CAA:::6;8==????8;;AB:@@@@@;;;ABBAAA@@@=<8<9:9<;>:::8=8<:::A
@ATNG8:04141:05990
GATGGTAGAGAGACTGTAGCGCACCCAGAAGATCAGGAACTCTAGAAGAATTCAGATTTTTAACATGAGAGTAAACGTAAAAAGAAGGTTTTACAATGACTCACGTTAACAATATTTGCAGCAGTACGCACACAATCGAAGCGCAGTAAGGATGGCTAGTGTAACTACCAAGAATACCACGAAAGCAAGAAAAGAAGTACGACTATTAACTATTAACGTACCTGTCTCTTCCGAAACGATGAGTACTGCGTCTCACTCTCGCCTACATCGAATGAGGTTAGTCT
+
==<=<AAFCC@A;:959:@@AAAAD9::C@BBBBCC?A?A;;99@A<>?@B>AA484==;.;=:@ABBBCABBD:>>::999'98165666*68;(//666689:=5:6:806288'2299;;268=<=666//(/8560;;;;=:=;.6.59?;@CBBBC??;?===8=8=>5???9?A???:;?>69888.:A<<<8<///:::7B<?===5;4:::9818>?888>9=98//)/00/;;=/77::;999<;<>@@:;;H688AAAB??;;;;=8=;;;;>8
@ATNG8:04143:05999
GATGGTAGGTGCACATGAGTGTATCCAGAAGATCAGGAACTCTAGAAGAATTCAGATTTTTAACACGAGAGTAAACGTATAAAGAAGGTTTTACAAGACTCACGTTAACAATATTGCAGCAGTACGCACACAATCGAAGCGCAGTAAGGATGGCTAGTGTAACTAGCAAGAATACCACGAAAGCAAGAAAAAGAAGTACGCTATTAACTATTAACGTACCTGTCTCTTCCGAAACGAATGAGTACCTCTCAGACGCTCGTCCTACCATCGAATGAGGTTAGTCT
+
=<8:7<=B@AAAEAAACCCCC9::C@BCC?CCCC@@<@?ABCCCCC@BB?BABBC;;;;;*;=ABBCCFCGGCD>CCBBBBB<BB?C?BBB<BBB?BBCBBBBBB?B@BB@BCGACCCBBBCHCCCCBB;;;:<BBB@CBCCCBBD@E@C@A>@ADCCCCA?ACCBBB?BB@BBB?BBDCD<A??:?@@@A2AC@BBBBCB???7;7;>>@:?;?>CCF@BCBAAAA>B@CDD?DCC;;;CCCCF@BBACC@AADDBBBAA=@BB?BBBBB=>>860808;DDE
@ATNG8:04144:05978
GATGGTAGGTGCACATGAGTGTATCCAGAAGATCAGGAACTCTAGAAGAATTCAGATTTTTAACACGAGAGTAAACGTAAAAGAAGGTTTTACAAGACTCACGTTAACAATATTGCAGCAGTACGCACACAATCGAAGCGCAGTAAGTATGGCTAGTGTAACTAGCAAGAATACCACGAAAAGCAAGAAAAAGAAGTACGCTATTAACTATTAACGTACCTGTCTCTTCCGAAACGAATGAGTACGATGAGATCTCGTGTGCTACCATCGAATGAGGTTAGTCT
+
@<><9A>C@C<:9?CBBBCCDBCCE@BCB@CBAA@@<@?@@@@@BB?CCAC?BA@<;;;;*;9@@@AABBA<;;/<@<<;<.9B=C2;;;&9995<=CCCDC@@>@?AA?BBB=??CCCCCCBCCBCCBBB@BCBA:;;DDCBCC;;;BA@8>>@00/:?;?BBAA@>==6::;67;7777(7<<4?;===)9>4333;;;;:?7<758;;494;<B@@=@B@@;;;?B>@@C>BCC?BB???BA@@AAA@@AA???>@?>=BBC?CC888:=ABB<>:>>:>>
@ATNG8:04145:05991
GATGGTAGTGCGTGGAGAGAGAGACCCAGAAGATCAGGAACTCTAAGAAGAATTCAGAATTTTTAACACGAGAGTAAACGTAAAAAGAAGGTTTTACGAGACTCACGTTAACAATATTGCAGCAGTACGCACACAATCGAAGCGCAGTAAGGATGGCTAGTGTAACTAGCAAGAATACCACGAAAGCAAGAAAAAAGAAGTACGCTATTAACTATTAACGTACCTGTCTCTTCCGAAACGAATAGTACACACTCTCATATGACACTACCATCGAATGAGGTTAGTCT
+
99993//--,,,,-(--//::;<595)5557;=;>>@4;2494//4::1/-(-3,,--(-888'8+-/694338333(3344999$44.4.555&55559;99<=<::5:7=>:>CC@BBBBA;:9:;?B@=>@>89;;A>ACCBDDBB?B@BBD?BACBBBBB@BBCCCC<::48@>:@@???8==<9999999%7;4333<85585264557<0929?A@A@@@?;B=B?=:=BC9>>>:888?>>??7/000-78-//8;8:<=C=BA5559=755,2,54<;9
@ATNG8:04147:05967
GATGGTAGCTCTGCTCTGACTCTCGTACTCATTCGTTTCGGAAGAGACAGGTACGTTAATAGTTAATAGCGTACTTCTTTTTCTTGCTTTCGTGGTATTCTTGCTAGTTACACTAGCCATCCTTACTGCGCTTCGATTGTGTGCGTACTGCTGCAATATTGTTAACGTGAGTCTTGTAAAACCTTCTTTTTACGTTTACTCTCGTGTTAAAAATCTGAATTCTTCTAGAGTTCCTGATCTTCTGGATATGAGTGACTCGTGCTACCATCGAATGAGGTTAGTCT
+
:???5;;=:;;9;6=>=CEBABBAAA@A@C@@=ACCC>DC?B>AB;;9CCADBCBC9:8;BBB?HBCFBCBDCCC:;;BBB3BD@A@@@;@BBC@CDD>@@000>>=A=@@@BDDBC?AAA>B?C@AA@@CC=@ABA=AABBBCCCCC;<<CCCC@FCC?BB@C@A;;;CDDCCABCBBB7A;A>BBDDD2CHCCC>ABCBAA;;9=299::*:=9:929249299999CD9A:C556:<055?:C@CCBBB@@@ABBBBB@ABB?B@CAA999CC@C?ABBCD
@ATNG8:04148:05991
GATGGTAGTAGTACACTAGTCATACCAGAAGATCAGGAACTCTAGAAGAATTCAGATTTTTAACACGAGAGTAAACGTAAAAAGAAGGTTTTACAAGACTCACGTTAACAATATTGCAGCAGTACGCACACAATCGAAGCGCAGTAAGGATGGCTAGTGTAACTAGCAAGAATACCACGAAAGCAAGAAAAAGAAGTACGCTATTAACTATTAACGTACCTGTCTCTTCCGAAACGTAATGAGTACTGTATCTATGTGTGCGCTACCATCGAATGAGGTTAGTCT
+
@@?<?B<<6CCEDDCCCBCBH;;;B>AAA694=@9:49=@BCAA?B?BB?B>ACC;;;;;*;:@>?@@@A?:9;199:4444$4<7<:<=<.://,/<9>9@><<7<744.4;:38>999@=;;;=<<:<9549@@@699A?AABA<@5994.488:;;;;8;<;::8488>??=8<8///(///(/>>>>07:7773>;897737388895:5979557<;;:::<8=6:9=5833717337778;;;888==<==<@:?::52517:77727;;;5;/78?@>
@ATNG8:04153:05994
GATGGTAGGCGAGAGTGAGACGCAGTACTCATTCGTTTCGGAAGAGACAGGTACGTTAATAGTTAATAGCGTACTTCTTTTTCTTAGCTTTCGTGGTATTCTTGCTAGTTACACTAGCCATCCTTACTGCGCTTCGATTGTGTGCGTACTGCTGCAATATTGTTAACGTGAGTCTTGTAAAAACCTTCTTTTTACGTTTACTCTCGTGTTAAAAATCTGAATTCTTCTAGAGTTCCTGATCTTCTGGCGCTCTGTCACGTCTGCTACCATCGAATGAGGTTAGTCT
+
::;;?AA@=BBBBDCCBBBCBBCBCBA;99:9.9@@@:@B?C?CBBA@@@?AA@00+0,0//838699:::9A<A=>>@@@0@>,/////(/:9:7;==6;;39979::6:ABBAAAE>>=?=B=BA>668><8<:;;;>>@@A???@>>>?>>>>9>8818>;?;@C=9:99;:)//////'/07255555'255;;/555566666917777(5555A4;7;;;A@@>>>><A=BBB=::-//97<7;;?===@AA>>>=>@A;;7;?==>:==?@:>;>DDCC
@ATNG8:04154:05963
GATGGTAGGTGCACATGAGTGTATCCAGAAGATCAGGAACTCTAGAAGAATTCAGATTTTTAACACGAGAGTAAACGTAAAAAGAAGGTTTTACAAGACTCACGTTAACAATATTGCAGCAGTACGCACACAATCGAAGCGCAGTAAGGATGGCTAGTGTAACTAGCAAGAATACCACGAAAGCAAGAAGAAGAAGTACGCTATTAACTATTAACGTACCTGTCTCTTCCGAAACGAATGAGTACGATGAGATCTCGTGTGCATCGAATGAGGTTAGTCT
+
@@@;;CCC@B:9;BCBCCCDFBB@@<::;?ABBCDD@C?BBCCCCC?@@@C?BBC<;;;;*;<CBDCCCCCBBB=AC;<;;;*;C?CAEEE:BBCABABBA;;;A=@=9:6:?@=ABDCCBCCCCCDBBBCB?BEEE@AAACDCCC@E?B@@>@ABBCCBA@CCBBBB?CC?AAC@CB?>=7=>?9>B?CC@BB>ABCABBCCGAI@BBDD@D?BBCCCACCCCBBB@D>AAL?ECD@A@@AAAA@@ABCDD?@???AA???BBB>?<::78088<@@@B
@ATNG8:04160:05988
GATGGTAGGCGGAGAGTGAGACGCAGTACTCATTCGTTTCGGAAGAGACAGGTACGTTAATAGTTAATAGCGTACTTCTTTTTCTTGCTTTCGTGGTATTCTTGCTAGTTACACTAGCCATCCTTACTGCGCTTCGATTGTGTGCGTACTGCTGCAATATTGTTAACGTGAGTCTTGTAAAACCTTCTTTTTACGTTTACTCTCGTGTTAAAAATCTGAATTCTTCTAGAGTTCCTGATCTTCTGGGTGCGCTACAGTCTCTCTACCATCGAATGAGGTTAAGTC
+
;:::57793//)/////:>@@IDDECDCCCHCC?BCCC?CC@C@BBBBCCC@CCBBB=@=@;;:8?::;>@A@@@@598999):B>AAAB9@@??>@DB?CC@???BBE?B9::CBDC@B>>;>;>D===A::6:///6::BD@@?>>>@@@<=:;6;==;@E=C:=>>>?;;;=87657:+:49499999*777;A7@AA>>;=A??;????/?988C3:39<6;<=A>>>=A<A>>=?>97777./--3--/8779@@?;6222),,,,20779927)-(--5
@ATNG8:04160:06003
GATGGTATCTCGCTGATGATATCTCCAGAAGATCAGGAACTCTAGAAGAATTCAGATTTTTAACACGAGAGTAAACGTAAAAAGAAGGTTTTACAAGACTCACGTTAACAATATTGCAGCAGTACGCACACAATCGAAGCGCAGTAAGGATGGCTAGTGTAACTAGCAAGAATACCACGAAAGCAAGAAAAAGAAGTACGCTATTAACTATTAACGTACCTGTCTCTTCCGAAACGAATGAGTACATAGATATACGTATTGCTACCATCGAATGAGGTTAGTCT
+
<<>>@D?AAACBC;99B@AADBBBB?BBC?BAAABB?D?BBCA@AA=AA?A===@<><<=.;=ABBABBCCBBB9A@ABCBD5BB?C?CCC;BBB@CBBACCC@@>A@CD?BBC?CBCCCCCCCDCCCCCCB?CCDD=BBBBAAAB?D?BBB?BCCCCCCC?CBBCCA?CD@>>>>AABBD>B@@999888.9A?C988CCCBA;A9==AA<A=AACAA>@BABBCA@D?BAA=BCC?BBAA@B??=????:::AAA8839AABB?A>><=:<<66168::@A@
@ATNG8:04164:05989
GATGGTAGCTCGCTGATGATATCTCCAGAAGATCAGGAACTCTAGAAGAATTCAGATTTTTAACACGAGAGTAAACGTAAAAAGAAGGTTTTACAAGACTCACGTTAACAATATTGCAGCAGTACGCACACAATCGAAGCGCAGTAAGGATGGCTAGTGTAACTAGCAAGAATACCACGAAAGCAAGAAAAAGAAGTACGCTATTAACTATTAACGTACCTGTCTCTTCCGAAACGAATGAGTACACACTCTCATATGACACTACCATCGAATGAGGTTAGTCT
+
CBBB?CAABA>>=///::=CCCCCC:???:=>@@==:=9>>A;??B9AC>?;?=00/;99$/)//9;8869///(///////$/:3;.55505<>:>??B@B=BD@C@BB@BCB@BBCBDAAACCCFCCCCB?B@@@=AAA@AA997:@A@@=;;;ACDDG=??BBAD???;=?=8733:<3:886;?>>@.??9?AA>?<9=>:?;>>>@;A:==BCA?B:998??>A?@AA<ABC?BBAA@>?>@A??>@@@@>9===<<=8858<;;<7455=7=>;<555
@ATNG8:04164:05997
GATGGTAGTCTCAGATAGTCTATAGTACTCATTCGTTTCGGAAGAGACAGGTACGTTAATAGTTAATAGCGTACTTCTTTTTCTTGCTTTCGTGGTATTCTTGCTAGTTACACTAGCCATCCTTACTGCGCTTCGATTGTGTGCGTACTGCTGCAATATTGTTAACGTGAGTCTTGTAAACCTTCTTTTACGTTTACTCTCGTGTTAAAAATCTGAATTCTTCTAGAGTTCCTGATCTTCTGGGTGTATCAGCGAGTATCTACCATCGAATGAGGTTAGTCT
+
A??@@CCECBCBBBBDCCBBCDDABACCDDCC@BCDD?ED?B?BCCCCBB?BCDCE?@??CBC@C@BBCDCCCBB?@@@@?0>A;A;;<0;=AB?CCCABC=;;BEDH@BBCCFDCC>BBC@C@CCCCCCBB?CCCC>AACCCBBBCBBAAAACB?BCC?CC@B@BBBBCBBBB>D;;;0;>A=;<<<.;AAAC=BBBAAACA>@5;;;;*;BA;;::?BB>CAA@BBB?B@CBCBCC@CBCG?CCCCCECB@@@@@ADECCC@C;;;B?B@AA@C?BBA::
@ATNG8:04168:06005
GATGGTAGCGCGACGAGCGTAGACCCAGAAGATCAGGAACTCTAGAAGAATTCAGATTTTTAACACGAGAGTAAACGTAAAAAGAAGGTTTTACAAGACTCACGTTAACAATATTGCAGCAGTACGCACACAATCGAAGCGCAGTAAGGATGGCTAGTGTAACTAGCAAGAATACCACGAAAGCAAGAAAAAGAAGTACGCTATTAACTATTAACGTACCTGTCTCTTCCGAAACGAATGAGTACGTGTGCGACGTGTCTCCACCATCGAATGAGGTTATTCT
+
==<>?BCBBCBBCCBBBBCCCCDDF=BCC@DCCC@?>?@CCCCCBB=BA?A>BBC99989.9?CFBABCCBBBA8@@:;;;;*;B=@5::;-:BB>BCHCCCCCC@C@BB?BCEACCAABBDDDDCCCCBBB?CCDD?BBA@ABBC>C?CBB?ACCCAACC?CBBBBB@BB@>>?>BBCCC=AA@<??>>>1>A?B>>>CA@@@<A8>>AA<@<@BBBB@AAABBBC?A?::95:@@=ACCCCBBBCCAAACBBCAA@@@A;AA=DA==><@@AB=C<AA=@@
@ATNG8:04173:06000
GATGGTAGGAGACACGTCGCCACGTACTCATTCGTTTCGGAAGAGACAGGTACGTTAATAGTTAATAGCGTACTTCTTTTTCTTGCTTTCGTGGTATTCTTGCTAGTTACACTAGCCATCCTTACTGCGCTTCGATTGTGTGCGTACTGCTGCAATATTGTTAACGTGAGTCTTGTAAAACCTTCTTTTTACGTTTACTCTCGTGTTAAAAATCTGAATTCTTCTAGAGTTCCTGATCTTCTGGTATACACACTCGCTCGCTACCATCGAATGAGGTTAGTCT
+
/:::6=;A@BBAAB@;9:@B?@BA;:;:A??;@ABB=BB@D:;<CCCCB?AABCC?B@CBBD?C@BBBAAAAA@<99:9:):>;>?=;1<@?@;BBA?AB<::9A9:78BBCCCAA<??B?B;??A@9988:>><=6;;==888=<??@>>>??7::?:?A>D7;;??:9:9:588CCF2@:@=?????/??BBC6;;==<><:8818>>>/>===@<@=AA<AA??==>;>=???>@@///:9=:::;/--9--/:::=>@@@<@@@@@;====:=<A@@>>
@ATNG8:04177:05965
GATGGTAGCACGAGTCACTCATATCCAGAAGATCAGGAACTCTAGAAGAATTCAGATTTTTAACACGAGAGTAAACGTAAAAAGAAGGTTTTACAAGACTCACGTTAACAATATTGCAGCAGTACGCACACAATCGAAGCGCAGTAAGGATGGCTAGTGTAACTAGCAAGAATACCACGAAAGCAAGAAAAAAGAAGTACGCTATTAACTATTAACGTACCTGTCTCTTCCGAAAACGAATGAGTACGATGAGAGAGCTCTCTCTACCATCGAATGAGGTTAGTCT
+
@<<>9==@955<9:;;;;;<::::;8<;;7;A@B96.549:::<5505<5:7;>666>>>+>:655;;>=BBDE<>>@@?>@0@><;@@@@2@A;269<>9>9555?;9949?=8>@999CBBB:;9@=@@A=BBBA=@A?>;;9?;?==00+000/:::<9=<?<BB<<<<A>84<<<;;3;775778999%9==:847=9<9525.22;;26268000)0//8888-3-3333&377178=::<==?><<<@@?8;66775657:185555-2855/5474344
@ATNG8:04180:05985
GATGGTAGTATATCGCGTCGCTATCCAGAAGATCAGGAACTCTAGAAGAATTCAGATTTTTAACACGAGAGTAAACGTAAAAAGAAGGTTTTACAAGACTCACGTTAACAATATTGCAGCTGTACGCACACATTCGAAGCGCAGTAAGGATGGCTAGTGTAACTAGCAAGAATACCACGAAAGCAAGAAAAAGAAGTACGCTATTAACTATTAACGTACCTGTCTCTTCCGAAACGAATGAGTACATAGATATACGTATAGCTACCATCGAATGAGGTTAGTCT
+
::<<@BDDBBAABBDDCCCCCBBBB@BBE@CCDCBB>B@BGECCCCACC?@=@A?::;:;*:>ABBCCC@A:98-7;9::;;*;B=@5;;:09BD@D=9<CDDDD?B?BE@CBB?BBCBCA@ACIIHCBBACC@CCB?BBBCBCBC?B?BDD?BBBCBBBB?BBBCCA?BB?BBB@BB@@?<@A?;89::9(9A?CAAAC@>?B=A=AA@@?C>@?BBC>AAAAAAA@B?BAC=BCC@BCCBBCBBAACCCCAAAAAAABBBB@@<?BB@@=BBBB?B?B=>>>
@ATNG8:04180:05988
GATGGTAGTAGTACACTAGTCATACCAGAAGATCAGGAACTCTAGAAGAATTCAGATTTTTAACACGAGAGTAAACGTAAAAAGAAGGTTTTACAAGACTCACGTTAACAATATTGCAGCAGTACGCACACAATCGAAGCGCAGTAAGGATGGCTAGTGTAACTAGCAAGAATACCACGAAAGCAAGAAAAAGAAGTACGCTATTAACTATTAACGTACCTGTCTCTTCCGAAACGAATGAGTACACATCGTCGTGTCGTGCTACCATCGAATGAGGTTAGTCT
+
77:;<A=>@@BAAABBBBBBB@>@A<AAA>@AAA??7;9>>?<<;@:??:?:@<<<>>>>+>9>>=;;;BB9::/9D;;;;:.:D?D?BCB<BCHACCCCFCCBC@CACC@BDD@CBBBBCCGGCBBBBBBFACBBB?@@CBBBAB@E@CBB?BAACCBCC?AABBBA?BB@BBC>BABDB=??<;99:::(9@;@:98@@@@C<?8;;BB=B<B=AAD@DCBBBBB=@=???9?BB?BBAAADDDGDAAAABBBCBBA@@AA::5:BBAB?CFCE?B?B99:A
@ATNG8:04180:06001
GATGGTAGCGCATATCAGCGCAGCCCAGAAGATCAGGAACTCTAGAAGAATTCAGATTTTTAACACGAGAGTAAACGTAAAAAGAAGGTTTTACAAGACTCACGTTAACAATATTGCAGCAGTACGCACACAATCGAAGCGCAGTAAGGATGGCTAGTGTAACTAGCAAGAATACCACGAAAGCAAGAAAAAAGAAGTACGCTATTAACTATTAACGTACCTGTCTCTTCCGAAACGAATGAGTACTATGTAGAGCTCTATACTACCATCGAATGAGGTTAGTCT
+
BB@:>@@@@CCDDCCBAACDDDBBB=CCC@CCCBCC@C@BBBBBCD=AB=B@BBCCBBCC5C?BBCCCCDCBB@8@@9:999*:C;A4;;;.;BB@CCEBCCCCC?B?BB?BCD@BBAAABBBCBBBBBBCCAGDDC=AABDCCCC?C@CAA?ACCCBBBC@CCC@@@@CC?ABC@BB@@=8>==9999999%9>;?>=?CCBBB?B?@BCC?C?B@CCB?CCBBBBA?B@BBB>CCC@BBBBBABBAABAABBB@@@??@@@AAC>@@<<@;AC99599<?@@@
@ATNG8:04181:05997
GATGGTAGCTATACGTATATCTATGTACTCATTCGTTTCGGAAGAGACAGGTACGTTAATAGTTAATAGCGTACTTCTTTTTCTTGCTTTCGTGGTATTCTTGCTAGTTGCACTAGCCATCCTTACTGCGCTTCGATTGTGTGCGTACTGCTGCAATATTGTTAACGTGAGTCTTGTAAAACCTTCTTTTTACGTTTACTCTCGTGTTAAAAATCTGAATTCTTCTAGAGTTCCTGATCTTCTGGTATGACTAGTGTACTACTACCATCGAATGAGGTTAGTCT
+
CCCC?BCCCCBBCCCCCBBCCEECCC;;;CAA?ACCC>BB@C@BCCCCCC?CCAAA?C@CBAA?D?BBBAAABCB?=>===.;A?CBBB>BCBB>BBB?BB>==>CCC;???BBBDC?BB?<@<@?>>>=?@;AAAA<AA@@><><?A>>>@>;><??@<AA<A=AAAA>?@AA<@????5@<A:==C>C/AA@@@7<<<99:A;>><>AAA/A===A<A=@@;@AAB===:>:>@@@AA8<<A=AAAAAA???@AAAAAAAAAA;A>>>>;>>=A;A;A>;;;
@ATNG8:04134:06030
GATGGTAGGCGACATACATACGCGCCAGAAGATCAGGAACTCTAGAAAGAATTCAGAATTTTTAACACGAGAGTAAACGTTAAAAAGAAGGTTTTACAAGACTCACTGTTAACAATATTGCAGCAGTACGCACACAATCGAAGCGCAGTAAGGATGGCTAGTGTAACTAGCAAGAATACCACGAAAGCAAGAAAAAAGAAGTACGCTATTAACTATTAACGTACCTGTCTCTTCCGAAACGATGAGTACGTGTCGACGTGAGCTACCATCGAATGAGGTTAGTCT
+
8777)///34444455;99954455.5994;<<<<<69.55544444)47394/--,(,666'9,---/////999)554.5;;;(<<595;::+;55.555/7////7272/4.4//17://///99;<=<>66579;59:>?>??>>=8>9=::29???@==B:@@@><;:7718?<:<>788*99919?@@AA(A>:993788??868;333619252995.4<<=?AD:?68:<*0////69:<:::<:::833//////66488557275552825;:::
@ATNG8:04138:06053
GATGGTAGTATATCGCGTCGCTATCCAGAAGATCAGGAACTCTAGAAGAATTCAGATTTTTAACACGAGAGTAAACGTAAAAAGAAGGTTTTACAAGACTCACGTTAACAATATTGCAGCAGTACGCACACAATCGAAGCGCAGTAAGGATGGCTAGTGTAACTAGAAGAATACCACGAAAGCAAGAAAAAGAAGTACGCTATTAACTATTAACGTACCTGTCTCTTCCGAAACGAATGAGTACACATCGTCGTGTCGTGCTACCATCGAATGAGGTTAGTCT
+
/7876<;?BB===DEDCDCB=;;BA?>>B?C;;;A=5>6;<99;;;5;;5:9===@???@1<9>DBACBC@??A;AACCDDD1;@;;7@>>0@9:4;;::5;;//*/277699=:=BCDCC=B@A:99>9997?@=><CCAB@AAB=A=B;;6;BBAA@@?9?<;;;678/7<<9>>;;;3<?@?BBCCC3BB?BBBAA999?<@499AA?B@AAABB;?>?=>794:9888-88A<ABBA??>AAACBAA@@@CCCBA:9:@?=@BABB@BBCB?A?BB998
@ATNG8:04140:06032
GATGGTAGACACGTGTGCTCTCTCGTACTCATTCGTTTCGGAAGAGACAGGTACGTTAATAGTTAATAGCGTACTTCTTTTTCTTGCTTTCGTGGTATTCTTGCTAGTTACACTAGCCATCCTTACTGCGTTCGATTGTGTGCGTACTGCTGCAATATTGTTACGTGAGTCTTGTAAAACCTTCTTTTTACGTTTAACTCTCGTGTTAAAAATCTGAATTCTTCTAGAGTTCCTGATCTTCTGGGTGTATCAGCGAGTATCTACCATCGAATGAGGTTAGTCT
+
::<<;?@?CC=?;;=966>>;;;>>;;<<<<>7A@CD8@?:>9BCABBBB>A@BBB=@=@CBB?B?BBAABCABA>@@@@@+@9<?999.7;::6?><68?8;=??7937@?>?BA?;;;;=A<?@@@>>><?@@A8;;@@AAAAAACCABBBB>=>==@@397@???AAAB666<=='6/6177;9<.=7;9A2:5:>6758://)----$--//92728:5AAAA>>>;A:;;;A@@;888=6=???=>;;;;;;>>?===A6;;===:>>===C<>>>>>
@ATNG8:04143:06037
GATGGTAGTGTCAGTGCGCGTCGTCCAGAAGATCAGGAACTCTAGAAGAATTCAGATTTTTAACATCGAGAGTAAACGATAAAAAGAAGGTTTTACAAGACTCACGTTAACAATATTGCAGCAGTACGCACACAATCGAAGCGCAGTAAGGATGGCTAGTGTAACTAGCAAGAATACCACGAAAGCAAGAAAAAAGAAGTACGCTATTAACTATTAACGTACCTGTCTCTTCCGAAAACGAATGAGTACTACTCTCAGAGACACACTACCATCGAATGAGGTTAGTCT
+
55<<5;;<AA>>====?>BBA666;65967=:;:5<192/=:///:+//:;659585===)<04337334::999(33333999'33,3,333&3793988879;22,2/5536<98999=BCCCCCCCCCCCC@CDBB>@?BBBBBC@B@B?@=@BBCBBBB?BBBBBB?BC@BBB=@?CDE>A=<8999989%9@;<;8@>>>><15157;=6?:=9??A>AAA@A@@;=<8999-8=<8=?B@ABBBAA@??BC???>>AA@A@<</77=::4:>==3:3:AA@@
@ATNG8:04145:06059
GATGGTAGCACGACACGACGATGTGTACTCATTCGTTTCGGAAGAGACAGGTACGTTAATAGTTAATAGCGTACTTCTTTTTCTTGCTTTCGTGGTATTCTTGCTAGTTACACTAGCCATCCTTACTGCGCTCCGATTGTGTGCGTACTGCTGCAATATTGTTAACGTGAGTCTTGTAAAACCTTCTTTTTACGTTTACTCTCGTGTTAAAAATCTGAATTCTTCTAGAGTTCCTGATCTTCTGGACAGAGTGTGCAGATACTACCATCGAATGAGGTTAGTCT
+
;>>>@BBBBBCBBBCCABA;9:BBAABBACBA=A@AA<AC@CACDCCCBB?BBBBC?C?CBCC?B?BBBBBBBBA;??===.=@<@999(8??A=BBF?CB@>>>CBB?889BABBB?BB@<@<@@@AAA@@@=D?>:>=888>>BAAAAA>?>?<?A?<AA<A;@><?@@AAA<>>>BB5B<@:>====/>A;;=4;88///;;<?;@DDD/A?@@A<A:>>=AAAC??@;@;@ABBCC7;;@;?BAA=<<AAAB@@@???AAA=>;;==5///9495;766:
@ATNG8:04146:06048
GATGGTAGACATATCGTACTCTCTGTACTCATTCGTTTCGGAAGAGACAGGTACGTTAATAGTTAATAGCGTACTTCTTTTTCTTGCTTTCGTGGTATTCTTGCTAGTTACACTAGCCATCCTTACTGCGCTTCGATTGTGTGCGTACTGCTGCAATATTGTTAACGTGAGTCTTGTAAAACCTCTTTTACGTTTACTCTCGTGTTAAAAATCTGAATTCTTCTAGAGTTCCTGATCTTCTGGTGTCGTCTATCATGTACTACCATCGAATGAGGTTAGTCTATACCGGACTGCCCAT
+
BBBB@CBBEFDCCBBBBFDCCIEJCCBCDCCB?CBBB<<>9=9<@@;;BB7::;9=4><?ACC@C>AACBBBB8903899:)9=8@??>3>?@=;@@@=@A>::9AAA>BB?;;A>><>BB<@<>>?::;==8==;;8;CBA@@@>>>???B@@?88885;<8==;;;@@=<==7<////)/)/////'/7777'52622278::8<AAA.>;>=?<A:>>6::::@AB=B6::?99:6::A=AA;;;A@@@@:///=3-//@7:::9=<>>>B=B<@???@>=>B=A9887555.2(
@ATNG8:04148:06037
GATGGTAGACACGTGTGCTCTCTCGTACTCATTCGTTTCGGAAGAGACAGGTACGTTAATAGTTAATAGCGTACTTCTTTTTCTTGCTTTCGTGGTATTCTTGCTGTTACACTAGCCATCCTTACTGCGCTTCGATTGTGTGCGTACTGCTGCAATATTGTTAACGTGAGTCTTGTAAAACCTTCTTTTTACGTTTACTCTCGTGTTAAAAATCTGAATTCTTCTAGAGTTCCTGATCTTCTGGACGACGCGCACTGACACTACATCGAATGAGGTTAGTCT
+
CCCC?BBCCBCBBCCBBBCCAAA@BCAAAC;;9;BCC=BB?B@CEGDCBC?CCCCB@D?BA?><>>BABBBBBBB?BBBEB2B@?B???7>CCC?BBC<??:9:BCC@CCCBAA@A>AAA7>9>AAA@@@@<@>>>:=>@@@@@AA>>>A===D=A??;?A<@<@A@@?AACB=A@@@@5@=?;?@DDD/A?@@A9>;;;>>?>>>18998(5::7D=D;AA<<<<///=7<6<??@@@687E>AA>?>;;;???@@ABB@@@@@>>>@<@<<<=A<A??A>
@ATNG8:04150:06031
GATGGTAGTATCTGCACACTCTGTCCAGAAGATCAGGAACTCTAGAAGAATTCAGATTTTTAACACGAGAGTAAACGTAAAAAGAATGTTTTACAAGACTCACGTTAACAATATTGCAGCAGTACGCACACAATCGAAGCGCAGTAAGGATGGCTAGTGTAACTAGCAAGAATACCACGAAAGCAAGAAAAAGAAGTACGCTATTAACTATTAACGTACCTGTCTCTTCCGAAACGAATGAGTACACATCGTCGTGTCGTGCTACATCGAATGAGGTTAGTCT
+
779:;>9ACBBB@@ACCBCCC;;;HADGC@CDDDBB@BADA@@CCD@CC@D@@A?BBBCB3B@CBBBBCCBA@?8=<;;;;;*;C@B@BAB2BBBABCCCCABAB@C@BB?BBB@BCCC;;;BCBCFCDCCC@DCBB?B@@@BCCB?C?CAA=@CBAAAAA>AABBAB?AA=AB@:@@999,777/8<<<=.?A?AABBBBDCA=A;?>>>:>:=?BBB?AA@@@@@=?>BBD=CDD?BBABBBBEBBBBCAAADCA@::9:=?BA:::B?BBBA=@?@AA??
@ATNG8:04154:06018
GATGGTAGTGTCATATGAGAGTGTGTACTCATTCGTTTCGGAAGAGACAGGTACGTTAATAGTTAATAGCGTACTTCTTTTTTCTTGCTTTCGTGGTATTTTTGCTAGTTACACTAGCCATCCTTACTGCGCTTCGATTGTGTGCGTACTGCTGCAATATTGTTAACGTGAGTCTTGTAAAACCTTCTTTTTACGTTTACTCTCGTGTTAAAAATCTGAATTCTTCTAGAGTTCCTGATCTTCTGGGTCTCTCTCTCACGCACTACCATCGAATGAGGTTAGTCT
+
4988055<ABBBBCBBBCCGCCBBBB@==?9909:?>8>?:>:BBCCCCC@CGFCF?B?BDDD?D@CDCBCCCCB5;;;;;;$:4249==8@::>=B@@@@@*5::BBA?ACCDCDCC?B;:8;@CB:;:AAA=AA@A5;;CBBBCBBDDBCA@EC?BBAAGIAD@A@A@@ABAB?BBBBB:B@C@BCFFF5BBCCD>BBABGIGCBB@CDBC5C@@AC>B?BA>;;;CAAA?B>AAA@AA<@;;;7;;;DCC@@@AA;;;@@@@@@DDCCC@BAAA@C?AAAB@
@ATNG8:04156:06020
GATGGTAGCTCTGCTCTGACTCTCGTACTCATTCGTTTCGGAAGAGACAGGTACGTTAATAGTTAATAGCGTACTTCTTTTTCTTGCTTTCGTGGTATTCTTGCTAGTTACACTAGCCATCCTTACTGCGCTTCGATTGTGTGCGTACTGCTGCAATATTGTTAACGTGAGTCTTGTAAAACCTTCTTTCTACGTTTACTCTCGTGTTAAAAATCTGAATTCTTCTAGAGTTCCTGATCTTCTGGGCAGACTCTCACACGCCTACCATCGAATGAGGTTAGTCT
+
BCDF?BBBBA==>>=BBDDFCCCCBAAA@A;<6<ABB=CC?C@CCCBBBB@BCGGC@C@BFCC@C@CDCDFCCDC>;;;;;*;@=AABA<AABB>B@B@?A=@CBCCD?BBCCDCBC@CBB@B@CBBCBCCC?CBBE>BACCBBA@@BBBC@@@A8;;B?BB@B@@@ACCCCCB>BCCFF;C?B>BAA;@BBBCJI>BBBDCCCAAA?BBBC3BBBBB@B?BC>BB@AABB?A@BAABBB:;;CC=CGCBBCBBBDCBBCDACCB@CBBCC?BBCB@C@CCCCC
@ATNG8:04160:06055
GATGGTAGGAGACACGTCGCACACGTACTCATTCGTTTCTGAAGAGACAGGTACGTTAATAGTTAATAGCGTACTTCTTTTTCTTGCTTTCGTGGTATTCTTGCTAGTTACACTAGCCATCCTTACTGCGCTTCGATTGTGTGCGTACTGCTGCAATATTGTTAACGTGAGTCTTGTAAAACCTTCTTTTTACGTTTACTCTCGTGTTAAAAATCTGAATTCTTCTAGAGTTCCTGATCTTCTGGGTGCGCTACAGTCTCTCTACCATCGAATGAGGTTAGTCT
+
@@@?>BBC?CABBBDDCCCCCCCBBCDCDDDC@CEJK?BAADAFEDDBDD?BBCCB?C?BBBD>A>ABBBBBAAA<88999)9?;@@EE@BBCB@CCE@DH?BBBDDC@CCDCCCCGBGBB?BBCCCCCCCCACCCC@CBBCCCCCCCCBBBBBB?BCC@DD>B?BCCBBCCCC@CAAAA7@=B=@@BBB0AB@@@;@AACCCFCBB4;:;;*;AABB@C@DC@CBDDDBB@B@CCCCCC<A99;8;CCCCCCDCCCCCCBBBDHACBBBB>BCBB?B@DDAAA
@ATNG8:04164:06059
GATGTACAGTGTAGTAGACCTAGAAGATAGGAACTCTAGAAGAATTCAGATTTTAACACGAGTAGTAAATCGTAAAAGAAGGTTTTACAAGAACTCACGTAACAATATTGCAGCAGTACGCACACAATCGAAGCGCAGTAAGGATGGCTAGTGTAACTAGCTAAGAATACCACGAAAGCAAGAAAAAAGAAGTACGCTATTAACTATTAACGTTACCTGTCTCTTCCGAAACGAATGAGTACGTGTGACGTACGTGAGCTACCATCGAATGAGGTTAGTCT
+
:;8:;;;<<>>>>6//://)////)/7<54.47995555<755.545544444&5.4;<=?65/9///)//:/555&5<49.555&5<>75615:::5555499744434444448::99:;553;4;555.555544:;.505::7554::;8829473;>>8;;>?B>9==@@@=>>><733333#33-3=:@=<??:.30388<4>48//(/64888BBBA:<7<;;3:A?88//7///:///:93333:334888===7=<<<=8>=<;6:5:999:
@ATNG8:04170:06024
GATGTAGCATCATGCATATCTCACCAGAAGATCAGGAACTCTAGAAGAATTCAGATTTTTAACACGAGAGTAAACGTAAAAAGAAGGTTTTACAAGACTCACGTTAACAATATTGCAGCAGTACGCACACAATCGAAGCGCAGTAAGGATGGCTAGTGTAACTAGCAAGAATACCACGAAAGCAAGAAAAAGAAGTACGCTATTAACTATTAACGTACCTGTCTCTTCCGAAACGAATGAGTACAGAGAGTACGATATGTCTACCATCGAATGAGGTTAGTCT
+
CBBBCCCBCCCDBBBBCCCCEBBB?BCC@CCCC???@@BBCBCBA>AB?B?AAAACCCC2C?AAAAAAABCBC:?>9::::*:A>B>CCC;BCC@C@AACCCDD?B?BB@CCC?BBBABCCCCCCCCBBBB@BDBD?BBBBBBBB>C@DBB>BCCCCCBB?BBCBBA?CC@AAA>AABCC>BA@;@@???2@C@CA@@CCCAB:>:==AA:=:>ABBB@CDAAABB@B@BBB=BBB?BBBCBBAAABBCCCCCACBBBB@@@B>;>?@@@<@>>><A=B>>=>
@ATNG8:04172:06017
GATGGTAGGCGACATACATACGCGCCAGAAGATCAGGAACTCTAGAAGAATTCAGATTTTTAACACGAGAGTAAACGTAAAAAGAAGGTTTTACAAGACTCACGTTAACAATATTGCAGCAGTACGCACACAATCGAAGCGCAGTAAGGATGGCTAGTGTAACTAGCAAGAATACCACGAAAGCAAGAAAAAGAAGTACGCTATTAACTATTAACGTACCTGTCTCTTCCGAAACGAATGAGTACGAGAGTACGATATGTCTACCATCGAATGAGGTTAGTCT
+
CDA=?BCC?CCBBDDECBBGCBBBB;;;GACCCCCC@C@CCDDBBB?BC>@>@BCCCCCC5C?BBDDDCBBBB>8>@9;;;;*;@=@5999&9CA=BDBBBBBCC@C@BC?BBB?BBBBBBBBCBBBBCCCCBFBBB@BCCCCCBB@C@CCD@CCCCCCCC@BBBCCC@BD?AAA>AACCC:@=<888777(9=<@999BBBBD?C>AACA=A=@ACCC@CCBCABA?B?BCC=BAA>ABBABBBBBBBBBBCCCCBABBBBBB?BC@AA?A>A@<@;@@:::
@ATNG8:04174:06054
GATGGTAGCATCATGCATATCTCACCAGAAGATCAGGAACTCTAGAAGAATTCAGATTTTTAACACGAGAGTAAACGTAAAAGAAGGTTTTACAAGACTCACGTTAACAATATTGCAGCAGTACGCACACAATCGAAGCGCAGTAAGGATGGCTAGTGTAACTAGCAAGAATACCACGAAAGCAAGAAAAAAGAAGTACGCTATTAACTATTAACGTACCTGTCTCTCCGAAACGAATGAGTACGATGAGATCTCGTGTGCTACCATCGAATGAGGTTAGTCT
+
B@@@>@<>@445;559>CCDDCABA256=159999>7<095?ABAA=@@=@7?A<CCCAC1?589A@??==973(339;>>/=@.4.9::&99925;966>>@G:C:BA699@8<?@@@@>>;;@;9@@@A;>?:;5994<@<@B;=:>00)/:7778;@;@??8887;:=B><7;?777)777/788999$93/374>=<=>:6:;222A6C587??>:<?000000477;5;///488ABBBB@878?@ABBBB@AB776AA167:;<05733,3,34:33
@ATNG8:04180:06034
GATGGTAGCACGACACGACATGTGTACTCATTCGTTTCGGAAGAGACAGGTACGTTAATAGTTAATAGCGTACTTCTTTTTCTTGCTTTCTGTGGTATTCTTGCTAGTTACACTAGCCATCCTTACTGCGCTTCGATTGTGTGCGTACTGCTGCAATATTGTTAACGTGAGTCTTGTAAAACCTTCTTTTTACGTTTAACTCTCGTGTTAAAAATCTGAATTCTTCTAGAGTTCCTGATCTTCTGGTAGAGCGTGCATATATCTACCATCGAATGAGGTTAGTCTA
+
:;;>?CCCC@A@;;DAAABCCCCCDBB@>00,0>>A9>A>>9@@B@>@@;>@>;>5>???;B?B;@?A??@@;A?AAABB1??<<333,333:?>A=?;?@=@???8816>;<<<;;5;>>:>==;;;===>;>>BB<@>>>?@????@@@@?@?<@>><>?=A<>==;;;>>>9<8888)78=46////(/6887(/(.55788:=>46666)5///;383=?:>>>>=:;7;=@@@===-//:6:<?=>>>>A???@==>>>>B=B>>::4::::4:4:::=99
@ATNG8:04181:06033
GATGGTAGCACGAGTCACTCATATCCAGAAGATCAGGAACTCTAGAAGAATTCAGATTTTTAACACGAGAGTAAACGTAAAAAGAAGGTTTTACAAGACTCACGTTAACAATATTGCAGCAGTACGCACACAATCGAAGCGCAGTAAGGATGGCTAGTGTAACTAGCAAGAATACCACGAAAGCAAGAAAAAAGAAGTACGCTATTAACTATTAACGTACCTGTCTCTTCCGAAACGAATGAGTACTATGTAGAGCTCTATACTACCATCGAATGAGGTTAGTCT
+
CB@A?A;9555::?BBBBCC;96;<8=@B?AABBA@7;2;AAA@AB=@@>A@AAB;;;;;);=ACB;;;CD?@?9@@BADBB0AB<@=ABB3BBB?BBBBDDCCC@C?@@>@BC?BAB@@ABBFDAAAF;;;@CBBB>@AAAABBC?C?C;;:<CC@@ABC?ABABBB?BB>???79:BBD;A9:3::999:%9997?8<:8>@:<:<::?A6B<??DCC@CC?:::A<@<999/8<<8?@@???BBBBBBBAAAAAAA>>>:::A7;;@@A9=@::409==000
@ATNG8:04182:06013
GATGGTAGAGAGAGCTCTCTCATCGTACTCATTCGTTTCGGAAGAGACAGGTACGTTAATAGTTAATAGCGTACTTCTTTTTCTTGCTTTCGTGGTATTCTTGCTAGTTACACTAGCCATCCTTACTGCGCTTCGATTGTGTGCGTACTGCTGCAATATTGTTAACGTGAGTCTTGTAAAACCTTCTTTTTACGTTTACTCTCGTGTTAAAATTCTGAATTCTTCTAGAGTTCCTGATCTTCTGGGCTGCGCTGATATGCGCTACCCATCGAATGAGGTTAGTCT
+
BABA?BBCCBBBBDCCEB=BB>?>@666;;;<9>@A>3;;7<7>?;@@CC?BBCCD?A?ABAB=@<?AADBCBBB>A@BBA2A@=ABBB>BBBD?9::?A@=99:AAC<?>B@BBCC?>@A<A=@??=<8889=>>?;??????>888???>===9;::;AA6;7:::@???@@7:;??>2>7=8:;:::+;>><<2:::;///6<?;@BB5@<===>6<9=@=B@@@@>>:=2857---2,,,6,5---8988;;;:996878;<057999;@?@@<>;>?=9:
@ATNG8:04183:06024
GATGGTAGCTCTGCTCTGACTCTCGTACTCATTCGTTTCGGAAGAGACAGGTACGTTAATAGTTAATAGCGTACTTCTTTTTCTTGCTTTCGTGGTATTCTTGCTAGTTACACTAGCCATCCTTACTGCGCTTCGATTGTGTGCGTACTGCTGCAATATTGTTAACGTGAGTCTTGTAAAACCTTCTTTTTACGTTTACTCTCGTGTTAAAAATCTGAATTCTTCTAGAGTTCCTGATCTTCTGGATACACTCATGTGCACCTACCATCGAATGAGGTTAGTCT
+
444<8<AB;966=BBCECFBCBBBBDCBA@;:7;BBC?CC@C?BBDDCCC@BCBAA?B@CCCC@G?BCDCBBA==900000*00,/77@7@@DDACAB?@D?@A@BDD?CABBLICC@A@B=A>BBBBB;;;=AABC>BBA@A@@@AA@@BBAAA>@@@?AB?C?B@BACDCCDACABBA7A>A=;;;;;*;BBBB>BBCFBBB;;;5;;;;*;==;:6:;AA@CBB@@@A<@<@CCDBA6;;;6<CCBBCDEE@@@CC@@>@BB?A?;;;<@??C?C@BCCBB
@ATNG8:04183:06052
GATGGTAGTGTCAGTGCGCGTCGTCCAGAAGATCAGGAACTCTAGAAGAATTCAGATTTTTAACACGAGAGTAAACGTAAAAAGAAGGTTTTACAAGACTCACGTTAACAATATTGCAGCAGTACGCACACAATCGAAGCGCAGTAAGGATGGCTAGTGTAACTAGCAAGAATACCACGAAAGCAAGAAAAAGAAGTACGCTATTAACTATTAACGTACCTGTCTCTTCCGAAACGAATGAGTACGAGAGAGCACACGTGTCTACCATCTAATGAGGTTAGTCT
+
BBCC?CCCCBBBBBCCDCCBBBCCC@BCDACCBB;;7;=@@BGDDC@CC@C@CCAABCCC3B?BBBBBBBBBBB>BCCCCCC5BB?B?BBB;BCC@CCCCCCDBB?C?BE?BBC?CCCCCCCCCECCCBBBD?BBBB?A?@?ABBB?C@BAB?CCDD@@AC?CCAACC@AA=???9??@@@9???<@@@@@2@B?B???CBA@@5859ACA7;7;ABAAABDABBBA>A?BBB>BFC?EBBBCCCCABBBBBBBCCBBADBB@:606///;388>A1618A:::
@ATNG8:04135:06069
GATGGTAGCATCATGCATATCTCACCGAAGATCAGGAACTCTAGAAGAATTCAGATTTTTAACACGAGAGTAAACGTAAAAAGAAGGTTTTACAAGACTCACGTTAACAATATTGCAGCAGTACGCACACAATCGAAGCGCAGTAAGGATGGCTAGTGTAACTAGCAAGAATACCACGAAAGCAAGAAATAGAAGTACGCTATTAACTATTAACGTACCTGTCTCTTCCGAAACGAATGAGTACTATGTAGAGCTCTATACTACCATCGAATGAGGTTAGTCT
+
<;;<?CCDCCBBBBBKCCCCCBBBC9;;@FDDCCD@D@@A@BBBB?BC?B@GC@><<;;.=<BBBBAAA???=5==;:::9$9<5:.555&5994;A;@BBBBC@CABB@BCC@BBAABCEGHCCBCCCED@CCBB@BBBBBBBB@C@B?@=@BCBBBCC?CDCBBC>AA?BBC?BBBAA8??A?BBF@BAAB?AA@@;;ACCAC?BBDD?B?ACB;;8;CAAAAA>A?AAA;BAA>ABBBBCCCBBAAAAAB>877====>>@<>>?8818>==;?=@B???
@ATNG8:04138:06071
GATGGTAGACATATCGTACTCTCTGTACTCATTCGTTTCGGAAGAGACAGGTACGTTAATAGTTAATAGCGTACTTCTTTTTCTTGCTTCTGTGGTATTCTTGCTAGTTACACTAGCCATCCTTACTGCGCTTCGATTGTGTGCGTACTGCTGCAATATTGTTAACGTGAGTCTTGTAAAAACCTTCTTTTTACGTTTACTCTCGTGTTAAAAATCTGAATTCTTCTAGAGTTCCTGATCTTCTGGTGTCTGATCTGTATCACTACCATCGAATGAGGTTAGTCT
+
<<>>?C>>BBBBBBCCDCFBAACBCCCBBBBB<@@AA=BC@C@BBCCCCB@CDBBB?B=@A??6@?BBBBAAAAA?@@?=?.>=98//*/..995;;B:88/88226616;<;;;@@;>>A<?;;;;;>==>>DDAA<:;;??@AAA@A>>=<89186719;6<<@@@@@><;:5899999*949455555'.3444'------775615555'5..-5050..).997999492779935)//:5995::::?=====@@@AAAA;ABAAA=>;:;<@;@A==>
@ATNG8:04141:06084
GATGGTAGTGTCAGTGCGCGTCGTCCAGAAGATCAGGAACTCTAGAAGAATTCAGATTTTTAACACGAGAGTAAACGTAAAAAGAAGGTTTTACAAGACTCACGTTAACAATATTGCAGCGTACGCACACAATCGAAGCGCAGTAAGGATGGCTAGTGTAACTAGCAAGAATACCACGAAAGCAAGAAAAAGAAGTACGCTATTAACTATTAACGTACCTGTCTCTTCCGAAACGAATGAGTACACATCGTCGTGTCGTGCTACCATCGAATGAGGTTAGTCT
+
CCC>?BCCDCCCCBBBCCCBCBBBBACCCACCCCBB>B@CBCCCCA?AC@D@A@@ACCCC2C?BBAABBBDBBB:@?=@@@@1@C@E@CCC8CCCDFCBBCCCBA>A?BC@CBA?AA9::CCCCCCCCCBB@BCEE@BBBBBCCC?B>@BC?AAABBBBB>AAAABA>AA<@@B@BB=<;7=<<8==<<>1?C@CCAAACBCD>@>@?>>7<<>ABCC@DC999BB@D?CCC>CCC@BBAAAAABBAABAAAABDCCCAAACCC@CBBBC?BB@@=@@CBAAA
@ATNG8:04144:06099
GATGGTAGCACGACACGACGATGTGTACTCATTCGTTTCGGAAGAGACAGGTACGTTAATAGTTAATAGCGTACTTCTTTTTCTTGCTTTCGTGGTATTCTTGCTAGTTACACTTGCCATCCTTACTGCGCTTCGATTTGTGCGTACTGCTGCAATATTGTTAACGTGAGTCTTGTAAAACCTTCTTTTTACGTTTACTCTCGTGTTAAAAAATCTGAATTCTTCTAGAGTTCCTGATCTTCTGGAGATACACATATACTCTACCATCGAATGAGGTTAGTCT
+
:@@<:CCBB@;;CGHA@@A0//::@BBBBCBB@BBCC=BB@C@BBBDCBC?CBAA@6;7;AAB?C?BBBBBCBBB?BBC>C1@B?BBAA;@A@A>ACC@BB?BCCAAA<??BBC@CC>BBC>A=AA??@>><<>B>>D;B?>==>>===?@>>><>>A=AA<><>??@A???C<@;;;;1;<A;??AAA/>=;;;3;??A>>>=;:4:::::$877:82869949;:A>:>1805777=C6;;?<???????C>>;:;>>>>AA==<;;A=AAAA<@<@>>>@
@ATNG8:04152:06078
GATGGTAGTAGTACACTAGTCATACCAGAAGATCAGGAACTCTAGAAGAATTCAGATTTTTAACATCGAGAGTAAACGTAAAAAGAAGGTTTTACAAGACTCACGTTAACAATATTGCAGCAGTACGCACACAATCGAAGCGCAGTAAGGATGGCTAGTGTAACTAGCAAGAATACCACGAAAGCAAGAAAAAGAAGTACGCTATTAACTATTAACGTACCTGTCTCTTCCGAAACGAATGAGTACTGTATCTATGTGTGCGCTACCATCGAATGAGGTTAGTCT
+
488824444:777////9///<9//)///4//5<<<1616;;===?:66258=<///;;;+;69/////78<<<=5;844444$48:?7A<<.93304;;:;:8//*/1694:/413:;;<=?AA@@@@CCCC?AA@@<@@A::9AC?B@BBB>@@A@A?=A=>9908;3//(///(/;;;<68888=====+<=7?778<899>9>955584<7<;@>?5:99=>=B9=8<@C<B==?B@@@?@?@@BAB?>?BA<<<;::8:66,2257649966)/)/9///
@ATNG8:04152:06080
GATGGTAGATACTCGCTGATACACCCAGAAGATCAGGAACTCTAGAAGAATTCAGATTTTTAACACGAGAGTAAACGTAAAAAGAAGGTTTTACAAGACTCACGTTAACAATATTGCAGCAGTACGCACACAATCGAAGCGCAGTAAGGATGGCTAGTGTAACTAGCAAGAATACCACGAAAAGCAAGAAAAAAGAAGTACGCTATTAACTATTAACGTACCTGTCTCTTCCGAAACGAATGAGTACGAGAGAGCACACGTGTCTACCATCGAATGAGGTTAGTCT
+
::::;==>A;>>C@@AECCBAA9997;BB?CEDDCB@B@CCBBACA>::9:?CCCBBFEF1?<>A@ABBAA@@@899<AAAA,;;5:9=>:+;>@;@999==>;;59<9929??;@@AADBBCECCCCBA@@<@C@@>@BACBCAA=B?A@@>@BBBCBDCAACACCE?AB@:::==>:999+999399999:%7@<A===@<<AA;A:?>>=7878>BBB@BCCBBBB@A<AA@8=00,0;;@BCBABBBDBAAACDBCBBCB?==8=887<7<;=?:>:>B:::
@ATNG8:04154:06064
GATGGTAGAGTATCATGTGTATCTCCAGAAGATCAGGAACTCTAGAAGAATTCAGATTTTTAACACGAGAGTAAACGTAAAAAGAAGGTTTTACAAGACTCACGTTAACAATATTGCAGCAGTACGCACACAATCGAAGCGCAGTAAGGATGGCTAGTGTAACTAGCAAGAATACCACGAAAGCAAGAAAAAGAAGTACGCTATTAACTATTAACGTACCTGTCTCTTCCGAAACGAATGAGTACTCACTCTCATATGACACTACCATCGAATGAGGTTAGTCT
+
<::<<:5:5@?ABCB:99CBBBCBA>A@@>ABBB@@<@>AABBCBB?BC=B>ACB@@@@@0@>BAAACECCBBB9AA;;;;;$;<;:><<9+90/,/@A@AEIAA?A@CB?C??=@AACDBBBCDDDCCCCC@CCCC@BBBCBBBC?E>B:;:;ABBCBBB@DCDCCC=???????BBBBA:@9949BDDF2AB?BABCCCBAB>A@B@A@:=:>?CDD@BB@@@AC?B:<;G=CCB?A@CCDAABBBBBAAAB::9CCC;;;BA?AA@AC?9:;CAE?BBBCB
@ATNG8:04154:06100
GATGGTAGAGTACAGTGTAGTAGACCAGAAGATCAGGAACTCTAGAAGAATTCAGATTTTTAACACGAGAGTAAACGTAAAAAGAAGGTTTTACAAGACTCACGTTAACAATATTGCAGCAGTACGCACACAATCGAAGCGCAGTAAGGATGGCTAGTGTAACTAGCAAGAATACCACGAAAGCAAGAAAAAAGAAGTACGCTATTAACTATTAACGTACCTGTCTCTTCCGAAACGAATGAGTACTGTATCTATGTGTGCGCTACCATCGAATGAGGTTAGTCT
+
:::<=@@BBAACC;=;CBBCCBABB?ABCABBBCCCABACCCABAC@CB?B=??A=====)723AABCBBBBBB;>>;:9:9'5=498>>>9CCEAH:;=BBCBB@B@DD@CBC?CEAABECCBBBCBBBBB@BBBC?CBCCCBBB?@;>00-0@@ACABB?BBBFBB>BB>999<??CCC=??=;::999:%:@;@?>?CAAAB3917:;;4<8<>A@@<@B:9:BC?A?9::57AA<>>?BCCBBBBCBBBBBAAAFHBA?==>;>>>BB=;@AB?@>@@???
@ATNG8:04161:06096
GATGGTAGTGATACAGATCAGACACCAGAAGATCAGGAACTCTAGAAGAATTCAGATTTTTAACACGAGAGTAAACGTAAAAAGAAGGTTTTACAAGACTCACGTTAACAATATTGCAGCAGTACGCACACAATCGAAGCGCAGTAAGGATGGCTAGTGTAACTAGCAAGAATACCACGAAAGCAAGAAAAAGAAGTACGCTATTAACTATTAACGTACCTGTCTCTTCCGAAACGAATGAGTACGATGAGATCTCGTGTGCTACCATCGAATGAGGTTAGTCT
+
FCCD@BBBBBBCCCCCCCCCCCCDD@CCD@CCCDBC@B@CACCCCC?AA?C@DA@??>??1?@CCDAC@??899,9?:;;;;*;D@C@DDD9CBC@DBBACCCBB?B@BB?BBB?BCCCEBCBCDCCC@B@C@CCCC@BCBBAAAC?C@CAB?ADDDCBBC?CCABBB?BB?999=@@@@?:@??:?@@@A2@B?B:9:CCEFB;@;@@@@:>:=BCBB@BCABBCC@B?BCC>CDC?BCBBBCBBBBBBCBBB>>=;>666?@D=A<=::39A>><>?BC@??
@ATNG8:04163:06108
GATGGTAGTATCTGTCTACGAGAGCCAGAAGATCATGAACTCTAGAAGAATTCAGATTTTTAACACGAGAGTAAACGTAAAAAGAAGGTTTTACAAGACTCACGTTAACAATATTGCAGCAGTACGCACACAATCGAAGCAGTAAGGATGGCTAGTGTAACTAGCAAGAATACCACAAAAGCAAGAAAAAGAAGTACGCTATTAACTATTAACGTACCTGTCTCTTCCGAAACGATGAGTACTGTATCTATGTGTGCGCTACCATCGAATGAGGTTAGTCT
+
A@AB?BCBAA;5555<:??AAA;AC?B>>8<<5455655:;;94545::5;7;9:9<<<<1<?>CCCCDCCCCC>ACACCCC5CD@C@CCC=ECC@BBBCBBB@@=A@A@=@DE>@@CCCBCBA@@@B@@AF@CCCC@BCBCCCAB@BBC@CCCAAACB@BBDCCC?BA@CCC?BABCC:BBA=@@@@@2@A?BBBBDDBBB?B>AAAB?B?BBBBB?CCBBAAA@A=@@@8>000;;@ACCCCABBB@@;A@ABC??>ABC?BA@@D?CCBB?B@AB>>9
@ATNG8:04164:06087
GATGGTAGGCGTGTGAGAGTCTGCCCAGAAGATCAGGAACTCTAGAAGAATTCAGATTTTTAACACGAGAGTAAACGTAAAAGAAGGTTTTACAAGACTCACGTTAACAATATTGCAGCAGTACGCACACAATCGAAGCGCAGTAAGGATGGCTAGTGTAACTAGCAAGAATACCACGAAGCAAGAAAAAGAAGTACGCTATTAACTATTAACGTACCTGTCTCTTCCGAAACGATGAGTACGATGAGAGAGCTCTCTCTACCATCTGAATGAGGTTAGTCT
+
??884454799>C6;9@A?9:;B==6=@@;@ABBBB>B@CCCDAAA@AA=@7????CCCC+C?AA@BBBBCBCC9@9::9:+9@;@39::(88<8=:>>=BBBB?B=?;;>@@;???>@@@@AABBB?=>>7;;>=<>>>AAA??<?=>>B@BCBBBBBB?BC;;?A=9:49??9>A@A>AB@?BBA@@15507;8<<=>>?:>;?=<=:=9=><>>>>>>>>?A<@<@>>3800///98888:334:8;8777AB???>?>9=;889@<AB==:=5::><<
@ATNG8:04167:06104
GATGGTAGTAGTACACTAGTCATACCAGAAGATCAGGAACTCTAGAAGAATTCAGATTTTTAACACGAGAGTAAACGTAAAAAGAAGGTTTTACAAGACTCACGTTAACAATATTGCAGCAGTACGCACACAATCGAAGCGCAGTAAGGATGGCTAGTGTAACTAGCAAGAATACCACGATAGCAAGAAAAAGAAGTACGCTATTAACTATTAACGTACCTGTCTCTTCCGAAACGAATGAGTACACACTCTCATATGACACTACCATCGAATGAGGTTAGTCT
+
AAAC@CCBBCBBBGCCBDCCCD@A@@CBB?CBBB??<A>BBCCDDCACBAC@CCCBDCCC2C@CCCCCBBBA??<ABBBEEE3BB?A6;;;6;CE?CCDCDCDCB?B@BB?BBC?CCCCBCCECCBBBBBAB?BDDD?BB@@@@@C@E@D??>@BDCCCBC?BBBBBB?BB?AA@799??999@?999999(8>:@BBDDABBC@C@CC@@=?>@=???;?A:::BB>B7::A;@@@<?????@AABBDB??CA???BBBCBCAB?ABBBBAFB??=?<@AA@@
@ATNG8:04169:06096
GTTGGTAGCATCTGCATATCTCACCAGAAGATCAGGAACTCTAGAAGAATTCAGATTTTTAACACGAGAGTAAACGTAAAAAGAAGGTTTTACAAGACTCACGTTAACAATATTGCAGCAGTACGCACACAATCGAAGCGCAGTAAGGATGGCTAGTGTAACTAGCAAGAATACCACGAAAGCAAGAAAAAAGAAGTACGCTATTAACTATTAACGTACCTGTCTCTTCCGAAACGAATGAGTACTGCGTCTCACTCTCGCCTACCATCGAATGAGGTTAGTCT
+
BC9>@B=B?;?;;==@?;:69BBB@BCBADCCCBB?C9;;BBB@@=@A>A=A@@@@@@A1A=:98995?B>??8859<>>>+;?59499;0;:A=CAAACAA@@=@=@A?A@@=@@CBCCCCAAAB@@A;;5<@;;59>>=@@AB?B?B;;6;AA?@:;9?BBBBAA?CC?AAA?BBBBE=A@>;99::9:%:@;?A>??5;997;=AA??9?=?@@@A@CC@???@=@=@@C9?@@498>?997>;;?@@@?B???A8889?>>;=0///)/;;;3817<=9>
@ATNG8:04171:06063
GATGGTAGTGCGTGAGAGAGAGACCCAGATGATCAGGAACTCTAGAAGAATTCAGATTTTTAACACGAGAGTAAACGTAAAAAGAAGGTTTTACAAGACTCACGTTAACAATATTGCAGCAGTACGCACACAATCGAAGCGCAGTAATGATGGCTAGTGTAACTAGCAAGAATACCACGAAAGCAAGAAAAAGAAGTACGCTATTAACTATTAACGTACCTGTCTCTTCCGAAACGAATGAGTACGAGAGAGCACACGTGTCTACCATCGAATGAGGTTAGTCT
+
@;>>:>>DBB=@;;;CC@DBAABB@5AICBBAB@;;.9.44>>?B>:BB9B8?=<7399:$76;88CB>@@9:9,9=<9444$44.4.444&5@=7;A@BHHHDD?B@BC@BBB@CCCCCCCDDCCBCCABB@CCCC>A@CCCCCC@BBBAA>ABBBBBBC?BBBBBC???;?BB59:B@@9A@?:88888+/=7=///66;AA<?<@>==;><>?BBCACBAAAAA?@?ACA=BBE@CCCBBBBBBBBCB989CCCDCBBBCBB?B888A>CBAA;@<AD;;:
@ATNG8:04173:06062
GATGGTAGGACGAGCGTCTGAGAGGTACTCATTCGTTTCGGAAGAGACAGGTACGTTATAGTTAATAGCGTACTTCTTTTTCTTGCTTTCGTGGTATTCTTGCTAGTTACACTAGCCATCCTTACTGCGCTTCGATTGTGTGCGTACTGCTGCAATATTGTTAACGTGAGTCTTGTAAAACCTTCTTTTTACGTTTACTCTCGTGTTAAAAATCTGAATTCTTCTAGAGTTCCTGATCTTCTGGTGTCTGATCTGTATCACTACCATCGAATGAGGTTAGTCT
+
::<<?A=C7>455555>>>CCBBB>@@@CCCC@IBDE?CC:;8;BBBBCDACCCCHACCCFI@C@CGCCBBBAA?@CCCC+;?8=<<<5@@@B?CCC>AA@:;;BCD@CBAA@@@D6::B?B>BCB:;9>>:=>>A<B@99999A@A@BAA@00+000,0<9=:@BBBBBCBC@CGCJM;C@C@CGFIF5CABBL?CAAABA;;;;6:ABB2@?@992929929=?==9909:@<:??A@B?A>ACBBBDDAAABCCDFDDBBB@AAB;;5;@;;5;=>>???
@ATNG8:04182:06061
GATGGTAGTATATCGCGTCGCTATCCAGAAGATCAGGAACTCTAGAAGAATTCAGATTTTTAACACGAGAGTAAACGTAAAAAGAAGGTTTTACAAGACTCACGTTAACAATATTGCAGCAGTACGCACACAATCGAAGCGCAGTAAGGATGGCTAGTGTAACTAGCAAGAATACCACGAAAGCAAGAATAAGAAGTACGCTATTAACTATTAACGTACCTGTCTCTTCCGAAACGAATGAGTACGAGAGAGCACACGTGTCTACCATCGAATGAGGTTAGTCT
+
ABCC@CCCDB@ACCCDBBBDDDDBB?BCD@CCCCAB@B@CCCBCCC@CC@C@DECAAAAA2A?BBBCBCCC???5<?9::;;*;D>A=BBB7BBB?BCCCCBCDD?B?BD?BAC?CAAADDDDB@@CDCCCC?CCCC?AAAB@@@B?C@CAA?ACCDCAAA>AACAAC?CC?BAB?ABCDD;AAA>AC@DC?BB?B@@@@=BCE@D@BBCB?A?ACBCB@BBCB???@B?BDD>CAA=AAAACCBBBBBAAB@BB@@@BBBCAAA=A<<<@=???A<A;>B:::
@ATNG8:04182:06066
GATGGTAGGCGAGAGTGAGACGCAGTACTCATTCGTTTCGGAAGAGACAGGTACGTTAATAGTTAATAGCGTACTTCTTTTTCTTGCTTTCGTGGTATTCTTGCTAGTTACACTAGCCATCCTTACTGCGCTTCGATTGTGTGCGTACTGCTGCAATATTGTTAACGTGAGTCTTGTAAAACCTTCTTTTTACGTTTACTCTCGTGTTAAAAATCTGAATTCTTCTAGAGTTCCTGATCTTCTGGTGTCGTCTATCATGTACTACCATCGAATGAGGTTAGTCT
+
AAA>?BDD?CC@A@C@CCDCCCCHIHBABB;;9;DDC>DC?@?ACCBEDD?BBBBB?C?BBBB@C?AAACCCCBC?=>???.>B?BA@C=CAAA=ABB?<<7><?@AA?BAABBBBD>B?@;?<?BAAA:::<@@ED:>=A@@@A>>>@@@A:::=>??<AA3658A@@@BA;:7;>??>5>=A:>=BBB/AAABB:A==>@B@?;:8:FDD/A>=?A<A<@@;@@@AAAA<A<AAA@@@<@@>9>@@CA;;;<A@@?@AA@<=>=@>=?><>>>A<@;>>?@A
@ATNG8:04135:06110
GATGGTAGATACTCGCTGATACACCCAGAAGATCAGGAACTCTAGAAGAATTCAGATTTTTAACACGAGAGTAAACGTAAAAAGAAGGTTTTACAAGACTCACGTTAACAATATTGCAGCAGTACGCACACAATCGAAGCGCAGTAAGGATGGCTAGTGTAACTAGCAAGAATACCACGAAAGCAAGAAAAAGAAGTACGCTATTAACTATTAACGTACCTGTCTCTTCCGAAACGAATGAGTACGTGTGACGTACGTGAGCTACCATCGAATGAGGTTAGTCT
+
;;<>@CCBABCCDCCCBABCDDCDD?CDDACA@ACB=@=@AACBBB?BB@B>A??==>==+>6?>>>>>>>@AB=B?A@CCC0;;8:?CCC;CBB>BAAABBC;;9;?BC?BBB@CCCBCBDCCCCCCCCCD>BABB@BCCCCBAB@C@BBA?BBACCCDC?BCBCCC?BB?BBB>????>5>??;?BFED2BB?BA@BCBB;:7::==>A8=8==A@@=@@@@ABB;?<???9?DD@BBBACCCCCABBBBAAABCCBBBBAAA@EBBBB?BA??;?=AA@A?
@ATNG8:04135:06145
GATGGTAGGCGTGTGAGAGTCTGCCGAAGATCAGGAACTCTAGAAGAATTCAGATTTTTAACACGAGAGTAAACGTAAAAAGAAAGGTTTTACAAGACTCACGTTAACAATATTGCAGCAGTACGCACACAATCGAAGCGCAGTAAGGATGGCTAGTGTAACTAGCAAGAATACCACGAAAGCAAGAAAAAGAAGTACGCTATTAACTATTAACGTACCTGTCTCTTCCGAAAACGAATGAGTACGTGTGCGACGTGTCTCCTACCATCGAATGAGGTTACGTCT
+
4444.4::5:444454;;<95544.45.5;<<<@<>;=<<<///)/9393<:566>>>);5444434<=<<=5<988888'333(31799+//95///699688.7.3=669=7;=>>>?A;;:9:;9=<<6=?<<49=99987<171727/777;;>;>;<<<<8=8==888</33777.89<38=>=>,//*/999=<==<5;5;AAA=B=A898=5;:<:;::4986///'///(/88;8<<<=B@>=>>////3555277@6955/.(....(.053..25
@ATNG8:04136:06130
GATGGTAGTGTCAGTGCGCGTCGTCCAGAAGATCAGGAACTCTAGAAGAATTCAGTTTTTAACACGAGAGTAAACGTAAAAAGAAGGTTTTACAAGACTCACGTTAACAATATTGCAGCAGTACGCACACAATCGAAGCGCAGTAAGGATGGCTAGTGTAACTAGCAAGAATACCACGAAAAGCAAGAAAAAAGAAGTACGCTATTAACTATTAACGTACCTGTCTCTTCCGAAACGAATGAGTACGTGTGGACGTACGTGAGCTACCATCGAATGAGGTTAGTCT
+
;:::7;>>=BBABCCBBCBCBCJ;;4:>@9?CAA@B=@=@BA;;9C=?>;?=9:8@C==+855:9?<====@D6=999:9:*9:;?2::9*99;6<696CB=@C<@<@@<=?@<@CBBBCCCCCCCDCDBA<@@00,00=>>?>>9>:>=>::555;;<<8::==AA?@A;;73,373333&3789999999%9=:=@@A@:>AC;>325>>2<7>9:9;=@?999>>=B>BB?6>77/7;;777=;;;==8888A???@?>><<;86;33795737;6;8??888
@ATNG8:04136:06153
GATGGTAGCAGACGTGACAGAGCGCCAGAAGATCAGGAACTCTAGAAGAATTCAGATTTTTAACACGAGAGTAAACGTAAAAAGAAGGTTTTACAAGACTCACGTTAACAATATTGCAGCAGTACGCACACAATCGAAGCGCAGTAAGGATGGCTAGTGTAACTAGCAAGAATACCACGAAAGCAAGAAAAAAGAAGTACGCTATTAACTATTAACGTACCTGTCTCTTCCGAAACGAATGAGTAGGAGAGTCAGAGCAGAGCTACCATCGAATGAGGTTAGTCT
+
44885:<BB;;9@@6;9BBBCCCEB<AAA<BBA@@@@C?BCC:;9B?BB?D@;:;AAEEC3B?CBBBAAA@:::,:>@@AA@1BB?D@CCC;CCC@CABABBD:::;?BB@CDD>BACCCCCCCCCCCBBBC@CBBB@CCCBDCBB>D@DBB?BBBBCCCC?CCCCCC?CC?A@A>ABBBB>A?>9999988%9@?@979D=>>?<@;>>?@9<8==AAA=AABBBABACABBB>CBB?BBBBBBC?BBACCCCCCCCAAABBCBB?B???A?BBAA>@=ABBAA
@ATNG8:04138:06130
GATGGTAGCACACGAGATCTCATCGTACTCATTCGTTTCGGAAGAGACAGGTACGTTAATAGTTAATAGCGTACTTCTTTTTCTTGCTTTCGTGGTATTCTTGCTAGTTACACTAGCCATCCTTACTGCGCTTCGATTGTGTGCGTACTGCTGCAATATTGTTAACGTGAGTCTTGTAAAACCTTCTTTTTACGTTTACTCTCGTGTTAAAAATCTGAATTCTTCTAGAGTTCCTGATCTCTGGTGTCGTCTATCATGTACTACCATCGAATGAGGTTAGTCT
+
>>@<?BCCCCCC@@ABBBBCCCCCBB@@@BAB=BBBB>CD@I@CCBBCDD@BCBCC?B?BBCC?B?BBCCBCBAA>ABDFD2AA?CCBA9@BCB?C?>9>?9889BCC@A@ACBBBA>CAC?C??>>@>>>A<ADAA4;;AA88:@@@BAAA>>>=@>>;>A<A<ABAA??@AD<===BC;B:=8<==<</;=788)9<<:;;>=>>18988(6=>?@<A=AC=>>>@;;;=D;>>@==///:9:::@@A;;;@@@BBB@?@AA===>>A<=>>A<@<@@BA@
@ATNG8:04139:06132
GATTAGACATATCGTACTCTCTGTACTCATTCGTTTCGGAAGAGACAGGTACGTTAATAGTTAATAGCGTACTTCTTTTTCTTGCTTTCGTGGTATTCTTGCTAGTTACACTAGCCATCCTTACTGCGCTTCGATTGTGTGCGTACTGCTGCAATATTGTTAACGTGAGTCTTGTAAAACCTTCTTTTTACGTTTACTCTCGTGTTAAAATCTGAATTCTTCTAGAGTTCCTGATCTTCTGGTGTCTGATCTGTATCACTACCATCGAATGAGGTTAGTCT
+
@@@=ABCCCDDEDCBBBBBAABCCCBCC;:7;A@A<BB?BA@@@DDEE?ABBBC>A?BAAA>A?AABBBC=>>788888+?A6C>>=5=CDF?CBB?AA<??@CEK?ABBB?99<2::>;@<??BBBAAA<?@=<8=>=========>>>>>><??@:>><?8;;A@@@A8856=>DD5B=A988888(8><==28///..787:-555&2777:6:699598777886;15;@??C588?===>>>>>?>>>?FF;;;===-//>771;;;;5;9>>;;;
@ATNG8:04141:06118
GATGGTAGCACGAGTCACTCATATCCAGAAGATCAGGAACTCTAGAAGAATTCAGATTTTTAACACGAGAGTAAACGTAAAAAGAAGGTTTTACAAGACTCACGTTAACAATATTGCAGCAGTACGCACACAATCGAAGCGCAGTAAGGATGGCTAGTGTAACTAGCAAGAATACCACGAAAGCAAGAAAAAGAAGTACGCTATTAACTATTAACGTACCTGTCTCTTCCGAAACGAATGAGTACTGCGTCTCACTCTCGCCTACCATCGAATGAGGTTAGTCT
+
@BA?=?;AAAB<<<<;956>=A:66<?CG@CCCC@A?A?BBBAA@B?@@@C?BB;:6EDD1B?CCCBBBCBBCC;???9999(4906:??@2>>C@BBBA?@B;;9:@DG=BA@=@B;;;BCGCABCDCCDD@DBBB?BBCBCCBB?C@C@@>@CCBBBECABBBBBA?AB?BBB=@@@@@9=8829999:(8A?BBBBA>?@@<@:>>AA;A;@ACAA?A::98?C=A<99937<<:=;88==>733;<<;;;5438:93048;690///(/8684:7;<<::
@ATNG8:04143:06151
GATGGTAGAGTACAGTGTAGTAGACCAGAAGATCAGGAACTCTAGAAGAATTCAGATTTTTAACACGAGAGTAAACGTAAAAAGAAGGTTTTACAAGACTCACGTTAACAATATTGCAGCAGTACGCACACAATCGAAGCGCAGTAAGGATGGCTAGTGTAACTAGCAAGAATACCACGAAAGCAAGAAAAAAGAAGTACGCTATTAACTATTAACGTACCTGTCTCTTCCGAAACGAATGAGTACTGTATCTATGTGTGCGCTACCATCGAATGAGGTTAGTCT
+
>;;<?CCCBBCBBBBBCCCCCCCFD@BBB>BCCBBC@D@BBCCBBC?::8:?>>?:9999)99@AABCCCCAAA:@BBBCBB5CD@C@DDD;BCC@CCBBCCCBC@B@CC@BBB?CCCBCCCCCCBBBBDCC@CCCC=AACBA@@B>A=A@@=@BBBBCBB?BBBBBB?BB?BBB;>>>>D@C?@;::9999%9A;@99:B???A7;7;?CB;><>>B@@=@A@@?AA@CACDD;BAC?BBBBBBBBBBABBCCAAABBBBA?A8818@>8818@??<?=A@:::
@ATNG8:04147:06125
GATGGTAGGAGACACGTCGCACACTACTCATTCGTTTCGGAAGAGACAGGTACGTTAATAGTTAATAGCGTACTTCTTTTTCTTGCTTTCGTGGTATTCTTGCTAGTTACACTAGCCATCCTTACTGCGCTTCGATTGTGTGCGTACTGCTGCAATATTGTTAACGTGAGTCTTGTAAAACCTTCTTTTTACGTTTACTCTCGTGTTAAAAATCTGAATTCTTCTAGAGTTCCTGATCTTTCTGGGTCTACGCTCGTCGCGCTACCATCGAATGAGGTTTAGTCT
+
<>=>?BBB?BBBABB:;;@CBBCBCCCCCBB@BCCC?CC?CACCCDCCC?BBBBC@C@BCCC@C;<<DCBBB=D=@?AAA2AA?BBBB=BCCG@AA@;==:9:8?@A?ABAABDDD=@A?=A:>>:::<::5:>?@:==@@@@@@@;;;B>>>?<==><@?=A;A@@AA@A@@<>>@AA6A<@988888(9<>DA7===888?;:;;????/=>>AB=B;?@:==ABB??<@<?>==888-869<67///=;:????>=>==>AA<;;;>>;>>=>188-8==>?
@ATNG8:04148:06146
GATGGTAGTACATGATAGACGACACCAGAAGATCAGGAACTCTAGAAGAATTCAGATTTTTAACACGAGAGTAAACGTAAAAAGAAGGTTTTACAAGACTCACGTTAACAATATTGCAGCAGTACGCACACAATCGAAGCGCAGTAAGGATGGCTAGTGTAACTAGCAAGAATACCACGAAAGCAAGAAAAAGAAGTACGCTATTAATATTAACGTACCTGTCTCTTCCGAAACGAATGAGTACTGCGTCTCACTCTCGCCTACCATCGAATGAGGTTAGTCT
+
CBBC@BCBCCAABACCCCCC9;;CB?BDDADDGCCC@C@CCC@AAB?CD@D@CABCCDCC5CACCCHCCBCFDC=CB;;;;;*;C?D@CCC;CCDACBBCBBBBB@BADC?BCC@CDDABBACBBBBBBBBC@EDDD?BBCCCCCD@C?CAA?ADGGDBAB?BDBBAA?BC?BBB<>>877*:>=9?ABAB3@C?B>@>DBBBB@B?ABC=A>A@CCC@CBBAA;;7<=@@@;@DD@BBBEDBBAAABBBBCAA@CCCCC?CCD?C@AAB@CCAA>@@DB@??
@ATNG8:04149:06151
GATGGTAGCTCTGCTCTGACTCTCGTACTCATTCGTTTCGGAAGAGACAGGTACGTTAATAGTTAATAGCGTACTTCTTTTTTCTTGCTTTCGTGGTATTCTTGCTAGTTACACTAGCCATCCTTACTGCGCTTCGATTGTGTGCGTACTGCTGCAATATTGTTAACGTGAGTCTTGTAAAACCTTCTTTTTACGTTTACTCTCGTGTTAAAAATCTGAATTCTTCTAGAGTTCCTGATCTTCTGGGCAGACTCTCACACGCCTTACCATCGAATGAGGTTATTCT
+
<<B>>@@@A966BCCA@B;;;:;DBBAA@A;;.9@@<3=@=@;;<<<<@@<@@?>=2626==@;G<>>=<;@955.59::::$::5499;)4566:?@@7;;555555<7<==BB>??<;@?;@;>==99599;@A=B?CB@BB@9:9994>554?8=4924:5:5:;BC==B@G=<9555&95@.9999:*:BBCC?CCBB;99955.4499$47777)/)//5:9:@@:>38384////1////)/9:=====;654<99.4.4:7455;<79:44.43886<<
@ATNG8:04149:06153
GATGGTAGTCTCAGATAGTCTATAGTACTCATTCGTTTCGGAAGAGACAGGTACGTTAATAGTTAATAGCGTACTTCTTTTTCTTGCTTTCGTGGTATTCTTCTAGTTACACTAGCCATCCTTACTGCGCTTCGATTGTGTGCGTACTGCTGCAATATTGTTAACGTGAGTCTTGTAAAACCTTCTTTTTACGTTTACTCTCGTGTTAAAAATCTGAATTCTTCTAGAGTTCCTGATCTTCTGGTTTATCAGCGAGTATCTACCATCGAATGAGGTTAGTCT
+
AAA@466;>BBA@@B@AABBBBBBBCCCA@@@?AEIG?CB9:9;BCBCCCADDECB?B@BBBC?B@BBBDCDCBB@BBCCB3CC;;;BD>CCCC?CBB?BB@CCCBB?BBBABCCC?BBC@C?BB>@>BBC?BBBB?BBB@@@BECBBACCCCD?BBB@CC@C?CCCCDCGGEBBBCDG<J@C?CA@@@,@@;<<0<ABBCCDCCD@BBCB3BBBBC?C?DB@BBBBBCB?B@CCCCCC@DBC@CD?CCBCBCCCBBBBCCDG@C@@@C?:;;B?A@DC;;;
@ATNG8:04151:06121
GATGGTAGGCGTGTGAGAGTCTGCCCAGAAGATCAGGAACTCTAGAAGAATTCAGATTTTTAACACGAGAGTAAACGTAAAAGAAGGTTTTACAAGACTCACGTTAACAATATTGCAGCAGTACGCACACAATCGAAGCGCAGTAAGGATGGCTAGTGTAACTAGCAAGAATACCACGAAAAGCAAGAAAAAGAAGTACGCTATTAACTATTAACGTACCTGTCTCTTCCGAAACGAATGAGTACTATGTAGAGCTCTATACTAATCGAATGAGGTTAGTCT
+
CDBC?BCC@BC?A=ECBCBBBBCED=CBC@BCBBA@;??@BBCCCCABB?C?BCCAAAAA2A?BABBBBBBBBB;@?89782:C?C?ACD:D?><?BA@AAC995:?@=8=??7;;B@@@@@@@@DA@@<<8<AAA<<=>>>>>?=A<A?B?BC@@@ACC>A@@=BB>BB>@@A>A?7778+9>><@AAAA3??<?@@@AAAAA<A=A@;:7;<???@@<@A?@;>><@;@AD;>BB?>>?CBBBBBBBBBBCBBBAAABBBBC>CB??<@BB>:>:BB@<<
@ATNG8:04151:06145
GATGGTAGGCGACATACATACGCGCCAGAAGATCAGGAACTCTAGAAGAATTCAGATTTTTAACACGAGAGTAAACGTAAAAAGAAGGTTTTACAAGACTCACGTTAACAATATTGCAGCAGTACGCACACAATCGAAGCGCAGTAAGGATGGCTAGTGTAACTAGCAAGAATACCACGAAAGCAAGAAAAAAGAAGTACGCTATTAACTATTAAACGTACCTGTCTCTTCCGAAACGAATGAGTACGATGAGAGAGCTCTCTCTACCATCGAATGAGGTTAGTCT
+
::@<?BA@>@?;:=BC;;<C;::@@=BCC@CCCCCD8;8;@A@ABB>@@?B?A?9:9===,@<@ACBBBBBBBC>BCBFFDD2BB@C=AAA9ACB?CAAACCBBB>B@BB?ACC?BB@@@DBCBCBDEFFCC?BA@@?BABB@@@B?C@CAB>ADDBBDEG?BBCA@?@CC@DBB<?>BBA8=9929???@A)AC@BA@ACB@?@:8:8886+22'279997<<555::583:::38;=6558BEDECC@A@BBBB???AAABC=AA@B==>?:;;8819:AC;;;
@ATNG8:04157:06128
GATGGTAGTGTCATATGAGAGTGTGTACTCATTCGTTTCGGAAGAGACAGGTACGTTTAATAGTTAATAGACGTAACTTCTTTTTCTTTGCTTTCGTGGTATTCTTGCTAGTTACACTAGCCATCCTTACTGCGCTTCGATTGTGTGCGTACTGCTGCAATATTGTTACGTGAGTCTTGTAAAAACCTTCTTTTTACGTTTACTCTCGTGTTAAAAATCTGAATTCTTCTAGAAGTTCCTGATCTTCTGGGATGTGTGCGCAGTGCCTAATCGAATGAGGTTAGTCT
+
A<<;;C<B<:6==AA999?>><<>==;99:4505:9<4<<8<84;9=5554999?<<)92554;.;>B=:55@>=4>A9=9:::):=>7666@6<<;9395925;25566;;5;;;===;?9===;>9>A??@?@@=@A@@=A>>996>>9;;;<<<<@<9967;;9=<@?699?=?<@49999'9:>299AA=)66@<@)5995555559.5555$55555.55;>75////)/:)/)/8<<==7;9<;1:0/0>>A@@@=;??@:>>=?@@B=:99B?B=BBB@@
@ATNG8:04158:06139
GATGGTAGTGTCATATGAGAGTGTGTACTCATTCGTTTCGGAAGAGACAGGTACGTTAATAGTTAATAGCGTACTTCTTTTTCTTGCTTTCGTGGTATTCTTGCTAGTTACACTAGCCATCCTTACTGCGCTTCGATTGTGTGCGTACTGCTGCAATTTTGTTAACGTGAGTCTTGTAAAACCTTCTTTTTACGTTTACTCTCGTGTTAAAAATCTGAATTCTTCTAGAGTTCCTGATCTTCTGGAGATATCATCAGCGAGCTACCATCGAATGAGGTTAGTCT
+
EELC?BBCCBBBABBBCDEEECCCCBBCBBBB?BCCC=CD?B?BCCBBBE?CCCCC@C?BBBA=B@DDDD@@BCD?CBCCC1CB?BCCD=DBCB@CCCACC?CCBCCD?AACCCCCD@DBB=B?CCBECCCD>AACC@CBBCCCCCDDCCBBBCC@CCC8@@<@=@BCGCCCCCACCCBB:B=@=@AAAA2AC@@@9@@@@?@A@@@;??@?.=ABBC@B@??<@CBBBBB@E?AABBCE688B;??>CCC?>>>==ACAAA?>>9>>@>?;>>>@=A====>>
@ATNG8:04159:06116
GATGGTAGTATATCGCGTCGCTATCCAGAAGATCAGGAACTCTAGAAGAATTCAGATTTTTTAACACGAGAGTAAACGTAAAAAAGAAGGTTTTACAAGACTCACGTTAACAATATTGCAGCAGTACGCACACAATCGAAGCGCAGTAAGGATGGCTAGTGTAACTAGCAAGAATACCACGAAAGCAAGAAAAAAGAAGTACGCTATTAACTATTAACGTACCTGTCTCTTCCGAAACGAATGAGTACTATAGACTATCTGAGACTACCATCGAATGAGGTTAGTCT
+
>>?<=A;96>;?@BBCCC;99ABBF99;C<994599.58<<<<<@@<@@<A<A@@;<;;;;#96?89>:8>88;=6=>:94444#4:7;9@@@2@=?<=C@CBBCCB5;7;;5;AB7;;BBBBCBBBABACAA@@BEBB=B;;:@?@@=D@BBB@BDDCAAAB@CCBBBB@CF?AAA>@?>>>7=??:@AAA@A'AA=ABBCB???><>;??BB=D:>>BA@>@D@@@DC>A=A@@9>9929==AAABBB???CBB??BCCBAADBDD@B999B?BBBB?A:?@@::
@ATNG8:04161:06134
GATGGTAGCATCATGCATATCTCACCAGAAGATCAGGAACTCTAGAAGAATTCAGATTTTTAACACGAGAGTAAACGTAAAAAGAAGGTTTTACAAGACTCACGTTTAACAATATTGCAGCAGTACGCACACAATCGAAGCGCAGTAAGGATGGCTAGTGTAACTAGCAAGAATACCACGAAAGCAAGAAAAAAGAAGTACGCTATTAACTATTAACGTACCTGTCTCTTCCGAAACGAATGAGTACTATGTAGAGCTCTATACTACCATCGAATGAGGTTAGTCT
+
888;7<>=>;;665<999;666;>>:@CC@<==;?;;>:BCA@?==9==9B>?BB:::::'3,33389::=BA=58466>>>+66<=:>@@2@@@666;9<;:555)54995<<<7<=<<<@<<=>@@@<??>;??99458<<>9544;5??>8<<=::::>5>>A@AA???97774=88<<78883377777$7=8=<==?>A==05/58:7(/(//000+0:::0//39699:2<==7543:::;=<@@?>>@737228889@;=6=;8887577@;>8??987
@ATNG8:04163:06141
GATGGTAGCACGACACGACGATGTGTACTCATTCGTTTCGGAAGAGACAGGTACGTTAATAGTTAATAGCGTACTTCTTTTTCTTGCTTTCGTTGTATTCTTGCTAGTTACACTAGCCATCCTTACTGCGCTTCGATTGTGTGCGTACTGCTGCAATATTGTTAACGTGAGTCTTGTAAAACCTTCTTTTTACGTTTACTCTCGTGTTAAAAATCTGAATTCTTCTAGAGTTCCTGATCTTCTGGATAGCGACGCGATATACTACCATCGAATGAGGTTAGTCT
+
BBA=ACBBBBCC=B@BA>>0//99@CBCCDCB@BAAA>BH@CBFBBBDDD@DDDCC?B?BCEE@B?BBBBBBBBB?AA@>C2?A>AC@@8A00+0>==:??<???BAA>BABBBBBA?BBA;@;AAA?>>>>=@BAA;@>>>>A?>@AD@@=<<<6687:>?8>:>>>AAAAAA;?:::9-9)/+/9===,==<<=6@;;;?@@DBB;AAAA/@>==@;@=BA;>>AAAAA<@<@@A?6636>><AAAA@@@>>>===A;;;AA@<@=>=A=;;;@=A;=>>>A
@ATNG8:04164:06158
GATGTGATACAGATCAGACACCAGAAGATCAGGAACTCTAGAAGAATTCAGATTTTTAACACGAGAGTAAACGTAAAAAGAAGGTTTTACAAGACTCACGTTAACAATATTGCAGCAGTACGCACACAATCGAAGCGCAGTAAGGATGGCTAGTGTAACTAGCAAGAATACCACGAAAGCAAGAAAAAGAAGTACGCTATTAACTATTAACGTACCTGTCTCTTCCGAAACGAATGAGTACCTCTCAGACGCTCGTCCTACCATCGAATGAGGTTAGTCT
+
CCBBBBCBBBCCCCCCBBBCC?CCC@@@@B998;?AAJCCCC@CC?C@CCBBBDDD3A?CCACCCDB>>>7>?@ACDD5BB@B6;;;6;BD?CBBBCEC@@>@@CC?BBD@CC@ABCCCEBCCCCCCB?CCCC?BABFCCAA>B@CAB?ABBBCCCD?CAAAAC?CC?A@A<>>@@?:@==899999(9??A??@BBC>>;><??A@:=:=@BBA?ABAAABB@C=BBC>BBB>AABBBAA>AAABCBBAAD?@@AA9==D<@@==><AB@@:=9=BAAA
@ATNG8:04167:06113
GATGGTAGGACGAGCGTCTGAGAGGTACTCATTCGTTTCGGAAGAGACAGGTACGTTAATAGTTAATAGCGTACTTCTTTTTCTTGCTTTCGTGGTATTCTTGCTAGTTACACTAGCCATCCTTACTGCGCTTCGATTGTGTGCGTACTGCTGCAATATTGTTAACGTGAGTCTTGTAAAACCTTCTTTTTACGTTTACTCTCGTGTTAAAAATCTGAATTCTTCTAGAGTTCCTGATCTTCTGGTGAGATATGCATGATGCTACCATCGAATGAGGTTAGTCT
+
<<<<@CBC@BB;:9B;;;AAABBB?BBBBCBB?A@CC>CC?B@CBBBBBC@BBB<<9<?BACC@C@IFHCCDBBB>;;;;;*;?495B?:===@7@66.5B>:;;BCDADDCCCCBC@C;;7<=BCCCCBA@<ABA@=CCBBBDCCBCBBBBBDC@BAA=;;5;;@@@@>>@@@;@ACCC9C=@999:::(:=000*00>@C@9900*0000$////=)0)0=9<??????<@?BBCCCC?BBC@CCECDCCCDCCBCCCA@BBB@DBCA@@BCCC@C@CAAAE
@ATNG8:04167:06136
GATGGTAGACACGTGTGCTCTCTCGTACTCATTCGTTTCGGAAGAGACAGGTACGTTAATAGTTAATAGCGTACTTCTTTTTCTTGCTTTCGTGGTATTCTTGCTAGTTACACTAGCCATCCTTACTGCGCTTCGATTTGTGCGTACTGCTGCAATATTGTTAACGTGAGTCTTGTAAAACCTTCTTTTTACGTTTACTCTCGTGTTAAAAATCTGAATTCTTCTAGAGTTCCTGATCTTCTGGCTCTCGTAGACAGATATACCATCGAATGAGGTTAGTCT
+
CCDD=AACDDDBBBBAAACCHDBBDBBBCDCC@BCCC?CC@D@CCCBCCC@CBBBB?C=@?AB>A?BBDCCC==C8BBBBB1@@9@::8,3?AB@ABB@CC>879BBB?BBADCCCA:A?>:>:AA@A;;<A<AB???9?@@@@?AACBBBBBB????=AC;A=???AA@@@@<@AABA3?6;5;>>>?/>>==<5====?@AAAA;AACD/A>>?A=A<@@<@@A@@A@=A=A@@A;;7;=@;@=>>??AA@@@@AA@==9:3:::::8=??@<@<@A;;;
@ATNG8:04168:06125
GATGGTAGCGCGACGAGCGTAGACCCAGAAGATCAGGAACTCTAGAAGAATTCAGATTTTTAACACGAGAGTAAACGTAAAAAGAAGGTTTTACAAGACTCACGTTAACAATATTGCAGCAGTACGCACACAATCGAAGCGCAGTAAGGATGGCTAGTGTAACTAGCAAGAATACCACGAAAGCAAGAAAAAGAAGTACGCTATTAACTATTAACGTACCTGTCTCTTCCGAAACGAATGAGTACGTGTGCGACGTGTCTCCTACCATCGAATGAGGTTAGTCT
+
@ACC@CCBBBCBBBCBCCCCDDA@@=ACC@CDFEBA?C@BBCCCCC?BC?C?BBB?????1??CCCCCCCBBBB;??:;;;;*;@>B@CDE;CEGBCBBBCCDAA?B@BC@CDD?CCBBBCCCCCCCCCDBB?BCBB?BBBDBBBC>C@BBB@BCCCCAAC?CCAAAA?CC?>>?999CCD:@==888777(:??B??;AAA;:7;<?AAB8;7:AB@@>@C?@@BC?BABBB>CBB@AAABBBBABBBBBC??;@@AAAA;AAA<AA???<AABB<A<AB::9
@ATNG8:04168:06136
GATGGTAGCGCACACATAGATACAGTACTCATTCGTTTCGGAAGAGACAGGTACGTTAATAGTTAATAGCGTACTTCTTTTTCTTGCTTTCGTGGTATTCTTGCTAGTTACACTAGCCATCCTTACTGCGCTTCGATTGTGTGCGTACTGCTGCAATATTGTTAACGTGAGTCTTGTAAAACCTTCTTTTTACGTTTACTCTCGTGTTAAAAATCTGAATTCTTCTAGAGTTCCTGATCTTCTGGTAGAGCGTGCATATATCTACCATCGAATGAGGTTAGTCT
+
59<>?ABC?@AECCCCCCAAADCBDCA@AB;;.;AA@<BCAD@CCB@CECADCCCC@C@CCEC@C?BAABA@@AC=@@A?@,>@;@CBE?BA@B=BBB>BB9;;CBCCACCCCBCBC@BBD@C@CCAB@B>@;@@@@?BBBCCCCDDBABCCDEC@@AA?AA@D@CCBBBBCCC@CBBBB:B?C=AACCC1@@BBB;A@B@@ABCBA=AAAA0@ACAA=A5;;5;A@;;;B6;6;@@AAB;:;D?BACCC::;B;;;@@DBBBBC>@@@@A>@ABB?A?BBBCC
@ATNG8:04170:06112
GATGGTAGCATCATGCATATCTCACCAGAAGATCAGGAACTCTAGAAGAATTCAGATTTTTTAACACGAGAGTAAACGTAAAAAGAAGGTTTTACAAGACTCACGTTAACAATATTGCAGCAGTACGCACACAATCGAAGCGCAGTAAGGATGGCTAGTGTAACTAGCAAGTATACCACGAAAAGCAAGAAAAAAGAAGTACGCTATTAACTATTAACGTACCTGTCTCTTCCGAAAACGAATGAGTACTGCGTCTCACTCTCGCCTACCATCGAATGAGGTTAGTCT
+
BCCB?BCBBDCCDBBBCCCCDCCBB?BCG@CBBB@@<@=@BBBABA>BB@C?@@?988888#34?9;CB@??7782339@>??,4;245>>:4@@B>B@AABBBBB@C@BD@CBD?BBBBBCDDCCCCC@@@?:>>00-0@===A;:8;?CAB@BBBCFCBB?DBCCBB?CCBB??399::99+9993999999%:927777@A@@>3715<983;5;>A@@@BBAAAA@593:9::-9@@;AACDBB@ACCCCBBCAAAGCCAA?@CB?B?@@C@AAAC@B?BB@@@
@ATNG8:04178:06140
GATGGTAGACATATCGTACTCTCTGTACTCATTCGTTTCGGAAGAGACAGGTACGTTAATAGTTAATAGCGTACTTCTTTTTCTTGCTTTCGTGGTATTCTTGCTAGTTACACTAGCCATCCTTACTGCGCTTCGATTGTGTGCGTACTGCTGCAATATTGTTAACGTGAGTCTTGTAAAACCTTCTTTTTTACGTTTACTCTCGTGTTAAAAATCTGAATTCTTCTAGAGTTCCTGATCTTCTGGATACACTCATGTGCACCTACCATCGAATGAGGTTAGTCT
+
4:<:5:<ABBCBBBCECCCAAA@C>>B==C9;4:CCC<?A?@@CCDDB@@7;;@>>4:8:BAB=B>BACC>>>=B7BBCCC3BB=A><=1=997;<<>?AC?AAAAAA:??9867>>5:;A=C=BC;;;;;;8=@>>6;;>===888@@A@>=;;5:::9;;5;;>>>@@@@AA<???DD5@<?9888889%8:::;3;><<=>89//(////$.47//)/59;38<@>55/485///9=B<??B<A@@;;<AA==>????>5:;=5;;77:57776169:9:>9
@ATNG8:04179:06137
TATGGTAGTATCTGTCTACGAGAGCCAGAAGATCAGGAACTCTAGAAGAATTCAGATTTTTAACACGAGAGTAAACGTAAAAAGAAGGTTTTACAAGACTCACGTTAACAATATTGCAGCAGTACGCACACAATCGAAGCGCAGTAAGGATGGCTAGTGTAACTAGCAAGAATACCACGAAAGCAAGAAAAAAGAAGTACGCTATTAACTATTAACGTACCTGTCTCTTCCGAAACGAATGAGTACACACTCTCATATGACACTACCATCGAATGAGGTTAGTCT
+
AABB@CBBBB@ABBAAACCAAAA@DACBD@CDDABA?B@BBCCCJDAAA?A@BCC@@?>?,9;;@@;ACCAAAB<BBACEEE5CC@C:CCC<CBD?C;;;@AA@@>@?BB@BCC@BBBBCAAACGDCBCBCC?BB;;:;GDDGCCB?DADBA>AAAB;<<D@CCCCCD>BB?A@@>@@@@B=A@@;9:9:9:%:>;=:49B?AA@?@?;=@@<>;>>BBB?A@@B@A@@C@@A@;@CB=@ABBAACBBBCBBB???BACBCBBBCC@B::;C?@@@@<@=@BA;;
@ATNG8:04182:06127
GATGGTAGTAGTACACTAGTCATACCAGAAGATCAGGAACTCTAGAAGAATTCAGATTTTTAACACGAGAGTAAACGTAAAAAGAAGGTTTTACAAGACTCACGTTAACAATATTGCAGCAGTACGCACACAATCGAAGCGCAGTAAGGATGGCTAGTGTAACTAGCAAGAATACCACGAAAGCAAGAAAAAGAAGTACGCTATTAACTATTAAACGTACCTGTCTCTTCCGAAACGAATGAGTACTATGTAGAGCTCTATACTACATCGATGGATCTGAGTCT
+
::4426>@BBBCBCCCCFFBBBCBB?CBB?BBBCBC@C@CCEFCBB@BD?C@CCCBDDDC1A>ACBBBCCBBCB;?8;;???,@B?C@CED;BBBADCBBGCBAB?B>BC@CCD?BBBBCCFGCCCCDBBCB=AA@@<@BB@AA::8;?AAA=@@?AC@@A?BBBBCB?AA==?>8=???=5==>9?ABBB3BB?B=>8><?=A6:57777+22'258:::><:;;==>B?BBB=BCC?999KBBBAABCCCCBAA===A====///989=:?;?9::AAACBC
@ATNG8:04183:06143
GATGGTAGCATCATGCATATCTCACCAGAAGATCAGGAACTCTAGAAGAATTCAGATTTTTAACACGAGAGTAAACGTAAAAAGAAGGTTTTACAAGACTCACGTTAACAATATTGCAGCAGTACGCACACAATCGAAGCGCAGTAAGGATGGCTAGTGTAACTAGCAAGAATACCACGAAAGCAAGAAAAAAGAAGTACGCTATTAACTATTAACGTACCTGTCTCTTCCGAAACGAATGAGTACGATGAGAGAGCTCTCTCTACCATCGAATGAGGTTAGTCT
+
::8:7;=>BBBBB:;;6;DDGCCBB=96=9=@>=94.4398<88:>:00)/6=;999999)7;<A9:487B?=B>446>>>>+;>39.555&9@B7;9@@;=;;<7<5:>7<=B:==>>9:9@@AB@BBBBB?C@@@8;;B@;;;?;@>B;;69:@=>???@BBBBCB=BB<>??:===>B=@@@??@@@A@'@@=>>;?739>>:<;<@BB:@8<:@9929?<::8@?C?B@@9=<=9000>>@@AA:99AA@@??999=;;>AA<A8//67///<595=@:98
@ATNG8:04135:06190
GATGGTAGTACATGATAGACGACACCAGAAGATCAGGAACTCTAGAAGAATTCAGATTTTTAACACGAGAGTAAACGTAAAAAGAAGGTTTTACAAGACTCACGTTAACAATATTGCAGCAGTACTCACACAATCGAAGCGCAGTAAGGATGGCTAGTGTAACTAGCAAGAATACCACGAAAGCAAGAAAAAGAAGTACGCTATTAACTATTAACGTACCTGTCTCTTCCGAAACGAATGAGTACTGCGTCTCACTCTCGCCTACCATCGAATGAGGTTAGTCT
+
BBAA?A>BBBBBBBCBBCCDA@@CCAFBC@BCECBB;@=@AA@BBC@CC>A?A@AABABB2B@CCCECHCCCCB;A@;;;;;';:<<455506@>9>AABA@CBB@B@DC?BBB?BBBBBBCCCCBCCCCCC?CCCF?@@CCCCBC?C@CBB?BCCCDCCC?BBCBCB@CC@CCA?CCBBD<AAC?BBBBB3BC?BC@A@CCBB>A>ACCC?B?AABBB@BC@@@BB?C@CDD>CBC?BBCEBBBBBCFBBBBCBBCBBBC@BBB@BABAC>ABCB?A?@@@@@
@ATNG8:04136:06183
GATGGTAGCTCGCTGATGATATCTCCAGAAGATCAGGAACTCTAGAAGAATTCAGATTTTTAACACGAGAGTAAACGTAAAAAGAAGGTTTTACAAGACTCACGTTAACAATATTGCAGCAGTACTCACACAATCGAAGCGCAGTAAGGATGGCTAGTGTAACTAGCAAGAATACCACGAAAGCAAGAAAAAGAAGTACGCTATTAACTATTAACGTACCTGTCTCTTCCGAAACGAATGAGTCACACTCTCATATGACACTACCATCGAATGAGGTTAGTCT
+
BBBB>@;;<<======@=@;@BBCC?AAD?AAAB@@=A?BCEAABD@CB>A=@?><=?<?.?<BBB@>?CCBBB=??A@@@@,;;5:4=>>7?BB?CBAA?@B;;9:?BC@BBE@BBBBBBBCCCCFBBBBC?BCBA<AAA@CCBB@CGBBC>BDCDCCCD=@@CCCC?CC?BBC?BBBBB=BBA?ABBBB3BC?BBBBBBBBB?B>A>AA;>;>?BC@=@A:;:AA?A?AAA<ABB>BADCBBACBCBBBBBBBBC;;<BB>>;>AA=>:==<<8=8=@999
@ATNG8:04139:06185
GATGGTAGTATAGAGCTCTACATAGTACTCATTCGTTTCGGAAGAGACAGGTACGTTAATAGTTAATAGCGTACTTCTTTTTCTTGCCTTCGTGGTATTCTTGCTAGTTACACTAGCCATCCTTACTGCGCTTCGATTGTGTGCGTACTGCTGCAATATTGTTAACGTGAGTCTTGTAAAACCTTCTTTTTACGTTTACTCTCGTGTTAAAAATCTGAATTCTTCTAGAGTTCCTGATCTTCTGGGCAGACTCTCACACGCCTACCATCGAATGAGGTTAGTCT
+
BBBD@BBBBCC??@BABBBCCHGCCCCCCBBC@BCDD>CC?B?@@ABBBC@BCABB?B78:AA>A@BBBBBBBBB?CCDCC2BB@BB@C@BBBB?BCB?BB?979C@@=ABAA>>>@<@AA=A=A@@?<:::<@AAA=AAABBAA:::@>>>===8:;;;?A:>:=BAABA???588EDD2>6:5;9;<;,<<;;;,//:9:89>BB=====,=///=595=A=F@??>>><@<@AAABB7;;==6=<<///==;>>>:;;<@??<@::;>=BBAA<A;>>>>>
@ATNG8:04141:06197
GATGGTAGTAGTACACTAGTCATACCAGAAGATCAGGAACTCTAGAAGAATTCAGATTTTTAACACGAGAGTAAACGTAAAAAGAAGGTTTTACAAGACTCACGTTAACAATATTGCAGCAGTACGCACACAATCGAAGCGCAGTAAGGATGGCTAGTGTAACTAGCAAGAATACCACGAAAGCAAGAAAAAGAAGTACGCTATTAACTATTAACGTACCTGTCTCTTCCGAACGAATGAGTACTATAGACTATCTGAGACTACCATCGAATGAGGTTAGTCT
+
@@>:>@BBAA@@?=ABBCCCC:<;B?CBC@CCBBBB>B>BBCBCCC@BC?B?CBBBCCCC5E?BCCCBAAA::9/9>??@@A0@@>@599949BB>CFCCCBBBB<@<@A>BBB?BAA@DCCCECBBBBAAB?@@@C@BAACCCCB?D@CBB?BCCBCBBB?BBCBBB@CC>???7::BBB=BBB?ABBBB3BC@F::9AA@=>:=<@@A@<@<??CCC@DB;::AA?A>AE?CAB>AABACCB@??CAA=>>>BBB???CCCC>BABBB@BBBB?B@CCCBB
@ATNG8:04147:06203
GATGGTAGTGATACAGATCAGACACCAGAAGATCAGGAACTCTAGAAGAATTCAGATTTTTAACACGAGAGTAAACGTAAAAAGAAGGTTTTACAAGACTCACGTTAACAATATTGCAGCAGTACGCACGCAATCGAAGCGCAGTAAGGATGGCTAGTGTAACTAGCAAGAATACCACGAAAGCAAGAAAAAGAAGTACGCTATTAACTATTAACGTACCTGTCTCTTCCGAAACGAATGAGTACGTGTGCGACGTGTCTCCTACCATCGTTCGGTCAGAGTCT
+
BBBD?A???BCCCCCBCCCCFCCBB@BBCAKDCBBB?C@CCBBBCC=::6:=@@@=?@?>)86<==BBAAA99:,9?;;;;:$:<<<5999&9A@=@BBCICECB?DGCD?CBC@CDCBBBBCEDCCCCDBBBHCCC@CCCCCCCC@D@CBB@BBBCBBCB@AABBAB=A@=@?>9<?@@C>BAA<>????.?C@CBCCCEBAA;?;?>>>:><>=BED@CCCBBBBGGDDBB>BAA>ADBBBAAAAAAAAAA???@B@@@==?=:887:@?BB@BCFCCC@@A
@ATNG8:04156:06185
GATGGTAGCGCGACGAGCGTAGACCCAGAAGATCAGGAACTCTAGAAGAATTCAGATTTTTAACACGAGAGTAAACGTAAAAAGAAGGTTTTACAAGACTCACGTTAACAATATTGCAGCAGTACGCACACAATCGAAGCGCAGTAAGGATGGCTAGTGTAACTAGCAAGAATACCACGAAAGCAAGAAAAAGAAGTACGCTATTAACTATTAACGTACCTGTCTCTTCCGAAACGAATGAGTACAGAGAGTACGATATGTCTACCATCGAATGAGGTTAGTCT
+
BBCC@CCCBBBBCDCCCCCCBBBCF?;;;BCCCCBB?B>BBCCCCC@CD?C@CCAAACCC3C?BBBBDBAB999,9>;;;;;*;C>@4:::*9@C@CCCCBBCBG@B@BC?CDE@DCBBBBCCJCCBBCA@A@CCCC?ACBDBBBB?C@CBC@AAACCCCD?DCCCCB?CD@BBB=??BBA=B::79ACCD3BB@CAA>>>>>A3837=>=.716>AAA999???BC@C>AAB?BBB?@??EBAABAAABCECC??@BBD??;@B=A@A??=>>>A<B;>>AAA
@ATNG8:04156:06208
GATGGTAGGCGTGTGAGAGTCTGCCCAGAAGATCAGGAACTCTAGTAGAATTCAGATTTTTAACACGAGAGTAAACGTAAAAAGAAGGTTTTACAAGACTCACGTTAACAATATTGCAGCAGTACGCACACAATCGAAGCGCAGTAAGGATGGCTAGTGTAACTAGCAAGAATACCACGAAAGCAAGAAAAAGAAGTACGCTATTAACTATTAACGTACCTGTCTCTTCCGAAACGAATGAGTACGTGTGCGACGTGTCTCCTACCATCGAATGAGGTTAGTCT
+
AAAD9<<C@AA@A<A???@955@@<2<@@<BBBBAA?AACBCD;;;@;;2:5>B@?@@@@0@?CBAADFDFBB@8?@98999(:=;>9;;;0;=;48949AAA;:)/)//(/./(..922259;99@???8918=>=9897=>==?;@378??BBBBBCCC?AA=B9979C9>>B>AAAA@<@@>;98888(8>:887A;;=//,/7=;>?795:///:4;88787707-58813--(--,5255-////:3332222222.57839999;6;:9927/58999
@ATNG8:04159:06181
GATGGTAGGCGACATACATACGCGCCAGAAGATCAGGAACTCTAGAAGAATTCAGATTTTTAACACGAGAGTAAACGTAAAAAGAAGGTTTTACAAGACTCACGTTAACAATATTGCAGCAGTACGCACACAATCGAAGCGCAGTAAGGATGGCTAGTGTAACTAGCAAGAATACCACGAAAGCAAGAAAAAGAAGTACGCTATTAACTATTAACGTACCTGTCTCTTCCGAAACGAATGAGTACGTGTGCGACGTGTCTCCTACCATCGAATGAGGTTAGTCT
+
44;<7=BC@CAA@DBBBCCCC@@@@9;;D@CCHCBB@BBEDDBCCB?BB?A?ABBBDDDD3C@CCCCCBCBECC9?9:::::*;B>B=BBB:BCCACECCDCCCD?C@BB@CAC>AAAABBCBBBCBCCAAAACCCC?BABBCDBB?CACBB>ACCDDDDD?BBBAAA@CD?A@A799@A?9ABB?BBFFD3BB?B@@?BBBBB?B?BBBA1718>BBC@CCAA@BA5:5:@@9ABB?ABBCCCCDDC@??BB???@@CAA<???;?C@?@<>===;?8=A???
@ATNG8:04160:06171
GATGGTAGGACGAGCGTCTGAGAGGTACTCATTCGTTTCGGAAGAGACAGGTACGTTAATAGTTAATAGCGTACTTCTTTTTCTTGCTTTCGTGGTATTCTTGCTAGTTACACTAGCCATCCTTACTGCGCTTCGATTGTGTGCGTACTGCTGCAATATTGTTAACGTGAGTCTTGTAAAACCTTCTTTTTACGTTTACTCTCGTGTTAAAAATCTGAATTCTTCTAGAGTTCCTGATCTTCTGGGTGCGCTACAGTCTCTCTACCATCGAATGAGGTTAGTCT
+
BBCE<96B;CCAAACB;;9BB@@@>AACCCCCACCCC=CD@D?BBBCCCC@CCCCF@C@CDBB?CACCDCCBAAFACCCCC5CE@CBBD>CCBC@BCCAGFABBCBBB@CCCDBCBB@BCD@D@DCBA@@@@<@BAA@CFGDCBBBBBCBCCCBB?BBB>BB@D?BCCBBCCCC@BBBJD=IAE;;=GGG2BBBBB9<;@ACCBBBA5;;;;*;B@@@=@=@@@DD@@ACD@C@@@@<;;:?@CA;ABDCCCCBCCGHCCCDDCCACCAA@<;;;@=@>AFBBA
@ATNG8:04163:06171
GATGGTAGCTCTGCTCTGACTCTCGTACTCATTCGTTTCGGAAGAGACAGGTACGTTAATAGTTAATAGCGTACTTCTTTTTCCTGCTTTCGTGGTATTCTTGCTAGTTACACTAGCCATCCTTACTGCGCTTCGATTGTGTGCGTACTGCTGCAATATTGTTAACGTGAGTCTTGTAAAACCTTCTTTTTACTTTTACTCTCGTGTTAAAAATCTGAATTCTTCTAGAGTTCCTGATCTTCTGGGCAGACTCTCACACGCCTACCATCGAATGAGGTTAGTCT
+
CCC>@DDCBB=BCCCCDCCDCCBBCCCCCC@@>?BBB=BD@D@BBBBBDD=BCGEC?C?CCCC?E>BBCCCCCCD?AACCD3D?CCBBB>BCCG@BBCACD>@ACCCC@CCBBBBCD@BBB?B@CCCDBBBC?CBCC?CCCCCBBBCCBBBAAAB?BCC?BC?C?CCCCBBECC?BDDDD;C=C9::999(9DFFF;CCECCCBBAA=AAAA2BCCDD@D@BB>AAECBBB?B?BBBCCB@@ADF?CCCCCDCCC@??CBD?ACC@DAAAA=?@?@>@?BBAA@
@ATNG8:04167:06162
GATGGTAGGCACTGCGCACACATCCCAGAAGATCAGGAACTCTAGAAGAATTCAGATTTTTAACACGAGAGTAAACGTAAAAAGAAGGTTTTACAAGACTCACGTTAACAATATTGCAGCAGTACGCACACAATCGAAGCGCAGTAAGGATGGCTAGTGTAACTAGCAAGAATACCACGAAAGCAAGAAAAAGAAGTACGCTATTAACTATTAACGTACCTGTCTCTTCCGAAACGAATGAGTACACATCGTCGTGTCGTGCTACCATCGAATGAGGTTAGTCT
+
9:@<9BBB?BBBBCBBBCA@@DCCC?CBA?ACCCAA?AACCCDDBB?BD?C?BBA@ACAB2B?BBCCBA@A?>=5;=9:;;;*;C>C=AAA9CEIADBCBCCCCC?B?BB@BCC?AAAADDDDDCCBBBBBB@CCCC<A@BBBBBA>B@DCC?AACDCCBB?BBBBBA?CC@>>?<??CCC=AA@<<<<>=.?A?C;::AAA@>9><@@AA8;7;ACAA?ACBCBCC>A>ABB>BBD>AAAAABCCAABCC@BBAABBBBBBBCD@B??@B?CBAA>A@CBAAA
@ATNG8:04168:06163
GATTAGTATAGAGCTCTACATAGTACTCATTCGTTTCGGAAGAGACAGGTACGTTAATAGTTAATAGCGTACTTCTTTTTCTTGCTTTCGTGGTATTCTTGCTAGTTACACTAGCCATCCTTACTGCGCTTCGATTGTGTGCGTACTGCTGCAATATTGTTAACGTGAGTCTTGTAAAACCTCTTTTTAGTTTACTCTCGTGTTTAAAAATCTGAATTCTTCTAGAGTTCCTGATCTTCTGGTGAGATATGCCATGATGCTACCCATCGAATGAGGTTAGTCTA
+
CBB9AAC??;?;>>ACBAAABBCBAAB@@@;@@CD=BA=A<ABBCCDD?CCBCA=?<?B@@=A?BDBAAB<8828::::+::8BCDD>???B@BBB>@B=@AABBC@BAAAA>>>:>>A<@<@>>>?A@A:=>BA;?@?===::8=>=:>;;7499<;794:5<;AB>>>AA7:66==.;///8===,666;19995229:577(////'....7.3)2238886999*.*.666,,(,,,0677>6668//)/:;=9996566.6///<7=79;6=7---7,,
@ATNG8:04170:06188
GATGGTAGGCACTGCGCACACATCCCAGAAGATCAGGAACTCTAGAAGAATTCAGATTTTTAACACGAGAGTAAACGTAAAAGAAGGTTTTACAAGACTCACGTTAACAATATTGCAGCAGTACGCACACAATCGAAGCGCAGTAAGGATGGCTAGTGTAACTAGCAAGAATACCACGAAAGCAAGAAAAAAGAAGTACGCTATTAACTATTAAACGTACCTGTCTCTTCCGAAACGAATGAGTACGAGAGAGCACACGTGTCTACCATCGAATGAGGTTAGTCT
+
@@CC@DCE?B?A@BBCCCCCCCAAA>ACC@CCCCCC@CACCBBBBD?CC?C@BBA@@@@@0@?BBBBCBAA::8*8?:;;;65C<@.:;;&:@C?CBBBECCCC@D@BB@BBB@BCCBCCCECCCBDDDDC?CCCC<@@BBA@@D@C@CBB?BCECBB??=?AACA=:=@90009>>@BB=A@@;:::::9%0><=///<<@=>1612877+55(5:?@@?BAABAAC9<8899+7??8?@BBBBCCCCCCA>ABBA@AB@>>>AA<@==>>=C@@@<@8>B::9
@ATNG8:04170:06195
GATGTGGAGACTGTAGCGCACCAGAAGATCAGGAACTCTAGAAGAATTCAGATTTTTAACACGAGAGTAAACGTAAAAAGAAGGTTTTACAAGACTCACGTTAACAATATTGCAGCAGTACGCACACAATCGAAGCGCAGTAAGGATGGCTAGTGTAACTAGCAAGAATACCACGAAAGCAAGAAAAAGAAGTACGCTATTAACTATTAACGTACCTGTCTCTTCCGAAACGAATGAGTACAGAGAGTACGATATGTCTACCATCGAATGAGGTTAGTCT
+
ELC=BGHCB@AABBCCBCBBEABBC@@@@BAA>A@CCCABBB???<?=@@B==???.??BBBBBBCBBBC8>>99787(8@;@;@@@8@AC?B>>>@>??><A=?>:?@@>A@?@?;;;AA>>>@@??;?@AA:=>>>==>A<@=B?@;?A>>>???=<<<ACD@>><>AA<>>BAA:@=<8=<<<<.=A=@@?AAAAAD;@;??@@<@=@??>A;@>>>A@@;?<B=@6;0000@@@;@@@A@?????@@@ABBAAA>>><?A@>>9><<@;A;A>8:8
@ATNG8:04173:06209
GATAGATATATGCACGCTCTACAGAAGATCAGGAACTCTAGAAGAATTCAGATTTTTAACACGAGAGTAAACGTAAAAAGAAGGTTTTACAAGACTCACGTTAACAATATTGCAGCAGTACGCACACAATCGAAGCGCAGTAAGGATGGCTAGTGTAACTAGCAAGAATACCACGAAAGCAAGAAAAAGAAGTACGCTATTAACTATTAACGTACCTGTCTCTTCCGAAACGAATGAGTACATAGATATACGTATAGCTACCATCGAATGAGGTTAGTCT
+
>AB@BBBCBCCBBBFDC=;;BCCCC@CCBBCC@C?AAAAAAB>@?@C>CCA>>===,><>@@??>@>==<8=>;<;<<$:<<;5555&555.596;BB99;<@=A@=ADE=AABBBBBBCCBBBBBBA?BB@@>@ACCAAAB@C?D;;;;CBDAAAA?CABCCC?BB?AAC=??EDD?AA@;99999(9A;AAAABAB?@:>:;??F4>488AAA?A<<<;;@=@>@BB>BBB?BBBBBCBBBBCBAAADBB@AAAAAAAB=A>>>A<>>>@<@=ABAA?
@ATNG8:04174:06177
GATGGTAGCGCACACATAGATACAGTACTCATTCGTTTCGGAAGAGACAGGTACGTTAATAGTTAATAACGTACTTCTTTTCTTGCTTTCGTGGTATTCTTGCTAGTTACACTAGCCATCCTTACTGCGCTTCGATTGTGTGCGTACTGCTGCAATATTGTTAACGTGAGTCTTGTAAAACCTTCTTTTTTCGTTTACTCTCGTGTTAAAAATCTGAATTCTTCTAGAGTTCCTGATCTTCTGGAGATACACATGATACTCTACCATCGAATGAGGTTAGTCT
+
BBBC@BBCBBCCBBBCCCCCCCCCCBAA@>BB@CCCE>BB?B@BCBCBCCACHCCC@B>@@BC=A>@@6;;@>==39;;;.4=7=@>?8CDCC@CCC?BB@@?@B??<?A@;;00/9>0757>B@B>>789@CBB@===>A@@@888A@@@@@@88888=?:?<=>>A???@@=A??>?1>:>9==CBDF)B>>>7;:BB@@?@@@8=><>/>=>>?6:7:@8<>@<;:A<A<>>?>:;6;;;:??@@@888>>=>::;:?@@@::77--)-,,707077--/
@ATNG8:04175:06200
```
