## Supplementary material for "Massive Multiplexing Can Deliver a $1 Test for COVID-19": Fastq files for Ion S5 analysis of 24 indexed plates: E-gene_Plate04_Rep3_IonCode_0124.filtered.fastq (part 110 of 145)

```
GATGGTAGGTGCACATGAGTGTATCCAGAAGATCAGGAACTCTAGAAGAATTCAGATTTTTAACACGAGAGTAAACGTAAAAAGAAGGTTTTACAAGACTCACGTTAACAATATTGCAGCAGTACGCACACAATCGAAGCGCAGTAAGGATGGCTAGTGTAACTAGCAAGAATACCACGAAAGCAAGAAAAAGAAGTACGCTATTAACTATTAACGTACCTGTCTCTTCCGAAACGAATGAGTACGATGAGAGAGCTCTCTCTACCATCGAATGAGGTTAGTCT
+
CCBB?BEF?BBBB@@@CCDDEBBBB?CCD?CBBC:98:?ABCBBBC@DE?A?BDDBCCCC5C@CCCCCCCCCCE>@B:::::*:B>B=BBB<BCCAGBBBBBCBB?A?BC>BBB>BBBACCCCCBBBCCCCC@BBBD?B@@@BBAC?C@CCB=BCCCCCCC?CCCAAA?BC@??=<@@CBC;B>>6=????2@C?B?>>BBBBB?@<>>@@:>:>ECCC@CCBBBCB?A>@DE>CCC@BBBBBCCCCAA@BBBBBAA@@@@ABBC@BA>>=:?>><:;9<A:::
@ATNG8:04177:06178
GATGGTAGCTATACGTATATCTATGTACTCATTCGTTTCGGAAGAGACAGGTACGTTAATAGTTAATAGCGTACTTCTTTTTCTTGCTTTCGTGGTATTCTTGCTAGTTACACTAGCCATCCTTACTGCGCTTCGATTGTGTGCGTACTGCTGCAATATTGTTAACGTGAGTCTTGTAAAACCTTCTTTTTACGTTTACTCTCGTGTTAAAAATCTGAATTCTTCTAGAGTTCCTGATCTTCTGGGATGTGTGCGCAGTGCCTACCATCGAATGAGGTTAGTCT
+
CCCC@CCBBBBCCDCCCCECCBCBBBCCBECC@CCCC>CF@B@BCCCBBC@BBABB@D?BBBC@D@CCCCBBB<B:BAAA@1?8;@BBB>BBAA>ABC???=>>?CBB?BBBBBABB?BB>7;7;A>>>>8878A??:>>>A===>>@A@>>;;;9;=>=@@<@9<<AAAAAAA;=>>DD6>;>;@?AAA/A?>?A9>::;==AA??6<=<=.=:;;D<A=AC=????B@@;?<BAAA?>:99>>4=///733///<=9:=<B@@<>>>>H:>>AB;@<@@>==
@ATNG8:04177:06205
GATGGTAGCTCTGCTCTGACTCTCGTACTCATTCGTTTCGGAAGAGACAGGTACGTTAATAGTTAATAGCGTACTTCTTTTTCTTGCTTTCGTGGTATTCTCGCTAGTTACACTAGCCATCCTTACTGCGCTTCGATTGTGTGCGTACTGCTGCAATATTGTTAACGTGAGTCTTGTAAACCTTCTTTTTACGTTTACTCTCGTGTTAAAAATCTGAATTCTTCTAGAGTTCCTGATCTTCTGGGTCTACGCTCGTCGCGCTACCATCGAATGAGGTTAGTCT
+
??C>;CDBBBBDCBBBBBCCCCCCCBBBCCCC@BCCC=CC@C@BBBBCCCABBCCBAC@BBCB?CACCCCCCCBA<:99::*:C=C@@@<?DDE@CCDBJB@@ABECC?BBBBCDDD?BBB@B@CCDCCCBC@CCBB?CCCBBBBCCBBBCBBAA@CCCDCC@C@CBBBBBCAA<@::;0;=A=;<<<<*;B=?@=BCCCDBA?CA4;;:;';@@@@:@;@@:>CICCCCADGCCDCCC?B;:;5<A@ADCCCDDCCCBBBCDF>@AB@@<@@@@=@>BA@@A
@ATNG8:04179:06170
GATGGTAGCTCTGCTCTGACTCTCGTACTCATTCGTTTCGGAAGAGACAGGTACGTTAATAGTTAATAGCGTACTTCTTTTTCTTGCTTTCGTGGTATTCTTCTAGTTACACTAGCCATCCTTACTGCGCTTCGATTGTGTGCGTACTGCTGCAATATTGTTAACGTGAGTCTTGTAAAACCTTCTTTTTACGTTTACTCTCGTGTTAAAAATCTGAATTCTTCTAGAGTTCCTGATCTTCTGGGTCTACGCTCGTCGCGCTACCATCGAATGAGGTTAGTCT
+
:<<C?BBBBBABBBBAABB=;9BCDDCCBBBB?@@@D=<;79;?<ABBBAACC;<9268<B?D@CABBABCCCBB?@@@@A0@B@C@@@;;;;B>BBCABB@BCCAA=@@@AAABAACDD?B?BE:::AAA@CBBB@DFCBB@@@CA@@@@?@@<@@D>BB?B?DBBBBBCCCBDCDCC8B;@;<;;<<*;B@@A<ABBBBB@;:;4;;;;*;@ACDAEABB>AAAAA;;6;=BB?;;:9>;;;0;;;;BAA;;;@@AC@@@AD?AB?9929;;;4;4;BBBC
@ATNG8:04180:06201
GATGGTAGATATATGCACGCTCTACCAGAAGATCAGGAACTCTAGAAGAATTCAGATTTTTAACACGAGAGTAAACGTAAAAAGAAGGTTTTACAAGACTCACGTTAACAATATTGCAGCAGTACGCACACAATCGAAGCGCAGTAAGGATGGCTAGTGTAACTACAAGAATACCACGAAAGCAAGAAAAAGAAGTACGCTATTAACTATTAACGTACCTGTCTCTTCCGAAACGAATGAGTACACATCGTCGTGTCGTGCTACCATCGAATGAGGTTAGTCT
+
CCCC?BCCBECCDCBBCCCCCCCAA<BBB@CFCCCB?B@CBBBBAB?CC?B?CCBABBBB2A?BC???BAB??<5<?;;;;;*;B>B5;;;-;BB@CBBCJCBBC>A<AC?BBD@BBBCBCBBBCCCDCCCC@CCBC@BBBABBAA>BABBB?BABCCCCC?BACDC@CC@BBC@CCABA>AAA?????>.>A=ABCBBBBBB?B7::A@:?:??@BB@BBBCAAA>A?AAB=BDC?BBCCCCCBBBCAABBBCDBBBCBBBBB?BDDCC?BBBB?B@CCAAA
@ATNG8:04181:06181
GATGGTAGGTGCACATGAGTGTATCCAGAAGATCAGGAACTCTTGAAGAATTCAGATTTTTAACACGAGAGTAAACGTAAAAAGAAGGTTTTACAAGACTCACGTTAACAATATTGCAGCAGTACGCACACAATCGAAGCGCAGTAAGGATGGCTAGTGTAACTAGCAAGAATACCACGAAAGCAAGAAAAAGAAGTACGCTATTAACTATTAACGTACCTGTCTCTTCCGAAACGAATGAGTACGATGAGAGAGCTCTCTCTACCATCGAATGAGGTTAGTCT
+
BAA<:>>B@965=559;?<<@@A@B=A@?;:9:<>>;@?BCBBADD@;;79=@?:;9@=@0@?BCCAA>=...:/:..----$-:5<6>>=066;6;;;;<=;49495>=>A@@699@ABDCBBCBBBB;;<?BBBB?BABBB;<<@E@C;;:;CCCBCAA>ACCCAA>AB>@AA>AABCC=B::7:CCAC3@@>?CBCCDBBB?B?BBBC;=8==::;=@AA;;;C?B?BCE>CCC>@??ABABCC???CCCBBBCCBBBA@@B>AA===;@@>>;>:>CC@@
@ATNG8:04182:06165
GATGGTAGCTCACGTACGTCACACGTACTCATTCGTTTCGGAAGAGACAGGTACGTTAATAGTTAATAGCGTACTTCTTTTTCTTGCTTTCGTGGTATTCTTGCTAGTTACACTAGCCATCCTTACTGCGCTTCGATTGTGTGCGTACTGCTGCAATATTGTTAACGTGAGTCTTGTAAAACCTTCTTTTTACGTTTACTCTCGTGTTAAAAATCTGAATTCTTCTAGAGTTCCTGATCTTCTGCTCTCGTAGACAGATACTACCCATCGAATGAGGTTAGTCT
+
::<<9=BAA<<A;;;=@@BBBBCCBBBBBCBB?BCCC>CDACADDDAABA@CBCBB?B@CDBB?B?BCCBBCBBB@BBBBB2AC@CBBB=BBBB@CAA=AB899B??@@CCDAAACC?CB@<@<@787A@@@;@@AA9<=A@A>;;>@@@@@AAA8:;A:>><A<@@A;;;@==8;:;==/=8=8==>>=/=;;;;/;==888>>>>8====+=;;;=8=8==8=@@ABAA<B=ABA?>>7;;?B>>>==???;;;?;:;<<888-8;;@C5;;;=7<7<<///
@ATNG8:04182:06170
GATGGTAGCGCGACGAGCGTAGACCCAGAAGATCAGGAACTCTAGAAGAATTCAGATTTTTAACACGAGAGTAAACGTAAAAAGAAGGTTTTACAAGACTCACGTTAACAATATTGCAGCAGTACGCCACAATCGAAGCGCAGTAAGGATGGCTAGTGTAACTAGCAAGAATACCCACGAAAGCAAGAAAAAGAAGTACGCTATTAACTATTAACGTACCTGTCTCTTCCGAAACGAATGAGTACGTGTGGCGCGTGTCTCCTAACCATCGAATGAGGTTAGTCT
+
;;:;6>/0////?C@@@CDCCBAAF;;6<:>=====?A6;;@@@AA>AA>A???;00000)0;00/@?B@@;;;70/0=@@<+;?7>7<::+95529:99<<<A=7;7??;>?>=:;:?DCCCECAA?BAC@CBBC>A@AABB@@=@=????AAACBBBB?BBBBCB<;;;>000+00:::3:B<8===>>+<:6<;=BCCBBB?B>BABB>B>B=B@?<@B8<=<@<A@=BB;;??<??@A@000>;00)/8//36////)//(/0;;:::783347<7B;BBB
@ATNG8:04183:06185
GATGGTAGCGCACACATAGATACAGTACTCATTCGTTTCGGAAGAGACAGGTACGTTAATAGTTAATAGCGTACTTCTTTTTCTTGCTTTCGTGGTATTCTTGCTAGTTACACTAGCCATCCTTACTGCGCTTCGATTGTGTGCGTACTGCTGCAATATTGTTAACGTGAGTCTTGTAAAACCTTCTTTTTACGTTTACTCTCGTGTTAAAAATCTGAATTCTTCTAGAGTTCCTGATCTTCTGGAGATATCATCAGCGAGCTACCATCGAATGAGGTTAGTCT
+
59@<?CBBCCDBBBBCCCBCCDDCCCBBBCBB@CCCD>ED@B@CBBCFCBACFCCB@B@ABBC?B?BDDCDCCCC@CBCCC5AB=ABBB=BCCCADCC?CC?ABBEDCACCCCCBBD@CCC?C?EBCCCCBB>BBCC?CCECBCBBDBBBCABBC?CBB?BB@D?BBBCBBBCC@C:;;;6;>B;:;:::*:BBBC>BBCCCCFCCC@CCCC5CDCCC@CAED?CBCCCCC?C?BBCCBB?BBC@CCCCCCCBBBBCCCBBBCCC?CCCCD?BC@@>@?BC@@@
@ATNG8:04135:06217
GATGGTAGAGTACAGTGTAGTAGACCAGAAGATCAGGAACTCTAGAAGAATTCAGATTTTTTAACACGAGAGTAAACGTAAAAAAGAAGGTTTTACAAGACTCACGTTAACAATATTGCAGCAGTACGCACACAATCGAAGCGCAGTAAGGATGGCTAGTGTAACTAGCAAGAGTACCACGAAAAGCAAGAAAAAAGAAGTACGCTATTAACTATTAACGTACCTGTCTCTTCCGAAAAGAATGAGTACTACTCTCAGAGACACACTAATCGAATGAGGTTAGTCT
+
EEBB@CCCCBBBCBCBBDDCCCB@A?ABB?BDECCC>@>ABBBCCC@AA>A=@??@@@>@@'@5@BCBBAB@BCD8<<;;;;;;%;<<;.555069<9AA<A@@@AB>B@BB?B@@6;;AABCFCCCBBBAA?@;@A::7;@BABB??<A>BDC@EDDGCBBB?BBBCBD?B@@>00+000000*0;=8=@>??>&77/333<;88;;5715822.215:@BB@CBA@@9:3929999-9?<ABBBB@BBBBAAA??????AAC<<::5;>;;5;??@<@=AD:::
@ATNG8:04137:06229
GATGGTAGAGAGAGCTCTCTCATCGTACTCATTCGTTTCGGAAGAGACAGGTACGTTAATAGTTAATAGCGTACTTCTTTTTCTTGCTTTCGTGGTATTCTTGCTAGTTACACTAGCCATCCTTACTGCGCTTCGATTGTGTGCGTACTGCTGCAATATTGTTAACGTGAGTCTTGTAAAACCTTCTTTTTACGTTTACTCTCGTGTTAAAAATCTGAATTCTTCTAGAGTTCCTGATCTTCTGGTGAGATATGCATGATGCTACCATCGAATGAGGTTAGTCT
+
@BCD?CA?AFFCBBB;;:BCCCCCB@@ABBBDACCEE>CC@B@BBBBCBB@BCBBB?A>ACCD@C?CACBBCA>?7?=?@?+>87=BBB>AB@A=@@@;??=AA@ABB@BBBBBBBB?CAA<A<A@@::;@@<??AA<==>AAA>>>@@AA>==@7:;=;8838=EAA@DABBB;>;;;;/;:=5;;>=>/>?AAA:A>>>@?>=:;7;GED/D===>;?=@B<>>@@@@?=D=@?????;>>@<==><=AA>>><<<=>>>>AA<A;;;;<==>A=A=;;;>>
@ATNG8:04139:06220
GATGGTAGCTCACGTACGTCACACGTACTCATTCGTTTCGGATGAGACAGGTACGTTAATAGTTAATAGCGTACTTCTTTTCTTGCTTTCGTGGTATTCTTGCTAGTTACACTAGCCATCCTTACTGCGCTTCGATTGTGTGCGTACTGCTGCAATATTGTTAACGTGAGTCTTGTAAAACCTTCTTTTTACGTTTACTCTCGTGTTAAAAATCTGAATTCTTCTAGAGTTCCTGTTCTTCTGGAGATATCATCAGCGAGCTACCATCGAATGAGGTTAGTCT
+
8:5504>55569;9;;;;>?B@?@BBBBBCGDABCCC?AA=AB;;;DDCBACDAAAAC@CBCC=@=@AA@@A?=>17777(3717333(3:894:<><@B988??=?599A@A@BB?B>>=C=>>>>>>;617=::,//=<==@8//69=///9466:6<=1605>>=6669:)/////'/59(/////'////<4;6646-//996AAAA.;8::>=B=BB<@===>>B=B=@@@=>>:===8:;:>@A:;;?@A@@@@@?@?<?>>::6;B??<@<@??<;
@ATNG8:04140:06233
GATGGTAGCGCACACATAGATACAGTACTCATTCGTTTCGGAAGAGACAGGTACGTTAATAGTTAATAGCGTACTTCTTTTTCTTGCTTTCGTGGTATTCTTGCTAGTTACACTAGCCATCCTTACTGCGCTTCGATTGTGTGCGTACTGCTGCAATATTGTTAACGTGAGTCTTGTAAAACCTTCTTTTTACTTTTACTCTCGTGTTAAAAATCTGAATTCTTCTAGAGTTCCTGATCTTCTGGTAGAGCGTGCATATATCTACCATCGAATGAGGTTAGTCT
+
>?@>?ACBBBCBBBBBEDCCCABAAC@@==9:29BBB>BEAC@CFDCCDC@BBBCD@C@FCBB?B@CFEDDCDCB=::999):?=BBBD?CBCC@CCCADFB::;BAA?CGCCCCCCBCCC@B?AAACBBBC@BBBB9;;CCFDBBBBBCB@@AGAA@@ADF@B@BBBBCBC@@<@@@@@3@<@>;;;;;*;;;;;.;AABBBCAAA@DDED5CC@@A@B@CC>@@CCBBC@C@BBBDCB?BBC@CCCCCBBBBCCAC@@@BBBD?AABAA=@CBB<?;?C;;;
@ATNG8:04140:06236
GATGGTAGTATCTGTCTACGAGAGCCAGAAGATCAGGAACTCTAGAAGAATTCAGATTTTTAACACGAGAGTAAACGTAAAAAGAAGGTTTTACAAGACTCACGTTAACAATATTGCAGCAGTACGCACACAATCGAAGCGCAGTAAGGATGGCTAGTGTAACTAGCAAGAATACCACGAAGCAAGAAAAAGAAGTACGCTATTAACTATTAACGTACCTGTCTCTTCCGAAACGAATGAGTACACACTCTCATATGACACTACCATCGAATGAGGTTAGTCT
+
//7718<<<BCBABB;;6=666;?A:>>A<?BA@00+0+00>==?B>BB?A>AA::7>=@,?8?A@??>?=787)8>99444$4;7;4;99+955.5@;999;>A7@=:;2:?>:>A>>??>@<=666;999349558>>>AAABD?C>@A@=@C@@@B@?;?@@@?A=???BB;6;:33,3334899::+:;6@A@=;596/(/*/77:(/)/.0::;@A;::=B>B>BBC>B?=8?????AABAA>?>@BB@>>AA@B@@?B>@>;;>57373,389:<99
@ATNG8:04142:06244
GATGGTAGCTCTGCTCTGACTCTCGTACTCATTCGTTTCGGAAGAGACAGGTTCGTTAATAGTTAATAGCGTACTTCTTTTTCTTGCTTTCGTGGTATTCTTGCTAGTTACACTAGCCATCCTTCTGCGCTTCGATTGTGTGCGTACTGCTGCAATATTGTTAACGTGAGTCTTGTAAAACCTTCTTTTTACGTTTACTCTCGTGTTAAAAATCTGAATTCTTCTAGAGTTCCTGATCTTCTGGTATACACACTCGCTCGCTACCATCGAATGAGGTTAGTCT
+
@@B>?CCCBBBBBCCCDABBCDDCCBBBCCBB?ACCD=CC?C@CCBBBBB?D@DED@C@CCCC?C?BCCCCCCCC?BBA@@0B@=ABBB>CDCC@BBB?BC:;;BCBC?BBBBDCBC@CCC?A>@AC?A??=?CCB?CABACCCCCBAABADAA?CCC@CC?A?ACCCCBCCC@DCCCC;C?B<@@@@@0BBB@A<BBCCDCCBBB?ABAB2BBBCC@C@BB?BBCBBBC@C?CCCCBB?BBC@CCCCCBBBBCCBBBBBBBBB>BBBBC>=>>B?B?BCBBB
@ATNG8:04143:06246
GATGGTAGAGTATCATGTGTATCTCCAGAAGATCAGGAACTCTAGAAGAATTCAGATTTTTAACACGAGAGTAAACGTAAAAAGAAGGTTTTACAAGACTCACGTTAACAATATTGCAGCAGTACGCACACAATCGAAGCGCAGTAAGGATGGCTAGTGTAACTAGCAAGAATACCACGAAAGCAAGAAAAAGAAGTACGCTATTAACTATTAACGTACCTGTCTCTTCCGAAACGAATGAGTACTGTATCTATGTGTGCGCTACCATCGAATGAGGTTAGTCT
+
CCCC?CCCCABBCCCBBBGCCCCCC?BBB?CCDDAA?A?BBDDBBB?CC@B?@@@9999:*:?CCC@CHDDA@>6?B;::::(;<<<566605A?:@BABBBFCC?B???=?BB?C???CCDCAAACCCCBB@CCCC?CCCCAABC@D@DBB?BBBCCCCC?CCCCBB?BB>BBA<==;;;3?AA>AAAAB3AA?B@??CCBBB>B?BABB<A<AACBB?BB@@ABC@C@DCD<BAC@CCDACAAAAAAAABBBBBAAB===CDD>A@AAB@BC@@>@=AA999
@ATNG8:04150:06227
GATGGTAGTGTCAGTGCGCGTCGTCCAGAAGATCAGGAACTCTAGAAGAATTCAGATTTTTAACACGAGAGTAAACGTAAAAAGAAGGTTTTACAAGACTCACGTTAACAATATTGCAGCAGTACGCACACAATCGAAGCGCAGTAAGGATGGCTAGTGTAACTAGCAAGAATACCACGAAAGCAAGAAAAAGAAGTACGCTATTAACTATTAACGTACCTGTCTCTTCCGAAACGAATGAGTACACATCGTCGTGTCGTGCTACCATCGAATGAGGTTAGTCT
+
::4405445<;:><<99997/////)/7727CCBCBACACDDBBBCAAA?A?AABABEDE2B?BBCBBCABAA@9>@;;;;;*;A>E5;;;.<CC>D=;;CCCBC@BFCC@BDC@DCBBBAABCCCCCBDCC@CCAA>A@@?DCA@=A>ABB?AABCCDBD?BBCCCC?BB?AAA<?::9C:@@A>ACDDD3BB?9:9?B@A;;5;5::=>:?;>BAAA@BCCDD@@6:6:?A;ABB?AAACFCCBBBCCBBBBBC@@@987>>>9>>>??398=?:@;@?B@A
@ATNG8:04151:06212
GATGGTAGCAGACGTGACAGAGCGCCAGAAGATCAGGAACTCTAGAAGAATTCAGATTTTTAACACGAGAGTAAACGTAAAAAGAAGGTTTTACAAGACTCACGTTAACAATATTGCAGCAGTACGCACACAATCGAAGCGCAGTAAGGATGGCTAGTGTAACTAGCAAGAATACCACGAAAGCAAGAAAAAGAAGTACGCTATTAACTATTAACGTACCTGTCTCTTCCGAAACGAATGAGTACAGAGAGTACGATATGTCTACCATCGAATGAGGTTAGTCT
+
999::?@ACCCC@?ABBBBMDCCBC@DBB?BCDCBB?B@BBCA@AB@BC?B?BCCCBBBB3B>ABBBBCCB??>5<@:;;;;*;@<<2555&5:;9@:6;CCGBB@B?CC@CBB>BABBBDDCCEBBCCCDC?CCCD=A@CBCCBB>A>AAA?BCDDCCCB?ABCCBB?BC?BAA?ABCCC<AAB?BBBBB3BC@CA@ACB@@@<A;>?AA5818AAAA?ACD@?@BAD?CAA;BBC=AABBBBBABCBBBBBBBABBCCBA<=<9<@AAA==>>A=?:?@=;;
@ATNG8:04153:06225
GATGGTAGTATAGAGCTCTACATAGTACTCATTCGTTTCGGAAGAGACAGGTACGTTAATAGTTAATAGCGTACTTCTTTTTCTTGCTTTTCGTGGTATTCTTGCTAGTTACACTAGCCATCCTTACTGCGCTTCGATTGTGTGCGTACTGCTGCAATATTGTTAACGTGAGTCTTGTAAAACCTTCTTTTTACGTTTACTCTCGTGTTTAAAAATCTGAATTCTTACTAGAGTTCCTGATCTTCTGGTGTCTGATCTGTATCACTACCATCGAATGAGGTTAGTCT
+
CCAB@BBBBBB@@@CBBBBBBGGCCCAAABCB=@;;;0;;5:4955<<<<=@@@@@393:>>?=A<@ABBBBBBB>ECDCC3BB?A9:::(:?<?;?AB?CA?DCCBBB;>??@@???=BBD;?<?>>;;:===>>>?<?>>>AAA>>>AA@;;;;5;;;;??;?<?@;;;ABBC=A8889)87<7:::;;.;BDFD8??A??>>>888-8>@A/A>>:<7;7//)/6;;;@>@<A<AAAAAA<A>>;=====?@@B>>>@@>@@???<?@AAA7;;;><A<???>=
@ATNG8:04155:06218
GATGGTAGCTCTGCTCTGACTCTCGTACTCATTCGTTTCGGAAGAGACAGGTACGTTATAGTTAATAGCGTACTTCTTTTTCTTGCTTTCGTGGTATTCTTGCTAGTTACACTAACCATCCTTACTGCGCTTCGATTGTGTGCGTACTGCTGCAATATTGTTAACGTGAGTCTTGTAAAACCTTCTTTTTACGTTTACTCTCGTGTTAAAAATCTGAATTCTTCTAGAGTTCCTGATCTTCTGGGCTGCGCTGATATGCGCTACCATCGAATGAGGTTAGTCT
+
BB@@?ADBBBBA@ABBABCCHGCCCBA@BBBA@BDCC=CC?B?BBBBCDD@CCBB@@DDEBB?C@BBBBCCDCC@CCCCC1CC?BBCC>CBCC?CBB@BGABBBCCC@CCCCBB?B@CCD?B>ACCBBBAB>BBBB@CABACCCCAABCCBBBB@CCC?BB@B@BECCCCCCC>B;;<<.<@B>;;;;;*;EAAC>BGKCBBDCBA5;;;;*;@ABB?B@CB@BCCCCCC?C?BBBCCD<@?@@:@@@@BDCEDCCCCDCCCCC@BCCCB?BCBB?B?BCBBB
@ATNG8:04155:06222
GATGGTAGCACGACACGACGATGTGTACTCATTCGTTTCGGAAGAGACAGGTACGTTAATAGTTAATAGCGTACTTCTTTTTCTTGCTTTCGTGGTATTCTTGCTAGTTACACTAGCCATCCTTACTGCGCTTCGATTGCGTGCGTACTGCTGCAATATTGTTAACGTGAGTCTTGTAAAACCTTCTTTTTACGTTTACTCTCGTGTTAAAAATCTGAATTCTTCTAGAGTTCCTGATCTTCTGGTAGAGCGTGCATATATCTACCATCGAATGAGGTTAGTCT
+
:95=8=<A::55===@@A<;;A@ABA@@@BBB?BCCE>CC?@=@B;;;;>;@@966@D>AABB@B?CBCC???=<633333$393:;=A5A893-33314<999?>;>9>?=>BBBB>AAB<?<@@@@??@C=B???598888==B>>?>?877=:988:>?;A=???@@A@?>8<8888)84:488989(8>AAB9A???A>==??;?@@@/@;;;?<?=@A;>?CBAAA<B=?@>===9==@=>>>A@@>;;<A???@@@@>>:>///71///95:5:=@=B
@ATNG8:04160:06219
GATGGTAGCATCATGCATATCTCACCAGAAGATCAGGAACTCTAGAAGAATTCAGATTTTTAACACGAGAGTAAACGTAAAAAGAAGGTTTTACAAGACTCACGTTAACAATATTGCAGCAGTACGCACACAATCGAAGCGCAGTAAGGATGGCTAGTGTAACTAGCAAGAATACCACGAAAGCAAGAAAAAGAAGTACGCTATTAACTATTAACGTACCTGTCTCTTCCGAAACGAATGAGTACGATGAGAGAGCTCTCTCTACCATCGAATGAGGTTAGTCT
+
>DD>@CEEDCA@ACAAACCCCCA@@?CBA>@BCC:;6:8AB@CB?>89:08:AABBBBBA3?>>??AABBB@?@:99<@CDD5CC@C5;;;*;@@?C:::BCB:;;:@CC@BCB@CBBBBDCCCCCCBBABB@;;;A<@@CABBBB?C8;;@?ACDDCCCC@BBBCCC?AA?CCC?BBBAA9>9939ABBB3BB?@??BEDD@@<@:>=@@;?;>=@@A?@@@@@@A>A>:::59AA?BBBA999AB???B@@@?@;679///65/5/55<:@@AC=B<AB:::
@ATNG8:04160:06236
GATGGTAGACATATCGTACTCTCTTACTCATTCGTTTCGGAAGAGACAGGTACGTTAATAGTTAATAGCGTACTTCTTTTTCTTGCATTCGTGGTATTCTTGCTAGTTACACTAGCCATCCTTACTGCGCTTCGATTGTGTGCGTACTGCTGCAATATTGTTAACGTGAGTCTTTAAAACCTTCTTTTTACGTTACTCTCGTGTTAAAAATCTGAATTCGTCTAGAGTTCCTGATCTTCTGGCTCTCGTAGACAGATACTACCATCGTTCTCCTTAAGTCT
+
CCDD?BBDAA@CCDCCBBCCCCFDABBCCDB@BCCJ?CC?C@BDEBBBB?BBBAA8:9;CCC@C?CCCCBABCC@CCBBB2BF@@@>C=@<BB?BBB?@@57739::8CBCBBBBB779?8=8<@@<>>?>=B??@<?<<<::;==@BB@@>>>686=<BC=A8==>>>>>666)///(/(/3/////(/8>=8==A>>>?:::18888(5;876<A<A>BBBBBBBB@C@::9BAA6:;B>BBCCDCCCCCCCCJJCBBBB?BBBABADAA?B=@@AA@A
@ATNG8:04166:06216
GATGGTAGTGTCAGTGCGCGTCGTCCAGAAGATCAGGAACTCTAGAAGAATTCAGATTTTTAACACGAGAGTAAACGTAAAAAGAAGGTTTTACAAGACTCACGTTAACAATATTGCAGCAGTACGCACACAATCGAAGCGCAGTAAGGATGGCTAGTGTAACTAGCAAGAATACCACGAAAGCAAGAAAAAGAAGTACGCTATTAACTATTAACGTACCTGTCTCTTCCGAAACAATGAGTACGTGTGACGTACGTGAGCTACCATCGAATGAGGTTAGTCT
+
BBBC?CCCDCBD@A@DECCCCCCCC@C@A?BCBB@A?@>BACBB@@=@A?A?BB@99999)9<ABECCC?@997*7<;;;;;*;A@A5;;;.;BC=BCAAADCCC@DABB?BCC@CCCBCCCCCGCBBBBAD@BACC?BBCBCBBB>C?BAA>ACCDBCBB?BBCCBB@BB@AAA@BBBBB<A@@>ACCCC3CD?B>>>DDBCA9=:>A>>;>=CABBC?CCBBBBB@B@BBB=A@=AABBCBB???EBABABCAA??@CBCBC?BBBBC?BBBB?B?BEDBB
@ATNG8:04169:06246
GATGGTAGAGAGAGCTCTCTCATCGTACTCATTCGTTTCGGAAGAGACAGGTACGTTAATAGTTAATAGCGTACTTCTTTTTCTTGCTTTCGTGGTATTCTTGCTAGTTACACTAGCCATCCTTACTGCGCTTCGATTGTGTGCGACTGCTGCAATATTGTTAACGTGAGTCTTGTAAAACCTTCTTTTTACGTTTACTCTCGTGTTAAAAATCTGAATTCTTCTAGAGTTCCTGATCTTCTGGATATGAGTGACTCGTGCTATCGAATGAGGTTAGTCT
+
DBBB?BBBCCCCCDBBBBBCCCIGCBBCBFBA?BCCC>CD@C@BBBBBCC?CCCCC?C?BBBB?C?AAAABBBBB@AAAAA2AB?BCBB>BBBB?AAB?BC>==>CCD?BBBABBBC>B??9>9>>>;;;>==AAA@5<<AA>?>>>??A??@?<??>=AA=>;>>>AAAADC8>>???2?;><>>DDC.AA=@@9@@@???@A@>9>AAB/@<<=A>D<?@;@A@@>>><@<@AAA??5;;@:@???A><<<>A>>@<=>=AA???;???A=A=<<<@A
@ATNG8:04174:06212
GATGGTAGCATCATGCATATCTCACCAGAAGATCAGGAACTCTAGAAGAATTCAGATTTTTAACACGAGAGTAAACGTAAAAAGAAGGTTTTACAAGACTCACGTTAACAATATTGCAGCAGTACGCACACAATCGAAGCGCAGTAAGGATGGCTAGTGTAACTAGCAAGAATACCACGAAAGCAAGAAAAAGAAGTACGCTATTAACTATTAACGATACCTGTCTCTTCCGAAACGAATGAGTACAGAGAGTACGATATGTCTACCATCGAATGAGGTTAGTCT
+
>@B>?BBCBCCBBAABBBCCAAABB@ABD@BBBC;;8<=;;9AA?A?BC=?<?@@===>>)937@A:89BA>?<7<>9;;<<*<D?=?BDD9BBC@BCCBBBC;;9;?BB?CCC?BBB@@ACCBBAAACBBB@BCBD>BABCCCCC@E@CA@?ACCDCCCC?AAABBB?BC?@AA799BCC>D:9300000(0=:00/=?BB=@=D>A?>>:>9=988:;5:::>;<;==5666(...(...-33...3...355=:99998779:7<<>8817@AB>D=AA>==
@ATNG8:04175:06242
GATGGTAGTATATCGCGTCGCTATCCAGAAGATCAGGAACTCTAGAAGAATTCAGATTTTTAACACGAGAGTAAACGTAAAAAGAAGGTTTTACAAGACTCACGTTAACAATATTGCAGCAGTACGCACACAATCGAAGCGCAGTAAGGATGGCTAGTGTAACTAGCAAGAATACCACGAAAGCAAGAAAAAGAAGTACGCTATTAACTATTAACGTACCTGTCTCTTCCGAAACGAATGAGTACTACTCTCAGAGACACACTACCATCGAATGAGGTTAGTCT
+
59>>:BBBCCCBBCBBBBABABCCC@CBB?B@AACDADGCCCBBBC>;;9;@A@@A@AAA0A?CBBBBBBCAA@9>?;;:;:':=;92599&9D@@@CCCBBBDC?B@CC?BBD@BACCCCCCBBBCCBBBC?BAAB@BBCCCCCC?CAB@@>ABBCBBBC?CCBABB?BC@FAB>BACDE>D??<?A@@@2@@=@BBBBBAAA4:7;=@A=F<>>BBB?AD@A?@??B=??F>BBB?BBBBAAAA9:9??@AB???BEDB??AA<AA==>=@D::6:39@AAA
@ATNG8:04176:06258
GATGGTTGGCGTGTGAGAGTCTGCCCAGAAGATCAGGAACTCTAGAAGAATTCAGATTTTTAACACGAGAGTAAACGTAAAAAGAAGGTTTTACAAGACTCACGTTAGCAATATTGCAGCAGTACGCACACAATCGAAGCGCAGTAAGGATGGCTAGTGTAACTAGCAAGAATACCACGAAAGCAAGAAAAAGAAGTACGCTATTAACTATTAACGTACCTGTCTCTTCCGAAACGAATGAGTACGATGAGAGAGCTCTCTCTACCATCGAATGAGGTTAGTCT
+
B@@=::4;@BAGBBBBBCCBCCDDD=CBB@BBCCCC@C@BCCCCBB?BC@C@CB?;<;;;*;=A@ABAABB???6>@99999):>;>=BBB5BAB8B?=??>?BB>AABD?CAA?AAAABABBBBB@@A@>>7;;BB>BBB@BBCB;@;@AB@BB@@@BB>;AA@@BB>BB>BB@:<<<;<3=;95:<<;;+//+/<<<@AA@@<@<>>>A;?;?@88:<@@@@===;>;>@@:=AB????A???AAAA>@@@>>????@>>>AA<@????<ABBB:>:<<<<7
@ATNG8:04182:06245
GATGGTAGTGTGTCTCTGTGAGTAGTACTCATTCGTTTCGGAAGAGACAGGTACGTTAATAGTTAATAGCGTACTTCTTTTTCTTGCTTTCGTGGTATTCTTGCTAGTTACACTAGCCATCCTTACTGCGCTTCGATTGTGTGCGTACTGCTGCAATATTGTTAACGTGAGTCTTGTAAAACCTTCTTTTTACGTTTACTCTCGTGTTAAAAATCTGAATTCTTCTAGAGTTCCTGATCTTCTGGACAGAGTGTGCAGATACTACCATCGAATGAGGTTAGTCT
+
445>;CBBCCCC@A:66CCDBCCCCB@@;;;@=@CCE>CC?C?CCBBBBB?BBEBB@B@DCCB?B?BABCB;;0C=@ADAA,00*///9/:@9905;@<@B?AACCCCACECBBACE?B@@=@@DCCCCCCC:;;AA@CCCDGCCBCBABCCBBB@DBC@BB?B?BBBBBBBBC?BABBB7A?B=A@CCC1;;@CD;A;;;AAB@<;7;CBC2CBB?A;A;@@?BBBAAAA<@<@AAAAA>AAB=BABBCDCABA@@@A@BCBBB@CBBCB?AABB?B?CC;;;
@ATNG8:04135:06298
GATTATTATAGAGCTCTACATAGTACTCATTCGTTTCGGAAGAGACAGGTACGTTAATAGTTAATAGCGTACTTCTTTTTCTTGCTTTCGTGGTATTCTTGCTAGTTACACTAGCCATCCTTACTGCGCTTCGATTGTGTGCGTACTGCTGCAATATTGTTAACGTGAGTCTTGTAAAACCTTCTTTTTACGTTTACTCTCGTGTTAAAAATCTGAATTCTTCTAGAGTTCCTGATCTTCTGGGCTGCGCTGATATGCGCTACCATCGAATGAGGTTAGTCT
+
:@?7:@7@BBB@BC<@@ADBBCDBBACGDL@BBCC>BB?B?BAABBAA>BBAA@>A=??BB@C?BBAA@BBBB?CCCCC1?@@BBBB>CBCC?BBB?BB>?=>CBB?BCBCCAAA>B??<?=>>==<=::5;>??<>>AF@@?>>>>>?<<=?6;;@=BC=B=?????BBAA:>?ADG5A:>:>>CCB/A>>?D:A?>>>A>;=?<ADDD/B778?<?<@@>@@@A???=A=AA?>?D<=99919///=@=;?@===676:661667;:97;;B<><>B??>
@ATNG8:04145:06308
GATGGTAGTGATACAGATCAGACACCAGAAGATCAGGAACTCTAGAAGAATTCAGATTTTTAACACGAGAGTAAACGTAAAAAAGGTTTTACAAGACTCACGTTAACAATATTGCAGCAGTACGCACACAATCGAAGCGCAGTAAGGATGCTAGTGTAACTAGCAAGAATACCACGAAAGCAAGAAAAAGAAGTACGCTATTAACTATTAACGTACCTGTCTCTTCCGAAACGAATGAGTACGAGAGTCAGAGCAGAGCTACCATCGAATGAGGTTAGTCT
+
CCCC?CCCCBBBBBBCCCCCCCCCC@BCD?CCBC@??A@BBCCCBB?BB?B?AAAAACCC2A?ACAACCBC>>?8=@::;;;;%;.;4<&;;;==?CC>CBEEBDBBB?CCC@CCDBBBBBBBBCCCCBA>ABCC@CBBBBCCC?C@C8;;BAAABCB@BDDCBB?BB?ACC<A?AAD<AA@<A@===,00*/@>ADABAB?C?BBBB>B>BB@@@>BBBB766=B=AAA:ACD@DCCC;;<CCCCBBBBCCCCBCAABCBC@BBAA@@BB@@>A?BCBAA
@ATNG8:04148:06271
GATGGTAGTCTCAGATAGTCTATAGTACTCATTCGTTTCGGAAGAGACAGGTACGTTAATAGTTAATAGCGTACTTCTTTTTCTTGCTTTCGTGGTATTCTTGCTAGTTACACTAGCCATCCTTACTGCGCTTCGATTGTGTGCGTACTGCTGCAATATTGTTAACGTGAGTCTTGTAAAACCTTCTTTTTACGTTTACTCTCGTGTTAAAAATCTGAATTCTTCTAGAGTTCCTGATCTTCTGGACGACGCGCACTGACACTACCATCGAATGAGGTTAGTCT
+
59<<056<@A=:555<<=;;;<<596<:<;:90959@=>B@C@BCFCJCB@BBDCE@C@BBBA8:6;AA;9:@@B?BBDCB2@@<>?A@=A@A@?CCCACD?ACBCCC@CCCMA@@C=@@@?B?CCCAB;;;=ABCEAFCBBCBBAB@@AA@@@@>ABCADC@C@BBA@@CCDC@CCDEF<C?B5;<<<<*;BCDD>BACCCBCCDC?BEEE2ICCCFAD@BB>BAB@@@A@B>AABBDA9;;C@BCFCCCBBBC;;;BBA@@DC@CCBBB?ABBBAB?BH;;;
@ATNG8:04149:06273
GATGGTAGCGCACACATAGATACAGTACTCATTCGTTTCGGAAGAGACAGGTACGTTAATAGTTAATAGCGTACTTCTTTTTCTTTGCTTTCGTGGTATTCTTGCTAGTTACACTAGCCATCCTTACTGCGCTTCGATTGTGTGCGTACTGCTGCAATATTGTTAACGTGAGTCTTGTAAAACCTTCTTTTTACGTTTACTCTCGTGTTAAAAATCTGAATTCTTCTAGAGTTCCTGATCTTCTGGGTCTCTCTCTCACGCACTACCATCGAATGAGGTTAGCT
+
?>@>?BC@A@BDBAB:;;CCCCCCCCCC@@00)0<<93=B?B@DBBBCCD?;;555.55:==C6;7;AA@@:;4@244<;;'444)489=6<<<=8=6965@9599@@B@CIGCCCCB?B;;6;?CCCCCB;:8;BCC@CCCBBACBCBBBCCDCC?BBB?BB@C>AAA@@BBBB>?;;;;.;=C5;;;;;*;BCBB=AA@ABCBCA@4;;;;*;@@@?=A?BF@AAA;;;B=@<ACCCBB@BBFC>BDBCCBCBCBBBBBBCBBB@CCCCC>@@BB@B@BBCB
@ATNG8:04153:06261
GATGGTAGTACATGATGACGACACCAGAAGATCAGGAACTCTAGAAGAATTCAGATTTTTAACACGAGAGTAAACGTAAAAAGAAGGTTTTACAAGACTCACGTTAACAATATTGCAGCAGTACGCACACAATCGAAGCGCAGTAAGGATGGCTAGTGTAACTAGCAAGAATACCACGAAAAGCAAGAAAAAAGAAGTACGCTATTAACTATTAACGTACCTGTCTCTTCCGAAACGAATGAGTACGATGAGAGAGCTCTCTCTACCATCGAATGAGGTTAGTCT
+
:4::5:454:44456:><=0//9?<@@C@CCCCAB?A?BBBBEBB?BC@C?BCBA@AAA0B=AAACCBCCBCE?BB;;;;;*;C=B+000)000:9>>9BBCCC@D?BB@CDB?@;;;;;:@B@@@@ABCC=BB;;5:@@>AAAA>B>A;;8;@@DDJCD?@@@;:;=@@=@A?<<<7778(8781898989$896;?<:=<@?;48987>?.7/7:BBA<@@@>?>?9=8<<<585905;<@BBBBF???CCBBA?>?=<99997<?755;599<>6:48:000
@ATNG8:04153:06266
GATGGTAGCTCACGTACGTCACACGTACTCATTCGTTTCGGAAGAGACAGGTACGTTAATAGTTAATAGCGTACTTCTTTTTCTTGCTTTCGTGGTATTCTTGCTAGTTACACTAGCCATCCTTACTGCGCTTCGATTGTGTGCGTACTGCTGCAATATTGTTAACGTGAGTCTTGTAAAACCTTCTTTTTACGTTTTACTCTCGTGTTAAAAAATCTGAATTCTTCTAGAGTTCCTGATCTTCTGGAGATACACATGATACTCTACCATCGAATGAGGTTAGTCT
+
DDCC?CBBBF=B>>>=666;<<BCCCBBBCCC@CCHJ?HH@C@BCDDCCCABCCCB>A?ABDC>B>ADCFBBCBB>AAAAA2AC>ABBB>BDDD?BBB@CD@??@ACC?AAABB::9@CBB?><??@@>>>@=ABAA<>@ABC=879>>>>>>>?;?==8<A:=:>@>=>A@@?<888<=1;4;667788(5:5556'55;9978/./(/////#.59977;7==7;=???>@;A;D@@;66///;6;;=@;;;A????A;;;?A;;6;=>>>;;;;?<?=@@>>>
@ATNG8:04155:06262
GATGGTAGCGCACACATAGATACAGTACTCATTCGTTTCGGAAGAGACAGGTACGTTAATAGTTAATAGCGTACTTCTTTTTCTTGCTTTCGTGGTATTCTTGCTAGTTACACTAGCCATCCTTATGCGCTTCGATTGTGTGCGTACTGCTGCAATATTGTTAACGTGAGTCTTGTAAAACCTTCTTTTTACGTTTACTCTCGTGTTAAAAATCTGAATTCTTCTAGAGTTCCTGATCTTCGTAGAGCGTGCATATATCTACCATCGAATGAGGTTAGTCT
+
59<>9=BBBBCBCCCCCCCCCCCCCECCCC;:7;BAB=CB?B@CBCDCCC@EFGGE@B@BBBC@F@BBCDBBBBD;99::;*;A@DDDD<AACD@CCC?CC>BBBBBC@CCGCCBBB?BBB?A?BC;;;BCAGDED@BCCCCCBBDCCBBAAAC@CCB@BB?C@CDBBABBDD@DCCCC=D@C7;;@A@,ABCCI>CBCCBBBABA5;;;;*;AAAA=@=BB=;;;CCBC@C@CCCCDG@AAACBBA@:;;BB@@AEFBBBC?:::??<:::B?B>BBB::
@ATNG8:04156:06268
GATGGTAGAGAGAGCTCTCTCATCGTACTCATTCGTTTCGGAAGAGACAGGTACGTTAATAGTTAATAGCGTACTTCTTTTTCTTGCTTTCGTGGTATTCTTGCTAGTTACACTAGCCATCCTTACTGCGCTTCGATTGTGTGCGTACTGCTGCAATATTGTTAACGTGAGTCTTGTAAAACCTTCTTTTTACGTTTACTCTCGTGTTAAAAATCTTGAATTCTTCTAGAGTTCCTGATCTTCTGGGCAGACTCTCACACGCCTACCATCGAATGAGGTTAGTCT
+
CBBA?BBBCCCCCCC9;;AAACDCB@AA@C;;9;CDE?CC@C@BBBCB;;7;@B@C@C@A@@C:B9=BCCCBBBC=@==>=,==>BBCC>BBAA=AAA>AB?A@AAAA59:BABBBB@CB>=@=AAA77888<A???<A@888??;;;?>A@@>>;;;;=BB<@<@@;;;B@@@;>>???2?:=:>>???/?AAAD:AA><8;////67;;;,3//)/:482==5>>C>88;=?<@AA@@@7666;6:///::=@BBAAAAA;@@@<@@@@@<A@@@<@<>@???
@ATNG8:04159:06286
GATGGTAGGTGCACATGAGTGTATCCAGAAGATCAGGAACTCTAGAATAATTTCAGATTTTTAACACGAGAGTAAACGTAAAAAGAAGGTTTTACAAGACTCACGTTAACAATATTGCAGCAGTACGCACACAATCGAAGCGCAGTAAGGATGGCTAGTGTAACTAGCAAGAATACCACGAAAGCAAGAAAAAGAAGTACGCTATTAACTATTAACGTACCTGTCTCTTCCGAAACGAATGAGTACCTCTCAGACGCTCGTCCTACCATCGAATGAGGTTAGTCT
+
55<<9>CC?ABC@@ACCECABACA@:@@@;@A?AAB=@<?>::949249249044444999(9399777///777.7://///$5;5:8AFG9DDCABBBAAAB@@=@@CB@AAA?BCCFEBCBBBBBBCCDD@CBAA=@BBBCDBB@BACAA?BBBCCCCB@DDDBAA?CCABBB>AAA@@:@@@:@@?@@2AC?CBAACDCBB<?<?BBB?B?BAFCC@AA@@@AB>B@BCD=CCC=BBCDDCB@::9AAABBBB@@@00*00>9>086?;:9:>9;8=@?@@
@ATNG8:04161:06265
GATGGTAGGCAGTGTGTAGTAGTCTGCCCAGAAGACTCAGGAACTCTAGAAGAATTCAGCAATTTTGAACACGAGGAGTAAACGGTAAAAGAAGGTTTTACAAGACTCACGTTAACAATATTGCAGCAGTACGCACACAATCGAAGCGCAGTAAGGATGGCTAGTGTAACTAGCAAGAATACCACGAAGCAAGAAAAAGAAGTACGCTATTAACTATTAACGTACCTGTCTCTTCCGAAACGAATGAGTACGTGTGCGACGTGTCTCCTACCATCGAATGAGGTTAGTCT
+
::44.44:.44/::--------,,5---(-//59:9;:::0944444///5::)/)/6//3-3::&3344433;;167668(/-(-999+66(-(---&/89498>;>:9:A5;6;A:==E;>;;;>>===?897;<88/58::39>>CBC<<6<5;;=7;;886>?@=AAABBB@BB?BAB=????;=<95/////(//(/;899>>A?=B:?>CC=B=>>>AA<>>:::::7;=A<>6900,0=9;;>>;;:<<?:9:?==>?==8=@A577<//)////17)/7;<?
@ATNG8:04162:06261
GATGGTAGTAGTACACTAGTCATACCAGAAGATCAGGAACTCTAGAAGAATTCAGATTTTTAACACGAGAGTAAACGTAAAAAGGAGGTTTTACAAGACTCACGTTAACAATATTGCAGCAGTACGCACACAATCGAAGCGCAGTAAGGATGGCTAGTGTAACTAGCAAGAATACCACGAAGCAAGAAAAAGAAGTACGCTATTAACTATTAACGTACCTGTCTCTTCCGAAACGAATGAGTACGTGTGACGTACGTGAGCTACCATCGAATGAGGTTAGTCT
+
><<=?BBCCCCCBCBCCDCCCBBBC@CBC?@@BB@@>A@CCCCCCC@BBACABAC;;;;;*;9@@@;;9B9977*7<@>:<<*:5>>4>;=0@BB?BCBBAA@BB@B@DD@DCB?BC@@@ACCCD<;;B;;;@BCCD>A@DFCCAA>B@C@A@@CBCBDBB?BBBBBB?AA<@BA<@00/*/9;6;;???0BC<?>>ABB@@@;@=CAAA<A<@@BCE@CCBBABB@B=@?F>AAA?AAABCECDBABBBCCABBCCB@??BCB?BAAAB?A@AA>@>ABBBB
@ATNG8:04163:06263
GATGGTAGTACATGATAGACGACACCAGAAGATCAGGAACTCTAGAAGAATTCAGATTTTTAACACGAGAGTAAACGTAAAAAGAAGGTTTTACAAGACTCACGTTAACAATATTGCAGCAGTACGCACACAATCGAAGCGCAGTAAGGATGGCTAGTGTAACTAGCAAGAATACCACGAAAGCAAGAAAAAAGAAGTACGCTATTAACTATTAACGTACCTGTCTCTTCCGAAACGATGAGTACGTGTGCGACGTGTCTCCTACCATCGAATGAGGTTAGTCT
+
=:945;44555=;<<;;:::959557<==9>B;;;=19.5;555;:8<<7<054::;===+=466@@BBBA;;;/;C;;;;:';:;<?>>>2?CC:>CCCCB>99.4.9:5:9:39<;555;::<::99=9;6;CBC=AABBBDDB?B<B<<8;B@>@@<@8?>>A?@=@A?AA?;?>888*887//0/0/0$/:(///8:99::6;699:>8?8?ACAB@AFDB;;;?A7;;A;?;99888;98966/////99:::<;;58<A>774BC<><0/*..37:;:
@ATNG8:04165:06308
GATGGTAGAGTATCATGTGTATCTCCCAGAAGATCAGGAACTCTAGAAGAATTCAGATTTTTAACACGAGAGTAAACGTAAAAAGAAGGTTTTACAAGACTCACGTTAACAATATTGCAGCAGTACGCACACAATCGAAGCGCAGTAAGGTTGGCTAGTGTAACTAGCAAGAATACCACGAAAGCAAGAAAAAGAAGTACGCTATTAACTATTAACGTACCTGTCTCTTCCGAAACGAATGAGTACGAGAGAGCACACGTGTCTACCATCGAATGAGGTTAGTCT
+
<:8:?BCBBCC@AABBCBDCCCA@@@=@CC@EBBBAA>A?CBBBBBB=AC8:89??@?A@A2A<@ACCCCHCCCF?CC;;;;;*;A>C=@@@0@@@==@@@@@AAA>A?AA?BBB?BBC:;<CCCCCDBCCBB>@@;;4;BBABBBA>B?B>B?BCEEEDAA?@CLDEC?BB@BBC?AAACA<????BBBBA2??;?BBBCC:;;?B?BBBA6;8<BCBCACCDBAAA?A>BDC>BBC@CBBBAAABB???CCBBBCBB@A>?>@A?CBBBB?BBBD@D@AAB>>
@ATNG8:04168:06265
GATGGTAGAGTACAGTGTAGTAGACCAGAAGATCAGGAACTCTAGAAGAATTCAGATTTTTAACACGAGAGTAAACGTAAAAAGAAGGTTTTACAAGACTCACGTTAACAATATTGCAGCAGTACGCACACAATCGAAGCGCAGTAAGGATGGCTAGTGTAACTAGCAAGAATACCACGAAAGCAAGAAAAAGAAGTACGCTATTAACTATTAACGTACCTGTCTCTTCCGAAAACGAATGAGTACGTGTGACGTACGTGAGCTACATCGAATGAGGTTAGTCT
+
CC@B>A=BCBBA@AB;9;CCCIFAB@BCH@CBBB;;7;>A@@@AAB?BB@C?AA@@@@>@.@>??CDDBBBCCC=:9;AAA@,@B7;7:BB8CCCAHDDCBBCBC?B?;;7;AB?BCDABBBBBBCEDDEDH?DA:;69?CBCCBB@D>B@?;??><?<4734:==::6//)/96069888179=8899::(:=9>@BAB?<;:16058::3><A=B@@<@@@><>>8<67878*7<<:>@@BB=BBBBBB>885?;:<BBBB@@????<@=@BBB?B?A@>99
@ATNG8:04169:06260
GATGGTAGAGTATCATGTGTATCTCCAGAAGATCAGGAACTCTAGAAGAATTCAGATTTTTAACACGAGAGTAAACGTAAAAAGAAGGTTTTACAAGACTCACGTTAACAATATTGCAGCAGTACGCACACAATCGAAGCGCAGTAAGGATGGCTAGTGTAACTAGCAAGAATACCACGAAAGCAAGAAAAAGAAGTACGCTATTAACTATTAACGTACCTGTCTCTTCCGAAACGAATGAGTACACATCGTCGTGTCGTGCTACCATCGAATGAGGTTAGTCT
+
:<>>@CCBABA;;@B?GCDIGAAAC@CBB@CCCCAA>A>AAGBCCE@BB9989AAABCCC5C@CCCCCCCFDDD=B>;;;;;*;C>C4;;;4;CC@ECCBABBDD@C?AA?ABC>BAAACCCCBBBBBBBBC@CDDC?BBBBCCCC@EACAA>BCCCBBBC@DDCACB>BB?BBB?BBBBB9BBB?BCDCC3DC?B@AACCBBB?B?CBB?=A=@@ICC@BCCCBBB?B?BBB=BCC@@@@CCCBAACCCCACCCCBBAAAADCB?BAAAD?BBAA>@?CBAAA
@ATNG8:04171:06302
GATGGTAGGCGTGTGAGAGTCTGCCCAGAAGATCAGGAACTCTAGAAGAATTCAGATTTTTAACACGAGAGTAAACGTAAAAAGTAGGTTTTACAAGACTCACGTTAACAATATTGCAGCAGTACGCACACAATCGAAGCGCAGTAAGGATGGCTAGTGTAACTAGCAAGAATACCACGAAAGCAAGAAAAAGAAGTACGCTATTAACTATTAACGTACCTGTCTCTTCCGAAACGAATGAGTACGATGAGAGAGCTCTCTCTACCATCGAATGAGGTTAGTCT
+
BBCB@CCC?CCCCCCCCCCBBBCCC?BBB?CCCCCC@C?BBCCCCC?@?=@=?B?;:;;;);<A?@AA@BBBBB9@?99999(9@@@<AA@8@@B?BBBBBBB@@<A@B@<>==8:8@@@AA?@@@@>??>?:?@@@:<<@>>@><8>=AAB?CCAB@BAA>BCCC@@<@B>BBC;>>A@C8@@A=ABCAC28838>>BC???A=A=@@@@=@<@A>==:>AAA===7>:>BA:AAA?CCCB99:BAAAABB???A;;;@@@@AB:??<<><>A@@<@<??>A=
@ATNG8:04171:06305
GATGGTAGGCACGTGCGCACACATCCCAGAAGATCAGGAACTCTAGAAGAATTCAGATTTTTAACACGAGAGTAAACGTAAAAAGAAGGTTTTACAAGACTCACGTTAACAATATTGCAGCAGTACGCACACAATCGAAGCGCAGTAAGGATGGCTAGTGTAACTAGCAAGAATACCACGAAAGCAAGAAAAAGAAGTACGCTATTAACTATTAACGTACCTGTCTCTTCCGAAACGAATGAGTACACATCGTCGTGTCGTGCTACCATCGAATGAGGTTAGTCT
+
//;<9;A?;::0////9:<>BB;66=4>@B?BBCCCCBI@BBBBBAA>@A:@;@?@;;;;;.:?ABBBBAAAAAB=986@?>>+6:768>>>2>@GACBBBCCCCC@B?@@>ABB?CBCBCCEDBAA@BBBDB?BBAB@CAAABBBBAE@CCC@BBBCCCCDABCABBE@BB@BBB?B>>=C8>=<878999(9:39>@CB>=<>7:29;::49277?=?2::88=;?<@=AAC>BBB?BBBBBBBBAAAB888BB@?@=<;>>7707==??:<<>>9><A>;<>
@ATNG8:04174:06269
GATGGTAGGAGACACGTCGCACACGTACTCATTCGTTTCGGAAGAGACAGGTACGTTAATAGTTAATAGCGTACTTCTTTTTCTTGCTTTCGTGGTATTCTTGCTAGTTACACTAGCCATCCTTACTGCGCTTCGATTGTGTGCGTACTGCTGCAATATTGTTAACGTGAGTCTTGTAAAACCTTCTTTTTACGTTTACTCTCGTGTTAAAAATCTGAATTCTTCTAGAGTTCCTGATCTTCTGGGCAGACTCTCACACGCCTACCATCGAATGAGGTTAGTCT
+
CCEE<A@B?BBC;;6;;;>@EDCCCCCCBC;;6<CCB>BCAH@CDDCC@@?@CBBB9;6:B@@>B?BBBBBB@?@7?<7;7.334::==6=BAB>@::6:A=ABCCEE99:CCCC9:97BA<A<AAAA:;;=:=???=AAA;;;=>===AA;;8818==:>?;@<;;;@>>???6;;@@@5@=B=??@@A/@ABCB:@?>;:;=:;;<ADDD/AAA>>;>:>A;@;;;::;=A<@@A?@@=A;6607/////=<=?@???@:>=B=@;;;@6;:<=-/-/;<<9
@ATNG8:04178:06280
GATGGTAGGACGAGCGTCTGAGAGGTACTCATTCGTTTCGGAAGAGACAGGTACGTTAATAGTTAATAGCGTACTTCTTTTTCTTGCTTTCGTGGTATTCTTGCTAGTTACACTAGCCATCCTTACTGCGCTTCGATTGTGTGCGTACTGCTGCAATATTGTTAACGTGAGTCTTGTAAAACCTTCTTTTTACGTTTACTCTCGTGTTAAAAATCTGAATTCTTCTAGATTCCTGATCTTCTGGTGTCGTCTATCATGTACTACCATCGTATGAGGTTAGTCT
+
BBCF<BAC@AB:;:CCBBCCCCCG@DDDCCAA?ACCB=A@>A@BDDFBBC@BBABA@CBHEBB@BADBBBJJJCCACCCBC3CC>BBDC?CCCDACCCAIG?AABCDC@CCCCBCCC?BBB?B?BBBBC@@@@CBCD@CCCBCBBBCCCBBBCCD?BBB@CC@C@CBBCCBDEDAB;;;;.;=A=AAAAA0@CCFD>ECCCCDCBAA5;;;;*;A@AB@B>BB>BBBBBC@B?BCC;;;?BBCACHHCC;;;CCCDCCCCCCCC@CBBBDCAAAC@C@DCA@A
@ATNG8:04182:06277
GATGGTAGTAGTACACTAGTCATACCAGAAGATCAGGAACTCTAGAAGAATTCAGATTTTTAACACGAGAGTAAACGTAAAAAGAAGGTTTTACAAGACTCACGTTAACAATATTGCAGCAGTACGCACACAATCGAAGCGCAGTAAGGATGGCTAGTGTAACTAGCAAGAATACCACGAAAGCAAGAAAAAGAAGTACGCTATTAACTATTAACGTACCTGTCTCTTCCGAAACGAATGAGTACTATAGACTATCTGAGACTACCATCGAATGAGGTTAGTCT
+
CBBB?BBCCCABBCBCCCCCCCAAA?CBB@CCCCAA>A>BCCCCDC@CC?C@BBBBBDDD3C?CBCBBBAB@??9?@ACDDC3DE@D7;;;6;BB@CBABCBDBB@B@CE?BBC?BBAABCCCCECCCCBBB?CCBB?AABB@A@C?D?BBB@BBBCDCCA=AACCCC@BB????<??BBB=BAA=<<<==.?C?CBBBBBAA@788:>AB7;7;AB@@?AA@@?@@9?;?@@;ACC@BABBBCCCCBCBB:9:CBBBAAACBBB@C???B?BDAA>A?CAA??
@ATNG8:04138:06334
GATGGTAGAGAGAGCTCTCTCATCGTACTCATTCGTTTCGGAAGAGACAGGTACGTTAATAGTTAATAGCGTACTTCTTTTTCTTGCTTTCGTGGTATTCTTGCTAGTTACACTAGCCATCCTTACTGCGCTTCGATTGTGTGCGTACTGCTGCAATATTGTTAACGTGAGTCTTGTAAAACCTTCTTTTTACGTTTACTCTCGTGTTAAAAATCTGAATTCTTCTAGAGTTCCTGATCTTCTGGTGTCGTCTATCATGTACTACCATCGAATGAGGTTAGTCT
+
AA@?=@BBBBCBCCC@AADGFDKKCA@A@BCC@CCCC>CE@B@BFDCCBC@BCBBB?B>@@@D?C:>BBBBBB=C>AA@?@2:B8BCCC>BCBB?ABB@BB<>>?AAA>AACBBBBB?BAA:=:=@@@A@@@;@@AA<@@@?===>=@AA?:;:>5788=BB=A;?????BAAA==>===2=;>;>ADDD/@@;;=6;66///<9:>=AAAA/A>>=B<@;;;7;;;B>==<B=AA@@@A8==D=@@@A@>888D==>A@>><>@=@@>>><AAAA<@<?@B>=
@ATNG8:04140:06312
GATGGTAGCTCGCTGATGATATCTCCAGAAAGATCAGGAACTCTAGAAGAATTCAGATTTTTAACACGAGAGTAAACGTAAAAAGAAGGTTTTACAAGACTCACGTTAACAATATTGCAGCAGTACGCACACAATCGAAGCGCAGTAAGGATGGCTAGTGTAACTAGCAAGAATACCACGAAAGCAAGAAAAAGAAGTACGCTATTAACTATTAACGTACCTGTCTCTTCCGAAACGAATGAGTACGAGAGAGCACACGTGTCTACCATCGAATGAGGTTAGTCT
+
96>>7;;C996>>CCBBBCCFCCCE>B;<<)999=9;8<9=ACBB??7<@8B:???BCFDC1@8A??A@@@>;<<5<8::999'9?;@=?A=0<<<8;;;;;;;<:6:;>>*00/)/::;@A;<;@BBCBBAC=?@@@7::?BB;98>A?@A@;?@::9ACD<??AABB?BC9???378?=<6:<<:=BEDD1BB@B@@A?=9:D:=8<<:90817;999<=955388282333(39;6::888;????777@@BBBBBBA998A=8=AA>>7::>>;>5;?:::
@ATNG8:04141:06354
GATGGTAGTATAGAGCTCTACATAGTACTCATTCTTTTCGGAAGAGACAGGTACGTTAATAGTTAATAGCGTACTTCTTTTTCTTGCTTTCGTGGTATTCTTGCTAGTTACACTAGCCATCCTTACTGCGCTTCGATTGTGTGCGTACTGCTGCAATATTGTTAACGTGAGTCTTGTAAAACCTTCTTTTTACGTTTACTCTCGTGTTAAAAATCTGAATTCTTCTAGAGTTCCTGATCTTCTAGCGCGTATGTATGTCACCTACCATCGAATGAGGTTAGTCT
+
<>>>?CBABABAABCCBBBBDCCCDCBBBC9969?@?9AB?C@ABBEECC@BBBBA@D@CBCC@D@CCBBBCBCB?BBDDD2BA?BBBC=BDCC?BBB@BB@BCEBBB@ACBBAABB>BAB>B>BBBBBBBB>BBBA>@AAAA>=>>>C>>>>>>;;>><A@:><AAA@@@AAA<@?AAA5A<>378776(8=778-8>>?@@@A?>:>?=>/>;;;B=?<?A<??@@C@?;>=ACDAAA49:AAAAA=<<A@@@AAAAAA<@==<>=>>@<A@@@<A<??A=>
@ATNG8:04142:06332
GATGGTAGATATATGCACGCTCTACCAGAAGATCAGGAACTCTAGAAGAATTCAGATTTTTAACACGAGAGTAAACGTAAAAAGAAGGTTTTACAAGACTCACGTTAACAATATTGCAGCAGTACGCACACAATCGAAGCGCAGTAAGGATGGCTAGTGTAACTAGCAAGAATACCACGAAAGCAAGAAAAAAGAAGTACGCTATTAACTATTAACGTACCTGTCTCTTCCGAAACGAATGAGTACTGTATCTATGTGTGCGCTACATCGAATGAGGTTAGTCT
+
BCBB?BCCCDBBCCCCDCCCBBBBB?@@@<@@@BBB@B@CCCCCCC?BB?B?BCBBBCCC3B?CBABABBBAAB=@@ABCCC5BC?C@CCC;@AC@CBBBGGB@@=@?@@=@@@=@CCCCBBDCCCCCBBBC@DDCC@BBBC@@?C?B?BAA>ABCCCCCC?BAAADC?BA@BBB999BBA:@992998989%9@<?98:CBBBA=@:=;@@:?<?@BAB?@@@BBBB@D@BAB=BCB?CBBACCCCCCCCC>>>ABB@A>>>BCC@??BD=?BBB?A?BB:99
@ATNG8:04143:06346
GATGGTAGCACACGAGATCTCATCGTACTCATTCGTTTCGGAAGAGACAGGTACGTTAATAGTTAATAGCGTACTTCTTTTTCTTGCTTTCGTGGTATTCTTGCTAGTTACACTAGTCATCCTTACTGCGCTTCGATTGTGTGCGTACTGCTGCAATATTGTTAACGTGAGTCTTGTAAAAACCTTCTTTTTACGTTTACTCTCGTGTTAAAAATCTGAATTCTTCTAGAGTTCCTGATCTTCTGGGCAGACTCTCACACGCCTACCATCGAATGAGGTTAGTCT
+
//795:/-/777////77<>;;;>;;;=;>>A=@;<9)55.5.5<;@AAB?BBBAC>A7;;558=8;A@@?@=88433333$3347?>@9B??>????;>@89977374>?;;;=????@A=A>@@????9939>8928?>:::0///7788://(0/04::,/,6>556;;<<4955555$57<755555$5@>>989595:99:5524999(4445505?AB=AA@@@BCAF?BBBBBB4;;;;0;AAAAA;;;@@@@A@=@@@=@:99:.749;39.55;=>
@ATNG8:04144:06327
GATGGTAGGACGAGCGTCTGAGAGGTACTCATTCGTTTCGGAAGAGACAGGTACGTTAATAGTTAATAGCGTACTTCTTTTTCTTGCTTTCGTGGTATTCTTGCTAGTTACACTAGCCATCCTTACTGCGCTTCGATTGTGTGCGTACTGCTGCAATATTGTTAACGTGAGTCTTGTAAAACCTTCTTTTTACGTTTACTCTCGTGTTAAAAATCTGAATTCTTCTAGAGTTCCTGATCTTCTGGGCTGCGCTGATATGCGCTACCATCGAATGAGGTTAGTCT
+
AB@<?CAC@DA@@@BBBAAABC@@>@CBBCAA?ACCC>BB@C@CCBBCCC@CCCCC@C?CCCD?C@CCCCCC=;=ABBBBB5BF@BBCB>BCCC@CGIICF?AAABBCACCCCCBCC@CCC@B?CCCCCCCC?@@CC@CBCDDBBBCEEBBBCCD?;;;?BB?C@CBCBBCDCC>A;;;;.;>A=<<;<;*;ABCC:;;BABCCCCCACDDC5;;;CC@C@BC@CBB@@@@=@>ACDGCC>AACF?ICBBCBAABCCCGDCCBBC@DBBBB>AAAB?B?BF@AB
@ATNG8:04145:06331
GATGGTAGGCGACATACATACGCGCCAGAAGATCAGGAACTCTAGAAGAATTCAGATTTTTAACACGAGAGTAAACGTAAAAAGAAGGTTTTACAAGACTCACGTTAACAATATTGCAGCAGTACGCACACAATCGAAGCGCAGTAAGGATGGCTAGTGTAACTAGCAAGAATACCACGAAAGCAAGAAAAAGAAGTACGCTATTAACTATTAACGTACCTGTCTCTTCCGAAACGAATGAGTACAGAGAGTACGATATGTCTACCATCGAATGAGGTTTAGTCT
+
A>?<:B>C@C@A@CCCCCCCCCB?@>@@C@DBBBCC@C@BBCBBBC?CC?B@DDD@@@@@1@@BCCABA@AA@@8>A;;:::$9:;:4955&5@<9@CCDEDCCB;?<996:CC?BACCCCBDBBBBBBDBC@CCBB?BBCBCCBD?C@C@@?@EECCCCC?CACCCC?AA?BBC7:9==;7?@@<@@@AB2BC@BA@@CCCC@0000=>>,/,/<@@A@CBDDA@@<@=;;;6:AA>BBBCCCDBBBCBBBCCCBBBB==;;//)0000938887066(6=999
@ATNG8:04146:06310
GATGGTAGCATCATGCATATCTCACCAGAAGATCAGGAACTCTAGAAGAATTCAGATTTTTAACACGAGAGTAAACGTAAAAAGAAGGTTTTACAAGACTCACGTTAACAATATTGCAGCAGTACGCACACAATCGAAGCGCAGTAAGGATGGCTAGTGTAACTAGCAAGAATACCACGAAAGCAAGAAAAAGAAGTACGCTATTAACTATTAACGTACCTGTCTCTTCCGAAACGAATGAGTACTGCGTCTCACTCTCGCCTACCATCGAATGAGGTTAGTCT
+
;;5<46:AAB<<<6::CCCCDDCBB?BCCACCCBAB?B@CCEBBBA>AE@F@BBBBA?;;+?>ABCBBBBBBBB;@@?????,@A?B?CGG;DCC@CBBBCCCDD@D@BB?AAA@CCDCCCBCCCFFDDCCD@CA@?;@AAABCCC?C@CBB@BGEECCCC?BBBBCG@BB?ABB599@AA;ABA>?????1?B?BBBBCCBB?:>:=?AA:>:=?BCC>@@@@@AA=@<9::59@A????BBBBCBBA<;;C@@?ECA@@@CCC?C?AAB@BBBB@B?BCA@@
@ATNG8:04155:06349
GATGGTAGAGAGACTGTAGCGCACCCAGAAGATCAGGAACTCTAGAAGAATTCAGATTTTTAACACGAGAGTAAACGTAAAAAGAAGGTTTTACAAGACTCACGTTAACAATATTGCAGCAGTACGCACACAATCGAAGCGCAGTGAGGATGGCTAGTGTAACTAGCAAGAATACCACGAAAGCAAGAAAAAGAAGTACGCTATTAACTATTAACGTACCTGTCTCTTCCGAACGAATGAGTACGTGTGCGACGTGTCTCCTACCATCGAATGAGGTTAGTCT
+
55::7;DCCCCCCCBBBECDCCBBC>CDD@D@BBBB@C?BBCDCCC?AC?A?BAAACDDD2B=BACDDBBA777)7=9;;;;*;C?C>BBB:BBB@CBCCECDBB?B@BC@CBB@BBCBBBCCCCCCC@@@D?BBCC?BBBBBBBC?><>@@<@BBBBCBB?BBBBBC?BB?BBA9<:888)7988=????/>?;?788@BAAA;>;>ABB7;7;?BBA>AAAA@BB>A?BC?BBB?BBBCBBABBBCCCC@@@BBCAAA:>?A=A<<<==CA<<9=<AB::9
@ATNG8:04157:06335
GATGGTAGTGTCAGTGCGCGTCGTCCAGAAGATCAGGAACTCTAGAAGAATTCAGATTTTTAACACGAGAGTAAACGTAAAAAGAAGGTTTTACAAGACTCACGTTAACAATATTGCAGCAGTACGCACACAATCGAAGCGCAGTAAGGATGGCTAGTGTAACTAGCAAGAATACCACGAAAAGCAAGAAAAAGAAGTACGCTATTAACTATTAACGTACCTGTCTCTTCCGAAACGAATGAGTACATAGATATACGTATAGCTACCATCGAATGAGGTTAGTCT
+
;<::>ACCBBB@@<CCCCCBBBCCC@BBB@BCCBBCADABCCCCCB@BB?B>@@AABCCC3B?BCCDCBBB999+9?::;;;*;@>A<@@@9ACHADABAKDCBB>A=AA?BCC@CCCCBBBDCCCBBBCCD@DBBB@BBBBBBCD?B?B@@=ACCCCCCC>AABBBB?BB?BBB9==9999+99939???@2@C@D99:CCAAA:>:=>CB<><>AD@@>@C@@?BB?B@BDC>DCC@:9:DCDCBBAAAABBBC?;:=ADBAAA=A>?>A=??>>:=8<@@@=
@ATNG8:04158:06358
GATGGTAGGCGAGAGTGAGACGCAGTACTCATTCGTTTCGGAAGAGACAGGTACGTTAATAGTTAATAGCGTACTTCTTTTTTCTTGCTTTTCGTGGTATTCTTGCTAGTTACACTAGCCATCCTTACTGCGCTTCGATTGTCTGCGTACTGCTGCAATATTGTTAACGTGAGTCTTGTAAAACCTTCTTTTTACGTTTACTCTCGTGTTAAAAATCTGAATTCTTCTAGAGTTCCTGATCTTCTGGTGTCGTCTATCATGTACTACCATCGAATGAGGTTAGTCT
+
BCCCABA?>BB@?@BBDCCC;66>>>CBCCCC>B:::,;C?CADCDCCCB?BBBBB?C?BB??;@?AAADFCC@@;988787%:=;8::9:&3;;A@DACACB>BBBBBB?BAA@CBBB>CA><><@@?DDAAA;>>>A:@@A@BBBAAABCCCCA@>BBC?BB<;:=???ABAAA=@????6?<@:>=AAA/AAAAA9???>>>A>>><AAAA/@<<::4:48818>AB?>>:>=AAAB@?:=8858@@>><<<>AADDA??>?@@;A=98:7:@@B<A<@@A;:
@ATNG8:04160:06316
GATGGTAGCATCATGCATATCTCACCAGAAGATCAGGAACTCTAGAAGAATTCAGATTTTTAACACGAGAGTAAACGTAAAAAGAAGGTTTTACAAGACTCACGTTAACAATATTGCAGCAGTACGCGCACAATCGAAGCGCAGTAAGGATGGCTAGTGTAACTAGCAAGAATACCACGAAAGCAAGAAAAAGAAGTACGCTATTAACTATTAACGTACCTGTCTCTTCCGAAACGAATGAGTACTATGTAGAGCTCTATACTACCATCGAATGAGGTTAGTCT
+
BBAA@BCBCBBCCCCCCCCFCCDDC@BA@>@BBABB@B?BCCAAADABB?B?BAAACBBB3B?BA@ABCCB==<3;<99999*9B=C>BCC;CLKACBBCBDDDD@C?BA?ACC?BBBBCCCCAAACCCBCC@CCCB@BCCBBCCB?C@CBB?ABCDCAA??CCB>>??CD@BBB>@@=>=8?@@>ABBBB3AB=A877ACA@@:>:=>@B<?<?@CBB?BBAA@BB@C@BBC>BBB@@@ACCCCA@@ACCCAAABBBBBBA<=@=D>>>>:>C??<?=AA???
@ATNG8:04161:06343
GATGGTAGTATCTGCACACTCTGTCCAGAAGATCAGGAACTCTAGAAGAATTCAGATTTTTAACACGAAGAGTAAACGTAAAAAGAAGGTTTTACAAGACTCACGTTAACAATATTGCAGCAGTACGCACACAATCGAAGCGCAGTAAGGATGGCTAGTGTAACTAGCAAGAATACCACGAAAGCAAGAAAAAAGAAGTACGCTGATTAACTATTAACGTACCTGTCTCTTCCGAAACGAATGAGTACGAGAGAGCACACGTGTCTACCATCGAATCGAGGTTAGTCT
+
9::>AFCAB@;;==@BA@AA?;<?@6==>80//7//)56;;=>@>B?CC@E@A@??BDDD2B?@@@00+0=00/>4=<99949$9;594:99&9==9;A@BBD99;9@>;;6;BA=BB::;CBBAABCDDDA@<@@;;7;AAAABBB=@;@00,0===@?AD@DDB???=AA?AAB588CCF>A?@;99:9::%:;87>7;66//.4,2,23..(.05...8,2255666262322'---(----87;98==@>888>>=8<7;;>=95;/--;4---33(-)/.335
@ATNG8:04162:06335
GATGGTAGTGTCAGTGCGCGTCGTCCAGAAGATCAGGAACTCTAGAAGAATTCAGATTTTTAACACGAGAGTAAACGTAAAAAGAAGGTTTTACAAGACTCACGTTAACAATATTGCAGCAGTACGCACACAATCGAAGCGCAGTAAGGATGGCTAGTGTAACTAGCAAGAATACCACGAAAGCAAGAAAAAGAAGTACGCTATTAACTATTAACGTACCTGTCTCTTCCGAAACGAATGAGTACTATAGACTATCTGAGACTACCATCGAATGATGTTAGTCT
+
@@AE@CCCBCBAABBGCBBBCCB;;:;CC@CCCDAA>@=ACCBABC@BB@C?BAACCDDC2A=BABBCCA?:::,9>;;;;;*;B>B5;;;.;BB?CCCCBBB;;7;>AB=C@@=@@ABDCCD;<;BEDDDC@CBBB>AAAAAAAA?D@CBB@BCBCCCBB@BCAAAB@CC>:99>@@FFD=A993:==>>.=D?D:::BDDDD=D=@>>><?<?@BBA>A@@@?CC@DACCC>@@@@CBBFBB???ABBBBABCFDCCCBBBAA@CB@??@CDBBBB>AA;::
@ATNG8:04162:06342
GATGGTAGTACATGATAGACGACACCAGAAGATCAGGAACTCTAGAAGAATTCAGATTTTTAACACGAGAGTAAACGTAAAAAGAAGGTTTTACAAGACTCACGTTAACAATATTGCAGCAGTACGCACACAATCGAAGCGCAGTAAGGATGGCTAGTGTAACTAGCAAGAATACCACGAAAGCAAGAAAAAGAAGTACGCTATTAACTATTAACGTACCTGTCTCTTCCGAAACGAATGAGTACTGCGTCTCACTCTCGCCTACCATCGAATGAGGTTAGTCT
+
CBBB@CCCCBCD99<CBBCC:;;BB@CCC@CDCCCC?A?ABCCBBB@CC@C@B=@;;;;;*9>DBCCCCCCBBB>BBBCDDD2BC@B=@@@9@CC@CEBCEDDCB@C@BB?BCC?BBDCCABBCD@@ACCCD?BBCE?BAAACCDD?A>AAA=ACCCCDDC?BBCBBB?AC@DBC>@@9973:==999999(9A?CA@@CDCCC?C?BBBB?B?BCCCB?BBAAABC@C@CCE>BBB?BCCBBBBBBBBAAADBBCBBBBB@CDD@C@@@B?BCCC?C?CC@@?
@ATNG8:04163:06351
GATGGTAGTGCGTGAGAGAGAGACCCAGAAGATCAGGAACTCTAGAAGAATTCAGATTTTTAACACGAGAGTAAACGGTAAAAAGAAGGTTTTACAAGACTCACGTTAACAATATTGCAGCAGTACGCACACAATCGAAGCGCAGTAAGGATGGCTAGTGTAACTAGCAAGAATACCACGAAAGCAAGAAAAAAGAAGTACGCTATTAACTATTAACGTACCTGTCTCTTCCGAAACGAATGAGTACGAGAGAGCACACGTGTCTACCATCGAATGAGGTTAGTCT
+
CCBB?ACCDEC@?CAEECCCDCCCC?CCDACCCCBB@B@BBBBBBC@CD?C?AADADCCC2C?AACACBBBBBB<A@>ACCCC2CE@G6:::6;CC?CAAACBDCD@C@BB>BCC?BABACDCCBCCCCCCBB?BCCC?AAAA@@@D?C@C99;:CBBBCDC?BAA?A??AA??>>;>>===7===9999999%9A?C:7:CBDBB?@:;;AB6;8;CBBB@BCAAAAA@B?BCC>BBC?ABCCCBBABBBC@@?BBBBBBB>>>ED@B666@<@@?=9=:?A:99
@ATNG8:04164:06343
GATGGTAGTGTCAGTGCGCGTCGTCCAGAAGATCAGGAACTCTAGAAGAATTCAGATTTTTTAACACGAGAGTAAACGTAAAAAGAAGGTTTACAAGACTCACGTTAACAATATTGCAGCAGTACGCACACAATCGAAGCGCAGTAAGGATGGCTAGTGTAACTAGCAAGAATACCACGAAAGCAAGAAAAAAGAAGTACGCTATTAACTATTAACGTACCTGTCTCTTCCGAAACGAATGAGTACGAGAGAGCACACGTGTCTACCATCGAAATGTGGTTAGTCT
+
4444.4::499;95<;;@C;96>>==BBB?B<;:;A9>;?BC>@>><==:=7?<8333373#3288;=<;::88917744444$49<?499,555496555/8,,(,(,,(,28389<<=<<;?665;;;5929A@@;@CA@?@AA>B@C@@=?AA??>9838AABCF@BB778A077>=92<<<8777777$7=8<??@=87//(/).559.5058999795453::284=<<8==?9>@A?@@BBBB>>>BBAAABBBCB@@?=56/////)/66918157373
@ATNG8:04168:06339
GATGGTAGGAGACACGTCGCACACGTACTCATTCGTTTCGGAAGAGACAGGTACGTTAATAGTTAATAGCGTACTTCTTTTTCTTGCTTTCGTGGTATTCTTGCTAGTTACACTAGCCATCCTTACTGCGCTTCGATTGTGTGCGTACTGCTGCAATATTGTTAACGTGAGTCTTGTAAAACCTTCTTTTTACGTTTACTCTCGTGTTAAAAATCTGAATTCTTCTAGAGTTCCTGATCTTCTGGTGTCGTCTATCATGTACTACCATCGAATGAGGTTAGTCT
+
BBED@BBB?CABBCCCBBBCCCCABBCCCEBB?BEDD>CC>B>ADCCCBB@BCCBB@B@BDBC?C?CBABDCCCC@99:::(9=9?ABB=BCCC@CCB@CB>??BCAB@BABBCCCC?CBA:>:>>>>AAAA<AAAA:><==;>>BAA@>?AAAA<AAA=AA<A;??A???AAA<>>>BB;B=C==>===+=@:9:)//9///<:8<<@>A>.9=>CC:=8==9=?>@@@@=A;??A@@@<>>A;?>>>>A;;:@@DD??>>>AA=DA@@@<?<<<<@:=>D>>
@ATNG8:04176:06327
GATGGTAGCTCACGTACGTCACACGTACTCATTCGTTTCGGAAGAGACAGGTACGTTAATAGTTAATAGCGTACTTCTTTTTCTTGCTTTCGTGGTATTCTTGCTAGTTACACTAGCCATCCTTACTGCGCTTCGATTGTGTGCGTACTGCTGCAATATTGTTAACGTGAGTCTTGTAAAACCTTCTTTTTACGTTTACTCTCGTGTTAAAAATCTTGAATTCTTCTAGAGTTCCTGAATCTTCTGGTCTACTACACTGTACTCTACATCGAATGAGGTTAGTTCTA
+
448;045/79::///:///6==;=;?999<>>:ABGG>CC>A9;;B@@@B6;9===<B?BBBB;C?@;;88<<:<7;;<<<):86;;:>3:>9945547;=48:9669)//6668::7==B>?=??<:878947756/57<<666<=8::@@9:96///5=;4;0///888/55.55552&2395;9;;;)33335(./99533///37777(7.2,2505377.3...6550538..*-550..-279-.-2--..33577557558<:;<9=;<<8<888942,,
@ATNG8:04176:06343
GATGGTAGTATCTGCACACTCTGTCCAGAAGATCAGGAACTCTAGAAGAATTCAGATTTTTAACACGAGAGTAAACGTAAAAAGAAGGTTTTACAAGACTCACGTTAACAATATTGCAGCAGTACGCACACAATCGAAGCGCAGTAAGGATGGCTAGTGTAACTAGCAAGAATACCACGAAGCAAGAAAAAAGAAGTACGCTATTAACTATTTAACGTACCTGTCTCTTCCGAAACGAATGAGTACTGTATCTATGTGTGCGCTACCATCGAATGAGGTTAGTCT
+
54<<8<A@A?B=BCCCCC;<6><<<@BBB?B@@@@A=B<@@BACGC?@<4:09@?ABCAA1?>ACCBBBCC89948BBDGDF3CD?B:@@@7ABB>BCC<;;CCC?C@BB@@@@>BBCCCCCCDGCC;;;ED@DC<;7<;;??>BB9@;@@@;@CCBCCCC?CBB@>><00-0@=6?@??;7;;8778898%8;87;6///>9=;9688552)24;=@AA:BBBB=BB>B>BB>7=<<9BBBBBBCCCCBBBBBBCBBBBCCBAAB?;;;CB:>@9:29;>@??@
@ATNG8:04177:06325
GATGGTAGAGTACAGTGTAGTAGACCAGAAGCATCAGAACTCTAGAAGAATTCAGATTTTTAACACGAGAGTAAACGTAAAAGAAGGTTTTACAAGACTCACGTTAACAATATTGCAGCAGTACGCACACAATCGAAGCGCAGTATGGATGCTAGTGTAACTAGCAAGAATACCACGAAGCAAGAAAAGAAGTACGCTATTAACTATTAACGTACCTGTCTCTTCCGAAACGAATGAGTACGAGAGAGCACACGTGTCTACCATCGAATGAGGTTAGTCT
+
:<76388///8;;//5;;9555555.5;:.559;555=7:::<5559<=9=:===<====+=8==0//668558,0/////&/7)/)555&/;;5<////99552/7;;6<<<///;;B>;;=<<<<555=0659:=;<<<0/0=::19844<8;;;<;6:93//80//)/99(/225.28839999.792669575622+2.55553838269::@<555::8:69<>3900)/88988B@<B@??BBCD>?>A@@@@@A=9655;6655>:=;AD?>>
@ATNG8:04180:06311
GATGGTAGCATCATGCATATCTCACCAGAAGATCAGGAACTTCTAGAAGAATTCAGATTTTTTAACACGAGAGTAAACGTAAAATGAAGGTTTTACAAGACTCACGTTAACAATATTGCAGCAGTACGCACACAATCGAAGCGCAGTAAGGATGGCTAGTGTAACTAGCAAGAATACCACGAAAGCAAGAAAAAAGAAGTTACGCTATTAACTATTAACGATACCTGTCTCTTCCGAAACGAATGAGTACTGCGTCTCACTCTCGCCTACCATCGAATGAGGTTAGTCT
+
<>@<?B;;5?;:<@@AB<66CBBBC<;;58=>@B>>8;3-.(-----(/616540//88888#/(/55///66666(/7=9<<+45<7<8=?A2>>@<>?696<;99.4.95.5=@=CCBA@@@@?@:;:@@;;4:AAA=@@?DDCAA>A;@@@=@BBBCDDC?:::>@@<AB?BCC<??A@@8>7879BDEDC)BB?BB<??BBA@D=D<@A@A8=8<:8887/5559997492222'---(---...9...379;:9444==>?=AAA@B@??<80000+0*0=00:
@ATNG8:04134:06397
GATGGTAGGACGAGCGTCTGAGAGGTACTCATTCGTTTCGGAAGAGACAGGTACGTTAATAGTTAATAGCGTACTTCTTTTTCTTGCTTTCGTGGTATTCTTGCTAGTTACACTAGCCATCCTTACTGCGCTTCGATTGTGTGCGTACTGCTGCAATATTGTTAACGTGAGTCTTGTAAAACCTTCTTTTTACGTTTACTCTCGTGTTAAAAATCTGAATTCTTCTAGAGTTCCTGACTTCTGGTATACACACTCGCTCGCTACCATCGAATGAGGTTAGTCT
+
55<=;AGG?AB@@@CCBCBBBBBB?BCBDD;;7;@@@9@B?C@CDDDDCC?BBDDG?C?CCBB?B@CCCCCCCCD?CCCCC1CC@CBBB=BBBC?CCC?CB?AAACCCACBCCCCCC@CCC@C@CCCCCCCC?BBCC?CCCBCCBBCBBBBBCBB?B??>@E@D?@ACCDCCCCACBCBB:B>B>BBCCC2BB@@A<ABCCDHCBBB@BCBC5BBBCC@CACC@BCCCCBB?C?BCCBB?BBC@CCCCCCACBECBBAABBBBB?BDCBB>BBA@>A?CCBAA
@ATNG8:04139:06381
GATGGTAGCGCATATCAGCGCAGCCCAGAAGATCAGGAACTCTAGAAGAATTCAGATTTTTAACACGAGAGTAAACGTAAAAAGAAGGTTTACAAGACTCACGTTAACAATATTGCAGCAGTACGCACACAATCGAAGCGCAGTAAGGATGGCTAGTGTAACTAGCAAGAATACCACGAAAGCAAGAAAAAAGAAGTACGCTATTAACTATTAACGTACCTGTCTCTTCCGTAACGAATGAGTACTGCGTCTCACTCTCACCTACCATCGAATGAGGTTAGTCT
+
<<<>:C>CBBDGCCCCBB@A@@AAA=BBBACGCCCC@C?CCCAAAC:;;@B>@@A@@AAA1@@DHEBCCCCCCC<B;;;;;;*;C>I5;;05@:4;A<A@@D:;6;=@@<AAB=@ACBBCCDBCBDCDCCC@CCCC@CCAA;;;@;@>B;;7;@ACAA@A?ABBBAB?AA>ABB?AA?@@9<<>;9999:9%9>;=@@BBACBA5977>@@494:8;;B@CD;;;DD?C7;;;5;;;4;ABBC@@@BBBCBBB@@@BAAAC?D@A6;:?=A;@@@@<@<@BBAA
@ATNG8:04141:06372
GATGGTAGCGCACACATAGATACAGTACTCATTCGTTTCGGAAGAGACAGGTACGTTAATAGTTAATAGCGTACTTCTTTTTCTTGCTTTCGTGGTATTCTTGCTAGTTACACTAGCCATCCTTACTGCGCTTCGATTGTGTGCGTACTGCTGCAATATTGTTAACGTGAGTCTTGTAAAACCTTCTTTTTACGTTTACCCTCGTGTTAAAAATCTGAATTCTTCTGAGTTCCTGATCTTCTGGGATGGTGCGCAGTGCCTACCATCGAATGAGGTTAGTCT
+
55:;6;;6555ABABCBBBBBBBBBCBBBCBB@CEEE>CB@D@DCCCCEE@CCCCC@B@BBAC@D@DCBBBBBCC<99999';A@CCDD?BBBB?BBC>BB>AAACCC@BCFECCCD@BBB@B@CECBBDCC@BCBB>ABCCBBBBBBBCCBBBB@CCB?CE@C?BBBCCEDDE>A@@@@7@>B;@@@@@,>B@@@;ABB=BBCAAA?BDEJ5CCCDH@C@A@=@@@@BB@C@BCFFDC?B@@A;@CD?CCBBBBBBBC?BBB?@@@@@=@?AA>B?BBCBB
@ATNG8:04141:06392
GATGGTAGCTCGCTGATGATATCTCCATAAGATCAGGAACTCTAGAAGAATTCAGATTTTTAACACGAGAGTAAACGTAAAAAGAAGGTTTTACAAGACTCACGTTAACAATATTGCAGCAGTACGCACACAATCGAAGCGCAGTAAGGATGGCTAGTGTAACTAGCAAGAATACCACGAAAGCAAGAAAAAAGAAGTACGCTATTAACTATTAACGTACCTGTCTCTTCCGAAACGAATGAGTACTACTCTCAGAGACACACTACCATCGAATGAGGTTAGTCT
+
A<<<7<<<<:99<///;:696>>?C?AAB?CAA;;:2:20@<00/71//)/5::555===+=7;:;8<<<8;?A9776;>>>+=<7<.55506;;9?>AA>@;:;598>>8>@A;@@DBCBBBCBBB@;;;;2:@@@?CCB@AAAA<A?B;;7:ABBBCAA>ABBBCF>AB>ABB>A?AAA7;<>:99::9:%:=;;?8?;8:=:*/,...94<4/5:BC@ABBAA??;@9><<6;993987ACCDDAAAAABABABBB>97<99727=666,23::9=98;=:>
@ATNG8:04145:06398
GATGGTAGAGAGAGCTCTCTCATCGTACTCATTCGTTTCGGAAGAGACAGGTACGTTAATAGTTAATAGCGTACTTCTTTTTCTTGCTTTCGTGGTATTCTTGCTAGTTACACTAGCCATCCTTACTGCGCTTCGATTGTGTGCGTACTGCTGCAATATTGTTAACGTGAGTCTTGTAAAACCTTCTTTTTACGTTTACTCTCGTGTTAAAAATCTGAATTCTTCTAGAGTTCCTGATCTTCTGGGTGCGCTACAGTCTCTCTACCATGAATGAGGTTAGTCT
+
9:CC:BCCCCBBCDC666=AC>@@CB<<;@BC@DDDD>BB?B@BBBBBEC@CCDCC?B?BBBC?B@BBBBB@@AAACDDCD3BB?BBBD?CBBB?BB?;?@599ABCC?BBBCBBBB??>>;C9>>>>>>>@=CCAA6::AA?AAACA?;<<<<<8<<=8>?;@<>>>@AA??@7;:>>>2=9=788888(8>>>@8>>======:;4:;<;+9886A;?<?B>B;;;>>>5;6;?>>?@776<<2///::=>>=>>@@AAAAAA<;:;<7:://,/9<<<@>
@ATNG8:04150:06384
GATGGTAGCTCGCTGATGATATCTCCAGAAGATCAGGAACTCTAGAAGAATTCAGATTTTTAACACGAGAGTAAACGTAAAAAGAAGGTTTTACAATACTCACGTTAACAATATTGCAGCAGTACGCACACAATCGTAGCGCAGTAAGGATGGCTAGTGTAACTAGCAAGAATACCACGAAAGCAAGAAAAAGAAGTACGCTATTAACTATTAACGTACCTGTCTCTTCCGAAACGAATGAGTACGTGTGACGTACGTGAGCTACCATCGAATGAGGTTAGTCT
+
>:8<7=BCBBDDDBBBCECCBBBBG@CAA?ABAABB?BABBBCEBB?AD@D@BBBCCCCC2C?CCAABBBCBBB:@AAAAAA0AB=B>BBB:BCC@CDCBBCBBA=A?AA?BCC@CBBBBCCCCBBCDBBBC@CCCBBBBBBBBCC?C?CBB?CABBBBBA>ABBBCC?AA?BFD;??::928@A>ABCCC3FA<@;;;ACAAA<@;??AD<A<AACBB?BBAAABA?B?BBB>BBB?BCCCCACAAAAABBBCCCCCCAAAABB@C>>>C?DDAA<B?BB@@@
@ATNG8:04155:06390
GATGGTAGAGAGAGCTCTCTCATCGTACTCATTCGTTTCGGAAGAGACAGGTACGTTAATAGTTAATAGCGTACTTCTTTTTCTTGCTTTCGTGGTATTCTTGCTAGTTACACTAGCCATCCTTACTGCGCTTCGATTGTGTGCGTACTGCTGCAATATTGTTAACGTGAGTCTTGTAAAACCTTCTTTTTACCGTTTACTCTCGTGTTAAAAATCTGAATTCTTCTAGAGTTCCATGATCTTCTGGGCTGCGCTGATAAGCGCTACCATCGAATGAGGTTACGTCT
+
55::3:;:66@CCCA@ABB<;9?;9;555<@<8BDDI@BB@B@BB966>>:666=<9<9<<<>2525==:::;;<7::;;<+447=::<5::::+//;///5<<=<BB??::///9916592727887:5554575959>>>==<<55599----(--/4793948222688550579::.:03-..;;>(..).66.6333857:886@@A;*998886:6772578.--728*--55566.----'----733355:599978772...88377<95;5666///
@ATNG8:04157:06371
GATGGTAGAGAGACTGTAGCGCACCCAGAAGATCAGGAACTCTAGAAGAATTCAGATTTTTTAACACGAGAGTAAACGTAAAAAAGAATGTTTTACAAGACTCACGTTAACAATATTGCAGCAGTACGCACACAATCGAAGCGCAGTAAGGATGGCTAGTGTAACTAGCAAGAATACCACGAAGCAAGAAAAGAAAGTACGCTATTAACTATTTAACGTACCTGTCTCTTCCGAAACGAATGAGTACGATGAGAGAGCTCTCTCTACCATCGAATGAGGTTAGTCT
+
44443444<<9:;6555>666><<>6665695555;6;6<<655<<234282833333333#367333998///9(////////#/;29;:::+999,////;:<//)0:00*0>:399555@===>>@>BBBB?B999:>>>>>:<<7;8;5626>>>A==B?B;@AB@;??0//:066/3.3:=68777+333(333378986+2+26222)23884543444555=8=9<<=5<33-33339;;;8433:98;;<832225558266222/2222.5/5777/
@ATNG8:04158:06389
GATGTAGCACGACACGACGATGTGTACTCATTCGTTTCGGAAGAGACAGGTACGTTAATAGTTAATAGCGTACTTCTTTTTCTTGCTTTCGTGGTATTCTTGCTAGTTACACTAGCCATCCTTACTGCGCTTCGATTGTGTGCGTACTGCTGCAATATTGTTAACGTGAGTCTTGTAAAACCTTCTTTTTACGTTTACTCTCGTGTTAAAATCTGAATTCTTCTAGAGTTCCTGATCTTCTGGCTCTCGTAGACAGATACTACCCATCGAATGAGGTTAGTCT
+
BBAAABB<<66?@;@;9996655=A@@@@00)0A>A<>A>AADCCBCCB>ACAA@=@=AACC=@<@AAABA<<B9BB=<<+>>4>BAA=B::9?BCB=A@578788;7B=CBBB@?<?A?5:7;@BAAAAA;A@@@8<<<888;;===>?@:::755567728;>@675=>=@655?::.?;B7=9==;.89999.565//.9//6-655&2887727,...3...3334=05:9777287?9;=?;//////66::?@@>>>>8???@@<@@?<16168///
@ATNG8:04170:06365
GATGGTAGTATATCGCGTCGCTATCCAGAAGATCAGGAACTCTAGATGAATTCAGATTTTTAACACGAGAGTAAACGTAAAAAGAAGGTTTTACAAGACTCACGTTAACAATATTGCAGCAGTACGCACACAATCGAAGCGCAGTAAGGATGGCTAGTGTAACTAGCAAGAATACCACGAAAGCAAGAAAAAAGAAGTACGCTATTAACTATTAACGTACCTGTCTCTTCCGAAACGAATGAGTACATAGATATACGTATAGCTACCATCGAATGAGGTTAGTCT
+
@@BCABBB??@CCCCCBBBCHCDCC?CCC@@@@DDDBC@CHGDBBBBBB@C@CCBBBDDD2B?BCCCCCCCCBB<@?@@AAA2BC@C@CDD:CCD?BBAACCCEG?@?@B>ADD?BBCCCCBBCCCCCBBBD?CCCC?AABBBBBB>C@C?@>@CCCCACD?CABBBC?CC@AAA;??99929>>;::9:9:%9>;>:7:B@>>A1735=>?4>:>@CCD@BAAAAAB?B?BDD=BBDABBBBBBBCCBBAA@AAACAA@???A??<?>>>>:8::@<@=ABAAA
@ATNG8:04171:06385
GATGGTAGTGTGTCTCTGAGACGTAGTACTCATTCGTTTCGGAAGAGACAGGTACGTTTAATAGTTAATAGACGTAACTTCTTTTTTCTTTGCTTTCGTGGTATTCTTGCTAGTTACACTAGCCATCCTTACTGCGCTTCGATTGTGTGCGTACTGCTGCAATATTGTTAACGTGAGTCTTGTAAAACCTTCTTTTACGTTTACTCTCGTGTTAAAATCTGAATTCTTCTAGAGTTCCTGATCTTCTGGATAGCGACGCGATATACTACCATCGAATGAGGTTAGTCT
+
;;;>?A>:9;994:55555;555555555////)//--(-;)/)///77772999559,5.5///)/)/7///<<<5;@<@====9$444)4<;;2==55.55929@59995996;><>>>996:>@<@=A@@9;9??9@>9929?@@@@BA???@@AABB?AAB>@@<@;@@A@@@B@@;?;:;:*:4:;9999*59>>>5>995<@9>9:.555&555//)/2/0)/0//449.4.4:<==@9A@<=ACCCBCC;;;A;;;AAAC@@>ABBBB>@B;;5;=?AA;;
@ATNG8:04178:06380
GATGGTAGCATCATGCATATCTCACCAGAAGATCAGGAACTCTAGAAGAATTCAGATTTTTAACAACGAGAGTAACGTAAAAAGAAGGTTTTACAAGACTCACGTTAACAATATTGCAGCAGTACGCACACAATCGAAGCGCAGTAAGGATGGCTAGTGTAACTATCAAGAATACCACGAAGCAAGAAAAAAGAAGTTACGCTATTAACTATTAACGTACCTGTCTCTTCCGAAACGATGAGTACGATGAGAGAGCTCTCTCTACCATCGAATGAGGTTAGTCT
+
<88:9==CDCCCCBB=><<@:;6:;5;//)////44.45998595<7=?4437<//////$/0//(///33333,3799999'9<7<8===.=55.55559;:99.5.54.44:89::>4455999>666<<8;?=>8==0//9771727//)/;///;<<7;;:433286)///(//8806/3,333333#39433.3::::::8:.2.55053./0;;6;>::8::./)//936///8888:333888343;;9982227722,22279/522205169://
@ATNG8:04180:06399
GATGGTAGCAGACGTGACAGAGCGCCAGAAGATCAGGAACTCTAGAAGAATTCAGATTTTTAACACGAGAGTAAACGTAAAAAGAAGGTTTTACAAGACTCACGTTAACAATATTGCAGCAGTACGCTCACAATCGAAGCGCAGTAAGGATGGCTAGTGTAACTAGCAAGAATACCACGAAAGCAAGAAAAAAGAAGTACGCTATTAACTATTAACGTACCTGTCCCTTCCGAAACGAATGAGTACCTCTCAGACGCTCGTCCTACCATCGAATGAGGTTAGTCT
+
>;;>;CCCCBBBCA@A@AAFCCCCC@DCC@@@@CCB@BADCC@@@B?BFAC?BABBDDDD2A>ABAABBECBAA=ABBCCCC5DD@B>BBB<BBBACCGCCCCCB?B?AA>ABB@CCCBBCBCCCCCBBBCC?BACC>@?CCCCCB?B?A:;7;CDBCCDB@BB???B?AA=@@A<@@9::,99839BCFCC)DDA9:7ABBCDA=B=B===<@;=>BA@<@B;;;9;?BDBBB=BCB????CC??<?A@CBCCBCCBBB>;388>:>>???<;;;><?;@A@@@
@ATNG8:04181:06391
GATGGTAGCACGAGTCACTCATATCCAGAAGATCAGGAACTCTAGAAGAATTCAGATTTTTAACACGAGAGTAAACGTAAAAAGAAGGTTTTACAAGACTCACGTTAACAATATTGCAGCAGTACGCACACAATCGAAGCGCAGTAAGGATGGCTAGTGTAACTAGCAAGAATACCACGAAAGCAAGAAAAAAGAAGTACGCTATTAACTATTAACGTACCTGTCTCTTCCGAAACGAATGAGTACTGCGTCTCACTCTCGCCTACCATCGAATGAGGTTAGTCT
+
>?@<?BCBBBABBCCCBBBCAA?@C<CDC?CCCC@@?A@BBCCDEC@CE?B?BBBBDCCD2C@BAACCCCBBBA<A@ABBBB2BA?B?BCC;BBH@CCCCCCCCC?B?BB@BBC@CCCCCBBCEECDCDCBB@BBBC?BBBB@@@A<A?A@A?BCCCCBBB@BBBCCC?BB@BBB:>?:::,7;;98999:9%9><>979AB@AB;>;=>BC0857BCBB@CCAAA::8:=ABC>BBB?BBBDCBBBBBBBAABAAACCBBB?BCD?BCBBC?BBAA>@?BCA@?
@ATNG8:04182:06360
GATGGTAGCTCTGCTCTGACTCTCGTACTCATTCGTTCGGAAGGGACAGGTACGTTAATAGTTAATAGCGTACTTCTTTTTCTTGCTTTCGTGGTATTCTTGCTAGTTACACTAGCCATCCTTACTGCGCTTCGATTGTGTGCGTACTGCTGCAATATTGTTAACGTGAGTCTTGTAAAACCTTCTTTTTACGTTTACTCTCGTGTTAAAAATCTGAATTCTTCTAGAGTTCCTGATCTTCTGGGTCTACGCTCGTCGCGCTACCATCGAATGAGGTTAGTCT
+
??B>;DDCCCCCBBBDCABACCCCDABACC:::;BB?BD?C@BC=CCCC@ABBBC@C?BAAC@D@DCCECCFCC@CCDFD3DC@C@@A<@FEGAEDDACC;;:@CBC@BBDECC?A>BBB>A>ABBBDBBB?BCBB?BBBBAAABBBCCCCCBB?=>?<AA<A;A???@AAAA:=8888)87<9>BBBB/AB===2::;///===A<ABAB/?=>>A<?<?B<BAACAAA<A;??BB>>:==>A9>=;@@@>@@A??>AA@>>>:>AAAA=????<A=>??@>
@ATNG8:04189:05806
GATGGTAGTGATACAGATCAGACACCAGAAGATCAGGAACTCTAGAAGAATTCAGATTTTTAACACGAGAGTAAACGTAAAAAGAAGGTTTTACAAGACTCACGTTAACAATATTGCAGCAGTACGCACACAATCGAAGCGCAGTAAGGATGGCTAGTGTAACTAGCAAGAATACCACAAAGCAAGAAAAAGAAGTACGCTATTAACTATTAACGTACCTGTCTCTTCCGAAACGAATGAGTACGATGAGATCTCGTGTGCTACCATCGAATGAGGTTAGTCT
+
999:@AACBBBCBBBBBCBBCBCCD@CCD?CCCCBB@BABBBAABCABB?A>?>@=@?=?.=<@@BBBBBBAAA<ABBBCCC5CF@C@CDD;CBB?BBBBCCCA@?AADDABBB@CCCBCCCCBBBCCDCCEABB??>ABEDCABB?C@CCB?BCCDCCCC?CAAAAA=BB?CCD?C???:?A@;99988(8A8=>AA@A????B?AAAA=@=@@@@A>ABBBBBB?B??::6:CC?AAA>>>=@@AA@@@>>>===A:;:>>D;A>?>?=A?::5:9;=;;;
@ATNG8:04192:05771
GATGGTAGCACACGAGATCTCATCGTACTCATTCGTTTCGGAAGAGACAGGTACGTTAATAGTTAATAGCGTACTTCTTTTTCTTGCTTTCGTGGTATTCTTGCTAGTTACACTAGCCATCCTTACTGCGCTTCGATTGTGTGCGTACTGCTGCAATATTGTTAACGTGAGTCTTGTAAAACCTTCTTTTTACGTTTACTCTCGTGTTAAAAATCTGAATTCTTCTAGAGTTCCTGATCTTCTGGCGCGTATGTATGTCGCCTACCATCGAATGAGGTTAGTCT
+
:;;;;@??BABCCBBCCCDCCCDDBCCBCB;::;CCC?CE?C@CBBBCCF@BBACBAD@CBBC?C@BBBCCBBBB?BBCCC3CD@CAAA<@A@@>@BB?BC=?@@CBE@CCB?>>CC?BBB?B?BBAB?=<==BBAA;??@AB@@???AAAAAAA<>=><@A<@=@@@@???@@:==???2?8=8=>>??/?@??=4888775=;<<<?A@A/;::8>8<;@@<A@@@;;;=A=AAA<::-//=9=:>=@@;;;>>>AB==:=>@;?>>>@=AAAA=D=@???@
@ATNG8:04193:05807
GATGGTAGTATAGAGCTCTACATAGTACTCATTCGTTTCGGAAGAGACAGGTACGTTAATAGTTAATAGCGTACTTCTTTTTCTTAGCTTTCTGTGGTATTCTTGCTAGTTACACTAGCCATCCTTACTGCGCTTCGATTGTGTGCGTACTGCTGCAATATTGTTAACGTGAGTCTTGTAAAACCTTCTTTTTACGTTTAACTCTCGTGTAAAAATCTGAATTCTTCTAGAGTTCCTGATCTTCTGGTGTCGTCTATCATGTACTACCATCGAATGAGGTTAGTCT
+
BCCCADB?@@CCBBCB;:9666;<@B;;;CBA=@AA@;<@9=+00/:97868<:9;1:+//8;6:6:;>CB@=<A?00000$09(//9991//333,22616:<868A;:5;@?;;:;;78AA8=8=66///786@A>@<@@AA@@:888>=<:;:B9;;;<@@:=:>A>>>>>??:>=AAA6A;?;><@@@,:889<*/,/:::669=87888(89::<<>;@@<>>>A@@@<@<BBAAAA:??A<>>>@@===ABA???@@?>?D=AAAAA;@@@@=A<???>>
@ATNG8:04195:05786
GATGGTAGTGTGTCTCTGAGAGTAGTACTCATTCGTTTCGGAAGAGACAGGTACGTTAATAGTTAATAGCGTACTTCTTTTTCTTGCTTTCGTGGTATTCTTGCTAGTTACACTAGCCATCCTTACTGCGCTTCGATTGTGTGCGTACTGCTGCAATATTGTTAACGTGAGTCTTGTAAAACCTTCTTTTTACGTTTACTCTCGTGTTAAAAATCTGAATTCTTCTAGAGTTCCTGATCTTTGGATAGCGACGCGATATACTACCATCGAATGAGGTTAGTCT
+
<><<?BCAAB;:6@=BBBBCAABBBA@@ECBD?BCDD>CC?C?AACCCBC@CBDDD@DBDHCC@B@BEJFCCCFC@<;;;;*;B>BCEG>FEDCABBC?CC@AAACCGAGGDCCFFKAAAA@B@GCCCCCAA?@DGF@BBCCBAA@BBBCCCCAC>BBB@CB@E@BDEGEEBCB@B@@@@7@@C=;;;;;*;A;;;7;CDDCFDDCBAGGFF5CCCDC@B@CC?AACDDCC@C@C@AACBB9@<@;;;BAA?@?BBBBAAABCE?BBAAA4:9==:=:?BABB
@ATNG8:04198:05789
GATGGTAGGTGCACATGAGTGTATCCAGAAGATCAGGAACTCTAGAAGAATTCAGATTTTTAACACGAGAGTAAACGTAAAAAGAAGGTTTTACAAGACTCACGTTAACAATATTGCAGCAGTACGCACACAATCGAAGCGCAGTAAGGATGGCTAGTGTAACTAGCAAGAATACCACGAAAGCAAGAAAAAGAAGTACGCTATTAACTATTAACGTACCTGTCTCTTCCGAAACGAATGAGTACAGAGAGTACGATATGTCTACCATCGAATGAGGTTAGTCT
+
;<@<?BBB?ABBCCCBDCCCCCCCC@BBC?CBBDBA?B?BCCCBBC@DD<A>ACBBCCCC1C@BBBBBBBBBBA9A;;;;;;(;@9=;>==0>;945@@ACCCAA>A?BB?BBB@BBBCDBBBBCCBBCCBB=BBAA?BBBBBAAC@DADBB?BCCCBBBC@DDCCCB@BC@???@BCBBB<AAA:99898(9<8>@AACBBBC?B?BBAA7:7;@CCD@CCCB@A@@B@CCC>CBA?ABBABAAABBBCCCCBBBBBBA>>>BB>BBAAA?ABAA>A?CA>>>
@ATNG8:04198:05791
GATGGTAGTGTCATATGAGAGTGTGTACTCATTCGTTTCGGAAGAGACAGGTACGTTAATAGTTAATAGCGTACTTCTTTTTCTTGCTTTCGTGGTATTCTTGCTAGTTACACTAGCCATCCTTACTGCGCTTCGATTGTGTGCGTACTGCTGCAATATTGTTAACGTGAGTCTTGTAAAACCTTCTTTTTACGTTTACTCTCGTGTTAAAAATCTGAATTCTTCTAGAGTTCCTGATCTTCTGGAGATACACATGATACTCTACCATCGAATGAGGTTAGTCT
+
::<<>AABBBCCCBCBDDCCABBCCBAAADCC@BCCC>CB@G@CDEIBBC@CCCEC@C@DDCC?CABBBBAA@BB>ABBBB2@@<@@@@;@CAB?CCC?CC?AAACBB@BBBBDFFC@CCC@D>BBBBBBBC@CCDEACBBBBCCCBBBBBBCCC@CCC@DC@B?BBBECBBBB@A@@@@7@?B>@@CDF5CBBBB<ABCBBBDCBB;AAAA0ACCCC@CACC@BBCCBBB@D@BBBCCC@BBD?CCCCDDBBCBBCDCCCCDDD@?@?CC@BCBB?B@CCCCA
@ATNG8:04205:05786
GATGGTAGGCGAGAGTGAGACGAGTACTCATTCGTTTCGGAAGAGACAGGTACGTTAATAGTTAATAGCGTACTTCTTTTTCTTGCTTTCGTGGTATTCTTGCTAGTTACACTAGCCATCCTTACTGCGCTTCGATTGTGTGCGTACTGCTGCAATATTGTTAACGTGAGTCTTGTAAAACCTTCTTTTTACGTTTACTCTCGTGTTAAAAATCTGAATTCTTCTAGAGTTCCTGATCTTCTGGTGTCGTCTATCATGTACTACCATCGAATGAGGTTAGTCT
+
>?@<?BBC?BBBBBCCCCDDDBBBCCCCCCC?BBCD<@@?B?BCCCBAB@CCCCB>A<@CBC?C?CBA@@ABDD?88888.8A;ABBB=BCCD?BBB?BB===>BBB?BCAAABCC?CAA9>;@BA>=<9<<AAAA;@;;;>>>>@@@@;;;>>:;=;=?>:?=AA?=>?A@@9@@AAA5A=C<@?@@@/@BAAA9?=<:::A>>>;@BBB/C>>>@<@=>>:>>>A@??:>:=@@A@>9@@C;;9<@AA><>@???@>>?AAA;?>==>=>>>=:><@@@??
@ATNG8:04213:05777
GATGGTAGCTCACGTACGTCACACGTACTCATTCGTTTCGGAAGAGACAGGTACGTTAATAGTTAATAGCGTACTTCTTTTTTCTTGCTTTCGTGGTATTCTTGCTAGTTACACTAGCCATCCTTACTGCGCTTCGATTGTGTGCGTACTGCTGCAATATTGTTAACGTGAGTCTTGTAAAACCTTCTTTTTTACGTTTACTCTCGTGTTAAAAAATCTGAATTCTTCTAGAGTTCCTGATCTTCTGGACGACGCGCACTGACACTACCATCGAATGAGGTTAGTCT
+
<<C>?BCDABCB;;9DCGCCCBBBBBBCBCBB?BAAA<AD@C@CCCCCCC@BBBCC?B?BBBB?B?AAAACDCA?<888888%9?>?BBC>CBBB>BBB?AB>BBABBB?BAAACCBB>BBB?B?@@@@????:>>>><>ABA>=>>?AAAA>>>?;<<=;==:==AAA>>AAAA;AAAAA5A<A8::9998%8=///)/:<///@<<=4:;:::'99;>D=B;==:>@@@@?@=B=BC????;???=@@::;>AA@@>>>?@@@A??;?==<>=A<=<:>:>>>@@
@ATNG8:04222:05773
GATGGTAGGTGCACATGAGTGTATCCAGAAGATCAGGAACTCTAGAAGAATTCAGATTTTTAACACGAGAGTAAACGTAAAAAAGAAGGTTTTACAAGACTCACGTTAACAATATTGCAGCAGTACGCACACAATCGAAGCGCAGTAAGGATGGCTAGTGTAACTAGCAAGAATACCACGAAAGCAAGAAAAAAGAAGTACGCTATTAACTATTAACGTACCTGTCTCTTCCGAAACGAATGAGTAACGATGAGATCTCGTGTGCTACCATCGAATGAGGTTAGTCT
+
44:;255D@<;<BBB@;99CCCB:;99AB@GJCC@@=@@AABB@@@<@@?B?BCBBAAAA,@6:;BBBCCCHCC;CA;;;;<;%;;;;=;;;0;B?<?D<CBCC;;:;?BB?BBB?BBCBBBBB@AACCCCCC@CBCD?CBBBA@?@<@?C@@=@AAAA@@@=@AABBB?::99CA=A=878*88>9999999%0>;;0//?>AAA4723956-6179A@@;@A@@@@@?A?BBB=BCC@BBBBAA=A?????CCCB????@?9:9AA:??>>>;>DDC@C?ABCDB
@ATNG8:04223:05809
GATGGTAGCGCGACGAGCGTAGACCCAGAAGATCAGGAACTCTAGAAGAATTCAGATTTTTAACACGAGAGTAAACTTAAAAAGAAGGTTTTACAAGACTCACGTTAACAATATTGCAGCAGTACGCACACAATCGAAGCGCAGTAAGGATGGCTAGTGTAACTAGCAAGAATACCACGAAAGCAAGAAAAAGAAGTACGCTATTAACTATTAACGTACCTGTCTCTTCCGAAACGATGAGTACGTGTGCGACGTGTCTCCTACCATCGAATGAGGTTAGTCT
+
@@9;8;=ABBB;;;@@BA@ABAAA@3>B@@CBCCED>@=@A@@@BC?@?=??AAADCCCC1@=?BAA@BA@;;;333,3;;;+::4:2;<<5<AA>@@A@@BB;:67;?>;A==5;;=:::===@AAA>>;;9<<==7;;>==?;;6;;A=A>ABBABB??:=<??8838A9:;;356>::3:75,269::(62+2:699;===8=8=>==:>=A@@?@<>>>>>>><>=?9;2<000@;=;<>>>@9<=;;;=?;;;>A;=>=;>=A;;5;A;;6;;??;;:
@ATNG8:04226:05794
GATGGTAGCACGACACGACGATGTGTACTCATTCGTTTCGGAAGAGACAGGTACGTTAATAGTTAATAGCGTACTTCTTTTTTCTTGCTTTCGTGGTATTCTTGCTAGTTACACTAGCCATCCTTACTGCGCTTCGATTGTGTGCGTACTGCTGCAATATTGTTAACGTGAGTCTTGTAAAACCTTCTTTTTTACGTTTACTCTCGTGTTAAAAATCTGAATTCTTCTAGAGTTCCTGATCTTCTGGCTCTCGTAGACAGATACTACCATCGACGAATAGAAGTCT
+
<<<=?BCCBCC;66A=000///:<BCCCDDCB?BCCE>CC@C@CCECCBB@BCCCC@C?CBBB>A@DCCAAACA?>9::999#3838ABB>CBBB@BBB@BB=>>BFBB?BCCCBBAA>@BB>A;AA@@@>>>9>ABA9<<=>==>>>AAAAA>>?<??>;AA=A<@>=>BBAAB;>>@@@5?:>:888888%8<77607<<///;<>>/7777(5<=AB<A;AA=AAA@@>>:>=A@@@>>:::::?A@>@@A==<AAAAABB>::6:>@@@AAA;@@@A;??@>
@ATNG8:04227:05767
GATGGTAGGCGTGTGAGAGTCTGCCCAGAAGATCTGGAACTCTAGAAGAATTCAGATTTTTAACACGAGAGTAAACGTAAAAAGAAGGTTTTACAAGACTCACGTTAACAATATTGCAGCAGTACGCACACAATCGAAGCGCAGTAAGGATGGCTAGTGTAACTAGCAAGAATACCACGAAAGCAAGAAAAAGAAGTACGCTATTAACTATTAACGTACCTGTCTCTTCCGAAACGATGAGTACTGCGTCTCACTCTCGCCTACCATCGAATGAGGTTAGTCT
+
=<0/+/;;6;ACCBBBCCC;;;@@?6;CFA@@@CCC@F?AABBA@A@BD@B>@@;;;;;;';:@<?AAABCABA9>>99888(8929;@@@8AAA<@979AABBB?B?@@<@?@=A?@?A???AAAAA??>><>??@=>>>?==;;6;;?>B?BA@??DBB?BAEEAA>???BBB>AAA@C;A999:CHHE3BA8;;B888><>5;5;ABB=C=A??@A<AA>:::8=B=@@@9@99:A@@>@@989>>=?=::;=@@@@;>?@=AB>>>;@@@@;?<?A@@@
@ATNG8:04232:05776
GATGGTAGGACGAGCGTCTGAGAGGTACTCATTCGTTTCGGAAGAGACAGGTACGTTAATAGTTAATAGCGTACTTCTTTTTCTTGCTTTTCGTGGTATTCTTGCTAGTTACACTAGCCATCCTTACTGCTGCTTCGATTGTGTGCGTACTGCTGCAATATTGTTAACGTGAGTCTTGTAAAACCTTCTTTTTACGTTTACTCTCGTGTTAAAAATCTGAATTCTTCTAGAGTTCCTGATCTTCTGGTGTCTGATCTGTATCACTACCATGATGAGGTTAGTCT
+
9:4525<<8666<<>:?@>::<<<8<<;==56.5>;;3<=:>;>>;;;;;5;9777)/)//:<7@<@@@???@==:=?DBC5@?>C;;;;-;9:5.555.59.555=<<7<;;;;///)///27)//::-----(--//2/55;;=>?<<<<544457<<=8;<7<9<;?@CA===,//9::.<5;89999:(:99AA:@B>>C>>;;;49999(544;=9>:B=8:===999247<<>>A>9<77)/////9:<<;;<>>=<;954./9////;;4:,44444
@ATNG8:04232:05782
GATGGTAGTAGTACACTAGTCATACCAGAAGATCAGGAACTCTAGAAGAATTCAGATTTTTAACACGAGAGTAAACGTAAAAAGAAGGTTTTACAAGACTCACGTTTAACAATATTGCAGCAGTACGCACACAATCGAAGCGCAGTAAGGATGGCTAGTGTAACTAGCAAGAATACCACGAAAGCAAGAAAAAAGAAGTACGCTATTAACTATTAACGTACCTGTCTCTTCCGAAACGAATGGTACGTGTGACGTACGTGAGCTACCATCGAATGAGGTTAGTCT
+
CCCC?CDC@@ACDDCCCCBBCC?@??BAB?BDCC@A?A@CCCAABC=@B@B?AA?:9:9:':=?@@@CBBB:995:@@@CCC1?C@D:ABB:BCC?BDCBBAA;;;0;>CD@C<;:9ACBCCCCDCAAABBBB?BBAB?BBBDEBAB@C@CBB@BCCCCCBB?BBBCCC@BB?:9:@C>?@B<@??;99::::%:><>:49?<C??<?;<=@A:@=@@BAA?ABBBBBB?B>??C>DCC?CC?CCCCCE@@?BAAACCBBBBBABB?CBBB@<788;6;;===>>
@ATNG8:04185:05816
GATGGTAGACACGTGTTCTCTCTCGTACTCATTCGTTTCGGAAGAGACAGGTACGTTAATAGTTAATAGCGTACTTCTTTTTCTTGCTTTCGTGGTATTCTTGCTAGTTACACTAGCCATCCTTACTGCGCTTCGATTGTGTGCGTACTGCTGCAATATTGTTAACGTGAGTCTTGTAAAACCTTCTTTTTACGTTTACTCTCGTGTTAAAAATCTGAATTCTTCTAGAGTTCCTGATCTTCTGGTATGACTAGTGTACTACTACCATCGAATGAGGTTAGTCT
+
CCCC?BBCCCC@@ACDBCCCCCCBD:;;BCBB@CCCE?CC?B?BCCCCBC?CCBBB?C?CCBB?B?BBBBACCCC?BBBBB3AA?BBBB:ACCC>B@@>BB?BBBC@@<AABBDBBA?AAC<>:>>>>>;;;;AAAA:@??><<<>??>>>>>>@<;=<=DC=>9==AAAAA@@:@999919<A4::>>>.@A@@@9@?>=>?A???<AAAB/B::;B<B<??<AAAA>>>=A=CAAAAA5;:A;AAAA:::<<@AA@@====>>:>>>>>;<<<=;A:>><<<
@ATNG8:04185:05836
GATGGTAGTGTGTCTCTGAGAGTACTACTCATTCGTTTCGGAAGAGACAGGTACGTTAATAGTTAATAGCGTACTTCTTTTTCTTGCTTTCGTGGTATTCTTGCTAGTTACACTAGCCATCCTTACTGCGCTTCGATTGTGTGCGTACTGCTGCAATATTGTTAACGTGAGTCTTGTAAAACCTTCTTTTTACGTTTACTCTCGTGTTAAAAATCTGAATTCTTCTAGAGTTCCTGATCTTCTGGTCTACTACACTGTACTCTACCATCGAATGAGGTTAGTCT
+
<<:<9<<<<>====>;AACCCCFFBBBBBBBC@CBDD>CB@B?CDFGA@@=@A@@A?B?BBCB@D@BBKEBBCCJBBBBBB0;;69BCC>CCCB@BBB>CC@CBBCCCACCCBBBBB@DCC@C@CCDGCCCC8;;BB=BCCCCDCDCBBCBCCEC@@A@@BB@B@BBBAAABJEACCCCD;D?B=@@BBB2BCCCG@GBCBABDBBB@CDCC3CBCBB9<8;C?@@ABCCJ@D@BCD;;<@BBB@BBE;;;ABACCFEFDCDCCBAAA@CCACDDG:<7;BAAC
@ATNG8:04192:05820
GATGGTAGCGCATATCAGCGCAGCCCAGAAGATCAGGAACTCTAGAAGAATTCAGATTTTTAACACGAGAGTTAACGTAAAAAGAATGGTTTTACAAGACTCACGTTTAACAATATTGCAGCAGTACGCACACAATCGAAGCGCAGTAAGGATGGCTAGTGTAACTAGCAAGAATACCACGAAAAGCAAGAAAAAAGAAGTACGCTATTAACTATTAACGTACCTGTCTCTTCCGAAACGAATGAGTACGAGAGTCAGAGCTGAGCTACCATCGAATGAGGTTAGTCT
+
8:9:<@<8?=<A;69?>:<@<@<<<5@<>:=<<;994949;:;;;<05438588444999(9.55;655<//)/58-.----$-8(--1:<</<760///////555)43998=;?=?@B<BC><<?>><@:;6=@BAB=ABBBDFBB@CACCA>ABB@A@@@@BBCCCC@CC???86;:0000&0//(//////#/807333;;===7==<<BB?B?B>CBB=@@@@CBCAD>@AE=A;;6;:AABDBBAAABBBBA???BB>>??==9??>?A;?B;;5;<@@A@@
@ATNG8:04193:05827
GATGGTAGAGAGACTGTAGCGCACCCAGAAGATCAGGAACTCTAGAAGAATTCAGATTTTTAACACGAGAGTAAACGTAAAAAGAAGGTTTTACAAGACTCACGTTAACAATATTGCAGCAGTACGCACACAATCGAAGCGCGGTAAGGATGGCTAGTGTAACTAGCAAGAATACCACGAAAGCAAGAAAAAGAAGTACGCTATTAACTATTAACGTACCTGTCTCTTCCGAAACGAATGAGTACTGCGTCTCACTCTCGCCTACCATCGAATGAGGTTAGTCT
+
BCCC@DCBBABB@@@CCCCEDBBBF?DDC@CCCDBB@B?BBBBA@A?BD@CABB::8BB?.?779=;=<=;;<<5<7;4444$4>8<8=>=0<@<:?B:;9::/0,/39969;A?=AC;;:CCCC;;;@@@@?BCAB=@@@??@BB@G@B@@>@BBBABCC?BACCCC?AA>999?CDBBB=A@@<?====,;>9@686AB@@A<A8::>>5:7;ACCA@BBB@@?E?C=???8?@A>AACBBCCAABA@??BBABBCBCB@CAA=ABA9939=:949?CCCBB
@ATNG8:04194:05852
GATGGTAGCTCTGCTCTGACTCTCGTACTCATTCGTTTCGGAAGAGACAGGTACGTTAATAGTTAATAGCGTACTTCTTTTTCTTGCTTTCGTGGTATTCTTGCTAGTTACACTAGCCATCCTTACTGCGCTTCGATTGTGTGCGTACTGCTGCAATATTGTTAACGTGAGTCTTGTAAAACCTTCTTTTTACGTTTACTCTCGTGTTAAAAATCTGAATTCTTCTAGAGTTCCTGATCTTCTGGGCTGCGCTGATATGCGCTACCATCGAATGAGGTTAGTCT
+
BBCC@BBDBBC@@@BDCBBCBCCCCCCCCC@@=@@@@<@C@C@CCCCCBB=BBBED?C@CF@@>AADDCCCCCCE@AAAAA1@B?CBBB>CCCC@BCH@CC@;;;DCE@BBDDBBBC?BBA?C@DCBBCCCC?CCCC@CCCBBBBBCBBBAACCC>CCC@CC=B?BBCCCCECC@CAAAA7?=B9::999(9B???=ABDDCCCBBB=@@@@0@CCBCACACC@BBBBBCC?C@CABBBB>A@CB<BB@@@CCCCEECCCCBBBC@CCCBC@@@@@=@=BBCCC
@ATNG8:04195:05826
GATGGTAGCGCGACGAGCGTCTGAGAGGACTCATTCGTTTCGGAAGAGACAGGTACGTTAATAGTTAATAGCGTACTTCTTTTTCTTGCTTTCGTGGTATTCTTGCTAGTTACACTAGCCATCCTTACTGCGCTTCGATTGTGTGCGTACTGCTGCAATATTGTTAACGTGAGTCTTGTAAAACCTTCTTTTACGTTTACTCTCGTGTTAAAAATCTGAATTCTTCTAGAGTTCCTGATCTTCTGGTAGAGCGTGCATATATCTACCATCGAATCACGAAAAGTCT
+
?5557<<<ABB;;9555<=666>>>?@:>??CAB?@@?>6=:5;:==>>A>A:A<<==8<7<<55055;9<B@;96<9>>>>>+>=8<899)44995:<:)//)//:<:<7;;@@9;9;5;;0,0:>00/0/9@6>;;;9==<>@A;;=>??BAA@A<@?@=@?8>:>>>9::AAB?B:;:;-92925999*5>?@A:@@@@@@:99949>BB.95;;;:;=<@>BAAAA@@<@>;;9:99<??B@AAACC:::@999@?<<><0.)---/9177945555&5<;;
@ATNG8:04197:05843
GATGGTAGCTATACGTATATCTATGTACTCATTCGTTTCGGAAGAGACAGGTACGTTAATAGTTAATAGCGTACTTCTTTTTCTTGCTTTCGTGGTATTCTTGCTAGTTACACTAGCCATCCTTACTGCGCTTCGATTGTGTGCGTACTGCTGCAATATTGTTAACGTGAGTCTTGTAAAACCTTCTTTTTACGTTTACTCTCGTGTTAAAAATCTGAATTCTTCTAGAGTTCCTGATCTTCTGGCTCTCGTAGACAGATACTACCATCGAATGAGGTTAGTCT
+
CBB>AE@A@=;;;=;;;AAAAABACCCCC;;9<?;;;0:=25.5@@@>CB<AAABB>B@BCBC@C;:;BBAABBA>AAAAB3=C>=@@<5@CBC?CBB?CC>???CA@=ABBBAACC?BBB?B@AA><<:::<AABA=ABBB@??===AAAA>>>:;==<==:><AA?>>>?@A8=====2=;@:>:<;;,<:::@,//98:9;B;<77@@@,=///=7=7??=A??????<A<AAAA>>:=<A:>:::::<<@;;;DDD?@>>>8==>==:>?@A=A<@@>>>
@ATNG8:04202:05849
GATGGTAGATATATGCACGCTCTACCAAGAAGATCAGGAACTCTAGAAGAATTCAGATTTTTAACACGAGAGTAAACGTAAAAAGAAGGTTTTACATGACTCACGTAACAATATTGCAGCAGTACGCACACAATCGAAGCGCAGTAAGGATGGCTAGTGTAACTAGCAAGAATACCACGAAAGCAAGAAAAAGAAGTACGCTATTAACTATTAACGTACCTGTCTCTTCCGAAACGAATGAGTACTGTATCTATGTGTGCACGCTACCATCGAATAGAGGTTAGTCT
+
5>>A;C>CA<<:55////0//---/)/)/;4:7;;::?B?AB@@@?>;9?8A9??=<8988'7,33:?>>A?@?>78777777'//)/5;;;.9/56<<=<<44444.//)///)/////7;>>@@===>CC?CC@@>@C@?@CBA>B=;<;6;9@@@@AA>ABBBBB?BB?BBB?@>???8?AB?@@@@@2AA@BBBABBACC=C9==AA;>:;;;;;?CBAAB@?;<8>?>9>@A<>;>BAAA@9:9?>:;43/22,,,,,,,,-399333.266663832223.
@ATNG8:04207:05818
GATGGTAGCGCACACATAGATACAGTACTCATTCGTTTCGGAAGAGACAGGTACGTTAATAGTTAATAGCGTACTTCTTTTTCTTGCTTTCGTGGTATTCTTGCTAGTTACACTAGCCATCCTTACTGCGCTTCGATTGTGTGCGTACTGCTGCAATATTGTTAACGTGAGTCTTGTAAAACCTTCTTTTTACGTTTACTCTCGTGTTAAAATCTGAATTCTTCTAGAGTTCCTGATCTTCTGGGTCTCTCTCTCACGCACTATCGAATGAGGTTAGTCT
+
>>>>9>>>>=BBAA@;:;9966>B>ECB@<A<7;;>>6==<>?B>>;;65.5<;@@@CACDCC@C@BBABB;;:G>;;;;;*;?;=9;;.:?AB?CCC@CH?;;;CCC@CCCCCCCDAAAA@C@CMCDCB;;7;ABB?CCCACAAA@BBBCBBCB?CBB>BC=@<@BA@@EDCCACCCCC7B8;:;BJIH2CCCDD=AACDFCCBAA@CCC:CCCCC?BACCACCBCBCC@C@CDDBBB?A@CD?CCCCABBBBBBCCCBBAA@CCC@@@;;7;>@@;;;
@ATNG8:04215:05836
GATGGTAGCACACGAGATCTCATCGTACTCATTCGTTTCGGAAGAGACAGGTACGTTAATAGTTAATAGCGTACTTCTTTTTCTTGCTTTCGTGGTATTCTTGCTAGTTACACTAGCCATCCTTACTGCGCTTCGATTGTGTGCGTACTGCTGCAATATTGTTAACGTGAGTCTTGTAAAACCTTCTTTTTACGTTTACTCTCGTGTTAAAAATCTTGAATTCTTCTAGAGTTCCTGATCTTCTGGGTGCGCTACAGTCTCTCTACCATCGAATGAGGTTAGTCT
+
>AB<?BAAA@;:9:<;@@<966<<<<<<<@???BBDC<AA?B>ACCBBAA?@CBAA=A7;9:>7;7<BA@@?>:>6?B=>?+:;9<<AB;AA?@4:8>:?A78:?A9:49A@@AABC@BBB?B?BC=A=;;;:?:;;;===????888=?@;;;=3:784560617;>A==>=?156?>=/>5;58/@@@,==777,--7---67-/(....$./5,5:6?;?A9@@AA???;A=BD@@?=99///)///777==A=>>@???=<<167///5767=;?<>::32
@ATNG8:04215:05846
GATCTCACGTACGTCACACGTACTCATTCGTTTCGGAAGAGACAGGTACGTTAATTAGTTAATAGCGTACTTCTTTTTTCTTGCTTTCGTGGTATTCTTGCTAGTTACACTAGCCATCCTTACTGCGCTTCGATTGTGTGCGTACTGCTGCAATATTGTTAACGTGAGTCTTGTAAAACCTTCTTTTTACGTTTACTCTCGTGTTAAAAATCTGAATTCTTCTAGAGTTCCTGATCTTCTGGTATGACTAGTGTACTACTACCATCGAATGAGGTTAGTCT
+
A@?:5544454<;;:<A@@?>999A?@9?;::.9=<?=;;66==D<BBA@@+0+0)000)/)/9:<=>?>@=;;;;;;$;:;9:?<<?BBH?ABC@BB;;<CCCE?CBBBA???>A@A?B?ABB????B?BAA><A@BB@@A>>;;;>>===8===:?B;?;?>===>>>>15599;,;/7/79888+7765;475752277582:8:8)8555;6;6;;1559999>0508>6679155=6;A?:87///9<<>@;;;>?>;>?>?><888A8:5:9///
@ATNG8:04223:05839
GATGGTAGTGCGTGAGAGAGAGACCCAGAAGATCAGGAACTCTAGAAGAATTCAGATTTTTAACACGAGAGTAAACGTAAAAAGAAGGTTTTACAAGGCTCACGTTAACAATATTGCAGCAGTACGCACACAATCGAAGCGCAGTAAGGATGGCTAGTGTAACTAGCAAGAATACCACGAAAGCAAGAAAAAGAAGTACGCTATTAACTATTAACGTACCTGTCTCTTCCGAAACGAATGAGTACACATCGTCGTGTCGTGCTACCATCGAATGAGGTTAGTCT
+
>>;<?BBB;:;CCCCBBCDCBBAAA>ABB@DECCAA?A@CDEBABC?BB?B@BBBABBBB2B@BBBBBB@B<<<7>@ABCCC5BB@C<@@@9ABHAC@CDDCC:97;@DC@CCFACBBABCCCECBBB?@?C?99;B@CBBBBBBC?C@CBC@CC@@@BBB?BBBBBB?CE@CBB@@??BC=A?>9=<<<<,=>:?BBBBAAAB?B?AAAB?B@BBBBB?ABBB>::<A=BAA7@CC@BBBB;;;@@BBBBBBAGDBBB;;;BCC@CDCCB=AA::7;?ACCBB
@ATNG8:04226:05818
GATGGTAGATATATGCACGCTCTACCAGAAGATCAGGAACTCTAGAAGAATTCAGATTTTTAACACGAGAGTAAACGTAAAAAGAAGGTTTTACAAGACTCACGTTAACAATATTGCAGCAGTACGCACACAATCGAAGCGCAGTAAGGATGGCTAGTGTAACTAGCAAGAATACCACGAAAGCAAGAAAAAAGAAGTACGCTATTAAACTATTAACGTACCTGTCTCTTCCGAAAACGAATGAGTACGATGAGAGAGCTCTCTCTACCATCGAATGAGGTTAGTCT
+
>>>>@CCBBBCBBBCCCABBHDFBB<A;;9;CCCBB@C@GABACBB?BA?B?BB???DFG3C=AABCCGEE?>>7>?@BCCC3CD@C6;;;7;CC@D;;;CBBBB=@=@C?BAB>BBBAC@AABBCF;;=BE?BBCB?BBBB@@@@=@?BCC?CCCCCCAA?BCCB??9==:::939>99:,7==9778898%7=9>789AA@@>188)8:::1815>BBB=@@:9:??1917877*7881788@A@@@B>>>@ABABB?;<>?>=:;4;88877<<=>5:4:A:99
@ATNG8:04227:05820
GATGGTAGTGTGTCTCTGAGAGTAGTACTCATTCGTTTCGGAAGAGACAGGTACGTTAATAGTTAATAGCGTACTTCTTTTTCTTGCTTTCGTGGTATTCTTGCTAGTTACACTAGCCATCCTTACTGCGCTTCGATTGTGTTCGTATTGCTGCAATATTGTTAACGTGAGTCTTGTAAAACCTTCTTTTTACGTTTACTCTCGTGTTAAAAATCTGAATTCTTCTAGAGTTCCTATCTTCTGGGTGTATCAGCGAGTATCTACCATCGAATGAGGTTAGTCT
+
BAC>@CCBBB??@EDCBCCCCCCCCCCBBB@?;>9995;C?A@@@@BBBB?BBBBB@BBCCCC@D@DDBBBCFCC@CCCCC2BB@DDCC>CBBB@BBC@BB@BBBCCCAEEDCECCC?CBC@D@CCCCBBBE@CBBC>BAB@>ACBAB@BBBA:;7;CC?BD@C>BBBBBCCCCAGICCC<C=A<;;;;;*;EDFD>BCCCBCDCBC>BAAA0AAAAB>A?BC>@ACCBBB?B@CAAAB>AACC>CBDGBBBBBA;;;CBBABB?BBBBD@CCAB?BAEEAAA
@ATNG8:04229:05819
GATGGTAGCATCATGCATATCTCACCAGAAGATCAGGAACTCTAGAAGAATTCAGATTTTTAACACGAGAGTAAACGTAAAAAGAAGGTTTTACAAGACTCACGTTAACAATATTGCAGCAGTACACACACAATCGAAGCGCAGTAAGGATGGCTAGTGTAACTAGCAAGAATACCACGAAAGCAAGAAAAAAGAAGTACGCTATTAACTATTAACGTACCTGTCTCTTCCGAAACGAATGAGTACCTCTCAGACGCTCGTCCTACCATCGAATGAGGTTAGTCT
+
<CC>?CCCBCCBCBBBCBAAABA@@?C<;49@955=7;7;>>;?;=;==9=9;;998888'788=<BA@>=987(779=>AA+;:8<.555&55925>?=B@?@A=@>AA<@AB=@@DABBBBBCCCCC;;:@CA<A?CBCCBB@A>B@CBB=:::99???<?><A:;58>:9996<9333(33948<==<<%;;578377:<;=7=<:472386:799429<<973<8:4:9=5;::68?773::<>@???A=<>@:;66539==9<<87717955.55:;?88
@ATNG8:04229:05849
GATGGTAGCTCTGCTCTGACTCTCGTACTCATTCGTTTCGGAAGAGACAGGTACGTTAATAGTTAATAGCGTACTTCTTTTTCTTGCTTTCGTGGTTATTCTTGCTAGTTACACTACGCCATCCTTACTGCGCTTCGATTGTGTGCGTACTGCTGCAATATTGTTAACGTGAGTCTTGTAAAACCTTCTTTTTTACGTTTACTCTCGTGTTAAAAATCTGAATTCTTCTAGAGTTCCTGATCTTCTGGGTGCGCTACAGTCTCTCTACCATCGAATGAGGTTAGTCT
+
DCCC?BBC?A;CCCCCDBBBCCCCCBBBDDDC@CCCC=BD@D@BBBBBCC@CCCCCACACBBB?CACCCCCDBBCABBBBB2@C?BBBB?B@AA>A+0.*-.(--557<9;798-,,,,(,,,0608:<:;6558=;;<7<;:;<<<=<;;;;;:AA=A@A>AA=A@BBCBCBCEEAEEDHH:B>A>;<;;;;%<@@AH>FFCBB@CBBB?CCCC1CBBBC<B<BA=BABBCBB?B@BBBCBA;?9::6:BABBCBBBFCCCBBBBDDABBBCC?BAAA=A=ACBBB
@ATNG8:04231:05847
GATGGTAGTATCTGCACACTCTGTCCAGAAGATCAGGAACTCTAGAAGAATTCAGATTTTTAACACGAGAGTAAACGTAAAAAGAAGGTTTTACAAGACTCACGTTAACAATATTGCAGCAGTACGCACACAATCGAAGCGCAGTAAGGATGGCTAGTGTAACTAGCAAGAATACCACGAAAAGCAAGAAAAAGAAGTACGCTATTAACTATTAACGTACCTGTCTCTTCCGAAACGAATGAGTACTACTCTCAGAGACACACTACCATCGAATGAGGTTAGTCT
+
-88;?BA=AA;66==>@B==><<AC;CBB@CCCCBB?B8:;BABBD=@@@B?BBBBBBBB3CADCCABBAB98849CBCCCC5BC=C4;;;*;BD?BCCCEDCDG?@>@@=@DF@@@DCCBCMIC;;;BBBA@C@@A>@AAABBBB?B@EBC?BEDCC@@?ACCCCCB?BC?BBB;?????=2===9=>>@@.@A?99:ADA@8818157::.5.29A??<@BBBBBA?C?BCC=BAA?CCCCAABB>>>B>??@????AAA?ABB=B==>B<@BBB?A=AAAAA
@ATNG8:04232:05841
GATGGTAGCACACGAGATCTCATCGTACTCATTCGTTTCGGAGAGACAGGTACGTTAATTGGTTAATAGCGTACTTCTTTTTTCTTTGCTTTCGTGGTATTCTTGCTAGTTACACTAGCCATCCTTACTGCGCTTCGATTTGTGTGCGTACTGCTGCAATATTTGTTAACGTGAGTCTTGTAAAACCTTCTTTTTACGTTTACTCTTCGTGTTAAAAAATCTGAATTCTTTCTAGAGTTCCTGATCTTCTGGCGCTCTGTCACGTCTGCTACCATCGAATGAGGTTTAGTCT
+
@@B>@ECCB?A@BBAB@AAAAABBCC::9B;;5:ABB;BD>BBCBBBA@=ACBAA?C6:.929.47<<AAABA?@:888787%97:(399;6=CCC?BBB?BB>A??CAA>ABDAAABB>@@@082:@<>=;;;:><888)8<<@B@@???AAAA;::8<=<=47818;>>>@@>>>A9=====/=:?:>:@@@,99:::+//999499AAD566667%6///8583688,8>=>D<=6=188==;;5;;;:>==>@@??A???@>>><;<B<@@>@@=A<;<088)8CBBC
@ATNG8:04233:05821
GATGTAGAGAGACTGTAGCGCACCCAGAAGATCAGGAACTCTAGAAGAATTCAGATTTTTAACACGAGAGTAAACGTAAAAAAGAAAGGTTTTTACAAGACTCACGTTTAACAATATTGCAGCAGTACGCACACAATCGAAGCGCAGTAAGGATGGCTAGTGTAACTAGCAAGAATACCACGAAAGCAAGAAAAGAGAAGTACGCTATTAACTATTAACGTACCTGTCTCTTCCGAATCGAATGAGTACGATGAGAGAGCTCTCTCTACCATCGAATGAGGTTAGTCT
+
A?955:::ABCBCBAB;66A>A@@8>CC@CC@B00,0,0>>0:6B:==9B@BBBCBBBB1B=A@CBBBAA999,9A;;;;;;#955)5.5555$5:;5566<===9>=3;800+/>>6;?CBBBCFF;;;BBB@@<@A@@=@CBABBBB?B?BAA?@BCCCCCC?BBBFBB@BA=>9:39:@@B;?<<8:9:9+9=>@=BB@>>>CBA=A=@@<?5;599B;;5;A@?=<?+0,0?<??BB@89:BBAABBAABBAA@@@??ABDBBBC@::9?B?CBBB=@=<><>>
@ATNG8:04184:05860
GATGGTAGCAGACGTGACAGAGCGCCAGAAGATCAGGAACTCTAGAAGAATTCAGATTTTTAACACGAGAGTAAACGTAAAAAGAAGGTTTTACAAGACTCACGTTAACAATATTGCAGCAGTACGCACACAATCGAAGCGCAGTAAGGATGGCTAGTGTAACTAGCAAGAATACCACGAAAGCAAGAAAAAGAAGTACGCTATTAACTATTAACGTACCTGTCTCTTCCGAAACGAATGAGTACGATGAGATCTCGTGTGCTACCATCGAATGAGGTTAGTCT
+
4;88.44::>?;445559>@AAAA@7;==6;955558=8::8///738969645555>=>+=444888:::378+8744444$49495;??1<<?:69:B?>;???B?BF@BAA>@AAAABBBA@@;;;@;0+0@00-/:::;=<B>D6;9:49>??@@CC>??BBCC?BB?BBB=<<<=?8<;;5<<<<=,=@=A???A??;<5:+////4:7:=@;;6;A@<?@@4948??8=??;???>:?@@ABBBBA>?;;::99///8969=>;;167==9=5=<900
@ATNG8:04185:05860
GATGGTAGTATCTGTCTACGAGAGCCAGAAGATCAGGAACTCTAGAAGAATTCAGATTTTTAACACGAGAGTAAACGTAAAAAGAAGGTTTTACAAGACTCACGTTAACAATATTGCAGCAGTACGCACACAATCGAAGCGCAGTAAGGATGGCTAGTGTAACTAGCAAGAATACCACGAAAGCAAGAAAAAGAAGTACGCTATTAACTATTAACGTACCTGTCTCTTCCGAAACGAATGAGTACGAGAGAGCACACGTGTCTACCATCGTATCTCAGGAGTCT
+
BBBB?CCDFBBBBBBBDDBBCCCDC@BBC@CABA:;:;@ECCCBBC?CC@C@CBDAADDE3B?B???@?@@99:,9?;;;;;*;?>?4999*9AA>BAAACCC;;8;?AA>BDC>BB;:;CCCBDEDB@@:;7;AAA@CAAACAA@@DABCB?BBBBCBBB>CDDCAA?BC????<??BBA;???9:::::(:A?BBBBBBBB@<A<AB@@<@<@>BBEACAAABAA=A>ACC>CBB?CBCBBBABBAAAA?>?CCCBBBEKFAA>A@@@CCAABBBE?B????
@ATNG8:04190:05867
GATTAGTGTGTCTCTGAGAGTAGTACTCATTCGTTTCGGAAGAGACAGGTACGTTAATAGTTAATAGCGTACTTCTTTTTCTTGCTTTCGTGGTATTCTTGCTAGTTACACTAGCCATCCTTACTGCGCTTCGATTGTGTGCGTACTGCTGCAATATTGTTAACGTGAGTCTTGTAAAACCATCTTTTACGTTTACTCTCGTGTTAAAAATCTGAATTCTTCTAGAGTTCCTGATCTTCTGGTATGACTAGTGTACTACTACCATCGATCTTGGTAAGTCT
+
CBB?BCABBBCBCBDDC@@@CCCCBCBDCB?ABBB=BC?C?ACCCCDD=@BCCC@C@CCBD?D@DCCBBBCCC=:::::.:B?B?@@<@BBC@CBB?BB:;;BCCDACBBBCCCC@DCC@C@FCCBCAAA?BBBC?CCCCBBBCCCBCBBBBB?BBB?BE@D?BBBBBBCCB?BA@@@3@>AA<;;;6<CEGG=CECCGCCBBA5;;;;*;CABC@C@CC@CJCCBBB?BA:;;CBC?BAC@CCCBBCCCCCDDDCECCCBB?CCCCBBBC?B?BC?CBBB
@ATNG8:04191:05896
GATGGTAGTATCTGCACACTCTGTCCAGAAGATCAGGAACTCTAGAAGAATTCAGTTTTTTAACACGAGAGTAAACGTAAAAAGAAGGTTTTACAAGACTCACGTTAACAATATTGCAGCAGTACGCACACAATCGAAGCGCAGTAAGGATGGCTAGTGTAACTAGCAAGAATACCACGAAAGCAAGAAAAAGAAGTACGCTATTAACTATTAACGTACCTGTCTCTTCCGAAACGAATGAGTACGAGAGAGCACACGTGTCTACCATCGAATGAGGTTAGTCT
+
DCBC@BA@<@@A;;6==@===>??>9>BB?BCAAAC?C?CBB;;9C>@@>A>ACBBBBBB(B<>?ABBBCCCCC;?A;;:::*;@=@5;::*:@>:?BCCICCCC7;8;A=@BE=@BDCCCBBECCCBBB@@<@CCC@BACCCCCB?C@CBB@BCCBBCBC@BCBBBB?BB@AAA<?@CCC>BBB?AABBB3BC?CAAACCA===C<AAAA<A=AABBB@BDFCCBB?B?BBD>AAB?999AAAABBBBCB>>>BCCCCEBEB::78?>>A=>>>A<@<AC:::
@ATNG8:04195:05863
GATGGTAGGCGTGTGAGAGTCTGCCCAGAAGATCAGGAACTCTAGAAGAATTCAGATTTTAACACGAGAGTAAACGTAAAAAGAAGGTTTTACAAGATCTCACGTTAACAATATTGCAGCAGTACGCACACAATCGAAGCGCAGTAAGGATGGCTAGTGTAACTAGCAAGAATACCACGAAAGCAAGAAAAAGAAGTACGCTATTAACTATTAACGTACCTGTCTCTTCCGAAACGAATGAGTACGATGAGTTCTCGTGTGCTACCATCGAATGAGGTTAGTCT
+
A?::<;<B9BBBB=CCCGD@@@CD@7BBD@CBBB;;9;?BBCBBBB?BB6:4;A@<;;;.:;?@@?AAA@BB?8<?90000'0959+///&/-837--//;?==B8B??=68//(...6..255567=:@@@<@=<=8;;7:<<88159>;?:?===>AAA?FEDBBB?BC?????CBBBD<??B>>>>>>,8818>A>><A<=8<8<>==8=<>;;;;6;?>>888;@;;77.700*0;;=099A@@@AA=5;;888==:::8818>BBB?BB>>;><@????
@ATNG8:04198:05867
GATGGTAGTACATGATAGACGACACCAGAAGATCAGGAACTCTAGAGGAATTCAGATTTTTAACACGAGAGTAAACGTAAAAAGAAGGTTTTACAAGATTCACGTTAACAATATTGCAGCAGTACGCACACAATCGAAGCGCAGTAAGGATGGCTAGTGTAACTAGCAAGAATACCACGAAAGCAAGAAAAAGAAGTACGCTATTAACTATTAACGTACCTGTCTCTTCCGAAACGAATGAGTACGATGAGAGAGCTCTCTCTACCATCGAATGAGGTTAGTCT
+
BDCC@CCBBBBCCBBBABAC?@@BBACCC@CECCCC@C@CDBBCBCC<?;?<@ACCGDDD5C@CCCCGEBBBCC9AC;;;;;$;;<;=B=B2@BC@<BBICCECC@B?BC?BBC?BBC@??CCCDCCBBBBC@CCDD>AABCCCCC?D@CBB?BBBECBBC?CCDCBB?BC@BBC>AACCC>AA@;??>>?1@B@BBABCCBBB?B@BBBB?B?BBBBB@BBBBBCB@D@BBB=CDD?A@ACCCCBBBBBBBBBBB@@@BBBBBB?BBBBB>@AAA<A<AB@@@
@ATNG8:04204:05863
GATGGTAGCACGACACGACGATGTGTACTCATTCGTTTCGGAAGAGACAGGTACGTTAATAGTTAATAGCGTACTTCTTTTTCTTGCTTTCGTGGTATTCTTGCTAGTTACACTAGCCATCCTTACTGCGCTTCGATTGTGTGCGTACTGCTGCAATATTGTTAACGTGAGTCTTGTAAAACCTTCTTTTTACGTTTACTCTCGTGTTAAAAATCTGAATTCTTCTAGAGTTCCTGATCTTCTGGGATGTGTGCGCAGTGCCTACCATCGAATGAGGTTAGTCT
+
>@;<9>@@?><545?@@=;66659ABCCDDBB@BCCC>CB?B?BB@@BBC@CCCCB@C?BACC?C@CCAAAB@<?<33333$3349777(3:9:7AAA=AF99:BBBC@CBBBCBBB:>>B?D?AA@::<>>=AAAA8=<A@?????=<=A===>;>>>=AB<?<?@@>==AAB:==AAA5A<?:>>BBB/????A:ABAAA>>>@@<@A??.;888>:@<@@=B===AAA>E=>>;;;>::::=6=///===>==???BE=@==:>;;;B=;;;B=B>A<==B
@ATNG8:04210:05893
GATGGTAGTGATACAGATCAGACACCAGAAGATCAGGAACTCTAGAAGAATTCAGATTTTTAACACGAGAGTAAACGTAAAAAGAAGGTTTTTACAAGACTCACGTTAACAATATTGCAGCAGTACGCACACAATCGAAGCGCAGTAAGGATGGCTAGTGTAACTAGCAAGAATACCACGAAAGCAAGAAAAAAGAAGTACGCTATTAACTATTAACGTACCTGTCTCTTCCGAAACGAATGAGTACGTGTGCGACGTGTCTCTACCATCGAATGAGGTTAGTCT
+
CDCC?BBCCBBBBCCCBCCCCCCCD@CCB@B@A@CB@C@BBC@@@C@BB@C>BBBBCCCC2B@AAD==?CCBBB=AA>@@@@0>A;@8BBBB5BCC@CBBBCDCA@?@@CD@CBB?BBBBBBCCFCAAABBBB?BBCC?A@BCCC@@>BBCCC?BBCCCCBB?BBBBBB@BB>AAA99:CDF@BBB?@@??@@(@C??>?@CCD>@;?>>>?>5:5:=A@@=@AAAAAA>A?CCB<BAC?BBCBDCAAACBBBCBBBBBBBB>>BA?>AAAA;AA@?8;6<@:::
@ATNG8:04218:05880
GATAGCATCATGCATATCTCACCAGAAGATCAGGAACTCTAGAAGAATTCAGATTTTTAACACGAGAGTAAACGTAAAAAGAAGGTTTTACAAGACTCACGTTAACAATATTGCAGCAGTACGCACACAATCGAAGCGCAGTAAGGATGGCTAGTGTAACTAGCAAGAATACCACGAAAAGCTAGAAAAAGAAGTACGCTATTAACTATTAACGTACCTGTCTCTTCCGAAACGAATGAGTACGATGAGATCTCGTGTGCTACCATCGAATGAGGTTAGTCT
+
CCCBBCDCDC@AACCCCCCCCC@BCC@CCCCBB@C@DCDCCCC?CC@C?BBBBBBBC3C?BCBAAABBBBB9A@@@@@@2AB@C@CDD;DBB>BBCBCCCDD?B?BC@CCC?BBDDCBBBBCCCCBBBB?CCCC?BBBBBBBB?C@CCC@CBBBBDBB?BBBCCC?BB@AA@2999889+9BAAABBAA2??;?BBABABBCHK@AACC?B?BCCBB?BAAA@A@=@=@AB=BDF?BABBCDA@ADCCCBBBAAABB==>>AA<@@?>?<>B@?=??BBBBA
@ATNG8:04226:05864
GATGGTAGTAGTACACTAGTCATACCAGAAGATCAGGAACTCTAGAAGAATTCAGATTTTTAACACGAGAGTAAACGTAAAAAGAAGGTTTTACAAGACTCACGTTAACAATATTGCAGCAGTACGCACACAATCGAAGCGCAGTAAGGATGGCTAGTGTAACTAGCAAGAATACCACGAAAGCAAGAAAAAGAAGTACGCTATTTAACTATTAACGTACCTGTCTCTTCCGAAACGATGAGTACTACTCTCAGAGACACACTACCATCGAATGAGGTTAGTCT
+
:::>ABCBBA@@;<=BGCFFDBCCC@CCC@CCBBBC@C>BBCCCCC@CC@C@CCAABBBB2B@BBDDEDCB???7??@CCDD5DD@D4;;;6;CCADFCCECCCC@C?CC@CCC?BBBDDCCCCBBBBCCCC?CCCC=AACBA?AA=@<@@@?ACCCCCBB?CCBBBC?CC@@>?599999,9@?<ABCCE3BC@B>?@DD@988*84:::A5958<AAC?BBBBABB>A>ABF>CBBBCCCBBBCBBBBBBBBAAABB@???BD;?=<=B=AB??=>;@A???
@ATNG8:04226:05892
GATGGTAGTGCGTGAGAGAGAGACCCAGAAGATCAGGAACTCTAGAAGAATTCAGATTTTTAACACGAGAGTAAACGTAAAAAGAAGGTTTTTACAAGACTCACGTTAACAATATTGCAGCAGTACGCACACAATCGAAGCGCAGTAAGGATGGCTAGTGTAACTAGCAAGAATACCACGAAAGCAAGAAAAAAGAAGTACGCTATTAACTATTAACGTACCTGTCTCTTCCGAAACGAATGAGTACGTGTGACGTACGTGAGCTACCATCGAATGAGGTTAGTCT
+
<<<>?BBCDDDBCCBBBBBCCCDDD=BCCBDCCCCC@C@CCBBCCC?CC?B?BBBBCCCC3B?CCCACBBBBBB=BBADDDD2JC>C5;;;;';@@?CABBGDGCB?B@BB?BBB@BCBCBBCDCBCBCBBBC@CCCC?CABAAA@@<A?BAB?BCCECAAC?CAAAAA>BB?BBB;??999+9=<;::9:99%:><>:7:DBCA?<?:;9?@5=:=>BBB@BBAAABB>A>ACC>CCC?CDDBCCCCBBBCBBABBBBABBBBBBB?BBBBC?CCBB?B>BCBA@
@ATNG8:04230:05881
GATGGTAGCGCACACATAGATACAGTACTCATTCGTTTCGGAAGAGACAGGTACGTTAATAGTTAATAGCGTACTTCTTTTTTCTTGCTTTTCGTGGTATTCTTGCTAGTTACACTAGCCATCCTTACTGCGCTTCGATTGTGTGCGTACTGCTGCAATATTGTTAACGTGAGTCTTGTAAAACCTTCTTTTTTACGTTTACTCTCGTGTTAAAAATCTGAATTCTTCTAGAGTTCCTGATCTTCTGGCTCTCGTAGACAGATACTACCATCGAATGAGGTTAGTCT
+
>>>>?CBABBBBBBCCCCCCCCCCCCBBBDBC@BDDD=CC?D?BBCBCCC@CCDDD=B?CCCC?C@CCCCBBBDC=:::999%9C=B@?@@9>ABB?BCB>BB9<;BGFEAEEDDDDDD?CBC?B?CCCCCCCC@CCCC@CDDBCBDGBBBBB?@?D?CCC@@@?@?BCBCCCCBB@BCCCC;C?A=>?=?=?'@DBCC=@@DCCFDCEC@CCCC5BBBCD?A?BCBCCBCCCC?C?BBCCCB?AAB>BBCCCBBCCCCCCCDDBCBC@BBBBD?CBBB?C<@A999
@ATNG8:04233:05892
GATGTAGGCGAGAGTGAGACGCAGTACTCATTCGTTTCGGAAGAGACAGGTACGTTAATAGTTAATAGCGTACTTCTTTTTCTTGCTTTCGTGGTATTCTTGCTAGTTACACTAGCCATCCTTACTGCGCTTCGATTGTGTGCGTACTGCTGCAATATTGTTAACGTGAGTCTTGTAAAACCTTCTTTTTACGTTTACTCTCGTGTTAAAAATCTGAATTCTTCTAGAGTTCCTGATCTTCTGGGCAGACTCTCACACGCCTACCATCGAATGAGGTTAGTCT
+
>88;;:@:>@@@BCA@@BB;69>>CCCFGCC?CA@@=AF@C@DC;;;CB?BBBBB?D?@@@B?B@BBAAAA?;:6:::::+:<8>=8>6=BBB@AA@?@@488==>A<>??????A=A?;5:8<;C::;;<<@A@A8;;??===>>>??>;;;=6;;A===:=:>?::9@@<<:;>@@@5?8=4:9:::*9<<=<-66=877?@>><>ABB.;>>>>;?;??:>>==;;;:?:?A?;;;5;;;;1;=;;;?;;;?@@@@@9==@77///<7<@=A<@<====@
@ATNG8:04184:05912
GATGGTAGTAGTACACTAGTCATACCAGAAGATCAGGAACTCTAGAAGAATTCAGATTTTTAACACGAGAGTAAACGTAAAAAGAAGGTTTTACAAGACTCACGTTAACAATATTGCAGCAGTACGCACACAATCGAAGCGCAGTAAGGATGGCTAGTGTAACTAGCAAGAATACCACGAAAGCAAGAAAAAAGAAGTACGCTATTAACTATTAACGTACCTGTCTCTTCCGAAACGAATGAGTACACATCGTCGTGTCGTGCTACCATCGAATGAGGTTAGTCT
+
::;;>CEBABCBBCCDCCCCD@@<;4;AB>BBBA@?=A8;;BBBBB@CC7;6;A<<:AAA2B?BBCAAAAB999/99;A@AA1AD>@;?@@7@CDACCCCCCCCC@DABA>ABB?CCBBBCBDBCBBBCBCC@CCCC>AACBCBBB?B?B@@>@CCCBBBD=@@DBBB?BB@BBC=??BBC<AA@;:99999%9??894@=6;=99<;;;>>5>888;BC?ABCCBBB?C>AAC>CCC?BBBBBBDCBAABDDDBA@@A?999BBB?BBBBB@BBBA?B?AABBB
@ATNG8:04194:05934
GATGGTAGCGCGACGAGCGTAGACCCAGAAGATCAGGAACTCTAGAAGAATTCAGATTTTTAACACGAGAGTAAACGTAAAAAGAAGGTTTTACAAGACTCACGTTAACAATATTGCAGCAGTACGCACACAATCGAAGCGCAGTAAGGATGGCTAGTGTAACTAGCAAGAATACCACGAAAGCAAGAAAAAGAAGTACGCTATTAACTATTAACGTACCTGTCTCTTCCGAAACGAATGAGTACAGAGAGTACGATATGTCTACCATCGAATGAGGTTAGTCT
+
@@@=?BCCBCBBBDCCBCCCECBBC>BBCACDCCBC?C@BBCCCCC?BC?B?BBDBBBBB3B@BBBBBBBBBBB:?A9::::*:D=C6;;;7;EJICCCCCCCCC?C@BB?BCC@BBBBCCDCCBCBCCCCB?BBBC?BBABBBAB?D@BBA?ACCCCCCC=AAAAAA?CC?@AA=?@CCD>BBB?AAABB2AB?B>>:AAACD:>;>?AA<A<A?BBC@BCBBBBB?B>A@C;BBB?AAACCBBACCCAAACAABCCCBB>=>?9>@??@<@AAA<@<@?>>>
@ATNG8:04195:05914
GATGGTAGTGTCAGTGCGCGTCGTCCAGAAGATCAGGAACTCTAGAAGAATTCAGATTTTTAACACGAGAGTAAACGTAAAAAGAAGGTCTTACAAGACTCACGTTAACAATATTGCAGCAGTACGCACACAATCGAAGCGCAGTAAGGATGGCTAGTGTAACTAGCAAGAATACCACGAAAGCAAGAAAAAGAAGTACGCTATTAACTATTAACGTACCTGTCTCTTCCGAAACGAATGAGTACGAGAGAGCACACGTGTCTACCATCGAATGAGGTTAGTCT
+
55>>;>CBBBCBBBBBBBB;;9CCC@CCFADCCCBB?@7;:@@BDC@CD@D?A@CAABBB2B?B@@?BBBCBBB=??ABEDE5A@?@?;;;@CCCACA@@CCBBB@B@CC@IGCACDCCAAACCCDDCCCBB@BCCCABBB???BC?A?BA@=@ABCA???@CCBAAA?BC@AAB?BBBBA=A??;>AAAA3AB?BBBBD>>>B:>:>?BB:>:=@CCD@DBBBBCC?B<;;F@ECB?BBBCBBBBBBBCB>>>DDBBBBBBB@@=@>>>B>@==>:<:?B;::
@ATNG8:04198:05939
GATGGTAGCACGACACGACGATGTGTACTCATTCGTTTCGGAAGAGACAGGTACGTTAATAGTTAATAGCGTACTTCTTTTTCTTGCTTTCGTGGTATTCTTGCTAGTTACACTAGCCATCCTTACTGCGCTTCGATTGTGTGCGTACTGCTGCAATATTGTTAACGTGAGTCTTGTAAAACCTTCTTTTTACGTTTACTCTCGTGTTAAAAATCTGAATTCTTCTAGAGTTCCTGATCTTCTGGACAGAGTGTGCAGATACTACCATCGAATGAGGTTAGTCT
+
8?>;9<>B?;<>>>=BB@@669?@ABBCCBBB@BCDD?CCAC@CBB@@@B=ABCCC@C@BCBCAL?BBBBBA<<;799@==,<<1;<<;3=::9>BBC@CC?BBBDBB?AADBBAAA?BB@=A=>>>?:;;=:=ABB=>?>@AAAA???AABBBB=;;;;;:5:<@@BBA>>=>8::>AA5A<A<AABBB/A;;;;1:<;888=<<<19888(8=>;;7;;??:>>A@BBB=B<>>=?>A<>>>>E;;67<///999><AAA;;=5:58886///;4969999>
@ATNG8:04202:05936
GATGTAGAGTACAGTGTAGTAGACCAGAAGATCAGGAACTCTAGAAGAATTCAGATTTTTAACACGAGAGTAAACGTAAAAAGAAGGTTTTACAGGACTCACGTTAACAATATTGCAGCAGTACGCACACAATCGAAGCGCAGTAAGGATGGCTAGTGTAACTAGCAAGAATACCACGAAAGCAAGAAAAAGAAGTACGCTATTAACTATTAACGTACCTGTCTCTTCCGAAACGAATGAGTACGTGTGACGTACGTGAGCTACCATCGAATGAGGTTAGTCT
+
BC@ACBBCCCCCCBDDDDBBBACD@DDD?CCCD@@?@@BBCCCCA?CC?C?AAA98888)8;?@AABCCC998*8=:9::;*;C>B5;;;-;CDDABBBCCBCC@B?BB@DDD?CCA@@@DHCCCCCCCBB?BBBB?BBCBBBBC>B?B??<?BBDDCCC?CCCAAA?BC@AAA<??@@@9@=<899989(9@=AAA@CA?A@=D8>>??;?=BACBB?BCBAADB?B?BBD=BBC@CBBBBCBBBCCCBBBCCCBBBAAA???@F@@>B?AC@@<>;@>>>A
@ATNG8:04206:05938
GATGGTAGGCGCGACGAGCGAGCACCCAGAAGATCAGGAACTCTAAGAAGAATTCAGATTTTTAACACGAAGTAGTAAACGTAAAAGAAGGTTTTACAAGTACTCACGTTAACAATATTGCAGCAGTACGCACACAATCGAAGCGCAGTAAGGATGCTAGTGTAACTAGCAGAATACCACGAAGCAAGAAAAAGAAGTACGCTATTAACTATTAACGTACCTGTCTCTTCCGAAACGAATGAGTACAGAGAGTACGATATGTCTACCATCGAATGAGGTTAGTCT
+
8777*.-.(//9799555////////)-69)////44.4.48444.43-4;7=744433999'7,33//60///////(//4555&5:4949<<.;992//////-///)/)//)/8:689/////55555555995:>>@;>:7/0///393944444:8<;;7://///-537--(/8//(377133333$3833338;5579495888<5;488?CC>C@8584=7=055;8:;;4>>?7877777?>>@?>?ABBBBB@;;A<AAA8/+///838*/.784
@ATNG8:04213:05958
GATGGTAGTGATACAGATCAGACACCAGAAGATCAGGAACTCTAGAAGAATTCAGATTTTTAACACGAGAGTAAACGTAAAAAGAAGGTTTTACAAGACTCACGTTAACAATATTGCAGCAGTACGCACACAATCGAAGCGCAGTAAGGATGGCTAGTGTAACTAGCAAGAATACCACGAAAGCAAGAAAAAGAAGTACGCTATTAACTATTAACGTACCTGTCTCTTCCGAAACGAATGAGTACGATGAGAGAGCTCTCTCTACCATCGAATGAGGTTAGTCT
+
CCCC@BBBBBBDCCBCBDDCCCCCC@CCF@A@AD;;699=@AEFA@<AA=A?FBBACCCC1B7BAAABBBDBBB=@@;;;;;*;C@A5;;;6;CC@EBCCCCDDD?C?CC@CCC@BBBCCCCCCCCCCBABB?CBBB?BACC???D@E@BAB?BDDCCACC@CBB@AA@DC?999799AA?9@9939=<=?.?A?B?@@BBAA>;><>>@@3858@BBC@CCA@@DD7:9:A@9A::6:??BBBBCB@@?BDCBBBBB>?>>>@@<@===D<AAAD;A<AB999
@ATNG8:04214:05959
GATGGTAGGCGTGTGAGAGTCTGCCCAGAAGATCAGGAACTCTAGAAGAATTCAGATTTTTAACACGAGAGTAAACGTAAAAAGAAGGTTTTACAAGACTCACGTTAACAATATTGCAGCAGTACGCACACAATCGAAGCGCAGTAAGGATGGCTAGTGTAACTAGCAAGAATACCACGAAAGCAAGAAAAAGAAGTACGCTATTAACTATTAACGTACCTGTCTCTTCCGAAACGAATGAGTACGATGAGATCTCGTGTGCTACCATCGAATGAGGTTAGTCT
+
DCCC?BBB?CBCBBCBEEBB@CCDH>BBB@CBBCBB@B@CCCCCBB?CD@D@CCCBBBBB3B?AAAAAAABBCC>BCBAA@@/@@<@:AAA8ABE?BBBABBCCC?A?CA<???<?>>>>@@@AAAAAAA>>:<@@@8::BBA@>>:>>BAC?BAAABBBB?CB>>BB?BB>BCC?A?>?<5=993:>==>,:;5;>?======:>;>???<A=AA>>><@A@@<994:9;;;3;BB?BBABBAADCBBAD>>>?:::?9::?::6;BBB@;@@AA;>;>@@@A
@ATNG8:04218:05954
GATGGTAGATACTCGCTGATACACCCAGAAGATCAGGAACTCTAGAAGAATTCAGATTTTTAACACGAGAGTAAACGTAAAAAGAAGGTTTTACAAGACTCACGTTAACAATATTGCAGCAGTACGCACACAATCGAAGCGCAGTAAGGATGGCTAGTGTAACTAGCAAGAATACCACGAAAGCAAGAAAAAGAAGTACGCTATTAACTATTAACGTACCTGTCTCTTCCGAAACGAATGAGTACTGTATCTATGTGTGCGCTACCATCGATTGAGGTTAGTCT
+
BBCC@CDCCBBBDBBCBCEBB@DDD>DBB?BBAA@@=@?BBCCBBB?CC?C?BBBBBBBB3B?BCAABBB?<;;3<<::::;*;A<>5:99&9@@=@DCHHCDCD@B@CB?BBB?BBCCCCCDCEEDDAAAC?CCCC?CBBBBBBC?C@CBB?BBBDDCCC?CCCBBB?BB????:=====8?@@=BCCCC2DC@B9::CFBAA8;7;=BB:>:==BAD@DCAA@??<;<@@@8@0000@=?BAACCBBBCBBBACBBB?>:=;;5;D?>>><ABA?A=A;000
@ATNG8:04222:05912
GATGGTAGGCGTGTGAGAGTCTGCCCAGAAGATCAGGAACTCTAGAAGAATTCAGATTTTAACACGAGAGTAAACGTAAAAGAAGGTTTTACAAGACTCACGTTAACAATATTGCAGCAGTACGCACACAATCGAAGCGCAGTAAGGATGGCTAGTGTAACTAGCAAGAATACCACGAAGCAAGAAAAAGAAGTACGACTATTAACTATTAACGTACCTGTCTCTTCCGAAAACGATGAGTAACGATGAGATCTCGTGTGCTACCATCGAATGAGGTTACGTCT
+
:::<@CCB>BA@@>=BACA>==994)4994=<@@00)/5>@/95;=8566;?D@@@@AA-:69>@?AA@ABB?5883788-3</7,733&33;6=:::::::94:6<<6688)////>==@;;:9<;966-56/73//.7975926169>;??@BCBBB?BBB@@@;=>9:993989<8><<8;<<<<.;>6<;;;888<:;5;:>;;;:?888///(///.5332722525&237778933,3333<B8=8977///<<=;@@<?=AAA;::>=:>8<==885
@ATNG8:04222:05913
GATGGTAGAGAGACTGTAGCGCACCCAGAAGATCAGGAACTCTAGAAGAATTCAGATTTTTAACACGAGAGTAAACGTAAAAAGAAGGTTTTACAAGACTCACGTTAACAATATTGCAGCAGTACGCACACAATCGAAGCGCAGTAAGGATGGCTAGTGTAACTAGCAAGAATACCACGAAAGCAAGAAAAAAGAAGTACGCTATTAACTATTAACGTACCTGTCTCTTCCGAAACGAATGAGTACTATGTAGAGCTCTATACTACCATCGAATGAGGTTAGTCT
+
BCDC?BCCCCCCCCBBBCCCCCCCF=CCC@CBBB@@=@@BBCBDCB?BDAC?BBCBBBBB2B@BBAAABBDAAA;ABCCDDD0EG@D7;;;.;AA?CCBBJCCDC@B@CE@CCC@BBCCCCCCCCCCCCCCC@DBBB?AABBBBAA>C@CCC?BBACCCCC=AACCBB@BB>@AA;?????8<==999:9::%:><>:7:BB@BB:>:;9>?4=:=?BAB?BAAAABC@C?EDG=CBB@@@@BBCCCCAACCCBBB>>>???@>>>;>:::A<;>>B?B?BA999
@ATNG8:04224:05958
GATGGTAGCTATACGTATATCTATGTACTCATTCGTTTCGGAAGAGACAGGTACGTTAATAGTTAATAGCGTACTTCTTTTTCTTGCTTTCGTGGTATTCTTGCTAGTTACACTAGCCATCCTTACTGCGCTTCGATTGTGTGCGTACTGCTGCAATATTGTTAACGTTAGTCTTGTAAAACCTTCTTTTTACGTTTACTCTCGTGTTAAAAATCTGAATTCTTCTAGAGTTCCTGATCTTCTGGAGATATCATCAGCGAGCTACCATCGAATGAGGTTAGTCT
+
49<:5:<@BA=BE;;6?@@CCCB@<9///:/5.9>AA;@B?B?BAACCA@?@BBAA>A?BABB@C@CCEAAA?9=6:9999):?;?999,3;:?395B>AB?AA@>??<@?@@ABBB?BCB=C=AAA888>@;@==>=888@@AA===B@@??>=5;8:968179:25.5:999277688+73<28::::*:8::858<<=>>9;:=56666)6///5076@A<AAA?>?@<@<;::A@?:=>@;??>>===@A>>;<;@@@DDD<A;;:A;===>=B>AA?>>
@ATNG8:04225:05955
GATGGTAGCTATACGTATATCTATGTACTCATTCGTTTCGGAAGAGACAGGTACGTTAATAGTTAATAGCGTACTTCTTTTTCTTAGCTTTCGTGGTATTCTTGCTAGTTACACTAGCCATCCTTACTGCGCTTCGATTGTGTGCGTACTGCTGCAATATTGTTAACGTGAGTCTTGTAGAACCTTCTTTTTACGTTTACTCTCGTGTTAAAAATCTGAATTCTTCTAGAGTTCCTGATCTTCTGGCTCTCGTAGACAGATACTACCATCGAATGAGGTTAGTCT
+
::<=>@?A?>=C@::6;;>>666666<<<;;;6;<@@8<<7<8<=@CCBBACCA@@9>+0/99)/+/:>DCACDD@@?;;:)8?;<>@AD=<::;7;;C;@@69:78887===DAAAC?BA=5:5:;::===@<@@@A=A;;;@>><A@@>>>>?>68789=>5;59???>??@@;???==8=8<4:::::(98==>7???876??@A<AAAA/<<://*/7<=9=@A???@<@7;;==;:5;881988/=///=666=<999:9939=8886----(-08@:9:
@ATNG8:04226:05917
GATGGTAACATATCGTACTCTCTGCTCATTCGTTTCGGAAGAGACAGGTACGTTAATAGTTAATAGCGTACTTCTTTTTTCTTGCTTTTCGTGGTATTCTTGCTAGTTACACTAGCCATCCTTACTGCGCTTCGATTGTGTGCGTACTGCTGCAATATTGTTAACGTGAGTCTTGTAAAACCTTCTTTTTTACGTTTACTCTCGTGTTAAAAAATCTGAATTCTTCTAGAGTTCCTGATCTTTCTGGCGCGTAGTATGTCGCCTACCATCGAATGAGGTTAGTCT
+
DDDC?CC@CBB=CBCCCCCCCIBBBAABB>BBAB>BCBD@CCCCCBB?BCBBB?B?BBBB>B>AABBBABCA=@@?@>@&9<6<CCDE;CCA@=@@@;<?;????AB?BCCBBBCC@BAA?B?BBBBBBBB?BBBC>ABBBBBBBABACCAAAA;AAA;;;:;:<@AACCCCB>B<<<<5>?A:==DDDD)DC679,8;88=BBAA@1:99:9$8<<?>4646>9>BDCBBB?B?BABB9::6;@B@CCC::9C>??BBCBD@CCC@BBBBC?CA9979<?A?>>
@ATNG8:04226:05948
GATGGTAGGTGCTCATGAGTGTATCCAGAAGATCAGGAACTCTAGAAGAATTCAGATTTTTAACACGAGAGTAAACGTAAAAAGAAGGTTTTACAAGACTCACGTTAACAATATTGTAGCAGTACGCACACAATCGAAGCGCAGTAAGGATGGCTAGTGTAACTAGCAAGAATACCACGAAAGCAAGAAAAAGAAGTACGCTATTAACTATTAACGTACCTGTCTCTTCCGAAACGAATGAGTACGATGAGATCTCGTGTGCTACCATCGAATGAGGTTAGTCT
+
////:;;?@DCBBBBAABBBCCAAC=A@B?BBBCAA>B;;;CGFCC?BB<@<@;;;BBBC5BAEDBBCCBBBCB9BC;;;;;*<925;;<=0=B=:=B=AACB;;6;>A><AAA????BCEEBBBCCCBBBB@BCBC?BDDECCAB?B?B::8:BBBCCBB?BBCBBC@BB@AAA=>>BBB=B@@<@ABBC3BF?BBBCBB@@?@C@B???<@<@>CBC@BC@@AAA>A?ABB=BEC?@@BBBAAABAAABCBAAABBA???@CC??>==?88;;939:>BA@@
@ATNG8:04227:05929
GATGGTAGGTGCACATGAGTGTATCCAGAAGATCAGGAACTCTAGAAGAATTCAGATTTTTAACACGAGAGTAAACGTAAAAAGAAGGTTTTACAAGACTCACGTTAACAATATTGCAGCAGTACGCACACAATCGAAGCGCAGTAAGGATGGCTAGTGTAACTAGCAAGAATACCACGAAAGCAAGAAAAAGAAGTACGCTATTAACTATTAACGTACCTGTCTCTTCCGAAACGAATGAGTACAGAGAGTACGATATGTCTACCATCGAATGAGGTTAGTCT
+
<C<>?BBB?CBBBCCBBBCCGC@@@?CCC?BABA::::@BCCCCCC@CC@C@CBCBCCCC5C@CCCCBCCCCCC>ECAABBB0BC=B?BCC<BBC@CBCCCC??@?B@BB?BBB?BGBBBBBBCCCDAAACC?BCBB>BABABBAA>BADBB@BCCCCCCB@CCC???@BB>BBB;>>?@A8@@@<>@@@@2AB?BAAABB@A@000/:<<1716DABA@CCCBBBC@E@@@@9@AA?BBBBBBBBBBBBABCCCBBBBBBBBB@?CB>>??BBCA<A<@@@;;
@ATNG8:04229:05955
GATGGTAGTATATCGCGTCGCTATCCAGAAGATCAGGAACTCTAGAAGAATTCAGATTTTTAACACGAGAGTAAACGTAAAAAGAAGGTTTTACAAGACTCACGTTAACAATATTGCAGCAGTACGCACACAATCGAAGCGCAGTAAGGATGGCTAGTGTAACTAGCAAGAATACCACTAAAGCAAGAAAAAAGAAGTACGCTATTAACTATTAACGTACCTGTCTCTTCCGATACGAATGAGTACGAGAGAGCACACGTGTCTATCGAATGAGGTTAGTCT
+
=:44055:=>BABCDBBBBCCCBAA?;@A<@ABB@@=A@CCCCCCC?BC@DADDBBAAAA2@>AAD;;:?@=;;5<7;;:99'4B<C:AA@7AAB=A;<;DDC@@<@<@A=ABB>AAAA@AAC;<:BCBCBA;@A::79@CBCBBE@C=@@@<@@BB@@?C@CCBAAB@B@9>>8(/////(/884337787%9>:<>=?<6:<6486556:(/*/9@=@<A????>?9?<??=@:..)...<=@DBBCBCCBCCAA;@@CBBBCCDCC@???B?@=@@000
@ATNG8:04230:05932
GATGGTAGGAGACACGTCGCACACGTACTCATTCGTTTCGGAAGAGACAGGTACGTTAATAGTTAATAGCGTACTTCTTTTTCTTGCTTTCGTGGTATTCTTGCTAGTTACACTAGCCATCCTTACTGCGCTTCGATTGTGTGCGTACTGCTGCAATATTGTTAACGTGAGTCTTGTAAAACCTTCTTTTTACGTTTACTCTCGTGTTAAAAATCTGAATTCTTCTAGAGTTCCTGTTCTTCTGGATACACTCATGTGCACCTACCATCGAATGAGGTTAGTCT
+
95:;9>DD?CCCDCCA@ABBCBBBCCCDDCCE?BAA@8@D=A?BECCCCC?BBCCD@D@AAABAD?BCBBCBBBB?BBCCC3BB@CBBB:@???<???=?B?:99@BB>BBBBBBCC>B>?;@=@@?A??AA<A@@@9==?=>?AA>??AA:::=8898-//9@7==AAAAA>>8<7777,749477;;:*:>889-8=>==>A>?>8====.9???B=B<=>:>@@@AAB;>;>A=7<;7///7<7///-7,------6:9AAA=?>>>>:888@<A=@@@==
@ATNG8:04231:05951
GATGGTAGTGTGTCTCTGAGAGTAGTACTCATTCGTTTCGGAAGAGACAGGTACGTTAATAGTTAATAGCGTACTTCTTTTTTCTTGCTTTCGTGGTATTCTTGCTAGTTACACTAGCCATCCTTACTGCGCTTCGATTGTGTGCGTACTGCTGCAATATTGTTAACGTGAGTCTTGTAAAACCTTCTTTTTACGTTTACTCTCGTGTTAAAAATCTGAATTCTTCTAGATTTCCTGATCTTCTGGACAGAGTGTGCAGATACTACCATCGAATGAGGTTAGTCT
+
44::7<@BBB@BBCBBBBBCCCABBCBBAA;;8;AAC>BB?B?BCCBBDE@CBCCC@C?CCDF@C?BABCCAAAB><;;;;;%;999<BC>C@=B<B=>@@J@BBBBBC@CCDDDDCC?CBC@C@CBBBDCAA=ABA@=BBBBABBBBCBBBCCBB@BBB@BB@C@BBDBBBDCCABCDDF;F<@;;;;;;*;;CBC>BBHEGICCBCGEEEE5KCCBA8;7;B>BBC;;;B=B?BBABBB@AAFACCCICCBBBCCDBBBDCBBC@CBBBB=A@??=??BCCCB
@ATNG8:04231:05956
GATGGTAGTATATCGCGTCGCTATCCAGAAGATCAGGAACTCTAGAAGAATTCAGATTTTTAACACGAGAGTAAACGTAAAAAGAAGGTTTTACAAGACTCACGTTAACAATATTGCAGCAGTACGCACACAATCGAAGCGCAGTAAGGATGGCTAGTGTAACTAGCAAGAATACCACGAAAGCAAGAAAAAAGAAGTACGCTATTAACTATTAACGTACCTGTCTCTTCCTAAACGAATGAGTACATAGATATACGTATAGCTACCATCGAATGAGGTTAGTCT
+
88<>@CDDCBBBCCCCCCCBBBCCC?BAC@CBBB@@=A?BDCCCDD@BB@C@CBBBBEGD2A?ACCCCCCDAA@:@?>????0AA>A=@@@;ACFADBABCCCCC?B@BC@CCC?BABDDDDCCCCDCBBBC@BBBB@BBBBCCBB@CAC@@>@BBCBCCA?CCCCCC@AA=AA@39999:,7<<8889999%99::949B?>>@15127;</8279A@A?AAA@@@A?B?BBC=?>><>@?CBBCBBBCAABCB????@@AAA??=>>>A@<@A@@<@;@A;;;
@ATNG8:04233:05913
GATGGTAGGAGACACGTCCACACGTACTCATTCGTTTCGGAAGAGACAGGTACGTTAATAGTTAATAGCGTACTTCTTTTTCTTGCTTTCGTGGTATTCTTGCTAGTTACACTAGCCATCCTTACTGCGCTTCGATTGTGTGCGTACTGCTGCAATATTGTTAACGTGAGTCTTGTAAAACCTTCTTTTTACGTTTACTCTCGTGTTAAAAATCTGAATTCTTCTAGAGTTCCTGATCTTCTGCGCTTGTCACGTCTGCTACCATCGAATGAGGTTAGTCT
+
@@B>@BBC@CCCCCC9;;@CBBBCCCCCCBB>BEDD>AA@C@CCCCCCC@BBBCC@C?CBBB@B@CBCCCCDBB?CBDDD3BA>AACC<AACC@DCC@BB?BBACAB>AAAACBBB?BBB?B?BBAC@@@@;@@@@7;;?>>>@@A@@@@>>>@<;;;=AA<?:@ABBAAA@A=B@@@@6@;>488777(8=<<=1;;=:;;A===5;;;;.7AA>>;><>><>@@A>;;6;8=@@@@@8==BAA==///==>>?@;AACCC@CCBBC@BBBB?B@CDBBB
@ATNG8:04186:05991
GATGGTAGTATAGAGCTCTACATAGTACTCATTCGTTTCGGAAGAGACAGGTACGTTAATAGTTAATAGCGTACTTCTTTTTCTTGCTTTCGTGGTATTCTTGCTAGTTACACTAGCCATCCTTACTGCGCTTCGATTGTGTGCGTACTGCTGCAATATTGTTAACGTGAGTCTTGTAAAACCTTCTTTTTACGTTTACTCTCGTGTTAAAAATCTGAATTCTTCTAGAGTTCCTGATCTTCTGGATACACTCATGTGCACCTACCATCGAATGAGGTTAGTCT
+
BBCC@CCCCBBAABDCDCCCCCCCCFBBBC@@=?BAA<BB?B@BBABC??=?CCBA>A@BCBB?B?BBCDDCCBB?BCBBB3BB@BBBC=BBAC?ACC@BB>==>CCD?BBB>>AAC9@@@<@<@AA>>>??<AAAA;@@@@@???AA>>>=??A<8::<AA<A<AAAAA>=AC=B????2?>D=@@>>>.>><<<099>8::A>@@<@AAA/@===B=B=>>;@AAA==<=C=A=AAAA5::A<AAA>??@@>>>A@@::7:==8<===@<@@@@;@<?>==A
@ATNG8:04193:05992
GATGGTAGACACGTGTGCTCTCTCGTACTCATTCGTTCGGAAGAGACAGGTACGTTAATAGTTAATAGCGTACTTCTTTTTCTTGCTTTCGTGGTATTCTTGCTAGTTACACTAGCCATCCTTACTGCGCTTCGATTGTGTGCGTACTGCTGCAATATTGTTAACGTGAGTCTTGTAAAACCTTCTTTTTACGTTTACTCTCGTGTTAAAAATCTGAATTCTTCTAGAGTTCCTGATCTTCTGGTAGAGCGTGCATATATCTACCATCGAATGAGGTTAGTCT
+
@@DD@CCCCBC@@@CBAACCCCCDCABACCAA?BBB@BD@E?BBBBCBB?BBB@@=@?AABB@B@BA@ABBBBC?BCDDF2CCAB>>?:?BBB@C>><?C;99:@AB?BBBCBBB@<@?@:>:>BB@@?@@<AAA@<AAA@@@@@@@AAA@=>><???<?@<@=AAAAABAAA8>>ABA;B;@:=>AAA.@A@@>9?=>>>@>>??:>===/=::;A=A<@@;AAAA?>?<A<AA???D8=;A<@@AAAA?@@@@@@?AAAAAA<A:;;?;<<>@<?=AD>==
@ATNG8:04194:06004
GATGGTAGACACGTGTGCTCTCTCGTACTCATTCGTTTCGGAAGAGACAGGTACGTTAATAGTTAATAGCGTACTTCTTTTTCTTGCTTTCGTGGTATTCTTGCTAGTTACACTAGCCATCCTTACTGCGCTTCGATTGTGTGCGTACTGCTGCAATATTGTTAACGTGAGTCTTGTAAAACCTTCTTTTTACGTTTACTCTCGTGTTAAAAATCTGAATTCTTCTAGAGTTCCTGATCTTCTGGGTGTATCAGCGAGTATCTACCATCGAATGAGGTTAGTCT
+
::>>@BBCBBBBBABCAA;>@@<=BCAA@AA@=CA@@;@C@D@CBBCCBB>AAC;:6;=A@BCAF@B@??BBB>@999999(9338<<?7?A@A=C90*0=500//;;5::==CD@;8;@A;>;>C>>>=>><@@@@;>>=B?>=:;;==A:676,//86661:=@@@?@@ABB:>>@@?2?:>5;;>??/?AAEG588=<;::;:>;=@@@,9///;5;4>>=AAA>>===A=BBAAAA<A:::3:::>===<=<:;:@@@DDD:>>;;;<@@@@:=:=?@?A
@ATNG8:04195:05982
GATTAGGCGAGAGTGAGACGCATACTCATTCGTTTCGGAAGAGACAGGTACGTTAATAGTTAATAGCGTACTTCTTTTTCTTGCTTTCGTGGTATTCTTGCTAGTTACACTAGCCATCCTTACTGCGCTTCGATTGTGTGCGTACTGCTGCAATATTGTTAACGTGAGTCTTGTAAAACCTTCTTTTTACGTTTACTCTCGTGTTAAAAATCTGAATTCTTCTAGAGTTCCTGATCTTCTGGATAGCGACGCGATATACTACCATCGTTAGTCACAGTCT
+
BBB:CD?BBCF@;<==>>?@@===977/0)0<=<5?C@C@DDCDCBB?BB@@@?B@BBBC@C@BBBBBBCDA<9::::):>;@?BB>ABAB@CCB@CC?CBABAB9::EBBBBB?BBD>A>=>>>>===<A>>><?@??>>>???BBB@@@@7;;>:=>1818>>==;>7715././&/(.(.8888*66222-3-----688:8<@=>.<555?4>9>@:?>>>>>><?=@@???A<@;;7:<=<=>>@@@?>>?@==;;;====;;5://---,,6,,
@ATNG8:04197:06009
GATGGTAGACGATATCGTACTCTCTGTACTCATTCGTTTCGGAAGAGACTGGTACGTTAATAGTTAATAGCGTACTTCTTTTTCTTGCTTTCTGTGGTATTCTTGCTAGTTTACACTAGCCATCCTTACTGCGCTTCGATTGTGTGCGTACTGCTGCAATATTGTTAACGTGAGTCTTGTAAAACCTTCTTTTTACGTTTACTCTCGTGTTAAAATCTTGAATTCTTCTAGAGTTCCTGATACTTCTGGATACACTCATGTGCACCTACCATCGAACTGAGT
+
444:.44:7/////////<=>>>A?;;;;===??B@>:3:83:8555;::86:::::8=7:94403386///:///3/////$3339:==6;<<<625532793.../...'.76665./(./:/605::775677=;884///556::9:><<9<;9)/./.33.55555:9777:155=>=.;05/56666'99522)222:9578::////)///(/<484>>:>=;7799:>;A;;2222(,,,,5,*,---36555889948672665-*(*,*((*
@ATNG8:04199:05966
GATGGTAGTGTCATATGAGAGTGTGTACTCATTCGTTTCGGAAGAGACAGGTACGTTAATAGTTAATAGACGTACTTCTTTTTCTTGCTTTCGTGGTATTCTTGCTAGTTACACTAGCCATCCTTATCGCTTCGATTGTGTGCGTACTGCTGCAATATTGTTAACGTGAGTCTTGTAAAACCTTCTTTTTACGTTTACTCTCGTGTTAAAAATCTGAATTCTTCTAGAGTTCCTGATCTTCTGGGTCTCTCTCACGCACTACCATCGAATGAGGTTAGTCT
+
5;>:39:9556>BCCCBCBCCA>=>@///<<<8<<A>7>C@E@B=@;;55.5<;;;:?:>>=?<<8<:///::::=:=====(49249=>8?=>@;?@A;==,//>A=>;>@@B99:GACCCAB;;;AACC;99@B?BBCBBAA@@@;::???A?BAB?BB?B@BABCAAABB?A?@@@7?=C=:9999':@@@B996=====;;;5:;:;)=;<:9495=@=BCCCA@A?B<??A::98<9;:0:AA=@A000<>0099:B;??888:887;5;/79?@>
@ATNG8:04205:05961
GATGGTAGCGCATATCAGCGCAGCCCAGAAGATCAGGAACTCTAGAAGAATTCAGATTTTTAACACGAGAGTAAACGTAAAAAGAAGGTTTTACAAGACTCACGTTAACAATATTGCAGCAGTACGCACACAATCGAAGCGCAGTAAGGATGGCTAGTGTAACTAGCAAGAATACCACGAAAGCAAGAAAAAGAAGTACGCTATTAACTATTAACGTACCTGTCTCTTCCGAAACGAATGAGTACGATGAGATCTCGTGTGCTACCATCGAATGAGGTTAGTCT
+
/::;=A@>@@BBBBBCBBBBB@A@D=BBC@B???9:49=A;99@@@:=:.4.33444444$56;=666>>>=BB8A@;;;;;';<>C5:99*9CB=CCCCCCCCC@C@@@>?BC@CCCCBBBCBBBBBBBBC?CCBB@CBCDCDAA?CADAA?ABC@@ABE@CBBBCC?CC@CAA?ABBBD=B??;?AAAB3AA>ABBBCCAAA?B@BEDD?B?BBDCC@CCA@@BB=A>AAA<AAA?BBBBBCBBBCCBBBBBBA@AA999:?A>?<;;A>B@?@@C=@@CBB
@ATNG8:04209:05965
GATGGTAGCGCACACATAGATACAGTACTCATTCGTTTCGGAAGAGACAGGTACGTTAATAGTTAATAGCGTACTTCTTTTTTCTTGCTTTCGTGGTATTCTTGCTAGTTACACTAGCCATCCTTATTGCGCTTCGATTGTGTGCGTACTGCTGCAATATTGTTAACGTGAGTCTTGTAAAACCTTCTTTTTACGTTTACTCTCGTGTTAAAAATCTGAATTCTTCTAGAGTTCCTGATCTTCTGGCTCTCGTAGACAGATACTACCATCGAATGAGGTTAGTCT
+
:::;@GAABBBBCBDDDCCCCBBBCJCBBC@@<@AAA<AA@D@CCBBCBB>BABBC@D@CCBC@BACCCBCBA@A<;;;;<<%;454:A@:A<>B8B;;=;B9;;BBEHGIFCCCCBB?BAA6:6:B=ABBBB@BCCC@BBCBCCCCDDD???ABB?DBB?BB?B@BBCCBBBDHBBBBDD<DAC=<;;;;*;ABBC>BCCBBBBBCBGDEDD3DBCBB@CAGD@CCCBBAC?C@CCDBBC>@@B>BBBBCBBDDCCCBBBCBBCC@CBBCB?BCBB?B?BC@@@
@ATNG8:04209:05985
GATGGTAGTGTCATATGAGAGTGTGTACTCATTCGTTTCGGAAGAGACAGGTACGTTAATAGTTAATAGCGTACTTCTTTTTCTTGCTTTCGTGGTATTTTGCTAGTTACACTAGCCATCCTTACTGCGCTTCGATTGTGTGCGTACTGCTGCAATATTGTTAACGTGAGTCTTGTAAAACCTTCTTTTTACGTTTACTCTCGTGTTAAAAATCTGAATTCTTCTAGAGTTCCTGATCTTCTGGGTCTCTCTCTCACGCACTACCATCGAATGAGGTTAGTCT
+
;99>:>BCCCBBBAAACCCFCBBCCCCBBC;;9;CBC>BB@D@DCEDCCC@CCCAA=@>ABCD@D@CCCCCBBCD@BBCBB06;66AAC=CBBA=A@@@@69:;BCCACCCCCDBB?BDE@C@@??BBCCC=999@<BBBCDDCCCCCAAACCD@CCC@BC?A?A;;;BBCCC@A@@@@7@>B<@ABBB5BCDDD>AAFCCCCCBB@DCCC5DBBCC@C@BC?A@EDCCC?B>;;;AAA<@@CC=BBCGBBBCCBBBCCDB;;;?B@@@A=@@AA?A?BBCBB
@ATNG8:04218:05969
GATGGTAGCGAGCGAGTGTGTATACCAGAAGATCAGGAACTCTAGAAGAATTCAGATTTTTAACACGAGAGTAAACGTAAAAAGAAGGTTTTACAAGACTCACGTTAACAATATTCAGCAGTACGCACACAATCGAAGCGCAGTAAGGATGGCTAGTGTAACTAGCAAGAATACCACGAAAGCAAGAAAAAAGAAGTACGCTATTAACTATTAACGTACCTGTCTCTTCCGAAACGATGAGTACTGCGTCTCACTCTCGCCTACCATCGAATGAGGTTAGTCT
+
55;;9>?@@;99:9CCCBCAABBBE:AA@>;>DA@A6979>><<@B?AA=?<?@B;;;;:*:>BCC<;:CCBBB=B@@ACDD5CC@C@CCC;BBCADDFCCCB::6;=AA>BBBACDCDCCCBBCAABB;;7;AAA5;;@@BBDC@EAC;<7;BBBCAAC@CBEDCC?AA>ABA?BA:::2:??;>@@>>>&9:3987;>AABA=@<997;68657AAA@CC@A@AB>B?@@E=C@@@AABBAA:::AB;;;@A@@??;;4:9949>==@=899A<@;>==00
@ATNG8:04223:05997
GATGGTAGTATCTGTCTACGAGAGCAGAAGATCAGGAACTCTAGAAGAATTCAGATTTTTAACACGAGAGTAAACGTAAAAAGAAGGTTTTACAAGACTCACGTTAACAATATTGCAGCAGTACGCACACAATCGAAGCGCAGTAAGGATGGCTAGTGTAACTAGCAAGAATACCACGAAAGCAAGAAAAAGAAGTACGCTATTAACTATTAACGTACCTGTCTCTTCCGAAACGAATGAGTACACATCGTCGTGTCGTGCTACATCTAATGAGGTTAGTCT
+
;AA>@CBABBBCCCDB;;;;;;99995505::;;<5;7:@ACBBC?BB>A?ABBBBECC2A<??BABBBA>><59:;;;;;*;@=@4::9&9==:@AABFDCDD@B?BC@CCC?CAABDEFEBBBBCBCBB?BABB>ABDCBBAD@C@CCC@BCEFBCCB@BBAAAB?@@=???<@@::9,8<<:?@@@@2?A=A@AAD??>A<@=A@BB7;8<@CCC@CC;;:AA<?=?BB=BCE????BBBBABAAABABADA???@897BCBBCCC=@@9939;@@@A@
@ATNG8:04224:05978
GATGGTAGACATATCGTACTCTCTGTACTCATTCGTTTCGGAAAGAGACAGGTACGTTAATAGTTAATAGCGTACTTCTTTTTCTTGCTTTCGTGGTATTCTTGCTAGTTACACTAGCCATCCTTACTGCGCTTCGATTGTTTGCGTACTGCTGCAATATTGTTAACGTGAGTCTTGTAAAACCTTCTTTTTACGTTTAACTCTCGTGTTAAAATCTGAATTCTTCTAGAGTTCCTGATCTTCTGGTGTCTGATCTGTATCACTACCATCGAATGAGGTTAGTCT
+
8777:?/06@ABCBCCBBBCCCHCBBBAB;;:29CCG;@@5<<)4::;;AA?@@?AA=@;?@=<2<2939>??A<>4<?===+=<4;333(39;=7===2;=38:<<>?;ABB>>>@B<@@@<@<A><99:<<;@AAA:>>H;@?;;;:=>??=>>7;8D<@@8:5:@==>=>>A;>>AAA5@=B7;7===,=:::<)/)/76<<<=@@1988)6885;1939919<<<===;>=@@>>DD:>>@<;;;;;AC>?>>>@@>>>@@@:===;;4:::94:=AA;:;
@ATNG8:04226:05977
GATGGTAGAGTATCATGTGTATCTCCAGAAGATCAGGAACTCTAGAAGAATTCAGATTTTTAACACGAGAGTAAACGTAAAAAGAAGGTTTTACAAGACTCACGTTAACAATATTGCAGCAGTACGCACACAATCGAAGCGCAGTAAGGATGTCTAGTGTAACTAGCAAGAATACCACGAAAGCAAGAAAAAGAAGTACGCTATTAACTATTAACGTACCTGTCTCTTCCGAAACGAATGAGTACGTGTGACGTACGTGAGCTACCATCGAATGAGGTTAGTCT
+
4;<>?=BBBB@@BCBABACCDAB@@=@AB>ABBCAA>A?B@@BB;;5;A;@<>A@@@@>?(@.:95A9599<@@,5:::999(9>495;::&:9949AAAABBCD@B?AA>@@A>AA??ACBCCCCGGCCCC@BB@?;@BBAAB;;8;?BB@@@BABBB@@=@@>>:92:A>@AA??>>AC:@><7;>>?@3AC?BCCFBBBCC@C@CBBB@C@BBAAA?BB;;;BC=<9><<5<00,0@@@ABBB;::BCHICCCDDCBCBBAA>A;;;A>BB@@?@@CC?@@
@ATNG8:04226:05978
TATGGTAGCACGACACGACGATGTGTACTCATTCGTTTCGGAAGAGACAGGTACGTTAATAGTTAATAGCGTACTTCTTTTTCTTGCTTTCGTGGTATTCTTGCTAGTTACACTAGCCATCCTTACTGCGCTTCGATTGTGTGCGTACTGCTGCAATATTGTTAACGTGAGTCTTGTAAAACCTTCTTTTTACGTTTACTCTCGTGTTAAAAATCTGAATTCTTCTAGAGTTCCTGATCTTCTGGAGATACACATGATACTCTACCATCGAATGAGGTTAGTCT
+
BBDE=BBDCBB???C@8;;;;;ABBBDBDBBB@CCFG=CC@DADCABBDD?BCCCC>B?BCCC@E?BBBBAA@BA=@???>0@>;@@AA;@A@@=@BA?AB=@@BBCEACCCCBBBD?CCC?B@ABBBABAC?CBCC=A@CCCCCCCBBBDCCCD@FCB?BD@D?CBCCCCCCD@DBBBA8A=@=ABBBB0@B:::,;?BBBCA@@@4;;;;*;AAAA>B?BB@BBCCCAB?AADFJECB@BBF@BBCCCCCCDBBBCCDDDBBB?BBBBC>ABBB@CAECBBB
@ATNG8:04226:05992
GATGGTAGAGTATCATGTGTATCTCCAGAAGATCAGGAACTCTAGTAGAATTCAGATTTTTAACACGAGAGTAAACGTAAAAAGAAGGTTTTACAAGACTCACGTTAACAATATTGCAGCAGTACGCACACAATCGAAGCGCAGTAAGGATGGCTAGTGTAACTAGCAAGAATACCACGAAAGCAAGAAAAAGAAGTACGCTATTAACTATTAACGTACCTGTCTCTTCCGAAACGAATGAGTACGAGAGAGCACACGTGTCTACCATCGAATGAGGTTAGTCT
+
///717:<>BD=5///////9565=9>;;7;><:>>5:5:B@@><<<9;966;C:49444$4399555==<<>>4<;59999(9@=@;@>>0>@>9>;:9=CB;;4:?BA?BBB555==BA@@A;;<CBCCC?B@@@>AAAAD;;:?B?BBA?ACBBBBAB?B@??@@?@@=?CB990BB@7@00,0===>0<@=A777@@A<>9>;9:9;.5.57?@@=@B99;AA<@<@AD<@@A???>@A???AAA@99:???@@BA>>?AA:>????;?ACC??:;@000
@ATNG8:04228:05997
GATGGTAGCGCGACGAGCGTAGACCCAGAAGATCAGGAACTCTAGAAGAATTTAGATTTTTAACACGAGAGTAAACGTAAAAAGAAGGTTTTACAAGACTCACGTTAACAATATTGCAGCAGTACGCACACAATCGAAGCGCAGTAAGGATGGCTAGTGTAACTAGCAAGAATACCACGAAAGCAAGAAAAAGAAGTACGCTATTAACTATTAACGTACCTGTCTCTTCCGAAACGAATGAGTACAGAGAGTACGATATGTCTACCATCGAATGAGGTTAGTCT
+
>AC>@CCBBBBBBDCCCCCCBC:;:7;BC?BDDCCC@B@BDDCECC@CC?CC>CBBBBBB2B?CBBECCCBBBC>CA??;;;.;A<A;@@A8@A@?BAA>>>>>>7=;@@:==?=;;;@A@AA???>>>?@A<AA::7;AB=@@//-/5<:A??@;;;@@B=A??>BB?BB?BBB?A@???8?>?;<====.==8>775A?>=>:?;?>>>;>:>;;;::>D?>==<8;69<=6;BB@>>>C887>=B@@@>AAAAABBC?????>B===@<AA@@;@<@A>>>
@ATNG8:04229:05979
GATGGTAGCGCATATCAGCGCAGCCCAGAAGATCAGGAACTCTAGAAGAATTCAGATTTTTAACACGAGAGTAAACGTAAAAAGAAGGTTTTACAAGACTCACGTTAACAATATTGCAGCAGTACGCACACAATCGAAGCGCAGTAAGGATGGCTAGTGTAACTAGCAAGAGTACCACGAAAGCAAGAAAAAGAAGTACGCTATTAACTATTAACGTACCTGTCTCTTCCGAAACGAATGAGTACAGAGAGTACGATATGTCTACCATCGAATGAGGTTAGTCT
+
448:7<<9;CCBABBCBBBBCCBCC>CCCABFCBCC?B@BDCBBBC@CC@C@A??:::::*;>BBBCCCCCCCC>ECCCCCC2CC@C@CBB:BCC?CBCBDDFCC?B?BC?CCD?CCAAABCCCCCCCCCCC?CCCC@CBBBBCDF?B?CCB?BCCCBDDC?BACCCC?CCCCCC999BBB<BBB?CCCCC3BB?ABCCDCBBC>A=AAAA5979BCCCACCAA@BB=@=@CC=B@@>@@@BBBBBCCCBBACCCCBBB@@@@BB?BA@@A@AAAB@B?@@@@>
@ATNG8:04230:05996
GATGGTAGCTATACGTATATCTATGTACTCATTCGTTTCGGAAGAGACAGGTACGTTAATAGTTAATAGCGTACTTCTTTTTCTTGCTTTCTTGGTATTCTTGCTAGTTACACTAGCCATCCTTACTGCGCTTCGATTGTGTGCGTACTGCTGCAATATTGTTAACGTGAGTCTTGTAAAACCTTCTTTTTTACGTTTTACTCTCGTGTTAAAAAATCTGAATTCTTCTAGAGTTCCTGATCTTCTGGCTCTCGTAGACAGATACTACCATCGAATGAGGTTAGTCT
+
@@BB@CBBBCCDBBBCCCCCCCCCCCBBCCCD@CAA@8AB5;7:B@@ABB>ABB@@7?7:;=@7;755;@AA??@?CBBBC3??<>BBH>CC>B?BBB?BB;997BBB>;>;A>;@B7<>@9>:>888;;77399966:;A@>>>>=<;5877;A6;;>99:49:?@AAA>>88-278:7*5.5.555555$222222&2555=::5571;9966#225563939939777=<<6959/./97077:6:/./56598<<<9==>==>H=AAB7717://+/7<<;:=
@ATNG8:04188:06014
GATGGTAGCTCGCTGATGATATCTCCAGAAGATCAGGAACTCTAGAAGAATTCAGATTTTTAACACGAGAGTAAACGTAAAAAGAAGGTTTTACAAGACTCACGTTAACAATATTGCAGCAGTACGCACACAATCGAAGCGCAGTAAGGATGGCTAGTGTAACTAGCAAGAATACCACGAAAGCAAGAAAAAAGAAGTACGCTATTAACTATTAACGTACCTGTCTCTTCCGATACGAATGAGTACACACTCTCATATGACACTACCATCGAATGAGGTTAGTCT
+
BBCC@CBBB>=BB;;;BA;;;;:;J@CCCA;;;B;;8;@EBBBBBBACC?A?@A@9::::.:?BCCCBAAA999,9>;;;;:':?89;@@@2CBB@ACCCCCB@@=A>AB?BBB@CCCBCBBBGCCBBB@@A@BBBB?BCCBCCBB?A=A@@<@AABCCBB?BBCCED@BB>???<@?DKG=@==9:99999%9>;>?=@B?@@@=A;><>>8><?>BCD@AAABBA@=A>AABBCCC?CCBBA???AAABBBAAAAAABAAAA??=;C?@?=?D:;9:?BBBCC
@ATNG8:04188:06029
GATGGTAGACACGTGTGCTCTCTCGTACTCATTCGTTTCGGAAGAGACAGGTACGTTAATAGTTAATAGCGTACTTCTTTTTCTTGCTTTCGTGGTATTCTTGCTAGTTACACTAGCCATCCTTACTGCGCTTCGATTGTGTGCGTACTGCTGCAATATTGTTAACGTGAGTCTTGTAAAACCTTCTTTTTACGTTTACTCTCGTGTTAAAAATCTGAATTCTTCTAGAGTTCCTGATCTTCTGGGATGTGTGCGCAGTGCCTACCATCGAATGAGGTTAGTCT
+
BBBC@CCBBBBBCCDAAACCCCCCDBBBBCBB?CCCC?CC@C@BBBBBCB?BBCCC?B>AB@?<?=AAABBA@AB>==888)<=899:9,7=?A>BBE@EE<?@?CCD?CCBB==??=E@@;?<?@=<=<996:??A=>>=AA>>;;;??A888;<:99;==8<6<??@@@@BB7;:?>?1=8=:?;===,=666<*//:666>A::5;?>>/?;;;=:=<@A<@===B??<?=@@@AAA7;;;B;@=>>?;;;;;=?@@<9<;;59///<9===A;@=@@?>;
@ATNG8:04192:06043
GATGGTAGCGCGACGAGCGTAGACCCAGAAGATCAGGAACTCTAGAAGAATTCAGATTTTTAACACGAGAGTAAACGTAAAAAGAAGGTTTTACAAGACTCACGTTAACAATATTGCAGCAGTACGCACACAATCGAAGCGCAGTAAGGATGGCTAGTGTAACTAGCAAGAATACCACGAAAGCAAGAAAAAGAAGTACGCTATTAACTATTAACGTACCTGTCTCTTCCGAAACGAATGAGTACAGAGAGTACGATATGTCTAATCGAATGAGGTTAGTCT
+
CDDD@DCCBBB;;;FDCBBCCCCBG>CBB@BD@@@C@C@BBBCCCC?BB>B>BBBBBBBB3B@CCBABCAC987)7=9:;;;*;@<<2599&5>>:;CABDCCCC@C@BB?BAA<AACCDCCCDCBBBBCCC@CCBC>CBCBCB@B>C?CCC?@A@CCCBA?BBBAAB?BB?:9:?BBCDD=BAA=99999(:A?A@?@FB@>>:>;??AA=B=AABBA?ABAAAAB?C?BBB>CBB?BBBBBBBCDBBBBCBBBBBABABB@@:@>BB?BBBD>@=A>:::
@ATNG8:04197:06023
GATGGTAGTACATGATAGACGACACCAGAAGATCAGGAACTCTAGAAGAATTCAGATTTTTAACACGAGAGTAAACGTAAAAAGAAGGTTTTACAAGACTCACGTTAACAATATTGCAGCAGTACGCACACAATCGAAGCGCAGTAAGGATGTCTAGTGTAACTAGCAAGAATACCACGAAAGCAAGAAAAAGAAGTACGCTATTAACTATTAACGTACCTGTCTCTTCCGAAACGAATGAGTACGAGAGTCAGAGCAGACACATCGAATGAGGTTAGTCT
+
CDCD?CBBBBBBBBBBCCDD?@@BB@CCC?CCFCCC@C?CBBBBBB?AB@D@BBB@@@@@0@@CCECCCCCBBA;@B::::;*;C>C@CED;CCC@CCCCCDCCC?B?BC@CCC?CABBDBBBBCCCCCBBB@CCCC@BBBCCCCB@CACCCCCCCCCBBB@CBBBCC@BB@::9?AAABB=@??;98999(9@;ABBCECCCC@C@ECCC;;8;BBBB@CCBCBBC@C@AA@<A@@<@AABBCBAACAABBCBBBBAA@A@@A@BBB>BBBB?A>ABABB
@ATNG8:04199:06011
GATGGTAGTGTCATATGAGAGTGTGTACTCATTCGTTTCGGAAGAGACAGGTAACGTTAATAGTTAATAGCGTACTTCTTTTTCTTGCTTTCGTGGTATTCTTGCTAGTTACACTAGCCATCCTTACTGCGCTTCGATTGTGTGCGTACTGCTGCAATATTGTTAACGTGAGTCTTGTAAAACCTTCTTTTTACGTTTACTCTCGTGTTAAAAATCTGAATTCTTCTAGAGTTCCTGATCTTCTGGAGATATCATCAGCGACGCTACCATCGAATGAGGTTAGTCT
+
0//;6;AA@@@ABACC;66A@CC>CCBBBC;;4;;;;,9;7A>99699;A700)///)/7/5568@9??@BCAA@C>@@EDD09<5994=0>@AB@>@C@DD?ABBC@A>00/<<<B>@CBB?B?CBBBBBA;>AABBACBCCCCCCCA@@BB;;;@BBB@LDAF<;;BDBAC=@;@999:-9<@*/0>>>*0/;@@3@@>>>000AA38888)-//9<8<8<>;@@?;@?C?B896>>>>9<<C@CCCCGCCCDGC000000>000<BA@AB??@CE@E@@@?@@
@ATNG8:04202:06041
GATGGTAGACATATCGTACTCTCTGTACTCATTCGTTTCGGAAGAGACAGGTACGTTAATAGTTAATAGCGTACTTCTTTTTCTTGCTTCGTGGTATTCTTGCTAGTTACACTAGCCATCCTTACTGCGCTTCGATTGTGTGCGTACTGCTGCAATATTGTTAACGTGAGTCTTGTAAAACCTTCTTTTTACGTTTACTCTCGTGTTAAAAATCTGAATTCTTCTAGAGTTCCTGATCTTCTGGCGCGTATGTATGTCGCCTACCATCGAATGAGGTTAGTCT
+
AEBB?BCCCBBBBCCCCECBBCBCCEBBBC@@<?A@A=BA?A@BBAAADD?CBBBB@C?BBBB?C?BBBCCCB87238889+=A?@99383334::;7<B?BBBBBC>AAC???AA<A@@<@=A?>::;:=:>=>=<@ABAA>>;;;@@A>>>A7;;=<@A;>;>?????AAA;?>CFB3;7;7;7@@@,===>>-//::<<<>=>5;;;;+;==>C>D===9=AAA@>>;>=>>>>BC:>>@=>>>ABA@???A???>>:>?D<?>99=7666=7=7::9::
@ATNG8:04202:06053
GATGGTAGGACGAGCGTCTGAGAGGTACTCATTCGTTTCGGAAGAGACAGGTACGTTAATAGTTAATAGCGTACTTCTTTTTCTTGCTTTCGTGGTATTCTTGCTAGTTACACTAGCCATCCTTACTGCGCTTCGATTGTGTGCGTACTGCTGCAATATTGTTAACGTGAGTCTTGTAAAACCTTCTTTTTACGTTTACTCTCGTGTTAAAAATCTGAATTCTTCTAGAGTTCCTGATCTTCTGGGCTGCTCTGATATGCGCTACCATCGAATGAGGTTAGTCT
+
B<>>@CCC@CBBBCABBCCCCBCC@BBBCBAA?A@@C>BB?B>ABBCBBB@CAAAA?B?BABB>B@CCEICBCBJ@BBDDC5BA=B@@@;@@BB@CGGGCC@;=;BBC@CBBBCB::69:;4:<CBBBBBDL@BBBC?BDBBBBAA@DMDCBB;;8;BA@BC?C>AA@@@BBBB@@A@CC:B?C>;<<<<*;B;;<7<ACECC;;;A=@@@@,@A@A@<@>@@<@ABDCCC@C@CCCCBB>A;;;8;CCCCDCBBCCCCBBBBA@=A;;;?;;;:?;?=CBBBA
@ATNG8:04209:06052
GATGGTAGGACGAGCGTCTGAGAGGTACTCATTCGTTTCGGAAGAGACAGGTACGTTAATAGTTGAATAGCTGTTACTTCTTTTTCTTGCTTTCGTGGTATTCTTGCTAGTTACACTAGCCATCCTTACTGCGCTTCGATTGTGTGCGTACTGCTGCATATTGTTAACGTGAGTCTTGTAAAACCTTCTTTTTACGTTTTACTCTCGTTGTTAAAAATCTGAATTCTTCTAGAGTTCCTGATCTTCTGGCGCTCTGTCACGTCTGTACCATCGATGAGGTTGTCT
+
,,,-(--60:A@444444::8944.444:9;;7<;;>7<=9<6;4445//)/7///)/)/7:;.55.4445555.5997;<<<=+::7:455)59995;<>95505554::5////888;:>>>:>:>>><;;?>:9;==499@@@>@?@>?>994444;;7;;7;:=;<://///)/<===2>7;7;>>>>+=:7777&//5/////)//49999(95555.615<9<:65444.4.44444/)///)/99:666;;;;6656=>=>:<:://-5-/)/)///5
@ATNG8:04210:06042
GATGGTAGTATCTGCACACTCTGTCCAGAAGATCAGGACTCTAGAAGAATTCAGATTTTTAACACGAGAGTAAACGTAAAAAGAAGGTTTTACAAGACTCACGTTAACAATATTGCAGCAGTACGCACACAATCGAAGCGCAGTAAGGATGGCTAGTGTAACTAGCAAGAATACCACGAAAGCAAGAAAAAGAAGTACGCTATTAACTATTAACGTACCTGTCTCTTCCGAAACGAATGAGTACGAGAGAGCACACGTGTCTACCATCGAATGAGGTTAGTCT
+
ABC>?CCCCCCCBBBCBCCCCCCCDADCC?CCCCCC@BAACCCBB?BB@B?BAA>????.??BCBCCBAB:97*8>9;;;;';;:;4555&5<>:@C>CCCDDC>A>AA<@BC?BBCCCCCCCCBCCCCBA?ACBB@BBBCBBBA>C@C??>?DDDCCAA>AABCAA>AB?>>>>AABBC>?9959AAAA3AA?BAAADBA@?;@<AA??:=9=@B@@=@BAABBB@BABBB=B?@=?BCCCCCDABBBCBBBBCCCAAAA>CD=C;;;=:>A@?<>;?A999
@ATNG8:04214:06014
GATGGTAGGCACTGCGCACACATCCAGAAGATCAGGAACTCTAGAAGAATTCAGATTTTTAACACGAAGAGTAAACGTAAAAAGAAGGTTTTACAAGACTCACGTTAACAATATTGCAGCAGTACGCACACAATCAAGCGCAGTAAGGATGGCTGGTGTAATTAGCAAGAATACCACGAAAGCAAGAAAAAGAAGTACGCTATTAAACTATTAACGTACCTGTCTCTTCCGAAACGAATGAGTACTGTATCTATGTGTGCGCTACCATCGAATGAGGTTAGTCT
+
-//7377<694444455==CCDDEAFBB8:;BAAA=A;BAF;;9C>BB@D@BBBAAA@A0A5;0=00+0=;;==86845555$55.54;9;0;<<1666959;=;7;644.4888<@>>?AB@A@BA@;;;B?BB=9=?855<<<4:5944.4:<7?@?@?C788==:9855=;<A777?8;;7833737$7949;;;:;/0/)//(/3/6161///;;69:::33348488;56776///9///993339998699AA><>?8817778=>ABBB?B?BBBB9
@ATNG8:04216:06042
GATGGTAGTGATACAGATCAGACACCAGAAGATCAGGAACTCTAGAAGAATTCAGATTTTTAACACGAGAGTAAACGTAAAAAGAAGGTTTTACAAGACTCACGTTAACAATATTGCAGCAGTACGCACACAATCGAAGCGCAGTAAGGATGGCTAGTGTAACTAGTAAGAATACCACGAAAGCAAGAAAAAGAAGTACGCTATTAACTATTAACGTACCTGTCTCTTCCGAAACGAATGAGTACGAGAGTCAGAGCAGAGCTACCATCGAATGAGGTTAGTCT
+
@<DD@DBBBCCCBBBCCAA;;6>CC>A;;55?@:;55:8=<<;;9?;9:7:7:?554;;<+;7;=@AA=<<883)3344999'9;6;.555&5<=:?BBAACB@@?@>BCADDC@BBBCBCDCCCCCBBACC@BBCC@CCCCCAAA?D@DAA?ADGCCB@@>@@B>;80..*---3796881788433333$3;1;8<;CBB>?<A<@@@B=B=>>AAA?BC;;;@??B=AAD=AAC=??AAABDC???CAABC@??BCBCB@???@;;;A=ACCC?C?CBBBB
@ATNG8:04217:06034
GATGGTAGCTATACGTATATCTATGTACTCATTCGTTTCGGAAGAGACAGGTACGTTAATAGTTAATAGCGTACTTCTTTTTCTTGCTTTCGTGGTATTCTTGCTAGTTACACTAGCCATCCTTACTGCGCTTCGATTGTGTGCGTACTGCTGCAATATTTTAACGTGAGTCTTGTAAAACCTTCTTTTTACGTTTACTCTCGTGTTAAAAATCTGAATTCTTCTAGAGTTCCTGATCTTCTGGATAGCGACGCGATATACTACCATCGAATGAGGTTAGTCT
+
CBBB?BCCCDDBBBBBDCBCCCCCCCA@ADAA?AFFF>CC?B?BDDCCBB?CCCCC?C@CCBB?B@CBBBBBBCC?BBCCC3BB?BBBC>C@@B?CAA=??:<<>CBB?BBBBBBBB>BB>:>:>>>>888A;@@AA8==><;9<;=<@@@???@=;;;@@5@=AAD@@@CCD>C;;;;.;>E=;;;;;*;@BBD?DA@@DDCCCB@CCBB2A@@@@>A?AA=AAAABBB@C?ABCCCD:::B?BB@AAEBAAA;;;ECCCBDE@C@A@D@@??B?B????@@
@ATNG8:04218:06020
GATGGTAGTCTCAGATAGTCTATAGTACTCATTCGTTTCGGAAGAGACAGGTACGTTAATAGTTAATAGCGTACTTCTTTTTCTTGCTTTCGTGGTATTCTTGCTAGTTACACTAGCCATCCTTACTGCGCTTCGATTGTGTGCGTACTGCTGCAATATTGTTAACGTGAGTCTTGTAAAACCTTCTTTTTACGTTTACCCTCGTGTTAAAAATCTGAATTCTTCTAGAGTTCCTGATCTTCTGGGAACACATGATACTCTACCATCGAATGAGGTTAGTCT
+
C@@?:B=BAFCCCCCBBBAAACGBCCCCCCC@@AECC>CC@D@DCCCDCC@CCCBB?B=BB@@>AAFCCCCCBBG?DADDD3BB?AABE>CCBC@CBD?BC:;;;C@A?ADDDCDCD@BBC@B@CCBBBCBB@CCBB@C@@@CCC??@AB@@@BB?CBB>AD=A>AABBBCCBB>B;;;;.;5;5;;AAA0BCBDI>CCG?CABACC5;;;;*9@@@B@B@BB?AABDAAA?A=AABBA@<@;;;0;=BBBBCBDBBBCDCCB?BBBCC@?@@C@CABBAAA
@ATNG8:04223:06047
GATGGTAGCACACGAGATCTCATCGTACTCATTCGTTTCGGAAGAGGCAGTTACGTTAATAGTTAATAGCGTACTTCTTTTTCTTGCTTTCGTGGTATTCTTGCTAGTTACACTAGCCATCCTTACTGCGCTTCGATTGTGTGCGTACTGCTGCAATATTGTTAACGTGAGTCTTGTAAAACCTTCTTTTTACGTTTACTCTCGTGTTAAAAATCTGAATTCTTCTAGAGTTCCTGATCTTCTGGGTCTACGCTCGTCGCGCTACCATCGAATGAGGTTAGTCT
+
AACD?BBBBBBBBBBBBBCCBCCCECABBBBB@CBBB>CD?C?<<9=@@=>455>@<A?BBBCAD@BCAAACA?@>99999):738;>?8?CBB?BBB?BC=>>?A@@:???>BBCC@BB@<@;;;;====B=B>?><>==@@@B;;;AAB<=:;5;::::;5;7<=>@>>>@B=@@@@@2=7<788888(8:>>@6;;?@@==>;;56=;<,=///=6>6AB388@A>>><A<AABA8838>>>8>>>AAA@@===??@@@>;:5:>>=>:>>>?;?:==A@>
@ATNG8:04224:06012
GATAGCATCATGCATATCTCACCAGAAGATCAGGAACTCTAGAAGAATTCAGATTTTTAACACGAGAGTAAACGTAAAAAGAAGGTTTTACAAGACTCACGTTAACAATATTGCAGCAGTACGCACACAATCGAAGCGCAGTAAGGATGGCTAGTGTAACTAGCAAGAATACCACGAAAGCAAGAAAAAGTAGTACGCTATTAACTATTAACGTACCTGTCTCTTCCGAAACGAATGAGTACTGCGTCTCACTCTCGCCTACCATCGAATGAGGTTAGTCT
+
CCCCCBBCCD;;;=HICCCCDD@BCC@D?@@@@=A@CDBAABA;@?7?9ABBBBCCC1A?BCCCCCBBBBA8<<;;;;<*;@=?@CDD9CCB@BCDBBBA@@=@@;;8;BE?BBDDBCCDCBBBCCCCD?CCBB>??@EECCB?EAB@@?ACCDCCCC@CBBBAA=::69@@399@AA;AAB;?>BBB3BBAB@??A@===1738ABD=A=B=;;;?BA@A???@@:@@A9@0000=?@BBBBBBBBCAABBBCBBBB@CBC@BAAAC?9:;D@A>BD@@C
@ATNG8:04225:06032
GATGGTAGATACTCGCTGATACACCCAGAAGATCAGGAACTCTAGAAGAATTCAGATTTTTAACACGAGAGTAAACGTAAAAAGAAGGTTTTACAAGACTCACGTTAACAATATTGCAGCAGTACGCACACAATCGAAGCGCAGTAAGGATGGCTAGTGTAACTAGCAAGAATACCACGAAAGCAAGAAAAAGAAGTACGCTATTAACTATTAACGTACCTGTCTCTTCCGAAACGAATGAGTACATAGATATACGTATAGCTACCATCGAATGAGGTTAGTCT
+
?@A>@BDDBBACCBCBCCCCCCCCC>BBB@CCCCAB?B@CBBBBBB?AC?C@BBA@@@@@2@?CCBABBBDA@>6<=9;;;;*;G@D>BCC;BFHADACACCFCC@C?CB?BDD?AACACCCCCCCCFDCBB>BCDD?BACCCCBB>C@CAA?ACCCCCCC?CCAABC?AA?BBB>@A@@@:AAA>ACDFD3AA>AAAACBAAA3738>?A:>:>@CCC@CB@@?BB?B?BDD=BBB?CBBBCCCCBAAACCCCC>>>?;>>B>>:=>>>@<@A>><>;@BA>=
@ATNG8:04228:06021
GATGGTAGATATATGCACGCTCTACCAGAAGATCAGGAACTCTAGAAGAATTCAGATTTTTAACACGAGAGTAAACGTAAAAAGAAGGTTTTACAAGACTCACGTTAACAATATTGCAGCAGTACGCACACAATCGAAGCGCAGTAAGGATGGCTAGTGTAACTAGCAGGAATACCACGAAAGCAAGAAAAAAGAAGTACGCTATTAACTATTAACGTACCTGTCTCTTCCGAAACGAATGAGTACGAGAGAGCACACGTGTCTACCATCGAATGAGGTTAGTCT
+
5>>>?B@CCCBB:;;BBC@A@@@?C<AAG@CBCDEF?B@BB@@@BC?AA?A=:::@@AA@1?;?>797=>=788)87;4444$44.45<<<2<==8=:9;BBABB?A>;;6;AC?CCDCCBCABBCCBBBDC@BBCC?BBABBBDC?B@BBC?CBBBB;:;?B???@@??D<=>?7;:<<;3;00)000000$0857;88==@@7;=777:>09289@BB=B;:::?A=A>:::58??8?????@@?>><<@=?>?>@A??=>><;9;8555;AAAA<A:=A@??
@ATNG8:04231:06029
GATGGTAGCGCATATCAGCGCAGCCCAGAAGATCAGGAACTCTAGAAGAATTCAGATTTTTAACACGAGAGTAAACGTAAAAAGAAGGTTTTACAAGACTCACGTTAACAATATTGCAGCAGTACGCACACAATCGAAGCGCAGTAAGGATGGCTAGTGTAACTAGCAAGAATACCACGAAAGCAAGAAAAAGAAGTACGCTATTAACTATTAACGTACCTGTCTCTTCCGAAACGAATGAGTACGATGAGAGAGCTCTCTCTACCATCGAATGAGGTTAGTCT
+
CCCL?B@AACCC:;;A@BC@@@@@@=ADD@CDBCCB?B?AADCDDC@CC?B=A@ACBBBB5BACDCCCCCC;;:0;A;;;;;.;D?E=ABB9ACJBFBB@BCCDD@C@@?>?BD@BBBCAACCFCBBBCCCC@CCCC?CBBACAAB@D@DAA?AFECCCBB?BCCCBB?BC@CBB<??DCC8>>>8<<<<<,<?9?BBCCCC??<?<@@??;??A>BBBABCCCCGF@B@BBB<BCD=@???@CBBBAA@A999???A999AA@@5::>>><A8764937AA:9
@ATNG8:04233:06030
GATGGTAGCGCGACGAGCGTAGACCCAGAAGATCAGGAACTCTAGAAGAATTCAGATTTTTAACACGAGAGTAAACGTAAAAAGAAGGTTTTACAAGACTCACGTTAACAATATTGCAGCAGTACGCACACAATCGAAGCGCAGTAAGGATGGCTAGTGTAACTAGCAAGAATACCACGAAAGCAAGAAAAAGAAGTACGCTATTATCTATTAACGTACCTGTCTCTTCCGAAACGAATGAGTACTATGTAGAGCTCTATACTACCATCGAATGAGGTTAGTCT
+
CCDD?BBBBB@A@DCDCCCCCBBBC>CDCACCCCBB@C?BBDDDCC?CC>A?BCBBBBBB3B?CCBBBB@B?>;3;>9;;;;*;@>C5;;;6;CC@CCCCCCCBB?C@BB@BBB?BBBCECDBBBCBBBCCC?CCBB?AAABCAAA?D?CBB?BDDCBCBB?BB9::B@DC????>AADDH>BA@<==<<=.?A?ABBBB@@@@<@@@>=:5969<>//,/>9:===:><>AA:::89>>AAA<<>AAA@@AAAA>>>AAA:::?;@>@>>7;ABB@B?@A???
@ATNG8:04185:06107
GATGGTAGACACGTGTGCTTCTCGTACTCATTCGTTTCGGAAGAGACAGGTACGTTAATAGTTAATAGCGTACTTCTTTTTCTTGCTTTCGTGGTATTCTTGCTAGTTACACTAGCCATCCTTACTGCGCTTCGATTGTGTGCGTACTGCTGCAATATTGTTAACGTGAGTCTTGTAAAACCTTCTTTTTACGTTTACTCTCGTGTTAAAAATCTGAATTCTTCTAGAGTTCCTGATCTTCTGGACGACGCGCACTTGACACTACCATCGAATGAGGTTAGTCT
+
789:???ABD;99@@==B?:>A?CCCFBCCC@DBCE=BB@B?CC@@ACC@BB@@@@C@CABA@C@CBCB@@?CC>BAAAA1AC>CA==6>>??9B;;:>>573;;AC?BBB???AB?BBA=A=AAAA;;//*/:::6:@@@@B???@>>>????<;;@6//*/16<?EE@>:;3555==-93=9>@CCD.:///:.53...35568/7777)5:9997;5<<6<><<:::3939<977=-//=7666<==<999//*/89::::=<=;7664----4;27335;
@ATNG8:04187:06067
GATGGTAGTATCTGCACACTCTGTCCAGAAGATCAGGAACTCTAGAAGAATTCAGATTTTTAACACGAGAGTAAACGTAAAAAGAAGGTTTTACAAGACTCACGTTAACAATATTGCAGCAGTACGCACACAATCGAAGCGCAGTAAGGATGGCTAGTGTAACTAGCAAGAATACCACGAAAGCAAGAAAAAAGAAGTACGCTATTAACTATTAACGTACCTGTCTCTTCCGAAACGAATGAGTACACACTCTCATATGACACTATCGAATGAGGTTAGTCT
+
<?>;=BBCCCDCBBBC@A@CCGGGEAHCCACBBC;;9;?BBBBCDC@DC@C@CCCBBBBC3B?AA??@BADDCD=@@;;;;;*;B>B=@@@7@A@=ACCCCCB@@;@=;;7;BB@BBBBCCGCEECCCCBBB?CCCC@CCCCCCCC@C@B;;:;BBBCCBA>AFCCBC?BA=??>:@@@@C9>881999:9:%:>;;?8C>=@@@7;78;=B;B<??B;;8;@@DCBB@B>BAB=BBC?BBCCBBBBBBAAABBAA=8::CBBBBBBBB?A@??8=:@?>??
@ATNG8:04192:06105
GATGGTAGCTCTGCTCTGACTCTCGTACTCATTCGTTTCGGAAGAGACAGGTACGTTAATAGTTAATAGCGTACTTCTTTTTCTTGCTTTCGTGGTATTCTTGCTAGTTACACTAGCCATCCTTACTGCGCTTCGATTGTGTGCGTACTGCTGCAATATTGTTAACGTGAGTCTTGTAAAACCTTCTTTTTACGTTTACTCTCGTGTTAAAAATCTGAATTCTTCTAGAGTTCCTGATCTTCTGGGCTGCGCTGATATGCGCTACCATCGAATGAGGTTAGTCT
+
@@?:=@BCBBBCBBCBBBCCCCBBEBBBCCBC>BDDF>BB=A?CDDCBBB=CDECC@C@CCDB?C>CCCDCCCCC@CCCCC5CC?BCCD>CCBCABCC?BB8;;@BBDACBCCCDDC@BBB@C?BBCCCBBB?CCCC@CCBBCCCCCBBBBBBBC@CAA>AC?C@CCBCCBBCDBDAAAA7@>B>;;;;:*;CDCE>BBCCCCBBBC@CCDC5BCCBB@B@CC?BBBBBBB@B@CCCCCD@BBBB:B:::BDCCCCCCCBBBCCC@BBCCC@CC@@>@@DGCCC
@ATNG8:04195:06082
GATGGTAGTCTCAGATAGTCTATAGTACTCATTCGTTTCGGAAGAGACAGGTACGTTAATAGTTAATAGCGTACTTCTTTTTCTTGCTTTCGTGGTATTCTTTGCTAGTTACACTAGCCATCCTTACTGTTCTTCGATTGTGTGCGTACTGCTTGCAATAATTGTTAACGTGAGTCTTGTAAAAACCTTCTTTTTACGTTTACTCTCGTGTTAAAAATCTGAATTCTTCTAGAGTTCCTGATCTTCTGGAGATACACATGATACTCTACCATCGAATGAGGTTAGTCT
+
<555:C;;ABA@@A@@>D;95<5555::;5555:==@666<E<CBCC>>>266><<8<4949717)//75-///7)/////$/4.44990889<4955.555)554445.5:<99:<<055:5:7;99;;59?;<999?BBBBA@=94444//)/;;3/0)/)/:)/)445555;;>6555555$549.55==<$55555)/-----777;27777'4444:6;344.48:444:.3-4::::;7;?@8;;;<=A@@BBBBCBBAAA::89999C?BCCC@C?@ABCB
@ATNG8:04196:06093
GATGGTAGAGTATCATGTGTATCTCCAGAAGATCAGGAACTCTAGAAGAATTCAGATTTTTAACACGAGAGTAAACGTAAAAAGAAGGTTTTACAAGACTCACGTTAACAATATTGCAGCAGTACGCACACAATCGAAGCGCAGTAAGGATGGCTAGTGTAACTAGCAAGAATACCACGAAAGCAAGAAAAAGAAGTACGCTATTAACTATTAACGTACCTGTCTCTTCCGAAACGAATGAGTACTACTCTCAGAGACACACTACCATCGAATGAGGTTAGTCT
+
::<<@BBCCCCCCCC@ABCCBBBBC<ABC>A@AC@@>A?CCCBBCB?BC@B@BBBBCCCC5C@CCBBBAA:9;C=BDBAAAA,@@=?=@A@7@BB?BBBCECCBB@B?A@<@@@>AABBBBBCDCCBBCCDC@CCCC?CAABBCBB?B=@??=@BBBBCCC?BBBB@@>@B?AAA<?@BBC<B==<<AAAB3BB?BAAABBBBB@C@D==><@=99AAA<@B@@A@AAF?BBC>DCB?BBAACCCC@A?BBBBCB@@B@@@CCCC?A@@@C@ABAA=@=@@BBB
@ATNG8:04198:06083
GATGGTAGTGTGTCTCTGAGAGTAGTACTCATTCGTTTCGGAAGAGACAGGTACGTTAATAGTTAATAGCGTACTTCTTTTTCTTGCTTTCGTGGTATTCTTGCTAGTTACACTAGCCATCCTTACTGCGCTTCGATTGTGTGCGTACTGCTGCAATATTGTTAACGTGAGTCTTGTAAAACCTTCTTTTTACGTTTACTCTCGTGTTAAAAATCTGAATTCTTCTAGAGTTCCTGATCTTCTGGACAGAGTGTGCAGATACTACCATCGAATGAGGTTAGTCT
+
>?>;>BCDDCCDCCBBBCCCCCCCCCBBBCCB?BCCC:BB>C@BBAABDD?BBBCCAJ>BBCC@C@DDCCCBCBDACCCCC1CC@BCCF>BBBB@BBB?CE@BBBCCD@CCCDDDBB?BDC@C=BBDDAA@D=BBCC?CCCCCCCCBBCCCBBBC@CBA>AB?B@BBCCCCBBB>B;;;;6;?B>BBCCC5CC@@@=AABCCGHDAA=ABBB2A@@DC@CACC@BDDCDBB?B@DCDLCC>A@B?BBCCCCCCCCCBCBCCCCCC?BBBBB?CC??=??CCBAB
@ATNG8:04206:06081
GATGGTAGCGCACACATAGATACAGTACTCATTCTTTTCGGAAGAGACAGGTACGTTAATAGTTAATAGCGTACTTCTTTTTCTTCTTTCGTGGTATTCTTGCTAGTTACACTAGCCATCCTTACTGCGCTTCGATTGTGTGCGTACTGCTGCAATATTGTTAACGTGAGTCTTGTAAAACCTTCTTTTTACGTTACTCTCGTGTTAAAAATCTGAATTCTTCTAGAGTTCCTGATCTTCTGGACGACTCGCACTGACACTACCATCGAATGAGGTTAGTCT
+
BBAB?BBBBDBBBBBCCCCCCCBBCDBBBDBC?ADDE;CF?B?BBBDDCC@CCBAA>A?BBBB>B?ACCCBBCBB?AAA??+<<6@==6;<;B8==@:=@388;:BE;ADA??AAA9??A<A;AAAAAAAA;@@@B<>===??AAAA@@@AA@@<>>@=AA=A<AAA@@>C>>7;>>C=.95>369676)6:::5:555;:9<;<18885(2:==A3;7;@<@BDD>>>=A=?;;;??9====@>;;;;;A@@>>>@@@@@AA<AA@@@<<<==9<<A@>>>
@ATNG8:04207:06064
GATGGTAGTGTCATATGAGAGTGTGTACTCATTCGTTTCGGAAGAGACAGGTACGTTAATAGTTAATAGACGTAACTTCTTTTTCTTTGCTTTCGTGGTATTCTTGCTAGTTACACTAGCCATCCTTACTGCGCTTCGATTGTGTGCGTACTGCTGCAATATTGTTAACGTGAGTCTTGTAAAACCTTCTTTTTACGTTTACTCTCGTGTTAAAAATCTGAATTCTTCTAGAGTTCCTGATCTTCTGGTCTACTACACTGTACTCTACCATCGAATGAGGTTAGTCT
+
888;@BA@@@?>A:;;BCDIBB<=97//-8-/)//0/(/7273595=;<;5;9955.57<99?20,07///;77279.54444$444)499>15554.59=999256;;;B?ABBBBBBB?AAB@C?CBBBBBBC>BA;;4;AAAB@AAB;;;@A@;;6:@@@BC@C8;:A@?>@@?;??@@@3?;?<:;;;;*;9=??6@;;9>A==9;49>9>(><=9999:BB=@BB;;9@<A<A@@;:;<>?@<AACJIHJCBBDHJCCCFCCC@CA@@A=@@@A>A<@@@@@
@ATNG8:04207:06071
GATGGTAGTGTCAGTGCGCGTCGTCCAGAAGATCAGGAACTCTAGAAGAATTCAGATTTTTAACACGAGAGTAAACGTAAAAAGAAGGTTTTACAAGACTCACGTTAACAATATTGCAGCAGTACGCACACAATCGAAGCGCAGTAAGGATGGCTAGTGTAACTAGCAAGAATACCACGAAAGCAAGAAAAAAGAAGTTACGCTATTAACTATTATCGTACCTGTCTCTTCCGAAACGAATGAGTACATAGATATACGTATAGCTACCACTACGAATGAGGTTAGTCT
+
>>><>B@BBA>?==;;;66666;;>9><@=@C;;;B?C=@AA@@??:??=@=@B>99999)98=979@@CBBAD=849;>==+69267<@>4@9929<995>000,-3883=00+/===@D@@@@999?@@@@BBAC@@@@CAAAB?C?C;;7;BBAAA@@=@@@??B?BB@BAA;><<;=6=77/000000%0>9//*0>@=?@A<@=@A@@;:;9:98508>>;;;><@:>>F;?>>9=<>887<==@@@A>>>>==AAAAA@==0----,220-//@7;09/..7
@ATNG8:04209:06080
GATGGTAGAGAGAGCTCTCTCATCGTACTCATTCGTTTCGGAAGAGACAGGTACGTTAATAGTTAATAGCGTACTTCTTTTTCTTGCTTCGTGGTATTCTTCTAGTTACACTAGCCATCCTTACTGCGCTTCGATTGTGTGCGTACTGCTGCAATATTGTTAACGTGAGTCTTGTAAAACCTTCTTTTTACGTTTACTCTCGTGTTAAAAATCTGAATTCTTCTAGAGTTCCTGATCTTCTGGCGCGTATGTATGTCGCCTACCATCGAATGAGGTTAGTCT
+
CAA<:C?A@CCCCCBBBBBBCBDDBAAACC@@<B@?A8AB<@?ACBCF@@>ACAAA>@<@A?@>@ADBAABBBBC?AABBB3@@=@0/00@AB@CEE@@=<=?AAB?BBBBBBBB@C>>9>:>>?><>;=<@DAA=>>>@@@@????AA@>@@;<<95=<5>=@???A???B;AAAED5:5:9:::::*:==>>9?====A@@@@<@@@@/@@@@@=@<@A<@@@A><<4:5;>==//-/;=9=@>>>>@@@BAAAC>>;@BA8<899;9=9:98?;?>>>A
@ATNG8:04212:06072
GATGGTAGCAGACGTGACAGAGCGCCAGAAGATCAAGGAACTCTAGAAGAATTCAGATTTTTAACACGAGAGTAAACGTAAAAAGAAGGTTTTACAAGACTCACGTTAACAATATTGCAGCAGTACGCACACAATCGAAGCGCATTAAGGATGGCTAGTGTAACTAGCAAGAATACCACGAAAGCAAGAAAAAGAAGTACGCTATTAACTATTAACGTACCTGTCTCTTCCGAAACGAATGAGTACGATGAGATCTCGTGTGCTACCATCGAATGAGGTTAGTCT
+
45<<:==BECBBB?<;@?;;;66:C?BCD@@@@BB>BABAILD@@=;6;;,0+0@@@BCDD2C?BBBBCABA:9929?BEGED0CC@E?DCC<BBBADDBAA@BAA=A=:;8;BB?CCBBBCDCGHBBBCCAA=AAAA>AACCCC@B?C?CCC=@@BABBCD@CAABAA=AB?>>?@CBBBB=?<<:99::9(9>:<?>?@@ABB?A>AA??<?=@@@AA?BBBBBCF@D?BA@8@;;4;???9:8BBCBBBCB???BABAA@????BCBBB?BBBB?C@CAABA
@ATNG8:04213:06078
GATGGTAGTATCTGCACACTCTGTCAGAAGATCAGGAACTCTAGAAGAATTCAGATTTTTAACACTAGAGTAAACGTAAAAAGAAGGTTTTACAAGACTCACGTTAACAATATTGCAGCAGTACGCACACAATCGAAGCGCAGTAAGGATGGCTAGTGTAACTAGCAAGAATACCACGAAAGCAAGAAAAAGAAGTACGCTATTAACTATTAACGTACCTGTCTCTTCCGAAACGAATGAGTACTACTCTCAGAGACACACTACCATCGAATGAGGTTAGTCT
+
AAAB@CBABCBCEECBBBB;666<<<BC<BAACBB>A=@@BCCCC@BC?B?A?=79999)9:<?<>BA@?899,9<@A@AA0AA=?;@@@8@CGAFAAADCCCD<@=@DAECC?BBBBBBBCCCDCCBBBA?ACCC<@?BADCCB?C@C@?>?BBCCCCC?AAAABA?BB?BBB?BBBCC?BCB?BCCCC2CC?CAA@@AAA@;>:>ABB:>:>ABBA?AC@@?A@=@=@AC;BBB@BBCCCCDBBBAAA@AABAAABBA>>AA=B@>>>:>@??;?;?BBBB
@ATNG8:04213:06091
GATGGTAGGCGTGTGAGAGTCTGCCCAGAAGATCAGGAACTCTAGAAGAATTCAGATTTTTAACACGAGAGTAAACGTAAAAAGAAGGTTTTACAAGACTCACGTTAACAATATTGCAGCAGTATGCACACAATCGAAGCGCAGTAAGGATGGCTAGTGTAACTAGCAAGAATACCACGAAGCAAGAAAAAGAAGTACGCTATTAACTATTAACGTACCTGTCTCTTCCGAAACGAATGAGTACGTGTGACGTACGTGAGCTACCATCGAATGAGGTTAGTCT
+
BBDB@C??;>0//:<:B@@;;;===6=>>:=@BBBA=A?BA@@BBC@BB?B@AA;<;;;;);2:<<773;83//(///////$//(/0666.688337388<<BB?C>BA:AAA:>99:=;;;B>>>AAACD=A>>><???>??8838<A>B?BAA@@00/;:8---73//(/9:(//882777177777'25+2777;77774969;=E<@<@AB??;?@AB===7;7:BA:A?@<?AA@887B@@BBBBBBBBAAAA:99A@=A>AAB@?@<?=B<>?>?>
@ATNG8:04214:06061
GATTAGTGTGTCTCTGAGAGTAGTACTCATTCGTTTCGGAAGAGACAGGTACGTTAATAGTTAATAGCGTACTTCTTTTTCTTGCTTTCGTGGTATTCTTGCTAGTTACACTAGCCATCCTTACTGCGCTTCGATTGTGTGCGTACCGCTTCAATATTGTTAACGTGAGTCTTGTAAAACCTTCTTTTACGTTTACTCTCGTGTTAAAAATCTGAATTCTTCTAGAGTTCCTGATCTTCTGGAGATATCATCAGCGAGCTACCATCGAATGAGGTTAGTCT
+
BAB9=CBCBA<A:0/0//<<ABBBC?CBBB?BBBB<@@=@?CCCBCDD@CBB;;9<>BBCLBDACCCCDDDCCABBEDD5BB>ABCC>CCCC@BBC?CC?CBA@@E@CCFBBBCC?CBB=@<ABBBBBBC>BBBB?CICCBDCCAA>@@B>@@>AEE?CB?B?BCCBBB?:;4;;;;;-;4:2:::9*5@@AC=<<B@@@999B29999'9@@?>;??BB?CDBBBBC@C@CCCBBB:;;E;;;CCCCEBBBAAAA;;;;;@6::>@@;?A@B8:8;C@@@
@ATNG8:04216:06098
GATGGTAGTATATCGCGTCGCTATCCAGAAGATCAGGAACTCTAGAAGAATTCAGATTTTTACACGAGAGTAAACGTAAAAAGAAGGTTTTACAAGACTCACGTTAACAATATTGCAGCAGTACGCACACAATCGAAGCGCAGTAAGGATGGCTAGTGTAACTAGCAAGAATACCACGAAAGCAAGAAAAAAGAAGTACGCTATTAACTATTAACGTACCTTTCTCTTCCGAAACGAATGAGTACTACTCTCAGAGACACACTCCATCGAATGAGGTTAGTCT
+
@B@;>ABBCDCCCBBBCDDCECBCC@CCC?CCBB@@=A@BCCEFBA>AC@C@B@?::::;*;AA@ABAAA::9.9>?@AA@1AC?B=A@A7ABB=ACCCEDCCC@C@@A>AEG?BACCCCCCCCCCCBBBB@CB@@=@AAAABBB?CAGBB?BCCBBCBB?BBBBBB@BC?999499AAA;A>>;999999%:?<??=?B>@BC<>:<<;;1:8<>BCD?BC>CDBB?B@DCC>CBB?BCCCCAAACBBBBBBCBBBABBBBBB?A@@@@?CCBB>B=A@?@?
@ATNG8:04217:06084
GATGGTAGTGATACAGATCAGACACCAGAAGATCAGGAACTCTAGAAGAATTCAGATTTTAACACGAGAGTAAACGTAAAAAGAAGGTTTTACAAGACTCACGTTAACAATATTGCAGCAGTACGCACACAATCGAAGCGCAGTAAGGATGGCTAGTGTAACTAGCAAGAATACCACGAAAGCAAGAAAAAGAAGTACGCTATTAACTATTAACGTACCTGTCTCTTCCCGAAACGAATGAGTACCTCTCAGACGCTCGTCCTACCATCGAATGAGGTTAGTCT
+
<<<<@CBBBBBBBAAABCCCCCCFD@BA@=@>@?;;2925:;>AAB=??492;837333&3178:AAA?@9:9)93;:994$4;7<.555&59929;9:CCD@@<@=@@<@A@?BBB:;;CC@CGCEBB@@;?@?@=@BBAAA@?9><A:;4:?>=:99@=@?B??@=9989BA>AA:9:,:>=8=@AAA2?@<A=?>BBB<>;>7;9<;9<:<?BAA=;::A@??:>>8>B?9A9939?<=?@A=ABC@??CCCCA>>@@<>>=;887=A:////)/)/:<<@
@ATNG8:04224:06092
GATGGTAGAGTATCATGTGTATCTCCAGAAGATCAGGAACTCTAGGAGAATTCAGATTTTTAACACGAGAGTAAACGTAAAAAGAAGGTTTTACAAGACTCACGTTAACAATATTGCAGCAGTACGCACACAATCGAAGCGCAGTAAGGATGGCTAGTGTAACTAGCAAGAATACCACGAAAGCAAGAAAAAGAAGTACGCTATTAACTATTAACGTACCTGTCTCTTCCGAAACGAATGAGTACTATAGACTATCTGAGACTACCATCGAATGAGGTTAGTCT
+
9:::@@BABCBBBBAABCHGCBBBB@CDD@CCBBAA>A?BBBBBE@CCD?@?ACCDCDCD5E@BBBBCCB;;=C=BCCCCCC5CC@C?A@@0@;;49@@@C@B0000=@@=AAB>@@BBCCCCBBBBAACCE@DDBB?BBCCCCCC@D@CBC@BFCCBBCC@CCCCBB>BB?BAB?BBBBB:A??:====?.=A=A99:BBBBB?C=?;?D=D>AAC:;:;BAA;;;@C@DDD=CBB@BBBBBBBBBBBBAAACDDBBACCCCCC?BCBBB?BBBB?C?@ABBA
@ATNG8:04224:06097
GATGTAGGACGAGCGTCTGAGAGGTACTCATTCGTTTCGGAAGAGACAGGTACGTTAATAGTTAATAGCGTACTTCTTTTTCTTGCTTTCGTGGTATTCTTGCTAGTTACACTAGCCATCCTTACTGCGCTTCGATTGTGTGCGTACTGCTGCAATATTGTTAACGTGAGTCTTGTAAAACCTTCTTTTTACGTTTACTCTCGTGTTAAAAATCTGAATTCTTCTAGAGTTCCTGATCTTCTGGTGAGATATGCATGATGCTACCATCGAATGAGGTTAGTCT
+
@@>@BA@<@::5=>BBBBBBBBB@B@@ABBC@CCCE>CC>C@BEDDCCC@CCCBC@CACCCB?CAGIDCBBBB@:@@@@@0AA>A;;;7;ABBAHAB<?A5;;:CCCADCDDCCBB?@AF@H@DC@@@BCD>BBBB:<;CBBBCBBBBBB@@@A>BBBACC@C?BBBBCBCHG?BBCII<I9;5<<<;<*;BBCC=<;CIDGI;;;>AAAA,A@@@@=@<@C<@ABDCCD@C@CCBBBA6;;C?BBBBBBDBBBBAAACCBBBA?B;;;;?@@AC@C@ABBBB
@ATNG8:04228:06103
GATGGTAGTGATACAGATAGACACCAGAAGATCAGGAACTCTAGAAGAAATTCAGATTTTTTAACACGAGAGTAAACGTAAAAAAAGAAGGTTTTTACAAGACTCACGTTTAACAATATTGCAGCAGTACGCACACAATCGAAGCGCAGTAAGGATGGCTAGTGTAACTAGCAAGAATACCACGAAAGCAAGAAAAAGAAGTACGCTATTAACTATTAACGTACCTGTCTCTTCCGAAACGAATGAGTAGATGAGATCTCGTGTGCTACCATCGAATGAGGTTAGTCT
+
:://+/;79>:445:55599555:7://+00/9778A<?::77/0*/66.66=A:98;888#3133333388::=5449?DEEED#:6268<>?@+66;8<665;:9999,99=@:>??7;:@<B@<@CCCBBBB@@=@CBB?CBBCBCAA;@;@;;7;BCAABAA>A@AA??=?C>ABB?BCBDC=B993:=>>=,<?<:99AABCAB=B688@@;?;==A;;6;AA@@?B?A=???6==?9?@?>?>=>??>>=><BAA?>@>?>@@>??:::1868=;@:?B???
@ATNG8:04230:06069
GATGGTAGGCGAGTGTGAGACGCAGTACTATTCGTTTCGGAAGAGACAGGTACGTTAATAGTTAATAGCGTACTTCTTTTTCTTGCTTTCGTGGTATTCTTGCTAGTTACACTAGCCATCCTTACTGCGCTTCGATTGTGTGCGTACTGCTGCAATATTGTTAACGTGAGTCTTGTAAAACCTTCTTTTTACGTTTACTCTTGTGTTAAAAATCTGAATTCTTCTAGAGTTCCTGATCTTCTGGTGTCGTCTATCATGTACTACCATCGAATGAGGTTAGTCT
+
@@<=?CJE@BBCBBBBCCCCCCCCCCCBCCCACBCC>BB?B?CCBCCCD?BBBBC@C@CCCCAD<AACCCCDED@;;:;:*:B?BDCD=CCCC?BCB?BB=;:;BCC>@ACCBBBC?BBC@B@>>>>>>AB?@AAB?BBAA@@?>>>@@@@@@@<>>><@D<@;@AAAAAA??:>ADDD5>:>;AACCC/@@>>>5=<;6717<==4<<<<.<<<>A<A=BB;?@AA>>><A=AAA@@@7;:>:?@@@@>=;>?@@@A??;:;E<?@===8<===;?<?@A@@
@ATNG8:04230:06078
GATGGTAGCGAGCGAGTGTGTATACCAGAAGATCAGGAACTCTAGAAGAATTCAGATTTTTAACACGAGAGTAAACGTAAAAAGAAGGTTTTACAAGACTCTCGTTAACAATATTGCAGCAATACGCACACAATCGAAGCGCAGTAAGGATGGCTAGTGTAACTAGCAAGAATACCACGAAAGCAAGAAAAAGAAGTACGCTATTAACTATTAACGTACCTGTCTCTTCCGAAACGATGAGTACCTCTCAGACGCTCGTCCTACCATCGAATGAGGTTAGTCT
+
<::::><BBC>>>BBBCCCCCBBAC<CCC@BCDEDM@A?ABCAAAB???=??B@BBBBBB5C@CCCCCCBBBBG>DC@@@@@0A@>@?BBB7BCC>@ACCAABBB@C@A@?@CC?AAA@?@>AABAA;;;AB@BBBB@;=;CCBBB@B@DAA?BCBBA@@@:>@@@BC@BC?B??;@D@??:?BB>==?>?.=A>A:<;@@@@@<@>AAAA7:8:???@??????A?;=9000)000/><<087:733::99;>;;;=7717CC?@@>>?=@A@A494:@@A@
@ATNG8:04185:06152
GATGGTAGCACGAGTCACTCATATCCAGAAGATCAGGAACTCTAGAAGAATTCAGATTTTTAACACGAGAGTAAACGTAAAAAGAAGGTTTTACAAGACTCACGTTAACAATATTGCAGCAGTACGCACACAATCGAAGCGCAGTAAGGATGGCTAGTGTAACTAGCAAGAATACCACGAAAGCAAGAAAAAAGAAGTACGCTATTAACTATTAACGTACCTGTCTCTTCCGAAACGAATGAGTACTATGTAGAGCTCTATACTACCATCGAATGAGGTTAGTCT
+
@@AC?DDC>CCCCCCCBBCCBAACD@CBD?CAAA@A=A?CCCCFDC@CC@C@CFCAAAAA2A@CBCCCCED???7<=:;;;;*;C>E=AAA9ACF@EAAACCDDC@C@BB?BBB@BBBABBDDCCCBCCBBB?BBBB?BBBAABA@>B@CBB?BCCDCBBA=AAAACC@CC?999399?@@8>>=999999:%:>?@:79CA>=>;>;=;@B;>;>FCBB?BCAAABC@B?BBE>BBB?AAACBBBCBBBBCCCA>;;;@@@???A=D=>=@=AB>><<9??888
@ATNG8:04186:06158
GATGGTAGTACATGATAGACGACACCAGAAGATCAGGAACTCTAGAAGAATTCAGATTTTTAACACGAGAGTAAACGTAAAAAGAAGGTTTTACAAGACTCACGTTAACAATATTGCAGCAGTACGCACACAATCGAAGCGCAGTAAGGATGGCTAGTGTAACTAGCAAGAATACCACGAAAGCAAGAAAAAAGAAGTACGCTATTAACTATTAACGTACCTGTCTCTTCCGAAACGAATGAGTACAGAGAGTACGATATGTCTACCATCGAATGAGGTTAGTCT
+
5:<<9>CCB@A@00/:::AB:;;BB@FCC@BCFCDD?A=ACBBBCB@CC>A>??>@@=@B1B?ABGFEBB;:;D=A>@>???+@=:=?>>>2>DD?AAABAB@00-/6>><?CB?AABBCBABCBBCCCCBCACDCC?BBCCCCCC@B?BBB>BCCCCDBB?BBCCCC?CC@B@@>@BBAA<A881888888%9><7949=<A@?;<;8;?A;?<?@CEC@BBBAABB>A@ABB=ABC?BBCCBBBBBBBBBBBBBBBCCCA@@CC@B@AAB@BBBB?B@@C>==
@ATNG8:04187:06115
GATGGTAGGCACTGCGCACACATCCCAGAAGATCAGGAACTCTAGAAGAATTCAGATTTTTAACACGAGAGTAAACGTAAAAAGAAGGTTTTACAAGACTCACGTTAACAATATTGCAGCAGTACGCACACAATCGAAGCGCAGTAAGGATGGCTAGTGTAACTAGCAAGAATACCACGAAAGCAAGAAAAAAGAAGTACGCTATTAACTACTAACGTACCTGTCTCTTCCGAAACGAATGAGTACGTGTGACGTACGTGAGCTACCATCGAATGAGGTTAGTCT
+
<<<<9==>:;666?BCBBAAABBCG?HCB@ECDC:;;<AHDDCCFC@BB?B@CBBCCCCC3B?BCDCCCAA999.9=>@@@@1@EAC@CCC<CCI@CCCCCCCCC@B@BB@BCC@BBB?AACCCFDDDCDBB???@C@EEBC9::97;@CBD?BCCCBCCC@BBBBBB?BB>???:??99:,7;;88999:9%:>;<858@@@AA7:78;<<9;:;?CBC?BA@??@?;??A@A>CCC@BBBBCBBBBBBBBBBCBBBCABBBBBB?BBAAA?A@AB>A>CCBC?
@ATNG8:04187:06117
GATGGTAGCGCATATCAGCGCAGCCCAGAAGATCAGGAACTCTAGAAGAATTCAGATTTTTAACACGAGAGTAAACGTAAAAAGAAGGTTTTACAAGACTCACGTTAACAATATTGCAGCAGTACGCACACAATCGAAGCGCAGTAAGGATGGCTAGTGTAACTAGCAAGAATACCACGAAGCAAGAAAAAAGAAGTACGCTATTAACTATTAACGTACCTGTCTCTTCCGAAACGAATGAGTACTGCGTCTCACTCTCGCCTACCATCGAATGAGGTTAGTCT
+
9??;7@;696CCCCBBBCBBBBCCF?B@A?AAAA;;9;?CBBBAA@@CC@E?C@A@BBBB5C=AAABACCCBBB=BBAAABB2BC?C@CDC;C;<9;BCACBA;;5;5;@>BBB@A@CCCDDBBBBBABB::;;FDD@BBCCBBBC@C@C:::;BCCDDBB@BCBCDD@CC?AA@<@@:949@@;9:::::%:<;<?:@;;=8303689=?/8179BBB?BA@??AA>B@CCC>CBA=AAAAAACB@??BBBA@@@A@AAB?BBD@CAAAD@:<;@=@@BBBBB
@ATNG8:04187:06140
GATGGTAGCTCACGTACGTCACACGTACTCATTCGTTTCGGAAGAGACAGGTACGTTAATAGTTAATAGCGTACTTCTTTTTCTTGCTTTCGTGGTATTCTTGCTAGTTACACTAGCCATCCTTACTGCGCTTCGATTGTGTGCGTACTGCTGCAATATTGTTAATGTGAGTCTTGTAAAACCTTCTTTTACGTTTACTCTCGTGTTAAAAATCTGAATTCTTCTAGAGTTCCTGATCTTCTGGACAGAGTGTGCAGATACTACCATCGAATGAGGTTAGTCT
+
288;@??BB;66>=C;;666=CCEDCBBBCCB>A:;;6;A?AACBBAB@B>AAC@@5<7;?AB?C@DBB??@BAA=@BBBB1CB????D>BBBB?A@=900,/0:9:><=AABBAA@<??=9=9==??898;7;>@@<>>>AA>==AB@>>;;;D;?;;5;:5:;@GFHCCCIG;:;BCC7C5;5;;;;.:>@@@5>994455<::389;;,=899?<?<9999@CCABB<=5=BA>?@478@=@<<CABBC@@@BBC;::CCC?B@@@@9000:5:9>;;;?
@ATNG8:04196:06118
GATGGTAGGCACTGCGCACACATCCCAGAAGATCAGGAACTCTAGAAGAATTCAGATTTTTAACACGAGAGTAAACGTAAAAAGAAGGTTTTACAAGACTCACGTTAACAATATTGCAGCAGTACGCACACAATCGAAGCGCAGTAAGGATGGCTAGTGTAACTAGCAAGAATACCACGAAAGCAAGAAAAAAGAAGTACGCTATTAACTATTAACGTACCTGTCTCTTCCGAAACGAATGAGTACACATCGTCGTGTCGTACGTGAGCTACCATCGAATGAGGTTAGTCT
+
AABB?@@A@CBDA@AHDDBBBCEJJ?ICC?CAAB::9;@BBBBBCB@CD@D@BBBACDDD2B?CBBBAAAC?>>7>?@ABCD1CC@C>BBC<BBEACCBBCCCCC?C@BB?BDC?AACBCCCCCCBBCCDCB@BBCB@CAAABBBB>B@C@@>ABBBCCCB?AAACDD@BB????<@@999+7<<8<<<<=?'=>@<;8;>>=>==D;@>BB7;7;FCCC@DD?@?AB?B?CBC=CCE?@@?BBBBBBCBBB@CDCBAAABCBBBBCCBABC?CAAAC?BBAA=??@@999
@ATNG8:04205:06129
GATGGTAGAGAGAGCTCTCTCATCGTACTCATTCGTTTCGGAAGAGACAGGTACGTTAATAGTTAATAGCGTACTTCTTTTTCTTGCTTTCGTGGTATTCTTGCTAGTTACACTAGCCATCCTTACTGCGCTTCGATTGTGTGCGTACTGCTGCAATATTGTTAACGTGAGTCTTGTAAAACCTTCTTTTTACGTTTACTCTCGTGTTAAAAATCTGAATTCTTCTAGATTTCCTGATCTTCTGGGCAGACTCTCACACGCCTACCATCGAATGAGGTTAGTCT
+
BBCB?BBBBBB@@..-------59:;999A@A=AAAA6@@=A?CCBBDBB@CCDCC@C@BBBB?B?BCCBAAA?@6<><==+?;<A@BB=BBBB?B??;=@399:79>>BAAABBBD@A>>;>=BB@@>>>>:>A::7::>@@@@===ABC@?9956878=A9>:=BBAA??@E<>??>>/>5:5;=>?>/>>:::188>>A?>>>?:?@@@/A;;;@<@;??<?@AA==>8>6;;@???=B==>8=AC@@>==@>>>A@@7;;?:>>>>@=>>>?;?<;;;?B
@ATNG8:04210:06114
GATTAGTATAGAGCTCTACATAGTACTCATTCGTTTCGGAAGAGACAGGTACGTTAATAGTTAATAGCGTACTTCTTTTTCTTGCTTTCGTGGTATTCTTGCTAGTTACACTAGCCATCCTTACTGCGCTTCGATTGTGTGCGTACTGCTGCAATATTGTTAAGCGTGAGTCTTGTAAAACCTTCTTTTTACGTTTACTCTCGTGTTAAAAATCTGAATCTTCTAGAGTTCCTGATCTTCTGGATACACTCATGTGCACCTACCATCGAATGAGGTTAGTCT
+
A::45:=>CBBBCCCCCCBAA?B?=95599.9;>=4=C?@<A@;99AA=ABBBC@A?????<?=AAAAAA<;;6;8887'77389;;2:@CC@CB@<>>000=><>::>AAA=>>5887079==>@@?==6<:;;;===?>>998<<776997177837738)....977779255588+616.22222$25337-335...33.2+2222$25388)..727868855156;:::99395517<>>=@@@=<888655033;286558488<A6<8<<>>>
@ATNG8:04211:06115
GATGGTAGATACTCGCTGATACACCCAGAAGATCAGGAACTCTAGAAGAATTCAGATTTTTAACACGAGAGTAACGTAAAAAGAAGGTTTTACAAGACTCACGTTAACAATATTGCAGCAGTACGCACACAATCGAAGCGCAGTAAGGATGGCTAGTGTAACTAGCAAGAATACCACGAAAGCAAGAAAAAGAAGTACGCTATTAACTATTAACGTACCTGTCTCTTCCGAAACGAATGAGTACTACTCTCAGAGACACACTTAACTCTGAATGAGGTTAGTCT
+
?B>A?C?BA94495555;<?B@@@B=BCD?CBBB@@=@?BCB@@@C?CF?C@BBA?@@@@.?:@@@BAABA9927;94499':?<>????9CAA=ACBBBBCBC=B>BA?ABB8<;AAABBBBBBCBBBBB@DCCC@ABBBBBAC@C@C@A?@CBBCBBB?BBBDBB?BC?989<@>=<<,9993:=???1=A??899CF@@?=B<@@==:>>>>B;;8;BB@AAA>A@DCD?BAA=ABA???AA>=>>=><;>>?8/---,(,(,,,,,2,33886:6:>:86
@ATNG8:04214:06117
GATGGTAGTGTGTCTCTGAGAGTAGTACTCATTCGTTTCGGAAGAGACAGGTACGTTAATAGTTAATAGCGTACTTCTTTTTCTTGCTTTCGTGGTATTCTTGCTAGTTACACTAGCCATCCTTACTGCGCTTCGATTGTGTGCGTACTGCTGCAATATTGTTAACGTGAGTCTTGTAAAACCTTCTTTTTACGTTTACTCTCGTGTTAAAAATCTGAATTCTTCTAGATTCCTGATCTTCTGGACAGAGTGTGCAGATACTACCATCGAATGAGGTTAGTCT
+
888:7<>>CCCC;@;=BJFDBBCBBBCEDEAA?ABBA=CC?B?BCCDCDD@BBBDD@C@CCCC@H@CCGCBBBDD@DDDEF1A@?ACEC>CDDC?BBBGHE9;;;BDIAHCCCBBBC@CCB@D@CCCCCBBC@CDEC?BBBBCCBBBCCDBBBBD@CBB@BC@B@CBBBCCCCC@BBCFF;C@C?CCFHJ5CC@@@;B@CCCGGDCD@CCBB3BBBCB@E@BC@BCBCDC?B@BBBBBC?@@A@BBCCCCCCCCCCBCCCDDCC?BBCDD@AAAA=?;@B;;;
@ATNG8:04218:06126
GATGGTAGCATCATGCATATCTCACCAGAAGATCAGGAACTCTAGAAGAATTCAGATTTTTAACACGAGAGTAAACGTAAAAAGAAGGTTTTACAAGACTCACGTTAACAATATTGCAGCAGTACGCACACAATCGAAGCGCAGTAAGGATGGCTAGTGTAACTAGCAAGAATACCACGAAAGCAAGAAAAAGAAGTACGCTATTAACTATTAACGTACCTGTCTCTTCCGAAACGAATGAGTACTGCGTCTCACTCTCGCCTACCATCGAATGAGGTTAGTCT
+
:::<8>=======;>@;;<@@BCBB@CBBACA;;;>8<9665>CA@=::037=789BAAA+;6;79873@=:>=5?ABBCCC3BD@B?CDD;CCE@CCCCCCCCB=@=;;6;BC@CCCCCBCDCCGCCCCCC@BBBB>@@AA@@@B?B@CBB?BBCCCAAA=@?A?>>;??8898,3/666.///389:;;+::5::::;:969.5,5::<7>:;;@BA;>=9993717=AAB5<??7777>>?>==B;BBBBBB@A@BBA????=@AA??<?A??<>:9::::
@ATNG8:04220:06117
GATGGTAGCACGACACGACGATGTGTACTCATTCGTTTCGGAAGAGACAGTTACGTTAATAGTTAATAGCGTACTTCTTTTTCTTGCTTTCGTGGTATTCTTGCTAGTTACACTAGCCATCCTTACTGCGCTTCGATTGTGTGCGTACTGCTGCAATATTGTTAACGTGAGTCTTGTAAAACCTTCTTTTTACGTTTACTCTCGTGTTAAAAATCTGAATTCTTCTAGAGTTCCTGATCTTCTGGGATGTGTGCGCAGTGCCTACCATCGAATGAGGTTAGTCT
+
CCCC@CCCDCCBCDBBBBC<66>CCBBBCCBC?CCED>CCAC@CCCCBBBD@CCAB?B?BBBC?C@BBCBBBCAB<BCDCD3BB?BBAA<BBBB@BBB@BB>AAACBB?BBBBBBBB>BB@:>9@AAAAA>>9>@AA<@>>>?=?A?DDDA=<<<=>>==AA=A=???AAAAAA<???DC5A<A<@@>@>.?=99<0::9688AAAA5:;;;.:?>>C<A=AA<@@AA>>><>8;;AAAA1//@@6=///@;:;<;@C@@@=B>>;>;;:?;????<@<AB??>
@ATNG8:04221:06128
GATGGTAGCGCGACGAGCGTAGACCCAGTAGATCAGGAACTCTAGAAGAATTCAGATTTTTAACACGAGAGTAAACGTAAAAAGAAGGTTTTACAAGACTCACGTTAACAATATTGCAGCAGTACGCACACAATCGAAGCGCAGTAAGGATGGCTAGTGTAACTAGCAAGAATACCACGAAAGCAAGAAAAAGAAGTACGCTATTAACTATTAACGTACCTGTCTCTTCCGAAACGAATGAGTACAGAGAGTACGATATGTCTACCATCGAATGAGGTTAGTCT
+
CCB>?BCDCBBAABDDBBBCCAA@E>CCCBCCECBC@C@BBCCDCC?AA>A@CCCCCCCC2C?CBCABBBB>>=3<>9:;;;*;B@B?BBB9BCCACCCCECCBA<A?A@>@CC@CCBBBBCCDCCCCBBBC@BBCC<A?CCCB@@<B@DCC?AAACCCCB?BBBBBB@BB@BBB=?@BBD<B??:==<>>1?A=B996?AA>@7:7;@AA7;8;ACCC@DBBBBCB?A?AAA;AAA>BBBBBBCCAAACACCCBB@@BBAB>@A<AB>>>=>>>@:=9=A;=;
@ATNG8:04221:06145
GATGGTAGAGAGACTGTAGCGCACCCAGAAGATCAGGAACTCTAGAAGAATTCAGATTTTTAACACGAGAGTAAACGTAAAAAGAAGGTTTTACAAGACTCACGTTAACAATATTGCAGCAGTACGCACACAATCGAAGCGCAGTAAGGATGGCTAGTGTAACTAGCAAGAATACCACGAAAGCAAGAAAAAGAAGTACGCTATTAACTATTAACGTACCTGTCTCTTCCGAAACGAATGAGTACGTGTGCGACGTGTCTCCTACCATCGAATGAGGTTAGTCT
+
944:5:ABABBBBBBBBBBDBBACF?CCCACBBAAA@CAEBCCCCD@BB@B?BA@??===,<8@>BBBDBBBBD>@@AAAAA0AB?C?CCC<CCDAAACBCCCCB?B>AA>AA@=ACBBBCCCCBBBBED@@?@BBC@BAAABA?@=A=BAC@CAABCCBC?CCBBBC?BB??>?>ABADF>B??<?CCDC2BA@DAAAA?AAA=B<A@?><>=?ACED?A@:::@A=A>ABC=BBB?AAACBCCDBB:::BBCCAAA>??=A??<?@@>?;>@>>;>;@BAAA
@ATNG8:04222:06135
GATGGTAGCAGACGTGACAGAGCGCCAGAAGATCAGGAACTCTAGAAGAATTCAGATTTTTAACACGAGAGTAAACGTAAAAAGAAGGTTTTACAAGACTCACGTTAACAATATTGCAGCAGTACGCACTCAATCGAAGCGCAGTAAGGATGGCTAGTGTAACTAGCAAGAATACCACGAAAGCAAGAAAAAGAAGTACGCTATTAACTATTAACGTACCTGTCTCTTCCGAAACGAATGAGTCGTGTGCGACGTGTCTCCTACCATCGAATGAGGTTAGTCT
+
44:<8=BBBCBBBCCCDDCCCBCCC@CBB@BCDBBC@B?CCCBBBC@CF=?=?BBCCCCC3C?AAACBBCC@@>6<<9:;;;*;E>C5;;;.;BB@BCCBCBDCC?C?BB?BBD?BACABCCCCA@ACCCCC?BBCC?CCCCBBBB>C@CBB=ACCDCCAA=BACBBB@BB?@@A;??@@@<???@CDFCC1?@?BBA>>>B>>:>5:;>>;>=B=ABB?BB@@?AA=A>AAA<BCC?CBBF?@?AAAABBBBB@A???A<@@@<@@888=A@??<A=AB??@
@ATNG8:04227:06130
GATGGTAGAGTATCATGTGTATCTCCAGAAGATCAGGAACTCTAGAAGAATTCAGATTTTTAACACGAGAGTAAAGGTAAAAAGAAGGTTTTACAAGACTCACGTTAACAATATTGCAGCAGTACGCACACAATCGAAGCGCAGTAAGGATGGCTAGTGTAACTAGCAAGAATACCACGAAAGCAAGAAAAAGAAGTACGCTATTAACTATTAACGTACCTGTCTCTTCCGAAACGAATGAGTACTACTCTCAGAGACACACTACCATCGAATGAGGTTAGTCT
+
BBCF?BBCBBBCCBBCCCEDBBBBC@CCC@CBBBAA>A@EEJCDCB?BB?B?BA@9:;;;.;@BCCCCCBBAA@:@=@BBBB2AD@C>BBA6@BB@CCCCAABCD@B?AA?BCD?A@ACCBCCCBBBBBCBB?BBAA>ACCBBC??=@?B;;:;@@BBCBCACCDDCC?AB?BBB=@@???8>>>?CCCCC2CC?BABBB@<<=,/+/:::)/+/=AAA?BAAAAAA>A>@@?9?BC@BBBBBBBCCCCCCCBBBBBB???DCCC?B===@=CCBA>@>ABBBB
@ATNG8:04228:06119
GATGGTAGTATCTGCACACTCTGTCCAGAAGATCAGGAACTCTAGAAGAATTCAGATTTTTAACACGAGAGTAAACGTAAAAAGAAGGTTTTACAAGACTCACGTTAACAATATTGCAGCAGTACGCACACAATCGAAGCGCAGTAAGGATGGCTAGTGTAACTAGCAAGAATACCACGAAAGCAAGAAAAAGAAGTACGCTATTAACTATTAACGTACCTGTCTCTTCCGAAACGAATGAGTACTGTATCTATGTGTGCGCTACCATCGAATGAGGTTAGTCT
+
5:@@9=BBBBBB;;9EBBBCCCCDDACCFACCBBBC@B@CBBBB@@=@A=A?A?A>????.?>BBBBBBBBA@@9>9;;@@@,;;4;5;;;4:BB?CCCCGDH@@?@ACC@BBB?BCCCCCCCBBBDDBBBC@CCCC>AACCBBAB>C@C??>@EDBBBCB?CCBBCF?BB????>@@BEF?BAA>ACCCC3BB?BBBCCDC??<?4::<=:=<?@BAA=AA;;:BA?B@BBB=BCE@???BBBBBBBAAABBBBBBBBBBB@@D<AA???:>AAA?@=C@999
@ATNG8:04231:06156
GATGGTAGCTCACGTACGTCACACGTACTCATTCGTTTTGGAAGAGACAGGTACGTTAATAGTTAATAGCGTACTTCTTTTTCTTGCTTTCGTGGTATTCTTGCTAGTTACACTAGCCATCCTTACTGCGCTTCGATTGTGTGCGTACTGCTGCAATATTGTTAACGTGAGTCTTGTAAAACCTTCTTTTTACGTTTAACTCTCGTGTTAAAAATCTGAATTCTTCTAGAGTTCCTGATCTTCTGGATAGCGACGCGTATATACTACCATCGAATGAGTTAAGTCT
+
8;@B=AB;944455:555554445:;<=>??@:>CFGGFGBK=;=BBBCCABDBBB?A=@@CCAC@CCCBBA@@?<89898)9@;@@A@<??AB?BBD?CB=;;>@00,0:;:ABCC?BBB=A=A889;;;=;??AC;??CCB>>>@;:9>;:::5:::4;;7;9>888=<=<><>>AEE6@;?5;::;;+;=>CC3;6;;;;===<>18888(799:=:::>>:<;;;>>@;A;:9:@?B:6777<///62,------3669588A;A888<5-----(-(-668
@ATNG8:04185:06171
GATGGTAGTGATACAGATCAGACACCAGAAGATCAGGAACTCTTGAAGAATTCAGATTTTTAACACGAGAGTAAACGTAAAAAGAAGGTTTTACAAGACTCACGTTAACAATATTGCAGCAGTACGCACACAATCGAAGCGCAGTAAGGATGGCTAGTGTAACTAGCAAGAATACCACGAAAGCAAGAAAAAGAAGTACGCTATTAACTATTAACGTACCTGTCTCTTCCGAAACGAATGAGTACTATGTAGAGCTCTATACTACCATCGAATGAGGTTAGTCT
+
AACC?BBCBCCBBCCCDCBBBBEDD=ABD@DCCBBB@C@CCCC@CC@DD@CACCCBBBBB1BADECCCBBA:::6;A@CGDG5CB?A<AAA7@BC@CBBBDCCCC?B@CC@CCB@CCBCCBBBCCCCCBCCD?BBBF>??BBAA@B@C?C@@>@BBCCCCB?CCC@AA?CD??>?599@@?:A??;?AAAB3AC@C???ECA?@:>7::>A:=:>ACCC@CB@@?BA?B?BCD>CCD?AAACCCCAAABBBBCDC>>>>>====@;>>>>=;@CAA>@?A@999
@ATNG8:04193:06189
GATGGTAGTCTCAGATAGTCTATAGTACTCATTCGTTTCGGAAGAGACAGGTACGTTAATAGTTAATAGCGTACTTCTTTTTTCTTTGCTTTCGTGGTATTCTTGCTAGTTACACTAGCCATCCTTACTGCGCTTCGATTGTGTGCGTACTGCTGCAATATTGTTAACGTGAGTCTTGTAAAAACCTTCTTTTTTACGTTTTACTCTCGTGTTTAAAAAATCTGAATTCTTCTAGAGTTCCTGATCTTCTGGACAGAGTGTGCAGATACTACCATCGAATGAGGTTAGTCT
+
;::;=AA@ABCCBBCCCCCCCCCCCBBBBB@@=ACCC>CD@D?CCCCCCC@DDCCC@B?BCBA?B@BBCCBCBDEABBBA?@&:;:,;;<90489<9?;;:;;155;@00,/>@::800*///*/39:@@AABC=BB@@<AA@@CBBBCBABB@@@A@C@@<;;5;:@ABBBCC;;50<<<<<*0*/)/:><AA%:B::;;.;;@;;;B@::9,9::99$9=>@@;>99:49>??>9:49:<?>=9949:?9?BBBBB;;;@@AAB@@@@00,0009939>?A=A=ABCBB
@ATNG8:04194:06204
GATGGTAGACACGTGTGCTCTCTCGTACTCATTCGTTTCGGAAGAGACAGGTACGTTAATAGTTAATAGCGTACTTCTTTTTCTTAGCTTTCGTGGTATTCTTGCTAGTTACACTAGCCATCCTTACTGCGCTTCGATTGTGTGCGTACTGCTGCAATATTGTTAACGTGAGTCTTGTAAAACCTTCTTTTTACGTTTACTCTCGTGTTAAAAATCTGAATTCTTCTAGAGTCCTGATCTTCTGGCTCTCGTAGACAGATACTACCCATCGAATGAGGTTAGTCT
+
;;;;@CBA;;;;;55555666>>C>CBB=>BF5<;:@599.549?:>?BA?BCCCC@E<;9AB<@=??AAB@@<A;33333$33,33333(33::5;:;5:;*///66:5:=BBBBBC?>>@7:5:>==:;;>=B@@@:?>AAA??>>>>A@A@@@:==>;?B;><>@@>>>??B9=====/=8=6;<BBB/??<<=0777///=;8=9>DDE/<875828:9;6=///;==B=A::;?@8;;E=A;;;;;A===>>=;;::>898)8:9;<8<<<83869=///
@ATNG8:04195:06186
GATGGTAGTCTCAGATAGTCTATAGTACTCATTCGTTTCGGAAGAGACAGGTACGTTAATAGTTAATAGCGTACTTCTTTTTCTTGCTTTCGTGGTATTCTTGCTAGTTACACTAGCCATCCTTACTGCGCTTCGATTGTGTGCGTACTGCTGCAATATTGTTAACGTGAGTCTTGTAAAACCTTCTTTTTACGTTTACTCTCGTGTTAAAAATCTGAATTCTTCTAGAGTTCCTGATCTTCTGGTATGACTAGTGTACTACTACCATCGAATGAGGTTAGTCT
+
CCBB@CBBABCCCFCCBCBBCCDBCCCCCC@@??DDD>BB?BADDCCCCC@BCDDE@B?BBBA>BACBBCCCCBB>@?>>>0@>;@ABB=BBCJFICB@BGACCCCBG@BBCCCCCD?BBC>A>ABBBBBBC?BCBB@BCBBCDDDBDBBBACAA>ABD?BC@B@CCCCCCCCDACCBBC<B?B>;;;;;*;BBBF>BBCDDCCCBB4;;;;*;@@@D@CACD?BBCEEAA?A?AAABBB?BBD@CCBBBCCCCCCBBBCDDCBB@BBAAC?@@@B?C?BBAA@
@ATNG8:04199:06192
GATGGTAGCGCATATCAGCGCAGCCCAGAAGATCAGGAACTCTAGAAGAATTCAGATTTTTAACACGAGAGTAAACGTAAAAAGAAGGTTTTACAAGACTCACGTTAACAATATTGCAGCAGTACGCACACAATCGAAGCGCAGTAAGGATGGCTAGTGTAACTAGCAAGAATACCACGAAAGCAAGAAAAAGAAGTACGCTATTAAACTATTAACGTACCTGTCTCTTCCGAAACGAATGAGTACGATGAGAGAGCTCTCTCTACCATCGAATGAGGTTAGTCT
+
BB@B;955<=@ACCCCBAAA@@>=>3>>?@>>>>69268A@C@<??8@@49.33999999(949<;;;><<99:,:99=>>>$955:.555&5:;166>@@@=00*0:<<<C?C@CC@@@@:;;ACC@ABFH=BA;:6;>??AA59256@596;BCCCDDD?BBBBBA?;;68?>:>A>==5=8939CCCC3BB?B897>;988,33(3999282586559<<566==8;:><<78;><000?;:?AB777BBBB@BAAC>789BB?AA=8836<<<3:37::::
@ATNG8:04199:06193
GATGGTAGCACACGAGATCTCATCGTACTCATTCGTTTCGGAAGAGACAGGTACGTTAATAGTTAATAGCGTACTTCTTTTTCTTGCTTTCGTGGTATTCTTGCTAGTTACACTAGCCATCCTTACTGCGCTTCGATTGTGTGCGTACTGTTGCAATATTGTTAACGTGAGTCTTGTAAAACCTTCTTTTTACGTTTACTCTCGTGTTAAAAATCTGAATTCTTCTAGAGTTCCTGATCTTCTGGCGCTCTGTCACGCTGCTACCATCGAATGAGGTTAGTCT
+
<@>C?BBCCBBB@@@@@BBBBBB@@?999ACB?BCCC=CC>B?BCBCCCB@BB@@@7;6;CCC?B?BBCCCCCCF?AAAAA2AB@BBAC>CCCB?CBB@BB=???A??<?BBBBBBB>BBB>B>@????===9>@@@7;;>>>AA>@@AA;6;;;///=9@@7?;?CBCC@@??<??AAA5A<A;??AAA/@>@AA:@>>778?=>><@BBB/C;;<><@:?>;>>>>>BB=@=>>>===/--90,,--779=@AA@@===ABB<AAA;;7;>=A:?:=>C==
@ATNG8:04203:06202
GATGGTAGTGATACAGATCAGACACCAGAAGATCAGGAACTCTAGAAGAATTCAGATTTTTAACACGAGAGTAAACGTAAAAAGAAGGTTTTACAAGACTCACGTTAACAATATTGCAGCAGTACGCACACAATCGAAGCGCAGTAAGGATGGCTAGTGTAACTAGCAAGAATACCACGAAGCAAGAAAAAAGAAGTACGCTATTAACTATTAACGTACCTGTCTCTTCCGAAACGAATGAGTACGAGAGTCAGAGCAGAGCTTCCATCGAATGAGGTTAGTCT
+
BCBB?BBBABB?;>9:<0//<<AAC?;;5:;;9@?<5:.44:889;79949-3388::::+:6:::883<8;;<188;9999$9<7;.555&555.5<<@BEDCC@D@;;:;CC;@A@@@AB@AABCB@@A@>A;;<?A@@A@?@@;=9=00)/;88<;>>;>=BB=B>??;>><5;;77/3;;,339999%9:6:444===>=;;88677.89>8<;B?AABBBAB@A000>5=00+0:;=@@AABB988BBB@@998???A?B??@?@@<>>::+0+00::=
@ATNG8:04207:06167
GATGGTAGATACTCGCTGATACACCCAGAAGATCAGGAACTCTAAGAAGAATTCATGAATTTTTAACACGAGAAGTAAACGTTAAAAAGAAGGTTTTACAAGACTTCACGTTTAACAATATTGCAGCAGTACGCACACAATCGAAGCGCAGTAAGGATGGCTAGTGTAACTAGCAAGAATACCACGAAAGCAAGAAAAAGGAAGTTACGTCATATTAACTATTAACGTACCTGTCTCTTCCGAAACGAATGAGTACATAGATATACGTATAGCTACCATCGAATGAGGTTAGTCT
+
888;=A>>?A:4555555559655>4;;;;9=>9:45:58<843-4;7==8=848337/7==<'3/3887333,3333(379.5555$59.5.5;;+9;949:44.4::444(45:;:?;B9<?AAB@?@?@999<>>>7@AAA=ABAAABAB?C>@;;8;AAACA@A?BBBCBB?@A<::3,33777.877178888$3.32876<;/////99/5/55586;677777133222274=3222,27735552225555996::885:9;6566..)/89::06//.262.2255
@ATNG8:04214:06186
GATGGTAGATACTCGCTGATACACCAGAAGATCAGGAACTCTAGAAGAATTCAGATTTTTAACACGAGAGTAAACGTAAAAAGAAGGTTTTACAAGACTCACGTTAACAATATTGCAGCAGTACGCACACAATCGAAGCGCAGTAAGGATGGCTAGTGTAACTAGCAAGAATACCACGAAAGCAAGAAAAAGAAGTACGCTATTAACTATTAACGTACCTGTCTCTTCCGAAACGAATGAGTACTATAGACTATCTGAGACTACCATCGAATGAGGTTAGTCT
+
888;;A@AB000<///////////)//7279===A=B<@@@AAAC???>?=AC@??CCB.?<9979??>BBBF>AABBDDD5BC@C?CCC9AAB?B;<<C@=00+/6>;7;@B>@@A@@@BBBA@@@A@;:49BAA<@@BCCCCD?B?B@@=@BCCBBAA>BABCCC@BC?BBB?BBBCC<B??:<<==>,=A>@AACB@>>><@7;;@@<@<@@BBA?AA@??AD?D=AAA;AAA>ABBBB???CCBBBBCB?BCBAAA@AAB=AABBC?@@??4:39BBAA
@ATNG8:04215:06203
GATGGTAGCACGAGTCACTCATATCCAGAAGATCAGGAACTCTAGAAGAATTCAGATTTTTAACACGAGAGTAAACGTAAAAAGAAGGTTTTACAAGACTCACGTTAACAATATTGCAGCAGTACGCACACAATCGAAGCGCAGTAAGGATGGCTAGTGTAACTAGCAAGAATACCACGAAAGCAAGAAAAAGAAGTACGCTATTAACTATTAACGTACCTGTCTCTTCCGAAACGAATAGTACGATGAGAGAGCTCTCTCTACCATCGAATAGGTTAGTCT
+
@@BA855<<444:455555<<::;>5;;;7;;@@A>=B;>A@00/9498380/////::;):69555<<==BBB>8896>><*55057:==0:::,0///77/55.49<<8<BA?ACBBBCCCCBBBCCCBB@BBBD>@@@@@CBC==<@00-0@@<<=@B>A???AA>BB@BBB7:<<??5<;=?BBCCD3CB=?????===@:=:>?AB<@<==A@@<@A>>>=>9=589?9?=><??BBAAABBCBB:99ABBABBA?;;=89=777573548466---
@ATNG8:04227:06204
GATGGTAGGTGCACATGAGTGTATCCAGAAGATCAGGAACTCTAGAAGAATTCAGATTTTTAACACGAGAGTAAACGTAAAAAGAAGGTTTTACAAGACTCACTTTAACAATATTGCAGCAGTACGCACACAATCGAAGCGCAGTAAGGATGGCTAGTGTAACTAGCAAGAATACCACGAAAGCAAGAAAAAGAAGTACGCTATTAACTATTAACGTACCTGTCTCTTCCGAAACGAATGAGTACTTGTAGAGCTCTATACTAATCGAATGAGGTTAGTCT
+
CDCC?BEC@BBBB:;;CBDGFCCCC=BBC?CCCBBB?A<AADCCBB?BC@D@CCCBBBBC5BACCCBCDCCAA@:?B??BBB0AB>C@CCC=CDC@C?@@CCCCC;A@CC?CCC???BBBCBBAAA@@@AAA>@@AB?BBAAAABA>A>AAB>BBBBBBAB>AAAAAA<AA>BBC?AA@==3==958>@@@,////@>@D?>>D=D=<<<?=D=AA==>:?==?<<<=D=@@@:@BB?BCCCBBBB<?>CBCCBB??>A<<<A;A>>?;A>=<8=;BCA@?
@ATNG8:04229:06185
GATGGTAGTATAGAGCTCTACATAGTACTCATTCGTTTCGGAAGAGACAGGTACGTTAATAGTTAATAGCGTACTTCTTTTTTCTTGCTTTCGTGGTATTCTTGCTAGTTACACTAGCCATCCTTACTGCGCTTCGATTGTGTGCGTACTGCTGCTATATTGTTAACGTGAGTCTTGTAAAACCTTCTTTTTACGTTTACTCTCGTGTTAAAAAATCTGAATTCTTCTAGAGTTCCTGATCTTCTGGGGTCTACGCTCGTCGCGCTACCCATCGAATGAGGGTTTAGTCT
+
CBBB?BBCCFAAABCEBBBCCCCCBCCBB@DC?B9998:C@E@CCCCBBC?BBBBB?B?BAAA?B?BABBBB@A>:887878#886<BBA9ABBA>AAB?BB5779DA@>ABBDAB>><>?B=A=A>>>=>>?;A>@@:>>AA>?>@@@B===>>>A>>><AA;?;?DD@@@@=<6<:;;;/;:>988888(6>==>9@688<@A@>>187867#2797<1917929AAA787461677669+22552&2556...5444../668555)25:57179555'27.78:99
@ATNG8:04231:06206
GATGGTAGTATCTGCACACTCTGTCCAGAAGATCAGGAACTCTAGAAGAATTCAGATTTTTAACACGAGAGTAAACGTAAAAAGAAGGTTTTACAAGACTCACGTTAACAATATCGCAGCAGTACGCACACAATCGAAGCGCAGTAAGGATGGCTAGTGTAACTAGCAAGAATACCACGAAAGCAAGAAAAAAGAAGTACGCTATTAACTATTAACGTACCTGTCTCTTCCGAAACGAATGAGTACACACTCTCATATGACACTACCATCGAATGAGGTTAGTCT
+
@@BC?BBBBBBBBBBCBBBCCCCCC@DDE>CCCCBB?B<@@C@@@C?BD@C?A@>9:999)9<@ABBCBBCBA@9>=<;:::);@>@?CBC;CCC@DCBAABB@@>@@BB@BCCCCCCBBBB@@@BBBBAAB>BBBB=BBBBBB==:<?A>@=AAABBCCA?AAAAA==DD<::;;>??AD9=::4888888%/959///==A@?;?=@@@@8;7:AB@@>@B@@@@@AF?BBC=BAA>ABBBBBBBBB??@BBBBBBCBBBCBCB@B??@B?BCAA>A=ABBAB
@ATNG8:04185:06229
GATGGTAGGCGAGAGTGAGACGCAGTACTCATTCGTTTCGGAAGAGACAGGTACGTTAATAGTTAATAGCGTACTTCTTTTTCTTGCTTTCGTGGTATTCTTGCTAGTTACACTAGCCATCCTTACTGCGCTTCGATTGATGTGCGTACTGCTGCAATATTTGTTAACGTGAGTCTTGTAAAACCTTCTTTTTACGTTTACTCTCGATGTTAAAAATCTGAATTCTTCTAGAGTTCCTGATCTTCTGGTGAGATATGCCATGATGCTACCATCGAATGTAGGTTAGTC
+
BBCB=A??9;;@B;;6==@>>>?><<<666;;7?CDD<BB6;6:95<5558;;8::6:///;;)/+//3;==:::8=>?==+446:99:3:;;=7;9903/38896//*/;;9;@==6<;><A:;66-----,558822226798>@<;;<><<;;/6255'26+2+276552228,2.777+74;-..777$..../'/5/.55.//7949<;;);.-,2(,(,,(,,,-6884;377999:655505555887:;?:??;;;?;;;B=?;77:6///68/606966
@ATNG8:04187:06236
GATGGTAGACATATCGTACTCTCTGTACTCATTCGTTTCGGAAGAGACAGGTACGTTAATAGTTAATAGCGTACTTCTTTTTACTTGCTTCTGTGGTATTCTTGCTAGTTACACTAGCCATCCTTACTGCGCTTCGATTGTGTGCGTACTGCTGCAATATTGTTAACGTGAGTCTTGTAAAACCTTCTTTTTACGTTTACTCTCGTGTTAAAATCTGAATTCTTCTAGAGTTCCTGATCTTCTGGGCAGACTCTCACACGCCTACCATTCGAATTGAGGTTAGTC
+
:::<?AA@ABBBABCCBBCAA;;;;=;;9;;43944;)4404.4<88:A>7?=;38047<<BA?B784:A<>///176;;;)///(/88332222+289022,5<<:>>599=8858;:<>=<@<=>><;:AB=B;;;7;;AABA>===?888>>=5855;AA=B8:::567777-./<<</=5;077777(8<8;=4::8/////57-///(....727355057768;=1717;<667-//>@07733633333779C@99999//+/::1613994833335
@ATNG8:04195:06214
GATGGTAGCACGAGTCACTCATATCCAGAAGATCAGGAACTCTAGAAGAATTCAGATTTTTAACACGAGAGTAAACGTAAAAAGAAGGTTTTACAAGACTCACGTTAACAATATTGCAGCAGTACGCACACAATCGAAGCGCAGTAAGGATGGCTAGTGTAACTAGCAAGAATACCACGAAAGCAAGAAAAAGAAGTACGCTATTAACTATTAACGTACCTGTCTCTTCCGAAACGAATGAGTACGATGAGAGAGCTCTCTCGTACCATCAATGAGGTTAGTCT
+
88896;:<><666=;;;?>=<<==><>>?:>><555.5.599:<;;5:=8<7;;<;<===+<9<555<;@ABB?6;844449$94.5.555&5::5<>666B;@@@C@BB?BBB>CCCCCCAAABB@@@;;;9>?9924889::::8@=A@@=ABBADDBC=CBBBBB>?>8:8828776;29//)/////'/;689:::8877275778:-707699?294599::6;2333(333,3789986666///988755522.333:;+..7728766(.(.//34
@ATNG8:04196:06240
GATGGTAGCATCATGCATATCTCACCAGAAGATCAGGAACTCTAGAAGAATTCAGATTTTTAACACGAGAGTAAACGTAAAAAGAAGGTTTTACAAGACTCACGTTAACAATATTGCAGCAGTACGCACACAATCGAAGCGCAGTAAGGATGGCTAGTGTAACTAGCAAGAATACCACGAAAGCAAGAAAAAGAAGTACGCTATTAACTATTAACGTACCTGTCTCTTCGAAAACGAATGAGTACCTCTCAGACGCTCGTCCTACCATCGAATGAGGTTAGTCT
+
ACFD?BABBABBDDDCCECBBAAAC=@A@@C@@@BA?A4954;;>@=?B??<A???AA@A1B:>@DAAAABBBC;?A<;;;;*;B>A?BBC9BCB@BCCCBBB;;5;5;?<@@@=@BBACCBLEBBAGDECCACEBB?BBBABAAC@C?B@@=@BBBBCCC@CAAACDACC?BBB?BCBBB:??A=ABAAA3??<?CECCBBBD<?<;=<>:=;;;ACC@<<;@A?@9=9999-9??<ACBBBBB?BBBCFBA@@BBCC@@<@??<?AA?><>@??<?=BAABA
@ATNG8:04197:06210
GATGGTAGCACACGAGATCTCATCGTACTCATTCGTTTCGGAAGAGACAGGTACGTTAATAGTTAATAGCGTACTTCTTTTTCTTGCTTTCGTGGTATTCTTGCTAGTTACACTAGCCATCCTTACTGCGCTTCGATTGTGTGCGTACTGCTGCAATATTGTTAACGTGAGTCTTGTAAAACCTTCTTTTTACGTTTACTCTCGTGTTAAAAATCTGAATTCTTCTAGAGTTCCTGATCTTCTGGTGTCTGATCTGTATCACTACCATCGAATGAGGTTAGTCT
+
CCDC@CCCCCBBBBBCBCCCCBCCCBCBBCBB@ACDF=CB=B@BCCDDCB?CCCDB?B?CCCC@C?AACABBBCB?AAAAA2AD@CCAA;ACCB>BBB@BB>A@@DBB?BBBBBBA@>BBC>=9=>>>A???:>?@@;>>>>>>@===A??>==>;=?=<AB<@;@@AAA@@@A<@====3=<A;>=AAA/AA999.666///=99>=CDDA/A???@<@<;;7;==A=>><@<A@ABAA8<<A>AA<;;=@AAA@@@C>>?=>A<A>>>@:9<9;59:??555
@ATNG8:04198:06238
GATGGTAGATATATGCACGCTCTACCAGAAGATCAGGAACTCTAGAAGAATTCAGATTTTTAACACGAGAGTAAACGTAAAAAGAAGGTTTTACAAGACTCACGTTAACAATATTGCAGCAGTACGCACACAATCTGAAGCGCAGTAAGGATGGCTAGTGTAACTAGCAAGAATACCACGAAAGCAAGAAAAAGAAGTACGCTATTAACTATTAACGTACCTGTCTCTTCCGAAACGAATGAGTACACATCGTCGTGTCGTGCTACCATCGAATGAGGTTAGTCT
+
BA@=?BAA0//;==<C@@?==?@@@@CB?7;@BBBB@B?CBCBB@?=?A?A>A?<99999(9<BB@A@@>;777(7;:4444$4;7<2555&5@<=>BBBCCCCC@B?AA=ABB?BBBBBCCCFBCBA=C?C@A000C@@AEACBBC?B?BBB?DBC;;:BA?BCBBBCACC?BBB=@ABBF>CBB?AACCC3CC>AABDBCAAC=C<====9@///@@@=ACBCCCC?B?AAE=CBB?BBBCCBBABBCCCBDCBBBCDBBCCCC?CDCBB4:9994959:BBB
@ATNG8:04201:06217
GATGGTAGTATATCGCGTCGCTATCCAGAAGATCAGGAACTCTAGAAGAATTCAGATTTTTAACACGAGAGTAAACGTAAAAAGAAGGTTTTACAAGACTCACGTTAACAATATTGCAGCAGTACGCACACAATCGAAGCGCAGTAAGGATGGCTAGTGTAACTAGCAAGAATACCACGAAAGCAAGGAAAAGAAGTACGCTATTAACTATTAACGTACCTGTCTCTTCCGAAACGAATGAGTACACATCGTCGTGTCGTGCTACCATCGAATGAGGTTAGTT
+
::::;?@?BBCCDCCCBBBBBCCCC?BBB@DBCBBB>B?CCCBBBC?BB@B@BBCBBDDD3B?CCCBBBCCBBA9@@;;;;;*;A;A>BBB:BCC@CCCBCDCBC@C@BB@BBB?BBB@AACCDDE@@@CCC?BBCB?BBBBBBBD?C?BBB@CCCCCCCC?CBDCCC?BB?BBB?BBA@@8?994:?BBB:CB?BBBBB?A>>;><>>?A1718=B@A?BBBBAAA@C@CAD=BBA?CBBBCCAAACBBBBBBBBBCBAAABAB?B???B?BBAC@B@BBB@
@ATNG8:04201:06251
GATGGTAGCTCGCTGATGATATCTCCAGAAGATCAGGAACTCTAGAAGAATTCAGATTTTTAACACGAGAGTAAACGTAAAAAGAAGGTTTTACAAGACTCACGTTAACAATATTGCAGCAGTACGCACACAATCGAAGCGCAGTAAGGATGGCTAGTGTAACTAGCAAGAATACCACGAAAGCAAGAAAAAAGAAGTTACGCTATTAACTATTAACGATACCTGGTCTCTTCCGAAAACGATGAGTACTACTCTCAGAGACACACTACCATCGAATGAGGTTAGTCT
+
:<:<=@?CBB=>?D@;::@>>;:;A6?AC699==59.5.444445<8<<7<799:<=>@@.@;@?<?=;?>788)8<>>===(995;8=>>2<<<<@@?><<<66269>>?BBB@BBAB@@:;;<::9995>5>AAA?CBABBBBB>B?B;<8;CCA@@<>:000///6=B>A@;444<<<5=;;=@BBBBB(>>9=@:@@@>@<?;@;@???;@;6663--(--(--..2+2.5666+65222922299767<=<<<999:>>?>>>>=B@>==48:::393:;@??
@ATNG8:04205:06245
GATGGTAGCGCGACGAGCGTAGACCCAGAAGATCAGGAACTCTAGAAGAATTCAGATTTTTAACACGAGAGTAAACGTAAAAAGAAGGTTTTACAAGACTCACGTTAACAATATTGCAGCAGTACGCACACAATCGAAGCGCAGTAAGGATGGCTAGTGTAACTAGCAAGAATACCACGAAAGCAAGAAAAGAAGTGCGCTATTAACTATTAACGTACCTGTCTCTTCCGAAACGAATGAGACTGCGTCTCACTCTCGCCTACCATCGAATGAGGTTAGTCT
+
::<>@DCCCDABCCCBBCCCCABBE?ECC@CCCCBB?B@CCC@@AB@CC?B?CA@>?>>>.??CDBABB@A><;3;=:;;;;';?<<9???7@CDADECCBBBBB?B?9:7:BC;@??@>;;;AB@A@BCCC?CCCC@CBBB@@>B@C@CBB@BCCECCDB?CDDBBBADD?BBB>AA???8?@@=AAAA8AA>BBBBCCBBA<A<@@@@<@=AACAA>ABAAABA>A?BBB=BBC?BBBBABBCCBBBBBAAABBBCC@CCC?CBBBB@BB::99?BD?@?
@ATNG8:04207:06217
GATGGTAGATATATGCACGCTCTACCAGAAGATCAGGAACTCTAGAAGAATTCAGATTTTTAACACGAAGAGTAAACGTAAAAAGAAGGTTTTACAAGACTCACGTTAACAATATTGCAGCAGTACGCACACGATCGAAGCGCAGTAAGGATGGCTAGTGTAACTAGCAAGAATACCACGAAAGCAAGAAAAAAGAAGTACGCTATTAACTATTAACGTACCTGTCTCTTCCGAAACGAATGAGTACGTGTGACGTACGTGAGCTACCATCGAATGAGGTTAGTCT
+
8::<:>B@@:555566=C>ABBBBA=A@A=>@@@;;29:9:5???A9?>=>100-.-777$-(-,,--(/998<=7=<;;>>>+<=:=;@@A2;;;469BBBBBBBAE@BB@B;;69@A?@@@@@ABAAABA@@@@BE>A?B??;@@:@=A;;69@C>==AD<?998<@?BC@??>=BBBBD>C??<999999%9?9897@A8??><>555@>1;088@@@5;;:9:<=<>388>7:==9BB@?>=997;=787==888@@<;8?;;6;773;6777=:?;@??>?
@ATNG8:04208:06218
GATGGTAGAGTATCATGTGTATCTCCAGAAGATCAGGAACTCTAGAAGAATTCAGATTTTTAACACGAGAGTAAACGTAAAAAGAAGGTTTTACAAGACTCACGTTAACAATATTGCAGCAGTACGCACACAATCGAAGCGCAGTAAGGATGCTAGTGTAACTAGCAAGAATACCACGAAAGCAAGAAAAAAGAAGTACGCTATTAACTATTAACGTACCTGTCTCTTCCGAAACGAATGAGTACTGTATCTATGTGTGCGCTACCATCGAATGAGGTTAGTCT
+
<;;;:>=<A@==@BBBABCCCCC@@?ACC>BA;;;@=A6:;ABBCD?CC>B>A@@;;:::':.95=A>BCAABB8A@;:9:9(:>9999;;+>>>:?BBCCCD;;8;@BB?ADD@CA@@ACDDCCCCCCCCCBCCBC@CBBCBCCC@C@C:;;;BBBCDD@BBBDBB>BB?BBA988AAA:A??:999999%9<;=ABBBCFBB>A>?9?A:>8<<B;;8;C;;;@@@C@CDC>A@@=@A@CAABBBBBBCBBAABCDDBBBBAA>ABBBB?AA@@=@>AA:;;
@ATNG8:04215:06220
GATGGTAGGCGTGTGAGAGTCTGCCCAGAAGATCAGGAACTCTAGAAGAATTCAGATTTTTAACACGAGAGTAAACGTAAAAAGAAGGTTTTACAAGACTCACGTTAACAATATTGCAGCAGTACGCACACAATCGAAGCGCAGTAAGGATGGCTAGTGTAACTAGCAAGAATACCACGAAGCAAGAAAAAGAAGTACGCTATTAACTATTAACGTACCTGTCTCTTCCGAAACGAATGAGTACGATGAGATCTCGTGTGCTACCATCGAATGAGGTTAGTCT
+
::<<>A<C@BB<66>BD@@@ABAAA3@@??CCFCCD@C@CBBA;;;=@D;@:>?>:::::$95==?ABCCDBBB9?;::::9(9929>?CD:BBB=BA:=?==77078>96=6958A@@@>>>@?@@@A@AB<>>>?:9:;999//+/6;;A?@>00/==?=@B>?BB?AD<>>=><<?B?A@>900000(//(.8567589=:@:7>>><@;>>=;;5:::;;;;:?<@;;6;00*/:::-//8:668:7778555;777555:>>AA>=A@@@<@;>=<<=
@ATNG8:04219:06248
GATGGTAGACATATCGTACTCTCTGTACTCATTCGTTTCGGAAGAGACTGGTACGTTAATAGTTAATAGCGTACTTCTTTTTTCTTGCTTTCGTGGTATTCTTGCTAGTTACACTAGCCATCCTTACTGCGCTTCGATTGTGTGCGTACTGCTGCAATATTGTTAACGTGAGTCTTGTAAAACCTTCTTTTTTACGTTTTACTCTCGTGTTAAAAATCTGAATTCTTCTAGAGTTCCTGATCTTCTGGTGTCGTCTATCATGTACTACCATCGAATGAGGTTAGTCT
+
HCCC?CCCCBBBCCDBBBCBCDECBBBCCCBB?BDDD=CD@C?@@@CDCC?BBCBC@C?BAAB?B?BCBBBBC?A<999899#394;BBD=BBBA?AAC?CB?>>?CAA>ABCABA==9?AA<@;?@@@D@@@;AAAA<@@A>>>AA@@@>?@AAA<===<==:>=@@@@@@A??;>;;;;/;4:4988888%8>////)/99//.:98;-7676'28<>A;B;;;6;??B@@@;@<BAAB;;7;;A=@@??@>>>>@@@@AA???@@=A>@>C:?@@A<@<>>>??
@ATNG8:04220:06210
GATGGACGAGCGTCTGAGAGGTACTCATTCGTTTCGGAATAGACAGGTACGTTAATAGTTAATAGCGTACTTCTTTTTCTTCTTTCGTGGTATTCTTGCTAGTTACACTAGCCATCCTTACTGCGCTTCGATTGTGTGCGTACTGCTGCAATATTGTTAACGTGAGTCTTGTAAAACCTTCTTTTTACGTTTACTCTCGTGTTAAAAAATCTTGAATTCTTCTAGAGTTCCTGATCTTCTGGTATATACACTCGCTCGCTACCATCGAATGAGGTTAGTCT
+
;<<<?@>:45;>9:;CBBAA?ACABBAA=B@AA=@@<@?@@@@@@C@@?@@@;?;?ABB?B?BABAA9;:A;>>A@@0>@=@AA<@?AC795C>>@589AAAB?BBA:9:@B=@CB@CACDB@A@AC@CDBB@BBAAA>>>@DDBABBDC>AAB?BB>A>AA?@BBBBB?BBBBB:B@D9?????,=?==?3??;79:AA@A399999%:8815;25.5949=;@<?@9A<@ABBBC86;B<A?;9:>=<>?A=>?@?A?BC?AA???>AA??<?<@@???
@ATNG8:04222:06225
GATGGTAGGCGTGTGAGAGTCTGCCCAGAAGATCAGGAACTCTAGAAGAATTCAGATTTTAACACGAGAGTAAACGTAAAAGAAGGTTTACAAGACTCACGTTAACAATATTGCAGCAGTACGCACACAATCGAAGCGCAGTAAGGATGGCTAGTGTAACTAGCAAGAATACCACGAAAGCAAGAAAAAGAAGTACGCTATTAACTATTAACGTACCTGTCTCTTCCGAAACGAATGAGTACAGAGAGTACGATATGTCTACCATCGAATGAGGTTAGTCT
+
B@@@=@@B<@@A@BBBCECBB@@@B<BBB@CCCCBB?B>BABBABB?@@=A=BCA;;;;.;=ABBCCBBB@@?9????CC:A@;?3::,7;<5;<<>?@AAA>A?@=9>@A=@@>>>@@AB@@@>>>??<?@@@:;::;89//,/9@@C@CBAAABBC?CC@@BB?BB?BBB@BBA@?7>8849BBAC3<<7;ABA@@?@@<A;A>>>9>;AA;;99>AAB=;<9==ADC:ACC?BBBC99:ABBB@@B>>>@@AA@>>>AA=A:::A=AA>>9@=B@:::
@ATNG8:04224:06216
GATGGTAGCAGACGTGACAGAGCGCCAGAAGATCAGGAACTCTAGAAGAATTCAGATTTTTAACACGAGAGTAAACGTAAAAAGAAGGTTTTACAAGACTCACGTTAACAATATTGCAGCAGTACGCACACAATCGAAGCGCAGTAAGGATGGCTAGTGTAACTAGCAAGAATACCACGAAAGCAAGAAAAAGAAGTACGCTATTAACTATTAACGTACCTGTCTCTTCCGAAACGAATGAGTACGATGAGATCTCGTGTGCTACCATCGAATGAGGTTAGTCT
+
:>;<:BCBBBCCCCBCBBBCCCDCC?BBBACBCBBB?B@BCBBA@><>B?B?BBA@@@@@.@;@@BBBCDB9:9,:>?@@@@1@D?C@DCC=CDCBCBBCDEC@@>A@CB@CBC?BBCCCDCCCCCCCCCCB?BBBB?BBBBBBBB>B?B??>@DDDDCBB?BBBBBB@CC?@@@?BBCCF>AAB?ABBBB3BB@BBAABAAAA;?8>>AA8;8:ACAA>ABAAABB@B?BCD>CBB?BBBBDCCCBBBBBBB@>=<<>===>>C<@@@@@;>BAA>@>ABA??
@ATNG8:04226:06230
GATGGTAGAGTATCATGTGTATCTCCAGAAGATCAGGAACTCTAGAAGAATTCAGATTTTAACACGAGAGTAACGTAAAAGAAGGTTTTACAAGACTCACGTTAACAATATTGCAGCAGTACGCACACAATCGAAGCGCAGTAAGGATGGCTAGTGTAACTAGCAAGAATACCACGAAAGCAAGAAAAAGAAGTACGCTATTAACTATTAACGTACCTGTCTCTTCCGAAACGAATGAGTACTACTCTCAGAGACACACTACCATCGAATGAGGTTAGTCT
+
<<<<9B=CEBBBCBCCCCDEDFCBA<B@@=@@?>@@>@?BDBDCBB>BB=B>@@>;;;;.;5;CBCAAAA00*0<<<<<0>>*9.955&555.5====BBBA=A>;;8:BB?BAADDCCCCCBBBCC;;7;BAB@BBBBBBAA?B?BBB?;;;BBBBB?BACBDA?AA@BAA@BBBBB8???;>>@@A2@A>A999B???B@B?BAAA;>8==B@@<@BAA;;;?B?ABG>AAC@C@??BAABAAAAAABCBBBCBBBABAA=@@@@@<=B@@=@?BB@@A
@ATNG8:04228:06236
GATGGTAGTGATACAGATCAGACACCAGAAGATCAGGAACTCTAGAAGAATTCAGATTTTTAACACGAGAGTAAACGTAAAAAGAAGGTTTTACAAGACTCACGTTATCAATATTGCAGCAGTACGCACACAATCGAAGCGCAGTAAGGATGGCTAGTGTAACTAGCAAGAATACCACGAAAGCAAGAAAAAGAAGTACGCTATTAACTATTAACGTACCTGTCTCTTCCGAAACGAATGAGTACTGCGTCTCACTCTCGCCTACCATCGAATCACGAAAGTCT
+
<<<>?CCBBBCBBBBBCCDBBBCCC@DCC?ABBCCB?C@LAAACCC?CC=A=BCCBBBCB+=8B==BBBBC>><5==:;;;;$;<5:5555&5@=:?BABCDD@@9;;;;5;:4.44::;<@?>DEGGA@@B?BCBB?CCDCBBBC?C@CCB?CBBECCBC?BCBBBC?CC@BBC>AACCF>CBB?BBAAB3AB?BBBBDDBB@6:8:AAA7;8;ACCD@CCBBBBB?B?CCC?CAA>ABBBCBBBBBAAAA@CCCBBCCE@BBB@FBBAA>ADBBBDD>BBCC
@ATNG8:04229:06224
GATGGTAGCGAGCGAGTGTGTATACCAGTAGATCAGGAACTCTAGAAGAATTCAGATTTTTAACACGAGAGTAAACGTAAAAAGAAGGTTTTACAAGACTCACGTTAACAATATTGCAGCAGTACGCACACAATCGAAGCGCAGTAAGGATGGCTAGTGTAACTAGCAAGAATACCACGAAAGCAAGAAAAAAGAAGTACGCTATTAACTATTAACGTACCTGTCTCTTCCGAAACGAATGAGTACAGAGAGTACGATATGTCTACCATCGAATGAGGTTAGTCT
+
>>;<>@BBBBBCBBBDCDCFBBBCCACCEBBADC??>?@BBDDCCB>BB>A<?>A;;;;;*;?ABCCCCCBBB@:@@:;;;;*;?>?5999&9B<;>BBBBBB::8;@CCABBB?BBCCBBBBBCCBBBCBB?BCCC>@@CCDCCC@E@CAB?BBBCBBBD?BBBCCD@BB>BBB>AACCC>B>=8887777%8>;=87:CBBBC?B?@ABB<><:ACBB@BC@@@BBAE>AAD=DBC?BBCCCAAABCBBBCCBBABBBC@@?BB@BBBBB@AA@B?A=>@<=>
@ATNG8:04230:06221
GATGGTAGACACGTGTGCTCTCTCGTACTCATTCGTTTCGGAAGAGACAGGTACGTTAATAGTTAATAGCGTACTTCTTTTTCTTGCTTTCGTGGTATTCTTGCTAGTTACACTAGCCTTCCTTACTGCGCTTCGATTGTGTGCGTACTGCTGCAATATTGTTAACGTGAGTCTTGTAAAACCTTCTTTTTACGTTTACTCTCGTGTTAAAAATCTGAATTCTTCTAGAGTTCCTGATCTTCTGGGATGTGTGCGCAGTGCCTACCATCGAATGAGGTTAGTCT
+
55;;9AEEBBBBBBCBBBBCCBBBICCCECAA?ACCC>DD@D?BBBBCBB?BBCDD@D@BB@@>@@BCCAABCBC?ACCCD3BB?B99919CBB?CAB?BD<?>?C@@=A::9CCC>;>=E:=:=BAA>@>>7;;AA=A@@>><>AAA?AAA>??=A@>::86;=@@A>?@AAB;??ABB5@<A<>>>>=/=>===6=;;;AA:99>08886$28:99595;=5:@@AA<<8<9>@@?:61799>6=///7988?@AA;;:=AAA;@@>>>;@>BA9>:=A>>>
@ATNG8:04231:06222
GATGGTAGTGTCATATGAGAGTGTGTACTCATTCGTTTCGGAAGAGACAGGTACGTTAATAGTTAATAGCGTACTTCTTTTTCTTGCTTTCGTGGTATTCTTGCTAGTTACACTAGCCATCCTTACTGCGCTTCGATTGTGTGCGTACTGCTGCAATATTGTTAACGTGAGTCTTGTAAAACCTTCTTTTTACGTTTACTCTCGTGTTAAAAATCTGAATTCTTCTAGAGTTCCTGATCTTCTGGAGATACACATGATACTCTACCATCGAATGAGGTTAGTCT
+
884405>===BBBBBADCCCBBBBDCCCCCBA?BCDD>DD?A?ACCCCCC@CCCCC@C=CC;:8;?@A000AAB@?BBAAA0A@;@@@@;@BCB8;:B>@B49:@;9:=CCCCDCCL?AACADAGBBBCCAA?ABCC@CC;;;BBBC;;;CCCEC@CCC@CB@C?BBBBCCCCC?B@@@@9@?D5;;A@@,?@<<<+000;ABBBDB@CCCC1:99>>8>:00*//:;<?@;@;>;;<CD?CBB?BBAAACCCBBABAAABDCCB?BBCCC@BBBB@B?CCCBC
@ATNG8:04232:06252
GATGGTAGTATATCGCGTCGCTATCCAGAAGATCAGGAACTCTAGAAGAATTCAGATTTTTAACACGAGAGTAAACGTAAAAAGAAGGTTTTACAAGACTCACGTTAACAATATTGCAGCAGTACGCACACAATCGAAGCGCAGTAAGGATGGCTAGTGTAACTAGCAAGAATACCACGAAAAGCAAGAAAAAAGAAGTACGCTATTAACTATTAACGTACCTGTCTCTTCCGAAACGAATGAGTACGAGAGAGCACGCGTGTCTACCATCGAATGAGGTTAGTCT
+
59;>;CBBBBBBBBBBBBCEDCCCDACBB?BCCCCC@C@BCCAABC@CC@C@BAA;;;;;*;?BCECCCCCAAA<??@CCCC2:;6:8ABB<CCK@DBBBCCDED?C?FD@BBB?BCDCCCCCCCCCCBBBC?BCBB@B@@@AAAC@CADA@>@CCDCBCD?BBBBBCABB?AA@6=====<2<<<8<>>>@@'@A>A>>>DDB>>;?:=<;;0817>C@@>@CAAABA>A=AAA<?AD>>>>DDCCBCCDEBBBB>>>EBBBBBAB>=;;;?<@@@?<B=BC899
@ATNG8:04233:06232
GATGGTAGCACGAGTCACTCATATCCTGAAGTATCAGGAACTCTAGAAGAATTCAGATTTTTAACACGAGAGTAAACGTAAAAAGAAGGTTTTACAAGACTCACGTTAACAATATTGCAGCAGTACGCACACAATTCGAAGCGCAGTAAGGATGGCTAGTGTAACTAGCAAGAATACCACGAAAGCAAGAAAAAGAAGTACGCTATTAACTATTAACGTACCTGTCTCTTCCGAAACGAATGAGTACTGCGTCTCACTCTCGCCTACCATCGAATGAGGTTAGTCT
+
:;89;>=;99;444955556=;;;><<<<7///77/5.5.55==?CC@C>;C@@@>?;;;;)959445::<<<<;19944444$4;6;3;;;09@<=@AABDCCBB?B?;;6;@A;>@?CBBBBAB><=00//)/)/::38::<:;:=7>255505<<<?<@?7?>??;?=?A>@@B/77;=<*7398=>A?A2?@=?>@A??7:>4<49><98<:;<CCC>AA::9@@5:8:A@;@AA=ABBBBCDCCBBDB@@?BBCBBCD?CBC=AACCE????B?B?BABAB
@ATNG8:04233:06241
GATGGTAGTGCGTGAGAGAGAGACCCAGAAGATCAGGAACTCTAGAAGAATTCAGATTTTTAACACGAGAGTAAACGTAAAAAGAAGGTTTTACAAGACTCACGTTAACAATATTGCAGCAGTACGCACACAATCGAAGCGCAGTAAGGATGGCTAGTGTAACTAGCAAGAATACCACGAAAAGCAAGAAAAAAAGAAGTACGCTATTAACTATTAACGTACCTGTCTCTTTCCGAAAACGAATGAGTACATAGATATACGTATAGCTACCATCGAATGAGGTTAGTCT
+
<<A>?CCCDBBB::;@A@BCCCBA?;AAA=ACBB@@7;4:AABCBC?DC@D?BB@A<===+B>AA@BAAAA>?>5=7;4444$4<5:.444&5<<5;<<ABCCCC?CAHG?CBB>BBBCCCCDCBBBBCBAAGBBCC?BBBDCBBB<@9@;;5;@BAB;;;<@CCAAA=??<?@?8<:0000*000)00/0/0/#-706///9:833/2+2522+222299924770.---(-(-899+999+/5;::::::;;;;=?8>=B@?=666//(---//(/335/727:B@B
@ATNG8:04186:06290
GATGGTAGATAATATGCACGCTCTACCAGAAGATCAGGAACTCTAGAAGAATTCAGATTTTTAACGCGAGAGTAAACGTAAAAAGAAGGTTTTACAAGACTCACGTTAACAATATTGCAGCAGTACGCACACAATCGAAGCGCAGTAAGGATGGCTAGTGTAACTAGCAAGAATACCACGAAAGCAAGAAAAAGAAGTACGCTATTAACTATTACGTACCTGTCTCTTCCGAAACGAATGAGTACTGTATCTATGTGTGCGCTACCATCGAATGAGGTTAGTCT
+
<<8:5::::==;ABAC9:6?>?=B@@::55.5;=9;94965@@@A9:88B>B?BCBBABBB2A=AAAA@?@@?>?8=A?????)9;492999&999:;@B@AA<CDAF@BCACBB@BCFBBBGE;;;AACB;;:;@@EACCCBBBAF@C@AA@AJBBBBBBC@BBB?@A>@??AA@<>>ABB=BCC?A@AA@.??>??BCBAAAA>@:@=;:6:<<BAA5;;;;;A@?C?BBC>DBB>BAAAAABBBBBBBBBBBDCBBBB@?@E?B@AAA<@CAA>AAAA;;:
@ATNG8:04187:06273
GATGGTAGATATATGCACGCTCTACCAGAAGATCAGGAACTCTAGAAGAATTCAGATTTTTAACACGAGAGTAAACGTAAAAAGAAGGTTTTACAAGACTCACGTTAACAATATTGCAGCAGTACGCACACAATCGAAGCGCAGTAAGGATGGCTAGTGTAACTAGCAAGAATACCACGAAAGCAAGAAAAAGAAGTACGCTATTAACTATTAACGATACCTGTCTCTTCCGAAACGAATGAGTACACATCGTCGTGTCGTGCATCGAATTAGGTTAGTCT
+
BBCB?BCCBBBBBBBBDCCCCCCBB?BCC@CDDCAA?A?BBCCCCC?AB?B@CBBAA@@A2A@FCA@AFCB>>;3;?9:;;;*;@>?<@@@6@BC@DBBBCCDDG>A?BB>ACE@CCC@BBDCCCCCCDCBB?BDDC@AA@CCCCC@E@DAB?BCCCBBAC@CDCAAA>AA?:98488?>>6>>?;>@@@@.>A=999?BBDEB?B?B>>>;?;;999//)////::;89499817//(//./:;<8A>>==@CCBBBBBAABAADEC?B?@@@A000000
@ATNG8:04190:06278
GATGGTAGCAGACGTGACAAGCGCCAGAAGATCAGGAACTCTAGAAGAATTCAGATTTTTAACACGAGAGTAAACGTAAAAAGAAGGTTTTACAAGACTCACGTTAACAATATTGCAGCAGTACGCACACAATCGAAGCGCAGTAAGGATGGCTAGTGTAACTAGCAAGAATACCACGAAAGCAAGAAAAAGAAGTACGCTATTAACTATTAACGTACCTGTCTCTTCCGAAACGAATGAGTACGTGTGCGACGTGTCTCCTACCATCGAATGAGGTTAGTCT
+
448;7<CCCCCCBBCCCCC@CCCC@CDDACCCCBB?B?BBBBBBB@??>@@B@@99999):<@?BCCCCC9:9,9@88777(9@;>3877&3=9;BBBBAAA@@=D;>>:>>>7;;@A@AAAAAAAA;<<>9>???:><>?ABAA9@<@?B?BA?=;;AA;>>>ABB>AA>BBC>BB==<7;>:766666(5607AAAA?AAA;A<>><<:<;AA><<;AAAA999;A;@@@7A@@<@@@ABBBBCCCBBA@@??>??>A9>>A;A;;;;:9978279=99:<
@ATNG8:04197:06309
GATGGTAGGCGTGTGAGAGTCTGCCCAGAAGATCTGGAACTCTAGAAGAATTCAGATTTTAACACGAGAGTAAACGTAAAAGAAGGTTTTAACAAGACTCACGTTAACAATATTGCAGCAGTACGCACACAATCGAAGCGCAGTAAAGGATGGCTAGTGTAACTAGCAAGAATACCACGAAGCAAGAAAAAGAAGTACGCTATTAACTATTAACGTACCTGTCTCTTCCGAAACGAATGAGTACTATGTAGAGCTCTATACTACCATCGAATGAGGTTACTCT
+
<<5505:;056>CBCBBBAAA@@@@3:BB?BBB@AB=A<ACCA@>@:00*02;;<?@CC9C:B:88888;=;;*773/66*6;6;)///&/(/:066;<<3377.7.39199=1787588999A7777766-6:9;1565777555'54:<?>BA898???:>?:=?=9?<8<>=)/000*///)/AA?B177/575;>><<<8=:<=>@1/)////91666987715.2..'.//(/5---///6669;888;<86686///8(//::=6777526055.--
@ATNG8:04198:06308
TATGGTAGTACATGATAGACACACCAGAAGATCAGGAACTCTAGAAGAATTCAGATTTTTAACACGAGAGTAAACGTAAAAAGAAGGTTTTACAAGACTCACGTTAACAATATTGCAGCAGTACGCACACAATCGAAGCGCAGTAAGGATGGCTAGTGTAACTAGCAAGAATACCACGAAAGCAAGAAAAAGAAGTACGCTATTAACTATTAACGTACCTGTCTTTTCCGAAACGAATGAGTACTGCGTCTCACTCTCGCCTACCATCGAATGAGGTTAGTCT
+
CCBE@A@@ACCCCBBCDDCCCBBB?BDE@CBCCCC?B?ABDCCBB?@@?ABDDEBCBBB5B?BCBBCCCCCCC=AA:9999*9C>B>CBB<BCDACBBBCCCBD?B?BC?BBC>@@BBBCCCCBBCCCCCB?BCCC?BBCCCCCC?CACBB@BCCCDCCC=AACABB=BC?CBB>@A@?=8@??9?@@@A2@C?B>>>CCBBB?B@BBB@<@<A>BAC@CCBBBCC;C?DCD>CBB?BBBBCBBBBBCBBBBBBBCCCCC@CBB?BBBBB>BB@@>@?BBBBB
@ATNG8:04201:06277
GATGGTAGGCGTGTGAGAGTCTGCCCAGAAGATCAGGAACTCTAGAAGAATTCAGATTTTTAACACGAGAGTAAACGTAAAAAGAAGGTTTTACAAGACTCAGCGTTAACAATATTGCAGCAGTACGCACACAATCGAAGCGCAGTAAGGATGGCTAGTGTAACTAGCAAGAATACCACGAAGCAAGAAAAAGAAGTACGCTATTAACTATTAACGTACCTGTCTCTTCCGAAACGAATGAGTACGATGAGATCTCGTGTGCTACCATCGAATGAGGTTAGTCT
+
888:6;;;6C;;:;<<<<;:99444)4995;=>D;;79:==95455.5<.4.4;;44444$4.44443;;====18833333$3917,333&33317///9/////5:5;=7:::6::;;:522555522255/566679<98556615757<>BAAAB;;;7;//.883//*/8:4::7968<A9;;;9:'55-265555557).).8772>;AA???=B>>==88186<<A:A??<?;;=00///65AABAB>>>788977775:????<==66/6177799
@ATNG8:04202:06304
GATGGTAGGCACTGCGCACACATCCCAGAAGATCAGGAACTCTAGAAGAATTCAGATTTTTAACACGAGAGTAAACGTAAAAAGAAGGTTTTACAAGACTCACGTTAACAATATTGCAGCAGTACGCACACAATCGAAGCGCAGTAAGGATGGCTAGTGTAACTAGCAAGAATACCACGAAAGCAAGAAAAAGAAGTACGCTATTAACTATTAACGTACCTGTCTTCTTCCGAAACGAATGAGTACACATCGTCGTGTCGTGCTAATCGAACTGAGGTTCAGTCT
+
@A;<065;7<556B@<A@?@@;;9@=BAB@@@@AAA=@:>@@@@@A=;;5:49;:9=ABB1>@>A@A:;9?777-88:9944$5;6;.555&5;<=>CCCCCC;;7;?;;7;BA=ABC:;;DDDDCBBBAAA<:;9<:?@ABA??CAG@C;;8;BBBABBB>ABBBBB>AA?????A@;;;3;;;;@AAAB1>>8744::79..(..33330522244434////)/9494/33(38839:::::<==B==<@ABB>:::///::6=?>A378<//(-(--6---
@ATNG8:04207:06272
GATGGTAGCTCTGCTTGACTCTCGTACTCATTCGTTTCGGAAGAGACAGGTACGTTAATAGTTAATAGCGTACTTCTTTTTCTTGCTTTCGTGGTATTCTTGCTAGTTACACTAGCCATCCTTACTGCGCTTCGATTGTGTGCGTACTGCTGCAATATTGTTAACGTGAGTCTTGTAAAACCTTCTTTTTACGTTTACTCTCGTGTTAAAAATCTGAATTCTTCTAGAGTTCCTGATCTTCTGGGTGCGCTACAGTCTCTCTACATCGAATGAGGTTAGTCT
+
DBBC?C<DCA;@DBB?BBCBCCCCCBBADDD@@@@E>CC@C@ECCCCBB@BDBBA?C?DCCC?B@BBBBCCCBB?BBBBB2AA?A???;?CCC@CA@=@A5::@BBB?BBCCA???>AAA>A>@@>BB>;;7;>>=;@@@>>>@>@@==<@@@D<@;;7;@<@:==?BBBDAA=@????1=7=6=====.:====4=-----966:;AAAA.;888<;C:>>9?@AA;;;8=:=>>>?@688BD:;;;>=>888888B@@@@@=///<@9::==8=8===C=
@ATNG8:04207:06283
GATGGTAGTGATACAGATCAGACACCAGAAGATCAGGAACTCTAGAAGAATTCAGATTTTTAACACGAGAGTAAACGTAAAAAGAAGGTTTTACAAGACTCACGTTAACAATATTGCAGCAGTACGCACACAATCGAAGCGCAGTAAGGATGGCTAGTGTAACTAGCAAGAATACCACGAAAGCAAGAAAAAGAAGTACGCTATTAACTATTAACGTACCTGTCTCTTCCGAAACGAATGAGTACGTGTGCGACGTGTCTCCTACCATCGAATGAGGTTAGTCT
+
88:<9ACABECCCBBBBCDCBBBCC?CCCACBCC;;4:5>>BCBAC@@@<?:CC??:???+<<@BAACBAAACD;:9;;;;<);;<=??@@2@A@>AGBCCB;;;<??CC@CDD666A<ABCC?A;;;@AAC?B@@@=A@@@@@@B@DFFCC?CCDBBA@A?BCBGEE?BB?A?>8=>><?8<??<AABBB3AC@B9:9AA@@A=@:;:::3:;;;@@@=@BBBBAA>@;@==9?@?;?DBBAABACA@??>>>?ABAAA?:>BB?>BA??<;;;<8=4:?:9:
@ATNG8:04208:06304
GATGGTAGCTATACGTATATTTATGTACTCATTCGTTTCGGAAGAGACAGGTACGTTAATAGTTAATAGCGTACTTCTTTTTCTTGCTTTCGTGGTATTCTTGCTAGTTACACTAGCCATCCTTACTGCGCTTCGATTGTGTGCGTACTGCTGCAATATTGTTAACGTGAGTCTTGTAAAACCTTCTTTTTACGTTTACTCTCGTGTTAAAAATCTGAATTCTTCTAGAGTCCTGATCTTCTGGCTCTCGTAGACAGATACTACCATCGAATGAGGTTAGTCT
+
BCBB?BBCCCBABCCCEDAAA>ABBBAB@BBB@BCDD>DD@E?CCCGDCC@CCCCC=B@BABC?C=AACCBBBBB@BBCBC1BB@BBBB=BCCC@BBBABB<?>@BAB>AABBCBBB>BBB>B>BBBBBBBB>@@AA;A===@@@??>>>>;<<<:>?@=>=9==AA@>?BBAA:??ADD5B<?9;:::9):;888)9==;;;AAAA=CDDD/B===@<A=8768?>>>===:=@AB>>7::=8<>>;;:AAA@???@AAA:::;>==??:=>>@9@7==///
@ATNG8:04210:06273
GATGGTAGCGCACACATAGATCACAGTACTCATCAGTTTCGGAAGAGACAGGTACGTTTAATAGTTAATAGCGTAACTTCTTTTTGTTGCTTTCGTGGTATTCTTACTAGTTACACTAGCCATCCTTACTGCGACTTCGATTGTGTGCGTACTGCTGCAATATTGTTAACGTGAGTCTTGTAAAAACCTTCTTTTTACGTTTTACTCTCGTGTTAAAAATCTGAATTCTTCTAGAGTTCCTGATCTTCTGGGTGTATCAGCGAGTATCTACCATCGAATTAGGTTAGTCT
+
BDC>@C9;444455556666>>5555595//-----26/,-(/5/0///9;48<;777(/6=://(/055-//78056(//888$//(/677.3355.5;:)//)//998><====@===2559.4.///------09;//)599555555:<<<;::;555557739)///9::;:<7944444$47:)//:::$//////&/////////57<=>?+==<66155;:.5/////;2949:=5568<<BC=C@@ACCC@AACCCCCCD;0,0000@,0,0A>A>BBCBB
@ATNG8:04217:06278
GATGGTAGTAGTACACTAGTCATACCAGAAGATCAGGAACTCTAGAAGAATTCAGATTTTTAACACGAGAGTAAACGTAAAAAGAAGGTTTTACAAGACTCACGTTAACAATATTGCAGCAGTACGCACACAATCGAAGCGCAGTAAGGATGGCTAGTGTAACTAGCAAGAATACCACGAAAGCAAGAAAAAAGAAGTACGCTATTAACTATTAACGTACCTGTCTCTTCCGAAACGAATGAGTACATAGATATACGTATAGCTACCATCGAATGAGGTTAGTCT
+
>>?>?BCDDCA@@BBCCEDCCCBBC@CBB@CCBBBD@D?BBCCCCC@CF@CACDC@@@@@0@?BBBCCDCDAA@8=?;;;;;*;B>B=@@A7ABB?BABACCDCC@B@BB@BAB?BCCCDCCCCBBCCCCCC?BBBB?BBBBAAAA=B?BAA>BCCCCCCB@BBBBBC@BB?999;??AAA9>==9::999:%0>;>0/0@?@@A5735:>>1;5:=A@@=@B;;:?A?C?BCB=BAA>ABBC???BCCCCCDAAA@AAA<<<ACB=?>>=?<??=>:=;?AB;;
@ATNG8:04218:06260
GATGGTAGGACGAGCGTCTGAGAGGTACTCATTCGTTTCGGAAGAGACAGGTACGTTTAATAGTTAATAGCGTACTTCTTTTTCTTGCTTTCGTGGTATTCTTGCTAGTTACACTAGCCATCCTTACTGCGCTTCGATTGTGTGCGTACTGCTGCAATATTGTTAACGTGAGTCTTGTAAAAACCTTCCTTTTTACGTTTACTCTCGTGTTAAAAATCTGAATTCTTCTAGAGTTCCTGATCTTCTGGTGTCGTCTATCATGTACTACCATCGAATGAGGTTAGTCT
+
:::;;@>=;@B@@?CB@@?BBBBC?BAABCBA=A@@@9@C>B?BCCDEDE@BAC;;;.<;?AAB;A=AB@@I<;:B>;::99'55.5<<?7?CCC@CCE@AA9;;BCBIACCCCCCCC@DBB@B@DBBBBBBC@DBBB@FCCCCA@@CCCBBBDBC?BBB?BB?A?AABBBCCBB=?;::::*;5;5<5<;<;*;B;;;/;AA?BCAABB@DDDD1EBAAA4;5;C>AAABBBC@B@BCCBBB?AACACBBBC@AABCCCCBBCCDCB@CCBBB>@B@@=@?BDCCC
@ATNG8:04219:06304
GATGGTAGCTCTGCTCTGACTCTCGTACTCATTCGTTTCGGAAGAGACAGGTACGTTAATAGTTAATAGCGTACTTCTTTTTTCTTTGCTTTCGTGGTATTCTTGCTAGTTACACTAGCCATCCTTACTGCGCTTCGTGGTGCGTACTGCTGCAATATTGTTAACGTGAGTCTTGTAAAAACCTTCTTTTTACGTTTACTCTCGTGTTAAAAATCTGAATTCTTCTAGAGTTCCTGATCTTCTGGCGCTCTGTCACGTCTGCTACCATCGAATGAGGTTAGTCT
+
<<<<?CBBBCBACBAAABBCBBBCCBBBCAAB>BCBB<@@;@=@ACCCDGABBB<946=@B>>:C@CCCCC;;9@;999999$499)4;;<4==BB9BA<=<<45;BBCCACDBBBCCC@BBB@C@CCCCCBCB?BBBB?@@@CBABAEBBB??=ABB?AA@C@BBBBB@A@A=A;<<<<*<=A:;;;;;):@;::-44?=:@<<9<17373'3<>;<>A=??;?@@989A4949??@@A4::A>A@@?A???ABB@??A?????:?@A@@=@B??<??BCBBB
@ATNG8:04221:06292
GATGGTAGATACTCGCTGATACACCCAGAAGATCAGGAACTCTAGAAGAATTCAGATTTTTAACACGAGAGTAAACGTAAAAAGAAGGTTTTACAAGACTCACGTTAACAATATTGCAGCAGTACGCACACAATCGAAGCGCAGTAAGGATGGCTAGTGTAACTAGCAAGAATACACGAAAGCAAGAAAAAAGAAGTACGCTATTTAACTATTTAACGTACCTGTCTCTTCCGAAACGAATGAGTACTGTATCTATGTGTGCGCTACCATCGAATGAGGTTAGTCT
+
55-/+/7<99995956>=BECBBBG>CAB?@CCBBB@DACAA@??A>A@=@<?@993777'3;@BBBBBBD??=3<<9<;;;*;C>A=BCC:BBB@BCAACDG@A?A@EF@EBB@BCBBBCDBCCCCCBBBB@DCBB@BBBBCCBB>B?B@@=@CBBCBBB?CBDDCB?CC>>>?>@:99,9<<999:9:9%9A>B9::BBA;;:-818==@@1818?B@A=@AAAABC?D@CCC=BCC@BAABDFCC???BBB999@@>>:987<:369755/59;;47169///
@ATNG8:04224:06301
GATGGTAGTGTCAGTGCGCGTCGTCCAGAAGATCAGGAACTCTAGAAGAATTCAGATTTTTAACACGAGAGTAAACGTAAAAAGAAGGTTTTACAAGACTCACGTTAACAATATTGCAGCAGTACGCACACAATCGAAGCGCAGTAAGGATGGCTAGTGTAACTAGCAAGAATACCACGAAAGCAAGAAAAAGAAGTACGCTATTAACTATTAACGTACCTGTCTCTTCTGAAACGAATGAGTACGTGTCGTACGTGAGCTACCATCGAATGAGGTTAGTCT
+
?:<<?AB==@@A@<==<696>>;A@9BCF?>BCB;;7;=@AABBAA<AA<@<?@==?@?@2@=AABB@?A@@AA<ABCCCCC3BB?C?CDF;CCB?B;:;@@@@@<B<>>::998@@@AB@@@@9:9@@99:=??:;69@@:::00*/279:7<@>@????9=??898=37.38828<88;189849;>>>1=?8?<>>@CAAA<A<@77817/55::98<B9977713:333(333-398;888:::773@?>==7776<<<:??@??<?BBB@D@C?>>A
@ATNG8:04231:06295
GATGGTAGCACGAGTCACTCATATCCAGAAGATCAGGAACTCTAGAAGAATTCAGATTTTTAACACGAGAGTAAACGTAAAAAAGAAGGTTTTACAAGACTCACGTTAACAATATTGCAGCAGTACGCACACAATCGAAGCGCAGTAAGGATGGCTAGTGTAACTAGCAAGAATACCACGAAAGCAAGAAAAAGAAGTACGCTATTAACTATTAACGTACCTGTCTCTTCCGAAACGAATGAGTACGATGAGATCTCGTGTGCTACCATCGAATGAGGTTAGTCT
+
555<7=BCB:66==@??><65555<7==>7655D99167??@BBBB?BD6;7;>>:<>>>+=9<<;>><AA443(38444444#44.4.55505:<9;666<;;;;5:944.599.5A@@BB@AABBBCB@@B?C@@A?BBB@<<00+0;@0;99CA@@@AC>B>>>??;?@<899799BBB>BBB=BBCCB1BB>B=>=DB88:<A;@@<<6<49:A@@=@A??>BA<?99::59@@=988@CDCCCBBB?????@@=>889;>>9>;;;@<?BCC?B?BC::;
@ATNG8:04232:06289
GATGGTAGTGATACAGATCAGACACCAGAAGATCAGGAACGCTAGAAGAATTCAGATTTTTAACACGAGAGTAAACGTAAAAAGAAGGTTTTACAAGACTCACGTTAACAATATTGCAGCAGTACGCACACAATCGAAGCGCAGTAAGGATGGCTAGTGTAACTAGCAAGAATACCACGAAAGCAAGAAAAAAGAAGTACGCTATTAACTATTAACGTACCTGTCTCTTCCGAAACGAATGAGTACGATGAGATCTCGTGTGCTACCATCGAATGAGGTTAGTCT
+
BBBC@CCCCCCCCDCCBBBCEICCC@BCBABBBAA@<@;0//;;?B?CC@B?@?>BBBBB+=?BDCCCBCBBAA<BAACDDC2AC@C?CCD;CAA=A@A@CCDBB?B@BB?BBB?BCCBCBBBBCCCDCBBD@CCAA>CCBCAA@@>AAD;;;;BBBBBBBACCCCCB@BB?AAA;==999,9<<89999:9%9>;@??@CCCCC7:78?AA1838ACBCADDBBBBB:@:;;;0:AC>BBBDCDBBA???CCBBBBBBBBB>ABB=B@@??8>A??=??CCA@@
@ATNG8:04233:06282
GATGGTAGCACGAGTCACTCATATCCAGAAGATCAGGAACTCTAGAAGAATTCAGATTTTTAACACGAGAGTAAACGTAAAAAGAAGGTTTTACAAGACTCACGTTAACAATATTGCAGCAGTACGCACACAATCGAAGCGCAGTAAGGATGGCTAGTGTAACTAGCAAGAATACCACGAAAAGCAAGAAAAAAGAAGTACGCTATTAACTATTAACGTACCTGTCTCTTCCGAAACGAATGAGTACAGAGAGTACGATATGTCTAATCGAATGAGGTTAGTCT
+
::8:<;>C9;6>>696=<@@B699A8<>@5;@@@BB<A<?@?>@?A=CC?BAEF996>>=)B7995@<?<=798.83;@=>>+>?8=8<<<+:===@;995>>5666:>>;??E869BBBBBBBCCDCCB@A=?@<<7;ABABB;:8;?BAB?B;;:BBBB?AABBBB?BB=999>@>8899*8<<9?@@@@@'??;<947BBAA@<A:;7>>:>:;;@@@=@CBAAAA?B>BBD>D??=?AABBBBBBBDCCBBBABBCBBABBB?B?BB@998B?B>BC@>;
@ATNG8:04190:06328
GATGGTAGGCGTGTGAGAGTCTGCCCAGAAGATCAGGAACTCTAGAAGAATTCAGATTTTTAACACGAGAGTAAACGTAAAAAGAAGGTTTTACAAGACTCACGTTAACAATATTGCAGCAGTACGCACACAATCGAAGCGCAGTAAGGATGGCTAGTGTAACTAGCAAGAATACCACGAAAGCAAGAAAAAGAAGTACGCTATTAACTATTAACGTACCTGTCTCTTCCGAAACGAATGAGTAACTATGTAGAGCTCTATACTACCATCGAATGAGGTTAGTCT
+
><>>@CCC@C@BBBBBCCCBBCBBC=CFF@BBBBA@=A>BBB@A@B@CC@C@CB@;;;;;*::?CC@@@BEFCC>CB???=<,<?8=8?@@6@AA>AAAACBBBA?C@CC@8885:9>>>>>??@@AA<<;A<;;;@<:8:;;;//-/9=<B@BBBAAABB?CCCCBB?BB?BBB;@?=<<*99939>>>=,>?:;?@?@@>>>=@<@@@A<A<<96788=>?@>>==@<AAD:?AB?B@@@00*/>>>@CCCCCCBBBBAA@ABB?BCCAB=AA8838;@ABBA
@ATNG8:04192:06338
GATGGTAGCATCATGCATATCTCACCAGAAGATCAGGAACTCTAGAAGAATTCAGATTTTTAACACGAGAGTAAACGTAAAAAGAAGGTTTTACAAGACTCACGTTAACAATATTGCAGCAGTACGCACACAATCGAAGCGCAGTAAGGATGGCTAGTGTAACTAGCAAGAATACCACGAAAAGCAAGAAAAAAGAAGTACGCTATTAACTATTAACGTATCTGTCTCTTCCGAAACGAATGAGTACTATGTAGAGCTCTATACTACCATCGAATGAGGTTAGTCT
+
HLLD@CCCCCBBBBBBCCCCCCBCC@CBB@BDCBBB@D?@A@ACBB?A@=A?@@@@@?=@1@?CBCCBBBA>=>5=9::???,?B>C<@@@9BEEGFCCCCCCBB?B?AA=ACC>A@CCCDDDBBAEEDDDD?DCBB?ABCCAA@@<B?CBB@BCCCBBBB@CDCBBB@BB????4:::999+99:39====?'?<==947?>CBB?@=7799,5,2=ABBBBB?@@BBAC?CDC=ABB?A@ACBBBAAACCCCBAAABB???@@@A<A@@@A<@B??<?=>@999
@ATNG8:04195:06342
GATGGTAGTATATCGCGTCGCTATCCAGAAGATCAGGAACTCTAGAAGAATTCAGATTTTTAACACGAGAGTAAACGTAAAAAGAAGGTTTTACAAGACTCACGTTAACAATATTGCAGCAGTACGCACACAATCGAAGCGCAGTAAGGATGGCTAGTGTAACTAGCAAGAATACCACGAAAGCAAGAAAAAAGAAGTACGCTATTAACTATTAACGTACCTGTCTCTTCCGAAACGAATGAGTACTGTATCTATGTGTGCGCTACCATCGAATGAGGTTAGTCT
+
;<<<?B@CDCCCCCCCCCCCCICBB?BBB?BCCBBB>B@BDCCCCD@CC?C@CCBAAAAA5@@DDA@ACCFBA>6<<:;;;;';<<>4555&5<<9<B?AAACBB>B@@@>@CB?CBCCCBCCBAAAA@CCC@BBCC@BBCBBBBB?B@BBB@BBBCCCDC=A@@ACC@AA>>>?=@AAA@9=993:9::::%:<;<@:ABCAAA7:789<A9@<@AB@@=@AAA@?A@CACCC>CBC@BAABCBCCBBAAAA999CAAA???B??;??@@?;=@??<@=@B:::
@ATNG8:04195:06346
GATAGCGCGACGAGCGTAGACCCAGAAGATCAGGAACTCTAGAAGAATTCAGATTTTTAACACGAGAGTAAACGTAAAAAGAAGGTTTTACAAGACTCACGTTAACAATATTGCAGCAGTACGCACACAATCGAAGCGCAGTAAGGATGGCTAGTGTAACTAGCAAGAATACCACGAAGCAAGAAAAAAGAAGTACGCTATTAACTATTAACGTACCTGTCTCTTCCGAAACGAATGAGTACAGAGAGTACGATATGTCTACCATCGAATGAGGTTAGTCT
+
787:@BBB@@:?@@:69C@@AC=BBC?CA@@BC?B@CBBBB@@=@@?B?AA@@====)923?>?@CA?=<<78?BC>BB09;45.555&59>?B>A=<<<?A<@<@B@DCB?A@;;;BBC::9CBBBBA<@@00,0:7;>AAB?B?B@@:::::<<7718???AB===<??:6>:;8/33:677;<<;'8<9;73732:--(-(--5528-355553:::9::=494::91943,39988888<??>@>;737===:778<><@=;;>988:>;>=A@??@
@ATNG8:04197:06344
GATGGTAGGAGACACGTCGCACACGTACTCATTCGTTTCGGAAGAGACAGGTACGTTAATAGTTAATAGCGTACTTCTTTTTCTTGCTTTCGTGGTATTCTTGCTAGTTACACTAGCCATCCTTACTGCGCTTCGATTGTGTGCGTACTGCTGCAATATTGTTAACGTGAGTCTTGTAAAAACCTTCTTTTTACGTTTACTCTCGTGTTAAAAATCTGAATTCTTCTAGAGTTCCTGATCTTCTGGGCTGCGCTGATATGCGCTACCATCGAATGAGGTTAGTCT
+
CBCC?CCC?AABBCCCCBBBB@@@BBCCCDBB@BCCF>CC?CACCCBBCC@CBB@A?A@DDBB?B=@?AA@@@AA=ABCCD3BB@BBCE>CBBB?BCC@CC698?CAA?BBBBA@BD?CBA;@<?=;776578=?@@<@@AAAAA???D<<=;=<:>>>;>A<A<@@@@AAA>=9>89989(84<486666(5;=:94925558>>>A18888(5888?;?;>A=AB@@@@A:>:=BBBBB8;:>>5>::;>@@@@@@>>99996606;;;>6;??<6:6;=/--
@ATNG8:04199:06318
GATGAGAGAGACTGTAGCGCACCCAGAAGATCAGGAACTCTAGAAGAATTCAGATTTTTAACACGAGAGTAAACGTAAAAAGAAGGTTTTACAAGACTCACGTTAACAATATTGCAGCAGTACGCACACAATCGAAGCGCAGTAAGGATGGCTAGTGTAACTAGCAAGAATACCACGAAAGCAAGAAAAAGAAGTACGCTATTAACTATTAACGTACCTGTCTCTTCCGAAACGAATGAGTACTATGTAGAGCTCTATACTACCATCGAATGAGGTTAGTCT
+
<<<=BCCDDDBBABBCCCCCBBC>CCC@CCBBBB?C@CBCBBBB?BC?A?CCCA@@@@2@?BBBABCBB987.7>?ABBB5BD?C5;;;6;CCACACADDCCC?B@BB@BCC@CAAADDCDCCCCCCBBB?BBBF?BBBBCCBB?C@DAA>ABBCCCCC?CAAACC?CC?>>>>AABBB<AAB?BCCCC2CC?B>>>DB?=<5;2::>D=B=A@AAA@CCCBBBA?A=@@@<ACC@CCCCCCACAAAAABCCB>>>?@?=>>@<AB@?@<ACAA>@<AA?>>
@ATNG8:04201:06347
GATGGTAGTGTCAGTGCGCGTCGTCCAGAAGATCAGGAACTCTAGAAGAATTCAGATTTTTAACACGAGAGTAAACGTAAAAAGAAGGTTTTACAAGACTCACGTTAACAATATTGCAGCAGTACGCACACAATCGAAGCGCAGTAAGGATGGCTAGTGTAACTAGCAAGAATACCACGAAAAGCAAGAAAAAAGAAGTACGCTATTAACTATTAACGTACCTGTCTCTTCCGAAACGAATGAGTACGAGAGAGCACACGTGTCTACCATCGAATGAGGTTAGTCT
+
55;<9=CDDCBBB@@CDDCAACCCC@CCD@CCCCCC@C@BCCCCBB@BC?C?BCBCBBBB3B?CCCACCCCBBB<BAAAAAA2AD=A6:::6:BC@DBBBECDDD?B?BD?CCC=AACCCCCDB@@BCCDBC?CCCC>@@BBBBAA=B@CCC?AABCCCCA?ACCCCC@>>9???;>>9999+9==9?AAAAB)AB?C979CCBFA<A9;;AA7>:=CCAA?BCAAABAAD@CAA:CCD?BAAABCBBBBBBAAABBBBBBBBBBBB?@:;;>=EA>=:@=AB999
@ATNG8:04203:06347
GATGGTAGCTCACGTACGTCACACGTACTCATTCGTTTCGGAAGAGACAGGTACGTTAATAGTTAATAGCGTACTTCTTTTTCTTGCTTTCGTGGTATTCTTGCTAGTAACACTAGCCATCCTTACTGCGCTTCGATTGTGTGCGTACTGCTGCAATATTGTTAACGTGAGTCTTGTAAAACCTTCTTTTTACGTTTACTCTCGTGTTAAAAATCTGAATTCTTCTAGAGTTCCTGATCTTCTGGAGATACACATGATACTCTACCATCGAATGAGGTTAGTCT
+
BCA<?BAABBBBCC@@665<ABAA@@DCBCBB?BBBB;BB?B@BBCCLBB>BCCCB?B?BBBB?B?BCCCCCCCC?CCCCC3BB?ABBE>AABC?C:959?;?@AAA??<?BBCDCC=AAC>?<?B;;;AAA<AAAA6::A@@@??>>>?B@@@A<>>><AB7;7;@AA???BB;>====2=;A=====<+<>787)8<:788><>=5;;;;+:>>>A;A=AA<A@@@===>D7;;@@==8;;C>>==@AAA?===>FE@???==8=><==8:;;=8=;A>>>?
@ATNG8:04204:06341
GATGGTAGTACATGATAGACGACACCAGAAGATCAGGAACTCTAGAAGAATTCAGATTTTTAACACGAGAGTAAACGTAAAAAGAAGGTTTTACAAGACTCACGTTAACAATATTGCAGCAGTACGCACACAATCGAAGCGCAGTAAGGATGGCTAGTGTAACTAGCAAGAATACCACGAAAGCAAGAAAAAAGAAGTACGCTATTAACTATTAACGTACCTGTCTCTTCCGAAACGAATGAGTACGAGAGTCAGAGCAGAGCTACCATCGAATGAGGTTAGTCT
+
@A@@>@<>CBBBBBBBBCCC?@@CC@DBC@BCDFBA>B>ABCBBBC?BB@D?AACCCDDD3B?CBBBCCBBDDF?DC::;:;.;C>C5;::&9AA=>CCDCBCCC@C@BC?BAA?BBBCBBBBBBCCCCCCC?CCCC@CCCCECBC@CABAA<ABBBCBCD@CCCCCC?CC?BBB999A@@:@@>;9:9:9:%998;947==BB===>;@CC7957@BBB@BBCBCBB>A>;;;6;BB?BCBBABCBBAAABCCCCAAABBBBBBB?B?@@B@ABBB@B?CCA@@
@ATNG8:04204:06352
GATGGTAGTGTCAGTGCGCGTCGTCCAGAAGATCAGGAACTCTAGAAGAATTCAGATTTTTTAACACGAGAGTAAACGTAAAAAGAAGGTTTTACAAGACTCACGTTAACAATATTGCAGCAGTACGCACACAATCGAAGCGCAGTAAGGATGGCTAGTGTAACTAGCAAGAATACCACGAAAGCAAGAAAAAAGAAGTACGCTATTAACTATTAACGTACCTGTCTCTTCCGAAACGAATGAGTACTATAGACTATCTGAGACTACCATCGAATGAGGTTAGTCT
+
55<<8=@;;<<BBB=CBBCCCCCCC@BBA?@<5955.57<<==>=C<BC@B?AB@::::::$86>:;B=<@<;?=6<844:::':?;;499949BCADCBBBBE;;7;<AB?BCD@CCDDDBBCCCCCBCC@?=@B??<@AAAAAAB?BACBB?BCACBBCB?BBCBCC?BB@BBA4:::::,:@@;999999%9A?A???BB>??<@=CAAA:=:=?A@A?B@@@ABD@G?BBB<@?@<9::BBB::9@ABAAAABCCBBBBCCDC?BAAAB:??@?:?<@B@??
@ATNG8:04210:06331
GATGGTAGGCATATCAGCGCAGCCCAGAAGATCAGGAACTCTAGAAGAATTCAGATTTTTAACACGAGAGTAAACGTAAAAAGAAGGTTTTACAAGACTCACGTTAACAATATTGCAGCAGTACGCACACAATCGAAGCGCAGTAAGGATGGCTAGTGTAACTAGCAAGAATACCACGAAAGCAAGAAAAAGAAGTACGCTATTAACTATTAACGTACCTGTCTCTTCCGAAACGAATGAGTACGATGAGATCTCGTGTGCTACCATCGAATGAGGTTAGTCT
+
DAAB@BCG@CC@A@CDCDCCDCCC?CCC@CCCCDD@D@CBBACBC@CC?C?AAAAAAAC2D?@@?>>>CCBBB9>>77:9:(:938?BBB9BBD>AAB>@<<<A6<69949:::>>ADD>>=???A@??>>9>=>?<A@@@@@?@<?<@?B@?????>@>;@@A@BA<AA>CAB>BB<77.86608BDDF/;;7;???AA@@@<A<@@@A<A=A>::;<@@>==>>>E=??@:>A@?99:@::9?;;?B@@===>==@;;;>@A;A==<=8=<<<:>:>>@@@
@ATNG8:04210:06344
GATGGTAGTGTCATATGAGAGTGTGTACTCATTCGTTTCGGAAGAGACAGGTACTGTTAATAGTTAATAGCGTACTTCTTTTTCTTGCTTTCGTGGTATTCTTGCTAGTTACACTAGCCATCCTTACTGCGCTTCGATTGTGTGCGTACTGCTTGCAATATTGTTAACGTGAAGTCTTGTAAAAGCCTTCTTTTTACGTTTACTCTCGTGTTAAAAATCTGAATTCTTCTAGAGTTCCTGATCTTCTGGGTCTCTCTCTCACGCACTACCATCGAATGAGGTTAGTCT
+
777;@@A?CCCDCA>@@55555559;@>;=<>5556A8?<7;7;=<<=998><///<6:)//54.58<<=?=5444.44444$49.55>>2<:5505<;4;;1665;::156<;99;;459=9=29999A@BAACBBCACCCCBBB;<:;99929:92955.595:344///)/7;;5<4944&45.5.55555$5999:1:99455;99<.5555$5;;55167<>8;;;>>;@;@;@@A@@@;@>>=69:;A@BBBCB@@@;;;;@A;@B@@>;><;;+0*0=@>@
@ATNG8:04211:06349
GATGGTAGACATATCGTACTCTCTGTACTCATTCGTTTCGGAAGAGACAGGTACGTTAATAGTTAATAGCGTACTTCTTTTTCTTGCTTTCGTTGGTATTCTTGCTAGTTACACTAGCCATCCTTACTGCGCTTCGATTGTGTGCGTACTGCTGCAATATTGTTAACGTGAGTCTTGTAAAACCTTCTTTTTACGTTTACTCTCGTGTTTAAAAATCTGAATTCTTCTAGAGTTCCTGATCTTCTGGGCAGACTCTCACACGCCTACCATCGAATGAGGTTAGTCT
+
@?@;9B?ABBCBCBBA@@BBBBCCDCCBCCBB@CBBB=BG@EACA@<>==9=>BBB?B@BBBB?B?BB@@@A>//+/8;;;+::6A>:9.6/0(/068;677.3;?A?@=A@AA>BAD;??A<A=@@@;;;?G>@@@B;>>>>AA>>==@BBA?==:===<??;?<;;<BBB@@@:==??>2?8=9=@???/??>>>9>>EBB@?=888*8:::*;;:;C=A<>>:=AAA===<A<AAAA>>:>BBD:?>>:::AAAAA??995:;<6<::;@;>>AA=A=>>===
@ATNG8:04212:06339
GATGGTAGTATATCGCGTCGCTATCCAGAAGATCAGGAACTCTAGAAGAATTCAGATTTTTAACACGAGAGTAAACGTAAAAAAGAAGGTTTTACAAGACTCACGTTAACAATATTGCAGCAGTACGCACACAATCGAAGCGCAGTAAGGATGGCTAGTGTAACTAGCAAGAATACCACGAAAGCAAGAAAAAGAAGTACGCTATTAACTATTAACGTACCTGTCTCTTCCGAAACGATGAGTACTACTCTCAGGGACACACTACCATCGAATGAGGTTAGTCT
+
@@@A666B@ABB>@;9659;;;<AC<@BB:=<@A@@:@:?>@AA:;299299=99:4;;;)<9;;;=>DC>>B?873944444#44.54999+9:<8<?>E@D?CC@D?@@?BAC=?@@AABBBCCFBBBDBB8<000+/::::<;<9A<=<<;======>=8<<<:::888:=;;5;8833(7771;>><9.3717;;@B:;;<;A9>=<<6:58@CBB?AAA?>>?<@<@CE<AA??987;?=>?@BBBBBCC8B==>B@ABB<<=B<;5>>;<4;9<@@A?
@ATNG8:04213:06321
GATGGTAGTGTGTCTCTGAGAGTAGTACTCATTCGTTTCGGAAGAGACAGGTACGTTAATAGTTAATAGCGATAACTTCTTTTTTCTTGCTTTCGTGGTATTCTTGCTAGTTACACTAGCCATCCTTACTGCGCTTCGATTGTGTGCGTACTGCTGCAATATTGTTAACGTGAGTCTTGTAAAACCTTCTTTTTACGTTTACTCTCGTGTTAAAAATCTGAATTCTTCTAGAGTTCCTGATCTTCTGGGTGTATCAGCGAGTATCTACCATCGAATGAGGTTAGTCT
+
8;::<A009;;>?CBBBECCB666:555////)////(/4.45::4545<6::<;;6;69@;:.5.5;77///:277)//////#55.5455)5:<==ABB>BC?@@EEBCACCCCCABA@BBC@C@CCJCBBBB@BCCCACEHCBBABBBBBBBBCD@CCD@BC@C@CCCBBBCCB?B@@@@7@=A=;;;;;*;CBAA<BBABBBCDFCAFDCD2;;;AC?B=AA=BA@BBDD@D?BBCBBB;;;CC;ABBABBCCBCECCCCGCBB@B=;;E@CCCC@DADBBAA
@ATNG8:04215:06332
GATGGTAGAGTATCATGTGTATCTCCAGAAGATCAGGAACTCGTAGAAGAATTCAGATTTTTAACACGAGAGTAAACGTAAAAAGAAGGTTTTACAAGACTCACGTTAACAATATTGCAGCAGTACGCACACAATCGAAGCGCAGTAAGGATGGCTAGTGTAACTAGCAAGAATACCACGAAAGCAAGAAAAAGAAGTACGCTATTAACTATTAACGTACCTGTCTCTTCCGAAACGAATGAGTACTGTATCTATGTGTGCGCTATCGAATGAGGTTAGTCT
+
6688=B=@;;::;<<=@A<<==;;?8@@A?@?:<::5:7;<554<492558=:>>>?CD@@+>?BCCGCDDDDDD=BCCCCCC2CC>A?BJM<CCD@CCCBBBBBB?B?;:7:BB?BECCBBBBDCCECCCCD@AAAD@CBBBC@@A?B?B;;:;FCCCBBA@DDCCCC>AA=:::;?>??<5==<887877.3?6B8=8BB<<B:<48?;>4;77ACCCBCB@@@BB?C?CCC>A<;7;::ABBCCDBBBCC???@@?@AAABBCCCC?BBBB?A?BBBCB
@ATNG8:04218:06338
GATGGTAGTAGTACACTAGTCATACCAGAAGATCAGGAACTCTAGAAGAATTCAGATTTTTAACACGAGAGTAAACGTAAAAGAAGGTTTTACAAGACTCACGTTAACAATATTGCAGCAGTACGCACACAATCGAAGCGCAGTAAGGATGGCTAGTGTAACTAGCAAGAATACCACGAAAGCAAGAAAAAAGAAGTACGCTATTAACTATTAACGTACCTGTCTCTTCCGAAACGAATGAGTACATAGATATACGTATAGCTACCATCGAATGAGGTTAGTCT
+
:://+/99=CCCBGDDCCCCCBB@A:@;;49ABC;;6;;@BCCC9969@:C?A@?;;;;;':6B@CBA@B?989.9>;944&4;5:.555&5;@>BBCBCCCCD@B?BB?BBB>BBBABBIDGCBBBBCCC?BCCD@BBBBBBBB?C?BBB@BCCDDCCCABEDBBB@BC?BAA799BBA;?99399::::%0>;=0/0??B?>;=577:;5;=AACBC@BC@??@A=@=@DG=ABD?BBAABBBBBBBBBBBCCAA@A@A@A8858C???=AAAA<A=DAA>?
@ATNG8:04219:06339
GATGGTAGTGTCAGTGCGCGTCGTCCAGAAGATCAGGAACTCTAGAAGAATTCAGATTTTTAACACGAGAGTAAACGTAAAAAGAAGGTTTTACAAGACTCACGTTAACAATATTTGCAGCAGTACGCACACAATCGAAGCGCAGTAAGGATGGCTAGTGTAACTAGCAAGAATACCACGAAAGCAAGAAAAAAGAAGTTACGCTATTAACTATTAACGTACCTGTCTCTTCCGAAACGAATGAGTACGAGAGAGCACACGTGTCTACCATCGAATGAGGTTAGTCT
+
44::7=CDBB=DA@<?BBBA666?>9=6:26;99:<6>7;;=BCBB?BB?B@BB>:::::)9>>@@::8??><?7>894444$4>9?<???2==>9>666;9@99255>:5>999)4449@B=><A?;;;5568<>>C>??@@@BBB@C@CAA>@CEDFCCB?AABCBA>AC@BAA=?>=?>89>9<////00%0=:00,00>@@:;7:7<9>>06169><<:::9@?>B@C=??E:??@598>??@>>>BBCDC>>>DDBBBAAAAA>=88881988>;?;AA:::
@ATNG8:04222:06354
GATGGTAGTGTCATATGAGAGTGTGTACTCATTCGTTTCGGAAGAGACAGGTACGTTAATAGTTAATAGCGTACTTCTTTTTCTTTGCTTTCGTGGTATTCTTGCTAGTTACACTAGCCATCCTTACTGCGCTTCGATTGTGTGCGTACTGCTGCAATATTGTTAACGTGAGTCTTGTAAAAACCTTCTTTTTACGTTTACTCTCGTGTTAAAAATCTGAATTCTTCTAGAGTTCCTGATCTTCTGGTATGACTAGTGTACTACTACCATCGAATGAGGTTAGTCT
+
8:===AB?;555@@>;ACACACDBCIB@@@=>89444)4:5:6556==B=<CC>BB7@7?A=<9B=;;599555=266?==*555/599=6966?9>==:=@:CCCBBB<;;;ABBBD?A;;5;;@AA@@ABB?AACC?BBBBCBGIGCBBDBCBCAAA@?CCAD:;;A@@@BCA>@;;;;;*;:@2;:@@@0@@CCC=C@@@BBAA??>@@@@1ABBAA?AAGD@AAAAAAE@C@BCGB@@;;;CADCBCCCCCCCIDCDEFCCCC?BAB;;5;@@@=@?ABBBB
@ATNG8:04223:06337
GATGGTAGGAGACACGTCGCACACGTACTCATTCGTTTCGGAAGAGACAGGTACGTTAATAGTTAATAGCGTACTTCTTTTTCTTGCTTTCGTGGTATTCTTGCTAGTTACACTAGCCATCCTTACTGCGCTTCGATTGTGTGCGTACTGCTGCAATATTGTTAACGTGAGTCTTGTAAAACCTTCTTTTTACGTTTACTCTCGTGTTAAAAATCTGAATTCTTCTAGAGTTCCTGATCTTCTGGGCAGACTCTCACACGCCTACCATCGAATGAGGTTAGTCT
+
CCCC=AAC@D@AABDCBBBBBBBBDBBBCEBB@BCBD>EDAD?BBCBBBC?BCAA@=@=@BDB@E?AACBBBBAA?AAA@A2A@;A9::27:=?595?=@A????B@@=ABCCBACC?CCB<A<>>>>>>>=>BBBA<>=>AAA;:;>A??===>:888:;;5;;?CBAAA@@@:=====/=8<:>>EFD/?@?@A7:;????@>=>:>AAA/A>==>:>>DD;@@AA???<A<A>AACA5::AA7><<8:8@@A>>>=>>;@@A=A:;;>=AAAA<A=@@@@@
@ATNG8:04228:06323
GATGGTAGTGTGTCTCTGAGAGTAGTACTCATTCGTTTTCGGAAGAGACAGGTACGTTAATAGTTAATAGCGTACTTCTTTTTCTTGCTTTCGTGGTATTCTTGCTAGTTACACTAGCCATCCTTACTGCGCTTCGATTGTGTGCGTACTGCTGCAATATTGTTAACGTGAGTCTTGTTAAACCTTCTTTTTACGTTTACTCTCGTGTTAAAAATCTGAATTCTTCTAGAGTTCCTGATCTTCTGGAGATATCATCAGCGACTACCATCGAATGAGGTTAGTCT
+
788:7<666@<=;;;;@BBCAAAA:99>;:?>:>9888&4;8;055<><<<:;;@@@?AAECCC?B@BBBAA;<9B?CCCCC5@@;?@@@8;;;9?ABC89;=ABBDCC@C;9::999;;?C>@;ACA@A=AA:>995;=?>BBA@@C;;:@??:;299@:???C>??ABBBBBB?AA5;:/9;>=@@@BB0@@@@B9=0000////=9====+:556<8=9>?<?BB==??;?:@666:>:999=@@BCABBAAB:99??@@BB=@999?<;;00*06<<>@@
@ATNG8:04231:06351
GATGGTAGAGAGAGCTCTCTCATCGTACTCATTCGTTTCGGAAGAGACAGGTACGTTAATAGTTAATAGCGTACTTCTTTTTCTTGCTTTCGTGGTATTCTTGCTAGTTACACTAGCCATCCTTACTGCGCTTCGATTGTGTGCGTACTGCTGCAATATTGTTAACGTGAGTCTTGTAAAACCTTCTTTTTACGTTTACTCTCGTGTTAAAAATCTGAATTCTTCTAGAGTTCCTGATCTTCTGGGCTGCGCTGATATGCGCTACCATCGAATGAGGTTAGTCT
+
BCAA>BCBBBBCCCC9;9CCCCHCDCBBBCBB@CCBC>CEAD@BBBEBBB?CCCCC@B@ACCD@C?BBBBBBBBA=99999$:98?BCF>BBAA>ABA?CC?B@BBBB>??CCBBAC?CCA<A<@@@>>:::;???@<@>>>AAA=<>@@A799<69:::?A;?<?@A@???AD:>9===-:+/*/7@@@,=====2===>?>A@8818===+<;;;A<A=AA;??AA???=D====@BD4668818///====@@@@@>>>???<@@@@@=A??><A<@@===
@ATNG8:04184:06396
GATGGTAGTACATGATAGACGACACCAGAAGATCAGGAACTCTAGAAGAATTCAGATTTTTTAACACGAGAGTTAAACGTAAAAAGAAGGTTTTACAAGACTCACGTTAACAATATTGCAGCAGTACGCACACAATCGAAGCGCAGTAAGGATGGCTAGTGTAACTAGCAAGAATACCACGAAAGCAAGAAAAAAGAAGTACGCTATTAACTATTAACGTACCTGTCTCTTCCGAAACGAATGAGTACAGAGAGTACGATATGTCTACCATCGAATGAGGTTAGTCT
+
::;>?C@@ACBCBBBBBBCE<;;BA;@55.55//79)/)/99;;=B8;4.4:934455555#55::9;9<A9;4;A:A@@?DDD+CC@B<>>>4=CB=@@:::99//,/7;;6;;B=AAAADBAA@BAA@A@@@@CEEF@AACBCCCB=A=@;;4;AA=@@>@;??EDDC@@@=@?A=?>BAC:?87/7;;;<;%<;<8847==BC=<=?@@DD?B?BBCAA=@BA@@@B?A=BBB=BBC?BBDCAAA???BBBBBBBBBCBB>>>BB>BC>>?=999@=@?BB?;;
@ATNG8:04185:06398
GATGGTAGCTCTGCTCTGACTCTCGTACTCATCGTTTCGGAAGAGACAGGTACGTTAATAGTTAATAGCGTACTTCTTTTTTCTTGCTTTCGTGGTATTCTTGCTAGTTACACTAGCCATCCTTACTGCGCTTCGATTGTGTGCGTACTGCTGCAATATTGTTAACGTGAGTCTTGTAAAACCTTCTTTTTACGTTTTACTCTCGTGTTAAAAATCTGAATTCTTCTAGAGTTCCTGATCTTCTGGGTCTACGCTCGTCGCCTACCATCGAATGAGGTTAGTCT
+
LCCC<;;@655<<;;@@BBB;;;BBB@@@B00/9:;3:==@::<?666@;C@@@D<B;A;66099=;?;;;=<<6555555#4<3;;D@40///)/7:)/51555==>:>=<?@>@@699B?B@CCBC@>00+0<778>ABDB;99=??9444483944.4:5:055====<;9955599&5.69>CDDD2AA:;;;.<::9>9999;7;??@+>>@>?8<5;>:>>>?@??>?>A@CCB@:>::;.;BAABB;;:?@@;;6;BB5::>==1738;-73799C@
@ATNG8:04187:06366
GATGGTAGGCGACATACATACGCGCCAGAAGATCAGGAACTCTAGAAGAATTCAGATTTTTAACACGAGAGTAAACGTAAAAAGAAGGTTTTACAAGACTCACGTTAACAATATTGCAGCAGTACGCACACAATCGAAGCGCAGTAAGGATGGCTAGTGTAACTAGCAAGAATACCACGAAAGCAAGAAAAAAGAAGTACGCTATTAACTATTAACGTACCTGTCTCTTCCGAAACGAATGAGTACAGAGAGTACGATATGTCTACCATCGAATGAGGTTAGTCT
+
BA@@@BCB@BBBBBBBCCCCBABBC@BBC@CCCCBB@B@CCDCCCC=AA?C?CBA>@>@@0@@CCCCCGCCBAA;@C;;;;;*;B>B5:::*:CA=BGCBBBB;::;@BCADCG?A@@AAABBCCBBCCCCDACCBD=AACCCBBB@C@BBB@BCCCCCCC@BCCCBB@BB?999=@@?>=7?9999DFFDD)BB@A:9:DDCCB?B?BBBB>A>=@BBB@CDA@ACC@B?BBD<B;;8:ABABBAAABBBBBCCBBBCCB>>=CC@BBBBB>>:>:;?8=>>;:
@ATNG8:04195:06380
GATGGTAGTGTCAGTGCGCGTCGTCCAGAAGATCAGGAACTCTAGAAGAATTCAGATTTTTAACACGAGAGTAAACGTAAAAGAAGGTTTTACAAGACTCACGTTAACAATATTGCAGCAGTACGCACACAATCGAAGCGCAGTAAGGATGGCTAGTGTAACTAGCAAGAATACCACGAAAGCAAGAAAAAAGAAGTACGCTATTAACTATTAACGTACCTGTCTCTTCCGAAACGAATGAGTACACATCGTCGTGTCGTGCTACCATCGAATGAGGTTAGTCT
+
99//+/77>44445;:9;:955555.5@@9?<;9@:49.54444::245.4.4:;73333$72743=<A@887A7<79444&4<49.555&9::5:<966;;<@<@?BC?C@A?AA@@BCCC>CBBBB;;:=AA@@<@@??@CCB?C?A;;7;ABBA@@?=::98BA<AA588;9=>777)3883666666$6>;///:<=9;><>8>>BA;>;==A;;6;@?@@???B?AAA;@??<?BCDBAABBDDCBBBBAAACCAAACAB>A???C?BBBB?C?CBBBB
@ATNG8:04205:06379
GATGGTAGAGTATCATGTGTATCTCCAGAAGATCAGGAACTCTAGAAGAATTCAGATTTTTAACACGAGAGTAAACGTAAAAAGAAGGTTTTACAAGACTCACGTTAACAATATTGCAGCAGTACGCACACAATCGAAGCGCAGTAAGGATGGCTAGTGTAACTAGCAAGAATACCACGAAAGCAAGAAAAAGAAGTACGCTATTAACTATTAACGTACCTGTCTCTTCCGAAACGAATGAGTACGTGTGACGTACGTGAGCTACCATCGAATGAGGTTAGTCT
+
45;<9=DBBBBCBBB@AAECCCGBA>BBE@@@ACBB?B?BBBCDCC?AB>B@CDB:::::*:@BBCCCHCCA?=6?@;;;;;(<<<<=;;;1;C@<?BBBBBBA@<AACC@BAB?BBBBBBBBBBBCCFCCC9::CC@CCBB?@@D@C@CBB>@@ADFBBB@CCDDDC?BB>???587??>9@>?;>CCCD3CB@BAABCCCAB=A>ABBA<?<?ABBB>BA;;;BB?B@CCC=BDD@CCCBABCBCBBBDBBBBBBBCAAABBB@B>?>C@CBA@>@?AB==<
@ATNG8:04210:06361
GATGGTAGTCTCAGATAGTCTATAGTACTCATTCGTTTCGGAAGAGACAGGTACGTTAATAGTTAATAGCGTACTTCTTTTTCTTTGCTTTCGTGGTATTCTTACTAGTTACACTAGCCATCCTTACTGCGCTTCGATTTGTGCGTACTGCTGCAATATTGTTAACGTGAGTCTTGTAAAAACCTTCTTTTTCGTTTACTCTCGTGTTTAAAAATCTGAATTCTTCTAGAGTTCCTGATCTTCTGGCTCTCGTAGACAGATACTACCATCGAATGAGGTTAGTCT
+
777:6<???<<@?@>>?<5555555<55////)//--(-9395//////949566=:>:<<<<8<8<=<;:444:.44==;':880889;/55;;7<><477)//---/)//////54.44;.4.5555////)/777:3/559<;999;44444.599.556<4566;;<<6616<>>>>+=8=9<<<<<+<<:<.7/////444<<(4444$3333:7<04548798888483:::544.444.498845445/88////66693988//(////4;3::::;
@ATNG8:04210:06395
GATGGTAGTGTCATATGAGAGTGTGTACTCATTCGTTTCGGAAGAGACAGGTACGTTAATAGTTAATAGCGTACTTCTTTTTCTTGCTTTCGTGGTATTCTTGCTAGTTACACTAGCCATCCTTACTGCGCTTCGATTGTGTGCGTACTGCTGCAATATTGTTAACGTGAGTCTTGTAAAACCTTCTTTTTACGTTTACTCTCGTGTTAAAAATCTGAATTCTTCTAGAGTTCCTGATCTTCTGGATAGCGACGCGATATACTACCATCGAATGAGGTTAGTCT
+
BBAA?BFCBBBBCBBBCCCCCDDDBBBBCCDD@BBBB>BC@C@CCCDDDDADECCD@B?BBBC@D@CCCCCBCFF??????1?D@DCDD>CCBA?BBC?CC@ABACFC@BBCCCIIFAECC@C@CCCDCCCC@CBCC?BBBDGBCBCDDCCBBBB?BBB@BB@C@CCCBBCCCC?A@CDD;B?A=;;;;;*;BBCG<AADDBCDCCB<AAAA0ABBBBACACC@CCCCCCD?B>BDDCBB@AAB@BBBCCCBCCAABBBBBCCCC@DBBBBABCAB?A?CCABB
@ATNG8:04213:06360
GATGGTAGTGATACAGATCAGACACCAGAAGATCAGGAACTCTAGAAGAATTCAGATTTTTAACACGAGAGTAAACGTAAAAAGAAGGTTTTACAAGACTCACGTTAACAATATTGCAGCAGTACGCACACAATCGAAGCGCAGTAAGGATGGCTAGTGTAACTAGCAAGAATACCACGAAAGCAAGAAAAAGAAGTACGCTATTAACTATTAACGTACCTGTCTCTTCCGAAAGAATGAGTACCTCTCAGACGCTCGTCCTACCATCGAATGAGGTTAGTCT
+
BBBB>BBBDBAACCDCBCCBCCJCC?BBF?BBDCBB@B?BAABBCC@CB>B>ABA?<===+=?ABABABAA889299:;EDD1DE?=;??@7@DD=ACAAACD;;7;?AA?CCD?BBCBBDHCCCBCCBBCCACDCC?BBBCCCBB?BADBB@CCCBBBBB@BCBBBD?CC?BBB?BB???8=>=9>>===.=??A99:CFAA@?C=>>DD<B=>>B;;7;CA@ABB@G?A@C>CF=??BBBCD?BAABACCCCCCCAA?49:A<A@??A=BB==:=8=ABAA
@ATNG8:04221:06378
GATGGTAGCGCGACGAGCGTAGACCCAGAAGATCAGGAACTCTAGAAGAATTCAGATTTTTAACACGAGAGTAAACGTAAAAAGAAGGTTTTACAAGACTCACGTTAACAATATTGCAGCAGTACGCACACAATCGAAGCGCAGTAAGGATGGCTAGTGTAACTAGCAAGAATACCACGAAAGCAAGAAAAAAGAAGTACGCTATTAACTATTAACGTACCTGTCTCTTCCGAAACGAATGAGTACGTGTGCGACGTGTCTCCTACCATCGAATGAGGTTAGTCT
+
::<>;CBCCBB@@ABBFCCCCBBDD=BBC@CBBB@@=@?BBBBCDC@CC?A?@?@BBBBB1B@CBB>=>AA88828>@AABA2@B@C@GHE:CCD?BCBBCCCCC?B@BB@BCC?CCCCCCCCCECCCCCCC@CCCC>A@BABB?><@?CCC@@@@DDDEF???@A@@;@@;9:99??CDF>B@@;999999%9><>97:BA><>5;59;>@2;7;?CBC@BC@@?CC<?<?AA;ACC@CCBBAAAABABBBA?@?C>>>8818=C:?????:=>BB=D;?::9:
@ATNG8:04229:06368
GATGGTAGCACGAGTCACTCATATCCAGAAGATCAGGAACTCTAGAAGAATTCAGATTTTTAACACGAGAGTAAACGTAAAAAGAAGGTTTTACAAGACTCACGTTAACAATATTGCAGCAGTACGCACACAATCGAAGCGCAGTAAGGATGGCTAGTGTAACTAGCAAGAATACCACGAAAGCAAGAAAAAGAAGTACGCTATTAACTATTAACGTACCTGTCTCTTCCGAAACGAATGAGTACGTGTGCGACGTGTCTCCTACCATCGAATGAGGTTAGTCT
+
BBCC@CDCECBA==@CBBBBBBBCC@CCC@CCBBBB@C@FCCCCCC@CC@C@BBBBCCCC3C?AABBBBBDAAA<ABCDDDE5BB@C@CCC:CBB?BABBCCCCC@C@@A?ACC@BBBCCDCCCCCDCBADC@DABB>BABBBB@@>B@C@@>ACCCCCCB>CCCCDA?BB?@@A799@BC;ABB?AAABB2AA?C??@DB@@A<?<?>AA7:7:?BBC@DD@@ABB@E@BBA<@::8:::BBBBBBCBBBCCCBBAC>>><@@@=@?>>>>DB??<?<@?::9
@ATNG8:04230:06375
GATGGTAGTATATCGCGTCGCTATCCAGAAGATCAGGAACTCTAGAAGAATTCAGAATTTTTTAACACGAGAGTAAACGTAAAAAGAAGGTTTTACAAGACTCACGTTAACAATATTGCAGCAGTACGCACAAATCGAAGCGCAGTAAGGATGGCTAGTGTAACTAGCAAGAATACCACGAAAGCAAGAAAAAGAAGTACGCTATTAACTATTAACGTACCTGTCTCTTCCGAAACGAATGAGTACACACTCTCATATGACACTACCATCGAATGAGGTTAGTCT
+
88885:;;;>@=>>@@666<;>9:5.59=75559::294999@BB@=>?:=;<;00)/>:>:%/+/:::555:::;1:344444$4939499;0;=A=>>BB::5@@=A@BB?@@@8;<A@BCC;;;BBBBBA=BBCC@CCAA<AAA<A=ACC=?@@A@@??<?AAA??<<A9=9:47;;79.;33,39;;;)8;28:;9:8;AA;@<A?9949=@??BA<A@?====8<8==?9?BB?AAA:::@BBBBBBB??>A@BACAAA??499BBB?CBAA=@>BA@@@
@ATNG8:04245:05798
GATGGTAGTAGTACACTAGTCATACCAGAAGATCAGGAACTCTAGAAGAATTCAGATTTTTAACACGAGAGTAAACGTAAAAAGAAGGTTTTACAAGACTCACGTTAACAATATTGCAGCAGTACGCACACAATCGAAGCGCAGTAAGGATGGCTAGTGTAACTAGCAAGAATATCACGAAAGCAAGAAAAAGAAGTACGCTATTAACTATTTAACGTACCTGTCTCTTCCGAAACGAATGAGTACGAGAGAGCACACGTGTCTACCATCGAATGAGGTTAGTCT
+
BBBA?CCCBC?@BCGCCBBBCBBBB?BBB@BCBBBB?B?AACCCA@>@CAF@CBBBCDDD3B?CCCDCCBB:9939=?ABCC5CC?C<AAA7B@A=BABBECD@@?CAFD@BBD?BBCCCCDCCBBBBBCCC@DCCC>AACCCCA@<B?BBB@BCCCCCBA?AACCCC?CC?@@ACCCCCC=CCC=@?===,<<9?ABBBA@AC@B=AA;;;0;;??@AA>ACAAACB?B?BBB>BBB?CBBCCDCC@AACB@@@B@@ABBAA=>=:>=:::;?@==:<<AA:::
@ATNG8:04246:05780
GATGGTAGGACGAGCGTCTGAGAGGTACTCATTCGTTTCGGAAGAGACAGGTACGTTTAATAGTTAATAGACGTAACTTCTTTTTCTTTGCTTTCGTGGTATTTCTTGCTAGTTACACTAGCCATCCTTACTGCGCTTCGATTGTGTGCGTTCTGCTGCAATATTGTTAACGTGAGTCTTGTAAAAACCTTCTTTTTACGTTTACTCTCGTGTTAAAAATCTGAATTCTTCTAGAGTTCCTGATCTTCTGGTATACACACTCGCTCGCTACCATCGAATGAGGTTAGTCT
+
:@?=:BCC>@;<=545555::;;;64444955.5;<<7>>:>:666?;;B8@B@B@B,;49A@A=@:>>0//>00)/;555555$5;;09:;=3;;=<7<5//)/=)////:<7<<=<<<=>8=<<<@<@?A@BBAA8;;@@=CBAAA?BA?9:9@@@@B?:;:?BB<A<A@@?@?@=C>BABFFF1B=@455555$59;;<2;5555555558<;;<(54459495;=7:==0//9)/)/:<:;;7;?D@CEBBB@@@@;::9:?@BDBD@ECCDD@@@@B6;5;;;;@
@ATNG8:04249:05779
GATGGTAGCGCATATCAGGCAGCCCAGAAGATCAGGAACTCTAGAAGAATTCAGATTTTTAACACGAGAGTAAACGTAAAAAGAAGGTTTTACAAGACTCACGTTAACAATATTGCAGCAGTACGCACACAATCGAAGCGCAGTAAGGATGGCTAGTGTAACTAGCAAGAATACCACGAAAGCAAGAAAAAAGAAGTACGCTATTAACTATTAACGTACCTGTCTCTTCCGAAACGAATGAGTACGATGAGATCTCGTGTGCTACCATCGAATGAGGTTAGTCT
+
<<<<?BBABBEECBCCBB?BBBBC>CDC@AAAJ<;6;9;;BFCBB?BC@C?BAA99999)7<?ACBBDBCBAA<??=@@@@1@C?D@CCC;CBB>CCCCCCC@@=@@@@>@BB?BCCCCCDCCCCCDDCCB@BCBB?BACBCCCC@C@B@A>@CCCCCCC?AA@CCC?8949?<9<;777,3;;3337777$7>9=>=?B>@@C:>:>?AA:>:<AAA@=@@???@@;?<?BB=BCD?BBDCBB9:9BAABCB@@>?>=<///==7:;988:>ABC?B@DCBBA
@ATNG8:04252:05764
GATGGTAGATACTCGCTGATACACCCAGAAGATCAGGAACTCTAGAAGAATTCAGATTTTTAACACGAGAGTAAACGTAAAAAGAAGGTTTTACAAGACTCACGTTAACAATATTGCAGCAGTACGCACACAATCGATGCGCAGTAAGGATGGCTAGTGTAACTAGCAAGAATACCACGAAAGCAAGAAAAAAGAAGTACGCTATTAACTATTAACGTACCTGTCTCTTCCGAAACGAATGTACTGTATCTATGTGTGCGCTACCATCGAATGAGGTTAGTCT
+
59<<9=CBBCBCBBBBDDCCCCAAA<ACC@CBCCCC@B?BA@A@AB@DD?B?BBAAACCC3C>AACCBCBBA@@:@@ABBDB3BA>A<ABB7ABB?BCDCEFCBB@B@DC@CBB@BCCBBBCCBBBDCBBBC?BBCCCBACCAAAA?E@B??<>AABCBBA>@@BBA@=BC@BBA8<<998*9==9=>===?'7=7;///>=B??<?<><@B;?;?>B@@=@BAAABB?B@ABB=BCA?BCBBBBCCCCCCCBCBBBB@@@BBC?CA?@@>CCAA=A>BB999
@ATNG8:04252:05781
GATGGTAGACACGTGTGCTCTCTCGTACTCATTCGTTTTCGGAAGAGACAGGTACGTTAATAGTTAATAGACGTACTTCTTTTTCTTGCTTTCGTGGTATTCTTGCTAGTTACACTAGCCATCCTTACTGCGCTTCGATTGTGTGCGTACTGCTGCAATATTGTTAACGTGAGTCTTGATAAAACCTTCTTTTTACGTTTACTCTCGTGTTAAAAATCTGAATTCTTCTAGAGTTCCTGATCTTCTGGGATGTGTGCGCAGTGCCTACCATCGAATGAGGTTAGTCT
+
;4447<:8>>A>:95556<<666>A@996<<<7<9:;;&594;:@?=====<@A?;@?B?@@?A:?5447<9977//(/9::;+//46///(38897;=A8?B978?CAA?BBBBBBEF>?<><>;AA888>8818;@@5;;?>@>>888>>>===>8==A;??<><=BAA<<;;;0///666-67=16;BBB.:::<<1999999787917787'55229393;;39?>>7;;<>;@B>>>@566::1:///33-///==76<>B><7676//,/@@@9=9=@@AA
@ATNG8:04254:05765
GATGGTAGCGCAATCAGCGCAGCCCAGAAGATCAGGAACTCTAGAAGAATTCAGATTTTTAACACGAGAGTAAACGTAAAAAGAAGGTTTTACAAGACTCACGTTAACAATATTGCAGCAGTACGCACACAATCGAAGCGCAGTAAGGATGGCTAGTGTAACTAGCAAGAATACCACGAAAGCAAGAAAAAGAAGTACGCTATTAACTATTAACGTACCTGTCTCTTCCGAAACTAATGAGTACGTGTGCGACGTGTCTCCTACCATCGAATGAGGTTAGTCT
+
<:8:=?555=@B>ABBDBBBCBBB>BCD@;;;A;<6;?BBDCCBB?BB?A?AAACCDDD3B???@CCCCCCCF>@?AAAA@,@A=A>BBB:BBC?BDCCCCBCB?C?CC?BCC>AAAABBBCCDECCAAAB?BB;;8;BBAABBB?C?C;;8<AAA@@@B?AAABBD@BB?AAA999BBC>BDC?AAAA@.@@=@???A@=6616)////+/9;=ABC?BB???AA=A>AAD9@A@>@@BB@AAABBAABC@@?A@@B@@;@BB=A???B;??@A<>1/0000
@ATNG8:04254:05791
GATGGTAGGACGAGCGTCTGAGAGGTACTCATTCGTTTCGGAAGAGACTGGTACGTTTAATAGTTAATAGCGTACTTCTTTTTCTTGCTTTCGTGGTATTCTTGCTAGTTACACTAGCCATCCTTACTGCGCTTCGATTGTGTGCGTACTGCTGCAATATTGTTAACGTGAGTCTTGTAAAACCTTCTTTTTACGTTTACTCTCGTGTTAAAAATCTGAATTCTTCTAGAGTCTGATCTTCTGGGCTGCGCTGATATGCGCTACCATCGAATGAGGTTAGTCT
+
<<<>:>>>966559:955<?@=BA69:??@;;7;ACD?CC@C@CCDBBCD?CAA;;;,;5:9@B=A=B:96@;;:B?BBCC?+;;49555)9@>>;ABB>AC9;;BABCACBBBCCCB?BAA>A=BB@@ADBB>@@@B@IDCBFCBCC@@@@@ABC?CBC@BA=A>AABCBCBA@=;;;;;.;>A=?@@@@,ABBBB=BBAAAA;:99:B@FF1@;=99292:>;@A>?;<00/::878)449>,99>?@>?;@;@CCA@@@@@400@00*0/;93>;@@>99
@ATNG8:04255:05777
GATGGTAGGCGACATACATACGCGCCAGAAGATCAGGAACTCTATAAGAATTCAGATTTTTAACACGAGAGTAAACGTAAAAAGAAGGTTTTACAAGACTCACGTTAACAATATTGCAGCAGTACGCACACAATCGAAGCGCAGTAAGGATGGCTAGTGTAACTAGCAAGAATACCACGAAAGCAAGAAAAAGAAGTACGCTATTAACTATTAACGTACCTGTCTCTTCCGAAACGAATGAGTACAGAGAGTACGATATGTCTACCATCGAATGAGGTTAGTCT
+
BBBC:B<A?@666@CBCFC000@::6?;@?BBBBCC7;7:@::9??@CB@C@CA@;;;;;*;=ABBCGCCBBBI>BB@@@@@,@@=B>BCC;BBB=BB@@B@@@@:>;??<BCC?BBCACC;;;CBBCDCCCBABAB@BBBBHDCC?C?BBD@CCD@@ABEAECCDCC@BB?BBA?AA>><3<88198889(:@;??@ABBBBE?E?DCCB=C=A=BBB>AAAABAA?C?BCE<A;:3:::?@?CDBBABBBBCFBAA???A999<>;:;:6----)-069336
@ATNG8:04255:05781
GATGGTAGAGAGAGCTCTCTCATCGTACTCATTCGTTTCGGAAGAGACAGGTACGTTAATAGTTAATAGCGTACTTCTTTTTCTTGCTTTCGTGGTATTCTTGCTAGTTACACTAGCCATCCTTACTGCGCTTCGATTGTGTGCGTACTGCTGCAATATTGTTAACGTGAGTCTTGTAAAACCTTCTTTTTACGTTTACTCTCGTGTTAAAAATCTTTAATTCTTCTAGAGTTCCTGATCTTCTGGATATGAGTGACTCGTGCTACCATCGAATGAGGTTAGTCT
+
54:;7<@AAACBCCC@ABFCCCCCCA@ABBBC@BCCL>DD>@?@BBBBBC@CCCCC@C>AACC@C?ABBBBCDCC?BBCCC2AB?BBCB=BCBB?BBA=@@9??AAAA=?@BBCBBA=B::7;=AAA>>??@=A???;@@AA@@@@@@A@@@AA@;;===>>:>=AA@>>>@@A<???AA6A9=888676(8=778-8==>?>>=;:4:::9*7887-6;?=AB=A=>=???:>9==>?>B;>>@:==B>>>@@@@A@==>A@@?>:?AA@@<A>>>:<5=@><=
@ATNG8:04257:05767
GATGGTAGGACGAGCGTCTGAGAGGTACTCATTCGTTTCGGAAGAGACAGGTACGTTAATAGTTAATAGCGTACTTCTTTTTCTTGCTTTCGTGGTATTCTTGCTAGTTACACTAGCCATCCTTACTGCGCTTCGATTGTGTGCGTACTGCTGCAATATTGTTAACGTGAGTCTTGTAAAACCTTCTTTTTACGTTTATTCTCGTGTTAAAAAATCTGAATTCTTCTAGAGTTCCTGATCTTCTGGCGCTCTGTCACGTCTGCTACCATCGAATGAGGTTAGTCT
+
55<<9=DEACBA@@AA@@ACCABB@BBAAB;;9<BBB>CL@D@BCDCBBC@BBBCC>B?BBBC?B@EDBCHEDCC@;;;;;*;;4;;;;.;=:;4:BA=?A7:;?A;<9;CBBBCBC@CBB?C@CCCBBBBB:;;BB>CBCDECBBBBFCEBCAB@BBC?CD@C@CBDCBBCBB?BBABB9B>C;;;:;:*;AABB;AA@BBBCB@@;@@@@@&@<@B=?<9<>9;?CD@??>C>B?<ABB99;CACCCBBAA@BBBBBAACBCED@CCB??=?BBA?B?BCABA
@ATNG8:04260:05764
GATGGTAGCTCACGTACGTCACACGTACTCATTCGTTTCGGAAGAGACAGGTACGTTAATAGTTAATAGCGTACTTCTTTTTCTTGCTTTCGTGGTATTCTTGCTAGTTACACTAGCCATCCTTACTGCGCTTCGATTGTGTGCGTACTGCTGCAATATTGTTAACGTGAGTCTTGTAAAACCTTCTTTTTACGTTTACTCTCGTGTTAAAAATCTGAATTCTTCTAGAGTTCCTGATCTTCTGGAGATACACATGATACTCTACCATCGAATGAGGTTAGTCT
+
BBAB@BCDBBCCBBBBBBCBBBCBBECCCBCC@DCCC>CD?B@BCDCCCC?CC@BB?D?BBBB?B?CBBABBBBA=77777'9??BBCB>CBBB@B@@<?B799?ECC?CBAABBBB?BAB>B>>?>>><<<;AAAA7=?AA>>===AA@A>A?A:>@>;AA9>9>@>>A?>?C=AAAAA5A<A9:::::):=8891976///989<18888(7>>>>:>:;;5;=???AA<><>A???A;>>A<AAAA>>@AAA<<<@@A>?>@;A>>8717878394:<999
@ATNG8:04260:05768
GATGGTAGGCGTGTGAGAGTCTGCCCAGAAGATCAGGAACTCTAGAAGAATCAGATTTTTAACACGAGAGTATACGTAAAAAGAAGGTTTTACAAGACTCACGTTAACAATATTGCAGCAGTACGCACACAATCGAAGCGCAGTAAGGATGGCTAGTGTAACTAGCAAGAATACCACGAAGCAAGAAAAAAGAAGTACGCTATTAACTATTAACGTACCTGTCTCTTCCGAAACGATGAGTACTATGTAGAGCTCTATACTAATCGAATGAGGTTAGTCT
+
///:17783:::::;<<==666;;>6@==9<<<<66.6155<<;;<;@@00//:44444$45:88444??>883:995999$99<<9>?>+9956<959=====;>;<<9<>A355845:=<@BBBBBAAA>;:::49999@@>=8<80//)//9778;:9<;;;=:6;;6///4688:487;6337777#33,33399888828,325505575;;>;>999999>C488<-77333;4338=C@@BBBC@B===?<:;9949556898//,/7=@CAA
@ATNG8:04261:05786
GATGGTAGGTGCACATGAGTGTATCCAGAAGATCAGGAACTCTAGAAGAATTCAGATTTTTAACACGAGAGTAAACGTAAAAAGAAGGTTTTACAAGACTCACGTTAACAATATTGCAGCAGTACGCACACAATCGAAGCGCAGTAAGGATGGCTAGTGTAACTAGCAAGAATACCACGAAAGCAAGAAAAAGAAGTACGCTATTAACTATTAACGTACCTGTCTCTTCCGAAACGAATGAGTACGTGTGCGACGTGTCTCCTACCATCGAATGAGGTTAGTCT
+
55<<9=BC@BA@?>>669>E9;9?B?@@?;<@?@??4:5:AACBBB@DD@B?BA@<;;;;*;=@@ABBBBBBIF>BCBAAAA0AB?B=AAA9@CC@CCCBB@@00,0;<<9;@@9::<;<<ABBCCCCIHCC@BB;;9;BBBCBBB@CGFBBAA@@BBABAACCCBBB@CB????=>?>AA8@9929>>>@2@B?B799B@@@B7:79A=>0635>CBB@BC;;;@A@C@CCD>FCC?@A?BBCAAADBBBBBBBBBBBBB?ABB??@@BB@CCB?<?;?B;;;
@ATNG8:04262:05783
GATGGTAGCTCGCTGATGATATCTCCAGAAGATCAGGAACTCTAGAAGAATTCAGATTTTTAACACGAGAGTAAACGTAAAAAGAAGGTTTTACAAGACTCACGTTAACAATATTGCAGCAGTACGCACACAATCGAAGCGCAGTAAGGATGGCTAGTGTAACTAGCAAGAATCCACGAAAGCAAGAAAAAGAAGTACGCTATTAACTATTAACGTACCTGTCTCTTCCGAAACGATGAGTACTACTCTCAGAGACACACTACCATCGAATGAGGTTAGTCT
+
5;;A>@?:==@B@D@@@BCBBBGCC@C;;49@@@>?7@5:??;;49.44.46:9:99999)85:<7777/;9993///7;;;+::3;.555&5<<9<BBAC966A<A@AA<@A?8599<@@>>?>@??=>::49>?@;@???BBDG?C?A;;4;??=@@@A@C???@@<8857<4;7333(377.34=?>+?>58888>?;7:17/6;6617<AACBA?;;:@A??<:<?::1:..---88=?=><@?@997@;@BBA<<89;9>555@9>?>?9?59;A@?
@ATNG8:04265:05791
GATGGTAGGTGCACATGAGTGTATCCAGAAGATCAGGAACTCTAGAAGAATTCAGATTTTTAACACGAGAGTAAACGTAAAAAGAAGGTTTTACAAGACTCACGTTAACAATATTGCAGCAGTACGCACACAATCGAAAGCGCAGTAAGGATGGCTAGTGTAACTAGCAAGAATACCACGAAAAGCAAGAAAAAAAGAAAGTACGCTATTTAAACTATTTAAACGTACCTGTCTCTTCCGAAAACGAATGAGTACGATGAGATCTCGTGTGCTACCATCGAATGAGGTTAGTCT
+
>><>?BCC?CBCCBB@AAJCCCBBB?CCC?CBBBAA>A?BBBBBBC@CC?C@CCCBCCCC1B?BBCCCCCBCCG<@99;@@@,AC@CAFHH<BBB@B;;;@@<00,0:>;:?0855;?@BCCDBBBA>>>00+0B000*9>@@>>00*/)/7D7?@CCBB;;;:ACAAB?A@=@@@6::AACC9A??89999999#000)////@@A@@@8?<5<<667(6939=@>@=@>=><00+0*00/0&07748<==AB;?=@CBBCDDA??@CAAABBB?@>;:::=A??9>9?AAAB
@ATNG8:04266:05778
GATGGTAGCATCATGCATATCTCACCAGAAGATCAGGAACTCTAGAAGAATTCAGATTTTTTAACACGAGAGTAAACGTAAAAAGAAGGTTTTACAAGACTCACGTTTAACAATATTGCAGCAGTACGCACACAATCGAAGCGCAGTAAGGATGGCTAGTGTAACTAGCAAGAATACCACGAAAGCAAGAAAAAGAAGTACGCTATTAACTATTAACGTACCTGTCTCTTCCGAAACGAATGAGTACGATGAGAGAGCTCTCTCTACCATCGAATGAGGTTAGTCT
+
55<>@CBBCCCCCCCCCCCCCCCCC@DDD?CBBBBB<@;@?@::9D?BB><;??=377787#3388<?<=>@999,9B;;<<;';?::5955&5<<.56<@@@:9;;)9<BD?DCB<?@;9;BBBBCFCCAB@B@BCCC?@ABCCBCA@C@C::;;BBB@@@D?BBCCCB?EC@@@??BBCBC>A@>;99898(9@;????DDBC@:=:=B@>7;5:<A;<7;A@@@BB?D=@AC>B@@=?BCBBBCCBBBAAABBBBB>>>>???A=B;;;;7;?>D<>:>AAAA
@ATNG8:04268:05776
GATGGTAGTGCGTGAGAGAGAGACCCAGAAGATCAGGAACCTAGAAGAATTCAGATTTTTAACACGAGAGTAAACGTAAAAGAAGGTTTTACAAGACTCACGTTAACAATATTGCAGCAGTACGCACACAATCGAAGCGCAGTAAGGATGGCTAGTGTAACTAGCAAGAATACCACGAAAGCAAGAAAAAGAAGTACGCTATTAACTATTAACGTACCTGTCTCTTCCGAAACGAATGAGTACGTGTGACGTACGTGAGCTACCATCGAATGAGGTTAGTCT
+
:::;@A@ADDCE@AABBCFCCCCCC>CDDACBBIDC@C@B?CBCC@AA?A@CB@?>>?@,>9@@ABC@??:98+9>99:9+3?8@/999&39<8?=CBBBBB@:=:=@=AAA=A;;;???BBBB>>>>>>9>??A=????BB@@<>;><A>ADBBBBBA<AA@>AC?DC?@@A?BC???8>@>::::8:(:819==>>@B==:=;>@BB<@<@@@@@<>>>>>??<A=??>9>994:??ABCBCBCBA>BBEBBBBCC?BBAA=@:>;A<A>==79;>?8::
@ATNG8:04277:05794
GATGGTAGACACGTGTGCTCTCTCGTACTCATTCGTTTCGGAAGAGACAGGTACGTTAATAGTTAATAGCGTACTTCTTTTTTCTTGCTTTCGTGGTATTCTTGCTAGTTACGCTAGCCATCCTTACTGCGCTTCGATTGTGTGCGTACTGCTGCAATATTGTTAACGTGAGTCTTGTAAAACCTTCTTTTTACGTTTACTCTCGTGTTAAAAATCTGAATTCTTCTAGAGTTCCTGATCTTCTGGACGCGCGCACTGACACTACCATCGAATGAGGTTAGTCT
+
<<<=@CCBBBBBCBC@BACCB;;;BBAA@BAA?BEDD>CC@C@CBBBBBB?BDBBA?B?BDBD@C@BCBBBBAA>;899999#9849:99(7<=??BAA>:94:@AA@B?BBBBBBBB@B??<@:@AA;=>=<9<@@@<??>>>??>AAA@@@A=<6<::5;@>E>???@>>>>B:=>=@?/=:=8::;;;+;???>7><====>A>>5;;::*:<<=>8=8==8=;<;@@C<?<?@@@AE777=7///99;>@??===>>>A==8=888=:;;;=:==@@===
@ATNG8:04278:05779
GATGGTAGACACGTGTGCTCTCTCGTACTCATTCGTTTCGGAAGAGACAGGTACGTTAATAGTTAATAGCGTACTTCTTTTTCTTGCATTTGCGTGGTATTCTTGCTAGTTACACTAGCCATCCTTACTGCGCTTCGATTGTGTGCGTACTGCTGCAATATTGTTAACGTGAGTCTTGTAAAATCCTTCTTTTTACGTTTACTACTCGTGTTAAAAATCTGAATTCTTCTAGAGTTCCTGATCTTCTGGTATGACTAGTGTACTACTACCATCGAATGAGGTTAGTCT
+
<>:8994444444595559995555559555=169BC<BBAD@:;;AA:;69<>>>:B:BBCB<A<=::9?8339177777'6537----(---68388849;288>@;;5;<<7525542225:395556677.5555+22755558899:;@875/757157176<<97757./(.....&.506622525$28222)27555955555+2222$255..(.(.347555888286555879-..;5;;6:;;;?>???===A;;;>5::9661///86=5;88<<
@ATNG8:04280:05765
GATTCTCAGATAGTCTATAGTACTCATTCGTTTCGGAAGAGACAGGTACGTTAATAGTTAATAGCGTACTTCTTTTTTCTTGCTTTCGTGGTATTCTTGCTAGTTACACTAGCCATCCTTACTGCGCTTCGATTGTGTGCGTACTGCTGCAATATTGTTAACGTGAGTCTTGTAAAACCTTCTTTTTACGTTTACTCTCGTGTTAAAAATCTGAATTCTTCTAGAGTTCCTGATCTTCTGGACGACGCGCACTGACACTACCATCGAATGAGGTTAGTCT
+
BBE:CCCCCCCCCBBBCCCCCCCCC::7;AAA<BB@C@BBBDCCB@BBA;;7;?AA@A?A?CCCBBDBA@;::::::%9?;>=??:?BBC@CCC@CC6:9BBBB?B@A@BBCA7=;?;?<A@@@??;;7:A<<8=>=<==???>>>@@@@E===>=@A<A<>>>??AA>><>>>BB6?=?<=====.==<<<0776///<;<@18988+2=AAB;B=;;8;AAB=>>=@<???A@@8;;A<>>;<;??=;;///<==A@@@<>;77@9667:9@9=<=??
@ATNG8:04280:05782
GATGGTAGCTCGCTGATGATATCTCCAGAAGATCAGGAACTCTAGAAGAATTCAGATTTTTAACACGAGAGTAAACGTAAAAAGAAGGTTTTACAAGACTCACGTTAACAATATTGCAGCAGTACGCACACAATCGAAGCGCAGTAAGGATGGCTAGTGTAACTGCAAGAATACCACGAAAGCAAGAAAAAAGAAGTACGCTATTAACTATTAACGTACCTGTCTCTTCCGAAACGAATGAGTACTACTCTCAGAGACACACTACCATCGAATGAGGTTAGTCT
+
ABCC=?;CBB=BBCCCCBBBCCBBCACDD@BBCC@B=@?CBBCDCC@CEACHBBBBCBBC3C@ECAAACCB>?>8?@ABCCC5CC@C?BBB<BFFAFCCCCCC@@>@ABB?BEC?BBBBCCBCCCDEE::9D?BBBB@BBCCC?@@5;7;AA?BBBCCCCB@CBCBC@CI@<<<>@@BDB=@@@<::::::%9?<=A=?==BBC?B===BB>C?CCBBC@CDBBBBB?B?BBC>CBB?BBBBCCCCBBAAABBBBBBBB@@@BBB<??@@@;@DBA?AACBAAA
@ATNG8:04281:05807
GATGGTAGTATCTGTCTACGAGAGCCAGAAGATCAGAACTCTAGAAGAATTCAGATTTTAACACGAGAGTAAACGTAAAAAGAAGGTTTTACAAGGACTCACGTTAACAATATTGCAGCAGTACGCACACAATCGAAGCGCAGTAAGGATGGCTAGTGTAACTAGCAAGAATACCACGAAAGCAAGAAAAAGAAGTACGCTATTAACTATTAACGTACCTGTCTCTTCCGAAACGATGAGTACTACTCTCAGAGACACACTACCATCGAATGAGGTTAGTCT
+
--88368099444999:<<@<@<=99=992977<00/)//9<=::6:=7;7;==;888&/(/69;;;:>///(///////$//)5.555&5::4966669===@<A?;;7;BB?BBCDCCCCCCCCCCDDD@D<;;?A;;;CBBB@C?B<;;;DCCCCCC?CBBA??;?A=????BBBAA;?::39@@@@/@@<A@AAAECBB=A<>>>><A=@@B@@=@AAAACC>A:;;@5=000//>=>?BAAABBBBCBAA@C>:;A?>;>>====;?@A6:6:@@??
@ATNG8:04240:05851
GATGGTAGTAGTACACTAGTCATACCAGAAGATCAGGAACTCTAGAAGAATTCAGATTTTTAACATCGAGAGTAAACGTAAAAAAGAAGGTTTTACAAGAACTCACGTTAACAATATTGCAGCAGTACGCACACAATCGAAGCGCAGTAAGGATGGCTAGTGTAACTAGCAAGAATACCACGAAAGCAAGAAAAAAGAAGTACGCTATTAACTATTAACGTACCTGTCTCTTCCGAAACGAATGAGTACTGTATCTATGTGTGCGCTACCATCGAATGAGGTTAGTCT
+
:99:8<;<;;A==>@;;;6558::?=AA@9=AA@9916499@@@>A9>=4;.9=00////$/)////://45:<;233444444#4<6<.333&/::5/0)/9986//(/388167@7<<@?@DDCBBBDBCBBC@C@;;6::?;>;00+/5:/545<<<>><<:>BB=;;600*/=93:;;==6=;;3337777%8727=?=>89?>8<9<9><7@;76;CB?BB:977927170:36;;8///>>>?777@@??888==>>;<<772299855..//;6;378944
@ATNG8:04244:05827
GATGGTAGCACGACACGACGATGTGTACTCATTCGTTTCGGAAGAGACAGGTACGTTATTAGTTAATAGCGTACTTCTTTTTCTTGCTTTCGTGGTATTCTTGCTAGTTACACTAGCCATCCTTACTGCGCTTCGATTGTGTGCGTACTGCTGCAATATTGTTAACGTGAGTCTTGTAAAACCTTCTTTTTACGTTTACTCTCGTGTTAAAAATCTGAATTCTTCTAGAGTTCCTGATCTTCTGGTAGAGCGTGCATATATCTACCATCGAATGAGGTTAGTCT
+
<<<>9>>>?==;;;=@@995559:<@@BBBDCACCCD=FF;<;;CCCBA@>@@AAB<??@CB@?B856?BBBA<;8;;;;;)37,8983(3:7858BA=AA6897;>=6@@??AB??<@DC@C?AAA>>>AA<AAAA=AAA@>>>?@@@@>>===;?>?=>><><@@@@@?>==8<====2==C9=>???/@AAAB;A;;;;==:;;8====.=AADD=F<8858>=====8=8=;;;;?9==?=AAA>=>888==888??>>BB=;;6<=5////6:3886//
@ATNG8:04244:05845
GATGGTAGCGCATATCAGCGCAGCCCAGAAGATCAGGAACTCTAGAAGAATTCAGATTTTTAACACGAGAGTAAACGTAAAAAGAAGGTTTTACAAGTCTCACGTTAACAATATCGCAGCAGTACGCACACAATCGAAGCGCAGTAAGGATGGCTAGTGTAACTAGCAAGAATACCACGAAAAGCAAGAAAAAAGAAGTACGCTATTAACTATTAACGTACCTGTCTCTTTCCGAAACGAATGAGTACGATGAGAGAGCTCTCTCTACCATCGAATGAGGTTAGTCT
+
CCBB?B;55<=A9;:CCCDCCC9999:BB@CBBB:;:;?BBBBBBC@CC?C?CCCCCDDD2D?CBBBBCCCCCC>CCBCCCC5DB?A=@@@7@BA>BCCCCBCCD@C@CC?BB@BCCCCCBBABBABBBBBB=@B<<:>A@@BBBB?B?CBB>ABBBBAAA>C?A?AA>;=9@@>/6/////'///)//////%-949/./;9===3512==>1736ABBB@CBAAA;::0;5;AA<BHM@BABCCDEECA@@BBBBCBBBBBBBBBC?BBBBB@BCB><>;?B:::
@ATNG8:04245:05815
GATGGTAGAGAGACTGTAGCGCACCCAGAAGATCAGGAACTCTAGAAGAATTCAGATTTTTAACACGAGAGTAAACGTAAAAAGAAGGTTTTACAAGACTCACGTTTAACAATATTGCAGCAGTACGCACACAATCGAAGCGCAGTAAGGATGGCTAGTGTAACTAGCAAGAATATCACGAAAGCAAGAAAAAGAAGTACGCTATTAACTATTAACGTACCTGTCTCTTCCGAAACGAATGAGTACGAGAGTCAGAGCAGAGATCGAATGAGGTTAGTCT
+
<<A>?C??ACCCCCCBBBCCCCCCC>CCC?BBBBBB?B@CCBBBBC@CB>B?BCBBBCCD3B?BBBBEBAB999+9==@?@@0@@<<.559&9@@=@BCBABB;;;0;>CC>B@@;??A@BECGICCCCBBBC@CCBB?CBCDCDAA=B@BBC@BBBCCCBB?BBCBCB?CC@AABCCBCFD>BBB@@@@@@,=A=AABCDCBCC?B?AAAA?B?AABBB?BBBBBBB?B?BBC=B??<?ACCCCCCBBAAABBB>>>BBBBAAAAA=888=;?=??>>=
@ATNG8:04248:05846
GATGGTAGCATCATGCATATCTCACCAGAAGATCAGGAACTCTAGAAGAATTCAGATTTTTAACACGAGAGTAAACGTAAAAAAGAAGGTTTTACAAGACTCACGTTACAATATTGCAGCAGTACGCACACAATCGAAGCGCAGTAAGGATGGCTAGTGTAACTAGCAAGAATACCACGAAAAGCAAGAAAAAGAAGTACGCTATTAACTATTAACGTACCTGTCTCTTCCGAAACGAATGAGTACGATGAGAGAGCTCTCTCTACCATCGAATGAGGTTAGTCT
+
59>>;C?A@CCBECC@AAICCCCDD@CBB?BABB@@?AADBABB@@>?D@C@CC??>C=C+B?BBBBBCBC>>=3<=:;;;;;#:<5:=<==2==?:?;6;CCCBC?A@@?A;;7;AA:;:BBBEGHCDCBB?AD::6<;;ACC@@>A@BBB@BDDCCBCC?AACCCC>BB?BA@;>=0000+000*00000(/;9>8=>BBCA@:=699==1818>BBB?BB@@@AA6:5:@@;@BB?BB9:9BBBB:::BAA@BBB??@@AAAB=A888A=AA??<@<=@99:
@ATNG8:04256:05813
GATGGTAGCGCATATCAGCGCAGCCCAGAAGATCAGGAACTCTAGAAGAATTCAGATTTTTAACACGAGAGTAAACGTAAAAAGAAGGTTTTACAAGACTCACGTTAACAGTATTGCAGCAGTACGCACACAATCGAAGCGCAGTAAGGATGGCTAGTGTAACTAGCAAGAATACCACGAAAGCAAGAAAAAGAAGTACGCTATTAACTATTAACGTACCTGTCTCTTCCGAAACGAATGAGTACGAGAGTCAGAGCAGAGCTACCATCGAATGAGGTTAGTCT
+
AAAB?B9;;BEDDCDBCCDE@@@BB<BBB@CABACD@B?AACCCBC?BB>A?ABCBCCCC1B@CBBBDB@AAAB;AC;;;;;*;D>E5;;;6;CCACCCCCCC:99:@BBBCBB?BBBBCCCCCBBBBBBBB@BBBB>BBBBBBAB>B?BBB?@AABCCCA;@@@CCC???=@=>;A?8870;<<788887(8=:?=<=AA@@>:;:=?AA7:7:ABBB?AABBAAA<@<@@@8@AA=@ABBBCCCAAACCBBBBBAA@@@@BBC>CABAB?ABAB=?<@BCBB
@ATNG8:04258:05830
GATGGTAGCATCATGCATATCTCACCAGAAGATCAGGAACTCTAGAAGAATTCAGATTTTTTAACACGAGAGTAAACGTAAAAAAGAAGGTTTTACAAGACTCACGTTAACAATATTGCAGCAGTACGCACACAATCGAAGCGCAGTAAGGATGGCTAGTGTAACTAGCAAGAATACCACGAAAGCAAGAAAAAGAAGTACGCTATTAACTATTAACGTACCTGTCTCTTCCGAAACGAATGAGTACTATGTAGAGCTCTATACTAATCGAATGAGGTTAGTCT
+
BBBB?CCBCCCCCBBBCBCBEED@@>@BB?BCCCCC?@@CCCCFBB?BB>A=?DA::8889#34=;=BBBBBBBB9AB;;;;::%;4449;<<0>6646A<AFEC::8;?CC?CDC@CCBCCCDCCCCCCBBBC@CDBB?BAA?AC@A>BBCCC?BCCCCAAC@CCCCCC@AA=?>?399999+9>>;:::::.9B?BAAABCBB@:>:=>AA6;6;?BAA>AA@@@BB?B?BDD>B@@=?BBDBBBBBBCCCCBBBCCAAAAA@@<@===;>??A<A<@B?>>
@ATNG8:04259:05836
GATGGTAGAGAGACTGTAGCGCACCCAGAAGATCAGGAACTCTAGAAGAATTCAGATTTTTAACACAAGAGTAAACGTAAAAAGAAGGTTTTACAAGACTCACGTTAACAATATTGCAGCAGTACGCACACAATCGAAGCGCAGTAAGGATGGCTAGTGTAACTAGCAAGAATACCACGAAGCAAGAAAAAGAAGTACGCTATTAACTATTAACGTACCTGTCTCTTCCGAAACGATGAGTACGAGAGTCAGAGCAGAGCTACCATCGAATGAGGTTAGTCT
+
?CBB?BBBB@A@CECCDDFCCCCCH?CBA?A@AC;;8;?BBBBCLC?BB?B=AAA==@@@.=>@@9:47A@@AD>@=8?<==,=;8;<99:1:<=?CCC;;;===8=:>>:>@@=AAAAA=?>?AABF>>::7;>?@<??AAAA@@=@<A8838=<<?>>A<@999995/0(/::(//33,387157777(55/5555555771616;69493;75529>@AA@@@8<679:.689989A>>>>?>>=:9:?@@::;??@A==8=8::A=ABBC?@<@>>>?
@ATNG8:04261:05857
GATGGTAGAGTACAGTGTAGTAGACCAGAAGATCAGGAACTCTAGAAGAATTCAGATTTTTAACACGAGAGTAAACGTAAAAAGAAGGTTTTACAAGACTCACGTTAACAATATTGCAGCAGTACGCACACAATCGAAGCGCAGTAAGGATGGCTAGTGTAACTAGCAAGAATACCACGAAAGCAAGAAAAAGAAGTACGCTATTAACTATTAACGTACCTGTCTCTTCCGAAACGAATGAGTACTATAGACTATCTGAGACTACCATCGAATGAGGTTAGTCT
+
CCCB?CCDDAAAACDDCCCCBBBCC?DED?DCCC@@?@@BBBCDDD@AA?A@AA?88787)7>?BBBCDCC??>7=?@@ABA2AD@C@CCC;GCCBCBBB@BDDD?C?@@>ABE@BAABCCCCCCCCCCCCC?CCBB?BABACCBA=B?BAB@BCCCCCAA?CCCCCA?CC@AAA<??BAA;A??;?AABB3BB@C?>?BABBD:>:==AA6;7;@CAB?BB@??BA=A=AAA;ABB?BBBCCBCBCCCBAABA@BCB?>>BCCC?BAAAB?BBAA>A?BB999
@ATNG8:04262:05833
GATGGTAGTATCTGTCTACGAGAGCCAGAAGATCAGGACTCTAGACGAATTCAGATTTTTAACACGAGAGTAAACGTAAAAAGAAGGTTTTACAAGACTCACGTTAACAATATTGCAGCAGTACGCACACAATCGAAGCGCAGTAAGGATGGCTAGTGTAACTAGCAAGAATACCACGAAAGCAAGAAAAAGAAGTACGCTATTAACTATTAACGTACCTGTCTCTTCCGAAACGAATGAGTACTACTCTCAGAGACACACTACCATCGAATGAGGTTAGTCT
+
BAB>@BB@AABBBDBBBDDBDBCDG@BBC@DC;;;B=?@@?A???A;;5;9<@@99999$76888@;:=;333(3944444$4:5:.444&4;;39?=<<@=90*0800*//727:;>>CCCABBEBCB<;7<;;;6;;@BBB@@<>;=00*0=@@A=@A@CCC@@@?A@=AAA;>>999+9::2:>==<.>A>AAB?>>>:;7:*0/>><>@=?HBB@BBBA@@@<@9;;;0;BB@BBBCCCAAAC??????@AAAB>>@@0.*.---8268;;7@:>>999
@ATNG8:04271:05842
GATGGTAGCTATACGTATATCTATGTACTCATTCGTTTCGGAAGAGACAGGTACGTTAATAGTTAATAGCGTACTTCTTTTTCTTGCTTTCGTGGTATTCTTGCTAGTTACACTAGCCATCCTTACTGCGCTTCGATTGTGTGCGTACTGCTGCAATATTGTTAACGTGAGTCTTGTAAAACCTTCTTTTTTACGTTTACTCTCGTGTTAAAAATCTGAATTCTTCTAGAGTTCCTGATCTTCTGGACAGAGTGTGCAGATACTACCATCGAATAGGTTAG
+
;;AC@A@AC>>79////777ABBAAA969CCC@CCGI>BB@C?;;9AB@@;>>>00)0)///:7<7/56A@C@A@:==98=)=@9AAA@9?AAA?BBB@CC@BCBBBB>B??@ABFB@BBB?A=>A;889??:?C==:==>>=;;888==;;9:94:7939;9>7==<;;;;;94689;;.:482777777&//-88.632--.3356+2222$2553627)--2----86606155...303.2,2:9=555<755<../555785796873322,2,2,
@ATNG8:04271:05844
GATGGTAGTATCTGCACACTCTGTCCAGAAGATCAGGAACTCTAGAAGAATTCAGATTTTTTAACACGAGAGTAAACGTAAAAAAGAAGGTTTTTACAAGACTCACGTTAACAATATTGCAGCAGTACGCACACAATCGAAGCGCAGTAAGGATGGCTAGTGTAACTAGCAAGAATACCACGAAAGCAAGAAAAAAGAAGTACGCTATTAACTATTAACGTACCTGTCTCTTCCGAAACGAATGAGTACTGTATCTATGTGTGCGCTACATCGAATGAGGTTAGTCT
+
>><:7::::;;@:;;@@ABGHCC>A=@00)//////)57;;<666<6::.4.497338898$7-7;9?=98:333(37444444#49.4.5999(5556;666;<=;;49;992949256<>B@<<;55955555.4:<<8;?;;?@@@;B=B?@<@CCCAAAC@CB?;;>,00,/96(/3333(3996<=<==;%33.337899332+2+2622+216255=8<>>9939497;;:1:33-333;9:<=====@??@@>=?@???A@@99>9937;<;7=6::000
@ATNG8:04274:05834
GATGGTAGCATCATGCATATCTCACCAGAAGATCAGGAACTCTAGAAGAATTCAGATTTTTAACACGAGAGTAAACGTAAAAAGAAGGTTTTACAAGACTCACGTTAACAATATTGCAGCAGTACGCACACAATCGAAGCGCAGTAAGGATGGCTTGTGTAACTAGCAAGAATACCACGAAAGCAAGAAAAAAGAAGTACGCTATTAACTATTAACGTACCTGTCTCTTCCGAAACGAATGAGTACAGAGAGTACGATATGTCTACCAGCGAATGAGGTTAGTCT
+
AAA@?BBBBCCCDBBCBBCCBCCCD=AAC@CAAAAB?A?CDCBBCC?AA?B@BBBBCBBB3B@BCCAAACCBBB9??9::::);?>?=@@@7@BB?BBBBCCD@@>@@BC@CCC?BBCCCCCDCCCCCBBBC@CC??>@BCABBB@>B@CBB?BC@CCCCC?CCCBCB?BA=>>?399<<<3>>?;999999%9?<?:7:DCCBA5735:>@.839@BAB?BB@@?BB>A>ACC>CCC?BBBBBBBABBAAAACCCACCCC@?@?86///@@9>:A@4808>=;9
@ATNG8:04280:05835
GATGGTAGGACGAGCGTCTGAGAGGTACTCATTTGTTTCGGAAGAGACAGGTACGTTAATAGTTAATAGCGTACTTCTTTTTCTTGCTTTCGTGGTATTCTTGCTAGTTACACTAGCCATCCTTACTGCGCTTCGATTGTGTGCGTACTGCTGCAATATTGTTAACGTGAGTCTTGTAAAACCTTCTTTTTACGTTTACTCTCGTGTTAAAAATCTGAATTCTTCTAGAGTTCCTGATCTTCTGGTGTCGTCTATCATGTACTACCATCGAATGAGGTTAGTCT
+
558:7<;;7<<=555<@BBBBBCC?CDBCBAAD>;<;8;A=A@BBCDDCC@BBACC>B@BCCC?C>AABBBB>>>999999)9<7B<AB5<CDC>?@D@CC=@ABBCC>AAAAA???<?BA@E<@@CBAAA><??@;69:///69>=>>=;==997=>>=AB=B<?886?=;=>655;CC2;7;8;;;==.9;977,25=7556:78-5252$28955/5055.566555:6=0252533.3..(/3555777=78//.578>@@:>>@@@5;66:/3),,622
@ATNG8:04281:05844
GATGGTAGAGTACAGTGTATAGACCAGAAGATCAGGAACTCTAGAAGAATTCAGATTTTTAACACGAGAGTAAACGTAAAAAGAAGGTTTTACAAGACTCACGTTAACAATATTGCAGCAGTACGCACACAATCGAAGCGCAGTAAGGATGGCTAGTGTAACTAGCAAGAATACCACGAAAAGCAAGAAAAAAGAAGTACGCTATTAACTATTAACGTACCTGTCTCTTCCGAAACGAATGAGTACTGTATCTATGTGTGCGCTACCATCGAATGAGGTTAGTCT
+
A@@A?BBBCBCBBBBBCCCCFBBA?AAD@CBBABB?B@CCECCCCACC?B?AABBBCDD5B?BCDCCCCA???9?@BCCCD5CDAC>BBB<BCDBDCCCBBBFF>A?A@<@?@>ACDDDCCDBBBBBBDBB?ACCC@BAABBBAB>B?BAB@BCCCDCCC=AAAAAD?CB?9892999999+9993999999%9><;948>=AA><@;=<BA<>;>ACBB?CCBAABB>A>ABB>BBC@CAAAAACCCABBBBAA@BB@@@@@>>>=AAAAA=@BAA>@=A@999
@ATNG8:04283:05819
GATGGTAGAGTACAGTGTAGTAGACCAGAAGATCAGGAACTCTAGAAGAATTCAGATTTTTAACACGAGAGTAAACGTAAAAAGAAGGTTTTACAAGACTCACGTTAACAATATCGCAGCAGTACGCACACAATCGAAGCGCAGTAAGGATGGCTAGTGTAACTAGCAAGAATACCACGAAAGCAAGAAAAAAGAAGTACGCTATTAACTATTAACGTACCTGTCTCTTCCGAAACGAATGAGTACTGTATCTATGTGTGCGCTACCATCGAATGAGGTTAGTCT
+
CCCC?CBB@?;??=ABCCCDCEDCBADCC@BBB@@@=A@BBBBBBC@;:9:?AAABDBBB2B?BBBBBBDBBBC9AA@@@?@0@A?BAGDE;CCC@CCBBCCD@@=@?@@=ABCCBBCBBBBBBBBCBBBBB?BFBB?DCBBBBBB?A=@9949@999ECC@CBBB>>:8816;9499=;;3822-567788%/;7;///==A>:6:699::*/*/;@@@<@@@AACC=@=?CE@CBC?DBBBBBBBBBBCDBBB???BB???CBA>?A8985;?@@>A<@A;::
@ATNG8:04252:05890
GATGGTAGCGCGACGAGCGTAGACCCAGAAGATCAGGAACTCTAGAAGAATTCAGATTTTTAACACGAGAGTAAACGTAAAAAAGAAGGTTTTAAAGACTCACGTTAACAATATTGCAGCAGTACGCACACAATCGAAGCGCAGTAAGGATGGCTAGTGTAACTAGCAAGAATACCACGAAAAGCAAGAAAAAGAAGTACGCTATTAACTATTAACGTACCTGTCTCTTCCAAACGAATGAGTACGATGAGAGAGCTCTCTCTACCATCGAATGAGGTTAGTCT
+
BB==:>>>==?;;<@=;A<<<BBBB<BA@<@AA@@@?B@BCCC@?@=>>9=:?AAACCCC1877??@>?>DBBA977444444#59.5.6=>2>A8=;<;=@@9;99@CDACCC?BBBBCGHCECCBBCBBB?B@@@?BAAA:;;C@C@DAA?CDCCCB?@>ADDCBB@BC?@@?9>=9999+99929@DFD3CC?A@>@@@>>>:=9==88195:=B9:6:?>>>@C=A>@A999928<<??ABCBBBBB???;;5669979:8;??>>>:@@??;?187?87
@ATNG8:04252:05892
GATGGTAGTGTCATATGAGAGTGTGTACTCATTCGTTTCGGAAGAGACAGGTACGTTAATAGTTAATAGCGTACTTCTTTTTCTTGCTTTCGTGGTATTCTTGCTAGTTACACTAGCCATCCTTACTGCGCTTCGATTGTGTGCGTACTGCTGCAATATTGTTAACTTGAGTCTTGTAAAACCTTCTTTTTACGTTTACTCTCGTGTTAAAAATCTGAATTCTTCTAGAGTTCCTGATCTTCTGGGATGTGTGCGCAGTGCCTACCATGAATGAGGTTGTCT
+
4:5506=;<<:::555<<<<=:655995555469:::09;.9.49;;;;;999955.5.55>;3<6///79;==>9<<<<<*=9.44==5>9995;<@=@B=AAAA@B?@@A996?>?@?@:C266<<<56/,/:::,//779;666555:554<3555.44.46;;8666;;>7:5555&48=8=<<<<)77000(//77//-///)/999):/5/;493//(//:89:=6;7;43/;;*--67.4---2--......792222+2222,29=;2727...
@ATNG8:04253:05885
GATGGTAGATACTCGCTGATACACCCAGAAGATCAGGAACTCTAGAAGAATTCAGATTTTTAACACGAGAGTAAACGTAAAAAAGAAGGTTTTACAAGACTCACGTTAACAATATTGCAGCAGTACGCACACAATCGAAGCGCAGTAAGGATGGCTAGTGTAACTAGCAAGAATACCACGAAGCAAGAAAAAGAAGTACGCTATTAACTATTAACGTACCTGTCTCTTCCGAAACGAATGAGTACTACTCTCAGAGACACACTACCATCGAATGAGGTTAGTCT
+
////)/::=;6599<9:66=<ACBB?BFD@;;;@@@=A<BBBBBAD?BB?B?@:99<<<<.=<A@@>?>A@CC@877444444#44.56<;<0<6626B>CBB@A@9?<;;5<AA>BBAABBBBBCFECBB@A=A;;;>@;:;@B::6;=@=>7?BAACCCC?BBAABF>AA????4:::937==5;;;;<,<<:=??A@B>>><A7::;;<A<A9@??;?B@@@AB;?<?@?8?AA=@BBBBBBBBAAADCCBCBBBBB@@@AA<@:::=9=A::5:=@@:::
@ATNG8:04256:05874
GATGGTAGGCACTGCGCACACATCCCAGAAGATCATGAACTCTAGAAGAATTCAGATTTTTAACACGAGAGTAAACGTAAAAAGAAGGTTTTACAAGACTCACGTTAACAATATTGCAGCAGTACGCACACAATCGAAGCGCAGTAAGGATGGCTAGTGTAACTAGCAAGAATACCACGAAAAGCAAGAAAAAAGAAGTACGCTATTAACTATTAACGTACCTGTCTCTTCCGAAACGAATGAGTACACACTCTCATATGACACTACCATCGAATGAGGTTAGTCT
+
CAAB?BBC@BB@@?@BBBBBBCCCB<C@@>@ICBB;::7??CBCBB?BC@C@CDCBAAAA2A?BBBCCCCCCBB<AB;;;;;.:C=C2:;;.;CC<AACCJDDCC?B?BD@DBB?BCCCCBACBBBDBBBBF@CCBB@BABABBBE@B?BAA=AAACCCDB@CDBBBC?;;5:9929999:9-999;999898$8999847;;@B=<8<8<CB;><>@BBB@CB@@A@@<@?ABB=ACC@BCCCCCCCBBBBBBBBBCABBAACBBB?CBBBC?BC9:89<?@@@@
@ATNG8:04265:05862
GATGGTAGGTGCACATGAGTGTATCCAGAAGATCAGGAACTCTAGAAGAATTCAGATTTTTAACACGAGAGTAAACGTAAAAAGAAGGTTTTACAAGACTCACGTTAACAATATTGCAGCAGTACGCACACAATCGAAGCGCAGTAAGGATGGCTAGTGTAACTAGCAAGAATACCACGAAAGCAAGAAAAAAGAAGTACGCTATTAACTATTAACGTACCTGTCTCTTCCGAAACGAATGAGTACGATGAGAGAGCTCTCTCTACCATCGAATGAGGTTAGTCTT
+
::4;.48:59::=:;<<<<>>A==B?BBB<@999A?;@;@@@AAAB<@@?B?AAA@A@@A*0+0>00/AA>>AD=C669>>>+?A@CACCD<A@AABBBDBA@;;5;5;;49<=9:BBBFCBBCCCCABBCCAFCBB?@<;<AAAA?B@C;;:;CBBCB@@=@BAAAD?::6:?=299999,9>>;999999$9757?><;:9?81313326+2+27?==:>>969=@=@=99945@<::;>???A?::8A?@?@BB>>;@@@@00*0008<385<>2717>000*
@ATNG8:04267:05902
GATGGTAGCATCTGCATATCTCACCAGAAGATCAGGAACTCTAGAAGAATTCAGATTTTTAACACGAGAGTAAACGTAAAAAAGAAGGTTTTACAAGACTCACGTTAACAATATTGCAGCAGTACGCACACAATCGAAGCGCAGTAAGGATGGCTAGTGTAACTAGCAAGAACACCACGAAAGCAAGAAAAAAGAAGTACGCTATTAACTATTAACGTACCTGTCTCTTCCGAAACGAATGAGTACGATGAGAGAGCTCTCTCTACCATCGAATGAGGTTAGTCT
+
ABBB?BBCCCCCBBBCBBBCCCCC?CCC?BCCC@A?A?CCBCCBB@BC@C?BBB>@@@@0@?CCCDDA@@::9.99;;@AAB)A>=>5555&5>@9@B>CCCCCC@C@BB@BCC>BACCDDCCCCCCC@@@C?CBBC@CBBBDDBB?C@CBB@BBBBCCCC=ABCCBB?BB>>>?599AAA9A??<?CDDDC)BE?B??@CBC>@7;7:;>?5;7;@CCCACBABABA;=9999/9@@>999CDCBBBAAAAABBDBB>>@==<<<8<<<==:=BFD<>:>A:::
@ATNG8:04269:05886
GATGGTAGGACGAGCGTCTGAGAGGACTCATTCGTTTCGGAAGAGACAGGTACGTTAATAGTTAATAGCGTACTTCTTTTTCTTGCTTTCGTGGTATTCTTGCTAGTTACACTAGCCATCCTTACTGCGCTTCGATTGTGTGCGTACTGCTGCAATATTGTTAACGTGAGTCTTGTAAAACCTTCTTTTTACGTTTACTCTCGTGTTAAAAATCTGAATTCTTCTAGAGTTCCTGATCTTCTGGTGTCGTCTATCATGTACTACCATCGAATGAGGTTAGTCT
+
:<<<?CBC?BBDCCBBAAAAADDC@A@@C;;7;@@@9AA=A@BB@@@BB@BBCEIAC?BADC=A=ABBCABACC5;;;;;';=244C?8<<69.555.5@9=@@@BB@CCC:;;DEACDG?A>BB@@:;;B?BBBB?BCCBBCBBBCBBBBCCC?BBB@BB?B>@@CCCCDBC@BBBBB<B>A>;;<;;*;@BCC>ICCCICCCCCADDCD5CBBBB=@=@C?BBCBBBC?C@CCCBBB?CCDADAABDBCBCBBBCCCCCCCC>@@BBE>@ABD@C@BBCBB
@ATNG8:04273:05898
GATGGTAGGTGCACATGAGTGTATCCATAAGATCAGGAACTCTAGAAGAATTCAGATTTTTAACACGAGAGTAAACGTAAAAAGAAGGTTTTACAAGACTCACGTTAACAATATTGCAGCAGTACGCACACAATCGAAGCGCAGTAAGGATGGCTAGTGTAACTAGCAAGAATACCACGAAAAGCAAGAAAAAAGAAGTACGCTATTAACTATTAACGTACCTGTCTCTTCCGAAACGAATGAGTACGATGAGAGAGCTCTCTCTACCATCGAATGAGGTTAGTCT
+
A@@?<?>C@B??@AB;;;CCCCFFE>A@B@BBABBE@B@BBDDCCCACC@B@BCC:9999';>CCCCBBBCBCF>C@9::::*:B=B4;;;6;BC?CBCDDCB;;5;<==8?@>9:;?@ABBCDCCCCCCCC@BBBB?CAA@BFCC@B?B@@?ACCCCBBC@CCC999???9??=9==9:9:+:==9??CCCC)B=>4748=<<>=<=<89??2;7;ACCDACDCBBBC@D?BBD>EBB?@@?BBBDBBAAABBBBCCBBBBBBA8849@@@B?AAA@1708B@;;
@ATNG8:04273:05906
GATGGTAGAGTATCATGTGTATCTCCAGAAGATCAGGAACTCTAGAAGAATTCAGATTTTTAACACGAGAGTAAACGTAAAAAGAAGGTTTTACAAGACTCACGTTAACAATATTGCAGCAGTACGCACACAATCGAAGCGCAGTAAGGATGGCTAGTGTAACTAGAAGAATACCACGAAAGCAAGAAAAAGAAGTACGCTATTAACTATTAACGTACCTGTCTCTTCCGAAACGAATGAGTACGAGAGAGCACACGTGTCTACCATCGAATGAGGTTAGTCT
+
///;6;?@BBBCCDCAAABBBCBBC?A@B?BAAAAA?A@BBDCBCC@CD@D@B;;;;;;;.;?CCDCCCBCCCC9@@99999*:B=B?FCC<CDD@CCCCBBBBBAEAAC?BBB@BBBBEB@@@BBBCCCCC@BCBB@CCCDBB??;A>A;;9;CCBCDCC@CBCBDABB?BBE=@ACBC=@??<99:9:(994:BBBBB@@@-0-0@@@>B799CBF?BBBBBBB?@@@A@7@00*/<<88EFBBB?===@@@??@??>>=BA;>>888<??>>;>=AAA?>
@ATNG8:04275:05875
GATGGTAGTATAGAGCTCTACATAGTACTCATTCGTTTCGGAAGAGACAGGTACGTTAATAGTTAATAGCGTACTTCTTTTTCTTGCTTTCGTGGTATTCTTGCTAGTTACACTAGCCATCCTTACTGCGCTTCGATTGTGTGCGTACTGCTGCAATATTGTTAACGTGAGTCTTGTAAAACCTTCTTTTTACGTTTACTCTCGTGTTAAAAATCTGAATTCTTCTAGAGTTCCTGATCTTCTGGATACACTCATGTGCACCTACCATGAATGAGTTATCTATCACCGAG
+
;;@C@BA@BA<<<=@;@;;6>>AB=@CC>?=C?BABA<AA>A?A@;;;BA=@@;89=A7:8BA?B@BAABA@>7;173333$33178::3::::6??=6==*//66695??AA@EED;;;:>D<@@@B;;;=6;;==,//66<<@@?=>=A:::=4;:;187:>:?>>?>:;9@:;>AA@6A<=7<<===,:///60666698??@@<@AAA.:;<;A=A>@A=@>===88088<;==;;5;=?;??BA????A@???;::8==A5::==8=9667-//;;9898706--
@ATNG8:04276:05872
GATGGTAGTACATGATAGACGACACCAGAAGATCAGGAACTCTAGAAGAATTCAGATTTTTAACACGAGAGAAACGTAAAAAGAAGGTTTTACAAGACTCACGTTAACAATATTGCAGCAGTACGCACACAATCGAAGCGCAGTAAGGATGGCTAGTGTAACTAGCAAGAATACCACGAAAGCAAGAAAAAGAAGTACGCTATTAACTATTAAACGTACCTGTCTCTTCCGAAACGAATGAGTACGATGAGAGAGCTCTCGCCTACCATCGAATGAGGTTAGTCT
+
99:::?@A;;6??;@AAA@@;;;BC?CCCABBBBBC7;89@>>B@A;@@6;4;@>@@AAA0A=AACCCCCC<=6=;;;???+<:5:.555&5<<65666;=@@B:C@CC@CCD;;;BCBAABEDCCDEAAA?B:;;?AABCCEDD@D@C;;7;BB;;;AC=CBBBBC@CD@??@?BD@@@9?994:AAAB3BB@BBBBBECCC?B?AA@@3::+9=;;:49@@>@@@<@<??B<<<>:<@ABDDDAAABBBBCCAA>?>BBB@BDF@B99:B@ABEC?C>?@;;;
@ATNG8:04279:05865
TATGGTAGGTGCACATGAGTGTATCCAGAAGATCAGGAACTCTAGAAGAATTCAATTTTTAACACGAGAGTAAACGTAAAAAGAAGGTTTTACAAGACTCACGTTAACAATATTGCAGCAGTACGCACACAATCGAAGCGCAGTAAGGATGGCTAGTGTAACTAGCAAGAATACCACGAAAGCAAGAAAAAGAAGTACGCTATTAACTATTAACGTACCTGTCTCTTCCGAAACGATGAGTACGAGAGTCAGAGCAGAGCTACCATCGAATGAGGTTAGTCT
+
CCAC?CCC?CBBBBCCBCBCCBBBB?BCDA;;;BAA>A?CBBFBBA>AB>A=A@9?<<<'85;996;>DBDED<A@;;;;;);B>B>AA@9ABD@GBBBBBA?B9?;::6;CB?CBBCBDDBBACCCCCCDACB::9;BDBA@@DHD@C;;:;DDDCCBB@CCCCBB?CD@DBB=??@>>999:9:::::(9>:@999CEBBB>?<?AAA:?;?=BBC?BBBBBBB>B>ABB<C;;;@BCBBCAAACCBBBBBAACBBBAA@A9?9999?AB@@=@>AA;;;
@ATNG8:04283:05894
GATGGTAGCGCGACGAGCGGTTGACCCAGAAGATCAGGAACTCTATGAAGAATTCAGATTTTTTAACACGAGAGTAAACGTAAAAAAGAAGGTTTTACAAGACTCACGTTAACAATATTGCAGCAGTACGCACACAATCGAAGCGCGGTAAGGATGGCTAGTGTAACTAGCAAGAATACCACGAAAGCAAGAAAAAGAAGTACGCTATTAACTATTAACGTACCTGTCTCTTCCGAAACGAATGAGTACTATGTAGAGCATCTATACTACCATCGAATGAGGATAGTCT
+
:<<<3:::54499995555.54;;>@6=;:5955599495965----8(--050955555555#5.449::7////7.7//44444#44.4.444&4;;5<<<<<555<./)/749//)/;:9<<==;5556555<:<///,//7::5//)-(-,,(,5---69:4;:<:6:)//)0:6)/3333(333,33333$371799333388487<<982712249964445558385333(38829;;66//////333/9/////336788842228822///)////778
@ATNG8:04234:05914
GATGGTAGTGTCAGTGCGCGTCGTCCAGAAGATCAGGAACTCTAGAAGAATTCAGATTTTTTAACACGAGAGTAAACGTAAAAAAGAAGGTTTTACAAGACTCTCGTTAACAATATTGCAGCAGTACGCATACAATCGAAGCGCAGTAAGGATGGCTAGTGTAACTAGCAAGAATACCACGAAAGCAGAAAAAGAAGTACGCTATTAACTATTAACGTACCTGTCTCTTCCGAAACGAATGAGTACGTGTGACGTACGTGAGCTACCATCGAATGAGGTTAGTCT
+
599505<>>@BBC;;6B=BBCB;<;>BBB@AAABBB?@>ADBBBCC@::7;=@?@?=?<<='@>BBBDCCCBAA?8<=;;;;;;%;=<9=<==0<B>9>C;A<;CCC=@<;<5;@A<@@A@@ACCGEGFDCB@A>ACDE@DAAA;;;@:@<@;<5;AABBBAA?@@@A::59@;>=?9?;>=>6000/;;;;,//*7>>=>?<<<8<6::66.6<=<@CB>@@;::AA?@?:::5:@@=BAAAABB???BF@@@BEEAAACFBBBA>AAFDD?BB994:;>???A
@ATNG8:04235:05956
GATGGTAGGTGCACATGAGTGTATCCAGAAGATCAGGAACTCTAGAAGAATTCAGATTTTTAACACGAGAGTAAACGTAAAAAGAAGGTTTTACAAGACTCACGTTAACAATATTGCAGCAGTACGCACACAATCGAAGCGCAGTAAGGATGGCTAGTGTAACTAGCAAGAATACCACGAAAGCAAGAAAAAAGAAGTACGCTATTAACTATTAACGTACCTGTCTCTTCCGAAACGAATGAGTACGGTGAGATCTCGTGTGCTACCATCGAATGAGGTTAGTCT
+
99;;<ABAADBBB@ABBBBCBCBBA?BBB?CCCCCC@C>AACCCAB?@@=@?BBB@@?@@,@4;9BCBBEB?AA<A@CCJJJ3;<5;2;;;*;99<999?BBBBC@B@BD@BBB9:;AACCDDCCCCDCBBA=A@;;7;BB@@@AA=A=A@@=ADBBBCCC@CCC??????<?BB?ABBCC?BBB????<<<&<@:@99:CCBBB?B??>A@08198;AA=BBB@@FD@B@BBB=AAA=@@AABBAB@???CCBBAAA???AABBC@A=>=?9=ABB?B?A@;;;
@ATNG8:04247:05916
GATGGTAGACATATCGTACTCTCTGTACTCATTCGTTTCGGAAGAGACAGGTACGTTAATAGTTAATAGCGTACTTCTTTTTCTTGCTTTCGTGGTATTTCTTGCTAGTTACACTAGCCATCCTTACTGCGCTTCGATTGTGTGCGTACTGCTGCAATATTGTTAACGTGAGTCTTGTAAAACCTTCTTTTTACGTTTACTCTCGTGTTAAAAATCTGAATTCTTCTAGAGTTCCTGATCTTCTGGCGCTCTGTCACGTCTGCTACCATCGAATGAGGTTAGTCT
+
:59<055C@@@A@@ABA@@BCBBAACDCBAAB<AABC>CC@CAEBBBCBC?BBB??<>=?A<B>B9BBBBC?@8=58=>>?+<?;@9::(99:85<777(7>38:@=<@>BAAA>>>A<AAA<A<AA??@@@?;>:;;588BB;;;>>;<==7///56361//)/6;;@B@>>>A;>::;<.;7=*//666)69;<<2<?=;::<<9:08888(5<<<=:><@C=BA>>>;;6;;;;;==>-//617;===>@BBB;;;???A>>>:=>??>477//*/79>BBB
@ATNG8:04252:05921
GATGGTAGTGTGTCTCTGAGAGTAGTACTCATTCGTTTCGGAAGAGACAGGTACGTTAATAGTTAATAGCGTACTTCTTTTTCTTGCTTTCGTGGTATTCTTGCTAGTTACACTAGCCATCCTTACTGCGCTTCGATTGTGTGCGTACTGCTGCAATATTGTTAACGTGAGTCTTGTAAAACCTTCTTTTTACGTTTACTCTCGTGTTAAAAATCTGAATTCTTCTAGAGTTCCTGATCTTCTGGTATGACTAGTGTACTACTACCATCGAATGAGGTTAGTCT
+
:;:;<AAADCCCBBBBBCCCCCCCCCCBBD::::BBB>CC@C@CCBBBCC@CDCCC?C?CECC?C?CCCCBBCEC?CADDD2DC@CCCC=BBBD@FBB@BC@CCCCBB@CCECCBCD?CCC?D@CCCCCCCCACCDD?BCCCCCCCCCCCCBAAB?CCC?BB?B@CCBBCDCBB@BBABB:B<@;:;:::*:BBBC;;:CDDCCBBB>AAAB0ABBBB?B@BC@CCDDCBB?B@CCCCDD?A@A>BEEDCCBCCCCCCBBDDCCC@BBBBC@CC@?>?=BC999
@ATNG8:04255:05911
GATGGTAGAGTACAGTGTAGTAGACCAGAAGATCAGGAACTCTAGAAGAATTCAGATTTTTTAACACGAGAGTAAACTTAAAAAGAAGGTTTACAAGACTCACGTTAACAATATTGCAGCAGTACGCACACAATCGAAGCGCAGTAAGGATGGCTAGTGTAACTAGCAAGAATACCACGAAAAGCAAGAAAAGGAAGTACGACTATTAACTATTAACGTACCTGTCTCTTCCGAAACGAATGAGTAACGTGTTGACGTACATGAGCTACCATCGAATGAGGTTAGTCT
+
===>@CAABCCCCBBBECCBBCFEC@BBCACCCBBD?C@BBBBBBB@CC?A????999999%9:>=>BBBBC>?<3<</8889(9938,33(37718<::99;58053;=.95879>>>>>>>>@>==::::6///=16;>>>>>A=B=A>A>AB=@=<;=6<9:;>>:>?6;;=7<>8788'89947:9:-:495;;:;887AAA;<79///)/)//89>:>::7<:;7;=AAB9><>17/87..).6655.355;76;9685><==A=AACAA<?@@E7;6:@>88
@ATNG8:04258:05956
GATGGTAGAGTACAGTGTAGTAGACCAGAAGATCAGGAACTCTAGAAGAATTCAGATTTTTTAACACGAGAGTAAACGTAAAAAGAAGGTTTTACAAGACTCACGTTAACAATATTGCAGCAGTACGCACTCAATCGAAGCGCAGTAAGGATGGCTAGTGTAACTAGCAAGAATACCGCGAAAGCAAGAAAAAGAAGTACGCTATTAACTATTAACGTACCTGTCTCTCCGAAACGAATGAGTACGAGAGTGCACACGTGTCTACCATCGAATGAGGTTAGTCT
+
55<>;>FCB@@@D;;;CCCFFBBBB?BBCACBBBBC@C@ABB@@@D?BB?B=@@@989999#74>;;A:9?938:,9:;4444$5:494999+=59295AA?>BAA=A=@@<@@@=@BBBCKCCBCBBBCBDE@CDCC:;;?BBCCC?DACBB>@@@@A@AA>ABDBBB?BB?9::=@@=??8<<<:99999(7?<A799B@@BB=A6;;AB<?<?BC@@>@CBBBBBB@BBB=BCC?BBCBBBBBBCCBA@>>BBABBAA>@@@=@@???>A?;;6;8=@:::
@ATNG8:04259:05935
GATGGTAGCGCACACATAGATACAGTACTCATTCGTTTCGGAAGAGACAGGTACGTTAATAGTTAATAGCGTACTTCTTTTTCTTGCTTTCGTGGTATTCTTGCTAGTTACACTAGCCATCCTTACTGCGCTTCGATTGTGTGCGTACTGCTGCAATATTGTTAACGTGAGTCTTGTAAAACCTTCTTTTTACGTTTACTCTCGTGTTAAAAATCTGAATTCTTCTAGAGTTCCTGATCTTCTGGTAGAGCGTGCATATATCTACCATCGAATGAGGTTAGTCT
+
55;>;>CCCCCCCCCABBCCCBC::;BBBBBB?BBBB=BC@C@B>BDDED=B===C<B<AACC?E?CCCDDCBBA?BBDDE5BB>@@BB=BCBB@CCC@CC?;;;CEIAEDEDDCCB?BA@?AAJCCBBCBC@BCCD@BBCCCCCCCCCDBABAB?BBC@BC@D?AACCCCBCB?CBABB:B@BABDDHF3CCCFF=AABBMGIICC>BBBB0B;;;C@B?BLAAA@DCBB>B?BBBBAA7;;B>CEIDCCCCBBBBBBCBBC@@=@BAAA@BBBC>A>ABEDD
@ATNG8:04260:05944
GATGGTAGAGAGAGCTCTCTCATCGTACTCATTCGTTTCGGAAGAGACAGGTACGTTAATAGTTAATAGCGTACTTCTTTTTCTTGCTTTCGTGGTATTCTTGCTAGTTACACTAGCCATCCTTACTGCGCTTCGATTGTGTGCGTACTGCTGCAATATTGTTAACGTGAGTCTTGTAAAACCTTCTTTTTACGTTTACTCTCGTGTTAAAAATCTGAATTCTTCTAGAGTTCCTGATCTTCTGGGTGCGCTACAGTCTCTCTACCATCGAATGAGGTTAGTCT
+
95:<9>BBBC@?@@@999CCCDDJC@;;=@?A;ABBB>BEADADCBBBBB@CCCBB?C?AAAC@C@BAAACCCCB@BBBBB2BC?BBBC>BBA?9=??9>@>::9<?A=AABBFAAA@B>><A<AFD=>===;?@@A<?@A@@@A??@CED:::<8:;;<@@<@<@@@B>>>@?:>;;;;/;7=8=>>>>/?>???8>>??@B@@==9=DEH/A;:;A<C=CA=BBAA888<@<AA??><69///(///99<@@@@@@ABAA===16///=666;=<@<:;;AC
@ATNG8:04270:05924
GATGGTAGCACACGAGATCTCATCGTACTCATTCGTTTTCGGAATGGAAGACAGGTACGTTTAATAGTTAATAGCGTAACTTCTTTTTCTTTGCTTTTCGTGGTATTCTTGCTAGTTTACACTAGCCATCCTTACTGCGCTTCGATTGTGTGCGTACTGCTTCAATATTGTTAACGTGAGTCTTGATAAAACCTTTCTTTTTACGTTTAACTCTTCGTGTTTAAAAATCTTCGAATTCTTACTACGAGTTCCTGATCTTCTGGGCTGCGCTGATATGCGCTACCATCGAATGAGGTTAGTCTA
+
87994::::797//////9555554<:;:;;@;=00//&//492//)/2555<;8;;:87:.7)///9)/)/5998//)/:4/////$/39/99;<=1<<<=585<8;>4:773377(77889:<;6<A>;>=A@A892523;A9;7;88555;5559555166+222.55/5/555577799,227;;;,8/55+//8:9)..89:.80777:5::=88=18>>>+8--*--626233,223---,,606)-.68995555907...885572228557A=:5:77--)---60605768//
@ATNG8:04271:05959
GATGGTAGTACATGATAGACGACACCAGAAGATCAGGAACTCTAGAAGAATTCAGATTTTTAACACGAGAGTAAACGTAAAAAGAAGGTTTACAAGACTCACGTTAACAATATTGCAGCAGTACGCACACAATCGAAGCGCAGTAATGATGGCTAGTGTAACTAGCAAGAATACCACGAAAGCAATAAAAAGAAGTACGCTATTAACTATTAACGTACCTGTCTCTTCCGAAACGAATGAGTACGAGAGTCAGAGCAGAGCTACCATCGAATGAGGTTAGTCT
+
7858;>DAC?@?CCCBBB@@;;;;;.559.9ABAAA?B@CCCCBAA=>?9><?@ABABCC1;9;BCCCCCC;:9,:?99494$4;.5.55)555.6B>BCCDBB?B???<?BB?BBCDCAABCCCCBBCDD@ECBB?BBCBDF@?>?@A996:A@ABBCC?CDBBBD>BB=BBB?B@BCD>A8929<=<=.;@<<///;;A;;8;=ABBD;?<?A?>@<@@@DBCC@B@BAA;@::7:BACBBBBCBBBBBBBBBCCCAAABBB>AAABA>AB@@=@?BBBBB
@ATNG8:04272:05942
GATGGTAGCTCTGCTCTGACTCTCGTACTCATTCGTTTCGGAAGAGACAGGTACGTTAATAGTTAATAGCGTACTTCTTTTTCTTGCTTTCGTGGTATTCTTGCTAGTTACACTAGCCATCCTTACTGCGCTTCGATTGTGTGCGTACTCTGCAATATTGTTAACGTGAGTCTTGTAAAACCTTCTTTTTACGTTTACTCTCGTGTTAAAAATCTGAATTCTTCTAGAGTTCCTGATCTTCTGGGTCTACGCTCGTCGCGCTACCATCGAATGAGGTTAGTCT
+
@A@=?CCCDBBBAA@CDCBABCCECBBBBDDC@CCCC=BC@C@DCBBBCDACCCCDAC@CEDD?CACCAABCCCE@CBDCC1<A8BBAB<A@AB?BBB=BB8::BDCCACBCCCCCF@CCB?B?;;;DBBBC?CBDD<=;DDLICBB<<<BCBB?CCA@AC@F@BBCCCEDBB?A;<;<.;=A=<;<<;*;CBBB>CCAAAGHAAAACCCC5@AABC7;8;@7;;CBBAA?B?CCBBBB>@@DD=CBBBDEEEECA<;;BBCBD@CAABF@:;;C@C@CCBAA
@ATNG8:04275:05932
GATGGTAGACACGTGTGCTCTCTCGTACTCATTCGTTTCGGAAGAGACAGGTACGTTAATAGTTAATAGCGTACTTCTTTTTCTTGCTTTCGTGGTATTCTTGCTAGTTACACTAGCCATCCTTACTGCGCTTCGATTGTGTGCGTACTGCTGCAATATTGTTAACGTGAGTCTTGTAAAAACCTTCTTTTTACGTTTACTCTCGTGTTAAAAATCTGAATTCTTCTAGAGTTCCTGATCTTCTGGACAGAGTGTGCAGATACTACCATCGAATGAGGTTAGTCT
+
:;;;=A??BBBCBCCAAA@BCBBBCCCBCGAA?ACCB=BC:;:;BBBDEC@BBBDD@D@BBA@=@7::@AA?>?B>A@GDD3BB?<88818<B=>BBB>AA599?A@B?BBBBAAA>=AAA<A<@@>>>====BBAA<@??@AAA<<<D@@@??>8=8819?;@>@@@;;;@>=:=78888(84<186666(5=:75.52528<9>>@18888(5::8=5;5;A<@;;;B>><><AAA===///=9777@@A@>>>A@?>;;;@@@<?????;?===7;6;C===
@ATNG8:04276:05919
GATGGTAGTATAGAGCTCTACATAGTACTCATTCGTTTCGGAAGAGACAGGTACGTTAATAGTTAATAGCGTACTTCTTTTTTCTTGCTTTCGTGGTATTCTTGCTAGTTACACTAGCCATCCTTACTGCGCTTCGATTGTGTGCGTACTGCTGCAATATTGTTAACGTGAGTCTTGTAAAACCTTCTTTTTACGTTTACTCTCGTGTTAAAAAATCTGAATTCTTCTAGAGTTCCTGATCTTCTGGATACACTCATGTGCACCTACCATCGAATGAGGTTAGTCT
+
::<>?CCCCCC?@@FCBBBCDECBCCCBCC::6:A@A=BCAE@AAACBCC?CCAAA>B?BD??<?=ABBCBBCA@;888898#:838ACD>CBBB:<>C@BB?AAABAB?BBBBC===7>CD=C=???@>>?A;AAAA7<>?>>>>>>>@@@>>>>98:8<@?8><>>=AAAAAD<>;;;;/;9=9=>>>=/=>;;;1;?>?@A==<@198888%889;A=A=??;?AABA@@<@<AAAAAA:??A<AB????>??@?:::DD:??A<?:;;B=>>=?=A==>=>>
@ATNG8:04277:05911
GATGGTAGTATCTGCACACTCTGTCCAGAAGATCAGGAACTCTAGAAGAATTCAGATTTTTAACACGAGAGTAAACGTAAAAAGAAGGTTTTACAAGACTCACGTTAACAATATTGCAGCAGTACGCACACAATCGAAGCGCAGTAAGGATGGCTAGTGTAACTAGCAAGAATACCACGAAAGCAAGAAAAAGAAGTACGCTATTAACTATTAACGTACCTGTCTCTTCCGAAACGAATGAGTACTATAGACTATCTGAGACTACCATCGAATGAGGTTAGTCT
+
88<<@CCDDCBBABCCCCCCCCCCC@DCD@BBBCCC?C?BBBBBBC@CC@C@BCBCCCCC3C?AAAACDCB<<;3;;9;;;;*:?<@2;;;.;BC?EABBJCGBB>B@FE@CAB@CBBBCBCCCCDCBBBBB?CCCD<@@BBBBBB?B?CAA?BCCCCCCC?CAAAAB@BB@AAA;>?999+9>>;>@@AA2@C?BAAABBBAA<?<?AAA;>;>?BBB?BCBBBBB@B@CBB=BBC?BBBBCCBBAACCCAABDCBB???CCCC?ABAAC?BBBB?B@BCBAA
@ATNG8:04282:05928
GATGGTAGTATAGAGCTCTACATAGTACTCATTCGTTTTGGAAGAGACAGGTACGTTAATAGTTAATAGCGTACTTCTTTTTCTTGCTTTCGTGGTATTCTTGCTAGTTACACTAGCCATCCTTACTGCGCTTCGATTGTGTGCGTACTGCTGCAATATTGTTAACGTGAGTCTTGTAAAACCTTCTTTTTACGTTTACTCTCGTGTTAAAAATCTGAATTCTTCTAGAGTTCCTGATCTTCTGGTGAGATATGCATGATGCTACCATCGAATGAGGTTAGTCT
+
BBBC?BBCCBDBBBCCCDDCBCCCCCBBCCBB=?::994;?C@CACCCBC?CCB@@>A?BBBC?C?AAAAAADBB?@@AAA2AB?BBBB<BCBB>BBB?BB=A@ACBB@B@@B>A@@9==C7;7;A>@@@>>;>>>C;??AA@@@A>>>AA>>>B==>><??;?<A@@?AAAAC9??ABB5B<@<<<<<9+;=6660666///;9:=5;;;;.;AABE:=:>>;>??@?@@<A<AAAAAC8=<C=AAACA===AAA>>>888=??9>8:7<6<<<<<A;=>>=@
@ATNG8:04234:05964
GATGGTAGCACACGAGATCTCATGTACTCATTCGTTTCGGAAGAGACAGGTACGTTAATAGTTAATAGCGTACTTCTTTTTCTTGCTTTCGTGGTATTCTTGCTAGTTACACTAGCCATCCTTACTGCGCTTCGATTGTGTGCGTACTGCTGCAATATTGTTAACGTGAGTCTTGTAAAACCTTCTTTTTACGTTTACTCTCGTGTTAAAAATCTGAATTCTTCTAGAGTTCCTGATCTTCTGGGTCTACGCTCGTCGCGCTACCATCGAATGAGGTTAGTCT
+
<<<<?CBBBCC@@BBCBBBCCCCCCCBBA;:9;ABE;BB=A>BBBBDBB?BBBBB@C@CBCC@C@CCCBBBBBB>@@???1@@=>>=;1359>;?AA=AA8::?D@A>ABBBBBBB?BCC?B?BAAAAA=@>>>>@:>>AAAA>;;;????===9;;;:??9>:=BB>==BBC7;6===2=9@///===,;<@@@699::99>>@@<<@@@,<///=4949:3:;<<;AA:>:=AAAAA7;;??7==<A=>>?==>///9<9@B<@@AAA<;;;B=B:==?@@
@ATNG8:04235:05971
GATGGTAGGACGAGCGTCTGAGAGGTACTCATTCGTTTCGGAAGAGACAGGTACGTTAATAGTTAATAGCGTACTTCTTTTTCTTGCTTTCGTGGTATTCTTGCTAGTTACACTAGCCATCCTTACTGCGCTTCGATTGTGTGCGTACTGCTGCAATATTGTTAACGTGAGTCTTGTAAAACCTTCTTTTTACGTTTACTCTCGTGTTAAAAATCTGAATTCTTCTAGAGTTCCTGATCTTCTGGCGCGTATGTATGTCGCCTACCATCGAATGAGGTTAGTCT
+
;;;<:=@C@BBBBBBDCC?@@ABB@CB@@@;;8<BBB>BD?C?CCCCDCC@CCCCF@DACB@@=@?BBCCIICDB?;;;::*;A@ABDC=@ACFAFDIACD;;;BBBC@BCEECDCC>BAB>A>BBCCCCCC@BCCB@CCCCCCBBBCCCC@@@C@D??>@C?C@CCCCDCCCC?BBBBB7B=A=BCBBB2BGCDG>DAABCCCDCC@CEDD3CCCCC@C@CC?@@CBB@@=@@CCDC@@=@BDACCCBBBBBBCCBBBBD@CCC>@@AA@:=?88348;@ACC
@ATNG8:04236:05960
GATGGTAGTGATACAGATCAGAACCAGAAGATCAGGAACTCTAGAAGAATTCAGATTTTTAACACGAGAGTAAACGTAAAAAGAAGGTTTTACAAGACTCACGTTAACAATATTGCAGCAGTACGCACACAATCGAAGCGCAGTAAGGATGGCTAGTGTAACTAGCAAGAATACCACGAAAGCAAGAAAAAAGAAGTACGCTATTAACTATTAACGTACCTGTCTCTTCCGAAACGAATGAGTACGATGAGATCTCGTGTGCTACCATCGAATGAGGTTAGTCT
+
;;;;?ACABA?@BBC:;;CC9;7;:BAB@BAAA@@=A=CBC;;9D999@C=:;9>:@@@1=9=B==BCD@@@@;?ABCLEG5BB@B@CCC;CKFAC;;<CBB@A>A>AB@DAA>AGDECCCBBBCBBDDDC?CCCD>@@BBBBCC@C@C::;;CCBBACD?BBBAAB@CC?999799ABB=@==99:9:9:%9>;>949BA?=<15129==-605AB@A>AA@??CC@C@BBB=BCC?AAAGCBAAAAABBBAA;;;??;;;>BA;>>>=?8=AAB@A@DB:;;
@ATNG8:04239:06009
GATGGTAGGCGTGTGAGAGTCTGTCCAGAAGATCAGGAACTCTAGAAGAATTCAGATTTTTAACACGAGAGTAAACGTAAAAAGAAGGTTTTACAAGACTCACGTTAACAATATTGCAGCAGTACGCACACAATCGAAGCGCAGTAAGGATGGCTAGTGTAACTAGCAAGAATACCACGAAAGCAAGAAAAAGAAGTACGCTATTAACTATTAACGTACCTGTCTCTTCCGAAACGAATGAGTACCTCTCAGACGCTCGTCCTACCATCGAATGAGGTTAGTCT
+
AABC@DDD?BBBCBBBCDDBABCCC@CDD?ABBB@A?A?CCDCCBB?BC@C?CCCCCBBB1B@BBAABCBBBAA<??>@@@@0?A>C5;;;6;CC@CCCCCCFGE?A?AC?BCC?BBBBCCCCCBBCCCBBB@BCBB?AACBBCCC?D@CAA?ACBBBBCC?BBCCBA?BC@BBB?A@???8?==9::999(9A?BBABCAA@@;?:??BD<@;??CCC@BBA@????B@BCC>CBB?CCCCCBB?BBBBCCBBBAA?@??<>>C=B===A<@@>>:><@BBAA
@ATNG8:04240:06007
GATGGTAGTGGTCAGTGCGCGTCGTCCAGAAGATCAGGAACTCTAGAAGAATTCAGATTTTTAACACGAGAGTAAACGTAAAAAGAAGGTTTTACAAGACTCACGTTAACAATATTGCAGCAGTACGCACACAATCGAAGCGCAGTAAGGATGGCTAGTGTAACTAGCAAGAATACCACGAAGCAAGAAAAAAGAAGTTACGCTATTAACTATTAACGTACCTGTCTCTTCCGAAACGAATGAGTACGTGTGACGTACGTGAGCTACCATCGAATGAGGTTAGTCT
+
<<<@??>444.4497/////////::65554666<>>8>:>=<<>==9==:<7=9933777$75=?@B?=><888)8=?ACCC1BA9>2:9:*999496?B@A@994495506@@:>?A@ABA@>B===<000)/09:;@>?:?>==9>299=8=;?<BCCC?CBBBAB?9938?<9:0/0)/695//0000%7><37.77=69:@;A6C953.35/.0/0*0??7877176;;<8=<;8=;=?<;<<878778777777>@;<===8BB<<</333;2828:<78
@ATNG8:04242:05962
GATGGTAGCTCTGCTCTGACTCTCGTACTCATTCGTTTCGGAAGAGACAGGTACGTTAATAGTTAATAGCGTACTTCTTTTTCTTGCTTTCGTGGTATTCTTGCTAGTTACACTAGCCATCCTTACTGCGCTTCGATTGTGTGCGTACTGCTGCAATATTGTTAACGTGAGTCTTGTAAAACCTTCTTTTTACGTTTACTCTCGTGTTAAAAATCTGAATTCTTCTAGAGTTCCTGATCTTCTGGGCAGACTCTCACACGCCTACCATCGAATGAGGTTAGTCT
+
CC@@?ACCBB=CDDBBCCCCCCECCBBCCCBB?BCEE=BB?B@BBCCCCD@CCCCC@C?CCCD@DBCBBBBCCCC@@@@@@0AA>CBBB>BC@B=B;;5;@6;;BCDD@EEBCCCCC@CCC@D@DC@@@@@D@CBBB?CBDCBBBBBBBBBABAC@A@A>@C?B@BBBBCBJCB?@AAAA3A>B?BAKKI5FDBBB<CCABAEHBBC@DBCB3;;;DD@C@CD?BBBCCBB?B@CDCBBA<@@AA;ABBCCDBBCCCBABB@CGE>@@BCC@:;;B?B@CCB@@
@ATNG8:04248:05966
GATGGTAGATACTCGCTGATACACCCAGAAGATCAGGAACTCTAGAAGAATTCAGATTTTTAACACGAGAGTAAACGTAAAAAGAAGGTTTTACAAGACTCACGTTAACAATATTGCAGCAGTACGCACACAATCTAAGCGCAGTAAGGTTGGCTAGTGTAACTAGCAAGAATACCACGAAAGCAAGAAAAAGAAGTACGCTATTAACTATTAACGTACCTGTCTCTTCCGAAACGAATGAGTACGTGTGACGTACTTGAGCTACCATCGAATGAGGTTAGTCT
+
89:;;?>ABBBD@A;@@BAC;;=DE?CCC@BAA@CC?B6;::@?>C?BB4808=?=<BCB1B>@AB@997?;??:>AAA@@@+6686;DDD9BBC@BBCDCDDDL@B?@@=@@@?BCBBCCCCCCCDCA@@B?BB;;8;BBACCBB?C=A7;7;ABBDCCC@C@?@CC@CB?BBB?BBBCD>899?BBCCC3CC?BBCCBB?A@6;5;B;;5;5;::9C@AABB999?@=@@@7>00-0@@@ABBCAAABCBBADCC@C:::BBB?C?@?@=>@996:6:@@AA
@ATNG8:04248:05982
GATGGTAGTGTGTCTCTGAGAGTAGTACTCATTCGTTTCGGATGAGACAGGTACGTTAATAGTTAATAGCGTACTTCTTTTTCTTGCTTTCGTGGTATTCTTGCTAGTTACACTAGCCATCCTTACTGCGCTTCGATTGTGTGCGTACTGCTGCAATATTGTTAACGTGAGTTTTGTAAAACCTTCTTTTTACGTTTACTCTCGTGTTAAATATCTGAATTCTTCTAGAGTTCCTGATCTTCTGGTAGAGCGTGCATATATCTACCATCGAATGAGGTTAGTCT
+
A@@=?B>DFCBBCCCCCCCBBBCDCCCCDCBB@BBCG>CC?CCBBBBBCD?CCCCCAC@CCCC@C@CBBBCCCDC?CCDDD1BA?CCDD>CBBB@CCD@CC>AABCCDACCCCDDCB?BCC@C?CCCCCBBB@CCBB?CCCCBACBBCDDCBBAF?CCC@BB@B@BBBCCCCCC<CCCFF<D?A?@@AA@0AEDEG=CCBBBCBBBE?CB>BCCCCCC>A=@@<A@BCCBB@B?BB;;;B;;;GABCCDBBCBBBCDCCCBCCEG@BBCBB>@@@@=@@AAAAA
@ATNG8:04250:05967
GATAGTGTGTCTCTGAGAGTAGTACTCATTCGTTTCGGAAGAGACAGGTACGTTAATAGTTAATAGCGTACTTCTTTTTCTTGCTTCCGTGGTATTCTTGCTAGTTACACTAGCCATCCTTACTGCGCTTCGATTGTGTGCGTACTGCTGCAATATTGTTAACGTGAGTCTTGTAAAACCTTCTTTTTACGTTTACTCTCGTGTTAAAAATCTGAATTCTTCTAGAGTTCCTGATCTTCTGGATAGCGACGCGATATACTACCATCGAATGAGGTTAGTCT
+
BBBABBCCBBBCEGCCDCBBBCCCC;;;;8<ABB<AA?@@FCDECCC@CCCCC@C?B=:;5;7;@?CECCCEFCCCCC5BC<@AB>A59;919@@=BC799@@AB@CCCCABAC?ABCGE@CCCDBAAD@C@A@?CAAABCC@A@BBBBBBB?BBB@CC@C@BBBCEBCBA5:;:::*:=B>ABBBB,@B;;;0:??=?ACA@@@CCDC1@@BBD@G>BB@A@@CBBB@C?;::A@@<@DF;;<CCHJCBBCA@ADDCCCDD?AABBC@ACBD@B<AAA;;
@ATNG8:04251:05989
GATGGTAGCATCATGCATATCTCACCAGAAGATCAGGAACTCTAGAGAATTCAGATTTTTTAACACGAGAGTAAACGTAAAAAAGAAGGTTTTACAAGACTCACGTTAACAATATTGCAGCAGTACGCACACAATCGAAGCGCAGTAAGGATGGCTAGTGTAACTAGCAAGAATACCACGAAAGCAAGAAAAAAGAAGTACGCTATTAAACTATTAACGTACCTGTCTCTTCCGAAACGATGAGTACTATGTAGAGCTCTATACTACCATCGAATGAGGTTAGTACT
+
95<<7<@@@;<=?;;<<>=<6655:49;<8=@666?:A:A:9/////;6;3/93777773#3133377888879(33444444#44.46<;;0:5615@=BBB99:299;;2:@<3:;;:::==<@<=@?@@A>BBAB@@@@AAA?@;=+000)/<9://5<:<;;=;;8;::==9+//=;;3=0920==@@@&=>5///88772.(..'.6..(.(.8;9<8;:7////)-388918--////3333333>:888==:2229222:28899:;?BB@<@9000006
@ATNG8:04253:05987
GATGGTAGTACATGATAGACGACACCAGAAGATCAGGAACTTTAGATGAATTCAGATTTTTAACACGAGAGTAAACGTAAAAAGAAGGTTTTACAAGACTCACGTTAACAATATTGCAGCAGTACGCACACAATCGAAGCGCAGTAAGGATGGCTAGTGTAACTAGCAAGAATACCACGATAGCAAGAAAAAGAAGTACGCTATTAACTATTAACGTACCTGTCTCTTCCGAAACGATGAGTACTGCGTCTCACTCTCGCCTACCATCGAATGAGGTTAGTCT
+
@@@;8=>=AA<A@@@CCCDBBBB@@5;;<8<>@CCC?B?CGD>BC9;6A?B?BCCCCEDC2A>AAABA???BBB=BBDGCCC29;:9;FEF9DCCABAABAA@;;5;=@@=A@@<>@CCABAICCFCBBBCA=AA0000?@??BBB>A>AAA=A@@@CBBB@BBBBBB@BB?BBB59::9::9CC?BACCD3;<7;>=AA;;;A=A=:9:A4:59A9::?B@889=?10,0=@7@000@@@BBCBBBBAA@D@@@BCBBDAFBB=@:::B?BB::59;>A;;;
@ATNG8:04255:05987
GATGGTAGATACTCGCTGATACACCCAGAAGATCAGGAACTCTAGAAGAATTCAGATTTTTAACACGAGAGTAAACGTAAAAAGAAGGTTTTACAAGACTCACGTTAACAATATTGCAGCAGAACGCACACAATCGAAGCGCAGTAAGGATGGCTAGTGTAACTAGCAAGAATACCACGAAAGCAAGAAAAAGAAGTACGCTATTAACTATTAACGTACCTGTCTCTTCCGAAACGAATGAGTACACATCGTCGTGTCGTGCTACCATCGAATGAGGTTAGTCT
+
BAAAACBBCCCBBABB<<@@BBBBE=A@D?BACC;;69=AACCDBB?BB?A?ABAABBBB3B@BA>>>CC@AA@<@BCDCCC5BB?B?CCC;;:CACDD<9:EDD@EA@A?ABD@CBAABCCE?BCFFCCBB@A@DC?CCBBAAAA@A?BBB?ADBDA@@C?CCBBAA?AA?C??<?AAAB<AAC>@@BBB2AA@BAAADBAAB8:6:@??3939;<@@<AAAABAD@C<==D=?@@<;;;B;;;@@@AA@BA@@AA@@@BBDDEAE<;;B@DCBB@C@CCDCC
@ATNG8:04261:05990
GATGGTAGAGAGAGCTCTCTCATCGTACTCATTCGTTTCGGAAGAGACAGGTACGTTAATAGTTAATAGCGTACTTCTTTTTCTTGCTTTCGTGGTATTCTTGCTAGTTACACTAGCCATCCTTACTGCGCTTCGATTGTGTGCGTACTGCTGCAATATTGTTAACGTGAGTCTTGTAAAACCTTCTTTTTACGTTTACTCTCGTGTTAAAAATCTGAATTCTTCTAGAGTTCCTGATCTTCTGGTGTCTGACTGTATCACTACCATCGAATGAGGTTAGTCT
+
DDCE=BBBDCCDCDCAABCCCCCEDBBCBCAA=ACBE>DC@C@CCCCCBB?BCCCC@C?CCCC@C?CBBAAACCF@BBBAB2@B?CB@@=@CCB?AAB?BB===>CCC?BBBBBBBA>???7;7;AA??>>>;AA@@:?>>>>>>@@@C@@?<<<;<><;AA:>;AAAAAAAAA9@@AAA6A<A:>><<<.<A;<<5;:9688>>??<@@@@/@>>?B=B;;;8;A?A>>>:=<??DAAA8=>A<AA@>>A>===@@>>>>???;A>>>>:?>>>;C:>>>>>
@ATNG8:04263:06002
GATGGTAGACATATCGTACTCTCTGTACTCATTCGTTTCGGAAGAGACAGGTACGTTAATAGTTAATAGCGTACTTCTTTTTCTTGCTTTCGTGGTATTCTTGCTAGTTACACTAGCCATCCTTACTGCGCTTCGATTGTGTGCGTACTGCTGCAATATTGTTAACGTGAGTCTTGTAAAACCTTCTTTTTACGTCTACTCTCGTGTTAAAAATCTGAATTCTTCTAGAGTTCCTGACTTCTGGGGCGCTACAGTCTCTCTACCATCGAATGAGGTTAGTCT
+
BA?<:B>DCCCCCBCCCCCCCCCCCDFDCCBB@CCCC=BB?B?CCCCCCB?CCBBB?B>AABB@B>BBABBCD??=>BA<A1>?;?BAA=A><?=ABC?BB?AAACCC?B@A>B@??:?AA<A<AAA><>>A=AA==7;:@A@@@@AAA@@;;:@5:;;<@@=B=>>>?@???@;>>@AA6>;>=BBAAA/AA???A@>>>A;///959<=<,;;>AA:><>@=@@@@???<@<@=>=>;>>?DF6;;;@@@;;:=@;;<>=C=>888=:=A;;7;=AA???
@ATNG8:04265:06009
GATGGTAGAGTATCATGTGTATCTCCAGAAGATCAGGAACTCTAGAAGAATTCAGATTTTTAACACGAGAGTAAACGTAAAAAGAAGGTTTTACAAGACTCACGTTAACAATATTGCAGCAGTACGCACACAATCGAAGCGCAGTAAGGATGGCTAGTGTAACTAGCAAGAATACCACGAAAGCAAGAAAAAGAAGTACGCTATTAACTATTAACGTACCTGTCTCTTCCGAAACGAATGAGTACTATAGACTATCTGAGACTGCCAAGGCACACAGGGGATAGG
+
DDCC=ABCCCCCCCCBAACECCDDD@CCC?CCBC??=?@CCBBBCC?CC@C@CBBCCCCC5C@CBBCCFEBAA@8AB;;;;;$;<6;9;;;0;@=8=BAAFCCBB?B?AA>ABB?BCCCCCCCBBBBDCCC@@DEBB?BCCBBBBB@C@C@@?@CCCCCCC?CCCCAA>BB>BBB?@A??>8@@@;@AAAB3AC?B>?>CCCAB?B=@=@@<@;??CAA<@C@@@CC@C?BBE@BBB?BCCBBBBAAAAAAAABBBBBA@@DCCC@C?A>AACBB?@@@5>?>>?
@ATNG8:04267:06007
GATGGTAGACACGTGTGCTCTCTCGTACTCATTCGTTTCGGAAGAGACAGGTACGTTAATAGTTAATAGCGTACTTCTTTTTCTTGCTTTCGTGGTATTCTTGCTAGTTACACTAGCCATCCTTACTGCGCTTCGATTGTGTGCGTACTGCTGCAATATTGTTAACGTGAGTCTTGTAAAACCTTCTTTTTACGTTTACTCTCGTGTTAAAAATCTGAATTCTTCTAGAGTTCCTGATCTTCTGGATAGCGACGCGATATACTACCATCGAATGAGGTTAGTCT
+
CCCC?BBBBCCBBBBAAACCHCCCDCCBCCBB>BBBB=BC?C@CCCCBBB@DCBBB?B?CAAB?A?BCCBCBCCC?CAAAC2CC;@77819AAA=AAA<@?2999AAB?@@?BBACB<A??:A<AA@@@:8::>@AA<A@@@>>>=AAA>>>===;:;;;;;5;;??@@@@@AB<>>AAA5A<@<??AAA/@>::<6<76///==@A:====.9<<<?<?;?@<AAAAA??<?=B@@@BA588@=A@@@AAAAA@>><;;AAA??<?;;;>:==>A=B<@?@@A
@ATNG8:04270:05972
GATGGTAGACATATCGTACTCTCTGTACTCATTCGTTTCGGAAGAGACAGGTACGTTAATAGTTAATAGCGTACTTCTTTTTCTTGCTTTCGTTGTATTCTTGCTAGTTACACTAGCCATCCTTACTGCGCTTCGATTGTGTGCGTACTGCTGCAATATTGTTAACGTGAGTCTTGTAAAACCTTCTTTTTACGTTTACTCTCGTGTTAAAAATCTGAATTCTTACTAGAGTTCCTGATCTTCTGGTGAGATATGCATGATGCTACCATCGAATCGAGGTTAGTCT
+
49:4599495<<<=>>??>EC<<<==;;;?>?:;;>>254.45444;<<<:=<;@B<?7;BBA?B>?@@A@=@//*/8;;;+:=7?>:6.9//)////(3;6;;@?>?<?<<:>?8835A>;@:=>>885??:?BAA;??C@@?AABD>://///)/6639<5;5:::AA@AA>9:8888(84<7=?@@@/@@@@A:>>>><;;<8818===+<A?><17169*//767:>>;>;>AA>>><AAA<???>>;;;FBB??:::A8886:---3----665;67798-
@ATNG8:04273:05975
GATGGTAGCACGAGTCACTCATATCCAGAAGATCAGGAACTCTAGAAGAATTCAGATTTTTAACACGAGAGTAAACGTAAAAAGAAGGTTTTACAAGACTCACGTTAACAATATTGCAGCAGTACGCACACAATCGAAGCGCAGTAAGGATGGCTAATGTAACTAGCAAGAATACCACGAAAGCAAGAAAAAGAAGTACGCTATTAACTATTAACGTACCTGTCTCTTCCGAAACGAATGAGTACTGCGTCTCACTCTCGCCTAATCGAATGAGGTTAGTCT
+
BCBB?BCCDDC@CABDCCCCB@AAC@CCC?BCBCBB?B?CBCCCCD@BC?C@CCB@AAAA2@?BBDCDCCCAAA<ABBDFDD5CC@C?CCC;CCCACCCCCCCCC@C@DD@CAB?BBBCCCCCCECCCDDCC@BCBB?CCCCA@?B?C@BBB?BDF?@@@B@CBBCCB?BD@BBB>@@???8?@A>BCDDC3DC?BAAACCA@@:>:=>>D6;7;>BAC@BB@??@@;@;???=@??;?CCBBBC??@BBBBDAAACBAAA@AA>ABBB@BCBB?B?BC???
@ATNG8:04273:05995
GATGGTAGTGTCAGTGCGCGTCGTCCAGAAGATCAGGAACTCTAGAAGAATTCAGATTTTTAACACGAGAGTAAACGTAAAAAGAAGGTTTTACAAGACTCACGTTAACAATATTGCAGCATTACGCACACAATCGAAGCGCAGTAAGGATGGCTAGTGTAACTAGCAAGAATACCACGAAAGCAAGAAAAAGAAGTACGCTATTAACTATTAACGTACCTGTCTCTTCCGAAACGAATGAGTACTGTATCTATGTGTGCGCTACCATCGAATGAGGTTAGTCT
+
AA<>:B@CCB@=AA=@CCCCBB;;69B::66DAAAB?B=@@ABBCCACD@C@CCA99999)8<?CBBBA?A998+8=;;;;;*;B>?=BBB8BBB>ACCCBBB@@=@@BB@BDD?BBBBCBB@BDHEDCBBB?BCCC@BBBBBBBC>@>@BC?BCCC@AAB?CCACCC>>><>BB?CCBBB=A@@=ADBBB2AA?BBBBBCBCB=?=@BCC?C<@>BBB?BB@@798?B?BBD=CBB?BBBCCBBBBBBBBBBBDCCBC9:9CCC?CCCCC?CCBA>B>BCAAA
@ATNG8:04273:06004
GATGGTAGGAGACACGTCGCACACGTACTCATTCGTTTCGGAAGAGACAGGTACGTTAATAGTTAATAGCGTACTTCTTTTTCTTGCTTTCGTGGTATTCTTGCTAGTTACACTAGCCATCCTTACTGCGCTTCGATTGTGTGCGTACTGCTGCAATATTGTTAACGTGAGTCTTGTAAAACCTTCTTTTTACGTTTACTCTCGTGTTAAAAATCTGAATTCTTCTAGAGTTCCTGATCTTCTGGTATACACACTCGCTCGCTACCATCGAATGAGGTTAGTCT
+
BBBB@CDD?BBCCCCBCBBBDBBBBCBBBBBB@CCDF=CC@C@CCCCCAA>ACCBB@D<?@BC@C@BBBBBBBBB@A@@@@2>B?BBBB=BCCC?ABB@CC>>=>CAA>BBBAAACC?B?A;A=ABA88;>>=AAAA;AAAA@@@=>=?>>>8::8:;::>?<?=BAAAA??==7=>AAA5=8<78////(/9:<=,//66888@@@<====,=///=6<7??<@@@A@@A<@<@@@@@@:=<A>AA?>?A;>=>>=>=??A???;@899<5///8386999;@
@ATNG8:04276:05965
GATGGTAGCTCGCTGATGATATCTCCAGAAGATCAGGAACTCTAGAAGAATTCAGATTTTTAACACGAGAGTAAACGTAAAAAGAAGGTTTTACAAGACTCACGTTAACAATATTGCAGCAGTACGCACACAATCGAAGCGCAGTAAGGATGGCTAGTGTAACTAGCAAGAATACCACGAAAGCAAGAAAAAGAAGTACGCTATTAACTATTAACGTACCTGTCTCTTCCGAAACGAATGAGTACGTGTGACGTACGTGAGCTACCATCGAATGAGGTTAGTCT
+
4444.4<<<>@CDCBBCCCDBCCCCAABA?AAA@;;8;?CAB@@AA?AC@C@?????CCC3B@CBABBBHDA?>889;;DDD5CC?A>BBB=BEG@CCCCCCCDC@C@BB@BCD@CCBBBBCCCEBCCDCCC@CCCC?BAA???BC@C?C9::;CCCCCBA?ACCCCCABB?AAA:??@@@9@@@<ABBBB3BB@D:9:BB@=>:><@>AA7;7;=AAB?BBBAABA50-0;;5;00-0>>AFBBBBCBBBBBBCCBAABBBBCC@CAAAA@BBBD?A>AA???
@ATNG8:04276:05985
GATGGTAGCAGACGTGACAGAGCGCCAGAAGATCAGGAATCTCTAGAAGAATTCATGATTTTTAACATCGAGAGTAAACTGTTAAAAAGAATGGTTTTACAAGGACTTCACGTTTAACAATATTTGCCAGCAGTACGCACACAATCGAAGCGCAGTAAGGATGGCTAGTGTAACTAGCAAGAATTACCACGAAAGCAAGAAAAAGAAAGTTACGCTATTAACTATTAACGTACCTGTCTCTTCCGAAACGAATGAGTACAGAGAGTACGATATGTCTAACCATCGAATGAGGTTAGTCTC
+
?@AC@CCCD966;;;>666<<;;;@=>99495//9;)/)//////5;5::7<3766---555'506--,5--////:2://47=BCB3B?::;3866&---(-(---(/3;9;=1845538222'22+2244;;;;;88444<7=<B<7:6222555/848;;63348559=6=9995815848666)//555.3.2+28888*888,22+2566666.3.3...49466>>=7;;;;><?:>69;A<@@B?@@@BBCCCBBBB9:9@?=><>99=/0)06;><@A<7/0=7<9<=////
@ATNG8:04276:05992
GATGGTAGACATATCGTACTCTCTGTACTCATTCGTTTCGGAAGAGACAGGTACGTTAATAGTTAATAGCGTACTTCTTTTTCTTGCTTTCGTGGTATTCTTGCTAGTTACACTAGCCATCCTTACTGCGCTTCGATTGTGTGCGTACTGCTGCAATATTGTTAACGTGAGTCTTGTAAAACCTTCTTTTTACGTTTACTCTCGTGTTAAAAATTTGAATTCTTCTAGAGTTCCTGATCTTCTGGTATACACACTCGCTCGCTACCATCGAATGAGGTTAGTCT
+
AACD@CCCC@@@CDDCBBBCCCCCCCDDDBBB?BDDE=BB@C?BBBCDDD?CA?AC?C?BBBB?B?AAABBDBBA>ABBBB1CB?A98929?>??BBB?BB>?>>BBB?BBCAA>>>;??C:@:@AA;;=??;>==A;AAAA@@=>=>>@@<<=><<<<:>=:><@@@AAAAAA<AAADC5A=A8::::9+:A>??9?==;;;AAAA;CCDD.?>87716;??;<==///9596:BB@@@<>>>=AAA@@@@:::AAAAAAAA??;?AAAA;@>;=:<;>@>=;
@ATNG8:04277:05980
GATGGTAGGCGTGTGAGAGTCTGCCCAGAAGATCAGGAACTCTAGAAGAATTCAGATTTTAACACGAGAGTAAACGTAAAAAGAAGGTTTTACAAGACTCACGTTAACAATATTGCAGCAGTACGCACACAATCGAAGCGCAGTAAAGGATGGCTAGGTGTAACTAGCAAGAATACCACGAAAGCAAAGAAAAAGAAGTACGGCTATTAACTATTAACGTACCTGTCTCTTCCGAAACGATGAGTACGATGAGAGAGCTCTCTCTACCATCGCAATGAGGTTAGTCTT
+
488:054>64;5:454:;;556==>6>C@<CBBCCDBE@BBCB::6;?>9>9>>;::>;.;7;<?BA???987*7<89888'8<;<8;;;.6>><///;>>9;=6<8<949==/55<8=<=>@A=;;:=9918887:???A>>888-8:?>A>@>00*0://)/875AB58==8<8488=<=6<999)8====.771788//(.333.715:55.56;7977/58>?;=;4949::3944488;;;;>?<<<?>:88>@AABA@@>:6:==///9<77669368888(
@ATNG8:04280:05989
GATGGTTGAGAGACTGTAGCGCACCCAGAAGATCAGGAACTCTAGAAGAATTCAGATTTTTAACACGAGAGTAAACGTAAAAAGAAGGTTTTACAAGACTCACGTTAACAATATTGCAGCAGTACGCACACAATCGAAGCGCAGTAAGGATGGCTAGTGTAACTAGCAAGAATACCACGAAAGCAAGAAAAAGAAGTACGCTATTAACTATTAACGTACCTGTCTCTTCCGAAACGAATGAGTACGAGAGTCAGAGCAGAGCTACCATCGAATGAGGTTAGTCT
+
:<<<@B?BCCCCBBBBBBBBBCCBC?DBB@BCBBBB?B?BCCCCCC?CC?C?BB:99DDD3C?AAABBADABBC>?8;5999(9@=<7AAB;BBE@BABBBCB@A=@?BB?BBC@BBLFDCCCDDDGDBBBC@A@AA=@@ADAABC?BAD@@=@AA@CCCD?CCCCCC>AB?AAA>BAACC599@;>===<,=A<?;;?AA???7;8;@AA:>:=BBBB?BDA??@A?@<;;;5:00*0;;;??CCDBB999A@>>>??866<@@<@>==H58:AA>A@BBABB
@ATNG8:04240:06038
GATGGTAGCTCACGTACGTCACACGTACTCATTCGTTTCGGAAGAGACAGGTACGTTAATAGTTAATAGCGTACTTCTTTTTCTTGCTTTCGTGGTATTCTTGCTAGTTACACTAGCCATCCTTACTGCGCTTCGATTGTGTGCGTACTGCTGCAATATTGTTAACGTGAGTCTTGTAAAACCTTCTTTTACGTTTACTCTCGTGTTAAAATCTGAATTCTTCTAGAGTTCCTGATCTTCTGGAGATACACATGATACTCTACCATCGAATGAGGTTAGTCT
+
<<<>@DDBBBCC999C:6:BCCBCCCCBBBBB@BDFD?CB@BABBBCCBB@BCBBB@B@CCCC@C?CCCBBBBB?8>>===)>?=BCB=8?ABB?BBC?BB=?>?BBB?BBBBBCCC?BA?:=8=?>>=?::5;>;;6;???;;;@@C@@@====197>8>B=B=A:::?????:=;:;;1;9>:8888,8>?@B9@>>>>>>=891899)8@===:>8;;5:>>>>@?<?:==><76,//=9====AA>>>??AAAA>>==>8<<<=<6<?::7;<??B==
@ATNG8:04240:06056
GATGGTAGGCGAGAGTGAGACGCAGTACTCATTCGTTTCGGAAGAGACAGGTACGTTAATAGTTAATAGCGTACTTCTTTTTCTTGCTTTCGTGGTATTCTTGCTAGTTACACTAGCCATCCTTACTGCGCTTCGATTGTGTGCGTACTGCTGCAATATTGTTAACGTGAGTCTTGTAAAACCTTCTTTTTACGTTTACTCTCGTGTTAAAAATCTGAATTCTTCTAGAGTTCCTGATCTTCTGGATATGAGTGACTCGTGCTACCATCGAATGAGGTTAGTCT
+
99@<:=BB@BCBBBBBCCDDDDCCCCCBBBBB@BCCD>CC?B?BBBCCBC?CCCCC?B?BBBB@C@CBBBBCBBA?99::9'9>?CCCC=CAAA?AAB>BB===>DBB?BCCBBAAA>B>@;>:>>><<<??;@A@@5><A@???>>>>>><=<<:8::=@B<@<?????A@@@:;;;BB5?;?<ACBBC/>>==>5=AA>==>>@@<@@@@/A>>=?;@>CC9=<?A@@@;@<>>>@??7;;A<ADAAA???@@@AAA>@@?==9=?>>@:>>>?<?<>>AA@
@ATNG8:04244:06021
GATGGTAGTGTGTCTCTGAGAGTAGTACTCATTCGTTTCGGAAGAGACAGGTACGTTAATAGTTAATAGCGTACTTCTTTTTCTTGCTTTCGTGGTATTCTTGCTAGTTACACTAGCCATCCTTACTGCGCTTCGATTGTGTGCGTACTGCTGCAATATTGTTAACGTGAGTCTTGTAAAACCTTCTTTTTACGTTTACTCTCGTGTTAAAAATCTGAATTCTTCTAGAGTTCCTGATCTTCTGGATAGCTACGCGATATACTACCATCGAATGAGGTTAGTCT
+
5<<>?BEDDD:::ECBBBCCCBCCCCCCCCBB@BBBC>CC?B?ABBCCCC?BCCCD@B@CCCCAC@DDECCBCCC@CDDDD2DC@BABC>CEBB@BCC@CC?BAADCEAJDDCBBBC@DDD@B?CCCCCBCC?BDDD=BBEDCCCCCBBBCBBBC@DA@<AD?C?CCCCCDCCC@B@@@@7@>B;;;;;;*;CCCC>BBBBBDGCCB@BBBB2BBBBC@B@CD@CDCCCCC?B?BCCCCC>BAC@CCCCCCCCCCBBBDDCCABC@DDCAB?AC?@<?=@A999
@ATNG8:04246:06052
GATGGTAGCTCGCTGATGATATCTCCAGAAGATCAGGAACTCTAGAAGAATTCAGATTTTTAACACGAGAGTAAACGTAAAAAGAAGGTTTTACAAGACTCACGTTAACAATATTGCAGCAGTACGCACACAATCGAAGCGCAGTAAGGATGGCTAGTGTAACTAGCAGGAATACCACGAAAGCAAGAAAAAGAAGTACGCTATTAACTATTAACGTACCTGTCTCTTCCGAAACGAATGAGTACGAGAGAGCACTCGTGTCTACCATCGAATGAGGTTAGTCT
+
=?:;?BCCBBCCCBBBBBBBBCCCCACCC@CCCCCC@C@BBBCCCB?CD?B@BAAABEBD3C?BBBBCBBBDCC:A@@@@@@,??<@?BFG:CCCBCCDBBCBBB?B@@A?ABB@CDCCCCAABACCBDC@A?@BBB@BBBBCDCC@C?C;;:;BBBCCCB@BBBBCBB?A>::9>A@ABC@BBB?BCCDC2BB?BBBBB??==7:5;>=>6;57<<00+0<==@BB@B@BBB<AA@=@@ABBBABACCDEBBBBBBBCC??;@=9=>?>A<;<;?<?:>B::;
@ATNG8:04247:06022
GATGGTAGTACATGATAGACGACACCAGAAGATCAGGAACTCTAGAAGAATTCAGATTTTTAACACGAGAGTAAACGTAAAAGAAGGTTTTACAAGACTCACGTTAACAATATTGCAGCAGTACGCACACAATCGAAGCGCAGTAAGGATGGCTAGTGTAACTAGCAAGAATACCACGAAAGCAAGAAAAAGAAGTACGCTATTAACTATTAACGTACCTGTCTCTTCCGAACGAATGAGTCGAGAGTCAGAGCAGAGCTACCATCGAATGAGGTTAGTCT
+
BA@<<@==555<555=;;:@;:;@@5?@A?BHEBBB9;9;BCBBBC@BB@B@BBDCCEDE3C@CBCCIBBB@@A8@B;;;;.4?:?5@BA7BCC@CBBBCECCC@B@BB?BEC@BBACDCCCBCBBBBCCC?CCCF@BBBCCBCB?C>BBB@:::CCCCC?CCBCBD=@@?BBE>ABCBA;A::7:CCDC2CC?BAAABBBBC>A>ABCC<?=?@CBB@BD@@@CB@CADD?BBC?BBCCBB???AABCDAAABBDCCBBBA>A???A?:;;@=@>ABCB@
@ATNG8:04248:06058
GATGGTAGTATCTGTCTACGAGAGCCAGAAGATCAGGACTCTAGAAGAATTCAGATTTTTAACACGAGAGTAAACGTAAAAAGAAGGTTTTACAAGACTCACGTTAACAATATTGCAGCAGTACGCACACAATCGAAGCGCAGTAAGGATGGCTAGTGTAACTAGCAAGAATACCACGAAAGCAAGAAAAAGAAGTACGCTATTAACTATTAACGTACCTGTCTCTTCCGAAACGAATGAGTACGTGTGACGTACGTGAGCTACCATCGAATGAGGTTAGTCT
+
77//)//9<A;99?>>;;9;;;;;>9?;>5>954:=8===@?>??:?=6<6<==<<===.96BB:@@B>>:>?8<<;:;;;';B>?<???7?CB@CBCBCBBAA<A?@@=@BB@BCACBCCCCBBEDFCBB?CCCC@CCBBBBAA=B?BAA?ABABBB@@=?BBBAB?@@=?CD?BBA@@;???=AAAAA3AB?BBBBCA@>=9=<888@=B=BBCDB@BBBA@@@-000AA9AA@=@BCCBBBAAAC>??BBBBCBBAAA????C@?@C?BCAA>A?B??@B
@ATNG8:04254:06014
GATGGTAGACACGTGTGCTCTCTCGTACTCATTCGTTTCGGAGAGACAGGTACGTTAATAGTTAATAGCGTACTTCTTTTTCTTGCTTTCGTGGTATTCTTGCTATTTACACTAGCCATCCTTACTGCGCTTCGATTGTGTGCGTACTGCTGCAATATTGTTAACGTGAGTCTTGTAAAACCTTCTTTTTACGTTTACTCTCGTGTTAAAAATCTGAATTCTTCTAGAGTTCCTGATCTTCTGGTATGACTAGTGTACTACTACCATCGAATGAGGTTAGTCT
+
@@@>@BBBCCBAA<DBACBECBBCCAAA?CAA=BBBC?CCABCBAAA@@000>>@6<;?:@B@C>@?BB895=B6@ABBA2?C;>?BB>BBDC?B8709A8??@@??8ABCCBBBB?@@A=B<@@>=====<??>><>AA@@@A@@@>>>=<<=8687<AA;><>>>@A@@@A9<<@CD5D<?7;;>>>/>>AAA9??>>>>A???<ADDD/A???B;?<?D7;;BCA?@<>:>>>=;;5;=>8=>@ABA@@@AAA@????@@@<A>>>@<8::?=B=AA?>>
@ATNG8:04259:06058
GATGGTAGGAGACACGTCGCACACGTACTCATTCGTTTCGGAAGAGACAGGTACGTTAATAGTTAATAGCGTACTTCTTTTTCTTGCTTTCGTGGTATTCTTGCTAGTTACACTAGCCATCCTTACTGCGCTTCGATTGTGTGCGTACTGCTGCAATATTGTTAACGTGAGTCTTGTAAAACCTTCTTTTTAACGTTTACTCTCGTGTTAAAAATCTGAATTCTTCTAGAGTTCCTGATCTTCTGGGCAGACTCTCACACGCTACCATCGATGACGGTTAGTCT
+
:5<<256=8>;965>977800/::::<<BBCB?B>><5<@+0+.:../<<7:?;6/00<>>>?+0-/:==?A?>?;;;<;>.7<89333(33334::<6;?4897A<<5=AA>@0009=8?<A=;::<;5:::=>661///98876559977<>A6:8><@@<>:>ACC;;;@@;>>BHE6:5:173===,---;;;,--68///888:>AAA.A88:59>;@A9@@@@===:==>>>AAA:==AB8>=?>>=>=A><:7///77072,,,29,,,0707;992
@ATNG8:04260:06057
GATGGTAGAGAGAGCTCTCTCATCGTACTCATTCGTTTCGGAAGAGACAGGTACGTTAATAGTTAATAGCGTACTTCTTTTTCTTGCTTTCGTGGTATTCTTGCTAGTTACACTAGCCATCCTTACTGCTCTTCGATTGTGTGCGTACTGCTGCAATATTGTTAACGTGAGTCTTGTAAAACCTTCTTTTTACGTTTACTCTCGTGTTAAAAATCTGAATTCTTCTAGAGTTCCTGATCTTCTGGCGCTCTGTCACGTCTGCTACCATCGAATGAGGTTAGTCT
+
BBCC@B@BDDCCBBBBCCGBDDC@CC;;9B:;9;IIF>FF;;;9AA<>BB@CCCCF@C9:5><7<7??BCCBAA@<@@>@?1AA?B>>>:??@@=A@B?BB9::ABBC@CBBBBBBB==<D=A;AAAA==>A<@@@@:==??:::@AAAAAA???;??D<@@<@<@@AAA>>>A<AAAAA6A<A7:;???/>>8@@6;77///<::>;@DDD/A;;:>7=6<=4;;==?@@<>;>@E@@@///:7::=D@@@AAB>>=??>===>:>;;;=:>>>D=B<>BBCD
@ATNG8:04261:06015
GATGGTAGGCGACATACATACGCGCCAGAAGATCAGGAACTCTAGAAGAATTCAGATTTTTAACACGAGAGTAAACGTAAAAAGAAGGTTTTACAAGACTCACGTTAACAATATTGCAGCAGTACGCACACAATCGAAGCGCAGTAAGGATGGCTAGTGTAACTAGCAAGAATACCACGAAAGCAAGAAAAAAGAAGTACGCTATTAACTATTAACGTACCTATCTCTTCCGAAACGAATGAGTACTATGTAGAGCTCTATACTACCATCGAATGAGGTTAGTCT
+
CCBB?BBB?B?A@BBBDCDAA@CDC@CCC@CCCDBB?B>BBBCBBB>AC?C?BAC:::::*;=BCDGBCCCCBB8@>9:;;;*;E>E5;;;6;CD@GABACCDDC?C?CC>AAC>AAAABCCCCBBBCCCCC@CDDD?BBBBBBBC?C@CBB?BCCCCCBB?BCCD@?<??<?CC;=?::9,8>>;<<????&>@>????DCCCG<?<>>CA6:7;?CAB?B@@@BBB?C@CCB<@??;:::AAAABC999BB@AABBBBBBBBB?<?@A@@<===>:=;@A===
@ATNG8:04265:06041
GATGGTAGCTATACGTATATCTATGTACTCATTCGTTTCGGAAGAGACAGGTACGTTAATAGTTAATAGCGTACTTCTTTTTCTTGCTTTCGTGGTATTCTTGCTAGTTACACTAGCCATCCTACTGCGCTTCGATTGTGTGCGTACTGCTGCAATATTGTTAACGTGAGTCTTGTAAAACCTTCTTTTTACGTTTACTCTCGTGTTAAAAATCTGAATTCTTCTAGAGTTCCTGATCTTCTGGACAGAGTGTGCAGATACTACCATCGAATGAGGTTAGTCT
+
BBBB?BCCBC>CCBCB=CCHGEGCCCAABCCB?CCDC>CC?B?CCCCDCC?CCCCC?C?CCCC?C?CCCBBBBB?<88999$:96;=>=<>DBB@CCC?AA798?DAB?ABA??>??9=<9078766=::>:>99>:=>A@>?>@@@AAAA?>?;>>?<??<?<AAAAAAAAA<>??DD5A<@=@@@@@/@AABD9>66778@@@@=??@@/?;;;B=B=@@<@A@AA??<?<>>@??A<>>@<???@@@@@@@@???>==>>>;@@@A@<==>A=B<>>???
@ATNG8:04267:06016
GATGGTAGGCGACATACATACGCGCCAGAAGACAGGAACTCTAGAAGAATTCAGATTTTTAACACGAGAGTAAACGTAAAAAGAAGGTTTTACAAGACTCACGTTAACAATATTGCAGCAGTACGCACACATTCGAAGTGCAGTAAGGATGGCTAGTGTAACTAGCAAGAATACCACGAAAGCAAGAAAAAGAAGTACGCTATTAACTATTAACGTACCTGTCTCTTCCGAAACGAATTAGTACGAGAGTCAGAGCAGAGCTACCATCGAATGAGGTTAGTCT
+
@BBA@B>C@C<96CCCCDEFCBBBC@CBB?CCEDD?D=AAECCBA?AD@D?AACCCCCC3C?CAAABCCCCCC>BA@@@@@0@B?C@CCC=CBB?BCCBBCCCC?C@CC@BBB>AABCEDCFEBCBCCBBAB@CCC?CBBB???B>B?BA@>ACCCBCCC?BBBBBB?BB@@@?=??BBB=B??<?CDDD2BB?A;;:AAAAA7;7;;DA5;6;?A@@=@????AD?B?BBB>BBC@C>AABCEEAAAAABBBBBBBB989@AA<A@=<==BCAA>A?BBAAA
@ATNG8:04268:06040
GATGGTAGTACATGATAGACGACACCAGAAGATCAGGAACTCTAGAAGAATTCAGATTTTTTAACACGAGAGTTAAACGTAAAAAGAAGGTTTTACAAGACTCACGTTAACAATATTGCAGCAGTACGCACACAATCGAAGCGCAGTAAGGATGGCTAGTGTAACTAGCAAGAATACCACGAAAGCAAGAAAAAAGAAGTACGCTATTAACTATTAACGTACCTGTCTCTTCCGAAACGAATGAGTACGAGAGTCAGAGCAGAGCTACCATCGAATGAGGTTAGTCT
+
CBBA?A<:;;56;@@B>?BABA:969===:@ECCCC=B=AA<<>??:==:>7:=;555555#5.55977;:/0)/;1:7/////$/<9>9===2=@=669696====9;7?C@BAA69;;9:@>>@@A;9:@@@=BCCJACCBBCCBB?B=AAA<@BBBB@A@?BBDCAA>AB>AAC=@?898-777/7?AACC&?:53733<==?>?>?@AAB?B@B@CBB?BC;;;@C@A;?>@6=00,0;==??@@7779=???:>=>>//0/00,/CA>?=====.9.49999
@ATNG8:04270:06019
GATGGTAGTATATCGCGTCGCTATCCAGAAGATCAGGAACTCTAGAAGAATTCAGATTTTTAACACGAGAGTAAACGTAAGAAGAAGGTTTTACAAGACTCACGTTAACAATATTGCAGCAGTACGCACACAATCGAAGCGCAGTAAGGATGGCTAGTGTAACTAGCAAGAATACCACGAAAGCAAGAAAAAGAAGTACGCTATTAACTATTAACGTACCTGTCTCTTCCGAAACGAATGAGTACACATCGTCGTGTCGTGCTACCATCGAATGAGGTTAGTCT
+
CAAC<;;;:::=??@A==B<>@A9626<<9=CCBDC@C?CCC<;9C=@@<@;A?==9@??,?=??>?>@@@:=:4==?<:>>95506:@@G2?>C@CDBBBB@AA;@;@@;@BC=ABBABHHHBAAAACBBA=@@@@=@??@@?@?<B?BCC@BBBCBBBD@DBBBCC?AB=?>><<8333(7;;6?B@??/98075=778>==;><A>>>;B065@@@;@A@A;;;=@>@@@;???<@???AC????9977<;;;;;B=433871789:;6<:<<??<>=0//
@ATNG8:04273:06054
GATGGTAGAGAGAGCTCTCTCATCGTACTCATTCGTTTCGGAAGAGACAGGTACGTTAATAGTTAATAGCGTACTTCTTTTTCTTGCTTTCGTGGTATTCTTGCTAGTTACACTAGCCATCCTTACTGCGCTTCGATTGTGTGCGTACTGCTGCAATATTGTTAACGTGAGTCTTGTAAAACCTTCTTTTTACGTTTACTCTCGTGTTAAAAATCTGAATTCTTCTAGAGTTCCTGATCTTCTGCTGCGCTGATATGCGCTACCATCGAATGAGGTTAGTCT
+
CC@B?CCCBBBCCFC>B>>AB>>>=;;;;>=>:CDDD>ED@C@BBBCBCC@BCBA@=@@AAAA<A7@BBBBBBBA?99:9:$:9/3:99,7==A?DAB=AA499?BAB?BBBB@@?C?AAA=A6;;@@>>>?7;;AA<A===>@?;;;@@@;333+---066*/,6?=<=AC@@<==??@6?=A:>>DDD/A@???9?;;;;;@@AA<@BBB/A888A<?<?B=A@@@>??=E=>;;;??9=;;;;;;@;;;>>>>>;;;;;;5;>??@:=>BD=B<==>@?
@ATNG8:04274:06017
GATGGTAGAGAGAGCTCTCTCATCGTACTCATTCGTTTCGGAAGAGACAGGTACGTTAATAGTTAATAGCGTACTTCTTTTTCTTGCTTTCGTGGTATTCTTGCTAGTTACACTAGCCATCCTTACTGCGCTTCGATTGTGTGCGTACTGCTGCAATATTGTTAACGTGAGTCTTGTAAAACCTTCTTTTTACGTTTACTCTCGTGTTAAAAATCTGAATTCTTCTAGAGTTCCTGATCTTCTGGGCAGACTCTCACACGCTACCATCGAATGACGGTTAGTCT
+
BAAA?BA@ABBBBCC@ABCCDDAA@:59BBBB?ACBC=AA?@@@@@CCBA?BCAA@?B@BCBB@C@CBBCCBA;?<89888$38388==2???B?BDG@BB:9:A@>>;>BBBBBBA>===1816=>==88/6;<==///==???>=>BAA;;;=388=<@?<@<??A@@@@AA567???2?=A8=====+<>@A@3:;;;;;>>==6999:+:///66=6AB;@@@???A=A=AABAA@8<766-6==::;@@@D==;///<;9<=6;;:>=;;;8=;>@@BB
@ATNG8:04279:06033
GATGGTAGTGTCAGTGCGCGTCGTCCAGAAGATCAGGAACCTAGAAGAATTCAGATTTTTAACACGAGAGTAAACGTAAAAAGAAGGTTTTACAAGACTCACGTTAACAATATTGCAGCAGTACGCACACAATCGAAGCGCAGTAAGGATGGCTAGTGTAACTAGCAAGAATACCACGAAAGCAAGAAAAAGAAGTACGCTATTAACTATTAACGTACCTGTCTCTTCCGAAACGAATGAGTACGTGTGACGTACGTGAGCTACCATCGAATGAGGTTAGTCT
+
987798//9A=BBBBBC@AACCCBC?BCCACCCECC=B=@?BBBB?BB::09@@:9:99$48@<=BBBBBAB?6=<99888(9@;?9>;;(77828B;CAAAAA?B@B@<@;;4:==::9<>>>:::??@@<@ACB=CDAAA?;;7;>@@B?ABBCBBBB?BBBABC?9899BB?BBBBB;@99177777)7:495222257:1758>??5=7<@@==:=@@@>==<A=AAA7>997:BBBCAAAAA???BBBBBBBB?@@CBB@FAB@@<?A==8=8=>>=<
@ATNG8:04279:06047
GATGGTAGTCTCAGATAGTCTATAGTACTCATTCGTTTCGGAAGAGACAGGTACGTTAATAGTTAATAGCGTAACTTCTTTTTCTTTGCTTTCGTGGTATTCTTGCTAGTTACACTAGCCATCCTTACTGCGCTTCGATTGTGTGCGTACTGCTGCAATATTGTTAACGTGAGTCTTGTAAAAACCTTCTTTTTACGTTTACTCTCGTGTTAAAAATCTGAATTCTTCTAGAGTTCCTGATCTTCTGGAGATATCATCAGCGAGCTACCATCGAATGAGGTTAGTCT
+
;8:::B>BBBBB@@@BBC;;:B@@A?;;;;9=3=::9)59.529@@:69?:>B=BA<B<A?::.505;;@?55.4<.44::8'8<<3:::@4?;=?:@?A?@C6:::9@B=BBBABBBA?BBB>B>BBDAA@BC:;;@@?BBB@A@BBA@A@BBBCE@;;;>@@<@;@@B;;:BBC>C:;:;:*;=B6::CCC1@AEBB5?:;999595;8====+;666?9=?BC?90000/?6=6=;<?;?899B>BA;;;BBBBCCCCCCCCBBC?A@@;;5;@@@=A?CCBBB
@ATNG8:04282:06024
GATGGTAGTCTCAGATAGTCTATAGTACTCATTCGTTTCGGAAGAGACAGGTACGTTAATAGTTAATAGCGTACTTCTTTTTCTTGCTTTCGTGGTATTCTTGCTAGTTACACTAGCCATCCTTACTGCGCTTCGATTGTGTGCGTACTGCTGCAATATTGTTAACGTGAGTCTTGTAAAACCTTCTTTTTACGTTTACTCTCGTGTTAAAAATCTGAATCCTTCTAGAGTTCCTGATCTTCTGGACGACGCGCACTGACACTACCATCGAATGAGGTTAGTCT
+
59<=9<<CCDBBBBCCFBCBCBBAAACBBBBB?CDDC<BB:;:;CCCCBB@BB@AB=@<@AAB>A=AABBBBBEG>@@DED3@@?@@BC?CCDGAICC@CD@AABBBC?CCEEBBAD?BBC?C?CCDCBB@@>?CBB?CCCCCBBBBCCCCCD:::;BC?CC?C?BCCCCCCCIACCCCC:B<A;;;:::*:CCCE;;;DCCCCBAA>AAAA0ABBBB?AA=A<@AAABBF?B?BCCCCC@CAB?BBAAACCCBCBBBCB@@@AA>BBBBC@@@@C@F@CCA@A
@ATNG8:04234:06100
GATGGTAGCTCGCTGATGATATCTCCAGAAGATCAGGAACTCTAGAAGAATTCAGATTTTTAACACGAGAGTAAACGTAAAAAGAAGGTTTTACAAGACTCACGTTAACAATATTGCAGCAGTACGCACACAATCGAAGCGCAGTAAGGATGGCTAGTGTAACTAGCAAGAATACCACGAAAGCAAGAAAAAGAAGTACGCTATTAACTATTAACGTACCTGTCTCTTCCGAAACGAATGAGTACTATAGACTATCTGAGACTACCATCGAATGAGGTTAGTCT
+
DCBB?BCFBCBCCBBBCCBBBCCCE?BCBACCCCBB?B?BBCCCBB?BC@C?CAACCACC2C?A@AADCBB>==7<ABCCCC5BB?C>BBB9BBB?BBCBCCCBC@D@@B>BCD@DCABBCDDCCCBBBBBC@CCCD<@@ABBBAB?CAC?@>@DBBBCCA?AACAA??CC@AAA999BDC=A??8<>=>>1?C?C???CB@>><>;?>?@:=9=@C@@>@CAAACD>A>ADD>BBB?BBBBBCCCDBAAABBBACBC???BCAA?BABBB@CBBB?A>@AA??
@ATNG8:04238:06090
GATGGTAGCGCGACGAGCGTAGACCCAGAAGATCAGGAACTCTAGAAGAATTCAGATTTTTAACACGAAGAGTAAACGTAAAAAGAAGGTTTTACAAGACTCACGTTACAATATTGCAGCAGTACGCACACAATCGAAGCGCAGTAAGGATGGCTAGTGTAACTAGCAAGAATACCACGAAAGCAAGAAAAAGAAGTACGCTATTAACTATTAACGTACCTGTCTCTTCCGAAACGAATGAGTACGTGTGCGACGTGTCTCCTACCATCGAATGAGGTTAGTCT
+
::;;@@<@@:4445999566?;==@6=>@;>AABBA<@>00000/:3884749455=AA?1703<937,333333(3=A=>??+==8=8==>0>BC@B>CC@@;??266>;??A;?@C:;;CAAABBAB;;;@CBCB@C@?@BCFC@C?B;;9;ACBBBBC@BBA987;?@=AB@:>>@??8?8929AA@A29979CCAAAA?A<>8=<784939:A;;5:?888>A>B>A@C>CBB?BBBA@@>998978=?=555C@8;7<@@:97725-59772::@B>>>
@ATNG8:04240:06069
GATGGTAGGTGCACATGAGTGTATCAGAAGATCAGGAACTCTAGAAGAATTCAGATTTTTAACACGAGAGTAAACGTAAAAAGAAGGTTTTACAAGACTCACGTTAACAATATTGCAGCAGTACGCACACAATCGAAAGCGCAGTAAGGATGGCTAGTGTAACTAGCAAGAATACCACGAAAGCAAGAAAAAGAAGTACGCTATTAACTATTAACGTACCTGTCTCTTCCGTAACGAATGAGTACAGAGAGTACGATATGTCTACCATCGAATGAGGTTAGTCT
+
488:75958@9;5599@A@<666@<@@B<?@@DBB?C<<<@000@9>><@<>?>;::::$95955@:9;65<B19555555$5:7<.555&555.5:::>@:<<7<788044<29:<>>=999999@@@<=<=>999)4@>=AB<>5@;995.49;<:;<>9>>>99943317==88879918//*//;;;+::5778:9:988,3,2222+2+27:9;7;<<<===<A8;=>055=5:>A@???@@AA@???=;;7;777;;7707=>>?>><;749452522
@ATNG8:04241:06105
GATGGTAGTATATCGCGTCGCTATCCAGAAGATCAGGAACTCTAGAAGAATTCAGATTTTTTAACACGAGAGTAAACGTAAAAAAGAATGGTTTTTACAAGACTTCACGTTTAACAATATTGCAGCAGTACGCACACAATCGAAGCGCAGTAAGGATGGCTAGTGTAACTAGCAAGAATACCACGAAAGCAAGAAAAAAGAAGTTACGCTATTAACTATTAACGATACCTGTCTCTTCCGAAACGATGAGTACTACTCTCAGAGACACACTACCATCGAATGAGGTTAGTCT
+
/444.49<5ABA=>=<<<666>>>=:=9975<<@BC@C@CCB;:;E@BB@D?@A?;:;;;;%;4:<=@?9;5:=<693944444#4:.55:>???+@@<4:;00)/:;99;6;8==7=55044=:9;;<<<555;555<BA@D??669CBAA>B;>997:BA?@?:=68;;<7717<9?>828;333(333,333333#3718<6:@;<8;A5>5>575+2-55565842..5..--2-279)..33356669977588;<87///66;8<;>9;7799).///)3-3;99:
@ATNG8:04246:06060
GATGGTAGCTCGCTGATGATATCTCCAGAAGATCAGGAACTCTAAGAAGAATTCAGATTTTTTAACACGAGAGTAAACGTAAAAAGAAGGTTTTACAAGACTCACGTTAACAATATTGCAGCAGTACGCACACAATCGAAGCGCAGTAAGGATGGCTAGTGTAACTAGCAAGAATACCACGAAAGCAAGAAAAAGAAGTACGCTATTAACTATTAACGTACCTGTCTCTTCCGAAACGAATGAGTACGTGTGACGTACGTGAGCTACCATCGAATGAGGTTAGTCT
+
4444.44444//////;;556<<;;5;55.55559;5:.44:44.5<7<:)/)/////////#/)/39;8777777(3399999(4425.55505:;7995555955.4:993:@?;@A@?@CCCGCCCAA@@D@B;;;?A@;:;?=?1;6;;;6;CCCCCBB9::BBCC>??;?A>6;;=9<3;8;6>ABAB3@A=@?A@956;</6.279715.56<9929=44858>=9=BC<A@@<@??@A@@@AA>>?>@A877BB@@<;::5:444=?CCBB>B>@A>>>
@ATNG8:04255:06070
GATGGTAGGACGAGCGTCTGAGAGGTACTCATTCGTTTCGGAAGAGACAGGTACGTTAATAGTTAATAGCGTACTTCTTTCTTGCTTTCGTGGTATTCTTGCTAGTTACACTAGCCATCCTTACTGCGCTTCGATTGTGTGCGTACTGCTGCAATATTGTTAACGTGAGTCTTGTAAAACCTTCTTTTTACGTTTACTCTCGTGTTAAAAATCTGAATTCTTCTAGAGTTCCTGATCTTCTGGTGTCGTCTATCATGTACTACCATCGAATGAGGTTAGTCT
+
8:<<?CBC?CBBBCBBBBBBDDDD?BBBCBCC@CCCC<AA?B@BBBCBBC@CCCCC>C@DCCB@C@CBBCBBADDABBC>BB?C;;:6:CBB?CCC?BB@::;DDIACBCCCCCC@DBB@B@BBBCEBBB@BBBC@CCBBBCBBCBBBCDCBB?BCC@CC?C?CCCBBBCCD@BBCCC<B?C;;;:::*:BBBE>CBCCCCCBBA5;;;;*;AABD@B@BC@BBBBB@A?A@CCCBCC?BBDADCCCCCCDCCCBBBCCCDBC@CCBBB?@B@@=@?BCAAB
@ATNG8:04257:06080
GATGGTAGCTATACGTATATCTATGTAATTCGTTTCGGAAGAGACAGGTACGTTAATAGTTAATAGCGTACTTCTTTTTCTTTGCTTTCGTGGTATTCTTCTAGTTACACTAGCCATCCTTACTGCGCTTCGATTGTGTGCGTACTGCTGCAATTTGTTAACGTGAGTCTTGTAAAACCTTCTTTTTACGTTTACTCTCGTGTTAAAAATCTGAATTCTTCATAGAGTTCCTGTATCTTCTGGATGATATCATCAGCGAGCTACCATCGAATGAGGTTAGTCT
+
55::5:?@BBB====;@699BCB@@A@<@@GEDE?AA<@<@A:???<9==<BC?C?CBBC@B>BACBCBCBA=;;;;;):;;09?=C7DCB=>=BB7BC@<@@BB>BBB787BB>BBA>A<@><;87978>@AC?CB><<89;:@@@677;96;90?B@C?CCCCAAAAA==>?@@0>5</77777$388892::==337839,3333$333487>5/0+///9:;996838//-778(-/638////996-----,5--.../067755.5522+2.3....
@ATNG8:04257:06084
GATGGTAGGCACTGCGCACACATCCCAGAAGATCAGGAACTCTAGAAGAATTCAGATTTTTAACACGAGAGTAAACGTAAAAAGAAGGTTTTACAAGACTCACGTTAACAATATTGCAGCAGTACGCACACAATCGAAGCGCAGTAAGGATGGCTAGTGTAACTAGCAAGAATACCACGAAAGCAAGAAAAAAGAAGTACGCTATTAACTATTAACGTACCTGTCTCTTCCGAAACGAATGAGTACGTGTGACGTACATGAGCTACCATCGAATGAGGTTAGTCT
+
<><>?BCE?B?@@@@@@BAAACCHI?CBB?CCCC@A?A?AACCCCC@CC?C@A@A>?@>@0@=AAGCBBBC???9??>AAAA0AB>B5;;;6<CC@CCCBBBC@@=@@@@>@BB?BCAABCCCCBBCCBBBFACB??;@@@@???B>B?BBB?CBCCBB@?>ACCCBC=??:9999>?@@@8>==:@AAAAB)AB?B888???BB:>:>=>B=@<@BBBB?BBCCCCB6:49??8?AC?BBBCCBBBBBBCCCBBBBDCC:99AAA<A???@?CC??<?@CB???
@ATNG8:04265:06084
GATGGTAGTGTGTCTCTGAGAGTAGTACTCATTCGTTTCGGAAGAGACAGGTACGTTAATAGTTAATAGCGTACTTCTTTTTCTTGCTTTCGTGGTATTCTTGCTAGTTACACTAGCCATCCTTACTGCGCTTCGATTGTGTGCGTACTGCTGCAATATTGTTAACGTGAGTCTTGTAAAACCTTCTTTTTACGTTTACTCTCGTGTTAAAAATCTGAATTCTTCTAGAGTTCCTGATCTTCTGGAGATATCATCAGCGAGCTACCATCGAATGAGGTTAGTCT
+
<><<@BBBBCCCCCBBBCCCCCCCGC@@@CBB@BBBC<CC=B=BCCCBBB?BBBCC@C@GDDD@C?CCCCBBBCB=?>@@@0@C?CCED?DCCD@DCB?BB:;;BEEHBDCCCCCCC@BBD@C?CCBBBBBC@DDDD<AACCDBBBDCCCCCBBB?BDD@CC?C?BBDCBCCBC?@@CCC;C@E>BBDDC1BC@@@=ADCCCCJCCB5;;;;*;@ABC@C@BC@CCAABCC@D?BBBEBB;::D@CFEDDBBBBBBDDG@BBDFF@B:::E@@@@C@B?CCBBB
@ATNG8:04236:06151
GATGGTAGCAGACGTGACAGAGCGCCAGAAGATCAGGAACTCTAGAAGAATTCAGATTTTTAACACGAGAGTAAACGTAAAAAGAAGGTTTTACAAGACTCACGTTAACAATATTGCAGCAGTACGCACACAATCGAAGCGCAGTAAGGATGGCTAGTGTAACTAGCAAGAATACCACGAAAGCAAGAAAAAGAAGTACGCTATTAACTATAACGTACCTGTCTCTTCCGAATCGAATGAGTACAGAGAGTACGATATGTCTACCATCGAATGAGGTTAGTCT
+
>=<<<@@CCA@@CCBBBCCCCBCCD@BBB@BBCCCC?B?BBDACBC@BB?B@CCCA@@@@.@>BBBBBBDCBBA9@@;;;;;*;C>C4;;;6;CC?CCCBBBBCC@C@CC?CCC?BBBBBCCCBB@BCCCCC@BB@?>@BDCCCAA>B@CBB?BDCBBBBB>AAAABC?BB?BBB=??BBF>BBB>AAAAB3BC@CBBAA@@BC:=8=>>8818>A@@=@B@??AA>A?BB?BBBB?CBBBBBBABDDCBA@AAAA==>>>>@B=CA?>><>D@@<@>>=>>>
@ATNG8:04242:06134
GATGGTAGCTCTGCTCTGACTCTCGTACTCATTCGTTTCGGAAGAGACAGGTACGTTAATAGTTAATAGCGTACTTCTTTTTCTTGCTTTCGTGGTATTCTTGCTAGTTACACTAGCCATCCTTACTGCGCTTCGATTGTGTGCGTACTGCTGCAATATTGTTAACGTGAGTCTTGTAAAACCTTCTTTTTACGTTTACTCTCGTGTTAAAAATCTGAATTCTTCTAGAGTTCCTGATCTTCTGGCGCTCTGTCACGTCTGCTACCATCGAATGAGGTTAGTCT
+
BBBA>B<:;>C@A@BBC@AAA;@BCCDCCCCB?B>D>=CC>B?=BBBBFD@DBBCA;@?BBAB=C?ACCCBBBBB=;;:::*;A=A;;;0;?CC@CCC@BB=@@@B@A=@;;;BBBC?BBD?B@BBBDAA@B?BBCC?CBDCCCCCDBBBABA@@=@AB@AA>A@ABBDDDCCCAD;:99*9<@:AACCC5CCCCC?DCCBBAB;;;5;;;;*;AC@@>@@BB;;<DFBBB@C?BBAB@@5;;;5;DCBC;;;CCCB;;;@@CCC@C;;9939:;@=@3:;;;;
@ATNG8:04246:06119
GATGGTAGATATATGCACGCTCTACCAGAAGATCAGGAACTCTAGAAGAATTCAGATTTTTAACACGAGAGTAAACGTAAAAAGAAGGTTTTACAAGACTCACGTTAACAATATTGCAGCAGTACGCACACAATCGAAGCGCAGTAAGGATGGCTAGTGTAACTAGCAAGAATACCACGAAAGCAAGAAAAAGAAGTACGCTATTAACTATTAACGTACCTGTCTCTTCCGAAACGAATGAGTACTATAGACTATCTGAGACTACCATCGAATGAGGTTAGTCT
+
CCCD?CCCCAABCCCCCCCCCCCCC?BBCACBBBCB@C?BBBBDBB?AA=BACCBBBBBB3B?BBCCCBAA88828>==?@@1@D@D>BAA:BCC@DCCCECCBB?B?BC@CCC?CCBABCCDDCCCCCCCC?CCCC?BAACBBBB>D@CBB?BDDCAAAC?CAAAAA?CD@888588AB@9A>>9>@@AB3BC@C:99CDB?@;?<?>??:=:>BDBB@BBAAACB?C?AAD>BBB?BBBBBCCBBBAAABBBBBBC@@ACCCC?CBBBB?BBBB?B@CC@@@
@ATNG8:04246:06120
GATGGTAGCACGACACGACGATGTGTACTCATTCGTTTCGGAAGAGACAGGTACGTTAATAGTTAATAGCGTACTTCTTTTTCTTGCTTTCGTGGTATTCTTGCTAGTTACACTAGCCATCCTTACTGCGCTTCGATTGTGTGCGTACTGCTGCAATATTGTTACGTGAGTCTTGTAAAACCTTCTTTTTACGTTTACTCTCGTGTTAAAAATCTGAATTCTTCTAGAGTTCCTGATCTTCTGGATAGCGACGCGATATACTACCATCGAATGAGGTTAGTCT
+
CCBB?BCCBCCBBBCDDCBBBGCCCCCCCCCC@CCCC=CFADABCCCCCC@BCCCC?C?CCCC?C?BBABABC9:48:::;+@C?B99949:::?BBB?BD@??>CBB?BBBBCBBB=AB@;@;=?>>>>>>;>>>A;AAA===>?AAAAA<<=@;;==<AA;AAAA=>=ACC<>>ACD5C:>:=>@@@/@@???9?=<=@?@@CB;>>>>/>>>>B<B=AA;?>>AAAA<A<ABB@;;7;=A=AAA?A???>>>@@B><;@A@;A<<9@:>AAA:?9>>==>
@ATNG8:04246:06143
GATGGAGTCTCAGATAGTCTATAGTACTCATTCGTTTCGGAAGAGACAGGTACGTTTAATAGTTAATAGCGTAACTTCTTTTTCTTTGCTTTCGTGGTATTCTTGCTAGTTACACTAGCCATCCTTACTGCGCTTCGATTGTGTGCGTACTGCTGCAATATTGTTAACGTGAGTCTTGTAAAACCTTCTTTTTACGTTTACTCTCGTGTTAAAAATCTGAATTCTTCTAGAGTTCCTGATCTTCTGGTCTACTACACTGTACTCTACCATCGAATGAGGTTAGTCT
+
>CBB@CC;;;BCBBBBBABBB;:9?=99>?A=ABCD>@@<A=;;9?;65.5?:999)9<@@=B>B@CBB;;0/)/:2/////$///(49::3<<<A9?6646A459AAAE@CBCCCBCF?BBB=A>BBAABCCB=@ABC?CCCCCBBBBBBBBCBBB?BBB@CC?C?BBCAAADCE@BHIDD9A=@=<<;;;*;BBBC;A<;;;;A@@C@CCCC1CCC@@=@=AA<@@BBBAC?B?ACA<<;6;;B?BBBBBDBBBCCDCCBBCCCC?CBCAC@;;:B?A?BC@@@
@ATNG8:04248:06150
GATGGTAGGCGTGTGAGAGTCTGCCAGAAGATCAGGAACTCTAGAAGATTCAGATTTTAACACTGAGAGTAAACGTAAATAAGAAGGTTTTACAAGACTCACGTTAACAATATTCAGCAGTACGCACACAATCGAAGCGCAGTAAGGATGGCTAAGTGTAACTAGCAAGAATACCACGAAAGCAAAGAAAAAGAAGTACGCTATTAACTATTAACGTAACCTGTCTCTTCCGAAACGAATGAGTACAGGAGAAGTACGATATGTCTACCATCGAATAGGTTAGTCT
+
>@@?25498>:;;C?CFCD@@A;;26>>9CDCCDBAC?BBA@>AA<0007>>>::::*48::4455@<@?==4;9778(77,37/7,333&37<4::::888<=1313;3833.33;;<:A@A:::6556//./559<=887//+.599>6;77/99>=A<@:::@?<8817:>7<=@>=3<788)68666(6;9=?=A>=;::.5-5777176;:66.617;;:858:>6?:>39=87:=>:/----(--3(-./288///.7776848;=::15557<6:9::7
@ATNG8:04250:06110
GATGGTAGTGCGTGAGAGAGAGACCCAGAAGATCAGGAACTCTAGAAGAATTCAGATTTTTAACACGAGAGTAAACGTAAAAAGAAGGTTTTACAAGACTCACGTTAACAATATTGCAGCAGTACGCACACAATCGAAGCGCAGTAAGGATGGCTAGTGTAACTAGCAAGAATACCACGAAAGCAAGAAAAAGAAGTACGCTATTAACTATTAACGTACCTGTCTCTTCCGAAACGAATGAGTACTGTATCTATGTGTGCGCTACCATCGAATGAGGTTAGTCT
+
9::;@AAAABA==<<666>>>>CBC7AAA>=CBBBDAC?CBBBCBC@CC?B?AAA:9:::.:=CCC?BCBB>>=3;?9;;;;*;A=?5;;;-;;;7;BBBJDEBB>B@CD@CCC?CCACBCCCCBBDDCCCC?BBBC?C@@@BD?>9@>A;;8;BBCCCCC@CCBBBA?BB?BBB>ABDCC<AAA>ACCDD3BB?BBABBEC??<?<??AA<@<@@B@@=@@;;:AA?B?BCD?CBB?BBBCBBBBBBBBBA9::BAAB::9>?<6<=6623><AB9A>BB888
@ATNG8:04252:06120
GATGGTAGCGAGCGAGTGTGTATACCAGAAGATCAGGAACTCTAGAAGAATTCAGATTTTTAACACGAGAGTAAACGTAAAAAGAAGGTTTTACAAGACTCACGTTAACAATATTGCAGCAGTACGCACACAATCGAAGCGCAGTAAGGATGGCTAGTGTAACTAGCAAGAATACCACGAAAGCAAGAAAAAGAAGTACGCTATTAACTATTAACTTACCTGTCTCTTCCGAAACGAATGAGTACGATGAGAGAGCTCTCTCTACCATCGAATGAGGTTAGTCT
+
BCAB@DBCBBCDCCCCBCCCECBCCACCC@BBAB:;8;<BBCAA@B>BB?B@CAB@@@@@0@@DDDCCCCCCBB;B@;;;;;*;A=A4;;;.;BB>BCCCCCC@@>@@CC@BBB?BBCCCCCBBBBBBCBBB@FCBB@BBDCCCCC?C@CBB@BCCDDCCB?DCCBBB?CB?BBB=??BBA9?99299999.:A?ABAABBBBB>A>AAAC?B?BA=BB7;;;;:<=:>=ABB:A==:===AAA>>>>>>?BA@@>>>>>???AB=>:;;A=;;;@<@=@???@
@ATNG8:04254:06117
GATGGTAGCTATACGTATATCTATGTACTCATTCGTTTCGGAAGAGACAGGTACGTTAATAGTTAATAGCGTACTTCTTTTTCTTGCTTTCGTGGTATTCTTGCTAGTTACACTAGCCATCCTTACTGCGCTTCGATTGTGTGCGTACTGCTGCAATATTGTTAACGTGAGTCTTGTAAAACCTTCTTTTTACGTTTACTCTCGTGTTAAAAATCTGAATTCTTCTAGAGTTCCTGATCTTCTGGCTCTCGTAGACAGATACTACCATCGAATGAGGTTAGTCT
+
CCCC?BBCCCCBBBBCCDCCCCCBCB@A@CBB?CIDG>CD@D?BB@CCCC=BCCCC?C?BBDD?B?BBBBABCCC?ABCCC2BB@BBBB=BCCC?CBB?BB>@@ACCC?AABA@@??>A?A:>:>>>A>><<8=AAA7;;@?>>@@A@@@>?>>A=AAA8==<A=A??>A@A@C=AAAAA5A<A:>;>>>,;;;;;*--3---;<<>5;;;;+9>@@A<A=@A<>>>@@AA<B=BA@@@A7;;>;>===>=@@@>>>AAAAA>>><?@>>><@@>96:799///
@ATNG8:04256:06123
GATGGTAGCACGACACGACGATGTGTACTCATTCGTTTCGGAAGAGACAGGTACGTTAATAGTTAATAGCGTACTTCTTTTTCTTGCTTTCGTGGTATTCTTGCTAGTTACACTAGCCATCCTTACTGCGCTTCGATTGTGTGCGTACTGCTGCAATATTGTTAACGTGAGTCTTGTAAAACCTTCTTTTTACGTTTACTCTCGTGTTAAAAATCTGAATTCTTCTAGAGTTCCTGATCTTCTGGATAGCGACGCGATATACTACCATCGAATGAGGTTAGTCT
+
B@AC@CCCCCBB=CABBC:966ACBBBBBCCC@CCCC>CCAC@CCCBBCB@BBDCC?B?BDCC@C=@@AAAAC@A<?==:=)9A?BBBC>B999;@::69B?@AAE@?>?BFDDBAA>BB@<@<AAA>>>?@<?A@@;@AAC@?@>>>AA@@@@>:<::5:A;A<@@AAAAAAC:>>ACD5A;@8<<CCC.?>???7@>>>AAAD>>8>=<=/>::;B<A<AA:@@AA>>>=A=D@@@::7:?@=AAAA@@@@@@@AAA??=AAB;A;;;=<=>=><A;@88:;
@ATNG8:04256:06124
GATGGTAGCACGACACGACGATGTGTACTCATTCGTTTCGGAAGAGACTGGTACGTTAATAGTTAATAGCGTACTTCTTTTTCTTAGCTTTCGTGGTATTCTTGCTAGTTTACACTAGCCATCCTTACTGCGCTTCGATTGTGTGCGTACTGCTGCAATATTGTTACGTGAGTCTTGTAAAACCTTCTTTTTACGTTTACTCTCGTGTTAAAAATCTTGAATTCTTCTAGAGTTCCTGATCTTCTGGAGATATCATCAGCGAGCTACCATCGAATGAGGTTAGTCT
+
//:8388:>/////88:::///779556;;<D999:@6?>:?6?@9:6@;:@@?@A=A::5<@4965:8899833633333$37179:==3<<44255;5:;9/0/6///*/;;ABBBC?785;A:@@?<=;?A<@@@B:====?>>888=<=8789165/6>>+///8887777.25CCC2?<>7:9AAA.=<;=<0;99:;9::@A<@@@?/<87/6=397:A:>>>>A??6;6;BB???9;;;8===@@@BB>>>B:::///@@9<999@9///79=9==:==
@ATNG8:04261:06140
GATGGTAGCACGAGTCACTCATATCCAGAAGATCAGGAACTCTAGAAGAATTCAGATTTTTAACACGAGAGTAAACGTAAAAAGAAGGTTTTACAAGACTCACGTTAACAATATTGCAGCAGTACGCACACAATCGAAGCGCAGTAAGGATGGCTAGTGTAACTAGCAAGAATACCACGAAAGCAAGAAAAATAAGTACGCTATTAACTATTAACGTACCTGTCTCTTCCGAAACGAATGAGTACGATGAGATCTCGTGTGCTACCATCGAATGAGGTTAGTCT
+
@@@@7?CCCCBC=CCCCDDCCBBCC?BDE@CBBBCD@C@CCCCCBC@CD@D@BBBBBDFD3B=BCCCCCCCBAA<?>?AAAA0AA>B@FDC;CCD@BCBCDDC@@>@@CE@CBB?BBCCCCCDECCBBAAAD?CCBB?BBBABB??<@@CBB?BBDCCCCC?CAABBC@AA<@@A499AAA=CBB?AA@AA2@A=B:99B???A9?7;;BB:>:=@CAA>AB???AA?B@BBC?CBB?BBBBBCBBBBBBBBB@776<?:::??A;>>@?@=BC>><><AA??@
@ATNG8:04275:06116
GATTAGCATCATGCATATCTCACCAGAAGATCAGGAACTCTAGAAGAATTCAGATTTTTAACACGAGAGTAAACGTAAAAAGAAGGTTTTACAAGACTCACGTTAACAATATTGCAGCAGTACGCACACAATCGAAGCGCAGTAAGGATGGCTAGTGTAACTAGCAAGAATACCACGAAAGCAAGAAAAAGAAGTACGCTATTAACTATTAACGTACCTGTCTCTTCCGAAACGAATGAGTACGATGAGAGAGCTCTCTCTACCATCGAATGAGGTTAGTCT
+
BBA=@@BBAABABBBBBBAAABA?ABB>AA@@BB?C@CBCCCCC@BB?B?BADBBBBA3A=@AAB???A9::,9>;;;;<*<B>@4;;;&99525A@AIDCCC?B=@A=ABB>CCCCDEDCCCCCCAAAB?BCEEAB@@@CCBB?BACBC@BCCCCCCD@BBBBAA>ACA99::90A@>7000+0;;;;,;=9@>>?BBDBB=D>@@=>:><@@DCB?BBAAAAA=?=?CD=A?@<:::ACDBCBABBBBDFECB=>>>>>@A=B:::A<@@??<?;@B:::
@ATNG8:04277:06157
GATGGTAGTATATCGCGTCGCTATCCAGAAGATCAGGAATCTCTAGAAGAATTCTGATTTTTAACACGAGAGTAAACGTAAAAAGTAAGGTTTTTACAATGACTTCACGTTTAACAATATTTGCAGCAGTACGCACCACAATCGAAGCTCAGTAAGGATGGCTAGTGTAACTAGCAAGAATACCACGAAAGCAAGAAAAAGAAGTATCGCTATTTAACTATTTAAACGTACCTGTCTCTTCCGAAACTGAATGAGTACGAGAGAGCACACGTGTCTACCATCGAATGAGGTTAGTCT
+
;<<>?>>CCBC?@956<;;;>>=>>7;;=8<566<=8<155;:55594;>9=:;///<<<<+/,/:99<;<;;9@5=00////$/8839)////$/3;5:;943.3;966616*//*//88/3333//97.--7--(.55053;323//.7...27/58=7BBBBBA?>9?@@=@;6;;.73828;;<=6==B>==:99'52+25222222222'2372225-5:/8<>>?;?75////*--226,,---(--77333573...55-...386555;;497779/556616.55522
@ATNG8:04238:06190
GATGGTAGATATATGCACGCTCTACCAGAAGATCAGGAACTCTAGAAGAATTCAGATTTTTAACACGAGAGTAAACGTAAAAAGAAGGTTTTACAAGACTCACGTTAACAATATTGCAGCAGTACGCACACAATCGAAGCGCAGTAAGGATGGCTAGTGTAACTAGCAAGAATACCACGAAAGCAAGAAAAAGAAGTACGCTATTAACTATTAACGTACCTGTCTCTTCCGAAACGAATGAGTACATAGATATACGTATAGCTACCATCGAATGAGGTTAGTCT
+
CCCD>CCCCAABCCCCCCCCCCCBB:BCC@DCBCCC@B@BCCAAAD?CC?B?AAABBCCC3C?BAAAECCC???8=@9;;;;*;C?C?CCC;CCDADAAACCDCB?B@BB?BCC?BBCABCCCCDECCBCCB?BCCC>BABDABAB>C@CAA?ACCCCDBA?ABBBBA?AC?AAA;??BBE@BAA>ACCCC3BB?B988CCCBA8>:>>BB<>;>@CAB>ABAA@AA>A?ACC>CCC?BBCCCCCCCBBBBBBCCB??@>>>@??9=>>>>;AC>><>;A@AA>
@ATNG8:04239:06197
GATGTAGAGAGACTGTAGCGCACCCAGAAGATCAGGAACTCTAGAAGAATTCAGATTTTTAACACGAGAGTAAACGTAAAAAGAAGGTTTTACAAGACTCACGTTTAACAATATTGCAGCAGTACGCACACTATCGAAGCGCAGTAATGATGGCTAGTGTAACTAGCAAGAATACCACGAAGCAGAAAAAAGAAGTTACGCTATTAACTATTAACGTACCTGTCTCTTCCGAAACGAATGAGTACCTCTCAGACGCTCGTCCTACCATCGAATGAGGTTAGTCT
+
88444445:====@@?>>=@>555)5<@5<B;;;C@C@B;99?BA?AA<@8@BABCCDD1B:<<>787@A@?C;=8:4444$5A??<DDD7B:;86>>@@@@9::,:8>@=A@@=BCDABBCIGHBBAACBCECBAC?@@BBBCCB?AAA??;?ABBBBCC?:00=00,0=6<==---66)--669;;99&673..)..89776;A6C588;?:;?B::6;A@;:9C?D>AAB=B:817>>><=>?BABACCCBAB:;;//)/9;79:===8;;;=9=<AB>>>
@ATNG8:04241:06187
GATGGTAGTACATGATAGACGACACCAGAAGATCAGGAACTCTAGAAGAATTCAGATTTTTAACACGAGAGTAAACGTAAAAAGAAGGTTTTACAAGACTCACGTTAACAATATTGCAGCAGTACGCACACAATCGAAGCGCAGTAAGGATGGCTAGTGTAACTAGCAAGAATACCACGAAAGCAAGAAAAAAGAAGTACGCTATTAACTATTAACGTACCTGTCTCTTCCGAAACGAATGAGTACTATGTAGAGCTCTATACTACCATCGAATGAGGTTAGTCT
+
:8;>=?ABCBBB@@;AABBBBB@@@:@;A;<@<595.5.5====<<7::.9437455555$5.5:;<>DGCCCG?DCBBBBB2BB?B?BCB9BBB=AABBBCC;;8;?BA?BCC@BBBECCCDABBCCCBCC@CCBB>BBBBDDBB?B@CBB?BBBBBCCB@CBDCCC@AA>@DC?BCCBB>A@@;:99999%9>;<97:BBCCC?B>@@BA=@;@=@@@=@BABBBB@B=@@B>BCD@CCBBCCBBBBBBBBBBB?>>BBBA@@D?=>???49>>>9?<?A@AA
@ATNG8:04243:06163
GATGGTAGCTCACGTACGTCACACGTACTCATTCGTTTCGGAAGAGACAGGTACGTTAATAGTTAATAGCGTACTTCTTTTTCTTGCTTTCGTGGTATTCTTGCTAGTTACACTAGCCATCCTTACTGCGCTTCGATTGTGTGCGTACTGCTGCAATATTGTTAACGTGAGTCTTGTAAAACCTTCTTTTTACGTTTACTCTCGTGTTAAAAATCTGAATTCTTCTAGAGTTCCTGATCTTCTGGTCTACTACACTGTACTCTACCATCGAATGAGGTTAGTCTAC
+
88;;=AA?CBBCB=??>>BCBBBBBBAAABBB?BDGG?IGBIBBBBCFCC?CDCCB?B=@@@A?B?BCCCBBBBB@BCBBC3BC>A:99.9B@A?AAB?BA>AABBBC?AAABBDBB?BB@:>:>DCC@;:;<@@@=699///:9==>>@@?@?A<;::=AB=A=@???A>=>>:>AAAA5A;?:=====.=D<;<07/////<;;=18887(2==:>8=:??=B@@@@@@=A=A@???A698C=?>>@A???DCCBA???D:::7///<<7::;717567-,,,)
@ATNG8:04243:06180
GATGGTAGCACACGAGATCTCATCGTACTCATTCGTTTCGGAAGAGACAGGTACGTTAATAGTTAATAGCGTACTTCTTTTTCTTGCTTTTCGTGGTATTCTTGCTAGTTACACTAGCCATCCTTACTGCGCTTCGATTGTGTGCGTACTGCTGCAATATTGTTAACGTGAGTCTTGTAAAACCTTCTTTTTACGTTTACTCTCGTGTTAAAAATCTGAATTCTTCTAGAGTTCCTGATCTTCTGTATATGAGTGACTCGTGCTACCATCGAATGAGGTTAGTCT
+
@@@A>@@;;;55>;@<B@@AA:66@BBAAC;;:;BBD?DE;;9;CCBBA@?BDCBB=@9;9<=8=;;@@ACBBAB=?@?@=,><<<99::&3;:;8<<<:CDABBAA:959BBBCAAA?AAB?A=>>>886;B<C;;;=>>>?;;;@@@BBA@@@A<787<AA:?;>>>BCB???:>>BBB;B;><><;=;,=;;=@///;;;=;>>><A@@@/?;;;A<A=@D;@??B??>=D<AAAA@A<??@@@>>>BA@>>>>>>@@@@?BB=D?;;;>BA8838:=A@A@
@ATNG8:04245:06164
GATGGTAGCACACGAGATCTCATCGTACTCATTCGTTTCGGAAGAGACAGGTACGTTAATAGTTAATAGCGTACTTCTTTTTCTTGCTTTCGTGGTATTCTTGCTAGTTACACTAGCCATCCTTACTGCGCTTCGATTGTGTGCGTACTGCTGCAATATTGTTAACGTGAGTCTTGTAAAACCTTCTTTTTACGTTTACTCTCGTGTTAAAAATCTGAATTCTTCTAGAGTTCCTGATCTTCTGGGTCTACGCTCGTCGCGCTACCATCGAATGAGGTTAGTCT
+
::<>@C@@AB@@AB@>@BBBCCCBBB@@@BBB?BCCC>DD?C@BCCCCBC@BCBBB@C>?ABB;C@DAABBCBBB@BBBBB3AA=?<<<1=BCC@CBC?BB8::8?;=7=BBABBBB?ABB;:6:@@=>;;==A?@@7;:A@>>>677CBCB>;>=:;:<AA7;7;AAAA;;;@7;;AAA5A<@588@A@/??@??3;99:??AA??;?DGE/@;;;;5:<@@<@@@?@?@8;7;??@@C7;;>>7888=AA;;;;;;?>A;;<A=>==@@<===A=A:>>C>>
@ATNG8:04248:06168
GATGTAGAGAGACTGTAGGCACCCAGAAGATCAGGAACTCTAGAAGATTCAGATTTTTAACACGAGAGTAAACGTAAAAGAAGGTTTTACAAGACTCACGTTAACAATATTGCAGCAGTACGCACTACAATCGAAGCGCAGTAAGGATGGCTAGTGTAACTAGCAAGAATACCACGAAGCAAGAAAAAGAAGTACGACTATTTAACTATTAACGTACCTGTCTTCTTCCGAAACGAATGAGTAACGATGAGATCTCGTGTGCTACCATCGAATGAGTTAGTCT
+
8:8844449994559;<>:?@GF>CCC?A@@B;;4;;?@?<000:00/)/8833333$34989:8:>;::<3733377+33,31777.8794:333::7575:5991659)./55588;<=888/./77233//(/5362225/535586252776897:898<;>BB588:;98885>:;125252'2:775775567566(5-5:::-5,5522;7777//*/;5;26;A35372;;9933.37555::9888;::==889>>99<<8/)/6///(/..97
@ATNG8:04250:06161
GATGTAGTGATACAGATCAGACACCAGAAGATCAGGAATTCTAGAAGAATTCAGATTTTTAACACGAGAGTAAACGTAAAAAGAAGGTTTTACAAGACTCACGTTAACAATATTGCAGCAGTACGCACACAATCGAAGCGCAGTAAGGATGGCTAGTGTAACTAGCAAGAATACCACGAAAGCAAGAAAAAGAAGTACGCTATTAACTATTAACGTACCTGTCTCTTCCGAAACGAATGAGTACGATGAGATCTCGTGTGCTACCATCGAATGAGGTTAGTCT
+
AAACCCCC@@@CCCCCCCCBCCDF@CBC@BBB@997;;@8<BCBB?BB@D@CB@89:9:)97ABBA@ABBBBE=A?99898(8B;A;BBB8BBC@BB?;A<<>D<>:??<A:96;==>=>=>@@???=;=@<>>>@:;8;?BD??<?<A>;:=AB><=AA<AA>>@A?BB?BBB?B????9??>:<<;;;+:95:@@@CBAAA7:7:AAA=A;A===@;??;;;<<:>:>AA5=BD>888@>::?AB@@@A@@>;;;@::;??@=B=;:;=B?@?=?=@@@AA
@ATNG8:04250:06169
GATGGTAGTGCGTGAGAGAGAGACCCAGAAGACAGGAACTCTAGAAGAATTCAGATTTTTAACACGAGAGTAAACGTAAAAGAAGGTTTTAACAAGACTCACGTTAACAATATTGCAGCAGTACGCACACAATCGAAGCGCAGTAAGGAATGGCTAGTGTAACTAGCAAGAATACCACGAAAGCAAGAAAAAGAAGTACGCTATTAACTATTAACGTACCTGTCCCTTCCGAAACGAATGAGTACTACTCTCAGAGACACACTACCATCGAATGATGTTAGTCT
+
///;6;A@BB;;6=BBABC>>>;;A5=55.55999493:://///+/;7;68>877998$74<:;555;::<<,333377(384:6>==+7.3;1;78<<8222+216747.-(-3---45/.5;89596927228187265633.3(.(.:*//9=:=6/+/665//(/93888389377(255.5::::*55288?::9<<>/81677;494;AA>>9<<977.717499;1955.579:555755259775997559./.67268=7:3:9:99=2>=BBB
@ATNG8:04251:06167
GATGGCGTGTGAGAGTCTGCCCAGAAGATCAGGAACTCTAGAAGAATTCAGATTTTTAACACGAGAGTAAACGTAAAAAGAAGGTTTTACAAGACTCACGTTAACAATATTGCAGCAGTACGCACACAATCGAAGCGCAGTAAGGATGGCTAGTGTAACTAGCAAGAATACCACGAAAGCAAAGAAAAAGAAGTACGCTATTAAACTATTAACGTACCTGTCTCTTCCGAAACGAATGAGTAACAGAGAGTACGATATGTCTACCATCGAATGAGGTTAGTCT
+
:<<<>@@@@@BBCCCCCB;;:/5<=7?;AC;;4;499;;:<A5A@,0,0::<<<<<*0*//77<595;:=08833333$3:681333&3371777777733.34:<6<<=6;:868@@@@@;888;;<8=;;96786888//(//55<;@<987@??>BBBBBB=@@=9979<>BBA9?988.7??BB1BC?AAAB??<98198)8===4;7<875249997755-5+255.5//)///9/3,37778878888889:>:>A@@7;;???=DD==:==;:;=>
@ATNG8:04252:06163
GATGGTAGACACGTGTGCTCTCTCGTACTCATTCGTTTCGGAAGAGACAGGTACGTTAATAGTTAATAGCGTACTTCTTTTTCTTGCTTTCGTGGTATTCTTGCTAGTTACACTAGCCATCCTTACTGCGCTTCGATTGTGTGCGTACTGCTGCAATATTGTTAACGTGAGTCTTGTAAAACCTTCTTTTTACGTTTACTCTCGTGTTAAAAATCTGAATTCTTCTAGAGTTCCTGATCTTCTGGATAGCGACGCGATATACTACCATCGAATGAGGTTAGTCT
+
@CCD=@@CCCDBBBBABACCCBBJHCBBBC;;9;BDD?CB@BACDCCCCC@BBBCC@C@CCAA>A@BDCCA@<=B8BBCBB3A?9@::9/7CCD>??C?AA<??ABAA>ABBB>>>B=AAA<B<@@???@@@;>>BB7;;>AA>>>>>AA@A;;;;>=><@E<A=AAA???@@B:==???2?:>:=====+=>===4<68899;=;=08675$25558491556@<<87779>9<>;;99///=6667<<::///767:>;;888;>A@AB=;;;@<@=???<;
@ATNG8:04252:06183
GATGGTAGACACGTGTGCTCTCTCGTACTCATTCGTTTCGGAAGAGACAGGTACGTTAATAGTTAATAGCGTACTTCTTTTTCTTGCTTTCGTGGTATTCTTGCTAGTTACACTAGCCATCCTTACTGCGCTTCGATTGTGTGCGTACTGCTGCAATATTGTTAACGTGAGTCTTGTAAAACCTTCTTTTTACGTTTACTCTCGTGTTAAAAATCTGAATTCTTCTAGAGTTCCTGATCTTCTGGATAGCGACGCGATATACTACCATCGAATGAGGTTAGTCT
+
CCCA?BBBBBBBC?C;99EAA<A@AA@B@BBB@BBBB=CC@D@CCDBBBB@BCBBB@C?BABC?D?BB???BBBB?A@AAA2AA?A9994:AAB?BB@=@@000;@:;8;AAABBB?=DAA5;5;>><;556<>AAA<AA==>??>>=A??@@@?58888<?=A=A@?>>=A:;78>BDG5A=@9====<+<===>-8887989;99<AAAA/?765<8<68:;B===::;6;7;AA@@@:>=@<@;;;?A@====>===??>>?;?=>=@;??@@=@=AAA??
@ATNG8:04255:06177
GATGGTAGGACGAGCGTCTGAGAGGTACTCATTCGTTTCGGAAGAGACAGGTACGTTAATTGTTAATAGCGTACTTCTTTTTCTTGCTTTCGTGGTATTCTTGCTAGTTACACTAGCCATCCTTACTGCGCTTCGATTGTGTGCGTACTGCTGCAATATTGTTAACGTGAGTCTTGTAAAACCTTCTTTTTACGTTTACTCTCGTGTTAAAAATCCGAATTCTTCTAGAGTTCCTGATCTTCTGGTATACACACTCGCTCGCTACCATCGAATGAGGTTAGTCT
+
444<9=BB@BCBBBCCBCCCBBBB?CCCCCBB>BCCC>BC@C@CBBBBCC@CCDCC>C@D?CCAC@EEEDCDCCC?BBDCD5BB?BAAA=ABCCACCGAHF@AA@DCD@CCFCCCBB?@@B?B@CCCAAAAA<ABBC?BBCCCCCCCCCCBBBCC@BBB@BB@B@BCCCGFDCCABBBBB<DAH@CCDDD5CCCDC>CCCCDCCBA@5;;;;*;G?BC?C@CC;;:A@A@B?B?BBBBBA@CCE@BB@AACCCDDDBBBBCBBBD?BBBBB@AAAG@B>AABCB
@ATNG8:04255:06186
GATGGTAGATACTCGCTGATACACCCAGAAGATCAGGAACTCTAGAAGAATTCAGATTTTTAACACGAGAGTAAACGTAAAAAGAAGGTTTTACAAGACTCACGTTAACAATATTGCAGCAGTACGCACACAATCGAAGCGCAGTAAGGATGGCTAGTGTAACTAGCAAGAATACCACGAAAGCAAGAAAAAAGAAGTACGCTATTAACTATTAACGTACCTGTCTCTTCCGAAACGAATGAGTACATAGATATACGTATAGCTACCATCGAATGAGGTTAGTCT
+
@A@=?BCCCBBBD@@@CCCBBBDCD>CCC?BCCCBA?B?BCCCBCC=AA?C?CABBBBBB3B?CCCBCCCCCCD>AA:;;::*:C=C@CCC<CFHACAAACCDBB@BACC@BCC?CACCCCCCCCCCDDCCC?CBBB?BCCCCCBB?B@CBB?BBBDCCCA?CCAABB@BB??>?;??A@@<>@B;9:9999%9>;>97:CAA>?7:78;@C7>:=@BAA?BC@@?BBACACCC=BAA>ABBBBBBBCBBAAAACAACC?==?AAB<@>>?@=BB>>;><AAA>=
@ATNG8:04262:06169
GATGGTAGGACGAGCGTCTGAGAGGTTCTCATTCGTTTCGGAAGAGACAGGTACGTTAATAGTTAATAGCGTACTTCTTTTTCTTGCTTTCGTGGTATTCTTGCTAGTTACACTAGCCATCCTTACTGCGCTTCGATTGTGTGCGTACTGCTGCAATATTGTTAACGTGAGTCTTGTAAAACCTTCTTTTTACGTTTACTCTCGTGTTAAAAATCTGAATTCTTCTAGAGTTCCTGATCTTCTGGTATACACACTCGCTCGCTACCATCGAATGAGGTTAGTCT
+
ABBC?BBC?A?;:::5;66AAABB7;4;AA@@?ABDE?DD@C@BBBDDCG@CCCCCAD@CBBB@CACCCCCDCAA<00000*00+0==B9BBCGACCL?BB?;;;ABGFECCFDFCC?B@A>@@CF;;:BAA=BAAB?DBBBBCBBCDCBBBEAB?BCC@BB?C?A@BBBBCCC@DBBBB<BAC@CCCCC5BBCCD>AACAAABAAA5;;;;*;;;;B?B?BC@@AACDBD?C>@CD;<;8;;B@BHEDDBBBCBAAB@@@BCBB>AACCB=BA::6:=@BBAA
@ATNG8:04262:06183
GATGGTAGTATCTGCACACTCTGTCCAGAAGATCAGGAACTCTAGAAGAATTCAGATTTTTAACACGAGAGTAAACGTAAAAAGAAGGTTTTACAAGACTCACGTTAACAATATTGCAGCAGTACGCACACAATCGAAGCGCAGTAAGGATGGCTAGTGTAACTAGCAAGAATACCACGAAAGCAAGAAAAAAGAAGTACGCTATTAACTATTAACGTACCTGTCTCTTCCGAAACGAATGAGTACACATCGTCGTGTCGTGCTACCATCGAATGAGGTTAGTCT
+
:<<<@CBCAB;66;;>BDCCCC?CC@BKJ@CBCB;;6;;@@BCCCC@AA?A>AAAAABCB2A6:99:9??=789+9@<;;;;);>;:499909BD=>;6<CBA@@=A>AA?AAA>BBBBCBBBCCDDCCCBC@BBBB@CCCCAAAB?B?B9:7;BAABBCC@AABCBB?CC@ABB?BD>>?8>?@?BCDCCC)BB?@?>BDF@@@:=:>@@?:>:=;A@@;@BBBACC=@49:@9?@@=ABBBBACCCCBBAAABBB?>??>@CCCABBCBB@??@C@C@CBCAA
@ATNG8:04263:06165
GATGGTAGCACGACACGACGATGTGTACTCATTCGTTTCGGAAGAGACAGGTACGTTAATAGTTAATAGCGTACTTCTTTTTCTTGCTTTCGTGGTATTCTTGCTAGTTACACTAGCCATCCTTACTGCGCTTCGATTGTGTGCGTACTGCTGCAATATTGTTACGTGAGTCTTGTAAAACCTTCTTTTTACGTTTACTCTCGTGTTAAAAATCTGAATTCTTCTAAAGTTCCTGATCTTCTGGCTCTCGTAGACAGATACTACCATCGAATGAGGTTAGTCT
+
<<>A@ECCC9;:CCDCCCC=9:CBCBBBCCBC?BCDD=CC@CADCCBCBC@DDBBB@C@CCBB?B?BBCBBBBB@=AA@@B1@@<>898)9<??@CFDA::89==A@A?BCCBBBBB=AAA;C<>>>>>88:<AAAA;A>??@@>;==A@??@@@<>>=<?C<??@@@AA?=>:>>BHH5@=A<>>???/>>>?A8A;;;==??@@<@@@@/@>==E<><>>=A??@:?@=A=@BA?>>;=<<5:;>>@ABBBAA???>>>>>>9=<@@@<>>=D<A<AA<99
@ATNG8:04270:06174
GATGGTAGCTATACGTATATCTATGTACTCATTCGTTTCGGAAGAGACAGGTACGTTAATAGTTAATAGCGTACTTCTTTTTCTTGCTTTCGTGGGATTCTTGCTAGTTACACTAGCCATCCTTACTGCGCTTCGATTGTGTGCGTACTGCTGCAATATTGTTAACGTGAGTCTTGTAAAACCTTCTTTTTACGTTTACTCTCGTGTTAAAAATCTGAATTCTTCTAGAGTTCCTGATCTTCTGGAGATACACATGATACTCTACCATCGAATGAGGTTAGTCT
+
:::;@A@=CBBBBBBCCAAAAAAA>CCCBCBB>BCCD>BB@C@BBBCCBB@BBBBA?A::;BB@C?AAAAABDBB?BB===+8=>BBDC=BAADC=CC@CC>:89A:949AA??@BB?CCB;?<??<<9768<@@BB<BA@@@@A???A<==;;<:9:::>>:>:==A@@@@@@:>=CGD5A=A7;6<<;,<=999*//888;<?@A5;;;;+;;;;D7;7;C<??@@@@B<@<@AA?>=7;;@;@@@???@@>>=????>>>AA;??@@A;:;::4:4;=888
@ATNG8:04271:06172
GATGGTAGTGTGTCTCTGAGAGTAGTACTCATCGTTTCGGAAGAGACAGGTACGTTAATAGTTAATAGCGTACTTCTTTTTCTTGCTTTCGTGGTATTCTTGCTAGTTACACTAGCCATCCTTACTGCGCTTCGATTGTGTGCGTACTGCTGCAATATTGTTAACGTGAGTCTTGTAAAACCTTCTTTTTACGTTTACTCTCGTGTTAAAAATCTGAATTCTTCTAGAGTTCCTGATCTTCTGGATAGCGACGCGATATACTACCATCGAATGAGGTTAGTCT
+
DDDD?CBBBBBBDBBBBEDHCCAAABBBCBBBBA@@9AA<@=@BBCCCCACBB;;59;AB@B=B@CCCBB<;5=9==999(5945=CC>ABBB>BBB?BB:;=CEHK@CCCCCCCC@CCC@C?CCCCAA@B>A@@@?CCCCCDBBBDBBBCCBB?CCC@BB@C@BBC@A@CCC@CCCDD;C?B;;;;;;*;BCCC>CBBBCCCCBC@DDDF5CCCCC?B?BC>BBCCCDD@C@BCBBCB>A@DADFCCBAAAAABBBDCCCCCC@BBBCF@?AAC@B?BCCBB
@ATNG8:04271:06177
GATGGTAGCTATACGTATATCTATGTACTCATTCGTTTCGGAAGAGACAGGTACGTTAATAGTTAATAGCGTACTTCTTTTTCTTGCTTTCGTGGTATTCTTGCTAGTTACACTAGCCATCCTTACTGCGCTTCGATTGTGTGCGTACTGCTGCAATATTGTTAACGTGAGTCTTGTAAAACCTTCTTTTTACGTTTACTCTCGTGTTAAAAATCTGAATTCTTCTAGAGTTCCTGATCTTCTGGACAGAGTGTGCAGATACTACCATCGAATGAGGTTAGTCT
+
CCCE?BBBBBBCCBBBCBCBCCCCCCBBBCBC@CCDD>CC@C@CCCDCBB?BDBBB?C@CCBB?B@CBAAADCDC??????1=B?BBBB<BCAA=ACB>BB?@@@CBB?AABBDBBB>CB?;A;>>>88;@@<@@@@;@@AA>>=>>>A>>>===;===:A?;?;AAAAAAAAA<?AABB5A<A8::999+:A@@@8?:9:::@@@@=BABB/B===>=B>??;?AAA???<A;?>AAAB:>>><>AAA@@>AAAA===<<<DDD=A=>?A<<><<8;9==;;;
@ATNG8:04271:06183
GATGGTAGTATAGAGCTCTACATAGTACTCATTCGTTTCGGAAGAGACAGGTACGTTAATAGTTAATAGCGTACTTCTTTTTCTTGCTTTCGTGGTATTCTTGCTAGTTACACTAGCCATCCTTACTGCGCTTCGATTGTGTGCGTACTGCTGCAATATTGTTAACGTGAGTCTTGTAAAACCTTCTTTTTACGTTTACTCTCGTGTTAAAAATCTGAATTCTTCTAGAGTTCCTGATCTTCTGGGCAGACTCTCACACGCCTACCATCGAATGAGGTTAGTCT
+
ABBD@BBBBBCBBBCCBBBCCFFCBCDCCCBB@BBBB=BC@C@BBBCCBB?ACBBB?B?BDBB?B?BBBBBBBBB@BBBBB+BB=?ACD=BABB?BBB>BB>@@ABBB@BBBBA>??<AAA=A=A@>?@>>><AAAA:>>A@>>>>>>AA@:::>9==@<>><>=@C@@?@@BB<>>???5?=A;>>CDD/???AA9AA::8A>9<<6;<<=.=???A<A=AB=@@@@>==<B=DD@@@?8::?A:A>=:;::9:@@???;6;7927---34999=9@9A@@@@
@ATNG8:04272:06189
GATGGTAGGCGTGTGAGAGTCTGCCCAGAAGATCAGGAACTCTAGAAGAATTCAGATTTTTAACACGAGAGTAAACGTAAAAAGAAGGTTTTACAAGACTCACGTTAACAATATTGCAGCAGTACGCACACAATCGAAGCGCAGTAAGGATGGCTAGTGTAACTAGCAAGAATACCACGAAAGCAAGAAAAAGAAGTACGCTATTAACTATTAACGTACCTGTCTCTTCCGAAACGAATGAGTAACAGAGAGTACGATATGTCTACCATCGAATGAGGTTAGTCT
+
ABBB<A@@8<?@@BBADCBAC;;55)4;==BBAAAB?B?BBBBAA@=;;4:8>@:;9<<<'<5@;;>::BB<BA8<>9999:(9<8;3888(8383:=:?@==?C?B??;58784:@BB>>=CCAAABE@:95;;;;:>888@;;;<@:=>B?BBBABBBB?BBAA@A=9949=>;??:::)8=<5;>BCA255.587=?>==;1817:;C<B<C;;;:5:;=>9:;<>:>;>18//*/887-/*/9888>;555997759;::79179;6817><=:==AA;:;
@ATNG8:04273:06161
GATGGTAGGACTGCGCACACATCCCAGAAGATCAGGAACTCTAGAAGAATTCAGATTTTTAACACGAGAGTAAACGTAAAAAGAAGGTTTTACAAGACTCACGTTAACAATGTTGCAGCAGTACGCACACAATCGAAGCGCAGTAAGGATGGCTAGTGTAACTAGCAAGAATACCACGAAAGCAAGAAAAAAGAAGTACGCTATTAACTATTAACGTACCTGTCTCTTCCGAAACGAATGAGTACTGTATCTATGTGTGCGCTACCATCGAATGAGGTTAGTCT
+
>>@>:BBD?@A@ECCBB@@@CAAA>BEE@CBBBBB?B@BBCDCCB?DG?D?CCC@AA@@2A?BBBCCBBBBBB<@@ABBBB2@@=@:CCC<ICDACCBBCCC:98;@CC@BBB?CBEGGGDCBBCBBBBBC@BBAA>ABBAAA?>;@@CCC@BBBDDCDD?CBBBBA@CC?989499==?8<??;:88988%/858///==AAA7;7:ADD:=:>ACBB@BBBAAAA=@=@@@<ABB?BCCCBBCCCCBBBB>>>CBAA=99=8818BB==:>CBB?A?BA:::
@ATNG8:04276:06163
GATGGTAGTATAGAGCTCTACATAGTACTCATTCGTTTCGGAAGAGACAGGTACGTTAATAGTTAATAGCGTACTTCTTTTTCTTGCTTTCGTGGTATTCTTGCTAGTTACACTAGCCATCCTTACTGCGCTTCGATTGTGTGCGTACTGCTGCAATATTGTTAACGTGAGTCTTGTAAAACCTTCTTTTTACGTTTACTCTCGTGTTAAAAATCTGAATTCTTCTAGAGTTCCTGATCTTCTGGTGAGATATGCATGATGCTACCATCGAATGAGGTTAGTCT
+
:::;=AA?AABBCCDCBBBC@:99BBABB@@@<AAA@<@A;@>:::B@;;6:@??C?B@BBAA?C?CBBCBAB<B8BBBBC1A@>BBCD=CAAC?CDC@A@>???A@A>ACD@@@@@<@AB<A=@@>>>>>>:=>BC<??B>>>>>>@>>>?>>>=>=>=??<?<ABBB??@@H<???@A6@<@;<<<<<.<A>>>9>??@@@>;=;/6878(8==?E=C;??;>>@@>>>=@<@@@??@<>>?=@A>>>@@@>>==;;9///88386::?;==>?;?=;<<@@
@ATNG8:04277:06206
GATGGTAGAGTACAGTGTAGTAGACCAGAAGATCAGGAACTCTAGAAGAATTCAGATTTTTAACACGAGAGTAAACGTAAAAAGAAGGTTTTACAAGACTCACGTTAACAATATTGCAGCAGTACGCACACAATCGAAGCGCAGTAAGGATGGCTATTGTAACTAGCAAGAATACCACGAAAGCAAGAAAAAAGAAGTACGCTATTAACTATTAACGTACCTGTCTCTTCCGAAACGAATGAGTACTACTCTCAGAGACACACTACCATCGAATGAGGTTAGTCT
+
;;:;<@ACBBCBCBBBCCCCCCCBB>@AA@BBCB@A<@?BBADC@@>??<@?@@@@@@?=)84==373:?:::=17744444$5;49.555&55549;<999?;:3:894.5<:5;;559@@A;C@@@BBAA=A@;;5;?>>@???=A>A;;7:??C@BBB@CB?@@B?BD?CBB>A<88818993337777%8?;983:;9<;?5937<77176879:9;==<;=9929199957;?<@B@@BABC@@>>>@@@CB=875.....(.355828;;;693788//
@ATNG8:04278:06184
GATGGTAGTGTGTCTCTGAGATTAGTACTCATTCGTTTCGGAAGAGACAGGTACGTTTAATAGTTAATAGCGTAACTTCTTTTTCTTGCTTTCGTGGTATTTCTTGCTAGTTACACTAGCCATCCTTACTGCGCTTCGATTGTGTGCGTACTGCTGCAATATTGTTAACGTTAGTCTTGTAAAACCTTCTTTTTAACGTTTACTCTCGTGTTAAAAATCTGAATTCTTCTAGAGTTCCTGATCTTCTGGAGATATCATCAGCGAGCTACCATCGAATGAGGTTAGTCT
+
87-/+//;=@??=>;;;AA>9929==<9////)/79:3;>9;7::599;B=@@@955)549;;?<A@CB@@00/)-7056888'--(/777.555;5;555)59.59?BCC?CDBBB999:>>?>A>BCCCCA@@?CBBB@CCBCCCBBCBBBCBCCC>@@A?BA?B@BCDABBBCC;A;<;;.;=@?ADCCD.;5<AA@8;:;@@AB@>=2:;;;*;5:>:3:7?@8<<=A@;?9B8@??@AB:;;B@DBB@@@CCABBBCBBCBBBB@B;;;B?BAAA>A?@AFFC
@ATNG8:04235:06232
GATGGTAGGACGAGCGTCTGAGAGGTACTCATTCGTTTCGGAAGAGACAGGTACGTTAATAGTTAATAGCGTACTTCTTTTTCTTGCTTTCGTGGTATTCTTGCTAGTTACACTAGCCATCCTTACTGCGCTTCGATTGTGTGCGTACTGCTGCAATATTGTTAACGTGAGTCTTGTAAAACCTTCTTTTTACGTTTACTCTCGTGTTAAAAATCTGAATTCTTCTAGAGTTCCTGATCTTCTGGCGCGTATGTATGTCGCCTACCATCGAATGAGGTTAGTCT
+
@@BB?BCB?BBCBBBBBBCACBBB?CCCBBBB@CCCC=CD?B?BCCCCCC?CDFBC>B@CGDD@C@CBBCCCDCC>@@B@@0A@;@;;;6:ACDACCCADD?@ACCCC?CBCCCCBB?BCC@B?C@@@BBBC?BDCC@ECBBDDCCCBBBBBBDD?CBC?AA?A?ABCCCCCCC@BCCCC8B>B>BBCCC5CCEED>BBCCBBCBAA5;;;;*;AABB>A>AA?BBCCBBB?BADCCBBC@CBC@CCDBABBBAFDCAAAC?BBB?B?@?B?AA??=?=AB@@@
@ATNG8:04248:06237
GATGGTAGGCGTGTGAGAGTCTGCCCAGAAGATCAGGAACTCTAGAAGAATTCAGATTTTTAACACGAGAGTAAACGTAAAAAGAAGGTTTTACAAGACTCACGTTAACAATATTGCAGCAGTACGCACACAATCGAAGCGCAGTAAGGATGGCTAGTGTAACTTGCAAGAATACCACGAAAGCAAGAAAAAGAAGTACGCTATTAACTATTAACGTACCTGTCTCTTCCGAAACGAATGAGTACGATGAGATCTCGTGTGCTACCATCGAATGAGGTTAGTCT
+
DCCC?BCC@CDBDBBCCDCBBBCC@8BBCABBBBAD@C@BBCCBCBABA>B?A??::::;);>BBBBBBBDDBB=A@99787(7?:@<BBB9BCC@C@A@BBBBB@B>=827:;5>=@ADDAA@ACA><<<>9>>>>:>>>?AAAA<A<A=B>BABBBBCC>BB>???;AA;BBB=@@?>>8?=<8<<<<<,7;6<A@@@AAAA8>8>><A<@:@@===:@@@@;;;:>:>@C9;??>==>B>>>BBBBBB@???>>>?<><@@>;A8==>;>==<:<;A=<>=
@ATNG8:04250:06232
GGATGGTAGACACGTGTGCTCTCTCGTACTCATTCGTTTCGGAAGAGACAGGTACGTTAATAGTTAATAGCGTACTTCTTTTTCTTGCTTTCGTGGTATTCTTGCTAGTTACACTAGCCATCCTTACTGCGCTTCGATTGTGTGCGTACTGCTGCAATATTGTTAACGTGAGTCTTGTAAAACCTTCTTTTTTACGTTTACTCTCGTGTTAAAAAATCTGAATTCTTCTAGAGTTCCTGATCTTCTGGATAGCGACGCGATATACTACCATCGAATGAGGTTAGTCT
+
-(-772898:;;///7////9955////////9499;>89<;@444999<<8<>?A@6;5:<>;1834>>>CCBBB?BCCDC3CC?BAA?6;>;?9?<A;@@=;;;:00*/888<B99488:5>9;9922255169990575599988877:525:4757499-5.5:<:<=?>?<:;;DE3@<?688BBBB(>>???8?>=9:8@<<<6<=<=<%7:;<<7@9@@<;:8;;CC;C;A>?@96-2,,(,,,,783555222;;;55576;5559;AAAC<?8=<878
@ATNG8:04250:06253
GATGGTAGTCTCAGATAGTCTATAGTACTCATTCGTTTCGGAAGAGACAGGTACGTTAATAGTTAATAGCGTACTTCTTTTTCTTGCTTTCGTGGTATTCTTGCTAGTTACACTAGCCATCCTTACTGCGCTTCGATTGTGTGCGTACTGCTGCAATATTGTTAACGTGAGTCTTGTAAAACCTTCTTTTTACGTTTACTCTCGTGTTAAAAATCTGAATTCTTCTAGAGTTCCTGATCTTCTGGAGATACACATGATACTCTACCATCGAATGAGGTTAGTCT
+
CBBB?BBCBBDCCCBCCBACABBBCBBBBB@@?@BBG>CD?B@BHDDGCC@BBC;;;6;CCCD?B?BCBBBBBAA;>>=@@,00+0:>@<CCBCACCCABB9;;BABCACCDECCCG;;;C@C?CCBBBCCC@CCCC=BBDDDAAABDCCBACCD@BBB?CC@C?BBCCBCCCD@BBCBB9B?A?BBHFHICEBCC>BBBBCCBBBC?CBCC5BCCAA?A@BA>BBBBBBC?C@BCCCCB;;;G@CCCDC@@@BAABBBCBCCCC@C???A;9;;A=A?BCDCB
@ATNG8:04251:06259
GATGGTAGGCGACATACATACGCGCCAGAAGATCAGGAACTCTAGAAGAATTTCAGATTTTTAACACGAGAGTAAACGTAAAAAGAAGGTTTTACAAGACTCACGTTAACAATATTGCAGCAGTACGCACACAATCGAAGCGCAGTAAGGATGGCTAGTTGTAACTAGCAAGAATACCACGAAAGCAAGAAAAAAGAAGTACGCTATTAACTATTAACGTACCTGTCTCTTCCGAAACGAATGAGTACAGAGAGAACGATATGTCTACCATCGAATGAGGTTAGTCT
+
;;4425<<7=>>;;;<<<566::;;:@?E@AABC@A=A>AAC@AAE@BC?BH>CBBCCFEE5C@CCCAABDBBCC=BBBCCCB0BC8;9;CC7CCC>B@@>>;<<<7<;@@::998@AABCBBBBBB;;;C<;9<BBB=AAAAAA@@=A=C00+00000*0A@;@BB@A@?A?700/)/////*/;=6::::99%9:;:88=?>@@A9997>AA0948<@@@;;;9??@A?B@BBE>CCC?BBBBEC@??BBA@A<????ABBBBBBB>B:::<<:9:?4:4;?;;;
@ATNG8:04265:06238
GATGGTAGCATCATGCATATCTCACCAGAAGATCAGGAACTCTAGAAGAATTCAGATTTTTAACACGAGAGTAAACGTAAAAAGAAGGTTTTACAAGACTCACGTTAACAATATTGCAGCAGTACGCACACAATCGAAGCGCAGTAAGGATGGCTAGTGTAACTAGCAAGAATACCACGAAAGCAAGAAAAAGAAGTACGCTATTAACTATTAACGTACCTGTCTCTTCCGAAACGAATGAGTACGATGAGAGAGCTCTCTCTACCATCGAATGAGGTTAGTCT
+
CBCC@B@@CCCCD@BACBICCBBBL@CCCADDB?@A?B@CCCCCCB?CC?C?BBBABFDD1A;BCDCA@@CCCD<CA:::::)9?9@>CCB;CDEBDBBBCCCCC@B@BC@CBC>@?CCBBBCCCCCCCBBB@CCBB?BCA@AAAA=A@CBB@BBBGEBBB?BBBCCC@??=?BB>ABBA@;@993::999(:@>A?@?BCC?@5758ACC:>:>ACBB@BCCBBBB?B?AAA<ABC?@??BBCDCB@@ABBCBBBB>>>>?>AA=B;;;?<??@@<?:;A000
@ATNG8:04267:06259
GATGGTAGAGTATCATGTGTATCTCCAGAAGATCAGGAACTCTAGAAGAATTCAGATTTTTAACACGAGAGTAAACGTAAAAAGAAGGTTTTACAAGACTCACGTTAACAATATTGCAGCAGTACGCACACAATCGAAGCGCAGTAAGGATGGCTAGTGTAACTAGCAAGAATACCACGAAAGCAAGAAAAAAGATGTACGCTATTAACTATTAACGTACCTGTCTCTTCCGAAACGAATGAGTACATAGATATACGTATAGCTACCATCGAATGAGGTTAGTCT
+
//9:6<C?BB<@;;?;:::>55559495526;;;DE@F?CC;9;AA<@@<@>AAACBDEE5D>BBCBBB?000<1:777777'794;8<<=0=BB=A@@ABBA;:79;@@;@?@<?@BBBDCCA@>==0..-(--:<49;>>>B@@>B8;;@<@BBBB:;:?BCCFCC@BB?A@@8=<999+9?@:989897$3;>9@A@=>AGC>B?BBCC>B>ACCAA=ABB@@ABAD@BBD?EBC@BBCCAAABCBBBBBBBBBBBBBBBBBB?BBBBB@@@??<?=ABBAB
@ATNG8:04272:06220
GATGGTAGCTCGCTGATGATATCTCCAGAAGATCAGGAACTCTAGAAGAATTCAGATTTTTAACACGAGAGTAAACGTAAAAGAAGGTTTTACAAGACTCACGTTTAACAATATTGCAGCAGTACGCACACAATCGAAGCGCAGTAAGGATGGCTAGTGTAACTAGCAAGAATACCACGAAAGCAAGAAAAAAGAAGTACGCTATTAACTATTAACGTACCTGTCTCTTCCGAAACGAATGAGTACATAGATATACGTATAGCTACCATCGAATGAGGTTACGTCT
+
999:4888;::<AAB@A=<<;;;<A:>>A7666;;;7<7<<;555@<<@9@7=?=8;<<<,=18734;8<3333(379444&4<7;.555&555.6?695<<555)439:7:::8<;;<=>666>><<555@;@ABC=@@ACCCBA@B@C<;:;BBBB;;:<?@AAAA>A@7;;:*//==>4>;<1837373#394788:;9999<@<>?AB:?;??AAA>@@:99@A?A=?@>9>9939?=??>>@@????AAA>=878@>>>AA<>?;9;9755.(-,----2-
@ATNG8:04273:06249
GATGGTAGAGAGACTGTAGCGCACCCAGAAGATCAGGAACTCTAGAAGAATTCAGATTTTTAACACGAGAGTAAACGTAAAAAGAAGGTTTTACAAGACTCACGTTAACAATATTGCAGCAGTACGCACACAATCGAAGCGCAGTAAGGATGGCTAGTGTAACTAGCAAGAATACCACGAAAGCAAGAGAAAGAAGTACGCTATTAACTATTAACGTACCTGTCTCTTCCGAAACGAATGAGTACAGAGAGTACGATATGTCTACCATCGAATAGGTTAGTCT
+
AACC>A@=BCCCCB;69BBABB;;;4;AA=B;;:@@;@@C@;99;;5:@=A?@@?9:::9)8<?BBBBADAABC>CCCDCBB0AA5;5;@B7BBFACCDD;;9CD6;6;?;>@@<@DD@CBCBBBBBBBECB?CAAA?BBABAA??;@<A@@<@B@@@BBB@DCCBBC@CB????=???AA8@::49>AAB=BB?>?>@;>DCC>B?B;::?B?ABBB@>AA9:9?@?A>AAA<>>@<000@@@BBBBBCCCAAAA@@?@9::B@;@@:::<A66.66;:666
@ATNG8:04275:06237
GATGGTAGCGCGACGAGCGTAGACCCAGAAGATCAGGAACTCTAGAAGAATTCAGATTTTTTAACACGAGAGTAAACGTAAAAAAGAAGGTTTTACAAGACTCACGTTAACAATATTGCAGCAGTACGCACACAATCGAAGCGCAGTAAGGATGGCTAGTGTAACTAGCAAGAATACCACGAAAGCAAGAGAAAGAAGTACGCTATTAACTATTAACGTACCTGTCTCTTCCGAAACGAATGAGTACCTCTCAGACGCTCGTCCTACATCGAATGAGGTTAGTCT
+
4444.4445>?@?DGCBBA>C969<056=9=A@D@@<@?;;;BBBB@DD@A?AA@::9999%93@=;?=@B@:A@8@?;;;;;;$;9<<====2?DA:>C6;=CCED?A?><60008<???CCCC?<@A@CCCC@BB@B?BBBBBBBA?BAIA@?@BBBBBDC@AAABBB?BB@???>AABBC8??@=@??>A=AC?>::9>>BBB?C=??BA=@5::@@@=ACBBBBC7:8:AA;A>?9?B????B?BBBCBBABAC@866A<??>>>>>A;>==>1818@AAA
@ATNG8:04279:06253
GATGGTAGCGCACACATAGATACGTACTCATTCGTTTCGGAAGAGACAGGTACGTTAATAGTTAATAGCGTACTTCTTTTTCTTGCTTTCGTGGTATTCTTGCTAGTTACACTAGCCATCCTTACTGCGCTTCGATTGTGTGCGTACTGCTGCAATATTGTTAACGTGAGTCTTGTAAAACCTTCTTTTTACGTTTACTCTCGTGTTAAAAATCTGAATTCTTCTAGAGTTCCTGATCTTCTGGACGACGCGCACTGACACTACCATCGAATGAGGTTAGTCT
+
5;<<:CCBB;;;999:999>>@996;ABCA@>@AAA5:;>B?BBB;;;B@CBCBC?B>B;;;@F?BBCDHCAA@;A@>>='594:>?D9AA;945@@9>@69;AAAE@C@A@BCCB?AAB@C@HGBBBBBB=@@@A@<;=ICCBB@@@BCCAA@@BBB>@@=A7;:CA@@ABB:;;BDD8B<@;>>?>?,@>@BB=BAA@B???@@=@CCC1A@A?@;@=@A>@@;;;AA=A>AAABBB?@AE@BA00000==B@;;:@@BC;;6;::0>:0009273::=>>
@ATNG8:04281:06237
GATGGTAGCACACGAGATCTCATCGTACTCATTCGTTTCGGAAGAGACAGGTACGTTAATAGTTAATAGCGTACTTCTTTTTCTTGCTTTCGTGGTATTCTTGCTAGTTACACTAGCCATCCTTACTGCGCTTCGATTGTGTGCGTACTGCTGCAATATTGTTAACGTGAGTCTTGTAAAACCTTCTTTTTACGTTTACTCTCGTGTTAAAAATCTGAATTCTTCTAGAGTTCCTGATCTTCTGGATATGAGTGACTCGTGCTACCATCGAATGAGGTTAGTCT
+
BBBC?DBCCCCCBBBCCDCBCCCCCBBBBCCC@BCCE>ED?C@CBBCCCD?DDBBB?C?BBBB?C@CCCBBBBBB?BCBAA3@A?BBBB;BCBB>BBB>BB<>><C@@>ABBBDBBB<AAC>A>@@><<><<;AAA>:>AAA>>>A>??>>>==>;>>>:@A:>9>@@AA>>>A7?;@CC5C=C6<=AAC.>>;;;0<;=98:B>>>;>>>>/>>>=B=B<AA;??AA>?>=C<??@A@>7;;A;AAA@@?;;;>???A????AA=A>>>@:??::7:;@BA>>
@ATNG8:04281:06248
GATGGTAGTAGTACACTAGTCATACCAGAAGATCAGGAACTCTAGAAGAATTCAGATTTTTAAACACGAGAGTAAACGTAAAAAGAAGGTTTTACAAGACTCACGTTAACAATATTGCAGCAGTACGCACACAATCGAAGCGCAGTAAGGATGGCTAGTGTAACTAGCAAGAATACCACGAAAAGCAAGAAAAAAGAAGTACGCTATTAACTATTAACGTACCTGTCTCTTCCGAAACGAATGAGTACGAGAGAGCACACGTGTCTACCATCGAATGAGGTTAGTCT
+
CC@?=@;:=@==555<596<>@:AA;::B?:;;C;;4;;::5<@=@:B><A=@@?CDEEG'::(444445::<<<4::;A@@?,9;5929==0?@@69996BBCDD@D@FDA@A@?BBCBCBDDBAAABBBCE@BBBB>AAAABBBC?C@CAA?@CBDCD@@>?BAC@A?9999A=6==8887+733,7<?@@A)>A=A0/0A?A@@:>:;;AA;?;==A@@=@A@@>==:=8>??9?AB>AAB???BBCBCC@??BBBCCCCBB?BA<A888B=@@?@<?;AA99:
@ATNG8:04234:06265
GATGGTAGGACGAGCGTCTGAGAGGTACTCATTCGTTTCGGAAGAGACAGGTACGTTAATAGTTAATAGCGTACTTCTTTTTCTTGCTTTCGTGGTATTCTTGCTAGTTACACTAGCCATCCTTACTGCGCTTCGATTGTGTGCGTACTGCTGCAATATTGTTAACGTGAGTCTTGTAAAACCTTCTTTTTACGTTTACTCTCGTGTTAAAAATCTGAATTCTTCTAGAGTTCCTGATCTTCTGGGCAGACTCTCACACGCCTACCATCGAATGAGGTTAGTCT
+
>><>8?@?8@=:@:<5555>;959<BBBCCCC>C;;;0:B=C@BBBBBBDAAA>BB8<5:C@@<A@CCCCBBBCCACCCCC5DC@CA@@=@B@A>A;0,0<,00077<:>?BBB9:9?BBD@C@CCCBBBAC?B@@@?CCCCBBCCCCCCCCB@@>@BB?BB@C?B@@@@@BBB@CBBBB7B5;7;BBBC2CBBBB>BBBCCCCBBB?BBBB2BBABA>B9;;ALEDGBBB@C@BBCBCB?CBBB>CCCEDCCCBBBBDCC@CCC>BAAAA=@A@@<@?BECBB
@ATNG8:04234:06292
GATGGTAGATATATGCACGCTCTACCAGAAGATCAGGAACTCTAGAAGAATTCAGATTTTTAACACGAGAGTAAACGTAAAAAGAAGGTTTTACAAGACTCACGTTAACAATATTGCAGCAGTACGCACACAATCGAAGCGCAGTAAGGATGGCTAGTGTAACTAGCAAGAATACCACGAAGCAAGAAAAAGAAGTACGCTATTAACTATTAACGTACCTGTCTCTTCCGAAACGAATGAGTACGTGTGACGTACGTGAGCTACCATCGAATGAGGTTAGTCT
+
8:<>@CCB@@:A55559556<<;;;4955.555:::0505<:>?>C?=>9><?=<==CCC3A:??993=?89::188=>>>>+==.4.499+=@@=@;:9CCBBB5;5;;4;AD;@@??@@@B:;;CCBCBB>BBAB>B@@@BB@@=B>A;;6:@?>@??@?A@@888<??::=:(////)//3477777$7>077BBBBBBB?B?>@@A<@=@>B@@;@A:99>?;?9>@@9=@?9>=;>@ABBBCCBCB???BBBBBCBB??7=///<6=>?B?B?B@???
@ATNG8:04237:06302
GATGGTAGCACACGAGATCTCATCGTACTCATTCGTTTCGGAAGAGACAGGTACGTTAATAGTTAATAGCGTACTTCTTTTTCTGCTTTTCGTGGTATTCTTGCTAGTTACACTAGCCATCCTTACTGCGCTTCGATTGTGTGCGTACTGCTGCAATATTGTTAACGTGAGTCTTGTAAAACCTTTCTTTTTACGTTTTAACTCTTCGTGTTTAAAAATCTTGAATTCTTACTAGAGTTCCTGATCTTCTGGGCTGCGCTGATATGCGCTACCATCGAATGAGGTTAGTCT
+
AA?;9@@?@BAB;955599;;;<<==;;;;;;5669>4=<16.665;<@B@BBBCCAD?BBCC:B>??=A?B@??6:::::'0//6888.8:==59:>9>A?A??>AA;??>>AABB?BCD@CAA==;;:::<BDBA<=>=@@@A;<;A??=976/---0--(-,37;;=9==>658>=>+9-65(57777(58////(/////6/6:=566'/553'3./)-8484//+./988<7858,//66//)/558.8688@;885;::>=>>ABC8;;@@@;>>>@<@=B@>>>
@ATNG8:04238:06272
GATGGTAGTACATTATAGACGACACCAGAAGATCAGGAACTCTAGAAGAATTCAGATTTTTAACACGAGAGTAAACGTAAAAAGAAGGTTTTACAAGACTCACGTTAACAATATTGCAGCAGTACGCACACAATCGAAGCGCAGTAAGGATGGCTAGTGTAACTAGCAAGAATACCACGAAAAGCAAGAAAAAAGAAGTACGCTATTAACTATTAACGTACCTGTCTCTTCCGAAACGAATGAGTACCTCTCAGACGCTCGTCCTACCATCGAATGAGGTTAGTCT
+
CABC@BBBBBCBB?BBFCDC;;;GGAECC@CCCCBB>B@BBACC:::;C?B?A@@=>>>>.?=AACBBBBB@@?8<=;;;;;*5@;>8BBB<CCC@CCCCCCDBB?B@CD@CCC?AACCDCCCCCBCCBBBD@DBBB@BBCBAAAB>B?B?@>@CCCCCBB?BBBBBB?BC??>?3:::999+9::3:99999%0><>0/0;;D=;:;<<8?B9=:=?BAA?AB@??BB?B@BBB>BBB?CBBCBCD?BBBABBBBBAA@@@A<@@A;>>>>@<@@??<?<@B@??
@ATNG8:04239:06290
GATGGTAGTGATACAGATCAGACACCAGAAGATCAGGAACTCTAGAAGAATTCAGATTTTTAACACGAGAGTAAACGTAAAAAGAATGGTTTTACAAGACTCACGTTTAACAATATTGCAGCAGTACGCACACAATCGAAGCGCAGTAAGGATGGCTAGTGTAACTAGCAAGAATACCACGAAAAGCAAGAAAAAAGAAGTTACGCTATTAACTATTAACGTACCTGTCTCTTCCGAAACGAATGAGTACGATAAGAGAGCTCATCGAATGAGGTTAGTCT
+
:;889</0////4;<<;@<=@@@BB555;49@A@AA<@;495::;B?BA<B4:3388888$3,3779?@A@@=;)0/--888'88(--0999+:66(///0/::;<=4:87727/0)//:9<<<<==::9?:;9=BA@@<?@?@ACCC@D7;;:4:@?<=6699<??CAC;??7:9<;977333&333,3=>?==&=<6::488?::==:8;=A@B=B===BA@;@@>/0/:6:6:<>5<<<044:33373339499:888<=<<394.333:6<8:;:=;
@ATNG8:04240:06274
GATGGTAGAGTATCATGTGTATCTCCAGAAGATCAGGAACTCTAGAAGAATTCAGATTTTTAACACGAGAGTAAACGTAAAAAGAAGGTTTTACAAGACTCACGTTAACAATATTGCAGCAGTACGCACACAATCGAAGCGCAGTAAGGATGGCTAGTGTAACTAGCAAGAATACCACGAAAGCAAGAAAAAAGAAGTACGCTATTAACTATTAACGTACCTGTCTCTTCCGAAACGAATGAGTACATAGATATACGTATAGTTACCATCGAATGAGGTTAGTCT
+
/7;;<A@@<;9BBCCCCCCAA966;5;==:=@>;;:29.4445::;9BB?D;>=?;;;;;*;<@@:;:ACABBC=BB@AA@A,AB>B5;;;.;BB?C@@AA@@<;5;5::7;<<7<@A@AA@@;;;A;9:;@?BBBB>AA999>@@;>;>00-0@A@A?BB?BDFCBB>@?;9986;<;77.733,333333#3833339999887868;?;5;=>:AA@=@<555547;.56<4<<=055:9=9==???@@?BAAAA897??28368888;599::4828<554
@ATNG8:04243:06281
GATGGTAGTGTCATATGAGAGTATGTACTCATTCGTTTCGGAAGAGACAGGTACGTTAATAGTTAATAGCGTACTTCTTTTTCTTGCTTTCGTGGTATTCTTGCTAGTTACACTAGCCATCCTTACTGCGCTTCGATTGTGTGCGTACTGCTGCAATATTGTTAACGTGAGTCTTGTAAAACCTTCTTTTTACGTTTACTCTCGTGTTAAAAATCTGAATTCTTCTAGAGTTCCTGATCTTCTGGGTCTCTCTCTCACGCACTACCATCGAATGAGGTTAGTCT
+
88;<9>CCBBBBDA@ACCBAAB@AAB;:;A;;6;BCC?CC@C@CCCCBCC@CCEBB?B?BCDC@F@CCCCG:;:C=@?CAA09945=AA=CCA@>@BB;@@6<;BBEC@BCHCDDIGBCCC@B?CBBBBBBB>AAABADBBBCCCBCBB@A@BBB?BCD?CB?A=AAA@@@@BA=?;:;:.;=A6;;DDD2BBAA@;@AABBBBBBB4<<<<*<AAAB?B?CB?BCCA@AD@B?BCCDCC>BBCF?BBCCBAAGCFBCCCCCCCC?AABA@=@DBB@B@BBBBA
@ATNG8:04245:06305
GATGGTAGTGTCATATGAGAGTGTGTACTCATTCGTTCGGAAGAGACAGGTACGTTAATAGTTAATAGCGTACTTCTTTTTCTTGCTTTCGTGGTATTCTTGCTAGTTACACTAGCCATCCTTACTGCGCTTCGATTGTGTGCGTACTGCTGCAATATTGTTAACGTGAGTCTTGTAAAACCTTCTTTTTACGTTTACTCTCGTGTTAAAAATCTGAATTCTTCTAGAGTTCCTGATCTTCTGGGTCTCTCTCTCACGCACTACCATCGAATGAGGTTAGTCT
+
555=;?DCCBBCC9:;CCCCGCCCCBBAAB::8;DD@ED?C?BBBBCCC@CCCCC@D@CBBC@CACDCCBBBCC@BBCCD5CC@CCCC>CCCD@DCC?BB9;:ACBB@BCGCCCCC@CCC@D@CCCCBBBD@CCCC?BBBBDCCCBCBBBAABC@BBB?BC@C@BBCCCCCBB?BDDEE;B>@=@ACCC3CC@@@;@@CBBBCCCC4;;;;*;ABBC=A?AB?BCFCCBB?B@CCDCCC?BACC=BBCCBBBBCBBBCCCBCCDAC@A@D?CC::;:?AB@@@
@ATNG8:04252:06280
GATGGTAGTATATCGCGTCGCTATCCGAAGATCAGGAACTCTAGAAGAATTCAGATTTTTAACACGAGAGTAAACGTAAAAAGAAGGTTTTACAAGACTCACGTTAACAATATTGCAGCAGTACGCACACAATCGAAGCGCAGTAAAGGATGGCTAGTGTAACTAGCAAGAATACCACGAAGCAAGAAAAAGAAGTACGCTATTAACTATTAACGTACCTGTCTCTTCCGAAACGAATGAGTACGAGAGAGCACACGTGTCTACCATCGAATGAGGTTAGTCT
+
;;=>@DA@ACBBBACACBBCFMCCC@CB=BBBC;<7;=ABD@@@D@CC@C@BA@99888)8>ACCBBB@AACC>CB??>==.;;6=;AAB:BCC@B>??D??>>:=<>>;>@@<@@A@@>>>>>AAAA@@A=A@@?<???>>>888-8;AAC?EA=>>C>><>??>>>9>A=A@@<@@>:6;>@:88888(8818:::BCB@@8;7;AAA<A<?;;;;5:@@@@@A<A:>=A:8995:??B::9AA@@@AAB>>==?;;;=?>>5::==>:==<=8<:=>??>
@ATNG8:04253:06284
GATTGTGTCTCTGAGAGTAGTACTCATTCGTTTCGGAAGAGACAGGTACGTTAATAGTTAATAGCGTACTTCTTTTTCTTGCTTTCGTGGTATTCTTGCTAGTTACACTAGCCATCCTTACTGCGCTTCGATTGTGTGCGTACTGCTGCAATATTGTTAACGTGAGTCTTGTAAAACCTTCTTTTTACGTTTAACTCTCGTGTTAAAAATCTGAATTCTTCTAGAGTTCCTGATCTTCTGCTCTCGTAGACAGATACTACCCATCGAATGAGGTTAGTCT
+
<<<7<@@AA@@@AACCBCCCCCCBA@A?ACDF>DD@F@@@ACCBB?BBBBB@B@CCBB?BADCCBBCB??;@@??=2>?>BBBB=BCBC>AAC@CC>???B@@=ACBBBBBB?BBB?A:<<<;;>>?<@A=>:>A@@@A??@A@@@@<==6;;A;>>=@=@>>>?@BBD655@A@5@<A578DDE/????>-818;:===>==5:::9+9887@8;8>><@@AAAAC=C:?>@AAA:=>?A==;;;>>>BAAA?>???888-8=>?@8;;A=7<7==///
@ATNG8:04259:06273
GATGGTAGCACACGAGATCTCATCGTACTCATTCGTTTCGGAAGAGACAGGTACGTTAATAGTTAATAGCGTACTTCCTTTTCTTGCTTTCGTGGTATTCTTGCTAGTTACACTAGCCATCCTTACTGCGCTTCGATTGTGTGCGTACTGCTGCAATATTGTTAACGTGAGTCTTGTAAAACCTTCTTTTTACGTTTACTCTCGTGTTAAAAATCTGAATTCTTCTAGAGTTCCTGATCTTCTGGGTGCGCTACAGTCTCTCTACCCATCGAATGAGGTTAGTCT
+
CCCC?BDDCCCCBBBCCCDCCCDDD@BBCCBB@BCDD>CC@CAEDCCCBB?BCCDD?C?DCBB?B?BBACCCCCB?A5999-9@<@@BB>BCCD>AAC@CC?99:BBB?BBBBBBAB?BDD?C<ABACA@@@<AAA?7;;>>::;>>@@@@D>>>;@@A=>><>;>>@@@@AAA8<<BDD5?;?8>=CDC/AA???8?;;;==;;;=8=<=;(6785;6@68:6:A??@@A;@;@@>@@B:====5;::;;@@C@=>>????=@@@6=///<767;;=@;@@==>
@ATNG8:04261:06292
GATGGTAGACATATCGTACTCTCTGTACTCATTCGTTTCGGAAGAGACAGGTACGTTAATAGTTAATAGCGTACTTCTTTTTCTTGCTTTCGTGGTATTCTTGCTAGTTACACTAGCCATCCTTACTGCGCTTCGATTGTGTGCGTACTGCTGCAATATTGTTAACGTGAGTCTTGTAAAACCTTCTTTTTTACGTTTACTCTCGTGTTAAAAATCTTAATTCTTCTAGAGTTCCTGATCTTCGGCGCTCTGTCACGTCTGCTACCATCGAATGAGGTTAGTCT
+
??>>;CBBBBCCCCBBACCCCCCCFCBCBCCD@CCDD>BB?B@BBBCEBB?CCBBB@B>AABB@B@BBBBAAA:>378878'3=4?:::,99:8?BBA@BB?BAAAA@>AAAA=>>>;>BD<A<AB@?>>@A=B@@@:=;???A;;;BBB>==?B=ABA=@@<@<???AA@@@A:???DE6?8<7888888%8>77607::///9967-5522$257/56=69;17/./=<=3858;9;:;5:=9>;:::;>>>B???@<;;FCE<>><;;<====9=9==>BB
@ATNG8:04264:06296
GATGGTAGCTCACGTACGTCACACGTACTCATTCGTTTCGGAAGAGACAGGTACGTTAATTAGTTAATAGCGTACTTCTTTTTCTTGCTTTTCGTGGTATTCTTGCTAGTTACACTAGCCATCCTTACTGCGCTTCGATTGTGTGCGTACTGCTGCAATATTGTTAACGTGAGTCTTGTAAAACCTTCTTTTTACGTTTACTCTCGTGTTAAAAATCTTGAATTCTTCTAGAGTTCCTGATCTTCTGGGTGTATCAGCGAGTATCTACCATGAATGAGGTTAGTCT
+
:<<>:B<AA966:;;:5655<:995@999@BB?BCDC>CB@B>BBAA@A@=ABA@@;@+0)0<<2;;<:AABAABA?AAABB1==<?9897&3<::055=7;?559>737;A@@AAACC?BBC?A?BAAB>>>><>AA@<>>>==AAA@@=889:::4:6705;;A=BA@:75625-25557)509455566(2::==7998857;:78/5565$222+25/516:2;;77A9:582866557*--79.---9899---3---7;;6:79>??;==>=7<7;:///
@ATNG8:04271:06293
GATGGTAGCGCACACATAGATACAGTACTCATTCGTTTCGGAAGAGACAGGTACGTTAATAGTTAATAGCGTACTTCTTTTTCTTGCTTTCGTGGTATTCTTGCTAGTTACACTAGCCATCCTTACTGCGCTTCGATTGTGTGCGTACTGCTGCAATATTGTTAACGTGAGTCTTGTAAAACCTTCTTTTTACGTTTACTCTCGTGTTAAAAATCTGAATTCTTCTAGAGTTCCTGATCTTCTGGAGATATCATCAGCGAGCTACCATCGAATGAGGTTAGTCT
+
55:=9=BBBBBCCBAADCCCDCCCCCAAACBB@BCFD=CC@C@BDDCCCG>BCBCC@C@BBBB?BADCCCBBBA?<99999';C>BBCC>CCCC@CA@;@B4;:BDDD@CCCCCCDD=CBC?C?CCDCCBBC>AABB?BCDDCCCBCCCCCBBCB@CCC?BB=B?AACCFDBBB?BDDDE;C@B@BCCEC3CD;:;6;BCCCCDCCB4:;:;*;BBCDAC@::;;BCCDBC@C@CCCCDD?BBC@BBCBBBBBBDCCCCAAACCCACCCBB@BE@@>@?C@9:9
@ATNG8:04273:06266
GATGGTAGGACGAGCGTCTGAGAGGTACTCATTCGTTTCGGAAGAGACAGGTACGTTTAATAGTTAATAGCGTACTTCTTTTTCTTGCTTTCGTGGTATTCTTGCTAGTTACACTAGCCATCCTTACTGCGCTTCGATTGTGTGCGTACTGCTGCAATATTGTTAACGTGAGTCTTGTAAAAACCTTCTTTTTACGTTTACTCTCGTGTTAAAAATCTGAATTCTTCTAGAGTCCTGATCTTCTGGTGTCTGATCTGTATCACTACCATCTAATGAGGTTAGTCT
+
ACCC@CEA<@=0//9:AABBBBBE?B@@@@;;6;BCD>DC@EABB@@@BC=@AB;;<0<=ABAB>B?AABBF<;0>8<====,/0)/99;3=>@<>ACC@BB?AABBCD@CCCCBBCC?ABB=A=BBA@ABBB=BBBC@CCCCCBBAB@@CCBGDC@ABB@CC?C?BBABBBBCC>B;;;;;*;>B5<;ECC3CCBBB=BABACBBBA@5;;;;*;AAAA7;5;A>BAA@@@;<9;CCBCB?B@A?ACCBBBCFBBCCCDCCCDAA<A000@<@<?@>A@AA?@@
@ATNG8:04274:06301
GATGGTAGTGCGTGAGAGAGAGACCCAGAAGATCAGGAACTCTAGAAGAATTCAGATTTTTAACACGAGAGTAAACGTAAAAAGAAGGTTTTACAAGACTCACGTTAACAATATTGCAGCAGTACGCACACAATCGAAGCGCAGTAAGGATGGCTAGTGTAACTAGCTAGAATACCACGAAAGCAAGAAAAAAGAAGTACGCTATTAAACTATTAACGTACCTGTCTCTTCCGAAACGAATGAGTACGAGAGAGCACACGTGTCTACCATCGAATGAGGTTAGTCT
+
88-/00<ABCDDCCCCCFAABCAAA:@BC?CBBBBB;B?AABBBAC@CC@B?BBBBBBBB2@??AAAAABBAC=;=>@;>>>+>C?C:BBB:CAA=AA@@BBBBB=@=::2:@?659BABBCCA<<=CBCCB@CBBB@BBBBBB??<@@D@A?ABBCBBCD@CCABBBCBB@AAA?ABBBF>BA@;999989%9@;A9:9@@@=;*//)/777)/*/9@@>;AB???@B?C@BBB<@@@9?:::???B@@@B???ABBCDCCCCCCC@BAA=A8====8<;?B@@@
@ATNG8:04281:06279
GATGGTAGCGCACACATAGATACAGTACTCATTCGTTTCGGAAGAGACAGGTACGTTAATAGTTAATAGCGTACTTCTTTTTTCTTGCTTTCGTGGTATTCTTGCTAGTTACACTAGCCATCCTTACTGCGCTTCGATTGTGTGCGTACTGCTGCAATATTGTTAACGTGAGTCTTGTAAAACCTTCTTTTTACGTTTACTCTCGTGTTAAAAATCTGAATTCTTCTAGAGTTCCTGATCTTCTGGGTGTATCAGCGAGTATCTACCATCGAATGAGGTTAGTCT
+
8:<<=@???;@@;@ABABCCCCBB??===?<<7@@?>0>=0526>>>>??:B>>>?:>:@>?@=A?CBBCCDCBA>;::::;%;@==>@C=B<<B9;6@=?@6::BDDC@CCCCCCCCACBA<@<@BBBBBCKAEAEA000AAACBBBDDCC;;;C?C@@<???B?BBBBCCC@@699=9=+9.925:AA@,>>999,59BB@@BACC@CEGF5BA@9:4:;?@@CCAAA;;6;?@@?@AA5;<@@8AAAADCCBABCBBCBCAAA>00000+0<>A=A=AC@@@
@ATNG8:04281:06306
GATGGTAGCTCACGTACGTCACACGTACTCATTCGTTTCGGAAGAGACAGGTACGTTAATAGTTAATAGCGTACTTCTTTTTCTTGCTTTCGTGGTATTCTTGCTAGTTACACTAGCCATCCTTACTGCGCTTCGATTGTGTGCGTACTGCTGCAATATTGTTAACGTGAGTCTTGTAAAACCTTCTTTTTACGTTTTACTCTCGTGTAAAATCTGAATTCTTCTAGATTTCCTGATCTTCTGGAGATACACATGATACTCTACCATCGAATGAGGTTAGTCT
+
CECC?BBCCBCC@@ABA@@BBCCCCCAAAABB?@BBC?CCACACDBBBBB?DCCCC?C@BBBB?C?BCBBDCCCC?BBBBC3CB?BBBC=BBCG@CA@=??9>>?AAA=ABBBBBCC;>>B=<8<AAA<<<A=A>>><>=?:::@@@AA@@??@@=???;@@=A<>>?AAD???;@@@BB5B<?:;;;;:):<////)/67///8956555&2779=494995577@555,5.55;8??=A@@;AAAAB???>>>A???AAAAA<A>>>A<????=D=@@>==
@ATNG8:04238:06351
GATGGTAGCATCATGCATATCTCACCAGAAGATCAGGAACTCTAGAAGAATTCAGATTTTTAACACGAGAGTAAACGTAAAAAGAAGGTTTTACAAGTCTCACGTTAACAATATTGCAGCAGTACGCACACAATCGAAGCGCAGTAAGGATGGCTAGTGTAACTAGCAAGAATACCACGAAAGCAAGAAAAAGAAGTACGCTATTAACTATTAACGTACCTGTCTCTTCCGAAACGAATGGTACCTCTCAGACGCTCGTCCTACCATCGAATGAGGTTAGTCT
+
DDBB?BBBBCCCBABADDECABBDD>CCD?CCCCBB?B?CBDCDCB?AB?B@BAA?????1?@BDBAABBBBCC=A?:::::*:B=B?DDG;DCCAB@AACBBBC@E@CC?BBC@CCCADDBCCCCEEDDBB?BD??>@BBBCDA@>BAG@@>@CBCCBCC?AACAAA?AC@AAA798@@?8@?=8<@@@@2AD@B???DDCBB>=:=???6;7;?CCB?BB@@@BB@B?CBC@CBB?BB?B??<>ABBBBBBCBBBBBB?BAA<@@<;;=>==@<@=@A>>>
@ATNG8:04240:06319
GATGGTAGCATCATGATATCTCACCAGAAGATCAGGAACTCTAGAAGAATTCAGATTTTTAACACGAGAGTAAACGTAAAAAGAAGGTTTTACAAGACTCACGTTAACAATATTGCAGCAGTACGCACACAATCGAAGCGCAGTAAGGATGGCTAGTGTAACTAGCAAGAATACCACGAAAGCAAGAAAAAAGAAGTACGCTATTAACTATTAACGTACCTGTCTCTTTCCTAAACGAATGAGTACTGCGTCTCACTCTCGCCTACCATCGAATGAGGTTAGTCT
+
AAB>@CCCAA@CB@AABCECCCCC@CCC@CCBBAA?A@CBBBBBB?BB?A?A@@??@@@.A?BBBCA@@A98838<?CBCB5?A=@2;;;*;@B?CBCFCCCBB>B?CA>BAB>@@CCBBBCCCCCC:::@@BDDD?BCCCCBBB=@<?@@<@BAACCCC@CCCBAA?AA=???:>>::9,87829>>@@@(AD@B989BA>==5;59;??:><>@B@@=@@@@>999/:<>>@:@BB@BCDCBBBBCBB@AAA@@@@@9;;?BCD?BBBBC@BCAA>A?BDBBA
@ATNG8:04242:06312
GATGGTAGAGTACAGTGTAGTAGACCAGAAGATCAGGAACTCTAGAAGAATTCAGATTTTTAACACGAGAGTAAACGTAAAAAGAAGGTTTTACAAGACTCACGTTAACAATATTGCAGCAGTACGCACACAATCGAAGCGCAGTAAGGATGGCTAGTGTAACTAGCAAGAATACCACGAAAAGCAAGAAAAAAGAAGTACGCTATTAACTATTAACGTACCTGTCTCTTCCGAAACGAATGAGTACTATAGACTATCTGAGACTACCATCGAATGAGGTTAGTCT
+
;;;;;???CCCCCBBBCCDAAADDD@CCC@DCCB;;;;@DDGCECD@BB?B?CCCCCAAA2C?CCAAACCCBBB=BBCCDDD5BB<@4;;;.;CC@CCCCCCCBB?C@BB=A@A<ABDFCDCBBBBDDCCBC@CAA@?BBCCAAAA?B@CBB@BCCCBBCB?BBCCBB@A@;@@@;?>:9::+:??;999989%9<8?:9:CFAAB9>:>BBB:=:=BDAA>ACAAAA@;=;???9?CC?BACCCCCCBBBBBBBBBBBB???CCCC@DBBAB?BCBB?B@CC@??
@ATNG8:04245:06326
GATGGTAGTATAGAGCTCTACATAGTACTCATTCGTTTCGGAAGAGACAGGTACGTTAATAGTTAATAGCGTACTTCTTTTTCTTGCTTTCGTGGTATTCTTGCTAGTTACACTAGCCATCCTTACTGCGCTTCGATTGTGTGCGTACTGCTGCAATATTGTTAACGTGAGTCTTGTAAAACCTTCTTTTTACGTTTACTCTCGTGTTAAAAATCTGAATTCTTCTAGAGTTCCTGATCTTCTGGCGCTCTGTCACGTCTGCTACCATCGAATGAGGTTAGTCT
+
<<>>@CCCAABCCCCCCCCCDCCBDCCCCDBC@BBBC=BG@B@BB@@@CEACCBA@>?>AABC?C?CABABBBBB>@@@@@.@@;A>>?8?A@B?BCC?BB<A@ABBD?BAAA:::?=?AA<A<??>><<<<8<>>>;??@?>>>?>>>>>>9994<<?;@A<@<@B@@@==;;5;>=>=/>4:488888(8>:;;1;;;888>=<<18989(8888C=C=??;AABB@==:>=C@===>:==@=?@>>>@>>>AAA??>>>A??:>?@:949D::7;<ACBBB
@ATNG8:04249:06334
GATGGTAGGTGCACATGAGTGTATCCAGAAGATCAGGAACTCTAGAAGAATTCAGATTTTTTAACACGAGAGTAAACGTAAAAAAGAAGGTTTTACAAGACTCACGTTAACAATATTGCAGCAGTACGCACACAATCGAAGCGCAGTAAGGATGGCTAGTGTAACTAGCAAGAATACCACGAAAGCAAGAAAAAGAAGTACGCTATTAACTATTAACGTACCTGTCTCTTCCGATACGAATGAGTACGAGAGTCAGAGCAGAGCTACCATCGAATGAGGTTAGTCT
+
///98;=A<:949555:::56666>9>94.4444:=7@=9:::9@A=@B?B=@AA;;;:;:#9.95?B<;A665;2;5955555#5;7<9?>=0=;;5;559>;@BC?C?AB=??>;?:88B@@@@9:900000)0=00)499:449=25.5554;@@BC@@@@BA@BAA<?<8<:918<899*88<189898'73,378::;<@:?>=858@:A:76;;:4;;;;A@@=@5;;>??9:5:@?AABA???@@ACABBC;;:@999BB=A888>:799929299=>9
@ATNG8:04249:06345
GATGGTAGTATCTGCACACTCTGTCCAGAAGATCAGGAACTCTAGAAGAATTCAGATTTTTAACACGAGAGTAAACGTAAAAAGAAGGTTTTACAAGACTCACGTTAACAATATTGCAGCAGTACGCACACAATCGAAGCGCAGTAAGGATGGCTAGTGTAACTAGCAAGAATACCACGAAAGCAAGAAAAAGAAGTACGCTATTAACTATTAACGTACCTGTCTCTTCCGAAACGAATGAGTACACACTCTCATATGACACTACCATCGAATGAGGTTAGTCT
+
@@CC@CCCACBBA@;A@@<C@C@CC;@AA;BBBBBC?@<@@BBAAB=@>:?<?@?BBCDC1B>BB==<;;?777)8=@@AAA0@A=@8@@@8@CC@ICCCDBCBC@C@BB>BCE@CBBBBDCCCCCCCBCCC@DC?@>@BAB@@:95;?BBB@BBCCCCCD@CBCBCC?BB????9::?BD=B??8<=<=<,<><@???BBBBA<>;>ACD7;7;>DAA>AA;;;?@=A>ADC>CCC?BAACCBBBBBBBBCBBBBBB@@@BBBB?BBBBA999AA?A?AA@@?
@ATNG8:04252:06327
GATGGTAGACACGTGTGCTCTCTCGTACTCATTCGTTTCGGAAGAGACAGGTACGTTAATAGTTAATCGTACTTCTTTTTCTTGCTTTCGTGGTATTCTTGCTAGTTACACTAGCCATCCTTACTGCGCTTCGATTGTGTGCGTACTGCTGCAATATTGTTAACGTGAGTCTTGTAAAACCTTCTTTTTACGTTTACTCTCGTGTTAAAAAATCTGAATTCTTCTAGAGTTCCTGATCTTCTGGATAGCGACGCGATATACTACCATCGAATGAGGTTAGTCT
+
;<<<@BBBBB;;5<=669;;@;>;;966;BAA=BCCC=DD@BABCBBCAA@AEEC@@@?000=6<677:CACC?BBBBB1B?68799(8<<<4@??;8?9<88=AA>AABBB>BB?A@A=@;??AAAABB=BBBA=A???@AAAAA:;;@@;;7;@?8:>5;4;@===>@@?=;8:96+628058999)779:A3>;;;9@@B>>:=BBAA&8224:6;68848::?BBB?B@DDBBBB9:9C@FEAAAB>>>AAABBCBB?@B@CBBBB@A==A<A<:;:;:
@ATNG8:04255:06328
GATGGTAGAGTATCATGTGTATCTCCAGAAGATCAGGAACTCTAGAAGAATTCAGATTTTTAACACGAGAGTAGACGTAAAAAGAAGGTTTTACAAGACTCACGTTAACAATATTGCAGCAGTACGCACACAATCGAAGCGCAGTAAGGATGGCTAGTGTAACTAGCAAGAATACCACGAAAGCAAGAAAAAGAAGTACGCTATTAACTATTAACGTACCTGTCTCTTCCGAAACGAATGAGTACTACTCTCAGAGACACACTACCATCGAATGTGGTTAGTCT
+
;;<>@CCBCCBCBCCBBCCCDCCDD?DBB?CCBBBB@B?CCCCCCD?BB?C?CCBDDDDD2B?BBCCCEFFBBCBAA;:999'9B>B2<<;*;@A=BBBBCBBCB@B@BA?BBB?BBBBBADDDDBBA@@BB?BAAA>ABBBBBBB>C>BAA?BBBBBB@C?CCCA@B?BB>AB@;999991;>?;>DDDD/@@<@8:8=@>?A5:79<<<7;7;ACDC@CCCCBCB?B>ABB>CCC@CBCCCCBBBC@AACBBBBBBA@ABACC=A@AAC>BCBB=@;@CCAB
@ATNG8:04263:06311
GATGGTAGGTGCACATGAGTGTATCCAGAAGATCAGGAACTCTAGAAGAATTCAGATTTTTAACACGAGAGTAAACGTAAAAAGAAGGTTTTACAAGACTCACGTTAACAATATTGCAGCAGTACGCACACAATCGAAGCGCAGTAAGGATGGCTAGTGTAACTAGAAGAATACCACGAAAGCAAGAAAAAGAAGTACGCTATTAACTATTAACGTACCTGTCTCTTCCGAAACGAATGAGTACAGAGAGTACGATATGTCTACCATCGAATGAGGTTAGTCT
+
8::;@A@A<BBBBCCCCCBCCCCCC@CCC?CCCCA@>@?CCBBCDD@BB?B@BBBBBAAA2A=BBBBBCCCIHH?BAAAECC3CB=A5;;;.;CC?CBBCCCD@@=@?AA?A??=?CCCDBCBBCCDCBBBCACCCC>AACCB@??;A=@AB?BBCDDDBB?BCCAA>AD@BBC????AA<AAA=@@AA@2@D@BBABBBAAB>A>@@CC=A>ABBBD>BBBB899?B>AAF>CBB@BBBBBBBBBB@AAAAAAAAAAAAA>=?<AA@@@:?>=>;?;?@==>
@ATNG8:04263:06322
GATGGTAGCGCATATCAGCGCAGCCCAGAAGATCAGGAACTCTAGAAGAATTCAGATTTTTAACACGAGAGTAAACGTAAAAAGAAGGTTTTACAAGACTCACGTTAACAATATTGCAGCAGTACGCACACAATCGAAGCGCAGTAAGGATGGCTAGTGTAACTAGCAAGAATACCACGAAAGCAAGAAAAAGAAGTACGCTATTAACTATTAACGTACCTGTCTCTTCCGAAACGAATGAGTACCTCTCAGACGCTCGTCCTACCATCGAATGAGGTTAGTCT
+
CCCD?CABCADFCCCBBBCCBBBCD>CCC@BBBCBB>B=A@CCCCD?BB@B@AAABBDDD2C?CCCCDBBBDCC>CCCCCDD5BB?C>BBB:BGGAGCCCDCD::9;>BB@CCC?DDDCBBBCCCCCCBBBC?CCCC@CBDDBBBB@C@C99;:CCCCCDB?BBCDCC=BA?BBC>AABCD<@8828=???2AD=AAABEEBBA>A?BBCC<><?CCCC@CDBBBCC?B@BBE>BBB@DCBBBBC>AA@BBBCBAAABBBB?BBB?AAACC?AA>>;>:>CCBB
@ATNG8:04265:06323
GATGGTAGCGCACACATAGATACAGTACTCATTCGTTTCGGAAGAGACAGGTACGTTAATAGTTAATAGCGTACTTCTTTTTCTTGCTTTCGTGGTATTCTTGCTAGTTACACTAGCCATCCTTACTGCGCTTCGATTGTGTGCGTACTGCTGCAATATTGTTAACGTGAGTCTTGTAAAACCTTCTTTTTACGTTTACTCTCGTGTTAAAAATCTGAATTCTTCTAGAGTTCCTGATCTTCTGGGATGTGTGCGCAGTGCCTACCATCGAATGAGGTTAGTCT
+
CA<<?B:9;BCCCDDBBBDCCCBCCDBBBD:::;CCD?DC?B?BBDDDEEBDDCAB>B@CCDD?B?BCDECBBBB?BADDD5BB?BCCC=BCBB@BGD@CC?AABCCC@CCFCCCCC@CCB?C?DCCCCC9999BCC?BBBCCCCBBCCCCBCCC?CCC?CC?C@BBBBBCCCC?BBBDE;C@B>BBAAB2BEEED=CCDBBCCCCC@BBBB2B@@AB?B@CC@BBCBBCC@C?BBDCCC?BBCD<B:;:BBCBCCDCBBC@CFD@BBBBC@BBBB@C?BB;::
@ATNG8:04265:06345
GATGGTAGCTCTGCTCTGACTCTCGTACTCATTCGTTTCGGAAGAGACAGGTACGTTAATAGTTAATAGCGTACTTCTTTTTCTTGCTTTCGTGGTATTCTTGCTAGTTACACTAGCCATCCTTACTGCGCTTCGATTGTGTGCGTACTGCTGCAATATTGTTAACGTGAGTCTTGTAAAAACCTTTTTTTACGTTTACTCTCGTGTTAAAAATCTGAATTCTTCTAGAGTTCCTGATCTTCTGGTGTCGTCTATCATGTACTACCATCGAATGAGGTTAGTCT
+
444404:<?@@;=BBDCC@>CA>><0//-5-/)/777./4.4.4;:<<>?=:;9B;6;9=<;;7;9<<<CB66694/////$/9)//::3:;;;9><<8<>466BBB=;@CCC@@?A6::@=A=BEDBCCA@=@BA@=CCE;;;CCAAA@@??@@=@???@@?B695BBBBBA@?<59595(9299:9::#:9BAC=CBA@@=5//7)////$/////)55;=7;<<<;;<7<6:56655266C@CCCBBBAAAA:99?=9988828::;>00/776=8>;@;=
@ATNG8:04266:06357
GATGGTAGGAGACACGTCGCACACGTACTCATTCGTTTCGGAAGAGACAGGTACGTTAATAGTTAATAGCGTACTTCTTTTTCTTGCTTTCGTGGTATTCTTGCTAGTTACACTAGCCATCCTTACTGCGCTTCGATTGTGTGCGTACTGCTGCAATATTGTTAACGTGAGTCTTGTAAAACCTTCTTTTTACGTTTACTCTCGTGTTAAAAATCTGAATTCTTCTAGAGTTCCTGATCTTCTGGGTGTATCAGCGAGTATCTACCATCGAATGAGGTTAGTCT
+
@AC>@BBB@BBBBBC@@@BCBCBBBCCCCC@A=ACCC=CG?B?BDCCCBA=BCDCC?C?BBBB?B?BBCBBABAC?CCCCC3BB?CCCA=CCAC?BBB?AB=AABDDC=@@BCBCBB>BB@<@<A@@>AAAA9AAAA9>>@<<<@@AAA@@@=>>=@?@<??<?<AAA?>>?AC=@;;;;2;:@:==<<;+==:<<)//7///<:8=:>>>>.7;=?A;A<@@;AAAA;;;=?=?@CA??7;;BB;;;;A@@@@@@AAAA?A?AA:@;>;@9?>?95;7==///
@ATNG8:04274:06332
GATGGTAGTATAGAGCTCTACATAGTACTCATTCGTTTCGGAAGAGACAGGTACTTTAATAGTTAATAGCGTACTTCTTTTCTTGCTTTCGTGGTATTCTTGCTAGTTACACTAGCCATTCTTACTGCGCTTCGATTGTGTGCGTACTGCTGCAATATTGTTAACGTGAGTCTTGTAAAACCTTCTTTTTACGTTTACTCTCGTGTTAAAAATCTGAATTCTTCTAGAGTTCCTGATTTTCTGGCGCTCTGTCACGTCTGCTACCATCGAATGAGGGTTAGTCT
+
::9:;@@ACBCCCBBBCCCCCCFCDDCCCD@@=@BBB=BB@D@DCCCBBB@CC???<??ABCC?B?BCCCCCCBB?;;;;.:C>@;:9)5??@<A>@8@@=;:;CBB?CCCCCCCC?BB@BB@BDDABABB?BBBB?BABAAABBDCDCC???B@AAA?BB@B@AAABBBBBD?BCBCB:@;>;>?@@@/:;///)//////=;9:<@>@>.9>>9A5@;>@;===A???:=8<>8888)68806;655;::AA>>>>?>?=;;5;@>>>;=<888)817;<=<
@ATNG8:04276:06350
GATGGTAGTGCGTGAGAGAGAGACCCAGAAGATCAGGAACTCTAGAAGAATTCAGATTTTTAACACGAGAGTAAACGTAAAAAGAAGGTTTTACAAGACTCACTTTAACAATATTGCAGCAGTACGCACACAATCGAAGCGCAGTAAGGATGGCTAGTGTAACTAGCAAGAATACCACGAAAGCAAGAAAAAGAAGTACGCTATTAACTATTAACGTACCTGTCTCTTCCGAAACGAATGAGTACATAGATATACGTATAGCTACCATCGAATGAGGTTAGTCT
+
:<8:>ADCBBBBAACCDCDCCCBBC?CGDFECCCBC@B@CBBACDD@CC?B?BBBABBBB2B@CCA@BDBBBB@:?;=====,=B>C;@AA7@A@=@BBBBBAAB<A@BGAFCC?CDCCCBBB??@BCCBBC?CACD?BBBBDCBB?B@BBC@CCDBBA??=?BBABB@BA;@9:239333(333,37777)8848BCBBA?@@3939:9:>B>BB????B==>??@<A;;>>5;CC?ABABBA@??ABBCBBBAAABCBBBBBB@BAAAD@BBAB@B?@@@@?
@ATNG8:04248:06365
GATGGTAGGCGAGAGTTAGACGCAGTACTCATTCGTTTCGGAAGAGACAGGTACGTTAATAGTTAATAGCGTACTTCTTTTTCTTGCTTTCGTTGTATTCTTGCTAGTTACACTAGCCATCCTTACTGCGCTTCGATTGTGTGCGTACTGCTGCAATATTGTTAACGTGAGTCTTGTAAAACCTTCTTTTTACGTTTACTCTCGTGTTAAAAATCTGAATTCTTCTAGAGTTCCTGATCTTCTGGGCTGCGCTGATATGCGCTACCATCGAATGAGGTTAGTCT
+
BBBB?CCB?BA@@@@@@DGCCCCCCCDDDC:9;:BBL>DD@D?BBBCCCC@CCCBB?B?AACC@D?BBBBBBBBC@BAAAA2?@;@99929AA?@?@E?BC<@>BBBB?BBBBCCAA>CAA;@<@>>??>>><A@@@:>=DAAA?<<=A;;;>>=:9::<>>;>=>>>C@AAAA;??ABB5@8<8<<??@/@A@@@368>>@?AA>=9=?>>/?;<<D=A;>>=AAAAAAA;@;@CBAAA:99;;09///>;;;@@@>>>>>?=>:>;:;B===<C=A;AA:::
@ATNG8:04251:06383
GATGGTAGGACGAGCGTCTGAGAGGTACTCATTCGTTTCGGAAGAGACAGGTACGTTAATAGTTAATAGCGTACTTCTTTTTCTTGCTTTCGTGGTATTCTTGCTAGTTACACTAGCCATCCTTACTGCGCTTCGATTGTGTGCGTACTGCTGCAATATTGTTAACGTGAGTCTTGTAAAACCTTCTTTTTACGTTTACTCTCGTGTTAAAAAATCTGAATTCTTCTAGAGTTCCTGATCTTCTGGGCTGCGCTGATATGCGCTACCATCGAATGAGGTTAGTCT
+
8999<>8<<A@955@AABAAAABB?@@@@@@@:A@A@<BA=A?@ABBBCC?BBB<<5;7;CCC@C?AACBABBBA<;;;;;*5=;@@CC<@@BB>ABB;>=;::9A@A=AAABBCCCACBB?B@GCBBBBBB7;;@A<@AA;;:@CA@@@@@??B@CBD@CC?C@CCCC@>>00+/0@CD0>7A966DAE+A;999,59=9?<<955.55959#9::@>><8<>256;?@<@9A8>;:;944499;6;;A@B@B@C::9@BA@@@C:A>>>=899:>9>9=>@?=
@ATNG8:04253:06394
GATCACGTACGTCACACGTACTCATTCTTTTCGGAATAGACAGGTACGTTAATAGTTAATAGCGTACTTCTTTTTTCTTGCTTTACGTGGTTATTCTTGCTAGTTACACTAGCCATCCTTACTGCGCTTCGATTGTGTGCGTACTGCTGCAATATTGTTAACGTGAGTCTTGTAAAACCTTCTTTTTACGTTTACTCTCGTGTTAAAAAATCTGAATTCTTCTAGAGTTCCTGATCTTCTGGAGATACACCAATGATACTCTACCATCGAATGAGGTTAGTCT
+
::7/095AB;9:>>ABBBCCCCCCD?;;;:6;A?B?@AABBAB@A@?CC=@6999:3:3993:8899;6444444#/7279;;+/-5--(-(/6166)449=<=5::93339949<=>A>A8977<;?;?==>:@==???@@BAA>>?=;;5:8817=3:5:@==@AA8947?@AD5>:>7=<AAA.659==00/<=:<=?C=5=?=C=(==>:@:>:>?=??@:54:9:-33:444.33:5:<///9//)/)//3:<<:889;13338828===8>8:<:>;
@ATNG8:04259:06390
GATGGTAGATACTCGCTGATACACCCAGAAGATCAGGAACTCTAGAAGAATTCAGATTTTTAACACGAGAGTAAACGTAAAAAGAAGGTTTTACAAGACTCACGTTAACAATATTGCGGCAGTACGCACACAATCGAAGCGCAGTAAGGATGGCTAGTGTAACTAGCAAGAATACCACGAAAGCAAGAAAAAGAAGTACGCTATTAACTATTAAACGTACCTGTCTCTTCCGAAAACGAATGAGTACGAGAGAGCACACGTGTCTACCATCGAATGAGGTTAGTCT
+
BCAA>A<@BB>CCCCCCBAABBBBC=CA@?@CAA@@<@<?AABCBB?BB@B@BBBBBBBB3B?BB???@B?<?=59799494$9;7<.555&555.5<;;@@;>@?A?;;5<@B6<>B-00====<@?@>A??BBBB@BBBA@@9:59<AAB?BBA?AA::79A??9:56:1///388///(399678877'7:4572522222,.485//)/6.88:999887//.5/34.222&244.5<<=<<<==<A;AAACCCBBB>??>AA499BAB?BBBB?D?BBAAA
@ATNG8:04262:06373
GATGGTAGTGCGTGAGAGAGAGACCCAGAAGATCAGGAACTCTAGAAGAATTCAGATTTTTAACACGAGAGTAAACGTAAAAAGAAGGTTTTACAAGACTCACTTTAACAATATTGCAGCAGTACGCACACAATCGAAGCGCAGTAAGGATGGCTAGTGTAACTAGCAAGAATACCACGAAGCAAGAAAAAGAAGTACGCTATTAACTATTAACGTACCTGTCTCTTCCGAAACGAATGAGTACGTGTGACGTACGTGAGCTACCATCGAATGAGGTTAGTCT
+
::4445<A:A;;666?;<<@@A?>>8>EH@CBDCBB?C=AAA:;5;7;<9<8<<594;::'82333:;:=BBBC=@@BBBBB5@>:;.444&5::5<===@>@@@7@?9:79CC?BBCCC;;;B<999BBBB?BB<;7<AB9:5=;8?;??@;?BABCC?@=?C@?@C@CC@CBB4::=848<;46::9:,00)/8//7;=>?0817@@A?A;AAA9927877<@@;@<===39;;4:::?::7898888=?>?@AAA@=@D::8:9::D@;;:B?C?BCAAB
@ATNG8:04263:06370
GATGGTAGCGCACACATAGATACAGTACTCATTCGTTTCGGAAGAGACAGGTACGTTAATAGTTAATAGCGTACTTCTTTTTCTTGCTTTCGTGGTATTCTTGCTAGTTACACTAGCCATCCTTACTGCGCTTCGATTGTGTGCGTACTGCTGCAATATTGTTAACGTGAGTCTTGTAAAACCTTCTTTTTACGTTTACTCTCGTGTTAAAAATCTGAATTCTTCTAGAGTTCCTGATCTTCTGGAGATACACATGATACTCTACCATCGAATGAGGTTAGTCT
+
BCBC?BBBBBCCC@@@CCECCCBBCCCCCCCC@CCCD;BB?D@CDDCCCG?CCCCC?B@DDCC?B?CDCC@@@DC?CBDDD5BB@BACC>BCCC@CCC?CC>AACBCCACCECCCCC?CCD@D@DCCCCCCC?CCCC@CCCCCBBBBBBBBAAAB@CCE?BB@C@CBCCBBBCC@B@@@@9@>B9>@@@=,>ABAA=@@CCCCCCCC<@@@@0@CCCCAC@CB@BBCDDDD?D@AABBCC?AAC@CCDCCCCBBBBCCCCBACCC@C>??B??A@C?C@CDCCC
@ATNG8:04265:06368
GATGGTAGGAGACACGTCGCACACGTACTCATTCGTTTCGGAAGAGACAGGTACGTTAATAGTTAATAGCGTACTTCTTTTTCTTGCTTTCGTGGTATTCTTGCTAGTTACACTAGCCATCCTTACTGCGCTTCGATTGTGTGCGTACTGCTGCAATATTGTTAACGTGAGTCTTGTAAAACCTTCTCTTTACGTTTACTCTCGTGTTAAAATCTGAATTCTTCTAGAGTTCCTGATCTTCTGGCGCTCTGTCACGTCTGCTACCATCGAATGAGGTTAGTCT
+
<@<>?BCC@E:;;CCCCCCCCBBBBBBDDCCC?BBAA:AE?B@BCCCCCC@CBB??=@>ACCFAD?BBBBBBBAC>BACDC3BB?A@@A8?@CC9::C?BB>AABBBB>BABBDCBB599A<A<>>:::>==:=<::5;>A>;;;@AA>>>===?<AAA<BD=D8==?@A@@BB=A====5==C;?@;:;3;>=>>8>>>>>>=A=</777,8=>??<?=@A<@AA?@?A:=8==>=<<187>9<<A>===>@@?>>:::=<::5;>>?D>@>>=;>7;BCCC
@ATNG8:04267:06382
GATGGTAGCGCATATCAGCGCAGCCCAGAAGATCAGGAACTCTAGAAGAATTCAGATTTTTAACACGAGAGTAAACGTAAAAAGAAGGTTTTACATGACTCACGTTAACAATATTGCAGCAGTACGCACACAATCGAAGCGCAGTAAGGATGGCTAGTGTAACTAGCAAGATACCACGAAAGCAGAAAAAGAAGTACGCTATTAACTATTAACGTACCTGTCTCTTCCGAAACGAATGAGTACTATGTAGAGCTCTATACTACCATCGAATGAGTTTAGTCT
+
BDA@=A;::<:>;;;;:555==;;;4;<C@CCDCCC@C@C@A@BBB@BD?A>@9;;;;;;*;;BBABACICCCC8A=;;;;;*;@>?5:95&5:99933398538791::3<//)/77:9;<55559<;;561599?7A@@?BBCC@H@CA@;@@@=@>:;6;ABAAA?BBABA<=9:99*9883?ABB1=@8;333373;</81773;4=422955.5>55555.5.45<054:59:;;554<9999=9=8:337=:;///:5:8:CC?@CD@@@9@;;9@
@ATNG8:04270:06395
GATGGTAGTGTGTCTCTGAGAGTAGTACTCATTCGTTTCGGAAGAGACAGGTACGTTAATAGTTAATAGCGTAACTTCTTTTTCTTGCTTTCGTGGTATTCTTGCTAGTTACACTAGCCATCCTTACTGCGCTTCGATTGTGTGCGTACTGCTGCAATATTGTTAACGTGAGTCTTGTAAAACCTTCTTTTTACGTTTACTCTCGTGTTAAAAATCTGAATTCTTCTGAGTTCCTGATCTTCTGGACAGAGTGTGCAGATACTACCATCGAATGAGGTTAGTCT
+
55;;7<<<BCCBBCHDCCCCC;;;AA;;;B@A;@AA@=AB6;6;AABACC@B@A;;7;=BB@A4:69?>;://)/;279<;;(//)5555)59::7<<=8<>159599=9>?99:<9925==9959>555<::49995.5@<596;@@<=@B@@@B>AAC>AA=A;@@@;;:?99299:::69<@=9;;;;*;@@CC=B@@@;99?@@8ADDD1AABAA?A@BB6;;;;AA6;8;BDBCC?AAA@BBCIBBCCFBAAFGCCCCCC@CCCAA?BBBB@C@BBCCB
@ATNG8:04271:06392
GATGGTAGTGTCATATGAGAGTGTGTACTCATTCGTTTCGGAAGAGACAGGTACGTTAATAGTTAATAGCGTACTTCTTTTTCTTGCTTTCGTGGTATTCTTGCTAGTTACACTAGCCATCCTTACTGCGCTTCGATTGTGTGCGTACTGCTGCAATATTGTTAACGTGAGTCTTGTAAAACCTTCTTTTTACGTTTACTCTCGTGTTAAAAATCTGAATTCTTCTAGAGTTCCTGATCTTCTGGGATGTGTGCGCAGTGCCTACCATCGAATGAGGTTAGTCT
+
<?;;7==<?@555=969LFCCEDCCC966>>D9<<>A7;@@C@BBCBB@A>ACGC><C?B=@@@D@DDDCBA@@B6:;A@A0@@<?ABC<B@A?<A;;59>:?CCCDD?CCCCDECCACCC@FADCFC=<;CAEEGCACBDBBA<;;AA@@>><=9=00+0;874:599=<@@B;66D@D/A7?.59==>,:;;@@;;;;:@@B:9929999(9==99457<@499>>9998@8@<<AAA?BBBD9A::;:9::@BBBBBB=@AC699@??:>>==8<8>>>@B
@ATNG8:04273:06371
GATGGTAGATACTCGCTGATACACCCAGAAGATCAGGAACTCTAGAAGAATTCAGATTTTTAACACGAGAGTAAACGTAAAAAAGAAGGTTTTACAAGACTCACGTTAACAATATGCAGCAGTACGCACACAATCGAAGCGCAGTAAGGATGGCTAGTGTAACTAGCAAGAATACCACGAAAGCAAGAAAAAGAAGTACGCTATTAACTATTAACGTACCTGTCTCTTCCGAAACGAATGAGTACTACTCTCAGAGACACACTACCATCGAATGAGGTTAGTCT
+
;>CA?BBCCCCDDA@BAACCCBBBA<BBB?BBBA;;:<?DCCDCBB?AA>A=ABBCAABB2A?CCBCBBBADEA8>>;;;:::%;444.555&5<<7<<<<>=<BC@B?BB>@@@@@ABBBCCCD;;;C;;;>@A;;79A@@@A@?;@>A;;6;BBBBBBD?BCEBCB?BC??@?>@A@@>8>9949CDEF3CC>AABBEEC>=:=<AAAA<@;<:@@@=@BBBBCB?B?AAA=AAA@CBBBDCCD>>>>>BBCBAABCBBBBCC=A===A<@B??=?@CCCCB
@ATNG8:04276:06390
GATGTAGCTCACGTACGTCACACGTACTCATTCGTTTCGGAAGGGACAGGTACGTTAATAGTTAATAGCGTACTTCTTTTTCTTGCTTTCGTGGTATTCTTGCTAGTTACACTAGCCATCCTTACTGCGCTTCGATTGTGTGCGTACTGCTGCAATATTGTTAACGTGAGTCTTGTAAAACCTTCTTTTTACGTTTACTCTCGTGTTAAAAATCTGAATTCTTCTAGAGTTCCTGATCTTCTGGGATGTGTGCGCAGTGCCTACCATCGAATGAGGTTAGTCT
+
A@>:?AAAA@A;;5>669@@@@ABCA@@ADE@CDCD>GIAH?AA>ABBB@CCC@@>A@BCBB?B?BBCBBBBBCBDBBBB5BB?B;;;8;CCC@CGC@CC;;:BCDD?BBBDDDCA<ABB>B>BBBBBB@@<@CCC?BBBBBBBBBBCCCBAAA?BBA=CC<A<A??@DAAAA;??BCB;B=@9==DDD/A>?@B:@>>>??A@>>3::::+;===B<@=@B<BAAA?>><><??AADD998==6=///<99=>>??A??<?@?;?;;;@=??AA<A<AA;;;
@ATNG8:04279:06376
GATGGTAGTATAGAGCTCTACATAGTACTCATTCGTTTCGGAAGAGACAGGTACGTTAATAGTTAATAGCGTACTTCTTTTTCTTGCTTTCGTGGTATTCTTGCTAGTTACACTAGCCATCCTTACTGCGCTTCGATTGTGTGCGTACTGCTGCAATATTGTTAACGTGAGTCTTGTAAAACCTTCTTTTTACGTTTACTCTCGTGTTAAAAATCTGAATTCTTCTAGAGTTCCTGATCTTCTGGGCAGACTCTCACACGCCTACCATCGAATGAGGTTAGTCT
+
ACB>?BCBBBC;:9CC:;;A<AAACCBBBB;;6;CAC=BC?C=;;;DCBB?B@@?A?C@BCCCAC?CABBC@@>?<?ADCE3BB?BBBB=CBAA>ABB=BB=@>@A@A>ABCCAAAA<AAA;A:<==>>=>=<ADAA8=>AAA>>:::A;=>>>A<===<>>;><AAAAAA@@@9==AAA5A7:6::ABC/@@@AA368===>>=::18888(8;;;C=A=AA<AAAA;;;=B<@@@@@>5:8;;4;88///=;;@AAAA;6=;;5;///97=>>D<A<@>:::
@ATNG8:04284:05768
GATGGTAGAGAGACTGTAGCGCACCCAGAAGATCAGGAACTCTAGAAGAATTCAGATTTTTAACACGAGAGTAAACGTAAAAAGAAGGTTTTACAAGACTCACGTTAACAATATTGCAGCAGTACGCACACAATCGAAGCGCAGTAAGGATGGCTAGTGTAACTAGCAAGAATACCACGAAAGCAAGAAAAAGAAGTACGCTATTAACTATTAACGTACCTTTCTCTTCCGAAACGAATGAGTACTGCGTCTCACTCTCGCCTACCATCGAATGAGGTTAGTCT
+
55<>;=<<>>CCB==;;;===<;@@<@CC@CA;;;@2:29955<<<>5825:===?===?1?<@BBBBBB999A9?=@@<<=+=A=A5>>=4?AA=@BBB@A>::6;>BB?BBB?BBBEECBDIEFECEC;;;;CCC:;;@?A@@?>B?BBB>BBBCEABA@BBBAA@?::39?>:@ABCC>B??;99:::(9=9>>??B@>>><@6;;:939698?::6:D>CBBB;>:777*37717???@>>>?>===?998@A@AAD?BBB?@>>>B=@@@@<>;>A?>>
@ATNG8:04284:05785
GATGGTAGAGTACAGTGTAGTAGACCAGAAGATCAGGAACTCTAGAAGAATTCAGATTTTTAACACGAGAGTAAACGTAAAAAGAAGGTTTTACAAGACTCACGTTAACAATATTGCAGCAGTACGCACACAATCGAAGCGCAGTAAGGATGGCTAGTGTAACTAGCAAGAATACCACGAAAAGCAAGAAAAAGAGGTACGCTATTAAACTATTAAACGTACCTGTCTCTTCCGAAACGAAATGAGTACGTGTGACGTACGTGAGCTACCATCGAATGAGGTTAGTCT
+
CCCC>BABBBBBABBDCC@@@EDCC=BCC@CCCCBB?A?CBCCDDC?AA=A?BBBBBBBB3B?BBBCCCBB><<7=@BCEDD3CC@C=BA@9ACC@CBCCDDB:99;@CB@BBC@CCBBBBBDDDCCBCCBC?CCCD>AABBBABB<@<@AB?BBBBCCCC?CAABCC@AA=999399998929>?999999(9>>5=?>@>=<<188)8788-55'58=8:9;::8;33171333(3333(38;<=====BABAABBBBBCBBBBBBB@B>>>B@CCBB@B?AABAA
@ATNG8:04285:05771
GATGGTAGGAGACACGTCGCACACGTACTCATTCGTTTTGGAAGAGACAGGTACGTTAATAGTTAATAGCGTACTTCTTTTTCTTGCTTTCGTGGTATTCTTGCTAGTTACACTAGCCATCCTTACTGCGCTTCGATTGTGTGCGTACTGCTGCAATATTGTTAACGTGAGTCTTGTAAAAACCTTCTTTTTTACGTTTACTCTCGTGTTAAAAATCTGAATTCTTCTAGAGTTCCTGATCTTCTGGTGTCTGATCTGTATCACTACCATCGAATGAGGTTAGTCT
+
<<<<@BCC@BBBCBBBACBCCEDDCCCBBBCC?CCCCC<C@C@BGBBBBB@DDBBB?B;:;BC@C>AA@??BBBB?B=???+8?<>BBF>D;;;8=AB?BC>@@AB??;?ABABCCC?CB><A<@=<;<=8818;==8=??????@AAB???@@>5;8818?<@=@@????B@?:=89989(84<4877676%7=///(/88...7;;>5:;;;+9;;9A<@<@@<@@@@???=@=@AA?;;7;;A=BA;;;===::;==?;;;>>>;?>==D6;77:9=9<9---
@ATNG8:04287:05780
GATGGTAGTCTCAGATAGTCTATAGTACTCATTCGTTTCGGAAGAGACAGGTACGTAATAGTTAATAGCTGTACTTCTTTTTCTTGCTTTCGTGGTATTCTTGCTAGTTACACTAGCCATCCTTACTGCGCTTCGATTGTGTGCGTACTGCTGCAATATTTTAACGTGTGTCTTGTAAAACCTTCTTTTTACGTTTACTCTCGTGTTAAAATCTGAATTCTTCTAGAGTTCCTGATCTTCTGGGTCTCTCTCTCACGCACTACCATCGAATGAGGTTAGTCT
+
@>@:7<;:@?969BBBBD;96<?;AA;>;;;:;><<@:BB;@;?C@BA<A5<7////)//7939.//:///7://)/4:::'88.449904444.48717;+//799;9==BBBBB=<>?C9?;?@A@:66D?@B=@,0000/9//4444:444:.44444&4.4::44599;583333&31728===>+44:==2::::433977,333&33377173892889::;<7<48899==3778A=AA?>?AAA==A>>>>AA8738>=<=59679:>;?A;;;
@ATNG8:04288:05797
GATGTAGCGCACACATAGATACGTACTCATTCGTTTCGGAAGAGACAGGTACGTTAATAGTTAATAGCGTACTTCTTTTTCTTGCTTTCGTGGTATTCTTGCTAGTTACACTAGCCATCCTTACTGCGCTTCGATTGTGTGCGTACTGCTGCAATATTGTTAACGTGAGTCTTGTAAAACCTTCTTTTTACGTTTACTCTCGTGTTAAAAATCTGAATTCTTCTAGAGTTCCTGATCTTCTGGGTGTATCAGCGAGTATCTACCATCGAATGAGGTTAGTCT
+
@A966<<>CCABBCAABECICCCDCCC@@@=@ACD>CC?C@BBBBCBB@BCDCC@CBDCBB=B>BCCCCCDCC@CCDCC5CC@B@@A=@FDF@CCCACD;;;CDCC@CBCCBBBC@BBB>B?CCCCEAAA?CBCB?CCCCCBCBDCBCCBA@@ABBB@CC@B@DCCDCCCAB=@@BBB7B=C>@AAA@,@ABBC>AADCHIIIBB?BDEF5DBABC8;7;C?CBCBCBB?B?BBCCCC@C@AA>ABBCCBCBBBB;;;CBCCD@BBCAA>ACBB?B?BBA::
@ATNG8:04290:05793
GATGGTAGGCGTGTGAGAGTCTGCCCAGAAGATCAGGAACTCTAGAAGAATTCAGATTTTTAACACGAGAGTAAACGTAAAAGAAGGTTTTACAAGACTCACGTTAACAATATTGCAGCAGTACGCACACAATCGAAGCGCAGTAAGGATGGCTAGTGTAACTAGCAAGAATACCACGAAGCAAGAAAAAGAAGTACGCTATTAACTATTAACGTACCTGTCTCTTCCGAAACGATGAGTAACCTCTCAGACGCTCGTCCTACCATCGAATGAGGTTAGTCT
+
@@@C?CDD@BBBD@A@BBB@@ACDC=CBB?:;;BBB?B@BCCAA>>:00+0:<<<:::::$97?:;?::@<;=<3;:0...)--)-(---&--6(//88;;<@@<@=@A=>A?5::>>>>>@>>>@@>=>A==>=A<@@AA==;:5;;==@?B????BBB?BCCCCB?BB?AC@*0000*000)/<==>.//*///.=<66249499994:6:6///6=9:7;;:*/*/774700/=9;/3.368888;;;:888>>BB?@@A<@@AAA>AABB?B?BBBBD
@ATNG8:04292:05786
GATGGTAGTGTGTCTCTGAGAGTAGTACTCATTCGTTTCGGAAGAGACAGGTACGTTAATAGTTAATAGCGTACTTCTTTTTCTTGCTTTCGTGGTATTCTTGCTAGTTACACTAGCCATCCTTACTGCGCTTCGATTGTGTGCGTACTGCTGCAATATTGTTAACGTGAGTCTTGTAAAACCTTCTTTTTACGTTTACTCTCGTGTTAAAAATCTGAATTCTTCTAGAGTTCCTGATCTTCTGGCGCGTATGTATGTCGCCTACCATCGAATGAGGTTAGTCT
+
<?;<@CCCCCBBBBBBBCCCCCCCBBBBBBAA?@BBB<AA@C@CCBBBBC?CDDBB?BBCCCC@C@CCCCCCCCE?BBCCB2B@;A;;;7;ABBADCC@CCACCCCBC@CCDCCBBB@C@@?@@CCCCCBBD?BBBB?CCCCCBBBBBBBBBCBB@BCC?CC@C@CCDBBCCCC@CBCCC<C?C;;;;;;*;CCED>BBBFCFIDBB=A@A@0@AAA@=@=@A>BBCCDCC?C?CCCBBC@BBC@CAABBBHDDGCC@@@B@CCB@@@@BA?@A??=?=BC:::
@ATNG8:04300:05787
GATGGTAGCTCTGCTCTGACTCTCGTACTCATTCGTTTCGGAAGAGACAGGTACGTTAATAGTTAATAGCGTACTTCTTTTTCTTGCTTTCGTGGTATTCTTGCTAGTTACACTAGCCATCCTTACTGCGCTTCGATTGTGTGCGTACTGCTGCAATATTGTTAACGTGAGTCTTGTAAAACCTTCTTTTTACGTTTACTCTCGTGTTAAAAATCTGAATTCTTCTAGAGTTCCTGATCTTCTGGATATGAGTGACTCGTGCTACCATCGAATGAGGTTAGTCT
+
<<<>@CCE@A?BCBBCBCBBBBCBCDCBBB999;CCC>DC@D?ABBBBCD@CCCAA=B?CBBB@C@ICBCBCBCB@BCBBB29;:;EFL>DCDEAH;;8;C8;;ACCMAECCCCCDD?BBB@B@CCBCCCCD<AACB@CBBBCCCCCBBBB@A@B?CCC?BB?C@CBBBCCBBB<A;;;;.;>C=ABFDC5BCAAA:A@@ABBBA@A?CBCB2CBBBB?A?CC?CBCBBBC@B@BBCCCC@BCC@CBCCCCCCCBBACCABABCD@BCBCD@AAAB@B?BCABA
@ATNG8:04302:05803
GATGGTAGTGCGTGAGAGAGAGACCCAGAAGATCAGGAACTCTAGAAGAATTCAGATTTTTAACACGAGAGTAAACGTAAAAAGAAGGTTTTACAAGACTCACGTTAACAATATTGCAGCAGTACGCACACAATCGAAGCGCAGTAAGTATGGCTAGTGTAACTAGCAAGAATACCACGAAAGCAAGAAAAAAGAAGTACGCTATTAACTATTAACGTACCTGTCTCTTCCGAAACGAATGAGTACACACTCTCATATGACACTACCATCGAATGAGGTTAGTCT
+
@@?>::;>?ABBABBCKIBBBCACC<ABBBDCCCAA?@=@@BBBAE@CC?C@???78899)9<@BBBBAAA999,9@;<;;:);?=?5;;;4:DD@DCCDCDCA@=@?@@?@DEADBBACBBCDDCCCCCCC@DCBB?BBBBBA::6;BDAB@BDDBACCB@BBBBBB?BC=:99;??@CD>B?=8999999%9@;998?BBBDB7:78>??:?;>AB@@=@BBAABB@C?CCD=B::5:@AAACC?@?BBBBBCBBCBBBBBCDD?BBAAC@DEBB@B=?@;;;
@ATNG8:04303:05806
GATGGTAGCGAGCGAGTGTGTATACCAGAAGATCAGGAACTCTAGAAGAATTCAGATTTTTAACACGAGAGTAAACGTAAAAAGAAGGTTTTACAAGACTCACGTTAACAATATTGCAGCAGTACGCACACAATCGAAGCGCAGTAAGGATGGCTAGTGTAACTAGCAAGAATACCACGAAAGCAAGAAAAAGAAGTACGCTATTAACTATTAACGTACCTGTCTCTTCCGAAACGAATGAGTACTGCGTCTCACTCTCGCCTACCATCGAATGAGGTTAGTCT
+
8:<<9=BBCCCMB@A@CDCDCCABCBCBB?BFFECB?C@CCGCCDB?BB?B?B@BBDDCD3C@DDDCCBCDCCC=BB;;;;;*;C>C<@@@9ABB?BCCECC@;:8;@CC@CCD@BDBCBBCBCCCBBBBBB>BCDC?BBCCCCCC?C@CAA>BGCCDCCC>AACCCC?CC@BBB=?>??>8@>>8>ABBB3BF@C99:BACAB7:79@BA>B>BBJFGABBBBBBB?B?BBB<BA@>ABBCBBB999BAAACBBBDBBBC?CDC@C@@@A?CB@@>@?AC:::
@ATNG8:04304:05776
GATGGTAGGTGCACATGAGTGTATCCAGAAGATCAGGAACTCTAGAAGAATTCAGATTTTTAACACGAGAGTAAACGTAAAAAGAAGGTTTTACAAGACTCACGTTAACAATATTGCAGCAGTACGCACACAATCGAAGCGCAGTAAGGATGGCTAGTGTAACTAGCAAGAATACCACGAAAGCAAGAAAAAAGAAGTACGCTATTAACTATTAACGTACCTGTCTCTTCCGAAACGAATGAGTACCTCTCAGACGCTCGTCCTACCATCGAATGAGGTTAGTCT
+
AAAB9:6C@DDCCCCCCCCCCCCBB?BBB>ABAA@@>AADFDBBBC@DD@C@DCCAAABB2B@BBBBBCCCBBB9A;<<;;;(;@>@=A??0?BB?BCDBAAB;;8;?BAABBB?CBBBBBBCCCCCCCCBB?BC@@>@ECCCCCC@C@C@@=@AABCBBB?CCCBAA<??<@@A=@@>==89978878888$8899748<;?@<,/,/789(/).9@>??AA@??@A>A?@CC<=BA?@?@CAAA?AAA???CCAAAAAAA>BAE?B?;;@<@@??;><=@;::
@ATNG8:04313:05809
GATGGTAGCTATACGTTATCTATGTACTCATTCGTTTCGGAAGAGACAGGTACGTTAATAGTTAATAGCGTACTTCTTTTTTCTTGCTTTCGTGGTATTCTTGCTAGTTACACTAGCCATCCTTACTGCGCTTCGATTGTGTGCGTACTGCTGCAATATTGTTAACGTGAGTCTTGTAAAACCTTCTTTTTACGTTTACTCTCGTGTTAAAAATCTGAATTCTTCTAGAGTTCCTGATCTTGGACAGAGTGTGCAGATTACTACCATCGAATGAGGTTAGTCTA
+
BB@@>@::545>:6569><>><<<<665<<<9=@DF<BB?C@CCBBBBB?DBA;;4:2:999258=<@@BB@??<789899%9=;?BDD=B>>C9@;B;?A4884;;;7:@??CB@@>@AA=@;A@>00/9>6DDAA:::;>;;9=????>=;;;6;:?;>>;?7;:@@>>>@@:>>FED2:48177777(8;::;59:7;<5569949>>>*:8:8>:@<>>:>==<788:=9>@;;;B=A<??A>>>;;;=>76//+/;<<>9====<:=998494,,,,,,
@ATNG8:04315:05761
GATGGAGACACGTCGCACACGTACTCATTCGTTTCGGAAGAGACAGGTACGTTAATAGTTAATAGCGTACTTCTTTTTCTTGCTTTCGTGGTATTCTTGCTAGTTACACTAGCCATCCTTACTGCGCTTCGATTGTGTGCGTACTGCTGCAATATTGTTAACGTGAGTCTTGTAAAACCTTCTTTTTACGTTTACTCTCGTGTTAAAAATCTGAATTCTTCTAGAGTTCCTGATCTTCTGGTGTCTGATCTGTATCACTACCATCGAATGAGGTTAGTCT
+
DDDC?ACBBCBBCBCDDCCCCBBBBB@@=@CCC>CC@C@CBDDCBB@CCDCC=B?CCCC?C?CCCBABBBB?CBBBB1BB@BBBB>BCBB?BAA=AB799BBCC?BBBBCCCC>CBB>B>AB>BA>><:@AAA;>>>;;;>8::@CAA><><<=<=AC=C<A@@@B???B=@@@AA5B=B<::999+:=666077:///=;<=4:;:;+9>?9@9@9//-/<<>==><@<AA@A@@:>>A<AA>==@ADAA????AAAA@@<@>=>=<@>><=A;BA888
@ATNG8:04316:05800
GATGGTAGCTCACGTACGTCACACGTACTCATTCGTTTCGGAAGAGACAGGTACGTTAATAGTTAATAGCGTACTTCTTTTTTCTTGCTTTCGTGGTATTCTTGCTAGTTACACTAGCCATCCTTACTGCGCTTCGATTGTGTGCGTACTGCTGCAATATTGTTAACGTGAGTCTTGTAAAACCTTCTTTTTTACGTTTACTCTCGTGTTAAAAATCTGAATTCTTCTAGAGTTCCTGATCTTCTGGATAGCGACGCGATATACTACCATCGAATGAGGTTAGTACT
+
<<<>@CCB;66=@==B@B<=;;;;;=BCCDCD?B;<;0;B=B@CCCCCBC@CBCCC@C@BABC@D@BCBBBBCA@>999999$9889:B=<=CBC@CCD?BB?ABBBBB?BBBABB??<?BB??;>>@A??;;7;B::658555::55599@99<<3:9:48<1816799:A><<888:7:+9295????AA';9///)/66/..733526677*7;:::6:599497598<<8<6::>><<599917<5///////57557<<77749::=A28833.3374,,,5
@ATNG8:04316:05801
GATGTAGATACTCGCTGATACACCCAGAAGATCAGGAACTCTAGAAGAATTCAGATTTTTAACACGAGAGTAAACGTAAAAAGAAGGTTTTACAAGACTCACGTTAACAATATTGCAGCATTACGCACACAATCGAAGCGCAGTAAGGATGGCTAGTGTAACTAGCAAGAATACCACGAAGCAAGAAAAAGAAGTACGCTATTAACTATTAACGTACCTGTCTCTTCCGAAACGAATGAGTAACACACTCTCATATGACACTACCATCGAATGAGGTTAGTCT
+
8844448999:5555:555555990955.599944.45:::<>88-7;17-3333/;;;+;6;///::;<888.784:999$9:5:.555&555.55555559;7;89937//)////;:<8=<<555555.5;;:39/////7938+//<8<5548843-4999==74503763////(/993999:9)9;488999999;-403//0*0)/////(//339:=4848;;3;<<84//7//)/66//555==888<::::::<.33?@@;@A9:29299>99
@ATNG8:04321:05792
GATGGTAGGTGCCATGAGTGTATCCAGAAGATCATGAACTCTAGAAGAATTCAGATTTTTAACACGAGAGTAAACGTAAAAAGAAGGTTTTACAAGACTCACGTTACAATATTGCAGCAGTACGCACACAATCGAAGCGCAGTAAGGATGGCTAGTGTAACTAGCAAGAATACCACGAAAGCAAGAAAAAAGAAGTACGCTATTAACTATTAACGTACCTGTCTCTTCCGAAACGAATGAGTACGATGAGAGAGCTCTCTCTACCATCGAATGAGGTTAGTCT
+
CDDC?BCD@CBB;;;BBBBBBCECACCC@CCBBB;<<@CCDBBCC?BB=B?BBBBCCCC3B?BBBCCBBA777.7>>@ABB2AC?B=BBB8BBC@DCCCCCCBB?BAA>ACC@DCCABBCCCBBBDCCBB=BCCD?BBBBCCBB>B@CCB>BCCDCCBB=ABAAAA?CD@>>>9>>998*:>>;999999%9A<A99:FCCCA;?;?@BD:?;?ACCC@BBA@@BB=C?BC@9@::8:BBBCCCCCAAABCCCBBBB>@@@@AA<@:::==AA@@<>8=C999
@ATNG8:04322:05778
GATGGTAGACATATCGTACTCTCTGTACTCATTCGTTTCGGAAGAGACAGGTACGTTAATAGTTAATAGCGTACTTCTTTTTCTTGCTTCGTGGTATTCTTGCTAGTTACACTAGCCATCCTTACTGCGCTTCGATTGTGTGCGTACTGCTGCAATATTGTTAACGTGAGTCTTGTAGAACCTTCTTTTTACGTTTACTCTCGTGTTAAAAATCTGAATTCTTCTAGAGTTCCTGATCTTCTGGTGAGATATGCATGATGCTACCATCGAATGAGGTTAGTCT
+
55<<9=>>@@CBABBCCCCC>CCCCC@9659939444)44.46;::::;;.55:::7:166//)/)//6::;;;;433333$3317;6(////166:533/3?AABB>BBC@@<;;:==C:=8=;8888<<087674:==755>888?>>889>5;;?:===B;>;;;=;;;:5;??==8<18188888(8;AAD:A887AA8868-7778(8>>@A<@<>?:>=====@5;5;;;;;B;>=>:>A@@AAA>>>>;;;A===AA<A=:::1/--64=4==---
@ATNG8:04322:05794
GATGGTAGTATATCGCGTCGCTATCCAGAAGATCAGGAACTCTAGAAGAATTCAGATTTTTAACACGAGAGTAAACGTAAAAAGAAGGTTTTACAAGACTCACGTTAACAATATTGCAGCAGTACGCACACAATCGAAGCGCAGTAAGGATGGCTAGTGTAACTAGCAAGAATACCACGAAAGCAAGAAAAAGAAGTACGCTATTAACTATTAACGTACCTGTCTCTTCCGAAACTAATGAGTACACATCGTCGTGTCGTGCTACCATCGAATGAGGTTAGTCT
+
CCCC?CBBCCBBBDCCBBBBBECDD@CCC@CBBB:::;@BBCCCCC@BB@B@BBBBBBBB5BADDAACCDD:8837?9:;;;.;D@D@CCC;CCDACCCCCCC999;@DD@CCC@DCCCCCCCFCCCDDDBB?BBBB?BCCBCCAA>A@C@@>@CCCCCCC?CBCCBB?BB@CBB<??CCC=B9:59AAAB3BC?CA@ACBB@@<@<??@A;>:>AAA@=AA???FG@C?BBB>BBB?BACAAAAAACCCAAABBCCCCAAABCD@CBBBB?BB?><>?CBBBB
@ATNG8:04323:05766
GATGGTAGCGAGCGAGTGTGTATACCAGAAGATCAGGAACTCTAGAAGAATTCAGATTTTTAACACGAGAGTAAACGTAAAAGGAAGGTTTTACAAGACTCACGTTAACAATATTGCAGCAGTACGCACACAATCGAAGCGCAGTAAGGATGGCTAGTGTAACCAGCAAGAATACCACGAAAGCAAGAAAAAGAAGTACGCTATTAACTATTAACGTACCTGTCTCTTCCGAAACGAATGAGTTCGATGAGATCTCGTGTGCTACCATCGAATGAGGTTAGTCT
+
?@@<?BBBBCBAAABBBCCCCCAABACCC@CCEE@@?@@CBDDDBB@BB>B?BCDCCCCC5C?BBBCCAABBBB>BCBDDD;D?C@C?CCC;CCC@DAACCBC996;>AA>BBC@DCCCCAAACCCCCCCBB?BCBB@CBBBBBBC@C@CCC@CCCCCCDD@D=@@CC@CD?BBB@CBAA@<??@<@A@@@2?@<??@@CAABC?B>BABB=B?BBDCD?BAAA@??=A?ABB>BCC@CCCBB?BBBBBBBB@@@@@AB@A@BBC@B@AAB?AAAB?@?BBBB>
@ATNG8:04324:05793
GATGGTAGCGAGCGAGTGTGTATACCAGAAGATCAGGAACTCTAGAAGAATTCAGATTTTTAACACGAGAGTAAACGTAAAAAGAAGGTTTTACAAGACTCACGTTAACAATATTGCAGCAGTACGCACACAATCGAAGCGCAGTAAGGATGGCTAGTGTAACTAGCAAGAATACCACGAAAGCAGAAAAAAGAAGTACGCTATTAACTATTAACGTACCTGTCTCTTCCGAAACGAATGAGTACAGAGAGTACGATATGTCTACCATCGAATGAGGTTAGTCT
+
::4425<<>BBCBBCBBCBDCCCBC@ECCABCBC;;7;;A;69@AA>@?9?<?ABBCBCC3B@BBBBBBBB@A@8AA;;;;;*;C?C<@@@3@;;4;AA@@AB;;5;=;;5;AA;BBCCCLCBBA@@AABAA=AC;;:;CDDC@@@:?;A;;69A@@BBBB@BBBCCC?AA=A@?<?;;;@7:00//////#/839837;<@@;>:<8???;??CBACB?B=555<:5:8987.7//)//8>;?A???@AAA@@@A:9998<<>?8>:66;5///:5=<?@@@@
@ATNG8:04325:05791
GATGGTAGACACGTGTGCTCTCTCGTACTCATTCGTTTCGGAAGAGACAGGTACGTTAATAGTTAATAGCGTACTTCTTTTTCTTGCTTTCGTGGTATTCTTGCTAGTTACACTAGCCATCCTTACTGCGCTTCGATTGTGTGCGTACTGCTGCAATATTGTTAACGTGAGTCTTGTAAAACCTTCTTTTTACGTTTACTCTCGTGTTAAAAATCTGAATTCTTCTAGAGTTCCTGATCTTCTGGTCTACTACACTGTACTCTACCATCGAATGAGGTTATCT
+
:<<<?BCB;;;:;;<566>;;5:=95666>CDACCDD>DC?B?BCCCCBB@BBB@@;@?AAAC@C?CCCACCCCC@BBBBB3@B>BBBB=BCCC@BAA=AC?@@@A??9?@AAAAAC???B7:8;@BBA@@@=@@??;?@@@???@?????@??@=;;<=@@<@<>>>ABBAAA<A@@@@5A=A;88777(8:666.77:///<76;<@AAA/?=>>A<A<@@<BB??>?><>=C???>=8===8==<@@=>>====>=AAA@@@=B>>>>;<;;;:>5;;;;
@ATNG8:04327:05777
GATGGTAGCTATACGTATATCTATGTACTCATTCGTTTCGGAAGAGACAGGTACGTTAATAGTTAATAGCGTACTTCTTTTTCTTGCTTTCGTGGTATTCTTGCTAGTTACACTATCCATCCTTACTGCGCTTCGATTGTGTGCGTACTGCTGCAATATTGTTAACGTGAGTCTTGTAATACCTTCTTTTTACGTTTACTCTCGTGTTAAAAATCTGAATTCTTCTAGAGTTCCTGATCTTCTGGGTCTCTCTCCACGCACTACATCGTTCTCCTTAAGTCT
+
:@><?BCB@@;@@@<<;?;BCCCCCCBBBCCC@DDDD;CC@C@CBCCDCB>A@@??5;5;BBA=A6::AAB?@8:138888'8@=ABBB=B@?@<@::6:B=??BBBB?BBBBBBBC@BBB??<?@@@@@@@:?@AA<>>>788>>>A@@D???B:>>@<??<?;?>@E@@@;:58>>:>A?;B=<<<<<*///66)//<///99;>;>CDC.=885=586:B=C????AA<A<AAA???7888B:>>>DD@>>:>@BBB;;;;;;=AB:>===B=B:>===
@ATNG8:04284:05811
GATGGTAGACACGTGTGCTCTCTCGTACTCATTCGTTTCGGAAGAGACAGGTACGTTAATAGTTAATAGCGTACTTCTTTTTCTTGCTTTCGTGGTATTCTTGCTAGTTACACTAGCCATCCTTACTGCGCTTCGATTGTGTGCGTACTGCTGCAATATTGTTAACGTGAGTCTTGTAAAACCTTCTTTTTACGTTTACTCTCGTGTTAAAAATCTGAATTCTTCTAGAGTTCCTGATCTTCTGGATAGCGACGCGATATACTACCATCGAATGAGGTTAGTCT
+
CBA=?BCCEDBBBCBBBBDCCCCCCCCDCCCC?CCCF>CB?B@CBBBBDE@BCAA@?B>BACC@C@CAABBBCBB>BAAAA3?@<@999(7>??<?DC?BC:::?ECC?BAABDCBB?@?A<@<?@@A@@@?;@BBA8<<AAAA99:@@@AAAAA<::;=AA=?;?@@DAAA@@;>====/=9>998888(8>::;1:::866<<;=07575(2:;9@9@=>>;>@@@BAA=A=AA?==<-//=9===ABC@>>>?@@AAB==>A=A>>>B=???A<A<AA>>>
@ATNG8:04287:05813
GATGCGAGCGAGTGTGTATACCAGAGATCAGGAACTCTAGAAGAATTCAGATTTTTAACACGAGAGTAAACGTAAAAAGAAGGTTTTACAAGACTCACGTTTAACAATATTGCAGCAGTACGCACACAATCGAAGCGCAGTAAGGATGGCTAGTGTAACTAGCAAGAATACCACGAAAGCAAGAAAAAAGAAGTACGCTATTAACTATTAACGTACCTGTCTCTTCCGAAACGAATGAGTACTACTCTCAGAGACACACTACCATCGAATGAGGTTAGTCT
+
<>>>BABBBBBB@A@@AAB;;6;BECCCC;;8;<AAA@BAA>AB?@<::99::::)713><494<;==B<BBBCCCC5CE?B8BBB9BCCAECDCCCC;;;0;>@C>B@@=@ABBCCFCCCBBBCBBB@CBCC=@@BBBBBB?B?BA@=@CBBBDCC????ABB>BB>???4:::::,7<<9:;;;;;%:@<00//8=BBC<A<A???7;6:>AAA=@A@AABC@C?ABD>CBB?BCC@AACBBBBBBBBBCAAA??ABADD=A===B;8::?:?:?AAAA
@ATNG8:04288:05826
GATGGTAGACATATCGTACTCTCTGTACTCATTCGTTTCGGAAGAGACAGGTACGTTAATAGTTAATAGCGTACTTCTTTTTTCTTGCTTCGTGGTATTCTTGCTAGTTACACTAGCCATCCTTACTGCGCTTCGATTGTGTGCGTACTGCTGCAATATTGTTAACGTGAGTCTTGTAAAACCTTCTTTTTACGTTTACTCTCGTGTTAAAAATCTGAATTCTTCTAGAGTTCTGATCTTCTGGCGCGTATGTATGTCGCCTACCATCGAATGAGTTAGTCT
+
AAC>@CCCBBA@@@AA@?CCCCCCCCBBBC;;4;@D@<CD@C@CCCCCCC?ABBCC>?=??@A;?:?BBBBC=;?,333333#383878288885::;58858>BBBB?BBBB>@>C=AAA;@;@AA@@@@@<==>?5;;===>>?@@@??=>>B=>>><@@<@;@@AAA@>>>=;=>@@6@<>988888(8:999+//9///676::>;?=*76557*/-/;6999?=>><<<<7668,//=6==?AAAA>>>@A?>>>==<<6:/--90,,---067989
@ATNG8:04288:05858
GATGGTAGCACACGAGATCTCATCGTACTCATTCGTTTCTGAAGAGACAGGTACGTTTAATAGTTAATAGCGTACTTCTTTTTTCTTGCTTTTCGTGGTATTTCTTGCTAGTTACACTAGCCATCCTTACTGCGCTTCGATTGTGTGCGTACTGCTGCAATATTGTTAACGTGAGTCTTGTAAAACCTTCTTTTTTACGTTTACTCTCGCGTTAAAAATCTGAATTCTTCTAGAGTTCCTGATCTTCTGGGCAGACTCTCACACGCCTACATCGAATGAGGTTAGTCT
+
@CBB?BCCCBCBBCBBBBBBBB@=<655:==@=@;;<49BBD@CCCBCBC=@@A<;;(9:=:8:4??BACAA00.:6------#--(/////&3:??8@;@@:AB8<;ABCCADCCGGCCC?B@@;@<@BBBCCAA=@B;;8;BBBCHCCCCCCBBCCB@CCC?BB?C@BBCBBBBCC@B@@@?3A<@<@@AABB)BBBBC>CBABBCCAAA?BBCB2AA@BC?A?BE?AA@@B@B>B?DCDA@@<@;;;8;AABC;;;CBCBCGCACCCCBCDC@DCCC8;7;BBCB
@ATNG8:04294:05837
GATGGTAGCTCACGTACGTCACACGTACTCATTCGTTTCGGAAGAGACAGGTACGTTAATAGTTAATAGCGTACTTCTTTTTCTTGCTTTCGTGGTATTCTTGCTAGTTACACTAGCCATCCTTACTGCGCTTCGATTGTGTGCGTACTGCTGCAATATTGTTAACGTGAGTCTTGTAAAACCTTCTTTTTACGTTTACTCTCGTGTTAAAAATCTGAATTCTTCTAGAGTTCCTGATCTTCTGGAGATACACATGATACTCTACCATCGAATGAGGTTAGTCT
+
<;<>?BBCCABBBBAB;:=BBBBCCCBBBBAA=ABBB<CC@C@CCCCCDD=BABBC?C@CBBB?C?BBABBBB??<>AAAB3BB?BBBB<BC@?=???9??>@@BBAA>ABBBBCBB>BBB>A>C@>@@?@@<AAAA8??AA@@@>@@A@@@=>><@AA<AA<A<AAAA???@B;@?ABA6B:=8:::::+:>>>?8?;:;==><==4:;:;*:==>?;>=@@<@@A@;;;<@<@?@AAA577A=@@>AAA?>???A@@@A@@??;>>>BD=676@1718>??@
@ATNG8:04301:05818
GATGGTAGTGTCAGTGCGCGTCGTCCAGAAGATCAGGAACTCTAGAAGAATTCAGATTTTTAACACGAGAGTAAACGTAAAAAGAAGGTTTTACAAGACTCACGTTAACAATATTGCAGCAGTACGCACACAATTGAAGCGCAGTAAGGATGGCTAGTGTAACTAGCAAGAATACCACGAAAGCAAGAAAAAAGAAGTGCGCTATTTAAACTATTAACGTACCTGTCTCTTCCGAAACGAATGAGTACGAGAGAGCACACGTGTCTACCATCGAATGAGGTTAGTCT
+
///45:;<BBBBB==<==@BB;:6=7;?B@BBCBBB?B9;;@ACCC@CC>A>ABBBCDFF3E9::???000?==3<<@>===,=>;>=BAA8BAA=@AAABBAAA;@;::49BC@FBCBBBCCCCBA@CB;;7;>AE?A@ECBB;;8;>B;;7;;BAABBB?A@@B:0+0=:000)00099+9=<9998988$7739====:5775(25'599:6>998;:A=<?@@AAB?@<@A@5=00)//;>=>ABAAABBAABA999???B@;;7;A@?@;>>@?;>::>000
@ATNG8:04307:05853
GATGGTAGTGTCAGTGCGCGTCGTCCAGAAGATCAGGAACTCTAAGAAGAATTCAGATTTTTAACACGAGAGTAAAACGTAAAAAGAAGGTTTTACAAGACTCACGTTAACAATATTGCAGCAGTACGCACACAATCGAAGCGCAGTAAGGATGGCTAGTGTAACTAGCAAGAATACCACGAAAAGCAAGAAAAAAGAAGTACGCTATTAACTATTAACGTACCTGTCTCTTCCGAAACGAATGAGTACATAGATATACGTATAGCTACCATCGAATGAGGTTAGTCT
+
<<>>ACBBCABABBA@BBABA;;;>:BCC?BB;;<A5;5:?>9929C<440988<833333$35:89873333333&3344<>>*55.5.555&5:;5:<<<:9955057<>8AAB@CBCABAACDCCCCCBCE?BBCB>ACBBBBBC?B=A::7;BDABBBC@BBBA@@<::49936=;<<==/333268;;;<%:;700/>>8:;;6<9;>@@=B=>>ADC?BC@@?AB?B>BAC>CCC?CCCBBBABBCDBBBBAAAAABB@@@>>9====><>@@B<B=BC777
@ATNG8:04308:05847
GATGGTAGTGTGTCTCTGAGAGTAGTACTCATTCGTTTCGGAAGAGACAGGTACGTTAATAGTTAATAGCGTACTTCTTTTTCTTGCTTTTCGTGGTATTCTTGCTAGTTACACTAGCCATCCTTACTGCGCTTCGATTGTGTGCGTACTGCTGCAATATTGTTAACGTGAGTCTTGTAAAACCTTCTTTTTTACGTTTACTCTCGTGTTAAAAATCTGAATTCTTCTAGAGTTCCTGATCTTCTGGGGTGTATCAGCGAGTTTCTACCATCGAATGAGGTTAGTCT
+
AA>;>@DCCCBBBCBBBCCCCCCCBBBCCCBB?BBBB<BA?B?BCCCCCC?CCCBB=CACCBB=B?CCCD@@@EGACCCCC5@=9>9999.;CAA=B:;5:;4;;ACCC@CCECCBBD@FDC?B?ECCCDCAB?BCBB@CCCCCCCDCCCCCCCCC?CCD?BB?B?BBBCCDCCC?A@@@@7@<A<;;;;;;%;C@@@=ABDCCCDFDD@CCCC5BB@BC8;9;D?BCFBBBB?B@CCCCCA>?:;:;.;CCCDCCCCCCBBB=BBBC@CBBBB?BBBC@B?CDAAA
@ATNG8:04312:05838
GATGGTAGCGCGACGAGCGTAGACCCAGAAGATCAGGAACTCTAGAAGAATTCAGATTTTTAACACGAGAGTAAACGTAAAAAGAAGGTTTTACAAGACTCACGTTAACAATATTGCAGCAGTACGCACACAATCGAAGCGCAGTAAGGATGGCTAGTGTAACTAGCAAGAATACCACGAAAGCAAGAAAAAAGAAGTACGCTATTAACTATTAACGTACCTGTCTCTTCCGAAACGAATGAGTACGATGAGAGAGCTCTCTCTACCATCGAATGAGGTTAGTCT
+
BCAB>BBBBBBCCB@@@BBCCAAAB>BCI@BBCC;;:;>BDCCCDC?CC?B@BB???DGD3B@BCB???BAAAA;?=@@@@A,@@<@4;;;.;BC=BCCBCCB;;;;@BB@BCE@CCAABCHCBBCCFCCCE@C?@?;@@AAACCB?C@C;;;;CAACBBB@DCCABA?BE@???=@@9::,8<<89999:9%9>?A?=?@;@?A<>=>=AA2;5;?AAA?ACABAAA;?;??=6=9948>>ABCCCDABABABB@E;;;>@@@AA;?===G====@<@;@B???
@ATNG8:04319:05841
GATGGTAGCTATACGTATATCTATGTACTCATTCGTTTCGGAAGAGACAGGTACGTTAATAGTTAATAGCGTACTTCTTTTTCTTGCTTTCGTGGTATTCTTGCTAGTTACACTAGCCATCCTTACTGCGCTTCGATTGTGTGCGTACTGCTGCAATATTGTTAACGTGAGTCTTGTAAACCTTCTTTTTACGTTACTCTCGTGTTTAAAAATCTGAATTCTCTAGAGTTCCTGATCTTCTGGGATGTGTGACGCAGTGCCTACCATGATAGGTTAGTCTG
+
5ABA@<<;;;::;;;<<===;;;666;;;569;:9:D=@@9<:C><==BA?A@@?B5<2:<993:7<::99:9996889:9)9<6888=/35;;045;7;;88433<<488=444B=7=BA4722229:::=4888:,255::=:=89553../5477<=A?:>79;=79:?8957///(/(//35<<<*7988275973./....'.333'3559;.3....786555282655377*--68.4---33688:::55583889688555::280556666
@ATNG8:04321:05819
GATGGTAGTGTCATATGAGAGTGTGTACTCATTCGTTTCGGAAGAGACAGGTACGTTAATAGTTAATAGCGTACTTCTTTTTCTTTGCTTTCGTGGTATTCTTGCTAGTTACACTAGCCATCCTTACTGCGCTTCGATTGTGTGCGTACTGCTGCAATATTGTTAACGTGAGTCTTGTAAAAACCTTCTTTTTACGTTTACTCTCGTGTTAAAAATCTGAATTCTTCTAGAGTTCCTGATCTTCTGGTCTACTACACTGTACTCTACCATCGAATGAGGTTAGTCT
+
CCCC@CCABACCCCBCCCCCCCCCCC@@@C;:5;AAA=BE@DACCDBBBB?BBE:;797@@AB?@?BAA>@00/?<<<;;;(/0/(499<4=AA@;@;;59B?ABBBBC@FCDDCCBDABBC?B?BBBB@CB@>ACBB?BCBBBBCCCCCBBBFBB?BBB?CC@C?BBBA@@CA@>A;;;;;*;>B;;;;;;*;@CAA;@@B@BBBB@@=@@@@0@AA:949?DB?AAB;;;B<@<@CB@@@8;;C?BACABCBAAABCCCGCDCDCACCCBB?B@@@>A?BA;;;
@ATNG8:04322:05852
GATGTAGAGAGACTGTAGCGCACCCAGAAGATCAGGAACTCTAGAAGAATTCAGGTTTTTAACACGAGAGTAAACGTAAAAAGAAGGTTTTACAAGACTCACGTTAACAATATTGCAGCAGTACGCACACAATCGTAGCGCAGTAAGGATGGCTAGTGTAACTAGCAAGAATACCACGAAAGCAAGAAAAAAGAAGTTACGCTATTAACTATTAACGATACCTGTCTCTTCCGAAAACGATGAGTACTATGTAGAGCTCTATACTACCATCGGAATGAGGTTAGTCT
+
<>>CC=CB==>?;;;;9555;;<<5@BC@CBA@@C?C?ABB99557;;4:6:;;8====+8288;555<<;;;099:9999':A>;.555&5;=:>@>@=<<//*/499398@;>@A:::@@?@::9@@@@;AA:;:BCBBBCBB?A>A;:5:AABC???<??>??@<AC?999288=;<3777/567676%5:677168A?>>A<@=;;;;=C=>=;6//)///889;4945555'225992225==:85557555666997522<477//(.(./3717<@??>>
@ATNG8:04327:05814
GATGGTAGAGAGACTGTAGCGCACCCAGAAGATCAGGAACTCTAGAAGAATTCAGATTTTTAACACGAGAGTAAACGTAAAAAGAAGGTTTTACAAGACTCACGTTAACAATATTGCAGCAGTACGCACACAATCGAAGCGCAGTAAGGATGGCTAGTGTAACTAGCAAGAATACCACGAAAGCAAGAAAAAAGAAGTACGCTATTAACTATTAACGTACCTGTCTCTTCCGAAACGAATGAGTACAGAGAGTACGATATGTCTACCATCGAATGAGGTTAGTCT
+
<<<<?BA@AABBBBBCBFEDCCBBB>BCCACCC@@A?B@BBB;::C@CC@B????@?@@A2A?DCCBBABB99828@ABEDC0DD@D?CCC;FCC@CBCCCCC994;?AA>BBB?CBECCBICCCBCCCCBB>BBA@?CCCCCCBA>A?B@@>ABDCCBBB@CCCBDD@AA?ACD?BB88927><8@@ABBB)CC@A???BDCCA:>:>>@@=A=@@BBC@CB@A@???C?BCC>BBB?DBBBAABCCCCCAAACCCCBBB??>CD;@?CAA<888>:=9?>>>>
@ATNG8:04331:05847
GATGGTAGCTCACGTACGTCACACGTACTCATTCGTTTCGGAAGGGACAGGTACGTTAATAGTTAATAGCGTACTTCTTTTTCTTGCTTCGTGGTATTCTTGCTAGTTACACTAGCCATCCTTACTGCGCTTCGATTGTGTGCCGTTACTGCTGCAATATTGTTAACGTGAGTCTTGTAAAACCTTCTTTTTACGTTTCTCGCGTGTTAAAAATCTTAATTCTTCTAGAGTTCCTGATCTTCTGGAGATACACATGATACTCTACCATCGAATGAGGTTAGTCT
+
:5555::<@99955555<<=CDBCBCAA@@@>99555)59.5.5<4<9:;9<<<54.4.44446;7566;;<;;9455555)5<<D9;59;5:.955.5=459=<?<<?@BBEBBB?ABA?B?BBB977>;666//)/--7--(--(-9::9:8:9,226+22162788879;75259999-84837;BBB/>9:9<+///..7789+2222$26:5:5=2..)....33805.356677255305...5399??>>>?A:::??;====>:=???;<167<//
@ATNG8:04286:05905
GATGGTAGCTATACGTATATCTATGTACTCATTCTGTTCGGAAGAGACAGGTACGTTAATAGTTAATAGCGTACTTCTTTTTCTTGCTTTCGTGGTATTCTTGCTAGTTACACTAGCCATCCTTACTGCGCTTCGATTGTGTGCGTACTGCTGCAATATTGTTAACGTGAGTCTTGTAAAACCTTCTTTTTACGTTTACTCTCGTGTTAAAAATCTGAATTCTTCTAGAGTTCCTGATCTTCTGGAGATACACATGATACTCTACCACTTCGAATGAGGTTAGTCT
+
::;>?BBE@A;;;=;??<@CBCB000///;;;2////)//4:6<<@@@CC?CCCCC@C@CBCB@C?CCEB?>:98677777$993;:97)3>??>A@@;@A<???A??;=8=>?0//8::;796;99899;;5;=BB7;;@???@?>>=BAA;==7///499495>>>AAAAAA<=>>>>5>=B<@@AAA/A>///)//7///=9;<18888(2998;8>=<<6:;;9;>=5858===@@;>>=9::;??=<<>=;;:666=633----(-33,355:/7/5;;99
@ATNG8:04294:05877
GATGGTAGCATCATGCATATCTCACCAGAAGATCAGGAACTCTAGATGAATTCAGATTTTTAACACGAGAGTAAACTGTTAAAAAAGATGGTTTTACAAGGACTTCACGTTTAACAATATTGCAGCAGTACGCACACAATCGAAGCGCAGTAAGGATGGCTAGTGTAACTAGCAAGAATACCACGAAAATGCAAGAAAAAGAAGTACGCATATTAACTATTAACGTACCTGTCTCTTCCGAAACGAATGAGTACGTGTGCGACATCGAATGAGGTTAGTCT
+
DCCC?BDCCA;;:555<<<<<;;?@=@@@7<;>>@A=BA==<<;;?AB<8=8??555<<:'8233388>@>?>>6>>77,33333#33336:::/999(/(///(/98333(3,3762223688;:;;::<:<<<6<;;A@AB<?@BBCCCC@CFHCC:;;;9A::9?<<>>BB?BB9>=?50//888&//660/////$/7133369///==9=6B@A?:>;?7;??8873;89=6<68;;3733,2266222855598888:9955.29::19175555
@ATNG8:04296:05891
GATGGTAGCTCGCTGATGATATCTCCAGAAGATCAGGAACTCTAGAAGAATTCAGATTTTTAACACGAGAGTAAACGTAAAAATAAGGTTTTACAAGACTCACGTTAACAATATTGCAGCAGTACGCACACAATCGAAGCGCAGTAAGGATGGCTAGTGTAACTAGCAAGAATACCACGAAAGCAAGAAAAAAGAAGTACGCTATTAACTATTAACGTACCTGTCTCTTCCGAAACGAATGAGTACGTGTGACGTACGTGAGCTACCATCGAATGAGGTTAGTCT
+
444839<BCDBCCBBBCCBBBCBBCAGCC@AAAB@A=A>BBB@@@C@CC@B???::9CCB3B@BBBBBBBBAB@;==;;;;;*;@=@@DDE9CBC@BBECCDCCC@C@??=?@@<BB@@@CCCCCCCCBAAD@EAAA?BBBCCBAA>A?BAA@BDCCCBBC?BCCCBA?BC?AAB>ABBCB>@993999999%9<<>97:BBAAB:=:;?AA5;8;?BBC@CC@A?BB=A>ABB9B??=?AAABBBBBBEEBBBCCAAABBACCCC?B???A>???B?B?BBAAA
@ATNG8:04297:05863
GATGGTAGCTCGCTGATGATATCTCCAGAAGATCAGGAACTCTAGAAGAATTCAGATTTTTAACACGAGAGTAAACGTAAAAAGAAGGTTTTACAAGACTCACGTTAACAATATTGCAGCAGTACGCACACAATCGAAGCGCAGTAAGGATGGCTAGTGTAACTAGCAAGAATACCACGAAAGCAAGAAAAAAGAAGTACGCTATTAACTATTAACGTACCTGTCTCTTCCGAAACGAATGAGTACACATCGTCGTGTCGTGCTACCATCGAATGAGGTTAGTCT
+
>=BB9A<<@<<=<995A>A@;;99B7@@A7;BBE;;6;;@@BBCFD>AA@C@BAA?<<<<):38=A?AA@>877)8>???A@+>9<<.555&5<<6=B>@AB@;;5;5;@>ADC@BBBCDHECHC;;:CCCC?BA;;7:@999@?>8><A;:69@@@BB>B>BBBCAB?@A>???=@@@@A;997??@AAAA(;:<00/:=:<@;69688;=*/,/<@>><@@@A????B?BBC>??>????AAAA>??BCBBBC;:9A@<=>@;959///;6;;/7/75;<=>>
@ATNG8:04297:05871
GATGGTAGGAGACACGTCGCACACGTACTCATTCGTTTCGGAAGAGACAGGTACGTTAATGGTTAATAGCGTACTTCTTTTTCTTGCTTTTCGTGGTATTCTTGCTAGTTACACTAGCCATCCTTACTGCGCTTCGATTGTGTGCGTACTGCTGCAATATTGTTAACGTGAGTCTTGTAAAACCTTCTTTTTACGTTTAACTCTCGTGTTAAAAATCTGAATTCTTCTAGAGTTCCTGATCTTCTGGTATACACACTCGCTCGCTACCATCGAATGAGGTTAGTCT
+
AABD=A@C@BBGDCBAA@;;;A@@B@@AAAAB@CGHL>CB?A>A@@AB@@=@BBBA@B:<99B9@9B>>@ACA@A@BCBCB2@>;>3777&3;;=8=;;>@B?BBBBBB?BBB???BB?BCB<>;>@@888>@:>8987;BBCCC?===C???===8;;;9>=:>;>A@A@A@??588FFD2>7;7;?EEH/??;;;3;9=A;;;:<//+-777+7-//96=7@?:>=@@@AA<A<>>>AAA:==?=B???>=<<>=<==@:;<A@A===>=B<;;;>=B9;;;>>
@ATNG8:04304:05894
GATGGTAGCGCGACGAGCGTAGACCCAGAAGATCAGGAACTCTAGAAGAATTCAGATTTTTAACACGAGAGTAAACGTAAAAAGAAGGTTTTACAAGACTCACGTTAACAATATTGCAGCAGTACGCACACAATCGAAGCGCAGTAAGGATGGCTAGTGTAACTAGCAAGAATACCACGAAAAGCAAGAAAAAGAAGTACGCTATTAACTATTAACGTACCTGTCTCTTCCGAAACGAATGAGTACGATGAGATCTCGTGTGCTACCATCGAATGAGGTTAGTCT
+
99::7;DBBBB;;;;9:@@ABA;;;0;@B>A@AB;;6;=AA<;;BC?BA6:6:?>==>==,;;?CBBBCCABBF@@?@@EDD5;;8;=AA@7A;;5;;;;BABAA=@;;;4;AA>ACCCCCBCBCCBBBA;;7<BBBACCBBB?@?<A>@@@?ABBBCBCC?BBBCBD@BB????9==::::+:9:3:999:(:?;??=@CA@>;,/,.79:*/+/;@@@?CCCBAAB=?=?DD>CDC>:99CCBBAA???BAC====;;889>AA=D>>>B<@BBA>A@EBABB
@ATNG8:04305:05881
GATGGTAGTGTCAGTGCGCGTCGTCCAGAAGATCAGGAACTCTAGAAGAATTCAGATTTTTAACACGAGAGTAAACGTAAAAAGAAGGTTTTACAAGACTCACGTTAACAATATTGCAGCAGTACGCACACAATCGAAGCGCAGTAAGGATGGCTTGTGTAACTAGCAAGAATACCACGAAAAGCAAGAAAAAAGAAGTACGCTATTAACTATTAACGTACCTGTCTCTTCCGAAACGAATGAGTACGAGAGAGCACACGTGTCTACCATCGAATGAGGTTAGTCT
+
44:<8=<BBECDC@@@B=C<;9ACC?BBB@AAACCC?C?@ACBCBD@DD@D?@@??BBBB3B@CCAAACCBA@A<??@@GEE5CD@C=@@@9ACFEGJCDCCCCC?B?BD@CCC>BABDDBCCCCCCC@@@C@CCBB@BBBACACC?C@C::6:@<@ACBB?BBBBCC?BB>:9:=?=:999+9==8999999%9@?C??@B@?<=:=8;<>=4;5;9@@A?A@??BBB?B?BBB=AAC@?@?BBBDBBBAABBBCCCBBBCA===>:>:;;B=;;;@<@=@A000
@ATNG8:04305:05888
GATGGTAGGTGCACATGAGTGTATCCAGAAGATCAGGAACTCTAGAAGAATTCAGATTTTTAACACGAGAGTAAACGTAAAAAGAAGGTTTTACAAGACTCACGTTAACAATATTGCAGCAGTACGCACACAATCGAAGCGCAGTAAGGATGGCTAGTGTAACTAGCAAGAATACCACGAAAAGCAAGAAAAAAGAAGTACGCTATTAACTATTAACGTACCTGTCTCTTCCGAACGAATGAGTACGTGTGCGACGTGTCTCCTACCATCGAATGAGGTTAGTCT
+
55<<:?DC=CBBBBBBCCDCBB@@B?BBC?BBBB?><??BBDDDBB?BC@C@BCCCCCCC5C@DCBBCDCCCCI>B@@@AAA1@D<C2999.:CD@DBBCBBBBB?B@BB?AAA?AAB@BBBBBBBCCCCCDACCBB?BBBBCCBB<A=A@@>@CCCDBBA>CCCCCB@?>:?A?8<<8888(7<<8988999%9??A:7:BBA@@58578>A.838>CBC@BB@ABBC@B@BB>B@@>@BBCDBBBBBCCCBBBBBBBBAA?BBC?CBBBB?BCCA<A<?C@@@
@ATNG8:04308:05888
GATGGTAGGTGCACATGAGTGTATCCAGAAGATCAGGAACTCTAGAAGAATTCAGATTTTTAACACGAGAGTAAACGTAAAAAGAAGGTTTTACAAGACTCACGTTAACAATATTGCAGCAGTACGCACACAATCGAAGCGCAGTAAGGATGGCTAGTGTAACTAGCAAGAATACCACGAAGCAAGAAAAAGAAGTACGCTATTAACTATTAACGTACCTGTCTCTTCCGAAACGAATGAGTACGTGTGCGACGTGTCTCCTACCATCGAATGAGGTTAGTCT
+
;;>>?BCB=@@A@BC;;;BBBAAAB?@@@>AABB;;8;?BBA@@@A<@A=B>BBBAABBA0A@@B@BBBBABBC=BAAA<<<+;?6?9@@@4B:;6;?@ACCA@@9B?9858?>:>B::;;AABCCDDDCFD?C@@@<@ABBCCBBAFGH;;9;CBB@@@A?CCCA@@=::6:@?;@>>>?ABB<??BBB2BB599A??>@AA@C?B;<;;=899::9;?B94499397444(48:6588?>><?977;;=>B>@@B=<<:88787739?172770527@988
@ATNG8:04308:05895
GATGGTAGTACATGATAGACGACACCAGAAGATCAGGAACTCTAGAAGAATTCAGATTTTTAACACGAGAGTTAACGTAAAAAGAAGGTTTTACAAGACTCACGTTAACAATATTGCAGCAGTACGCACACAATCGAAGCGCAGTAAGGATGGCTAGTGTAACTAGCAAGAATACCACGAAAGCAAGAAAAAAGAAGTACGCTATTACTATTAACGTACCTGTCTCTTCCGAAACGAATGAGTACGTGTGACGTACGTGAGCTACCATCGAATGAGGTTAGTCT
+
>B@?>BBCCCDCDCCCBBBB;;;AA>BCDAEBCCCC?A?AEDCCCB<AA<@=@@<==>BB5C@CCEDDGGBB?B@BBCCCFC5CB?B4;;;*;BB?CCCCCCHCCABADB@BBB?CCBBBCBBA@ABBCBBB=AAAA=BACCCB@@=A?CAA?AFCCBBBC?BBBEDD@;;8;BB?BBBBB=@==9:999:9%:?;<?<?==CDC@AB@B@>@=@ABBA>AA;;;AA>B>BBC;@@@@DCDCBBBBBBBBGCCCC@@@;::ACA@>BBAA@?@A::9:?BBCBA
@ATNG8:04310:05907
GATGGTAGAGTACAGTGTAGTAGACCAGAAGATCAGGAACTCTAGAAGAATTCAGATTTTTAACACGAGAGTAAACGTAAAAAGAAGGTTTTACAAGACTCACGTTAACAATATTGCAGCAGTACGCACACAATCGAAGCGCAGTAAGGATGGCTAGTGTAACTAGCAAGAATACCACGAAAGCAAGAAAAAGAAGTACGCTATTAACTATTAACGTACCTGTCTCTTCCGAAACGAATGAGTACACATCGTCGTGTCGTGCTACATCGAATGAGGTTAGTTCT
+
AACC?BBBCCC@@@@@BC>DCFCEDACCC@CDDFBBAC?CABAACC?@@>??D@@AA@@@.@=A@ADB???CCE>BBAAAAA2AB?B?BBB<BCC@CCCBBBBBB?B?BB?A@@>@CDCEBBBFDCCCDDBB?BBAB?B@@@CBAC=A>@;;7<BBB@@@C@CCCC?@=?C?:99>@@BDD>F?>;>@@@@2AA?B??@CBA>?8=8=====A=@ACCC>@@;;:??;?=?BC>BCC@:::BCCFCCBCBBBBB@?ABBAABBABBBCCC?AAAA=A=AAA;??
@ATNG8:04320:05863
GATGGTAGACATATCGTACTCTCTGTACTCATTCGTTTCGGAAGAGACAGGTACGTTAATAGTTAATAGCGTACTTCTTTTTCTTGCTTTCGTGGTATTCTTGCTAGTTACACTAGCCATCCTTACTGCGCTTCGATTGTGTGCGTACTGCTGCAATATTGTTAACGTGAGTCTTGTAAAACCTTCTTTTTACGTTTACTCTCGTGTTAAAAATCTGAATTCTTCTAGAGTTCCTGATCTTCTGGGCAGACTCTCACACACCTACCATCGAATGAGGTTAGTCT
+
:::;?AA@AABCCGCBCBBBCCICCCBBBCAB>ABAA<AA>A<@@AA?BB?BCAAA>A?BCBB>B?BBBBBBBBB?AA@@@+@98>999*:9:78??@>@B?AA@A??;>???><==<>@@<A:>>B885AA=@@@A;??DAAA@>>>@@@888;6;>>:?@5868BBK>?>AA;?;;;;/;8=9=@DDD/AA@AD6;;@@>>>;;;:?AAA/A????:=:>C=AACB>>><?<?@@>>>;?>==6<:;:====>==>>>><==<:====?=A?>?=D=BB@@;
@ATNG8:04325:05899
GATGGTAGTCTCAGATAGTCTATAGTACTCATTCGTTTCGGAAGAGACAGTACGTTAATAGTTAATAGCGTACTTCTTTTTCTTGCTTTCGTGGTATTCTTTGCTAGTTACACTAGCCATCCTTACTGCGCTTCGATTGTGTGCGTACTGCTGCAATATTGTTAACGTGAGTCTTGTAAAACCTTCTTTTTACGTTTACTCTCGTGTTAAAAATCTGAATTCTTCTAGAGTTCCTGATCTTCTGTCTCTCGTAGACAGGATACTACCATCGAATGAGGTTAGTCT
+
//9;255<=;:;<<596<<<<=656<;;;<<:39455)55.54;79<9///////)4.4<993;7:555994//+//:::$//)/777.:89999972///)///7/5.55555444.449395;;;<====.4444.5555:5545==<<<<==9=??:>>;>666=;;;<<>46/9<;+:)/)-----$--///)/5<<<<>;;;5;<<<*<<455.5.5;5:566>>>9>255::9749/////55=9::??>;;77:88///6:99;;288882849:<<:
@ATNG8:04330:05894
GATGGTAGTATAGAGCTCTACATAGTACTCATTCGTTTCGGAAGAGACAGGTACGTTAATAGTTAATAGCGTACTTCTTTTTCTTGCTTTCGTGGTATTCTTGCTAGTTACACTAGCCATCCTTACTGCGCTTCGATTGTGTGCTTACTGCTGCAATATTGTTAACGTGAGTCTTGTAAAACCTTCTTTTTACGTTTACTCTCGTGTTAAAAATCTGAATTCTTCTAGAGTTCCTGATCTTCTGGCGCGTATGTATGTCGCCTACCATCGAATGAGGTTAGTCT
+
DDDC?CCCCCBBBCCCCCCDCCBBCCDEDD@@>@CCD<AA@C>B@AABBC@AAAAA?A?AAAB?B?BBBBABBCA;@ACCC2CC?A8881:DAB?AAC@BC<@@BBBC?BBAA@>>>7==?9>9>??AA<<<;A@@@;<>>@A>>9?A@??>>>><@@@:??9?=AA@@@@@@A<AAABA5C<@8<<<<;+<@9991866///===A;AACD/A===D=B=@@=AA@@=>=<?;>>AAAA8<<A<AAAAA;==A@>>AA??9>>A8<8:9?=::::;@8=>>@@
@ATNG8:04285:05952
GATGGTAGCGCATATCAGCGCAGCCCAGAAGATCAGGAACTCTAGAAGAATTCTGATTTTTAACACGAGAGTAAACGTAAAAAGAAGGCTTTACAAGACTCACGTTAACAATATTGCAGCAGTACGCACACAATCGAAGCGCAGTAAGGATGGCTAGTGTAACTAGCAAGAATACCACGAAAGCAAGAAAAAGAAGTACGCTATTAACTATTAACGTACCTGTCTCTTCCGAAACGAATGAGTACGATGAGATCTCGTGTGCTACCATCGAATGAGGTTAGTCT
+
A><<=A666<CC@ABCBBAA@@;;;7;CEADDCCCC@F@BCCCCCB@CC@C@@@@BABBB1@=?@@BAAABBBB=BBCCCCC388748===5;?A?BBBBBCCAA>A?BB?????AA=BCCCCCCCCCCCBA>ADDC@ABABBBBB@C@BBB?BCCCCBCC?CBBBBB?AA:99939999929@@<ABBBB3BB=@===>>>@@<?<????6;6:>AAA?AAAA@@A<@=ABC=DBB@?@?CCCB???CCCDCC;;;;A=>>>BD;?>AAA<?B>><>?@@AAA
@ATNG8:04289:05936
GATGGTAGTGTCAGTGCGCGTCGTCCAGAAGATCAGGAACTCTAGAAGAATTCAGATTTTTAACACGAGAGTAAACGTTAAAAGAAGGTTTTACAAGACTCACGTTAACAATATTGCAGCAGTACGCACACAATCGAAGCGCAGTAAGGATGGCTAGTGTAACTAGCAAGAATACCACGAAAGCAAGAAAAAAGAAGTACGCTATTAACTATTAACGTACCTGTCTCTTCCGAAACGAATGAGTACGTGTGACGTACGTGAGCTACCATCGAATGAGGTTCAGTCTA
+
CCA@7<665@<<A<;;;666<<<6626=>:>??=@@:=:<=<@@<<:AC?B@AAAACHEE2A>BBBCCCA?@??7==@=ACC;BB?C?CDD;CCE799@?=B9;929:==89:<055:>>B=?<<<>@;>><*0000*-8.-.///)/7==><;;;=<<==9<==<5527:6<==*/.---)---3778877$--(/66897:9727*..55(.(.6><>;A??=?==9>9;>?9?8757??>=>>A988A@::9?>B??>>777;(/////6<<<=:<598-----
@ATNG8:04294:05940
GATGGTAGACACGTGTGCTCTCTCGTACTCATTCGTTTCGGAAGAGACAGGTACGTTAATAGTTAATAGCGTACTTCTTTTTCTTGCTTTCGTGGTATTCTTGCTAGTTACACTAGCCATCCTTACTGCGCTTCGATTGTGTGCGTACTGCTGCAATATTGTTAACGTGAGTCTTGTAAAACCTTCTTTTTACGTTTACTCTCGTGTTAAAAATCTGAATTCTTCTAGAGTTCCTGATCTTCTGGTAGAGCGTGCATATATCTACCATCGAATGAGGTTAGTCT
+
AACC@CCCCCCCCBB;9:BCCCBCJBAAABBJ@CCCC>CC>B>BB@A@BB=A@BBE@D>@?@A>A?BCD???DDC?>????.89;BAAA=ABCC?B?><?C;?@BBBD?BBBBAAA@<@@A:><>@@<<=>><>>BA7;;;;:??>=>=@@?>>>:688=<=9>:>EBBAAABC<>;;;;/::=:=====*<<888-8;;;;;?>>?<????/?===@8=8==:>>>BAAA<A=B@;;;;7;@K=B??>>>>>?BB??=>>@@@@<@888?<?CAD<A<??>>>
@ATNG8:04297:05924
GATGGTAGTGTGTCTCTGAGAGTAGTACTCATTCGTTTCGGAAGAGACAGGTACGTTAATAGTTAATAGCGTACTTCTTTTTCTTGCTTTCGTGGTATTCTTGCTAGTTACACTAGCCATCCTTACTGCGCTTCGATTGTGTGCGTACTGCTGCAATATTGTTAACGTGAGTCTTGTAAACCTTCTTTTTACGTTTACTCTCGTGTTAAAAATCTGAATTCTTCTAGAGTTCCTGATCTTCTGGATAGCGACGCGATATACTAATCGAATGAGGTTAGTCT
+
955:5;:>BBBBCA@;BDGJCCCBBBBBBCCB@BCCB=CD@D?BBBDBBC@DCC;;9;@CBCC@B@BCCBCBCIDACCCCD5CD@BBBD:;;BB?BBB?AC:;;KEEEGICCBBCGG@CCD?@?BBDCCCBB@CCCCABBC;;<BBCCCCBCCDD?BBC@CC@C?BBBBBBBAA5;;;;09;@<?AA?A*9:=>@=BBBDCCB@AA29999'9B;:;>B@CC@CCBBB;;7;6;0<>?>,00==AACCCBCAAABBB@A?BBB?BBCC?BBBC@CABB;;;
@ATNG8:04301:05953
GATGGTAGTGTCAGTGCGCGTCGTCCAGAAGATCAGGAACTCTAGAAGAATTCAGATTTTTAACATCGAGAGTAAACGTAAAAAGAAGGTTTTACAAGACTCACGTTAACAATATTGCAGCAGTACGCACACAATCGAAGCGCAGTAAGGATGGCTAGTGTAACTAGCAAGAATACCACGAAAGCAAGAAAAAAGAAGTACGCTATTAACTATTAACGTACCTGTCTCTTCCGAAACGAATGAGTACTACTCTCAGAGACACACTACCATCGAATGAGGTTAGTCT
+
448:5:<CBC@B=666>==>C>CBC;>;;49@;;;:2:9==>=>>@7==:<8>@000???,?9:0//9//38333(3933333$3827,333&39939::9888//(/069588:8<77:>>@>@>@@@CBBB@CCCC?AAABBGBB?B@CBB?BBBCBB??>?ADDCC?CC@AAA=A@@@A:@>@<9:::99%0:50///99?@A<@;>=@@.818:?9:7;B@??@@;?;?AB;AAD?BBBBBAAAA@@ABBBCBCBCCC@@AAB=A?=>=;?BAA>A>ACBBB
@ATNG8:04302:05918
GATGGTAGCGCACACATAGATACAGTACTCATTCGTTTCGGAAGAGACAGGTACGTTAATAGTTAATAGCGTACTTCTTTTTCTTGCTTTCGTGGTATTCTTGCTAGTTACACTAGCCATCCTTACTGCGCTTCGATTGTGTGCGTACTGCTGCAATATTGTTAACGTGAGTCTTGTAAAACCTTCTTTTTACGTTTACTCTCGTGTTAAAAATCTGAATTCTTCTAGAGTTCCTGATCTTCTGGTCTACTACACTGTACTCTACCATCGAATGAGGTTAGTCT
+
88:;?A??BCBDCCCCCCBCBCBBDDCCCB@@<A@A@9AB=@?ACDCCJJ>AA???:;9@BBB>A?ABC@@000@;>>><<,/0)4:;;4BBBB@CCC@BC:;;A@CDACCCCBCBB?BBB?B?CAAABBA@;@B;;6;BBBBBBBCBBCCBBDD@CBB@BB@B?BDBBBCCBB>ABAAA9A>B5;;;;;*;BCCD=BABBBBAAAB=AAAA0A@@AB;A;AC?ABBBBBB?B?BBB@@@8;;A=AAAACCCCCCCFCCCBEECC@BBBBB?;;;A>A?AA;;;
@ATNG8:04303:05947
GATTGGTACGCGAGCGAGTGTGTATACCAGAAGATCAGGAACTCTAGAAGAATTCAGATTTTTAACACGAGAGTAAACGTAAAAAGAAGGTTTTACAAGACTCACGTTAACAATATTGCAGCAGTACGCACACAATCGAAGCGCAGTAAGGATGGCTAGTGTAACTAGCAAGAATACCACGAAAGCAAGAAAAAGAAGTACGCTATTAACTATTAAACGTACCTGTCTCTTCCGAAACGATGATACCTCTCAGACGCTCGTCCTACCATCGAATGAGGTTAAGTCT
+
/0/)/17////75:9////:99;>?>><?=>:C?;;:>05065<<<<<8::49487;999;;*74:9/0//;//5;399<===>+667;9=>?166>:>>?><><;;59644.45<8;<::44444499:5//7)///74/55459996<76667///////9399::<<7;;6998)/////(/99333333$333833388933.369;88,33(225559=<<<99<*.)-89(----6659:6///66633/68///606//(3799:1../7.3(.(.777
@ATNG8:04305:05950
GATGGTAGCGCGACGAGCGTAGACCCAGAAGATCAGGAACTCTAGAAGAATTCAGATTTTTAACACGAGAGTAAACGTAAAAAGAAGGTTTTACAAGACTCACGTTAACAATATTGCAGCAGTACGCACACAATCGAAGCGCAGTAAGGATGGCTAGTGTAACTAGCAAGAATACCACGAAAGCAAGAAAAAAGAAGTACTCTATTAACTATTAACGTACCTGTCTCTTCCGAAACGAATGAGTACGATGAGAGAGCTCTCTCTACCATCGAATGAGGTTAGTCT
+
::89<A?ABACCCCBBBCBDC;;;B:BBC?BBDBBB@B@DCCCE@@<?B<?=?CCBCCCC3D?BBBBBBBA??=5==;;;;:':@=?<>@@2CDG9:;:;9>>00-/278498B?BBBABCDDCABA@BBAA>AA;;9:BCDDCCD?E@CAA?ABABCBBB=??BBBC?CB@???=A@AAA=@==9:99999%:>;;9387:<89<;6285:=;:8>B@A<@@===>>9<9888-5=>:;;;:;:=<:;::>=@AABB???=;;;><A;;;=;;;;A=@:=====
@ATNG8:04307:05950
GATGGTAGTCTCAGATAGTCTATAGTACTCATTCGTTTCGGAAGAGACAGGTACGTTAATAGTTAATAGCGTACTTCTTTTTCTTGCTTTCGTGGTATTCTTGCTAGTTACACTAGCCATCCTTACTGCGCTTCGATTGTGTGCGTACTGCTGCAATATTGTTAACGTGAGTCTTGTAAAACCTTCTTTTTACGTTTACTCTCGTGTTAAAAATCTGAATTCTTCTAGAGTTCCTGATCTTCTGGGATGTGTGCGCAGTGCCTACCATCGAATGAGGTTAGTCT
+
444;255<=<A@<;99:5656<=;<<@@>5667;;<@4=>2616;<;<;;;999:<)0)///8)506>====?;;9;>>>>+;:.4444)44<<.555.5<.556==><>>BCCBBB@BCD@G@BCCCBBCC=A@@C?CCCCDFCDBBBB@@@AA?B;;8;B?B?A@ACBCCBB>B;;;;-;9A;A@@@?,@BB@B799BBB@AB::4::99'9@@>@;@=A@<;;;@999:?899959@<?999)55559;;544455458>>@7;;<<;5::99497;=@AA
@ATNG8:04315:05944
GATGGTAGCTATACGTATATCTATGTACTCATTCGTTTCGGAAGAGACAGGTACGTTAATAGTTAATAGCGTACTTCTTTTTCTTGCTTTCGTGGTATTCTTGCTAGTTACACTAGCCATCCTTACTGCGCTTCGATTGTGTGCGTACTGCTGCAATATTGTTAACGTGAGTCTTGTAAAACCTTCTTTTTACGCTTACTCTCGTGTTAAAAATCTGAATTCTTCTAGAGTTCCTGATCTTCTGGATAGCGACGCGATATACTACCATCGAATGAGGTTAGTTT
+
:::;?AAACB<A?@CBBCBCCCCCCBCBBBAA>AEBB=BB@B@BCCCCCC@DDCDD@B>@@BC@C@CCCCCCBBB?BCCDC3BB?BBB=6=BBC?BAA=AA789@D@A>ACBCBBBB?CAA<A=AAA>>?@@=A???7::<<==>?BBAAA=>>@=@?@<?@=B;??AAAAAAA=@@@@@2>9>:>>CBC/=>8==7<///896:8<:=@;;*5559:484=>5>@@??>><><@?@?@B<>>=<@@@>>>??@@@@@>>>:;;@<@@??D=AA>>:=8==>=7
@ATNG8:04319:05953
GATGGTAGGCACTGCGCACACATCCCAGAAGATCAGGAACTCTAGAAGAATTCAGATTTTTAACACGAGAGTAAACGTAAAAAGAAGGTTTTACAAGACTCACGTTAACAATATTGCAGCAGTACGCACACAATCGAAGCGCAGTAAGGATGGCTAGTGTAACTAGCAAGAATACCACGAAAAGCAAGAAAAAGAAGTACGCTATTAACTATTAACGTACCTGTCTCTTCCGAAACGAATGAGTACATAGATATACGTATAGCTACCATCGTATGAGGTTAGTCT
+
?CCB?BCD?D665:<@@@@BB;;:969DC?@A@CBB@CBCCBBBCC?BB7;7;@?:::::':8@=?BBAA@:::/:B;;;;:':=99:@@@2@CB?ACCBBCC@@?BGDD@EBB>@@BABDGCBBBDCCCCC@BCBC>@???AAAB?B?B::8;BCAAACC@BBBAA@<??9=@>8<<9999+9<<:?CDDD39998>=>AA@>>;>:=<?A7:5:=@;;8:A@?@CC@C@CBB<A9959??BBBBBCBBBCA??>@BBA?@@B>>:>>=AA???;;5;:==;;;
@ATNG8:04320:05920
GATGGTTGACATATCGTACTCTCTGTACTCATTCGTTTTCGGAAGAGACAGGTACGTTAATAGTTAATAGCGTACTTCTTTTTCTTGCTTTCGTGGTATTCTTGCTAGTTACACTAGCCATCCTTACTGCGCTTCGATTGTGTGCGTACTGCTGCAATATTGTTAACGTGAGTCTTGTAAAACCTCTTTTTACGTTTACTCTCGTGTTAAAAATCTGAATTCTTCTAGAGTTCCTGATCTTCTGGGCAGACTCTCACACGCCTACCATCGAATGAGGTTAGTCT
+
<444.4.4>?A;9666<;;;@A@>===??><:594444&//)/5///77//+/54<=7<4:5558B8=<=BBA?8828:;;<+8=8C@@B5:>;<2;886;>077<A>@;A???==AA=???<@=@@@?<>//*/6:>7;??@??>>=<<??=<=@::;;587=B:>=A@>@AA?<533;;.8-..5999)3337;.7792225578.5575'55725,52:;3>===@;94;39;6979+./78088869:=:669///=277727666:166=@<@=B::::
@ATNG8:04320:05937
GATGGTAGTATAGAGCTCTACATAGTACTCATTCGTTTCGGAAGAGACAGGTACGTTAATAGTTAATAGCGTACTTCTTTTTCTTGCTTTCGTGGTATTCTTGCTAGTTACACTAGCCATCCTTACTGCGCTTCGATTGTGTGCGTACTGCTGCAATATTGTTAACGTGAGTCTTGTAAAACCTTCTTTTTACGTTTAACTCTTCGTGTTTAAAAATCTTGAATTCTTACTAGAGTTCCTGATCTTCTGGATATGAGTGACTCGTGCTACCATCGAATCGAGGTTAG
+
:::;7@CABAB;;9@<;@ABCCCBBB@@ABBB@BCCE>DE?B<@@@BBBB?BCAAA?B=@ABB?B@CCBBBB?8=477777';;?BBBC>B8<82;8848;7>AA@AA=ABA??;==:>AA=B=>::///554:<=>;=>;AAA?;;;A=====;68666;=8=<@A@@@@???:==BDF5B6;5;;>>>/>?<@@6;066//+/;</88*/666)6//+/>6<6;;7;>BBB@@@<@<??@@AD;A@@<@=<<<==<==?AA???@@==:=999:9/--6927,--
@ATNG8:04321:05948
GATGGTAGCACACGAGATCTCATCGTACTCATTCGTTTCGGAAGAGACAGGTACGTTAATAGTTAATAGCGTACTTCTTTTTCTTGCTTTCGTGGTATTCTTGCTAGTTACACTAGCCATCCTTACTGCGCTTCGATTGTGTGCGTACTGCTGCAATATTGTTAACGTGAGTCTTGTAAAACCTTCTTTTTACGTTTACTCTCGTGTTAAAAATCTGAATTCTTCTAGAGTTCCTGATCTTCTGGTGTCGTCTTATCATGTACTACCATCGAATGAGGTTAGTCT
+
CCCC=A<CDB@@;;9<BAAAAA@BBABBBAAA@CEFE=CC@C@CCCDCCC?BCCCC@C?@ACC?C?BBCCDBB??899897$787;CDC>BBBC?AAC@FE>99:A??;?EBBBBBB@BBB>B?AA=>::??;?@AB<?@@>>>@>>>???;>>A<:;:<AD:<9=ACC@@>>>8;;@@@3?;?;===>=/=@@@@:@:;;;;>AAA;>=<<+=889C=@<?@;>>>>?>>:?388?@@@<@@@<?<<=>;//*/999==9;/--=4=---<9@;>>;?;?CD??
@ATNG8:04323:05954
GATGGTAGCTCACGTACGTCACACGTACTCATTCGTTTCGGAAGAGACAGGTACGTTAATTAGTTAATAGCGTACTTCTTTTTCTTACTTTCTGTTGGTATTCTTCTAGTTACACTAGCCATCCTTACTGCGCTTCGATTGCTGTGCGTACTGCTGCAATATTGTTAACGTGAGTCTTGTAAAACCTTCTTTTTACGTTTACTCTCGTGTTAAAAAATCTTGAATTCTTCTAGTAGTTCCTGATCTTCTGGAGATACACATGATACTCTACCATCGAATGAGGTTAGTCT
+
;@A?9<>BC@;99977///7899<<?555=;>5@AAA<<A4>+0//7///6:>;;;8=5:044;3:5:;:<<54447;:;;:$33,3377.3///(/(//;8;?188;77/3;8856995//.(.(.33...27476--(---2226555......395555;AA:>7>??A=777:5::A;;.;59425222$256880:85577:=;=-/////#.//(./.5.3739:6/./35373779565)..34753...../.33555<<>AA;>>???;?;;;;>:?>888
@ATNG8:04326:05945
GATGGTAGCACGACACGACGATGTGTACTCATTCGGTTCGGAAGAGACAGGTACGTTAATAGTTAATAGCGTACTTCTTTTTCTTGCTTTCGTGGTATTCTTGCTAGTTACACTAGCCATCCTTACTGCGCTTCGTTTGTGTGCGTACTGCTGCAATATTGTTAACGTGAGTCTTGTAAAACCTTCTTTTTACGTTTAACTCTCGTGTTAAAATCTGAATTCTTCTAGAGTTCCTGATCTTCTGGTAGAGCGTGCATATATCTACCATCGAATGAGGTTAGTCT
+
>:=>;99BC<56<;;;===;<ABBCC:65@;;4;B?CBCCACBBBBCCA@=@D@;;8::?:;;7;;BAAACDA??=<<;;;)8<87333(3;::8<<:6:=+/0/98838?A7::CC@ABC?B??>>>>>==<AAAF688>=>>?>?>>;;;BBC18593774949=?;:::65.22999*7/7,22@@@.889;:(2+2557778::/555'265282828<8<>>>@AA;C9=?@=9=///@9@@AA?=;866<999:;=@@@=>///@7///=5;5;===A
@ATNG8:04326:05951
GATGGTAGAGTACAGTGTAGTAGACCAGAAGATCAGGAACTCTAGAAGAATTCAGATTTTTAACACGAGAGTAAACGTAAAAAGAAGGTTTTACAAGACTCACGTTAACAATATTGCAGCAGTACGCACACAATCGATGCGCAGTAAGGATGGCTAGTGTAACTAGCAAGAATACCACGAAAGCAAGAAAAAGAAGTACGCTATTAACTATTAACGTACCTGTCTCTTCCGAAACGAATGAGTACGTGTGACGTACGTGAGCTACCATCGAATGAGGTTAGTCT
+
@A@??BCCCDDBBBCCCCCCCCCCC?BBC@CCCC@@?@@CBCCBBB?CC?A?BCA99999)9?AABCBBBDBBB:??9:;:;*;C>C5;;;.;@?9AABBCBFDD@D@BB?ACEACB@@BBFFCCBBCCCBD@DCBBBBABBCBBC>B?BBC@BB???BBB?BACAAB?BC@BBA:@>999+:??=AEGED2@@=@888@AAAA7;7;???<@=@ADCD@CCCBACC>@>ACC=CBA>ABBAA@CBCCC@BBCDBBB???BBCCD@B>??A@BBBA?B@BAAAB
@ATNG8:04327:05926
GATGGTAGTATCTGCACACTCTGTCCAGAAGATCAGGAACTCTAGAAGAATTCAGATTTTTAACACGAGAGTAAACGTAAAAAGAAGGTTTTACAAGACTCACGTTAACAATATTGCAGCAGTACGCACACAATCGAAGCGCAGTAAGGATGGCTAGTGTAACTAGCAAGAATACCACGAAAGCAAGAAAAAGAAGTACGCTATTAACTATTAACGTACCTGTCTCTTCCGAAACGAATGAGTACTATAGACTATCTGAGACTACATCGAATGAGGTTAGTCT
+
CCEC@CDCC@A@BCCEBBCCCCCCCGCBB?CCCCAB?B@CCEBBBC?CD@C?C?@@BBCC3B?BBCABBBBBBB<AA;;:;:*;@>A?BBB9BDCADBCCCCCDD@C?BB@BCB@BCBBBCCCCCFCEBDCB?BBCC?BBAABAAC@FAD@@?@BBBBBCC?CBBABB?DD?CBB<??CCC>BBB?BBBBB3BB@BAAACCCAA>=<@@AA<A<AACBB?BC@A@ED@C?BBC=BBC?BBBBBBBBBBCDCCC@BBBBAAABBBCCCCCC?CBBB@C?BC@@@
@ATNG8:04332:05930
GATGGTAGGACGAGCGTCTGAGAGGTACTCATTCGTTTCGGAAGAGACAGGTACGTTAATAGTTAATAGCGTACTTCTTTTTCTTGCTTTCGTGGTATTCTTGCTAGTTACACTAGCCATCCTTACTGCGCTTCGATTGTGTGCGTACTGCTGCAATATTGTTAACGTGAGTCTTGTAAAACCTTCTTTTTACGTTTACTCTCGTGTTAAAAATCTGAATTCTTCTAGAGTTCCTGATCTTCTGGGCAGACTCTCACACGCCTACCATCGAATGAGGTTAGTCT
+
@ACC@BBBABBA@@BB@AACCGED@BBBAA:96:AAB>BD@D@CCBBBBB?CCC997;>BABB<A=ACBBB;;0C@ACLAA000-/:>>8CCBBAFFHACC=;;BCCD@BBCBCBCC@BBB?B?CCBBCCBB@BBCCADDCBBBCCDCBBBCCCC@BAB?BC@C?BBCBBBCCCACCCDD;C@C=AACCC5CCFEC>CBCCCCCBCBACCCC5CCBBB?CADD@BBB@@@B?B@CCCCBB9::CC?CCCCBBDCCAAAADD@CCC@B?@?B?BBBC?C@CCBBB
@ATNG8:04332:05946
GATGGTAGCTATACGTATATCTATGTACTCATTCGTTTCGGAAGAGACAGGTACGTTAATAGTTAATAGCGTACTTCTTTTTCTTGCTTTCGTGGTATTCTTGCTAGTTACACTAGCCATCCTTACTGCGCTTCGATTGTGTGCGTACTGCTGCAATATTGTTAACGTGAGTCTTGTAAAACCTTCTTTTTACGTTTACTCTCGTGTTAAAAATCTGAATTCTTCTAGAGTTCCTGATCTTCTGGACAGAGTGTGCAGATACTACCATCGAATGAGGTTAGTCT
+
AA@;<A>CBB=@@@@@CCCCCCAAAAABACCCACCCD>CC@C@BBBDDCB?BDDCC?B?BBBC@C?AAAACAAAA>:9999'9<;<@AA;ADBB?BBA>BB788BBBB?BBBBCBBB@BAA>>;>BA>>>@@<@@@A;??BA><>?AA=>>>>>@<@??<?A<@<<=<ADD@@@<???AA5>;>8=<===/>AABE7;;A>>=>>@@<AACB/@:;;B=D<AA=???@@@@<A<A??@BB<>>>:<=<A??>>===?>>>AAAAA<???>>8<=::7:;@@;;;
@ATNG8:04333:05915
GATGGTAGTGTGTCTCTGAGAGTAGTACTCATTCGTTTTCGGAAGAGACAGGTACGTTAATAGTTAATAGCGTACTTCTTTTTCTTGCTTTCGTGGTATTCTTGCTAGTTACACTAGCCATCCTTACTGCGCTTCGATTGTGTGCGTACTGCTGCAATATTGTTAACCGTGAGTCTTGTAAAACCTTCTTTTTACGTTTACTCTCGTGTTAAAAATCTGAATTCTTCTAGAGTTCCTGATCTTCTGGAGATACACATGATACTCTACCATCGAATGAGGTTAGTCT
+
A9959;:596<::;;5959<>9:599555999.43333&4<7>;>>>>>??:9;:;;5;25;<=:A<>@@CCA?7::00000(00+/777)9555.5<>9;;7;;==>A<ABBBA;;:699B;@:99999@9929?>>2999;@A@@@BA@>@>::69>>???;>2:49==99///)/7=@B7@8>.55555$5<99>7ABA>A65559.5555$5::@@=@7@B;9999944.93>::?=?9=AD196@955999555:>??@9976;7779035==7<8;;;;;
@ATNG8:04286:05986
GATGGTAGGCATGCGCACACATCCCAGAAGATCAGGCTCTAGAAGAATTCAGATTTTTAACACGAGAGTAAGCGTAAAAAGAAGGTTTTACAAGACTCACGTTAACAATATTGCAGCAGTACGCACACAATCGAAGCGCAGTAAGGATGGCTAGTGTAACTAGCAAGAATACCACGAAAGCAAGAAAAAGAAGTACGCTATTAACTATTAACGTACCTGTCTCTTCCGAAACGAATGAGTACACACTCTCATATGACACTACCATCGAATGAGGTTAGTCT
+
@@@>@CBB@BCBCCCBCBBCCCCD>CCD?CCCCBB>BCCBBBC?BD?A=@BB;;;;;*;=CABCCCCCCC?BBB:::::*;B>C5;;;-;A@;@BBBBBBBC?B?BB?BBB?BBDBBBBDBBBCCCC@C@FFBB?BBBCBBBC?DADBB?BBCDBBBD?CCCBBB@BB????@BBDDE=A99299899.9A=B?>>DBBBC?C=A=AA6:6:>BAA?ABCBAAC=A>??D>CBB?CCCCCCBBBBBDBBBBBBBBBBBBACC?C@AAC@9:9B@B?BCBBB
@ATNG8:04287:05987
GATGGTAGTACATGATAGCGACACCAGAAGATCAGGAACTCTAGAAGAATTCAGATTTTTAACACGAGAGTAAACGTAAAAAGAAGGTTTTACAAGACTCACGTTAACAATATTGCAGCAGTACGCACACAATCGAAGCGCAGTAAGGATGGCTAGTGTAACTAGCAAGAATACCACGAAAGCAAGAAAAAGAAGTACGCTATTAACTATTAACGTACCTGTCTCTTCCGAAACGAATGAGTACGATGAGATCTCGTGTGCTACCATCGAATGAGGTTAGTCT
+
ABBC@CDDBBBBBBBCCBB@@@BB?AAGADDCCCCAB@BBBBCDC@CC@C@BCBCCCBB3B@CCCACCCD?>>5;=99::;*;B>B?CCC;CCC@BBCCCCCEC@D@BB@CCC?CBBCCCDD@@@BBBBDD?CABB?BAAABBBB>C@C@?>?BBBBCCC@CCCAAA?CC@AAA>??BBB>BBB?ABBBB3BC@B999CCCAB:=7;;AA1838?AAA?BABAAAA<?=?BC=EBB?BBBCDCCBBBBBCCCBA>99<9:::AA=CC==>8<@9959=ABA??
@ATNG8:04288:05968
GATGGTAGCGCGACGAGCGTAGACCCAGAAGATCAGGAACTCTAGAAGAATTCAGATTTTTAACACGAGAGTAAACGTAAAAAGAAGGTTTTACAAGACTCACGTTAACAATATTGCAGCAGTACGCACACAATCGAAGCGCAGTAAGGATGGCTAGTGTAACTAGCAAGAATACCACGAAAGCAAGAAAAAGAAGTACGCTATTAACTATTAACGTACCTGTCTCTTCCGAAACGAATGAGTACGTGTGCGACGTGTCTCCTACCATCGAATGAGGTTAGTCT
+
;><<@BDDCCCBBBBBBBCCCBBBD>CCC?CCCCBB?B@CBCCBCB@CC?B?BCBBBBCB3B?BCCBBBBB878.7>>@@@@1@C?C=AAA9ACC@CCCCCCFCB?B?CC@DDD>A@@BDDDDBBBCBCDCC=BBCC?ABBB??>C?D@BBB?BCCCCCAA?CCCAAA@BC?999499??>8?AA=ACBBB3CC?B??;AAA<<6<8<=>@6;6;?BAA?AAAAABB<?=?@@;@::49@@BBBBBBBCCCDA???@@A@@;??@=DA>>><AAAA<C<@B@??
@ATNG8:04293:05986
GATGGTAGTATAGAGCTCTACATAGTACTCATTCGTTTCGGAAGAGACAGGTACGTTAATAGTTAATAGCGTACTTCTTTTTCTTGCTTTCGTGGTATTCTTGCTAGTTACACTAGCCATCCTTACTGCGCTTCGATTGTGTGCGTACTGCTGCAATATTGTTAACGTGAGTCTTGTAAAACCTTCTTTTTACGTTTACTCTCGTGTTAAAAATCTGAATTCTTCTAGAGTTCCTGATCTTTCTGGTGTCGTCTATCATGTACTACCATCGAATGAGGTTAGTCT
+
5:<<?BCHCCBBCCCCAABBBCB;;;@@@@;;4;;<;0:?;A6;:ABABB@BBA::5:>AACB?C?BBBBAA=887<;;<<+334:88818>>@>BBB?BB99:B@@A>AAB;:;CD=AAA:=:>@@===BB=@??@<=>=CC?878;A?>===>5857<6737<>>=<=AAAB;>>@A@5@=@8<;AAA/AAADD:A?==9::;<<7==<=.===>@=B<@@<@@>>>@@<A<BA?:///*/-727--/==;;;??@@AB?@?AB;>>??B9====8=;>>>>>
@ATNG8:04297:05989
GATGGTAGGACGAGCGTCTGAGAGGTACTCATTCGTTTCGGAAGAGACAGGTACGTTAATAGTTAATAGCGTACTTCTTTTTTCTTGCTTTCGTGGTATTCTTGCTAGTTACACTAGCCATCCTTACTGCGCTTCGATTGTGTGCGTACTGCTGCAATATTGTTAACGTGAGTCTTGTAAAACCTTCTTTTTACGTTTACTCTCGTGTTAAAAATCTGAATTCTTCTAGAGTTCCTGATCTTCTGGTGTCTGATCTGTATCACTACCATCGAATGAGGTTAGTCT
+
::4589=>8><<;;9@@@BBCCCGACDCBBCC?CADC9;;?B?BCCBBBC@DCCHIAB@BCBA>B>CCCEECAAB=9:::99$9<<=;@@=?>>C8B>>@>B=AABBBB@DBBBGDDE?BBB?B@CA@@BB@@>@CFD@CBCC@A@AA@A???;;9<999?CC?C:BCCCBBEBB5:;;;;-:2:49>>>>0@>AAA000>AADDA;:49995$4995=:>8AA89:AAA?@;?<?BBBCC@BCCABBBCCCCABBCBCBBBBEDC@B<;;;@BAAA>A=ABAAA
@ATNG8:04301:06002
GATGGAGCAGACGTGACAGAGCGCCAGAAGATCAGGACTCTAGAAGAATTCAGATTTTTAACACGAGAGTAAACGTAAAAAGAAGGTTTTACAAGACTCACGTTAACAATATTGCAGCAGTACGCACACAATCGAAGCGCAGTAAGGATGGCTAGTGTAACTAGCAAGAATACCACGAAAGCAAGAAAAAGAAGTACGCTATTAACTATTAACGTACCTGTCTCTTCCGAAACGAATGAGTACAGAGAGTACGATATGTCTACCATCGAATGAGGTTAGTCT
+
CCCD>BBCBCCCAABBCCCCCDED>BAC@BCBBBB?CDCCAAAD?BB?B@AAA?>>>>1??CCCBABCCCCD>@?;;;;;*;A@B5;;;.;CC@CCDCBCCED>A>AA?AED?CACDBBBCCCCCCCCCC?BBBC?CCCBBBBC?C@CAB?BCCCCACC?CADABA?CD?AAA>AA@@@:@?=999999.9A?D?>>D@@@@<><???D;@;?ACCC?CBAAAAB=?=@CC?CCC>AABCCCCCCDBBBBCBABDBBBA@<@@;C>>@A=A>>><@<@A;;;
@ATNG8:04303:05965
GATGTAGGCGTGTGAGAGTCTGCCCAGAAGATCAGGAACTCTAGAAGAATTCAGATTTTTAACACGAGAGTAAACGTAAAAAGAAGGTTTTACAAGACTCACGTTAACAATATTGCAGCAGTACGCACACAATCGAAACGCAGTAAGGATGGCTAGTGTAACTAGCAAGAATACCACGAAGCAAGAAAAAGAAGTACGCTATTAACTATTAACGTACCTGTCTCTTCCGAAACGATGAGTACGATGAGATCTCTGTGCTACCATCGAATGAGGTTAGTCT
+
A@;55:<8:;;5:?@A@C;99@@;4;CB?;9;CDC@C@CBCCCCD?;;7;?AA@@@@?>,>:?>:>@@ABBBA:@=899:9(9@:A?CCC:BBB?BCBBBBBBB?B?CC;??@:?>BB@>>=>>>AA>=>=:===>=7;;;@@@K;?;?@B<@>>>;;;?<???>??:993:???BBBB@@@B99::::(9<:>A>>>??A@<@<@===5;5;;:::5;;;=B@@<@:=9@6;00///>>A@AB>>@@@===ADBBBBBBB>==@>>;?ABB@F@AAABB
@ATNG8:04303:05968
GATGGTAGCTCTGCTCTGACTCTCGTACTCATTCGTTTCGGAAGAGACAGGTACGTTAATAGTTAATAGCGTACTTCTTTTTCTTGCTTTCGTGGTATTCTTGCTAGTTACACTAGCCATCCTTACTGCGCTTCGATTGTGTGCGTACTGCTGCAATATTGTTAACGTGAGTCTTGTAAAACCTTCTTTTTACGTTTACTCTCGTGTTAAAAATCTGAATTCTTCTAGAGTTCCTGATCTTCTGGGTCTACGCTCGTCGCGCTACCATCGAATGAGGTTAGTCT
+
55<>:CDCAABBBCCDCBBBAAABCCCBCC@@>@BCB=BJ@B?CDDBBBB@BDIGCACADDBB?C@CCCCCCCBCACCCCC5AA?A@@@;@AAC?DCD?DB;=;BGHI@DCBBBBCD@CCC?B@BBBBCCBA>ACAA?ACCCCDBCBBBBBBBBC?BCCACB?B?BBCCCCCCCACDCCC<C?B;<<;;;*;CBCC>CCCCCCGAA@>AAAA0@??@B<@<@C?BBCCCCB@B@CCFCCB?A?BA:AABBABBBEBBBBBCBBBB?BBBBB?ABBC?C@BCBBB
@ATNG8:04304:05978
GATGGTAGTATCTGCACACTCTGTCCAGAAGATCAGGAACTCTAGAAGAATTCAGATTTTTAACACGAGAGTAAACGTAAAAAGAAGGTTTTACAAGACTCACGTTAACAATATTGCAGCAGTACGCACACAATCGAAGCGCAGTAAGGATGGCTAGTGTAACTAGCAAGAATACCACGAAAGCAAGAAAAAGAAGTACGCTATTAACTATTAACGTACCTGTCTCTTCCGAAACGAATGAGTACGAGAGAGCACACGTGTCTACCATCGAATGAGGTTAGTCT
+
<<<>@CCA@<CCC>BB===>;;;;;7;>CBBCBC;;7;?BAACCA@=@B=@=@AA@AAAA2AACCC@A?@A???:?BCDEED5BB@B;AAA9@AC@CCBBBCCEE@CACC?BBA7<<ACCDDBCCCCCCDCC?BA@@<@AAACCCC@CACBB>BBBBBCBAACCCBBBACC>:99599AAA;B??9==>==.>A=BBBBCCDCA<B=A>>><?<>?BAA>A@@@BBBAE@BBE>BCC>>?>BBBBBCBBBAA@A???BBBBBAB@<@=>>A<A??@:=8=?@??
@ATNG8:04315:05978
GATGGTAGCGCACACATAGATACAGTACTCATTCGTTTCGGAAGAGACAGGTACGTTAATAGTTAATAGCGTACTTCTTTTTCTTGCTTTCGTGGTATTCTTGCTAGTTACACTAGCCATCCTTACTGCGCTTCGATTGTGTGCGTACTGCTGCAATATTGTTAACGTGAGTCTTGTAAAACCTTCTTTTTACGTTTACTCTCGTGTTAAAAATCTGAATTCTTCTAGAGTTCCTGATCTTCTGGTCTACTACACTGTACTCTACCATCGAATGAGGTTAGTCT
+
::>>?BBCCCCCBBCCCCCCDDCBBBCDDDBB?BAAA<AC?C@BDCCCCCADCBBB@D@BBBB@CACDBBAAADD?CCCCC5BB?AABG>CCBB@BCC?CD>BADCBB?CCDDCDDD?BBB?B?CCCDCCCC@CCCC?CCCCCCBCCCCCCDDBC?DBB?CD@D?AACCCCBCC@D;:;;.;<@;;;;;;*;BBCC>BBFCCCCCCC@CECC5CCCHEAC@BB?ABDCCBB@B@BAB@@@?BBB?BCCBCCCBCCCCCDDDDDDE@B@@@B=AAAA?A?CBBAA
@ATNG8:04319:06004
GATGGTAGCTATACGTATATCTATGTACTCATTCGTTTCGGAAGAGACAGGTACGTTAATAGTTAATAGCGTACTTCTTTTTCTTGCTTTCGTTATTCTTGCTAGTTACACTAGCCATCCTTACTGCGCTTCGATTGTGTGCGTACTGCTGCAATATTGTTAACGTGAGTCTTGTAAAACCTTCTTTTTACGTTTACTCTCGTGTTAAAAATCTGAATTCTTCTAGAGTTCCTGATCTTCTGGTCTACTACTCTGTACTCTACCATCGAATGAGGTTAGTCT
+
BBCC@CCBCCBBBDCCCCCCCECCBBBBBBCC@CEED>CCAC@CBBBCCC@BCCBB@B?BBCB@D@BBBBBBBBB?ABAAA1BA?BBBB<BCC=???AA5::?@AB?BACDCCBB?B>><>?BB>??BAC=AAAA=B@@<;:DDAA?>:;>AD<;;::>>5;2:?@@?>>88127>==2@:>:=DDCD.>?>A=08>A???BBAA;AAA?*:99::6@7@C>BBBBCBB?B?CABBBB<??B?AABAAABBBAAA=>>B@??@;?788;8==::4:;?=::;
@ATNG8:04320:05982
GATGGTAGTATCTGCACACTCTGTCCAGAAGATCAGGAACTCTAGAAGAATTCAGATTTTTAACACGAGAGTAAACGTAAAAAGAAGGTTTTACAAGACTCACGTTAACAATATTGCAGCAGTACGCACACAATCGAAGCGCAGTAAGGATGGCTAGTGTAACTAGCAAGAATACCACGAAAGCAAGAAAAAAGAAGTACGCTATTAACTATTAACGTACCTGTCTCTTCCGAAACGATGAGTACTATAGACTATCTGAGACTACCATCGAATGAGGTTAGTCT
+
4<<>@DCBBBBA;;6>;><;;?;A@6;BB7<@@:;9=?=?;9444:588383/////;;;+;6///66///558/5-//999'::6:6==<0<6516<??ACBBD>C?BB?BBB@BCDDECCEIGBBAA;;:>DBAB:9:BBBCDD@D@D;<:;BBBBCAB>BBBBAA=??;998:@@@@?8<78/888887$794788===:?:;:655?A;B=@ACCC>@@@@???>B@BBC>B997:::<==BBBBCCCAABCCC9:9AA@@>A999B@CDCC5:49@@??
@ATNG8:04320:05990
GATGGTAGCACGACACGACGATGTGTACTCATTCGTTTCGGAAGAGACAGGTACGTTAATAGTTAATAGCGTACTTCTTTTTCTTGCTTTCGTGGTATTCTTGCTAGTTACACTAGCCATCCTTACTGCGCTTCGATTGTGTGCGTACTGCTGCAATATTGTTAACGTGAGTCTTGTAAAACCTTCTTTTTACGTTTACTCTCGTGTTAAAAATCTGAATTCTTCTAGAGTTCCTGATCTTCTGGTAGAGCGTGCATATATCTACCATCGAATGAGGTTAGTCT
+
@@<<?CACBBBB<BBA>@A;:;BCBBBBBCAA>BCCC>CCBC@CCDDCCB?CCCCB?B?BBCD?B?BBBBBBBBB@CCBCB3A?8>888(7===?CBB???5:9?@@B?BCBBBBBB>BBB?A<AAA@@<;<<AA?=7?>AAA>>;<<@>ACA>@68:<8=A=B7;;CBAA@;:57:<=?2?<@<@@BCD/@@=>=4=>>888@:;;<????/?@@AA=A=>>:>@AAAAD<A:>>A===///=7;;?9::888=BHB>>>AABB=>99<<6///=9=7<<88:
@ATNG8:04322:05976
GATGGTAGTACATGATAGACGACACCAGAAGATCAGGAACTCTAGAAGAATTCAGATTTTTAACACGAGAGTAAACGTAAAAAGAAGGTTTTACAAGACTCACGTTAACAATATTGCAGCAGTACGCACACAATCAAAGCGCAGTAAGGATGGCTAGTGTAACTAGCAAGAATACCACGAAAGCAAGAAAAAGAAGTACGCTATTAACTATTAACGTACCTGTCTCTTCCGAAACGAATGAGTACAGAGAGTACGATATGTCTACCATCGAATGAGGTTAGTCT
+
55=>:BBBBBCC9:<CCCDC?@@CC@CBB@CDHCCC?@=ACBBDDC@BB?B?BACBDDCC5D@CCCCCCBBBB@6@C:::::*;@>@;@@@8@CB?BBCCBBDBB>B@CD@CCC@CBBBB@@ACCC@@@CCC@CCDF=CCCBBBBC?D@CCC?CCDDDBDC?CBBBBB?BC?BBC?AABCD>CCC?BBBBB3BC@BB@@ABBCC=@<AABB@B>B@CCBACB@@@BB@C@CBD>CCC?BCBBBBAAABBBCAABBCBAAAA@ABD?CABBB?AAAB@B@B@==>
@ATNG8:04323:05994
GATGGTAGTACGATGATAGACGACACCAGAAGATCAGGAACTCTAGAAGAAATACAGATTTTTTAACACGAGAGTAAACGTAAAAAGAAGGTTTTACAAGACTCACGTTAACAATATTGCAGCAGTACGCACACAATCGAAGCGCAGTAAGGATGGCTAGTGTAACTAGCAAGAATACCACGAAAGCAAGAAAAAAGAAGTACGCTATTAACTATTAACGTACCTGTCTCTTCCGAAACGATGAGTACTGCGTCTCACTCTCGCCTACCATCGAATGAGGATTAGTCT
+
4444.44444449;544444444444.5594566=;;)/)///9///)444(44444999999#4.4:555<<<:?@9>9=@AAB1A@?B:>>>1;;<8<<;5449==6;8;>7;<=14488:@<=;>A;;55<<4696?155>995>B;A?BICFECBBBCCC@BBCBBC@CC@BBB?;9:?A9<<=9999999%9<99@=C==BBB?B?;AAA=@?BBCCB=@A955597;059?8>999:><@??AAA:::B:;:BDA@00*///)/777?:0---(--0----/
@ATNG8:04325:05995
GATGGTAGGCGTGTGAGAGTCTGCCCAGAAGATCAGGAACTCTAGAAGAATTCAGATTTTTAACACGAGAGTAAACGTAAAAAGAAGGTTTTACAAGACTCACGTTAACAATATTGCAGCAGTACGCACACAATCGAAGCGCAGTAAGGATGGCTAGTGTAACTAGCAAGAATACCACGAAAGCAAGAAAAAGAAGTACGCTATTAATTATTATCGTACCTGTCTCTTCCGAAACGAATGAGTACGTGTGCGACGTGTCTCCTACCATCGAATGAGGTTAGTCT
+
::>A9DDC@BA@@CCDBCC@@@CCA=AAA>;:;CBB?B9;;BBA@@=@B=@<?@B;;;;;);<B@BBBBCBBCA9@?99999(:?<>9><;/;>;6=B<BBBBBB@C?AA>>@@:?>>>A>?>>>=>>=<=@<:::A<::;?<<<<9<:>>B@BCBBBACB>BCCB==;=B=@CC;>>>CC<@??:99998(8<7=>BB>>>A>4;3;4:>:@AA?>>>=?@?@???9<9<AA9ABD>>>>AB>>>BCBBBCBAAA@>>>?=@?@;@@>=><??;>:=;??>>>
@ATNG8:04331:06006
GATGGTAGGTGCACATGAGTGTATCCAGAAGATCAGGAACTCTAGAAGAATTCAGATTTTTAACACGAGAGTAAACGTAAAAAGAAGGTTTTACAAGACTCACGTTAACAATATTGCAGCAGTACGCACACAATCGAAGCGCAGTAAGGATGGCTAGTGTAACTAGCAAGAATACCACGAAAGCAAGAAAAAGAAGTACGCTATTAACTATTAACGTACCTGTCTCTTCCGAAACGAATGAGTACGATGAGATCTCGTGTGCTACCATCGAATGAGGTTAGTCT
+
DDCC?CCC??A@BBB@AAFCCBBBC@CBB?BCCCBB?B?CCCBCCC@DD?C?ABB;;:;:*;@DCCCCCCCAA?8AA;;;;;*;@=@@CCC9CBC?BCBBBBCCE?B???=?BB@CB@@@BBBCCCCCCBBA@BBBB@BBBCCC@@=A@CBA@BCCCCCCC?BBDDDC>A@=A>?<>>AA@:BBB?BDCCC3AA?B:99BBB9979>ABCB=A=CBFCC@CCAA@BB?B@BCC=CCC@BABBCCBAAADBBBAB@B@@@===ABF@C?99<;>BBB?B?BB@@A
@ATNG8:04332:05988
GATGGTAGTGTCATATGAGAGTGTGTACTCATTCGTTCGGAAGAGACAGGTACGTTAATAGTTAATAGCGTACTTCTTTTTCTTGCTTTCGTGGTATTCTTGCTAGTTACACTAGCCATCCTTACTGCGCTTCGATTGTGTGCGTACTGCTGCAATATTGTTAACGTGAGTCTTGTAAACCTTCTTTTTACTTTTACTCTCGTGTTAAAAATCTGAATTCTTCTAGAGTTCCTGATCTTCTGGTCTACTACACTGTACTCTACCATCGAATGAGGTTAGTCT
+
;;;;@D@@BBCCCCBCFCJGCCBCCA@@A@::29BB:CC:A9>CCDBBCACCCB=:C466BB?C@CCBAAACBC@CCDCC5AA?ADDD>CCCD@CCG?BA@CCHCCC@DCCCCCBB?BBB@CACCCCCCCCACCCC>BBCDDDCCCCAAACDCC@AAA@BC@C@CCBBBCBBB?BBDD=C@D?@@@@@0@CCFL;DCCCBCBCBB@BCEC5CCCBDAE@BB?A@BAAAB?B<??BBCB?BBC?BBBBCDEDCBBBCBBCCCCC?BBA@@<;;;A?@<AA000
@ATNG8:04333:06003
GATGGTAGCTATACGTATATCTATGTACTCATTCGTTTCGGAAGAGACAGGTACGTTAATAGTTAATAGCGTACTTCTTTTTCTTGCTTTCGTGGTATTCTTGCTAGTTACACTAGCCATCCTTACTGCGCTTCGATTGTGTGCGTACTGCTGCAATATTGTTAACGTGAGTCTTGTAAAACTTTCTTTTTACGTTTACTCTCGTGTTAAAAATCTGAATTCTTCTAGAGTTCCTGATCTTCTGGCTCTCGTAGACAGATACTACCATCGAATGAGGTTAGTCT
+
BCDC?CCCBBBCCCBBDCCCCCCCCCBBBCAA?AEDE?CC?C?BCCCCCD@CCBBB?B@BCBC?C@CCCAAABBB?BBCCC3BB>B@AB>BDCC?BBC@BB998ACBB?AAAAAABB@BBB?A:@>A>>>>>:>>>>9>??C88:===A@@A>>>9====AA<A<AAA>??@AA<ABBBB6@@@7==A??/:633949-----=>:=8====+;;;:?<?;@@<?>>>A>><>=B???BB;>>A<A:;;;;@@@AAAA@@@A<:949;<::5:??@<A=AA;;;
@ATNG8:04284:06052
GATGGTAGTACATGATAGACGACACCAGAAGATCAGGAACTCTAGAAGAATTCAGATTTTTAACACGAGAGTAAACGTAAAAAGAAGGTTTTACAAGACTCACGTTAACAATATTGCAGCAGTACGCACACAATCGAAGCGCAGTAAGGATGGCTAGTGTAACTAGCAAGAATACCACGAAAGCAAGAAAAAGAAGTACGCTATTAACTATTAACGTACCTGTCTCTTCCGAACGAATGAGTATATGTAGAGCTCTATACTAATCGAATGAGGTTAGTCT
+
CCCD?BBCBBBBBDDCBCCF:;;CB?BBB?BCCBBB?B@DDEBDBD@CB>@?ABHCCCCC5C@DDDECCCCBBA:@?99:9:.;?>@6;9949B@@>CCGCBBBB=A=AB?CCC@BBCACBBBCCBBBBAAB?CBBB@BBBBCCCB@CAICC@CBBBCCCD@CBBBBB?BB?BBB=??BA?8=8939?AAA3BB?BBAACCCBB?B?BADC>A>ACBBB@CCA@@BB?A?@A?ACC@CDDDBBAAAAABCBAAABBBBBBBB?BBAA>ABBB?C@BBA>>
@ATNG8:04286:06035
GATGGTAGTGCGTGAGAGAGAGACCCAGAAGATCAGGAACTCTAGAAGAATTCAGATTTTTAACACGAGAGTAAACGTAAAAAGAAGGTTTTACAAGACTCACGTTAACAATATTGCAGCAGTACGCACACAATCGAAGCGCAGTAAGGATGGCTAGTGTAACTAGCAAGAATACCACGAAAGCAAGAAAAAGAAGTACGCTATTAACTATTAACGTACCTGTCTCTTCCGAAACGAATGAGTACGAGAGAGCACACGTGTCTACCATCGAATGAGGTTAGTCT
+
C955:966=BBBBCBBBBAABCCCB>BCC@BBBB@@:@0556<:@@ACF?C>A???CCDC3B=BBBBBCCBAB@8>@<;;;;';944.55505>?<@B>CCC9;;5;5;:2:@A;@==6:9@@AA;<;BCCI@BBAA>@@@@B@@?=B?BBB@CCBBABAA=@?B999@CC<>><:<?>??9;8707?>?A3AA?B989CDC>@17+//663858@CBC?AA??=97389=?C>>BC?AA@BBBCBBCBDAA9:9BBBBBCBBBB?>@AAB=??>>:=8=B;::
@ATNG8:04289:06055
GATGGTAGCACACGAGTCTCATCGTACTCATTCGTTTCGGAAGAGACAGGTACGTTAATAGTTAATAGCGTACTTCTTTTTCTTGCTTTCGTGGTATTCTTGCTAGTTACACTAGCCATCCTTACTGCGCTTCGATTGTGTGCGTACTGCTGCAATATTGTTAACGTGAGTCTTGTAAAACCTTCTTTTTACGTTTACTCTCGTGTTAAAAATCTGAATTCTTCTAGAGTTCCTGATCTTCTGGGTCTACGCTCGTCGCGCTACCATCGAATGAGGTTAGTCT
+
55::5<444;4/////////<:<@@A@595<3=9::)55.5.556666>8<<<5;59299::.4.555<<AB<>687333$38-34>>6:<<<7@;=9>>9?AACBB?BBB???BB>AAB?B?BBBBBB>>;>C@@<@AAA>>>?;;:AA;::A::9:355.5/55>>9=966055788+82839:>>>.>@@>A577955/:///(///.$.7889572570//.5558;:6:>><>>8::AA9:89=?<9::@@@@A>>>AB=???AA<????=B7;;==>
@ATNG8:04295:06043
GATGGTAGCACGAGTCACTCATATCCAGAAGATCAGGAACTCTAGAAGAATTCAGATTTTTAACACGAGAGTAAACGTAAAAAGAAGGTTTTACAAGACTCACGTTAACAATATTGCAGCAGTACGCACACAATCGAAGCGCAGTAAGGATGGCTAGTGTAACTAGCAAGAATACCACGAAAGCAAGAAAAAGAAGTACGCTATTAACTATTAACGTACCTGTCTCTTCCGAAACGAATGAGTACAGGAGAGTACGATATGTCTACCATCGAATGAGGTTAGTCT
+
AABC@CBBBDEH>BBCDDCCBBBCE@EBB?CBCB?@?A?BBCCCBB@CC@C@BBBCCCCC3D@CDCACBCC:98-8?;;;;;';?>?499909AA@CCCCCCCBB@B@CG@CBB@CCBBCBCCCAAABCCCC?BBCC@BBBBCCCC?C@C@@>@BBCCCBB?BBBBBB?BC?ABB::9BCC8??=9<<<<<.=?>B999CA@@A7:5;?==8=;?ACCC@CE@@?CB?C?ACD>C>><>>CBBBCBB?BBBBBBBBCCCCCAB<>><AAAAB=A===<@<??@@@
@ATNG8:04298:06052
GATGCGAGCGAGTGTGTATACCAGAAGATCAGGAACTCTAGAAGAATTCAGATTTTTAACACGAGAGTAAACGTAAAAAGAAGGTTTTACAAGACTCACGTTAACAATATTGCAGCAGTACGCACACAATCGAAGCGCAGTAAGGATGGCTAGTGTAACTAGCAAGAATACCACGAAAGCAAGAAAAAAGAAGTACGCTATTAACTATTAACGTACTGTCTCTTCCGAAACGAATGAGTACTGCGTCTCACTCTCGCCTACCATCGAATGAGGTTAGTCT
+
;;<<<==<>:;;<<@BBDFBBADCC@BA@CDHAC@BELA?@A@@@=?;;@00/;;;);9///><8=>79827;ABBCC+CCAD:AAB9ABC?BAAA@@@BB?B?BBAECD@BBAABBAA@B:9999BB@CCCD@BBABBC@@9>8?;;5;BBBBBBB?BBBB??:==9::9;>;777*3;;6;=@@@@'=>=<557@>?AA;>;=A;;5;5:>A;;8=;8=>=9=;=?@9?=>9>?A?A88999A@@?BABA>>>9938?A<BBBBB?BBBB@F@BA@??
@ATNG8:04303:06032
GATGGTAGAGTATCATGTGTATCTCCAGAAGATCAGGAACTCTAGAAGAATTCAGATTTTTAACACGAGAGTAAACGTAAAAAGAAGGTTTTACAAGACTCACGTTAACAATATTGCAGCAGTACGCACACAATCGAAGCGCAGTAAGGATGGCTAGTGTAACTAGCAAGAATACCACGAAAGCAAGAAAAAGAAGTACGCTATTAACTATTAACGTACCTGTCTCTTCCGAAACGAATGAGTACACATCGTCGTGTCGTGCTACCATCGAATGAGGTTAGTCT
+
::;;=A??BABBBBCCCCCCCAAAC@DCB?CCC@AA?B>@ACBBCE@BB@B@D@@ACCCC5C@DDBBCCCCCCC=B@:::::*:E?CACFD;CCD@CBCCCCDAA?A?BB?B??<?BCDCCCCBBBCCCCCC@CCCD?BBCBBBCC@C@CBB?BCBCBDCB?ABBBAA?AA??@@<?@BCC<B=<7;==>?2?A?B888CDCCC=B?BA@@:=:>ACCC@BBBAABB@B@BDD>DCC=AACCCCBBBBBBBBBB@@@@@@@?BBB????CCADDCC?B?BCBBB
@ATNG8:04303:06045
GATGGTAGCGCATATCAGCGCAGCCCAGAAGATCAGGAACTCTAGAAGAATTACAGATTTTTAACACGAGAGTAAACGTAAAAAGAAGGTTTACAAGACTCACGTTAACAATATTGCAGCAGTACGCACACAATCGAAGCGCAGTAAGGATGGCTAGTGTAACTAGCAAGAATACCACGAAAGCAAGAAAAAGAAGTACGCTATTAACTATTAACGTACCTGTCTCTTCCGAAACGAATGAGTACGATGAGAGAGCTCTCTCTACCATCGAATGAGGTTAGTCT
+
::;>:D666?;;===;:::;<555=2<55.565<<<.515==<==?;==:<*0/:944444$438<<=<<;=;;;4:9@@AAA2AA=A7;;6;@A=BBBBBBBBB@B?@@=@A@<AABABBCCDDCCCCCCCAEBBB@C??@CCCC@DBEA@?@DCCCCBB?BCDBBA@BB@AAA=??A@?:A@>;====?.?A=ABABBBBCE?B?BABB5818>BBB@BC@@ADB?B@CCE@DCC?AABCCC?@@BBBBBBBCDCB@@@BBCC@C::8>=;;;@=B=AC<<<
@ATNG8:04312:06015
GATGGTAGGCGAGAGTGAGACGCAGTACTCATTCGTTTCGGAAGAGACAGGTACGTTAATAGTTAATAGCGTACTTCTTTTTCTTCTTTCGTGGTATTCTTGCTAGTTACACTAGCCATCCTTATGCGCTTCGATTGTGTGCGTACTGCTGCAATATTGTTAACGTGAGTCTTGTAAAACCTTCTTTTTACGTTTACTCTCGTGTTAAAAAATCTGAATTCTTCTAGAGTTCCTGATCTTCTGGTGTCTGATCTGTATCACTACCATCGAATGAGGTTAGTCT
+
ACC>@CBB@CBBBCCCCFCC;69@@CBBBCCD@CCCC>BB>B@CBBBBBD?BACCC?C?@A@C?B?ACCCBBBCB?AABBB2?D>BAB9BA>><?AB=AA<?>@AAA;>>AAAA=;:=@@<@=AAAAA??;?E@@=::;>A@@AA>=?@@@>@;?>D=AA:>;>B???@@;;8:AABA-929166666*7;9;;1;...6669==/88852#2669:6:7;=8====CCC?B>AACCBB?BBB?BB@889BABBBBBBBBBBBC=AB@BA;786949:@@:;:
@ATNG8:04313:06016
GATGGTAGTGATACAGATCAGACACCAGAAGATCAGGAACTCTAGAAGAATTCAGATTTTTAACACGAGAGTAAACGTAAAAAGAAGGTTTTACAAGACTCACGTTAACAATATTGCAGCAGTACGCACACAATCGAAGCGCAGTAAGGATGGCTAGTGTAACTAGCAAGAATACCACGAAAGCAAGAAAAAGAAGTACGCTATTAACTATTAACGTACCTGTCTCTTCCGAAACGAATGAGTACGATGAGATCTCGTGTGCTACCATCGAATGAGGTTAGTCT
+
<?<:=@@<AAA@CC@BA;;9BDDCD@BAB@BBCBBB?B=AB;;5;<7:;=A>AAAA@DCD2B?AADDCCCCABB=A@;;;;;*;B?B?BBA6ABB>ABBBJCBBDAC?BB?BBB@CBCCCCCDCCECCCBBB@CCCC?BBBCCBBB@CAEAA?@CECCCCC?BCB@@@?AA=:::?BBBDF@BBB?BBDDC3BC@B999???CC;?;>>>?8=9=?CBC?BBAAA@?;?>@AA<@CB=???ABBBBBBBDCBABAAAA=;;;;@A<A>>>===AAB@B?CCBBB
@ATNG8:04314:06041
GATGGTAGACACGTGTGCTCTCTGTACTCATTCGTTTCGGAAGAGACAGGTACGTTAATGTTAATAGCGTACTTCTTTTTCTTGCTTTCGTGGTATTCTTGCTAGTTACACTAGCCATCCTTACTGCGCTTCGATTGTGTGCGTACTGCTGCAATATTGTTAACGTGAGTCTTGTAAAACCTTCTTTTTACGTTTACTCTCGTGTTAAAAATCTGAATTCTTCTAGAGTTCCTGATCTTCTGGGTGTATCAGCGAGTATCTACCATCGAATGAGGTTAGTCT
+
448<7<BBAAB@@@BCABAGBCABACCCBCB@EBBD=DC?B@BBCCDBC?CCCCC?B=BDD@C<??BBBBBBB=@@@@@2?@<@A?@:@?>?<?AA>AB?BBBBBB>AACCBB??>AFD:=:>?>>>>>><??@@<@AAAAAA??@@??>===;:;:<@@;@<@AAAAA@@@<>>>>>1:5:<@@DCD/AA???7==@===??;:7;BBB/B==>C<>;>><>@@A===<A<@@@@@A6:8>>7;;;AA??@>>@@>@A>@::4:<><=8>>??<?<A@@@@
@ATNG8:04317:06045
GATGGTATATCTGTCTACGAGAGCCAGAAGATCAGGAACTCTAGAAGAATTCAGATTTTTAACACGAGAGTATACGTAAAAAGAAGGTTTTACAAGACTCACGTTAACAATATTGCAGCAGTACGCACACAATCGAAGCGCAGTAAGGATGGCTATTGTAACTAGCAAGAATACCACGAAAGCAAGAAAAAGAAGTACGCTATTAACTATTAACGTACCTGTCTCTTCCGAAACGAATGAGTACGAGAGAGCACACGTGTCTACCATCGAATGAGGTTAGTCT
+
;;::>ABBBBCCBBCCDCCCCCBB@BCDADBBBDC@C?BBCAABC@CC>B?AA@9:999(:?BCBAABBBCBCCAA88777(8@<@8???5?AB?@ABB?????;?>??@C??<;;;@BBBBBBCDCCCCCACBBF>BBBBCCCF@B>BBB=@@BB?BCEADCCBBB@BB?AAA=??AAA;@@@>ABBBB3@A>AABABBAAB?B?ABBC;;5::@@@=@B@@@CC@C@CCE>CCC@BAACBBBCBBBBAAABCBBBBDBBBBB?B??@F>A@BA;;69?;;;
@ATNG8:04317:06051
GATGGTAGCGCGACGAGCGTAGACCCAGAAGATCAGGAACTCTAGAAGAATTCAGATTTTAACACGAGAGTAAACGTAAAAAGAAGGTTTTACAAGACTCACGTTAACAATATTGCAGCAGTACGCACACAATCGAAGCGCAGTAAGGATGGCTAGTGTAACTAGCAAGAATACCACGAAAGCAAGAAAAAGAAGTACGCTATTAACTATTAACGTACCTGTCTCTTCCGAAACGAATGAGTACGATGAGATCTCGTGTGCTACCATCGAATGAGGTTAGTCT
+
CAAA?<<<>>A@<@@BBBCBCDAAA:@AB?B955<:7<8<<BBCBC@AA>A>A???BBB8=9BBBCBBBBBBB;@>;;;;;*;B>B<AAA9BBB?CCCBCDD@@<?=::7;CC@CCCCCCCCAAABBBBBC@DBCC?CAA?@??C@B@BBC?CCBAABBB@CCBBAA=9:49A?199?<<5?994:CCCC3BB?B>??CBBBC3837<=<:?;?=BBB@DC:::AB?A@BBB>B@A>AABBDCDACBBA999===>AA>;;;?A:??8887=A??;??BCBAB
@ATNG8:04321:06023
GATGGTAGGCACTGCGCACACATCCCAGAAGATCAGGAACTCTAGAAGAATTCAGATTTTAACACGAGAGTAAACTGTAAAAAGATGGTTTTACAAGACTCACGTTTAACAATATTGCAGCAGTACGCACACAATCGAAGCGCAGTAAGGATGGCTAGTGTAACTAGCAAGAATACCACGAAAGCAAGAAAAAAGAAAGTTACGCTATTAACTTTTAACGTACCTGTCTCTTCCGAAACGAATGAGTACACATCGTCGTGTCGTGCTACCATCGAATGAGGTTAGTCT
+
57//)49939?A9;6<;;;BBBABA3?AA5;;;999494;::;;;;5;>8<8<=@?AAA6@699:;<<::333(33333333$3334.444&477177///69333(34771333133334489445;9<<;;7<CCD@@@@A@;;:=C>;;9=:;9<A?9965::A?<9<:+0/76::;==38871333373#733(33,3;<:::=8C5===B1@5<<?::::::====;>:;;:0:::6:::<=<===@BCBB:::BBA@9:9??;<AAC??:;>::4:4:<<<;
@ATNG8:04322:06038
GATGGTAGCGCATATCAGCGCAGCCCAGAATATCAGGAACTCTAGAAGAATTCAGATTTTTAACACGAGAGTAAACGTAAAAAGAAGGTTTTACAGACTCACGTTAACAATATTGCAGCAGTACGCACACAATCGAAGCGCAGTAAGGATGGCTAGTGTAACTAGCAAGAATACCACGAAAGCAAGAAAAAGAAGTACGCTATTAACTATTAACGTACCTGTCTCTTCCGAAACGAATGAGTACGATGAGATCTCGTGTGCTACCATCGAATGAGGTTAGTCT
+
CCDD@C?@@EFCAAACCCCCBBCCC>BBC@CCEEBB>B@CCCCCCD@CC?A?BBCCCCBB5B@DCCCCCCCCCB9@B99999*9C>C4;;;6;CCCCCCCBDCC@C@AA?ACC?BACCCBABBBBBBCDBB@BDDD@BBBCBBBC?D@CAA?ACBDCCCC?CCCCCD@BB@BBB=??BAB9A==8<<<==1>D@C@??CDCCC=B?BBCC?B?BACCC@CCBBBCB@B?BCD>DCB?BABFDCAA@CCBBBBBBB@BBAA@BCC@A><9=:>B@A>@?BCAAA
@ATNG8:04323:06029
GATTAGTATAGAGCTCTACATAGTACTCATTCGTTTCGGAAGAGACTGGTACGTTATTAGTTAATAGCGTACTTCTTTTCTTGCTTTCGTGGTATTCTTGCTAGTTACACTAGCCATCCTTACTGCGCTTCGATTGTGTGCGTACTGCTGCAATATTGTTAACGTGAGTCTTGTAAAAACCTTCTTTTTACGTTTACTCTCGTGTTAAAAATCTTGAATTCTTCTAGAGTTCCTGATCTTCTGGCGCTCTGTCACGTCTGCTACCATCGAATGAGGTTAGTCT
+
ABC9BBBBBDECBBCCCCCCCCCB;;;BBC@CCCE=BB?B?BBBB<;;@AA@>?:9:68=?<?>@@AAAB@@?;7733&334;333,3;;=8B@A=@C<>?ADAB?BBBBBB@A<@@F:>:>>;<<=;;9<<AA9>==AAAA;;;>?>=>:;6;>A=AA;A<BDA>>>@>=49/////(/3;(//<<<)56:86.69=98==A@@;;@@@,=/-*-9)-*/66=88;>=><>;=>;>=>166=5:;>?>>==>@>>>B===@==8=>>>=9==8919:>DCBC
@ATNG8:04324:06033
GATGGTAGATATATGCACGCTCTACCAGAAGATCAGGAACTCTAGAAGAATTCAGATTTTTAACACGAGAGTAAACGTAAAAAGAAGGTTTTACAAGACTCACGTTAACAATATTGCAGCAGTACGCACACAATCGAAGCGCAGTAAGGATGGCTAGTGTAACTAGCAAGAATACCACGAAAGCAAGAAAAAGAAGTACGCTATTAACTATTAACGTACCTGTCTCTTCCGAAACGAATGAGTACGAGAGAGCACACGTGTCTACCATCGAATGAGGTTAGTCT
+
CCCB@CCCC@BACDCCCCCEBBCBB?BDC@CCCBBB@B?CCCCCBA=BBAD?A@AACBCC2A?ACABBBBBBB?6==9;;;;*;C>C5;;;4;CD@CBBBCDCCC?B?BC?CCC?CCCABBCDCCCCCCCBD@DDCD?CBBBBBBD@D@BB@?BDCCCCCC?BBBBBB?AB>BBB=?>@@@8@??:?AAAB3BF?BA@@DDDCD?B<?;??<@<@ACBB@BC@@@BB?C@BBB=BBB?BCCCBBCCBBBBBBBBBBBBBBBBCBB?B>>:A=AA@@;@<AB@@@
@ATNG8:04325:06059
GATGGTAGCAGACGTGACAGAGCGCCAGGAAGATCAGGAACTCTAGAAGAATTCAGATTTTTAACACGAAGAGTAAACGTAAAAAGAAGGTTTTACAAGACTCACGTTAACAATATTGCAGCAGTACGCACACAATCGAAGCGCAGTAAGGATGGCTAGTGTAACTAGCAAGAATACCACGAAAGCAAGAAAAAAGAAGTACGCTATTAACTATTAACGTACCTGTCTCTTCCGAAACTAATGAGTACAGAGAGTACGATATGTCTACCATCGAATGAGGTTAGTCT
+
86686=:0444444555559:9000)//)/27:;944.48//////;6;;696554;9==;)0+/----(-7///6.6899999(9=995<<<0@AB?BICCCCCCC@B?@@=@A@@CC@A@@BBBBBCCCCCB@B@@@=@@A=?@AC?B@D;;79@>>?BBD@CBB@?=:@==000:>>@BB=A<<8999999$998:>8@=:A@?=?888@@;A<==@;;8;BBB:99?B<>?B<BBB;==B@AA@@@BBCBBBBBBAA9::??=?<@@9::188;=:=;?><>>
@ATNG8:04288:06072
GATGGTAGAGTACAGTGTAGTAGACCAGAAGATCAGGAACTCTAGAAGAATTCAGATTTTTAACACGAGAGTAAACGTAAAAAGAAGGTTTTACAAGACTCACGTTAACAATATTGCAGCAGTACGCACACAATCGAAGCGCAGTAAGGATGGCTAGTGTAACTAGCAAGAATACCACGAAAGCAAGAAAAAAGAAGTACGCTATTAACTATTAACGTACCTGTCTCTTCCGAAACGAATGAGTACACACTCTCATATGACACTACCATCGAATGAGGTTAGTCT
+
444<7<BBB=@@;665==>>CCCCC9;;C@@>@C;;69:B@ACA9:4899;:?A@@@@@@.>;>ACBBBBC>>?:?ABADC@+@D?A8ABB8BBD@CBAACBBBC@C@CD?BBC@CCC@BAAABCBBBBB;;7;@AA@FDCBBBBC?B?BBB?;;:BBCBC@C@@ACC?BB?9:9499>@@59:9;999999%0868///:7><7:;;989=2=:>?AAA@@@:::BB?C@BBB>CBB?BECCBBABBBCC@>@;;;AC@?@BBA@<@000==?@BB?B@BBBBB
@ATNG8:04292:06088
GATGGTAGTATAGAGCTCTACATAGTACTCATTCGTTTCGGAAGAGACAGGTACGTTAATAGTTAATAGCGTACTTCTTTTTCTTGCTTTCGTGGTATTCTTGCTAGTTACACTAGCCATCCTTACTGCGCTTCGATTGTGTGCGTACTGCTGCAATATTGTTAACGTGAGTCTTGTAAAACCTTCTTTTTACGTTTACTCTCGTGTTAAAAATCTGAATTCTTCTAGAGTTCCTGATCTTCTGGGCAGACTCTCACACGCCTACCATTCGAATGAGGTAGTC
+
::;;8??ABBBBC955566<=>ACBCBBBB;;:;BCB=CC@C@CBBAAAA>AB@84047;;;>8<8@CBBBBBBB?BBEDD3BB?A???8?AAB?BCC99:=@A@BBB?BCCA?>AA<>==<@<@@@BA@@@<?@?A:<;==A@@@ADAA<<>@@=:;:=>>:><>BCAAAAAA8>;;;;1;=D:>=BBB/>><=@6666///<<<?=BCCB/>>>>@;@;>><>@@@=>>=@=@B>>>@8;;=D3;;>>>=???===:;;:==>;==5;;<177:<166886
@ATNG8:04293:06094
GATGGTAGCACACGAGATCTCATCGTACTCATTCGTTTCGGAAGAGACAGGTACGTTAATAGTTAATAGCGTACTTCTTTTTTCTTGCTTTCGTGGTATTCTTGCTAGTTACACTAGCCATCCTTACTGCGCTTCGATTGTGTGCGTACTGCTGCAATATTGTTAACGTGAGTCTTGTAAAACCTTCTTTTTACGTTTACTCTCGTGTTAAAAATCTGAATTCTTCTAGAGTTCCTGATCTTCTGGGCAGACTCTCACACGCCTACCCATGAATGAGGTTAGTCTCACTATCCA
+
445;7<=>>>AA<==<<<<666@?=B@CCCBB?B<;<79<7<:BBBBCBC?BCCBB?B?A@==0625:<@BB<;@:9:8888#7827:97(3=>@?BBCACC?99:7??8?@;;:AAA489?;:8<=888<>>:=A==7;;>@89888999:887>57771794658=>>??<:;0226=9)5,2,25==A*>>;;;4555//.///<49999)6777;5:57929///955085:<:889---7948-,,33--/87;@@@:<999.987<175661615333.,,2,,,205
@ATNG8:04295:06061
GATGGTAGCATCATGCATATCTCACCAGAAGATCAGGAACTCTAGAAGAGTTCAGATTTTTAACACGAGAGTAAACGTAAAAAGAAGGTTTTACAAGACTCACGTTAACAATATTGCAGCAGTACGCACACAATCGAAGCGCAGTAAGGATGGCTAGTGTAACTAGCAAGAATACCACGAAAGCAAGAAAAAGAAGTACGCTATTAACTATTAACGTACCTGTCTCTTCCGAAACGAATGAGTACGATGAGATCTCGTGTGCTACCATCGAATGAGGTTAGTCT
+
::;<?BCBB;4455559@AB@;9;;69@B?:0/<0/)/4///;99@<00/;48;::49:9':5898444:98;93//0/999(//)/6=AA2==<:666<===BB?C?AB?BBA=@?CAB@@@AC;;:CCCC@CDBC?BBBBBAA@@B@BCB?CAAABCCB?@@CB;:9:@<@;;-0/666.6/3/3=BAB3BB@BBBBCCBAA;?<?ADE=B;??CBB>@@@B;;;@C?CAD?DCC>AAAABBBCBBBBBBBA@@<=<9987::067<>?8=@??9>49>BB?
@ATNG8:04295:06064
GATGGTAGAGTATCATGTGTATCTCCAGAAGATCAGGAACTCTAGAAGAATTCAGATTTTTAACACGAGAGTAAACGTAAAAAGAAGGTTTTACAAGACTCACGTTAACAATATTGCAGCAGTACGCACACAATCGAAGCGCAGTAAGGATGGCTAGTGTAACTAGCAAGAATACCACGAAAGCAAGAAAAAGAAGTACGCTATTAACTATTAACGTACCTGTCTCTTCCGAAACGAAATGAGTACTATAGACTATCTGAGACATCGAATGAGGTTAGTCT
+
CCCC@CCCB?@@CBBBBBDCBBCCD@DCB?B@@@@@=@?CDDBDBCADC@C<@?@;;;;;*;>CBABACBECCB;A@;;;;;*<?=>=@>>0?CC@?CBBBBBCC?B@AA>ACD?BBB?@@BCCCCCCCCCB@DCCC@CBBBBBCC@DACBB?@@DCEDDD@BBBBBB>BB@BBB?@@8882:@@=BBCCB3BD@C???CCBBB>B>A=@A:>:=<BAA=ACBBBBC?B@CBC=DBAB<A;::AABFCBBBBBBBBCCBBBDDDC@??@BBAA>@?B@@@B
@ATNG8:04306:06099
GATGGTAGAGAGAGCTCTCTCATCGTACTCATTCGTTTCGGAAGAGACAGGTACGTTAATAGTTAATAGCGTACTTCTTTTTCTTGCTTTCGTGGTATTCTTGCTAGTTACACTAGCCATCCTTACTGCGCTTCGATTGTGTGCGTACTGCTGCAATATTGTTAACGTGAGTCTTGTAAAACCTTCTTTTTACGTTTACTCTCGTGTTAAAAATCTGAATTCTTCTAGAGTTCCTGTCTTCTGGCGCGTATGTATGTCGCCTACCATCGAATGAGGTTAGTCT
+
BBBC@CBBBCCDCBBBCCDCCCCCCDBCBDCC@DCDF?CC:;;;DCCKCC@CBBBC?B>AABB?C:==BBBB==B8@@??>2@?9@99:(7?>@=ABB?BB<879AAC?BBBBBBBC@B@@;@;@DDA?>>?=AABA<A@@@@@>>>@@@@@???<===<BB=A=A>>>AA???=???@@5?5;5;::::.:>===,//6///=<=?=ADDF/>==>@;?<>><@EEB>>>;?=@ADBB<@>>:>>>>>@==>?@@@>>><@@@<@?@?@<@@@A=A<?>=@>
@ATNG8:04306:06104
GATGGTAGCGCGACGAGCGTAGACCCAGAAGATCAGGAACTCTAGAAGAATTCAGATTTTTAACACGAGAGTAAACGTAAAAAGAAGGTTTTACAAGACTCACGTTAACAATATTGCAGCAGTACGCACACAATCGAAGCGCAGTAAGGATGGCTAGTGTAACTAGCAAGAATACCACGAAAGCAAGAAAAAGAAGTACGCTATTAACTATTAACGTACCTGTCTCTTCCGAAACGAATGAGTACTATGTAGAGCTCTATACTACCTATCGAATGAGGTTAGTCT
+
<<8:==;;<///9::;:BBDBAACJ?CCC@B@::9904<??@B@;>955286;;888888'78;;8777<===?8<?;;:;9*:@5:2555&555.5<;95554:49.4:8=<=9<<;;@C=AAC@?;@?:;4;;:98>??<;<8919.444.48555<<=8<<555>8>@>@@>8<<777)8;;189AAA/??=?=;:7>A98684=8;825057;AA7?;;:::;8;8<;;3;33,3<738????@@@@?;89:A<<<<:8//)///:77.2333,3383333
@ATNG8:04310:06071
GATTAGTATAGAGCTCTACATAGTACTCATTCGTTTCGGAAGAGACAGGTACGTTAATAGTTAATAGCGTACTTCTTTTTCTTGCTTTCGTGGTATTCTTGCTAGTTACACTAGCCATCCTTACTGCGCTTCGATTGTGTGCGTACTGCTGCAATATTGTTAACGTGAGTCTTGTAAAACCTTCTTTTTACGTTTACTCTCGTGTTAAAAATCTGAATTCTTCTAGAGTTCCTGATCTTCTGGATACACTCATGTGCACCTACCATCGAATGAGGTTAGTCT
+
FCC@CBCCC??@CCCCBBBCCEDEBBCF@@?@CCC=CC@C?CCCCBBB?ABDDC>@>@BBB>B?BBAAACCDC@>>???.>A?BBBB=BBCB?BBB?BB=@@BBBD>@@ABB>>>7?=A<A=A><>@>>>:@@AA:?>>>@@@@@@@@B@@@@<??@<AA=A;A@@>??@BB=???@A5@<@<@AAAA/><888066;///<<<@;@DDD/>?AAA<A=@@<?@?A====B;?>AAAC:?>A<@@@=>>>A;;;AAA??;?>?:<=>>A=DA>@<@=@>>>>
@ATNG8:04312:06086
GATGGTAGGCGAGAGTGAGACGCAGTACTCATTCGTTTCGGAAGAGACAGGTACGTTAATAGTTAATAGCGTACTTCTTTTTCTTGCTTTCGTGGTATTCTTGCTAGTTACACTAGCCATCCTTACTGCGCTTCGATTGTGTGCGTACTGCTGCAATATTGTTAACGTGAGTCTTGTAAAACCTTCTTTTTACGTTTACTCTCGTGTTAAAAATCTGAATTCTTCTAGAGTTCCTGATCTTCTGGATACACTCATGTGCACCTACCATGAATGAGGTTAGTCT
+
55<>;?BB?BC?@@BCCCCBBBCDFDDBBB::9;BCC>CD@C@CBBCCBC@CCCBC?B?CACC@C@CBBCBBBCC@CBBBB3BFABBAA<ADDC?ABB>@@:<<>BBB@BBAACBAC>B??9>9>@>AA?A?;A=>>7<;?@668???A@@>>>A<AAC:>?;@<AAAA>??CB9=====2=<A:==<<;+<=::;/:<<988???A<????/9>>;D;A=>>:==>?888=D<AA@@@A;@@@=@BA>>>@A>=>AA???=@@@=???=9676713077737
@ATNG8:04313:06093
GATGGTAGTATATCGCGTCGCTATCCAGAAGATCAGGAACTCTAGAAGAATTCAGATTTTTAACACGAGAGTAAACGTAAAAAGAAGGTTTTACAAGACTCACGTTAACAATATTGCAGCAGTACGCACACAATCGAAGCGCAGTAAGGATGGCTAGTGTAACTAGCAAGTATACCACGAAAGCAAGAAAAAGAAGTACGCTATTAACTATTAACGTACCTGTCTCTTCCGAAACGAATGAGTACTATAGACTATCTGAGACTACCATCGAATGAGGTTAGTCT
+
::<<=@?@BBABCBBB====?>965.544.49999;5;16:@AA@B>@@=@?BBCBBFEE5D?BBA;;:A>==A5:9;==;;(49.58==>2>>>=@9666;;=>;@;==<=BB?BB@@@@AAA@>@@@>@=:@94924888<:::9:7@9905<::?ABC@BBBBBB@AA>@@=,00=;=599;5<=?==1:@<@:B<A?9:>9@688=>7;6;7;;:=??955::7<89:918984334BBBBBBBEAAABC?BBBBBBBBB@=@877@?BBBC?A?:;;::
@ATNG8:04314:06079
GATGGTAGATATATGCACTCTCTACCAGAAGATCAGGAACTCTAGAAGAATTCAGATTTTTAACAAGAGAGTAAACGTAAAAAGAAGGTTTTACAAGACTCACGTTAACAATATTGCAGCAGTACGCACACAATCGAAGCGCAGTAAGGATGGCTAGTGTAACTAGCAAGAATACCACGAAAGCAAGAAAAAGAAGTACGCTATTAACTATTAACGTACCTGTCTCTTCCGAAACGAATGAGTACACATCGTCGTGTCGTGCTACCATCGAATGAGGTTAGTCT
+
AAAA?BCBBBCCCD@AADCCCBBDD@CCCAA@@A;;7;?BAFDCBB>AA>AAA@?88777':3@>6@AAAA988,8@::873$3;4;189:&79::>>>>@@?@?<@<?@<===:=>>>D@@>@@@>?<<=@;@==?;@@?>>AAA=A9>>A<AA@@@@@@<A@@@BB?BB?BA@<==:::/98705ADCD/:;7;@BCB>==A;A;???A<A<?>>>><@@>>>>><A=>>>9>BB?BBBB;:;>>=@ABBBABBBAAA>>>AA=@@@@@?CCB@?>=A>><<
@ATNG8:04323:06080
GATGGTAGTATCTGCACACTCTGTCCAGAAGATCAGGAACTCTAGAAGAATTCAGACTTTTAACACGAGAGTAAACGTAAAATGAAGGTTTTACAAGACTCACGTTAACAATATTGCAGCAGTACGCACACAATCGAAGCGCAGTAAGGATGGCTAGTGTAACTAGCAAGAATACCACGAAATCAAGAAAAAAGAAGTACGCTATTAACTATTAACGTACCTGTCTCTTCCGAAACGAATGAGTACTATAGACTATCTGAGACTACCATCGAATGAGGTTAGTCT
+
<<<>@CCBBBCBBBBEBBBBCADBBACDD@CCCC@@<@6;;A<<:A=A@=A>ABBCCCDD:B@BBBAAABBAAA<AAABBB9BBB<@<AAA9BGGAECBCCEE@@?A@BB?BBB?BCCBCBBBBBBBBABAB?ABDD?BBBBBBBB?B@BA@=@BAABBBB?BBBBBB?9949??<A@AAA<AA@?B@@@@@%00+00/9<>?@@<@=AA@?<?<?@BBB>BB@@@@C?B?@AD?DCC@BAAAAABBBBBBBBBCCEBBBBBBBBB?B???A=@A?@9>9>@@@@
@ATNG8:04326:06073
GATGGTAGAGTATCATGTGTATCTCCAGAAGATCAGGAACTCTAGAAGAATTCAGATTTTTAACACGAGAGTAAACGTAAAAAGAAGGTTTTACAAGACTCACGTTTAACAATATTGCAGCAGTACGCACACAATCGAAGCGCAGTAAGGATGGCTAGTGTAACTAGCAAGAATACCACGAAAGCAAGAAAAAGAAGTACGCTATTAACTTTTAACGTACCTGTCTCTTCCGAAACGAATGAGTACATAGATATACGTATAGCTACCATCGAATGAGGTTAGTCT
+
--6638@CB@??=<<;<;CAA;;;B=@@@;ABABBB?B?AAEDEBB@BC@C?AA?;;;;;*;9@=>C>>CB:::0;C;<;;;*;A><>A==2BCEB@BBBA?C;;;,;=BB=BAB=ABBBCCCBBCCCCCCCB@BB@@>@BCCCCCC@C@C@@>@CDDCCCC@BBBBBB@BC@BBC?CCCCF>BAA=@CDDC2BB?AAAA@A@=<3939=>>6A?BB@BC;>>==;:89>:@@E7:::<;9:>@@@BBBBB??????BAA<<<@AD;@;>;A;788>:;6::;//
@ATNG8:04328:06101
GATGGTAGCACACGAGATCTCATCGTACTCATTCGTTTCGGAAGAGACAGGTACGTTAATAGTTAATAGCGTACTTCTTTTTCTTGCTTTCGTGGTATTCTTGCTAGTTACACTAGCCATCCTTACTGCGCTTCGATTGTGTGCGTACTGCTGCAATATTGTTAACGTGAGTCTTGTAAAACCTTCTTTTTACGTTTACTCTCGTGTTAAAAATCTTGAATTCTTCTAAGTTCCTGATCTTCTTGGTGAGATATGCATGATGCTACCATCGAATGAGGTTAGTCT
+
@@:929=?@@BBABADBAABDCCCBBCBBABB@BCIK?GG?C?A;;;9;B=BD@AA?B@BEBB?B?B=BBBC?:?@BBBBB2BB>ABBB=A=>=9>=>6??9=??BDF@DBBBCB>>;?@=1819?>==>>>=A@@@;>>A@=;<///<;>=99>8888>DD5;7;;>?CCCAA688?@A.@5;277::<*:9;99.7566667958:;;;;+6/-(-6(-(/8596607:6;18858==;8:29:>:;:???<<<///6777===8==A8/+/=--)-2---73
@ATNG8:04329:06078
GATGGCGTGTGAGAGTCTGCCCAGAAGATCAGGAACTCTAGAAGAATTCAGATTTTTAACACGAGAGTAAACGTAAAAAGAAGGTTTTACAAGACTCACGTTAACAATATTGCAGCAGTACGCACACAATCGAAGCGCAGTAAGGATGGCTAGTGTAACTAGCAAGAATACCACGAAAGCAAGAAAAAGAAGTACGCTAATTAACTATTAACGTACCTGTCTCTTCCGAAACGAATGAGTACTATGTAGAGCTCTATACTACCATCGAATGAGGTTAGTCT
+
-868,//99<<559@?@@CBC=CCC@BCBCGG@C;;;CCAAB?BB@C?BBB?????,@=BBCCECBB@@@8>=::::9)9:38?BDC9BBC=@B=B@AA??;??AA=A994:?>>>>>?>>;;;=:8818;=@9@@888AAA=A<AAC?BB>>@CBB@BBB@??=?A>AAB?A???A2:976;<==>1>B<BB@==<9:38184:=??<@=AA???<?>>?>>>9=8=>>5=AA?@@?@???@??>==?>?;<?=87777;;8>98880////38463352
@ATNG8:04329:06105
GATGGTAGTATATCGCGTCGCTATCCAGAAGATCAGGAACTCTAGAAGAATTCAGATTTTTAACACGAGAGTAAACGTAAAAAGAAGGTTTTACAAGACTCACGTTAACAATATTGCAGCAGTACGCACACAATCGAAGCGCAGTAAGGATGGCTAGTGTAACTAGCAAGAATACCACGAAAGCAAGAAAAAGAAGTACGCTATTAACTATTAACGTACCTGTCTCTTCCGAAACGAATGAGTACTATAGACTATCTGAGACTACCATCGAATGTGGTTAGTCT
+
BBBC?BBCBCBCBCCCCCCBCCCBC@CCC?CBBC@A?B@CCCCCCC@CC@D@DCBBBBBA5AAFCCCCBBBBBA9?=:;;;;*;B?C@CCC<CCGACCCCCDD@?<@@@@=ABB@CBCCBBCCCCBBBBCCC?BBBB?B@@?BAAA?C@BBB?CCCDBAAA?AAAABA?BB@?>?=@@@@@9@@>;=>==?.?B?C???BAB@@<@;>>BB<B=AAB@@>@CBBBAB@G@BBB=BBB?BDAAABBBBBBCCA>>BCCCA@@CCCC?CAAAC?CDBB?B?BB???
@ATNG8:04331:06088
GATGGTAGTATATCGCGTCGCTATCCAGAAGATCAGGAACTCTAGAAGAATTCAGATTTTTAACACGAGAGTAAACGTAAAAAGAAGGTTTTACAAGACTCACGTTAACAATATTGCAGCAGTACGCACACAATCGAAGCGCAGTAAGGATGGCTAGTGTAACTAGCAAGAATACCACGAAAGCAAGAAAAAAGAAGTACGCTATTAACTATTAACGTACCTGTCTCTTCCGAAACGAATGAGTACACACTCTCATATGACACTACCATCGAATGAGGTTAGTCT
+
55:<7=C@@@BAABCAA@@CCBBBC?A@@6499>>;9>;@CCBBA@<@A=A=A@999999'83889:<;;:;:?67744444$45.56<<<0=6649ABAAB:;;;>9;;2:AA=BBBBCBBBGCFCCCB@@<@BA@>A;;;CBDC@C?D<;6;BBBBBBD?CCCCCB?BB@BBB?B?:::36//(/;;;@@(@?=B=;=AA@@@=B<>8;;<@<>>BCD?BB::;BB?B=??@;@@@<???@AA@ABBBBBB???>>BCBB=B==588==B>477B?C?BBBBB
@ATNG8:04333:06092
GATGGTAGAGAGACTGTAGCGCACCCAGAAGATCAGGAACTCTAGAAGAATTCAGATTTTTAACACGAGAGTAAACGTAAAAAGAAGGTTTTACAAGACTCACGTTAACAATATTGCAGCAGTACGCACACAATCGAAGCGCAGTAAGGATGGCTAGTGTAACTAGCAAGAATACCACGAAAGCAAGAAAAAGAAGTACGCTATTAACTATTAACGTACCTGTCTCTTCCGAAACGAATGAGTACCTCTCAGACGCTCGTCCTACCATCGAATGAGGTTAGTCT
+
<><=?=>BCDCCCDCABCCCCBBBB=BBCAEDBBBB@C@B@@A@@A<?=6:6:A@BBCCC3C?BBBBBBAA99929@ABGDD1BC?A49::6;BC?C<;;BBBBB>B?BB?DDC?BACABBEGGBBACCCBB@CDCB?BAAABBBB@C@CBC@BBCDDBBB>AADBCB?BB?:::>A@>?>,88;8<<<<<,;?:@:;;AEBAA<?8;;?D5;5;=@;;6:AA@ABA@C@BBC=BBD@B@??BBB?BAABDF>>>>>A>>>7;;D=A?>==8;;:>5;5;ABBB
@ATNG8:04285:06114
GATGGTAGGCGACATACATACGCGCCAGAAGATCAGGAACTCTAGAAGAATTCAGATTTTAACACGAGAGTAAACGTAAAAAGAAGGTTTTACAAGACTCACGTTAACAATATTGCAGCAGTACGCACACAATCGAAGCGCAGTAAGGATGGCTAGTGTAACTAGCAAGAATACCACGAAAGCAAGAAAAAGAAGTACGCTATTAACTATTAACGTACCTGTCTCTTCCGAAACGAATGAGTACCTCTCAGACGCTCGTCCTACCATCGAATGAGGTTAGTCT
+
AACD@DCD@C?A@CCCCDBCBCCBC?BBC@DCCCBB?B@DDCBBBC?CC?C=BBCCDDD4D?ACCEDAAACCC=BB>>>>?1@C@C@CCC<HCFEGBCBCCDCB@B@BB?ACC?BBBABBBBCCCDDBBCC@CCCC?BBCCCCBB?CAFBB?BDDDBAAC?CCCAAA?BB?>??787;;;3>@@;?BBBB3BD@B999CCBAB?B?ABBA7;7;ACAA>AA@@@CC?B?BCC>BBB?BCCCCCB?AAABAABBCCBBBBC<@@B?>=<<>:>A8:7:;@BAAA
@ATNG8:04286:06113
GATGGTAGCTCACGTACGTCACACGTACTCTTCGTTTCGGAAGAGACAGGTACGTTAATAGTTAATAGCGTACTTCTTTTTCTTGCTTTCGTGGTATTCTTGCTAGTTACACTAGCCATCCTTACTTCGCTTCGATTGTGTGCGTACTGCTGCAATATTGTTAACGTGAGTCTTGTAAAACCTTCTTTTTACGTTTACTCTCGTGTTAAAAAATCTGAATTCTTCTAGAGTTCCTGATCTTCTGGAGATACACATGATACTCTACCATCGAATGAGGTTAGTCT
+
BCBA>ABCABBC@@AKBBBCCCCBBBFCCBB?CCCF>BC@C@CCCCDBB?BCECB@B=BDED?D@BCCBBACDC@@@@@@1@CADDAA9ABDD=BCC@BB@AAACCC?AABBBBBB;>>C9>9?@@<@AAA?BCCC?BBBBBBBBBBBBC???@=?A@=@@<?<???AA;;;B;>>BBB5@<@;>>AAA/A====5<788>>88887;ABAA&77888485:>6::7;;9>4848;;A@@:>>>>B@@?A?@?AAAA???>>>@A;;;;@A;><<<:>;AA=88
@ATNG8:04286:06146
GATGGTAGAGTATCATGGTATCTCCAGAAGATCAGGAACTCTAGAAGAATTCAGATTTTTAACACGAGAGTAAACGTAAAAAGAAGGTTTTACAAGACTCACGTTAACAATATTGCAGCAGTACGCACACAATCGAAGCGCAGTAAGGATGGCTAGTGTAACTAGCAAGAATACCACGAAAGCAAGAAAGAAGAAGTACGCTATTAACTATTAAACGTACCTGTCTCTTCCGAAACGAATGAGTACACATCGTCGTGTCGTGCTACATCGAATGAGGTTAGTCT
+
@BBB@C@@@?555<56:=BC;66>:>@C?BBBBAA<@>::4994858<7<9=A<<====1B9>>@>>=>;;7818796@@@+==59.555&5:=9<??@>B@@@5;4;?;@CC@DDCCFDDGDCAAACBBB@DCCC>A@CBCCCE@D>@@@=AAA;;;CA<@@????<?A?DBA39:999+3;><8;;3;;1772885577?>?;@<?=:=2::(979@B@FC>BAAA3848>>9=9818@A@ABBBBBBBBBCCBBBBBB@?@DBABBAA?BBCC<?5::D@A
@ATNG8:04286:06147
GATGGTAGTATCTGCACACTCTGTCCAGAAGATCAGGAACTCTAGAAGAATTCAGATTTTTAACACGAGAGTAAACGTAAAAAGAAGGTTTTACAAGACTCACGTTAACATTATTGCAGCAGTACGCACACAATCGAAGCGCAGTAAGGATGGCTAGTGTACTAGCAAGAATACCACGAAAGCAAGAAAAAGAAGTACGCTATTAAACTATTAACGTACCTGTCTCTTCCGAAACGAATGAGTACTATAGACTATCTGAGACTACCATCGAATGAGGTTAGTCT
+
:::;=@555<<<:;;;<=>>?CCCC?BBA?ABCB;;6;;AA;998<3:<7@@AAABBBAB3A?AB??@AA???@9??@CCCC5BB>A<AAA;BBCAHAABEED;;;;@CCKACC?BAA@@@@ABBCBB@@;;6;;;;<@@AAAA??;@>@;;6:@@@CBBBCBBAA@?BB?BBA79:AA@9A9949AAAA3@A<@=??985:=076-6;==6<49=@>>=A@:97<?3939=<9>BB?BBCAAA>>>>>>>?@A@AAB@@ABBBB@DBABB>AAB@=?<:<;>>
@ATNG8:04288:06151
GATGGTAGCGAGCGAGTGTGTATACAGAAGATCAGGAACTCTAGAAGAATTCAGATTTTTAACACGAGAGTAAACGTAAAAAGAAGGTTTTACAAGACTCACGTTAACAATATTGCAGCAGTACGCACACAATCGAAGCGCAGTAAGGATGGCTAGTGTAACTAGCAAGAATACCACGAAAGCAAGAAAAAGAAGTACGCTATTAACTATTAACGTACCTGTCTCTTCCGAAACGAATGAGTACGATGAGAGAGCTCTCTCTACCATCGAATGAGGTTAGTCT
+
@@>;>BBBBBCBBBBCBBCCBBBDICCGACDDD@@=@?ABBCCBC?CC?B<AADCCBCC5B@DDDBBCDCBB@8@@;:;;;*;A=?>BB@7BAA<@DIDCBB:92;;;;7;BB?BCCCCCCCBBBCCCCCC?CBBB?CCBBBBCDAL@CAA?ABCCCCBB@CBCBCC?BB?AAC?BBAAA:@==999999(9@?CBAADCAA@?B@CBBB?B>@ACA@=@BAAABC?B@ADD>DDC?ABCBBCBCB@>>BBBBBB??>A@AABB@CCB>><@===;>08;;;;
@ATNG8:04289:06119
GATGGTAGAGAGAGCTCTCTCATCGTACTCATTCGTTTCGGAAGAGACAGGTACGTTAATAGTTAATAGCGTACTTCTTTTTCTTGCTTTCGTGGTATTCTTGCTAGTTACACTAGCCATCCTTACTGCGCTTCGATTGTGTGCGTACTGCTGCAATATTGTTAACGTGAGTCTTGTAAAACCTTCTTTTTACGTTTACTCTCGTGTTAAAAATCTGAATTCTTCTAGAGTTCCTGATCTTCTGGGCTGCGCTGATATGCGCTACCATCGAATGAGGTTAGTCT
+
<CBC?BBBBBGCCCA;:6<@D@CBBB===FCC@CBBA<AA>A?BBBAB@@?ABCCC@C?BBCC?B?BAABAA??@?==<<<'<;:::==6=CBB>??E?BB>A@@A@@<AACBCCCC?BAA=A<AAC>>>=>=AA??:=>?A???==>AAA<<<>:<==<AA<@<@@@@AA???<@???>2?:>;>AAAA/@???A:A>==AAAA>>9>CDD/@::;B=A<??<@@@@@>>;><???@>>8988818///9888==>?@@AA@@@<@@@@@<>==A<A<AA:::
@ATNG8:04292:06140
GATGGTAGAGAGACTGTAGCGCACCCAGAAGATCAGGAACTCTAGAAGAATTCAGATTTTTAACACGAGAGTAAACGTAAAAAGAAGGTTTTACAAGACTCACGTTAACAATATTGCAGCAGTACGCACACAATCGAAGCGCAGTAAGGATGGCTAGTGTAACTAGCAAGAATACCACGAAAGCAAGAAAAAGAAGTACGCTATTAACTATTAACGTACCTGTCTCTTCCGAAACGAATGAGTACAGAGAGTACGATATGTCTACCATCGAATGAGGTTAGTCT
+
@@DD@CCBBBCCCCCBCCDDCBCCC>CBB@CCCCBB?B@CCCBABD?AB?C@BBBABAAA2B?BBCACCCB==<3;=9;;;;*;C>C>BBB<BCCACBCCCCC@@?@ACC@CBC?CCCBBBCCCCBBBBCCC@CCBB@BBCBBBBA>C@BBB?CCCCCCCC?CCCCBB@BD@989<>>BBA8@99399999.:A?A???C@@@D:>:=?>>5;6;ABBB?BBBCBBAAD@DDF>C?@>@BBCBBBBBCBBBAAAABCCBBBA;;@<AA@@@<@@@@<=:=A:::
@ATNG8:04295:06134
GATGGTAGTGTGTCTCTGAGAGTAGTACTCATTCGTTTCGGAAGAGACAGGTACGTTTAATAGTTAATAGCGTAACTTCTTTTTGCTTTGCATTTCGTGGTATTTCTTGCTAGTTACACTAGCCATCCTTACTGCGCTTCGATTGTGTGCGTACTGCTGCAATATTGTTAACGTAGAGTCTTGTAAAAACCTTCTTTTTACGTTTACTACTCGTTGTTAAAAATCTGAATTCTTCTAGAATTCCTGATCTTCTGGTAGAGCGTGCATATATCTACCATCGAATGAGGTTAGTCT
+
988:@AB>@:44:555<<<<695595555444.48981:;3<349544<<7;;<<<<)5.5555.5.55555//)/;2/////$--56/5--/9)//==7<:;:097)////9;49;;<<>@@<@??:>8A;;;;><<8;;;;7<<<5555559999;:::55555:<8=599/////9995555===(<8=465???+66=<;2;////////)/9.5555$577//)/5::477955.4.4.4<;556055=7;;;;<<>>>666==<44444.4:8<<677//)/)/:;<5
@ATNG8:04298:06151
GATGGTAGCTATACGTATATCTATGTACTCATTCGTTTCGGAAGAGACAGGTACGTTAATAGTTAATAGCGTACTTCTTTTTCTTGCTTTCGTGGTATTCTTGCTAGTTACACTAGCCATCCTTACTGCGCTTCGATTGTGTGCGTACTGCTGCAATATTGTTAACGTGAGTCATGTAAAACCTTCTTTTTACGTTTACTCTCGTGTTAAAAATCTGAATTCTTCTAGAGTTCCTGATCTTCTGGATAGCGACGCGATATACTACCATCGAATGAGGTTAGTCT
+
CDBB?BBBBCBDDBBBBFCCCCCABACCCCBB@CCCD>BB;;;;DDDCBB@BBBCD?A>ACCC?C@BBBCCCAAA@CBBBB3BB?CCCC>CBBB?BBC?BB>989BBB?BBCCBBBB?BB@<>:@A=<====:=AAB:==@@@A???A@@@:::@<>>>=@A<?;?@BBDA@?>>>8888,8:@<@ADDD/<====2:///:;6::<18888(8>>?A<@588:>@?888E=A=AA=:::7;;?=BC@??888AA@@@@@==>BB:>=>?B<>==A=A<@?@==
@ATNG8:04301:06144
GATGGTAGCTCTGCTCTGACTCTCGTACTCATTCGTTTCGGAAGAGACAGGTACGTTAATAGTTAATAGCGTACTTCTTTTTCTTGCTTTCGTGGTATTCTTGCTAGTTACACTAGCCATCCTTACTGCGCTTCGATTGTGTGCGTACTGCTGCAATATTGTTAACGTGAGTCTTGTAAAACCTTCTTTTTACGTTTACTCTCGTGTTAAAAATCTGAATTCTTCTAGAGTTCCTGATCTTCTGGTGTCGTCTATCATGTACTACCATCGAATGAGGTTAGTCT
+
AACC@BBC;65:@A@@>@@@;99DCBBCCB;;<<FFF>BB?B@BCBBCCCACCCCC@CACDBC?B>BDCBCBBAA?ADEGE5BB?BABB=BDEG?BBC@CC>@@@BBBABBBDDDDB@CCE?B?BDCCC@@@@CCCC?CCCCCBCBCCCCCBBBC?BBB?AC<@>@ABBCCCHE;;;FFJ<GFE>CAAAA0@ECCD>CBCBCCCBBB=@@@@,@A?A@<@>CC?CBCBB@@=@?AADCCB?AAB?BBBBBBBBBBCC;;;CCDCD?BBBAC@@@@C?B@BGGDD
@ATNG8:04305:06152
GATGGTAGTGTGTCTCTGAGAGTAGTACTCATTCGTTTCGGAAGAGACAGGTACGTTAATAGTTAATAGCGTACTTCTTTTTCTTGCTTTCGTGGTATTCTTGCTAGTTACACTAGCCATCCTTACTGCGCTTCGATTGTGTGCGTACTGCTGCAATATTGTTAACGTGAGTCTTGTAAAACCTTCTTTCTACGTTTACTCTCGTGTTAAAAAATCTGAATTCTTCTAGAGTTCCTGATCTTCTGGAGATACACATGATACTCTACCATCGAATGAGGTTAGTCT
+
5::<655==;;@A@@=666BBA@C@;@@;;<C;?>@<4<<49444444:>===<:>*0)/;;<8=:==>@?;;;@;;;;;9'9;8;@?B=@??@=BCC?CC@CBBBBC?AABAA@@FA@@@?B=B;;;AA@@9;:@C?ACBBBBDC@@?AABBAA>?>@799>B6:6CC>?A@<<?@?@@7929<99949B599CC?BBBCDCCBA@5;;::9$999>9691657<<;<<59057<<;@@?><A?:>>DCAA<CBBB==AB::;@@<?B>>>?8:9@;@:>>@>>
@ATNG8:04306:06137
GATGGTAGAGTATCATGTGTATCTCCAGAAGATCAGGAACTCTAGAAGAATTCAGATTTTTAACACGAGAGTAAACGTAAAAAGAAGGTTTTACAAGACTCACGTTAACAATATTGCAGCAGTACGCACACAATCGAAGCGCAGTAAGGATGGCTAGTGTAACTAGCAAGAATACCACGAAAGCAAGAAAAAGAAGTACGCTATTAACTATTAACGTACCTGTCTCTTCCGAAACGAATGAGTACTACTCTCAGAGACACACTACCATCGAATGAGGTTAGTCT
+
BBCC@FBBBBBCCCC@AABAAACBC@CBB?BBBBCB?B=@@BCEEC=BB@D?BB@999:9*9=@BDCGIFCAAA:@@=@@@?,?A>B?CBB9CA@?ADCBCEDBC?A@DD?ABB?BBBBBCCBBCCCBCBBB?DDDD=@@CCFCBA@C@C@@?@CCCBBBC?BBBBBB>BC?BB@=?BCCB7>8878CCCC3DC?B:9:CBBBB?B?A>>>;?:>=CAA=@DBBBBB@E@BBC=BAB?ACCCBBBD>?>>>>>@?@@BAAABBBB?BBAAA>=A@@<@<@CBBB
@ATNG8:04307:06159
GATGGTAGAGTATCATGTGTATCTCCAGAAGATCAGGAACTCTAGAAGAATTCAGTTTTTTAACACGAGAGTAAACGTAAAAAGAAGGTTTTACAAGACTCACGTTAACAATATTGCAGCAGTACGCACACAATCGAAGCGCAGTAAGGATGGCTAGTGTAACTAGCGAGAATACCACGAAAGCAAGAAAAAGAAGTACGCTATTAACTATTAACGTACCTGTCTCTTCCGAAACGAATGAGTACGTGTGACGTACGTGAGCTAATCGAATGAGGTTAGTCT
+
BACC:B=BCBCCDCCAAACCBBBBC@EBB?B@BA::6;<@@CKDCD@CC@B>?@:::::;%;7BACBBBBBCCC>C@?@DDD5CC?B;@@@9@CC@CCCCCCCA@<@?@@>@CEAEEBBBCBBBBBCECCCCACCCC>BBABBCCC@C@CAB?BECDCDDG@GGDCCBABB@B@A>AACCD>AAA=@AAAA3AA?B??@BCCBB?B>BACC>?<>=CBC@DCBAAA@5;5;;;0:@@=AABCCBCCBCAABBCBCCBBBBBBBB@CBBB?BB??<?=AA@@@
@ATNG8:04308:06127
GATGGTAGTGTCAGTGCGCGTCGTCCAGAAGATCAGGAACTCTAGAAGAATTCAGATTTTTAACACGAGAGTAAACGTAAAAAGAAGGTTTTACAAGACTCACGTTAACAATATTGCAGCAGTACGCACACAATCGAAGCGCAGTAAGGATGGCTAGTGTAACTAGCAAGAATACCACGAAAGCAAGAAAAAGAAGTACGCTATTAACTATTAACGTACCTGTCTCTTCCGAAACGAATGAGTACACATCGTCGTGTCGTGCTACCATCGAATGAGGTTAGTCT
+
7799;@FGBBCCA@AECBBBBB;65.59999??A@>5;7;CCAABA9@<9<;?>BBCCCB1=9;@<>>??>:<=3::>:999(==49;@@@4@@@?BCCCCA@@A>@=??;?@@<@BDBBBBB<;;;;AAAB>AB:;69A><>>:=296=9404:;;?==B<??@>><8>>=AA@:>>><A99999?<>@@.@A?BBBBC==>B=A7;;==:><>@BCC=?:5899:494:??<?BA><==@@??BBB@@ABAAAB???@877>>8;<<A@>B===:=<>;777
@ATNG8:04309:06124
GATGGTAGGCACTGCGCACACATCCCAGAAGATCAGGAACTCTAGAAGAATTCAGATTTTTAACACGAGAGTAAACGTAAAAAGAAGGTTTTACAAGACTCACGTTAACAATATTGCAGCAGTACGCACACAATCGAAGCGCAGTAAGGATGGCTAGTGTAACTAGCAAGAATACCACGAAAGCAAGAAAAAAGAAGTACGCTATTAACTATTAACGTACCTGTCTCTTCCGAAACGAATGAGTACATAGATATACGTATAGCTACCATCGAATGAGGTTAGTCT
+
:;:;=ABA9=94445:>@CDFBBCE?AAC@BCCCCC@CIICBAAAC@BE@D@BBBBBEED2B>A?@CCBAA:99/9@>@@@@1?CAC:CCC;CCE@CAAB@BA;;::@CC?CCB?BCCBCDHDCCBBBBBBB@CBBC?BACCCCCC?B@B?@=@BCCBBBB>AABCBB?BB?999?BCBBD>A==9::999:%0>;;///;9AAA<A:=>BA:=:<=B;;8:A@@ABB?B@AA@:A??<?BCFBAAABBBBBAAAAA??>>>>@@@<@???>=AAAA<?8=>=<=
@ATNG8:04312:06131
GATGGTAGGCGTGTGAGAGTCTGCCCAGAAGATCAGGAACTCTAGAAGAATTCAGATTTTTAACACGAGAGTAAACGTAAAAGAAGGTTTTACAAGACTCACGTTAACAATATTGCAGCAGTACGCACACAATCGAAGCGCAGTAATGATGGCTAGTGTAACTAGCAAGAATACCACGAAAGCAAGAAAAAGAGTACGCTATTAACTATTAACGTACCTGTCTCTTCCGAAACGAATGAGTACTATGTAGAGCTCTATACTAATCGAATGAGGTTAGTCT
+
ACCA?ABC@BBBBCCCBBBBBBDDD=BBC@CCBCBC@C@CCCCBCC@99:;@@@C;;;;;';:@??BB@AA::9/:<9:99+9@;@9???5??B?BBABCCCBA>A?CA<@@>:??@DCCA==AAAA;;;@:>>>>:=<>???AA:>>AAA;@=<<>>AA9>=AA@@:>>:==:4;;888/:8/)/////(//////>=///4979??B<A=@@@@@<AA@@;:;;@=>>>9>BB?ABBB>>?CBBBCACAAABBBBCCCCA?BBBC>BBBB>>:BB@;;
@ATNG8:04314:06128
GATGGTAGACACGTGTGCTCTCTCGTACTCATTCGTTTCGGAAGAGACAGGTACGTTAATAGTTAATAGCGTACTTCTTTTTCTTGCTTTCGTGGTATTCTTGCTAGTTACACTAGCCATCCTTACTGCGCTTCGATTGTGTGCGTACTGCTGCAATATTGTTAACGTGAGTCTTGTAAAACCTTCTTTTTACGTTTACTCTCGTGTTAAAAATCTGAATTCTTCTAGAGTTCCTGATCTTCTGGATAGCGACGCGATATACTACCATCGAATGAGGTTAGTCT
+
9899@A@ABBBBAA=@@ABCCBBBCCAAACCC?BCCC=;;7949@@@;??9BCBBB?B>@@BB@B?CBAAABBCB;?>;;;.;>:9333(3:9:6??><@@;999ABB@BBBBBABA;=;==A;??AAA=<<<ACCA377>@@@@@AAA@????D=====AA<?;?AAAAABCC=>>?DD5A=A:;;;;;+:A9990676///<:9==@BBB*9;77<6C6<<4=??A;;;<@:>>@==<,//606;=@@@@@C@===ABBA@@A<A>>@A=A???;>;?????
@ATNG8:04315:06149
GATGGTAGGACGAGCGTCTGAGAGGTACTCATTCGTTTCGGAAGAGACAGGTACGTTAATAGTTAATAGCGTACTTCTTTTTCTTGCTTTCGTGGTATTCTTGCTAGTTACACTAGCCATCCTTACTGCGCTTCGATTGTGTGCGTACTGCTGCAATATTGTTAACGTGAGTCTTGTAAAACCTTCTTTTTACGTTTACTCTCGTGTTAAAAATCTGAATTCTTCTAGAGTTCCTGATCTTCTGGGCTGCGCTGATATGCGCTACCATCGAATGAGGTTAGTCT
+
<<;;?BBC?B?@@@BBABBAABBB?BBBABBB?BABC>BC@D@CCBBBAA?ACCCC@B@BCCC@C@CCFCCCBCC@CCCCC3CC@CCDD>CCBC@CCCAFD?AAACDCBCFCCCCBC?BDC@C@CCCCCCBB@BBBB?CBCDBBBBCBCBBBBBC?BBB@BB@C?BBBEEKCAA<@;;;;6;@B@<<<<<*;CDHH>CAGGECCCBC@DDDD5BBBBD@G@CB?BBCCDCB?B@DDC@@@?BBEHIGBCBBCCBCBBCCCCBBBB>BABBC@BCBC@C@CCCBC
@ATNG8:04317:06128
GATGGTAGACATATCGTACTCTCTGTACTCATTCGTTTCGGAAGAGACAGGTACGTTAATAGTTAATAGCGTACTTCTTTTTCTTGCTTTCGTGGTATTCTTGCTAGTTACACTAGCCATCCTTACTGCGCTTCGATTGTGTGCGTACTGCTGCAATATTGTTAACGTGAGTCTTGTAAAACCTTCTTTTTACGTTTACTCTCGTGTTAAAAATCTGAATTCTTCTAGAGTTCCTGATCTTCTGGCACTCTGTCACGTCTGCTACCATCGAATGAGGTTAGTCT
+
BBBA?BBCBCCBBBCCBCECCCCCBCCDCBBB@BBCE=BC@D@?@@DCCD@CCBBB@C>@@@F@C?ABBCDDB=;633333$3;4;773(37;87ABB?BB?AAACCC>A@>>>>AC;@@@;@;>>A@@@??=A???9>>C888>>AAAB?>><@=???<@@;><AACDA??>><>>>BC5A<?:;:::9):=99:1:98///88:>5;;;;+:AAED=D=AA=AA===@@<A<AA@@@A6<<A=AAAA=>=??AA@@@A@@@?>9<<<??:=>>@<@=ACBAA
@ATNG8:04321:06134
GATGGTAGTATCTGCACACTCTGTCCAGAAGATCAGGAACTCTAGAAGAATTCAGATTTTTAACACGAGAGTAAACGTAAAAAGAAGGTTTTACAAGACTCACGTTAACAATATTGCAGCAGTACGCACACAATCGAAGCGCAGTAAGGATGGCTAGTGTAACTAGCAAGAATACCACGAAAGCAAGAAAAAAGAAGTACGCTATTAACTATTAACGTACCTGTCTCTTCCGAAACGAATGAGTACACACTCTCATATGACACTACCATCGAATGAGGTTAGTCT
+
55<>9=BB??@BBBBCBBBCCBBBB>BBC@CCB@>?<@8;;BBB;:;;C@D@AAAABBBB2B?BBBCB@@A878*8>:;;;;*;B@B?CCC=CBC?B:<;BCC@A?BAGE@G@@>@BBBCBBCCDCCBBBCD?CCCC<A@BBBBBB>B?B??=@AACCEBA?BBBBCB?BB????5:999929>>;::9:9:%:><>:79B>>>>=?<>>BB<@<@@CAA>@@@AABB?B?BCC>BBB?AAADDCBBBBBBBBA>>AAC?>>BBDDAF?@?B<@A??<??BCA??
@ATNG8:04330:06126
GATGGTAGTATAGAGCTCTACATAGTACTCATTCGTTTCGGAAGAGACAGGTACGTTAATAGTTAATAGCGTACTTCTTTTTCTTGCTTTCGTGGTATTCTTGCTAGTTACACTAGCCATCCTTACTGCGCTTCGATTGTGTGCGTACTGCTGCAATATTGTTAACGTGAGTCTTGTAAAACCTTCTTTTTACGTTTACTCTCGTGTTAAAAATCTGAATTCTTCTAGAGTTCCTGATCTTCTGGGCTGCGCTGATATGCGCTACCATCGAATGAGGTTAGTCT
+
<<<=?BCDCCBBBBCCBBBCCGCECE;;;B@@<@CCEDCB@B@BABBCBB@CB@@@?B?BABB@B?DA@AAA@??=A@BBB1=B?CBBB<AABB?AB@:@@,00/:8858BBB@AAB=?::7:;;;;AAA@@<@@==:==???>=>A@@@@>>>A8:;:6;;;?<A>>;;;=<<78989;-;9>:=>>>>/==:==0666///666976>>>+9///949097379;;555::5>@8==B:>>>A8A;;;;>>>;;;====::::5---3;,--996;6==:66
@ATNG8:04330:06129
GATGGTAGAGAGAGCTCTCTCATCGTACTCATTCGTTTCGGAAGAGACAGGTACGTTAATAGTTAATAGCGTACTTCTTTTTCTTGCTTTCGTGGTATTCTTGCTAGTTACACTAGCCATCCTTACTGCGCTTCGATTGTGTGCGTACTGCTGCAATATTGTTAACGTGAGTCTTGTAAAACCTTCTTTTTACGTTTACTCTCGTGTTAAAATCTTGAATTCTTCTAGAGTTCCTGATCTTCTGGGCTGCGCTGATATGCGCTACCATCGAATGAGGTTAGTCT
+
BAAA@BA@@CBAA@@@;<>@DDJ;::<@@B;;9=IFG>CC?D?CCCCCCC?BBABC8:8;BAA>A?BBBBBBBBB?BDCCD1??>B::9.9A@@>?A@<@@399:9AB=AAEBBBBB=>>?=@<>>@@>>>B<@>::5;<>>>>>A>===@=;;:=;;;<@D7;7;?;;;;;@C7:;DDE5B:=388?>>.99AAA3;:?>===;::;<<<2<//+/>6;6>@=A>>>???6;5;A;;;>:::@@07///<999===>>===;:;;?666;1///>9=9==6;;
@ATNG8:04330:06140
GATGGTAGCGCGACGAGCGTAGACCCAGAAGATCAGGAACTCTAGAAGAATTCAGATTTTTAACACGAGAGTAAACGTAAAAAGAAGGTTTTACAAGACTCACGTTAACAATATTGCAGCAGTACGCACACAATCGAAGCGCAGTAAGGATGGCTAGTGTAACTAGCAAGAATACCACGAAAGCAAGAAAAAAGAAGTACGCTATTAACTATTAACGTACCTGTCTCTTCCGAAACGAATGAGTACAGAGAGTACGATATGTCTAATCGAATGAGGTTAGTCT
+
;;;;@DAABBBBBBBBCHCGCCCCC>BBDADDBB@@<@=@ACCCDC@@A>A@CBBBBCCB3B?BA@AA@BA@@@=?ACBFFF1BB@B@CCC;CIGBBBBCCBBAA?AAGG@CBD>AA@?AABBICDCBBBBB?B;;<@CCDCB????B?B;;9;B;;;BBB@BBAAAD?BB@999>A@@AA5<9829999:9%99:994688AAA<A=A9>?;B<@@CBA>ACBABAG@D?@AE>BCB?A@AAABBBBBBBBBBBBBBBBBB?>?;>>BB@BBBC>B>=@=<<
@ATNG8:04331:06150
GATGGTAGGCGACATACATACGCGCCAGAAGATCAGGAACTCTAGAAGAATTCAGATTTTTAACACGAGAGTAAACGTAAAAAGAAGGTTTTACAAGACTCACGTTAACAATATTGCAGCAGTACGCACACAATCGAAGCGCAGTAAGGATGGCTAGTGTAACTAGCAAGAATACCACGAAAGCAAGAAAAAGAAGTACGCTATTAACTATTAACGTACCTGTCTCTTCCGAAACGAATGAGTACGTGTGCGACGTGTCTCCTACCATCGAATGAGGTTAGTCT
+
9:C>7;?@:<0//////:;@<@@>@=B;;79??=@B4;4554:=>>:<>:>:;555>>==0>499CCCCDA::9.9;;5999$9:7<<@@@2@C@9<<=@AAA;:79;><:@@@;>@98:AAB;;;CB;;<B?BCCC@DCCBDCCC@A;@00-0<@<>ACC@CDC:99:?@<????BBBBC:@?@;>>BBB2BB?997BB<@?CAE???:;07/57>:949@999BB@D9<?>,433-3=;>?A@??B878@?@=??A><<>?>98>:2255:722.549?@A?
@ATNG8:04286:06176
GATGGTAGCATCATGCATATCTCACCAGAAGATCAGGAACTCTAGAAGAATTCAGATTTTTAACACGAGAGTAAACGTAAAAAGAAGGTTTTACAAGACTCACGTTAACAATATTGCAGCAGTACGCACACAATCGAAGCGCAGTAAGGATGGCTAGTGTAACTAGCAAGAATACCACGAAAGCAAGAAAAAAGAAGTACGCTATTAACTATTAACGTACCTGTCTCTTCCGAAACGAATGAGTACAGAGAGTACGATATGTCTACCATCGAATGAGGTTAGTCT
+
@ADD?BBBBB@ABBBBBCGGBBBDD@CBB?BCCCAB?A@BB@@?@@>AB?BGECCCADDD3F>AABCCA??789+9<>?@BB+C?@@@BBB;BGF@BBCBBAB;:8;@CDACCD@BBCCCDBBBCCBBCCDD@CCCC>?@CDDDAA>B@BBB@BCBBCDBB?BBCCCD?BB=??A9:9CFF<AAA;??AAAA)AA?B?>@BBCAA=?<>=AB5;7;>BBB=@@@@@???A=AAA<ABB????BBBBBBCCCCCCBBBCBBAA@@CD<@ADAA<888>:=9@=;;<
@ATNG8:04286:06198
GATGGTAGCACACGAGATCTCATCGTACTCATTCGTTTCGGAAGAGACAGGTACGTTAATAGTTAATAGCGTACTTCTTTTTCTTGCTTTCGTGGTATTCTTGCTAGTTACACTAGCCATCCTTACTGCGCTTCGATTGTGTGCGTACTGCTGCAATATTGTTAACGTGAGTCTTGTAAAACCTTCTTTTTTACGTTTTACTCTCTTGTTAAAAAATCTGAATTCTTCTAGTCGTTCCTGATCTTCTGGCGTATGTATGTCGCCTACCCATCGAATGATGGTTAGTCT
+
/44:7<<=A==BCBDCBBBC<666>>====<<7<65606>9>:?=BBCCC@CBA9904.44:<7<5:::::;>==877776'69)////(/:<<8=<:+//+/-7755*-/866---0--/3835766658:;>???<A>888@8/-3------82235/56.5/578822299385555)5.53777777$55....&.58...34994=====%22999/5053.277----7,2,235578,22:49997775558822226222'255242-,,,2(,(-7735
@ATNG8:04288:06197
GATGGTAGTAGTACACTAGTCATACCAGAAGATCAGGAACTCTAGAAGAATTCAGATTTTTAACACGAGAGTAAACGTAAAAAGAAGGTTTTACAAGACTCACGTTAACAATATTGCAGCAGTACGCACACAATCGAAGCGCAGTAAGGATGGCTAGTGTAACTAGCAAGAATACCACGAAGCAAGAAAAAAGAAGTACGCTATTAACTATTAACGTACCTGTCTCTTCCGAAACGAATGAGTACGAGAGAGCACACGTGTCTACCATCGAATGAGGTTAGTCT
+
;::;=@AABBCB===;;666;8::>5>@?;=?;;:;29.55;965>:@@?A<?@A==???,@9<<9>><=8333(7<:9444$49.5.555&555.59;;;;;9727300*0/7179<566<>>=666>=<<8<9557;;99:::A7@:;44.48445:;=:?>>?=?;00*0005000?:<??<888887$7757<875255=46478>>5>4==BCC@@@;;:::8=>:@=;833.333;878?>?>?778;<@?:::;::7727779A4;;==8:7=;855
@ATNG8:04289:06196
GATTAGTATCTGTCTACGAGAGCCAGAAGATCAGGAACTCTAGAAGAATTCAGATTTTTAACACGAGAGTAAACTTAAAAAGAAGGTTTTACAAGACTCACGTTAACAATATTGCAGCAGTACGCACACAATCGAAGCGCAGTAAGGATGGCTAGTGTAACTAGCAAGAATACCACGAAGCAAGAAAAAAGAAGTACGCTATTAACTATTTAACGTACCTGTCTCTTCCGAAACGAATGAGTACGTGTGACGTACGTGAGCTACCATCGAATGAGGTTAGTCT
+
@BB?BB@@;;;AAAABAAA>==B?@@A@DC;;;B?B>@@@??@??BB@BAC@????>>.;<BBAAABBABCC:==,7788'99881333&3896=A=>????@<A:@@<:;;<?A>>>>>@@@@?>8888.5:AA:>>??>===8=6<==9866=>=?@<???@==:=>9<?>333/.).872566666$/.(.75555569)/)/8///'529:<:=:;<<==>?:=8;9817//(/8899?@@>=>A889BBB??>?>AA>>:=AA==9::88184:;>;9
@ATNG8:04290:06208
GATAGCACGACACGACGATGTGTACTCATTCGTTTCGGAAGAGACAGGTACGTTAATAGTTAATAGCGTACTTCTTTTTCTTGCTTTCGTGGTATTCTTGCTAGTTACACTAGCCATCCTTACTGCGCTTCGATTGTGTGCGTACTGCTGCAATATTGTTAACGTGAGTCTTGTAAAACCTTCTTTTTACGTTTACTCTCGTGTTAAAAATCTGAATTCTTCTAGAGTTCCTGATCTTCTGGATAGCGACGCGATATACTACCATCGAATGAGGTTAGTCT
+
BA??@CCCCCCCHCDC;69<BDCCCCCCC?BAAA>AC@EACCBBDCC@BBBBB@D@BBBB?B?AAACCCCDGA?????.<>;>99:,8@@B?BBC?A@8::@CCF@BBBCBA?@<@@A?A?BA???888=B==>:==>?>>>@@@??????@<==>=BA<A<AABA??<>===>>=>2>;A<@<===,=7777),,,,,,7;:=<>DCC*9::884869949A>>>88288<9:9<<-//9278;>>=<<;9=??>=>>>;;5;=<=A=AAAA;A=CCB@A
@ATNG8:04296:06193
GATGGTAGTATATCGCGTCGCTATCCAGAAGATCAGGAACTCTAGAAGAATTCAGATTTTTAACACGAGAGTAAACGTAAAAAGAAGGTTTTACAAGACTCACGTTAACAATATTGCAGCAGTACGCACACAATCGAAGCGCAGTAAGGATGGCTAGTGTAACTAGCAAGAATACCACGAAAGCAAGAAAAAGAAGTACGCTATTAACTATTAACGTACCTGTCTCTTCCGAAACGAATGAGTACACATCGTCGTGTCGTGCTACCATCGAATGAGGTTAGTCT
+
<<<<?BABBBBBCCCCCDEDCBBBC@BBC@BAAC:::;?CCCAABFADC@C?BBBBBDDE5A?CCCCBBBDCBB9?=;;;;;*;A=?=BBB9BCC?CHBA@BC;;598=>;ABC@CCCDDDBBBAAABBBBB@CBBC?BBBBBBBB>A=A;;9;CAAACCC@BBBCBB?BB?CCC??>>CA2999299::9(:A?CCCBBAB>>;><>>AA6;7;?CBC@CB???AA>B>BBC=BCB?BBBBBBABCCCAAACCAAADA999BBB@BBEBC@BB@@>?@BBBCB
@ATNG8:04297:06198
GATGGTAGCACACGAGATCTCATCGTTCTCATTCGTTTCGGAAGAGACAGGTACGTTAATAGTTAATAGCGTACTTCTTTTTCTTGCTTTCGTGGTATTCTTGCTAGTTACACTAGCCATCCTTACTGCGCTTCGATTGTGTGCGTACTGCTGCAATATTGTTAACGTGAGTCTTGTAAAACCTTCTTTTTACGTTTACTCTCGTGTTAAAAATCTGAATTCTTCTAGAGTTCCTGATCTTCTGGATATGAGTGACTCGTGCTACCATCGTTCGGTCAGAGTCT
+
<<>>@CBCB>AAAB;;9<<B@<<<:;26@CCE@BBCC>CDBF@CCCBBBF@CCBBB@D?BBBC@B@CCCBCC=<?773333$7;6;897,3@BC?AAK@CC=:::BCD@AABCCB??<?BD?B@AA@BA>>><A;;;<@@@AAAAAABA@@@==>:868<@@=A7::A@;::99255===.A;C755888(8;9;=0669///=;;?<?A@A*;252;293=;:>=>;>@@<@<@@@<<<6::@<AC@@@@@@AAA>9:9///7<9==@AB=::7;==ABBAAA
@ATNG8:04298:06162
GATGGTAGCGCGACGAGCGTAGACCCAGAAGATCAGGAACTCTAGAAGAATTCAGATTTTTAACACGAGAGTAAACGTAAAAAGAAGGTTTTACAAGACTCACGTTAACAATATTGCAGCAGTACGCACACAATCGAAGCGCAGTAAGGATGGCTAGTGTAACTAGCAAGAATACCACGAAGCAAGAAAAAGAAGTACGCTATTAACTATTAACGTACCTGTCTCTTCCGAAACGAATGAGTACGATGAGATCTCGTGTGCTACCATCGAATGAGGTTAGTCT
+
@B@<=;;665<==555555599555)55549@@?@;:=055::844.3:696:999:;::)8288>>>?<<799+83/////$//)/5<<</=9;155555554:593:;59::7:<<=CCCA<BCC@@A@@=ACCD@D:99A@AA>A;@?>5:=555:<<>ABAB?@;=?:<<<873370399478878'8:6?:::72225-2066780525;>==:85444==8<9<=>;888143::988888899755222832-----(-455835889,/(/////
@ATNG8:04301:06161
GATGGTAGCTCTGCTCTGACTCTCGTACTCATTCGTTTCGGAAGAGACAGGTACGTTAATAGTTAATAGCGTACTTCTTTTTCTTGCTTTCGTGGTATTCTTGCTAGTTACACTAGCCATCCTTACTGCGCTTCGATTGTGTGCGTACTGCTGCAATATTGTTAACGTGAGTCTTGTAAAACCTTCTTTTTACGTTTACTCTCGTGTTAAAAATCTGAATTCTTCTAGAGTTCCTGATCTTCTGGATATGAGTGACTCGTGCTACCATCGAATGAGGTTAGTCT
+
88:<266>>==696=;;@GCJIC;;;BBBA:;7;BBA=BB@B@CCCCCCA=A>>00+/2<><@<CABCCCBBCCB>;;;;;*;@<?ABC=AAA@:@9946A??@@CCG@BCCDDCBA<@@@;@?BBCB@@@C>AB@A=A;;;B@@@@BAAA@?:;5:@A?CF?B?BCDGAAAAA=@@AA@7A;A>;;;;;*;BAAB=DCCBBB@:;:2:;:;';::00*03<93:@ABBBC?C@CBBCBB89:C6;:;;;BBBDCDBDC;<<@DC@DBAAA????A>A@CDCBA
@ATNG8:04306:06194
GATGGTAGTATAGAGCTCTACATAGTACTCATTCGTTTCGGAAGAGACAGGTACGTTAATAGTTAATAGCGTACTTCTTTTTCTTGCTTCGTGGTATTCTTGCTAGTTACACTAGCCATCCTTACTGCGCTTCGATTGTGTGCGTACTGCTGCAATATTGTTAACGTGAGTCTTGTAAAACCTTCTTTTTACGTTTACTCTCGTGTTAAAAATCTGAATTCTTCTAGAGTTCCTGATCTTCTGGCGCGTATGTATGTCGCCTACCATCGAATGAGGTTAGTCT
+
==<>?BCCBBBBBCCBDCCCCECCCCB@BACD?A@?>6>?9?<@ACBBAA>ABBAB?B?BCCC?B?BCBBBBBBB?BCDEE3;:7=00,/;=A?BCC?BB@AAACCB?BBAB?AAA;@@D8:8;@@@@@>@=ABAA9==?A?>;;>>@@@@>>><===:?B8<:====>>A;;4:7878(67=468888(7>===8?9<:::?>>>5;;;;+9;;;A=A:=>=ABBB?>><@=AAA@@@:>>A<@>>>??@:;;????=<9==>:>:::=:;;;;:?5;;:=@
@ATNG8:04306:06204
GATGGTAGCGCATATCAGCGCAGCCCAGAAGATCAGGAACTCTAGAAGAATTCAGATTTTTAACACGAGAGTAAACGTAAAAAGAAGGTTTTACAAGACTCACGTTAACAATATTGCAGCAGTACGCACACAATCGAAGCGCAGTAAGGATGGCTAGTGTAACTAGCAAGAATACCACGAAAGCAAGAAAAAGAAGTACGCTATTAACTATTAACGTACCTGTCTCTTCCGAAACGAATGAGTACCTCTCAGACGCTCGTCCTACCATCGAATGAGGTTAGTCT
+
BABC@C:69CBBCC@A@CCCCBCBI?BBC@JGFDBB@BADDDCBBB?BB?A?BB@@ABCB5CACCCCCCCCBBB;A@;;;;;*;@=A?DDD<FBB@BJCCCCDBB?B@CC@@AA?BBBBBAABBABABBBBC?BBBB?BBBA@@@@<A?CAA?ABBBBCDC@BBBBBC@CCACBC>AABBD=A??=?DDFD3DC?B999CAA@A=?:???>:@:86;@>;>>956;@>A=@A@=ACD@CBBBBBB?:::AA???????@A@<A@A=@878;5;==A=A:>A@??
@ATNG8:04308:06193
GATGGTAGTATCTGTTTACGAGAGCCAGAAGATCAGGAACTCTAGAAGAATTCAGATTTTTAACACGAGAGTAAACGTAAAAAGAAGGTTTTACAAGACTCACGTTAACAATATTGCAGCAGTACGCACACAATCGAAGCGCAGTAAGGATGGCTAGTGTAACTAGCAAGAATACCACGAAAGCAAGAAAAAGAAGTACGCTATAACTATTAACGTACCTGTCTCTTCCGAAACGAATGAGTACACATCGTCTTGTCGTGCTACCATCGAATGAGGTTAGTCT
+
CCCE?BBBCBBB?@@B=BCCCCCCD?BBD@CCCBBB?B?BBCCAAA?AA?A>@@@99999)9<AABBABCBBBA8@?99888(9B;@8?>>4>AB@BB@A@==AA=A<??;>??<@@@@AA@@@@>>=888C<>>>A<><>?B???<@<>>A=D?>@@@>>7;?ABBB>BB@BBB;@?:::1:<<7:::::+;=9=BBBBA????=?>===A>@@>>>=B???@AA<@;@BB;ACC?AAAB998AAADCCAAA?CBBB@??ACC?BCCBB?BBBB?B?BBBBB
@ATNG8:04312:06174
GATGGTAGCACGACACGACGATGTGTACTCATTCGTTTCGGAAGAGACAGGTACGTTAATAGTTAATAGCGTACTTCTTTTTCTTGCTTTCGTGGTATTCTTGCTAGTTACACTAGCCATCCTTACTGCGCTTCGATTGTGTGCGTACTGCTGCAATATTGTTAACGTGAGTCTTGTAAAAACCTTCTTTTTACGTTTACTCTCGTGTTAAAAATCTTGAATTTCTTCTAGAGTTCTGATCTTCTGGATAGCGACGCGATATTCTACCATCGAATGAGGTTAGTCT
+
;;;;<@@?BBBB=BDB;99665:@@BCBBCAA?ACCD?CF@E@ECDDBBB?CBACB@C@BCCE@C@CA@@@@?>?4:<==>+8?;=999(7<<?<AAF@CC999ABAA=AA@==>00,/=>6<188==>666:>>>><??AA>==///63-,,,,(**2,,-(.0578555:6616777:7*:5:.77777(7;=;;5<8??9:9::<08787'255+27+52)2;3;97765505569<;=8588:>;>>>>>;:;@@===6;;>>:>???@<;;;>;>=>>>><
@ATNG8:04312:06192
GATGGTAGTGATACAGATCAGACACCAGAAGATCAGGAACTCTAGAAGAATTCAGATTTTTAACACGAGAGTAAACGTAAAAAGAAGGTTTTACAAGACTCACGTTAACAATATTGCAGCAGTACGCACACAATCGAAGCGCAGTAAGGATGGCTAGTGTAACTAGCAAGAATACCACGAAAGCAAGAAAAAAGAAGTACGCTATTAACTATTAACGTACCTGTCTCTTCCGAAACGAATGAGTACGATGAGAGAGCTCTCTCTACCATCGAATGAGGTTAGTCT
+
DDCC=ACCCCC>BCCEBBBBBCCDF?BBC@BBBBAA?BADAAABCB>A@?CAAABCCCCC3C?BAAACCCC=>>:>?@BCCC5CC?C=B@@9@DD@EAAACCC@@<@@BB?CBC@CCCCCCCCCCCCBCCCC?CCCC>@?BBCCCA?C?D?@?@EBCCCCB?AAADDD?BB@???>AAAAA;@?>9999999%9??A97:BBA=><A:;;AA5;7;ACBB@BBCAABC=@=AA@:ABB?BBBBBBBBB>>>BBBCDB>>>==AA@@;?AAAD>@@==:=8<C???
@ATNG8:04316:06187
GATGTAGGAGACACGTCGCACACGTACTCATTCGTTCGGAAGAGACAGGTACGTTAATAGTTAATAGCGTACTTCTTTTTCTTGCTTTCGTGGTATTCTTGCTAGTTACACTAGCCATCCTTACTGCGCTTCGATTGTGTGCGTACTGCTGCAATATTGTTAACGTGAGTCTTGTAAAACCTTCTTTTTACGTTTACTCTCGTGTTAAAAATCTTGAATTCTTCTAGAGTTCCTGATCTTCTGGGCTGCGCTGATATGCGCTACCATCGAATGAGGTTAGTCT
+
@<B===G@BA@@CCDDDCBBBCCCBBBBDDDBCBC@DD<@<@@BBCBB?BDBBB@B@BAAA?C@CDABBBA<<8;8???,<@;9997(3:;??AA@=@@::99<8927@AABBDD>A>@<@=??@???@?=AC>><>====>>=A==:99///177=:>==C=D@@??<=::47999:*818/67:<<*;885A9@255;9<==?<?AAA/:8808=7=8>><ACAAAAB;?:?AA;;;1---;49---;;=;><><9755956)//88849>>949277...
@ATNG8:04316:06209
GATGGTAGCGCACACATAGATACAGTACTCATTCGTTTCGGAAGAGACAGGTACGTTTAATAGTTAATAGACGTAACTTCTTTTTCTTTGCTTTCGTGGTATTTCTTGCTAGTTACACTAGCCATCCTTACTGCGCTTCGATTGTGTGCGTACTGCTGCAATATTGTTAACGTGAGTCTTGTAAAAACCTTCTTTTTACGTTCACTCTCGTGTTAAAAATCTGAATTCTTCTAGAGTTCCTGATCTTCTGGAGATATCATCAGCGAGCTACCATCGAATGAGGTTAGTCT
+
=@BD?BC::5545555559//-------,7--(///:1<=8=86566599456599>0:.449=3>;55455==>5:9.44444$4990889>3;;;<7<555)57)////<<8<??=>=<@9=9:5;9A@A=AB9929===4=9>56599:;;;:<;9<:00/)/:4:6;?>999;;>5><<A=B+?:>:===>=(99@@=@@00/:7///68=??@+<<<66269==4;=70//9)/)/:<<<@899C?A;<DB@@@???99:@@AAAC@BAAAD=:000+0)/688<
@ATNG8:04319:06172
GATGGTAGCTATACGTATATCTATGTACTCATTCGTTTCGGAAGAGACAGGTACGTTAATAGTTAATAGCGTACTTCTTTTTCTTGCTTTCGTGGTATTCTTGCTAGTTACACTAGCCATCCTTACTGCGCTTCGATTGTGTGCGTACTGCTGCAATATTGTTAACGTGAGTCTTGTAAAACCTTCTTTTTACGTTTACTCTCGTGTTAAAAATCTGAATTCTTCTAGAGTTCCTGATCTTCTGGAGATATCATCAGCGAGCTACCATCGAATGAGGTTAGTCT
+
/4<>:>DBBB=BBABBEGFGGCCCCC;::9:A;B@AA<AB@C@A@@A@@A>AA;:;?B?CBCB@E?AAAAAAB;A?BEEEE1???@BAC=BC;:9:BA>:95:>@@??<@BBBCCBB>BBC9<6<<<<<=?A=@@A@<>>>AA@@:::@<<79:>1788=AA:=:>A@@@@@@A:==???2?;@:>9;;;,888;>///99:::?>>;>DDD/D;;;?<A>AA:??BBAA@<@;@@A@BA7;:?=@@@@>>@>>??????;;;BB=C@???=???A<A<AA@><
@ATNG8:04326:06171
GATGGTAGCACGACACGACGATGTGTACTCATTCGTTTCGGAAGAGACAGGTACGTTAATAGTTAATAGCGTACTTCTTTTTCTTGCTTTCGTGGTATTCTTGCTAGTTACACTAGCCATCCTTACTGCGCTTCGATTGTGTGCGTACTGCTGCAATATTGTTAACGTGAGTCTTGTAAAACCTTCTTTTTACGTTTACTCTCGTGTTAAAAATCTGAATTCTTCTAGAGTTCCTGATCTTCTGGATAGCGACGCGATATACTACCATCGAATGAGGTTAGTCT
+
AAA<ABBBBBBB<<=@BCAA<<AADCBA@ABC@CICJ?DC@EACCCBCBC@CD@AA@C@CCDC@E?BAABBBABA>?=<;<'778?::9+:::9=AAA>??<?A?A997:ABBCAAA?B@@7;7:?A<==>>==>>@:=>D:;;>>>CA>>>===:;;;:??;@<@A???AABB8>>?DD6@<@588DEE/677AA6:;;=====?>:?>>>/>889A;>;?@<@@@A>?>;?=EA@@??;><<8=A>>@>;;;>?C@>=>=???;@888F=>==A=B<@>>>>
@ATNG8:04330:06174
GATGGTAGGCGTGTGAGAGTCTGCCCAGAAGATCAGGAACTCATAGAAGAATTCAGATTTTTAACACGAGAAGTAAACGTAAAAAGAAAGGTTTTACAAGACTCACTGTTAACAATATTGCAGCAGTACGCACACAATCGAAGCGCAGTAAGGATGGCTAGTGTAACTAGCAAGAATACCACGAAAGCAAGAAAAAGAAGTACGCTATTAACTATTAAGCGTACCTGTCTCTTCCGAAACGAATGAGTACGAGAGTCAGAGCAGAGCTACCATCGAATGAGGTTAGTCT
+
<:::;>>B?BDLBCBBACC;;;A?:1:9;495:AAA=<+00///777277495;;;>>>>>+>9>@<;B>><?BAA<A??>?>>,889)91989*73717333333333,3,391778288;@<;@??>>=<;;//)/8760//.377.2,25:<A?@?999A@A?>?=@@B?BB?><<133?:<3;88335252$5617;<=<99:8*/)/899.5(..//..496577864;3668)./5/6377//.55999=:>>>@@AA=<=>==8=>;:;:>>=>8=8=>A;;
@ATNG8:04284:06213
GATGTAGGCGTGTGAGAGTCTGCCCAGAAGATCAGGAACTCTAGAAGAATCAGATTTTTAACACGAGAGTAAACGTAAAAGAAGGTTTTACAAGACTCACGTTAACAATATTGCAGCCAGTACGCACACAATCCGAAGCCGCTGTAAGGATGGCTAGTGTAACTAGCAAGAATACCACGAAGCAAGAAAAAGAAGTACGCTATTAACTATTAACGTACCTGTCTCTTCCGAAACGATGAGTACTATGTAGAGCTCTATACTACCATCGAATGAGGTTAGTCTA
+
9<::=;@=@@@B?9<5:9455445)5550:57>//)/)/77<9975:9*0/99:=@@@1@?B@;;A@A:9:?9@BABBB8AA:?9===2:9990//68887;/3,36.3..(.....(.58555557:8:366155.--(-----.(.278;.33333788.3388;;6<<488:5:8<;8>8848A??A.55.5::75557717176560-0----6,332575:494699.//////8///?>>>>7;;88:>??><<;77/59777-5..7275--,2,,
@ATNG8:04285:06225
GATGGTAGGAGACACGTCGCACACGTACTCATTCGTTTCGGAAGAGACAGGTACGTTAATAGTTAATAGCGTACTTCTTTTTCTTGCTTTCGTGGTATTCTTGCTAGTTACACTAGCCATCCTTACTGCGCTTCGATTGTGTGCGTACTGCTGCAATATTGTTAACGTGAGTCTTGTAAAACCTTCTTTTTACGTTTAACTCTCGTGTTAAAATCTGAATTCTTACTAGAGTTCCTGATCTTCTGGGTCTACGCTCGTCGCGCTACCATCGAATGAGGTTAGTCT
+
::8;;ADF@BBBBDCBBBDDDAAAA;;;BDBB@CICC>CC?B?@@@@@BB@DC@>>?A000;;6;:;?BBBBC??<99999$796;>??5>===:CBC???;>=@A??;?@@AAACC@EBD;?<@<<:9:::;@???<?BAAABB:;;AA><788488818=9>:?AA;:8A::78<CCD293:177777(8:;AA9><>===>>>AA::;:-9///83839:.52>>::9949499>@?=7<888)8::;;;@@<@:///====>:==>>B>:;::5;5;@@AB
@ATNG8:04291:06242
GATGGTAGTGTCATATGAGAGTGTGTACTCATTCGTTTCGGAAGAGACAGGTACGTTAATAGTTAATAGCGTACTTCTTTTTCTTGCTTTCGTGGTATTCTTGCTAGTTACACTAGCCATCCTTACTGCGCTTCGATTGTGTGCGTACTGCTGCAATATTGTTAACGTGAGTCTTGTAAAACCTTCTTTTTACGTTTACTCTCGTGTTAAAATCTGAATTCTTCTAGAGTTCCTGATCTTCTGGCTCTCGTAGACGATATACCATCGAATGAGGTTAGTCT
+
<<<>:B=BCBBBCAAACCCICCCGCC:;;C;;8;BBB>BB@D@BBBCCCC@EFF::8;=ABBB@C?CBBBBAABC>AAAAA0:<:;CEE=DC@@?@CB?BB?BBCCBB@BCBCGFFGACBB?B@CCCBBBCC>CBCC@CBBBCBBACCCBC@@@B?BBD@BC@B@CCABBJEBA=@;;;;.;5;5:@AAA,AA;;;0;;A@B@BAABACCC;CBBAA<A?<;8;CBBBBB@B>AACBBA>B@@<@B;;<DBB@AA;;<CCCCACCB@@<@BAB?B@CD@A@
@ATNG8:04292:06222
GATGGTAGCAGACGTGACAGAGCGCCAGAAGATCAGGAACTCTAGAAGAATTCAGATTTTTAACACGAGAGTAAACGTAAAAAGAAGGTTTTACAAGACTCACGTTAACAATATTGCAGCAGTACGCACACAATCGAAGCGCAGTAAGGATGGCTAGTGTAACTAGCAAGAATACCACGAAAGCAAGAAAAAGAAGTACGCTATTAACTATTAACGTACCTGTCTCTTCCGAAACGAATGAGTACTATGTAGAGCTCTATACTAATCGAATGAGGTTAGTCT
+
BBBC@BBBBCBBBCBCCCDDBBCCCABBB@CBBCBB?B@CCDCCCB?BB?B?BBCBBBBB3B@DCBACCCC???:?AABBCC5CC@B<@@A9BDEACBCBCCBBA>B?BB@BDD@CBBBBBCCCCCCCCAAB@CCAA>ABCABBBB?B@CBB@ACCCCCCC?CCA@@C?CD@AAA<@?CCC<A@@<@@@??.@@<@???B>@@@=A;AAAA<A<AABBC@CC???BB?B@BBD=BAA?BBBBABACCCCCCCB?@>>>???BBC;@@@@<??>>;=8=A::9
@ATNG8:04292:06256
GATGGTAGTGTGTCTCTGAGAGTAGTACTCATTCGTTTCGGAAGAGACAGGTACGTTAATAGTTAATAGCGTACTTCTTTTTCTTGCTTTCGTGGTATTCTTGCTAGTTACACTAGCCATCCTTACTGCGCTTCGATTGTGTGCGTACTGCTGCAATATTGTTAACGTGAGTCTTGTAAAACCTTCTTTTTACGTTTACTCTCGTGTTAAAAATCTGAATTCTTCTAGAGTTCCTGATCTTCTGGAGATATCATCAGCGAGCTACCATCGAATGAGGTTAGTCT
+
;<<=:BADB;66@?CCBBBDA666@@>>>>AA>BAAB>CE?C?BBCCCCC@DDDAA>AACCEC@C@CCCCCCCDD@BCCCC3CC@BBCF>CCCB?@;;5;A5<;AB@A?BJICCCCC@CCC@C?BBAA@@AB>@ABB:;;CCCBBBCCBBB@@@B@@@@@DC@C@C@AADDBBB?C0000,0,0,0<<<<,<>;;;0:@CBCCDB@A5;;;;*:BABB?C=;;8;ADAA@@=@@@@@BBC@CCFGBCEECCB@BDCBCCB;;;BB6;;:;@=@?@??B=@B@99
@ATNG8:04300:06215
GATGGTATAGTATCATGTGTATCTCCAGAAGATCAGGAACTCTAGAAGAATTCAGATTTTTAACACGAGAGTAAACGTAAAAAGAAGGTTTTACAAGACTCACGTTAACAATATTGCAGCAGTACGCACACAATCGAAGCGCAGTAAGGATGGCTAGTGTAACTAGCAAGAATACCACGAAAGCAAGTAAAAGAAGTACGCTATTAACTATTAACGTACCTGTCTCTTCCGAACGAATGATTACTACTCTCAGAGACACACTAATCGAATGAGGTTAGTCT
+
BCBE@CBBBBBBDCCCCCCCBBABA?ABC@CBCCAA?A=ABBBCBC@CD?@=@CBAABAA2A=@AC<<;C@BAB6A==>>>?*BB>A=AAA8@DB?CCBBBCCCD?A>AA?CAB>AACDCCCCBBBBCCBAA?@CCC@BABBBB??;@@@@@?@DCDBBBB@CCCBCC?BA>AAC?ABCCD<AA@;?=>>>4?C>BBBBBBAAB;>9????==;?ABBB?BBBBBA>:=;00-0@@=A@BB@CCCCBACCCBCBBBBBA@@;;5:?@@=A@@@9>39:??@
@ATNG8:04300:06255
GATGGTAGTGTGTCCTCTGAGAGTAGTACTCATTCGTTTTCGGAAGAGACAGGTACGTTAATAGTTAATAGCGTACTTCTTTTTTCTTTGCTTTCGTGGTATTCTTGCTAGTTACACTAGCCATCCTTACTGCGCTTCGATTTGTGTGCGTACTGCTGCAATATGTTAACGTGAGTCTTGTAAAACCTTCTTTTTTACGTTTACTCTCGTGTTAAGAATCTGAATTTCTTCTAGAGTTTCCTGATCTTTCTGGTAGAGCGTGCATATATCTACCATCGAATGAGGTTTAGTCT
+
7;;>@BBB@?@A?@7;;;BECCCBBBCBCBB@@<@9::9-;B>B?CCBCBCC@CCLDE?>8>B00,0;?AACCCCCCABBB@@@&;:;0;CCC?CC@B=A;;5<;5;ABBBC@CCDCCCAA=@AA-0-0AA>CCCC@BE;;;0;@@@BBBCBBCBBBC@@=@@@@C@C@BBEBBB@@A@DDCCC;C7;9;ADDDG*BC;;;7;BBCBCCG;;:;@BB@A@ACD9;;8;C@BDBAA;;;0;=@AAA;99-99<5;CBBDAABDBBBBBA@@@CC?C???B<>>99399/:@AAB
@ATNG8:04303:06243
GATGGTAGGACGAGCGTCTGAGAGGTACTCATTCGTTTCGGAAGAGACAGGTACGTTAATAGTTAATAGCGTACTTCTTTTTCTTGCTTTCGTGGTATTCTTGCTAGTTACACTAGCCATCCTTACTGCGCTTCGATTGTGTGCGTACTGCTGCAATATTGTTAACGTGAGTCTTGTAAAACCTTCTTTTTACGTTTACTCTCGTGTTAAAAATCTGAATTCTTCTAGAGTTCCTGATCTTCTGGTGTCTGATCTGTATCACTACCATCGAATGAGGTTAGTCT
+
CCCD?BCD?BBCGCBBBBBCBBCC?BCBECAB?ACDD>CC?B@CCCCCCC?CDBBB?C@DDCC?C@CCCCBBAFGABBBBB5BC@CBBC>CCBC@CBB=BB=;:;CCDBCCCBCBCD?BBD>B?BCCCCBBC?CDDD?CBCCBB@DDCCCCCCAB@CBB?BB@B@BCCDDDBBB@BBCCC9C=@<ABBBB0AC;;;8;BCCCICCBB@BFED5CCBBC?B@CC@CCCBB;;;;@CCCDBB?AAB>BCAAADICCCCCCCCCBCBB@CBBBC@CA@@=@=AA??@
@ATNG8:04305:06219
GATGGTAGCGCACACATAGATACAGTACTCATTCGTTTCGGAAGAGACAGGTACGTTAATAGTTAATAGCGTACTTCTTTTTCTTGCTTTCGTGGTATTCTTGCTAGTTACACTAGCCATCCTTACTGCGCTTCGATTGTGTGCGTACTGCTGCAATATTGTTAACGTGAGTCTTGTAAAACCTTCTTTTTACGTTTACTCTCGTGTTAAAAATCTGAATTCTTCTAGAGTTCCTGATCTTCTGGGTCTCTCTCTCACGCACTACCATCGAATGAGGTTAGTCT
+
::<>9ABCCCCCBBB;;;CBBBBBBBBBBA@>=?@@B=BC@DACBCEECC?BB;;55;8=BCC@CACCBBA@@AC=AADCC1?@>?BCG>CCBC@CFGACC;;;BCCC?BBDCDDCD>A@B?C@CCBAAABB??@@B>BBCCCCCCCCDCCBBAB>BBA?BB@C>AABCDCDDEACA@@@9@=B=AAAAA2ACCCC>CBCCCEGCBB=AAAA0ABC;;;;@HI@DDDDDA@?A@CCBCCB=A@BB:ABAAA@@BCABBBBB@@@A>BCCDD@A@@@=@=@DCBB
@ATNG8:04310:06254
GATGGTAGTATCTGTCTACGAGAGCCAGAAGATCAGGAACTCTAGACGAATTCAGATTTTTAACACGAGAGTAAACGTAAAAAGAAGGTTTTACAAGACTCACGTTAACAATATTGCAGCAGTACGCACACAATCGAAGCGCAGTAAGGATGGCTAGTGTAACTAGCAAGAATACCACGAAAAGCAAGAAAAAAGAAGTACGCTATTAACTATTAACGTACCTGTCTCTTCCGAAACGAATGAGTACATAGATATACGTATAGCTACCATCGTATGAGGTTAGTCT
+
><@<@BCCCBBCCCBBBCCBCBCCC?CCC?CBBB@@>A@AACAA@A@00-0;><??BBBC1B?BBBDBBBCCCC=BBBACCC2CD@C=@@@7@AA=BAAACCCCC@C@CDAC@@?@CCCCBBBBBBDCCCCCAECBB?BBCCCCAA?BBEBB?BCDDDCCC@CCCCCC@@@=@CA:>=:999+9@@;999999%9@;>979AAAAA>A>??BB<;7:?CBA>AC@@@BB?B@DDD=CCC?BBBAACCBBAAACCCBAAAACCCCBB>:>>=<@CCDDC>A>AB@@A
@ATNG8:04312:06233
GATTCTGAGAGTAGTACTCATTCGTTTCGGAAGAGACAGGTACGTTAATAGTTAATAGCGTACTTCTTTTTCTTGCTTTCGTGGTATTCTTGCTAGTTACACTAGCCATCCTTACTGCGCTTCGATTGTTTGCGTACTGCTGCAATATTGTTAACGTGAGTCTTGTAAAACCTTCTTTTTACGTTTACTCTCGTGTTAAAAATCTGAATTCTTCTAGAGTTCCTGATCTTCTGGCTCTCGTAGACAGATACACATGATACTCTACATCGAATGAGGTTAGTCT
+
ACC@CCCBBAAACCCCCBBBB@BCCC>CD@E?BBBDBBB?CCCCC?C?BACC@D?AABBCDBAA>?????.?B@BDBG=CDCB?BCB>AA>???BBB>BBBAABCB?BBB?B?BBBBBBCC?ABBB@AAA<???BBBBBCABBI@CCC@BCBC@CCCDBCBCF?BAAAA9B>B>;<;;<*<BCBB=BBCCDDCBBC@CDDE5C=;;B=@<AA7;;BCCBFACAEEDDGE;;;B?BBCBBCLCBBBCCCBBBBBBCDBBBBAAADCBBAAA?CBBA?A?BB?@@
@ATNG8:04313:06214
GATGGTAGTATCTGTCTACGAGAGCCAGAAGATCAGGAACTCTAGAAGAATTCAGATTTTTAACACGAGAGTAAACGTAAAAAGAAGGTTTTACAAGACTCACGTTAACAATATTGCAGCAGTACGCACACAATCGAAGCGCAGTAAGGATGGCTAGTGTAACTAGCAAGAATACCACGAAAGCAAGAAAAAAGAAGTACGCTATTAACTATTAACGTACCTGTCTCTTCCGAAACGAATGAGTACTACTCTCAGAGACACACTACCATCGAATGAGGTTAGTCT
+
ABBC@CCDB;:9BCBCCCJICCBCD@CCD>@@BB;;8;=@@ABBCCACA?C?CCAAAACC3C?B99:AAA@999+9>@BABB5CD?C:CBB:CCB=ACA@BBC;;8:@AA?BCC@CDCBDDFDHDCBBBCBB?BBBB?BACCCCCC?B?B@@<@B@@@DCB?ADCDCD?BB????>@@@@>9>993999999%9>;=:49?9??@;@<<<BC:?<?BD@@=@AAA@AA=@=@@=6?@@=ABBBACCCCCBAAABCBBBBBB=>>=A=B>>>?<>AA@6:6:A@@?
@ATNG8:04317:06214
GATGGTAGCACGACACGACGATGTGTACTCATTCTTTCGGAAGAGACAGGTACGTTAATAGTTAATAGCGTACTTCTTTTTCTTGCTTTCGTGGTATTCTTGCTAGTTACACTAGCCATCCTTACTGCGCTTCGATTGTGTGCGTACTGCTGCAATATTGTTAACGTGAGTCTTGTAAAACCTTCTTTTTACGTTTACTCTCGTGTTAAAAATCTGAATTCTTCTAGAGTTCCTGATCTTCTAGAGATACACATGATACTCTACATCGAATGAGGTTAGTCT
+
CCBB=BDCC?B;6;CBCCD;9:CCCCCCCDBB@BBB>CD@D@CCCBBCD=BBCCC@D?CCBB=C@CCBBBCBCB@AA@A@2?A?B@@A=ACDD=BCEABB>@?@AAB?BBDDBBBA>ABA>A>ABBBB@@@?BBB?=???A<<<AAAA@@>;;>;>>><@A<A=AAAAA@@>><>@@@@6@<A;>>>>=/<????5=::9::A<<<;????/?@@?D=D=??;??@E>>=<@<@AABDD177??BBAAAA@==>?A>>=A???ADAAAA<:;;@<@=@@@@@
@ATNG8:04326:06229
GATGGTAGTATAGAGCTCTACATAGTACTCATTCGTTTCGGAAGAGACAGGTACGTTAATAGTTAATAGCGTACTTCTTTTTCTTGCTTTCGTGGTATTCTTGCTAGTTACACTAGCCATCCTTACTGCGCTTCGATTGTGTGCGTACTGCTGCAATATTGTTAACGTGAGTCTTGTAAAACCTTCTTTTTACGTTTACTCTCGTGTTAAAAATCTTGAATTCTTCTAGAGTTCCTGATCTTCTGGTGTCGTCTATCATGTAATCGAATGAGGTTAGTCTT
+
A@@??ABCBBCBDCCCBBCCBCCBGCBCBBBB@BBCC=CC@C@CCBBBCD?CCBBB?B?BBBB?B?BDCAABA?@9=????.<@;@:9919BBC?CA@<??399?AAB?BBFB???A9==D=A:=>A?A556<@@AA9@@AA@???A@@>==??>8===8=B<?<?CA@@;;;;497888)79=4:;A@A/?886>3977565:;;=0////$...(.8292>>59>::;79;:;C>>999///56777?>?=>=??A>>>F=>>>><A@@@<@7;;>;;5
@ATNG8:04326:06236
GATGGTAGACACGTGTGCTCTCTCGTACTCATTCGTTTCGGAAGAGACAGTTACGTTAATAGTTAATAGCGTACTTCTTTTTCTTGCTTTCGTGGTATTCTTGCTAGTTACACTAGCCATCCTTACTGCGCTTCGATTGTGTGCGTACTGCTGCAATATTGTTAACGTGAGTCTTGTAAAACCTTCTTTTTACGTTTACTCTCGTGTTAAAAATCTTGAATTCTTCTAGAGTTCCTGATCTTCTGGCTCTCGTAGACAGATACTAATCGAATGAGGTTAGTCT
+
BBBB@CBBCBCBCBC9;;CCBAABCCBBECA@=@A@A<BC@CADDDCCCBB@BBCB?B@CCBB?B@BBBBBBBBC?AADCC3BB?A999,9?>@?A:939?3997>8848BB@AAB@:>=A<@7<:=<<<==:=BAA:>>???@@>>>D@@@>>>;===;?>;><??BBBAA;;6::>DD5E=?388>=>/>>===5===;;;==>>;?A@?/@8836?;?<??<BBBBB==:>>B>>>=<:>>><>@@@AAAAAA@AD=>>?==8::;A=A???=A=AAA>>
@ATNG8:04330:06222
GATGGTAGTGCGTGAGAGAGAGACCCAGAAGATCAGGAACTCTAGAAGAATTCAGATTTTTAACACGAGAGTAAACGTAAAAAGAAGGTTTTACAAGACTCACGTTAACAATATTGCAGCAGTACGCACACAATCGAAGCGCAGTAAGGATGGCTAGTGTAACTAGCAAGAATACCACGAAAGCAAGAAAAAAGAAGTACGCTATTAACTATTAACGTACCTGTCTCTTCCGAAACGAATGAGTACGAGAGAGCACACGTGTCTACCATCGAATGAGGTTAGTCT
+
AAA>@CCBBBCBBBBBBGCCCCCCC=CCCADCCCCC@C?BBBBBBD?CC?C@BBAAAAAA2@?DBD?ABCCBBB:@?=?@?@0@B@C@DDE;CBB?BAAACCD999;@CD@CCD>BBCCCCCCCCCCCCCCB?CCBB?BABCDDBA>B@DBB?ACCCCCCC?AACCCC?CC@AAA>AABBB=BAA=?<===>(=D?F899CCCAA=C:>>AA<@<@AC@@>@B@@?BB?B?CDD:@AC?CBAACBBBCCCCAA@@BBBBABBCBBB>A:::>:@@@A<@<@C999
@ATNG8:04331:06239
GATGGTAGACATATCGTACTCTCTGTTCTCATTCGTTTCGGAAGAGACAGGTACGTTAATATTAATAGCGTACTTCTTTTTCTTGCTTTCGTGGTATTCTTGCTAGTTACACTAGCCATCCTTACTGCGCTTCGATTGTGTGCGTACTGCTGCAATATTGTTAACGTGAGTCTTGTAAAACCTTCTTTTTACGTTTACTCTCGTGTTAAAAATCTGAATTCTTCTAGATTTCCTGATCTTCTGGTCGCTACAGTCTCTCTACCATCGAATGAGGTAGTCT
+
<<@>@CCCAABBCCCCECBABBBCCC?AAAAA>A@??9@@=@?BCCCCCC?B@@???B@CCC?C?AABBB><?@;9:9:9(98/7797)7@@A?BCCACB?AABBBB@BAABCBBB@BBB?C?CA@00000:;;:?<BCBAAB>988AB??>@?;8765:=:=5<>===9;<>1555=A+94<4;9:;;+=<=AA375:9<78:;:-////(////8/5/794<AAA778-88:;;8889=8838?=<>>?@@A?>675?AA<@???@=@;;:0////83
@ATNG8:04286:06306
GATGGTAGTATAGAGCTCTACATAGTACTCATTCGTTTCGGAAGGGACAGGTACGTTAATAGTTAATAGCGTACTTCTTTTTTTTCTTGCTTTTCGTGGTATTCTTGCTAGTTTACACTAGCCATCCTTACTGCGCTTCGATTGTGTGCGTACTGCTGCAATATTTGTTAACGTGAGTCTTGTAAAAACCTTCTTTTTTACGTTTACTCTCGTGTTTAAAAAATCTGAATTCTTCTAGAGTTCCTGATCTTCTGGGCTGCGCTGATATGCGCTACCATCGAATGAGGTTAGTCT
+
:<9;76;A<A@@A=>BBDCCHCBBBA@@<==B?CCCC?AB<@?@@000??;?A>>?29449@@8A<ACB@@AABB>55555555"597;5445,4<<<8=;98>=,///:///,/;?9;:@B?ABB?E?B@??????@CCBB>AABBBBBBBBAAAA???>?BAD=9858:>>@;;:@@@788>BBB/>;<479<:<9%;:567(52877876689'.....#.....(.06639888:22,22779:;=0229909558>====>===899:9818==>?8<;?=3837;///
@ATNG8:04288:06278
GATGGTAGTATCTGCACATCTGTCCAGAAGATCAGGAACTCTAGAAGAATTCAGATTTTTAACACGAGAGTAAACGTAAAAAAGAAGGTTTTTACAAGACTCACGTTAACAATATTGCAGCAGTACGCACACAATCGAAGCGCAGTAAGGATGGCTAGTGTAACTAGCAAGAATACCACGAAAAGCAAGAAAAAAGAAGTACGCTATTAACTATTAACGTACCTGTCTCTTCCGAAACGAATGAGTACTATAGACTATCTGAGACTACCATCGAATGAGGTTAGTCT
+
;<?<@B;5;B@@@FJHBBAAG00/8<8=4:;;;;9:>8@??666;:?@<?<=<<44449'46;:@0000/99<378444444#4:5<:A@@?+<5615B=DCCBAA=@?BC>BBB?BCDDCC=;=CCCCCBBA?A@<;7;@??@A::5:9@>>:>995B>=A@BBB@@A=00-/?:5:<<<;;0;8839AAAEC)BB?BBABBBBCA3835;=>3;5;;@@@=@B@@?@C@C?BBHD?A?@BAABBBBBBBBB???BBBBBCCBBBBB?B???B?BABB?B?9;:BB
@ATNG8:04291:06285
GATGGTAGTCTCAGATAGTCTATAGTACTCATTCGTTTCGGAAGAGACAGGTACGTTAATAGTTAATAGCGTAACTTCTTTTTCTTTGCTTTCGTGGTATTCTTGCTAGTTACACTAGCCATCCTTACTGCGCTTCGATTGTGTGCGTACTGCTGCAATATTGTTAACGTGAGTCTTGTAAAAACCTTCTTTTTACGTTTACTCTCGTGTTAAAAATCTGAATTCTTCTAGAGTTCCTGATCTTCTGGAGATACACATGATACTCTACCATCGAATGAGGTTAGTCT
+
@?:<8=B@;?@@@@@@@A;996@=B>666=@C?@AAA8@@55.5<99966.59<:<7<7@?:;7;8@=<AA;;49@:>?BA@0599,9:99,4::;8>@A=A?0/0:<=A=9;;B@@@D?AAA6;4:ABBBBBD>AA;;5<ABAA@CCB@@@AAB@@>@CJ@CC@C=;;;ACABAB;@9:;;;*;=B4:9999(9@@@D79:;9@>995<7<===*:4455.559929==999>5>5>@@999699B?CBCCCCCCCCBBCBB@@?AA=AAAAA?9;;FAB@BICBB
@ATNG8:04292:06263
GATGGTAGTGTGTCTCTGAGAGTAGTACTCATTCGTTTCGGAAGAGACAGGTACGTTTAATAGTTAATAGCGTACTTCTTTTTCTTTGCTTTCGTGGTATTCTTGCTAGTTACACTAGCCATCCTTACTGCGCTTCGATTGTGTGCGTACTGCTGCAATATTGTTAACGTGAGTCTTGTAAAAACCTTCTTTTTTTACGTTTACTCTCGTGTTAAAAATCTGAATTCTTCTAGAGTTCCTGATCTTCTGGATAGCGACGCGATATACTACCATCGAATGAGGTTAGTCT
+
<<<=@===AA@B=B=BCBABCAA?@:;5=@>@;@BBB=BC?A?ABAAABA=@@@;;;,;<CA@A;@=AAA=>00/:499999(///)5::@4<;B=><BB=@B;?;;;@C?BCCDCBBB=AAC@C@CDBBBBAA?ABBC@IBBBAABBBBBBCDECC@CCC@BB@C?BBCCDBBCC=@;;;;;*;<@5;:A?A??#@>A@B:B@@>A@;?A;7<F@F+C999B5@;;;4:;;;;;D@B?CCCBBB;;;CBCCDFBBBCCAAACDBCCCBC@CBBAC@:;;;5;<@B;;;
@ATNG8:04293:06290
GATGGTAGGCACTGCGCACACATCCCAGATGATCAGGAACTCTAGAAGAATTCAGATTTTTTAACACGAGAGTAAACGTAAAAAGAAGGTTTTACAAGACTCACGTTAACAATATTGCAGCAGTACGCACACAATCGAAGCGCAGTAAGGATGGCTAGTGTAACTAGCAAGAATACCACGAAAAGCAAGAAAAAAGAAGTACGCTATTAACTATTTAACGTACCTGTCTCTTCCGAAACGAATGAGTACATAGATATACGTATAGCTACCATCGAATGAGGTTAGTCT
+
BBA=?BBC@DC@@A?@A@B@AAGCG>CEECD;;;CC?A?BJCAAAE@CC@B?AABBABBBC*A?ACEDCDCDABA:@?AAABA0AA=A;A@@7ACCADBBCCCCBB?B@CC@CDD?BCCCBCCDCCCCBBBBD@DDCC<@@BBBABB=@<B?@>@BCCCAAA=AAAACC?BB?9999==9999+9992999999%9@;?:8:A@@>A3815:886)647=A@@=@BAABBC@C?BEB>BBB?ECBBBBBBCCCBABBBBAAA@@@@@??<?@@AA<@@@@=A<@B988
@ATNG8:04294:06295
GATGGTAGAGTACAGTGTAGTAGACCAGAAGATCAGGAACTCTAGAAGAATTCAGATTTTTAACACGAGAGTAAGCGTAAAAAGAAGGTTTTACAAGACTCACGTTAACAATATTGCAGCAGTACGCACACAATCGAAGCGCAGTAAGGATGGCTAGTGTAACTAGCAAGAATACCACGAAAGCAAGAAAAAAGAAGTACGCTATTAACTATTAACGTACCTGTCTCTTCCGAAACGAATGAGTACACACTCTCATATGACACTACCATCGAATGAGGTTAGTCT
+
BCBA?BCCCCCCBBBBBBCCCCCCC@CCCABBBBCC?B@BBEBBBB?BB?B?BAAAACAC2C?@@@ADBAB9829@@9::::)8>;>8A@A8ABC@BBBBBBB9959?@@=ABB?CBEACDCCBBBCCCCCG=B@994;@@@ABBB>B?C;;:=DCCCBBB@BBBCCC@CC?AAA>@ABBC8>892999999%9=<?:49CBBBB<8;89AA2716<B@A<@C@:;9?;?;@BB<ABC@ABABBDCCCCBBBBAAAABBAA@DBBB@B??::6:AAB?B?CCAA@
@ATNG8:04295:06282
GATGGTAGTAGTACACTAGTCATACCAGAAGATCATGAACTCTAGAAGAATTCAGATTTTTAACACGAGAGTAAACGTAAAAAGAAGGTTTTACAAGACTCACGTTAACAATATTGCAGCAGTACGCACACAATCGAAGCGCAGTAAGGATGGCTAGTGTAACTAGCAAGAATACCACGAAAGCAAGAAAAAAGAAGTACGCTATTAACTATTAACGTACCTGTCTCTTCCGAAACGAATGAGTACTATAGACTATCTGAGACTACCATCGAATGAGGTTAGTCT
+
A@@B@BBBBC?@@CFCCCCCCBBBC?CCC?BBBBA:<;>CBDGHCI@CC?CADCCBBCBB5B?CBCCCCCCCCC=BB@AAAA0AB;@4;;;.;BD@CBBBDDDCC?B?BC?CCC?CCBBABBBBBBDBBBBC@CCCC@CBBBCDAA>B?BBB@BCCDDDBA=ADCCAA=BD?CBB<=;777*9>=9:::9::%:>;;:49BBBBC=><8BCC>A>BBCBB>AB@@@AB@D@CBB=BCD@CBBBCBBBCBBB???BBCBC@AAFD@@=@BBBD@BC@@=@@CC@@@
@ATNG8:04295:06297
GATGGTAGAGTACAGTGTAGTAGACCAGAAGATCAGGAACTCTAGAAGAATTCAGATTTTTAACACGAGAGTAAACGTAAAAAGAAGGTTTTACAAGACTCACGTTAACAATATTGCAGCAGTACGCACACAATCGAAGCGCAGTAAGGATGGCTAGTGTAACTAGCAAGAATACCACGAAAGCAAGAAAAAGAAGTACGCTATTAACTATTAAACGTACCTGTCTCTTCCGAAACGAATGAGTACACACTCTCATATGACACTACCATCGAATGAGGTTAGTCT
+
@A=>455;?ABA=BBBCCCDJICBB@BA@>A;;;;;5;<@@AABAB?CDAG>AABBDDBB3B@BAAADDCCA@@:@@ABBBB2BB@B>BED;G;;:=CCBGBBBD@D@BC@BBB?BBCCGCCCCCCCFCBBC@BBCC@CBCBCCAA<@<@AA=BBCCCBCA?CCCCCC?BB@???;?????8?@@<ABBBB3AA?A???BB@>?<><@===177'57=9949>>:>==9=:=BB<?;?9B@BCCFBBB???BBBAA>ACBBBBBBB?BBBBC>A@AB>A>@BB??
@ATNG8:04298:06295
GATGGTAGAGTATCATGTGTATCTCCAGAAGATCAGGAACTCTAGAAGAATTCAGATTTTTAACTACGAGAGTAAACGTAAAAAGAAGGTTTTACAAGACTCACGTTAACAATATTGCAGCAGTACGCACACAATCGAAAGCGCAGTAAGGATGGACTAGTGTAACTAGCAAGAATACCACGAAAGCAAGAAAAAGAAGTACGCTATTAACTATTAACGTACCTGTCTTCTTCCGAAACGAATGAGTCCTGTATCTATGTGTGCGCTACCATCGAATGAGGTTAGTCT
+
488;7=>666>>;;;==<<;5555:.54;3994444046<=666=C:BA@D@CCB>><<<,<:0/0:::<<<<<A5?=55999$9;5<?@@@2===9:=:///9/4.55::6444049<<>=====;?;>>>>8<:59:)9:::;<550/599=*///////4404;88440486:??;?:;;;3;;;7<BCCD3>><=AA7////8(/(/999/5/56;55.5////)//5;3::9)///)///9996;>;;;??@>>>>A>>><;;:8<544843444.4.4:994
@ATNG8:04302:06265
GATGGTAGGCGAGAGTGAGACGCAGTACTCATTCGTTTCGGAAGAGACAGGTACGTTAATAGTTAATAGCGTACTTCTTTTTCTTGCTTTCGTGGTATTCTTGCTAGTTACACTAGCCATCCTTACTGCGCTTCGATTGTGTGCGTACTGCTGCAATATTGTTAACGTGAGTCTTGTAAAACCTTCTTTTTACGTTTACTCTCGTGTTAAAAAATCTGAATTCTTCTAGAGTTCCTGATCTTCTGGTATACACACTCGCTCGCTACCATCGAATGAGGTTAGTCT
+
999<9BBB@CBCBCDBBB@AAAAABCBBCCBB@BDDE>CB?B?@@@CCDD@CBBBB@D?BBBB?C@BBABB??>B?B@AAA2@@?BBBB>BBCC@CBA>AB<?>BBAA>ABBBBBBC<A=B<>:>>=:9:==:=AAA<>>?@AB@>>>@@@>98=4///59=7<7???ABBB@@7;;???2?=@;?>CDD/A@>>=178>>>>=<::198888%877:>=A5;;7<=?A?>?;A7>>AA??:>>A<A@<<>BAA9::<:::===>>;>:9999///79=9====?
@ATNG8:04311:06289
GATGGTAGGCGTGTGAGAGTCTGCCCAGAAGATCAGGAACTCTAGATGAATTCAGATTTTTAACACGAGAGTAAACGTAAAAAGAAGGTTTTACAAGACTCACGTTAACAATATTGCAGCAGTACGCACACAATCGAAGCGCAGTAAGGATGGCTAGTGTAACTAGCAAGAATACCACGAAAGCAAGAAAAAGAAGTACGCTATTAACTATTAACGTACCTGTCTCTTCCGAAACGAATGAGTACTATGTAGAGCTCTATACTAATCGAATGAGGTTAGTCT
+
@BCB@BCC@C@@@BDDCCCCC@BBD=CCC@ABBCBB@B@CCDDDCCCBC@B@BA@;;;;;);>BABBABCCAAA=A???DCC3>>;?;AAA9ABC?BBBBBBB??<@?BB@A??8;;@AA@??A@AAA=>;>9>??C;==AA?A<<9<=AAB?CAAAAACC>BAABBB>AA>BCC;>>788+:=>9=@@>@.?;5;?AABC>?@;A=>>=>:==@@???<@@@@?>?<B<AAA7@994:??CABBBBBBBBBABBBBBBCCBBB>BBBC?AA@@>;<BCB?>
@ATNG8:04315:06280
GATGGTAGTACATGATAGACGACACCAGAAGGTCAGGAACTCTAGAAGAATTCAGATTTTTAACACGAGAGTAAACGTAAAAAAGAAGGTTTTACAAGACTCACGTTAACAATATTGCAGCAGTACGCACACAATCGAAGCGCAGTAAGGATGGCTAGTATAACTAGCAAGAATACCACGAAAAGCAAGAAAAAAGAAGTACGCTATTAACTATTAACGTACCTGTCCCTTCCGAAACGAATGAGTACTGCGTCTCACTCTCGCCATCGAATGAGGTTAGTCT
+
:@??<BCCCCBCCDBBB@@@;;;A@;?;=9=9=BBF@B=@B@:99@8<<8@=@@@BCDDD1A>@C??>AAAABA;@@;;;;;;$;9:;@AA@2>C@9>C>CDCCBB@BACE@DCB?AA@CCCFIFCBBA@@@A?DBBB>AAA@BC::6;?A?@<@@@?:::?;??BA??;/-)---(--.000*0;=9:::999$/>5:///?;<=><>:<;==7=;=8;;C?BBBBG>B?B=A??9==>9>??@BBBBBBBBBCBBBBBBA??;?999@;999?9?<AAABB
@ATNG8:04315:06292
GATGTAGCACGAGTCACTCATATCCAGAAGATCAGGAATCTCTAGAAGAATTCAGATTTTTAACAACGAGAGTTAAACGTTAAAAAGAAGGTTTTACAAGACTCACGTTAACAATATTGCAGCAGTACGCACACAATCGAAGCGCAGTAAGGATGGCTAGTGTAAACTATGCAAGAATACCACGAAAAGCAAGAAAAAAAGAAGTACGCTATTAACTATTTAACGTACCTGTCTCTTCCGAAACGAATGAGTACGATGAGAGAGCTCTCTCTACCTTCGAATGAGGTTAGTCT
+
;@<;<???;;;;<;;;<<<<655;5;9@5;900==;A,//9977;;6;=8<6::------$-0--(-99:;<>;>>7<5;7;CCB3BC=A5;;;.9;<9>??;<<>>>:B?B@=A=93494::::<<<<@@BBBC@CCCE@BAA;;<;;9@=BDCACCA>==900*00///>>60-(/88)//////&//3,3777773"383778==<;<;13038;77.5159@@A=;:9999<:?:99945<?=@@@BAA@@@?>==?<>;<;==;;<7??:?;88>;>>@@=@=AB988
@ATNG8:04318:06299
GATGGTAGTATATCGCGTCGCTATCCAGAAGATCAGGAACTCTAGAAGAATTCAGATTTTTTAACACGAGAGTAAACGTAAAAAGAAGGTTTTACAAGACTCACGTTAACAATATTGCAGCAGTACGCACACAATCGAAGCGCAGTAAGGATGGCTAGTGTAACTAGCAAGAATACCACGAAAAGCAAGAAAAAAGAAGTTACGCTATTAACTATTAACGTACCTGTCCCTTTCCGAAACGAATGAGTACTGTATCTATGTGTGCGCTACCATCGAATGAGGTTAGTCT
+
;44525:=CC::;@AABBB@@ABAA?@AA?@AAA;;4;9AA?@A@C@CB>B>A@@@@===@%0*0::>:;C=<?;69><::::*4A;<8BCA7BAA>@@ECCCC;;9:?@@=B@@=?AAAABBCCC<;=CCCC@BCCC?AADDDCBB@C?B;;;<CCDCCAA>AABBCB@BB?BBC2888777(8781000000%0>90/,0@@A>AA:>:==@?:=:=?A?>:?@?@A<AD=D???@6===8<;;>>??AABBBBB@??CBBB?????C?CBBBE@????=>9>@;00
@ATNG8:04324:06282
GATGGTAGGCACTGCGCACAATCCCAGAAGATCAGGACTCTAGAAGAATTCAGATTTTTAACACGAGAGTAAACGTAAAAAGAAGGTTTTACAAGACTCACGTTAACAATATTGCAGCAGTACGCACACAATCGAAGCGCAGTAAGGATGGCTAGTGTAACTAGCAAGAATACCACGAAAGCAAGAAAAAGAAGTACGCTATTAACTATTAACGTACCTGTCTCTTCCGAAACGAATGAGTACGAGAGAGCACACGTGTCTACCATCGAATGAGGTTAGTCT
+
>>>>?BBB>A@BBBBBBFCBABCF>CCC@CCBBBC@CAACBBBC@CC@B?CCCCCCCC2B?BCCBB?>?AA@8>B:9999(9@;>9?>>2>AA?BBBBBBB>>;>>AA<@>=:==??@@@@@AA@><<9949;;;187>>?>;;7;=A@B?BAAABCCA<AAAAAA>AB>@AA:@@><<5<992:>>>@2=@<@BBB@??>>6;6;@AA=A=A>:;;<AAAA@@?<B;AAD:@8879AAA???ABBBBBB@@>>>ABCAAA<<188@?@<B<>><?;?A:;;
@ATNG8:04328:06299
GATGGTAGGCACTGCGCACACATCCCAGAAGATCATGAACTCTAGAAGAATTCAGATTTTTAACACGAGAGTAAACGTAAAAGAAGGTTTTACAAGACTCACGTTAACAATATTGCAGCAGTACGCACACAATCGAAGCGCAGTAAGGATGGCTAGTGTAACTAGCAAGAATACCACGAAAGCAAGAGAAAGAAGTACGCTATTAACTATTAACGTACCTGTCTCTTCCGAAACGAATGAGTACACATCGTCGTGTCGTGCTACCATCGAATGAGGTTAGTCT
+
CCBB?BEC@BBAA@CCCCCDDCCCC=CBC?BDDDG9;;;;;DDCBC@BE@C@CDC99999*9=BCCCCCCCCCB6@C9:::-:D>B4;;;.;BB?BCCCCECCC>@>?C?CCC@CBBBCCBBACDCCCBBB@CCCC@CDCCDDBB?C@CBB?BDDDCCCC?CCCCBA>AD@DCC<??BBC<B?><=CCCC=CC<ABBBB?ABEBH?ABCC@C@CCCCC?CCBA@@@@C@BBB>BBB@CCCCBCAAABBAA?BBCCCCBA@@CDD@CA@@A@CBBB?A<?BA@A
@ATNG8:04289:06350
GATGGTAGCTCTGCTCTGACTCTCGTACTCATTCGTTTCGGAAGAGACAGGTTCGTTAATAGTTAATAGCGTACTTCTTTTTCTTGCTTTCGTGGTATTCTTGCTAGTTACACTAGCCATCCCTACTGCGCTTCGATTGTGTGCGTACTGCTGCAATTTGTTAACGTGAGTCTTGTAAAACCTTCTTTTTACGTTTACTCTCGTGTTAAAAATCTGAATTCTTCTAGAGTTCCTGATCTTCTGGGTGCGCTACAGTCTCTCTACCATCGAATGAGGTTAGTCT
+
CC@B>CCJDA<@BBCCGCCCCGGBBBBCBC?@>ADCE=BB@G@CBBCBBBAC@CCJBF@CCCC@C?CCBBBDBBB?AAAAA,@C?BCCF>ECCC@CCC?CC>;;;BCD@CAAACBBB@DCBB>CFCBBAA@B@BBCC@CBCCCCDBDDCEBB@@A@DC=BB8;8;BBBCBDFF@BBBEE;C@C@@@@@@,@AAAA9@@A;:9???A@CCC=+=:::>9?8==7<<;=<<<7;7;=====25222'2557999>888=?AAA=::+////;7</885;5;===>
@ATNG8:04295:06317
GATGGTAGTAGTACACTATTCATACCAGAAGATCAGGAACTCTAGAAGAATTCAGATTTTTTAACACGAGAGTAAACGTAAAAAGAAGGTTTTACAAGACTCACGTTAACAATATTGCAGCAGTACGCACACAATCGAAGCGCAGTAAGGATGGCTAGTGTAACTAGCAAGAATACCACGAAAGCAAGAAAAAAGAAGTACGCTATTAACTATTAACGTACCTGTCTCTTCCAAACGAATGAGTACTATAGACTATCTGAGACTACATCGAATGAGGTTAGTCT
+
@CEC?BABBBBBCBDCCCC@C@AAB?CDD?CCAAAB?B?BDCBBCIACC@C@BBB;;;;;;%;7@;<CCBBBBCB>BC@BBBB0AA=A<@@@3AAB?CCGCCCCCCAEA@@<@@A<@@FCCCCCAABDCBBAB?BDAA>ABBAAB995;?A@A?BABBCCCC?AABECC?9939999=@>??8<>><9999:9%9<;<?=?BCA;=08157;<-816=BBB?BBBAAAA?B>C@9?9949??CBBBBBCCBAAAB?@?CBBAB??>BCBBB@BBBA>B@CA@@?
@ATNG8:04298:06354
GATGGTAGCAGACGTGACAGAGCGCCAGAAGATCAGGAACTCTAGAAGAATTCAGATTTTTAACACGAGAGTAAACGTAAAAAGAAGGTTTTACAAGACTCACGTTAACAATATTGCAGCAGTACGCACACAATCGAAGCGCAGTAAGGATGGCTAGTGTAACTAGCAAGAATACCACGAAAGCAAGAAAAAAGAAGTTACGCTATTAACTATTAAACGTACCTGTCTCTTCCGAAACGAATGAGTACAGAGAGTACGATATGTCTACCATCGAATGAGGTTAGTCT
+
797:@@;@B@B@:455555<?96;C:AABADBCB::6;6;;;@@@B?BC>A=AA@@@@>>,>3778;;799333(3;;:999$9<<><?@@2?==:=;;;<<=9976:===BAB=@@CCBCBCFDAAABBBB@A@AC?@@@@A@BB@F@CBB@BBBBBBCD=:::9?@?CC?BBB577B==6=8<9=@@?@@&>@;99499BC@@>=D<A@??59;.;=B@@=@AAABAA@C?BAD=BBB>???@>;;000@@@@@ACBCBB?@?BCA=@A@;;6878>8=5;:=<<
@ATNG8:04306:06310
GATGGTAGTGTGTCTCTGAGAGTAGTACTCATTCGTTTCGGAAGAGACAGGTACGTTAATAGTTAATAGCTGTACTTCTTTTTTCTTTGCTTTCGTGGTATTCTTGCTAGTTACACTAGCCATCCTTACTGCGCTTCGATTGTGTGCGTACTGCTGCAATATTGTTAACGTGAGTCTTGTAAAAACCTTCTTTTTACGTTTACTCTCGTGTTAAAAATCTGAATTCTTCTAGGTTCCTGATCTTCTGGACGACGCGCACTGACACTACCATCGAATGAGGTTAGTCT
+
444405<;ABBD;66;;CBABABBBBBAB@@@>BDCC=BB>@=@@BBBBB?BCBBB?D?CB;;59.0/:///97794/55555#555)5;A;6=<BB>BBB=@A7;;>A>@<@AAAA@AA>BAA?B?DKICDBBB=@@;;5;BBBCBEBBBCC@@>AA=00/<?@;@;?00/<<?;<7455555$5.5.59999$55555)55>555;;;>:>@@@+<5569494;;8<<<;3=.4.998??>=@?>:@A:9:9:??@>@?999@BBC?CBCCC=A@??4:2:@@@@
@ATNG8:04308:06338
GATTAGGCGAGAGTGAGACGCAGTACTCATTCGTTTCGGAAGAGACAGGTACGTTAATAGTTAATAGCGTACTTCTTTTTCTTGCTTTCGTGGTATTCTTGCTAGTTACACTAGCCATCCTTACTGCGCTTCGATTGTGTGCGTACTGCTGCAATATTGTTAACGTGAGTCTTGTAAAACCTTCTTTTTACGTTTACTCTCGTGTTAATAATCTGAATTCTTCTAGAGTTCCTGATCTTCTGGTGTCGTCTATCATGTACTACCATCGAATGAGGTTAGTCT
+
CCC?AA?CCCCB@BBBCCCCC@BACBBBDC@CCCD>CC@C@CCCCCBC@CCB??>@?BBCB?C@CCABBBBBB?AABBB2A@<A88849BAC@BBB@CC999BFBB?BBBBBB@@<@AA>A?@@@@A;;;<AA@@<@AA@?>>:::>?@9::@:>>>=BB=A=ACA??@AAA;@@ABB5?;@<@@AAA/AA8881666///<;:?=A<@?<ABD@@7;7;>;>AA@@@A<?<??@<<96<9@<A>@@BB:::>>A>=<AAB@@7;:<=?;??@A<A8;BCBB
@ATNG8:04309:06342
GATGGTAGGCGAGAGTGAGACGCAGTACTCATTCGTTTCGGAAGAGACAGGTACGTTAATAGTTAATAGCGTACTTCTTTTTCTTGCTTTCGTGGTATTCTTGCTAGTTACACTAGCCATCCTTACTGCGCTTCGATTGTGTGCGTACTGCTGCAATATTGTTAACGTGAGTCTTGTAAAACCTTCTTTTTACGTTTACTCTCGTGTTAAAAATCTGAATTCTTCTAGAGTTCCTGATCTTCTGGTGTCTGATCTGTATCACTACCATCGAATGAGGTTAGTCT
+
<<>>@DBB?A@:;6==<<AA<<<<;;;;;B@D=C;;;0;A=@=BBBGECC?CCCBA?B?BCCC@C?BBBBBCBBA@99999(9?>BBCC>CCBB>BBB>BB=@@ABCB@CAAABABB>B>>9>;A@>=A???=A@AA:@@@?>>>>>>AA@>>>>:;=;;@@;@;>>>AAAACC5==AAA5A=A899777)9=<<>2<9899:B;=<=ACDD/C===@=B<@@<AAAA???;@<AABA>;7<:939><99:>>==>?>;;;@?><9/////3///=7A<?;::=
@ATNG8:04310:06311
GATGGTAGATACTCGCTGATACACCCAGAAGATCAGGAACTCTAGAAGAATTCAGATTTTTAACACGAGAGTAAACGTAAAAAGAAGGTTTTACAAGACTCACGTTAACAATATTGCAGCAGTACGCACACAATCGAAGCGCTGTAAGGATTGCTAGTGTAACTAGCAAGAATACCACGAAAGCAAGAAAAAGAAGTACGCAATTAACTATTAACGTACCTGTCTCTTCCGAAACGAATGAGTACGAGAGAGCACACGTGTCTACCATCGAATGAGGTTAGTCT
+
55<<9<BCCCCCCABACCFCCCCBD>CCD@DBCB?@<@>AACCBCBACC?C@BBBBAABB3B?BDDCDCACBBB>BBCCDCC5A@;A5;;;.;BC?CCDCCBDCC@C@CC?BCC?BBCCCCCCCCCCDDDBB?BC??>@CCCCCBB?B@AA>BBBBBBCBC?BDABBB@??<?BB;??:::,7;;8@CCDC3BB?B899BAB<?<;;AAA=9=:>>??>5;;888=<:>;;;;17<<9=AAA>>>A@>>>@@@A?>>AAA???@@<@=>>@<@@AA:?8=566;
@ATNG8:04312:06355
GATGGTAGTATCTGTCTACGAGAGCCAGAAGATCAGGAACTCTAGAAGAATTCAGATTTTTAACACGAGAGTAAACGTAAAAAGAAGGTTTTACAAGACTCACGTTAACAATATTGCAGCAGTACGCACACAATCGAAGCGCAGTAAGGATGGCTAGTGTAACTAGCAAGAATACCACGAAAGCAAGAAAAAGAAGTACGCTATTAACTATTAACGTACCTGTCTCTTCCGAAACGAATGAGTACGTGTGACGTACGTGAGCTACCATCGAATGATGTTAGTCT
+
::<<?BCCCBBB@ABCCFCCCCCCD@CCD@A@@@;;6;499CBBBB?CB@D@C???ACCD3B?BCAABBBBCBC>BBBBGED5BB@D@CCC;CCC@CBCBCCDDD?B?BB?BBB@CCCBCBBCCCCCCAAAC@CCAA>BBBBBBBB?A?B@@?@CBBBBBB?BBCBCC?DD?BBB599999+:@>?@BAAA2@@=A:99CCB>@7:7;AAA7;7;ABBB@CBBABBB=@>?DC>BAC?BBABCDDC@@@CCCCCCBBBBBBBCBB?BAAAB?BBBBB@=@>>>@
@ATNG8:04322:06316
GATGGTAGATATATGCACGCTCTACCAGAAGATCAGGAACTCTAGAAGAATTCAGATTTTTAACACGAGAGTAAACGTAAAAAGAAGGTTTTACAAGACTCACGTTAACAATATTGCAGCAGTACGCACACAATCGAAGCGCAGTAAGGATGGCTAGTGTAACTAGCAAGAATACCACGAAAGCAAGAAAAAAGAAGTACGCTATTAACTATTAACGTACCTGTCTCTTCCGAAACGAATGAGTACGTGTGACGTACGTTAGCTACCATCGAATGAGGTTAGTCT
+
BACB?@;@BB?;;B==B>><@@@=@495515>>:..).)-.-/0<=4:;8B@BBA??BBC1C>@AAACBA@???5==@>???1@C?@?CCC;DCC@BBBBBBA;;8:;@@;@;;5;@@BBBB@BABBBBBA@;@A@A=@CB@A@DD@C@C;;:;BBBCC;;;:AADCCA::8:@=8?====6<;<8000000%0>9/0/=9=?@?;:677>>1838?BAA@@@::;@?<?;999.77718>??ACC>><;;<<78888<8<=>?AA?BBBA@=>?>@7;6<?977
@ATNG8:04329:06343
GATGGTAGATACTCGCTGATACACCCAGAAGATCAGGAACTCTAGAAGAATTCAGATTTTTAACACGAGAGTAAACGTAAAAGAAGGTTTACAAGACTCACGTTAACAATATTGCAGCAGTACGCACACAATCGAAGCGCAGTAAGGATGGCTAGTGTAACTAGCAAGAATACCACGAAAGCAAGAAAAAAGAAGTACGCCATTAACTATTAACGTACCTGTCTCTTCCGAAAACGAATGAGTACGAGAGAGCACACGTGTCTACCATCGAATGAGGTTAGTCT
+
CCCC?ABBCCCDE9=;BBDCCBBBD=CCC@DCCC@?=??:;:DBAA>CC@C@BCD:9999(9?ABBBBBBBBBB=@?;;;;.9A;?2;;0:AA9@BBBCBBCB<?<;;7;BB@BCCABCCCDB>00000.366//+/:99:<::4;=AAB>@@CEDBAA@BBBCBC?@?:??>8=A@BD>@??;99::99%9@;@>@???399<>:BBB@<@=>>>@?8=>;;;=>4:48788)7<<4<===C@@@@@@@@B??>A?AAAAA?@@<?;;:A=BBAA<A=BAA;;
@ATNG8:04330:06323
GATGGTAGATATATGCACGCTCTACCAGAAGATCAGGAACTCTAGAAGAATTCAGATTTTTAACACGAGAGTAAACGTAAAAAGAAGGTTTTACAAGACTCACGTTAACAATATTGCAGCAGTACGCACACAATCGAAGCGCAGTAAGGATGGCTAGTGTAACTAGCAAGAATACCACGAAAGCAAGAAAAAGAAGTACGCTATTAACTATTAACGTACCTGTCTCTTCCGAAACGAATGAGTACACATCGTCGTGTCGTGCTACCATCGAATGAGGTTAGTCT
+
DCCD?BCBBBBC@@@CCCCBECBBB?BCC@DCBBBC?C@CBA@BDD?AB>B>?=?89999):;ABBCBBBBBBB<?>??@@@2@C?D6:::6:BB@DAAADHCBB?B@CC?CCB@BBCCCCCCCCCCCA@@D?DBBB?BBCCCBAA?B@CCB?BCCCCCBA?ABBBBA?BD?AAA<>>BBA;A?=999999.9A>B?>>DCCCB>><@A??:=9<=A@@>@BBBBBB?A>ACD>BBB?BBBBBBACBBBACCCCCBAABAAABCC?CAAAC@CBAA?B@CBBA@
@ATNG8:04330:06331
GATGGTAGGCGAGAGGTGAGACGCAGTACTCATTCGTTTCGGAAGAGACAGGTACGTTAATAGTTAATAGCGTACTTCTTTTTCTTGCTTTCTGTGGTATTCTTGCTAGTTACACTAGCCATCCTTACTGCGCTTCTATTGTGTGCGTACTGCTGCAATATTGTTAACGTGAGTCTTGTAAAACCTTCTTTTTACGTTTACTCTCGTGTTAAAAATCTGAATTCTTCTAGAGTTCCTGATCTTCTGGGCTGCGCTGATATGCGCTACCATCGAATGAGGTTAGTCT
+
AA@?7;<B@@;66<<=BCCDCB@A@@B@A@B:;4;BCC=BB>A=999@@@B<A?@@B>@>@CCC@C@CBBBCC>::9A;BB=1BB?@;;:7///6:177;7:?5///:./(.66.22=;9>8838<>?@;;;?B<@?AA>AA>>>888===;::///(---,--(-299A885A;969797:-88=488888(7>898-67=>>>@>9;468:8*8///5063;=:>@@@A?>6867=99//*-367.7-//9;98=@@>>:99>//,/999;7;>>>:>8===>=
@ATNG8:04331:06321
GATGGTAGCAGACGTGACAGAGGCCAGAAGATCAGGAACTCTAGAAGAATTCAGATTTTTAACACGAGAGTAAACGTAAAAAGAAGGTTTTACAAGACTCACGTTAACAATATTGCAGCAGTACGCACACAATCGAAGCGCAGTAAGGATGGCTAGTGTAACTAGCAAGAATACCACGAAAGCAAGAAAAAGAAGTACGCTATTAACTATTAACGTACCTGTCTCTTCCGAAACGAATGAGTACGTGTGCGACGTGTCTCCTACCATCGAATGAGGTTAGTCT
+
444<7<@BCCCCCBBBBBBCCC@C@CCCAFCBCAA?@?BBBCBBB@CB@B@CA@?????.?ACCCBBBBCAA@8=?89888(9@;?2999(8??<@BBBCA??A:>:@?9===<>=>>>AA@@==>>>>>>:>@??9>=>>?B==:><>;@>AAA?=??A<AAAA@B>BB=A@B;>>777)96708DCCB/;;7;>==@???@:>:>ABB=B=@@::;=BB??>>?=A=>>=6<>>8?<<?99:@BABB@@===A?==>A;>>B=A>==><??>>7;6<?>=>
@ATNG8:04287:06362
GATGGTAGTGCGTGAGAGAGAGACCCAGAAGATCAGGAACTCTAGAAGAATTCAGATTTTTAACACGATAGTAAACGTAAAAAGAAGGTTTTACAAGACTCACGTTAACAATATTGCAGCAGTACGCACACAATCGAAGCGCAGTAAGGATGGCTAGTGTAACTAGCAAGAATACCACGAAAGCAAGAAAAAGAAGTACGCTATTAACTATTAACGTACCTGTCTCTTCCGAAACGAATGAGTACACACTCTCATATGACACTACCATCGAATGAGGTTAGTCT
+
AABA@BECCCBCCCCDKDDCCBCBD>CFE?CBBBBB@CACBBBABD@BB?B???@>????1?ACCC?@@AA888*8?9:;;;*;G@G=CBC;BCEADBCCCCDDD?C?CC?CBB?BCBBBCDDCCCCBBBBB@DCCB?BBBBBBAB>B@CAB@BBBECCCC@CCBABB?CB?BBA:??:::28?>?DCCCC3CE>A:99ACC@>:=:==;;5;5;>ABB@@@@@@CB?B?BBF=BAA?CDCCCCCCBBBBBBBBBBBC???BCBB@CAAAB?CC??=??BA@@@
@ATNG8:04289:06391
GATTAGGCGAGAGTGAGACGCAGTACTCATTCGTTTCGGAAGAGACAGGTACGTTAATAGTTAATAGCGTACTTCTTTTTCTTGCTTTCGTGGTATTCTTGCTAGTTACACTAGCCATCCTTACTGCGCTTCGATTGTGTGCGTACTGCTGCAATATTGTTAACGTGAGTCTTGTAAAACCTTCTTTTTACGTTTACTCTCGTGTTAAAAATCTGAATTCTTCTAGAATTCCTGATCTTCTGGCGCGTATGTATGTCGCCTACCATCGAATGAGGTTAGTCT
+
@<=0547<@:::@@CCDCCBAAAAAACCBA?ACBC?CCACABBBBCBB@DCBCB?B@BCBB@A@CBBABABBC?CBCCC2?@6BBCC58:BA?CBB@BB@BBCBBB>AABBBDBB>BBB?B=<<@AAAAA<@@>>:=<A>>>==@@@BA>>>?4688:=B=B<>?>ABAA>=:=??>?5?=A=@ADDD/??AAA:@>>;;;A>>>=ABBB/>>@@@=A=BA<AAAAE:=:=;===A==:>>?=A@>==;;;>@@>>>AA;AAD<@@@@@<@AAA8<:>@@::
@ATNG8:04290:06370
GATGGTAGCGCACACATAGATACAGTACTCATTCGTTTCGGAAGAGACAGGTACGTTAATAGTTAATAGCGTACTTCTTTTTCTTGCTTTCGTGGTATTCTTGCTAGTTACACTAGCCATCCTTACTGCGCTTCGATTGTGTGCGTACTGCTGCAATATTGTTAACGTGAGTCTTGTAAAACCTTCTTTTTACGTTTACTCTCGTGTTAAAAATCTGAATTCTTCTAGAGTTCCTGATCTTCTGGAGATATCATCAGCGAGCTAATCGAATGAGGTTAGTCT
+
<BAB<955=ABDCBBBCCBCCAA??;>==;;<:=A=>8@D?B>@?A:<@A.555557<:C>BB@D;AB=CB@@@@:>????,=A599@@8?<B>9C>B?CC;9:BCCD@DCCCBBBH@CBB@B@CBGCCBBB>AA@@=@ADBBCCBAAB;;;@;;4;99:?@;?8??>>?>669?@:999*929299:::(:??@C9:;CBBB:;;C@CBAB0:96@@9C999=9;:@@>B6:2:?>?@A<?@@>AB@CAB@BBBBA???>=@@9===?29999297><000
@ATNG8:04293:06388
GATGGTAGTGCGTGAGAGAGAGACCCAGAAGACAGGAACTCTAGAAGAATTCAGATTTTTAACACGAGAGTAAACGTAAAAAGAAGGTTTTACAAGACTCACGTTAACAATATTGCAGCAGTACGCACACAATCGAAGCGCAGTAAGGATGGCTAGTGTAACTAGCAAGAATACCACGAAAGCAAGAAAAAGAAGTACGCTATTAACTATTAACGTACCTGTCTCTTCCGAAACGAATGAGTACACACTCTCATATGACACTACCATCGAATGAGGTTAGTCT
+
BCCC?CCCCABBAAADCDCDCCBAA<ACC?CDCCC@D@??@AA@@<?A<A?AAABBBBB.?<?AAABBBBBB@8?@88999$98386>>=1<=B?B???A@>:;5:;@>;@:85;:?@@@?>AAAAA@@==:=AAA=887@A>>>=?<?AB?BBBBCAAA;A;;=AA>AA=AAB?ABBCC=>==488888(8<7;>>?@BB>><><><=>6<6<@>??<A@@=>>@<@<ADD;;?@?BBBC@??E?>==@@@@A===?BD>==B:==B?>9>A==8>9>@@A@
@ATNG8:04293:06389
GATGGTAGCACGACACGACGATGTGTACTCATTCGTTTCGGAAGAGACAGGTACGTTAATAGTTAATAGCGTACTTCTTTTTCTTGCTTTCGTGGTATTTCTTGCTAGTTACACTAGCCATCCTTACTGCGCTTCGATTGTGTGCGTACTGCTGCAATATTGTTAACGTGAGTCTTGTAAAACCTTCTTTTTACGTTTACTCTCGTGTTAAAAATCTGAATTTCTTCTAGTAGTTCCTGATCTTCTGGATAGCGACGCGATATACTACCATCTAATGAGGTTAGTCT
+
::::7?>00////:::<??;;;<:;;;;>===<<<A@6==2616<<====<?AA<@8@7955<8<7;??@@?<;;789989)9;6<ABB;958<4<777(33-37779917733==>C@@B@@B??>888676:<;890///://5:89>>>>AAA4:7947<8=:>>>::5>;8466:7:+:5:197>>?/?@BBA8@@@?=:77//*-999+2-/.7.33,55.533...33.3.33./.725575>?999::9997698555558355556253..).433563
@ATNG8:04297:06396
GATGGTAGCGCGACGAGCGTAGACCCAGAAGATCAGGAACTCTAGAAGAATTCAGATTTTTAACACGAGAGTAAACGTAAAAAGAAGGTTTTACAAGACTCACGTTAACAATATTGCAGCAGTACGCACACAATCGAAGCGCAGTAAGGATGGCTAGTGTAACTAGCAAGAATACCACGAAAGCAAGAAAAAGAAGTACGCTATTAACTATTAACGTACCTGTCTCTTCCGAAACGAATGAGTACGATGAGAGAGCTCTCTCTACCATCGAATGAGGTTAGTCT
+
<=;<9A>CCCCEDCBBBCCICDCCC>CCC@CCCCAA>B?BAFBCAC@CC=B?BAAAACAA/A?CCCBBB@@><;3;>9:;;;*;C=?5999&9BDA@EBCCCDBB?D?BB?BBB<??CCCCCCCBBCCBBAC?CBBB>ABBBBBAB?C@BBB?BCCCCAAA?CAAACD@BB?999788AAC;@??8<<<<?.?A?B@??DCACD:>:>?AA7;7;ACAA?ABBAAAA<?<?@@;@??<999BBCCCBAAABCCBBB>>>>>>>BA<A<==D<@???<?:AB989
@ATNG8:04301:06361
GATGGTAGATACTCGCTGATACACCCAGAAGATCAGGAACTCTAGAAGAATTCAGAATTTTTTAACACGAGAGTAAACTGTTAAAAAAGATGGTTTTACAAGGACTTCACGTTTAACAATATTGCAGCAGTACGCTCACAATCGAAGCGCAGTAAGGATGGCTAGTGTAACTAGCAAGAATACCACGAAAGCAAGAAAAAAGAAGTACGCATATTAACTATTAACGTACCTGTCTCTTCCGAAACGAATGAGTACGAGAGAGCACACGTGTCTACCATCGAATGAGGTTAGTCT
+
888969:/94444555559995555)5<>4;666=>:>:><<554828969488//)/////#/(///8777333918777.3<<;<%33331666.677(-(---(-86778(3,334333.3778<<===<<<;;;<>?BBCC?AABBBCCD?C?BBB>B;;9>;???CBCCAC?BA<@>>-0/78;.6671//////#/:0///-5/////*/6===:4;8>7;;;6773<7336;3377)38;,222222222666522222522.556//(//.2:5:;@@5<059CDB
@ATNG8:04304:06397
GATGGTAGTAGTACACTAGTCATACCAGAAGATCATGAACTCTAGAAGAATTCAGATTTTTAACACGAGAGTAAACGTAAAAAGAAGGTTTTACAAGACTCACGTTAACAATATTGCAGCAGTACGCACACAATCGAAGCGCAGTAAGGATGGCTAGTGTAACTAGCAAGATACCACGAAAGCAAGAAAAAGAAGTACGCTATTAACTATTAACGTACCTGTCTCTTCCGAAACAATGATACGTGTGACGTACGTGAGCTACCATCGAATGAGGTTAGTCT
+
BBBB?ABBBBCCJDBBBBBACBBAA@CBC@BECCC9::?AACDBCCACH@CACCCBCCCC1C?BBDDCCBCDDD<@@>>==>0=A>A4;;;6;BC@CCCCBBC;:6;?;;7<BB?BBBBBBCEBBBBBBBCC@CCCC?AACCBBBB?B?C;;:;BBDDBBCABBBCBB?BBCBB=@@BAA9@995:AABB3BC@B?@?BCBBB?C?AAAA?C@BBBAA=@C;;;BB@D@CAD=BB>@@CCCCCBBAAAA?@@AAAAAAAAAA9?????<>A>>4939<?=>
@ATNG8:04307:06378
GATGGTAGTGCGGAAGAGAGACCCAGAAGATCAGGAACTCTAGAAGAATTCAGATTTTTAACACGAGAGTAAACGTAAAAAGAAGGTTTTACAAGACTCACGTTAACAATATTGCAGCAGTACGCACACAATCGAAGCGCAGTAAGGATGGCTAGTGTAACTAGCAAGAATACCACGAAAGCAAGAAAAAGAAGTACGCTATTAACTATTAACGTACCTGTCTCTTCCGAAACGAATGAGTACATAGATATACGTATAGCTACCATTGAATGAGGTTAGTCT
+
:;;;@AAA<96>9==BB@BC;;<7;>=4>=BBBD@C<<<ACDDC@CB@B?AA@???@?.??BBBB=>>BBCA8=;77:::(9=:=><==18887<@;@@=;;;7>57858AA==<>@A>==>===>::994<>=>:>>=>;;9;497;7?6@>99>::>3;7::==<@A>ABA9==///(//.(.8888)883:77225><<8=8:::>;>=BA>>><@BBAAAA:>;>CC7?::49@@AAB???A@@B>>BECB@>=<><;;9::59>=@@@A;@<@A;;:
@ATNG8:04311:06367
GATGGTAGGAGACACGTCGCACACGTACTCATTCGTTTCGGAAGAGACAGGTACGTTAATAGTTAATAGCGTACTTCTTTTTCTTGCTTTCGTGGTATTCTTGCTAGTTACACTAGCCATCCTTACTGCGCTTCGATTGTGTGCGTACTGCTGCAATATTGTTAACGTGAGTCTTGTAAAACCTTCTTTTTACGTTTACTCTCGTGTTAAAAATCTGAATTCTTCTAGAGTTCCTGATCTTCTGGTAGATATGCATGATCTACCATCGAATGAGGTTAGTCT
+
BBBC?BBC@CCBCDC@?@A@BBBAABCBBBCC@BCCC>CHAGAAAABCBD@CCAAA>A>BABC@D@AAA@@B@:<677878$99>BCED>BAAA=@?C?BB@BBB9:9=A>>>BBBB?AA==C=BB?888>>=A???;??@@>>=@??@@@9::<8:;;<AA:>:>@@?????@<@@ADF;E6868>FDD/AAAAA588>===?@;;7:DED/@;;:@=A=??;>>>BB??;>=AAA?@?<@?@;?AAA>>>>>>:::??@??;>;:;=<888@<@=>>>AB
@ATNG8:04314:06395
GATGGTAGTACATGATAGACGACACCAGAAGATCAGGATCTCTAGAAGAATTCAGATTTTTAACACGAGAGTAAACGTAAAAAGAAGGTTTTACAAGACTCACGTTAACAATATTGCAGCAGTACGCACACAATCGAAGCGCAGTAAGGATGGCTAGTGTAACTAGCAAGAATACCACGAAAGCAAGAAAAAAGAAGTACGCTATTAACTATTAACGTACCTGTCTCTTCCGAAACGAATGAGTACGAGAGAGCACACGTGTCTACCATCGTTCCTTCTGAGTCT
+
ACCB?BCCCCBBBCBBBECC:;;FL@BBC@CCCCBB?BAABDCBBC?CC=A????99::;*;>BCCADCCDBB@8@>;;;;;*;A=B=BBB:BBCADCCDCBB::6;>AB?BED@BBBCCCCDDBBBBBBCF@CCCC@CCBBBDBC?CACAA?ACCGCCCC?CCCCCC@AA?ACD?A@999-9>>;::::9:%:;<;948=?DCB<8>8BBB?C?BADCGFCCCBBCCHE@BBB>BED?BBCCCBBBCCCCBBBBA@BDDBBAAA@>A@AAB@B?B<>>BBBBCB
@ATNG8:04315:06391
GATGGTAGGACGAGCGTCTGAGAGGTACTCATTCGTTTTGGAAGGGACAGGTACGTTAATAGTTAATAGCGTACTTCTTTTTCTTGCTTTCGTGGTATTCTTGCTAGTTACACTAGCCATCCTTACTGCGCTTCGATTGTGTGCGTACTGCTGCAATATTGTTAACGTGAGTCTTGTAAAACCTTCTTTTTACGTTTACTCTCGTGTTAAAAATCTGAATTCTTCTAGAGTTCCTGATCTTCTGGGTCTACGCTCGTCGCGCTACCATCGAATGAGGTTAGTCT
+
<<<A?BBD@@AACC@@ACBCCDCC?CCCBB99::BBBB5:6;?CB>DCDE@BB;<<8;@BCCC@D@ECBBCCCCB?BABAB0@@=BA@@<@CDC@CEB?BC:;;CDDD@DCCCBBBC?CBB?B?BBBBBAAB@CC>><>>BDCCCAAAABBBABB>?;>=DD<C;@??>>>>CB:>=AAA5A=A:>>AAA/>===A4===887>:::4;;:;+7885D<A<>>:=??=>>>=A=@@A>>>588@@9;;;@??=====888====>=@?>;;5;;;=8=;??@@?
@ATNG8:04316:06394
GATGGTAGCGCATATCAGCGCAGCCCAGAAGATCAGGAACTCTAGAAGAATTCAGATTTTTAACACGAGAGTAAACGTAAAAAGAAGGTTTTACAAGACTCACGTTAACAATATTGCAGCAGTACGCACACAATCGAAGCGCAGTAAGGATGGCTAGTGTAACTAGCAAGAATACCACGAAAGCAAGAAAAAGAAGTACTCTATTAACTATTAACGTACCTGTCTCTTCCGAAACGAATGAGTACGTGTGCGACGTGTCTCCTACCATCGAATGAGGTTAGTCT
+
::;;@A@@BBBBDCBBBCCAA@BBB<BBB?CBBBA@=A=AA@;;:;69@?B?BB>>>>>B1B=@AAABBA???A8AA;;:;:*9C=B?CCC;DCCACBCBCCD::;;@CC@CCC@BBBBBCBBBBDCBCCCC@EECC@BBBBBCDD@C?CAA<ACCCCBBB@CCCAAA@CC?ACC@CC???9>>=:?ABBB2AB?EB????=994::?ABB?B@AA???<??;?;;;;>;BBB>BB?;=887:;:<>:878===;;;;>>?;;;;=A;;;B<==>=;>:>:;76
@ATNG8:04320:06380
GATGGTAGCATCATGCATATCTCACCAGAAGATCAGGAACTCTAGAAGAATTCAGATTTTTAACACGAGAGTAAACGTAAAAAGAAGGTTTTACAAGACTCACGTTAACAATATTGCAGCAGTACGCACACAATCGAAGCGCAGTAAGGATGGCTAGTGTAACTAGCAAGAATACCACGAAAGCAAGAAAAAAGAAGTACGCTATTAACTATTAACGTACCTGTCTCTTCCGAAACGAATGAGTACGATGAGATCTCGTGTGCTACCATCGAATGAGGTTAGTCT
+
?@DD@CAABBCBBBBBCBCCCBBBC@BBC@CCBCBB@C?CCCBACC@DC?B>AAAADCDD3B?AACBBBCC99979BBEDCC0CD@D@BCB;BCC@CBBB@BC994;?BA?BCD@CCCCCBBBDDAAACBEF?DBBD?BBCCCBAA<B?B@@?ACCGCCCC?BAACCC@BB>?>>399999+9>>;::9:9:%:?;=:79BBBBF?><>=>>5:5;=B@@=@B@@@BA@D?CCC;AAC?CCCCCC@@@CCDBBBBA@?A@566@@D=A>?>@<@B??=>?CC::9
@ATNG8:04321:06364
GATGGTAGTGTCAGTGCGCGTCGTCCAGAAGATCAGGAACTCTAGAAGAATTCAGATTTTTAACACGAGAGTAAACGTAAAAAGAAGGTTTTACAAGACTCACGTTAACAATATTGCAGCAGTACGCACACAATCGAAGCGCAGTAAGGATGGCTAGTGTAACTAGCAAGAATACCACGAAAGCAAGAAAAAAGAAGTACGCTATTAACTATTAACGTACCTGTCTCTTCCGAAACGAATGAGTACATAGATATACGTATAGCTACCATCGAATGAGGTTAGTCT
+
;<<<?BCCAABCCBBBDBBBCCCCC@CCC@CCAAAB@C@BCDECDB@CC@B?CCBBCCBB3B?CAAABCGDBBB<@@AAAAA2AB?B<@@@9ABC?CAAACBC;;8;>BB?CDC>BACCCDCDCBBBCBBBD@CBBB?BBCCCCBB@C@C:::;BBBBCBB?CBBAAA@CC@989<>>@AA9@<=8999999%9A<@999CD@>><><>=BB7;7;@BBC@CCAAAAB=@=@EE@BBB?BBBBBBBBBAAABBBBBAAAAAAAB;;7;:;;A<?>>>8<8=D?;;
@ATNG8:04326:06362
GATGGTAGGAGACACGTCGCACACGTACTCATTCGTTTCGGAAGAGACAGGTACGTTAATAGTTAATAGCGTACTTCTTTTTCTTGCTTTCGTGGTATTCTTGCTAGTTACACTAGCCATCCTTACTGCGCTTCGATTGTGTGCGTACTGCTGCAATATTGTTAACGCGAGTCTTGTAAAACCTTCTTTTTACGTTTACTCTCGTGTTAAAAATCTGAATTCTTCTAGAGTTCCTGATCTTCTGGTGTCTGATCTGTATCACTACCATCGAATGAGGTTAGTCT
+
CDEC?BBD?CCCCCCBCCCCBABBBBBBBBBB?B<;;79C?C@BCCBBBE?CBB@@8<7<<<=:=@CCDBABC>?4?@@A@2AF?CBBB=BBBC?BBC???599??BB?BBBBBC>><?BA<@<@B@@@AAA<AA6638???@@AAAAA@@@>>><@@@===:>;>@@>>>@A@7:;AAA5A1818===>/=====7<688=>=>;=08888(2;=9;4;9:;5;=AADDC=C;????;;388A=:;;;;ACBBCBBBDBBCBCC@CDCCC@;:;B?A?DD:::
@ATNG8:04327:06378
GATGGTAGTGTCATATGAGAGTGTGTACTCATTCGTTTCGGAAGAGACAGGTACGTTAATAGTTAATAGCGTACTTCTTTTTCTTGCTTTCGTGGTATTCTTGCTAGTTACACTAGCCATCCTTACTGCGCTTCGATTGTGTGCGTACTGCTGCAATATTGTTAACGTGAGTCTTGTAAAATCCTTCTTTTTACGTTTACTCTCGTGTTAAAAATCTGAATTCTTCTAGAGTTCCTGATCTTCTGGCTCTCGTAGACAGATACTACCATCGAATGAGGTTAGTCT
+
::>>@CBCB999BAABBA;ABC@@@@;9999;.9<B=9BE7?;?B;;9AA7ACCBB@C999CD@HACCCCBBBBB?BABAA0AA=@ABC;@?;;2:9;55@259;@@@?BDBBAAAB;A;;6:?BABB@;;;=BBBB>AA@ACDCDCAA@C;;;?5;9929@>A?CBA=A>949;>9949&9:.5255959$9:555)5555<9666;9>AAA+==><<7<:>>9696>>?@;@=@BB@@A<@;;5;BBBCBBCBBBBC>@==000+0009=;>?@B<B;99CDC
@ATNG8:04334:05780
GATGGTAGTGTCATATGAGAGTGTGTACTCATTCGTTTCGGAAGAGACATGTACGTTAATAGTTAATAGCGTACTTCTTTTTCTTGCTTTCGTGGTATTCTTGCTAGTTACACTAGCCATCCTTACTGCGCTTCGATTGTGTGCGTACTGCTGCAATATTGTTAACGTGAGTCTTGTAAAACCTTCTTTTTACGTTTACTCTCGTGTTAAAAATCTGAATTCTTCTAGAGTTCCTGATCTTCTGGACAGAGTGTGCAGATACTACCATCGAATGAGGTTAGTCT
+
>>@<@BBBCCCDCBBBCCCCCCCCCB@@@A;;4;@AA=CB@E@CCBCCDDDDCC@@>A@CDDC@C?CCCCCBBBC?CBCCC5CC=BACD>BBBB@BBB@BB=@@ACCD@BBBBCCCC@BCCAC?BBCC@@@B?BBBC>AABBCDCCBFBBBCCCC@BBB@BDACACCABACCDE@C@@@@5@=B<@ACCB5CCBBB>BBECBBC@;;5;AAA0BAAAB?C@AA?BCCCCAA?A@CCCCCC@;;<?BBBDDDCCCCCCCCCCDCCC@CBBBA=AA;;8;@BBBBB
@ATNG8:04340:05766
GATGGTAGACATATCGTACTCTCTGTACTCATTCGTTTCGGAATGAGACAGGTACGTTAATAGTTAATAGCGTACTTCTTTTTCTTGCTTTCGTTGGTATTTCTTGCTAGTTACACTAGCCATCCTTACTGCGCTTCGATTGTGTGCGTACTGCTGCAATATTGTTAACGTGAGTCTTGTAAAACCTTCTTTTTACGTTTACTCTCGTGTTAAAAATCTGAATTCTTCTAGAGTTCCTGATCTTCTGGTGAGATATGCATGATGCTACCATGAATCAGGTTTCGGA
+
/4<<7=DA@AAA@AABACCCCBBCCCCBB@@@?BA@@-00)/)/////:>=8=;?@A=;8<=;;9B8?B77688//(/9999+//6==>>;>7;59(////(/838==99=07356678<:99>6;5>A>885:A6=>=B6999857;>>???=99994:==;A=7<7//////:ED=>;;7;-63;697777'5577;3=>>8:8<787-5555$59=97289=@;?88888;;D=@@@<;;;<<<7///@:9=>A???AA>====?:>?AA<;::=-/.'-42-
@ATNG8:04344:05764
GATGGTAGTACATGATAGACGACACCAGAAGATCAGGAACTCTAGAAGAATTACAGATTTTTTAAACACGAGAGTAAACGTAAAAAAGAAGGTTTTACAAGAACTCACGTTAACAATATTGCAGCAGTACGCACACAATCGAAGCGCAGTAAGGATGGCTAGTGTAACTAGCAAGAATACCACGAAGCAAGAAAAGAAGTACGCTATTAACTATTAACGTACCTGTCTCTTCCGAAAACGAATGATTACGTGTGCGACGTGTCTCCTACCATGAATGAGGTTA
+
8::;39:<556=;;;;;;=994445.5:<799955:.5.5:<;>=<47717)////444444#/7.77///////33(3344;;==%55.43999&//81//)/8//3;;4968=6::;488;359?:4999956@<9;966<C>>CBA@@<A;@;:29@@556=?9;;@>><7540/884////(///(39;;+33.37789333;7=6==<<6@=99A@<9A555444./5////&///)////5<;;;=<<;;:98;8;<=>;>=94;/--(----(-(-
@ATNG8:04345:05766
GATGGTAGCGCATATCAGCGCAGCCCAGAAGATCAGGAACTCTAGAAGAATTCAGATTTTTAACACGAGAGTAAACGTAAAAAGAAGGTTTTACAAGACTCACGTTAACAATATTGCAGCAGTACGCACACAATCGAAGCGCAGTAAGGATGGCTAGTGTAACTAGCAAGAATACCACGAAAGCAAGAAAAAGAAGTACGCTATTAAACTATTAACGTACCTGTCTCTTCCGAAACGAATGAGTACGAGAGTCAGAGCAGAGCTACCATCGAATGAGGTTAGTCT
+
BBCE@CBC@?@CBBDCDDBCBDCBC=BFEACACB;;9;@BCCCCDDACC?A=@AA@@@@A0@@CCBBBBB@;;;0;A@@CCC1>B<@5>>>4>@@=@@;<9@@A@6;6;@;@CD?BCCBBCCBBBAB@@ACC@CBBB@BBBBBBBB<@<@;;9;CCCCDA@=@ABA@@=@B?ABC@BABAC=A??<?A?@?3BB>ABBBBBAB@39:,:9:@3927>996:=>@::5=292499,499299:>?A??>=879@ABAABBBBBBBBB?BDDBB>?@A@=@=@CBCC
@ATNG8:04345:05782
GATGGTAGCGAGCGAGTGTGTATACCAGAAGATCAGGAACTCTAGAAGAATTCAGATTTTTAACACGAGAGTAAACGTAAAAAGAAGGTTTTACAAGACTCACGTTAACAATATTGCAGCAGTACGCACACTATCGAAGCGCAGTAAGGATGGCTAGTGTAACTAGCAAGAATACCACGAAAGCAAGAAAAAAGAAGTACGCTATTAACTATTAACGTACCTGTCTCTTCCGAAACGAATGAGTACAGAGAGTACGATATGTCTACCATCGAATGAGGTTAGTCT
+
888;<???BBBCCBCBBBCBABB::9;CCACCFD@?>@?BBCCDBB?BD>B>BCBBBCBC3C=AABAAACCBBB9AA<;;;;*;A@A=@@@7?BD@CBCCCCC;;89:@D<A@@<;=BAABCCCCBBBBAABCDGDD?CBBBCCCC@C?B9:9:CDBBBCC@BBBCCC?CD@BBB8::??<6??=;?AAABB)AB?>979BBBBB?B?BBBB?B@BBCCCACEBA@CB>B@BDC=CCC@BBBABB???ABBBBBBCCCCBBBBBBB@BA@AB?>>>B?B?BB>>:
@ATNG8:04349:05778
GATGGTAGCACGAGTCACTCATATCCAGAAGATCAGAACTCTAGAAGAATTCAGATTTTTAACACGAGAGTAAACGTAAAAAGAAGGTTTTACAAGACTCACGTTAACAATATTGCAGCAGTACGCACACAATCGAAGCGCAGTAAGGATGGCTAGTGTAACTAGCAAGAATACCACGAAAGCAAGAAAAAAGAAGTACGCTATTAACTATTAACGTACCTGTCTCTTCCGAAACGAATGAGTACGATGAGAGAGCTCTCTCTACCTATCGAATGAGGTTAGTGCT
+
44;>8=6:6=<<<<55555===<=@266;7::>55664755----(-5(-(/9944444$4388344443//9(//--999'--,-3:;<.<;<166655<977)/)/9)//:)/4::4555;<566;;;>:>BBB>C@@CC@?:4=49940/999////)/8333448;6933/33=<<3<33.33;;;;&;<488=333663(.(..33.3..25;;39:4444:5:-3380833-3/66///:://4;;;933332888:98/5522294885505.583434
@ATNG8:04353:05809
GATGGTAGACATATCGTACTCTCTGTACTCATTCGTTTCGGAAGAGACAGGTACGTTAATAGTTAATAGCGTACTTCTTTTTCTTGCTTTCGTGGTATTCTTGCTAGTTACACTAGCCATCCTTACTGCGCTTCGATTGTGTGCGTACTGCTGCAATATTGTTAACGTGAGTCTTGTAAAACCTTCTTTTTACGTTTACTCTCGTGTTAAAAATCTGAATTCTTCTAGAGTTCCTGATCTTCTGGGTCTACGCTCGTCGCGTACCATCGAATGAGGTTAGTCT
+
@A@<=BBAACCCCCBCCCCBECDCCCBBBCBB@BDDD>BB=B?CCCCACB@CCB?@>@@CCCC?A?BBBCBEC=C>BBBBB1BB>BBAB=BAAB>AAB@DD>BAACBA>BAB@@AAA<@??8:5;AB678??=B@??8>>BB@>>>@@@@@>>>@<>>>9==<>;>@@DCCDAA9>>>DD;A=A:??AAA/AA>>>9>@?>>>@@>>:>GDD/AA@??<?<@@;?@@???@=D=BBA@>>7;;AA:AA>==@===??>>>@AAA;?@AAB=>>>@:959==//
@ATNG8:04356:05797
GATGGTAGTGATACAGATCAGACACCAGAAGATCAGGAACTCTAGAAGAATTCAGATTTTTAACACGAGAGTAAACGTAAAAAGAAGGTTTTACAAGACTCACGTTAACAATATTGCAGCAGTACGCACACAATCGAAGCGCAGTAAGGATGGCTAGTGTAACTAGCAAGAATACCACGAAAGCAAGAAAAAGAAGTACGCTATTAACTATTAACGTACCTGTCTCTTCCGAAACGAATGAGTACGTGTGCGACGTGTCTCCTACCATCGAATGAGGTTAGTCT
+
BCCB?BDCCCCCAAADDCCBCCCCC?CCD@BBBB?@=A@DCCBBBC?AA?C?AAAACCCC2C=A@ABBBBB@@@:??@AABB5BB?B?BBB;CBEAG@ABBBD994;=AB?BBH@CBBCBCECCBCCDBBBB?BGED?BBBBCCCC@C@CBB?ADDDCCCC@CABABB?BB>BBC=>>@@?8A??;?CCCC3CC@B:89CCCCA<A>CAAA:A;A@CCC@BCBBBA@=@?@??8@997:BCCCBBBBBBBBBCCCBBBCCC?ABB?A@<>?=AA>>:><@B@??
@ATNG8:04357:05791
GATGGTAGCACACGAGATCTCATCGTACTCATTCGTTTCGGAAGAGACAGGTACGTTAATAGTTAATAGCGTACTTCTTTTTCTTGCTTTCGTGGTATTCTTGCTAGTTACACTAGCATCCTTACTGCGCTTCGATTGTGTGCGTACTGCTGCAATATTGTTAACGTGAGTCTTGTAAAACCTTCTTTTTACGTTTTACTCTCGTGTTAAAAATCTGAATTCTTCTAGAGTTCCTGATCTTCTGGATATGAGTGACTCGTGCTACCATCGAATGAGGTTAGTCT
+
@@;;05:<ACCCBBB=BAAAA@<>=@===@@@:@ABB>BE>B?BAACCCC@BB@@@>B>BFCC?C@BCAAABA@A?BBCCC3B@@A99923??A6:8B>A@=@;;:00*0:::BBBBAAB?B@B@>>>>==:>???<@@?@?B>>>>>=@:;;=:==>=CD3838;;?@@@AA388;;;/;1838BBAA+888888(7799967666.3555'3//.8496??8<<??>>>9=9=@>@AA;??A=@@@@@@:;;>AAAAA@?@?@<@@@@F;<;;A;>;>????
@ATNG8:04358:05788
GATGGTAGTGTGTCTCTGAGAGTAGTACTCATTCGTTTCGGAAGAGACAGGTACGTTAATAGTTAATAGCGTACTTCTTTTTTCTTGCTTTCGTGGTATTCTTGCTAGTTACACTAGCCATCCTTACTGCGCTTCGATTGTGTGCTTACTGCTGCAATATTGTTAACGTGAGTCTTGTAAAACCTTCTTTTTACGTTTACTCTCGTGTTAAAAATCTGAATTCTTCTAGAGTTCCTGATCTTCTGGGTGTATCAGCGAGTATCTACCATCGAATGAGTTTAGTCT
+
<<<>?BDCCCCCBB;;;BAHCHDBABCDDCCC@BBBB<CD?B?BCCCCBB?BBDFD@C@CCCC?B@BDDCCCCCB<999999%;<>;>CD?C?CD9BBDA>C9;;@BAB?BDCFDCIHGDBB@B?CCCCCDCC@CBCC?CCCCCCC>BBCCCBBBB?@@@?BB=A=ABABBBBCB@BCDFD<C@C?CCGFF5BBBCD?CBBCCCCA;;5;;;;*;CCCC@CACD@BBBBBBB?C?CCDBBA>@:;;0<BBBBBBAAAA@CCCBBBB?B;;;A?;;<DED;@@AA@
@ATNG8:04366:05765
GATGGTAGGAGACACGTCGACACGTACTCATTCGTTTCGGAAGAGACAGGTACGTTAATAGTTAATAGCGTACTTCTTTTTTCTTGCTTTCGTGGTATTCTTGCTAGTTACACTAGCCATCCTTACTGCGCTTCGATTGTGTGCGTACTGCTGCAATATTGTTACGTGAGTCTTGTAAAACCTTCTTTTTACGTTTACTCTCGTGTTAAAAATCTGAATTCTTCTAGAGTTCCTGATCTTCTGGTATACACACTCGCTCGCTACCATCGAATGAGGTTAGTCT
+
?@CE?BBC@CCCCCC@@@BBECBBBBBCGCC@CCCC>CC@C@CCBBBCC@CCCCC@C@CCCC@C>AACBBBDC?<778888$9;8::A=;AABC>BAA=?@:>>@AA@>ABBBCAAA<AAA;A;>?>>>?AA;AA>>:??A>>;=@?@?AA>>>A=>>>;AA;>>ADAA?>?@;>>AAA5A=A977666(8;8890;877=<A>?>8<===.=???A=B=AA<AA@@@@@:>:>BBA@?<???;>>>>>A@@@@@@>>>A@@@@<???@A::;;><@<@@>>=
@ATNG8:04366:05774
GATGGTAGTGCGTGAGAGAGAGACCCAGAAGATCAGGAACTCTAGAAGAATTCAGATTTTTAACACGAGAGTAAACGTAAAAAGAAGGTTTTACAAGACTCACGTTTAACAATATTGCAGCAGTACGCACACAATCGAAGCGCAGTAAGGATGGCTAGTGTAACTAGCAAGAATACCACGAAAAGCAAGAAAAAAGAAGTACGCTATTAACTATTAACGTACCTGTCTCTTCCGAAACGAATGAGTACGTGTGACGTACGTGAGCTACCATCGAATGAGGTTAGTCT
+
988;:;;;===<555<556<>>DCK>CBC@CCCD@@7;9=CBCCBB?BE?B>BCA@BBBB2BACCBBBBB@733/3;CCA??+>>9=055505@A;@;@?@B@:;;,:=CD?CCB?AAB?ABBBCEFDFBBBC@CC@?=@A@@@AAA=B@@AA?ABBCCBBC@CB???A>A@<@@>2999999*9988999999%0;680//::B?9;9==9:;6:<>>@@@=@@::;@@:>:9::/7<<8877BCBB@BBBBBBBAB?????BBCDD?DBDBB@B?@?@C@??@BB
@ATNG8:04366:05801
GATGGTAGTGTGTCTCTGAGAGTAGTACTCATTCGTTTCGGAAGAGACAGGTACGTTAATAGTTAATAGCGTACTTCTTTTTTCTTGCTTTCGTGGTATTCTTGCCAGTTACACTAGCCATCCTTACTGCGCTTCGATTGTGTGCGTACTGCTGCAATATTGTTAACGTGAGTCTTGTAAAACCTTCTTTTTTACGTTTTACTCTCGTGTTAAAAATCTGAATTCTTCTAGAGTTCCTGATCTTCTGGATAGCGACGCGATATACTACCATCGAATGTGGTTAGTCT
+
77774877=:4449999;;;<<<<<=55554:5;;B=7<<>A299==999455>991616<@@=@8;:?>??999.555555#5;5<<>A6<666<?>>:6615;6;5545@<>;?<<69<<)0*09669<99483333555::::44444444<<7<=>9==8=:=666===<<8;5555057<7555555#5:5595*5@;=95555549999(5//77)/)/7275-////)/)/87598+//:6:<>>=>><666F?=>>=656265;;>9;<<?7;5:<659
@ATNG8:04366:05804
GATGGTAGGCGACATACATACGCGCCAGAAGATCAGGAACTCTAGAAGAATTCAGATTTTTAACACGAGAGTAAACGTAAAAAGAAGGTTTTACAAGACTCACGTTAACAATATTGCAGCAGTACGCACACAATCGAAGCGCAGTAAGGATGGCTAGTGTAACTAGCAATAATACCACGAAAGCAAGAAAAAAGAAGTACGCTATTAACTATTAACGTACCTGTCTCTTCCGAAACGAATGAGTACGATGAGATCTCGTGTGCTACCATCGAATGAGGTTAGTCT
+
?::;<@;@>B:;;HDCECCCB@@BC?BABAGGGGCB@B?BCDBBBC?BB@C?A??999::*;>BBCCGDFCAB@;@C;;;::*:A>B<@AA9BCCAGBCAA<@00+0:==;AAB?BABADBCBBBBBBCCAA=ABBC?BBCCBCBB?C@C;;:;CCBBBCB?A@@CCDABC?BBB9::DCD>B@>9888889%9@;998?@BCBB?B?BBBC>><>CDBB>AB;;;A@@C?BCC>BED@AAAAAABBBBBBBDA>>>AAAAABA?;6;?>;;5;??@;?;?B@@@
@ATNG8:04374:05762
GATGGTAGGACGAGCGTCTGAGAGGTACTCATTCGTTTCGGAAGAGACAGGTACGTTAATAGTTAATAGCGTACTTCTTTTTCTTGCTTTCGTGGTATTCTTGCTAGTTACACTAGCCATCCTTACTGCGCTTCGATTGTGTGCGTACTGCTGCAATATTGTTAACGTGAGTCTTGTAAAACCTTCTTTTTACGTTTTACTCTCGTGTTAAAAATCTGAATTCTTCTAGAGTTCCTGATCTTCTGGATATGAGTGACTCGTGCTACCATCGAATGAGGTTAGTCT
+
>>@<:CCD=BBBBCBBABBBBBBB@BBBCCBC?CAAA>AE@C?BCCDCCC?CCCBE?C@DCCC>A>CCCCBAAAC=@@BBB2BB@CDDC?CCBC@BCB?BB>BBBBBD@CBCCBBBC@CCC?B?CCCCCBBB?BDCC>BACBBBBCCCCBCBBBB?@AA@CC?B?BBDCBBBBB?BBEGG;D@B@CCEHF,CC;;;;.;CCCCCCBBBACCGC5BCCCEAC@BB@CCCCCAA?A@BBBCCC>@@C@CBECCCCCDCBBBC@AABCC@CCBBB>?@@A?@=BBAAA
@ATNG8:04375:05785
GATGGTAGCACGACACGACGATGTGTACTCATTCGTTTCGGAAGAGACAGGTACGTAAATAGTTAATAGCGTACTTCTTTTTCTTGCTTTCGTGGTATTCTTGCTTGTTACACTAGCCATCCTTACTGCGCTTCGATTGTGTGCGTGCTGCTGCAATATTGTTAACGTGAGTCTTGTAAAACCTTCTTTTTACGTTTACTCTCGTGTTAAAAATCTGAATTCTTCTAGAGTTCCTGATCTTCTGGATAGCGACGCGATATACTACCATCGAATGAGGTTAGTCT
+
CECC?B@ABDCBBBCBBCA;66BBCCBBBCBB@BCCC=CG@C@CCCCCBB?BBCDCCC=CABC?B@CCCACCCBB?BBACA2AA?BBBB>BCBB?BCC=AA?CBB<AA?BBCCCCCC=ABA?C?AAAA?>>><@BBB7;;?@@???@@?@?????=====AA<@<@A>>>BBAA;AAADD;C<@;==<=<+=<666.7/////<99<18786(2::=D;D=??;???@AAA<@<@@AA??588@<@@@@????@BA@@AA@@@AA<A@@>><>>=A9<9=???@
@ATNG8:04379:05798
GATGGTAGCGCGACGAGCGTAGACCCAGAAGATCAGGAACTCTAGAAGAATTCAGATTTTTAACACGAGAGTAAACGTAAAAAGAAGGTTTTACAAGACTCACGTTTAACAATATTGCAGCAGTACGCACACAATCGAAGCGCAGTAAGGATGGCTAGTGTAACTAGCAAGAATACCACGAAAGCAAGAAAAAGAAGTTACGCTATTAACTATTAACGTACCTGTCTCTTCCGAAACGATGAGTACAGAGAGTACGATATGTCATCGAATGAGGTTAGTCT
+
@>:;.4:44444499:<;;666<:;1<6616==;;;9=6::////968:6:488;33333$3277788333///(//0////$/:3:6=<;0;55.5559999///)/)//)///288;<=?;;;665:::/-(----(////7<;:6<7;4405;9:?<<A9B=<A=8498288<6;7766.6//(-----$-76//*/:6;>69.5,5:=95::57>:83944:93717-33;19443898334::=C444=;88<737;73377728<9:6:676222
@ATNG8:04381:05777
GATGGTAGATATATGCACGCTCTACCAGAAGATCAGGAACTCTAGAAGAATTCAGATTTTTAACACGAGAGTAAACGTAAAAAGATGGTTTTACAAGACTCACGTTAACAATATTGCAGCAGTACGCACACAATCGAAGCGCAGTAAGGATGGCTAGTGTAACTAGCAAGAATACCACGAAAGCAGAAAAAAGAAGTACGCTATTAACTATTAACGTACCTGTCTCTTCCGAAACGAATGAGGTACGTGTGACGTACGTGAGCTACCATCGAATGAGGTTAGTCT
+
?:::7:::=;?;D;;<@AA;@A@@B<;;B=BBCCBB>A=;;;:AAA<??<??ADBBEDCD2A>AABAAAA>>>?8>=;;;;;);==989>:4?BC<@CFEAAB;;7:@BA@BCC@A@@AABCCDCCBCDCCCADDBB?BCD@@@BBAH@CCD@@@@BBBBB@BBBDBB@BC@?????;;@@+000//////$0>9<878@8>>B?B7557:5;5:>AAA>B<<>>:;7:7::;+//6)---,(,---//33;;99:555::;:<;?8=888?;==@@=A?ABCB?
@ATNG8:04336:05848
GATGGTAGTGATACAGATCAGACACCAGAAGATCAGGAACTCTAGAAGAATTCAGATTTTTAACACGAGAGTAAACGTAAAAAGAAGGTTTTACAAGACTCACGTTAACAATATTGCAGCAGTACGCACACAATCGAAGCGCAGTAAGGATGGCTAGTGTAACTAGCAAGAATACCACGAAAGCAAGAAAAAGAAGTACGCTATTAACTATTAACGTACCTGTCTCTTCCGAAACGAATGAGTACTGCGTCTCACTCTCGCCTACCATCGAATGAGGTTAGTCT
+
CCAA?CCCBBBBCDDDBBBBCCCCC@CCC@BBBBAB@B@CCCCCBB?AB?B@BABAA@A@2@?CCCAAABBBBB9>>:::::*:C>C?BBC;CCDADBBBCGCBB?B@CC@BCC@CCCAAACCDCBBCCCCD?DCCC?BBBCCCA@>A@DAA>BCCCCCCC@AAAAAA?CC@AAA<>>DCC>@9939<<<>.>A=B??>FBBBA<A<>>@@<@>AABBB?BBAAABA<?=?BB;BBC?DBDDCBBBBBC@A@C::9DCBBC?BCCACAAAB@BB??=??CC@@@
@ATNG8:04336:05849
GATGGTAGTATCTGTCTACGAGAGCCAGAAGATCAGGAACTCTAGAAGAATTCAGATTTTTAACACGAGAGTAAACGTAAAAAGAAGGTTTTACAAGACTCACGTTAACAATATTGCAGCAGTACGCACACAATCGAAGCGCAGTAAGGATGTCTAGTGTAACTAGCTAGAATACCACGAAAGCAAGAAAAAGAAGTACGCTATTAACTATTAACGTACCTGTCTCTTCCGAAACGAATGAGTACACATCGTCGTGTCTTGCTACCATCGAATGAGGTTAGTCT
+
BB@@=@ACB@@ABBBBBC996A;;;9==<:?B;:593938888:9=8=;494;;3339::):6:;;;888888<99<=9===,9?9=.:;:-5@B=BBEBB@?;;7:;@C@CBA@CCCBDCCCAAADBCCBB@BCCC@AAACCDBB?B@CCBBBBBCDCCC@CCCAAABBB?BBB@?<>??8>>=989999(9A?BBBDBAACC@C@BCCC?B@:<;DC@BB<;;@?:@:999/9@@=@?@@BBBBBA@?>>@@@AAAB:;:CCC>BB@@??BB?@>??@@:::
@ATNG8:04341:05834
GATGGTAGCTCTGCTCTGACTCTCGTACTCATTCGTTTCGGAAGAGACAGGTACGTTAATAGTTAATAGCGTACTTCTTTTTCTTGCTTTCGTGGTATTCTTGCTAGTTACACTAGCCATCCTTACTGCGCTTCGATTGTGTGCGTACTGCTGCAATATTGTTAACGTGAGTCTTGTAAAACCTTCTTTTTACGTTTACTCTCGTGTTAAAAATCTGAATTCTTCTAGAGTTCCTGATCTTCTGGGTCTACGCTCGTCGCGCTACCATCGAATGAGGTTAGTCT
+
:;AC;CBBBBBBBABBDCDDBCBCCDCCCBBB@DCCC=CD@C?@AACBCD?CBBECBD?CCCC?C@CCCCCCCCC?CBDDD3CC@CCBB=BCCCACCGAEF;;;BCCF@CBCCCCCC?BBC?B?CCCCCCCC?CDCC?CCCBBBCCDCCCCCABB?BBB?BC?C=@ACDBBBBBADCDDC<B>A<;;;;:*;C@@A>ABBCIGCBBB>BBBB0AAABB?B>BB>A@CCD;;;<@CCCBBB7;;BB<BCCCCDDEBBCBC@@@AA@?BBBBC?ABCC@C@CDBBB
@ATNG8:04348:05846
GATGGTAGTGCGTGAGAGAGAGACCCAGAAGATCAGGAACTCTAGAAGAATTCAGATTTTTAACACGAGAGTAAACGTAAAAAGAAGGTTTTACAAGACTCACGTTAACAATATTGCAGCAGTACGCACACAATCGAAGCGCAGTAAGGATGGCTAGTGTAACTAGCAAGAATACCACGAAAGCAAGAAAAAAGAAGTACGCTATTAACTATTAACGTACCTGTCTCTTCCGAAACGAATGAGTACACACTCTCATATGACACTACCATCGAATGAGGTTAGTCT
+
>>@A>C@AAEDCCCCDCCCCDBAAC<ADEBFCCB@A?@@CBC@@BE@CCAB?BA@?????,?<A@ABAAABAAA9>?:;;;;*;@<@;B@@9BCD@B;;=DBCBC@C@CD@BBC@DDA@BBCCCCCCDCCCC?CC:98;AAABCA?=AAEBB@BBBBBCDC?BBCCDC???>?DC?BB>>>8;;;58999::%:;9;==?BBB??7:78>@A5=:>@BCC?AA;;;?@?B?BBD>CAA?BDBBBBCBBBBBBBBBBBBBBBBBBBB?BBBCB?BBAA>@>A@@@@
@ATNG8:04352:05837
GATGGTAGGACGAGCGTCTGAGAGGTACTCATTCGTTTCGGAAGAGACAGGTACGTTAATAGTTAATAGCGTACTTCTTTTTCTTGCTTTCGTGGTATTCTTGCTAGTTACACTAGCCATCCTTACTGCGCTTCGATTGTGTGCGTACTGCTGCAATATTGTTAACGTGAGTCTTGTAAAAACCTTCTTTTTACGTTTACTCTCGTGTTAAAAATCTGAATTCTTCTAGAGTTCCTGATCTTCTGGGCAGACTCTCACACGCCTACCATCGAATGAGGTTAGTCT
+
ABBA@DBC?B><:;555=><===A?@A>>@::7:CCC>CC?B@BBAAABB=A@;;:49=<ACC@C?CCCCG<;0A>AA@@@,00-/:<;.;;56.5;949;699::55.6?=@@9668==A<A<A@@@BAAA@C@@@?AABBAA@??>@????BB?CCC@BB?A=@?A?999992555555$5.5.59999*;A@=>6<666<><>>>6;;;;*;;=>>:?=9949>==999=B<???999;@>??8?999@@@>?999?@=5;;=89=9//)///;8=:;<?==
@ATNG8:04359:05832
GATGGTAGATACTCGCTGATACACCCAGAAGATCAGGAACTCTAGAAGAATTCAGATTTTTAACACGAGAGTAAACGTAAAAAGAAGGTTTTACAAGACTCACGTTAACAATATTGCAGCAGTACGCACACAATCGAAGCGCAGTAAGGATGGCTAGTGTAACTAGCAAGAATACCACGAAAGCAAGAAAAAAGAAGTACGCTATTAACTATTAACGTACCTGTCTCTTCCGAAACGAATGAGTACACACTCTCATATGACACTACCATCGAATGAGGTTAGTCT
+
5<<<ACCBBCCBA?;>;555555990955.5;;;:;5:5:@@@@=?8;<1928>997777$81;=:?=AA;8;;37799444$4<8<2555&5;>9>BCCBB=BB?C@@@=@BB=ABB:;:BCECCBCBGCA@@B00-0>>>>B@@=@?BAB?BBBBB@@@?ABBEBC?BC?B9717;>9>97738777788$9989?=BC=B@=:6158:<)/,/<BAA=BB;;:?@=@?BBC>C??=:::AACAAABAA@@@@A@BCBB<<@;;7:;8888=<BB6>9=@@99
@ATNG8:04366:05825
GATGGTAGGACGAGCGTCTGAGAGGTACTCATTCGTTTCGGAAGAGACAGGTACGTTAATAGTTAATAGCGTACTTCTTTTTCTTGCTTTCGTGGTATTCTTGCTAGTTACACTAGCCATCCTTACTGCGCTTCGATTGTGTGCGTACTGCTGCAATATTGTTAACGTGAGTCTTGTAAAACCTTCTTTTTACGTTTACTCTCGTGTTAAAAATCTGAATTCTTCTAGAGTTCCTGATCTTCTGGGCAGACTCTCACACGCCTACCATCGAATGAGGTTAGTCT
+
@@@<>B?B=A@?@BAAABBABCBB@BAAAA::5;>?@9@C?C@BBDDDCC@CCCCDAD@CCBB>B?CBBBCBB;;5;@@@A,@@=@BCJ?DCBD@CEC@CC?BACDDCBGGBBBBBC?BBB@B?CCBBBBCC@EDDD?BCCCFBBBCDCBBBBBD@BBB?BC?B?BBBBBCBBB?CCDEF;B@B?AADFG5CCCCC>AABBBCCA@@<@@@@0@BBBB?B?BA=AABABBB?B@BBBCCC;:9DD>CFDDCBCBCBBABCB?CBB>BCBBB@ABBC?C@BFBAA
@ATNG8:04368:05831
GATGGTAGCAGACGTGACAGAGCGCCAGAAGATCAGGAACTCTAGAAGAATTCAGATTTTTAACACGAGAGTAAACGTAAAAAGAAGGTTTTACAAGACTCACGTTAACAATATTGCAGCAGTACGCACACAATCGAAGCGCAGTAAGGTTGGCTAGTGTAACTAGCAAGAATACCACGAAAGCAAGAAAAAGAAGTACGCTATTAACTATTAACGTACCTGTCTCTTCCGAAACAATGAGTACTATGTAGAGCTCTATACTACCATCGAATGAGGTTAGTCT
+
>AEL@C:9:CCBBB@@?@@@BAACB?BBG@CCCCCC@C?BBBBBBB@BCAC?BB::8BBC3C?>?>BBCCBBA@9@=@=>>:)>=7:5;;;0;@==@:9;@>?00007>>;?@@=@ABBCCCCJGGCCBBBB>BCCC?BBCCCC@?<@?A<@>@CCCCBBB>@@BBAA?CB?BEE@CBBAA;773077>@@.@@?B???BBBBB?B=@@BB?A=@@BAA=CA???AA<?<?@?8==9=????AAAACBBBCCDDCAAACCBBBB@BBBCC@CCBB?@>@@>>>
@ATNG8:04375:05830
GATGGTAGTATCTGCACACTCTGTCCAGAAGATCAGGAACTCTAGAAGAATTCAGATTTTTAACATCGAGAGTAAACGTAAAAAGAAGGTTTTACAAGACTCACGTTAACAATATTGCAGCAGTACGCACACAATCGAGGCGCAGTAAGGATGGCTAGTGTAACTAGCAAGAATACTACGAAAGCAAGAAAAAGAAGTACGCTATTAACTATTAACGTACCTGTCTCTTCCGAAACGAATGAGTACACATCGTCGTGTCGTGCTACCATCGAATGAGGTTAGTCT
+
<@A>?CCCB?;9:BBCCCCBCCICC?BCC@AAABBB>B@BBCCCBC@BA?A?BB@@AAAA0A=A000=::89;:919933333$38-3-333&377178;;998//(/066396828859>>@EABBCCBBAD@DD??A=@CAACAA>B@CCC@CCCBBACC?CCCAAA=CC?CBA999BAB>CBA??????.?@=ADCCBC@<=,/,/;==7=9:>BDB?BC<<;CC?B?BCE?EAA>ACCBBCB>>>BAAAAAABBBB?@?BCD?AAA::39A::4:<@@AAB
@ATNG8:04375:05838
GATGGTAGTAGTACACTAGTCATACCAGAAGATCAGGAACTCTAGAAGAATTCAGATTTTTAACACGAGAGTAAACGTAAAAAGATGGTTTTACAAGACTCACGTTAACAATATTGCAGCAGTACGCACACAATCGAAGCGCAGTAAGGATGGCTAGTGTAACTAGCAAGAATACCACGAAAGCAAGAAAAAGAAGTACGCTATTAACTATTAACGTACCTGTCTCTTCCGAAACGAATGAGTACACATCGTCGTGTCGTGCTACCATCGAATGAGGTTAGTCT
+
<=9505<BDBCCCDCBCCCFEABAB?BBB@CC@@@B>B>BCCCBBB@CC@D@CCBBBCCC5C@BBCBBB@D;;:.9=?ABCB5A@CC5;;;&9@B>@AB<@BC;;:;@BB@BBB@BCCCCCCCBBBCCBBCC@GEBB@BBCCCCBB?B@BBC@CCCBCCCC?BBBBBC?BB?BBB?BBBBC<BBB??????,=><@>>>CBBAB?><>>BB=D=AABCB>BBAA@@@AD?BBC>B??=@BBCECBBCCCCBBCBCCABA::9BBB@CBBBC?CDBB?B>@@@@@
@ATNG8:04376:05831
GATGGTAGAGAGAGCTCTCTCATCGTACTCATTCGTTTCGGAAGAGACAGGTACGTTAATAGTTAATAGCGTACTTCTTTTTCTTGCTTTCGTGGTATTCTTGCTAGTTACACTAGCCATCCTTACTGCGCTTCGATTGTGTGCGTACTGCTGCAATATTGTTAACGTGAGTCTTGTAAAACCTTCTTTTTACGTTTACTCTCGTGTTAAAAATCTGAATTCTTCTAGAGTTCCTGATCTTCTGGGCAGACTCTCACACGCCTACCATCGAATGAGGTTAGTCT
+
CBAA>BCBCC@?@BB;;;CCCCFICBBCBCCB@CCCE>DD?C?CBBBCCC@CCCCC?B>AAAE@C?AACBBBBAC>@@@?@2AA?BBCC>BBBB=ABB?BD=>>?AAB=ABBBBCCC?A@>;A<A@@@<==@=AAAA:>=A>>=>==<@@@>>>?<::;<>><><@BDAAAA>>;>??EG5A;>:88887(8>9:;6;A@@@@A>;919:9:);878B=A=AA<AA@@;;:=D=DAA@@>7;;>>7@>>:;:A@@AAA@@@;@@@<@:;:>=@A@@;?:AAAA@
@ATNG8:04382:05838
GATGGTAGCGCACACATAGATACAGTACTCATTCGTTTCGGAAGAGACAGGTACGTTAATAGTTAATAGCGTACTTCTTTTTCTTGCTTTCGTGGTATTCTTGCTAGTTACACTAGCCATCCTTACTGCGCTTCGATTGTGTGCGTACTGCTGCAATATTGTTAACGTGAGTCTTGTAAAACCTTCTTTTTACGTTTACTCTCGTGTTAAAAATCTGAATTCTTCTAGAGTTCCTGATCTTCTGGAGATATCATCAGCGAGCTACCATCGAATGAGGTTAGTCT
+
:9:>9>B@A<CB>BCBBAAABCCCCDBAACCC@BBBF>CC?B?BCCCDCC@B=BBA<@:@AAA=A>BB;:9@@9;49:999'4?299?C7BBB@:>>C?BC;9:DCCK@ECCCCHDE@BBB8;8;CB;;;BEADCCD@BBBDBCBBCDDCBBCEE@BCD?BA>@=AAA@@@CCC@CDDCC;C@C>BBBBB0AA@@@;A@@ACCBBCI@CCCB0BB@AA@B@CC?CBCBBCE?B@C@@ACC?BBD?CJCCBBBBDCECCCCCCCCC@C;;;C@BB;;::=ADA@@
@ATNG8:04382:05851
GATGGTAGGCACTGCGCACACATCCCAGAAGATCAGGAACTCTAGAAGAATTCAGATTTTTAACACGAGAGTAAGCGTAAAAAGAAGGTTTTACAAGACTCACGTTAACAATATTGCAGCAGTACGCACACAATCGAAGCGCAGTAAGGATGGCTAGTGTAACTAGCAAGAATACCACGAAAGCAAGAAAAAGAAGTACGCTATTAACTATTAACGTACCTGTCTCTTCCGAAACGAATGAGTACACACTCTCATATGACACTACCATCTAATGAGGTTAGTCT
+
ACA<?BBC@CBCCDCCBBBBBCCCD?CAA>ABBBBB@B@CCCDBBB@CD?B?BCCBCCCC5C?BBCCCCCCAA>ADC@@@@@0@A=A?BBB:BAA>ABBAAABCC?C?CC@C@B?BBCBAADDCCBBBBECC>CDDF@C@@?DCBB?C@CCC?BCCCDDBB?BCCCCC?BC=@@@<??AAA:@@@<<<???1?C?BBABCBBBB?B?BBFE>B?BBCBB?B:;;BBB>B?CCC?CCC@CCABACCCBBBBABCCDCBBAAACCCD@D999C?AAAA>@=ACBBB
@ATNG8:04334:05894
GATGGTAGTATCTGCACACTCTGTCCAGAAGATCAGGAACTCTAGAAGAATTCAGATTTTTAACACGAGAGTAAACGTAAAAAGAAGGTTTTACAAGACTCACGTTAACAATATTGCAGCAGTACGCACACAATCGAAGCGCAGTAAGGATGGCTAGTGTAACTAGCAAGAATACCACGAAAGCAAGAAAAAAGAAGTACGCTATTAACTATTAACGTACCTGTCTCTTCCGAAACGAATGAGTACGAGAGAGCACACGTGTCTACCATCGATTGAGGTTAGTCT
+
:;<<@BCC=<<<666=<<<=<<<EC@CCE?BBBC;;6;=AGE;;;C?BB?A?A@@?????.??ABBCCBBBBCE=@@;<;;;*;B?CACHH;DBB@BCAAACDCDAC@CC@C@@>A@CBDBBBDGCCCBAA@?BB;;:;C@@@BCB?C@BBB>BBBBC;;9@CBBBBB?AA=@@>8=;8;;3=;;8<=====&=@>997CBBA>=:99;;67.76=9@??>AABBBBB?A=@AA;AAB799??AABB999???ABBBBAAABBCBA>:;888:49<=;@9@BBBB
@ATNG8:04337:05880
GATGGTAGTGATACAGATCAGACACCAGAAGATCAGGAACTCTAGAAGAATTCAGATTTTTAACACGAGAGTAAACGTAAAAAGAAGGTTTTACAAGACTCACGTTAACAATATTGCAGCAGTACGCACACAATCGAAGCGCAGTAAGGATGGCTAGTGTAACTAGCAAGAATACCACGAAAGCAAGAAAAAGAAGTACGCTATTAACTATTAACGTACCTGTCTCTTCCGAAACGAATGAGTACGATGACGAGAGCTCTCGCCTACCATCGAATGAGGTTGGTCT
+
;>CC?BCCB@A;4;555555<>EBB?AAA@BBCBAB?B=BBBAAAA>AB?B?AAABBCBC1B7ABBBBBDBBBC=@@A@AAA0A@>@499949BA?DBBBCCC;;7;?B@=ABD>BBBBBBDDCCCCCBBDC?CBBB?BBCCDEBB?B>B::6;CBBBBED@CCCCAA?AC@BBC=??@@@:A@>;==???.?B?BCBBBDBBB<><?<==3;5;?AAA?@@@@??@;@489@9??A;:99<<887<;93337777889;;33.3;94;833206933-3282333
@ATNG8:04337:05902
GATGGTAGAGTACAGTGTAGTAGACCAGAAGATCAGGAACTCTAGAAGAATTCAGATTTTTAACACGAGAGTAAACGTAAAAAGAAGGTTTTACAAGACTCACGTTAACAATATTGCAGCAGTACGCACACAATCGAAGCGCAGTAAGGATGGCTAGTGTAACTAGCAAGAATACCACGAAAGCAAGAAAAAAGAAGTTACGCTATTAACTATTAACGTACCTGTCTCTTCCGAAACGAATGAGTACATAGATATACGTATAGCTACCATCGAATGAGGTTAGTCT
+
8::==A?;69=>C@AABBB@?AB;;25>;6;=B@:9.4.4498:<>9<=2817>>9::99)96<960//::::;/6744444$4;6;8?@@2===9=>69599994939:5::>24:=:55;656<<555558=999<@????@@?6<8;00)/>>><<?D@BB@858;><<@93,37333(3883333778%89133.399;;25-2055973639:666:<::565=:?9==><;;;7=;;>777??733:<<=<<<;:99>>>>;;75554=999485::>//
@ATNG8:04341:05896
GATGGTAGCGCGACGAGCGTAGGACCCAGAAGATCAGGAACTCTAGAAGAATTCAGATTTTTAACACGAGAGTAAACGTAAAAAGAAGGTTTTACAAGACTCACGTTAACAATATTGCAGCAGTACGCACACAATCGAAGCGCAGTAAGGATGGCTAGTGTAACTAGCAAGAATACCACGAAAGCAAGAAAAAGAAGTACGCTATTAACTATTAACGTACCTGTCTCTTCCGAAACGAATGAGTACGATGAGATCTCGTGTGCTACCATCGAATGAGGTTAGTCT
+
<<<<05477:////9<9:@A:<26>>4>?=@B@@>00,05;99;;;;7;<<A>B::9FEDD2?9=874;?>>777)3799999)9<7<8===2B>C@A<ACCC;9:?C?CB?BBE?CA??@@:;9A@995=9729///6;99;;=AA8A:C??7?:<>@<<;9B<<;=<688/373,33788.333488>>B1==8888;;;97949:>@AD;A<A@<;;=A?5559=9<9=;<6;7717<<77377338897;;737775222;;37788837;;;4827:86/
@ATNG8:04341:05897
GATGGTAGGCGTGTGAGAGTCTGCCCAGAAGATCAGGAACTCTAGAAGAATTCAGATTTTTAACACGAGAGTAAACGTAAAAAGAAGGTTTTAACAAGACTCACGTTAACAATATTGCAGCAGTACGCACACAATCGAAGCGCAGTAAAGGATGGCTAGTGTAACTAGCAAGAATAACCACGAAAGCAAAGAAAAAGAAGTACGACTATTAACTATTAACGTAACCTGTCTCTTCCGAAACGAATGTAGTAACGTGTGCGACGTGTCTCCTACCATCGAA
+
44446<::266<=>=:;:<55555<6=>@<>>>B@B<@;>@>??9926>?>;?@>BACAA2A=??;?;;ABB=?7=<<8:::+8=<>5999&/)/:)--/////9;17233,226-59<;:<8:7779=8::@8::661//.669.22)2499;7<<498>?A;>>>BBB=?@988/757<=>>6>777(77773'/727//....<=918477<;8<6<=98089===<<9<8=8=<;39;;9:///;88377/3397333773---,(,,2,,,,450
@ATNG8:04346:05902
GATGGTAGGCGAGAGTGAGACGCAGTACTCATTCGTTTCGGAAGAGACAGGTACGTTAATAGTTAATAGCGACTTCTTTTTCTTGCTTTCGTGGTATCCTTGCTAGTTACACTAGCCATCCTTACTGCGCTTCGATTGTGTGCGTACTGCTGCAATATTGTTAACGTGAGTCTTGTAAAACCTTCTTTTTACGTTTACTCTCGTGTTAAAAATCTGAATTCTTCTTGAGTTCCTGATCTTCTGGTGTCGTCTATCATGTACTACCATCGAATTGAGGTTAGTCT
+
BA@@:>885<5;6<ABCDBBBBC>>@C=:;A>.9559)55494999:559;@@@B<=A7559<7<7;:=BB==<8<====);<8>;<<5;<<@7@;?>:=<995<::5<666>CCC?BBB?B?AAB;;:AA>AB9:78AA@A?>@BABBB>@?B?A@@<??9?:?;<8?;;33.3::::1:6:255555'55355(./8//.8>6768AAA)538..)/3::3594:<:>;><AA?>>@577=7//-33---//66AA???@@;5=;;;;*/*///7<5:<==@
@ATNG8:04349:05866
GATGGTAGACACGTGTGCTCTCTCGTACTCATTCGTTTCGGAAGAGACAGGTACGTTAATAGTTAATATCGTACTTCTTTTTCTTGCTTTCGTGGTATTCTTGCTAGTTACACTAGCCATCCTTACTGCGCTTCGATTGTGTGCGTACTGCTGCAATATTGTTAACGTGAGTCTTGTAAAACCTTCTTTTTACGTTTACTCTCGTGTTAAAAATCTGAATTCTTCTAGAGTTCCTGATCTTCTGGTCTACTACACTGTACTCTACCATCGTTCGGTCAGAGTCT
+
CEDD@AA@B=CB@@@@A@BCIJFBCDGCCC;<4;A@D?EE?B?CCDBBBD?CCEAA=A?AABCAD?AABBBAA<=::>:::+=94;333,399;488<7:?144:;<<79:@565AA=@==?B?A777=B;<4=>>>:=>AA>>>=>@@@???BC<?>><>C=A<A>>>????C6<=BDC-<8><@@>>9*9==A=09>=;7AA9:;08762$277:;4848:6:BBBB>?9:6<677>=8;=;6;>?<<=>>@@@@@A===?AA;===@@7;;=AC@?>?<<=
@ATNG8:04349:05905
GATGGTAGCAGACGTGACAGAGCGCCAGAAGATCAGGAACTCTAGAAGAATTCAGATTTTTACACGAGAGTAAACGTAAAAAGAAGGTTTTACAAGACTCACGTTAACAATATTGCAGCAGTACGCACACAATCGAAGCGCAGTAAGGATGGCTAGTGTAACTAGCAAGAATACCACGAAAGCAAGAAAAAGAAGTACGCTATTAACTATTAACGTACCTGTCTCTTCCGAAACGAATGAGTACAGAGAGTACGATATGTCTACCATTGAATGAGGTTAGTCT
+
CCCB?BCBBBCDCBBCCDCDCCCA@=@BB?BBBBCB@C?BAACCCB>AA?B?DBBCBCBD3DCBBBBBBABBC9@>;;;;;*:C?C?CBB<BCCACCCBCBC::4;?@@=@BB?CACCCCCCCCCCBBCBB@CCCC@BBBBBAAA>B@CBB?CCCDCCCB?BBBBBB?BB?@@@;??AAA;@@@<@@@@@2@B?CBAACAAAA:=<>>@B<?;?ACCC@BBBCBCC?B?BCD>B??;???>BBBBCBBBBCCBBBDBBAA@?9939939C=:;:A<A=B@=>=
@ATNG8:04351:05861
GATGGTAGCGCACACATAGATACAGTACTCATTCGTTTCGGAAGAGACAGGTACGTTTAATAGTTAATAGCGTAACTTCTTTTTCTTTGCTTTCGTGGTATTCTTGCTAGTTACACTAGCCATCCTTACTGCGCTTCGATTGTGTGCGTACTGCTGCAATATTGTTAACGTGAGTCTTGTAAAAACCTTCTTTTTACGTTTACTCTCGTGTTAAAAATCTGAATTCTTCTAGAGTTCCTGATCTTCTGGTAGAGCGTGCATATATCTACCATCGAATGAGGTTAGTCT
+
44<<9=CDECCCBBCCCCBDDCBBB@;95:59.9::=5=<:A;9;;CBCB?DBA;55)5.44<@0;9:AA:<5505=7<<>>>)::<3::==6=A@A=B9:99B699CBBB?DDBAABAA<@@A>B@HBBABBCC>BBBB@DBBBBBA@@BBBBCCCC@CCC@BB?B>@AC@@@CBB>A:::;:*;<B9@?BCC+@@CFF999B?@AAA<<<A@@@+=@@A>@C@CC@@>>000@;@;@?D@?@79:A>BBBCBBBBBAAABBB@A@BB@C;;;@:@=9929<?@A@@
@ATNG8:04356:05862
GATGGTAGCGCATATCAGCGCAGCCCAGAAGATCAGGAACTCTAGAAGAATTCAGATTTTTAACACGAGAGTAAACGTAAAAGAAGGTTTTACAAGACTCACGTTAACAATATTGCAGCAGTACGCACACAATCGAAGCGCAGTAAGTATGGCTAGTGTAACTAGCAAGAATACCACGAAAGCAGAAAAAAGAAGTACGCTATTAACTATTAACGTACCTGTCTCTTCCGAAACGAATGAGTACGATGAGAGAGCTCTCTCTACCATCGAATGAGGTTAGTCT
+
@??A9><B969C>>>BBBBCDCBBB<A@A=<AA@@=:?9666<<@@@=B?B@A@AA@???,99999559;;<>>6@B4999*4>:?2:95&5;;6:;;9==959.9=;;4:99.4@>;@???BBB@@@A;;5<;;;=@@>@@@BB=;;;CCACCCBBA;;7;@A@:;6:@=@@A;=;000*000//////#/83:888:;8;8)/)////(/*/5?<@8@???@@?:>9<>=,444.4::89:>>><BBCCA@@CCBBBCBAA@?@@;666////)/)69<99
@ATNG8:04358:05905
GATGGTAGGAGACACGTCGCACACGTACTCATTCGTTTCGGAAGAGACAGGTACGTTAATAGTTAATAGCGTACTTCTTTTTCTTGCTTTCGTGGTATTCTTGCTAGTTACACTAGCCATCCTTACTGCGCTTCGATTGTGTGCGTACTGCTGCTATATTGTTAACGTGAGTCTTGTAAAACCTTCTTTTTACGTTTACTCTCGTGTTAAAAATCTGAATTCTTCTAGAGTTCCTGATCTTCTGGTGTCTGATCTGTATCACTACCATCGAATGAGGTTAGTCT
+
@@B>=?@A?BAABB=BBBBDBCBCBBBBBBBC@BAAB;@C=B?BA@@EDEACBCCC@D@CCCC@B?BBBBAAB>D?ABBAB2AB?DBBB=BBBB>BBB>AA?999CBB?BBBAABBB@BBB?><>:;:BB@@<@778:>>>888;;;??AAAAAA@@@D=AA<C=A;;;AA@?>;>>?AA6@<@=A=@@@,==777*--7---766:6=AAA*9>;;;;?9?=8<>==?==:>8<<<>??7::A<>=>====;;;???@@>>><=9///=<7:::>:>8==>>>
@ATNG8:04359:05906
GATGGTAGAGAGAGCTCTCTCATCGTACTCATTCGTTTCGGAAGAGACAGGTACGTTAATAGTTAATAGCGTACTTCTTTTTCTTGCTTTCGTGGTATTCTTGCTAGTTACACTAGCCATCCTTACTGCGCTTCGATTGTGTGCGTACTGCTGCAATATTGTTAACGTGAGTCTTGTAAAACCTTCTTTTTACGTTTACTCTCGTGTTAAAAATCTGAATTCTTCTAGAGTTCCTGATCTTCTGGATACACTCATGTGCACCTACCATCGAATGAGGTTAGTCT
+
=?<:=ACBBBBBCBBBBBBCCCCCD;69CCBB>BBBB>BC?C>BBCCBCCADCBBA>A>AAAC?B?BCCEBBCAB9A@AAB2AA>A9:9/7CCC?BBB@BA<??ABBG:::CBBBBB?@?;>D>AAA>>>AA;>>BC<>>@>=<=@@@@@A;;;A<@@?<CB=A=???@BAA>>;>??EE3=:>=?????/><999.676///>77;8;HED/CCC=>;><>>:=:==///7<6;:@=@@///@7===>>>BB===???AA=?>>:>:::;696334=29---@
@ATNG8:04364:05872
GATAGTGTCAGTGCGCGTCGTCCTGAAGATCAGGAACTCTAGAAGAATTCAGATTTTTAACACGAGAGTAAACGTAAAAAGAAGGTTTTACAAGACTCACGTTAACAATATTGCAGCAGTACGCACACAATCGAAGCGCAGTAAGGATGGCTAGTGTAACTAGCAAGAATACCACGAAAGCAAGAAAAAGAAGTACGCTATTAACTATTAACGTACCTGTCTCTTCCGAAACGAATGAGTACGAGAGAGCTCACGTGTCTACCATCGAATGAGGTTAGTCT
+
@@@ABBCBDBBBCCCBACADBB@CCC?BBBCBC@B?CCCCD997:@=@=BBCCCCCC3C?BBCCBCBAACC=AB;;;;;*;C=B5;;;6<EJBCBBBDCDBC?B?BB@BDD@ACCCCBBCCCCDCBBBB@BBBB@BBCBBAAB?D?BBC@BBBBBBCC?BBBBBB?BB?AAA<??BBA=@?=9::::9.:A?CA@@CDAAA;@<@???6;6;?BAA?A@???AA?B?BCB>BBB@BBCCAABBBBBBBAAACBBBBB>>>AA<A==>@<?>>><>:9?999
@ATNG8:04365:05861
GATGGTAGCTCTGCTCTGACTCTCGTACTCATTCGTTTCGGAAGAGACAGGTACGTTAATAGTTAATAGCGTACTTCTTTTTCTTGCTTTCGTGGTATTCTTGCTAGTTACACTAGCCATCCTTACTGCGCTTCGATTGTGTGCGTACTGCTGCAATATTGTTAACGTGAGTCTTGTAAAACCTTCTTTTTACGTTTACTCTCGTGTTAAAAATCTGAATTCTTCTAGAGTTCCTGATCTTCTGGCGCTCTGTCACGTCTGCTACCATCGAATGAGGTTAGTCT
+
==8:555BBABBEDBBBCCCCCCBBBCBDC@@@ACCD>CC?A>@DCCCCCBGCCCB@C@CCED?C?ECBCCCCCC>;;;;;*:C?DCCC>DCBB?ABB?BC?@AACCKACCCCCCCD?@@C@D@CBBBCBBB@CCCD?CCCCBCCDDBBBBBCCC@CBB@BB?B?BABBCFFED@DCCCC9B?B=@AAAA,AC;;;0;A@AAABBBB@DCCC5BBBBB@B>BE@BBBCCDC@C@BBBCCB>:9;?CCCCCBBBCCBB@@@BBCCC?BBCCB@BBBB?A?BBBBB
@ATNG8:04373:05880
GATGGTAGTATAGAGCTCTACATAGTACTCATTCGTTTTCGGAAGAGACAGGTACGTTAATAGTTAATAGCGTACTTCTTTTTCTTGCTTTCGTGGTATTCTTGCTAGTTACACTAGCCATCCTTACTGCGCTTCGATTGTGTGCGTACTGCTCAATATTGTTAACGTGAGTCTTGTAAAAACCTTCTTTTTTACGTTTTACCTCTCGTTGTTAAAAAATCTGAATTCTTCTAGAAGTTCCTGATCTTCTGGGTCTACGCTCGTCGCGCTACCATCGAATGAGGTTAGTCT
+
884405;@BAAAA>;;:;;966699;966;AB<B;;;;6;A?C?CC@??@C?BBBBB=?=?BAA?B=???=97733,33333$376;87718A@C?CAA>AB?ABBBAD;>989@=??<?BB=C=AA@===?@<A::;188=;;;A?>?@>>>??=?@@<??=B=A=>>A==<?:=;====/:7=1666666%685565'25+296752+26+.....#....938355/333..).926269999=7=CCC7==:89=88///99669;;;3:9<9<9>=>A;A;>>>>>
@ATNG8:04374:05878
GATGGTAGATATATGCACGCTCTACCAGAAGATCAGGAACTCTAGAAGAATTCAGATTTTTAACACGAGAGTAAACGTAAAAAGAAGGTTTTACAAGACTCACGTTAACAATATTCAGCAGTACGCACACAATCGAAGCGCAGTAAGGATGGCTAGTGTAACTAGCAAGAATACCACGAAAGCAAGAAAAAGAAGTACGCTATTAACTATTAACGTACCTGTCTCTTCCGAAACGAATGAGTACTGTATCTATGTGTGCGCTACCATCGAATGAGGTTAGTCT
+
ACCD@CBABBCCCCBBCCCDDDCCC@CBB>B@@@AB>B?CBC@A@D?AB?B?A@@?@???.?>AAEBBBBBBBB:@AAAAAA2BD?B@DDD;CCDADBBBCBCCB?B@DE?BBB?CCCCBCCBCCCCDBBB?CCCC?BBBBCCBA=A?A:;:;CCBCBCC?BBBBBB@BB@BBB=??AAA<AAA=@@@@@2BC?BCBBCBB@@:>:=>CC7<7;BCBC?BA@@?BB@B@CCC=BBC?AABDCCBABDAAAC@@@CCCC@AABB@<@A>>=6;???=??A@:::
@ATNG8:04376:05874
GATTAGCGCATATCAGCGTAGCCCAGAAGATCAGGAACTCTAGAAGAATTCAGATTTTTAACACGAGAGTAAACGTAAAAAGAAGGTTTTACAAGACTCACGTTAACAATATTGCAGCAGTACGCACACAATCGAAGCGCAGTAAGGATGGCTAGTGTAACTAGCAAGAATACCACGAAAGCAAGAAAAAGAAGTACGCTATTAACTATTAACGTACCTGTCTCTTCCGAAACGAATGAGTACTGCGTCTCACTCTCGCCTACCATCGAATGAGGTTAGTCT
+
<==9BBBBDECDBCBBC?@@DDD=BBC@DCCD:9;;ACCCCCBB@CC@C@DBB@@@@@2@?CCCCDCCCCCB6@@99999*9E>C=BBB:BCGFCBBBDDDCC?C?BB@BCB?CCBBCBCCAAACCCCBB>BCCC@CAAABBBC@DACAA>BCCCCBBB@CDCC@@>@A=@AA=@@>>=8?@@<@AABB3BF@C???CDCCD?B?BBBB>A>>?CCC@CCBBB@@=@>ADD?CCC@BCCCCBBBBBB@@@B:::BBBBB@DCC@C@@?A=AB@@<@?AA@@@
@ATNG8:04377:05908
GATGGTAGACACGTGTGCTCTCTCGTACTCATTCGTTTCGGAAGAGACAGGTACGTTAATAGTTAATAGCGTACTTCTTTTTCTTGCTTTCGTGGTATTCTTGCTAGTTACACTAGCCATCCTTACTGCGCTTCGATTGTGTGCGTACTGCTGCAATATTGTTAACGTGAGTCTTGTAAAACCTTCTTTTTACGTTTACTCTCGTGTTAAAAATCTGAATTCTTCTAGAGTTCCTGATCTTCTGGATAGCGACGCGATATACTACCATCGAATGAGGTTAGTCT
+
BCC>?CCCCCCBCCC@BAHCGGCDCBCBCCBB@BECD>BB@B@CBBBBEE@CC@@@?B=AAAB@B@CCB@ABDCD?BBBCB3BB?A><=7?B@@=A?>9?C499?BBC@CBBBBBBB@A@?;?<AAA>>>@@<@A@A<>>>A???@@@>>@@>=>==>><AA<A<AAAAAA@??;>ABCC5A<A8==AAA.A???A3?76687A>?>;>>>>/>=>>A=B=@@<A>>>AAA=C<A?AAAA6:9@<AAA<<<A>>>@@@@@@@@@@<@:::B=?=<<<A;>>>>>
@ATNG8:04334:05948
GATGGTAGCTCACGTACGTCACACGACTCATTCGTTTCGGAAGAGACAGGTACGTTAATAGTTAATAGCGTACTTCTTTTTCTTGCTTTCGTGGTATTCTTGCTAGTTACACTAGCCATCCTTACTGCGCTTCGATTGTGTGCGTACTGCTGCTATATTGTTAACGTGAGTCTTGTAAAACCTTCTTTTTACGTTTACTCTCGTGTTAAAAATCTGAATTCTTCTAGAGTTCCTGATCTTCTGGGATGTGTGCGCAGTGCCTACCATCGAATGAGGTTAGTCT
+
<@::=ACCDBBBCCCCBCBCCCFBACBCD@@=@BBB=CCAC@BBBCCCD@BBBBC@B@CCCD@D?BBBBBAAAG@CBBBB1??@CBBD>CDBB?BBB>AB>AABCCC?AACCCCAC>BBB>B>BB>B=>>>:>?A@9>>A@>>>>>>>>>>?=@@AAA=CC=C<?AAAA@@@A9>>ACC5D;@;>>@@A/?@AAD7==?@@@??@A;????/?>>>>;>=AA;>>AAA@@;@=??@BBA:99;;1;///@99887DDAA<6<<=7:///=5;;;A=A=CCAA<
@ATNG8:04335:05922
GATGGTAGTGTGTCTCTGAGAGTAGTACTCATTCGTTTCGGAAGAGACAGGTACGTTAATAGTTAATAGCGTACTTCTTTTTCTTGCTTTCGTGGTATTCTTGCTAGTTACACTAGCCATCCTTACTGCGCTTCGATTGTGTGCGTACTGCTGCAATATTGTTAACGTGAGTCTTGTAAAACCTTCTTTTTACGTTTACTCTCGTGTTAAAAATCTGAATTCTTCTAGAGTCCTGATCTTCTGGAGATATCATCAGCGAGCTACCATCGAATGAGGTTAGTCT
+
CC@=?BCCCCCCCCBBBCCCCBCCCDCCCCCC?CBBB>BB?B?ACCEDBB?BBCCC@CADCCB?B?BDCCEAAACACCECC5A?;@@A@;ABBC@CCE@AA8<;ABCJADEECBCCDBBBB?B?BDCCCCCC?BBCC@CBBCCCCCCCDB@@AAC?BBD?CC?B?BABCBBBCC@DCCCC;C@C=@ABBB1BCDDD>CBCCCCCBBB@BCCC5CBBAB?B@CC@BBCCCCBB?CCCCCC>BAC?CCCCCCCBBCDCDCAAABDC@CBBBC@CC@@<@<@ACBB
@ATNG8:04337:05942
GATGGTAGACACGTGTGCTCTCTCGTACTCATTCGTTTCTGAAGAGACAGGTACGTTAATAGTTAATAGCGTAACTTCTTTTTCTTGCTTTCGTGGTATTCTTGCTAGTTACACTAGCCATCCTTACTGCGCTTCGATTGTGTGCTACTGCTGCAATATTGTTAACGTGAGTCTTGTAAAACCTTCTTTTTACGTTTACTCTCGTGTTAAAAATCTGAATTCTTCTAGAGTTCCTGATCTTCTGGCTCTCGTAGACAGATACTACCATCGAATGAGGTTAGTCT
+
B@@;?B?A@DGEDCC9;;CCDBBCCC<;<HHC@CAA@;@BAA>AAADCDD@BAA::6:=@AAA<?<997::33-38288888'87188>>8==;<6;BB?CC;;;CCCEAFDFDCDCC@CBB@B?BCBB9;;DACCCC@BBCCCCCCCBBBBAABACCB?BCAE?@@@;;;CDHACCCED;E?A@CDDDE5CCCCC=B@AACDCCHC@CDCD5DBBDCACFCC@CCCCAAA@C@BBCCBB@BAA?BBBABCCECCCCCCBBBABB?BCBCC@:;:B?B?BBBBB
@ATNG8:04341:05952
GATGGTAGTGTGTCTCTGAGAGTAGTACTCATCGTTTCGGAAGATACAGGTACGTTAATAGTTAATAGCGTACTTCTTTTTCTTGCTTTCGTGGTATTCTTGCTAGTTACACTAGCCATCCTTACTGCGCTTCGATTGTGTGCGTACTGCTGCAATATTGTTAACGTGAGTCTTGTAAAACCTTCTTTTTACGTTTACTCTCGTGTTAAAAATCTGAATTCTTCTAGAGTTCCTGATCTTCTGGACGACGCGCACTGACACTACCATCGAATGAGGTTAGTCT
+
//996;8<;;<<<<;;;=<<<6666<55/////8891:<2505>;:@BC?BCBBB?B=BCAB=B?;;;A@955<455555$594;;>A4;;:;5999<59465;@5646>BAD@9969==9==9:;@@>:92:@@@=AAAABBCC;00<<<000<@@@<=;*9.949445<<<7;4454,57;5/////$//77;/<@<>>666>><CC@@+>C699@C@CC<@@CCFBB@B?BBBCBC?A@B?CB;;;CBCCCCDCCCBBBAA<@ABCD?@BCCBCADCGCF
@ATNG8:04345:05959
GATGGTAGCGCACACATAGATACAGTACTCATTCGTTTCGGAAGAGACAGGTACGTTAATAGTTAATAGCGTACTTCTTCTTCTTGCTTTCGTGGTATTCTTGCTAGTTACACTAGCCATCCTTACTGCGCTTCGATTGTGTGCGTACTGCTGCAATATTGTTAACGTGAGTCTTGTAAAGCCTTCTTTTACGTTTACTCTCGTGTTAAAAATCTGAATTCTTCTAGAGTTCTGATCTCTGGGATGTGTGCGCAGTGCCTACCATCGAATGAGGTTAGTCT
+
@?>@?A999;?CBBCAAABBCCBBCGC@B@;;2:CCC=BC@BACCBBCGG@CCCBB@B?BCBB@D@DCCBCB@@A>AA?@A>:>:?@AA<AA;;5;;<5:?59:@@@C@CHHCCECB9<;B?B@BBABADBC?BCED@@AAACBBCCBCBBCC@A?ABBADEAD>@@@@A@AAA5;;;;/:=9=99:::-9>ADD>CBCBBB;;9929999(:AA;;5;=@A<ABAA@BB>BBBBA@@A><<5<0000>>@@@??AAA?CCF@CCBBB=:9:@=@?BCCBB
@ATNG8:04352:05939
GATGGTATGTGCACATGAGTGTATCCAGAAGATCAGGAACTCTAGAAGAATTCAGATTTTTAACACGAGAGTAAACGTAAAAAGAAGGTTTTACAAGACTCACGTTAACAATATTGCAGCAGTACGCACACAATCGAAGCGCAGTAAGGATGGCTAGTGTATCTAGCAAGAATACCACGAAAGCAAGAAAAAGAAGTACGCTATTAACTATTAACGTACCTGTCTCTTCCGAAACGAATGAGTACGATGAGAGAGCTCTCTCTACCATCGAATGAGGTTAGTCT
+
CDDE?BBABABBBBBBCCCCCCCCD=BBD=CCCCBA>A@BCCCBCC@BB?B?AAAABBBB5B@DCCCCCCCCCD>CCBBBBB2BB@B6;::4;CA?B@@?CCCBB?B@CC@AAB?BAACCBBBCCCDDCBBB@CCCD?BBBCBCBB?BACCC@BCCCCBBBBBCCCBB>BC?BA@=?@??=8@A@=ABBBB3BC?C???CDBBB?B@BBB@=A=AACCCACCBBBCB=@<@AA<BCC@BBBCCBDBB???CCBBBBBBAAAAAAA?BBBBB?BB@A=B<>BBBB
@ATNG8:04354:05950
GATGGTAGTATCTGCACACTCTGTCCAGAAGATCAGGAACTCTAGAAGAATTCAGATTTTTAACACGAGAGTAAACGTAAAAAGAAGGTTTTACAAGACTCACGTTAACAATATTGCAGCAGTACGCACACAATCGAAGCGCAGTAAGGATGGCTAGTGTAACTAGCAAGAATACCACGAAAGCAAGAAAAAGAAGTACGCTATTAACTATTATCGTACCTGTCTCTTCCGAAACGAATGAGTACACATCGTCGTGTCGTGCTACCATCGAATGAGGTTAGTCT
+
<;;<:A<@BBBBH?;?<6666>>>>:BCC<DA@@00,08=<?BBBB@BB?B@A??99999)98=<899998333,3:==>>>+;;:?8<<<0666=BC999A@;9496;C>C@@=@AAAB@@@B;:;@@BAA=AAAA>@C@>@?:91;>B;;69CA@@<<C9BAABCC???<?BC9>>777)8<=9999::(:@;@ABBAA=>D8=188;;5;A===?@:>:;///6/558;;37775<<<=>???;;;AACBDAAAA::9@@@@9?>??@<@?=>;A7<=@@?
@ATNG8:04365:05939
GATGGTAGCTCGCTGATGATATCTCCAGAAGATCAGGAACTCTAGAAGAATTCAGATTTTTAACACGAGAGTAAACGTAAAAAGAAGGTTTTACAAGACTCACGTTAACAATATTGCAGCAGTACGCACACAATCGAAGCGCAGTAAGGATGGCTAGTGTAACTAGCAAGAATACCACGAAAGCAAGAAAAAGAAGTACGCTATTAACTATTAACGTACCTGTCTCTTTCGAAACGAATGAGTACTGTATCTATGTGTGCGCTACCATCGAATGAGGTTAGTCT
+
444:5:?DDB=BCCDCCCBCCABBCACCEABAABBB@B?CCCA@@C@CE@C@AAABBDCC3C?CBBBDBBBBBA9?<;:::9*9A?C?CCC;BBB?;9;BCBBBF@D@BC@CCC@BBCCCCCCCCCCCBBBC?CCBA?BABBCCCC?C@C@@>ACCDCCCC?BAABCC?CC?CCC>CCBBA=A@@<@A@@@2AC?BBACCCAAA<A6;:AA797;A@@@@CCBBBDBC<AACC=CBCA???CBBBCCCCBBBAAABEDDA@@>@D>B?>>>;7:9?=;<@?000
@ATNG8:04365:05947
GATGGTAGTATCTGTCTACGAGAGCCAGAAGATCAGGAACTCTAGACGAATTCAGATTTTTAACATCGAGAGTAAACGATAAAAAGAAAGGTTTTTACAAGACTCACGTTTAACAATATTGCAGCAGTACGCACACAATCGAAGCGCAGTAAGGATAGCTAGTGTAACTAGCAAGAATACCACGAAAGCAAGAAAAAGAAGTACGCTATTAACTATTAACGTACCTGTCTCTTCCGAAACGAATGAGTACTGTATCTATGTGTGCGCTACCATCGAATGAGGTTAGTCT
+
9://)///99455<<<=C<<;5555.5557;<;;;=8=055<;<88844.4.4888;<<<+<8?8880000/666.66633333$333(3,3;;;)33849999993228,3.33....2...7666>;<;ECCCAA=;;;C?BCC@AAA@@C@;;:BCABBJLCC@CBBCBB?@A=@DC999?DC;@@>:89999(9918=>BBCCGFAC<:;CB@B@CCCCD@BB@@@@@=@=@CC>@@@?@@?BA@AABBAACA???ACBBABBAAA>>@000=DECC@C@;<;;;
@ATNG8:04367:05918
GATGGTAGCGAGCGAGTGTGTATACCAGAAGATCAGGAACTCTAGAAGAATTCAGATTTTTAACACGAGAGTAAACGTAAAAAGAAGGTTTTACAAGACCCACGTTAACAATATTGCAGCAGTACGCACACAATCGAAGCGCAGTAAGGATGGCTAGTGTAACTAGCAAGAATACCACGAAAGCAAGAAAAAGAAGTACGCTATTAACTATTAACGTACCTGTCTCTTCCGAAACGAATGAGTACGATGAGAGAGCTCTCTCTACCATCGAATGAGGTTAGTCT
+
<<<<@CCCCBBCBBCCCCCCCCBBBACDC@BDCCA@7;7;BCFCDA>?A?A?AABCCCCC5C?BCCCCDEBCBF>C@>>>>>0>@<@:@@@9ACFAFCCC>CCJF?C?AA?ACD?BCCAA@CCCCBCCBBBB?BABB>AA@:;;AA>B???@?BBAAABBC?CBBBBB>AA@FEC>@@:99)3;717;;;<,;?8?CCBBBBB?:>:>BBB<@<@@@8858AAAAAA=A=BBC58;;6;@@@BBCBB:99BDCA@@@000AA@@B>AAA?;5;?>><>=??===
@ATNG8:04369:05918
GATGGTAGGCGACATACATACGCGCCAGAAGATCAGGAACTCTAGAAGAATTCAGATTTTAACACGAGAGTAAACGTAAAAAGAAGGTTTTACAAGACTCACGTTAACAATATTGCAGCAGTACGCACACAATCGAAGCGCAGTAAGGATGGCTAGTGTAACTAGCAAGAATACCACGAAAGCAAGAAAAAGAAGTACGCTATTAACTTTTAACGTACCTGTCTCTTCCGAAACGAATGAGTACGAGAGTCAGAGCAGAGCTACCATCGAATGATGTTAGTCT
+
CCBF?BBC@CA@@CELCCABBAACD<@@@?BBAA<;9;?CCBBAAA=;;8;>@AC;;;;.:>BBCBBAABB@A8AA;;;;;$:<.52555&5;<8>A<ADFECB?A@@@>@BB?AAADCBBBCCBBBBBAA<A@@@=BABBBBBB?C?CAA?ABCDCCBB@CCCCCB?BB?AAC<??@@@9@??9?ABBB3CC?CAAAB???=9>;9999*99>=>>>;@9:::>;373=98.7993:;:>?A???B>=>AAABAACAA?????<?>;;;=>=>:::8<<<@?
@ATNG8:04373:05930
GATGGTAGAGTATCATGTGTATCTCCAGAAGATCATGAACTCTAGAAGAATTCAGATTTTTAACACGAGAGTAAACGTAAAGAGAAGGTTTTACAAGACTCACGTTAACAATATTGCAGCAGTACGCACACAATCGAAGCGCAGTAAGGATGGCTAGTGTTAACTAGCAAGAATACCACGAAAGCAAGAAAAAGAAGTACGCTATTAACTATTAACGTACCTGTCTCTTCCGAAACGAATGAGTACTACTCTCAGAGACACACTACCATCGAATGAGGTTAGTCT
+
;@@<;EDC@@;:555@=959966>A<@@A=A@@=@;;;7;BBABAB?BB?B@BFBAABB@2A?99;DCCBCBCC=BB@@@:BCBB=A5;;;-;>@>AA@ACBA@A@C?BC?@@@=@A;;;@@CCGICBCCGE?A@@@?BAAACCBB?DAF@@?ADAA@:::;@CCCAAA=@@=@AC>AACCC>BAA=@AABB3BB?BBACBBBCA8:7;B==:=<<<BBB?BBBCCBB@C@BBC>BCC@BBBBBAAAA@@@BCCCCCCAAABCCBB>@??:93:B;;5;4;AA@A
@ATNG8:04373:05949
GATGGTAGTAGTACACTAGTCATACCAGAAGATCAGGAACTCTAGAAGAATTCAGATTTTTAACACGAGAGTAAACGTAAAAAGAAGGTTTTACAAGACTCACGTTAACAATATTGCAGCAGTACGCACACAATCGAAGCGCAGTAAGGATGGCTAGTGTAACTAGCAAGAATACCACGAAAGCAAGAAAAAGAAGTACGCTATTAACTATTAACGTACCTGTCTCTTCCGAAACGAATGAGTACATAGATATACGTATAGCTACCATCGAATGAGGTTAGTCT
+
CCBC@BBABA@@;=B===CCHCCBC?BBC?BBCCBC@D@CCDCCBB?BC@D@CCCBBBBB2A?BBCCCA@@??=879;;;;;*;C@B@ECC<CCCACDCCCCB@@>@@BF@CCD=AACCBBCFCCCCCCBBB?BBDD>@AA@@ABC>B?B@A>@DCCCCCC>ABCCBB@BC?889?ABBBB?CBB?BBCCC3BB?B???BAAAB7:8;;BB=B=A@BBA>ABAAABB>A>ADD>BBB@BABB?@?BDCCAAA@@@@@@>>>@@::4:==::7:??A=B=B?>?>
@ATNG8:04376:05916
GATGGTAGGCGAGAGTGAGACGCAGTACTCATTCGTTTCGGAAGAGACAGGTGCGTTAATAGTTAATAGCGTACTTCTTTTTCTTGCTTTCGTGGTATTCTTGCTATTTACACTAGCCATCCTTACTGCGCTTCGATTGTGTGCGTACTGCTGCAATATTGTTAACGTGAGTCTTGTAAAACCTTCTTTTTACGTTTACTCTCGTGTTAAAAATCTGAATTCTTCTAGAGTTCCTGATCTTCTGGATACACTCATGTGCACCTACCATCGAATGAGGTTAGTCT
+
;;=>@CCC?BBCCCCBBBCCBCCDDCCABBFE@BBGD>BB@C@CBBCCCD@BBBCC@C?AACC@C@DCCBCAB=D?????=.<?;<:::/9CCD?BBB?BC?AAACCD>CAAAABAA?CAA=A;@AADA==><???>;????;;;@@@C@@>=<=9==><AF<A;??AA???@A=@@?BB5B<A<A====,=;777)--3---9;/808998(5;=>A;A:A@<=>>AA>>;>=AA@@AA7::A;@@B?>??@C@@?>?AA>B>>;=:::@<A;;;=A7:;;>@
@ATNG8:04378:05931
GATGGTAGTGATACAGATCAGACACCAGAAGATCAGGAACTCTAGAAGAATTCAGATTTTTAACACGAGAGTAAACGTAAAAAGAAGGTTTTACAAGACTCACGTTAACAATATTGCAGCAGTACGCACACAATCGAAGCGCAGTAAGGATGGCTAGTGTAACTAGCAAGAATACCACGAAAGCAAGAAAAAGAAGTACGCTATTAACTATTAACGTACCTGTCTCTTCCGAAACGAATGAGTACAGAGAGTACGATATGTCTACCATCGAATGAGGTTAGTCT
+
CCBB?BBCCBBCDDDBBCCBBBCDD@CDDACBABAA=A@B@@ACCC@BC?B?BBBBBCCC+=7B==BBBBBBB@8@@;;;;:';:::4444&5::5:969CCCCCACAA@?@AA>BCBDBBBBBCCCCCBBB:;;CB>@ACCCBAA=B?BBB@CCCDCBBC@CCCAAA?CB@BBB?CCCCD>C?@<?CDDD3BB?>=?BCBBAC?D>A>?@;>9<=BBC@BB<<;@@>@@CBA;@::6:B@@AABAAACBBBBCCCC???@@@@@=@BB@A<888@;@<@>>>@
@ATNG8:04380:05910
GATGGTAGGCACTGCGCACACATCCCAGAAGATCAGGAACTCTAGAAGAATTCAGATTTTTAACACGAGAGTAAACGTAAAAAGAAGGTTTTACAAGACTCACGTTAACAATATTGCAGCAGTACGCACACAATCGAAGCGCAGTAAGGATGGCTAGTGTAACTAGCAAGAATACCACGAAAGCAAGAAAAAAGAAGTACGCTATTAACTATTAACGTACTGTCTCTTCCGAAACGAATGAGTACATAGATATACGTATAGCTACCATCGAATGAGGTTAGTCT
+
<@;;)///)//89>;;;==<666??6BBB<?;;;5626:>=BBBAC?BB?B>BB@A?DDD1969??;@@@;887-8?45555$5:.5.555&555.6@<@>?>694:=;;7;BB?AAA@ACCCCBB@??B@?;>AAA9;:BBBBBB@B@C;;8:@?>@988>AABBBB>@><@><:<<<BB<@==8878899%9>8772568;==8<5579<,6/7A@?>???==;<2917<<6:AA:=8@@@CBBBB897B>@@@@????@;:8;AA@AB;>>;:6:;@9=>=
@ATNG8:04380:05925
GATGGTAGGCGTGTGAGAGTCTGCCCAGAAGATCAGGAACTCTAGAAGAATTCAGATTTTTAACACGAGAGTAAACGTAAAAAGAAGGTTTTACAAGACTCACGTTACAATATTGCAGCAGTACGCACACAATCGAAGCGCAGTAAGGATGGCTAGTGTAACTAGCAAGAATACCACGAAAGCAAGAAAAAGAAGTACGCTATTAACTATTAACGTACCTGTCTCTTCCGAAACGAATGAGTACGATGAGATCTCGTGTGCTACCATCGAATGAGGTTAGTCT
+
CAAAAC=B?BDAB9;9BBB@@@@@90:AA>ABBA;;8;7;;ABA;;69A=A<AC@@@@@@,>=@@@@BCCC?@?9@A>@@@@.@@<?:???5?AA=AB>??BEBB?BBB@B==7;:??@;;;BBBBA@??A<BA@@7:688:;;B=C<??B?BBBBBBBB?BAAABB?BB?BCE>AABCB<?>A>??>>>.<>:;:;AA?>=>6;5;=AB=A<?>>>?<>?>>:::;B=@;;6;00*0;;=;??BBBBBB??;@>>@@888>FD<?>CCC@AA?@<A<@>>>>
@ATNG8:04380:05943
GATGGTAGGCGACATACATACGCGCCAGAAGATCAGGAACTCTAGAAGAATTCAGATTTTTAACACGAGAGTAAACGTAAAAAGAAGGTTTTACAAGACTCACGTTAACAATATTGCAGCAGTACGCACACAATCGAAGCGCAGTAAGGATGGCTAGTGTAACTAGCAAGAATACCACGAAAGCAAGAAAAAGAAGTACGCTATTAACTATTAACGTACCTGTCTCTTCCGAAACGAATGAGTACGATGAGAGAGCTCTCTCTACCATCGAATGAGGTTAGTCT
+
FCCC?BCB@A9<;DDCCCDDBAAAA<ABB?BCCCAA?A@BBCCCBC@CC>A>ABBBCCCC5B@DCCCCCCCCCC9@@99999*9C>B4;;;6<CF@IBBBDCDCC<A=AD?CBB?BAAAADDCCBCCCCBCC@CDBB?CBCCCCBB?CADCB@BDDDCCCC=AACCCC?CC@CBB@BBA@?:@?=9<<<<>1?A?B?>>CBBBB?B?BEBB>A>A@CCC?CCBBCCC?B@@@@<AAA?BBBCCCCBBAAABBBBBCAA@BBBBBB@BAA=><@@AA:96<A@@@
@ATNG8:04382:05940
GATGGTAGTGTCATATGAGAGTGTGTACTCATTCGTTTCGGAAGAGACATGTACGTTAATAGTTAATAGCGTACTTCTTTTTCTTGCTTTCGTGGTATTCTTGCTAGTTACACTAGCCATCCTTACTGCGCTTCGATTGTGTGCGTACTGCTGCAATATTGTTAACGTGAGTCTTGTAAAACCTTCTTTTTACGTTTACTCTCGTGTTAAAAATCTGAATTCTTCTAGAGTTCCTGATCTTCTGGGATGTGTGCGCAGTGCCTACCATCGAATGAGGTTAGTCT
+
DDCC?CCCCCCCCBBBDCBBBCCCCBCCCC@?>@BBB>BC@C?BCCDDCABBBDDD?B?BBBB?C@CCCBBBCDD@AAAAA2AC@BCBE=CCCC?BCC?BB8;:@BBB?CCDDDCCC@CBC@CACCCCBB@@>@BDDBBBBCCBBBCCCCCBCBC@BBC@DC?B?BBBBBCCCB=B::::-:=B=:;;;;*;B@@A<AACEEDCCBC?CEED5CBCBD@CACC@CCEECCC@C@@BACDF@C@??8>000AACCCCCBBBC@CEGACCBBC@CEBB?B@CC@@@
@ATNG8:04382:05955
GATGGTAGCTCGCTGATGATATCTCCAGAAGATCAGGAACTCTAGAAGAATTCAGATTTTTAACACGAGAGTAAACGTAAAAAGAAGGTTTTACAAGCTCACGTTAACAATATTGCAGCAGTACGCACACAATCGAAGCGCAGTAAGGATGGCTAGTGTAACTAGCAAGAATACCACGAAAGCAAGAAAAAGAAGTACGCTATTAACTATTAACGTACCTGTCTCTTCCGAAACGAATGAGTACTGTATCTATGTGTGCGCTACCATCGAATGAGGTTAGTCT
+
55;;7<=CGC>BCCCBBCCCCBBBFBCCCACBBBBB>B@BBBAA@B?BB?C?AAAAABBC3B?BCACCCCA99929@ACJCC2CD@C8;;;7;CD@CBB@DGEEAD=CB?CDD@BBBBBACCBBBCBBBBB>BBCD?BBCCCCCC?B?BAB?ABBBBACC?AAAAAA=AC@BBB?BB@A@:@?=9===>=,9:49BECDBBBC?@=BBCB@B>@@@BB>BBBB@><;A;A?A9ACC?BBBBBBBCBCAAABBBBCBBBABBCCC?BBAAB?CBBB>B?BB@@@
@ATNG8:04383:05934
GATGGTAGATACTCGCTGATACACCCAGAAGATCAGGAACTCTAGAAGAATTCAGATTTTTAACACGAGAGTAAACGTAAAAAGAAGGTTTTACAAGACTCACGTTAACAATATTGCAGCAGTACGCACACAATCGAAGCGCAGTAAGGATGGCTAGTGTAACTAGCAAGAATACCACGAAAGCAAGAAAAAGAAGTACGCTATTAACTATTAACGTACCTGTCTCTTCCGAAACGAATGAGTACTATAGACTATCTGAGACTACCATACGAATGAGGTTAGTCT
+
??;>;CA@@>4445559;;<;;;@@5@BB@BDDDCC?B?BBBCCBB?BB?B?CBAABCCC2C?AACAACCCBBB=BBBCECC5BB@D@DDD;DCCABBDCCEFBB@B@CC@C@@>ABBBDCCCCCCCBBBBD@CBBB?BCCCBBBB?C@EBB?BCCCCC??=@BBCCC?CC?BBA599=>=599929?CCE3CD?C???BBBBB@A<?>?B:=:>ACEC@BBABBCB?A>AAA<CBC?BBBBAAA?????=>=<8:8::00/95506///6:56998-3-3488:
@ATNG8:04335:05993
GATGGTAGCATCATGCATATCTCACCAGAAGATCAGGAACTCTAGAAGAATTCAGATTTTTAACACGAGAGTAAACGTAAAAAGAAGGTTTTACAAGACTCACGTTAACAATATTGCAGCAGTACGCACACAATCGAAGCGCAGTAAGGATGGCTAGTGTAACTAGCAAGAATACCACGAAAGCAAGAAAAAGAAGTACGCTATTAACTATTAACGTACCTGTCTCTTCCGAAACGAATGAGTACGATGAGAGAACTCTCTCTACCATCGAATGAGGTTAGTCT
+
;AAA;955@AB;66=<BC>CCBB@A<;>C@C@@@CC@B?BFEBBCB=:>7;7:>:;:<;<$3,33337888879(3344999'9:5:3999+;::6;969A@@BC?CACC@CCC@CBB@@@99999@>>@00*0<;;9>?<>?<<<29259=8=>>::??B?BB=AAA788;?@;2;;777*377137878'9><>A<877;=646587792:5:?BBB@B=;;:;<0404:;67786;<=@AABCB@@@@@>=6=???<<=<>=;=0//7555:@9;7;>877
@ATNG8:04340:06007
GATGGTAGAGAGAGCTCTCTCATCGTACTCATTCGTTTCGGAAGAGACAGGTACGTTAATAGTTAATAGCGTACTTCTTTTTCTTGCTTTCGTGGTATTCTTGCTAGTTACACTAGCCATCCTTACTGCGCTTCGATTGTGTGCGTACTGCTGCAATATTGTTAACGTGAGTCTTGTAAAACCTTCTTTTTACGTTTACTCTCGTTTTAAAAAATCTGAATTCTTCTGAGTTCCTGATCTTCTGGCGCCTCTGTCACTTCTGCTACCATCGAATGAGGTTAGTCT
+
AAAA>BABBCBBBCCABABBAA>>CB;??CAA?BCCE=CF?A?ACCBBBB@CC@AAAE;;:BB<?7;??@@@?;?7@BAAB2AA>A::9,3>?C?BBA>AA499@??@>AAACBB@@=AA>:>=AAA>>=>B<AAAA6=>AD=:;;@@AAAAA@@;@@@=??=@=:::@@@@A@;?====2=:?;?BAAA/AA==@2:66///6666-:9:::&:99=>>C;>>9885=?>9>8<<=:9:5;6:69//*/9:9:99//,-666=--,/9:=>;;;;?;>:???>>
@ATNG8:04343:05998
GATGGTAGCTCGCTGATGATATCTCCAGAAGATCAGGAACTCTAGAAGAATTCAGATTTTTAACACGAGAGTAAACGTAAAAAGAAGGTTTTACAAGACTCACGTTAACAATATTGCAGCAGTACGCACACAATCGAAGCGCAGTAAGGATGGCTAGTGTAACTAGCAAGAATACCACGAAAGCAAGAAAAAGAAGTACGCTATTAACTATTAACGTACCTGTCTCTTCCGAAACGAATGAGTACGTGTGACGTACGTGAGCTACCATCGAATGAGGTTAGTCT
+
////)//::::;==BBBCCEKHCBA>ABCBABBAA@<@=AAABB@@>@A?@?A??99999)9<@AAADCCC???5=@;;;;;*;@=@<@@@7@AA=B;;;DFCBB?B?BB>BBB@CCCBBBCCDICCBABBC@CCBB?CABABBBB?C@BBC@CCCCCCCC@C???CF@BB?BBA;>?BAA:??@<==???1?C?B??>BCBB@7:7;?@@<@<@@CCD@BB@@@@@=?=@CC=BCC>AABBCBCBBBBB@@?BCBBAABCCBBC?CBBBB@CBBB@E?B@@?B
@ATNG8:04346:05975
GATGGTAGCGCGACGAGCGTAGACCCAGAAGATCAGGAACTCTAGAAGAATTCAGATTTTTAACACGAGAGTAAACGTAAAAAGAAGGTTTTACAAGACTCACGTTAACAATATTGCAGCAGTACGCACACAATCGAAGCGCAGTAAGGATGGCTAGTGTAACTAGCAAGAATACCACGAAAGCATGAAAAAGAATTACGCTATTAACTATTAACGTACCTGTCTCTTCCGAAACGAATGAGTACGATGAGATCTCGTGTGCTACCATCGAATGAGGTTAGTCT
+
<<::5:;;:?6;9>9;<<666<<<>66:9=BBBA@@=B::;CCCED?BA?B@CA??=??@.?=ABBBBCBBBBC8><;9499'9?<A<ABB;BCCDCCCCBBB@@=A>A@=@BB?BCCBBBCCBBABBBABB?CCCC?ABA;;;BC?DADCC?BCCCCCCB?CBBBCB@BC@DCC<?>BDD>A99999999(:@<@<ABBB@@?=D;????<?=A@CBA>AA@@@?@?B@DCC<AAD?CCBBBBBBB999B@A@@00/7//8;>A<@;;<><@AAB<?:?A:::
@ATNG8:04348:06007
GATGGTAGCACACGAGATCTCATCGTTCTCATTCGTTTCGGAAGAGACAGGTACGTTAATAGTTAATAGCGTACTTCTTTTTCTTGCTTTCGTGGTATTCTTGCTAGTTACACTAGCCATACCTTACTGCGCTTCGATTGTGTGCGTACTGCTGCAATATTGTTAACGTGGGTCTTGTAAAACCTTCTTTTTACGTTTACTCTCGTGTTAAAAATCTGAATTCTTCTAGAGTTCCTGATCTTCTGGTATACACACTCGCTCGCTACCATCGAATAGGTTA
+
55>>:>CCBABB;;;BBDBCBB>>AB8=ABB@=AAAC>EJ@D@BABBCDC?BBBAA=A=A@=B;C@BACAA?C::4::<<<)88-3333(344;6<5/)/=+//::883/337>?90*/0//<?5==84338;,2266,2.77...555855222549771771749:887(596155A;:*7.5.5;AAC*8552;/7222257<6627::9'555573;9>><@A>:::=:=;:;;>>>:>>A<?=889A@A;;;==>>;;</-+----;4=99-7+/
@ATNG8:04351:05979
GATGGTAGCATCTGCATATCTCACCAGAAGATCAGGAACTCTAGAAGAATTCAGATTTTTAAACACGAGAGTAAACGTAAAAAAGAAGGTTTTACAAGACTCACGTTAATCAATATTGCAGCAGTACGCACACAATCGAAGCGCAGTAAGGATGGCTAGTGTAACTAGCAAGAAATACCACGAAAGCAGAAAAAGAAGTACAGCTATTAACTATTAACGTACCTGTCTCTTCCGAAACGAATGAGTACGATGAGATCTCGTGATCTACCATCGAATAGAGGTTAGTCT
+
::?B@BB==;;:566666?@>>>>265;8<999;;.5.5555955.44397;9944444$44(433:<;555<;(33444444#4<39.555&5>>86655595//)/)//:7:88186/////555/77////3779;.444884447@7:55.4445;;<=6555;;;5333(38839::;;2;////;;;+::5888///7722,2,22AA9>:=7<<<9;<;;:<=4849885833-39<<99///::998::;3225555577,32228.55555,2+.8/..
@ATNG8:04351:05990
GATGGTAGCAGACGTGACAGAGCGCCAGAAGATCAGGAACTCTAGAAGAATTCAGATTTTTAACACGAGAGTAAACGTAAAAAGAAGGTTTTACAAGACTCACGTTAACAATATTGCAGCAGTACGCACACAATCGAAGCGCAGTAAGGATGGCTAGTGTAACTAGCAAGAATACCACGAAAGCAAGAAAAAGAAGTACGCTATTAACTATTAACGTACCTGTCTCTTCCGAAACGAATGAGTACTATGTAGAGCTCTATACTACCATCGAATGAGGTTAGTCT
+
EFDC@CDBBBBBBB=BCCECCCCCB?B;;69BBBBB@C@BBCCCBB?BC@B?BAABBBBC3B?BBCAAABBAA@8??;;;;;*;B@@5;;;*:B@=BCCCDDFCC?C>AA?BBB?BCBBBCCCCBECCBCCC?CBBB?BBBBCDDC>C@CAA>ABBCCCCC@CAAABB@CC@AAA=@@AAA;A@@;==<??.>A?B899BA@@=:>5;;===A=AACBB?BB@@@CC>A>AAA;@AA?ABABCCCCCCBBBCCBB??;BB;;;BB=AACCF:?BBC?B?BECCB
@ATNG8:04358:06008
GATGGTAGCACGAGTCACTCATATCCAGAAGATCAGGAACTCTAGAAGAATTCGGATTTTAACACGAGAGTAAACGTAAAAGAAGGTTTACAAGACTCAGCGTTAACAATATTGCAGCAGTACGCACACAATCGAAGCGCAGTAAGGATGGCTAGTGTAACTAGCAAGAATACCACGAAGCAAGAAAAAGAAGTACGCTATTAACTATTAACGTACCTGTCTCTTCCCGAAACGAATGAGTACCTCTCAGACGCTCGTCCTACCATCGAATGAGGTTAGTCT
+
4444.4<<:>?::///:=ADB@;6505<@<@AAB;;9;@<;;BB@@:@@6;4;A>@@AB5;5;:;@@??@999.9=<=AB589<?*0/,/==*0-8:8--///(/6;=8>==6:==88?>;883258==?=88/<9//-;7--/).689?;=?;==???:?BCCCC?BB?989?AA?>:<=97;<===+;;5:?>?9>=><5<5555>8=9=898:;>@AA?>>/78,5;=3:??1777933328335;=98889<;//)///(/8==?=BBBB>@699=88
@ATNG8:04362:05976
GATGGTAGCACGAGTCACTCATATCCAGAAGATCAGGAACTCTAGAAGAATTCAGATTTTTAACACGAGAGTAAACGTAAAAAGAAGGTTTTACAAGACTCACGTTAACAATATTGCAGCAGTACGCACACAATCGAAGCGCAGTAAGGATGGCTAGTGTATCTAGCAAGAATACCACGAAAGCAAGAAAAAGAAGTACGCTATTAACTATTAACGTACCTGTCTCTTCCGAAACGAATGAGTACTGCGTCTCACTCTCGCCTACCATCGAATGAGGTTAGTCT
+
@@@>@FCCBBBB?CCCCCCCBAABCGDBB=BCDC@@>AACDGCCCC?CC?C@B@@::999):>@DBCDCBB987*7<99:;;*;C>B=@@@7ABB@BAAADDECC@C?BB?BDD?CCBCDDDDAAACDDDBB?CCBB?BBBBAA?B?C@CCC?BBCCCBBBABBBBBB>BB?B@B<>>DDC<???;99998(8A<B>?>BAA?@=?7;;@A=A<@@CCC=@@AAABB@B@CCC=BBC?CCCBBAABBBD@??B???DDCCD?CBB@BBBBB@BB??>??BB@@?
@ATNG8:04364:05990
GATGGTAGACATATCGTACTCTCTGTACTCATTCGTTTCGGAAGAGACAGGTACGTTAATAGTTAATAGCGTACTTCTTTTTCTTGCTTTCGTGGTATTCTTGCTAGTTACACTAGCCATCCTTACTGCGCTTCGATTGTGTGCGTACTGCTGCATTATTGTTAACGTGAGTCTTGTAAAACCTTCTTTTTACGTTTACTCTCGTGTTAAAAATCTGAATTCTTCTAGAGTTCCTGATCTTCTGGTATACACACTCGCTCGCTACCATCGAATGAGGTTAGTCT
+
;;<<:BCCCBBBBBCCBCCDBCCCCCCCCCCC@BBBB=BB?C?BBBBBDD@DCBAA>A@CCBB?B@C>?>@@@?>;=<=>C+AA=A998(9<=;<AAA=??5:9?AAA?BBCB?>>>9===;A;AA>98:9<9<AAA<>:;:>>>====><9////*/<7<=9@=B??>>=DCF<>====/=:>8<=@@@/@AAAB:@===@@B>>><AAAA/A:::>:>:>==BAB@@>>:=<?AA==;///;6;==A:::?BA>>>?@A>>>A<@??AD<:;;?<@<A@@>>
@ATNG8:04372:05972
GATGGTAGTATCTGCACACTCTGTCCAGAAGATCAGGAACTCTAGAAGAATTCAGATTTTTAACATCGAGAGTAAACGATAAAAAAGAAGGTTTTTACAAGACTCACGTTAACAATATTGCAGCAGTACGCACACAATCGAAGCGCAGTAAGGATGGCTAGTGTAACTAGCAAGAATACCACGAAAGCAAGAAAAAGAAGTACGCTATTAACTATTAACGTACCTGTCTCTTCCGAAACGAATGAGTACACACTCTCATATGACACTACCATCGAATGAGGTTAGTCT
+
8:<<?BACAA;55<<556<666@>>:>9946==AAB=A769@@@??:;;5:5:?994:::$3-3387;;5//:::3/////////#/8(3,3999):8828;3338922+22661252499;=CCBCBBBB@@@@?;??>?;?@A@AAAA<A>A;:6;AAB@@?A=@?@@@?;??8?>@9>?@AA8@99299999(9@;@99:B@@>>;?;>>AA<A<@@CCB?BCA@@BA?@=??B<ACD>AABCCABA???BABBAAABABB998?C?@<><A8;=:=9=9>?B?@
@ATNG8:04372:06008
GATGAGCGCACACATAGATACAGTACTCATTCGTTTCGGAAGAGACAGGTACGTTAATAGTTAATAGCGTACTTCTTTTTCTTGCTTTCGTGGTATTCTTGCTAGTTACACTAGCCATCCTTACTGCGCTTCGATTGTGTGCGTACTGCTGCAATATTGTTAACGTGAGTCTTGTAAAACCTTCTTTTTACGTTTACTCTCGTGTTAAAAATCTGAATTCTTCTAGAGTTCCTGATCTTCTGGAGATACACATGATACTCTACCATCGAATGAGGTTAGTCT
+
ACB@@@@@@DCBBBBABCBCBCBCCCCC@@<@@@@<@D@C@BBDCCCEACCBBB@B?BDCB?B@EEBBBBCBC?BBBAA0AA=AAAB<ABBCACCC?CC@BBBCDJBCBBCCEBB?@@C@C@CCCCCBBBACCFC?BBCCCCCBCBBBBBCCC@BBB?CC@C@CBDCDDCBB>A;;;;.;@B>;;<;;*;CBBC:;=BABACCBB?AB@@,@@@AB=B@CD@BBCEECC@B@BBBJBB?BBB?BCCBBBCBB@@@BBBFBBBC@BBBAA>?@@C@B@BGHBC
@ATNG8:04374:05970
GATGGTAGTCTCAGATAGTCTATAGTAACTCATTCGTTTCGGAAGAGACAGGTACGTTAATAGTTAATAGCGTATTCTTTTTCTGCTTTCTGTGGTATTCTTGCTAGTTACACTAGCCATCCTTACTGCGCTCCGATTGTGTGCGTACTGCTGCAATATTGTTAACGTGAGTCTTGTAAAACCTTCTTTTTACGTTTACTCTCGTGTTTAAAAATCTTGAATTCTTCTAGAGTTCCTGATCTTCTGGACGACGCGCACTGACACTACCATCGAATGAGGTTAGTCTA
+
/77:4888:555=;;;=>666><///-(-,,,,(--//)/=?D?A@;@<6615<>5409.9>=>5;=AA@@>>;;344444$444<<<05555;6;==7;@=955:?=9>@=955558;??;C?CB=9955=934558;;;;;555>555::;44.555499397555::;94505<===2>8=8<<<<;(45555)599955555//)/:::$///)/;7;7=>765554993939;;;::599;4999:5555655/;///9777)5///;,//<<4;7///7//
@ATNG8:04334:06018
GATGGTAGCGCATATCAGCGCAGCCCAGAAGATCAGGAACTCTAGAAGAATTCAGATTTTTAACACGAGAGTAAACGTAAAAAGAAGGTTTTACAAGACTCACGTTAACAATATTGCAGCAGTACGCACACAATCGAAGCGCAGTAAGGATGGCTATTGTAACTAGCAAGAATACCACGAAAGCAAGAAAAAGAAGTACGCTATTAACTATTAACGTACCTGTCTCTTCCGAAACGAATGAGTACGAGAGTCAGAGCAGAGCTACCATCGAATGAGGTTAGTCT
+
<>>A@CBACBCC@BABBBBBA@@CD?CCC@CCCBBB@DAEDBCBBB@BB?C@AAA;;;;;*;=BBBCCCCDCBB;BB;;;;;*;C@=?C??2BBC<@C>CCCC;;;;@CB@BBB>BBBAAABBBB;;;BABA?CCCF@BCCDCDCB@CACAA?ACCC@CCE@BBCBBB@CC@CCC>AABBB>B@>;00000(0:5000@@ABBB?B@BCBB?C@CBBBB@BBBBBCD@C@CDD=CCC?BBC@@@@??DBBBCBB@@?>?999@@@=BB@???BA@A>@?ABB@@
@ATNG8:04334:06020
GATGGTAGAGAGAGCTCTCTCATCGTACTCATTCGTTTCGGAAGAGACAGGTACGTTAATAGTTAATAGCGTACTTCTTTTTCTTGCTTTCGTGGTATTCTTGCTAGTTACACTAGCCATCCTTACTGCGCTTCGATTGTGTGCGTACTGCTGCAATATTGTTAACGTGAGTCTTGTAAAACCTTCTTTTTACGTTTACTCTCGTGTTAAAAATCTGAATTCTTCTAGAGTTCCTGATCTTCTGGCGCTCTGTCACGTCTGCTACCATCGAATGAGGTTAGTCT
+
BAA>?BCBBBCAAAC;99=ACBFHBBBBBDAA?BCCH>CC?C?CCCCCCD?BBBBB@B@BBBC?B@BCCAAACCC@BDDCC2A@;@998(8?@C@CBC@CC599?BBB@CBBBCBAB?AAA<A=A?>>8::=<@@@A:>>@@A>>===DDA===@=>>><AB=A<AA@@@@@;;7;>@@A6@<@====<<.<==>=1;88888>9883;;;;.9<=>D=D=?@;@@>>>??<A<BB@?>>7;;>===>>@>>>@@@BBA???@@A;?>@@@<:::;7:=ACD;;
@ATNG8:04344:06038
GATGGTAGGTGCACATGAGTGTATCCAGAAGATCAGGAACTCTAGAAGAATTCAGATTTTTAACACGAGAGTAAACGTAAAAAGAAGGTTTTACAAGACTCACGTTAACAATATTGCAGCAGTACGCACACAATCGAAGCGCAGTAAGGATGGCTAGTGTAACTAGCAAGAATACCACGAAAGCAAGAAAAAGAAGTACGCTATTAACTATTAACGTACCTTTCTCTTCCGAAACGAATGAGTACTATGTAGAGCTCTATACTAATCGAATGAGGTTATCT
+
<>>>:C5;49<=@BCAABDCCA@A@7@CC@BBBCCB?B=@@B;;:A=?@;>9=@?;:999'98=>@@@<DDAED;A=:9999$9<;@5::909?;55955<?=AB?B@CA=A??<?AA@BCBAB;;;BBBBB?BB;;7:AA?AA@@;A;A;:49@@@BBBB?BBBA::6:?:<>A?A>>>C=A>><?BCCC2AA>ABBCBB???;?9===>8=:=?BCC<@@8@;:;;@=BBC>B@@;000/=<8<=@@@@BABAAABB@@??:::>?@;?AAA=B598==
@ATNG8:04345:06029
GATGGTAGCTCACGTACGTCACACGTACTCATTCGTTTCGGAAGAGACAGGTACGTTAATAGTTAATAGCGTACTTCTTTTTCTTGCTTTCGTGGTATTCTTGCTAGTTACACTAGCCATCCTTACTGCGCTTCGATTGTGTGCGTACTCTGCAATATTGTTAACGTGAGTCTTGTAAAACCTTCTTTTTACGTTTACTCTCGTGTTAAAAATCTGAATTCTTCTAGAGTTCCTGATCTTCTGGACGACGCGCACTGACACTACCATCGAATGAGGTTAGTCT
+
BBBD?BACCBACBBDC;:;FBBBCCCCCBBBB?B@BC>CC@C?AABFDDC@CCCCC?A=ABBB@C@CCAAABBBB=AABBB1A>:@???:?ECD?DDC?CD9::CBBB?CCBBBDBB>BBB==9@>A9;<==:<@@A8::@@@CA===@@@@@@<====AA=@=A>>>>>A@@7;;@@@5@=A888888(8@CBB:@========>5;;;;+;989A=B=@@<@@A@888=C<@@@@@A:99=777-----37<;;;A=>=<==9=///<776;;;>=AA==<
@ATNG8:04347:06020
GATGGTAGCTATACGTATATCTATGTACTCATTCGTTTCGGAAGAGACAGGTACGTTAATAGTTAATAGCGTACTTCTTTTTCTTGCTTTCGTGGTATTCTTGCTAGTTACACTAGCCATCCTTACTGCGCTTCGATTGTGTGCGTACTGCTGCAATATTGTTAACGTGAGTCTTGTAAAACCTTCTTTTTACGTTTCTCTCGTGTTAAAAATCTGAATTCTTCTAGAGTTCCTGATCTTCTTGGTAGAGCGTGCATATATCTACCATCGAATGAGGTTAGTCT
+
::8:?ACECBBC?AACCCCCCCBBEC;;;CBA=ABBB<BDAC@CCCDBBB@CCBCC>@>ACBB?B@C@@?AABAA<97787)999;ACC>>@@C@CCC@CC@:99CAA=AABABBBB@CBB@B@@>>>?>>>=AA@A7;;=>==886??@A666=3757/7A;@<@AA89899;,/-677*6(-(/6666)/////(6999:77//)-767+6-//=6=6??:>>@@@@C=?<?@@=761//+/7=<@@@;<<=>AAB===AABF<?>===<888A=B=A==>B
@ATNG8:04348:06043
GATGGTAGCACGACAGACGATGTGTACTCATTCGTTTCGGAAGAGACAGGTACGTTAATAGTTAATAGCGTACTTCTTTTTCTTGCTTTCGTGGTATTCTTGCTAGTTACACTAGCCATCCTTACTGCGCTTCGATTGTGTGCGTACTGCTCAATATTGTTAACGTGAGTCTTGTAAAACCTTCTTTTTACGTTTACTCTCGTGTTAAAAATCTGAATTCTTCTAGAGTTCCTGATCTTCTGGCGCTCTGTCACGTCTGCTACCATCGAATGAGGTTAGTCT
+
55<>:=BDDDDB=BDCCC;;;ABB@AABC@A=ABBB<CC@CACEDBBBB@CECCB?A?@CBB@C@CCBCBBB?@9?A@@@2@B?AAAB<BCCC?BCB?BC>AABCDF<??CBBBCD?CCC?B?AA@>>>?B=@@>>;>@BA@???@@@;;;AA;?>>:>A5:7;>>BAAAAF;>8888189A<@@@@@/??>>>9>@@@>=>???;??>>/?>>>@<@=?@<?@AAAAA<A<@@@@@A<@@?996///;===B@@@@@@>>>@<???@>889//,/9=ADBB
@ATNG8:04349:06043
GATGTAGTGTCAGTGCGCTCGTCCAGAAGATCAGGAACTCTAGAAGAATTCAGATTTTTAACACGAGAGTAAACGTAAAAAGAAGGTTTTACAAGACTCACGTTAACAATATTGCAGCAGTACGCACACAATCGAAGCGCAGTAAGGATGGCTAGTGTAACTAGCAAGAATACCACGAAAGCAAGAAAAAGAAGTACGCTATTAACTATTAACGTACCTGTCTCTTCCGAAACGAATGAGTACACACTCTCATATGACACTACCATCGAATGAGGTTAGTCT
+
4944545BC<==>>===@@@>>>7;:9397///9)/)//;5555.598;755///:::':+//88;;;<433(3344444$4;7=<?@@2@AA9<C>A@B:;;=B>BC@BAA>@BCCCCCCCCDBA@@AB@BBBB?BCBAABCD?C@BBB@BBBC@@?B?BABBBB?BB?CBB?BBBCD>BAB?BBDCC3BB?BAAACBB=>:>:>>?A=A>>>AA@@CCBAACEAD>??@6=9929?@ABBEDBBAAABB>;;;AAA@AAAA?BAAAB?BBAB>A?BB@AA
@ATNG8:04350:06047
GATGGTAGTACATGATAGACGACACCAGAAGATCAGGAACTCTAGAAGAATTCAGATTTTTAACACGAGAGTAAACGTAAAAAGAAGGTTTTACAAGACTCACGTTAACAATATTGCAGCAGTACGCACACAATCGAAGCGCAGTAAGGATGGCTAGTGTAACTAGCAAGAATACCACGAAAGCAAGAAAAAAGAAGTACGCTATTAACTATTAACGTACCTGTCTCTTCCGAAACGATGAGTACTGCGTCTCACTCTCGCCTACCATCGAATGAGGTTAGTCT
+
?B;:05:;::;;;;;>>>??===:=;=00)/777;;8<9;;;:9995:<7<7<;;44444$5<<@A@BBB;;:D6==::9:9$9:5:.555&5994;BB669@==.92:=8>=>7;;<<??@@@BCBBBB@A=BCAB=ABB@B@@@=B;A;;4:@BBBC:;99B@BBB?;;5;;919???A9A991999:9:%:;8;@?A@BABC>A=AABA?C?BB<;:@@B==B=B?@;=AA9@000<<ABBBBBAABAAABBBCCCA@=@::6:AABD@@@@C<@6;;AAB
@ATNG8:04358:06053
GATGGTAGTACATGATAGACGACACCAGTAGATCAGGAACTCTAGAAGAATTCAGATTTTTAACACGAGAGTAAACGTAAAAAGAAGGTTTTACAAGACTCACGTTAACAATATTGCAGCAGTACGCACACAATCGAAGCGCAGTAAGGATGGCTAGTGTAACTAGCAAGAATACCACGAAAGCAAGAAAAAGAAAGTACGCTATTAACTATTAACGTACCTGTCTCTTCCGAAACGAATGAGTACGATGAGAGAGCTCTCTCTACCATCGAAATGAGGTTAGTCT
+
BBCD?CBC===<<<<=<555555=B?ABBBC=<<;@7;;@@??CBB<??;@7:9:99999$5.55599<<;;;=4;?:;;;;*;>;;9>>>0=95.555545==>9>9<<7998499:;<666>>BBCCA@@>B;::;AA:;6B<@:>;000)/7;8<>>>9<?;A==:89187;2;<;;;37736;;==;'377(3333;=::8*-(-5--(-(-779;9==;;;=B?=<BBB>BAB?AAAACB@?@???@??=>@====000>;99/3377(7=9949//////
@ATNG8:04360:06033
GATGGTAGTATAGAGCTCTACATAGTACTCATTCGTTTCGGAAGAGACAGGTACGTTAATAGTTAATAGCGTACTTCTTTTTCTTGCTTTCGTGGTATTCTTGCTAGTTACACTAGCCATCCTTACTGCGCTTCGATTGTGTGCGTACTGCTGCAATATTGTTAACGTGAGTCTTGTAAAACCTTCTTTTTACGTTTACTCTCGTGTTAAAAATCTGAATTCTTCTAGAGTTCCTGATCTTCTGGGCAGACTCTCACACGCCTACCATCGAATGAGGTTAGTCT
+
BBAA>BBBCCCAABCCCBCCCCCEBCCCCDBC?BBBB<AA@C@BBBDDBB?BCC@A<@>BCBB?A=@@BABB@BA?ACCCD2AB?BBBD=CCAC>?@B@CC?>=>ABB=AABAA@@A>BAA;A<@@A;;====B@@@:??AC@??>=>?AA>>>>::::<AA<>;?DDA??AAA:??ADD5@<><>??A?.>@>>>7@>>?>>>=><<@@@@/@>>>A<B=CC<AAAA??><A<AADD>>9>>>A9?>>888AAA@@@>>>;>>>;?;<<<9=AAA<A<@@@A@
@ATNG8:04363:06031
GATGGTAGTGCGTGAGAGAGAGACCCAGAAGATCAGGAACTCTAGAAGAATTCAGATTTTTAACACGAGAGTAAACGTAAAAAGAAGGTTTTACAAGACTCACGTTAACAATATTGCAGCAGTACGCACACAATCGAAGCGCAGTAAGGATGGCTAGTGTAACTAGCAAGAATACCACGAAAGCAAGAAAAAGAAGTACGCTATTAACTATTAACGTACCTGTCTCTTCCGAAACGAATGAGTACACATCGTCGTGTCGTGCTACCATCGAATGAGGTTAGTCT
+
<<<>@CCCBBBCCCCCDCFBBCFJF>CFCACBAADCAD?@ACDDBB?@@>A@BB@??DBC+B8BCBBBAA?>??8>><;;;;);B>@5:::4:BA=BBCDCCC;:;;ABB@CBB?BBBCDCCBBAAABBBBB@CCBB?BBBBBBCF?B@CBB?BBB@@AAD@CBACCC?CC@AAA<??AA?7???:99898(9?<@ABBDFF>><>7::==8<8::@BB?BEBCBBB>A>ABD=DBB?BCBBBBCCCCBBBBBBBBBBAAABCBA?BBAAB?AAAB?C@CBBAB
@ATNG8:04366:06035
GATTAGGCGACATACATACGCGCCAGAAGATCAGGAACTCTAGAAGAATTCAGATTTTTAACACGAGAGTAAACGTAAAAAGAAGGTTTTACAAGACTCACGTTAACAATATTGCAGCAGTACGCACACAATCGAAGCGCAGTAAGGATGGCTAGTGTAACTAGCAAGAATACCACGAAAGCAAGAAAAAGAAGTACGCTATTAACTATTAACGTACCTGTCTCTTCCGAAACGAATGAGTACTATGTAGAGCTCTATACTACCATCGAATGAGGTTAGTCT
+
ADC=@AADCCCCBBBBBDC@?@@>@CCAGCBCCC@C@BBCCCCC?BB@C@CBCBCBDD5CBCCDGHAAABB@6=>:::::*;B>A5;;:4:EDBHBBBBBCCC<A<9:7:CC?BBDBBBDCCCDBBBBCC@CCAA=BABACDBC@CACBC@BCDBBBCC@CCCAAA?BA=@@@=@@AAA=99:?@@@AA2AB?C???BBC??;?9??BB?B?@BCFF@CCBBBBB?A?AAA>ADE@???CCCCCCBBBBAAABABBCCBBABC?@@@AC=?AAC?C?BC::8
@ATNG8:04370:06043
GATGGTAGGCACTGCGCACACATCCCAGAAGATCAGGAACTCTAGAAGAATTCAGATTTTTAACACGAGAGTAAACGTAAAAAGAAGGTTTTACAAGACTCACGTTAACAATATTGCAGCAGTACGCACACAATCGAAGCGCAGTAAGGATGGCTAGTGTAACTAGCAAGAATACCACGAAAGCAAGAAAAAGAAGTGCGCTATTAACTATTAACGTACCTGTCTCTTCCGTAACGAATGAGTACGTGTGACGTACGTGAGCTACCATCGAATGAGGTTAGTCT
+
?@@<9A@@=ABBBCCDBBBBBBBDC>CCC?BBBBBB@CAFCD@@AB?AA?A?AABABBBB5A@CCCCBBBC@?>6<?;;;;;*;@=>=@@A2ACC@CCCCBAACEAE@BB?BCD@CCB?@ACCCCCCCCCCB?BCCD@C@@@CCCC>C?CBB?BBBCCCDC@BAAAAA>??9???8=<788*378877999.9A?CA@AB@?@@3838>@@7;7;@CDE?BB@@?@?;?;?A@=@??<@CDBCACBDD@@@BBCCCBBBBBBDBA?BBCBB?BBCC?C?DCBB?
@ATNG8:04371:06011
GATGGTAGCGAGCGAGTTGTATACCAGAAGATCAGGAACTCTAGAAGAATTCAGATTTTTAACACGAGAGTAAACGTAAAAAGAAGGTTTTACAAGACTCACGTTAACAATATTGCAGCAGTACGCACACAATCGAAGCGCAGTAAGGATGGCTAGTGTAACTAGCAAGAATACCACGAAAGCAAGAAAAAAGAAGTACGCTATTAACTATTAACGTACCTGTCTCTTCCGAAACGAATGAGTACGATGAGAGAGCTCTCTCTACCATCGAATGAGGTTAGTCT
+
;;>>?BBDCBBBBBCCB@BBBBCBADCC?C@BC::8;=@@@995@9AB@C?@@ABDFFD2A>A@?::9@?899.9ACACCC+CC@?9<<<0<@@8AC>CCCC;;:;?BB?DBB>@@CCDDCCDCBAADBBC>BBBE?BBBBCCCC@C@BAA?@CCBBBCF=@?BBBB?BB?99:4::???8>@@<>>>>>>&=;900/0;:?@?=A=@@AA;A=??CCC?BBB@??C?B?BBD>BBC?AAABBABBE:::DFHD;;;>>??AA@@<@AA@@<@A==:=8=@:::
@ATNG8:04381:06010
GATGGTAGTCTCAGATAGTCTATAGTACTACATTCGTTCGGAAGAGACAGGTACGTTAATAGTTAATAGCGTAACTTCTTTTTCTTTGCTTTCGTGGTATTCTTGCTAGTTACACTAGCCATCCTTACTGCGCTTCGATTGTGTGCGTACTGCTGCAATATTGTTAACGTGAGTCTTGTAAAACCTTCTTTTACGTTTACTCTCGTGTTAAAATCTGAATTCTTCTAGAGTTCCTGATCTTCTGGACAGAGTGTGCAGATACTACCATCGAATGAGGTTAGTCT
+
<5559><>;9599:555<;;;>=B::<7/////)0?;:@@;?:5555599.56===9=8=;44.5.55455547<:.44999'9993:8::1////)/77)//)///99<:<<<>>>=>:===;@;CCC;;:BB?C;;;6;AAABBA@@@@@AAA@@;@@@>BB@C6;;@@>>@@C?BBCCC;B>B<;;;<.:;AAB=C;;;BAA;9:4;:;-:>>992929@?BBBBB@@>@@CCBCBA>A;;7;BBBBB;;;;;@>999AAA@<???>@299771738CCBC
@ATNG8:04381:06043
GATGGTAGAGAGACTGTAGCGCACCCAGAAGATCAGGAATCTCTAGAAGAATTACAGAATTTTTAACACGAGAAGTAAACGTAAAAAGAAGGTTTTACAAGACTCACGTTAACAATATTGCAGCAGTACGCACACAATCGAAGCGCAGTAAGGATGGCTAGTGTAACTAGCAAGAATAACCACGAAAGCAAGAAAAAGAAGTACGACTATTAACTATTAACGTACCTGTCTCTTCCGAAACGATTGAGTACTATGTAGAGCTCTATACTACCATCGAATGAGGTTAGTCT
+
:8//+/8:=AAA;;;@>>CA>AA@@3@>B=@;;;@@<A6999544/747:69+//::;8;;;;+=2533/9//)/:::2//9;:::(;;6;9>=>2>;;;ABBB@?<>C;C?BA<???;@@AAAAB;;;;;;;;@@;@9598>999@@AA=>;>00)/;99;85505<:98<633-33036==?>B;:=<887888'8;5;;6=///>:=8;86722+5179>>?:=====B@<;588806///16;8==>>A==<7555522266655587=>@>>9>A<?3803:???
@ATNG8:04341:06070
GATGGTAGTATCTGCACACTCTGTCCAGAAGATCAGGAACTCTAGAAGAATTCAGATTTTTAACACGAGAGTAAACGTAAAAAGAAGGTTTTACAAGACTCACGTTAACAATATTGCAGCAGTACGCACACAATCGAAGCGCAGTAAGGATGGCTAGTGTAACTAGCAAGAATACCACGAAAGCAAGAAAAAGAAGTACGCTATTAACTATTAACGTACCTGTCTCTTCCGAAACGAATGAGTACTGTATCTATGTGTGCGCTACCATCGAATGAGGTTAGTCT
+
???;=@BBBBDBAABDDCCCCFFCC@BECAEJCDCC@B;;;CDDCB@BL@C@BA@@AAAA3B@CCBCBBBBCBB9==;<<<<*;C>C7;;;7;CC@BAACGCJFF@B@BC>BCB@BBCCCCDCBBACCCCBA=@@;;6;CBABB@@<A?AAB?BCCDDCBA?BDDCCB?AA?ACC?BAACC>BBB?::999.9@:@BBAAACAA==5;;==:=<@BBCB@BBA@@CC@B?ACD?CAA?BBCBBBCBBBBBBBBBBBBBC>?>AA@?BA@??<?CAA>@=@@;;:
@ATNG8:04351:06065
GATGGTAGCACACGAGATCTCATCGTACTCATTCGTTTCGGAATGAGACAGGTACGTTAATAGTTAATAGCGTACTTCTTTTTCTTGCTTTTCTGTGGTATTCTTGCTAGTTTACACTAGCCATCCTTACTGCGCTTCGATTGTGTGCGTACTGCTGCAATATTGTTAACGTGAGTCTTGTAAAACCTTCTTTTTACGTTTACTCTCGTGTTAAAAATCTTGAATTCTTCTAGAGTTCCTGATACTTCTGGGCTGCGCTGATATGCGCTACCATCGAATGAGGTTAGTCT
+
5:B>255<7797/////79;;;<<::;;;;<A7=>;9077)/)////::7969=;<<6=)0//92748?:::<:::8??;;;)98488778.8889?194<7@A7?>@@798(88755555.5==6=7///5/225/55886777;;A@;;;>;:6966(---022,52558999>>>77;=@A5@=B8;7===,=====,//65655:>=0////(///+/<7;7@B<@@AA>>>=A=@==///=63339.9-,,,,,,288799999::6888==655;@<>:>A=>>
@ATNG8:04362:06082
GATGGTAGCGAGCGAGTGTGTATACCAGAAGATCAGGAACTCTAGAAGAATTCAGATTTTTAACACGAGAGTAAACGTAAAAAGAGGTTTTACAAGACTCACGTTTAACAATATTGCAGCAGTACGCACACAATCGAAGCGCAGTAAGGATGGCTAGTGTAACTAGCAAGAATACCACGAAAGCAAGAAAAAAGAAGTACGCTATTAACTATTAACGTACCTGTCTCTTCCGAAACGAATGAGTACGTGTGCGACGTGTCTCCTACCATCGAATGAGGTTAGTCT
+
<>>>?BBAAADBABA@@BABBA@;<16<?:??DCCB@C?BBCA@==88<1919A;99;99(=.96>B@<C@;00+0<00000$///)///&/:=9>?>BBBC;;;)45993::;8==<<ABBBBBBBBBBCCBCCDD>BBCCBBBB?B=B::9;CCCCCCC@BBBBCC?BB?B??<?ABAA=@::39:9999%9<;7949@@BCB?B?BBBB?B?A>BCD@BBBBBBB=B<@@@8@@C?BBBBBAAABBBBBAAAAA@@C9959AA>BB????@=88176;ABAA
@ATNG8:04363:06080
GATGGTAGTATATCGCGTCGCTATCCAGAAGATCAGGAACTCTAGAAGAATTCAGATTTTTAACACGAGAGTAAACGTAAAAAGAAGGTTTTACAAGACTCACGTTAACAATATTGCAGCAGTACGCACACAATCGAAGCGCAGTAAGGATGGCTAGTGTAACTAGCAAGAATACCACGAAAGCAAGAAAAAAGAAGTACGCTATTAACTATTAACGTACCTGTCTCTTCCGAAACGAATGAGTACTGTATCTATGTGTGCGCTACCATCGAATGAGGTTAGTCT
+
;;;;<?A?BBBCCCCBBBCCDECCCAAA@@CBCGCCACACCC;;;C@CC@C@CDCCCCCC5@=@BBAAACB???9???BCDD5CH@C@DDC<CCC?CCCBBCC;;;<@CC?CCA?ABCCCCCAA@BAABBBB?BBCB>AABFBBBB>C@C?@=@BBDCCCC=AAACCC?BB>BBC?AA@AA<?>>;99::99%9@9:88=AA@>><?;>>?@<?=AABAA>ABAB@AA?A>ACD>BBD@BABBBBCCCCBBBAAABCBBB@@@AA@<A@@@A<@B??<?>AA9::
@ATNG8:04366:06086
GATGGTAGTATAGAGCTCTACATAGTACTCATTCGTTTCGGAAGAGACAGGTACGTTAATAGTTAATAGCGTACTTCTTTTTCTTGCTTTCGTGGTATTCTTGCTAGTTACACTAGCCATCCTTACTGCGCTTCGATTTGTGCGTACTGCTGCAATATTGTTAACGTGAGTCTTGTAAAACCTTCTTTTTACGCTTACTCTCGTGTTAAAATCTGAATTCTTCTAGAGTTCCTGATCTTCTGGGTCTACGCTCGTCGCGCTACCATCGAATGAGGTTAGTCT
+
:<<><<<CA?@@CDCC?B@;;>><BCI;;;;;4;AA@;@B@D@BCABBCB@CBCCC>A8:9@@<@>BBBBB@:<=7==>??+::7::::3::::6::93<=13738;;6==BBAAAB=B??7:57;9:8:;;59<9;;-./8857:A><8888<<>BA<AA:=:=?>>>=:;:4777AA2A15159<<<+9/--607---88/87;/686(559<>9>9>A<><=<<>><====///@667;A7887<<<<=<<<<<;;9:9:.55;=<5777828;>A@@0
@ATNG8:04374:06096
GATGGTAGCTCTGCTCTGACTCTCGTACTCATTCGTTTCGGAAGAGACAGGTACGTTAATAGTTAATAGCGTACTTCTTTTTCTTGCTTTCGTGGTATTCTTGCTAGTTACACTAGCCATCCTTACTGCGCTTCGATTGTGTGCGTACTGCTGCAATATTGTTAACGTGAGTCTTGTAAAACCTTCTTTTTACGTTTACTCTCGTGTTAAAAATCTGAATTCTTCTAGAGTTCCTGATCTTCTGGGCTGCGCTGATATGCGCTACCATCGAATGAGGTTAGTCT
+
4<94.45<<<BBCDCCCCFHEGCCBBBBA@>><B;;:66A?C?BBAA@BE@CCCCC@C@CCAA=A@C;;<AA;<@7<@@@A0<B?BCCC=C@AA?AA>=@C999CCCD@CBBA@=@@699@=A?;:;CCCCB?BCCD?D=;;CA;;;@@@ABBAA=@@@=AB=B>;;:9@@:96@>>>>>2>9>499@@A0ABAAA<ABF9::B:9929???,?999979=BB?CBBBBAB=@5;97:=<49;;:.:AA@A@@@BDEBBBBBBCD@EC;:;;@?;;5;?BCBCF
@ATNG8:04377:06108
GATGGTAGTATAGAGCTCTACATAGTACTCATTCGTTTCGGAAGAGACAGGTACGTTAATAGTTAATAGCGTACTTCTTTTTCTTGCTTTCGTGGTATTCTTGCTAGTTACACTAGCCATCCTTACTGCGCTTCGATTGTGTGCGTACTGCTGCAATATTGTTAACGTGAGTCTTGTAAAACCTTCTTTTTACGTTTACTCACGTGTTAAAAATCTGAATTCTTCTAGAGTTCCTGATCTTCTGGATACACTCATGTGCACCCTACCATCGAATGAGGTTAGTCT
+
AA@<@CCCCCC99;BABCCCDCCCBBBBCB??:>???8@A<@?ACCBCAA>ACBBA@B?BBBB@B@CBBABBBBB?BBBBC3BA?AAAB=BBBB?CAC?CC;>>BBBB?BCCAA?>=7>AA;A9>>>>;>>@;??AA<AAA@@>@?AA@@><556-///7<<9A;>>@@???@A=?@@??2>8=9=>@@@/@A===5=>;;;>@>;;7;AAA/@;;;B=C>AA====AB@@<@=B=====<=>>>AAAA???@@:::???AA9@?@<?@@@@<@?@@<@=BBA==
@ATNG8:04334:06131
GATGGTAGCAGACGTGACAGAGCGCCAGAAGATCAGGAACTCTAGAAGAATTCAGATTTTTAACACGAGAGTAAACGTAAAAAGAAGGTTTTACAAGACTCACGTTAACAATATTGCAGCAGTACGCACACAATCGAAGCGCAGTATGGATGGCTAGTGTAACTAGCAAGAATACCACGAAAGCAAGAAAAAGAAGTACGCTATTAACTATTAACGTACCTGTCTCTTCCGAAACGAATGAGTACTGCGTCTCACTCTCGCCTACCATCGAATGAGGTTAGTCT
+
DCCB?BCCCCBBBCCCCCCCCCCCC@CCCACCBBBB?B@CBBBCBB@BC@B?BBBBBBBB3B?CCCCBBBBBBB=BBBDDDD5BB@C@CCC<CCC@CBBBCCCCB?B@CD@CAA?BBCBCCDCCCC@@BCCD?ABCC?BBBBA??ABC@C==<=CCBBBBC?DCBBAA?BD@::;667AAA7>7757BDED/==9=///@@B?>;>:>=>@=B<@@CCC?BBAAB@@=??BBB>B??>?BBHFCCAABC@@@B999CCABB?DCC?CBBBB@BBBA>B@CC:99
@ATNG8:04337:06132
GATGGTAGACACGTGTGCTCTCTCGTACTCATTCGTTTCGGAAGAGACAGGTACGTTAATAGTTAATAGCGTACTTCTTTTTCTTGCTTTCGTGGTATTCTTGCTAGTTACACTAGCCATCCTTACTGCGCTTCGATTGTGTGCGTACTGCTGCAATATTGTTAACGTGAGTCTTGTAAAACCTTCTTTTTACGTTTACTCTCGTGTTAAAAATCTGAATTCGTCTAGAGTTCCTGATCTTCTGGCTCTCGTAGACAGATTCTACCATCGAATGAGGTTAGTCT
+
59>>:@BCDBC@@@DABBCCCCCKCBAAACBB?CCDD>CD@C@CCCCCBC?BBBBB?C?BA@@=@>ACCBBBCCC?ABCCC2BB?CBBB>BBAA?A>>8?A2:9?AAC<>@BBBB?D;??@<A<ABA>>>>>;?A;;8;@CCC??===A??<><@;::;;>A=@;@@?A??@DD;>==AA5A=@;??DDD/A?>>=5>;::=@@@@@<@BBB/C888C=B=AA>>===@?>;?=A@E@>>:===<>>>>>;:;BA@@@AA<AA@@:==@@F:>===:=<@CDCB
@ATNG8:04338:06140
GATGGTAGTACATGATAGACGACACAGAAGATCAGGAACTCTAGAAGAATTCAGATTTTTTAACACGAGAGTAAACGTAAAAAGAAGGTTTTACAAGACTCACGTTAACAATATTGCAGCAGTACGCACACAATCGAAGCGCAGTAAGGATGGCTAGTGTAACTAGCAAGAATACCACGAAAGCAAGAAAAAAGAAGTACGCTATTAACTATTAACGTACCTGTCTCTTCCGAAACGAATGAGTACGAGAGTCAGAGCAGGCTACCATCGAATGAGGTTAGTCT
+
><B>@CDBBBCBCDCCAAA@@AABBBBB@CAAAAA4925:;;<?B>A@>A=994555555#55::9;;<B;;;B9@@?>===,=?:?4:::-9BB;ABACAB@00,0:<<8==?5;;;;A@@@BBBCCCCCC@CCCC?BCBBBDDD?C@CCC?CA@ACCBB@BCDDCC@CE????@BBBBB<@>@;99:9::%99;<:49BBBBB@B977BB@B@CADBB>BBBAABB?B?ABB=AAA?BBBCCBCBBBBAAACA>>>A@=@CBB?B@AAD?CC9979>=CBCB
@ATNG8:04339:06126
GATGGTAGTGTGTCTCTGAGAGTAGTACTCATTCGTTTCGGAAGAGACAGGTACGTTAATAGTTAATAGCTACTTCTTTTTCTTGCTTTCGTGGTATTCTTGCTAGTTACACTAGCCATCCTTACTGCGCTTCGATTGTGTGCGTACTGCTGCAATATTGTTAACGTGAGTCTTGTAAAACCTTCTTTTTTACGTTTACTCTCGTGTTAAAAATCTTGAATTGTTCTAGATTCCTGATCTTCTGGGTTATCACGAGTATCTACCATCGAATGAGGTTAGTCT
+
:::;<?9A@CDDCAAACCDCBA;;;BBAAC@A<@@??9@D@B@CDDBBBCACBCAA?BICCDC?A=BAEBCCCB>;;;;;*;;@BBCC>BCCD@DCDACD@;;;CCC@@ABBBBBC@CBB@C@AAABC???@CBBB@BBBBBBBBBABBBBBBB?>>=:=A>E;?>>AA@@@@7::???5?:@9988888%8>9<;68////....635999(3..(.6(.).6/5577::6C;<==>;;49><>7>9>?@?>>?===;;;;;5;;;:A6;;>>:>;===BB
@ATNG8:04339:06138
GATGGTAGTGTGTCTCTGAGAGTAGTACTCATTCGTTTCGGAAGAGACAGGTACGTTAATAGTTAATAGCGTACTTCTTTTTTCTTGCTTTCGTGGTATTCTTGCTAGTTACACTAGCCATCCTTACTGCGCTTCGATTGTGTGCGTACTGCTGCAATATTGTTAACGTGAGTCTTGTAAAACCTTCTTTTTACGTTTAACTCTCGTGTTAAAAATCTGAATTCTTCTAGAGTTCCTGATCTTCTGGACAGAGTGTGCAGATACTACCATCGAATGAGTTAGTCT
+
A>::7:::=555==966>ECAAAB>>00////)/88808:385::<==>>8<@=55.5.55==9=:=><>695555555555#55.5::<0997725--(--(--999;7<=?>;;//)//:)/)/<@=A555.9545.5<>>>CCAAAA000/7;:<00,9?:>?B@999DD>>@>====05.5499@@@0@===@*0*0<=>99555.5555$5;;55158=>7;;666;;7;:>><=::054:5;699><000/////9995655::84/)--,,,(,-::/
@ATNG8:04340:06143
GATGGTAGACACGTGTTCTCTCTCGTACTCATTCGTTTCGGAAGAGACAGGTACGTTAATAGTTAATAGCGTACTTCTTTTTCTTGCTCTCGTGGTATTCTTGCTAGTTACACTAGCCATCCTTACTGCGCTTCGATTGTGTGCGTACCGCTGCAATATTGTTAACGTGAGTCTTGTAAAACCTTCTTTTTACGTTTACTCTCGTGTTAAAAATCTGAATTCTTCTAGAGTCCTGATCTTCTGGACAGAGTGTGCAGATACTACCATCGAATGAGGTTAGTCT
+
;B>A?BBDCCD@A@BC?CCCGDCDCCCCCCBB>BAAB<CDAE@BBBBBCC?CCCBB?B?BBBB?B@DBBABBBBC?::999.8A=BBBBDCCBB?BBB??@;>>A?CB===<A@?A?;A<>9>;<>>=AAA@<AAAA<?@?@===@@@=;;;?>>;==>;>H=C=AA@@@@@;;6:=>==3<4;46////(/<333)--3---897<7>AA;*9998=8<;::6:AAA==>>=BBB===///@9===>===AB@@@@@@@@A@@<>>>?A;>:::9<6<@=<<
@ATNG8:04343:06120
GATGGTAGAGAGAGCTCTCTCATCGTACTCATTCGTTTCGGAAGAGACAGGTACGTTAATAGTTAATAGCGTACTTCTTTTTCTTACTTTCGTGGTATTCTTGCTAGTTACACTAGCCATCCTTACTGCGCTTCGATTGTGTGCGTACTGCTGCAATATTGTTAACGTGAGTCTTGTAAAACCTTCTTTTTACGTTTACTCTCGTGTTAAAAAATCTGAATTCTTCTAGAGTTCCTGATCTTCTGGATATGAGTGACTCGTGCTCCATCGAATGAGGTTAGTCT
+
:<8:=A=BCECDBAB@@966DDCCCA@ACBAA?ABAB=BB>B?BCCCHBB?BBBBC?C?@@@@7@9=BCAABDCC;?@BBB2@@8>999(3;=?=BBC8??599788848ADCB???;AAA;?<?A==>@??=AA@A:>>@;;;BBAA>>=;;==9;;=:?:0807;975569;5:66=9.917-..;;;)779==3:555776999-77652#2222;38277,2288=?>9>;>556>>188>:?A@>?>>>>888=>;:;@A<?;;<=9=B>>;>=CB;;;
@ATNG8:04344:06139
GATGGTAGCTATACGTATATCTATGTACTCATTCGTTTCGGAAGAGACAGGTACGTTAATAGTTAATAGCGTACTTCTTTTTCTTGCTTTCGTGGTATTCTTGCTAGTTACACTAGCCATCCTTACTGCGCTTCGATTGTGTGCGTACTGCTGCAATATTGTTAACGTGAGTCTTGTAAAACCTTCTTTTTACGTTTACTCTCGTGTTAAAAATCTGAATTCTTCTAGAGTTCCTGATCTTCTGGATAGCGACGCGATATACTACCATCGAATGAGGTTAGTCT
+
;;;;<??ABBB===B=CCDHICCCCCBBBCCC@BFFF>CC@C@BBACCBB@BCCCB?B@DCCC?C?CCCACCCDC=78777)7??CCCC=ADBB?BCC@CC<@=?CDF>AACDDB7759CA<A===99:=<=:????<?BA@@@>>>>D??787>5888=AA=A<@@@@@AA;;6::=DD6A;>:88988(8>>AA:A@@=====>>=ADDD/C;;;A<A<@?=B>>?====A=BAAAAA:>>><@AAAA>>>>=>@@@??@@@B=@@>>>=;;:?=C=AA==A
@ATNG8:04355:06131
GATGGTAGGCACTGCGCACACATCCCAGAAGATCAGGAACTCTAGAAGAATTCAGATTTTTAACACGAGAGTAAACGTAAAAAGAAGGTTTTACAAGACTCACGTTAACAATATTGCAGCAGTACGCACACAATCGAAGCGCAGTAAGGATGGCTAGTGTAACTAGCAAGAATACCACGAAAGCAAGAAAAAAGAAGTACTCTATTAACTATTAACGTACCTGTCTCTTCCGAAACGAATGAGTACATAGATATACGTATAGCTACCATCGAATGAGGTTAGTCT
+
::;;?C@A895::>;5:@<@AA;;;):>=:;=@>99.9.595555;7?>?C?BBAAAAAB2A?A@@:;:=<777*7<>;>??*>>4666@@0CAA>ABABCCDBB?@>AA?BBB?CDAABCGDBBBAA@CCB@CCCC8;:@?ABCC?A?A;;49?:485<A=???AAB>BF?>@8488333/3;;6//////%0;90/.5;7;;=:>8>?>=:>:=>>==8==;;878;A;=>=5:76/588///78:>>>?A@@@@@@@A;;;AA;?<;;@<???B=B<??888
@ATNG8:04357:06145
GATGGTAGTGTGTCTCTGAGAGTAGTACTCATTCGTTTCGGAAGAGACAGGTACGTTAATAGTTAATAGCGTAACTTCTTTTTGCTTTGCTTTCGTGGTATTCTTGCTAGTTACACTAGCCATCCTTACTGCGACTTCGATTGTGTGGCGTACTGCTGCAATATTGTTAACGTGAGTCTTGTAAAAACCTTCTTTTTACGTTTACTCTCGTGTTAAAATCTGAATTCTTCTAGAGTTCCTGATCTTCTGGGATGTGTGCGCAGTGCCTACCATCGAATGAGGTTAGTCT
+
;;;A@ABCC;5555555999?999B?@=944:5=733(487<8<C@@?BB?ACD;;797@A55.525;;:=><,/////<<<$////)/79:1:://)//.*--(--//:<:;;;>;;;<;?:;5999999>////)//9:3;:://)/7779<:99::93///6::6<4:;;::<<;95:;9999$5.5.55=>>+;;==>)//.------7)///&/5555.57<<85///---(-(-8:///)4455)5555<5555555<:>5;5524>>==29494.439>B=>
@ATNG8:04358:06111
GATGGTAGAGAGAGCTCTCTCATCGTACTCATTCGTTTCGGAAGAGACAGGTACGTTAATAGTTAATAGCGTACTTCTTTTTCTTGCTTTCGTGGTATTCTTGCTAGTTACACTAGCCATCCTTACTGCGCTTCGATTGTGTGCGTACTGCTGCAATATTGTTAACGTGAGTCTTGTAAAACCTTCTTTTTACGTTTACTCTCGTGTTAAAAATCTGAATTCTTCTAGAGTTCCTGATCTTCTGGGTGCGCTACAGTCTCTCTACCATGAATGAGTTAGTCT
+
;;;<>BBBBBBAAAB@ABCCCCLHCCBCBDBB@BCCB=CC@C@ABBEE@@?@B@@@=B9;5>>;A@DCBCBB?=?8;;777';;89>@@3?A?@=?CC?CC799?AAA<@?BAABBB?@BB<@<??=><8788<<==<@@BBA?>@@@A>>>===8898:==8=:=?A@@???A=B?@??5?9</6/666)69;>@///:::::@AA<AABB/A888=8=8=@<>>CB@@@:>:>@@BBA:>=>>9===??>>=@@@B@????@@;><=><;;;;;;??B>>
@ATNG8:04358:06155
GATGGTAGGACGAGCGTCTGAGAGGTACTCATTCGTTTCGGAAGAGACAGGTACGTTAATAGTTAATAGCGTACTTCTTTTTCTTGCTTTCGTGGTATTCTTGCTAGTTACACTAGCCATCCTTACTGCGCTTCGATTGTGTGCGTACTGCTGCAATATTGTTAACGTGAGTCTTGTAAAACCTTCTTTTTACGTTTACTCTCGTGTTAAAAATCTGAATTCTTCTAGAGTTCCTGATCTTCTGGCGCTCTGTCACGTCTGCTACCATCGAATGAGGTTAGTCT
+
@@@:7<<B?BC:96?AAABCBBED@CBBCCCC@CBBD<BB?B@BBBCBCC@DDBBB@C@CCCC@DAEJDGGFCBB?@@@@@0@C=@;;;0;BBB@DCBFFG@BCCCCC@BBCBBBAA=A@@<@=BCCBBBCC<@@@@=BCBBCCBCCBCBBBBAA?BDC@DB@C@CCCBBBCCG?AACCC9B>A>;;;;;*;AABD:<;CADCCAA@?CBBB3AAA;;6;<@A>BBCBBCFAD@DCBBBA=@@C@CCDBB;;;CCBFBB;;;BBCADBCBF@:<;C@B=@ABCC
@ATNG8:04361:06137
GATGGTAGATACTCGCTGATACACCCAGAAGATCAGGAACTCTAGAAGAATTCAGATTTTTTAACACGAGAGTATACGTAAAAAGAAGGTTTTACAAGACTCACGTAACAATATTGCAGCAGTACGCACACAATCGAAGCGCAGTAAGGATGGCTAGTGTAACTAGCAAGAATACCACGAAGCAAGAAAAAGAAGTACGCTATTAACTATTAACGTACCTGTCTCTTCCGAAACGAATGAGTACATAGATATACGTATAGCTACCATCGAATGAGGTTAGTCT
+
77:>?556655<>666>><<=>@>>,9;9.5//7//)/577/544;0458B7=><737777#71;778<=C==BB@>>?BDDE3@@<?=@@>6@9807?>?A@@00/5::15<;277225555?@:99@<@@>@A?>?C??@AAAA=B=B;;79D@@?B9:6:AB@@C@CC>ABC?C@??489<89:9::(8B9999=<;879<@>C?@=7;7;ACDEACB@>:::.9.4>>6999.9=:;?BAA?=9373737<;8;<888:=6?<///5///.(/(2;;33
@ATNG8:04362:06114
GATGGTAGGACGAGCGTCTGAGAGGTACTCATTCGTTTCGGAAGAGACAGGTACGTTAATAGTTAATAGCGTACTTCTTTTTCTTGCTTTCGTGGTATTCTTGCTAGTTACACTAGCCATCCTTACTGCGCTTCGATTGTGTGCGTACTGCTGCAATATTGTTAACGTGAGTCTTGTAAAACCTTCTTTTTACGTTTACTCTCGTGTTAAAAATCTGAATTCTTCTAGAGTTCCTGATCTTCTGGTTCGTCTATCATGTACTACCATCGAATGAGGTTAGTCT
+
@@@<:BBC@CBBBBBBBBA@ACDD?BBBBB999:CCD>CC@D?BBBBBCD?BBDDGBD?BBBB@C@CCCCBCBCC@CCCCC5BB@CCBC@CBBBBCFE?AA:;;BBCCACDBBBBBB?CCD@B@CA@@BBBC@CCDD@CBBBCCBCCCCCCBBBC=??A@CC@A@BBBBCDCCC@BCDDD;DAD@ABBBB,?B@@A=ACCCCCDBBB@CCCD5BCBCC@C@BB?BBCCDCC@C?BBBBBB?AACACACCCBBCBCCCCCCBBCC@CBCCC@@@@B?A=BC:::
@ATNG8:04367:06150
GATGGTAGACATATCGTACTCTCTGTACTCATTCGTTTCGGAAGAGACAGGTACGTTAATAGTTAATAGCGTACTTCTTTTTCTTGCTTTCGTGGTATTCTTGCTAGTTACACTAGCCATCCTTACTGCGCTTCGATTGTGTGCGTACTGCTGCAATATTGTTAACGTGAGTCTTGTAAAACCTTCTTTTTACGTTTACTCTCGTGTTAAAAATCTGAATTCTTCTAGAGTTCCTGATCTTCTGGGCTGCGCTGATATGCGCTACCATCGAATGAGGTTAGTCT
+
AAAB@EDCA@AACCDCBBCBECCCCFDDCBBB>BBBB=BA?A@BCCCCCB?BBBBB?B>BBBB?B@BBBBBBBBC?BBCCC3CB>A@@@;@:987>@A?AB?9:9CAA>AA@??AAA;??A=A==>;;;=>?<@A@@;@AAA???>>>AAA>:::69:::>@<@<ABAAAAAAC8>?ABA5A<A;>><<<.>BABD9?:::AAA@@@5:;:;.;???B=B;>>:AAAA>>><A<AA???D899==4;///=99;AAADA???@9949<<<A;===><@;@A;;;
@ATNG8:04371:06144
GATGGTAGCACGACACGACGATGTGTACTCATTCGTTTCGGAAGGACAGGTACGTTAATAGTTAATAGCGTACTTCTTTTTCTTGCTTTCGTGGTATTCTTGCTAGTTACACTAGCCATCCTTACTGCGCTTCGATTGTGTGCGTACTGCTGCAATATTGTTAACGTGAGTCTTGTAAAACCTTCTTTTTACGTTTACTCTCGTGTTAAAAATCTGAATTCTTCTAGAGTTCCTGATCTTCTGGTCTACTACACTGTACTCTACCATGAATGAGGTTAGTCT
+
AAAA?@ABA:99AAABBBB99::;@@BBBCBB@BCCG?CB@C?C@BBBB?BCA@A@D;;:DDAI@CHCBBBBBB@CCDCD5BB@@@@B=BCBB?BCD@;;8;;BB;;7:>>@@AAB@BBB?B?AAA@?????ACBC?BB?AB@@@===>>>88858788<A<A<?===@@AAA;><>AA5A>E:=====+=;;;>5<977:77===/////(////<383<A;>>>>=@@<@;@@E>>>:==B:==@@@===B;;;BB>>=BB@79:67----8494798==
@ATNG8:04375:06134
GATGGTAGGACGAGCGTCTGAGAGGTACTCATTCGTTTCGGAAGAGACAGGTACGTTTAATAGTTATTAGCGTAACTTCTTTTTCTTGCTTTCGTGGTATTCTTGCTAGTTACACTAGCCATCCTTACTGCGCTTCGATTGTGTGCGTACTGCTGCAATATTGTTAACGTGAGTCTTGTAAAACCTTCTTTTTACGTTTACTCTCGTGTTAAAAATCTGAATTTCTTCTAGACGTTCCTGATCTTCTGGGCTGCGCTGATATGCGCTACCATCGAATGAGGTTAGTCT
+
<::;<<=@=B;::?955::<<@@A@CBA<</0)//88/8:3:5:=>>==@=@?;555)57555;:>>265<555.5;5;;@@@+66466<?4:<97)///)/9)//<=:;7<@@@@?CC?CAB?B@CDBBBD@@<@@;;9;ECCB;;;:@>@@???A696;7:@=@7??A@@BC;:459===4?=B>BABBB.;;CCC=CAAAA?@;9929599'44455.55)5;5::<=555<.4.44448834444)4455>>>>@?=AACAAA@B49:99:>;:;;4:4:;@AA
@ATNG8:04376:06119
GATGGTAGACATATCGTACTCTCTGTACTCATTCGTTTCGGAAGAGACAGGTACGTTAATAGTTAATAGCGTACTTCTTTTTCTTGCTTTCGTGGTATTCTTGCTAGTTACACTAGCCATCCTTACTGCGCTTCGATTGTGTGCGTACTGCTGCAATATTGTTAACGTGAGTCTTGTAAAACCTTCTTTTTACGTTTACTCTCGTGTTAAAAATCTGAATTCTTCTAGAGTTCCTGATCTTCTGGTGTCGTCTTATCATGTACTACCATCGAATGAGGTTAGTCTT
+
AAA>?BBB@;?@@@@@B=?:99;;=CB@ACBD>AAAB9A?<@8AEDBBBB?A??8:099=?@A?B@?>?BABA<?677777$373>888(33396;=>8<?9>?CCCC?CA==<=CC=@@@8<7=;;;>=>=<??>>388=?>>?====;;;<=<6;8@;@?8=6<<=<>AC>>3229::.?6@8;<<::*9/--6(-------/.5+2222$277883955505>;;:9=;C;C888<<688A=@???>=>>===;;;;67///>7==;;>;>>?@<?<@??>=:
@ATNG8:04380:06141
GATGGTAGCTCTGCTCTGACTCTCGTACTCATTCGTTTCGGAAGAGACAGGTACGTTTAATAGTTAATAGACGTAACTTCTTTTTTGCTTTGCTTTCGTGGTATTTCTTGCTTAGTTACACTAGCCATCCTTACTGCGACTTCGATTGTGATGCGTGACTGCTGCAATATTGTTAACGTGAGTCTTGTAAAAAACCTTCTTTTTTACGTTTACTTACTCGTTGTTAAAAATCCTGAATTCTTCTTAGAAGTTCCTGATCTTCTGGGCAGTACTCTCACACGCCTACCATCGAATCGAGGTTAGTCT
+
<<>>@DDD<5555445>::5955559999444.48::1::.4.44555:<5777///)/*/9//)56;95559994995//////#////)//4@/66?>9=66605:87//)/::4/65/99--(---(-3-//56555<.55::6;7///--5---69/--5772///)//4:555///////29555555#57<4999999$9565<2:--(------,,<7;;;;'//)///)-0575//)/77277)4.4439::384//(/7///::7/66;<;<=066>9=>@>>:666;;7;399955
@ATNG8:04381:06113
GATGTAGCGCATATCAGCGCAGCCCAGAAGATCAGGAACTCTAGAAGAATTCAGATTTTTAACACGAGAGTAAACGTAAAAAGAAGGTTTTACAAGACTCACGTTAACAATATTGCAGCAGTACGCACACAATCGAAGCGCAGTAAGGATGGCTAGTGTAACTAGCAAGAATACCACGAAAGCAAGAAAAAGAAGTACGCTATTAACTATTAACGTACCTGTCTCTTCCGAAACGAATGAGTACGAGAGTCAGAGCAGAGCTACCATCGAATGAGGTTAGTCT
+
<<;<BBBBBCCBBBCBBAAA@@@@;@BB>BCBB;:7;?ABCBBBC@CC@C@CCCCCCCC1B@CDDBBCCCAA@8A@9::9:*9C;B<BBB<BCCACCCCCDBA@:@;@@=@CCADBAAACCCCCBBBBCCC@CCBB?BBCCCCCC@D@DAA?BCCA@ACC?CCCBCB@BC?BCE999BBC>B@@989888.9A?CBAABCCCC?C>ABCC@B?B;A@B?BC@@@BB>A?BBB=BAA>ABBBBBCCDCA@ABBCBB@A@A=>>CC@BBBBA;>@BB?B?CCBBB
@ATNG8:04383:06140
GATGGTAGGCGTGTGAGAGTCTGCCCAGAAGATCAGGAACTCTAGAAGAATTCAGATTTTTAACACTGAGAGTAAAACGTAAAAAGAAAGGTTTTACAAGACTCACGTTAACAATATTGCAGCAGTACGCACACAATCTAAGCGCAGTAAGGATGGCTAGTGTAACTAGCAAGAATACCACGAAAGCAAGAAAAAGAAGTACGACTATTAACTATTAACGTACCTGTCTCTTCCGAAACGAATGAGTAACAGAGAGTACGATATGTCTACCTCGAATGAGTTAGTACT
+
AA@<666>:>?<;C>C@?@?>>9;4)4957969??=9>9995<5559;:5;949444444$4.4833444335<<:+:333333$333(349;</88828788<88892828868//*//58;;<==DAAA@>>><?AAA<@;;;=:78088=@C@CBBAACEK@E:88BA?BB>??A<@@@@A6?<<866677(8=7;<;;///::87@<@===3818>88818886=;;;C6:::358869866//(/663688898889:2227:;A92257377/--(------
@ATNG8:04341:06201
GATGGTAGTGTGTCTCTGAGAGTAGTACTCATTCGTTTCGGAAGAGACAGGTACGTTAATAGTTAATAGCGTACTTCTTTTTCTTGCTTTCGTGGTATTCTTGCTAGTTACACTAGCCATCCTTACTGCGCTTCGATTGTGTGCGTACTGCTGCAATATTGTTAACGTGAGTCTTGTAAAACCTTCTTTTTACGTTTACTCTCGTGTTAAAAATCTGAATTCTTCTAGAGTTCCTGATCTTCTGGACAGAGTGTGCAGATACATCGAATGAGGTTAGTCT
+
:<:;<@BB@@@BA<<=ABBB<;;BBDCBBBBB?BCCF>DD>A>ABBBBCC?BBBAA?A?BB<;9;>BCCBD=<9C>::::;*;;59ACD?B;;;=B@@<?@69;9DCD@BCBBBDCC9;;B9;9<CCBAAAEACCCC?CCCCGCA@@BBBBBBBB@CCC?CC@C@CCCBBBCCCABBBME9B5;5;;;<;*;AAAB>AACCCHHAAA5;;;;*;AABB@B?BC<@@BAABB>@=@BABBC?A@A<B@ACBCA@AA@@@BBBBCC@@@@:9:?=A>A9:9?
@ATNG8:04343:06171
GATGTAGAGAGACTGTAGCGCACCCAGAAGATCAGGAACTCTAGAAGAATTCAGATTTTTAACACGAGAGTAAACGTAAAAAGAAGGTTTTACAAGACTCACGTTAACAATATTCAGCAGTACGCACACAATCGAAGCGCAGTAAGGATGGCTAGTGTAACTAGCAAGAATACCACGAAAGCAAGAAAAAGAAGTACGCTATTAACTGTTAACGTACCTGTCTCTTCCGAAACGAATGAGTACGAGAGTCAGAGCAGAGCTACCATCGAATGAGGTTAGTCT
+
AAB>CBBACCCCBBCBCCCCCCBC=BBB@DDDCBB@B>??BBCBB?BB?B>BBCBBABA2A@CC??@BBC@@@6>>9;;;;*;B<>=@BB7B;;:;CCCCCDBB>B?BB@BCD@BAABDECCBBBBBCCB?BCBB=@@CDCCAA>C@C@@>@CCECCBB?BBBBBC?CC?BBD=AACCE>BBB?BA@AA2BD?C?>:A@@@A>D:<<?@=C=ACC::89AAAABB?B?BCC>BAA?BBACCCCCCCAABBCCBBBBBBB>>@B=B=<;;;?CAB?B?ABCBB
@ATNG8:04349:06209
GATGGTAGGCACTGCGCACACATCCCAGAAGATCAGGAACTCTAGAAGAATTCAGATTTTTAACACGAGAGTAAACGTAAAAAGAAGGTTTTACAAGACTCACGTTAACAATATTGCAGCAGTACGCACACAATCGAAGCGCGGTAAGGATGGCTAGTGTAACTAGCAAGAATACCACGAAAGCAAGAAAAAGAAGTACGCTATTAACTATTAACGTACCTGTCTCTTCCGAAACGAATGAGTACTATAGACTATCTGAGACTACCATCGAATTAGGTTAGTCT
+
:;;;<??A;@@B@@??@D@A;;;??4;@C@CCBBCB@C@CCCDFCC@BB?B@BACCCCCC3B@BBDDD@@@:99.9>;;:99'9@;@=BCC:CCC@CABAB@B;;5;;?>;@@@@CC@@ACCGKCBBBBA@@<@A@@?@??AA>BB?B?CA@>@ACBBCBD@ABBDDA?CC@????EBBBD=B::::DDCC3@@=@>>>?@@@C=A;???A=C===@DDADBBBCBC@C>BAA9A??;>ABBBBBBBB>>>;;;>AAAB???C??;?AAAB?@=@@4617>AAB
@ATNG8:04361:06160
GATGGTAGGTCAGTGCGCGTCGTCCAGAAGATCAGGAACTCTAGAAGAATTCAGATTTTAACACGAGAGTAAACGTAAAAAGAAGGTTTTACAAGAACTCACGTTAACAATATTGCAGCAGTACGCACACAATCGAAGCGCAGTAAGGATGGCTAGTGTAACTAGCAAGAATACCACGAAAGCAAGAAAAAGAAGTACGCTATTAACTATTAACGTACCTGTCTCTTCCCGAAACGAATGAGTAACTGTATCTATGTGTGCGCTACCATCGAATGAGGTTAGTCT
+
<>>>@CCC?9;;CBBBBBFBCCCCAFBB@BBBBBC:C@BBCCCCD?BB?C?A@A;;;;.4<=BD<BABAA@@9?<;?<<<,<>9<8==<0<8;677-38889<<7;8;;6A@B>@@CBBBAA@@@CBB@BA<@BBB?BBBBBCCC<><>AC?ABBB?@?C@DA??BB@CC@BBB<@?:::2:?>;:::::(9A?BCAAA?@@?3946>AB;?;?8886;>9::<>>=AA3>>A:?BB@?;;@00,0===?BBB>>BBB???>>BAA>BBA=>=???A=B=A>>;;
@ATNG8:04367:06191
GATGGTAGGTGCACATGAGTGTATCCAGAAGATCAGGAACTCTAGAAGAATTCATATTTTAACACGAGAGTAAACGTAAAAAGAAGGTTTTACAAGACTCACGTTAACAATATTGCAGCAGTACGCACACAATCGAAGCGCAGTAAGGATGGCTAGTGTAACTAGCAAGAATACCACGAAAGCAAGAAAAAGAAGTACGCTATTAACTATTAACGTACCTGTCTCTTCCGAAACGAATGAGTACCTCTCAGACGCTTCCTACCATCGAATGAGGTTAGTCT
+
?@AA?AA@>@@@CCCCCCCCCCCAB>ACC?CCCCDD?B>@@BB@@@@CB@C?AA@;;;;.;=ABCGGDGCBA@8@A;<<;<*;A=@>BCC9BBB?BBBB@@@@@?@@DF@DAB?BBBBCCCBCCCDCBB@@>@BBB?BBBBBBBB@C@C@@?@CCCCCCC?BAAABB?CC@CAB>AABBC>BBA?ACCCA2@@?AAAACCCBB=A>>B@@<@<>;BA@=@@ABBBCAH@BBB>CCC@CBBBBBC>>?>>>C@AABB?B?BBB?BBABB<>>>A<A=AB=>=
@ATNG8:04371:06167
GATGGTAGCTCGCTGATGATATCTCCAGAAGATCAGTAACTCTAGAAGAATTCAGATTTTTAACACGAGAGTAAACGTAAAAAGAAGGTTTTACAAGACTCACGTTAACAATATTGCAGCAGTACGCACACAATCGAAGCGCAGTAAGGATGGCTAGTGTAACTAGCAAGAATACCACGAAAGCAAGAAAAAGAAGTACGCTATTAACTATTAACGTACCTGTCTCTTCCGAAAACGAATTGAGTACGTGTGACGTACGTGAGCTACCATCGAATGAGGTTAGTCT
+
@?@:59:4444445::;;;;;666<:666:>==65554.4444:::.3/161///77:::+=7;;;;;9:555>,559;<<=+<>7<6;;;0;@A?BBABB??>@;?4958<<<7;;;8<44559B=>>@C<:0000+/;;::==<<@=@?;8<>>=@B??;>>???=9=<8<73-3777:29:;6::==B1=B8@@BB?;333/36====7;5;;@@@@CDDBA<>:=:9:;;-;;7171788:88773::=>>>=>;:::<;;::68888828;998?8:A?<<
@ATNG8:04374:06189
GATGGTAGCATCATGCATATCTCACCAGAAGATCAGGAACTCTAGAAGAATTCAGATTTTTAACACGAGAGTAAACGTAAAAAGAAGGTTTTACAAGACTCACGTTAACAATATTGCAGCAGTACGCACACAATCGAAGCGCAGTAAGGATGGCTAGTGTAACTAGCAAGAATACCACGAAAGCGAGAAAAAGAAGTACGCTATTAACTATTAACGTACCTGTCTCTTCCGAAACGAATGAGTACAGAGAGTACGATATGTCTACCATCGAATAGGTTAGTCT
+
@@@=;CACCBB@@;:6@ICCBDDCB@CCC9;;@DAA<B?CCDCCAC?CC>B>BB<::=<=+414:BBBBBBBBD>BCBBBAA0;;89?CBC;BBB@BBBAAABBB?B?BB?BCB>@@AABBBBCFDBBCCA>8<@00+0<<>>A::6;>@;;49=>>@@?BABBBAAC@BB?>>827;333(387778999.:>8@BB==8CCC?B>??AA;@<?@@@@;@A@@@BB@B99:G>CBB?ABBBBBCBBCCCCBBBABCCCA999?;:;;;==:>??:>9><655
@ATNG8:04383:06198
GATGGTAGTATCTGCACACTCTGTCCAGAAGATCAGGAACTCTAGAAGAATTCAGATTTTTAACACGAGAGTAAACGTATAAAGAAGGTTTTACAAGACTCACGTTAACAATATTCAGCAGTACGCACACAATCGAAGCGCAGTAAGGATGGCTAGTGTAACTAGCAAGAATACCACGAAAGCAAGAAAAAGAAGTACGCTATTAACTATTAACGTACCTGTCTCTTCCGAAACGAATGAGTACAGAGAGTACGATATGTCTACCATCGTTCCTTCTGAGTCT
+
BBAB?BBCCCBBBCDDCCCBBBECC@CCC@CEEE@@>@>@@BBBCB?CC?C?BBC>>>>>.>?BCCAABBCBBA9BBCDBBB=CD@D6:996:AA=BBBBCCDBB?A?@A?ACCBDCCCCCCEDDDDBBBB?CCBB?BBBBBB@@>A?B??=?CCCBAAC?CDDDA?=AB>777<@?@BC:?>>8=@AAA3BE@C>?;AAA=>:>=@@@A<@:>>B@?<?A@AAAA@D?BAC=BBB?AAABBCBAA@CCAAABBBBBBB@??BC?BBB>><>=A066?@?:;;
@ATNG8:04335:06225
GATGGTAGGCACTGCGCACACATCCCAGAAGATCAGGAACTCTAGAAGAATTCAGATTTTTTAACACGAGAGTAAACGTAAAAAGAAGGTTTTACAAGACTCACGTTTAACAATATTGCAGCAGTACGCACACAATCGAAGCGCAGTAAGGATGGCTAGTGTAACTAGCAAGAATACCACGAAAGCAAGAAAAAAGAAGTTACGCTATTAACTATTAACGTACCTGTCTCTTCCGAAACGAATGAGTACTATAGACTATCTGAGACTACCATCGAATGAGGTTAGTCT
+
8::;7@<A7944499<<<;>>B?;;4;=C0559955.547;=00/:6:;7<7==94499:9#93<66///88666./345555$55.5.555&5;;9>@666==5994;?BB@C@@=@AA@BBBBBBB@@@BBB@BCCC?AABBBCCC?B=@;;9;DFFCCDD=??AAAA=AA>B@@<@?@?>8:8;599::;;&:>9//(/767=?@<@3<975/557:@<;7>>>@@@C@C@CCC>AA@=@?:<?<?>>;?@::;;;ABBBBBBBAB?888>A>A@>>8?9>=@??
@ATNG8:04337:06236
GATGGTAGGAGACACGTCGCACACGTACTCATTCGTTTCGGAAGAGACAGGTACGTTAATAGTTAATAGCGTACTTCTTTTTCTTGCTTTCGTGGTATTCTTGCTAGTCACACTAGCCATCCTTACTGCGCTTCGATTGTGTGCGTACTGCTGCAATATTGTTAACGTGAGTCTTGTAAAACCTTCTTTTTACGTTTACTCTCGTGTTAAAAATCTGAATTCTTCTAGAGTTCCTGATCTTCTGGGCAGACTCTCACACGCCTACCATCGAATGAGGTTAGTCT
+
C@@@<@<B@BBBBCCCBBBBBAA@@@BCBBBB@BBBC=CC?B=;;;BABB>ACB;;:;?BABB@B=AA?>>A<;=789888'9;6<BCD>CCAA>ABA<??=@?@B?>?DCBBBBBB<?;A<@<AAAA:;::68///+//<:=<?===???;;;;:888<@<7=7///:@==??7:;DDF;D;@188888(8@@@A8====>>=>>=/6868(8788=:=9;;7;?BB;:;=B===>B??776;;6;///77<<A@>>>>>;???;?;;;>:==@@=A=A;;;A
@ATNG8:04345:06222
GATGGTAGTGTGTCTCTGAGAGTAGTACTCATTCGTTTCGGAAGAGACAGGTACGTTAATAGTTAATAGCGTACTTCTTTTTCTTGCTTTCGTGGTATTCTTGCTAGTTACACTAGCCATCCTTACTGCGCTTCGATTGTGTGCGTACTGCTGCAATATTGTTAACGTGAGTCTTGTAAAACCTTCTTTTTACGTTTACTCTCGTGTTAAAAATCTGAATTCTTCTAGAGTTCCTGATCTTCTGGGTGTATCAGCGAGTATCTACCATCGAATGAGGTTAGTCT
+
BBBA?BDBCC@A@CBBBCCCBBCCCCDCCC99;9BCC<@A@C@BBACCDD=@BCCC@C@BCCC@C?CDEDBBCCC@BBBBB0@@;@BBC>BDDD@BDCBCD?AAABBCBCCCGGCBB?BBD@C@CCCBBBBB@BBCC?CCCCCCAABCCCDAAAC@DCB?BB@B?BACCCCCBB?BCDDD;B=@;;::::*:CAAB>AACCCCC@A@5;;;;*;A@BCABABCACBDDBBB@D?BBBCCC>BACC>CCCCCABBCCCBCCCCCBC?BCABB<?@@A=A?BCBAA
@ATNG8:04345:06240
GATGGTAGCACGACACGACGATGTGTACTCATTCGTTTCGGAGGAGACAGGTACGTTAATAGTTAATAGCGTACTTCTTTTTCTTGCTTTCGTGGTATTCTTGCTAGTTACACTAGCCATCCTTACTGCGCTTCGATTGTGTGCGTACTGCTGCAATATTGTTAACGTGAGTCTTGTAAAACCTTCTTTTTACGTTTACTCTCGTGTTAAAAATCTGAATTCTTCTAGAGTTCCTGATCTTCTGGTATGACTAGTGTACTACTACCATGAATGAGGTTAGTCT
+
44::7<<>>;;;==::977/////<BBACA;;7;EEE>DD?BC@BBBBBB?BCFDD@D@CCBB?B?CBAAA??:B9BCBBB199-99:9(3====ABB?BB?BBBBBB>AABBBBBB@BAA>A;;;=888AB=>>>>9=:;///<==A@@@>;;;<A<=:>=:==???B>>>??78:AAA2A9>:;=AAA/AA==@2:9////;<9<8<=<;*65525386>>9>66/555*/,/557AA:>=B<AAAB;;<?AA??>>>@@B??9=;;;;===A=A=B?>>=
@ATNG8:04349:06231
GATGGTAGCTCGCTGATGATATCTCCAGAAGATCAGGAACTCTAGAAGAATTCAGATTTTTAACACGAGAGTAAACGTAAAAAGATGGTTTTACAAGACTCACGTTAACAATATTGCAGCAGTACGCACACAATCGAAGCGCAGTAAGGATGGCTAGTGTAACTAGCAAGAATACCACGAAAGCAAGAAAAAGAAGTACGCTATTAACTATTAACGTACCTGTCTCTTCCGAAACGAATGAGTACTACTCTCAGAGACACACTACCATCGAATGAGGTTAGTCT
+
/::;;@;>;;;;<>?@AB:;;BBAB=ABB>BBBDBB@B@BBB@@@@=>>:>:@A?ABCCC3C?B99::8?><<<3;;99444$4>?=:DD@7@00*0>/0/=<5;5:24;3=:=056C9:;BCCEBB;;;CC@BBBB9;;BCCCBB>B=;;:45BB>>>>>:===A@@=?A<?>;633333(3993=>>?>.=A;777BB=8:?=A=??;:5:988;AA=ACAAAAD?A6::>6=9847???CCBBBBAAABBBBCBBA?885771752591787713-34<=<
@ATNG8:04349:06234
GATGGTAGCTCTGCTCTGACTCTCGTACTCATTCGTTTCGGAAGAGACAGGTACGTTAATAGTTAATAGCGTACTTCTTTTTCTTTGCTTTCGTTGTATTCTTGCTAGTTACACTAGCCTCCTTACTGCGCTTCGATTGTGTGCGTACTGCTGCAATATTGTTAACGTGAGTCTTGTAAAACCTTCTTTTTACGTTTACTCTCGTGTTAAAAATCTGAATTCTTCTAGAGTTCCTGATCTTCTGGTGTCGTCTATCATGTACTACCCATCGAATGAGGTTAGTCT
+
9:::?0//9;77;55<<559BBA@BCBBB<<=8=;;;6<B?C@BCBBCAA=AAAAB.94:@<?=CACA=BBA@:C;54949$444)4444)4458666>:>>266=::;469B:<---(--(-(-:<<<<<:64444.577//////:::555<:38::388-304::;55995.55555&5.5.5===>+<<@?@8</0.66.---05888'6-///)/59:3:::5//859(--8---(-69.544444494448444444444)4443:6/---(-(----/
@ATNG8:04351:06218
GATGGTAGTGTCATATGAGAGTGTGTACTCATTCGTTTCGGAAGAGACAGGTACGTTAATAGTTAATAGCGTACTTCTTTTTCTTGCTTTCGTGGTATTCTTGCTAGTTACACTAGCCATCCTTACTGCGCTTCGATTGTGTGCGTACTGCTGCAATATTGTTAACGTGAGTCTTGTAAAACCTTCTTTTTACGTTTACTCTCGTGTTAAAAATCTGAATTCTTCTAGAGTTCCTGATCTTCTGGGATGTGTGCGCAGTGCCTACCATCGAATGAGGTTAGTCT
+
<<<<@BBBBBBBCCCCCCBBADCCCBAAAC::;;DEE?CC@C@A@BCCCF9;;6;;7;<GCDB@C?CBCCC@@@B=@@@@?,?=89=@@:@BBHAFCCACC;<;CCCC?BBCCCCDD?BBC@C@CCCCBCAA=A@BB?CCCBCCBBBCCBCCCCC@BBBABB@B@BBBBBCCBB@BBBBC9B>A;;;;;;*:@BBC>BBCCCCCCCC@BBBB2BCBCC@C@CCACCCBBBC?C@DDBBCC?B===3>0000>>ACCDCBACACFEACBBDL@BBBA>A?CCAAA
@ATNG8:04352:06217
GATGGTAGTATATCGCGTCGCTATCCAGAAGATCAGGAACTCTAGAAGAATTCAGATTTTTAACACGAGAGTAAACGTAAAAAGAAGGTTTTACAAGACTCACGTTAACAATATTGCAGCAGTACGCACACAATCGAAGCGCAGTAAGGATGGCTAGTGTAACTAGCAAGAATACCACGAAAGCAAGAAAAAGAAGTACGCTATTAACTATTAACGTACCTGTCTCTTCCGAAACGATGAGTACAATGAGAGAGCTCTCTCTACCATCGAGGTTGTAAAGTCT
+
999;=A??BBCCBBBACCCABAECC@CBC@BC@?@@=A?CCEHEBB?CE?C@BCA@AEDD5C@CBBBCBBBDGF>A?@CEGE2CC?B@DEJ<B=<:<CCBBCCBB?A?AA=@@@=ACDECBCEDBA@@CAAA?BBAB@BAAABCBB?B@C@A?AEFBCACC?AAABAA>AC?999799@@@9@?>9>BCAC3AA>A>>>;;;??<?<===B=B<=>ACB?DCBBBBB@A:@;@8@000::??@@A>ABBBBDCAA@CCB@@B;;7;@?ADE<?7;;BF;AAAA
@ATNG8:04354:06221
GATGGTAGCATCATGCATATCTCACCAGAAGATCAGGAACTCTAGAAGAATTCAGATTTTTAACACGAGAGTAAACGTAAAAAGAAGGTTTTACAAGACTCACGTTAACAATATTGCAGCAGTACGCACACAATCGAAGCGCAGTAAGGATGGCTAGTGTAACTAGCAAGAATACCACGAAAGCAAGAAAAAGAAGTACGCTATTAACTATTAACGTACCTGTCTCTTCCGAAACGAATGAGTACGATGAGATCTCGTGTGCTACCATCGAATGAGGTTAGTCT
+
>>>;7<BECBBBCBBBCCCCCCBBC>@AB@CCCBBC?C@BBAAABB?BE@C@BBBAAAAA2@?BBBBBBBB@??6?=>@@@A0AC@C@DEE;CCB?BBBB@BB;:6;@AA=ADGACBCCCDCCCCCCCDBBB@BBBC@BAACAA@C@G@C@@>@CCCDCCC@AAAABB@CC?AAB?BBBBA;B??>?EFFD2BB?B999CCA@?<?=@>>><A=AACBB?CB@@?CB?BACDC=ABB?BBBBDB>>?>BDCFBBA>===>:;;?A<@@;;;=ABBB?A>A@:::
@ATNG8:04357:06215
GATGGTAGTGATACAGATCAGACACCAGAAGATCAGGAACTCTAGAAGAATTCAGATTTTTAACACGAGAGTAAACGTAAAAAGAAGGTTTTACAAGACTCACGTTAACAATATTGCAGCAGTACGCACACAATCGAAGCGCAGTAAGGATGGCTAGTGTAACTAGCAAGAATACCACGAAAGCAAGAAAAAGAAGTACGCTATTAACTATTAACGTACCTGTCTCTTCCGAAACGAATGAGTACTGCGTCTCACTCTCGCCTACCATCGAATGAGGTTAGTCT
+
==;;=BBAA@AECDCDICCAAACCC@AADAECCBAB@C@BBBDECC?CC@D@BBBAA??A1B?DBCBBBB:89?6<<;9999$9989<>>>2@BB=@;9;BBBBB?B@CB@CCD@C@@@BBEEBCCCCCCCC>BBBB@BCDDBBBB?C@DAA?@BBBCCCF@BB@??A?BB>AAA=@@ABB>AA@@BCCCC3BC>A???BBBAA=B<?@@?=?<@@BBB=@@;;;AB?A>AAC=AAA>BAAABCBBB?@ABBCCCAAACCC@@AA?BA9:8:<<::5:=CAAAB
@ATNG8:04358:06256
GATGGTAGTATATCGCGTCGCTATCCAGAAGATCAGGAACTCTAGAAGAATTCAGATTTTTAACACGAGAGTAAACGTAAAAAGAAGGTTTTACAAGACTCACGTTAACAATATTGCAGCAGTACGCACACAATCGAAGCGCAGTAAGGATGGCTAGTGTAACTAGCAAGAATACCACGAAAGCAAGAAAAAAGAAGTACGCTATTAACTATTAACGTACCTGTCTCTTCCGAAACGAATGAGTACACATCGTCGTGTCGTGCTACCATCGAATGAGGTTAGTCT
+
CA??<ADDECBBDBBBBBBDCCCCCADCD@CBBB@@?AAGGDCCCC@DD?B@DEDBBABB2B?BCCCCCCCBBB>BBBDDDD2CD?C=@@@7@BC@C:<;CCCBD>B?BC@CCC@CCCCCCBCCBBCCBBBC?CC??>@AAACCBB?B@CBB@BECCCDBB?BBBBBB?BD@?>?;????<5???<?BFFDD)BD?C::9CCAAB6867AAA1858>CBC>@@AA@?@@A?:::89AA??>@CCCBBBBBCBBBCBBBBBBBCCBB?BB????BAAB>B?BGC@?
@ATNG8:04381:06238
GATGGTAGCACGACAGCGACGATGTGTACTCATTCGTTTCGGAAGAGACAGGTACGTTAATAGTTAATAGCGTACTTCTTTTTCTTGCTTCGTGGTATTCTTGCTAGTTACACTAGCCATCCTTACTGCGCTTCGATTGTGTGCGTACTGCTGCAATATTGTTAACGTGAGTCTTGTAAAAACCTTCTTTTTACGTTTACTCTCGTGTTAAAAATCTGAATTCTTCTAGAGTTCCTGATCTTCTGGATAGCGACGCGATATACTACCATCGAATGAGGTTAGTCT
+
@A@C=?@@;89:9////999>/65;;<@<A;@B<@@CD>C?:B<BBCCCCB?>>@<@:B8@B8879?A@9:9@>77177889)776<7/(////068839A8<<>A@B?BBBAA===8<>><A<A@@?>>==:<??A6;;>?>>>;;;;=>::::4:>?:>=<A<AA>>><;771255255$23902....$.9866)../../3:7<5<:::)555796:49967665556473998666)..6.33799::;77799<:<<<>A<A???B8;;;B7;7;AA=>
@ATNG8:04383:06230
GATGGTAGGAGACACGTCGCACACGTACTCATTCGTTTCGGAAGAGACAGGTACGTTAATAGTTAATAGCTTACTTCTTTTTCTTGCTTTCGTGGTATTCTTGCTAGTTACACTAGCCATCCTTACTGCGCTTCGATTGTGTGCGTACTGCTGCAATATTGTTAACGTGAGTCTTGTAAAACCTTCTTTTTACGTTTCTCTCGTGTTAAAAATCTGAATTCTTCTAGAGTTCCTGATCTTCTGGTGTCTGATCTGTATCACTACCATCGAATGAGGTTAGTCT
+
ABBDACAB?BDECCCCCBBBCBBBCCDCCCAA?BAEE?CD@D?CBDDBBBACDDCC?B>@@AA?B:BBBBDAEAA;9:999'9;5;7?;3<A@A@CAA>;;7;@BBDC@CCCCBBBB@CCE?B@B@@@CAAA????B?BAA???ABABBBAAAAA?:99?BC?B?BBBBB>BBB@BB>>=2=8>:>AAAA/?=::>055...5535.5555'55888,2,280333...5054-......3562679>:=8AAA@@@?;;;==>:?>=<<5:;;><B:>=???
@ATNG8:04340:06304
GATGGTAGTGATACAGATCAGACACCAGAAGATCAGGAACTCTAGAAGAATTCAGATTTTTAACGCGAGAGTAAACGTAAAAAGAAGGTTTTACAAGACTCACGTTAACAATATTGCAGCAGTACGCACACAATCGAAGCGCAGTAAGGATGGCTAGTGTAACTAGCAAGAATACCACGAAAGCAAGAAAAAAGAAGTACGCTATTAACTATTAACGTACCTGTCTCTTCCGAAACGAATGAGTACCTCTCAGACGCTCGTCCTACCATCGAATGAGGTTAGTCT
+
>>>A?CCBBBBCCCCDDBBBCBCBC@BBC@DBCBBB?A=AAB@?AD?BB?B>?A=799:9)7;<@BBBBAB88849>@AEDF1>C?=8<<<6@BC?B;@@ACC;;;;@CC@DBC@DCBBBBCBBCCBDCCCC?BDCD?BBBABBBC?D@DBB?BCCDDDCC?BBBBBC?BB=??A9::BCC=A??>?HAAAD)00,00/=?CCBB7:47;::3:59>BBC?@@@@@AB?A?:::89@A?CCCBBAB>BBBBBBBCBBBBB?@;?==8<>>::5;A>=:>8=A:::
@ATNG8:04342:06293
GATGGTAGCGCATATCAGCGCAGCCCAGAAGATCAGGAACTCTAGAAGAATTCAGATTTTTAACACGAGAGTAAACGTAAAAAGAAGGTTTTACAAGACTCACGTTAACAATATTGCAGCAGTACGCACACAGTCGAAGCGCAGTAAGGATGGCTAGTGTAACTAGCAAGAATACCACGAAAGCAAGAAAAAAGAAGTACGCTATTAATTATTAACGTACCTGTCTCTTCCGAAACGAATGAGTACGATGAGATCTCGTGTGCTACCATCGAATGAGGTTAGTCT
+
BB@=?<<><<<=>>=<<??CCCBCC?DBB@;99BAB>B;99CECBC=AA;@;@A@CBBCB5C@CCEDCCCCCCC=CC:::::.:C?D@CDD;BBC:;;ACBCB;;6;?AA>BBB:<<BBCDBCDDDBAAACCCCCCC?AA@ACC@@?A@BCB:;;BCCC;;::ABBBC?BC?BBC=AA@?=9999;::::::%:987=8<8:?A:>:>;?AA>B9::=00+0@@>;;<;?9<@?8;994:A@@ACABB@??CCB@A@@A@AAABCB?B@>>><?B@?;=:=A;;<
@ATNG8:04347:06287
GATGGTAGTATATGCGCGTCGCTATCCAGAAGATCAGGAACTCTAGAAGAATTCAGAATTTTTAACATCGAGAGTAAACGTAAAAAGAAGGTTTTACAAGACTCACGTTAACAATATTGCAGCAGTACGCACACAATCGAAGCGCAGTAAGGATGGCTAGTGTAACTAGCAAGAATACCACGAAGCAAGAAAAGAAGTACGCTATTAACTATTAACGTACCTAGTCTCTTCCGAAACGAATGAGTACACACTCTCATATGACACTACCATCGAATGAGGTTAGTCT
+
8><<7:454////////79979;9<=8;;;3999///5;49//5555.558;64444.4444$4384444444<:8:499:<<<<+<<7<.333&3997;<9::<8887;488.337273339977///879:5909?==>ABBC??>C@C@AAA=@::9978<4//////06838;;688//*/9:4....)294==222;99938,22771769<00030//////95;4::>7===688;9:9:888:><<=<>????>>8;;=8;;7772799<49485555
@ATNG8:04347:06300
GATGGTAGCTCGCTGATGATATCTCCAGAAAGATCAGGAACTCTAGAAGAATTCAGATTTTTAACACGAGAGTAAACGTAAAAAGAAGGTTTTACAAGACTCACGTTAACAATATTGCAGCAGTACGCACACAATCGAAGCGCAGTAAGGATGGCTAGTGTAACTAGCAAGAATACCACGAAAGCAAGAAAAAAGAAGTACGCTATTAACTATTAACGTACCTGTCTCTTCCGAAACGAATGAGTACGAGAGAGCACACGTGTCTACCATCGAATGAGGTTAGTCT
+
<<<>@CCCDB=;;;==@@@CC;99C@CCGG?DBBBBB>B@BBCDDBA?ABAE?BB@@?BCC3E>AAACCCBBAAA<AABBDDD1BB?=<@GD9CBB>B<;;;DBBB@D@CC@CCB@CC9::CBBCCCAAABAA>ACCC>A@CCDDDC?C@CBB?BBBAAABB?BBCDBB@CC???>?@@@AA<@BB?BBBBBB)AA@BBAABBAAD<>8;;@?6:7:@B@@=@@@CBBB=@>AEF>BBB?BBCBAAA??????=@@@:::AA????=97978A;?>>><?0/0000
@ATNG8:04347:06306
GATGGTAGTATATCGCGTCGCTATCCAGAAGATCAGGAACTCTAGAAGAATTCAGATTTTTAACACGTGAGTAAACGTAAAAAGAAGGTTTTACAAGACTCACGTTAACAATATTGCAGCAGTACGCACACAATCGAAGCGCAGTAAGGATGGCTAGTGTAACTAGCAAGAATACCACGAAAGCAAGAAAAAGAAGTACGCTATTAACTATTAACGTACCTGTCTCTTCCGAAACGAATGAGTACACACTCTCATATGACACTACCATCGAATGAGGTTAGTCT
+
::>>@CCACBBCA;;;DDBBC;;;C86:A<@ABBCC@C?CCC<;;K@CC@C@BCBBAGGE5G@BBB;;;CB@@?9??@ACCC5?C?C:DDD;EGCACBBBDBBBD@C@BB@BCC@CCBABCDDBBBCCBBAA>ABBC=@@ACAA@D?E@CAA>@CCDCCAC?CCCBBB@BB?BBA599???8;?>:@@A@A2@C?BBBBC>?>A<A;>>BB:>:=BBBB?AAAAAAA=A>AAB=BCC?BBBCBBBAABBBBBBB>>>A?@?BBBC?BAA9:49A@A=A@BBA@@
@ATNG8:04349:06297
GATGGTAGCACACGAGATCTCATCGTACTCATTCGTTTCGGAAGAGACAGGTACGTTAATAGTTAATAGCGTACTTCTTTTTCTTAGCTTTCTGTGGTATTCTTGCTAGTTACACTAGCCATCCTTACTGCGCTTCGATTGTGTGTGTACTGCTGCAATATTGTTAACGTGAGTCTTGTAAAACCTTCTTTTTACGTTTAACTCTCGTGTTAAAAATCTTGAATTCTTCTAGAGTTCCTGATCTTCTGGGCTGCGCTGATATGCGCTACCATCGAATGAGGTTAGTCT
+
AAB>@DCAB@:::;;9;=9556555=;;;?>C>AACC<@@4:1599:9A@9=@</0*0*0/794869DCCCA>:95:::::':8)/////(/88<=4<8:5:=?AA@B9708;:9969;25@>6=8866765599>=>=;?A?A>@@>>>?>>>776*///49=393>BA>=>@AA8;;AAA5A=B7;;BBB/?>>>D3;6;;;???=@>18888(98817A:=;>?<>>@@???=A=@????>5666606///@@@=@@A>=;;;>>><@@@@@<A=<<<A<AA===
@ATNG8:04353:06304
GATGGTAGAGTACAGTGTAGTAGACCAGAAGATCAGGAACTCTAGAAGAATTCAGATTTTTAACACGAGAGTAAACGTAAAAAGAAGGTTTTACAAGACTCACGTTAACAATATTGCAGCAGTACGCACACAATCGAAGCGCAGTAAGGATGGCTAGTGTAACTAGCAAGAATACCACGAAAGCAAGAAAAAGAAGTACGCTATTAACTATTAACGTACCTGTCTCTTCCGAAACGAATGAGTACATAGATATACGTATAGCTACCATCGAATGAGGTTAGTCT
+
8::;:;;<;966=>>>?@@ABCCCCABCB@CCCCDD@C>@@CCAAA@BB=?=@BBCBBBB3B?AA@A@@@@;<<5<;;;;:;';@=>9>>>7?BB?C;<;CCBAA=A=A@<@@B?BCBBCCCEGEBBBCB@@<@ABB@CBDCCCCC?C@BBB?BCCCCCDB?BBBDBA>AB@CEC?ABBBC>BAA=@@@@@.@@<@AAA@A=>>5;5;>>>:>:==B;;6;CA@AAA=C>AAB=@AA=?????CCCDCBBBBBBAA???@@BB==:=888A;>>?@5;5;@A>>
@ATNG8:04355:06272
GATGGTAGTACATGATAGACGACACCAGAAGATCAGGAACTCTAGAAGAATTCAGATTTTTAACACGAGAGTAAACGTAAAAAGAAGGTTTTACAAGACTCACGTTAACAATATTGCAGCAGTACGCACACAATCGAAGCGCAGTAAGGATGGCTAGTGTAACTAGCAAGAATACCACGAAAGCAAGAAAAAGAAGTACGCTATTAACTATTAACGTACCTGTCTCTTCCGAAACGAATGAGTACGTGTGCGACGTATCTCCTACCATCGAATGAGGCTTAAGTCT
+
;<4/+/99:0//99=?9;4444445.5=>:A@A?C><>666===>>8>;0529;99;<<<*<7?;<@<@:9;9B7@@99999$9<5:2555&5:<7=BA;;>9=>.4.5=8=>>666=>>C>>=BBA@@>?<7@B??6;555995<8<8>>A7;;655<;:5;<<@AA?;;6:?85;8333(39969>?@@1>A?>>=B>=<BC=A>@?@</828;=95.59=:955058=>>666;9=A584888:9///-555-//9661/558<555:7:;::+00*-)-///
@ATNG8:04357:06278
GATGGTAGCAGACGTGACAGAGCGCCAGAAGATCAGGAACTCTAGAAGAATTCAGATTTTTAACACGAGAGTAAACGTAAAAGAAGGTTTTACAAGACTCACGTTAACAATATTGCAGCAGTACGCACACAATCGAAGCGCAGTATGGATGGCTAGTGTAACTAGCAAGAATACCACGAAAGCAAGAAAAAAGAAGTTACGCTATTAACTATTAACGTACCTGTCTCTTCCGAAACGAATGAGTACGTGTGCGACGTGTCTCCTACCATCGAATGAGGTTAGTCT
+
;;<<9B:;6<?<?<=BCCCDCABAA466;:>LEGCC@C>BBC@@@B?BC?C@C@@:9898)9;?@ABBBA@9:9+9<@9==.=>49.555&5994;>>>=??;@=@=@>;@A@>AA@@@BB@ABBA<<<00+0><<6@A@@@CCBA@<>00,0;=;@:>>?BBBBAA=@B=????><>AA5;55-//////%-6,--(--89A:?;?6@9>9:>:=A@::6:@AABCB<?;@>@6=:949A?==><7977333;;;:<@=<@<AAA9>>88:8=A5637<ABCAA
@ATNG8:04368:06280
GATGGTAGTGTGTCTCTGAGAGTAGTACTCATTCGTTTCGGAAGAGACAGGTACGTTAATAGTTAATAGCGTACTTCTTTTTCTTGCTTTCGTGGTATTCTTGCTAGTTACACTAGCCATCCTTACTGCGCTTCGATTGTGTGCGTACTGCTGCAATATTGTTAACGTGAGTCTTGTAAAACCTTCTTTTTACGTTTACTCTCGTGTTAAAAATCTGAATTCTTCTAGAGTTCCTGATCTTCTGGGTGTATCAGCGAGTATCTACCATCGAATGAGGTTAGTCT
+
ACC>?BBCCCBBBCBCABBCCCCCBBBBBC@@>?CCC<CC?C?DDAABBB?CCCCC@CADECC@C?CCCCCBBCC@CCFCE3;;9;BBB>CCDGACBCADC?AAABBB?CGICCGCDBBBB@CADAB@BBBC?BBCC?CBCCCBBBCBBCCBCBC@BBB@CC?C?CCCCCCCBB?A@@@@9@>B;;;:;:*:BBBD=A@CCCCCCBB5;;;;*;AAAA?A>BC@CCBCCCC?B?BCCCCC=A::;6;ACBCA@BCCCCCCCCCBB@BDDCDACC998:?CCB@A
@ATNG8:04368:06304
GATGGTAGAGTATCATGTGTATCTCCAGAAGATCAGGAACTCTAGAAGAATTCAGATTTTTAACACGAGAGTAAACGTAAAAAGAAGGTTTTACAAGACTCACGTTAACAATATTGCAGCAGTACGCACACAATCGAAGCGCAGTAAGGATGGCTAGTGTAACTAGCAAGAATACCACGAAAGCAAGAAAAAGAAGTACGCTATTAACTATTAACGTACCTGTCTCTTCCGAAACGAATGAGTACACACTCTCATATGACACTACCATCGAATGAGGTTAGTCT
+
488:7=<BBBB;;@;966><556;;.55<599<<9:69?C@BBD@@<@@<A>ACBCCCCC5A>BB;;9BCBCCD:>=9;:;:(;@;@=B==2===:=??@===@@0929:5:<<8;;;;<A@ABBBBCCGEG@BBBC@DDCCBBA@=B@C;;9;CBBCFGC@@@@BAB;??<>?;7>=/00*000*00000'0=;=@@@>>?9849?A@A=8=:;;A@@;9;:@@@@@C@BBB>BCB?BBAACA@AAA???AA@:99A@@@>B??<?>=;<:7444.4.45<<5
@ATNG8:04372:06261
GATGGTAGCTCACGTACGTCACACGTACTCATTCGTTTCGGAAGAGACAGGTACGTTAATTAGTTAATAGCGTACTTACTTTTTCTTAGCTTTTCGTGGTATTCTTGCTAGTTACACTAGCCATCCTTACTGCGCTTCGATTGTGTGCGTACTGCTGCAATATTGTTAACGTGAGTCTTGTAAAACCTTCTTTTTACGTTTACTCTCGTGTTAAAAATCTTGAATTCTTCTAGAGTTCCTGATACTTATGGTCTCTTACACTGTACTCTACCATCGAATGAGTTAGTCT
+
77796:><;::@@;;5?;@;?;>>;;666==@89;6;49:7<;00/97//,/=97739)/)07>2;6<89/0=@;>*//////$//(/33333&38:98===9=B755<===6::======8===6:49578:<<=8==@@8;<98<<<9977799955-22538:5:5:9863337;*..555)3.3(22555'5588:3:555522222+2222$222+26265;;488:877736266,,***(*(5,2*---044666777799966265557388665177653
@ATNG8:04381:06309
GATGGTAGTATCTGCACACTCTGTCCAGAAGATCAGGAACTCTAGAAGAATTCAGATTTTTAACACGAGAGTAAACGTAAAAAGAAGGTTTTACAAGACTCACGTTAACAATATTGCAGCAGTACGCACACAATCGAAGCGCAGTAAGGATGGCTAGTGTAACTAGCAAGAATACCACGAAAGCAAGAAAAAGAAGTACGCTATTAACTATTAACGTACCTGTCTCTTCCGAAACGAATGAGTACACATCGTCGGTCGTGCTACCATCGAATGAGGTTAGTCT
+
<AB>>CABB@@ABCCCDCCCCCCA@=@AB>BBBBAA?@@BACCCBB?BC>A>ABBDCCAA3B?B@@@CCCCCDD>AA;;;;;*;;5:;@AB9BBE@DCCCCDCBB@B?BC@CBC@BBBBBBBBBBCA@?@??<@BBB?AACCCCCC?C?C::::BBBCCCC?CCCCCC?CC?CBB>BAA@@9@==8<>@??2?A?AAAAAABAA<@<@@==:>=AACBC@CCAAABB?C?BBB=BBC=??CBBBBBBBBBBAAA=A????;?<>9>BAAB@AAAB?B?@DBB?
@ATNG8:04337:06321
GATGGTAGGACGAGCGTCTGAGAGGTACTCATTCGTTTCGGAAGAGACAGGTACGTTTAATAGTTAATAGCGTACTTCTTTTTCTTTGCTTTCGTGGTATTCTTGCTAGTTACACTAGCCATCCTTACTGCGCTTCGATTGTGTACGTACTGCTGCAATATTGTTAACGTGAGTCTTGTAAAAACCTTCTTTTTACGTTTACTCTCGTGTTAAAAATCTGAATTCTTCTAGAGTTCCTGATCTTCTGGTGTCGTCTATCATGTACTACCATCGAATGAGGTTAGTCT
+
9989>@@@=CBCBDDCDBBBBDBB?BBAAA;;:;BBD=BC?B?BBBCCCC?AAA;;;.<5:CCD=A>ACAAB000@:<<<7<'///)499<4>====@9;49A<>@BBBJACCCCBCCDACBB?B?BBCCCCDC@BCCBAGHCCBBBCCBBBBBCFD@CBB?CC@C?BBBBCCCCC>A;;;;;*;>C=@AAAA0@CCCC:;;BABCCB@@<@@>>,>@?::4:=AC>A@A@@@D@C@BCCBCD?CAGAGDBBC@A@A@BBBDCBBCCC@CCBBB?BB@@>@?CCABB
@ATNG8:04338:06334
GATGGTAGCACACGAGATCTCATCGTACTCATTCGTTTCGGAAGAGACAGGTACGTTAATAGTTAATAGCGTACTTCTTTTTCTTGCTTTCGTGGTATTCTTGCTAGTTACACTAGCCATCCTTACTGCGCTTCGATTGTGTGCGTACTGCTGCAATATTGTTAACGTGAGTCTTGTAAAACCTTCTTTTTACGTTTACTCTCGTGTTAAAAATCTGAATTCTTCTAGAGTTCCTGATCTTCTGGGCAGACTCTCACACGCCTACCATTCGAATGAGGTTAGTCT
+
BBBC?BBCCCCC;;:BBBBCDDEECBBCBBBB?BCCD>CE@G@ED@@BCB@CBCCC@D?AAAD@E@BDCCCBBBB9AAA?A1AD?BBCC;AADE@B?><>>499AA??;?AAABBBB?BBB?D>A@=A>AAB<AAAA7::@:::=@?>==>;;;B=<;;<A@<@<===??A@??::8888'8/86<8999,67777),,,,,,697949969(688::0518>5>@AA;;;<?<?@@@@?3:777(6=;;;;???@>>>@@9@@@9//,/8969:?@;>;>AB;;
@ATNG8:04338:06340
GATAGTATATCGCGTCGCTATCCAGAAGATCAGGAACTCTAGAAGAATTCAGATTTTTAACACGAGAGTAAACGTAAAAAGAAGGTTTTACAAGACTCACGTTAACAATATTGCAGCAGTACGCACACAATCGAAGCGCAGTAAGGATGGCTAGTGTAACTAGCAAGAATACCACGAAAGCAAGAAAAAAGAAGTACGCTATTAACTATTAACGTACCTGTCTCTTCCGAAACGAAATGAGTACTGTATCTATGTGTGCGCTACCATCGAATGAGGTTAGTCT
+
BBCCCC@A@BBCBBCCCCEDCBACCC>@@BBBB?B=B@B::=MADD@D@CDCAA@@@0@?BBBCBAAB:;;0;?;;;;:':@:==BCC9CCFAG=9;CCCB@?@=AA=@@@?BDBBCBBBGDGCCCCCC@BBBB@BABBAAAC?B@CAA?AECCCAAA?BBCBCB?BB?>>?599???8=>>;99::::%:=;=?=?CB@?A58359AA:><>?BAA>@@@AAAA@B>AAA9?:::*9<?ACC@AACCDDBBBBDCBBABB?@@=@@???<AC::9:<@@9:9
@ATNG8:04339:06320
GATGGTAGCAGACGTGACAGAGCGCCAGAAGATCAGGAACTCTAGAAGAATTCAGATTTTTAACACGAGAGTAAACGTAAAAAGAAGGTTTTACAAGACTCACGTTAACAATATTGCAGCAGTACGCACACAATCGAAGCGCAGTAAGGATGGCTAGTGTAACTAGCAAGAATACCACGAAAGCAAGAAAAAAGAAGTACGCTATTAACTATTAACGTACCTGTCTCTTCCGAAACGAATGAGTACAGAGAGTACGATATGTCTACCATCGAATGAGGTTAGTCT
+
;<<<<66BAB@CCCCB@;;>=BBGC@BBE@CCB@;;7;?@@@DCCC???6:6:?>>@AAA2@?@A????>BBCB>BBBBBCB5BC@C@BBB7CBB?B;<;ABCBB@C?BB>AAB@BDDCCCCFICCBBCCBB?BBBB?AAABBB??<@?BAA>BBBCAACC@BBCCCC@BB=999?AAAAC>A@@<======&<><<?8@;;@<;15125::.:49;A@@;@@???>>9>9>=?9?8858?AA?@?BBBCCCAAACCBBBA@AACA<??;;;7;:<D9>:>>;;;
@ATNG8:04341:06354
GATGGTAGTGATACAGATCAGACACCAGAAGATCAGGAACTCTAGAAGAATTCAGATTTTTAACACGAGAGTAAAACGTTAAAAAGAAGGTTTTACAAGACTCACATTAACAATATTGCAGCAGTACGCACACAATCGAAGCGCAGTAAGGATGGCTAGTGTAACTAGCAAGAATACCACGAAAGCAAGAAAAAGAAGTACGCTATTAACTATTAACGTACCTAGTCTCTTCCGAAACGAATGAGTACGATGAGATCTCGTGTGCTACCATCGAATGAGGTTAGTCT
+
7788489<9955::>A9:6=;;9;;1566997<///4959984444.33-3688333333$31773///0/////&//4.4444$44.45<<<2=>=9>6996;;;><@8@<8<@<<@@BDC@@@;;;;;<;;7497//*/;778><A<@=@9926>><====9@5549>9;=889318887;1933//;;;;0??<///;?;;<>,0,/757/5//29:A;959:>;:=6:7>9919:9-33::::;::<==@?<AA@>95555577162229379:;+/*/999:
@ATNG8:04342:06359
GATGGTAGGCACTGCGCACACATCCCAGAAGATCAGGAACTCTAGAAGAATTCAGATTTTTAACACGAGAGTAAACGTAAAAAGAAGGTTTTACAAGACTCACGTTAACAATATTGCAGCAGTACGCACACAATCGAAGCGCAGTAAGGATGGCTAGTGTAACTAGCAAGAATACCACGAAAGCAAGAAAAAGAAGTACGCTATTAACTATTAACGTACCTGTCTCTTCCGAAACGAATGAGTACACACTCTCATATGACACTACCATCGAATGAGGTTAGTCT
+
BBDE?BCDACCBBBADCD@@ABBCB>BBB?BCBCAB@B@CCCCCCC@DC@C@CCCBBBBB5B@CBBBBBAA99838?ACCCC5CLAI?CCC<CDFABBCCCBB???A@CE@CCC?CCAACCCEDCCBBBCCC?CCCC?BBAA@@??<@?BBB?CBBCCACA?CAAAAC?CC@?>?;????<8???:?@@AA2BB@CAAACDAAA7;7;=DA5;7;>BAA>AA??@CC@C?CCC>BBB?BBCCBBBAAABBBBB?@C@BA@@BCCC?CAAAB?BBAA>@?BABAB
@ATNG8:04346:06330
GATGGTAGCTATACGTATATCTATGTACTCATTCGTTTCGGAAGAGACAGGTACGTTAATAGTTAATAGCGTACTTCTTTTTCTTGCTTTCGTGGTATTCTTGCTAGTTACACTAGCCATCCTTACTGCGCTTCGATTGTGTGCGTACTGTTGCAATATTGTTAACGTGAGTCTTGTAAAACCTTCTTTTTACGTTTACTCTCGTGTTAAAAATCTGAATTCTTCTAGAGTTCCGTCTTCTGGAGATATCATCAGCGAGCTACCATCGAATGAGGTTAGTCT
+
44::5:;<@@CBB;;6?<<AGGCBCBA@ACAA;ABBB=BB?B9;:A@BBB?@@CDC8;:;AAA<@<?BCB?;<;<7:::99'88289==3<A>?9===388>BBABAA<=447CBBB@BBB<><:BA@@@@@=@@@@<@@A===?;;:@BA188;58889=A1818:;7769::198876'56=7<????.>=BDF7::@ACBA===;>HED/;>>@A:?=>=:=BAA888:>9<9//+//97==@@BAA??>@BBH=;77;;*////=8=A==:>=A==>@
@ATNG8:04347:06324
GATGGTAGCTCGCTGATGATATCTCCAGAAGATCAGTAACTCTAGAAGAATTCAGATTTTTAACACGAGAGTAAACGTAAAAAGAAGGTTTTACAAGACTCACGTTAACAATATTGCAGCAGTACGCACACAATCGAAGCGCAGTAAGGATGGCTAGTGTAACTAGCAAGAATACCACGAAAGCAAGAAAAAAGAAGTACGCTATTAACTATTAAACGTACCTGTCTCTTCCGAAACGAATGAGTACGAGAGAGCACACGTGTCTACCATCGAATGAGGTTAGTCT
+
BAAC@A?;A>>B@:;9CBCCCBBAJACCFACCCBBABB@BBBBBCC?@?<??@?@@BBBC5C@DDDCDCCCCCC;C::;:;:*;>=:5555&5<>9>A<ABCAAA@A7;<>BBD@DDCBBCBBBBBCCCCCC?BA@@=@ABAAC<<5;9?BB=CBBBBBCD@CCDBAA=995:BBABABBB>BBB?BBCFCC)CE?B???CBAAA@C?C@@@2::+8=;;;?BB@@@CC@C>AAA<?:;6:::BBBCBBBBB:9:BABBA999ABBB<?????<???D;>;=B;;;
@ATNG8:04348:06329
GATGTAGCATCATGCATATCTCACCAGAAGATCAGGAACTCTAGAAGAATTCAGATTTTTAACACGAGAGTAAACGTAAAAAGAAGGTTTTACAAGTCTCACGTTAACAATATTGCAGCAGTACGCACACAATCGAAGCGCAGTAAGGATGGCTAGTGTAACTAGCAAGAATACCACGAAGCAAGAAAAAGAAGTACGCTATTAACTATTAACGTACCTGTCTCTTCCGAAACGAATGAGTACGATGAGATCTCGTGTGCTACCATCGAATGAGGTTAGTCT
+
444448:::<<<555<55555559.55949;<=0/)-0-----6636749499455<==+=::::;996///9(//9:::<+9;9=8==</<;;7;@?>CCAAA;@:@@;9997>>:>>:;;;;@B>>@00*0:880/0/877/5./4://)//9778::7<:9:;<24578871;737/377133333$33,38;88888847,225727/55;;;9==<<776)/+/8918883-//998333333333:;<;;95-----(-2835/5:33,3178444
@ATNG8:04349:06332
GATGGTAGGACGAGCGTCTGAGAGGTACTCATTCGTTTCGGAAGAGACAGGTACGTTAATAGTTAATAGCGTAACTTCTTTTTCTTTGCTTTCGTGGTATTCTTGCTAGTTACACTAGCCATCCTTACTGCGCTTCGATTGTGTGCGTACTGCTGCAATATTGTTAACGTGAGTCTTGTAAAAACCTTCTTTTTACGTTTACTCTCGTGTTAAAAATCTGAATTCTTCTAGAGTTCCTGATCTTCTGGGCAGACTCTCACACGCCTACCATCGAATGAGGTTAGTCT
+
CBBB?CDDABBA@@A@@@ACCCCC>AACCCBC@CBBB>BD?C?BBCCCCC@CCCAA?C@BBCB?B?CBA>>00*0>;00000*/0/)495B4@?C=>A:;66@9=:99AC?BBBBBA@@<@BB>A@CAAABBBB=@@BB@GCCAAA@@ABBBBBBBB?CBD>AA@C?DDA@@BBAA>A;;;;;*;>C;AAAAA0@BECD:;;BBBBAA@@@CCCC1B?>>;;>;@C=;;;;;:C<@;@A?A@A7:;BB>BBCCCCBBAAABDDDACBB?C@@@C?;;;@5<5<AAAA
@ATNG8:04352:06343
GATTAGCTCACGTACGTCACACGTACTCATTCGTTTCGGAAGAGACAGGTACGTTAATTAGTTAATAGCGTACTTACTTTTTCTTAGCTTTTCGTGGTATTCTTGCTAGTTACACTAGCCATCCTTACTGCGCTTCGATTGTGTGCGTACTGCTGCAATATTGTTAACGTGAGTCTTGTAAAACCTTCTTTTTACGTTTAACTCTCGATGTTAAAATCTGAATTCTTCTAGAGTTCCTGATCTTCTGGAGATACACATGATACTCTACCATCGAATGAGGTTAGTCT
+
:::7::::;:;<?<954979/0/9///4=>066;=2996;4595566@5=>?>>:@8=2:49.45::4554338-338888'882893333&3444.486166)//68//(/7889:==58=B@C?BB>BB?;;====?388>>??;;877A::8;A8<9:399,2,27555666;022;==.;6:253333'5///:)/*/6666-//::)876'25/.7(-(,2(,,,-667284888:::022868889>?;;;?>AAA>=>AAA9==888:;;;;7=:888>>
@ATNG8:04352:06349
GATGGTAGTACATGATAGACGACACCAGAAGATCAGGAACTCTAGAAGAATTCAGATTTTTAACACGAGAGTAAACGTAAAAAGAAGGTTTTACAAGACTCACGTTAACAATATTGCAGCAGTACGCACACAATCGAAGCGCAGTAAGGATGGCTAGTGTAACTAGCAAGAATACCACGAAAGCAAGAAAAAAGAAGTACGCTATTAACTATTAACGTACCTGTCTCTTCCGAAACGAATGAGTACTATGTAGAGCTCTATACTAATCGAATGAGGTTAGTCT
+
CBBB@CCCBBBBCCCCBBBB:;;BB?BCC@CBCE:;;=@ILDBBCC@BB@B=??B;;;::*;=C@BBAACCDFF=A;;;@@@,@C?B=BBB:BCCACAAABAB::6;@BB?BDD@BBCDDAABCCCBBBCCC@CCBB?AAAAB@@@?AAFGDBBBBBBBCC@DGGCDDA@@=@A@299988-9992999898$/8990//;;A?=;8;88?A?B?BDDCC@CCBBCBC?B?BBB=BDC?@@@BCCCCCBB@AABBBBAABBBDCC@BB>>;>ABB=A<@B@??
@ATNG8:04353:06348
GATGGTAGCACACGAGATCTCATCGTACTCATTCGTTTCGGAAGAGACAGGTACGTTAATAGTCAATAGCGTACTTCTTTTTCTTAGCTTTCGTGGTATTCTTGCTAGTTACACTAGCCATCCTTACTGCGCTTCGATTGTGTGCGTACTGCTGCAATTATTGTTAACGTGAGTCTTGTAAAAACCTTCTTTTTACGTTTACTCTCGTGTTAAAAATCTTGAATTCTTCTAGAGTTCCTGATCTTCTGGCGCTCTGTCACGTCTGCTACCATCGAATGAGGTTAGTCT
+
::>>;DB@@?:::9<@B@B966>;>565:=?><BBBB=BB?B?CBBABAB?BCA@@<@;@;==BB?BA?AA::3:5/////$09+/////(/:<>:>=D?CC7::>?37.3;>A??=A;=>F@D?AA=9:7878=966157=======<>663---(-(-8/555>;AA>995559(//////'/07.75557'5::880889:9769//,/<=<,6/7.6:5:8=>;AA@AAAA<A=@@@<;<+//3-3-//<;;6;:=<<::::::9399:991::76/679>?@?
@ATNG8:04354:06330
GATGGTAGTATATCGCGTCGCTATCCAGAAGATCAGGAACTCTAGAAGAATTCTGATTTTTAACACGAGAGTAAACGTAAAAAGAAGGTTTTACAAGACTCACGTTAACAATATTGCAGCAGTACGCACACAATCGAAGCGCAGTAAGGATGGCTAGTGTAACTAGCAAGAATACCACGAAAGCAAGAAAAAGAAGTACGCTATTAACTATTAACGTACCTGTCTCTTCCGAAACGAATGAGTACACATCGTCGTGTCGTGCTACCATCGAATGAGGTTAGTCT
+
9978;>@ABCCCCBCCCCCCCBCCCACCC@CBBBCC@C@CCCBBFD@CD@D@BBBBBDFI5C@BBBCCCCBBCD?CC:;:::.:B=A9??>.88?7;;;B<<@?A:?;<@;ACC?BAAACBBB?@@@A?=887:<<@=B@@@@@AA<A<A>B>BBABBABA?CCCCAA=BB@BBB>AABBB<A@@<===>=,>@=@BCCCBB@@<@<@@@@<@<@AAAA<AA>>>>=:=:===6=AA?ABBBBBBBBBBBBBABBBCBB@@@BBB>BAAAB>CCBB?B@CBBB@
@ATNG8:04354:06355
GATGGTAGCACGACACGACGATGTGTACTCATTCGTTTCGGAAGAGACAGGTACGTTAATAGTTAATAGCGTACTTCTTTTTCTTGCTTTCGTGGTATTCTTGCTAGTTACACTAGCCATCCTTACTGCGCTTCGATTGTGTGCGTACTGCTGCAATATTGTTAACGTGAGTCTTGTAAAACCTTCTTTTTACGTTTACTCTCGTGTTAAAAATCTGAATTCTTCTAGAGTTCCTGATCTTCTGGCTCTCGTAGACAGATACTACCATCGAATGAGGTTAGTCT
+
:?@>:DDDDB@A<=DC@BA;66@BABBAA@BB@BCBE?CCACACCBBBDD@LEBBB>A?BBBB?C@CCCCBCCA?=><<<=+BB?BBBA<ABAA>BBB?A@7::@A??;>BBBCBBC=BAC?B>A==9<>8748@??=?AAA?@??@?@@AA=>><@@?=AA;>:>AAAA>???;AAAAA;A=A8<<CCD/;;;==4=///67<>AA9====+;;;:>6>9<=8=@@@@@A=A=@?>>>@;>>>;>BB???AAB===BB@@@666<@?:::9====9@6::///
@ATNG8:04355:06326
GATGGTAGTGCGTGAGAGAGAGACCCAGAAGATCAGGAACTCTAGAAGAATTCAGATTTTTAACACGAGAGTAAACGTAAAAAGAAGGTTTTACAAGACTCACGTTAACAATATTGCAGCAGTACGCACACAATCGAAGCGCAGTAAGGATGGCTAGTGTAACTAGCAAGAATACCACGAAAGCAAGAAAAAAGAAGTACGCTATTAACTATTAACGTACCTGTCTCTTCCGAAACGAATGAGTACTATAGACTATCTGAGACTACCATCGAATGAGGTTAGTCT
+
BABB?BAABDBBAAACBBCDDCBBB?BCCACBCB:;;;@CCBBBBB?BC@CAGCA:::::)9=CABB>>=?9:9,:???=?=,=@>?5;;;6;EE@DBBBCCD:99;?BC?CCC@BBBCBCCCCCCCCBBBC?CDDB?BAA@BBBC?D@DAA?BCBBBCCC?CCBCCC@BB>?>?499998*9993::9:9:%:A<@97:CBBAA58157??;@=@@BBB>BBAAABA?B?A@A;A@?=@CBBCBBBBCCBBBBBBCBBAAABBCC?BAAAC?BB??=??CCBAA
@ATNG8:04357:06326
GATGGTAGATATATGCACGCTCTACCAGAAGATCAGGAACTCTAGAAGAATTCAGATTTTTAACACGAGAGTAAACGTAAAAAGAAGGTTTTACAAGACTCACGTTAACAATATTGCAGCAGTACGCACACAATCGAAGCGCAGTAAGGATGGCTAGTGTAACTAGCAAGAATACCACGAAAGCAAGAAAAAGAAGTACGCTATTAACTATTAACGTACCTGTCTCTTCCGAAACGAATGAGTACTGTATCTATGTGTGCGCTACCATCGAATGAGGTTAGTCT
+
CCCC?BBCCBBCCBBBHCBBBBCBD:@@A?@@@BBC@D@CCCDC@A??C?C?CBAA@@@@2A?ABBCBABA@?>6==>>@@@0@A?B?CCC;CBC@CCCCCCB::6;?;;7;BD=@ADCDCDCBBBCA@AAC?CCCC?BCBBBBBB?B?BAB?BCCCBCCC@@??AAC@CC@AAA999CDD>C?><>A@AA3BA?B?@?CBBBB?>;>=>?7;5;AB@@>@BAAAA@=?=G@@9@00-0@@@BBBBBBCBB@??BAA@@@@@ABB??AAAA:>AAA>@?A@;9:
@ATNG8:04361:06333
GATCGAGAGTGAGACGCAGTACTCATTCGTTTCGGAATGAGACAGGTACGTTAATAGTTAATAGCGTACTTCTTTTTCTTGCTTTTCGTGGTATTCTTGCTAGTTACACTAGCCATCCTTACTGCGCTTCGATTGTGTGCGTACTGCTGCAATATTGTTAACGTGAGTCTTGTAAAACCTTTCTTTTTACGTTTAACTCTTCGTGTTTAAAAATCTGAATTCTTACTAGAGTTCCTGATCTTCTGGATATGAGTGACTCGTGCTACCATCGAATGAGGTTAGTCT
+
888:?A<;:>@A;99?AA;95=@?;;4:=<@8?>:=2/0//7::>6;;<::49.5454.45::=<;;;;;7;@>>>.=?9>::;;.8:9<.444.386;;;800+//6689996:::8:379:///6336779655599;7==>==;:9981///3//)//579==>?>?<>=<:;*7-66(68899,8<77706*//9;7;=BAAA9??>>/9;;9>8<8>A:=>?>;;--(-(--66//).332865859588><>>@@AA@AB<>>>??=???A<A<=<<=6
@ATNG8:04363:06329
GATGGTAGTGTGTCTCTGAGAGTAGTACTCATTCGTTTCGGAAGAGACAGGTACGTTAATAGTTATTAGCGTACTTCTTTTTCTTGCTTTCGTGGTATTCTTGCTAGTTACACTAGCCATCCTTACTGCGCTTCGATTGTGTGCGTACTGCTGCAATATTGTTAACGTGAGTCTTGTAAAACCTTCTTTTTACGTTTACTCTCGTGTTAAAAATCTGAATTCTTCTAGAGTTCCTGATCTTCTGGTATGACTAGTGTACTACTACCATCGAATGAGGTTAGTCT
+
CCCC?CDDDCABBCCCCCCDCCCCCCCCCBBC?CCCC=BC@C?BBBBCCC@DCCBC?CBDCCC?BB?BBCCCCCC?@>@??,>B>BHDF?CBBC@ECC@CGBDCBBCC@CBCBCCCC@CBB?B?CCCCCCBB?BDCC?CBECCCBBBCCCCCAAA>ACC@BA?B@CBBBCDCDC@DBBBB:B=A=;;;;;*;C@@@;ABBBBDCBBA5;;;;*;AABCAC@CC@CBCCCA@>A@CCCCDD?BBB?BHJCBCCCCCCBBBCCCFCB?ACCCC@@@@@<@?BCCBB
@ATNG8:04363:06341
GATGGTAGGTGCACATGAGTGTATCCAGAAGATCAGGAACTCTAGAAGAATTCAGATTTTTAACACGAGAGTAAACGTAAAAAGAAGGTTTTACAATACTCACGTTAACAATATTGCAGCAGTACGCACACAATCGAAGCGCAGTAAGGATGGCTAGTGTAACTAGCAAGAATACCACGAAAGCAAGAAAAAGAAGTACGCTATTAACTATTAACGTACCTGTCTCTTCCGAAACGAATGAGTACCTCTCAGACGCTCGTCCTACCATCGAATGAGGTTAGTCT
+
CBBB@CFD?B??A@@@CCCCCCCCC@CCC=CCCC@@>A?BBBBBBB@BB@B@CBBBCDCD3D@CBBBCCDCCCD>CBBBGGG5FD?C?BDD;DCC?CCBCA??0000?AA?AAC@BBCBBCCCCCBBCCDCD?BBBB?BDDDCCCC?D@C9999BBBDCCC?BCCCCC?BB<A??599BBF>BBC?BAAAA2@@>AAAACCBAA=@<@=>>;?<>>BCCACBA@@BB?B?@@@9@@@=@AACFCC?AAACBBBBBBBBBBB@BBC@B@@;@;AA<<9==BCAAA
@ATNG8:04364:06337
GATGGTAGCACGACACGACGATGTGTACTCATTCGTTTCGGAAGAGACAGGTACGTTAATAGTTAATAGCGTACTTCTTTTTCTTGCTTTCGTGGTATTCTTGCTAGTTACACTAGCCATCCTTACTGCGCTTCGATTTGTGCGTACTGCTGCAATATTGTTAACGTGAGTCTTGTAAAACCTTCTTTTTACGTTTACTCTCGTGTTAAAAATCTGAATTCTTCTAGAGTTCCTGATCTTTCTGGCTCTCGTAGACAGATACTACCATCGAATGAGGTTAGTCT
+
@@BB?BBDB;;;;:;9;5666659BABBCCCC?@AAB8@C=A?ACCCCCFAGCBAA>B>AAAC=A=@@::9BBBB?@@?@?.??<@@@@9?@@A>AAB@CC?DBBBBC@B899BCCC?BBB>A>>@AA@@@B=<;:99(86=;;;=DBBBBAA@5:9A;@@5948?AA==ACC566<<<-<=C187??=/==;;;1;==;;;:;8818877)7<===:>7<==AAAAB??:=:<>==888-8>=:>>>>??@?>>>>>>AA;;;?:===;;5;=AA<A<>>;;;
@ATNG8:04368:06342
GATGGTAGTGCGTGAGAGAGAGACCCAGAAGATCAGGAACTCTAGAAGAATTCAGATTTTTAACACGAGAGTAAACGTAAAAAGAAGGTTTTACAAGACTCACGTTAACAATATTGCAGCAGTACGCACACAATCGAAGCGCAGTAAGGATGGCTAGTGTAACTAGCAAGAATACCACGAAAGCAAGAAAAAAGAAGTACGCTATTAACTATTAACGTACCTGTCTCTTCCGAAACGAATGAGTACTGTATCTATGTGTGCGCTAACATCGAATGAGGTTAGTCT
+
B@AC@;66ABBDCCCBBBBBBDCDD?;;<@BBBDBB@B<CECCCCC@CC?B=?<<:::::)3:;AA???A@??:2=AABCBB2BC>A<@@@7@AA=BBBCDCHCD>B>@@<@BB?BBCDDCCCBAACCCECB@BA@A@CCCBAABB?B@C;;;;BDDCECC@BBCCCC=AA?:999:9BEF>CA@;99999:%9>=:@:A==BA@<:5779>5A=A@DCB?BB;;;@?;?9???9?9:4:>>ABBBBBABCBBCBBBAAABBBBC@CCAAAA8;A@D?B=AA;::
@ATNG8:04370:06327
GATGGTAGACACGTGTGCTCTCTCGTACTCATTCGTTTCGGAAGAGACAGGTACGTTAATAGTTAATAGCGTACTTCTTTTTCTTGCTTTCGTGGTATTCTTGCTAGTTACACTAGCCATCCTTACTGCGCTTCGATTGTGTGCGTACTGCTGCAATATTGTTAACGTGAGTCTTGTAAAACCTTCTTTTTACGTTTAACTCTCGTGTTAAAATCTGAATTCTTACTAGAGTTCCTGATCTTCTGGATAGCGGACGCGATATACTACCATCGAATGAGGTTAGTCT
+
A;;<?B<ACBB;;5<566@=>>>==>>===;;6;;?>6=?9?:>====BD@DJEBC?B?AC?@?A?BCEEBA@<<7@B===+@:6;3772399>+0/65<<9@@?;:949=;<ABBB?@;:=D=BA@:;8<<5<878;>>>@?AABA>;7793--)--,099*-*/99677;99176655&519187777*778:;(/(.7...7A>=:9;;.9///5057AA586A?????;?7;978//*/8938:97--(----4588////./2657572=888498<<A66
@ATNG8:04372:06352
GATGGTAGCATCATGCATATCTCACCAGAAGATCAGGAACTCTAGAAGAATTCAGATTTTTAACACGAGAGTAAACGTAAAAAGAAGGTTTTACAAGACTCACTTTAACAATATTGCAGCAGTACGCACACAATCGAAGCGCAGTAAGGATGGCTAGTGTAACTAGCAAGAATACCACGAAAGCAAGAAAGAGAAGTACGCTATTAACTATTAACGTACCTGTCTCTTCCGAAACGAATGAGTACCTCTCAGACGCTCGTCCTACCATCGAATGAGGTTAGTCT
+
AACE@BB@BCBCCCCBCDCBCBCCC@BCB?A@BB?@=@@BAABBBB@CC?B@B??>=>>>1>?ACBAAAABAAA9>@;;;;;*;C>B@DEG;ECCACBAAACBAA>A@CDADCC@CDBCCCAABCBCBAAAC@BABB@BBAAAABB?A>A?@>@CDAAABB?BDDCCB@CB>ABA8==999/7>?<?@@8988:;A:;;BBBBB>B?@@BB?B?BBBBB?BC9;:CB@C?CBC=BAA>AAABBAA?BBBBBBCFCB>>?>><?BD?D999A>AB?><?@BBBBC
@ATNG8:04374:06337
GATGTAGTGCGTGAGAGAGAGACCCAGAAGATCAGGAACTCTAGAAGAATTCAGATTTTTAACACGAGAGTAAACGTAAAAAGAAGGTTTTACAAGACTCACGTTAACAATATTGCAGCAGTACGCACACAATCGAAGCGCAGTAAGGATGGCTAGTGTAACTAGCAAGAATACCACGAAAGCAAGAAAAAGAAGTACGCTATTAACTATTAACGTACCTGTCTCTTCCGAAACGAATGAGTACTACTCTCAGAGACACACTACCATCGAATGAGGTTAGTCT
+
CC@;ACCBABBA@@CCCCCCCAAB?BCEAECCCAA?@@CCBBBBB@CA?A@CCAAAAAC2C?BBBBBBBBBBB>BCCDDCC3CDAE@BBC;BCCADAAACCC@@?AACC?BCC?BBBCCCDDDCEEC@@@D@DDBB?BBBCCCBB?B?B?@?@DCCCCCC?CCCBBA?BB>@@@398888*:@@=BDCDC3BB@C???BBCCC>=:=>??8=9=>B@@>@CAAAAA>C>ABB=BAA>BDCCCBCCBBBBBBBBAAAABBBBCB@<@>>>A<AC??=?=AA@@?
@ATNG8:04375:06321
GATGGTAGGACGAGCGTCTGAGAGGTACTCATTCGTTTCGGAAGAGACAGGTACGTTAATAGTTAATAGCGTACTTCTTTTTCTTGCTTTCGTGGTATTCTTGCTAGTTACACTAGCCATCCTTACTGCGCTTCGATTGTGTGCGTACTGCTGCAATATTGTTAACGTGAGTCTTGTAAAACCTTCTTTTTACGTTTATTCTCGTGTTAAAAAATCTGAATTCTTCTAGAGTTCCTGATCTTCTGGTGAGATATGCATGATGCTACCATCGAATGAGGTTAGTCT
+
/889<?8<@CAAABECBBBBABAA?BBBBCCC@CCCC>BB?@?@ECBBBCACCCBCACBCCBB@C@CHHCCCCBD?@@@@@,@@>BFKH?CBBC@CCC@CC@BBCCCGACCBAA@@@?@BB@E?CAA000BB@ABCCFECCBCBCBCEDCCBBAA>BCC@CC?C@CCBAAAAAI@BAAA@3A=A=AGJMJ5FBCBC9;<ABAAA@@@;@>@=>$><<B=?>95525<<@A<A8=8844>55259949BBBDCBBBBBCCCCBBB@@=@?AAB?@@@@?@@CDCCB
@ATNG8:04378:06314
GATGGTAGCATCATGCATATCTCACCAGAAGATCAGGAACTCTAGAAGAATTCAGATTTTTAACACGAGAGTAAACGTAAAAAGAAGGTTTTACAAGACTCACGTTAACAATATTGCAGCAGTACGCACACAATCGAAGCGCAGTAAGGATGGCTAGTGTAACTAGCAAGAATACCACGAAAGCAAGAAAAAAGAAGTACGCTATTAACTATTAACGTACCTGTCTCTTCCGAAACGAATGAGTACCTCTCAGACGCTCGTCCTACCATCGAATGAGGTTAGTCT
+
><<=?CCCBABBBBBBCCCCBBCCC?BBB?CCCCAA?A>@@CBCCC?BB>B?ABCCBCCC+C=AABBABCBBBD>BA:;;;;*:@;?<@@@9@CB@CBBACDJBB>B@CC?A@D@CCBACCCCCCCCCCCCB?CCCC>BBCCCCAA@E@D?@?@CBBBCCC?BABBBC@AA>ABB=BBBBB=A==8999888%8?;?@@ABBBAB??:><@A=@<@AC@@>@BAA@@@=@<@@A:??C?CCCCCBB?BCBBABCDCBBBB==4:9=6<678>9>>88388=@@@@
@ATNG8:04381:06334
GATGGTAGTGTGTCTCTGAGAGTAGTACTCATTCGTTTCGGAAGAGACAGGTACGTTAATAGTTAATAGCGTACTTCTTTTTCTTGCTTTCGTGGTATCTTGCTAGTTACACTAGCCATCCTTACTGCGCTTCGATTGTGTGCGTACTTCTGCAATATTGTTAACGTGAGTCTTGTAAAACCTTCTTTTTACGTTTACTCTCGTGTTAAAAATCTGAATTCTTCTAGAGTTCCTGATCTTCTGGGTCTACGCTCGTCGCGCTACCATCGAATGAGGTTAGTCT
+
ACB>=BCDCBBBDCBBBBBCCCCBBBB@@A;;8;BBC>CC@C?CBBBBCB@CCCBB?CACCCC@D@DECCCCCCD@CCDDD5BB?B:;;7:AAC@CCCCC;;<BDJL@CCCCCCCC>BBC@C@CBAACBBB?BDBB?BCCCFCCCBBC@CCCCB@BBB@CD?B?BCCBBBCCB?CCDDC;C?B=A????0@BBCD=A@DCCCECBB=@@@@0@AABC?A?AC>BBCCCCC@C@CCCBBA=AAAB=BCCCCCCBBCCCC?@@CBB>AACBD?BBBB@B@DCCCC
@ATNG8:04383:06331
GATGGTAGCGCACACATAGATACAGTACTCATTCGTTTCGGAAGAGACAGGTACGTTAATAGTTAATAGCGTACTTCTTTTTCTTGCTTTCGTGGTATTCTTGCTAGTTACACTAGCCATCCTTACTGCGCTTCGATTGTGTGCGTACTGCTGCAATATTGTTAACGTGAGTCTTGTAAAACCTTCTTTTTACGTTTACTCTCGTGTTAAAAATCTGAATTCTTCTAGAGTTCCTGATCTTCTGGATAGCGACGCGATATACTACCATCGAATGAGGTTAGTCT
+
BBCA<AA996CCCCCBBCCCCCBBBCBCCBBB?BBBB=CC?B?BBAAA@C@C@BBB>@?@@?EAEACDBBB@@@A=A@AAA0AA>BABE=BBCCACCC?CG@AAACCC@CCDCCHEE?BBD@D@BBCCCBAA=ABBB>BACCFCCCCCBCBBCCC@BBB@BB@C@CCCCBBBDC@BBBBA7A=B=ACBCB0AB@AA7;;CCCGHCCC=AAAB1ADCBA?A@BBACBBBCCC?B@BBCBBB?BBD?BCCCCECCCBCCCCCCB;;;:;;BAA>:;;A=@@BBCCB
@ATNG8:04383:06356
GATGGTAGCACGAGTCACTCATATCCAGAAGATCAGGAACTCTAGAAGAATTCAGATTTTTAACACGAGAGTAAACGTAAAAAGAAGGTTTTACAAGACTCACGTTAACAATATTGCAGCAGTACGCACACAATCGAAGCGCAGTAAGGATGGCTAGTGTAACTAGCAAGAATACCACGAAAGCAAGAAAAAGAAGTACGCTATTAACTATTAACGTACCTGTCTCTTCCGAAACGAATGAGTACGATGAGATCTCGTGTGCTACCATCGAATGAGGTTAGTCT
+
59::7;CCBBBB=BCDDDDDBBBBC;FCB?BCCCBB@C@FCCBBBD@CG@C@BBCCCCCB3B@DDCABBCB???8>?@BCCC5BB@C@CJE;DBB@BABACCB::8;@CCACBB?BBBCBBBCCBBCCCCCC?CBBB@BBBCAAAB?C@CBB?BCCCBBBB@BBBBBC?BB?BCC=??BAA;?9979CEED2CC@A???BCA@A<A<AAAA<@<AAD@@>@C@@?BC@C?AAA<ABB?BBAAABBBBCCBCBBBA@===:;;;@?5;;?>?;?CAA>B@CC@A@
@ATNG8:04334:06370
GATGGTAGTGCGTGAGAGAGAGACCCAGAGGACAGGAACTCTAGAAGAATTCAGATTTTTAACACGAGAGTAAACGTAAAAAGAAGGTTTTACAAGACTCACGTTAACAATATTGCAGCAGTACGCACACAATCGAAGCGCAGTAAGGATGGCTAGTGTAACTAGCAAGAATACCACGAAAGCAAGAAAAAGAAGTACGCTATTAACTATTAACGTACCTGTCTCTTCCGAACGAATGAGTACTATAGACTACTGAGACTACCATCGAATGAGGTTAGTCT
+
999;=???CCCBBBCDCCCC@@9990:BCC@CBBC@C@CCCCBBB@DD?C?CCDBBBBB3A?AAAAACCCCCC>BA==;<<1=A<>2777&37@<@BCCBBCBA;A<>>:>==;>>=>AA??=CAA@>>==9=>>A;>>@@?@@@<@<A?B?BBBBAAAA;A=>>AA?CC@BBB;@@999,9::49<<:<+8716@@@D@@@A;@<@@@A<A=??@@?<??>>>>=:=:=A=>AA@BBBBB>>>A>AA@@?AAAA>>=>>AA;A9?9>9>A8868;BBB@@
@ATNG8:04335:06368
GATGGTAGCGCACACATAGATACAGTACTCATTCGTTTCGGAAGAGACAGGTACGTTAATAGTTAATAGCGTACTTCTTTTTCTTGCTTTCGTGGTATTCTTGCTAGTTACACTAGCCATCCTTACTGCGCTTCGATTGTGTGCGTACTGCTGCAATATTGTTAACGTGAGTCTTGTAAAACCTTCTTTTTACGTTTACTCTCGTGTTAAAAATCTGAATTCTTCTAGAGTTCCTGATCTTCTGGAGATACACATGATACTCTACCATCGAATGAGGTTAGTCT
+
B;;59>;:;?ABCCCBBBBBBBBB<9955<993==>=69;.505<<<DCC=A;9:9:@656=>:C@HCC@@@BBC?AACCC1>D@BABA;AA@@<@AB>AB?BBBB@B=A<99A>=@159>49.59@;9565.599<5:=9?995<555::;99:55558<=7;7;>A>>>@@@;>9999*9;><;:99:*9?=>><@BCCCAA>@@29999(955@<:;7>@=@@@ADCB?B@C??@@>;9;;2;>@BBBCCCAAACBBAAAAA>A:9:A=9:;@=?9@@;;;
@ATNG8:04345:06386
GATGGTAGCTCTGCTCTGACTCTCGTACTCATTCTTTCGGAAGAGACAGGTACGTTAATAGTTAATAGCGTACTTCTTTTTCTTGCTTTCGTGGTATTCTTGCTAGTTACACTAGCCATCCTTACTGCGCTTCGATTGTGTGCGTACTGCTGCAATATTGTTAACGTGAGTCTTGTAAAACCTTCTTTTTACGTTTACTCTCGTGTTAAAAATCTGAATTCTTCTAGAGTTCCTGATCTTTCTGGTGTCGTCTATCATGTACTACCATCGAATGAGGTTAGTCT
+
AAA>@CAABBBCCBBCCCCCDGGCCBBBCCCB?AAA<AF@C@CBBBBCB@CDDCC?B?BBCC?B?CCCCCAA:@7;====+BB=BCCC>CDA@>AAA=88499AABC@BAAA@AA@>>@@<@<AA@@???A=AAAA7@>@A=<88:;:;@@AAB=<==<AA<A=CDDB@@@>>;>BBBC3>4:488888(8>776.666///888;-////$.///94<69949///;;;5A=AA<==AA6;;>:>:::=>///=<<????AABB<@===A;>>>=:=<>>@@@
@ATNG8:04347:06385
GATGGTAGGTGCACATGAGTGTATCCAGAAGATCAGGAACTCTAGAAGAATTTCAGATTTTTAACACGAGAGTAAACGTAAAAAGAAGGTTTTACAAGACTCACGTTAACAATATTGCAGCAGTACGCACACAATCGAAGCGCAGTAAGGATGGCTAGTGTAACTAGCAAGAATACCACGAAAGCAAGAAAAAAGAAGTACGCTATTAACTATTAACGTACCTGTCTCTTCCGAAACGAATGAGTACAGAGAGTACGATATGTCTACCATCGAATGAGGTTAAGTCT
+
/5558=::7:944555::55:9==@8=;;7:555<<7<9<<555<<8<=?BD=A@?;::::':2:9>>=9;5555)5999<<>+<<7<.56605=D:CBBBBAC;;5;=?==?BB?CCCDBBDDGDBBBCCCC@BB??>@AABACAC@C@D;:;;CBBBBCC?BCBBCC?CC?AAA=>????8>>>9::9999%:@;>A@BBBABA;?<>B@@<?<?BECCACCAB;;;?C>;;;0;A@>B;98=;;;83333<<<:<<=<:9;;33.38::;6;;66(/(/(.555
@ATNG8:04349:06379
GATGGTAGTGTCATATGAGAGTGTGTACTCATTCGTTTCGGAAGAGACAGGTACGTTAATAGTTAATAGCGTACTTCTTTTTCTTGCTTTCGTGGTATTCTTGCTAGTTACACTAGCCATCCTTACTGCGCTTCGATTGTGTGCGTACTGCTGCAATATTGTTAACGTGAGTCTTGTAAAACCTTCTTTTTACGTTTACTCTCGTGTTAAAAATCTGAATTCTTCTAGAGTTCCTGATCTTCTGGTCTACTACACTGTACTCTACCATCGAATGAGGTTAGTCT
+
@A@<@BBBECCCCBBBCCCDFCCCCCCCBCA@?@CCE>CC@B@BDCDAAA@DGG@@?B@BBCC?C@CCDDBBBBB=>>>>>1@C?CCED=BBCC?CCCACD?BBACCC@BBECCCCD@DCC?C?CCED@AAA>ABCCADBBBCBBBDCCCCCCBB@BBB?BC@D?BBABCCDCC?B;;;;6;>@>;;;;:.;BCCC=BBCCCCCCCC@FFFD5CCBAA?A@CC@CCBCDBB@C@CCCBBA:;;A?BCCCDFDDCCCCCCCCCCCCBCBBBB?:;:B?B@ECBBA
@ATNG8:04352:06370
GATGGTAGCTATACGTATATCTATGTACTCATTCGTTTCGGAAGAGACAGGTACGTTAATAGTTAATAGCGTACTTACTTTTTCTTGCTTTTCGTGGTATTCTTGCTAGTTACACTAGCCATCCTTACTGCGCTTCGATTGTGTGCGTACTGCTGCAATATTGTTAACGTGAGTCTTGTAAAACCTTCTTTTTACGTTTAACTCTCGTGTTAAAAATCTTGAATTCTTCTAGAGTTCCTGATACTTCTGGAGATATCATCAGCGAGCTACCATCGAATGAGGTTAGTCT
+
44;>:@B@BB?@CAA=EBABBAA@;ABB;69>9?999)55.54555565<5;;//0;@+0/9<7;:;;;?@@?:9)//////$/65;====1=;;:9=<<8??539;>89378=8=@??8=@?4958@@==<;;3;;;:5;;@???>>>>=76/666*//5588/705::888788*.-777+74;,//888*778=<0507:997779;/////'///(/3.3/585:>9;;=>:=;?;8///:677907,,,,22,,-7777799;9959777:557;>:>:>@@@A
@ATNG8:04353:06376
GATGGTAGGAGACACGTCGCACACGTACTCATTCGTTTCGGAAGAGACAGGTACGTTAATAGTTAATAGCGTACTTCTTTTTCTTGCTTTCGTGGTATTCTTGCTAGTTACACTAGCCATCCTTACTGCGCTTCGATTGTGTGCGTACTGCTGCAATATTGTTAACGTGAGTCTTGTAAAACCTTCTTTTTACGTTTACTCTCGTGTTAAAAATCTGAATTCTTCTAGAGTTCCTGATCTTCTGGGCAGACTCTCACACGCCTACCATCGAATGAGGTTAGTCT
+
CCCD>BAC@CBCBDCBBCFCCBCBDCCCCCDD@D:9:8;B@D@BBBBBBC@BCBBB@C@BBCB@B?CBCBBCCBB?BBBCC2AA?BBCC>BBBE@DBA=@@=979A997:CCCBBBB?BCC?A=CC@@=???<AAAA7==AA==>;>>@@@@6687:;=;==:><@@A@@@A@@:==@@@5@<@<@AAAA/AAAAA:@>=====9::18888(8=>?@;@>BB:==?A>>>;@;@AB=@@///;;6;888::;==D>>>?B<>>>=B>>>?<@@@@=D=A>===
@ATNG8:04356:06396
GATGGTAGTAGTACACTAGTCATACCAGAAGATCAGGAACTCTAGAAGAATTCAGATTTTTAACACGAGAGTAAACGTAAAAAGAAGGTTTTACAAGACTCACGTTTAACAATATTGCAGCAGTACGCACACAATCGAAGCGCAGTAAGGATGGCTAGTGTAACTAGCAAGAATACCACGAAAGCAAGAAAAAAGAAGTTACGCTATTAACTATTAACGATACCTGTCTCTTCCGAAACGAATGAGTACTGTATCTATGTGTGCGCTACCATCGAATGAGGTTAGTCT
+
::;;;@??BBBABBBBBCCCCAA;;4;<9.9A@A;;2929:5555<6;;4949=@:;<<<*;9??@::9@?987*7??@???+?@<>9===0==B@C>>><=9:;:,:<@?>B;;45@A@BBBCCB;=;CCDC@BBBL?@@ABBBCE@E@CBB?BBBBBBCC=?@@AAA?EF?CCB589>>>78@><@@AAAA'?A=8739?B>???<@=?;;;=C8=888:<47756757.54222'22806552..8.....588898533...59;48;?77/58774838:///
@ATNG8:04363:06377
GATGGTAGTACATGATAGACGACACCAGAAGATCAGGAACTCTAGAAGAATTCAGATTTTTAACACGAGAGTAAACGTAAAAGAAGGTTTTACAAGACTCACGTTAACAATATTGCCGCAGTACGCACACAATCGAAGCGCAGTAAGGATGGCTAGTGTAACTAGCAAGAATACCACGAAGCAAGAAAAAGAAGTACGCTATTAAACTATTAACGTACCTGTCTCTTCCGAAACGAATGAGTACTGCGTCTCACTCTCGCCTACCATCGAATGAGGTTAGTCT
+
BBCC@CC596;<<<BBABBBBBBBC@BBB@CBCBBB?B>BDBA@@;5>@7<=BABBAC??+=269?AB:<;CDD;D:99::-4?7?.:99&5<<?<AA;DAA;;4;4;@=@;<4;;544488:=558A???>BCCB?BBA??=73,3389;474=C==;;588::;<4886333256772..-)-7777'--(.55566666+22'25555:268/.......8995;52..'.//)/8898::8888;>BA>>?CB=>A<AAC===;:9679:=3918;777
@ATNG8:04363:06399
GATGGTAGAGAGACTGTAGCGCACCCAGAAGATCAGGAACTCTAGAAGAATTCAGATTTTTAACACGAGAGTAAACGTAAAAAGAAGGTTTTACAAGACTCACGTTAACAATATTGCAGCAGTACGCACACAATCGAAGCGCAGTAAGGATGGCTAGTGTAACTAGCAAGAATACCACGAAAGCAAGAAAAAGAAGTACGCTATTAACTATTAACGTACCTGTCTCTTCCGAAACGAATGATACCTCTCAGACGCTCGTCCTACCATCGAATGAGGTTAGTCT
+
>>>A@DBBABBCAAAAACDCCCCGC>CCC@CBBA@@=@?BBDCBBC@CC?B?BBBBBDDD2B?ABBBB@??888*8@:;;;;*;C>C<@@@7@AB?CBDBBBC;;5;<?B=BCD@CCCCCEECCBBBBCECC@CBCB@ABBBCBBC?CAE@A?AGCCCDCB@BBBBAC?BB@998488<=<5=>=9=@@AA2@C=A>??BB@@C<>;>>BB<>;>AC@@=@@@=<??29399:/9AC?C@@ACC?BBBCCCBAAAABAAC?AAA<===>>9888>:>:?A=;;
@ATNG8:04376:06393
GATGGTAGACACGAGATCTCATCGTACTCATTCGTTTCGGAAGAGACAGGTACGTTAATAGTTAATAGCGTACTTCTTTTTCTTGCTTTCGTGGTATTCTTGCTAGTTACACTAGCCATCCTTACTGCGCTTCGATTGTGTGCGTACTGCTGCAATATTGTTAACGTGAGTCTTGTAAAACCTTCTTTTTACGTTTACTCTCGTGTTAAAAATCTGAATTCTTCTAGAGTTCCTGATCTTCTGGCGCTCTGTCACGTCTGCTACCATCGAATGAGGTTAGTCT
+
BAA;9A>:;;>@@9:9?CBBBCCBBBBBBBB?BBBC=AA@CAKGBBBCCACCCBA8;7:?<@>@=?@ABBCBBB?BABBB3BB@BCCC=BBBB?BCC@BB>BBBCBB?BBBBBBAA?CCC?C=BBCCABA?<AB@@6:8AA<=>>>===A===@7:;;===:>=@@???@@@D:;;;@@5@<A:8////(/9///)//9:9;8=9=/8575'29;:>:@=AA=>>>?>>>=@:>=AAAB588B=B@@;;;=?==>>AABBB@@@;???AA<AA?@<@=ACBBB
@ATNG8:04376:06396
GATGGTAGTGCGTGAGAGAGAGACCCAGAAGATCAGGAACTCTAGAAGAATTCAGATTTTTAACACGAGAGTAAACGTAAAAAGAAGGTTTTACAAGACTCACGTTAACAATATTGCAGCAGTACGCACACAATCGAAGCGCAGTAAGGATGGCTAGTGTAACTAGCAAGTATACCACGAAAGCAAGAAAAAGAAGTACGCTATTAACTATTAACGTACCTGTCTCTTCCGAAACGAATGAGTACACACTCTCATATGACACTACCATCGAATGAGGTTAGTCT
+
<;;<9B=B;55555:;=<;;<>>@E8<;F:=:;5;;5;?A@?::9@<@C@B?CC>::=<<)A7434B?>?DAA?8@>@@???,>939.555&5<<6;;;;<;;56268<=5;?<=@AAA@A<<<=>>A==AA?C::;=;;9>>:>A<@=B??<?CC?@?BA?@?????;884<;;28888:1;;<8<<???.=A>ABBCCBBBD?F>;:>=5;4:<@;;5;C?>??;9=454:637338??>@BBBBAA@BBCDBBBB@@???AB?BBAAC?999C=A?ABBAA
@ATNG8:04377:06380
GATGGTAGTATAGAGCTCTACATAGTACTCATTCGTTTCGGAAGAGACAGGTACGTTAATAGTTAATAGCGTACTTCTTTTTCTTGCTTTCGTGGTATTCTTGCTAGTTACACTAGCCATCCTTACTGCGCTTCGATTGTGTGCGTACTGCTGCAATATTTTAATCGTGAGTCTTGTAAAACCTTCTTTTTACGTTTACTCTCGTGTTAAAAATCTGAATTCTTCTAGAGTTCCTGATCTTCTGGGCAGACTCTCACACGCCTACCATCGAATGAGGTTAGTCT
+
BB;:26;=A?:;945:5556=<<ABCFDDDCDABBBB>DC@C@AA@BBDD@DDDBB>B@BCBB?B?BBCCCCCBB@BAAAA2>?:?@@@<BBBB?BBB?BB<@@ABCC>AAAABAAA<@>>:=8<>=<=>==:=@@@:=<>ADA>>>@BAA>>>>178<<<-:5:<///==GCG@CBBBB9B?B?CCCCC5CDCCE=CBCDCCBA@@?BBBB2A;;;C=@=@A=AAECCBB?C@DCCCCB<??AB<ABBBBBBBB???AAA<@@@<@677@<@@@@<A<AB@::
@ATNG8:04381:06367
GATGGTAGCGCACACATAGATGACAGTACTCATTCGTTTCGGAAGAGACAGGTACGTTAATAGTTAATAGCGTACTTCTTTTTCTTTGCTTTCGTGGTATTCTTGCTAGTTACACTAGCCATCCTTACTGCGCTTCGATTGTGTGCGTACTGCTGCAATATTGTTAACGTGAGTCTTGTAAAACCTTCTTTTTACGTTCTCTCTCGTGTTAAAAATCTGAATTCTTCTAGAGTTCCTGATCTTCTGGTGTATCAGCGAGTATCTACCATCGAATGAGGTTAGTCT
+
@@A;7<<ABA9///////-//////7::<.0/0)0;<<3:B:@<@AAA@B@89;6<<5;5;?:@6;7;;9@9556=8<<>=<'444)444<3;;@?8@5;459259?>?C?BAFDBAAA<@@@6;5;CAABBAA>BBCI@DABACAAABAA@DDEEEACA@=@B>A=@@A;;;BAA<?@@@@7@?B?BBBBA*;;;;5;;599>?;;;<.5555$5;;66258<@7@@DEEEC@B@BCBBAC=@;;5;;;99999555665>>><=7<666?:666=:=<>??CC
@ATNG8:04382:06367
GATGGTAGCACGAGTACTCATATCCAGAAGATCAGGAACTCTAGAAGAATTCAGATTTTTAACACGAGAGTAAACGTAAAAAGAAGGTTTTACAAGACTCACGTTATCAATATTGCAGCAGTACGCACACAATCGAAGCGCAGTAAGGATGGCTAGTGTAACTAGCAAGAATACCACGAAAGCAAAAAAAAGAAGTACGCTATTAACTATTAACTTACCTGTCTCTTCCGAAACGAATGAGTACGATGAGAGAGCTCTCTCTACCATCGAATGAGGTTAGTCT
+
55@<7=C<966==>====>>>;6616==8===CBB6:69?=B?@@=?B8<?BBBAAAA@/@>:99:98@>=;>6;;77777$7;57/377(33;5?AB@?>>8818;;><BAA?BBBAA>888AC>>988;9==<<699566955-265574<<7=8>>>;A<<=>=8;;4::88;7855'225222222"22+255755555.548///(/(/71798>>@@@AA:>8;;:-78=<>>;;;==77///666>@@@///69676/////72----(-433399
@ATNG8:04387:05797
GATGGTAGGCACTGCGCACACATCCCAGAAGATCAGGAACTCTAGAAGAATTCAGATTTTTAACACGAGAGTAAACGTAAAAAGAAGGTTTTACAAGACTCACGTTTAACAATATTGCAGCAGTACGCACACAATCGAAGCGCAGTAAGGATGGCTAGTGTAACTAGCAAGAATACCACGAAAAGCAAGAAAAAAGAAGTACGCTATTAACTATTAACGTACCTGTCTCTTCCGAAACGAATGAGTACTGTATCTATGTGTGCGCTACCATCGAATGAGGTTAGTCT
+
@@A@9BBC>CBDCDC;;;CCB;;;D=CBB@BCCCBCAC@CCCBBCC@BB7;8;ABACCCC3C@CCBCBBBB???9??@BBBA2?@;=4==>7ACCAGECBBA@:990;>CC?C@@>@ABBCDDDBBBCCCCBC@CDBB@BBC??@@?=A?@@??AA@BBBBC?9:9?AA<@C=??>8<<9999*988299::99%9=9<826?:AAA:=:;;AA=A=A?CAA>AABABBD@B@BBB;A997:BBBCBBDDBBABBBBBBA@@:::@@@=@B@@@=ACAA>><@@000
@ATNG8:04387:05805
GATGGTAGCGCATATCAGCGCAGCCCAGAAGATCAGGAACTCTAGAAGAATTCAGATTTTTAACACGAGAGTAAACGTAAAAAGAAGGTTTTACAAGACTCACGTTAACAATATTGCAGCTGTACGCACACAATCGAAGCGCAGTAAGGATGGCTAGTGTAACTAGCAAGAATACCACGAAAGCAAGAAAAAGAAGTACGCTATTAACTATTAACGTACCTGTCTCTTCCGAAACGAATGAGTACTATGTAGAGCTCTATACTAATCGAATGAGGTTAGTCT
+
BA@@?BAABCDC@A@CDCCCBBBBB<BBB?BCBDCC@B>BEECCBB?AC@D@B@ABCCCC5C@CCCCCABBCCB9B@9::::*;A=A;@@@9ACC?BBBAC@@00-0;@?@@AB@CBCCCBBBCCCCCBB99;9DCC?AACCCCBB@D@CBB=ABDDCCCC@CCBBBD?BB@BBB@CCBBB=@??;@@>>>.>?<?BCCCBBBB?A?CBBB?C=AABBB?AAA@>>>;?;?>>:>BB@BBAAAABBBCCBBCBAAABBDCCBCC?CBBB@BBBC?B?ACCBB
@ATNG8:04389:05786
GATGGTAGGCACTGCGCACACATCCCAGAAGATCAGGAACTCTAGAAGAATTCTGATTTTTAACACGAGAGTAAACGTAAAAAGAAAGGTTTTACAAGACTCACGTTAAACAATATTGCAGCAGTACGCACACAATCGAAGCGCAGTAAGGATGGCTAGTGTAATTAGCAAGAATACCACGAAAGCAAGAAAAAAGAAGTACGCTATTAAACTATTAAACGTACCTGTCTCTTCCGAAACGAATGAGTACTACTCTCAGAGACACACTACCATCGAATGAGGTTAGTCT
+
8;8::65>9><<;;:<:;;5559;;3A@D9;;BB@@:@:??BCCCD@>?;>:>=955555$5.5<;9:;;;<@A:A@;>:::'4::(45:==2=::49;4337733,33(394733/339893387B:699;87,57==7=>==>=?@;?:?;?;?897>7377<2<?9=988-3:9177333(3883333337#798;C=B=<;73/33(2666+22'2228=7222577:9;4255(25;;=>>??B?ACBCC@??@@>@@@@::::9=>>>00+0/0<4:4<0/6;
@ATNG8:04390:05765
GATGGTAGCGCATATCAGCGCAGCCCAGAAGATCAGGAACTCTAGAAGAATTCAGATTTTTAACACGAGAGTAAACGTAAAAAGAAGGTTTTACAAGACTCACGTTAACAATATTGCAGCAGTACGCACACAATCGAAGCGCAGTAAGGATGGCTAGTGTAACTAGCAAGAATACCACGAAAGCAAGAAAAAGAAGTACGCTATTAACTATTAACGTACCTGTCTCTTCGAAACGAATGAGTACTGCGTCTCACTCTCGCCTACCATCGAATGAGGTTAGTCT
+
CCCC@C9;<BBB9;;DBBBCCDCCC>CCC@CCCCCC?B>BCCCBBD@DD@C@DAB@@@@@0@@BBBCCCECCCI?HC@@@@@0@A=C@DCC;BCFACCCCBBB@@=@ABB@BBB@BBCCCCCCCCC??@CCDACCCC?CCCCBBBB?CACCC@BCCCCCDB?BDCCCB@CC@AAA<???==5???;?AAAA2BC?B???BBBBB?B?AABC?C@DCCDC?BBBCCCC@CBBB<A@@=@AABCAAABCC;;:ABBBCCDCC@CBB?BC@@@?BB::89@AB:::
@ATNG8:04393:05799
GATGGTAGCACACGAGATCTCATCGTACTCATTCGTTTCGGAAGAGACAGGTGCGTTAATAGTTAATAGCGTACTTCTTTTTCTTGCTTTCTGTGGTATTCTTGCTAGTTACACTAGCCATCCTTACTGCGCTTCGATTGTGTGCGTACTGCTGCAATATCGTTAACGTGAGTCTTGTAAAACCTTCTTTTTACGTTTTAACTCTCGTGTTAAAAATCTTGAATTCTTCTAGAGTTCCTGATCTTCTGGGCTGCGCTGATATGCGCTACCATCGAATGAGGTTAGTCT
+
;;AA9@AAAA>555=<<=>666<<==656=;94;;<7.7:27)///<<<?<>B;;@=A4;5;;5::=:?::;888233333$3969373,3779=.8382<A7397;3822:799575159;49::9;552798<=AA;>>>@@A@===?86/777)---2--(.2222556699)..333)3.3025555$295525&2.555;;;<::4:;::);6807>:=6;::>>??DBA=A;????@@=<<==6=///::::>??>=;;;=;;4;>>==8=?@=7=7::///
@ATNG8:04396:05762
GATGGTAGTGGCGTGAGAGAGAGACCCAGAAGATCAGGAACTCTAGAAGAATTCAGATTTTTAACACGAGAGTAAACGTAAAAAGAAGGTTTTACAAGACTCACGTTAACAATATTGCAGCAGTACGCACACAATCGAAGCGCAGTAAGGATGGCTAGTGTAACTAGCAAGAATACCACGAAAGCAAGAAAAAGAAGTACGCTATTAACTATTAACGTACCTGTCTCTTCCGAAACGAATGAGTACTACTCTCAGAGACACACTACCATCGAATGAGGATTAGTCT
+
///9477<44.4:455=<<<FC@>>;.///)///<@<<<:=:;5444.44.3688833333$3-33::97;;333(334999:):<9@5;;;+999.5555;:5565;9@A?:;99=??;AB966??@@@;;92999:5;<<<<<54157=94.4444;;<<:B?>>??9=>;==<393333(333,33333$384337<8<;9=6:5>:>;57557:::4:99<?48258<<=243<133388;;;?7889>>>?BB@@?B<<7<5:69;=,/---+,-698---
@ATNG8:04399:05784
GGATGGTAGGACGAGCGTCTGAGAGGTACTCATTCGTTTCGGAAGAGACAGGTACGTTAATAGTTAATAGCGTACTTCTTTTTCTTGCTTTCGTGGTATTCTTGCTAGTTACACTAGCCATCCTTACTGCGCTTCGATTGTGTGCGTACTGCTGCAATATTGTTAACGTGAGTCTTGTAAAACCTTCTTTTTACGTTTACTCTCGTGTTAAAAATCTGAATTCTTCTAGAGTTCCTGATCTTCTGGGTGCGCTACAGTCTCTCTACCATCGAATGAGGTTTAGTCT
+
-(---(-551:<<==<;:;=<566=8=:::9;;6;;<>8<=9=9;;?>>BB?BCCBB@CACCCC@B>BF@9:9?@@<99555$5;7<==@7?BBD@BBCABA?BCCCBIAGCA@;==>266=8=8>>=<<<;;59999.559::@@@;;>>9==993944.49395<::;999996;5555&55:599999(99555)5555555566:>??A+;;;<<49.555:<<<<>>:=75559596;8;;0;@999;<@@<<<@555;9749///9)//44.44)47///
@ATNG8:04400:05785
GATGGTAGACATATCGTACTCTCTGTACTCATTCGTTTCGGAAGAGACAGGTACGTTAATAGTTAATAGCGTACTTCTTTTTCTTGCTTTCGTGGTATTCTTGCTAGTTACACTAGCCATCCTTACTGCGCTTCGATTGTTTGCGTACTGCTGCAATATTGTTAACGTGAGTCTTGTAAAACCTTCTTTTTACGTTTACTCTCGTGTTAAAAATCTGAATTCTTCTAGAGTTCCTGATCTTCTGGTGTCGTCTATCATGTACTACCATCGAATGAGGTTAGTCT
+
ABCC@CCCAABCCCBBBCCCCBCCCCBBBCCC@CCBB>CC?C?CCCCCCC?CCBBB?BACCBB?B>AABBBBCBB?ABCCC1BB=A99:,8@AAACCDAB@598@BAA?BBDC>>=>:>AA;A;@@@>@@==:=AAA:=>B:B>>>>ACBB@???<ABB<@>;@<AAAAAAAAA:>>AAA5A<@:>>DDD/?>666,8==:::>=::3:=<=.===>K<>;>><>?A@???<@<@AAAAA:>;A<8:8>><><?AA??<<<AAAC:@<<<?<>>>@<@9>>>;;
@ATNG8:04406:05795
GATTAGCGCACACATAGATACAGTACTCATTCGTTTCGGAAGAGACAGGTACGTTAATATGTTAATAGCGTACTTCTTTTTCTTTGCTTTCGTGGTATTTCTTGCTAGTTACACTAGCCATCCTTACTGCGCTTCGATTGTGTGCGTACTGCTGCAATATTGTTAACGTGAGTCTTGTAAAAACCTTCTTTTTACGTTTACTCTCGTGTTAAAAATCTGAATTCTTCTAGAGTTCCTGATCTTCTGGTATGACTAGTGTACTACTACCATCGAATGAGGTTAGTCT
+
:885599@@BBBABBBBBBBAA?9555;::5::44)4<.4.5:99966.59959.96?9455.55<:>=<00//)/////$/::3==<?4666:=B;::)9D9;;BB@B<@?B@@AAB>BBB=@=ABCCABBB9;;CF@CBB;;;BCBCCBABCA@<AAA=@@=@=@@@@BBBCC?CACEEE1@<@699@BB1BBDCC<@;<;@@:;55.5555$5:;95156;>7696666=6;7;>=??@699?;???@;9:B@@@BAA@@ABBC=A;;:A;@?;;6:=CCDDB
@ATNG8:04412:05774
GATGGTAGCGTGACGAGCGTAGACCCAGAAGATCAGGAACTCTAGAAGAATTCAGATTTTTAACACGAGAGTAAACGTAAAAAGAAGGTTTTACAAGACTCACGTTAACAATATTGCAGCAGTACGCACACAATCGAAGCGCAGTAAGGATGGCTAGTGTAACTAGCAAGAATACCACGAAAGCAAGAAAAAAGAAGTACGCTATTAACTATTAACGTACCTGTCTCTTCCAAACGATGAGTACTGCGTCTCACTCTCGCCTACCATCGAATGAGGTTAGTCT
+
8444265:=@@<A>>@;;<955599)5@@;@B;;:@?A4:;?::4579=4>=>?7:;>>>'0*//686777333(339;===+=;5:.555&55A9A696?AA?A?B5;;;???;?A@?A@BB=CBA999@B>A;99:9944;<;<==:==<7<<5559;>8=@A899?CC=8936888::2999687888;';A=BBA><=@@@=A<@89:4;6//0@@?@@>=;88-/)/63////89:;=====455<;4444;9::7;;<79889:5:<<<9=68:>?=
@ATNG8:04414:05764
GATGGTAGAGAGAGCTCTCTCATCGTACTCATTCGTTTCGGAAGAGACAGGTACGTTAATAGTTAATAGCGTACTTCTTTTTCTTGCTTTCGTGGTATTCTTGCTAGTTACACTAGCCATCCTTACTGCGCTTCGATTGTGTGCGTACTGCTGCAATATTGTTAACGTGAGTCTTGTAAAACCTTCTTTTTACGTTTACTCTCGTGTTAAAAATCTGAATTCTTCTAGAGTTCCTGATCTTCTGGATATGAGTGACTCGTGCTACCATCGAATGAGGTTAGTCT
+
CCCC?CCCCCBBBCB@AABCCCCCDBBBCBAA?BDFJ>DD=B=CDDCCCC?BCBBB?D?CBBB?BADCBBBBBBB?BBAAA2@@>A?>>7>AAB@CCC?BC999?A9959BBABBCC>A<@<A<AAA@?====B???:??@A??>>>>AAA?::;::::<??;@<?A???>>>D:=====5==D<??@@?/?BAAA9?::::;====56666)7///;6:6>A<@@BC?>>=F=CAA===///;7=666A;;:?@AAAA===AAA=A<<<D<@??@<?<@BB??
@ATNG8:04418:05781
GATGGTAGCTCTGCTCTGACTCTCTTACTCATTCGTTTCGGAAGAGACAGGTACGTTAAATAGTTGAATAGCGTACTTCTTTTTTCTTGCTTTCGTGGTATTCTTGCTAGTTACACTAGTCCATCCTTACTGCGCTTCGATTGTGTGCGTTCTGCTGCAATATTGTTACGTGAGCTTGTTAAACCTTCTTTTTACGTTTTAACTCTCGTGTTAAAAATCTGAATTCTTCTAGTAGTTCCTGATCTTCTGGGTGCGCTACAGTCTGCTCTACCATCGAATTGAGGTTAGTCT
+
.0//6:::<<;=BC>;;;<;;779;)//77/4.488808:5:7==;;;;>955555.55)5955.5:7:456;;99<.555555#5:399990545:444439;.54:>:939;///////)///)/18555:<<<4984404;;<@:9=49;==0/095000)/:)//5443<<<.34.44(46<389999$4/////&/)//99/////)/:::(::;::5;7::2999///<<883888---(--//(/99445==999;///77777295555.5.59>.5.59444
@ATNG8:04422:05804
GATGGTAGGCGTGTGAGAGTCTGCCCAGAAGATCAGGAACTCTAGAAGAATTCAGATTTTTAACACGAGAGTAAACGTAAAAAGAAGGTTTTACAAGACTCACGTTAACAATATTGCAGCAGTACGCACACAATCGAAGCGCAGTAAGGATGGCTAGTGTAACTAGCAAGAATACCACGAAAGCAAGAAAAAGAAGTACGCTATTAACTATTAACGTACCTGTCTCTTCCGAAACGAATGAGTACAGAGAGTACGATATGTCTACCATCGAATGAGGTTAGTCT
+
@C@<@BCB@BCCCCCBBBCBAA;;;26BB?BBAAAF@C?BBBBBBB@BE@B@BCCBCBBB2B?BCCBBADA???9=@99999(9@:@8???5?@B>BBABBBBDD?C<???@=<:=?>>>@@>=<<@>>>?A9>>>>:>>?><>=;7=<A?B@BB>>@BBC@DCBBBB?BC@BBB?BBBA@:A@@=ABEDE39859;;;B@@@A:>:>>>@=?=B>557<AA@@>>=<@<@BB;ACC@???A???BBBBCCB@>>>@@>=;;;AA<>>BDD:==?A<A<A?===
@ATNG8:04423:05781
GATGGTAGCAGACGTGACAGAGCGCCAGAAGATCAGGAACTCTAGAAGAATTCAGATTTTTAACACGAGAGTAAACGTAAAAAGAAGGTTTTACAAGACTCACGTTAACAATATTGCAGCAGTACGCACACAATCGAAGCGCAGTAAGGATGGCTAGTGTAACTAGCAAGAATACCACGAAAGCAAGAAAAAGAAGTACGCTATTAACTATTAAGTACCTGTCTCTTCCGAAACGAATGAGTACGATGAGAGAGCTCTCTCTACCATCGAATGAGGTTAGTCT
+
::;;?A@>B<966;;=DDJDCBEBB?BAA=ACCB@@<@;@@AABCC@BB=A=ABBBBDDD3C?BBBBABBBCBC>BABBBAA1?@=>7@BB;BEDECBDCCC;;;5;4;A=ACD?B@@@@BBCABBBCCBBB?BA@@>@BCA@@?A>B?B@@=@ABAABBC@CBBCBB?@@90005;;09929AA?@AA@@2>C=B<A@B@@AA<@:>=AA;>;>@?>;?>988>@<A<AAA7::93:;;::=?>>==>>>?BB>=>>=???>>8=8//;9///=7=7==:>=
@ATNG8:04424:05798
GATGGTAGAGTACAGTGTAGTAGACCAGAAGATCAGGAACTCTAGAAGAATTCAGATTTTTAACACGAGAGTAAACGTAAAAAGAAGGTTTTACAAGACTCACGTTAACAATATTGCAGCAGTACGCACACAATCGAAGCGCAGTAAGGATGGCTAGTGTAACTAGCAAGAATACCACGAAAGCAAGAAAAAGAAGTACGCTATTAACTATTAACGTACCTGTCTCTTCCGAAACGAATGAGTACACACTCTCATATGACACTACCATCGAATGAGGTTAGTCT
+
<B<>?BCABBCCCBBBCCDCBCCCBACCC?CDDDBB@C@BBCCCBA?AD?C?AAAAAACC3C?AAACCBBBAA@:@?>??@@0@B?C@BBB<BCCAECCCBBC996;@BB?BDD?BACCCCCBCCCCCBBBB=CDDD?B@@@BBBB?C?BAA?AFCCCCBB?CCAAA??CC@>>>>>>CCC=AAA=@BBBB3CFAB:99CBA>>9<:=???=A=BACAA>AA@??CB?B?CCD>BAA?BCDBBBBBBBBBBBB@AA>BBBBBCCC?C@AAB@BA??=??CA???
@ATNG8:04433:05772
GATTAGTGTGTCTCTGAGAGTAGTACTCATTCGTTTCGGAAGAGACAGGTACGTTAATAGTTAATAGCGTACTTCTTTTTCTTGCTTTCGTGGTATTCTTGCTAGTTACACTAGCCATCCTTACTGCGCTTCGATTGTGTGCGTACTGCTGCAATATTGTTAACGTGAGTCTTGTAAAACCTTCTTTTTACGTTTACTCTCGTGTTAAGAATCTGAATTCTTCTAGAGTTCCTGATCTTCTGGAGATACACATGATACTCTACCATCGAATGAGGTTAGTCT
+
CA=9@@<=>BFAA=?CCCCCCCGFBBBA@@=ADCC>CC@D@ABBCCCC@CCCCC@CACDCC@C@CCCB;;:BB@@AAA@0;B:ABBC=BC@@?ABC=BC::;BCBD?ABBCBBBC>BAA8;8<HCCCCBA?ADCC@CCCDBBCBBCCCCBBBB@B;;;<C@D@AA@CCBBBCABCBGG;I@B?;;;;;*;B;;;6;BBBCCCFDD@C@CC?CBBCD@D?CC@BBBBA@@<@=@AABBC=??JFCCC;;;BBBCCCCAABA000<A00:B?ABBB?B?BCCCC
@ATNG8:04384:05831
GATGGTAGCGCATATCAGCGCAGCCCAGAAGATCAGGAACTCTAGAAGAATTCAGATTTTTAACACGAGAGTAAACGTAAAAAGAAGGTTTTACAAGACTCACGTTAACAATATTGCAGCAGTACGCACACAATCGAAGCGCAGTAAGGATGGCTAGTGTAACTAGCAAGAATACCACGAAAGCAAGAAAAAGAAGTACGCTATTAAACTATTAACGTACCTGTCTCTTCCGAAACGAATGAGTACGATGAGATCTCGTGTGCTACCATCGAATGAGGTTAGTCT
+
<B<<7655:9::566<>>=BB966@8??>;>>>=;;7;8>>@?@CC7;?=@;>AABBBBB5B@CCEBCCBBBBH>CCBABBB2AC?A<@>=0=00-/<<<<BBBB?B@CG@A@@:;6@:>>@>556<<<BCD=B:695;:995;;;5;9>:;6::;9@CDD@CC:;;9:>@=A@>;<;733(3886;<;=<.8A<@;A=B<???077.7??C?C>?7:9B?BCCCC@@<?;???9>:94:@=?<=>;?BB=?@@AA?@BA?@A@@@<AB>>A=AC@@>@8;:BCA
@ATNG8:04385:05830
GATGGTAGCACGACACGACGATGTGTACTCATTCGTTTCGGAAGAGACAGGTACGTTAATAGTTAATAGCGTACTTCTTTTTCTTGCTTTCGTGGTATTCTTGCTAGTTACACTAGCCATCCTTACTGCGCTTCGATTGTGTGCGTACTGCTGCAATATTGTTAACGTGAGTCTTGTAAAACCTTCTTTTTACGTTTACTCTCGTGTTAAAAATCTGAATTCTTCTAGAGTTCCTGATCTTCTGGAGATATCATCAGCGAGCTACCATCGAATGAGGTTAGTCT
+
448839B>=;4444==0///////<>>;@BBB@BDCJ>CC@C@CCDCCCC>ABBBB@CADCAA=@=@CCCCCBAA>AAAAA1AA>ADCE>B@???BBB@CG9::BCBB=??BBBCBB?BBD?D?@@@?@???=?>>>:==AA=>=>>>???<>=?;>::5;;5;;@@AA@@@@@688ABB5B<@;??BBC.;;===6=;;;A>=<8839DDF/>>>>A>D>>?:>@AE@@@=A=AAAB==388A8==?@@@@@@@@AAA>>;:;>=B==<@=>>=@<@=A@@??
@ATNG8:04391:05817
GATGGTAGTACATGATAGACGACACCAGAAGATCAAGGAAACTCTAGAAGAATTCAAGATTTTTTAACACGAGAGTAAACGTAAAAAGAAGGTTTTACAAGACTCACGTTAACAATATTGCAGCAGTACGCACACAATCGAAGCGCAGTAAGGATGGCAGTGTAACTAGCAAGAATACCACGAAAGCAAGAAAAAAGAAGTACGCTATTAACTATTAACGTACCTGTCTCTTCCGAAACGAATGAGTACAGAGAATACGATATGTCTACCATCGAATGAGGTTAGTCT
+
455:3:::9:59:94544:<<<6557<55.55555.5.55)5:54499344.4533-4999999#5.5555<>>>>>>8559==9=(44.549990;;<8<@AABAABC@D@;;8;AA=BCCCCC@@;;;:;@@AD@CCCBADCAA@@;;5;;A?@;@95955=8>9::>D=@A>???<?BBBC>?<<8999999%9;<<A@A=A@?<;;:;>@B7B<>:000*0<<;><<8=255<4:::054;<<;==?===<@@BBBBBBBCCBAA=A;::<4767</706::;9
@ATNG8:04392:05828
GATGGTAGTATATCGCGTCGCTATCCAGAAGATCAGGAACTCTAGAAGAATTCAGATTTTTAACACGAGAGTAAACGTAAAAAGAAGGTTTTACAAGACTCACGTTAACAATATTGCAGCAGTACGCACACAATCGAAGCGCAGTAAGGATGGCTAGTGTAACTAGCAAGAATACCACGAAAGCAAGAAAAAAGAAGTACGCTATTAACTATTAACGTACCTGTCTCTTCCGAAACGAATGAGTACGAGAGAGCACACGTGTCTACCATCGAATGAGGTTAGTCT
+
>AB>?BBBBCCCCDDCDECCCCCCCACA@>@AAB@A?AGHGGCDCC@CD@C@DCCBBBBB5B@CCCCCA??;:9/9@?@@@?0?@;@@CCC9CCCACCCCBBB::4;=@@<@CD@CBCCEECCCBBBBCCDC?BABA@BBBBCCCC?C@C;;;;EEDDCAA=BBBDBA?BC@999?A@>>=5=00*000000%.:<>0/0?9@@A;<;=;@@8>;>?CDB@BBBCBCB=?=@AA=BBC@CBBBBBBCBBBCBBBBBBBBCDDA>>?;?>>>D=>>>A<>8>B???
@ATNG8:04395:05818
GATGGTAGCACACGAGATCTCATCGTACTCATTCGTTTCGGAAGAGACAGGTACGTTAATAGTTAATAGCGTACTTCTTTTTCTTGCTTTCGTGGTATTCTTGCTAGTTACACTAGCCATCCTTACTGCGCTTCGATTGTGTGCGTACTGCTGCAATATTGTTAACGTGAGTCTTGTAAAACCTTCTTTTTACGTTTACTCTCGTGTTAAAAATCTGAATTCTTCTAGAGTTCCTGATCTTCTGGGTCTACGCTCGTCGCGCTACCATCGAATGAGGTTAGTCT
+
99;<:>BCBBA@@B@>CBBCCGCGBBBCCCBB@BCDF>CC@EBCCCCCCC@BBD@A?AACGDD@C@BBBBBCCCB=AAAAA/AB>AACC>CCBB?B@@=@A>???CBB>AACCCCBB?BBC>A?BA=AB@@A;AA>>9>@@><<AAAA@AA><<?:<=<;:86:<@@@AABBAA;???BB;C<>;??>>>/>>:::0;==:;;>>>>:=>=>/=;;;B;>;>><>@BC?>>=D=A?@@AA<>>@@:@??@@A@@@@?>>>A>>>A;@@ABB<@?@?;?:>>?>>
@ATNG8:04400:05820
GATGGTAGAGAGAGCTCTCTCATCGTACTCATTCGTTTCGGAAGAGACAGGTACGTTAATAGTTAATAGCGTACTTCTTTTTCTTGCTTTCGTGGTATTCTTGCTAGTTACACTAGCCATCCTTACTGCGCTTCGATTGTGTGCGTACTGCTGCAATATTGTTAACGTGAGTCTTGTAAAACCTTCTTTTTACGTTTACTCTCGTGTTAAAAATCTGAATTCTTCTAGAGTTCCTGATCTTCTGGCGCGTATGTATGTCGCCTACCATGAATGAGGTTAGTCT
+
@@;C:???BCFCDCC@A@BAA;>ACBBCBCCC@CEEG@EC@F@BBDDDCD?CBA@@7;4:A@A?C:@@;@@;<<<233333$3;4;883,3;992833-3<8:774==6:ABBB@@A=:876<6<<<?866?<AAAA<@@@@@@B>>>@@?:;:=8:;;=AD>C;>>?CBB@@?:=8888(61:48;=<=+:=776-59655;9<9=<;<=<+7//.5394=<7=;;;:79475=?<==B:==@;?;;///77<<=;;;=>;??B:>>>B<???A<A<??>==
@ATNG8:04404:05844
GATGGTAGCGCATATCAGCGCAGCCCAGAAGATCAGGAACTCTAGAAGAATTCAGATTTTTAACACGAGAGTAAACGTAAAAAGAAGGTTTTACAAGACTCACGTTAACAATATTGCAGCAGTACGCACACAATCGAAGCGCAGTAAGGATGGCTAGTGTAACTAGCAAGAATACCACGAAAGCAAGAAAAAGAAGTACGCTATTAACTATTAACGTACCTGTCTCTTCCGAAACGAATGAGTACTATGTAGAGCTCTATACTACCATCGAATGAGGTTAGTCT
+
@@@B?D:59:@BBABCC@@@BCBBC=BBB@BCBBBB@C>BBBBBBB@CC@C@ADCDCBBB1@=BCCCCCHMCBB=BA?>===,>>8@=@CC:BBC@BECCCDC::5;;??;@AA>BBBCBBBBBDDCCCC@A<ABBB?BBBBBCBB?B@C;;:;CBCCCCC@CBBBAA?@@=@??<?BCCD>???@CCCCC2DD?BBBBCFBBB>A>ABBB@C?DDBBC@DBBAAAA6;6;AA9ACH@DABCCBBB???BAABDEAABAAAAB??<;A===;;@@CAG@DCB@?
@ATNG8:04404:05849
GATGGTAGACACGTGTGCTCTCTCGTACTCAATTCGTTTCGGAAGAGACAGGTACGTTAATAGTTAATAGCGTACTTCTTTTTCTTGCTTTCGTGGTATTCTTGCTAGTTACACTAGCCATCCTTACTGCGCTTCGATTGTGTGCGTACTGCTGCAATATTGTTAACGTGAGTCTTGTAAAACCTTCTTTTTACGTTTACTCTCGTGTTAAAAATCTGAATTCTTCTAGAGTTCCTGATCTTCTGGACATAGTGTGCAGATACTACCATCGAATGAGGTTAGTCT
+
98//)//7<CCB@;;?;?B@:66>@900000)/5::=>6==9=:ABBBBCB:;;BAA?C8:9BB?A?BBBBBBA:B7?AAAA2@><A8:919BBE?CCD@BB9:99???9>>>>?ABB?===<?;?A=::;?A<@@AA7;;AAAB?>>>>>>>>==8=;;7;@=A=AB>>>@=;;5:;@BB6B;@:==DDE/GA777.69<///>99=<AAAA/A?>?@;@;@@7;;?@@>?5;5;>>?==8=??7;<F???A@@==>@>>>A@AA==>=>><>>>@<@=@@>>>
@ATNG8:04407:05837
GATGGTAGTATATCGCGTCGCTATCCAGAAGATCAGGAACTCTAGAAGAATTCAGATTTTTAACACGAGAGTAAACGTATAAAGAAGGTTTTCAAGACTCACGTTAACAATATTGCAGCAGTACGCACACAATCGAAGCGCAGTAAGGATGGCTAGTGCAACTAGCAAGAATACCACGAAAGCAAGAAAAAAGAAGTACGCTATTAACTATTAACGTACCTGTCTCTTCCGAAACGAATGAGTACTATAGACTATCTGAGACTACCATCGAATGAGGTTAGTCT
+
@AB>@CDDCCBBBBCCCDCCECCCC?CBB@CDCCCC?B@CCEEGB@>@C@E?BBBBBDDD2B?CCCCCCBBBBB>CDCCBAA<:;69@DDD9AA?<=@>CCC@@<@?BB?BDD@CCCCCCBBBCCDBBBBB?@???<AABBDDCC>C@C@@>@CCC@@@C@CCCCBB>BA@BBB?BCCCC>@89389::99%9=<=BBB=8?@@>@=?@BB@D>ABBBC>AA??999@F?BAD>BBB?CBCCCAAACCAC@@@@AABBBBBBABB@B799B?BBBB?B?CC=>>
@ATNG8:04408:05844
GATGGTAGCTCTGCTCTGACTCTCGTACTCATTCGTTTCGGAAGAGACAGGTACGTTAATAGTTGATAGCGTACTTCTTTTTCTTGCTTTCGTGGTATTCTTGCAGTTACACTAGCCATCCTTACTGCGCTTCGATTGTGTGCGTACTGCTGCAATATTGTTAACGTGAGTCTTGTAAAACCTTCTTTTTACGTTTACTCTCGTGTTAAAAATCTGAATTCTTCTAGAGTTCCTGATCTTCTGGTAGAGCGTGCATATATCTACCATCGAATGAGGTTAGTCT
+
@?@C9;56>BBBCCAAB;96A;><<666>===9=95:6:B=B;>>>@=BB?;96;?6;9>=BB?BBA@BCCCBCC=>?@@@,;;69=AC=C@A@@CCB@CG;::BBA?ACBB===<037=/8/8===>=9929?AA>CCEBBBAA@ABBBBBBC?;;;<?@<?8??AB@@@@@255555&56;455559)9@DEF>CCBBBCCCCB@CCCC3BB;;;>A=@A<A@;;<CC@C@BCACCB5;;B7:0<<<0/0:;;;???C>>@@09933:10///)/389?@:
@ATNG8:04410:05842
GATGGTAGCATCATGCATATCTCACCAGAAGATCAGGAACTCTAGAAGAATTCAGATTTTAACACGAGAGTAACGTAAAAGAAGGTTTACAAGACTCACGTTAACAATATTGCAGCAGTACGCACACAATCGAAGCGCAGTAAGGATGGCTAGTGTAACTAGCAAGAGTACCACGAAAGCAAGAAAAAAGAAGTACGCTATTAAACTATTAACGTACCTGTCTCTTCCGAAACGAATGAGTACGAGAGTCAGAGCAGAGCTACCATCGAATGAGGTTAGTCT
+
?@AC?CECDBCCC@AAECCCCCBB@?AA@?BBBBAB=A>BCCBBCD?BB?C@CBA::9937<=@BBBAC???989<<;;+49.0*00*///)/::779:9=2:4:;5;AB;?@B;;;@@@@:99=999.9??@69;:9:CCC@CAB;;7;@@ABAAB?@>>?;?7;<A>>>;>88::3:==68<<<==%9:500/;;;>76-22(277:7>5>:666<===>>>=8<799=59>?;@AABDCCBBBBBBBBCCBAA@B???BA@C@>>>;;@@C@C?CCC;:
@ATNG8:04411:05810
GATGGTAGTCTCAGATAGTCTATAGTACTCATTCGTTTCGGAAGAGACAGGTACGTTAATAGTTAATAGCGTACTTCTTTTTCTTGCTTTCGTGGTATTCTTGCTAGTTACACTAGCCATCCTTACTGCGCTTCGATTGTGTGCGTACTGCTGCAATATTGTTAACGTGAGTCTTGTAAAACCTTCTTTTTACGTTTACTCTCGTGTTAAAAATCTGAATTCTTCTAGAGTTCCTGATCTTCTGGACAGAGTGTGCAGATACTACCATCGAATGAGGTTAGTCT
+
:4459<<BCCCDCB@@BCCBBHGBCCCCCDBDADCBB<BD@F@CCCCFCC?CABCDAE?@@=A>B?BBCCCCCCD?BBCCC5BB?ACED>AA;989@E?BC:;;@CAB@CCCCDCDE?@@C?B@CHCCCBBD@BBBC@CCCCCCCCB@@@CB@@@?BBA>BC?B=@;;;@@CCC@AAABB7A>B?AAJJM5CBBBB;BABAABCCCC=AA@@,@;;;B>B@BCAGCCCDCC@B@CLBBBC:<;A@BBCCCBBBBBDCDCBBBEGD>BACCC@CBAB?B?ACAAA
@ATNG8:04423:05820
GATGGTAGCTCACGTACGTCACACGTACTCATTCGTTTCGGAAGAGACAGGTACGTTAATAGTTAATAGCGTACTTCTTTTTCTTGCTTTCGTGGTATTCTTGTTAGTTACACTAGCCATCCTTACTGCGCTTCGATTGTGTGCGTACTGCTGCAATATTGTTAACGTGAGTCTTGTAAAACCTTCTTTTTACGTTTACTCTCGTGTTAAAATCTGAATTCTTCTAGAGTTCCTGATCTTCTGGAGGTACACATGATACTCTACCATCGAATGAGGTTAGTCT
+
AAAA>BBCCBBBA@@B@AADDCCCBCBAAA::8:CCC>FI@C@BCCBBCF@CC@@@@C@DBBB@C@CAAACCCCC?BBCCD2A@>AAAB>BDDC?ABB@BB@BA=A:99:CCCBAAC?CCD?B?B@@@??>A=B@==:>@AAAAA??@AAA??>@=:;:;AA=C=AAA???@=>:>>AAA2@:>6:;;;:*:>888-8=>>??C@;;5;::/:888C:>:>>;???????=B=AAAAAB:=>A=>=9=A>:;;?@AAAA;;;>>;>=6667///:6:7=<88=
@ATNG8:04424:05840
GATGGTAGCTATACGTATATCTATGTACTCATTCGTTTCGGAAGGAAGACAGGTACGATTAATAGTTAATAGCGTACTTACTTTTCTTAGCTTTCGTGGTATTCTTGCTAGTTACACTAGCCATCCTTACTGCGCTTCGATTGATGTGCGTACTGCTGCAATATTGTTAACGTGAGTCTTGATAAAACCTTCTTTTTACGTTTACTCTCGTGTTAAAAATCTGAATTCTTCTAGAGTTCCTGATCTTCTGGATAGCGACGCGATATACTACCATCGAATGAGGTTAGTCT
+
<<::<@5:5<=;59A<BBBDCCDAAB0//@09.9500*/74:)/)/)/775727/////27)///74:8=<<@A00/6)/////&//(/3333(3833-3;;69:733=98<5<>@B???A?AA?:=:=>>>A::;5;=<=586687979999;997722+255.582828885555;=.255788+899/.-999(2---7'-,222,-.67.3333'3...849077675556994739===9=49;<297A>>>=;::<>>>======;?;;;>9888:4;7=>;;;
@ATNG8:04429:05837
GATGGTAGGACGAGCGTCTGAGAGGTACTCATTCGTTTCGGAAGAGACAGGTACGTTAATAGTTAATAGCGTACTTCTTTTTCTTGCTTTCGTGGTATTCTTGCTAGTTACACTAGCCATCCTTACTGCGCTTCGATTGTGTGCGTACTGCTGCAATATTGTTAACGTGAGTCTTGTAAAACCTTCTTTTTACGTTTACTCTCGTGTTAAAAATCTGAATTCTTCTAGAGTTCCTGATCTTCTGGATACACTCATGTGCACCTACCATCGAATGAGGTTAGTCT
+
;;;;=?@?<BAABC@A@CBCCBBC@CAAABAA>ABBC>CD?C?CCCCBB?<>>A00,0?A@ACAC@CCEFC::;D@CBLDD2;;::BAD=CBBCAEBC?AA>@ABBBB@CCCCBBBB@CCC?C@CCCCBBBC@CCCC@DAA@CBCBCBBBBBCBC@CBB@BF@C@CCCCCCDBA;@;:::.<>C<ABGDI5CCBAA;CABBCCCCBC@EGGE5CA@AH@C@CC@BBBBBBC?B?BBBBCA>@@F@CCCCCCCBCAAACCCC?CCC@B?@@E?BBBD>@=@C:::
@ATNG8:04432:05816
GATGGTAGTATATCGCGTCGCTATCCAGAAGATCAGGAACTCTAAGAAGAATTCAGATTTTTTAACACGAGAGTAAACGTAAAAAGAAGGTTTTACAAGACTCACGTTAACAATATTGCAGCAGTACGCACACAATCGAAGCGCAGTAAGGATGGCTAGTGTAACTAGCAAGAATACCACGAAAAGCAAGAAAAAAGAAGTACGCTATTAACTATTAACGTACCTGTCTCTTCCGAAACGAATGAGTACTACTCTCAGAGACACACTACCATCGAATGAGGTTAGTCT
+
--55(,,,---79:ACA>;;;;<<=8=9;69DA9957:499;55.55.5>8;7994444444#4.4::7///////(/699999(45.55:::+:55.55559;;;<9A@CC@CCB@BCCBBBCCAAABAB@CB?AB;<7;??>AB??=@@C@@=?@A@BBCCACABA@@<00,/>:4993333&3773378899%9>;<ABBB>BAA7;78@@?;@;?>BAA>AA???@@8<6788.77827?A@ABBCABABBBBCBBBB?;;>>>?<ABBBB=BB@@=?=@A:::
@ATNG8:04384:05898
GATGTAGAGAGACTGTAGCGCACCCAGAAGATCAGGAACTCTAGAAGAATTCAGATTTTTAACACGAGAGTAAACGTAAAAAGAAGGTTTTACAAGACTCACGTTAACAATATTGCAGCAGTACACACACAATCGAAGCGCAGTAAGGATGGCTAGTGTAACTAGCAAGAATACCACGAAAGCAAGAAAAAGAAGTACGCTATTAACTATTAACGTACCTGTCTCTTCCGAAACGAATGAGTACGATGAGATCTCGTGTGCTACCATCGAATGAGGTTAGTCT
+
>D996;@;A<ABC;9:A@:966?@5<==?@BBA@@<@?BBA:;9>:9<7B9==:888;;'75;>><=;;7777)3799999(9;7;4>@@9ACFGHCBBBBB;;7;;AA?BBC?BBDDBCCCCCBBBCBBA=AA;;6;BBABE@@=B@C@@?@BCCCCBE@DCBBBA=@@=::47<=;;:3;::6:=BCD3BB????BAAAAA>A?@AAB<C<A>BBB?BB@@@AA@B?BDC=CCC?CBBBBBBBBCCCBBBC>;;;?876?BB=A@@>>:=A9939<@A???
@ATNG8:04388:05863
GATTAGCACACGAGATCTCATCGTACTCATTCGTTTCGGAAGAGACAGGTACGTTAATAGTTAATAGCGTACTTCTTTTTCTTGCTTTCGTGGTATTCTTGCTAGTTACACTAGCCATCCTTACTGCGCTTCGACTGTGTGCGTACTGCTGCAATATTGTTAACGTGAGTCTTGTAAAACCTTCTTTTTACGTTTACTCTCGTGTTAAAAATCTGAATTCTTCTAGAGTTCCTGATCTTCTGGGTCTACGCTCGTCGCGCTACCATCGAATGAGGTTAGTCT
+
<<>?C@BBCDBA<<@;@BBB<=966>>>BB;B;;;89B=@7AA@BBAB=ABBAA>B>BBA><:055;AABC>C?CCCCD1@@=??AB3ABAA?ABBACB?BBBBBB?BBBBBEBB=@?B?B??@@BCBB@=@AA;;;>>;;;=;;;===888=:>>A=>>:>=B@A>>>??@<:===;,;49067:::*:<:9:,65<<?;;////6565(38=<<6<8;;5;>??=>>=B:>=;;;D<=;;;1;==;;;ABA@>>=>=??AB;>>?>>;====5:5:=<<<
@ATNG8:04390:05899
GATGGTAGAGAGAGCTCTCTCATCGTACTCATTCGTTTCGGAAGAGACAGGTACGTTAATAGTTAATAGCGTACTTCTTTTTCTTGCTTTCGTGGTATTCTTGCTAGTTACACTAGCCATCTTTACTGCGCTTCGATTGTGTGCGTACTGCTGCAATATTGTTAACGTGAGTCTTGTAAAACCTTCTTTTTACGTTTACTCTCGTGTTAAAAATCTGAATTCTTCTAGAGTTCCTGATCTTCTGGGCAGACTCTCACACGCCTACCATCGAATGAGGTTAGTCT
+
DCBB?BCBCBBCCBD@AABBGHCCBBBBCDAA?ACCC>CCAC@CBCBDBB@BCCCC@B?BBBC@D@CA@BBBBCB?BBBBB3BA?A<>=:?BBB?BCC@GD<>=@BBB?BBBDBBB@?BB@AA9A@@@;==?;AAAA5:;AA@@@===AA@>>>>7;>==@@;><AAAA??@@B=?????2?8;6<<<<</=>>@@9@;;:>>?;==5;;;;+;::;B<A=AB<A@??====D=@>@=;;///;;4;786::>???@@@@@;@@A=<:::><@AAA=C=AA<<=
@ATNG8:04391:05863
GATGGTAGGCACTGCGCACACATCCCAGAAGATCAGGAACTCTAGAAGAATTCAGATTTTTAACACGAGAGTAAACGTAAAAAGAAGGTTTTACAAGACTCACGTTAACAATATTGCAGCAGTACGCACACAATCGAAGCGCAGTAAGGATGGCTAGTGTAACTAGCAAGAATACCACGAAAGCAAGAAAAAGAAGTACGCTATTAACTATTAACGTACCTGTCTCTTCCGAAACGAATGAGTACGTGTGACGTACGTGAGCTACCATCGAATGAGGTTAGTCT
+
@@<>:CBC@C@??CBBBB@:9;66<6CBCACBBB;;:;@CCCCCCC@BB?BACC@?@@@@0??BCBACCCCCCC<DDBCCCD5CC?B=AAA9ACC@C;;;BBCCC?A?AD@CCD?BAAACCCCEBBCDBBAC@CC@@=@CBBAA??=@?BCD?DDCCCCCC?CABAAA?CC?AAB<>===>233;;ABBBF3BB@B???@@B??7;7:?AA=A<@@BBC@CBAA@A@@E@CBB=BCC?BABCCCBBBBCCBBBCBABBCBBBBBB?BAAAC@CCBB>@>999@=
@ATNG8:04393:05909
GATGGTAGACATATCGTACTCTCTGTACTCATTCGTTTCGGAAGAGACAGGTACGTTAATAGTTAATAGCGTACTTCTTTTTCTTGCTTTCGTGGTATTCTTGCTAGTTACACTAGCCATCCTTACTGCGCTTCGATTGTGTGCGTACTGCTGCAATATTGTTAACGTGAGTCTTGTAAAACCTTCTTTTTACGTTTACTCTCGTGTTAAAAATCTGAATTCTTCTAGAGTTCCTGATCTTCTGGGTCTACGCTCGTCGCGCTACCATCGAATGAGGTTAGTCT
+
CBCD?BBDD@AABBCCBBBCCCCCCCCCBBBB@CBAB>BB?BACBBBCCC?BBBBB?B@CCCB?B?BBBBBCBAB?BBBBC1BA=B::9(7997;B@@=@C????BBA<@@BAA@>><AAA9>9>@>>=>>A;@;<<<AAA>>>==>A@@@A@@@<:;:<>><A=>==??AA::7;>AAA5A<@<@@@@A/??===5=@@888AAAA;AAAB/D>=>A=D=??;??AA?>>=A=A>A@@A8<=AA:=<=AAA@@@@@@@?@>>>A<@???@<>>>@<?;?@?>>
@ATNG8:04398:05863
GATGGTAGTATCTGCACACTCTGTCCAGAAGATCAGGAACTCTAGAAGAATTCAGATTTTTAACACGAGAGTAAACGTAAAAAGAAGGTTTTACAAGACTCACGTTAACAATATTGCAGCAGTACGCACACAATCGAAGCGCAGTAAGGATGGCTAGTGTAACTAGCAAGAATACCACGAAAGCAAGAAAAAGAAGTACGCTATTAACTATTAACGTACCTGTCTCTTCCGAAACGAATGAGTACTACTCTCAGAGACACACTACCATCGAATGAGGTTAGTCT
+
<@<>@C@?ABBBBCCBBBCCCGGCC@BCB@D?@@@D2:254;495<7::9>=>@?==?<=,@9??@A@@C@???8:9<BCEC5CC@B>BBB9BBB?BABABBCCC@CACDADCC?BBBCBCBCCCCFCC@@@@DBAB?AAAACCAA>B@C@A?@CBBBCBB>AADDCC?CD@?>>?BBBBE=BBB?BBBBB3BB?BBBBCCBBB>A>>>AB<A;>=A@@;@BAAABB>@<?@A;ABC@BBEBCBBBBBBBBBCBBBBBBBBBCCC?????@<@C??=?=@ABBB
@ATNG8:04398:05892
GATGTAGTGTCAGTGCGCGTCGTCCAGAAGATCAGGAACTCTAGAAGAATTCAGATTTTTAACACGAGAGTAAACGTAAAAAGAAGGTTTTACAAGACTCACGTTTAACAATATTGCAGCAGTACGCACACAATCGAAGCGCAGTAAGGATGGCTAGTGTAACTAGCAAGAATACCACGAAAGCAAGAAAAAGAAGTACGCTATTATCTATTAACGTACCTGTCTCTTCCGAAACGAATTAGTACGAGAGAGCACACGTGTCTACCCATCGAATAGAGGAT
+
:7////7<9;;BBBCBA@B>555<85;9=BB:;:A;@5:;A@@@@<994::=?=99999'7-3879<;;;==<3;<44444$4525.599&99;79?;;99<544)4744.5:<7<<;;;>;;;<<@@AA@A=@???4::::@?@A>A=@@@<?ABB;;9@=@?@A??=?A@CAA>>>==<6<;;5;;<<<,<?<=?>A@;<;;59755882<689;>>18595522+23222)222387;=<:556<<<<56///567:778666(585593/----)-,
@ATNG8:04402:05893
GATGGTAGCTATACGTATATCTATGTACTCATTCGTTTCGGAAGAGACAGGTACGTTAATAGTTAATAGCGTACTTCTTTTTCTTGCTTTCGTGGTATTCTTGCTAGTTACACTAGCCATCCTTACTGCGCTTCGATTGTGTGCGTACTGCTGCAATATTGTTAACGTGAGTCTTGTAAAACCTTCTTTTTACGTTTACTCTCGTGTTAAAAATCTGAATTCTTCTAGAGTTCCTGATCTTCTGGGTCTCTCTCTCAAGCACTACCATCGAATGAGGTTAGTCT
+
;;>D;96<>>BDBBBBDBBBCCCDCFA@@@@@9AABB=BBAE@FF;;;CC?@AECB@B?BC@@>@@DCBBBBBAA?BDDDC3BA8@99:,7@@B@BBA=@@5::<<;;9<ACBBBAC?BBB?C?B>@788>==CC8858?A@>>>899?A;;;;;;>??=>>;>;??=;;;>;;6:??DE5A<A6:::::*8<<<<6<>?>>>;;:@:><=:.69<9A;?6;;39:9799:2828>9;=>:;;;C9<<>A@@@AA@@;?888;::4:76761///9495;99><
@ATNG8:04403:05873
GATTAGTCTCAGATAGTCTATAGTACTCATTCGTTTCGGAAGAGACAGGTACGTTAATAGTTAATAGCGTACTTCTTTTTCTTGCTTTCGTGGTATTCTTGCTAGTTACACTAGCCATCCTTACTGCGCTTCGATTGTGTGCGTACTGCTGCAATATTGTTAACGTGAGTCTTGTAAAACCTTCTTTTTACGTTTACTCTCGTGTTAAAAATCTGAATTCTTCTAGAGTTCCTGATCTTCTGGTAGAGCGTGCATATATCTACCATCGAATGAGGTTAGTCT
+
CCC>@@CCC@A@C@@;;:ADBBAB;;;CDD@BBBD=CC?C@CDCCCCC@CFCCD?@>@BBCAJ@CBFCCAAAC@@@@AA0:?7<@DC=BBDC@BBC=BB8:;AABC@BBCCCCCDADBB@CACC@A@B@@=@AAC>BACCECCBBBBACAABC@BBB@CC=@>@AACCCBA@=A;;<<.;=C><;<<<*;BBCE;;<CCDGBBCC@DDDD3C;;;B?B?BB@CECDDBB?C@BCBDBB>@@C@GDEDD@A@AAA@@@BAAAAA=AA?????@@C@B?BCCAA
@ATNG8:04404:05897
GATGGTAGAGTATCATGTGTATCTCCGAAGATCAGGAACTCTAGAAGAATTCAGATTTTTAACACGAGAGTAAACGTAAAAGAAGGTTTTACAAGACTCACGTTAACAATATTGCAGCAGTACGCACACAATCGAAGCGCAGTAAGGATGGCTAGTGTAACTAGCAAGAATACCACGAAAGCAAGAAAAAGAAGTACGCTATTAACTATTAACGTACCTGTCTCTTCCGAAACGAATGAGTACTATAGACTATCTGAGACTACCATCGAATGAGGTTAGTCT
+
::4405:<@@@BBDB;99>CAA@CCACC@CCACCC@C?@@BBBBB@@@=@?BAC@@@@@0@?BBBBBBBBBBB>BCCDDD;;;5;5;;;*:@@=@:96AA@9;:;?BB@FCC?BBBCCCECBBCCCCCAA?A;;;?BBBCCCCC=B=B;;7;BBBBCCC@BCCBCB@CC@BBA?AAA@A=>9:3:>>>@.@B?CBABDDEBB?B?BBCC@D?B@BA@<@B@BABC?C=@@@;@AC@BCCBBBBBBBBBBBBBBDBBBCCCBCD?BACCC@?@@A=?=?B@@@
@ATNG8:04406:05880
GATGGTAGCGAGCGAGTGTGTATACCAGAAGATCAGGAACTCTAGAAGAATTCAGATTTTTAACACGAGAGTAAACGTAAAAAGAAGGTTTTACAAGACTCACGTTAACAATATTGCAGCAGTACGCACACAATCGAAGCGCAGTAAGGATGGCTAGTGTAACTAGCAAGAATACCACGAAAGCAAGAAAAAAGAAGTACGCTATTAACTATTAACGTACCTGTCTCTTCCGAAACGAATGAGTACGATGAGAGAGCTCTCTCTACCATCGAATGAGGTTAGTCT
+
<<<>@CCCCBBCDBBCCDDBBBCCCACCEACDCCDG>@=@@?;@<B>AA?A=@@>::999$;=BBBCBBD;;;;.;@?>???*?;7<.555&5@;9;;::BCD;;<;@DD@CDD>@@DDDCBBBCCCCCCCD@GCCC@CCCCCCBB@B@DCC@CBBBDCDC?BBCCCC?CC?AA@9<<877*:@@;:9:9:9%98<9949==BB=?<>::AB;?<??CCC@BB@@@BC?B?ABB=ACC@CBBCCCCBBAAABCCBBBAAABBBBBC?DBA>><AC??;?:=A:::
@ATNG8:04407:05902
GATGGTATATCTGTCTACGAGACGCCAGAAGATCAGGAACTCTAGAAGAATTCAGATTTTTAACACGAGAGTAACGTAAAAAGAAGGTTTTACAAGACTCACGTTAACAATATTGCAGCAGTACGCACACAATCGAAGCGCAGTAAGGATGGCTAGTGTAACTAGCAAGAATACCACGAAAGCAAGAAAATGAAGTACGCTATTAACTATTAACGTACCTGTCTCTTCCGAAACGAATGAGTACTGTATCTATGTGTGCGCTACCATCGAATGAGGTTAGTCT
+
<<<<9==<<<<<555999955555:55658<=::9>.9.4:<////5//)/168:<::::):16///::7///0///:<<;(//)5.555'555.5999;;<=>8>:5505::3::;:@@<<<555:<4//7///;699/444445;6;44.4889:;;>9=<<<::6:=7=;;,33333(37717777+6./(/6665----(-0688<6;6656==9:;:;;;949-//0*/66*//::8888;334::99:33333;89::13297727==:5:055<=5
@ATNG8:04413:05872
GATGGTAGTGTGTCTCTGAGAGTAGTACTCATCGTTTCGGAAGAGACAGGTACGTTAATAGTTAATAGCGTACTTCTTTTTCTTGCTTTCGTGGTATTCTTGCTAGTTACACTAGCCATCCTTACTGCGCTTCGATTGTGTGCGTACTGCTGCAATATTGTTAACGTGAGTCTTGTAAAACCTTCTTTTTACGTTTACTCTCGTGTTAAAAAATCTGAATTCTTCTAGAGGTTCCTGATCTTCTGGGTCTCTCTCTCACGCACTACCATCGAATGAGGTTAGTCT
+
55;>9=A<>;6549;9;966<;;;;655;@00////(/<7>9<<>?>@??BBBBA=A>CEIIACABABABBBBB=ABBBB2BC>C@AA>AD@@;@00*0>8>>CCCDADCCBB@@@;>@>:@:@ABBCCDC@CBBA@BBBACACBBBCM@A@DEACBB>AD:;;;CCCAAA;;545555&56;69;;99(99955,5<A@@@A@99299959#99995.565925<<9>;9<:@=@999?B=BABB<BBBBBBAA@@DAAAA@@AA?BCCCD@DBBB?C@BB;;:
@ATNG8:04416:05865
GATGGTAGCGCATATCAGCGCAGCCCAGAAGATCAGGAACTCTAGAAGAATTCAGATTTTTAACACGAGAGTAAACGTAAAAAGAAGGTTTTACAAGACTCACGTTAACAATATTGCAGCAGTACGCACACAATCGAAGCGCAGTAAGGATGGCTAGTGTAACTAGCAAGAATACCACGAAAGCAAGAAAAAAGAAGTACGCTATTAACTATTAACGTACCTGTCTCTTCCGAAACGAATGAGTACGTGTGCGACGTGTCTCCTACCATCGAATGAGGTTAGTCT
+
@AAB=A@BBBBCCCCBBDCBBBBBF>BBB@ECCEBB?A>BCCCBCB>AB=@=@AA;;;;;*;<@ABBBCBCAB@8A;;;;;;';?4966??0AAA:>BABBBDCC?B?BB>BCC?ABAAAAAAAABBAAABDABBBB?BBBBCBBB>B?B<;9;BCBBCCBGCCCCBA?;;6;A?;@AABC>A>>;999:::%9;;8@<B<<BC=?B?=BBD?B@BBCAA=AC;;;BB?C=@@B<ABC?CC@@?BA@AA????AAAAAAA8949@B?BBBBB@BBBB?@;>B;;;
@ATNG8:04418:05872
GATGGTAGTGTGTCTCTGAGAGTAGTACTCATTCGTTTCGGAAGAGACAGGTACGTTAATAGTTAATAGCGTACTTCTTTTTCTTGCTTTCGTGGTATTCTTGCTAGTTACACTAGCCATCCTTACTGCGCTTCGATTGTGTGCGTACTGCTGCAATATTGTTAACGTGAGTCTTGTAAAACCTTCTTTTTACGTTTACTCTCGTGTTAAAAATCTGAATTCTTCTAGAGTTCCTGATCTTTGAGATACACATATACTCTACCATCGAATGAGGTTAGTCT
+
?@C>?CCCCCCCCCCC@AACCBCCDDCABB@?=@BAA=BC@C?CCCCCCC?BBDDD?E?BEEB@B@DFDBAAACC@CCDDD2EF?BBCC>CCCC?BBCGGD;;;ACCJACCCAA@ED?CAD?C?CCCCCBBB@CDDD@BAAACCCCCCDDDBABB@CBB@BC@D@BBBCCDBBBADBBBB:B?C=A@@@@0@CCDF>BACCCCCBBA@CCCC5DCCBCAC@CD@DDCCCCC?C?BCDBBBC=CBABBAAAAAAAAA@@@ADD@C@BAD@BBBB?B?BC::9
@ATNG8:04420:05873
GATGGTAGTGTCATATGAGAGTGTGTACTCATTCGTTTCGGAAGAGACAGGTACGTTAATAGTTAATAGCGTACTTCTTTTCTTGCTTTCGTGGTATTCTTGCTAGTTACACTAGCCATCCTTACTGCGCTTCGATTGTGTGCGTACTGCTGCAATATTGTTAACGTGAGTCTTGTAAAACCTTCTTTTTACGTTTACTCTCGTGTTAAAAATCTGAATTCTTCTAGAGTTCCTGATCTTCTGGTATGACTAGTGTACTACTACCATCGAATGAGGTTAGTCT
+
BB>>?DDDCCCBDA@AFCBCCCCCCCBBBCBA?BDCC>CC@C@GDDDBBC@CCCCC?B@BDDC?CADCCCCBB@@<@BBB;BC@GBBB=BCCD@BBB?CC@CBCCDD<@@CCCCCCACBB?B?BBBCBBBCBCCCE;;;CCCDFCCCCCCBBBC@BA@@CC@C?BBBBBBBBB?BFDEE;D@D?BBBBB2BCBCC>CCCEECDBBB;BB?B0BABBC@H?BBACCCCCCD?B@BBBCCC?B@@=@BBCB::;BCCCBCCCDBBB@BBBCC@CBBC@D@CCCBB
@ATNG8:04420:05878
GATGGTAGGCGACATACATACGCGCCAGAAGATCAGGAACTCTAGAAGAATTCAGATTTTTAACACGAGAGTAAACGTAAAAAGAAGGTTTTACAAGACTCACGTTAACAATATTGCAGCAGTACGCACACAATCGAAGCGCAGTAAGGATGGCTAGTGTAACTAGCAAGAATACCACGAAAGCAAGAAAAAGAAGTACGCTATTAACTATTAACGTACCTGTCTCTTCCGAAACGAATGAGTACCTCTCAGACGCTCGTCCTACCATCGAATGAGGTTAGTCT
+
@AA?<;:C@B;;9DGCGDCCCBBDD>ABCAC@A@;:7;=ABCCBBB@CC@D?AAA:;;;;*;>;<<CGCAABBB=BB@@ABB2AC?C=AAA7ACC?CCCBCCCBB?B@BB?BDDACCCABACBBBBBBBBBB>BBDD>BBBAAABB?C@C;;:;BBCBBBDADDABBBA?@=@CD;@???=5=::3::9:9(9@=A@AACCCCB?C@BBA>:=;??BDB?BB@@@@@<@=@BE=BCB?BBBECCB?BBBAAACCCCCCBBB?B@@<<?A@@<@>>><@<@BBAA
@ATNG8:04420:05885
GATGGTAGTAGTACACTAGTCATACCAGAAGATCAGGAACTCTAGAAGAATTCAGATTTTTAACACGAGAGTAAACGTAAAAAGAAGGTTTTACAAGACTCACGTTAACAATATTGCAGCAGTACGCACACAATCGAAGCGCAGTAAGGATGGCTAGTGTAACTAGCAAGAATACCACGAAAGCAAGAAAAAAGAAGTACGCTATTAACTATTAACGTACCTGTCTCTTCCGAAACGAATGAGTACATAGATATACGTATAGCTACCATCGAATGAGGTTAGTCT
+
<>>>?BBCCCA?@CB@@ACCCBAAB?BBA?BC99;B@C@BCGCCCB>BC@C@CDBBCDCD5CACCCCCCCCBCB=??=@@@@0@D=C@CCC;CCFACBCCBBC@?:@?BB?BED@BAACCCFCCCCBBBCBB?BBBB@BBDDDCAA>B?B@@>ABCCCCCC?AABBBB?BB>>=??BBBCB?B@@;999989%9A:@999CCC@@:>:=AAA:=:=BDBB?BCBBBBB@D?DDC=CCD@CBBBBABBBCAABBBBBA??@@@A@>>;>AAAA<:;;=8=7=BAAA
@ATNG8:04420:05889
GATTAGTATAGAGCTCTACATAGTACTCATTCGTTCGGAAGAGACAGGTACGTTAATAGTTAATAGCGTACTTCTTTTTCTTGCTTTCGTGGTATTCTTGCTAGTTACACTAGCCATCCTTACTGCGCTTCGATTGTGTGCGTACTGCTGCAATATTGTTAACGTGAGTCTTGTAAAACCTTCTTTTTACGTTTACTCTCGTGTTAAAAATCTGAATTCTTCTAGAGTTCCTGATCTTCTGGGTGCGCTACAGTCTCTCTACCATCGAATGAGGTTAGTCT
+
DBC?BCCBAABBCCCCCCBBBCCCBCCC;;7;AA=AA<@=@CCCEBA?BBB??>?78:BB?B@BAAABBBAC<?>???,<@;A?@A<ABCCACCC@BB<979A??:?AB??@BB=AAD:A<A>>>>=>>=BA>>:>BBBA?????AAA?;;=:=>=<AB:=:>@@<<=?==8==?@@2=7<788888(8====3979978@@@@=AACB/@;;;B=C<AA=A>>>CDD=F=@?@A@@866<@6///==<A>=;;;?@@C@;;6;///<977;?<@:=>==>
@ATNG8:04433:05867
GATGGTAGTGTCATATGAGAGTGTGTACTCATTCGTTTCGGAAGAGACAGGTACGTTAATTTAATAGCGTACTTCTTTTTCTTGCTTTCGTGGTATTCTTGCTAGTTACACTAGCCATCCTTACTGCGCTTCGATTGTGTGCGTACTGCTGCAATATTGTTAACGTGAGTCTTGTAAAACCTTCTTTTTACGTTTACTCTCGTGTTAAAAATCTGAATTCTTCTAGGTTCCTGATCTTCTGGTAGAGCGTGCATATATCTACCATCGAATGAGGTTAGTCT
+
8:::>AA@ECBBCBCBCCCCCCBBDBA@ABA@>@@@E=BB>@=@BBBBCA>>>A00-/7<<3969<B@?@CLE@>>>><+:>9@::<4<@<@79:@:<<+/0///;6;<AACCBB9:9D?C;???ADABB@CBBB?BCB@@>>;;;888===?:=>A<AB=B<>>>>>999:4799>?.?4<177:9:*97778.6...333622+2222$222285:6:;5995505272755222278;77558557;;888@@@@AAEE7;66//)/;671799<=>>
@ATNG8:04387:05949
GATGGTAGGCGTGTGAGAGTCTGCCCAGAAGATCAGGAACTCTAGAAGAATTCAGATTTTTAACACGAGAGTAAACGTAAAAGAAGGTTTTACAAGACTCACGTTAACAATATTGCAGCAGTACGCACACAATCGAAGCGCAGTAAGGATGGCTAGTGTAACTAGCAAGAATACCACGATAGCAAGAAAAAGAAGTACGCTATTAACTATTAACGTACCTGTCTCTTCCGAAACGAATGAGTACAGAGAGTACGATATGTCTAATCGAATGAGGTTAGTCT
+
BAC>@CCC?BBBBBDCCCCBCBBBE?CCB@BCAAAC@B?BBCCCCC@@@?A>C??;::::);=@@@BBCAB::9/9>9989*9@<@399929>@>BBBBEBBBB?B@@?=;AA;>>@@@@@@AAAAD>=;;:>>AB=@@@@@?@@=D<A?A>ACCCBBAC?CCAABB>AA>BC?:??/00AAAC@AAA@@2@B?BCBBBBBBB?B>BBBC?A=@BBBC?BAAAAAA>?>AAA=?BB>===CBCBABA??AA?@?AAAA@>@?@;A>==8=>>>9>;A><<<
@ATNG8:04388:05916
GATGGTAGATATATGCACGCTCTACCAGAAGATCAGGAACTCTAGAAGAATTCAGATTTTTAACACGAGAGTAAACGTAAAAAGAAGGTTTTACAAGGCTCACGTTAACAATATTGCAGCAGTACGCACACAATCGAAGCGCAGTAAGGATGGCTAGTGTAACTAGCAAGAATACCACGAAAGCAAGAAAAAGAAGTACGCTATTAACTATTAACGTACCTGTCTCTTCCGAAACGAATGAGTACACATCGTCGTGTCGTGCTACCATCGAATGAGGTTAGTCT
+
<CAB?CBBBDDECBBBBCCBBBBBB@CBB@BBBBAB?B?BAA::;C?BB=?<?AA@@@@@2A=BBBBBADCCCC>C?@@AAA.:;>B2;;;-;AB?C?BBAAAAB?BADC?CCH@CBDCCBBCCBCCC;;;B?AABD<?966@<BC@D=@?B?BB;;<ACC@DBCCED?BB@CBB=?9939(37949====+77/7>>??>?98078<>77/46==>77/4>;;@55-2;;::5;@@=?AACBBCBBBCBBCCDBBBCCA@ACCB?CBCBB@BBBC?C@CFBBB
@ATNG8:04396:05942
GATGGTAGATACTCGCTGATACACCCAGAAGATCAGGAACTCTAGAAGAATTCAGACTTTTAACACGAGAGTAAACGTAAAAAGAAGGTTTTACAAGACTCACGTTAACAATATTGCAGCAGTACGCACACAATCTAAGCGCAGTAAGGATGGCTAGTGTAACTAGCAAGAATACCACGAAAGCAAGAATAAGAAGTACGCTATTAACTATTAACGTACCTGTCTCTTCCGAAACGAATGAGTACATAGATATACGTATAGCTACCATCGAATGAGGTTAGTCT
+
:>>;9==DBDCCDCBBCECCCCCCC>BBC@@@@AAA>B?BBDBBBC@BB?B@A?>>9999*99>>>@A?A?999,9:99999$7;6;6888/8>;;?A@AB@@AA>A@CA>A?@<@A>>CCCDCCFCBBBBC@CCBB>@@AB@@AC@C@C;;:;BBBBBBB@BBDCCC?CB?CBB?BBBBB<A??;?@=AB>AA?BBB>>>CCC?C?BBBB>A<@@AAA>ABBC@@A@B@CCC>CCC>ABBC??@BBBDCABBCCAAAAA>>>8808<<::5;;;;<@=@BBBB
@ATNG8:04397:05928
GATGGTAGATATATGCACGCTCTACCTGAAGATCAGGAACTCTAGAAGAATTCAGATTTTTAACACGAGAGTAAACGTAAAAAGAAGGTTTTACAAGACTCACGTTAACAATATTGCAGCAGTACGCACTCAATCGAAGCGCAGTAAGGATGGCTAGTGTAACTAGCAAGAATACCACGAAAGCAAGAAAAAGAAGTACGCTATTAACTATTAACGTACCTGTCTCTTCCGAAACGAATGAGTACACACTCTCATATGACACTACCATCGAATGAGGTTAGTCT
+
9:88+//:=A?<<6555<5555555.59949<<;;7)0*//98::A>9817133566>>?+=466><@<@=?@@6==99494$9;:;:;;;07<7470//77@>@7@;>@=AAA?BAA@BBBA;;;C;;;@@;@B?@<@@@@@=@D@DAC;<8:@A=@=5966==ABB@CC?BBB?BDBBB<AAA<A@AAB3BB?BBBB???AA<A=@@A@?B???ABA=:95;>9=<;39>>8:<@>BBBBCBBBE;;9BABBAABB;;:A@???C>>:@;??>?4:2:@@@?
@ATNG8:04399:05954
GATGGTACGGCACTGCGCACACATCCCAGAAGCATCAGGAACTCTAGAAGAATTCAGATTTTTAACACGAGAGTAAACGTAAAAAAGAAGGTTTTACAAGACTCACGTTAACAATATTGCAGCAGTACGCACACAATCGAAGCGCAGTAAGGATGGCTAGTGTAACTAGCAAGAATACCACGAAAGCAAGAAAAAGAAGTACGCTATTAACTATTAACGTACCTGTCTCTTCCGAAACGAATGAGTACTATAGACTATCTGAGACTACCATCGAATGAGGTTAGTCT
+
>00/17///5:://6;;=>@C>@@@C7A=><0//775516799955558=>:@9;;:97777'7170//799;;<=4<:444444#45.55::<0<<>266;;==;@;8=9@@=A?;7;<<>=BABGCAAACC@@=@ACC?ABBBBCCD?B?CCD@CCCBDB@?=?AAA@D>AA<@B<7:;@??8===8;;<>?.=@>B>???@>==8=5;;AB<A6::@;;5;@:::BB?B@BBB>BBB>?>>>???@@@998AAB>AA?588BCB@>B789>=@@BB=@<@@;98
@ATNG8:04400:05954
GATGGTAGGCACTGCGCACACATCCCAGAAGATCAGGAACTCTAGAAGAATTCAGATTTTTAACACGAGAGTAAACGTAAAAAGAAGGTTTTACAAGACTCACGTTAACAATATTGCAGCAGTACGCACACAATCGAAGCGCAGTAAGGATGGCTAGTGTAACTAGCAAGAATACCACGAAAGCAAGAAAAAGAAGTACGCTATTAACTATTAACGTACCTGTCTCTTCCGAAACGAATGAGTACATAGATATACGTATAGCTACCATCGAATGAGGTTAGTCT
+
CCAA>ABB?BACBDCCBBBBBBBCC>CCC@CCBCBC?CACCCCCCC?CC@C@B@A?@@@@0@?CCBCDCCA:99-8>@BAAB1BB?B?BBB<CGGBCBBBCCCBB?B@DD@BCA?CCCBECCCCBCCC?@@C?AACC>AABBBBBB?C@C@A>ACBDCAAB?CAAAAD@BB?@??<?????8>@@?BECCC2DC@C888@A@AA<>:>>AB=A=A@BBA?AB@@@BB@C?BCC>BAA>ACBBCCCCBBBCCCB===AAA>>>A??<??>>>>D?@?<@;?>=>=
@ATNG8:04403:05939
GATGGTAGGCACTGCGCACACATCCCAGAAGATCAGGAACTCTAGAAGAATTCAGATTTTTAACACGAGAGTAAACGTAAAAAGAAGGTTTTACAAGACTCACGTTAACAATATTGCAGCAGTACGCACACAATCGAAGCGCAGTAAGGATGGCTAGTGTAACTAGCAAGAATACCACGAAAGCAAGAAAAAAGAAGTACGCTATTAACTATTAACGTACCTGTCTCTTCCGAAACGAATGAGTACTATAGACTATCTGAGACTACCATCGAATGAGGTTAGTCT
+
:::;9=>D@@<554499<<<<666>6<<<:<<<<56156<;5555=8;=8@8995<:???':24488884338919:??@@@+=B?=<@DD9AAA?ADICCCDCC@C?CB@C;;6::B@BBDCCC;;;BBCD>@@CC?@@DBBBBC?B?B@@=;;;CB@@?@CBBBBB?BB?AB@=@?AAB=BAC>=@@@@@'@@<0/.757AAA=A;>>?@;A;::@@@;?D??@AB?B?BAA=A??9????@@ABAAABB@@>>B?=::00/:;7;=??A797?C8=6<<:>>
@ATNG8:04407:05941
GATGGTAGCTCGCTGATGATATCTCCAGAAGATCAGGAACTCTAGAAGAATTCAGATTTTTAACACGAGAGTAAACGTAAAAGAAGGTTTTACAAGATCACGTTAACAATATTGCAGCAGTACGCACACAATCGAAGCGCAGTAAGGATGGCTAGTGTAACTAGCAAGAATACCACGAAAGCAAGAAAAAGAAGTACGCTATTAACTATTAACGTACCTGTCTCTTCCGAAACGAAGAGTACTATAGACTATCTGAGACTACCATCGAATGAGGTTAGTCT
+
CBBC?BBCBDBBBDDCBBBCCCCCC@CCCBDDFBBB@C@CCDBBCC@CD?B<?=>99999)9<ACDCBA@B??>3<>;;;;.9@=A2;;;6;CDABBBCDDCD?C?CD@CAA?ACCCCCCBBBCCCBBAC>@@AB@BCBBCCBD?C@CAA>ABBBBCBB?BCCBBB@BB>999;??ABB=????=?=??.=A?B>@?B>@@A<A=CB>>:=<@ACBB@CCBBBCC>A>ACD=BAB?BCCCBBBBBBBBBBCBA@@@AAAAAA<?>>>A<AAAA<A7:????
@ATNG8:04409:05929
GATGGTAGCGCATATCAGCGCAGCCCAGAAGATCAGGAACTCTAGAAGAATTCAGATTTTTAACACGAGAGTAAACGTAAAAAGAAGGTTTTACAAGACTCACGTTAACAATATTGCAGCAGTACGCACACAATCGAAGCGCAGTAAGGATGGCTAGTGTAACTAGCAAGAATACCACGAAAGCAAGAAAAAGAAGTACGCTATTAACTATTAACGTACCTGTCTCTTCCGAAACGAATGAGTACAGAGAGTACGATATGTCTACCATCGAATGAGGTTAGTCT
+
::=:7<;59=CCABBBBBCCCBBCC=CCD@BBCGAA?A@BBB@A@B?AA@C?BBDCCCCC5C@BBCCCDCEECD9B@99999*9C>C9ABA7AAA=ACCCCCCCC?B?AA>ACC@CBCCCCCCCCCBBBDCC@CCBD?BBCCCCCC?C@DCC@CBBCCCCC?BBBBCC@CC@BBB?BBAA?<AAA?BBBBB3>?<?>??BBBAB?A<??BB@B@DADCB@BBBBABB?B@BBD>CCC@@??BBCCCCCA@@CCAAABBBB?@?BB>BBACB>BBBB?C>>@:::
@ATNG8:04409:05948
GATGGTAGCACGAGTCACTCATATCCAGAAGATCAGGAACTCTAGAAGAATTCAGATTTTTAACACGAGAGTAAACGTAAAAAGAAGGTTTTACAAGACTCACGTTAACAATATTGCAGCAGTACGCACACAATCGAAGCGCAGTAAGGATGGCTAGTGTAACTAGCAAGAATACCACGAAAGCAAGAAAAAGAAGTACGCTATTAACTATTAACGTACCTGTCTCTTCCGAAACGAATGAGTACAGAGAGTACGATATGTCTACCATCGAATGAGGTTAGTCT
+
@@?<;>BCDC@@<@@@BAA?A@BBB:BDC@CCCC;;6;=BBCBA@@=AA=B?BBBBBDFD3C?BAABA@@?:99/:>;<;;:':B=C;@@@8@CC@ECCCCCCCC@D@CE@CCD?BBBCBBCCBCCDDFDCC@B@AAAEBBBBAA@=B@BBCABBCCCAAA@FDBBBB?AC??@@=BAABA;@9949@@@@2AA?A???BBAA?;>;>A??<@<@@CGE@CB@@@BB>?=@CC<ACA>9:9ACBABBCBBBCBBBCDEBBBA@AB>>A@??<????<A<@>>>?
@ATNG8:04411:05923
GATGGTAGCGCACACATAGATACAGTACTCATTCGTTTCGGAAGAGACAGGTACGTTAATAGTTAATAGCGTACTTCTTTTTCTTGCTTTCGTGGTATTCTTGCTAGTTACACTAGCCATCCTTACTGCGCTTCGATTGTGTGCGTACTGCTGCAATATTGTTAACGTGAGTCTTGTAAAACCTTCTTTTTACGTTTACTCTCGTGTTAAAAATCTGAATTCTTCTAGAGTTCCTGATCTTCTGGGTGTATCAGCGAGTATCTACCATCGAATGAGGTTAGTCT
+
::<>@CCBBCDCDCCDECBCBCBCCEDCCB:9;;BBE>DD@C@CBBBCCC@CCCDC@C?ABAE@C@CDDDBB>==89>:>>0@B>B;;:6:?@@<A?B>AB9::?BBB@CCCCBBCC?BAA?B?CCCGHCCC@CCCC@CCCCCCBCCCCCCBBBC?BBB?BB?B@BCABBDDCD?AAAAA8A>B=;;;;;*;ABBF>BBBBCDCC@A5;;;;*;AAAA?A@CC@CDCCBBB@C?BBBDCD>CACC=CBBBBBBBCDCCCCCCDCB@CCBBB?ABAA=@=AAAAA
@ATNG8:04411:05928
GATGGTAGCGCACACATAGATACAGTACTCATTCGTTTCGGAAGAGACAGGTACGTTTAATAGTTAATAGACGTAACTTCTTTTTCTTTGCTTTCTGTGGTATTCTTGCTAGTTACACTAGCCATCCTTACTGCGCTTCGATTGTGTGCGTACTGCTGCAATATTGTTAACGTGAGTCTTGTAAAACCTTCTTTTTACGTTTACTCTCGTGTTAAAAATCTGAATTCTTCTAGAGTTCCTGATCTTCTGGCTCTCGTAGACAGATACTACCATCGAATGAGGTTAGTCT
+
:;8:>@ABBAA?@>956@;B<9777///////)444<)5405755555594955555)549777)/)/7///;55.5;.44444$4990977:.///09)//717:)////6<7;<<?>>>??BCDAC@CCAB;;;A=AA<;6;CBABB;;9BCB@BB;;4;@@>AB?D6;::99>>9949>>>>0>*0)/0000'0;9=>5;00/<97779.5555$5;;5546:>>:?>>@@@@8@=?>>B@B>A;;6;AA;;;;;;;;;<<::9@@B=@@@9969AAA@D??ACCB
@ATNG8:04413:05921
GATGGTAGTGTGTCTCTGAGAGTAGTACTCATTCGTTTCGGAAGAGACAGGTACGTTAATAGTTAATAGCGTACTTCTTTTTCTTGCTTTCGTGGTATTCTTGCTAGTTACACTAGCCATCCTTACTGCGCTTCGATTGTGTGCGTACTGCTGCAATATTGTTAACGTGAGTCTTGTAAAACCTTCTTTTTACGTTTACTCTCGTGTTAAAAATCTGAATTCTTCTAGAGTTCCTGATCTTCTGGACAGAGTGTGCAGATACTACCCATCGAATGAGGTTCAAGTCT
+
@ACA?BBCCCCCCCBBBCCCEDBBBBB@AC::8;@@A=CDAD@@AACCCC?CCBCC@C@CCCC@C@CBCBDBCCDACBBBB0;:6;AAB=;;;B?BBB?BC:;;CHDF@FCDBBBCD@CBC?C@CCCCCCCC@CBBC?CCCBCCCCCCBCCCBBB?BCDABB?B>AACBBCCCC?B@@@@7@>D<AACCC3CBCCC9:9BBCCCBBA4;;;;*;BBBD@B@BC@CBCBCBB?BACDCBBA<?994;;CC<<;;;;;;==9494444)498886////)/)//19956
@ATNG8:04414:05950
GATGGTAGTATCTGGCACACTCTGTCCAGAAGATCCAGGAAACTCTAGAAGAATTCAAGATTTTAACATCGAGAGTAAACGTAAAAAGAAGGTTTTACAAGACTCACGTTAACAATATTGCAGCAGTACGCACACAATCGAAGCGCAGTAAGGATGGCTAGTGTAACTAGCAAGAATACCACGAAAGCAAGAAAAAGAAGTACGCTATTAACTATTAACGTACCTGTCTCTTCCGAAACGAATGAGTACACACTCTCATATGACACTACTATCGAATCGAGGTTAGTCT
+
888@177=544;55.5599<=665992///49/55.59.55)444444<54/)/5//)/////&/3933344:988=<17733333$33,3,333&3;;287::///8807.336<9622225<<<<<?;>99:@A?BBAA>?CA9;8>A;A=A;;49>>;<===:======7:96;;;5;=>>?8;;7577777'8?;@BBBA<<??7:78A>>:>>A?BCC?AAABBAA>@=?@?:???>BBBBBCCCCCCCBC@?>AAACBD@A999@A>;=5.----(,,55--/
@ATNG8:04415:05952
GATGGTAGGAGACACGTCGCACACGTACTCATTCGTTTCGGAAGAGACAGGTACGTTAATAGTTAATAGCGTACTTCTTTTTCTTGCTTTCGTGGTATTCTTGCTAGTTACACTAGCCATCCTTACTGCGCTTCGATTGTGTGCGTACTGCTGCAATATTGTTAACGTGAGTCTTGTAAAACCTTCTTTTTACGTTTACTCTCGTGTTAAAAATCTGAATTCTTCTAGAGTTCCTGATCTTCTGGGCAGACTCTCACACGCCTACCATCGAATGAGGTTAGTCT
+
ABBB@FCE?CBBCBCA@ABBCCDCMBBBBBBB@BCDH>CC@C?BBBBBBC?BBBBE@B?BCCD?B@BB???B@==2==;<;.;;<CABB<BBBB>BAA=??=@ABBCC@CBCCBBBB>B@=;A;C@>::;>A<A@??<AAA@>>>@@@===>===;====@@<@=>>>??A?@@566@BA6A=B7;;AAA/@@???9?@@BAAAAAA<<<;<,<///7167AB<@@@A>>>=@<>>@@AA7;;AB:A777;;@AADD@:;:<@=>;>:;:A=A=>==B<???==
@ATNG8:04422:05927
GATGGTAGACATATCGTACTCTCTGTACTCATTCGTTTCGGAAGAGACAGGTACGTTAACAGTTAATAGCGTACTTCTTTTTCTTGCTTTCGTGGTATTCTTGCTAGTTACACTAGCCATCCTTACTGCGCTTCGATTGTGTGCGTACTGCTGCAATATTGTTAACGTGAGTCTTGTAAAACCTTCTTTTTACGTTTACTCTCGTGTTAAAAATCTGAATTCTTCTAGAGTTCCTGATCTTCTGGCGCTCTGTCACGTCTGCTACCATCGAATGAGGTTAGTCT
+
@@A>@CBABBBBCCCCBBBCCCCBCDCDCC99::BAB=BB@B@BCCCCBC?BBBBC?B?ABBB?D?BBB>??A:=8=::::+>B<A999,9?@@@CDD@BB<>>>BCC?BBBB@@>>9>>>:><A======>=BB@>:>>A@@@AAABDDA>>==;?@@<@B<A=AAACCBB>>9==AED5><>;<;<<<+;=999,88::;;A=>=4:;:;+;??@E>D;??;?A@@>>>;>;>EB@??8;:A<@=>>?>=>BAAAA>>>?>@A=AA=>>9>;<;7;;?CBBB
@ATNG8:04423:05951
GATGGTAGCACGACACGACGATGTGTACTCATTCGTTTCGGAAGAGACAGGTACGTTAATAGTTAATAGCGTACTTCTTTTTCTTGCTTTCGTGGTATTCTTGCTAGTTACACTAGCCATCCTTACTGCGCTTCGATTGTGTGCGTACTGCTGCAATATTGTTAACGTGAGTCTTGTAAAACCTTCTTTTTACGTTTACTCTCGTGTTAAAAATCTGAATTCTTCTAGAGTTCCTGATCTTCTGGGTCTCTCTCTCACGCACTACCATGAATGAGGTTAGTCT
+
>@?;=?@B9;55>555==>666==;>965>>@;@;<;0;?;@;@@DD<@@@AAAA@8<055<;8:5555>>?<9>988888$336;789(79948;@?>BB?>>?@8948@@@ABBE@BBB?@<@A???B=;:;AAA376;@A@@>>>>>>AB@@<>;:5;;5;=B;;;@@BAA<@@AAA5>;>=BDDCC/>??DD7>>A788888@<@HEH/;;:>@9=:=C=BABB889<?<??>>>D:>>AA:>>??AAA><;;A@@@????=?>>>=>=>=9=9<;---
@ATNG8:04426:05952
GATGGTAGCACGACACGACGATGTGTACTCATTCGTTTCGGAAGAGACAGGTACGTTAATAGTTAATAGCGTACTTCTTTTTCTTGCTTTCGTGGTATTCTTGCTAGTTACACTAGCCATCCTTACTGCGCTTCGATTGTGTGCGTACTGCTGCAATATTGTTAACGTGAGTCTTGTAAAACCTTCTTTTTACGTTTACTCTCGTGTTAAAAATCTGAATTCTTCTAGAGTTCCTGATCTTCTGGATAGCGACGCGATATACTACCATCGAATGAGGTTAGTCT
+
9>?;<CCCC@@?5559:<9966:@ABCAAB::5;;;<7<E>B@BEEECCC@CCCAA=@=AA@@>@ACCBBBBBBA=?>>>>)=<9>99:(7;<==B??<?@<??BCCC?BBBBBBBB>BB@9=:<>>?@@@@;>>>?:>;<9@@@==>@?A>>>A<===<AA<?;?AAAAABBB:>>?@?3?=A187>==/>@@@A:A@@;:;>>>?:>>>>/>998C<A=AA=C@@@@@@<A=BAAA>>:>??<AA@???@>>>>>>@??@>>><@;:;?<:;;?9=9=@@@B
@ATNG8:04427:05910
GATGGTAGCTATACGTATATCTATGTACTCATTCGTTTCGGAAGAGACAGGTACGTTAATAGTTAATAGCGTACTTCTTTTTCTTGCTTTCGTGGTATTCTTGCTAGTTACACTAGCCATCCTTACTGCGCTTCGATTGTGTGCGTACTGCTGCAATATTGTTAACGTGAGTCTTGTAAAACCTTCTTTTTACGTTTACTCTCGTGTTAAAAATCTGAATTCTTCTAGAGTTCCTGATCTTCTGGGTCTCTCTCTCACGCACTACCATCGAATGAGGTTAGTCT
+
:::;9B@AACBCBBBCECCCCCCABAAAACCC@CCCH@CC>B>BBCEBBB@CCBDA=@<@AAA?A@DCCBBBCBB?BBBBB2AA@BBBB<BCBB>BBB=BB5:9:@9938??ABCBB?BCC?B?B::;;;@@=A@@B6;;;;=<==??>>>??>:66//*/;6;9@@@@AAB>>;;=DCC.A<A;>>>>>/>??AE:??>::9=>>><@BBB/A>>==:>;??<>>>@A@@<@=AAAAAC=>==?9??>>======???AA;::?:;:;;@;?:::9=9776<:
@ATNG8:04427:05911
GATGGTAGTGTGTCTCTGAGAGTAGTACTCATTCGTTTCGGAAGAGACAGGTACGTTAATATGTTAATAGCGTAACTTCTTTTTCTTTCTTTCGTGGTATTCTTGCTAGTTACACTAGCCATCCTTACTGCGCTTCGATTGTGTGCGTACTGGCTGCAATATTGTTAACGTGAGTCTTGTAAAAACCTTCTTTTTACGTTTACTCTCGTGTTAAAATCTGATTCTTCTAGAGTTCTGATCTTCTGGTCTACTACACTGTACTCTACCATCGAATGAGGTTAGTCT
+
777869;@DDA@@B;96@ACC;;;B<:5////)/66618>9>:<<<<===:>><992727///7276:99;:44.4:.55;;;(///)//;1///<477;8==<@@B@??@BCDA@??B4000+0)//7/3388-33436883333338833,33333,4;;5;;9=5;;:4455555555<<<$5.5.55555$55>>>266;;555;::4999+555555.5>45/////7)//8:444.44;5;;;<<;;;>>=<:99////-(-///2,22,-(-(-589;
@ATNG8:04428:05910
GATGGTAGCAGTCATGCATATCTCACCAGAAGATCAGGAACTCTAGAAGAATTCAGATTTTTAACACGAGAGTAACGTAAAAAGAAGGTTTTACAAGACTCACGTTAACAATATTGCAGCACGTACGCACACAATCGAAGCGCAGTAAGGATGGCTAGTGTAACTAGCAAGAATACCACGAAAGCAAGAAAAAGAAGTACGCTATTAACTATTAACGTACCTGTCTCTTCCCGAAACGAATGAGTACGAGAGTCAGAGCAGAGCTACCATCGAATGAGGTTAGTCT
+
66666---/0//9;5555555//7//)///5:79944.4.4444439499-3-33387777'717337?;==/0)///7777'995:5;?>055:495555<===:=9==:==>9=;=///////9<>>><<<2655>99:55555<5=4<0/)/9///:5505;;83403828;;6;=8881888388888'8848;;=888:6263777:4:255;==5::544::-33(333(333-39987877733333<:::;;444=:::8:82221244903-38444
@ATNG8:04433:05945
GATTAGTATAGAGCTCTACATAGTACTCATTCGTTTCGGAAGAGACAGGTACGTTAATAGTTAATAGCGTACTTCTTTTTCTTGCTTTCGTGGTATTCTTGCTAGTTACACTAGCCATCCTTACTGCGCTTCGATTGTGTGCGTACTGCTGCAATATTGTTAACGTGAGTCTTGTAAAACCTTCTTTTTATGTTTACTCTCGTGTTAAAAATCTGAATTCTTCTAGAGTTCCTGATCTTCTGGTGTCTGATCTGTATCACTACCATCGAATGAGGTTAGTCT
+
BBC@CCCCBBBBBDBBBBBCDCCCCBCCA@=@@@@:@A@C?CBCBBBC?BAABB?B<@@CC?C?BBBCBBCAA=@AA@B1=E?BBBB;BCBB?BCC?BB>>>?CAA>ABBCDBA@;@>>:>;?>>=<;;;;AAAA:>?@@A?@???AA@A>>><@?A<AA<A<A>>>AAAAD:=====2=<A<>>AAA/<<9@@6=99///=<<@=AABA/D===@=A=@@;@BBB@??;?;@AA@:;7:>D;>>==>@@A>>>@@AA@@@AA<AAA:939:::5:9@@:::
@ATNG8:04387:06005
GATGGTAGCGCATATCAGCGCAGCCCAGAAGATCAGGAACTCTAGAAGAATTCAGATTTTTAACACGAGAGTAAACGTAAAAAGAAGGTTTTACAAGACTCACGTTAACAATATTGCAGCAGTACGCACACAATCGAAGCGCAGTAAGGATGGCTAGTGTAACTAGCAAGAATACCACGAAAGCAAGAAAAAGAAGTACGCTATTAACTATTAACGTACCTGTCTCTTCCGAAACGAATGAGTACAGAGAGTACGATATGTCTACCATCGAATGAGGTTAGTCT
+
55;<7:??@BBBBBBCEECBCC@@@=ADDACCGGCC@B@BCCBBA@>@C?B?BAB@@@@@0@=BCCCCCCCAA?6A@;;;;;*;?>B<@@@7ACC@EDBBBBDDD@C@AA?BDD?@@@BBBCCBCBCCBBBB?CCCD@BBBBBBCC@F@CBB?BCCCCBCB@CBBBCC@BC?CAA>ABA??:99::?AABB3BD?BBABCBBAA>A=AABB>A?B;AAC@BB;:;CB?BADCC>CCC@BBBBBBBCCCCCACBABBBBC@@@A@B?@@BBB@BBBB?B@@B:::
@ATNG8:04388:05977
GATGGTAGGAGACACGTCGCACACGTACTCATTCGTTTCGGAAGAGACAGGTACGTTAATAGTTAATAGCGTACTTCTTTTTCTTGCTTTCGTGGTATTCTTGCTAGTTACACTAGCCATCCTTACTGCGCTTCGATTGTGTGCGTACTGCTTGCAATATTGTTAACGTGAGTCTTGTAAAACCTTCTTTTTACGTTACTCTCGTGTTTAAAAATCTGAATTCTTCTAGAGTTCCTGATCTTTCTGGGTCTACGCTCGTCGCGCTCCATCGAATGAGTTAGGTCT
+
>954.4485:<<<C>?BBCCEBBB@@@@@B@B?CCEC=CC7;4;=@A@BB?BBBBB=A7;9@C8@:8:////66818<<::,00+/6::28=>?3977:<>:>==;;?8?@@@@9:9488;18-5297222216555377::555222777:7:=<9:::8;<694777::7855-22999+6,2+.5555'55./(..56..2866615;9;)7----(,044)-.88..2,2,2885555'/56:4//-6----,,,---788:3557.-(-6--.0550444
@ATNG8:04395:05963
GATGGTAGGCGACATACATACGCGCCAGAAGATCAGGAACTCTAGAAGAATTCAGATTTTTAACACGAGAGTAAACGTAAAAAGAAGGTTTTACAAGACTCACGTTAACAATATTGCAGCAGTACGCACACAATCGAAGCGCAGTAAGGATGGCTAGTGTAACTAGCAAGAATACCACGAAAGCAAGAAGAAGAAGTACGCTATTAACTATTAACGTACCTGTCTCTTTCCGAAACGAATGAGTACGATGAGAGAGCTCTCTCTACCATCGAATGAGGTTAGTCT
+
5@<<@BA<9>555<555:<<599<A=ACD?AACCAA<@>@@?@ABB@BB?C???C;;;;;*:>@AA@CBBCCDC?CA@AEDD2@B=@=AA@7@BC@CBB;::@@@<@?BB?BDE@BBBCCDCCCCCCCCCCC@CCCC@DDBAA@CD@IAGCG@DCBCB@@@>ABBBBC?@@>@A@=AB@@@;::9?AD@9978A<@BCBBBBCB@C?B;;9;@<@A;;::@@?:;9:9)9:994(444.3;<=:??BBBB@BBAA@>999==>?@@<>888:18:::4:1:>:::
@ATNG8:04397:05960
GATGGTAGAGTACAGTGTAGTAGACCAGAAGATCAGGAACTCTAGAAGAATTCAGATTTTTAACACGAGAGTAAACGTAAAAAGAAGGTTTTACAAGACTCACGTTAACAATATTGCAGCAGTACGCACACAATCGAAGCGCAGTAAGGATGGCTAGTGTAACTAGCAAGAATACCACGAAAGCAAGAAAAAGAAGTACGCTATTAACTATTAACGTACCTGTCTCTTCCGAAACGAATGAGTACTATAGACTATCTGAGACTACCATCGAATGAGGTTAGTCT
+
ACBC@BAABCDDCCBCCCCCECEDD@CCB?CCCCAB?B@CBBBBBC?CC?C?CCCCCCCC3B@BC?@@BCBBDE<AABDDDC5CC@CACCC<CCC@CCCCCCBCF?B?@@>@BB?A@@CCCBBBCDDD:::@ADBBB@CBBBBCCC@C@BBB??@@CCCCB@CCBCAA>BC?????@@??<5=:93:?>?@2@A?BAAAAAA>?5:7;???=@=??BBB>AA@@@AB:=::::/9>>6:9A@???BBBCCCBBABBBBBCBDBBB?BBBAB?BBBB?B?BC@@@
@ATNG8:04399:05996
GATGGTAGTAGTACACTAGTCATACCAGAAGATCAGGAACTCTAGAAGAATTCAGATTTTTAACACGAGAGTAAACGTAAAAAGAATGGTTTTACAAGACTCACGTTAACAATATTGCAGCAGTACGCACACAATCGAAGCGCAGTAAGGATGGCTAGTGTAACTAGCAAGAATACCACGAAAGCAAGAAAAAAGAAGTTACGCTATTAACTATTAACGATACCTGTCTCTTCCGAAAACGATGAGTACTACTCTCAGAGACACACTACCATCGAAATGAGGTTAGTCT
+
998:;?<<@@;=<==>=BBB@9449.4445:44559.52555666=8==5;5444999:9'9.488455=<=<>6<;89777'7<*//2779/9?<8>>>@@A<//,/7;;7<<=:>==?@@>>>>00/<=9=<AABB=@@?AAA@A=B6;;;79ABBCCBC?:85>BA=AA?BB=7B<<;=5;775779999%8;<37/8@;:@@C@B;?<@;=A7;:887<69977757482....&....6556799555222:8<55599667<<077=555'2833-328::::
@ATNG8:04405:06003
GATGGTAGGCGACATACATCGCGCCAGGAAGATCAGGAACTCTAGAAGAATTCAGATTTTTAACACGAGAGTAAACGTAAAAAAGAAGGTTTTACAAGATCACGTTAACAATATTGCAGCAGTACGCACACGATCGAAGCGCAGTAAGGATGCTAGTGTAACTAGCAAGAATACCACGAAAGCAAGAAAAAGAAGTACGCTATTAACTATTAACGTACCTGTCTCTTCCGAAACGAATGAGTACGATGAGATCTCGTGTGCTACCATCGAATGAGGTTAGTCT
+
@@><7<:;7;455455;;55/---(--(-(-59>?>;>:@CC??::7889=9==<<;===+=8===<770=;;:50/0/////#//)549::+:55.555>9///)/)/:47/4.44:;995//7//////;9<;::9<;:8::00*.6:.0/;;866//)/899::6::7===444===6<;9377778(8>9>ABBB=>>?<A=ADAA:>:=>A;;9;@>????<><=BC=ABC587<@@??@@===BBC>=>>A:888;;?=B;<;;77=;?:>9?<89:
@ATNG8:04406:06003
GATGGTAGAGAGAGCTCTCTCATCGTACTCATTCGTTTCGGAAGAGACAGGTACGTTAATAGTTAATAGCGTACTTCTTTTTCTTGCTTTCGTGGTATTCTTGCTAGTTACACTAGCCATCCTTACTGCGCTTCGATTGTGTGCGTACTGCTGCAATATTGTTAACGTGAGTCTTGTAAAACCTTCTTTTTACGTTTACTCTCGTGTTAAAAATCTGAATTCTTCTAGAGTTCCTGATCTTCTGGTGAGATATGCATGATGCTACCATCGAATGAGGTTAGTCT
+
CCDD@BBBCCCCBBCCCDCCCBC>DBBCDCCC?CDED>CB@D@BBBBBBB@CDDDE@B?BBBD@C@CCCCCC@BA@BBAAA2AA=@AAA=BBAC?B??<?A6???@?@:@AABCCCC?BB@:>9<AA::;??=A???:>>A>>>???????:::>:888:>=:>;>@@BB===B;???AA5B=E=>=>==.=AAEH9@@@@A>>>>>8:999+:///=7@1;;<@@@@@@B<A<?????B7;;;=AAA??>>=@@@:;:776?AD=C>CAA=<<=A=@<>>>>>
@ATNG8:04407:05973
GATGCGCACACATAGATACAGTACTCATTCGTTTCGGAAGAGACAGGTACGTTAATAGTTAATAGCGTACTTCTCTTTCTTGCTTTCGTGGTATTCTTGCTAGTTACACTAGCCATCCTTACTGCGCTTCGATTGTGTGCGTACTGCTGCAATATTGTTAACGTGAGTCTTGTAAAACCTTCTTTTTACGTTTACTCTCGTGTTAAAAATCTGAATTCTTCTAGAGTTCCTGATCTTCTGGCTCTCGTAGACAGATACTACCATCGAATGAGGTTAGTCT
+
BB@?A@BBCBBBCCCDCECBBCCBCD9:6;@>?:@A>B@CCCDCCC?CCCCC?B?BBBD@B?BBBBBBBBB8BD?><1?=8>::9)7A@A>ABB=BC<???CAA?BBBBBB>C;@@A6:7;@@@??:878>>?7;;;>>???@@@B?>>>@<:;:=>>;==AAAAAA?@@;>::::1:9>889989+9;;<A3:::888??==:>BBB/B???A=A=??<?>>>B@@<?:??DCCC<A>?;A@@>==AAAA@>=A>>@;;;5<?<<<:>>??<?>=>>??
@ATNG8:04408:05963
GATGGTAGGAGACACGTCGCACACGTACTCATTCGTTTCGGAAGAGACAGGTACGTTAATAGTTAATAGCGTACTTACTTTTTCTTAGCTTTTCGTGGTATTCTTGCTAGTTACACTAGCCATCCTTACTGCGCTTCGATTGTGTGCGTACTGCTGCAATATTGTTAACGTGAGTCTTGTAAAACCTTCTTTTTACGTTTAACTCTCGTGTTAAAATCTTGAATTCTTCTAGAGTTCCTGATACTTCTGGTGAGATATGCATGATGCTACCATCGAATGAGGTTAGTCT
+
:@;=?B@A=@@>:>595<<<<=;?;B======:AACE:@A>@;>A>=;996:AA@B?A000??6?;??C==;;66)------$-5(-/8888+83444::=8<B@793;37/39;874B>7AAC?D=:;:888=?;===><@@@>>>>>>>AA;;;==7<;;5:<<A;@>?>=9A><155557*74>085;;;,999==*/)/65577999-555'255+5<3;2;;9=;;;?>?<?;?@?778<466:6;------78777;93./-5826-..743359<A;>>===
@ATNG8:04412:05970
GATGGTAGATACTCGCTGATACACCCAGAAGATCAGGAACTCTAGAAGAATTCAGATTTTTAACACGAAGAGTAAACGTAAAAAGAAGGTTTTACAAGACTCACGTTAACAATATTGCAGCAGTACGCACACAATCGAAGCGCAGTAAGGATGGCTAGTGTAACTAGCAAGAATACCACGAAAGCAAGAAAAAGAAGTACGCTATTAACTATTAACGTACCTGTCTCTTCCGAAACGATGAGTACGTGTGACGTACGTGAGCTACCATCGAATGAGGTTAGTCT
+
;?8:=?<A@@@ABAABA?A696=BB<B=C@CCCBBB<@<<<>000?=@@>@:A@@?<>>>,<8;9;//(/89///*/9@><<<*<@<A5?>>3?9;45;999:555.47::7:::8<<556??;;<A>;?@BB?ABAA7::?@AABB@E>@@?;?@::?A??9>>>@BB?CB>===;=>A@?8=78297??A1@@=BC777C???;=497996<=?=BAA>:::@?@=:=9::>8:00/<<:<==BBBBBCCBBAABBBD??>BA>AB@??<888<8=8>>BBA
@ATNG8:04415:06000
GATGGTAGGACGAGCGTCTGAGAGGTACTCATTCGTTTCGGAAGAGACAGGTACGTTAATAGTTAATAGCGTACTTCTTTTTCTTGCTTTCGTGGTATTCTTGCTAGTTACACTAGCCATCCTTACTGCGCTTCGATTGTGTGCGTACTGCTGCAATATTGTTAACGTGAGTCTTGTAAAACCTTCTTTTTACGTTTACTCTCGTGTTAAAAATCTGAATTCTTCTAGAGTTCCTGATCTTCTGGGCAGACTCTCACACGCCTACCATCGAATGAGGTTAGTCT
+
:=9586>A9CC;:;@@AABCFDDD@BBAAA;;7;@AB=DC?BACCEDCCC?@@AAA?A@CCBB@B@CCBBBBCBB>A@AAA0@B@B@B@;@BAB6;;D?BB9;;@BBC?CDCBAAED@CBB@BAIECCDCCC@CDCB?CCDDCBBABBBBBBBBB?BBB?BD@D?CCBBBBCBB?AACCC:B>B?AACCC5CCCCC>CBBBCCCAAA@BMID3CCCBB@B@BB=@@AAB@@>A@BBBBBB>A@CC?BCCDBBAB@@@@B@@=@BD@DCBBB?CCCD@D>@ACCC
@ATNG8:04416:05998
GATGGTAGCTCACGTACGTCACACGTACTCATTCGTTTCGGAAGAGACAGGTACGTTAATAGTTAATAGCGTACTTCTTTTTCTTGCTTTCGTGGTATTCTTGCTAGTTACACTAGCCATCCTTACTGCGCTTCGATTGTGTGCGTACTGCTGCAATATTGTTAACGTGAGTCTTGTAAAACCTTCTTTTTACGTTTACTCTCGTGTTAAAAATCTGAATTCTTCTAGAGTTCCTGATCTTCTGGAGATACACATGATACTCTATCGAATGAGGTTAGTCT
+
AB;;86<B@CBBCCCC:;;B@?@CBBAAAB@@?BCJJ?CC@C@BBBCCCC@CCCBB@B?AABBAE9;;BBBBBBA<99999)9?;@BCC>CBAB?CBB<??9>>?CCC>ABBAAABB?BBD<<9=BA??<>>=@?@?7::??::;??;;;>==>?9>=><?@<A=@@@@@BB@@<>>@@@5@=E=====<.;===>5=;;889A===8==<=*6755<)/)/74898>;;;<A;>>888@6<<A:>>>EFCB;;;AA>>=??BB???A=????<B=AA@>>
@ATNG8:04419:05997
GATGGTAGAGTACAGTGTAGTAGACCAGAAGATCAGGAACTCTAGAAGAATTCAGATTTTTAACACGAGAGTAAACGTAAAAAGAAGGTTTTACAAGACTCACGTTAACAATATTGCAGCAGTACGCACACAATCGAAGCGCAGTAAGGATGGCTAGTGTAACTAGCAAGAATACCACGAAAGCAAGAAAAAGAAGTACGCTATTAACTATTAACGTACCTGTCTCTTCCGAAACGAATGAGTACTATAGACTATCTGAGACTACCATCGAATGAGGTTAGTCT
+
ADCA?CCCCBBBBBBCCCCCCCCCC@CCC@CCCC@@?@@BBBCCCC?AA?C?CCBBBCCC3B?BBBBBBBBCDC=BBCCCCC5BC?C=AAA7ABA=ACCBCBCCD@C?BB@BCC?AAAACCCCCCCCCBCCC?CEAA>BBBACBBA>B?BBB@BBCDDDCC=AACCBB?BB?AAB>ABBEB>BBB?BACCC3CC?CAAAB@B@@:>:==AA:=:=ABBB?BC??????B@BCC>BAA>ABGCCCCCBBBBAAA@@BBBBBBBBBC@CCBAA=?A?A;=8>B???
@ATNG8:04420:05972
GATGGTAGAGAGAGCTCTCTCATCGTACTCATTCGTTTCGGAAGAGACAGGTACGTTAATAGTTAATAGCGTACTTACTTTTTCTTAGCTTTTCGTGGTATTCTTGCTAGTTACACTAGCCATCCTTACTGCGCTTCGATTGTGTGCGTACTGCTGCAATATTGTTAACGTGAGTCTTGTAAAACCTTCTTTTTACGTTTACTCTCGTGTTAAAAATCTGAATTCTTCTAGAGTTCCTGATCTTCTGGCGCTCTGTCACGTCTGCTACCATCGAATGAGGTTAGTCT
+
<AAA9BACCCBBBBD@@AB<;:6;<=;;;;@A>C:<<6;=9?9@@9;6??:AB=BA>B7;5<<7>=AA?770//8+--8887)8;*-/6666*6@>?<?DA<@@1:9@A@A?BBBCEBBB?AAA>D<???;;;;;=AA??688FBBBBA????A;;;A<>>@<BC<C=@@@AABBAC7;;BBB6@<@<?????/@@@@D;DAA===BAA>07778(8::;;:==BB=A>>>>=>=C=B>>>@A777<9///9:::BB@@?AA??>AAA=@@@>>8<<<=:<;AD;;;
@ATNG8:04425:05968
GATGGTTGACATATCGTACTCTCTGTACTCATTCGTTTCGGAAGAGACAGGTACGTTAATAGTTAATAGCGTACTTCTTTTTCTTGCTTTCGTGGTATTCTTGCTAGTTACACTAGCCATCCTTACTGCGCTTCGATTGTGTGCGTACTGCTGCAATATTGTTAACGTGAGTCTTGTAAAACCTTCTTTTTACGTTTACTCTCGTGTTAAAAATCTGAATTCTTCTAGAGTTCCTGATCTTCTGGGTCTACGCTCGTTCGCGCTACCATCGAATGAGGTTAGTCT
+
@944.4.49CBCCEDBAABBCBBBBD@;;9AA=@@@B<AB@C=A@C@@@B?BCBCB@D?B;;:?C@CBCBBB@;9433333$394;=><1=A@@5:8@8@@@::7<AA9>>?AA>>>:==>:>:?A;;;>8919>771599=;=<==?>===>>948//*/53848<@?>=:875:7777*76:477777(8;:::19<99<;=?::76<<<+;///<6<3;=<@?@?AAA<B<AA>>==:=?>A:>;;;?7779//*/967///:5:=;;=7///=38378678
@ATNG8:04430:05974
GATGGTAGGACGAGCGTCTGAGAGGTACTCATTCGTTTCGGAAGAGACAGGTACGTTAATAGTTAATAGCGTACTTCTTTTTCTTGCTTTCGTGGTATTCTTGCTAGTTACACTAGCCATCCTTACTGCGCTTCGATTGTGTGCATACTGCTGCAATATTGTTAACGTGAGTCTTGTAAAACCTTCTTTTTACGTTTACTCTCGTGTTAAAAATCTGAATTCTTCTAGAGTTCCTGATCTTCTGGTATACACACTCGCTCGCTACCATCGAATGAGGTTAGTCT
+
55<<9=BC@CCBBCCCCCBACCBB>BBBBC@A?ADDE@CC?B?BDCCCCC?CCCCC@E@CCCD?C?CCCFCCCCC=9::::*;C>B;;;6;AAA?BCB=BB9;;CCCC@CBFCCDDD@BBB?B?CCCCCCCC>AACC?CCBBBBBBCCCDDBBBB?CBB?BC?C?CCCCCCCCD=C:;;;.;@C=@AAAA0AGDGG>BBEICCEBCC5;;;;*;BABC@B@BC@CCBBC@@>@@CCCCCC?CCG?BBCCCCCCCCBBBBCBBBBB?CBBAB>BCBB?B?ABBBB
@ATNG8:04430:05982
GATGGTAGAGATCATGTGTATCTCCAGAAGATCAGGAACTCTAGAAGAATTCAGATTTTTAACACGAGAGTAAACGTAAAAAAGAAGGCTTTACAAGACTCACGTTAACAATATTGCAGCAGTACGCACACAATCGAAGCGCAGTAAGGATGGCTAGTGTAACTAGCAAGAATACCACGAAAGCAAGAAAAAAGAAGTACGCTATTAACTATTAACGTACCTGTCTCTTCCGAAACGAATGAGTACTGTATCTATGTGTGCGCTACCATCGAATGAGGTTAGTCT
+
<@CC>;65>ABBBB=CCCBC=:;B@CCC?BCDDDE@C?CB@<;9@<@@>B@DCCBBBAA2A>BBBBCCCCCBB9B@;;;;;;#9<7<4555)555.555;;@@<:1:600)066177<<BBED;;:DBBBAA?@BBD>A@BAABAA>B?B;;8;@@@CDDD@CCCBBB?BC??@??BB???8=?@;99:9:9%:787=8>::DC=?=<85<=5;5;;ABB@BBBBBCC>A<;<;0;@@<@@ABCCBAABBDBAA999@@AAA???C?CBBBB>ABBB>A=A@;;;
@ATNG8:04431:05975
GATGGTAGTATAGAGCTCTACATAGTACTCATTCGTTTCGGAAGAGACAGGTACGTTAATAGTTAATAGCGTACTTCTTTTTCTTGCTTTCGTGGTATTCTTGCTAGTTACACTAGCCATCCTTACTGCGCTTCGATTGTGTGCGTACTGCTGCAATATTGTTAACGTGAGTCTTGATAAACCTTTCTTTTACGTTTACTCTCGTGTTAAAAATCTGAATTCTTCTAGAGTTCCTGATCTTCTGGGCAGACTCTCACACGCCTACCATCGAATGAGGTTAGTCT
+
CBAA?BCCBBCCCBBCCBCDHFCCBBDCCCBB?BDDD=BB?C@BBBCCAB?BCBBB@C@BBBB>A>ABBBCBBAB??????.?@?BBDD=ABBB?BBB?CC?979BAA=BBBB???@<A??;?<A??99;;;:=>@A<??ABB?????A@@@>>=8<<<8=>;?=BAA???B@@:==<<<3;087)7:9:-:<888.7777759<;<17999(7;=<?=B:===AAA@>>?<A>E>>?;;6;;>D:A@@===??AAAA?974;77-3333749;;A<A<AA>>>
@ATNG8:04433:05964
GATGGTAGATACTCGCTGATACACCCAGAAGACAGGAACTCTAGAAGAATTCAGATTTTTAACACGAGAGTAAACGTAAAAAGAAGGTTTTACAAGACTCACGTTAACAATATTGCAGCAGTACGCACACAATCGAAGCGCAGTAAGGATGGCTAGTGTAACTAGCAAGAATACCACGAAAGCAAGAAAAAGAAGTACGCTATTGACTATTAACGTACCTGTCTCTTCCGAAACGAATGAGTACTACTCTCAGAGACACACTACCATCGAATGAGGTTAGTCT
+
CCC>?AACCCBBBCCCDDCBBBCCC?CCC?CCDCC@C@CCCBBBD@BC?C@DCAAADDC+=9555:>>BCBBB<A?98999.9A>A?BC=1BBB@BBBBBBA??:?<AA=>>=:>;<=A@>>>BBAA:;:>:>DBB<>>??????=B==;A?BDDBB?AA<@>>>BB>BB?BBB>A@<==8:9:498889(8918>>>>>???<@@@@>>9>;?<<;=9<AA?>??<?;?AA:ACC?BAABBCBBBBBBBBACBBBCCBBBBBB=AABBB?AA??<??ABCBB
@ATNG8:04433:05991
GATGGTAGCACACGAGATCTCATCGTACTCATTCGTTTCGGAAGAGACAGGTACGTTAATAGTTAATAGCGTACTTCTTTTTCTTGCTTTCGTGGTATTCTTGCTAGTTATACTAGCCATCCTTACTGCGCTTCGATTGTGTGCGTACTGCTGCAATATTGTTAACGTGAGTCTTGTAAAACCTTCTTTTTACGTTTACTCTCGTGTTAAAAATCTGAATTCTTCTAGAGTTCCTGATCTTCTGGTGTCTGATCTGTATCACTACCATCGAATGAGGTTATTCT
+
95:>:=C@CCCCBBBDCBCCCCCCCBBABB@@=@@A@<AD?CACDCCCBB?BCCCD@C@BBBD@C@BBACBCBAA<99878$:==CBBB=BCCD@ABB@CB<A@BCCC>AABBBBBB>BBB>B>@???@???<A@@?<AAA?:::BBBCA@?===;===<@A<A<ACCAAAA@@<>>>=>/>8=:>BDDD/A@888*8:<;;:A===<@@@@/@@@@A<A<AA<AB@@?>?<A<??@BBB8==@>:::><<<@>>>@@@@?@@@B<>>>>>:==>>8=8=A;>>
@ATNG8:04387:06036
GATGGTAGTGTCAGTGCGCGTCGTCCAGAAGATCAGGAACTCTAGAAGAATTCAGATTTTTAACACGAGAGTAAACGTAAAAAGAAGGTTTTACAAGACTCACGTTAACAATATTGCAGCAGTACGCACACAATCGAAGCGCAGTAAGGATGGCTAGTGTAACTAGCAAGAATACCACGAAATCAAGAAAAAGAAGTACGCTATTAACTATTAACGTACCTGTCTCTTCCGAAACGAATGAGTACTATAGACTATCTGAGACTACCATCGAATGAGGTTAGTCT
+
?@@>@CCCCCCCCCDBBBBBBBFAA>@DD?CCCBCE@CACBBBBCD?CC?C?CCCABBBB2B@BBBCCBBB?>>5<?:;;;;*;B>E?CCC=CCF@GCCCCBBDD?C?AA?ABB?BCAACADDDFCCBBBBB@CCBB?BAACBBBA?C@DBB?BBCCCCCC?CBBBBB?BC?>>><??CCC@CAA>@AAAA2>>9?BBABBC;;6;:=@CB=B<BBBBC?CB@@@CA<@<?CC=CBC@BBCBBBBBBBBBCAAABDCCCCCCCBB?BBBBD?BBAC?D@CAAAA
@ATNG8:04387:06052
GATGGTAGTATCTGCACACTCTGTCCAGAAGATCAGGAACTCTAGAAGAATTCAGATTTTTAACACGAGAGTAAACGTAAAAAGAAGGTTTTACAAGACTCACGTTAACAATATGCAGCAGTACGCACACAATCGAAGCGCAGTAAGGATGGCTAGTGTAACTAGCAAGAATACCACGAAAGCAAGAAAAAGAAGTACGCTATTAACTATTAACGTACCTGTCTCTTCCGAAACGAATGAGTACGTGTGACGTACGTGAGCTACCATCGAATGAGGTTAGTCT
+
@@?>:CCCBBCBCCCCCCCCCIICC@BCC@CCBCBB?B<@@BBBBB@BC@C@BBBBCCCC3C?CCBBBBCBBBB<BBBBBBB5AA=B>BAB:BBC@CCCCFCDCC@D?CC@EBBBBCCCCBBCCCCDBBBC@DCBB@BBBBBCBB?BBBBC@CBBCDDDC=@@CBBA?CC@BAA>AABCD:??A>ABCCC3BB?CBBABBCBB<:8;>@@<@<?ABCB@DC@@@AC=?<?@@;A?@=@CBBCCBBBBCBCCCCBBBBBBBBBBB?BAAAB?CBBB?B@BBBBB
@ATNG8:04389:06038
GATGGTAGCTTTACGTATATCTATGTACTCATTCGTTTCGGAAGAGACAGGTACGTTAATAGTTAATAGCGTACTTCTTTTTCTTGCTTTCGTGGTATTCTTGCTAGTTACACTAGCCATCCTTACTGCGCTTCGATTGTGTGCGTACTGCTGCAATATTGTTAACGTGAGTCTTGTAAAACCTTCTTTTTACGTTTACTCTCGTGTTAAAAATCTGAATTCTTCTAGAGTTCCTGATCTTCTGGAGATATCATCAGCGAGCTACCATCGAATGAGGTTAGTCT
+
59>>5:?ABB<7<@>@>?=BBCFB@A;;;CBB?BAAA;AC;A?ABCCHDD?BBCBB@C@BCCC@C@BACCCCCCC?BDDDD2CB@BBBB>BDCC?AAB?AB:?>??AA@BBBBCCCF?C>@<@?BBB>>;@@<@===<AA@@@AA??@AAA;768088::8818;@?@?BAAAB:====</<1818=DEH/BA;;;6;??@@@AA;:5;===+;;;;@<A<@@=A???>>A<B<BAAAA@7:9@;<<=???@@A@==>@@=>=?B=???AA====>;>:?:::>
@ATNG8:04392:06023
GATGGTAGACATATCGTACTCTCTGTACTCATTCGTTTCGGAAGAGACAGGTACGTTAATAGTTAATAGCGTACTTCTTTTTCTTGCTTTCGTGGTATTCTTGCTAGTTACACTAGCCATCCTTACTGCGCTTCGATTGTGTGCGTACTGCTGCAATATTGTTAACGTGAGTCTTGTAAAACCTTCTTTTTACGTTTACTCTCGTGTTAAAAATCTGAATTCTTCTAGAGTTCCTGATCTTCTGCCTCTGTCACGTCTGCTACCATCGAATGAGGTTAGTCT
+
;?@>7@?;:9BB=DCCCCDBB<9:CDCCBBBB?BBB@456268=>>>>CB9=<B==6:4:A??<?8@BB@??BBB@CCCCC3CC?@><=8?A@A?BBB?BB?BBBBBC@DBBB???A<B@?;@=AA>>>>>><@@EG8;;@>>>@AAABB=;;;A;>>@<;;7;;??@??==67057777,7;A689DCC.>@89:-65:897<;:;=BABA/><>>A<A<>=:=A=====8=:;;;AEE:>>?A<??@@>>===>>;;;>>>:>A;;;<@@@@<@<??;;;
@ATNG8:04393:06058
GATGGTAGGCGACATACATACGCGCCAGAAGATCAGGAACTCTAGAAGAATTCAGATTTTTAACACGAGAGTAAACGTAAAAAGAAGGTTTTACAAGACTCACGTTAACAATATTGCAGCAGTACGCACACAATCGAAGCGCAGTAAGGATGGCTAGTGTAACTAGCAAGAATACCACGAAAGCAAGAAAAAGAAGTACGCTATTAACTATTAACGCACCTGTCTCTTCCGAAACGAATGAGTACAGAGAGTACGATATGTCTACCATCGAATGAGGTTAGTCT
+
<<>>@CBB?B@A@BBCBCCCCBDCC?CCC@CCCCAA?A@BBCBBBBACC?B?A@A::;;;*;@BCFDECBBEFB;@;::;;;*;D>@?B@@2CCC:;A;C@@@BB?B@CC@BCC@CCCCBBBBCCBCBBBBC@BCCC?@@DDBBAD@C@C998:BBBCCCC@CBBCCD@CA>BBB>AA:::59<<<9999:(:@?ABBBB?@@?9>;;;AA6>;>==@B<??===A@=C88//+/::7///==@A@AA???A??@B@@A>:::??;@::;A<==>?<@;??;;;
@ATNG8:04400:06016
GATGGTAGTATAGAGCTCTACATAGTACTCATTCGTTTCGGAAGAGACAGGTACGTTAATAGTTAATAGCGTACTTCTTTTTCTTGCTTTCGTGGTATTCTTGCTAGTTACACTAGCCATCCTTACTGCGCTTCGATTGAGTGCGTACTGCTGCAATATTTGTTAACGTGAGTCTTAAAACCTTCTTTTTACGTTTACTCTCGTGTTAAAAATCTGAATTCTTCTAGAGTTCCTGATCTTTCTGGATTACACTCATGTGCACCTACCATCGAATGAGGTTAGTCT
+
45<<7<A@@@A;:;B=?@?CACAABCBBBBCC=A@@@<@C@D@A@ABCCD?CAA?>;>4:9AC?C>AAE>>?C>?=?DFFC3AA?CBBB=BBBB?BAA2998?@@@@@=AABB@:::=BAA<A<==>::;::7;??A<A>;;;>AA@@@@@A<;;<?;;:1:=:?<@AB@@@AAA<>>>2?6;7<CCCC/??>>>7>>@;;;;:66/5667'5=?@A<A=BB=>>>>>>@=@=CBB@8//+///5//)/<<<@?;;:>;;;A5;;;6;;5554///;6=79::>>
@ATNG8:04403:06040
GATAGCGCATATCAGCGCAGCCCAGAAGATCAGGAACTCTAGAAGAATTCAGATTTTTAACACGAGAGTAAACGTAAAAAGAAGGTTTTACAAGACTCACGTTAACAATATTGCAGCAGTACGCACACAATCGAAGCGCAGTAAGGATTGCTAGTGTAACTAGCAAGAATACCACGAAAGCAAGAAAAAGAAGTACGCTATTAACTATTAACGTACCTGTCTCTTCCGAAACGAATGAGTACGATGAGAGAGCTCTCTCTACCATCGAATGAGGTTAGTCT
+
@@@5:9CEDCBBBABBC@@@DE>CCC@CCCCBB?B?BCBCDBB?BC?C@CBB@@@@@0@?BBBCCCCIFCC=AA??AAA2ABAF@CCC9BCBACDFDBBCCC@C@BA=AAA=A@DBBBCBBBBBBBBBB?CBBC?BBBBCCCC@C@::8:ABBDCCCD@BBBCBB>AA@CCC<??BBC:@8928???@2AA?99:BBCBAC?C?BAAB?D?BBBCDACCCBBBC@C@CCC=BBD?BCCFCAA@@999AAABBBBB999BAAA?BBAAA>====<@<@D@@@
@ATNG8:04405:06046
GATGGTAGAGAGACTGTAGCGCACCCAGAAGATCAGGACTCTAGAAGAATTCAGATTTTTAACACGAGAGTAAACGTAAAAAGAAGGTTTTACAAGACTCACGTTAACAATATTGCAGCAGTACGCACACAATCGAAGCGCAGTAAGGATGGCTAGTGTAACTAGCAAGAATACCACGAAAGCAAGAAAAAGAAGTACGCTATTAACTATTAACGTACCTGTCTCTTCCGAAACGAATGAGTACAGAGAGTACGATATGTCTACATCGAATGAGGTTAGTCT
+
CCBB?BCBBCCDCCABBBCCCCCCC=CCC@CDCBBB@BBBBCCDD?BB@B?AA99:CCC3C?BBBCBBAB>?=5=@;;;;;$:<:;455505B@:@A<BCCCBD?B@EE@CBB>BBCBBCBCCDDCCBCBC@CCBB?BBCFCCCC>A>BBB?BCCCCCDC?BABCCC@AA>ABB@BBBCC>BBD?????>.?A?BA@@BBCDA:><>>@@=@<>>ABBACCAAABB@C?CCD>DBB?AAABBBBBBBBBBBCCBBAAABAA@DDD@@AB<=>>A<A:@@A::
@ATNG8:04408:06052
GATGGTAGCTCGCTGATGATATCTCCAGAAGATCAGGAACTCTAGAAGAATTCAGATTTTTAACACGAGAGTAAACGTAAAAAGAAGGTTTTACAAGACTCACGTTAACAATATTGCAGCAGTACGCACACAATCGAAGCGCAGTAAGGATGGCTAGTGTAACTAGCAAGAATACCACGAAAGCAAGAAAAAGAAGTACGCTATTAACTATTAACGTACCTGTCTCTTCCGAAACGAATGAGTACACATCGTCGTGTCGTGCTACCATCGAATGAGGTTAGTCT
+
8<=;055<>>ABBB@@@CCBBBCCIACCDAFJCBBB@C@BBBBBCD@BA=@;???@@@@A2B@BCCFCCC?>>?8<=;;;;;*;C>C5:::4:AB?BCCCCBDFD@C@BB?ABB=@@BCCCCCCCAAABBBA?BB@@=ACEBBBCB?C@B;<8;BACCCBA?BCFBBB?BB>@BB588@AA9<>;8>@@@A2BD@DAAABBABB<@;>>;;5;;>@CCD@B@@AAAA=A?AAA9A::5988?@ABC9:9BBBB???>>>=<<<@@=BB>>>@BBBA@D@C889B
@ATNG8:04411:06013
GATGGTAGTCTCAGATAGTCTATAGTACTCATTCGTTTCGGAAGAGACAGGTACGTTAATAGTTAATAGACGTACTTCTTTTTCTTTGCTTTCGTGGTATTCTTGCTAGTTACACTAGCCATCCTTACTGCGCTTCGATTGTGTGCGTACTGCTGCAATATTGTTAACGTGAGTCTTGTAAAACCTTCTTTTTACGTTTACTCTCGTGTTAAAAATCTGAATTCTTCTAGAGTTCCTGATCTTCTGGGTGTATCAGCGAGTATCTACCATCGAATGAGGTTAGTCT
+
@==:5:;>>@?=@@BCCAAAA@B>AA@BAB;;7;;;@6:9098;=9;;::.55554.439::<8><=@0//:///9.44444$444(48;;14455.5<;6;;265<<<<=<BBBCCCC?BBB@B@GE@A;;;C?CA;;7<BAA@A>@@000@@@@@;@@@<@A=A;:::===@9;4;;;;;.;>A=;;;;;*;;DDF<D=<;A@A@>>9@@@@,@>>A@<@>BA>@@@;<;C@C?CCBBBB=@@BC;BBAABDDCBBBCEHBCBCDAD@@@L?BBAB=@=@BBAB
@ATNG8:04426:06041
GATGGTAGGTGCACATGAGTGTATCCAGAAGATCAGGAACTCTAGAAGAATTTCAGATTTTTAACACGAGAGTAAACGTAAAAAGAAGGTTTTACAAGACTCACGTTAACAATATTGCAGCAGTACGCACACAATCGAAGCGCAGTAAGGATGGCTAGTGTAACTAGCAAGAATACCACGAAAGCAAGAAAAAGAAGTACGCTATTAACTATTAACGTACCTGTCTCTTCCGAACGAATGAGTACTGCGTCTCACTCTCGCCTACCATACGAATGAGGTTAGTCT
+
665849::6=@AA>;;;<<>>>=B=5;;:.55;543-4./////772//)5;244444444$4355599555555)5999999(9;8<9C>>2B@B>B;;;ECDCD@C@AA>AAC?BCAACBGGCDCFBBAGCADBBB@AAABBB@@=@>C:;:;CCCBBBC?BBCCCC?BB@???>999BB=AAA=@@@?>.9959DBBBBABB?C=A@9818:=:AAB?CCAAAED?B?;<8;AB?BBCCBBBBBBADDCB@@@@@@;;5;<<8<0///:)/6;;:>8==555
@ATNG8:04428:06032
GATGGTAGCACACGAGATCTCATCGTACTCATTCGTTTCGGAAGAGACAGGTACGTTAATAGTTAATAGCGTACTTCTTTTTCTTGCTTTCGTGGTATTCTTGCTAGTTACACTAGCCATCCTTACTGCGCTTCGATTGTGTGCGTACTGCTGCAATATTGTTAACGTGAGTCTTGTAAAACCTTCTTTTTACGTTTACTCTCGTGTTTAAAAATCTGAATTCTTCTAGAGTTCCTGATCTTCTGGGTGCGTCTGACAGTCTCTCTACCATCGAACTGAGGTTAGTCT
+
BBBB?BBCBEDD;;6@@B>C><<<><<<=?<A:BBB@8AH@C?BBADCAA>@CA?A2;2:9993:7;@<BEB?;?699897$9:59333(384404;;8<B>A???:948;;;ABBB@CBB?B>A=>986;;=BB@A:=;;:?@A;;;?888=:817566<@;A<A?>>97:::5:;A@@/<1818////(/<<<<,//75637:522'/777*7///9595:947:?==??9=::;:>=>;:///)--,,,,,,,96--/786989737877<-..88<2928<;9<
@ATNG8:04433:06039
GATGGTAGCAGACGTGACAGAGCGCCAGAAGATCAGGAACTCTAGAAGAATTCAGATTTTTAACACGAGAGTAAACGTAAAAAGAAGGTTTTACAAGACTCACGTTAACAATATTGCAGCAGTACGCACACAATCGAAGCGCAGTAAGGATGGCTAGTGTAACAAGCAAGAATACCACGAAAGCAAGAAAAAAGAAGTACGCTATTAACTATTAACGTACCTGTCTCTTCCGAAACGATGAGTACGATGAGATCTCGTGTGCTACCATCGAATGAGGTTAGTCT
+
:@>>9BC<<::54499555666;BB=;;:=BBB9:6:C;>?@995;788075::00/99:)959::::::=;??8989@===*<?2:.595&9<>=ABBA:95992:499:?>?7<>C>CCCBCCCC;;;@A<@@@@;@A@@@@995:=ABB@CCCC965A=8878=?<>>388<5;;777(333,333333#3;6;=<8883550504:::.3-333397;998833//(/;>4900/0/8/55<<555;;:??=>?>?=>CAB?@?>>A=0/0;;@9>;:<<
@ATNG8:04385:06072
TATGGTAGTCTCAGATAGTCTATAGTACTCATTCGTTTCGGAAGAGACAGGTACGTTAATAGTTAATAGACGTACTTCTTTTCTTTGCTTTCGTGGTATTCTTGCTAGTTACACTAGCCATCCTTACTGCGCTTCGATTGTGTGCGTACTGCTGCAATAATTGTTAACGTGAGTCTTGTAAAAACCTTCTTTTTACGTTTACTCTCGTGTTAAAAATCTGAATTCTTCTAGAGTTCCTGATCTTCTGGACGACGCGCACTGACACTACCATCGAATGAGGTTAGTCT
+
>>CB?ABB@@@@<555;955555>9===554949555)49373778///:699:?:;?:????;:6==0//:9668-3333&333(3333(379<7<<?8=B669BCDC?AACCCBCF@BBB?B=@@@BCCAA7;<BB?BA@@BBBB;;<AAA==@+00)/4==)/)5544:<=;<6844444$47>;??AAA000>><3<9:94555595:<<<+;665=:=9>@7<<>695=1529??A?@6;:A=ABCA@@;::AA::9ABBBBC>AABBC?;;;A5;4;@;;;
@ATNG8:04387:06070
GATGGTAGTGCGTGGGAGAGAGACCCAGAAGATCAGGAACTCTAAGAAGAATTCAGATTTTTAACACGAGAGTAAACGTAAAAAGAAGGTTTTACAAGACTCACGTTAACAATATTGCAGCAGTACGCACACAATCGAAGCGCAGTAAGGATGGCTAGTGTAACTAGCAAGAGTACCACGAAAGCAAGAAAAAGAAGTACGCTATTAACTATTAACGTACCTGTCTCTTCCGAAAACGAATGAGTACTACTCTCAGAGACACACTACCATCGAATGAGGTTAGTCT
+
44::.44<4444555)5>999;;;;1;;>=<@B@A@9B4//;//)-6386(,(----/;;;+;//54999///88(///4444$4:5:8=>?2>>>9=<;?9955949?BC@B;:29@A@;;9??<<>>696?:?969=B@?@@?>>:A>B@@<;<<:::;:7;:999;643333349:88818;;,33333$/8(////98779,2,299926265:>:5:<<;;98-3-3333&3<<:?BBABCB>>>>>>>??ABBBBB@C=550399..*.87;*0*0>000
@ATNG8:04391:06087
GATGGTAGTGCGTGAGAGAGAGACCCAGAAGATCAGGAACTCTAGAAGAATTCAGATTTTTAACACGAGAGTAAACGTAAAAAGAAGGTTTTACAAGACTCACGTTAATAATATTGCAGCAGTACGCACACAATCGAAGCGCAGTAAGGATGGCTAGTGTAACTAGCAAGAATACCACGAAAGCAAGAAAAAAGAAGTACGCTATTAACTATTAACGTACCTGTCTCTTCCGAAACGAATGAGTACTACTCTCAGAGACACACTACCATCGAATGAGGTTAGTCT
+
8:;;7@CCBBC@AACCGGCDDDCCB>CCC@CGGE@@?@@CBC??CD@CC@B@CBBBBCCC3B@CBBACCBB887)7=9;<<;*:C?C?CCC;CCG@BCCCCCC@@<@>AA=AAB@BECCCCCBBBCCCCCBB@CBBB?BBBBCCCD>B?BBC@BCCCCCDD?@@@CCC@BB>>>>;>>AAA<A@@;999999%9@<@97:CDBB@<A9==AA=A<@@C@@>@D@@ABB>B@CBC>AAA?BCDBBBCBAAAA@???>888@@ABBAA<@@AAA<AC::8:>ACBBB
@ATNG8:04392:06070
GATGGTAGTGATACAGATCAGACACCAGAAGATCAGGAACTCTAGAAGAATTCAGATTTTAACACGAGAGTAAACGTAAAAAGAAGGTTTTACAAGACTCACGTTAACAATATTGCAGCAGTACGCACACAATCGAAGCGCAGTAAGGATGGCTAGTGTAACTAGCAAGAATACCACGAAAGCAAGAAAAAGAAGTACGCTATTAACTATTAACGTACCTGTCTCTTCCGAAACGAATGAGTACGAGAGTCAGAGCAGAGCTACCATCGAATGAGGTTAGTCT
+
<<<=@CCBAABCCCBBCBBBCCICC@CCDABBABBC@B@CCBBBCC?BB>B>AAB:988-38>AB@CC?A887+9@:;;;;$9;6;4444&5557=A<ACCDFFBD@A@?ABB?BCA@@;99@DB@999>>5>BCC@BBBCCDCC?B?BBC@BBACCCCC?AAAABC?CC??>??BBABB=ABA>ACFDD3BB?B9:9BDCBA;>;>BAA7;7;@BAB>AABBCCD@C@BBB>BCC@BCBBBBBAAACBBBCBBBBBA999BAA?B::;=8=B??=??B@@@A
@ATNG8:04396:06083
GATGGTAGCGCACACATAGATACAGTACTCATTCGTTTCGGAAGAGACAGGTACGTTTAATAGTTAATAGCGTAACTTCTTTTTCTTTGCTTTCGTGGTATTTCTTGCTAGTTACACTAGCCATCCTTACTGCGCTTCGATTGTGTGCGTACTGCTGCAATATTGTTAACGTGAGTCTTGTAAAAACCTTCTTTTTACGTTTACTCTCGTGTTAAAAATCTGAATTCTTCTAGAGTTCCTGATCTTCTGACGACGCGCACTGACTCTACCATCGAATGAGGTTAGTCT
+
<<<>@BCDCCBCBBB;;<BAA;;995555;494;@@@8A@=@;;96<<@@8<AA:::):39;;><@<@@>:=5506=8=<<<<+<;;500/:(//5;6;555)5;.559;:;;6999@@==299949<??@@A@994:@B?=BBB::::;9>??BCCCCA;;:@BC?C=AB@:;:BAB=>99999'9<A799GFG1BAB@@,99:999696<8<===+;996646;@?;@@>994;3=3=::9492499599;;;<==<<==>=<6559499944.45555;8:;;<<
@ATNG8:04397:06074
GATGGTAGTATATCGCGTCGCTATCCAGAAGATCAGGAACTCTAGAAGAATTCAGATTTTTAACACGAGAGTAAACTGTTAAAAAGAATGGTTTTACAAGACTTCACGTTTAACAATATTGCAGCAGTACGCACACAATCGAAGCGCAGTAAGGATGGCTAGTGTAACTAGCAAGAATACCACGAAAGCAAGAAAAAAGAAGTTACGCTATTAACTTTTAACGTACCTGTCTCTTCCGAAACGAATGAGTACGTGTGACGTACGTGAGCTACCATCGAATGAGGTTAGTCT
+
8889>A?AB@@@@B;:6>A<<<BAA8ABC9BBBBBB>B@><;666>:??<?<==665@@@,?25559;:>8777.//00)////$/3-347:::.:87(----(-6688807,3343337;:::;556;;==<;>966;BCC?AABBBDCCAC?C;;9;;;:BAAB@CBBABA@CC@CBB9;5A?=4<33./88888$660//(//89:;;6A67///(/6<===?00.77//5793::>6973.578//..336669@<@<@;9;>>>?AB<885776655<8<=@>:::
@ATNG8:04398:06079
GATGGTAGCGAGCGAGTGTGTATACCAGAAGATCAGGAACTCTAGAAGAATTCAGATTTTTAACACGAGAGTAAACGTAAAAAGAAGGTTTTACAATACTCACGTTAACAATATTGCAGCAGTACGCACACAATCGAAGCGCAGTAAGGATGGCTAGTGTAACTAGCAAGAATACCACGAAAGCAAGAAAAAGAAGTACGCTATTAACTATTAACGTACCTGTCTCTTCCGAAACGAATGAGTACTATGTAGAGCTCTATACTACCATCGAATGAGGTTAGTCT
+
@=<<?C<BBBBA@;;:BBBBDCCBCACCG@CBAACEAE@BBBBCCC@BD?B@A?A;;;;;*;<BBBCCICDBBA9AA;;;;;*;@>?5:9949A@@CHCCCCCDC@C@CC@A@@?@ACCCBBBB@@@ABBAA?BCCF@BBBBCCCD@C@CCB?BBCBBBCC?CCCCBB@BD?BAA>ACAAA<AA@:??@@@/AA?BBBBBBBBC?B>AACC=@=@ACCB?CF;;;DC?B?BBB<BCC?@@@BBABBBAAADC@@???@@A@ABBB@CA==A<ACCB?B?BCCCC
@ATNG8:04399:06097
GATGGTAGGCGACATACATACGCGCCAGAAGATCAGGAACTCTAGAAGAATTCAGATTTTTAACACGAGAGTAAACGTAAAAAGAAGGTTTTACAAGACTCACGTTAACAATATTGCAGCAGTACGCACACAATCGAAGCGCAGTAAGGATGGCTAGTGTAACTAGCAAGAATACCACGAAAGCAAGAAAAAGAAGTACGCTATTAACTATTAACGTACCTGTCTCTTCCGAAACGAATGAGTACGTGTGCGACGTGTCTCCTACCATCGAATGAGGTTAGTCT
+
@@:926@B@C9;;BBBECCCCCCBA>BCC@CCCCBB@B@CCDBBBC@CD>@>@CCCCDDD1D=CCBCBBBBBBB8@B9::::*;B=B>BCC<EDFBI@CBDDDBB?B@BB?CBC?BBBBCCCBBBCBCCCCC@CCCC?BBBBCCCB?EADBB?BBCCCBBC?CCCABA?BC?A@A=??;;;3?>?8>BBBB3BB?B999BBCDC?C?BBB@<@=B@CBC@DE@A@BB?A?BBB=BCB@BBBBBBBABBAAACBBBBBBBBB?BBC?CC<=>=A@=<9==AB???
@ATNG8:04400:06068
GATGGTAGATATATGCACGCTCTACCAGAAGATCAGGAACTCTAGAAGAATTCAGATTTTTAACACGAGAGTAAACGTAAAAAGAAGGTTTTACAAGACTCACGTTAACAATATTGCAGCAGTACGCACACAATCGAAGCGCAGTAAGGATGGCTAGTGTAACTAGCAAGAATACCACGAAAGCAAGAAAAAGAAGTACGCTATTAACTATTAACGTACCTGTCTCTTCCGAAACGAATGAGTACTACTCTCAGAGACACACTACCATACGAATGAGGTTAGTCT
+
@?BB?BCB@?;;;;:B;5655:<99495515<@@?@==;::...--355(/)38833777'78>?>999@@9::+8;94444$4;3939;;+5555<@695<<55157::.55=399:::;;==>==<<>59.4?=>;?>B@?:95<@=BBB@BCCBBBBB?BAAAAA@BC?C:818?;;;3;;;6:?AAA0@@:00/??====3=3885<<@9556=<8555554;8=6::=9?5525<<;>=??>>=8<<=;;:3339833..(......(.::=0404;545
@ATNG8:04400:06094
GATGGTAGCATCTGCATATCTCACCAGAAGATCAGGAACTCTAGAAGAATTCAGATTTTTAACACGAGAGTAAACGTAAAAAGAAGGTTTTACAAGACTCACGTTAACAATATTGCAGCAGTACGCACACAATCGAAGCGCAGTAAGGATGGCTAGTGTAACTAGCAAGAATACCACGAAAGCAAGAAAAAAGAAGTACGCTATTAACTATTAACGTACCTGTCTCTTCCGAAACGAATGAGTACTGCGTCTCACTCTCGCCATCGAATGAGGTTAGTCT
+
>:<<055<99=::<<<=;>;==6616==5;>>@::.54>9@<=5625=8<8=@><:;;;);74845533338908:?====*5626:???2=@@=@:66<<===:=:>>7??C869CBCCGE<A@BBBBAC@<;992448888999=5=9909@??ABBC?DBAAAA=@@49:9<@AAAA<>=<8779898%8=;897;;7:<=9==B;>>8>8>=@@@?AB998BD@C@AA@9?9949DDCBBBB???BABB?@@@C??>?BB>==>A=>=>A<>;988
@ATNG8:04402:06082
GATGGTAGCATCATGCATATCTCACCAGAAGATCAGGAACTCTAGAAGAATTCAGATTTTTAACACGAGAGTAAACGTAAAAAGAAGGTTTTACAAGACTCACGTTAACAATATTGCAGCAGTACGCACACAATCGAAGCGCAGTAAGGATGGCTAGTGTAACTAGCAAGAATACCACGAAAGCAAGAAAAAAGAAGTACGCTATTAACTATTAACGTACCTGTCTCTTCCGAAACGAATGAGTACAGAGAGTACGATATGTCTACCATCGAATGAGGTTAGTCT
+
:;;;@A@ABBBB@A;@=BFCECBBB@CAB>@@B@;;6:?BCDBCAC?CD>B?BCBBBCBE3B<AA@???BBAAC>A?A@CBB29;645<<<7ACCACBCBB>@00,08<<7@?C@CBCACBCCCGFBCEBBB@DBCB@BAABBBBB>B=B:;7;CCBCCCC@BBCCDD@BC@BAA=>?:::27=>98899:9%9=;<:79@CHFA=A6::BA=A<>>BCC@AAAAAAA@C?BBB9A::89@CBBBBBBBBBBAAABBBCDCBBAAA;AA???>===@<@;<==>@
@ATNG8:04404:06094
GATGGTAGATATATGCACGCTCTACCAGAAGATCAGGAACTCTAGAAGAATTCAGATTTTTAACACGAGAGTAAACGTAAAAAGAAGGTTTTACAAGACTCACGTTAACAATATTGCAGCAGTACGCACACAATCGAAGCGCAGTAAGGATGGCTAGTGTAACTAGCAAGAATACCACGAAAGCAAGAAAAAAGAAGTACGCTATTAAACTATTAACGTACCTGTCTCTTCCGAAACGAATGAGTACTGTATCTATGTGTGCGCTACCATCGAATGAGGTTAGTCT
+
AAAB>@?BBBB:;;AACEHBBBCBB;;;;49BB@AA?C?BBB;;:@9=>9>98>==8<<@+B>B@BBDBBA???8?@AACCC1>D@D9CCC;;;;?;;;;CCCCC@C@BA=AAB>BBCCDCBBCCICCEB@B@AA@C?CABBBAA??B?B;;8;BBBACCC?CB???A>@@>@@A?B???A8988999::::%9@;<?<?>=@86157(6552397:>BBE>????:==8=8::=59=?;@@AB>>>CCAAABBBBBA@??9998@;4<>>=A::???9?9?@AAA
@ATNG8:04404:06099
GATGGTAGGCGTGTGAGAGTCTGCCCAGAAGATCAGGAACTCTAGAAGAATTCAGATTTTAACACGAGAGTAAACGTAAAAAGAAGGTTTTACAAGACTCACGTTAACAATATTGCAGCAGTACGCACACAATCGAAGCGCAGTAAGGGTGGCTAGTGTAACTAGCAAGAATACCACGAAAGCAAGAAAAAGAAGTACGCTATTAACTATTAACGTACCTGTCTCTTCCGAAACGAATGAGTACGATGAGATCTCGTGTGCTACCATCGAATGAGGTTAGTCT
+
4;;:;;4439444:;:CAA@@A;;9)5;;=B@>>00,/7<<<=B@A<>><@:?@>;:::-9:==?>??BBBBB9;<99999(9713>CCC5B??.3386696//(/(.8497>025:;;<<==><<<=8885::;<9>767>;78)//)//(/567//.959776><=?>9>@<4:9///)//7379888+7:5922266555+2+222<3>9@@AAA=;;;=;::9=06/81600+0==@0;:@@??@AB@AAAABBAAAA@@<<<=9:29@@A;A>ABCCB
@ATNG8:04406:06101
GATGGTAGCTCACGTACGTCACACGTACTCATTCGTTTCGGAAGAGACAGGTACGTTAATAGTTAATAGCGTACTTCTTTTTCTTGCTTTCGTGGTATTCTTGCTAGTTACACTAGCCATCCTTACTGCGCTTCGATTGTGTGCGTACTGCTGCAATATTGTTAACGTGAGTCTTGTAAAACCTTCTTTTTACGTTTACTCTCGTGTTAAAAATCTGAATTCTTCTAGAGTTCCTGATCTTCTGGATAGCGACGCGATATACTACCATCGAATGAGGTTAGTCT
+
BCBD?BBDBBBC;;9BBBBBBBBDCDBBBCBC?CCCF?CE@C@BBBCCCD?BCCCC?C?AACC@D=@@BBABBBB@@@@@@2?B=BBBB<BBBB?BAA=AC<==>EBB?AABBCCCC?AAA;A;??888@>><>AAA:??AA>>??@@AAA@???;==><@@<A<AAAAAAA??:?@@DC;D=C:>>AAA/A>>==5<:99::>>=<8=>>>/>;;;C=A;??=A>?>BAA<A<AAA@>=8<<>;?AACA@@>>>>>>A@@@???=A:::@:8::?<@<@@@@@
@ATNG8:04408:06061
GATGGTAGTATATCGCGTCGCTATCCAGAAGATCAGGAACTCTAGAAGAATTCAGATTTTTAACACGAGAGTAAACGTAAAAAGAAGGTTTTACAAGACTCACGTTAACAATATTGCAGCAGTACGCACACAATCGAAGCGCAGTAAGGATGGCTAGTGTAACTAGCAAGAATACCACGAAAGCAAGAAAAAGAAGTACGCTATTAACTATTAACGTACCTGTCTCTTCCGAAACGAATGAGTACATAGATATACGTATAGCTACCATCGAATGAGGTTAGTCT
+
??<>?CDCCCCCCCCCBBBDCCCBC@CBC?CDDDBB?B@CCCDDCC@BC@C@CA@;;:;:*;>ABBCCCBB@@=6<<9:;;;*;B>B599909CC@DEECCCBBB@C?AA?ABB@BCBCCCCCCCECCCBBB?CCCC?CBBBBCCC=B?B??=?CCCCCCC@CCAAAA?BD@AAA>>?BCC>@?=999999(9@>C9:9CCB??<?<@@>><>=>>BCC@BBBBABB=?=?CC>CCC?BBBBBBBBBCCCCAAACCC@@@@@@==:=>>>><AAAA<C=?B???
@ATNG8:04409:06081
GATGGTAGGAGACACGTCGCACACGTACTCATTCGTTTCGGAAGAGACAGGTACGTTAATAGTTAATAGCGTACTTCTTTTTCTTGCTTTCGTGGTATTCTTGCTAGTTACACTAGCCATCCTTACTGCGCTTCGATTGTGTGCGTACTGCTGCAATATTGTTAACGTGAGTCTTGTAAAACCTTCTTTTTACGTTTACTCTCGTGTTAAAAATCTGAATTCTTCTAGAGTTCCTGATCTTCTGGTGAGATATGCATGATGCTACCATCGAATGAGGTTAGTCT
+
>?@>@BBD?B@AABDCCBBBBCCA?@ACCGCC?CBAA=BDAE@BCCCCCC@BB@A@@BACCCA?C@CB??@A?:?@BECDA2CA?B:::57?@A@BBB?CB??<>A994:CCCA@AB?BA@;C;?<=>?><><@A@A<A@AA@A>9;<@>>>>>?7;=>=AA:>:=>>@@@AAA7;;>>>3>>D8;:AAA/@@@??3:;==>>?@>>::@@@,@///@7=7?A<A===AAA=A<???@BB7;;;=F??>>;;:@@?=====>@@@=@@@@A====?8<8<====
@ATNG8:04411:06072
GATGGTAGTATCTGCACACTCTGTCCAGAAGATCAGGAACTCTAGAAGAATTCAGATTTTTAACACGAGAGTAAACGTAAAAAGAAGGTTTTACAAGACTCACGTTAACAATATTGCAGCAGTACGCACACAATCGAAGCGCAGTATGGATGGCTAGTGTAACTAGCAAGAATACCACGAAAGCAAGAAAAAGAAGTACGCTATTAACTATTAACGTACCTGTCTCTTCCGAAACGAATGAGTACACATCGTCGTGTCGTGCTACCATCGAATGAGGTTAGTCT
+
<@<@@BCABBBCBDCDBB@CCCCCC@DCC?CCCCBB@C@BBBCCCC@DC?@?@BBBBBBB3C@BBBBBBBBCBC9AA<;;;;*<A@A=@@@7@BB@BCCCICCCC@B@CD@CCC@BBBACCCCCECCCCC@@=@BBB@CBCCCBCCBB?B?>=?ABABBBB?BCCBBB?BB?BBA>@AA==4>;;6;ABBB/@>7<///==AAB8;7;:::<@<>>CCC@B@@@BAB?C?CBD>CCC@BBCBBBBBBBBBBBBCABBCC???CCC?BBBCC????C?B?BB?@?
@ATNG8:04411:06076
GATGGTAGCTCGGCTGATGATATCTCCAGAAGATCAGGAACTCTAATAAGAATTCAGATTTTTAACACGAGAGTAAACGTAAAAAGAAGGTTTTACAAGACTCACGTTAACAATATTGCAGCAGTACGCACACAATCGAAGCGCAGTAAGGATGGCTAGTGTAACTAAGCAAGAATACCACGAAAGCAAGAAAAAAGAAGTACGCTATTAACTATTAACGTACCTGTCTCTTCCGAAACGATGAGTACGTGTGACGTACGTGAGCTACATCGAATGAGGTTAGTCTA
+
///8+,,26---(---44;<9779//)///277<<::4:)/////)//)4:5:233333333$3-393//:///9:198/4444$4;394;<<0<<=9=>><<<<@@;?=>><@@A;>???<<<<<>><<?AAB@BCDC@BBAA@AAA;=9<00)/9:788<:38//)/9:17;9<@=8=777;29//(//0000%0>97;8888;;86;77889:@;::@BA=@B999@>:;*00:5:00/988;;;<7;739;3448<::?A@<;877877,33392847;99//
@ATNG8:04412:06093
GATTAGTATAGAGCTCTACATAGTACTCATTCGTTTCGGAAGAGACAGGTACGTTAATAGTTAATAGCGTACTTCTTTTTCTTGCTTTCGTGGTATTCTTGCTAGTTACACTAGCCATCCTTACTGCGCTTCGATTGTGTGCGTACTGCTGCAATATTGTTAACGTGAGTCTTTGTAAAACCTCTTTTTACGTTTACTCTCGTGTTAAAAATCTGAATTCTTCTAGAGTTCCTGATCTTCTGGATATGAGTGACTCGTGCTACCATCGAATGAGGTTAGTCT
+
ACC66:BCBCCCDC@AABC;;;BA@BBBBC@CDDE>BB>A=@@@BBBD?BDAA@=@;>??A?B@CBB@@BBBA:=????.=>9<999.9?@?@BBC?BA4999?<>?BBBABBBB<???<@<@AA@@@AA=@@==188A===@=>===@>;;;188=8=?;?<?AA@<<<:9:3:6;<<.<+//////(/<777.856/..563:-////$./--7)-(.3.37769>:::68;=;<<///76=;==A<:;=>===::9<=<A=?===?;>>>A;?8==?;;
@ATNG8:04413:06074
GATGGTAGTGCGTGAGAGAGAGACCCAGAAGATCAGGAACTCTAGAAGAATTCAGATTTTTAACACGAGAGTAAACGTAAAAAGAAGGTTTTACAAGACTCACGTTAACAATATTGCAGCAGTACGCACACAATCGAAGCGCAGTAAGGATGGCTAGCGTAACTAGCAAGAATACCACGAAAGCAAGAAAAAGAAGTACGCTATTAACTATTAACGTACCTGTCTCTTACGAAACGAATGAGTACTACTCTCAGAGACACACTACCATCGAATGAGGTTAGTCT
+
::<<:=BCCBDBCCBCCCCCCDCCC>BCCACCCBBB@C@CBBBCCD>AA@C@AAC?????.?<BDCBBCCB>>>7;>99:::.;B>C5;::&9@<=BCBBCCCCB@B@BB?BCC@CCCBBBCCCCCCCCCCC@CDCC?BBCCBBBC?C@DBB=BCCCBBBA?CCCAAA>BB?BBB=>>BBB<BAA=@BCCC3CD?A>?>CCC@A>@>AA>><>=B@CBB@BCCCACB?BBBCD>DBA=ACCCCAAAAAAAACCCBBBBBBBBADD?CA>>>;AC@?;?:>@@AB
@ATNG8:04414:06065
GATGGTAGGTGCACATGAGTGTATCCAGAAGATCAGGAACTCTAGAAGAATTCAGATTTTTAACACGAGAGTAAACGTAAAAAGAAGGTTTTACAAGACTCACGTTAACAATATTGCAGCAGTACGCACACAATCGAAGCGCAGTAAGGATGGCTAGTGTAACTAGCAAGAATACCACGAAAGCAAGAAAAAGAAGTACGCTATTAACTATTAACGTACCTGTCTCTTCCGAAACGAATGAGTACAGAGAGTACGATATGTCTACCATCGAATGAGGTTAGTCT
+
CCBB?BCD@BBCBBBBCCCCCCCBC?CBC?BCCC@@<@?AADAAAC?DD<A?@CB>????1@@CDCCCCCDCCC;AC99999*:C>C;AA@7@BB?CBBBBBDBB?A@DB?AAA?BBBBBBCCCCCCBBBBD@CCCC?BBBBDCBA?D@CBB?BBCDCCAA?BCCCBB>??:?AA=????=:@@@<@@AAB2BC@DAAACCCBB<><?BCA<?;?ACCCADCA@@BB@B@BCC=BBC@CBBBBBBBBBBABBBABAABABBBABB>BBBBB>=>>C<>9<@>9:
@ATNG8:04415:06088
GATGGTAGTACATGATAGACGACACCAGAAGATCAGGAACTCTAGAAGAATTCAGATTTTTAACACGAGAGTAAACGTAAAAAGAAGGTTTTACAAGACTCACGTTAACAATATTGCAGCAGTACGCACACAATCGAAGCGCAGTAAGGATGGCTAGTGTAACTAGCAAGAATACCACGAAAGCAAGAAAAAAGAAGTACTCTATTAACTATTAACGTACCTGTCTCTTCCGAAACGAATGAGTACTGCGTCTCACTCTCGCATCGAATGAGGTTAGTCT
+
CCCD?CDABBABBCBBBDDC9;;@A@DCC?BCCCBB?BBCCCAAAB@CC?B?AADCCCCC5D@CBBBCEDBBBD>BBBCDCC5CC?B>BBB9BBDACCBCCCC@@=@?@@=@CC>BABBBBBGCCBBBBCCC@CCCC?BBBBCCCC@D?CBC@BCA@@BBD@:;;CCC@CC=??A@A@@B?6;77/777787$798383>9;;33.36;A?;<?<?AAA=9=>;;8871:4///)///)/66899>@>>>>>>F;::??@AAA>;===CB??<?<@@@@A
@ATNG8:04417:06072
GATGGTAGAGAGACTGTAGCGCACCCAGAAGATCAGGAACTCTAGAAGAATTCAGATTTTTAACACGAGAGTAAACGTAAAAAGAAGGTTTTACAAGACTCACGTTAACAATATTGCAGCAGTACGCACACAATCGAAGCGCAGTAAGGATGGCTAGTGTAACTAGCAAGAATACCACGAAAGCAAGAAAAAGAAGTACGCTATTAACTATTAACGTACCTGTCTCTTCCGAAACGAATGAGTACTATGTAGAGCTCTATACTACCATCGAATGAGGTTAGTCT
+
A@A>>B@?CECCCCBBBCCCCCCCE?CCC@CBBBBA?A@BBCCACC?BB?B>@@A89888)9?BBCCCEDC999+9>:;;;;*;?>C599909@@?CCCCBBCCC@D?BB?CCB?CCBBBDCCCCCCCCCCC@CCAA?BBDCCCBA?C@CBB@BBBBCCCC?CBCCBA=AC?BAB?BB???8?AA?BBCBB3BC?CAAACBB@=1618>AB:>:=BBBB?BB;;;AD@B?BBE>BBB?BBBBBCBABBCCCBBABBB@@@@>>>B<B???@<=@AB?@;@?999
@ATNG8:04417:06097
GATGGTAGGACGAGCGTCTGAGAGGTACTCATTCGTTTCGGAAGAGACAGGTACGTTAATAGTTAATAGCGTACTTCTTTTTCTTGCTTTCTTGGTATTCTTGCTAGTTACACTAGCCATCCTTACTGCGCTTCGATTGTGTGCGTACTGCTGCAATATTGTTAACGTGAGTCTTGTAAAACCTTCTTTTTACGTTTACTCTCGTGTTAAAAATCTGAATTCTTCTAGAGTTCCTGATCTTCTGGGTGCGCTACAGTCTCTCTACCATCGAATGAGGTTAGTCT
+
CCCD?BCC@CBA@@CBAABCCCCB@CDECC@A?ACCC>AA@C?CDCCCCC@CCCCC?C@CCCC@C@CCCCCBBBB=@@@@@,@A=@BCG>DC@D>@AE@BB?@@ABDC@CBBBCBCB?BBD?B@BCBBAACC@DA=<9BCCCDBBBBBBBCBBAC?CCE@BB?B=@@CCCCGCGABBCFH<F@C?@AAAB0ACCIK?FBBBCCCDBB>AABA2BBCBCADACC@CCBBBFCAC?AA?CBA;@9;;7;CBBBDCCBC@@ACCCCCC@CBBBB?AA@@>@?CCB@@
@ATNG8:04424:06065
GATGGTAGCTATACGTATATCTATGTACTCATTCGTTTCGGAAGAGACAGGTACGTTAATAGTTAATAGCGTACTTCTTTTTCTTGCTTTCGTGGTATTCTTGCTAGTTACACTAGCCATCCTTACTGCGCTTCGATTGTGTGCGTACTGCCGCAATATTGTTAACGTGAGTCTTGTAAAACCTTCTTTTTACGTTTACTCTCGTGTTAAAAATCTGAATTCTTCTAGAGTTCCTGATCTTCTGGATAGCGACGCGATATACTACCATCGAATGAGGTTAGTCT
+
DCCC?BBBCDDBB@@@CCCCCCCBBBBCCCBB?BBBB<BD?B?BCBDCCD?BBBBB@C<AAEF@C?BCBBBACCD@@?@@@.?A<@@AB=BCCB?BBC?BB>AABBBB?AACAAAAA>AAB>B?@@?>>>;;59>@>=>>A@@@A??@AAB:<9<6676:?@;?<?A@@AAA=<6=====2=:@<??DDD/>==>D:A==;;;@@@B<??@?/????B;A<AA8==AA>>><@=>>>AAA7:9?=AAAAA@@8::@@@A>>>@??:?>>>@<>>>@:>:?AAA?
@ATNG8:04426:06097
GATGGTAGCTCTGCTCTGACTCTCGTACTCATTCGTTTCGGAAGAGACAGGTACGTTAATTGTTAATAGCGTACTTCTTTTTCTTGCTTTCGTGGTATTCTTGCTAGTTACACTAGCCATCCTTACTGCGCTTCGATTGTGTGCGTACTGCTGCAATATTGTTAACGTGAGTCTTGTAAAACCTTCTTTTTACGTTTACTCTCGTGTTAAAAATCTGAATTCTTCTAGAGTTCCTGATCTTCTGGCGCGTATGTATGTCGCCTACCATCGAATGAGGTTAGTCT
+
DCBB?BCBCBCBCCCDBBCCCFDDCCCCCC@?>?CCC=BD@C?DCCCCBB@CDEBB?B@C@CCAC=BBDDDCCCC?CCDEE5BA>A@A@;@CDEADDD@CB>A@DEBC?BBCCCCCC@BAA>@@ECBABBCD=A@CD?CBBBDBBBCCCAAABBC@CAA?BD?C?BBCCCDCCC@BCDDC;D@G>BBDDD2DGFFD<AACBBBCBBB>AAAA2BBBBC@D@CC@BBBCCBB?B@CDDCBB=@>EAEDCAABBBBCBBBCCC@DDD?BAAAB?BCAA>A@CC@@?
@ATNG8:04427:06062
GATGGTAGTATATGCGTCGCTATCCAGAAGATCAGGAACTCTAGAAGAATTCAGATTTTTAACACGAGAGTAAACGTAAAAAGAAGGTTTTACAAGACTCACGTTAACAATATTGCAGCAGTACGCACACAATCGAAGCGCAGTAAGGATGGCTAGTGTAACTAGCAAGAATACCACGAAAGCAAGAAAAAGAAGTTCGCTATTAACTATTAACGTACCTGTCTCTTCCGAAACGAATGAGTACGAGAGAGCACACGTGTCTACCATCGAATGAGGTTAGTCT
+
AAA>@CDCCBBCCDBBACBBCCCC?CBC?CAAA@@=A;;;CEGAA?AC>A>A@@;;;;;*;=BC@@@CBB;98-88:;;;;';?=;455506=>:>CCDCCCCC?C???>?EF?BABCBCCCCBBCCCCBA?ACCC?BBBCAAAB?C?C??>?CCCCCCC?BBBBBB?BC?A@A<??ABA;AAA=@AAAB3BC@BB?BBBBAC<B<CB@@<@<A@@@A7::;::AA;>;>AA:AAA=???@@@@?@ABB===AAAAA@>;;;>>:>:;;@<@@AA<@;A>?>A
@ATNG8:04430:06077
GATGGTAGCACACGAGATCTCATCGTACTCATTCGTTTCGGAAGAGACAGGTACGTTAATAGTTAATAGCGTACTTCTTTTTCTTAGCTTTTCTGTGGTATTCTTGCTAGTTACACTAGCCATCCTTACTGCGCTTCGATTGTGTGCGTACTGCTGCAATATTGTTAACGTGAGTCTTGTAAAACCTTCTTTTTACGTTTACTCTCGTGTTAAAAATCTTGAATTCTTCTAGAGTTCCTGATCTTCTGGGCTGCGCTGATATGCGCTACCATCGAATGAGGTTAGTCT
+
AACC@CBBB965555:9556666;===>=>=@6=555)5949.5555559155;:>9C8;5;;.424488:88894789:9$3:-333333&388<<4=:?8?A@BAAC9718A=99:=>:<AA:?:;67////5(526737@>>@=>===>;;7=99+---2--)/39:7778=:;15389;+838(/----'-33;;--/55778:;<3>><>.<7806;69:@A<A???AAA<A;??HB??7669819///:===BBBBA>>>A;:7;>>?@<>???:<8>?:;;
@ATNG8:04431:06093
GATGGTAGCATCTGCATATCTCACCAGAAGATCAGGAACTCTAGAAGAATTCAGATTTTTAACACGAGAGTAAACGTAAAAAGAAGGTTTTACAAGACTCACGTTAACAATATTGCAGCAGTACGCACACAATCGAAGCGCAGTAAGGATGGCTAGTGTAACTAGCAAGATTACCACGAAAGCAAGAAAAAAGAAGTACGCTATTAACTATTAACGTACCTGTCTCTTCCGAAACGAATGAGTACTGCGTCTCACTCTCGCCTACATCGAATGAGGTTAGTCT
+
BBCB@CDDAAABBCCC@AACCCCDACCB?CBBBBB?CBCCB@@AC@BB?B?AA@@A@@A2A?CCBBBBBB?>>5;==@@AA0AB?B@DED<BBDBEFCCCCC::8;ABC@CBB>A@CBDCCCCDBBBACCC@CDDD=BAABBAAB?C?CBB?CCCCCCCC?BBBBBC@BBB<>?599@@@8??@=@@@@@A(@B?B98:B@@@@<@;??AA;>;>ACCC@CCBBACB?B?BBD=BAA>AABCCBBBBBB@@@BAC@BABBB@BDDCBBBB?BBAA>AA@A999
@ATNG8:04433:06099
GATGGTAGACACGTGTGCTCTCTCTTACTCATTCGTTTCGGAAGAGACAGGTACGTTAATAGTTAATAGCGTACTTCTTTTTCTTGCTTTCGTGGTATTCTTGCTAGTTACACTAGCCATCCTTACTGCGCTTCGATTGTGTGCGTACTGCTGCAATATTGTTAACGTGAGTCTTGTAAAACCTTCTTTTTACGTTTACTCTCGTGTTAAAAATCTGAATTCTTCTAGAGTTCCTGATCTTCTGGGTGTATCAGCGAGTATCTACCATCGAATGAGGTTAGTCT
+
::<>@CCBBCCCCCC;;<BCCCBCC@BBGCAA?ACDJ>CC@D@@@ABBBB?BB@@@<@=@BCC?C?@@?BBCBAA?CDCDC2BA?BBCC>CCCC?ABA?BB>A@@B@@9????BBBB?B@B<?=@?@>>>@A<@?>>:>BAAAAA>@@@@A<8883///7<<595=@@B?>>@A<?>@@@6@=A:<<;;<.<<;DD9????A>>>@@;????/?@A@@;@=AA=AAA@;<;<?<?AAA>=:=<>A7888?>A>==>>:8;ABBDD:====>:>@>><>=AA>=>
@ATNG8:04384:06123
GATGGTAGCATCATGCATATCTCACCAGAAGATCAGGAACTCTAGAAGAATTCAGATTTTTAACACGAGAGTAAACGTAAAAAGAAGGTTTTACAAGACTCACGTTAACAATATTGCAGCAGTACGCACACAATCGAAGCGCAGTAAGGATGGCTAGTGTAACTAGCAAGAATACCACGAAAGCAAGAAAAAGAAGTACGCTATTAACTATTAACGTACCTGTCTCTTCCGAAACGAATGAGTACCTCTCAGACGCTCGTCCTACCATCGAATGAGGTTAGTCT
+
:=44.49::<@>>:69=A;?A><@B9BBB@@@@A@@;?;??9:54=69:6><?ABBBEDD1?;?=:<=>@773=5446>>=<'4424.555&5>>8=666>><@@@C@CC@DCC@EBBBDCABAFHHHCCBB?A@@?;@@AABBBC@C@B;;9<CCDBCDD@BBBB@?=?C;??C?DBA@@:>==:>????1?B?AAABBBAAD=B7;;?B>E===@<;6;A;;9BB?B?BBB<??EGBBBBBAB?AAAABBDCBB@AB@A<>>A:==?@@188=<:?5;?AA@
@ATNG8:04388:06150
GATGGTAGCTCACGTACGTCACACGTACTCATTCGTTTCGGAAGAGACAGGTACGTTAATAGTTAATAGCGTACTTCTTTTTCTTGCTTTCGTGGTATTCTTGCTAGTTACACTAGCCATCCTTACTGCGCTTCGATTGTGTGCGTACTGCTGCAATATTGTTAACGTGAGTCTTGTAAAAACCTTCTTTTTACGTTTACTACTCGTGTTAAAAATCTGAATTCTTCTAGAGTTCCTGATACTTCTGGACGACGCGCACTGACACTAATCGAATGAGGTTAGTCT
+
CCCC@BB@@@@@;>9;6=BBAB::;B;;;@;;5;AA@8AB;ABBBBCCA@<@B@@@?B<@@BB?A@DCCCB??>?7;<===+;88;;;=6=>==8<<=:<<0337733,337788::8CB><@99:;=====4::88159AAA?==>>>A99956077837>:>;@AA@@><771557577(709052555'29/..'.3/...-6--.27;9;)85887598<A;B::9>@A=A<B@@---9,,,7-33--.37733...225...2666856677/71:<?@@
@ATNG8:04391:06127
GATGGTAGTGCGTGAGAGAGAGACCCAGAAGATCAGGAACTCTAGAAGAATTCAGATTTTTAACACGAGAGTAAACGTAAAAAGAAGGTTTTACAAGACTCACGTTAACAATATTGCAGCAGTACGCACACAATCGAAGCGCAGTAAGGATGGCTAGTGTAACTAGCAAGAATACCACGAAAGCAAGAAAAAGAAGTACGCTATTAACTATTAACGTACCTGTCTCTTCCGAAACGAATGAGTACTGTATCTATGTGTGCGCTACCATCGAATGAGGTTAGTCT
+
<@;<>BCDDDC?@@CCCDDDDEBBB>CCCIFDDBBB@BADCE??@C?CC@C@A?@=>>??1?@DDDAABCDAAA<@A>@@@@0?A>B?CDD;CCC@CCCCFCCBB@D@B@>BDD?BACCCCDDAAACCBBBC?CCBB?CBBCBBBB>B?B999:CCBCCCC@CCAABB@BB?BBA;>?@@@:ABB?BBBCB3BC?BA@@CCCAA;@:>>@@<@<?ABBB?@@@@???<?AAAB=BBC?AAACCCCCCBAB@B@BABCBB888CCA<AA==>=BF9999?CA999
@ATNG8:04392:06144
GATGGTAGCGCATATCAGCGCAGCCCAGAAGATCAGGAACTCTAGAAGAATTCATGATTTTTAACACGAGAGTAAACGTAAAAAGAAGGTTTTACAAGACTCACGTTAACAATATTGCAGCAGTACGCACACAATCGAAGCGCAGTAAGGATGGCTAGTGTAACTAGCAAGAATACCACGAAAGCAAGAAAAAAGAAGTACGCTATTAACTATTAACGTACCTGTCTCTTCCGAAACGAATGAGTACGTGTGCGACGTGTCTCCTACCATCGAATGAGGTTAGTCT
+
A@@>5:::<====?BB@@@A;95=A8>>>:??;<<<=B=<@<>?;@888./)/////////$/0733379333661789;???000+/699:/::<8::<>::::<6=?88077717:86;::::===@AA;<5;@>>490<>>00/7<7<@A?@GCCCDCC@BAA@@@<00+099389377(777,333333#37389::==;;;?>?447B;>:?8;:@;@BA@@?B?B899C>A:949><???>>:?.-------9::9=8==;699///6;77<.2/5:@94
@ATNG8:04402:06142
GATGGTAGATACTCGTGATACACCCAGAAGATACAGGAAACTCTAGAAGAATTCAGATTTTTAAACACGAGAGTAAACGTAAAAAGAAGGTTTTACAAGACTCACGTTAACAATATTGCAGCAGTACGCACACAATCGAAGCGCAGTAAGGATGGCTAGTGTAACTAGCAAGAATACCACGAAAGCAAGAAAAAGAAGTACGCTATTAACTATTAACGTACCTGTCTCTTCCGAAACGAATGAGTACACACTCTCATATGACACATCGAATGAGGTTAGTCT
+
BB@>866>BDEDDABBBBCCBBEF>CBB?BB;;<BB=A@;@BBBCCC@BB?B@AAACFCCC19979ADBBBBB?>>8=??AAAA0A@=AAEEF;CDDA@>@000A@B?B@CC?AAD?CCCCCCCCBBBCCBCCC?CCCC?CCCBBABB6;7;@@<@CCCCCCC?BBBCDD?BB?BBB?AB???8>@@=ADECC2CA?ACCCCCBAA<@:=<?@9<5<A@AC@BBBBBCC?C?BBB>BBB?BABBBBBAAAAACCB==>?BB?>?BB????BCAA>@8?????
@ATNG8:04406:06124
GATGGTAGGCACTGCGCACACATCCAGAAGATCAGGAACTCTAGAAGAATTCAGATTTTTAACACGAGAGTAAACGTAAAAAGAAGGTTTTACAAGACTCACGTTAACAATATTGCAGCAGTACGCACCACAATCGAAGCGCAGTAAGGATGGCTAGTGTAACTAGCAAGAATACCACGAAAGCAAGAAAAAGAAGTACGCTATTAACTATTAACGTACCTGTCTCTTCCGAAACGAATGAGTAATCGTCGTCGTGTCGTGCTACCATCGAATGAGGTTAGTCT
+
@@CC?CBE>CCBBDBBBCCCCCBC@CCC?CCCC999:?BBBDCCC?BC@CABBBBBBBB3B@CCCADDAA:87*7=9:;;;*;C>A=AAA7ACJAFAAACCEBB@B@CB?CBB@BBCBCCCDCCCBBB?CCC?CDDD<?>BCBBAB@B?B@@>@CCCCBCC>AACCAA?BB@A@A;??99929AA=BBAAB3BC@D;::AAA@?:=7::?A9?<>AB9999A@@@BB?A?BBB>BBB?BBCDBB?BCCBBBABA>B>=<:::A@@<@====<AA??;?<?B@??
@ATNG8:04410:06129
GATGGTAGTGTCATATGAGAGTGTGTACTCATTCGTTTCGGAAGAGACAGGTACGTTAATAGTTAATAGCGTACTTCTTTTTCTTGCTTTCGTGGTATTCTTGCTAGTTACACTAGCCATCCTTACTGCGCTTCGATTGTGTGCGTACTGCTGCAATATTGTTAACGTGAGTCTTGTAAAACCTTCTTTTTACGTTTACTCTCGTGTTAAAAATCTGAATTCTTCTAGAGTTCCTGATCTTCTGGCTCTCGTAGACAGATACTACCATCGAATGAGGTTAGTCT
+
@@DD@BBBCCCDBCCBBACCCCDBBBBBBCBA>ACCC=BB@C@BBBCCCCAEECCC@C?BBBB@D@CCCCBBBBD?CCCDD1BB@CBCB=BCBA>ABB;AA=<;;CCCFFCCCDCEF@CCD@C?CGB@@BAA=@CCCAD@BACD::;ECDCCBDC@CBB?BD@D@DDBBBBDCC?B@@@@9>>@=;;:::*9?@CC?CCBBBBAAAC=BAAA0ABBECBIACC@CCFCCBB@B?BBCCCC?BBE@CCBBACCBBCCCBBBDBBBC@CBBBC?ACAC@C?CB@@@
@ATNG8:04411:06119
GATGGTAGACATATCGTACTCTCTGTACTCATTCGTTTCGGAAGAGACAGGTACGTTAATAGTTAATAGCGTACTTCTTTTTCTTGCATTTCGTGGTATTCTTGCTAGTTACACTAGCCATCCTTACTGCGCTTCGATTGTGTGCGTACTGCTGCAATATTGTTAACGTGAGTCTTGTAAAACCTTCTTTTTACGTTTACTCTCGTGTTAAAAATCTGAATTCTTCTAGAGTTCCTGATCTCTGGTGTCGTCTATCATGTACTACCATCAATGAGGTTAGTCT
+
:::<7;;;;=AAAB@CBBBA@9559;555=;>9A@@@6;;498AC@@ABD@BCCAA=A6:89=49??>>??BA:;677777'6998////(/88<7?=B?BB433:?:<7C=B?<=58.2;;17/557<<=@@<@???7;;?>?:::??@???@@?<?@B<@@6;5;;;;@??>@5;;;;;/;8=188DDD/>>>?>4=;:665;87749<>?/@>==A<A<@@<@BB?>>><?<@AA==///@9<<=@;;:=>@<;///7==?@=@;;;;>?==8=8;73=9
@ATNG8:04430:06133
GATGGTAGAGTACAGTGTAGTAGACCACGAAGATCAGGAACTCTAGAAGAATTCAGATTTTTAACACGAGAGTAAACGTAAAAAGAAGGTTTTACAAGACTCACGTTAACAATATTGCAGCAGTACGCACACAATCGAAGCGCAGTAAGGATGGCTAGTGTAACTAGCAAGAATACCACGAAAGCAAGAAAAAAGAAGTACGCTATTAACTATTAACGTACCTGTCTCTTCCGAAACGAATGAGTACGAGAGAGCACACGTGTCTACCATCGAATGAGGTTAGTCT
+
588;@AD@9;;>>=;;@=<?>;9;:2955=5:?AA@A>@@CBBBBBC?AA=A?AAA@BBBB2@=BBBCCBBBBBB?BBBCDBC3BB>B>BBB<CJKBCBCBBBBBB@B@CD@CBB?BBCBCBCBCCDFBBBCC?BA@?<@CBCBBBC?B>B::8;CCCCBBB?BBADCB?BB>BAA>ACBBC=BBB?BDCCCC)CH?A;;<B@@@@<@<@@AA<?;??A@@<@BAAABA;?9>@@=@BB?BBBBAACA000>000::<=??@5558638...50--..(.058455
@ATNG8:04431:06113
GATGGTAGCTCTGCTCTGACTCTCGTACTCATTCGTTTCGGAAGAGACAGGTACGTTAATAGTTAATAGCGTAACTTCTTTTTCTTTGCTTTCGTGGTATTCTTGCTAGTTACACTAGCCATCCTTACTGCGCTTCGATTGTGTGCGTACTGCTGCAATATTGTTAACGTGAGTCTTGTAAAAACCTTCTTTTTACGTTTACTCTCGTGTTAAAAATCTGAATTCTTCTAGAGTTCCTGATCTTCTGGCGCTCTGTCACGTCTGCTCCATCGAATGAGGTTAGTCT
+
AAAA?A@BA;65BBABBCCC9;;;ABBBAB;::;CDE=CB=?;@@@BBCC@CCF:;554=@:;.679@9>@0/,/=6:?@@@,/00)4=;>4==CC>@@@9;>45;ABBC@GDAA@CCD?CBC?B>@AAAABBB?BBCB@CCCBBA@@DDBBDBFCDAAA@@CEAD?BBCBBBCDE>C;;<;;*;>C=CBGLJ1;<EJJ>B;<:AA@;55;<<<=+@???C<A>BC@@AA<<;C@C?CA?@BA=@ABIDCCBBBBBCBBB@@00000<@CBBB@CCBB?BABBAAA
@ATNG8:04433:06121
GATGGTAGTATCTGCACACTCTGTCCAGAAGATCAGGAACTCTAGAAGAATTCAGATTTTTAACACGAGAGTAAACGTAAAAAGAAGGTTTTACAAGACTCACGTTAACAATATTGCAGCAGTACGCACACAATCGAAGCGCAGTAAGGATGGCTAGTGTAACTAGCAAGAATACCACGAAAGCAAGAAAAAGAAGTACGCTATTAACTATTAACGTACCTGTCTCTTCCGAAACGAATGAGTACACATCGTCGTGTCGTGCTACCATCGAATGAGGTTAGTCT
+
CCB>?BBBBABBCCCCBBBCEGCBB=BCC@CCCCCC@C?BBCCCBB?CC?B?AACCBAAA1A;??AACBBB@@?6=>99::;*;B>B=@@@9@CC@CCCCBCC;;:;@BB?BCC@CCCCBCBCCCCBBBBCC@DDBB>ABC@@A887:?BBB@BCCCCDCB?CCAAAA?CC>@?@<>>BBE>B@?:99888(:??CBAABB@?C685::>=8>:>AB@@=@B@@?AAAE>AAD>CBB=BBBBCCAAAABBBBBBBBBBBBBBDCC?C@@@C?BBAA>@>AA???
@ATNG8:04433:06201
GATGGTAGAGTATCATGTGTATCTCCAGAAGATCAGGAACTCTAGAAGAATTCAGATTTTTAACACGAGAGTAAACGTAAAAGATGGTTTTACAAGACTCACGTTAACAATATTGCAGCAGTACGCACACAATCGAAGCGCAGTAAGGATGGCTAGTGTAACTAGCAAGAATACCACGAAAGCAAGAAAAAGAAGTACGCTATTAACTATTAACGTACCTGTCTCTTCCGAAAGAATGAGTACTATAGACTATCTGAGACTACCATCGAATGAGGTTAGTCT
+
9;;A?CCCCBCBBCM;;<CCCCCBC?BAB>AA@?;:8;?ABBBCED@BB:;4:B>;;;;:$58<;=B@>CC;;;,;59555&5555.555&5;;6<669BBACC?A?AC<??A;??::9B@?@CCCBCCCC@CBAA=A@AAAA@@;A>B;;8;BCBBBBB@DCCCBB?BB?BBC?AAACC>AAA>ABCDC3BB?CA@ACCB9949;?;>@794:A;;;@CCCCCEF@B@BCC=BB?BCCCBBBBBBBCCCAAACCCCBCBBBF@B?@@B?@A;;9;>@CCBC
@ATNG8:04394:06235
GATGGTAGTATCTGCACACTCTGTCCAGAAGATCAGGAACTCTAGAAGAATTCAGATTTTTAACACGAGAGTAAACGTAAAAAGAAGGTTTTACAAGACTCACGTTAACAATATTGCAGCAGTACGCACACAATCGAAGCGCAGTAAGGATGGCTAGTGTAACTAGCAAGAATACCACGAAAGTAAGAAAAAGAAGTACGCTATTAACTATTAACGTACCTGTCTCTTCCGAAACGAATGAGTACGTGTGACGTACGTGAGCTACCATCGAATGAGGTTAGTCT
+
:><<?BCCCCCCDCCBCBCDCCCCC@CCC@CCCCBB>B>BACCBBB@BB?BAC??78888)7=@BCACCBCBB@9<<99:::*:D>A=BBB<CCF@CBCBCDCBB?B@BB?BCC@CDB?@@CGCCCCDCCCC?CCBB?ABBBBCAA<B@BAA?BBBCCABA?CCCAAB?BB@BAB?BBCCC=B@B>;;;;;*:B=CBCBCBBBC?B?BAAA>A=?@A@@<>A999@@@GACAA=CDC?BAAABBBBBCABAAABBBCCCAAABBF@F>???@CDBA>B@CAA?>
@ATNG8:04401:06235
GATGGTAGCAGACGTGACAGAGCGCCAGAATATCAGGAACTCTAGAAGAATTCAGATTTTTATCACGAGAGTAAACGTAAAAAGAAGGTTTTACAAGACTCACGTTAACAATATTGCAGCAGTACGCACACAATCGAAGCGCAGTAAGGATGGCTAGTGTAACTAGCAAGAATACCACGAAAGCAAGAAAAAGAAGTACGCTATTAACTATTAACGTACCTGTCTCTTCCGAAACGAATGAGTACAGAGAGTACGATATGTCTACCATCGAATGAGGTTAGTCT
+
DCCC?ABDCCCCCCCCABBDDCCCC?CCC?BBBCBB?B?BBCCAAA?BA>A>BBB@@CBC3BBBCCCCCBBBCC9@>::;::*;C>A5;;;6;DDACABACCDBB?B@BB?BCD?BBBBCDDCBBBCCBBBC?CCBB?BBBBBBAA=B@CCC=BDCAAAAC?CCACAA?CA>BBB?BBBBB=AAA>AA@AA2@C?C>>=C>??D;A9<>@B<>:>@BAA>A@@@@@@=A?@@A<ABC@BBABBBBBCBBBBBAB@BBBBA@@B>>:>@@==:=?>?;?:>>?>>
@ATNG8:04403:06252
GATGGTAGTCTCAGATAGTCTCATAGTACTCATACGTTTCGGAAGAGACAGGTACTGTTAATAGTTAATAAGACGTTACTTCTTTTTCTTGCTTTCGTGGTATTTCTTGCTAGTTACACTAGCCATCCTTACTGCGCTTCGATTGTGTGCGTACTGCTGCAATATTGTTAACGTGAGATCTTGTAAAACCTTCTTTTTACGTTTACTCTCGTGTTAAAAATCTGAATTCTTCTAGAGTTCCTGATCTTCTGGGTCTCCTCTCACGCACTACCATCGAATGAGGTTAGTCT
+
:::<@B@@;9944<;;>CAA<555559550:.---668,6:0504:::;;;7;::999692889939533,388771733,33333$33,337;3::9949555)4;5445::;65549994524@=385;;99<<;;7;=AA696;?@@@@@@@?>>==>;::98=>;=5><;/0///7749<<;;+:.5.55555$559:;2;55566599<.5555$5555<7;6;>255:<944.4.4<;556054@:6569??@@@@??999@?@@?@@@AA=??::486;>?@@
@ATNG8:04408:06257
GATGGTAGACACGTGTGCTCTCTCGTACTCATTCGTTTCGGAAGAGACAGGTACGTTAATAGTTAATAGCGTACTTCTTTTTCTTGCTTTCGTGTATTCTTGCTAGTTACACTAGCCATCCTTACTGCGCTTCGATTGTGTGCGTACTGCTGCAATATTGTTAACGTGAGTCTTGTAAAACCTTCTTTTTACGTTTACTCTCGTGTTAAAAATCTGAATTCTTCTAGAGTTCCTGATCTTCTGGGATGTGTGCGCAGTGCCTACCATCGAATGAGGTTAGTCT
+
?@AC@GCCBBDCCCCBBBCGCCCCCCCCCCCB?BCDD>CC?C?BBBBBCD?BBBBB?C>AACC?C?@@BBBCBBB>BBBBB1?>>AAAB>BBBBBBB=BB598ACCB?BBCCAAAA>@<<8<:<A????==9>>AA:>>>;;;>>>>?@?8:8@;<>;:@@;A;;::AAAC??7?=?DD5C<A8<:ACC.@?<<<09<9566@>@@9<=<<.=>>>A=B=AA;A>>>@@@;A9@>@>@?899;;4=///=66:<:???BB<@@@;>===?=@@@A=A=A@;::
@ATNG8:04412:06230
GATTAGTGTGTCTCTGAGAGTAGTACTCATTCGTTTCGGAAGAGACAGGTACGTTAATAGTTAATAGCGTACTTCTTTTTCTTGCTTTCGTGGTATTCTTGCTAGTTACACTAGCCATCCTTACTGCGCTTCGATTGTGTGCGTACTGCTGCAATATTGTTAACGTGAGTCTTGTAAAACCTTCTTTTTACGTTTACTCTCGTGTTAAAAATCTGAATTCTTCTAGAGTTCCTGATCTTCTGGGATGTGTGCGCAGTGCCTACCATCGAATGAGGTTAGTCT
+
===:BCCCCCCCBBBCCJCCCCCDCBBCA@>@BCC>CD?B?BCCCCBB?BCDDE?E>BBCC@C@CAABAAABD=A@BB@2BC@CCCC?CBCC@CCC@CD;;;BBCC@CCBBBCCC?BBC@D?BBCCBBBA<@A@@<AACCCCBDBCCBBBBBC?CCC?CC?C?BBBBCCCB@;?9999*9;@;9:9:9*:BCCC>CCCCCHDCCC?CDDD5CCBDE@B@BB?@@CCDBB?B?BBBCCC?A?AA<A000@>>@CCBBBDD@CCC@CBBBCAAAAB?B?BCAA@
@ATNG8:04417:06258
GATGGTAGTATATCGCGTCGCTATCCAGAAGATCAGGAACTCTAGAAGAATTCAGATTTTTAACACGAGAGTAAACGTAAAAAGAAGGTTTTACAAGACTCACGTTAACAATATTGCAGCAGTACGCACACAATCGAAGCGCAGTAAGGATGGCTAGTGTAACTAGCAAGAATACCACGAAAGCAAGAAAAAAGAAGTACGCTATTAACTATTAACGTACCTGTCTCTTCCGAAACGAATGAGTACTGTATCTAGTGTGCGCTACCATCGAATGAGGTTAGTCT
+
>A@>@AAACCCEDDCCCDDCBAAA=9=AD?CCCCCC@D@<;;AAA@<@C?B?BC@<;;;;*<=AABBBBBC;;;09@:;;;;*;?=>4:;;*9BC@CJCCCBBBBAC@CD@CBB?BBCBBBDBBAACBBBBC?CBBB?ACCADCAA>C@CAA>AAAABBBB>AABBBD@BB>AAA<??BCF>@>>;::9999%9?<?CBA@@AAA9<8<9>>7?;?CBAA?AB@@??@?A?BCD>CBB?A?@?BBCDBB??>>733:;;88889958888725833-3279;;;
@ATNG8:04421:06255
GATGGTAGACACGTGTGCTCTCTCGTACTCATTCGTTTCGGAAGAGACAGGTACGTTAATAGTTAATAGCGTACTTCTTTTTCTTGCTTTCGTGGTATTCTTGCTAGTTACACTAGCCATCCTTACTGCGCTTCGATTGTGTGCGTACTGCTGCAATATTGTTAACGTGAGTCTTGTAAAACCTTCTTTTTACGTTTACTCTCGTGTTAAAAATCTGAATTCTTCTAGAGTTCCTGATCTTCTGGAGATACACATGATACTCTACCATCGAATGAGGTTAGTCT
+
BBCB@DCDBBB@@ACBBBBCCBBBBDBBCGCB@BCCD>CC@C@BBBCCBC?BBBAB@B?BBDD?B>BBBBBBBBB?BBBBB1BC>C@@@:@B@?>B><7?B9??CBBB?BBBDCAAA???A8<8<AAA====;@@AA:@@A<<<AAAAA???@@B<==>;>>8;7:AADAAAAA9==?BB5A<A:>=CCC/A>>@?9<<<768@???<@@@@/@A???=B>??<?@>=:::<?;>A>>>@;>>B=???AABB???@A@@@@@@>>:=99660///85876666;
@ATNG8:04425:06236
GATGTAGGACGAGCGTCTGAGAGGTACTCATTCGTTTCGGAAGAGACAGGTACGTTAATAGTTAATAGCGTACTTCTTTTTCTTGCTTTCGTGGTATTCTTGCTAGTTACACTAGCCATCCTTACTGCGCTTCGATTGTGTGCGTACTGCTGCAATATTGTTAACGTGAGTCTTGTAAAACCTTCTTTTTACGTTTACTCTCGTGTTAAAAATCTGAATTCTTCTAGAGTTCCTGATCTTCTGGTGAGATATGCATGATGCTACCATCGAATGAGGTTAGTCT
+
<BB<B;;8;>>CB:;;@?CCCCC@CCCCCBC@CCCC>AA=@=@BCCCDC@BBCCCACFCCBB@BBDCBCHBBAB?ABDDD5@@;@<;;7;>@CADCC?@B8:;BCDG@CCCCCDDC?@@A?B@CDDCBCBD@BBCC?CCCCCCCCC@@@BBBCB@BCC@CB?B?BDCDBBBCC@CCCCC:D?D=BAAAA0ACDDC>CAACCB@@@A?BCCC5BBCBB@B@CC@CBCCCCD@D@BDBCBA<@@A?AAAACCGCCBBCCBCCCCCE@CBBAA=@AAA>A?ACCBB
@ATNG8:04426:06236
GATGGTAGCATCTGCATATCTCACCTGAAGATCAGGAACTCTAGAAGAATTCAGATTTTTAACATGAGAGTAAACGTAAAAAGAAGGTTTTACAAGACTCACGTTAACAATATTGCAGCAGTACGCACACAATCGAAGCGCAGTAAGGATGGCTAGTGTAACTAGCAAGAATACCACGAAAGCAAGAAAAAGAAGTACGCTATTAACTATTAACGTACCTGTCTCTTCCGAAACGAATGAGTACGATGAGATCTCGTGTGCTACCATCGAATGAGGTTAGTCT
+
<<<=@FCBBBAC@BBBCC9<<CA?=ABC@GBBBBC?C?AAB@@?C@CC?C@BBBBBCDD3C?AAACCCBABCC9@?99999'9;<;8887+73707;=?AB@;;5:8:A<@@B<>>@@@AAAAA=>>>BBB<ACDF===;9:89937/7=B=BBA???AC=C??@BC@BC?AAA?BBBBB:A<;488887(7:4;????BA??687:?@D;>:=99::7:AAA;;;<?<>BE;?BB?:::B;;;BBB>==B@@@>==>;;:=@A<@???D<?@@A8=8898;A
@ATNG8:04430:06211
GATGGTAGCTCTGCTCTGACTCTCGTACTCATTCGTTTCGGAAGAGACAGGTACGTTAATAGTTAATAGCGTACTTCTTTTTCTTGCTTTCGTGGTATTCTTGCTAGTTACACTAGCCATCCTTACTGCGCTTCGATTGTGTGCGTACTGCTGCAATATTGTTAACGTGAGTCTTGTAAAACCTTCTTTTTACGTTTACTCTCGTGTTAAAAATCTGAATTCTTCTAGAGTTCCTGATCTTCTGGTGTCTGATCTGTATCACTACCATCGAATGAGGTTAGTCT
+
BBCC@CCC@@BBCCCCBBCDCCCCBBCDDC@?=?@@A<CC?B?BBCBCCC@CCCCC@B@DDDC?C>BCDCBBBBA=:9999'9>:@?@@;@CCHFCGHADC;;;CCCF@CCCCCCCC@BBB@B@BCCCCCCC=BCCD?BBBCDDCCABBBCDDCC<@@A@CC>A?CCCAABDCDACCCCC;C@C=A@@@@0?DBBC?BCCCDDCBBA=A@@@0@AAAB@C?CC@CBDBCCC?C@CCC@?@@CBC@CCDCCCCBBBCGDCCBCBBC>ABAAC@BCAA>@<AA@AA
@ATNG8:04388:06300
GATGGTAGAGAGAGCTCTCTCATCGTACTCATTCGTTTCGGAAGAGACAGGTACGTTAATAGTTAATAGCGTACTTCTTTTTCTTGCTTTCGTGGTATTCTTGCTAGTTACACTAGCCATCCTTACTGCGCTTCGATTGTGTGCGTACTGCTGCAATTATTGTTAATCGTGAGTCTTGTAAAACCTTCTTTTTACGTTTACTCTCGTGTTAAAAATCCGAATTTCTTCTAGAGTTCCTGATCTTTCTGGTGTCTGATCTGTATCACTACCATCGAATGAGGTTAGTCT
+
;CCC<@@;;=AAAB;5555=<<<><;;5559949BBB=BCAFADBA@@99.95<::7;855>>9><@555;:::;7:::::+996;373/3<==7<40)/9)//66661699:774A<>?<6;8<8665952+25772555579<>>?=<<:966)/(/-033-5)//99//5:22+25777,73;25599;(97///'/5/..73555.5555'55+22+22'254::866;;49-..33...'.66.33------623589;<=<<A4756//+/99926268888
@ATNG8:04390:06304
GATGGTAGTATATCGCGTCGCTATCCAGAAGATCAGGAACTCTAGAAGAATTCAGATTTTTAACACGAGAGTAAACGTAAAAAGAAGGTTTTACAAGACTCACGTTAACAATATTGCAGCAGTACGCACACAATCGAAGCGCAGTAAGGATGGCTAGTGTAACTAGCAAGAATACCACGAAAGCAGAAAAAAGAAGTACGCTATTAACTATTAACGTACCTGTCTCTTCCGAAACGAATGAGTACACACTCTCATATGACACTACCATCGAATGAGGTTAGTCT
+
777848/05;:=@C955;955555:5::<.4599;;7<7:99599949?4=:>A9;9CCF1B?BCCA@@<=999.99;<@@@+66258<<<0==><@:9:CCABB>B@AB<@@@=@BAABCBBBAAA=@@00*0<774?B>BCC=C?C9?9909@@<>:>=9=>>9<?:7703886;;>==5:444:BBBB'<<>=><@:9555/5-27996;655<A>9:::;4439<6;;<333<79337;;;;<<;<=>=?8554899;:::8=====6:;;;5;,34478
@ATNG8:04391:06306
GATGGTAGACACGTGTGCTCTCTCGTACTCATTCGTTTCGGAAGAGACAGGTACGTTAATAGTTAATTGCGTACTTCTTTTTCTTGCTTTCGTGGTATTCTTGCTAGTTACACTAGCCATCCTTACTGCGCTTCGATTGTGTGCGTACTGCTGCAATATTGTTAACGTGAGTCTTGTAAAACCTTCTTTTTACGTTTACTCTCGTGTTAAAAATCTGAATTCTTCTAGAGTTCCTGATCTTCTGGCTCTCGTAGACAGATATACCATCGAATGAGGTTAGTCT
+
?@@>@ACBBCC;;6@@>>=>A>ADDCABBCAA?AKMI>BB?C?CCDDDBB@CCCCC>A?AABB;@<?<??DBBBB?BBDDG3AA?BBCD6BBCC=BBC?AA7897=;;7:=<:<<@A;?@A;?;>@AAAAAA=@A==9>?@@A@@@>>>AAA@>>=<><;>>5;5;A??????@;>8987)64>6;6666'65557-5677AABD==5;;;;)7>>=?:?<@B@BCBCBBB=B@B>AABB<??B?B@@@@A>;;B=>=@?????<@@??>4:;8819=@@B@>
@ATNG8:04392:06270
GATGGTAGGACGAGCGTCTGAGAGGTACTCATTCGTTTCGGAAGAGACAGGTACGTTAATAGTTAATAGCTGTACTTCTTTTTTCTTGCTTTCGTGGTATTCTTGCTAGTTACACTAGCCATCCTTACTGCGCTTCGATTGTGTGCGTACTGCTGGCAATATTGTTAACGTGAGTCTTGTAAAACCTTCTTTTTACGTTTAACTCTCGTGTTAAAAATCTGAATTCTTCTAGAGTTCCTGATCTTCTGGTGTCGTCTATCATGTACTACCATCGAATGAGGTTAGTCT
+
<<C>@C@@=@@?>::::>>A?A@A=@A?A@992:44:1;;7<9====@@@:B=BCB=@7996=8@=CCCA?9B@99.999999#9;6<=@@8=<;?8@9999@49:@AAA9B@9:95<<7<<A<@=BAAAECCF@CCBB@DECCBCBCBBBBB@@=@A5;;;7:A?A@CCCB@@;;;6;>>@@2@<><>???>+<;///*/)/9;<<5555.5555$5<<9545=@@:>?BB@?@?C@A@@MCC@@@C@CCCCC@AABA@@CBCDDBBB@DBB@@<;;;;5;@BBBGE
@ATNG8:04395:06295
GATGGTAGCACGACACGACGATGTGTACTCATTCGTTTCGGAAGAGACAGGTACGTTAATAGTTAATAGCGTACTTCTTTTTCTTGCTTTCGTGGTATTCTTGCTAGTTACACTAGCCATCCTTACTGCGCTTCGATTGTGTGCGTACTGCTGCTAATATTGTTAACGTGAGTCTTGTAAAACCTTCTTTTTACGTTTACTCTCGTGTTAAAAATCTGAATTCTTCTAGAGTTCCTGATCTTCTGGATAGCGACGCGATATACTACCATCGAATGAGGTTAGTCT
+
A@A@<@?;<==B=A<<>=;;699;BCCAAACC@CCCC>BB?BBCBBBDCC@BA@CC?B@BCCC@B?BBAACAA?A<>A<<B+BB?@?==3=;:37??A?BB???>BAA<A@@@AABB@CBB?A=BA@;:;;;=B>>><BB??>>>A>>9;:://--26--+/;7;69====<=;;5:;?=>/>7=7=====.=?AAA:A<<;@@@???<@@@@/AA@@@6;7;;7;BAA???=?=?@@@@D=D??<?A999;:688>>AAAAA???;>>::@6///=9<7<;<77
@ATNG8:04395:06297
GATTAGTGTGTCTCTGAGAGTAGTACTCATTCGTTTCGGAAGAGACAGGTACGTTAATAGTTAATAGCGTACTTCTTTTTTCTTGCTTTCGTGGTATTCTTGCTAGTTACACTAGCCATCCTTACTGCGCTTCGATTGTGTGCGTACTGCTGCAATATTGTTAACGTGAGTCTTGTAAAACCTTCTTTTTACGTTTACTCTCGTGTTAAAAATCTGAATTCTTCTAGAGTTCCTGATCTTCTGGATAGCGACGCGATATACTACCATCGAATGAGGTTAGTCT
+
5<<9ADAABBBDA@@B6556<<<==;<=94.4344(48.4.4;::;@@8;;565.57;666:>9;;999AA:;4559555#5:499@@:@>@D;B>@A?D69::9::49@@@<@@A466?;?@CCCDCDAA?@CCB@BCCBBAB@BDABCBBBEGBBC@DC@D?A;;;BBCCC?BBBAB7B=B9;;HGG5CBCCK?CCCCDCHBA@5;;;;*;AA@A?A@CC?A@DCCCB?B@DCCCCC?CCD@AAACDCCCCCCCCDBABB;;8;BA@C=?AADACADGDBB
@ATNG8:04396:06268
GATGGTAGGACGAGCGTCTGAGAGGTACTCATTCGTTTCGGAAGAGACAGGTACGTTAATAGTTAATAGCGTACTTCTTTTTCTTGCTTTCGTGGTATTCTTGCTAGTTACACTAGCCATCCTTACTGCGCTTCGATTGTGTGCGTACTGCTGCAATATTGTTAACGTGAGTCTTGTAAAACCTTCCTTTTACGTTTACTCTCGTGTTAAAAATCTGAATTCTTCTAGAGTTCCTGATCTTCTGGTGTCGTCTATCATGTACTACCATCGAATGAGGTTAGTCT
+
<<=>?BBB?BCBCBCCBCCBCDCC?BDCCBBB?CDDD=BB?B@CAAACCD@DCCBC@C@CCBB?BACCCBCCBBDABBB@@1@@;@@@>:>A@B?CCJ@CC?BABCDCACCCCCBCC@CCC>A>BCBBBCCC?BBCC?CBCCCBBBCCCCBBBBB?DBB?CC?C?BBCCCCCDC?A@@@@9A@D>C6;:;6;DCCC>CABACCBBBB<@@@@0@AA@@>A?BD@CBBBBCC@C?ABCBBB?AACBCCBBCCB@@BBBCBBDCG@@>@CCCC?@B@@>@?CDDCC
@ATNG8:04396:06277
GATGGTAGCGACGTGACAGAGCGCCAGAAGATCAGGAACTCTAAGAAGAATTCAGATTTTTAACACGAGAGTAAACGTTAAAAAGAAGGTTTTACAAGACTCACGTTAACAATATTGCAGCAGTACGCACACGATCGAAGCGCAGTAAGGATGGCTAGTGTAACTAGCAAGAATACCACGAAAGCAAGAAAAAAGAAGTTACGTCTATTAACTATTAACTGTACCTGTCTCTTCCGAAAACGTAATGAGTACTATGTAGAGCTCTATACTACCATCGAATGAGTTAGTCT
+
444439::=B@>>/0/::<=BAAA59;;459@B@@6;2/0/0/)//3996:6:;///;;;';+///337779991834.4444$49494999+955.6<<<<9954.4.44.4887;;///999;<655<;9::<599=?>>=<889-929@?9?B:9:9<;188=<;<6770/996///8828;;5888888$7968726////888474//...3.3335692779222.(.0.///&/...37779:5555587553...7764555..).987845////(/6///
@ATNG8:04404:06275
GATGGTAGTACATGATAGACGACACCAGAAGATCAGGAACTCTAGAAGAATTCAGATTTTTAACACGAGAGTAAACGTAAAAAGAAGGTTTTACAAGACTCACGTTAACAATATTGCAGCAGTACGCACACAATCGAAGCGCAGTAAGGATGGCTAGTGTAACTAGCAAGAATACCACGAAAGCAAGAAAAAGAAGTACGCTATTAACTATTAACGTACCTGTCTCTTCCGAAACGAATGAGTACAGAGAGTACGATATGTCTACCATCGAATGAGGTTAGTCT
+
88<<9ABBBBCCBBBEBBBC:;;CCACDE@CBCBCE@BABCCCCB@<?B?C>A?A;;:;;*;=CCHDDDDDDFD;C@;;;;;*;C=@5;::*:BA=CFCGCCCBB?B@BB?BEE@BBBBBCCBB@@@DBBBC@DFDE?BBBBABBC@CACCC@CCCCCBBD@CBBCED>AA?BCC=?@BAD>A?=999999(9?<@ABBBECBC?B?BABA7:99CCCC@CCAAADE@C?CCD?DCD?AAACBAAABBBBBBBBCBBBBBBBBBC@@BB??<?AAC=@;?@;;;
@ATNG8:04408:06272
GATGGTAGGCACTGCGCACACATCCCAGAAGATCAGGAACTCTAGAAGAATTCAGATTTTTAACACGAGAGTAAACGTAAAAAGAAGGTTTTACAAGACTCACGTTAACAATATTGCAGCAGTACGCACACAATCGAAGCGCAGTAAGGATGGCTAGTGTAACTAGCAAGAATACCACGAAAGCAAGAAAAAGAAGTACGCTATTAACTATTAACGTACCTGTCTCTTCCGAAACGAATGAGTACTACTCTCAGAGACACACTACCATCGAATGAGGTTAGTCT
+
@DB>?BCD@C?A@BBBBBBBBGDCC>ECC?DBBBBC?C?ABCCCCC?BC@C@CCCCBBBB3B@CCCCDA??98939?>?@@A0@C?B>BBC=CCCACBBBCCCDC?C?BB?BCD?AA@BCCEGECBBBBCCC?CCCD>@@BBBBCB>C?BCC?CCCCCCCC=AACCCC?BB????9::CCD>AAA?AAAAB3BB?B?@?B?CED<?<????<?<?@C@@>@B???BB?B@CBB=BBB?BCCBBBCBBBAABBCBBBBBB@@@ABB=BB???<@B??=?=BC???
@ATNG8:04411:06305
GATGGTAGAGTACAGTGTAGTAGACCAGAAGATCAGGAACTCTAGAAGAATTCAGATTTTTAACACGAGAGTAAACGTAAAAAGAAGGTTTTACAAGACTCACGTTAACAATATTGCAGCAGTACGCACACAATCGAAGCGCAGTAAGGATGGCTAGTGTAACTAGCAAGAATACCACGAAAGCAAGAAAAAAGAAGTACGCTATTAACTATTAACGTACCTGTCTCTTCCGAAACGAATGAGTACACATCGTCGTGTCGTGCTACCATCGAATGAGGTTAGTCT
+
CCB=>BCCCBBBCBBCCCDDEFCCD@CCC@CDDBBC?C@BBBCCCC@CB?B?BBBBBCCC3B@BBAAACCBAAA<AABBCDC5CB@B@EGD;CCFAECCBCCCCC@C@CB@BCC@BA?@@CCCCBCCBCBAA>ABCC@BBBCBBBC?B@BBB@BDCCCCCC?BBBAAA?CD@BAA>ABBCB>BBB?BBBBBB)BC@B@>?CCAAA:=:<<>>4=8=>BAA?AAABBBC?B?BBD=CBB?CCCABBBCAAAABBBDBCBBB@@?CCC@ABBBB>BB??;??BAA99
@ATNG8:04411:06307
GATGGTAGATATATGCACGCTCTACCAGAAGATCAGGAACTCTAGAAGAATTCAGATTTTTAACACGAGAGTAAACGTAAAAAGAAGGTTTTACAAGACTCACGTTAACAATATTGCAGCAGTACGCACACAATCGAAGCGCAGTAAGGATGGCTAGTGTAACTAGCAAGAATACCACGAAAGCAAGAAAAAGAAGTACGCTATTAACTATTAACGTACCTGTCTCTTCCGAAACGAATGATAATAGATATACGTATAGCTACCATCGAATGAGGTTAGTCT
+
CCDC@CCDCAAABBCCDCFCCCBBA>BCB?CCBBBB?C?BBBAAAB?BB@B@BBBBBCCC3C>AACABBCCAA@8@?;<;;;*<B=@5;;;.;BC?CBBBCCDDDAD@AA>ACC?CBB@AACCCCCCCCCCBBBCBC?BBBCEDBB?B?BDC@CCCCCCCC?CCCABB?AA@BBB:99BBE>BA@;99999(:@?CBABCBBCC>>:>>AA9=:==BAB>BB@@@BC?@???@:?AA?BCBBC?BAAACBBBBBACCBBBBBB?B888B@C@@@<>8<<999
@ATNG8:04413:06298
GATGGTAGCGCATATCAGCGCAGCCCAGAAGATCAGGAACTCTAGAAGAATTCAGATTTTTAACACGAGAGTAAACGTAAAAAGAAGGTTTTACAAGACTCACGTTAACAATATTGCAGCAGTACGCACACAATCGAAGCGCAGTAAGGATGGCTAGTGTAACTAGCAAGAATACCACGAAAGCAAGAAAAAGAAGTACGCTATTAACTATTAACGTACCTGTCTCTTCCGAAACGAATGAGTACTGCGTCTCACTCTCGCCTACCATCGAATGAGGTTAGTCT
+
BB@@@B@@ACCBBBBCCBCCCCCCC>CBC?@@>000+09=@AGBBB?BD@D@CCA:9999*9;@BCCECCCAA?6=B99:9:*:C>C?DCC;DBC@BCCCDDDAA?A@CB@BBB@BBBBBBCBBCBCBCCCC@CCDC>BACCCCCC?C@C9999CDCCBBC@CCCBBB?BB@BBB>AAAA>8C9979CCDC3BA?BBAACBBBC?C?BBBB?B?BCCDC@DCBBCCC?B@CDD=CAA>ABCDDCC???BBBBBBBBCBBBB?CDD@C@AAC@BBBA?A?BC@@@
@ATNG8:04416:06294
GATGGTAGGAGACACGTCGCACACGTACTCATTCGTTTCGGATGAGACAGGTACGTTAATAGTTAATAGCGTACTTCTTTTTCTTGCTTTCGTGGTATTCTTGCTAGTTACACTAGCCATCCTTACTGCGCTTCGATTGTGTGCGTACTGCTGCAATATTGTTAACGTGAGTCTTGTAAATCCTTCTTTTTACGTTTACTCTCGTGTTAAAAATCTGAATTCTTCTAGAGTTCCTGATCTTCTGGTGTCGTCTATCATGTACTACCATCGAATCGAGGTTAGTCT
+
<>?A>BCC@C@A@CCB@@ABBBBBBAABACAA=A;;;7;B?CB;;;CDCC?BA@;:6;;>@@B@C?BB>??AA@C?AA@A?/==6?BBB>BBBC?@AA@BA?>=>BBB?BBBBBBBA>B?C7=9=@B??;;;=@@BB;>>AAA@@===?9::::>=>>>:??<A<@@@@@@@AA388AE;@@<@6;;>>>/>@@AD:>>>>===?>?:;=<=,=///:6:7??=???>>=@=C=AADCDA;>>>=????><<<>???@AAAA>>><?;;;;6///<<9;4==9//
@ATNG8:04417:06284
GATGGTAGCTATACGTATATCTATGTACTCATTCGTTTCGGAAGAGACAGGTACGTTAATAGTTAATAGCGTACTTCTCTTTACTTGCTTTCGTGGTATTCTTGCTAGTTACACTAGCCATCCTTACTGCGCTTCGATTGTGTGCGTACTGCTGCAATATTGTTAACGTGAGTCTTGTAAAACCTTCTTTTTACGTTTACTCTCGTGTTAAAAATCTGAATTCTTCTAGAGTTCCTGATCTTCTGGACGACGCGCACTGACACTACCATCGAATGAGGTTAGTCT
+
CBBB@DCABB==CC@DBBBBBBB@<<@@<555.5<<A9>@7<9;CCB;;;=AAB??7?8=@?A;@8;:@>?@@::0/89;=+//958666,6/--05-,(-:(---8;;=@CCB===B>B>><>:=>?:;<>>>AA==:=>==;;;@?>>=@CBBB;;;;=A@<@:==A896@?=/56888-8174:;<:<(55658.537/..786:88999+8///7485<<4<===?BB<@<>>=B>>:>>B=@??;;;==>>=<=>;;79//+/67:<9=??@<@<>>>@;
@ATNG8:04418:06309
GATGGTAGCGAGCGAGTGTGTATACCAGAAGATCAGGAACTCTAGAAGAATTCAGATTTTTAACACGAGAGTAAACGTAAAAAGAAGGTTTTACAAGACTCACGTTAACAATATTGCAGCAGTACGCACACAATCGAAGCGCAGTAAGGATGGCTAGTGTAACTAGCAAGAATACCACGAAAGCAAGAAAAAGAAGTACGCTATTAACTATTAACGTACCTGTCTCTTCCGAAACGAATGAGTACGTGTGACGTACAGCTACCATCGACCTCTAGAAGTCT
+
CBBB?B<A@?><>@?@@CB@ABKDIAAABACCC;;;?C@BC;;9CB?BC?C?BBBBBDDD1C@CCBCACBA@BA9A@:;9:9$9<:;5995&9?=9;BCCBBBCA<@;00+00>:>?CBBB@@@A@@@@A@B?CCCE@=;;@@ABB?C@CBC>BBCBCCCE?CBBBCE@CC@CCC>AABBA9@:959BBBB3BC?BBBBC???C?C?BAA@9>8=;@@@?C:99BAD@B@BBB=BBC?BBBCBCBB:9:ABBBBAABB@@@D@C???::6:@@@=?9?999
@ATNG8:04420:06284
GATGGTAGGTGCACATGAGTGTATCCAGAAGATCAGGAACTCTAGAAGAATTCAGATTTTTAACACGAGAGTAAACGTAAAAAGAAGGTTTTACAAGACTCACGTTAACAATATTGCAGCAGTACGCACACAATCGAAGCGCAGTAAGGATGGCTAGTGTAACTAGCAAGAATACCACGTAAGCAAGAAAAAGAAGTACGCTATTAACTATTAACGTACCTGTCTCTTCCGAAACGAATGAGTACGAGAGTCAGAGCAGAGCTATCGAATGAGGTTAGTCT
+
<<>>?B=B?BCBBBCGECCCCCCBC@CBB@CBBA@?=@?BBBBECF@BB?B@BCCCCCCC5C@DDBBBCCCCCC=AAABBBB2BC@CBCJF<B@@=@AABAB@@@=@=@@;@AB<??BA;<;BB;;;BBBBBADCDD@CBBBCBAB@E@BBC@BBBBBAAA@BBBCBB?AA=:::<??@BB>@@?:::::9(78/7;@;BA@?B<?4<877/5/5299;6>><<?@@4:4:;:.9??<998BBDCCCB???@@@???BB:99C???BB?AAAB<@;@@;;;
@ATNG8:04423:06276
GATGGTAGCAGACGTGACAGAGCGCCAGAAGATCAGGAACTCTAGAAGAATTCAGATTTTTTAACACGAGAGTAAACGTAAAAAGAATGGTTTTACAAGACTCACGTTTAACAATATTGCAGCAGTACGCACACAATCGAAGCGCAGTAAGGATGGCTAGTGTAACTAGCAAGAATACCACGAAAGCAAGAAAAAAGAAGTTACGCTATTAACTATTAACGATACCTGTCTCTTCCGAAAACGATGAGTACAGAGAGTACGATATGTCTACCATCGAATGAGGTTAGTCT
+
7789<=?@AAB@;;<<@CBBBCB;;5;AA;>BBCCC?C>000///76::6:5888339999$7,778733;;88;3<>>=@@@*:=+//)///&/995=>?><B<999)9<AC=C@A>@BAAABBCBC<;:A@@@?BDBB@CBCBBDBB?B?B;;8;BBBCCCC>;:9AAA?CC@BDC:>=@??8:;;899::::%9@;993:?A@AAB=F=@>>>=A9=;;;;;39:9:8687:35555&225557......33333558998885258;;??>;;7;ABA=@=@@>=:
@ATNG8:04426:06269
GATGGTAGTGATACAGATCAGACACCAGAAGATCAGGAACTCTAGAAGAATTCAGATTTTTAACACGAGAGTAAACGTAAAAAGAAGGTTTTACAAGACTCACGTTAACAATATTGCAGCAGTACGCACACAATCGAAGCGCAGTAAGGATGGCTAGTGTAACTAGCAAGAATACCACGAAAGCAAGAAAAAGAAGTACGCTATTAACTATTAACGTACCTGTCTCTTCCGAAACGAATGGTACAGAGAGTACGATATGTCTACCATCGAATGAGGTTAGTCT
+
<<<>@CCCBBBDDDCCDCBBBCGCCABBB@DCCCAA?@@CCCBDCC?BB?C@BAC@????.?<@CCBBBCBBBA;AB;;;;;*;=;?;@@@7@CC?AACABCFCC?C?CD@CCC@BBB@@@BBCCCGCCCCB@CBBB=BBCCBAAB?C?CAA>BCCCCACD@CAAABB?CC?BAB>ABBCB>BA@<??>>=1>A?BA@@CCCBA?@;??AA<A<??D@@<@A@@?A@;?<?BB=BCC@CC@B??@BCBBBAAABBAAAFBBABB?BBBBB?BB??=??ABAAA
@ATNG8:04430:06287
GATGGTAGGCGTGTGAGAGTCTGCCCAGAAGATCAGGAACTCTAGAAGAATTCAGATTTTTAACACGAGAGTAAACGTAAAAAGAAGGTTTTACAAGACTCACGTTAACAATATTGCAGCAGTACGCACACAATCGAAGCGCAGTAAGGATGGCTAGTGTAACTAGCAAGAATACCACGAAGCAAGAAAAAGAAGTAACGCTATTAACTATTAACGTACCTGTCTCTTCCGAAACGAATGAGTACAGAGAGTACGATATGTCTACCATCGAATGAGGTTAGTCT
+
<;;57;;<:=>:;666ACA@@@<;9)5AA?BECCCC>B8;;@?ABB=9966:CCB:;;;;':8?<:944=99;?1=873777$33,31777+333,3877;>333/36;;6222,228655555::;97869297772;<<=>99:7;7;9B>CB889BBB>A@@9993991873188<=7=8858:=<<+33,322+25556616388995=52222;4;222555061667.233.3333374====BBC;99;75522556625558>48<=>8:5;8955
@ATNG8:04387:06324
GATGGTAGCGCACACATAGATACAGTACTCATTCGTTTCGGAAGAGACAGGTACGTTAATAGTTAATAGCGTACTTCTTTTTCTTGCTTTCGTGGTATTCTTGCTAGTTACACTAGCCATCCTTACTGCGCTTCGATTGTGTGCGTACTGCTGCAATATTGTTAACGTTAGTCTTGTAAAACCTTCTTTTTACGTTTACTCTCGTGTTAAAATCTGAATTCTTCTAGATTCCTGATCTTCTGGTAGAGCGTGCATATATCCTACCATCGAATGAGGTTAGTCT
+
:>8:=@::>:9;A;;;@@AB:;;>;;666;;:5::<>5<=<=<@ACCCCC?AAADE>@?@B@@>AADB@B@@@;;:;DEEF5A=:;;;B5@@@@<@CC@CCACCBBCC@CIFDCAAA:;;B?B?DCCCCAAA?ACCD@FFCBABCCBBBDCCBBB@BBA?AA=A=A;;7;BBBC@CCCDD;I>B<99:9:(;>@@G<BBAAABB@@@5;;<.9AB@C@B?BC9:9??;C?C@BB<<A?<==>9>;B@@B?A@BBBA@AAA>A@@=@;;;=:0000*0;@@>=@
@ATNG8:04389:06310
GATGGTAGCTCACGTACGTCACACGTACTCATTCGTTTCGGAAGAGACAGGTACGTTAATAGTTAATAGCGTACTTCTTTTTCTTGCTTTCGTGGTATTCTTGCTAGTTACACTAGCCATCCTTACTGCGCTTCGATTGTGTGCGTACTGCTGCAATATTGTTAACGTGAGTCTTGTAAAACCTTCTTTTTACGTTTACTCTCGTGTTAAAAATCTGAATTCTTCTAGAGTTCCTGATCTTCTGGAGATACTCATGATACTCTACCATCGAATGAGGTTAGTCT
+
55<>;>CCBBBBBDCCBCDDCCBBBBBBBBBC@CCGI?IC?B?ACCCCCC@CCBBB?B@BBDD@D@CCCCBBBBB?BDDCC/AAACBBB=BCCB?BBB>AB?A@ADCC?CBBBBBBB?BAA>B?C@@==>>><AAAA;@@AA>>>?>>=AAA>>>=;;;<@A<A;ABAA????@9>=@@@5@<A<@???>/=====5>====>B<==;>>>>/>;<;D=A=>>;>@@@>>><A<BBCC<;8:=A<>>>@@@A@@@?????@AAAB>@>===:9::?<?9@A777
@ATNG8:04392:06325
GATGGTAGTATCTGCACACTCTGTCCAGAAGATCAGGAACTCTAGAAGAATTCAGATTTTTAACACGAGAGTAAACGTAAAAAGAAGGTTTTACAAGACTCACGTTAACAATATTGCAGCAGTACGCACACAATCGAAGCGCAGTAAGGATGGCTAGTGTAACTAGCAAGAATACCACGAAAGCAAGAAAAAGAAGTACGCTATTAACTATTAACGTACCTGTCTCTTCCGAAACGAATGAGTACACACTCTCATATGACACTACCATCGAATGAGGTTAGTCT
+
55:<9=CABBCCCCCCCCCECCCEC@CCC@;<<AAB=B>ABBBBAB?AA=A@CABCCBBB3B@BBBBBA=?999,9?;;;;:':<<<255505AC@DDCCCBC@@?@@DD@BBB?BDCCCCCCCCCCC@@@D?CCCC?CBBB@@@C?D@CCC?CCCCCCCC?CBBBBB?BB?989788?==8@==999999(9A;A99:BBBCB7:7;=>=8=8;=B<;8;AAACBB@C?BBB=AAF@BBBBBBBBBBBAAABBBB@BBBBCBBC?BACAA>BCBB?B?BCBBB
@ATNG8:04392:06346
GATGGTAGGCGACATACATACGCGCCAGAAGATCAGGAACTCTAGAAGAATTCAGATTTTTAACACGAGAGTAAACGTAAAAAGAAGGTTTTACAAGACTCACGTTTAACAATATTGCAGCAGTACGCACACAATCGAAGCGCAGTAAGGATGGCTAGTGTAACTAGCAAGAATACCACGAAAAGCAAGAAAAAAGAAGTTACGCTATTAACTATTAACGATACCTGTCTCTTCCGAAACGAATGAGTACCTCTCAGACGCTCGTCCTACCATCGAATGAGGTTAGTCT
+
-0@?6?BB@C9;:CDCABBCCBBCD@CBD@DBCDCEAD@BCB@@AC@DC?B?B??@A@@@,@=AA@BBBBBBBB;B;;:>@@0@C@C@CCC;CCF@CC;;:??444)47;<3;::5:<<>@A?@@B;;;@@BB@;;;C9;;@BA@BC?C?B;;7;BBBCCCB>;<;:??;?B?CCB9<:0///&///)/00000%0>678188>>?<>9>>879?>A<<778591865///5.32-..'..7(--2--.5033555566689555:499A;=<=>>777//*/(/0000
@ATNG8:04395:06338
GATGGTAGAGAGAGCTCTCTCATCGTACTCATTCGTTTCGGAAGAGACAGGTACGTTAATAGTTAATAGCGTACTTCTTTTTCTTGCTTTCGTGGTATTCTTGCTAGTTACACTAGCCATCCTTACTGCGCTTCGATTGTGTGCGTACTGCTGCAATATTGTTAACGTGAGTCTTGTAAAACCTTCTTTTTACGTTTACTCTCGTGTTAAAAATCTGAATTCTTCTAAGTTCCTGATCTTCTGGTGTCGTCTATCATGTACTACCATCGAATGAGGTTAGTCTT
+
DCC>@DDC@ABCCCC@AACGDFCA?ACCC@AA=B;;;4;C=B@EBBBBBBACCCBB<A9;;BBAL@BA@ADBCBB?BCCCC3BB=AADC;CAAB?BCF@BB<?>?CCC?AAACCBCC?B@><>;??>>>@@@<AAAA;?>>>>>>>>@>>@>>>A<;::<==9><@ABBAAAAD:===BB6@<@;>>BBB/A@=<<5<<<:::@<>=:>>>?/>>?>@<B=A@<@>>:>A=A=A=>>A@<??B<A=8///==@B;;;AA>>>?B=A>>==9=<=629299---,
@ATNG8:04398:06338
GATGGTAGTGTCAGTGCGCGTCGTCCAGAAGATCAGGAACTCTAGAAGAATTCAGATTTTTAACACGAGAGTAAACGTAAAAAGAAGGTTTTACAAGACTCACGTTAACAATATTGCAGCAGTACGCACACAATCGAAGCGCAGTAAGGATGGCTAGTGTAACTAGCAAGAATACCACGAAAGCAAGAAAAAAGAAGTACGCTATTAACTATTAACGTACCTGTCTCTTCCGAAACGAATGAGTACGAGAGAGCACACGTGTCTACCATCGAATGAGGTTAGTCT
+
55<<;CAABBBCCDBCDCCCCCBAA?BBC@CCCD;;:;@CCCBBBB@CC@C@@@@?@FDC3C?BCCCCB@??CD>>?@AAAA2AB>A6;;;6;BDAGBBBBCB;;7;?AA>BBB>A@@CACCCCCBBBBAAA=A;;;@BBBBBBAA?B?B@@=;;;BBBCC@BBBA::89A?BBB?BB@@@:@>>;999:::%:>>@?=>B=ABA<?;=>:;1;=B@C?@8;;@@@@A?@>@@@8?00-0@@@DCCCABBBB??@BBBBBB@A=:819===@=AAAA<A<?B???
@ATNG8:04400:06341
GATGGTAGGATGCGCACACATCCCAGAAAGATCAGGAACTCTAGAAGAATTCAGATTTTTAACACGAGAGTAAACGTTAAAAAGAAGGTTTTACAAGACTCACGTTTAACAATATTGCAGCAGTACGCACACAATCGAAGCGCAGTAAGGATGGCTAGTGTAAACTAGCAAGAATACCACGAAAGCAAGAAAAAAAGAAGTACGCTATTAACTATTAACGTACCTGTCTCTTCCGAAACGAATGAGTACTGTATCTATGTGTGCTCAGTGCCTACCATCGAATGAGGTTAGTCT
+
:://)//-(---///99555:::1544904555555:5;;55555.54.4.44444:::';7;<====>>;;:1///)/;;;$//)/2999+77:49////77444)46;<9=BC?9::896<>999<;??@=:<@000/88::00/)/394505<:888333(338:;;433,399,33333(37733333333"794978552..6(.(.3372727;@?>:984:::96<6;;;78;?=BA@@CCCCCCBBBBABABAA@>=@A>>==:<>?:=;::>;=>>B=A<>>=<?
@ATNG8:04405:06327
GATGGTAGCACGAGTCACTCATATCCAGAAGATCAGGAACTCTAGAAGAATTCAGATTTTTAACACTAGAGTTAAACGTAAAAAGAAGGTTTTTACAAGACTCACGTTAACAATATTGCAGCAGTACGCACACAATCGAAGCGCAGTAAGGATGGCTAGTGTAACTAGCAAGAATACCACGAAGCAAGGAAAAGAAGTACGCTATTAACTATTAACGTACCTGTCTCTTCCGAAACGATGAGTACTATGTAGAGCTCTATACTACCATCGAATGAGGTTAGTCT
+
---718:8///77///97778///:27/4.555555.5.555555:444.47:::;:<<<)<7554888:43-33(3344444$4<7;.5555$5::69;;;;<5555:345.4//)//////795659<;5945:::>:>==BCAAA?A>AAA<@@><==9717777<=:8707=<8=773,333,3,737&7;5;?==;8556/607666596//000+0?997=:4928880833333;::98:----889:555977///82787332.//9;:57::::
@ATNG8:04407:06310
GATGGTAGGTGCACATGAGTGTATCCAGAAGATCAGGAACTCTAGAAGAATTCAGATTTTTAACACGAGAGTAAACGTAAAAAGAAGGTTTTACAAGACTCACGTTAACAATATTGCAGCAGTAGCACACAATCGAAGCGCAGTAAGGATGGCTAGTGTAACTAGCAAGAATACCACGAAAGCAAGAAAAGAAGTACGCTATTAACTATTAGCGTACCTGTCTCTTCCGAAACGAATGAGTACTATGTAGAGCTCTATACTAATCGAATGAGGTTAGTCT
+
BCCC?BCC@B@AABBBCCCCCCCCC@DBB?CCDBBA?B?BBBBBBB?BB@B@CCCCCCCC5C@CBCCDCCCAAA<BBBCEDD0BB@D@CCC:C?@=ABCBCGE??=@@CC@BBB?BBBCCBBBBCCCDCAA?ACCCBDCBBBBCD@D@CCC?BBCBBCBC@CCCBBB?BB?CCA?AABBB<<=<;9999-8>;@CBBB@AAB?B>BBBC=ABCDBBB?BA@@ABB?C?CCC=CCC????CCBBAA@BCCCBAABBBBBABAA>?AAB>@@@?=B@CB@?@
@ATNG8:04408:06328
GATGGTAGCTCGCTGATGATATCTCCAGAAGATCAGGAACTCTAGAAGAATTCAGATTTTTAACACGAGAGTAAACGTAAAAAGAAGGTTTTACAAGACTCACGTTAACAATATTGCAGCAGTACGCACACAATCGAAGCGCAGTAAGGATGGCTAGTGTAACTAGCAAGAATACCACGAAAGCAAGAAAAAAGAAGTACGCTATTAACTATTAACGTACCTGTCTCTTCCGAAACGAATGAGTACTATAGACTATCTGAGACTACCATCGAATGAGGTTAGTCT
+
DCCC?BCABBCCCBBBCACBC@AAJBDBC@AAACBB@B@BCCCDCC@BC?B?A@@@AAAB2B@BBBABBBB777.7<9;;;;*;C?B@CCC;CCEACBCBDCC@@>A?BC@CCC@BBBBBDDCCCCCCCCBB?B@@@?BAABAAAB?C@CBB?BCCCCAA@@CDCAAA?C@=>>>000>>=7>;=9::::9:%:>;?979CCBA@<@;>;==9@=ABDBA?AC@A@ED?A>ACD>BBC?ABADCBBBCCBBBBBBBBBCAAACCDC?DAAAB@BBBB?A>AA@@?
@ATNG8:04417:06359
GATGGTAGAGAGACTGTAGCGCACCCAGAAGATCAGGAACTCTAGAGAATTCAGATTTTTAACACGAGAGTAAACGTAAAAAGAAGGTTTTACAAGACTCACGTTAACAATATTGCAGCAGTACGCACACAATCGAAGCGCAGTAAGGATGGCTAGTGTAACTAGCAAGAATACCACGAAAAGCAAGAAAAAAGAAGTACGCTATTAACTATTAACGTACCTGTCTCTTCCGAAACGAATGAGTACGAGAGTCAGAGCAGAGCTACCATCGAATGAGGTTAGTCT
+
>;;<:CAACBBB;;;:;DDGCCA@A>ABC@CCBA@@=@?BCCCBBBBB?B?BBBBBBBB3C@BCDBBBDA???8=@:;;;;';@<<2555&5@=9>CABCCC;;:;?BC@DBB?BBCBBBCCCCBBBBBBB?BBBB?AADDBB??=@@B@@=@@@@BAAA?CCBBBC@??<??=<@?9999*97718CCCCD)A@>??8=BBA??;>:;9AA:=:=AA@A>AAABBBB?D@BBB=AAA<??BBBBBE???BBCCBBA???999CBB<@??@F;>B??<?8:;BBC
@ATNG8:04422:06335
GATGGTAGAGAGACTGTAGCGCACCCAGAAGATCAGGAACTCTAGAAGAATTCAGATTTTTAACACAGAGTAAACGTAAAAAGAAGGTTTTACAAGACTCACGTTAACAATATTGCAGCAGTACGCACACAATCGAAGCGCAGTAAGGATGGCTAGTGTAACTAGCAAGAATACCACGAAGCAAGAAAAAGAAGTACGCTATTAACTATAACGTACCTGTCTCTTCCGAAACGAATGAGTACGATGAGATCTCGTGTGCTACCATCGAATGAGGTTAGTCT
+
4:883::<=<?@@?;;;>>>@@955)555.5/////)/)/6688//)/7166;=<?===;'848??>??7979+9:98999'33,3399:.88:.33=88899;-50296<9957;;8>><8>????;9:7162259<=<=:;;;5;5;;606///8//615228::6:;3833,3733,3:9396666'..).888:::9>4>9>=55/(-----(-227.22.50555,588279;8337BB@@;>>55/8///7...5:.22=;:48222/5.55;89
@ATNG8:04422:06352
GATGGTAGCAGACGTGACAGAGCGCCAGAAGATCAGGAACTCTAGAAGAATTCAGATTTTTAACACGGGAGTAAACGTAAAAAGAAGGTTTTACAAGACTCACGTTAACAATATTGCAGCAGTACGCACACAATCGAAGCGCAGTAAGGATGGCTAGTGTAACTAGCAAGAATACCACGAAGCAAGAAAAAGAAGTACGCTATTAACTATTAACGTACCTGTCTCTTCCGAAACGATGAGTACCTACTCAGACGCTCGTCCTACCATCGAATGAGGTTAGTCT
+
:=?<55599?=94455:@BBCCCGD?BBB>B@@@A@<@?ABCA@@C?AA>A=>=<93777$74=;8;=3;8>>?9==;>@@@.?@>A8<<<(933,38886/..527.35/55:37:979A<99<9779975/5779/5522999<6;6>8949>>;@99;,//5///566079</3333,333,3;<<=+8505222......3.369:.5-/55//(/8988<=:>:>AA3<887;>>///(///;;;9;5259775949::5:8>?A?AABD>A=AAB;;
@ATNG8:04425:06318
GATGGTAGGTGCACATGAGTGTATCCAGAAGATCAGGAACTCTAGAAGAATTCAGATTTTTAACACGAGAGTAAACGTAAAAAGAAGGTTTTACAAGACTCACGTTAACATTATTGCAGCAGTACGCACACAATCGAAGCGCAGTAAGGATGGCTAGTGTAACTAGCAAGAATACCACGAAAGCAAGAAAAAAGAAGTACGCTATTAACTATTAACGTACCTGTCTCTTCCGAAACGAATGAGTACCTCTCAGACGCTCGTCCAATCGAATGAGGTTAGTCT
+
AABC<??A?;59@:5:AA=CFCCCC@BCB@BA@ABB@C@AAACCCC@CC@C?@@B?????,?5;;ABCCCCCCC<A@<<;;;*;B;?<AA@3@;;4:C<A@@A?@;?:?>B?CC=@@??@@@@@ACCAABAA?AELL@CBCCGCCB@C@C@@>ADCBCA;;69>???@=@@=AA@?BAA?C9@>?<;@@@@@&;;:000@@AAAA>A=??:<6;488A::4;@@AABB?B?ABD<@@A@CCBCB?@>:99A@AABBBBBBAA<?<??CDA;;?B=F=B@;;;
@ATNG8:04425:06346
GATGGTAGCTCTGCTCTGACTCTCGTACTCATTCGTTTCGGAAGAGACAGGTACGTTAATAGTTAATAGCTGTACTTCTTTTTCTTGCTTTCGTGGTATTCTTGCTAGTTACACTAGCCATCCTTACTGCGCTTCGATTGTGTGCGTACTGCTGCAATATTGTTAACGTGAGTCTTGTAAAACCTTCTTTTTACGTTTACTCTCGTGTTAAAAATCTGATGTTCTTCTAGTAGTTCCTGATCTTCTGGATACACTCATGTGCACCTACCATCGAATGAGGTTAGTCT
+
><::<;<>::66ABACAB;;;AACBAAB@;44398:<4<=:@8@A@@@@>9==>00+/4779<8<?AAA000=7//)/::<<+<@;AB=B8BBB@?B:;54>2445<<>:>AAA@<CC?BCA?B?BCDCCCCC@CCCB?CCGCCCBBBBDBCBBBD=@@@<@B?B?BCBBBCBBB@<5555&57<755599*;@000+0/79;;666;7;@@@+=;?>00//*/@8>:B669>:7<7::::9<7;9:7:<<<<>?>=<;;<;;>;>>>?BBBBB?@?>>?B?BCCBB
@ATNG8:04427:06339
GATGGTAGCTCTGCTCTGACTCTCGTACTCATTCGTTTCGGAAGAGACAGGTACGTTAATAGTTAATAGCGTACTTCTTTTTCTTGCTTTCGTGGTATTCTTGCTAGTTACACTAGCCATCCTTACTGCGCTTCGATTGTGTGCGTACTGCTGCAATATTGTTAACGTGAGTCTTGTAAAACCTTCTTTTTACGTTTACTCTCGTGTTAAAAATCTGAATTCTTCTAGAGTTCCTGATCTTCTGGGTCTACGCTCGTCGCGCTACCATCGAATGAGGTTAGTCT
+
BCCF?DCCCB=CDA@@IEBAACCCCDBBAA;;9;CCD?BB?B?BCCCCB@>>@@00-/7>@<>:C@CFDCDAAAC>;;;;;*;;59:;;.;?:;4;@@<<B6:;BBBBABBCBAAAC@CCC>@>ABBABBCD@CCBB@CBBBCBBBDBBBBBBBB?CBB@BB?B?BDDEBBBCCACFDDD;C>C;;::::*:CCDF>BBCCBBBBBB5;;;;*;@@@A=@=@C@DBBBBBB@C@CCCBBB@CBCC?CBBBCCCGE@@@BAAABCC?BACBB?BB@@;@=@BBGD
@ATNG8:04429:06310
GATGGTAGGTGCACATGAGTGTATCCAGAAGATCAGGAACTCTAGAAGAATTCAGATTTTTAACACGAGAGTAAACGTAAAAAGAAGGTTTTACAAGACTCACGTTAACAATATTGCAGCAGTACGCACACAATCGAAGCGCAGTAAGGATGGCTAGTGTAACTAGCAAGAATACCACGAAAGCAAGAAAAAGAAGTACGCTATTAACTATTAACGTACCTGTCTCTTCCGAAACGAATGAGTACTATGTAGAGCTCTATACTACCATCGAATGAGGTTAGTCT
+
<>>>@CDD@BBBBCCCCDCDEAAAB@CCD?CCDCCC?B?BBBCCCC?BC?B?A@C:;:::*:>?BCBCDCC<:96:BABCCC5CG?C@BBB<BCC@CCCCBCCBB@B@CB?BBC?CCAABCCDCCCCCCCCC@BCCC@CCCBBBBB?C@CBB@BDDCCCBA?CACCC?=AC?BBB?BBABA:@@@:@@@@A2BD@C@??CBAAD9979A@A7;7;DCBB@BBCBBBB@C@CBC?CCC?CCBCBCCCBBABBBBBBBB@BBB777B?A????;?BAA>@=AA:::
@ATNG8:04430:06337
GATGGTAGCACGAGTCACTCATATCCAGAAGATCAGGAACTCTAGAAGAATTCAGATTTTAACACGAGAGTAAACGTAAAAAGAAGGTTTTACAAGACTCACGTTAACAATATTGCAGCAGTACGCACACAATCGAAGCGCAGTAAGGATGGCTAGTGTAACTAGCAAGAATACCACGAAAGCAAGAAAAAAGAAGTACGCTATTAACTATTAACGTACCTGTCTCTTCCGAAACGAATGAGTACAGAGAGTACGATATGTCTACCATCGAATGAGGTTAGTCT
+
?@B>?CACCCCBCCCCBCBCCBBBC@DBB?CCCCBB?B@CCCBBBD?CC?C@DDBBBBB8B@CDCCDDDC88837<=>?@@0AA?C@CDD;CCC@CCCCCCC999;AED@BCC?BBCCCCCCFDDDBAAAB?CCCC=AABB@?@B=B?B@@>ABBBCCCB?CCCCCC?BB@>>?9<<999+9>>;@ABABB)AB?C:8:CDAAA<B6;:AB7:7;BBBB@CBAAAA@=C?@@@:AAA=?@DEBBBBBCBBBBBBABBBCB===B>;AB?::5;==?;@;@@===
@ATNG8:04430:06359
GATGGTAGCGACGTGACAGAGCGCCAGAAGATCAGGAACTCTAGAAGAATTCAGATTTTTAACACGAGAGTAAACGTAAAAAGAAGGTTTTACAAGACTCACGTTAACAATATTGCAGCAGTACGCACACAATCGAAGCGCAGTAAGGATGGCTAGTGTAACTAGCAAGAATACCACGAAAGCAAGAAAAAAGAAGTACGCTATTAACTATTAACGTACCTGTCTCTTCCGAAACGAATGAGTACGAGAGTCAGTGCAGAGCTACCATCGAATGAGGTTAGTCT
+
BBCC@BBBCCBBCCCBCCCDDDB>:BCD@CBBB@?>??BBDDCCA@CC?C?CCBBBBBB3B@BBCCBBBBA@?:???ABBB2BC@C@DCC<CCDACBABDDC998;@CC@BBD?BAACCDDCCCCBBBCCC@CCAA>ABAACC??=A@CBB?BBCDCCCA?ABBBCC@BB?989499@@?8@?=8<<<<??'?A?B:79BB>>B;>:=<??6;6;@B@@>@CAAACB?B?CBB=AAA>BCBCCCCBBBBA@ABBBBBBB@>>AAA=AA>>><@B??=??BB???
@ATNG8:04432:06330
GATGGTAGGCACTGCGCACACATCCCAGAAGATCAGGAACTCTAGAAGAATTCAGATTTTTAACACGAGAGTAAACGTAAAAAGAAGGTTTTACAAGACTCACGTTAACAATATTGCAGCAGTACGCACACAATCGAAGCGCAGTAAGGATGGCTAGTGTAACTAGCAAGAATACCACGAAAGCAAGAAAAAAGAAGTACGCTATTAACTATTAACGTACCTGTCTCTTCCGAAACGAATGAGTACGAGAGAGCACACGTGTCTACCATCGAATGAGGTTAGTCT
+
AAAB?A@B@DBB;;6?BBBBBCCCG?HCC?BBCDCC@C?CCCA@BC@CC?CACBBA@@@@,@>ABBAAADA?@?9@?ACBCC5BC@C5;;;.<BC?JBBBBAC@@=A@BB@BCC@CCCABBCCCBBBCDCCB@CCCC@CCBAAABC@C@C@@>ACCCCBBB?BBBBCC?CC?BBC?CCBA@:<;<9<<>==<&<A=A>>?CA@@?<B<A?AA:A=AABBB@DCBBBCB?B=??G>CBB?AAABBBBBAAAB988ADCBBBBBAA>>:>@@@B<BD@@;@;?BDBB
@ATNG8:04433:06333
GATGGTAGATATATGCACGCTCTACCAGAAGATCAGGAACTCTAGAAGAAATTCAGATTTTTAACACGAGAGTAAACGTAAAAAGAAGGTTTTACAAGACTCACGTTAACAATATTGCAGCAGTACGCACACAATCGAAGCGCAGTAAGGATGGCTAGTGTAACTAGCAAGAATACCACGAAAGCAAGAAAAAAGAAGTACGCTATTAACTATTAACGTACCTGTCTCTTCCGAAACGAATGAGTACTATAGACTTATCTGAGACTACCATCGAATGAGGTTAGTCT
+
/:::+//89;959;<<:<>;;;<;;799;5/////:6=9<<>>>>=8884/35:<488<A<1:48;///////9;2=<=?A?A+<<?B<ABB:ABC@BBCCCDA9;4;2;:29>@9;<;<;:566=AB>?>>>59>>><<@ABBBBC@C@@@@@:::B:::@?BBB>A?333-333,3/>>>7///4//////#/:47344<<<;;=8;;2556A:>>BBB?999BBAA?@<;;;5;00*0009;?AA>>=88;;1;:://0::::?=<;;;33,7773-8::<<=>
@ATNG8:04389:06360
GATGGTAGTATATTGCGTCGCTATCCAGAAGATCAGGAACTCTAGAAGAATTCAGATTTTTAACACGAGAGTAAACGTAAAAAGAAGGCTTTACAAGACTCACGTTAACAATATTGCAGCAGTACGCACACAATCGAAGCGCAGTAAGGATGGCTAGTGTAACTAGCAAGAATACCACGAAAGCAAGAAAAAGAAGTACGCTATTAACTATTAACGTACCTGTCTCTTCCGAAACGAATGAGTACTGTATCTATGTGTGCGCTACCATCGAATGAGGTTAGTCT
+
CCCC?BCBBBBBB?CCBBBCCCDBC@DCB>BBBBEDAD@CCCCCCC@CC@D@AAADDDDD3B?BBBCDDAC99838?@@@AA2AC@C@CCC>CCC@CBBBCCC@@=@?AB?ABB@CCCCCCDBBBBCCBBBD?CBCC=BACCBBBB?C@CBB?BBBCCCCC?CBABBB@BB>@AA499??=5??=:?BABB3AC@C99:CEBAA<@;>>AA=@<@@BAA@BDAAAAA<?=?AA9B::99DCDCCCCCBBBBAABBFBBB>>>B>@>C?>>D<@CAA>@=A?999
@ATNG8:04389:06390
GATGGTAGAGAGACTGTAGCGCACCCAGAAGATCAGGAACTCTAGAAGAATTCAGATTTTTAACACGAGAGTAAACGTAAAAAGAAGGTTTTACAAGACTCACGTTAACAATATTGCAGCAGTACGCACACAATCGAAGCGCAGTAAGGATGGCTAGTGTAACTAGCAAGAATACCACGAAAGCAAGAAAAAAGAAGTACGCTATTAACTATTAACGTACCTGTCTCTTCCGAAACGAATGAGTACGTGTGCGACGTGTCTCCTACCATCGAATGAGGTTAGTCT
+
;<885:544::444555::;;;<<>4>;;6;<<5568=8=>B???B=;?7=;=?983337$327;>?@@B?@?C8;80/777'/0*/2777.9<>9=B696?CDE@C@CC@B<;;;FDCAAACCDGCA@ACB@BA;;9;AAAB@@@?B@C@@>?BEEBA@CACCCBAA???>??=5<<889*9<<8=>==>=&=?9>?8<8;=><:=577<<4;675:AA?CCA@@AB=@<@@@;@@A?:::A@@>@>@000===:752229399957722.27....3238888
@ATNG8:04390:06384
GATGGTAGTACATGATAGACGACACCAGAAGATCAGGAACTCTAGAAGAATTCAGATTTTTAACACGAGAGTAAACGTAAAAAGAAGGTTTTACAAGACTCACGTTAACAATATTGCAGCAGTACGCACACAATCGAAGCGCAGTAAGGATGGCTACTGTAACTAGCAAGAATACCACGAAAGCAAGAAAAAAGAAGTACGCTATTAACTATTAACGTACCTGTCTCTTCCGAAACGAATGAGTACTGCGTCTCACTCTCGCCTACCATCGAATGAGGTTAGTCT
+
:40/17/////7::@@@B@@<<<00+/::4:6<;A?=@?@BAA@??8;;0949<445<<<+<<=BB@CCBBBCC>BBBBEID2BB@D@CDD;BBC@CECCBBBAA=B>AA>BBD@CDDCC@AACC;;;IABB>AAAB@CDCCDCBC?CACCB?BEBBBBBB@CCBBBC=@@?CBB<@@::9/8>?9@@@@AA'@?=>:8:AAAAA>A=A???=@=??ACB>BD;;;BC@D000@5<00+000>@B???@?999@@@@CDBA=:===;>>A=B@B999@C?CCC99
@ATNG8:04399:06376
GATGGTAGTCTCAGATAGTCTATAGTACTCATTCGTTTCGGAAGAGACAGGTACGTTAATAGTTAATAGCGTACTTCTTTTTTCTTGCTTTCGTGGTATTCTTGCTAGTTACACTAGCCATCCTTACTGCGCTTCGATTGTGTGCGTACTGCTGCAATATTGTTAACGTGAGTCTTGTAAAACCTTCTTTTTACGTTTTACTCTCGTGTTAAAAATCTGAATTCTTCTAGGTTCCTGATCTTCTGGGTCTCTCTCTCACGCACTACCATCGAATGAGGTTAGTCT
+
@@@>@BCCCEBBAAABA@;66@@BBBCDBB:;8;CCC>CD:;9;BBBBCC@BCC@B<@7;5=B?C:;6B===>=<7444444#4888>CD<@<;A7A>?>>C::;:A?@;?B@@@@AA6:;B?B>BBA@A@AB?BCBB?BBCBBA@;;;@?;;9??<A9969@29299:9;>>>C@>BBDD9D@A<:;;;;*:C;;;;.<;<;;;;;9:29999'99995159?>:?@992:8>2:4999439955)4999999>>=;899>?>>?<=>>??:??9949;<=:99
@ATNG8:04402:06392
GATGGTAGAGTATCATGTGTATCTCCAGAAGATCAGGAACTCTAGAAGAATTCAGATTTTTAACACGAGAGTAAACGTAAAAAGAAGGTTTTACAAGACTCACGTTTAACAATATTGCAGCAGTACGCACACAATCGAAGCGCAGTAAGGATGGCTAGTGTAACTAGCAAGAATACCACGAAAGCAAGAAAAAGAAGTACGCTATTAACTATTAACGTACCTGTCTCTTCCGAAACGAATGAGTACATAGATATACGTATAGCTACCATCGAATGAGGTTAGTCT
+
888;<A<=ABBBB?@?;999BBBBC?A@@=@AAACB?B@CCCBCCC@BB>B?AAA;;;;;*;>BBFDDDCB9;;0;A;:999$5>8>4;;;0;>>8<C;;;BC;;;,;;?@=@9954;>;ABBCCD;;<DBBB?BBDC?BBCCDBBB@C?BBB?BCCDCBBB?BBCCBB?BB?BAA?BCCCC>B>><>BBBB2BB?B?@>BBBDC?B>??B@;><>ACAA?ACBBBCC@B@BBC=B@@>@CCCCBBCBBBBBBBC@@?CBBBBBBB=AAB==:>??A<A<?BBBB
@ATNG8:04407:06399
GATGGTAGGACGAGCGTCTTAGAGGTACTATCGTTTCGGAAGAGACAGGTACGTTAATAGTTAATAGCGTACTTCTTTTTCTTGCTTTCGTGGTATTCTTGCTAGTTACACTAGCCATCCTTACTGCGCTTCGATTGTGTGCGTACTGCTGCAATATTGTTAACGTGAGTCTTGTAAAACCTTCTTTTTACGTTTACTCTCGTGTTAAAAATCTGAATTCTTCTAGAGTTCCTGATCTTCTGGGCTGCGCTGATATGCGCTACCATCGAATGAGGTTAGTCT
+
9444.444.44444445<A=?A@A<@;99@@A@@@6@A4;4:@>>?A@<ACBCB9;:;BBC@D@CBBB;;:;>:CGEEG1?@:@@@@9@CBB7;9B=AA>BBBCDD?AABBBCBB@BBB?A>AAA?????=@A??;?BCBBB>=>>BC@===>;===;?@9>:>AAABAACB9>8888)84:4:::::+;>>@@6;:<9:78;>B=BCBC/C===A=B=??;?@@BB@@=@=AABAAA<A><=6<677AA@@?;;;@=>>???<>>A>>;>??A=A<AA776
@ATNG8:04411:06398
GATGGTAGCGCACACATAGATACAGTACTCATTCGTTTCGGAAGAGACAGGTACGTTAATAGTTAATAGCGTACTTCTTTTTCTTGCTTTCGTGGTATTCTTGCTAGTTACACTAGCCATCCTTACTGCGCTTCGATTGTGTGCGTACTGCTGCAATATTGTTAACGTGAGTCTTGTAAAACCTTCTTTTTACGTTTACTCTCGTGTTAAAAATCTGAATTCTTCTAGAGTTCCTGATCTTCTGGACGACGCGCACTGACACTACCATCGAATGAGGTTAGTCT
+
<<<>ABBCBBCCCCCCCCCCCDBBCCCCCDCC@CAAA<AC?B@BDCCECGADDEBB?B?CCCC?B?BCBCBDDDC?BBBBB1CB@CABB<ABBB@BBCACC;;;ACBB@DICCCCCC@BBC@CACCCCCC9999FDD?BBCCCCCCCCBBBCCCC@DCC@CB?B@BBDCCCCBB=@:;;;.;=@;;;:;:*;BBDF=A@BEDDECCC@CDFF5DDCCCAC@CC@CCCBBCC?C@CCCCBB?AAD@AA9::BBCDDBBCBBBDCCC@CBBBC?CCCC?CBCE999
@ATNG8:04414:06380
GATGGTAGTATCTGCACACTCTGTCCAGAAGATCAGGAACTCTAGAAGAATTCAGATTTTTAACACGAGAGTAAACGTAAAAAGAAGGTTTTACAAGACTCACGTTAACAATATTGCAGCAGTACGCACACAATCGAAGCGCAGTAAGGATGGCTAGTGTAACTAGCAAGAATACCACGAAAGCAAGAAAAAGAAGTACGCTATTAACTATTAACGTACCTGTCTCTTCCGAAACGAATGAGTACACATCGTCGTGTCGTGCTACCATCGAATGAGGTTAGTCT
+
AAC>@CCCBBBBBDDDBBBCCBCCC?CCDABCCCCB@B@BBCCCCC@BC?CACCB@@@@@2@?BCCACBCC==<3;=9:::;.;G>C6;;;7;BJFJBBCHDC@@<@?BB?BCC@CCCCCCCCCCCCCBBBB?BCCD>BAAABBBC>B>AA@?BBBBCBBB@CCBABC?BB@AAA<>>>>=7???9?BABB3BB@B???CCCBA:>;>@BB7;7;@BAA?AAAAAAB>A>ACC>BBB?BBBCCCCDDBBBBBBBBBBBBAAACCD?A@@@D@EBAA>@>BBBBB
@ATNG8:04419:06379
GATGGTAGCTCTGCTCTGACTCTCGTACTCATTCGTTTCGGAAGAGACAGGTACGTTAATAGTTAATAGCGTACTTCTTTTTCTTGCTTTCGTGGTATTCTTGCTAGTTACACTAGCCATCCTTACTGCGCTTCGATTGTGTGCGTACTGCTGCAATATTGTTAACGTGAGTCTTGTAAAACCTTCTTTTTACGTTTACTCTCGTGTTAAAAATCTGAATTCTTCTAGAGTTCCTGATCTTCTGGGCAGACTCTCACACGCCTACCATCGAATGAGGTTAGTCT
+
BAA@@BBEBBCECCB@@ACCLFCBBBCCDCCB@BBBB<BD@C@BBBBBCF@EBCCC?C@DDCD?C?CBDCBBGCC>;;:::*;D?CBBB=BDDD@CCC?CC9;:BCCG@CCCBCCCC?BBC@E@CBBBBCCB@CCCB>AADDDDCBBBCCCCCBC?@AB@CC?B?BCCCCDDDFBD;;;;.<>C>AAAAA0@CBBB>CDDCCCEAA@>BAAA2BBCCGAC@BB@CCCAA@@=@?BBCCCF?BBCC?CCCCCCCCCBBBABB@BCE>@@AAC?BBCC@B?BBBBB
@ATNG8:04423:06373
GATGGTAGTTATCGCGTCGCTATCCAGAAGATCAGGAACTCTAGAAGAATTCAGATTTTTAACACGAGAGTAAACGTAAAAAGAAGGTTTTACAAGACTCACGTTAACAATATTGCAGCAGTACGCACACAATCGAAGCGCAGTAAGGATGGCTAGTGTAACTAGCAAGAATACCACGAAGCAAGAAAAAGAAGTACGCTATTAACTATTAACGTACCTGTCTCTTCCGAAACGAATGAGTACTGTATCTATGTGTGCGCTACCATCGAATGAGGTTAGTCT
+
99::6<;=B?@BA=ABCB;;;DB@;@CC?BBBBAB?AACCACC;;8:B4;4;AA<;<<;*;=AAA@@?AA=??7>AA@AAA2@@<=:>=>4?@B=BAAB@==00*0;00+0<?4:;A?BBBBA@@AB:;;B?BBBB@BBCCBABB=A=B<;6;BBBBCBB?BBB???>A@<=@=000AA=A@B?AAA@@2@A>ABB?=;<<<:>6;;>B=D<>=AAA7::BBBBA?B?C@@8@000000AADEBB???CCBBBBBB??;==>>5;;:::17:??4949A?=>
@ATNG8:04423:06388
GATGGTAGTACATGATAGACGACACCAGAAGATCAGGAACTCTAGAAGAAATTCAGATTTTTAACACGAGAGTAAACGTAAAAAGAAGGTTTTACAAGACTCACGTTAACAATATTGCAGCAGTACGCACACAATCGAAGCGCAGTAAGGATGGCTAGTGTAACTAGCAAGAATACCACGAAAGCAAGAAAAAAGAAGTTACGCTATTAACTATTAAACGTACCTGTCTCTTCCGAAAGAATGAGTACGTGTCGACGTGTCTCCTACCATCGAATGAGGTTAGTCT
+
:;<>;>>BCBAC@@?@9=?;<44<<9>@?::9/--8(-(--//79<8444(45:9945555$5.55555556::;0555<=<=+65057<<<0<=<.66655;:<:7<7<<;=@@*//0/7/449:;;55555.5<=<:@@999=AA@F@C9:76<@<BA>@:595448588388:-33337*7<<<737333#33,3717;;;866(/(/866(//(/79;<8<<655568<9<@?7==9<@<:;000:;=8<:://////75=BC7:;777,333;494<A@@?
@ATNG8:04425:06363
GATGGTAGCGAGCGAGTGTGTATACCAGAAGATCAGGAACTCTAGAAGAATTCAGATTTTTAACACGAGAGTAAACGTAAAAAAGAGGTTTTACAAGACTCACGTTTAACAATATTGCAGCAGTACGCACACAATCGAAGCGCAGTAAGGATGGCTAGTGTAACTAGCAAGAATACCACGAAAGCAAGAAAAAAGAAGTACGCTATTAACTATTAACGTACCTGTCTCTTCCGAAACGAATGAGTACGTGTGACGTACGTGAGCTACCATCGAATGAGGTTAGTCT
+
889:6;;?BBB@A@BBAAAAA;555.59<155>@9905:>==:::929:4:9>C>>>>==(:166;?C@C;900)/00/////#///4:::/<<>:>??CBDC;;;)4344.5==8==;;@A@@@@A@ADBCCBHCCC?AABBBBBB?B?B;;8<CCCCEEF>AABBBB@DE?BBC>@@BAA;A993999999%9A;999?ABDCC>A=@@::59>AABCC@BB@@ABB?A?BBB=??>9A;>=@=<99787?@995@@AA@@;;::6:0/0/6;>0979:?A???
@ATNG8:04426:06383
GATGGTAGTATATCGCGTCGCTATCCAGAAGATCAGGAACTCTAGAAGAATTCAGATTTTTAACACGAGAGTAAACGTAAAAAGAAGGTTTTACAAGACTCACGTTAACAATATTGCAGCAGTACGCACACAATCGAAGCGCAGTAAGGATGGCTAGTGTAACTAGCAAGAATACCACGAAAGCAAGAAAAAAGAAGTACGCTATTAACTATTAACGTACCTGTCTCTTCCGAAACGAATGAGTACATAGATATACGTATAGCTACCATCGAATGAGGTTAGTACT
+
:://00:@BABC?@@BC@@AAABBA8;@@=ACCBBB@D@CCCBBAB@BB@C@;;9@?CBC1:75;;;<<<<494,3<==999(9=39.555&5;;;9666:<<;@7;;@@?CCC@CDBBCCCCCCCBBBBBB?BDBB?BBBCBCBB?B@C@@>@BCBCCCB?BBBDAA>CB>AFC=@@@??89==88999::%9>8=?@?CCDAA18159::-706:???<@B;::??:=<998-377/389>;BBBCAAABBBC@<:>>?;;;;;58879919;9949-///..7
@ATNG8:04431:06388
GATGGTAGCAGACGTGACAGAGCGCCAGAAGATCAGGAACTCTAGAAGAATTCAGATTTTTAACACGAGAGTAAACGTAAAAAGAAGGTTTTACAAGACTCACGTTAACAATATTGCAGCAGTACGCACACAATCGAAGCGCAGTAAGGATGGCTAGTGTAACTAGCAAGAATACCACGAAAGCAAGAAAAAAGAAGTACGCTATTAACTATTAACGTACCTGTCTCTTCCGAAACGAATGAGTACAGAGAGTACGATATGTCTACCATCGAATGAGGTTAGTCT
+
9989<@C@CBCA??=A;55<<9:<GABBBACB@@AA=A7<<C@@@B@BB@C@CB@?@?==,>8??B???BBCCD>B?BAGED1AA=>;===0>@@?@CCBAB?@@=@?BB?CBD@DBB@AAFFCDBBAA@BB@B@A@?ABCBA@??;?>B@@<?@AAA@???BBAAAB?A@<@A@;@ADDD>CBB>AADDCC)BB?7:4BB=9;9*/*.388.506;A@@=@A99848;?6:>B<A>@=>BD???AABABBCCBBBBBBDB999A>:>8665688:7194=>988
@ATNG8:04437:05803
GATGGTAGGTGCACATGAGTTTTATCCAGAAGATCAGGAACTCTAGAAGAATTCATATTTTTAACACGAGAGTAAACGTAAAAAGAAGGTTTTACAAGACTCACGTTAACAATATTGCAGCAGTACGCACACAATCGAAGCGCAGTAAGGATGGCTAGTGTAACTAGCAAGAATACCACGAAAGCAAGAAAAAGAAGTACGCTATTAACTATTAACGTACCTGTCTCTTCCGAAACGATGAGTACTGCGTCTCACTCTCGCCTACCATCGAATGAGGTTAGTCT
+
-///)/88)/5::=;<<<99;;&5;<.///)////55075///77//)33-37=;;;====+=6<<4966C>>>>4:444444$44.47=@@1<;>9=;;;>=6555;5:=5:?<7<=?;ABB==;;;666<@<?9992444<888<-5.444.44444;;;7;;;;;;7<:59::*//666(//3,7<<<<.<</733333223.303339).).79896:::43384949==195538;;333:88799>>==?=489<<A?B>B833=78=?<6;600/0/
@ATNG8:04442:05792
GATGGTAGCTCTGCTCTGACTCTCGTACTCATTCGTTTCGGAAGAGACAGGTACGTTTAATAGTTAATAGCGTACTTCTTTTTCTTGCTTTCGTGGTATTCTTGCTAGTTACACTAGCCATCCTTACTGCGCTTCGATTGTGTGCGTACTGCTGCAATATTGTTAACGTGAGTCTTGTAAAACCTTCTTTTTACGTTTACTCTCGTGTTAAAAATCTGAATTCTTCTAGAGTTCCTGATCTTCTGGGTGCGCTACAGTCTCTCTACCATCGAATGAGGTTAGTCT
+
DCCC@DECBA;@CBCCC@AACBBBCCB:;;;;6;CCC@CD?B=BCCEBBB@BBB9;;):<@<<=:BACECCD;;9B;>>>==,44.4:::1?A?>9?:;29D69:BBBCACCCCCEDC?CCC@C@CCA@@BBC>BBBB?BBBBBA@@@BBBBCCCC@CDD@CC?B?BCBCEECCC?B;;;;.;5;=AAFFJ5CCCEE>CBBAAACBAA=AAAA0@A@;;8;?BB>BBBBBBC?B?BBABBB>@@CG?CCCCBBBBBBBC@@@BBCC?@@@@C?BB@A?@?DC;;;
@ATNG8:04447:05760
GATGGTAGCTCGCTGATGATATCTCCAGAAGATCAGGAACTCTAGAAGAATTCAGATTTTTAACACGAGAGTAAACGTAAAAAGAAGGTTTTACAAGACTCACGTTAACAATATTGCAGCAGTACGCACACAATCGAAGCGCAGTAAGGATGGCTAGTGTAACTAGCAAGAATACCACGAAAGCAAGAAAAAAGAAGTACGCTATTAACTATTAACGTACCTGTCTCTTCCGAAACGAATGAGTACACATCGTCGTGTCGTGCTACCATCGAATGAGGTTAGTCT
+
48:<=BBBCC@@@BBCDDDCDCCCD@ECC@CDBBBB>A?AAACCCD@CC?A?AABABBCB3B@BCC@A?AA???8?9;;AAA0AA=C5;;;*:@@>CBCBBAA;;5:<:92:A@<BBBCCCCDCCCBBBCCCAE@@@@CDCCCCBB?B?ABB@BBEBBBCC?CACBCC@BB?BBB<@@999+7>>;@@DDDC)CC@C98:BCBAB98559>A4;6;>B@@>@B@@@@@>A=ACB;A??<?AA@ABAAACBBBAAABBBBBBCBBBC@D:::B>AA??:?<@999A
@ATNG8:04457:05802
GATGGTAGTAGTACACTAGTCATACCAGAAGATCAGGAACTCTAGAAGAATTCAGATTTTTAACACGAAGAGTAACGTAAAATAAGGTTTTACAAGACTCACGTTAACAATATTGCAGCAGTACGCACACAATCGAAGCGCAGTAAGGATGCTAGTGTAACTAGCCAAGAATACCACGAAGCAAGAAAAAAGAAGTACGCTATTAACTATTAACGTACCTGTCTCTTCCGAAACGAATGAGTACACACTCTCATATGACACTACCATCGAATGAGGTTAGTCT
+
:89<9B>CBBBAA<@>=;;;6555=8===45/;7//)/2---///:8<<8=,55555888,8*----,(/:://)/6////&4;49.555&555.6;?>>=<550439:7=<<055555<<<>>@@?>BBA899555::;<<<;;7>8:5549:::::<733433-36778;78283336;8858;;;9;%33,3978842296>022:=,2,22499.4?>>>;;8;/-08/8--)--7789?:888@@@BB@?;@BBBBBBB5==7375777>;?9>@@??
@ATNG8:04459:05762
GATTAGTATAGAGCTCTACATAGTACTCATTCGTTTCGGAAGAGACAGGTACGTTAATAGTTAATAGCGTACTTCTTTTTCTTGCTTTCGTGGTATTCTTGCTAGTTACACTAGCCCATCCTTACTGCGCTTCGATTGTGTGCGTACTGCTGCAATATTGTTAACGTGAGTCTTGTAAAACCTTCTTTTTTACGTTTACTCGCGTGTTAAAATCTGAATTCTTCTAGAGTTCCTGATCTTCTGGGTCTACGCTCGTCGCGCTACCATCGAATGAGGTTAGTCT
+
<;?7@@@FECDCCC?@@C?>=???AB@A==4955=3:=:A;BACCDCE@CCAA@6:6:??A=A?CAAB>??8:7<?CCB1331777;18;:;0333.3<6:?:?BB49::97=555'277.7155:<:;>=5::==:=BBB;988:::<===:91///(//(/6==???A@:9475756'5-6/556566&6338;)--2---2355+222&26333*.).;033389992505...33.555=0<==888=>>@@@@???AAA=>;;;;==:;:8<173779
@ATNG8:04460:05804
GATGGTAGCGCACACATAGATACAGTACTCATTCGTTTCGGAAGAGACAGGTACGTTAATAGTTAATAGCGTACTTCTTTTTTCTTGCTTTCGTGGTATTCTTGCTAGTTACACTAGCCATCCTTACTGCGCTTCGATTGTGTGCGTACTGCTGCAATATTGTTAACGTGAGTCTTGTAAAACCTTCTTTTTACGTTTACTCTCGTGTTAAAAATCTGAATTCTTCTAGAGTTCCTGATCTTCTGGCTCTCGTAGACAGATACTACCATCGAATGAGGTTAGTCT
+
@@:?7=AABAAA;:;@BFBCAAAA@?=;;@AB>ABBB<AD=B@@@ACBBBBEB@9;2;.9;<>;DACA@ABBBA@=;;;;;;%;4.4:@=6<<<B:A<<?=B7:;A:99?@@CGCCCB@BBC@C@CCDBB;;;<@@CB=ABCBCDCDBBBDDDBCB@CBB@BB>B@AABCCCFCC@B@@@@3A5;5;BCBC2CCBBC9;;@AACCGCE@CCDB0;;;BB=A=;;7;ACB@@@?A>@@@@@@?B;;:;CCCCCBABABDCCDBCCBC8;;;:@<@@@B?C<@@B?;
@ATNG8:04463:05767
GATGGTAGAGTACAGTGTAGTAGACCAGAAGATCAGGAACTCTAGAAGAATTCAGATTTTTAACACGAGAGTAAACGTAAAAAGAAGGTTTTACAAGACTCACGTTAACAATATTGCAGCAGTACGCACACAATCGAAGCGCAGTAAGGATGGCTAGTGTAACTAGCAAGAATACCACGAAAGCAAGAAAAAGAAGTACGCTATTAACTATTAACGTACCTGTCTCTTCCCGAAAACGAATGAGTACTATAGACTATCTGAGACTACCATCGAATGAGGATTAGTCT
+
577:<?@AA@C>6;6@<<>@C96:B?BEC@CBB@@@=A7<;;BBAD@AA>A?:::?@DCC3C:9:CBAAACDDD=:999>>>,9=;@.995&6<<=B>;;;A@@C@C?@@=@BA?CBCCDEAABCBICDDCC=A;;;;@CC?@@BC?B>B;;7;BBBCCCB>AABCCC?BB>BAA<??BBB=BBA=AAAAA3AA?BBBCB?997)-)-366(-)-8<<<;@A33333-33(3333&3;;1888<;;<:::<88;;87899=<<<?8808@;>>>?;::)--)-:---
@ATNG8:04469:05775
GATGGTAGAGAGAGCTCTCTCATCGTACTCATTCGTTTCGGAAGAGACAGGTACGTTAATTAGTTAATAGCGTACTTACTTTTTCTTGCTTTTCGTGGTATTCTTGCTAGTTACACTAGCCATCCTTACTGCGCTTCGATTGTGTGCGTACTGCTGCAATATTGTTAACGTGAGTCTTGTAAAACCTTCTTTTTACGTTTAACTCTCGTGTTAAAATCTTGAATTCTTACTAGAGTTCCTGATCTTCTGGGTGCGCTACAGTCTCTCTACCATCGAATGAGGTTAGTCT
+
458<9>>CCCA@@B@@B@A@@A=655555<59.;;;9)5=.5.5::;;:;29:9/-(-(-(---(-388@99///6)//::;;+//6;8888.8;;;7<;;9:?7:;:@00,/?@:>?AC?CDC=A=@@?878;=:>;;;7;<>BBAA;;<??@>88858788==8=8<@@@???@@655BCD2?7:5:=?>@/@;;;D3;5;?888===<5777-6//(/95:6@@7;;>AA?>@<?=>>>>>>:<6660-----;=;;>ADBBAB@@@8<;77=9///=7=7===?>
@ATNG8:04469:05789
GATGGTAGTAGTACACTAGTCATACCAGAAGATCAGGAACTCTAGAAGAATTCAGATTTTTAACACGAGAGTAAACGTAAAAAGAAGGTTTTACAAGACTCACGTTAACAATATTGCAGCAGTACGCACACAATCGAAGCGCAGTAAGGATGGCTAGTGTAACTAGCAAGAATACCACGAAAGCAAGAAAAAGAAGTACGCTATTAACTATTAACGTACCTGTCTCTTCCGAAACGATGAGTACGTGTGACGTACGTGAGCTACCATCGAATGAGGTTAGTCT
+
<<<<9A;:@A??;=CCDDCCDCCCB?BBB?BAAA;:6;?BAAADGDABBAB@CCCBBDDD5C?BBBCB;<<CCC>A>@@AAA0A@;@5::9*9A@>BCCCBCA@A<?;;;5<<<59:?>BCGAAACA@;;;C>BBBB?BBCACBCB@C@CBB8;:ABABAA?::9BBB=BB??@?/7///0)0/0)0A@A@0=@:>799A>>:>:>6:9@@<?;>>B;;6;;>==@@3917<?5;887<A??@BBBBABBBBBB??@ABDC????@000@:@@;?9?4::???
@ATNG8:04472:05809
GATGTAGGCATGCGCACACATCCCAGAAGATCAGGAACTCTAGAAGAATTCAGATTTTTAACACGAGAGTAAACGTAAAAAGAAGGTTTTACAAGACTCACGTTAACAATATTGCAGCAGTACGCACACAATCGAAGCGCAGTAAGGATGGCTAGTGTAACTAGCAAGAATACCACGAAAGCAAGAAAAAAGAAGTACGCTATTAACTATTAACGTACCTGTCTCTTCCGAAACGAATGAGTACACATCGTCGTGTCGTGCTACCATCGAATGAGGTTAGTCT
+
4:889::5::::==AABBBAAAC=CAC?CAAA;;7;=AABBCBC@CC?B?BBB;;;;;)4249><??;B=<A8?8::@@@0<D9>.955&5592:@BAA@CCC?C@CC?CCC@CCCCCCGBBBBDCDDA@<@@@A?@@@CE;:9?B=@9969?@@CBCC?A@@CBB???=>9707=>@A<BBB@BBBBCB)AC?:999BB>>>=B7;;AA7:6;>B@@=@BBBBBBAE@BBC9:9A>989A@@>?;>00/>>=8887733788;6999882333;;?8>?778
@ATNG8:04473:05785
GATGGTAGTGTCAGTGCGCGTCGTCCAGAAGATCAGGAACTCTAGAAGAATTCTAGATTTTTAATCACGAGAGTAAACGTAAAAAGAAGGTTTTACAAGACTCACGTTAACAATATTGCTAGCAGTACGCACACAATCGAAGCGCAGTAAGGATGGACTAGTTGTAACTAGCCAAGAATAACCACGAAAGCAAGAAAAAAGAAGTACGCTATTTAACTATTAACGTACCTGTCTCTTCCGAAACGAATGAGACTATAGACTATCTGAGACTACCATCGAATGAGGTTAGGTCT
+
988::@;/66===><<77///////5/66:666>9727)/------3;;8;655554::::$3-3333339::333(3344:::$56:>:>@>2<::5888445:==:?9<936//(////6=@ACC?9800000+0>;;3:8889:996;26//(////8859:;6::6//(-0--(-.(..3379;188;4666666$--(---89;;888185:555/5.2249934555;:;7;454=4<4545=;;=:@:=777BBB?@@@AA;77<<1752274;552.3(/-(---
@ATNG8:04476:05760
GATGGTAGAGAGAGCTCTCTCATCGTACTCATTCTTTTCGGAAGAGACAGGTACGTTAATAGTTAATAGCGTACTTCTTTTTCTTGCTTCGTGGTATTCTTGCTAGTTACACTAGCCATCCTTACTGCGCTTCGATTGTGTGCGTACTGCTGCAATATTGTTAACGTGAGTCTTGTAAAACCTTCTTTTTACGTTTACTCTCGTGTTAAAAATCTGAATTCTTCTAGAGTTCCTGATCTTCTGGCGCGTATGTATGTCGCCTACCATCGAATGAGGTTAGTCT
+
ABBB@CEBABBCCCCCCCCBCCGICBBBBCBB=9:;:':@7A:ABBBCDE@CCAAB@C@CGCC@C@CDBBBCB@?:;;999$:<=<;;28BBCACEGABB8;;CECC@CCAAAAAA>ABB>B>BBBBBABB?CCBB<AABA==;8:9<<=<=<?:>>>;>><>=AD@@@AA??588AAA5@<@:>>@@@/@A?@?8?==888AA>>9=DDD/A788C<@=??<@>>>>>>=B;??B??@:>>A=???@@>>=>>@@@@==88:;16///=777;:8=7=<==;
@ATNG8:04482:05763
GATGGTAGACACGTGTGCTCTCTCGTACTCATTCGTTTCGGAAGAGACAGGTACGTTAATAGTTAATAGCGTACTTCTTTTTCTTGCTTTCGTGGTATTCTTGCTAGTTACACTAGCCATCCTTCTGCGCTTCGATTGTGTGCGTACTGCTGCAATATTGTTAACGTGAGTCTTGTAAAACCTTCTTTTTACGTTTACTCTCGTGTTAAAAATCTGAATTCTTCTAGAGTTCCTGATCTTCTGGATAGCGACGCGATATACTACCATCGAATGAGGTTAGTCT
+
><<>?BBCBCCCCCCBBBCCGGCCCCCBCCCCACCFF>CC?CACCBBBBB@CCBBB@D?BBBB@B?BCCBBBCCB?BBBBB3BC?BBBB>ABBC?ABB>BB;>=ABBC?AACCBBBB>B?A8:7:@AABBB?BCDC>ABBBBBBB??CBBB>==:>AA<AA=C=>>>>??AAA<>>ACC;B;@<@@@@@/AA@@@6>=?688A>>=08888(7>>>><@<=>:>>>AB@@<@;AABA@@;@AA<AAA>@;;8:8===BAAAAAD=A>=;=9:::@=A=AAA==
@ATNG8:04483:05805
GATGGTAGCTCGCTGATGATATCTCCAGAAGATCAGGAACTCTAGAAGAATTCAGATTTTTAACACGAGAGTAAACGTAAAAAGAAGGTTTTACAAGACTCACGTTAACAATATTGCAGCAGTACGCACACAATCGAAGCGCAGTAAGGATGGCTAGTGTAACTAGCAAGAATACCACGAAAAGCAAGAAAAAAGAAGTACGCTATTAACTATTAACGTACCTGTCTCTTCCGAAACGAATGAGTACTGTATCTATGTGTGCGCTACATCGAATGAGGTTAGTCT
+
<<<<@BBBCCBBBBBBBBACCCBBBACFGB;;;B::8;>BBEDCCCACD>@<??@99999)9<?>@AAAACABB;>=<;;;;*;B@B5;;;*9==9>CCBB@<00+0:<<8<0;69@CBBCCCCFCCCCC@@<@@@A=BABBBBBB?C@C@@?@CCCCBBB?BFB???=?=9::9;@?=???5<@@;:::::9%9@?AAABDCCAA<A;>?@@8;7;ACBB>AA@@@BB?B@BBA=@:95:@@@BCCAAACCBBAAAAA@BBBBB??<@@@@;;@@B?A?AA@??
@ATNG8:04434:05815
GATGGTAGTGTGTCTCTGAGAGTAGTACTCATTCGTTTCGGAAGAGACAGGTACGTTAATAGTTAATAGCGTACTTCTTTTTCTTGCTTTCGTGGTGTTCTTGCTAGTTACACTAGCCATCCTTACTGCGCTTCGATTGTGTGCGTACTGCTGCAATATTGTTAACGTGAGTCTTGTAAAACCTTCTTTTTACGTTTTACTCTCGTGTTAAAAATCTGAATTCTTCTAGAGTTCCTGATCTTCTGGGTCTCTCTCTCACGCACTACCATCGAATGAGGTTAGTCT
+
=?;:66;;<BCCBBAB:<6ABBAAAABCBC@@<@@??9?B?B@DCCCBCC@CA@@=+0*077><C<C>>CCCCBB999999$5<5:56606<<<:?>>9=>>AA@@@A>BBCBBCBA=AAC=A=;;:BCCBB>B@;;8;BBCJCB@B@A@A@@??;@::69?=A<@@@BB@AAB=A@@@@7@;A;;;;;;*;::;:;*:@BBABBA>?9=?=?,==>??AD999?BBCCBAB<@=@B??;;4;:9;,;ABAAABCBAAB;;:C;;:=AAABB@CBBB@D@CCB;;
@ATNG8:04437:05836
GATGGTAGTGTCATATGAGAGTGTGTACTCATTCGTTTCGGAAGAGACAGGTACGTTAATAGTTAATAGCGTACTTCTTTTTCTTGCTTTCGTGGTATTCTTGCTAGTTACACTAGCCATCCTTACTGCGCTTCGATTGTGTGCGTACTGCTGCAATATTGTTAACGTGAGTCTTGTAAAACCTTCTTTTTACGTTTACTCTCGTGTTAAAAATCTGAATTCTTCTAGAGTTCCTGATCTTCTGGGATGTATGCGCAGTGCCTACCATCGAATGAGGTTAGTCT
+
AABA?BB@BBCCC@AACCCCCCBBBBBBBC@?>@BBB=BB@C@AAAJDCC@CCDAA?AFDCCB@C@DDECBBBCC>BADDG5CB?BBBA=BC@@?ACB=BB9;;ACBB@BCCCFCCIABBB@B@CCCCECBB?CBFD?BACCCDCCCBBBBCBBB@CCC@CC@B@BCCCCCBBB@CCCBB;C@D?BBDDD5CCAA@<@ACBDBBBBBAFDFD5GCCBB?B?BCAJGCCCBB@B@BCCCCCADBBA<A@@@A:;:CCCBCBC?CBB@BCBCC@BBBB?CADDCCC
@ATNG8:04439:05824
GATGGTAGCATCATGCATATCTCACCAGAAGATCAGGAACTCTAGAAGAATTCAGATTTTTAACACGAGAGTAAACGTAAAAAGAAGGTTTTACAAGACTCACGTTAACAATATTGCAGCAGTACGCACACAATCGAAGCGCAGTAAGGATGGCTAGTGTAACTAGCAAGAATACCACGAAAAGCAAGAAAAAAGAAGTACGCTATTAACTATTAACGTACCTGTCTCTTCCGAACGAATGAGTACTGCGTCTCACTCTCGCCTACCATCGAATGAGGTTAGTCT
+
<<<>@BCCBBBBB;;=BBEABBCCC@FDD?BBCCCC@B?BAB@@@CACC@B?B???<===+=7BBBBBCBBAAA;>?;<<<;*4C@E;CDE9BBC@DAAABCCGC@D@BB>B@@=@DDGDBBBCCCCCCCCD?BA::8;BAABB;;6;?BAA?AAABBBBC@CCCCCC?@@<?A?2900000*000*000000%0:6;B<BBBBBB>A>>9?A3838BBAB@BBBBABB?B?BB@CBB????BBABBBBBCCCCBCCCBCCE@BBC@CCCCC?BCBB@B@CCCCB
@ATNG8:04441:05835
GATGGTAGAGAGAGCTCTCTCATCGTACTCATTCGTTTCGGAAGAGACAGGTACGTTAATAGTTAATAGCGTACTTCTTTTTCTTGCTTTCGTGGTATTCTTGCTAGTTACACTAGCCATCCTTACTGCGCTTCGATTGTGTGCGTACTGCTGCAATATTGTTAACGTGAGTCTTGTAAAACCTTCTTTTTTACGTTTTACTCTCGTGTTAAAAATCTGAATTCTTCTAGAGTTCCTGATCTTCTGGCGCATATGTATGTCGCCTACCATCGAATGAGGTTAGTCT
+
BCAA?CBBCCCCCCDBBCCCDCCCBBCCCCAA?ACCC?CC@C@BCCBBBB@BCBCC@D>A@@C@C:BBBBBBB?@<99999(7@<A99949BBB?BBBAB@599BCCH?CAABBBBB=A>@=C:==@@??>D=BA@@9>=B>>===BB@@@A???=;<;=BB=A=AAB??@???=;;;CD5C7;5;=<<;<%<>////)/76//.;9571:AAA*;99>95>5>>4>@@@>===A<A@@@>>8;;A=>>>>@A@@@A???AAD====69///<766;:<A<===AA
@ATNG8:04442:05859
GATGGTAGATACTCGCTGATACACCCAGAAGATCAGGAACTCTAGAAGAATTCAGATTTTTAACACGAGAGTAAACGTAAAAAGAGGGTTTTACAAGACTCACGTTAACAATATTGCAGCAGTACGCACACAATCGAAGCGCAGTAAGGATGGCTAGTGTAACTAGCAAGAATACCACGAAAGCAAGAAAAAGAAGTACGCTATTAACTATTAACGTACCTGTCTCTTCCGAAACGAATGAGTACGAGAGAGCACACGTGTCTACCATCGAATGAGGTTAGTCT
+
C@@;9>>CCDDGC@AABAACCCCCC?CCC?BAAA::7;?BCBBBCC@BB>A>ACAAACCC3C?CCCAAACC???8<9;<BAA0AAAA0;;:*:BD?CBBBDCEDD@C@@@=@BB?BBBCBCCCCBBBBDCCC?C@@@?ABBBBBAC?CACCC@BBBBB@@@@BBBCCC@BB????599@AA;@99399999(9@;A??@BBBCC5819==<8=:=?B@@=@B;;;CC@C>AAC>CCEA:::CDDA@ABBCBBABBBBAABCBBAA>A;;;?<>>>@;?:=@@??
@ATNG8:04448:05836
GATGGTAGTGCGTGAGAGAGAGACCCAGAAGATCAGGAACTCTAGAAGAATTCAGATTTTTAACACGAGAGTAAACGTAAAGAGAAGGTTTTACAAGACTCACGTTAACAATATTGCAGCAGTACGCACACAATCGAAGCGCAGTAAGGATGGCTAGTGTAACTAGCAAGAATACCACGAAAGCAAGAAAAAGAAGTACGCTATTAACTATTAACGTACCTGTCTCTTCCGAAACGAATGAGTACTACTCTCAGAGACACACTACCATCGAATGAGGTTAGTCT
+
8:4526>>DCBAABCDBCCCCCAA@<AAA=BBBCAB<B?@ACFCAB?;;075<<883333$3278;B@ABA=>?899;BE=BBAC5;5;;;&99==<AA<=@@AB>A=@@?CCCACDABACBBCBCCBCCCB=AA@@;@@@?AA@A=A?B;<6;@A?ABCC@CCCCCC?CC?BBB?CBBCD>CAA=ACDCD3AA>ABBAAB@>=5:5;==>6;6;@@@@?@CBBBBB@D?ABB>ACCADCCCCCCCBA???BBAAABBA@AAA@@>B???>:@D;;9;>AA@@@
@ATNG8:04448:05859
GATGGTAGCACGACACGACGATGTGTACTCATTCGTTTCGGAAGAGACAGGTACGTTAATAGTTAATAGCGTACTTCTTTTTCTTGCTTTCGTGGTATTCTTGCTAGTTACACTAGCCATCCTTACTGCGCTTCGATTGTGTGCGTACTGCTGCAATATTGTTAACGTGAGTCTTGTAAAACCTTCTTTTTACGTTTACTCTCGTGTTAAAAATCTGAATTCTTCTAGAGTTCCTGATCTTCTGGGTCTCTCTCTCACGCACTACCATGAATGAGGTTAGTCT
+
55<=;A>====666?=;;;;;666@@@ABBAA?ABEE=DD@BFECCBCCC?DBAAA4:49<CC@C?BBBCCCB:?499889)8<3=?=;.<;:9<??B?CC99:?B@@<A999ACAA>BBC?B?@@@::;==;>>>@=C>>>>@@>>>=>?>7785;;;=AF>D<?@@=;;8859;;7=A.@:=155666(5;9:907;>::;>>@B8=>==.6665?;A9@@;A;:8>?>8;499;;<<8<<>=7=>?@;;;@B@A>>>@@AA@8;;@B<>==:59766///
@ATNG8:04449:05833
GATGGTAGATACTCGCTGATACACCCAGAAGATCAGGAACTCTAGAAGAATTCAGATTTTTAATACGAGAGTAAACGTAAAAAGAAGGTTTTACAAGACTCACGTTAACAATATTGCAGCAGTACGCACACAATCGAAGCGCAGTAAGGATGGCTAGTGTAACTAGCAAGAATACCACGAAAGCAAGAAAAAAGAAGTACGCTATTAACTATTAACGTACCTGTCTCTTCCGAAACGAATGAGTACTATAGACTATCTGAGACTACCATCGAATGAGGTTAGTCT
+
CAA<@DCCBBBCCBBBBBCCCBBCC>CCC?CCCD??>?@CCCCCCC?CC?C?BBA@@@AA2A?BBBDCCCC>>>7=>===>?0@@=C6;;;7;CC@CBBCBBC;:8;@BC@CDD?BBCCBCCCCCCCCBB@@;@C@@>ABCCCC@?=A@CCB?BCCDCCCC@BBBBBB?A@:000+00;;:5;;=9:::::9%99:;949B=A=;36357>D5=:>?BBB@CCCBBCC=@<::9/:@@?BBBBBBDBBCCCBBBBBBBB???CBBB?CAAAB?BBAA=@=AA@??
@ATNG8:04452:05812
GATGGTAGCACACGAGATCTCATCGTACTCATTCGTTTTCGGAAGAGACAGGTACGTTAATAGTTAATAGCGTACTTCTTTTCTTGCTTTCGTGGTATTCTTGCTAGTTACACTAGCCATCCTTACTTCGCTTCGATTGTGTGCGTACTGCTGCAATATTGTTAACGTGAGTCTTGTAATACCTTCTTTTTACGTTTACTCTCGTGTTTAAAAATCTGAATTCTTCTAGAGTTACCTGATCTTCTGGGCTGCGCTGATATGCGCTACCATCGAATGAGGTTAGTCT
+
<@@;9AACCCCE;96>>>>>?=??>>>==<<:6@;;;;&:<7<8666CCCE?BBDCCAE@BCAA9A>?@BCDCBBA>@@@@6=>8>999,7?=?;?>A=CC@CBBCDC<@?BBBEBB?BCE?B??;:8==??=?B?A=??@>>>@@A>>>@AA8838?>:?A<?<????@888?=:;:=@@@:>;>BBBB/BA///+////==66/65'2999*73337(.(.7233266--)--49;;;@=56333(-,,,6,,-7722267767=6888>=8===>8=8===>;
@ATNG8:04455:05828
GATGGTAGCACGAGTCACTCATATTCCAGAAGATCAGGAACTCTAGAAGAATTCAGATTTTTAACACGAGAGTAAACGTAAAAAGAAGGTTTTACAAGACTCACGTTAACAATATTGCAGCAGTACGCACACAATCGAAGCGCAGTAAGGATGGCTAGTGTAACTAGCAAGAATACCACGAAAAGCAAGAAAAAAGAAGTACGCTATTAACTATTAACGTACCTGTCTCTTCCGAAACGAATGAGTACGAGAGTCAGAGCAGAGCTACCATCGTATGAGGTTAGTCT
+
ADAA9@<;<=>===<<;5:944496;8@DC<@@BB@A=@;@ABAB@E@JE?D@CCBBBCCC5C@CCCA@@CBBBC>C?A?CCC1;@<;:BBC9CCCBGAAABB@;;69=>?;ABA=AA@@@B@AACCCBAAAD@BBBB>BABBBCBB?B@C;;;<BBCCCBC?AAAAAA>AC?BBB3999999*99929:::::%:?97937;=BB?<?<A9@@6;7;@BCC@BBBAAA@>A?ABC>CA@=@??AABBBBBA?@?BCCBBBBBBBBBB@A>=>B>>A;;6;>AABCC
@ATNG8:04456:05814
GATGGTAGCTCTGCTCTGACTCTCGTACTCATTCGTTTCGGAAGAGACAGGTACGTTAATAGTTAATAGCGTACTTCTTTTTTCTTGCTTTCGTGGTATTCTTGCTAGTTACACTAGCCATCCTTACTGCGCTTCGATTGTGTGCGTACTGCTGCAATATTGTTAACGTGAGTCTTGTAAAACCTTCTTTTTACGTTTACTCTCGTGTTAAAAATCTGAATTCTTCTAGAGTTCCTGATCTTCTGGTATGACTAGTGTACTAATCGTTCTCCTTAAGTCT
+
///;6<??BCBBBBCCCCCCJC=;;A@@AA:;09>=<4:;5;<@;;;?CD@CCC;;6;155=>:><A==A=>;99754499;%;<>?ACC>B==A2:6<469=@@>>==9=959:>>?499@:@496B?B@BC?A:9:?BBBCCB@@@:;:@@?@D@BBB@CC<@;?AA;995=@466;@@0><>466>>=+>;@?@8@9>55555//6:<<<*///--380-/)//97744.4.4884557:;@<;;;=666<<@@?965<7:5543944.43=8>?C>
@ATNG8:04459:05830
GATGGTAGCTCACGTACGTCACACGTACTCATTCGTTTCGGAAGAGACAGGTACGTTAATAGTTAATAGCGTACTTCTTTTTCTTGCTTTCGTGGTATTCTTGCTAGTTACACTAGCCATCCTTACTGCGCTTCGATTGTGTGCGTACTGCTGCAATATTGTTAACGTGAGTCTTGTAAAACCTTCTTTTTACGTTTACTCTCGTGTTAAAAATCTGAATTCTTCTAGAGTTCCTGATCTTCTGGACGACGCGCACTGACACTACCATCGAATGAGGTTAGTCT
+
BBA??BCCCCCA@@@C@@BCCBCBDDCBBC@@>@CCF>CC>C?CCCCCCC?CCCCC?C?CCCC?C<@@CCAAABB@AA???1CA>BBBB=BC@@<@@?9?B<??BCBC?BBBBBBBB>AAA>C>B>>>>?>=9==;;7>AAB<<<AAAAAA?>>><=>>;AA=C=AA@AA?@?A4<<ACC5C=C:>>>>>.>????7A:8566AAAA9<<<=.=>AAB=B=@@<@@@@@@@<@<AAAB>=:>>A<?@:;;>@@B@>=>A@@>><<8=::::===>@<@<@>>>A
@ATNG8:04461:05820
GATGGTAGATACTCGCTGATACACCCAGAAGATCAGGAACTCTAGAAGAATTCAGATTTTTAACACGAGAGTAAACGTAAAAAGAAGGTTTTACAAGACTCACGTTAACAATATTGCAGCAGTACGCACACAATCGAAGCGCAGTAAGGATGGCTAGTGTAACTAGCAAGAATACCACGAAAAGCAAGAAAAAAGAAAGTACGCTATTAACTATTAACGTACCTGTCTCTTCCGAAACGAATGAGTACGTGTGACGTACGTGAGCTACCATCGAATGAGGTTAGTCT
+
8:;;=ACC@A?C@@ACBAAA;@BCC>CCG@ABBCDBAB@BBBCBBB?BB?A>AB???AAA2A?BBAA@AA????8??@>@B=1BC?>0559*5@@;@AAA>==00,04>>6==B=@AA:;9@BBCIDCBBDC@DDBB?BBBBCBCB?B?AAA?BAABBBCC?A@@@00+0:+//9076////&///(/89999$///(399:<==B=7<658==;?9>>B@@<;;;;;@@=@=AAC>CBB?BAAABBBBCCCCBBABAAACC@??BBB?BCBBB?AAAA>A?CAAAA
@ATNG8:04462:05837
GATGGTAGAGTACAGTGTAGTAGACCAGAAGATCAGGAACTCTAGAAGAATTCAGATTTTTAACACGAAGAGTAAACGTAAAAGAAGGTTTTATCAAGACTCACGTTAACAATATTGCAGCAGTACGCACACAATCGAAGCGCATTAAGGATGGCTATTGTAACTAGCAAGAATACCACGAAAGCAAGAAAAAGAAAGTACGCTATTAACTTTTACGCACCTGTCTCTTCCGAAACGAATGAGTAACGTGTGACGTACGTGAGACTACCATCGAATGAGGTTAGTCT
+
8:::6999554;4559999;<>=>>:696:9;9<//)/)//::<>>9<;9?=AA::8:::$-(-,,,,(-5///;178@??@2;=;96999+///949;</555//)/3//*000*/:44566>A>>B@;=00*///:39//5;;9<9<9<<;59:43-333-393338233,333,37333(39;633333$3//(////---//1636888+88976648//////4=6<==,33827999//(/98///3348:;8:////-8--(--//7377-/(-05786-
@ATNG8:04466:05856
GATGGTAGGAGACACGTCACCGTACTCATTCGTTTCGGAAGGGACAGGTACGTTAATAGTTAATAGCGTACTTCTTTTTCTTGCTTTCGTGGTATTCTTGCTAGTTACACTAGCCATCCTTACTGCGCTTCGATTGTGTGCGTACTGCTGCAATATTGTTATCGTGAGTCTTGTAAAACCTTCTTTTTACGTTTACTCTCGTGTTAAAAATCTGAATTCTTCTAGAGTTCCTGATCTTCTGGGTGCGCTACAGTCTCTCTACCATGAATGAGGTTAGTCT
+
<<<<9==A;==BB==999CC?BBC;:;BC?;;;B=BB>B>BC>CBBC?A@ABB7;8;@@A@D?@AAAAABEDADDCCC5DD@CCCC>DFGI<<;C?BB=;;:AAA=BBBAABBA>ABA?A?AA???BBC?BBBD?AAABBBBBB?AAA???;:8888==;99:@;8;A@>>9>>>>9.96A:>@AAA/A=:::1878;;;>>==5::::)665@B;A9>>=BAAA;;;7;7:??;;=-///=4;;?<<=;;;:;?@@@@A==8;;:;6<<<<7>9888>D
@ATNG8:04467:05833
GATGGTAGCACGACACGACGATGTGTACTCATTCGTTTCGGAAGAGACAGGTACGTTAATAGTTAATAGCGTACTTCTTTTTCTTGCTTTCGTGGTATTCTTGCTAGTTACACTAGCCATCCTTACTGCGCTTCGATTGTGTGCGTACTGCTGCAATATTGTTAACGTGAGTCTTGTAAAACCTTCTTTTTACGTTTACTCTCGTGTTAAAAATCTGAATTCTTCTAGAGTTCCTGATCTTCTGGGATGTGTGCGCAGTGCCTACCATCGAATGAGGTTAGTCT
+
:?>>@CACCCB;55>B0/////99?CCHCCCC?B?>>8;;5<5;CCCCCC@CCBBB@B?BA@B@CACBCAABBA?<88888$:93989:.8A@@?AAA?AD79:@A?@<@>>>DCCC?BBB?><>@@A@@>>:=<<<187A@>>;;;=====<<>:=<@=@@<@<??@?>>>FD;>=AAB5B=D=>>>>>+<<888*69<=<=@@@?:>>=;)8>=9>9>;AA<>>;;:??<?<?@::;=:9==@6=///::<=?===???:?;;5;===<:????<?<@>===
@ATNG8:04471:05859
GATGGTAGCGAGCGAGTGTGTATACCAGAAGATCAGGAACTCTAGAAGAATTCAGATTTTTAACACGAGAGTAAACGTAAAAAGAAGGTTTTACAAGACTCACGTTAACAATATTGCAGCAGTACGCACACAATCGAAGCTCAGTAAGGATGGCTAGTGTAACTAGCAAGAATACCACGAAGCAAGAAAAAGAAGTACGCTATTAACTATTAACGTACCTGTCTCTTCCGAAACGAATGAGTACTGCGTCTCACTCTCGCCTACCAAATGAGGTTAGTCT
+
:;;;9<>DD>B6;:BBBBCCCEBABACCC?AAACAA;>7?>??:8<74404499=95;;;*9;:@BAABCCCCB;@;;;;;;*;A=A5;;:*995.5??;@A@;;2:8:929=C266?;@DCBBBBCCCF;;:<BBB@CCBBBCCC@G@CAA?ACCCCCCC@DCC@@@@CC?BBA:;;00+0==900000(8A>C@AABBBBC@D>B@A@?C?CBDBC@BCCCCBB=A<@@@5@00-0@AACBBCBBB;;;BCCBDCBCC@BAA7;;6:AAB?B@CCCBA
@ATNG8:04477:05831
GATGGTAGCACGACACGACGATGTGTACTCATTCGTTTCGGAAGAGACAGGTACGTTAATAGTTAATAGCGTACTTCTTTTTCTTGCTTTCGTGGTATTCTTGCTAGTTACACTAGCCATCCTTACTGCGCCTCGATTGTGTGCGTACTGCTGCAATATTGTTAACGTGAGTCTTGTAAAACCTTCTTTTTACGTTTTACTCTCGTGTTAAAAATCTGAATTCTTCTAGAGTTCCTGATCTTCTGGGTGTATCAGCGAGTATCTACCATCGAATGAGGTTAGTCT
+
AA>;?BBBBBBA?AAA;:9:66ABDCCCCCAA>BCDJ>CC@C@CCCBBCC@DBBBC@C@BBBB?A?BCCDABBBB>AAGCF3@?;><;=8?@?@=AAA???=?@@BBB?BBBBBBCA>@8858=??????D;@@@@@:>>@A@><<>AAA@@???<;;;=BB<A=>=897>>AA<>>><<,<8<8<<@@?/==8988)9898==@=7717676(//69<:A=??;?AAA>>><@<@@?>==388==5==>@AAA;;<@@@??@@@A8=<=<=5:;>A;>;>B<<;
@ATNG8:04477:05834
GATGGTAGGTGCCATGAGTGTATCCAGAAGATCAGGAACTCTAGAAGAATTCAGATTTTTAACACGAGAGTAAACGTAAAAAGAAGGTTTTACAAGACTCACGTTAACAATATTGCAGCAGTACGCACGCAATCGAAGCGCAGTAAGGATGGCTAGTGTAACTAGCAAGAATACCACGAAAGCAAGAAAAAGAAGTACGCTATTAACTATTAACGTACCTGTCTCTTCCGAAACGAATGAGTACGTGTGCGACGTGTCTCCTACCATCGAATGAGGTTAGTCT
+
?@DA@DCC@CBB?BBFCCCCCCCCACCCACCCCBB@B@BBBBCAA?@@>@?ABBBBABB2B?BDD???BBBCC=B@??<=<,9:49@CCC:BCC=?@B@@?;//*/16<6:9>6;;AAA@@@AAA@@??@@=A>>@<@@@ABA::7;<AAD@BB>A@@AA;AAA@AB=BB>BBB>>>77728::5;BDED/>?=B@@@>>>@?4969<<?<@<@@@=<:=@>>:::<@<@@B:>BB?AAAA999???=BBB>>>?A@@??:>>@<@AB;:5:<99496<>?77
@ATNG8:04478:05859
GATGGTAGACACGTGTGCTCTCTCGTACTCATTCGTTTCGGAAGAGACAGGTACGTTAATAGTTAATAGCGTACTTCTTTTTCTTGCTTTCGTGGTATTCTTGCTAGTTACACTAGCCATCCTTACTGCGCTTCGATTGTGTGCGTACTGCTGCAATATTGTTAACGTGAGTCTTGTAAAACCTTCTTTTTACGTTTACTCTCGTGTTAAAAATCTGAATTCTTCTAGAGTTCCTGATCTTCTGGTCTACTACACTGTACTCTACCATCGAATGAGGTTAGTCT
+
CCCD?BBCBBB;;5=<;;;<BA;@CBBBBCCB@BCCC?DC@DACDBBBCC@CCBCB@D>AACCAC@BAAAAAC=C@CBBBA1A?:@???7?BBB@C??;?A3:9?BBC?BCBBBAAB@???<@<@?A@@@@@<@@@B8::A@>>>:;;BCC>>>?<@??<@@<@:??>?ABAA@<;;;==/=5;7;ADED/A>>>>7>>>889@=>>8====.=AAAA<A<BA<AAAAA@@;@<@BA@>>:>>A=BBAAB>=>??@@AAA@@@<<6<9::<9<<<<6<:????A
@ATNG8:04479:05857
GATGTAGGCGAGAGTGAGACGCAGTACTCATTCGTTTCGGAAGAGACAGGTACGTTAATAGTTAATAGCGTACTTCTTTTTCTTGCTTTCTTGGTATTCTTGCTAGTTACACTAGCCATCCTTACTGCGCTTCGATTGTGTGCGTACTGCTGCAATATTGTTAACGTGAGTCTTGTAAAACCTTCTTTTTACGTTTACTCTCGTGTTAAAAAATCTGAATTCTTCTAGAGTTCCTGATCTTCTGGTATACACACTCGCTCGCTACCATCGAATGAGGTTAGTCT
+
@A?<CAB?CGCC999EBBBBBCCCCC9:::::;CCC>CD?B?BCCBBBC>BBDBA?A?BBBB?C@AAACCBGBB>AA???1@B>AABC>AA>A?BAA>AA:=;;@//,.77;9;>@<@=>:=;>@?>>?==9=>>B:>=???G?@@AA@A@AAA=??@<@@<>4>?@@>@??>4@AAD>-827222222$2879919...888:8:188865#2777839355057;>@@A7;7;;;;@B<@>>;>@>>>??:;;>>@@?@@AAA:??>?A;;;;;7;=BA===
@ATNG8:04435:05883
GATGGTAGCATCATGCATATCTCACCAGAAGATCAGGAACTCTAGAAGAATTCAGATTTTTAACACGAGAGTAAACGTAAAAAGAAGGTTTTACAAGACTCACGTTAACAATATTGCAGCAGTACGCACACAATCGAAGCGCAGTAAGGATGGCTAGTGTAACTAGCAAGAATACCACGAAAGCAAGAAAAAGAAAGTACGCTATTAACTATTAACGTACCTGTCTCTTCCGAAACGAATGAGTACGATGAGAGAGCTCTCTCTACCATCGAATGAGGTTAGTCT
+
CBBB@D???>@@@@CCCGCCDCCEE@BAA?@BCC;;:;@AABCBBC@CC?C@AA??<<=?.?<@BBBBA@@<>>5<?:;;;;*;A>?5;;:*::9<AB:<;DDFI@D@BB?BCE?CBAAACBCCCBAACCCD@CCCC>A@@??::;>B?CAA=@@@BB@@A@CCCBBC@CC??@?=??BCC:A994:>=>=,::9+9<?CDAABA=D377AA<?<??BBB@DDCCBDA=?<?AB9?@B?BBBBBBBDD???D???BBA=>?===7808:<8817;==0808>9:9
@ATNG8:04436:05867
GATGGTAGGCGTGTGGAGTCTGCCCAGAAGATCAGGAACTCTAGAAGAATTCAGATTTTTAACACGAGAGTAAACGTAAAAAGAAGGTTTTACAAGACTCACGTTAACAATATTGCAGCAGTACGCACACAATCGAAGCGCAGTAAGGATGGCTAGTGTAACTAGCAAGAATACCACGAAAGCAAGAAAAAGAAGTACGCTATTAACTATTAACGTACCTGTCTCTTCCGAAACGAATGAGTACTATGTAGTGCTCTATACTACCATCGAATGAGGTTAGTCT
+
::78;A;C@CCCDBB?BCBBBCBH?CCC@CBCBCCAD?CCCCBBBABB@BADA@;::::*;=AAAAADDBBBC9@@99888)8@<@=AAB8BB@?AAABBAD??;?<A@=ABB?@???>>>AAAAAA??;;7>@CC8;:@@AA@@<@<@<A=ABBBBBBB?BBBBBC?AA>ABA>ABBBB=A>>9>@@@@2AB?BBDBBBCAA;<8>>;>;><>>@@A<@@:::>>;?;?BE:A??=??>AA???@AAAAABBBBAAABBBBBA>@A>>??BCDD?C@B>:;;
@ATNG8:04436:05876
GATGGTAGCTCGCTGATGATATCTCCAGAAGATCAGGAACTCTAGAAGAATTCAGATTTTTAACACGAGAGTAAACGTAAAAAGAAGGTTTTACAAGACTCACGTTAACAATATTGCAGCAGTACGCACACAATCGAAGCGCAGTAAGGATGGCTAGTGTAACTAGCAAGAATACCACGAAAGCAAGAAAATGAAGTACGCTATTAACTATTAACGTACCTGTCTCTTCCGAAACGAATGAGTACTACTCTCAGAGACACACTACCATCGAATGAGGTTAGTCT
+
<<:;265<==<<<=>;?@@;?@CAA?BCCBF@A@;;6;=AAAB@?@<<<=A>9::ACBBC3B@BAAABA@=888)8>99444$44.5.55506=>;>C@B@=000)0:<<9==?7;=A>CCCCGCBBCBBBC@C;<;=@BBBCBBC@D?B<;7;A@?BBBB>BBBA>?=8847=;4?:==C574B>BBBB:??@<@<;8><??@<?9==::4:47<===;@@388==9=4;=>8=;;7<AAAA>=<?:9:::<<<;?:?;;>@??65557737@@?<?9?B;::
@ATNG8:04439:05907
GATGGTAGCGCGACGAGCGTAGACCCAGAAGATCAGGAACTCTAAGAAGAATTCGGATTTTTAAACAGCATGAGAGTAAACGTAAAAAGTAAAGGTTTTAACAAGGATCTCACGTTAACAATATTTGACAGCATGTACGCACACAATCGAAGCGCAGTAAGGATGGCTAGTGTAACTAGCAAGAATACCACGAAGCAAGAAAAAGAAGTACGCTATTAACTATTAACGTACCTGTCTCTTCCGAAACGAATGAGTAACCTCTCAGACGCTCGTCCTACCATCGAATGAGGTTAGTCT
+
;>;@7;;><555<>>?BC@CB;99=09998555=<<7@==<<00*00)/6163::25/;;;+//(//////////3333(333;;;;+888:393888/849:(/(////8;733260674....'---,-2-----44566766168661655397..).2..239A7899776<885::6:;35553996623./(.3333(2827...7785505373..(-(----749..2655152555,555+55:9./)/28///5399>?>@@<<8<;;6;B@@A<>>>B=B;??B>;
@ATNG8:04447:05905
GATGTAGAGAGACTGTAGCGCACCCAGAAGATCAGGAACTCTAGAAGAATTCAGATTTTTTAACACGAGAGTAAACGTAAAAAGAAGGTTTTACAAAACTCACGTTAACAATATTGCAGCAGTACGCACACAATCGAAGCGCAGTAAGGATGGCTAGTGTAACTAGCAAGAATACCACGAAGCAAGAAAAAGAAGTACGCTATTAACTATTAACGTACCTGTCTCTTCCGAAACGAATGAGTTAACAGAGAGTACGATATGTCTACCATCGAATGAGGTTAGTCT
+
95<<=C@@@;<<=666?=>>>>BA269>69@@@@><A@???CC<@9;>9>8:<;333333#3,3333333:::9/3344444$4:8>.555&55555&55555><8<8<;)///)/:<=>AA=5;94476661////)/;555>;:4:8<<>9;;>AA==@=A?>:?D=@B=??=8888403=;5:;;;:)9@?BAA??>?00*/699;?;?;;;==;6;;;7;;7-2,229.556./;;--(-(----///99988773333;33.3;;89288:96;599882
@ATNG8:04448:05881
GATGGTAGCGCGACGAGCGTAGACCCAGAAGATCAGGAACTCTAGAAGAATTCAGATTTTTAACACGAGAGTAAACGTAAAAAGAAGGTTTTACAAGACTCACGTTAACAATATTGCAGCAGTACGCACACAATCGAAGCGCAGTAAGGATGGCTAGTGTAACTAGCAAGAATACCACGAAAGCAAGAAAAAGAAGTACGCTATTAACTTATTAACGTACCTGTCTCTTCCGAAACGAATGAGTACGATGAGATCTCGTGTGCTACCATCGAATGAGGTTAGTCT
+
<<<>:B>DAAA@@@CBBDBCCCCCC>CCD@CBBBBB>B?BBC:;<C@CD?B?BBBBBBBB3B>BBBBBBCCBBB>CBDDBBB2;:8;?CCD=FCEACIBBAC@@@=@?AA>BBB?@ADDEDCCHFCBBB@@<8<@00+/:88<@AB@D?C;;8:BCCCAA@;?>887;<=;78;;6;333:3::;7==CCC3BB?BBBBDBB@C=@7;;=??;?:>=@@@=@C@@@AA@G?ACC>C::89@@DBAAABAAABABABAA=AA==>==:==>>B=?BAA>A=AABAA
@ATNG8:04449:05869
GATGGTAGACACGTGTGCTCTCTCGTACTCATTCGTTTCGGAAGAGACAGGTACGTTAATAGTTAATAGCGTACTTCTTTTTCTTGCTTTCGTGGTATTCTTGCTAGTTACACTAGCCATCCTTACTGCGCTTCGATTGTGTGCGTACTGCTGCAATATTGTTAACGTGAGTCTTGTAAAACCTTCTTTTTACGTTTACTCTCGTGTTAAAAATCTGAATTCTTCTAGAGTTCCTGATCTTCTGGAGATATCATCAGCGAGCTACCATCGAATGAGGTTAGTCT
+
@ACC;BCCCCCAABCBBBCCBCBBCCBBBCBB>AAAC>CC@D?BBCCCCC>BBCCD@D?BCBB?A>ABCBBCBB@;99898(7?>CCCD=BBBB>BBB?BC599BCBC@CCCCAAAA>@@@:@:>@>>???C;?>?A9>>>>>>>??AA@><==F<>>><@@;?<A@>>?AAAA6=<ADD6B9<688887)8=667,8>=<>>?;<<08878(8>>AE<A=>>;>AAA?>?<A<???@@@9=<D=<<<AAA@@<<<AAAAAA@@@;>>>>A=@@@@<@<@@@AA
@ATNG8:04454:05908
GATGGTAGGCGTGTGAGAGTCGCCCAGAAGATCAGGAACTCTAGAAGAATTCAGATTTTTAACACGAGAGTAAACGTAAAAAGAAGGTTTTACAAGACTCACGTTAACAATATTGCAGCAGTACGCACACAATCGAAGCGCAGTAAGGATGGCTAGTGTAACTATCAAGAATACCACGAAAGCAAGAAAAAGAAGTACGCTATTAACTATTAACGTACCTGTCTCTTCCGAAACGAATGAGTACTATGTAGAGCTCTATACTACCATCGAATGAGGTTAGTCT
+
;;;;=AAA0:6;@<ABBCBBCCBF>CBB@CBCCDC@C@BBBBCCC@BB?B@CA?:::::);:==????@BBBG>BA:9999(9@;@1999+:>?;>999=@>?A>><@?;=8838@>>?@>==AA>>>AAA<@@??:>888=<88187<=A?BBBBAACC@B@??:=59:9///7=@=AA9>@@;89999(8=:=?BAAA:>?==:=>>>0608;;=A=AB@@@@@=A=CBB;?AA;9::@@AABBAAA?BBBB9:9BCDDDC@:><=00,0>>@=@=@B@@A
@ATNG8:04455:05868
GATGGTAGCTCGCTGATGATATCTCCAGAAGATCAGGAACTCTAGAAGAATTCAGATTTTTAACATCGAGAGTAAACGTAAAAAGAAGGTTTTACAAGACTCACGTTAACAATATTGCAGCAGTACGCACACAATCGAAGCGCAGTAAGGATGGCTAGTGTAACTAGCAAGAATACCACGAAAGCAAGAAAAAGAAGTACGCTATTAACTATTAACGTACCTGTCTCTTCCGAAACGAATGAGTACACACTCTCTATGACACTACCATCGAATGAGGTTAGTCT
+
CDBB?BCCBB<=B@@@BBCCDBBCCIHCI@CBD;;;@C@BBB;<:B?CA?B?AA?;:FAA0@000//6679:;;917733333$3838,333&38938::8888//(/38856786:99:??@?BDDCCDDCD?BBBB>AABBBBBB>B?B@@>ACCCCABA=CCAAAA?BB@AAA<>>@@?:@??9>AAAA3BD?BBABBCCAA8:7:>>?5;6;>BBB?BB@@@CC@B?BBB=BBB@BBBBBBDBB@@ABBCAA@AAA@>>B?=?AABB9==DD=B<>B???
@ATNG8:04455:05903
GATGGTAGCAGACGTGACAGAGCGCCAGAAGATCAGGAACTCTAGAAGAATTCAGATTTTTAACACGAGAGTAAACGTAAAAAGAAGGTTTTACAAGACTCTCGTTAACAATATTGCAGCAGTACGCACACAATCGAAGCGCAGTAAGGATGGCTAGTGTAACTAGCAAGAATAACCACGAAAGCAAGAAAAAGAAGTACGCTATTAACTATTAACGTACCTGTCTCTTCCGAAACGATGAGTACTGCGTCTCACTCTCGCCTACATCGAATGAGGTTCAGTCT
+
DAA=@DCCBCCCBCBBBCBDCC9<<?BBB@CBCBCC?B?BBCAA@C@CB@C@CAA@@@?@.@<@@AA@A@A???8?@ACDDD5BC@C@DCC<CCC@CCDBBC@@@9?<99.45<7<BA?@;;;;<666<<;;39===:=455555=8A;@9966AC@BACC?BBBA=;600+00*0:=::>>49//(-8888'570///;;<9:?9?7=;;98><=>BAF@CC@@?BA?A=???9?:99AA@AAA><>=?@<<::5449:94::;:<;;;67666)-(--8---
@ATNG8:04456:05884
GATGGTAGCTCTGCTCTGACTCTCGTACTCATTCGTTTCGGAAGAGACAGGTACGTTAATAGTTAATAGCGTACTTCTTTTTCTTGCTTTCGTGGTATTTTTGCTAGTTACACTAGCCATCCTTACTGCGCTTCGATTGTGTGCGTACTGCTGCAATATTGTTAACGTGAGTCTTGTAAAACCTTCTTTTTACGTTTACTCTCGTGTTAAAAATCTGAATTCTTCTAGAGTTCCTGATCTTCTGGTGTCTGATCTGTATCACTACCATCGAATGAGGTTAGTCT
+
BBCD@CDCBA;?BABBDCBBBBBBAA@;;;;<7;DDC>CC:;8:AAACCC@CCCG@<C@BB@@>B?BBBCCCCBB@CCDEL5@C@CCBD>CBA>9?55999(9>>ABC@BBBBBCCC@DGD>@=@BBABC9949B@@=BEECBBBBBCAAACBBC?;;<?BC@JAA@BCBA;;;>BBCCC7B<A4:;;;;*;?=BB=BCCCB:::??4;;;;*;=@::7:;?B4:;@?@<=2929;<>==489A=AAAAAABA@;:;@BABBCAC>A;;99<999A>A>AA?99
@ATNG8:04459:05899
GATGGTAGTCTCAGATAGTCTATAGTACTCATTCGTTTCGGAAGAGACAGGTACGTTAATAGTTAATAGCGTACTTCTTTTTCTTGCTTTCGTGGTATTCTTGCTAGTTACACTAGCCATCCTTACTGCGCTTCGATTGTGTGCGTACTGCTGCAATATTGTTAACGTGAGTCTTGTAAAACCTTCTCTTTACGTTTACTCTCGTGTTAAAAATCTGAATTCTTCTAGATTCCTGATCTTCTGGACGACGCGCACTGACACTACCATCGAATGAGGTTAGTCT
+
@A@<:BBCBCCCBBBCDCCCCCCBBBCBBBCC?BBBB>BC@C@CCCCHCC?BCBCD?C?BABC?B@CDDDBBBCB@BBCCC1BB?BCCB>BCCCACCC?BC9::ACBB@BCDCCCBD@DCB?B?CCCBCCCC?CC??<ACCBBBDCCBABDDCAC?CBB?BA<?=@@ABCCCCCBDCCCC<CAC?BBBBF?DCBBB>BCDHFCCCBB;@@@@0@BABC?B?BB@BCECBB?B@CCCCBB?A@B?CCCCCDCCCCBBBCCCBBDC?BCCCC?ABCC@D@DDA@@
@ATNG8:04460:05872
GATGGTAGCTCTGCTCTGTCTCTCGTACTCATTCGTTTCGGAAGAGACAGGTACGTTAATAGTTAATAGCGTACTTCTTTTCTTGCTTTCGTGGTATTCTTGCTAGTTACACTAGCCATCCTTACTGCGCTTCGATTGTGTGCGTACTGCTGCAATATTGTTAACGTGAGTCTTGTAAAACCTTCTTTTTACGTTTACTCTCGTGTAAAATCTGAATTCTTCTAGAGTTCCTGATCTTCTGGCGCGTATGTATGTCGCCTACATCGAACTGAGGTTAGTCT
+
66-/+/99>@?CBABBCCCGDCCCCCCCAA00)000/)/=9>8BCCEDAA@AAB@@=?=@@??9@6:=@AA@@8>8:9:9&394988:(3=??;@@@:??<?@ABBC?BDCCBB<<39:;4:4:===>?;;7;BBC<@?@@AC>>=<=::898=8=@A5;:5:5::B@@@>@D==>>AA6@:>989988(8=776069;///33-/./.'.5;;>:>:>@9>@===:;5;:==:6//*//7179>=AA@@@AAA@?@<6<666996617777727,---3=
@ATNG8:04461:05875
GATGGTAGAGAGAGCTCTCTCATCGTACTCATTCGTTTCGGAAGAGACAGGTACGTTAATAGTTAATAGCGTACTTCTTTTTCTTGCTTTCGTGGTATTCTTGCTAGTTACACTAGCCATCCTTACTGCGCTTCGATTGTGTGCGTACTGCTGCAATATTGTTAACGTGAGTCTTGTAAAACCTTCTTTTTACGTTTACTCTCGTGTTAAAAATCTGAATTCTTCTAGAGTTCCTGATCTTCTGGGTCTACGCTCGTCGCGCTACCTCGAATGAGGTTCGTACTATCAA
+
==95.4:<=?@@CCBBBBCCHHCCBB955@9:.:BB<9AB@C@EBB=969:@<A@@;?9=<=:5:7<?A@;B<<<8?:::;+@?6?773,3;;<9<<A9BD97:@A8959BBBBAAD?B@@;@<AAAA@?@?<@=>><@A>>==<<=<<<==<<=:====?>;><>=>>@>?>B<?>>>>5>=A<A@@@@,//999+--7---676:7<;;9*65775056?A;@AAB><><?9=<<?7818888)78:<=><===>::63-,,,*,,560--/85937355:32299)
@ATNG8:04461:05885
GATGGTAGCATCATGCATATCTCCCAGAAGATCAGGAACTCTAGAAGAATTCAGATTTTTAACACGAGAGTAAACGTAAAAAGAAGGTTTTACAAGACTCACGTTAACAATATTGCAGCAGTACGCACACAATCGAAGCGCAGTAAGGATGGCTAGTGTAACTAGCAAGAATACCACGAAAGCAAGAAAAAGAAGTACGCTATTAACTATTAACGTACCTTTCTCTTCCGAAACGAATGAGTACGATGAGAGAGCTCTCTCTACCATCGAATGAGGTTAGTCT
+
B?@;?C>CCCBBCCCCCCFCCDDE?DBB>BCCCAA?A=A@BBCBB?BB?D@BB@@@@@A2B@BBBBDBACCCC>BBBBBBB3@@>AACCC<BBCACCBBCCBCD?B?BC@CBC?BBCCCDDFCBCCC@@@C@CCCC@DA@@BBBC?C@CBB?BDCCCCCC?CBBACC?CC????;?BBCC>B9:3:::::(9B?C:::FEA??;?9==;;5;5:=B;;9;C=BBBB?B?BAA=ACE@AAABBBBBBBBBDBBBAAABBBBB>AA;>>?A@<>>>@<A<A>>>?
@ATNG8:04463:05877
GATGGTAGTAGTACACTAGTCATACCAGAAGATCAGGAACTCTAGAAGAATTCAGATTTTTAACACGAGAGTAAACGTAAAAAGAAGGTTTTACAAGACTCACGTTAACAATATTGCAGCAGTACGCACACAATCGAAGCGCAGTAAGGATGGCTAGTGTAACTAGCAAGAATACCACGAAAGCAAGAAAAAGAAGTACGCTATTAACTATTAACGTACCTGTCTCTTCCGAAACGAATGAGTACTATAGACTATCTGAGACTACCATCGAATGAGGTTAGTCT
+
BABB?BBBCCAABCDBBBCCCCBBC@CBC@CBBB@@=A>BBBBHDC@BC?B@EDB@@@@@0@@CCDCBBBD??>5;?>??@@0@B>A7;;;6;CC@CBAADCCCB@C@BB?ADD@CBCCCCCCCDDCCBAAC@CE??=@CCACBAA>B?BAC@ACCDBBACACCCBBB?BB?99:<??CDC>BA@<>>>>>.?A@A@??CBC@@<@;>>==5;5;>A;;9;@A@AAB?B?BCC>BBC?CBABDCCBBBBBBB?AABBBAABCCBB?AABCC@CBAA>A?CC@@@
@ATNG8:04464:05870
GATGGTAGTGTCAGTGCGCGTCGTCCAGAAGATCAGGAACTCTAGAAGAATTCAGATTTTTAACACGAGAGTAAACGTAAAAAGAAGGTTCTACAAGACTCACGTTAACAATATTGCAGCAGTACGCACACAGTCGAAGCGCAGTAAGGATGGCTAGTGTAACTAGCAAGAATACCACGAAAGCAAGAAAAAAGAAGTACGCTATTAACTATTAACGTACCTGTCTCTTCCGAAACGAATGAGTACATAGATATACGTATAGCTACCATCGAATGAGGTTAGTCT
+
>C@>?B@@?BA@;55<:>B;96?AA=;;;;AB996<9<4;:5554=8;;7?7??=77777'7-787:8CCBDCE=979=???,@@<@=A9?@A;;6:@>@@:99D;?9:;6;BDGJDCDCCIECCCC;;;CBC@@@A=AABCBCBCAE@C;;;;DDDCABA?BBABBB>A@@BBB?AA??=5=>=9::::::%:@;=???=<<87160577917377<<@8@<666<B:>:BBC:>8839=>A@BBBBBBBABABBBBCBBBCB??;>;;;;5;;??;?=A@999
@ATNG8:04467:05902
GATGGTAGCTCTGCTCTGACTCTCGTACTCATTCGTTTCGGAAGAGACAGGTACGTTAATAGTTAATAGCGTACTTCTTTTTCTTGCTTTCGTGGTATTCTTGCTAGTTCACTAGCCATCCTTACTGCGCTTCGATTGTGTGCGTACTTCTGCAATATTGTTAACGTGAGTCTTGTAAAACCTTCTTTTTACGTTTACTCTCGTGTTAAAAATCTGAATTCTTCTAGAGTTCCTGATCTTCTGGGCTGCGCTGATATGCGCTACCATCGAATGAGGTTAGTCT
+
;;:;;@A@CCCCBBCBCABAGCCABACCBCBE@FBBB=BCAC@BBBCBBB?BCCDC@C;;9@E@C@CCCCCCCCC@DDDDD2AB@BCCC>CABB?BAA@BB?AABBBCACCDCCCEADDD;;:;BBBBBBD@CDCC?CCCCBBCBDDDACCBBB?B@@=@B>A=ABBCBBBCC?A;;;;-;;A=@A@@A,ABBDD>IC;<;CFCAA?AMMI5BBBEK@C@BB?@@CCDCD@C@CCCCCC>@@CJ?CCBBCDCCCCCCCAAABBE?BBBBB>AAAB?A@CBBAA
@ATNG8:04469:05884
GATGGTAGAGTACAGTGTAGTAGACCAGAAGATCAGGAACTCTAGAAGAATTCAGATTTTTAACACGAGAGTAAACGTAAAAAGAAGGTTTTACAAGACTCACGTTAACAATATTGCAGCAGTACGCACACAATCGAAGCGCAGTAAGGATGGCTAGTGTAACTAGCAAGAATACCACGAAAGCAGAAAAAAGAAGTACGCTATTAACTATTAACGTACCTGTCTCTTCCGAAACGAATGAGTACACACTCTCATATGACACTACCATCGAATGAGGTTAGTCT
+
<<<<@CECBBBCCCCBCCCCCCCCGFABBAFCCECB@B@BBCCBBC@BB?B?@@@@@@@A2@?AAAAAAAB>>=3;>;;;;;*;?>?<>>>0=A@:?BCCCFDCC?B?BC@CCC?BBABCCEBCCCCB999CACBBB@BBBBAACB@C@CBA?ACCCCCCC?CCCCCC>???999;@@AAA8@9:::::::%:?<?98:BBBAA<A<A@AA:=:=AAAA>AAAAAAA@C?BBC>CBC?BBBBBBCCBBBBBBABACBCBAABBBB?BBBBC?BBBB?B?BB;<;
@ATNG8:04469:05896
GATGGTAGCTCACGTACGTCACACGTACTCATTCGTTTCGGAAGAGACAGGTACGTTAATAGTTAATAGCGTACTTCTTTTTTCTTGCTTTCGTGGTATTCTTGCTAGTTACACTAGCCATCCTTACTGCGCTTCGATTGTGTGCGTACTGCTGCAATATTGTTAACGTGAGTCTTGTAAAACCTTCTTTTTACGTTTACTCTCGTGTTAAAAATCTTGGAATTCTTCTAGAGTTCCTGATCTTCTGGGTCTCTCTCTCACGCATCTACCATCGAATGAGGTTAT
+
<::;ACCCCC=?;665555<<:49>>996;===969D=CC>A>ABBB9;9??@@BB<A>A@@@<@?CCCC???==:::9999$99489>:3>:;8<?>?>=@-00:///*//68888843336;49686666505566(..336955....5...3.5371754937999633..(.....).4=59999=.89778.558///789:/5222$222+2+24:5;;46533...052667333(..33,33356555;;6558///56;58>=<>9<9970502,
@ATNG8:04470:05878
GATGGTAGTGCGTGAGAGAGAGACCCAGAAGATCAGGAACTCTAGAAGAATTCAGATTTTTAACACGAGAGTAAACGTAAAAAGAAGGTTTTACAAGACTCACGTTTAACAATATTGCAGCAGTACGCACACAATCGAAGCGCAGTAAGGATGGCTAGTGTAACTAGCAAGAATACCACGAAAGCAAGAAAAAAGAAGTACGCTATTAACTATTAACGTACCTGTCTCTTCCGAAACGAATGAGTACTACTCTCAGAGACACACTACCATCGAATAGAGGTTTATTCT
+
////)/::9A@@595<<==CCCHEH>CCC@CD>??>@C@CCC@?;<:>>:B>@@?@;999'=4>?ADCA>?889,9>;:994$4<9@9===2=BB@CBAA>@@;;;0;=BA?DCB?BCEBBBBBBAAABBBBB@BBCDAE@@@CCCC?C@DBB>BBABB@@A?CBBD??;?@=::9?A@ABB=???;000000%0;;00/??BCBA7;799>>3;5:7999<>A@B:89>A>ABC>BBB?A@??>>>@@AABACFECBBBEE???==8>?;<<9///6:(--(//(//
@ATNG8:04474:05891
GATGGTAGAGTACAGTGTAGTAGACCAGAAGATCAGGAACTCTAGAATGAATTCAGATTTTTAACACGAGAGTAAACGTAAAAAGAAGGTTTTACAAGACTCACGTTAACAATATTGCAGCAGTACGCACACAATCGAAGCGCAGTAAGGATGGCTAGTGTAACTAGCAAGAATACCACGAAAGCAAGAAAAAGAAGTAGCGCTATTAACTATTAAACGTACCTGTCTCTTCCAAAACGAATGAGTACACACTCTCATTTGACACTACCATCGAATGAGGTTAGTCT
+
555>9>@ABB@AB;;5;@;99<<6926ED:>CBB@A2924444:::.55:5:598;33333$359335=<;<333(3944444$44.5.555&55;7=>>=:////)/)/;7<;A:<<;566=;;<<<<<///27/4505=<8:::929;444.49444:44.5;<9::8B===<<<A774B5:::5::;;;+866<8///6658816/5525+55'59;<<:9////99)3-333&3896;;@:<::88888===8=>779<775650----2,2555/516;867
@ATNG8:04474:05908
GATGGTAGAGTATCATGTGTATCTCCAGAAGATCAGGAACTCTAGAAGAATTCAGATTTTTAACACGAGAGTAAACGTAAAAAGAAGGTTTTACAAGACTCACGTTAACAATATTGCAGCAGTACGCACACAATCGAAGCGCAGTAAGGATGGCTAGTGTAACTAGCAAGAATACCACGAAAGCAAGAAAAAGAAGTACGCTATTAACTATTAACGTACCTGTCTCTTCCGAAAACGAATGAGTACTGTATCTATGTGTGCGCTACCATCGAATGAGGTTAGTCT
+
/:89;AABA@@?AABCA@BC;;69D?CBB?BBCC@A?@?CCBBBBB@CD?C@B@?:9999*:=ABAAACHB@@=8A@;;;;;*;B>@5:99&9@@=@BBCAAA::7:@CC@CBB@AAABBBCB@AACCCCCCACD::9;ACB@@AB?B?B;;:;CDCCBCB@CDDBBB?BB@CCB=@@??>8>>?;>CCCD3BB?BAABCCBAB=A<>==</6/55:;A?BB999??4;4:;:;*:??8>>@@?889?>>::000:>>>A?777736=444=6::::39389444
@ATNG8:04474:05909
GATGGTAGCACGAGTCACTCATATCCAGAAGATCAGGAACTCTAGAAGAATTCAGATTTTTAACACGAGAGTAAACGTAAAAAGAAGGTTTTACAAGACTCACGTTAACAATATTGCAGCAGTACGCACACAATCGAAGCGCAGTAAGGATGGCTAGTGTAACTAGCAAGAATACCACGAAAGCAAGAAAAAGAAGTACGCTATTAACTATTAACGTACCTGTCTCTTCCGAAACGAATGAGTACGTGTGCGACGTGTCTCCTACCATCGAATGAGGTTAGTCT
+
??><<@@CCDBB@CDCBBBCDBCCC?CCC@CAAB@A<A?BCCECCB@BB@DAEBBBCCCC5C?BBCDBBBBBBB<BBBBBBB5BB?C=@@@9ACD@CBBCCCCCC@D?CC?CBB@BMCAA@DCCCCCCBBBB?BBAA?BBBBABAA>BACCB?BCCCCCCC?BABBDC?BB=A??79:CDC=A@@=@CCCC3BB?BAAADCCCD7:8;???6;7;=AAB?BB@@@CA>A>AA@9@::5:ABAAAAAAABBBCCCCAABB?C;>BD?????@;@@>>:==BB;;:
@ATNG8:04475:05904
GATGGTAGCGCATATCAGCGCAGCCCAGAAGATCAGGAACTCTAGAAGAATTCAGATTTTTAACACGAGAGTAAACGTAAAAAGAAGGTTTTACAAGACTCACGTTAACAATATTGCAGCAGTACGCACACAATCGAAGCGCTGTAAGGATGGCTAGTGTAACTAGCAAGAATACCACGAAAGCAAGAAAAAAGAAGTACGCTATTAACTATTAACGTACCTGTCTCTTCCGAAACGAATGAGTACGATGAGATCTCGTGTGCTACCATCGAATGAGGTTAGTCT
+
AAAA?B=BBBBCABBCCCCABBBBB=BCC?AABCCC@C?A@CDBBB@CB@C@CBA:::::*:;@@ABCCDFCCB<AB;;;;;*;A;@=BBB:BCC@CCFDCCC@@?AACC@C::9;BCCDCCCBCCCBBBCCBCCBD@BBB@A>:;4:;@BB;ACEGDCCC?CCCEA@>AD@@??=?????9>?><99:9:9%9;;;?8@B=BBB?B<8?AA4:49@CAB=ABBBCBCAC@CCD>BBA?CCCBEAAABBCBAAAA888@A999ABB?BBAAA<AC;;9;>AC@@@
@ATNG8:04477:05904
GATGGTAGGCACTGCGCACACATCCCAGAAGATCAGGAACTCTAGAAGAATTCAGATTTTTAACACGAGAGTAAACGTAAAAAGAAGGTTTTACAAGACTCACGTTAACAATATTGCAGCAGTACGCACACAATCGAAGCGCAGTAAGGATGGCTAGTGTAACTAGCAAGAATACCACGAAAGCAAGAAAAAGAAGTACGCTATTAACTATTAACGTACCTGTCTCTTCCGAAACGAATGAGTACGTGTGACGTACGTGAGCTACATCGAATGAGGTTAGTCT
+
B>CB@CCD@CC@AAAA@BCDCECCC?CCC8;;@BA@=B>CBBCCCCACL@CABAB@@@@@0@=AABBBBCB???6=@;;;;;*;@<=2999&9@A=CCCCCCJCB>B?;;8;CC?BCB;;=ECCCEDCBBCB?BBAA?A@@?CDBC@C@CAA?BCCEDDDC?BBBBBB?BB?BBC799AAA:@@A=ACCCC3CC?CBBBBBCDB<B=AA=>:><A>B;;8;AAA@BB>A>ABC=B@?=?BBDBBEBBBBBCCBB?>@CFBBBBBBBBBBB@DCCC?B>ABAAA
@ATNG8:04479:05876
GATGGTAGACACGTGTGCTCTCTCGTACTCATTCGTTTCGGAAGAGACAGGTACGTTAATAGTTAATAGCGTACTTCTTTTTTCTTGCTTCGTGGTATTCTTGCTAGTTACACTAGCCATCCTTACTGCGCTTCGATTGTGTGCGTACTGCTGCAATATTGTTAACGTGAGTCTTGTAAAACCTTCTTTTTACGTTTACTCTCGTGTTAAAAATCTGAATTCTTCTAGAGTTCCTGATCTTCTGGACAGAGTGTGCAGATACTACCATCGAATGAGGTTAGTCT
+
444:7;:BBCCCBCCA@A<>@@CCDCHCCCBB=A;;;0:@9=9>@@@AAB@CCCBA?A=@@@A?A<?@BBA@9771333333#/94:000/;>A;BBA=@@499A@@A@DBBBBBBB?>>A<A=@AAAD@@@7;;@@<@?????>>>>BBA>>>B7;;?<@@=D<@???>>=:93777::.:6;467788(8<:9@0667//-6--/38787*579;A;A;;=7>AA>>>@=G<>>;;;?;>>B<@@@?==;;;=>;;;;;:==:1////<7///95=8==>>>
@ATNG8:04436:05959
GATGGTAGTGTCAGTGCGCGTCGTCCAGAAGATCAGGAACTCTAGAAGAATTCAGATTTTTAACACGAGAGTAAACGTAAAAAGAAGGTTTTACAAGACTCACGTTAACAATATTGCAGCAGTACGCACACAATCGAAGCGCAGTAAGGATGGCTAGTGTAACTAGCAAGAATACCACGAAAGCAAGAAAAAGAAGTACGCTATTAACTATTAACGTACCTGTCTCTTCCGAAACGAATGAGTACTGTATCTATGTGTGCGCTACCATCGAATGAGGTTAGTCT
+
AA@?>ACDCCCCBBBBKHCAABCCC@CBB?ACCCCC@C;;;CFDBB@AA?A?B@A>????1??BBDCCDBBAA?8>>;;;;;*;B>B=@@A=ACCADDCDCBCCC@C@BB@CCC@BBBBCCCDBCBAACCCC@CC@@>@C@B@@@@=@>A:;:;CBABCBB@BCBBBC@AA>ABB?BCBBB>BBB?BDFCC2AA?BAAABBCAA6:7:>>>9=:>@BBB@BB@A@@@@D?CCD>BBB?BBBBBBBBBCAAABCCCBBBCAAABBB?@AAAA<ACAA>A@DB:99
@ATNG8:04437:05954
GATGGTAGCTCACGTACGTCACACGTACCATTCGTTTCGGAAGAGACAGGTACGTTAATAGTTAATAGCGTACTTCTTTTTCTTGCTTTCGTGGTATTCTTGCTAGTTACACTAGCCATCCTTACTGCGCTTCGATTGTGTGCGTACTGCTGCAATATTGTTCGTGAGTCTTGTAAAACCTTCTTTTTACGTTTACTCTCGTGTTAAAAATCTGAATTCTTCTAGAGTTCCTGATCTTCTGGTATGACTAGTGTACTACTACCATCGAATGAGGTTAGTCT
+
BACC@D@AABCBBBBGABABBAAAABAD@;::;CCC=CC@C@BBBDDBB=ACDDD@B@BECC@C@BCCCBCCCC@BBBBB1BC?@?@@<?CCC@CBB?CC?CCBCCC<@@BBBBA?<??A>A<BBBBBBBB>BBBB=ABBB>>>>AAAAA>>>@<===<AA=???AAACCCAECCEI<G?B@BCFDD5DEBBB>CBBBCBBBBB@CCCC3DCCBA?A?BB?BBBGBAA?A?BCCCAA?ABC?CCCC?A@CDCEBBBABBCCD@F?@@A?BBBB@D@CAAA@
@ATNG8:04438:05921
GATGGTAGTGCGTGAGAGAGAGACCCAGAAGATCAGGAACTCTAGAAGAATTCAGATTTTTAACACGAGAGTAAACGTAAAAAGAAGGTTTTACAAGACTCACGTTAACAATTTTGCAGCAGTACGCACACAATCGAAGCGCAGTAAGGATGGCTAGTGTAACTAGCAAGAATACCACGAAAGCAAGAAAAAGAAGTACGCTATTAACTATTAACGTACCTGTCTCTTCCGAAACGAATGAGTACATAGATATACGTATAGCTACCATCGAATGAGGTTAGTCT
+
@@>;?BBCCDDCBBBBCCCCCBAAA<CBC?CDDD@@>@?BBBCCBB=AC@D@BBB@AAA@2@?BBBBBBBBAAA;ABBCDCG0CC@D@BBB;BCCACBBBCCCCB@B@BB>AAB8ABBECCCCBBBFCBBCC?CCCC?AABBBD@@>B@C@@?ACBBCCBB?BBABCB?BC?AAA=??>==8??=:?@@AA2AB@CA@@ACCCC?B<;;@@<@:><@:;6;A@@@BC@C?BCD>CBB?BBBBDAAADCCBBBBBCCCB?AAAA?A;A>>>>;??::69;@AAA@
@ATNG8:04440:05945
GATGGTAGTATATCGCGTCGCTATCCAGAAGATCAGGAACTCTAGAAGAATTCAGATTTTTAACACGAGAGTAAACGTAAAAAGAAGGTTTTACAAGACTCACGTTAACAATATTGCAGCAGTACGCACACAATCGAAGCGCAGTAAGGATGGCTAGTGTAACTAGCAAGAATACCACGAAAGCAAGAAAAAGAAGTACGCTATTAACTATTAACGTACCTGTCTCTTCCGAAACGAATGAGTACTATAGACTATCTGAGACTACCATCGAATGAGGTTAGTCT
+
:::;<?@@BB@;:@;??;>>B:6;>:BBC>699B;;2:9??BBAAB@EDAFABBBA@@@@0A?BCDBBBCA@@?8==@=@@=+B=:=:=@@2==>;=000/::55045::5<<A<=DC?@@@BCB9:9BBBB?BCBB@BBECBBAA=A>A;;8;BBBBCCB?CCBBBB=AA=????CA>=<5;77188989(7>5>;AAAAA=>;>;>@@@=A:==@;<7;BBBBDD>@=?BD=:::>A@ABBBBBBBBBCAAADCCCABACCBB?B???BACCAB>A6:;A@@
@ATNG8:04441:05945
GATGGTAGTATATCGCGTCGCTATCCACGAAGATCAGGAACTCTAGAAGAATTCAGATTTTTAACACGAGAGTAAACGTAAAAGAAGGTTTTACAAGATTCACGTTAACAATATTGCAGCAGTACGCACACAATCGAAGCGCAGTAAGGATGGCTAGTGTAAACTAGCAAGAATACCACGAAAGCAAGAAAAAAAAGAAGTTACGCTATTTAAACTATTAACGTACCTGTCTCTTCCGAAAACGAATGAGTACTGTATCTATGTGTGCGCTACCATCGAATGAGGTTAGTCT
+
::98<@;055@:=<70///---7//)/9:@<09:B@>8>38:;885<8==8B8?=>99::9.8;ACC987>9877.739444&4<7<7<<<066<8<6616=<59968@@:>>>69:A@AB=>>@96559998999:4588:://0)/)/793:<<:<:433(39999=6;;3///(///38/888333333333"3;4782877552..'..'../.(.4859;<7::::::;6;23333&333,333333;;;999/////68777633..(.2556*.//;6:69:3//
@ATNG8:04441:05955
GATGGTAGCGCACACATAGATACAGTACTCATTCGTTTCGGAAGAGACAGGTACGTTAATAGTTAATAGCGTACTTCTTTTTCTTGCTTTCGTGGTATTCTTGCTAGTTACACTAGCCATCCTTACTGCGCTTCGATTGTGTGCGTACTGCTGCAATATTGTTAACGTGAGTCTTGTAAAACCTTCTTTTTACGTTTACTCTCGTGTTAAAAATCTGAATTCTTCTAGAGTTCCTGATCTTCTGGATAGCGACGCGATATACTACCATCGAATGAGGTTAGTCT
+
:;;;6?;?B>699A@@@AAACCCABBCCCBAA>;;;?6?>:@9BDDGFAB?AAA@A<@5@AAB?CAFCCBB;;9C?BBC>>)550555=4@@@@;>?@;AC:;;GEEC@BBBB;;;;5;BB>B?DCBAAABC>BBCC@B;;<DAABD@A@CBCBC@CCB@CD@D@BBBCBCCBB?A;;;;.;@B>@AAAA,@C;;;7:@CBBCCBBB4;:;:*9BA>@?A?BBBAABDDDD@B>BBABAA>A;;7;ABBCCICCCBBDCBBBC;;8;AAAA>@A@A5;5;C<;<
@ATNG8:04444:05950
GATGGTAGATACTCGCTGATACACCCAGAAGATCAGGAACTCTAGAAGAATTCAGATTTTTAACACGAGAGTAAACGTAAAAAGAAGGTTTTACAAGACTCACGTTAACAATATTGCAGCAGTACGCACACAATCGAAGCGCAGTAAGGATGGCTAGTGTAACTAGCAAGAATACCACGAAAGCAAGAAAAAAGAAGTACGCTATTAACTATTAACGTACCTGTCTCTTCCGAAACGAATGAGTACTGTATCTATGTGTGCGCTACCATCGAATGAGGTTAGTCT
+
55<<;>BBCCBBB;;;BCECAAACD?CDD>@@@B@@=@;;;9AA>?9?A;?9:::BBCCC1B@CBBAAA?>>?C:??@=>>>+>?;?:BBB;BDDABDFCBBC@@9@=;;5<BA>BCBABDDBCCCBBC;;;5;<;?=??@CC@?>:?;;;:49>>@ABBB?BBAC??=?A<@AA499>>>78<<<779999%9<;7<8>:=>=:89555<>2=6=;A@?;?A:;:??=A>ACA9A9:59AAABBBEDCCFCAA:::CBBBBB?>@<@A>@@;?A?=8<299899
@ATNG8:04445:05946
GATGGTAGGACGAGCGTCTGAGAGGTACTCATTCGTTTCGGAAGAGACAGGTACGTTAATAGTTAATAGCGTACTTCTTTTTCTTGCTTTCGTGGTATTCTTGCTAGTTACACTAGCCATCCTTACTGCGCTTCGATTGTGTGCGTACTGCTGCAATATTGTTAACGTGAGTCTTAAAACCTTCTTTTTACGTTTACTCTCGTGTTAAAAATCTGAATTCTTCTAGAGTTCCTGATCTTCTGGGCAGACTCTCACACGCCTACCATCGAATGAGGTTAGTCT
+
A@BB?CBB?BCAABBBBBBDDCCC?CBBBCBB?BACC=CC?C?BCCCCCC=BCCCD?C?CCCD?C@CCCCCCCCB=>>>>@0@B?CDDD>DDBC@CBC@CE?A@CBCC@CCCCCCCC?CBD@D@ECDCAAAC@CCBB?BCBCBAAACCCCCBBCC@BBB@BC?C@BCBCBAB;:8;GE7C@C?ABCCC3CCCCB>BBBCBCBAAA<@@@@,@AABB?B?BD@BBBCCCD@D@CCCAAA?AABC?CBBCCCCCCCBBBBB?BCB?BB;::;9:9?;??BB??>
@ATNG8:04450:05935
GATGGTAGACACGTGTGCTCTCTCGTACTCATTCGTTTCGGAAGAGACAGGTACGTTAATAGTTAATAGCGTACTTCTTTTTCTTGCTTTCGTGGTATTCTTGCTAGTTACACTAGCCATCCTTACTGCGCTTCGATTGTGTGCGTACTGCTGCAATATTGTTAACGTGAGTCTTGTAAAACCTTCTTTTTACGTTTACTCTCGTGTTAAAAATCTGAATTCTTCTAGAGTTCCTGATCTTCTGGACAGAGTGTGCAGATACTACCATCGAATGAGGTTAGTCT
+
CDCC?AACCDDBBBBBBBBCFECCCBCBCCFCACCCC>CF?B?BCCCCBB@BBBCC@D?A@AD@C?BAAABBCBB?BCFBC3BB?CAAA=ACDD@C?@<AC598?FEF?BBBBBBBB>??A;A=AA?>?>??<AAA?=AA??===>AAAA>??@@;=??;@@;>=AA@@A@@>>:=@A@A5?:=:88888(8@///)/66///<76;<BABA/A???A<A=AA=@@@A>>><@<AA@@?>9<<=;?A??@?@@BAAAAA>>>AAA=CA<<=<@@@?;>;CA888
@ATNG8:04453:05913
GATGGTAGATACTCGCTGATACACCCAGAAGATCAGGAACTCTAGAAGAATTCAGATTTTTAACACGAGAGTAAACGTAAAAGAAGGTTTTACAAGACTCACGTTAACAATATTGCAGCAGTACGCACACAATCGAAGCGCAGTAAGGATGGCTAGTGTAACTAGCAAGAATACCACGAAAGCAAGAAAAAAGAAGTACGCTATTAACTATTAACTGTACCTGTCTCTTCCGAAACGAATGAGTACGAGAGAGCACACGTGTCTACCATCGAATGAGGTTAGTCT
+
ACCC@CCABCCDEBBBBCDAAABDC>D@@=@BCCBC?B?AAA@AAH@CC?C=>>@:9:::(:5=;<?<?@>899,9><944&4;6;.555&59=9=;BABAA@A>B>AB?BBB>@ABCDCBBB;;:@ABAB>ABDC@BBCCCCCC?D@CBB?AAAAAADB>AACBBB?BB>AAC?BBBBC>A77/8<==>?&=??<?8?>;=8512:98;;490------,255522249.222'222+222255699967225@9999>;777/-(---/;7<9;<*/*/:<@B
@ATNG8:04453:05933
GATGGTAGTGTGTCTCTGAGAGTAGTACTCATTCGTTTCGGAAGAGACAGGTACGTTAATAGTTAATAGCGTACTTCTTTTTCTTGCTTTCGTGGTATTCTTGCTAGTTACACTAGCCATCCTTACTGCGCTTCGATTGTGTGCGTACTGCTGCAATATTGTTAACGTGAGTCTTGTAAAACCTTCTTTTTACGTTTACTCTCGTGTTAAAAATCTGAATTCTTCTAGAGTTCCTGATCTTCTGGGTCTCTCTCTCACGCACTACCATCGAATGAGGTTAGTCT
+
45::7;A==CCCA;555;9<<@;;;C;90<//)/9::2;>9B?<<@BBBB?BBB;;89?EBBB@CACCCCCCHCF>AAA@@,00,/<=@0;9CC@CCA>AA-00>@@F?CCFDBBBC@BBB?B>CCBBBB@@<@BBC?CCCCCBBBBCBBBBBBD@BBB?CB@C@BBBCDCDAA?@CBBB9@=A>BBCCC5CBBBB7;;;;BBAA@A5;;;;*;@@;;:;>BC@AAADDBB@B?BBBBBB?A@EH?AAAABBBCBBCCCCDCCCD@AA@BB@;<;;5:4:?CAB
@ATNG8:04455:05930
GATGGTAGTAGTACACTAGTCATACCAGAAGATCAGGAACTCTAGAAGAATTCAGATTTTTAACACGAGAGTAAACGTAAAAAGAAGGTTTTACAAGACTCACGTTAACAATATTGCAGCAGTACGCACACAATCGAAGCGCAGTAAGGATGGCTAGTGTAACTAGCAAGAATACCACGAAAGCAAGAAAAAGAAGTACGCTATTAACTATTAACGTACCTGTCTCTTCCGAAACGAATGAGTACACATCGTCGTGTCGTGCTATCGAATGAGGTTAGTCT
+
BB@A=@DCCBBBCCCCCCCCCBBBB@CCC@A@@B??<A:;<IGCCDACC@CADBBBBBBB5BABCBCCCCCBBA;@<;;;;;*;C?C@CCC<CDD?BBFFDCCCC?B?BC@DCC?CCCBBDDDBBBCCBCBC?BBBB@CCBAABAB@C@B??>@BBDDCCC?BBBBBB?CD?BBB5::???8???=ABBBB3BB?AAABBCC??5838=AA9>:=?BBC@BBBBBBB?C@BCC>CAB>ABBCCBBCCCCCCBBBAAABB?>>CBBBBB?BAAC?C?BB???
@ATNG8:04455:05931
GATGGTAGAGTACAGTGTAGTAGACCAGAAGATCAGGAACTCTAGAAGAATTCAGATTTTTAACACGAGAGTAAACGTAAAAAGAAGGTTTTACAAGACTCACGTTAACAATATTGCAGCAGTACGCACACAATCGAAGCGCAGTAAGGATGGCTAGTGTAACTAGCAAGAATACCACGAAAGCAAGAAAAAGAAGTACGCTATTAACTATTAACGTACCTGTCTCTTCCGAAACGAATGAGTACTACTCTCAGAGACACACTACCATCGAATGAGGTTAGTCT
+
DBDF?BAABCCCCBBBCCDDCCCCC>AAC@CCCF@@>?@CCBBBBC@CC?B>BBCBCBCB3B?BC@AABAA99949AABCCD5CC@C@CCC<CCC@CBBABBCBB?B@BDACDC?BBBBBBBDCCCBBBCBB?BCCC>@@BABBBB<@=@AB?ACCCCCAA?ABBBBB@BB@>>?:::DCC;B??;?CCCC3BB?B999BAA@@:=:=?@@<@<??CAA?ACBBBBB@B@BBB>BAA>BBBFCCBBAA?>>BBCCBBAA?BBDAA:==>>A<@BAA>A?BDAAA
@ATNG8:04455:05958
GATGGTAGACATATCGTACTCTCTGTACTCATTCGTTTCGGAAGAGACAGGTACGTTAATAGTTAATAGCGTACTTCTTTTTCTTGCTTTCGTGGTATTCTTGCTAGTTACACTAGCCATCCTTACTGCGCTTCGATTGTGTGCGTACTGCTGCAATATTGTTAACGTGAGTCTTGTAAAACCTTCTTTTTACGTTTACTCTCGTGTTAAAAATCTGAATTCTTCTAGAGTTCCTGATCTTCTGGGCTGCGCTGATATGCGCTACCATCGAATGAGGTTAGTT
+
;;:<?BBBCCCCCCAAACCCGGCCCCDDBB@@=@;:;6;A?B@BBDBBBB?BCBAA>A?AAAD?B?DCCBBCCA@=@?A>A1@B>A<>>:????@BBB?A@=>>>CDC?CAA@@>>>:??@9>9>>>>@@@@<@@@@<AAAAAAAAA???AA@@@9<=>=AE<?;???DDBA@@<?>>==/<18188888(8>::9/88:866>=<<:>??@/9@@AD=B;>>;@CDD>>><B;??@<<=/--;=49--/==//8A@@@===?;;6;>>>B<??@@<@<@@@<
@ATNG8:04464:05956
GATGGTAGGAGACACGTCGCACACGTACTCATTCGTTTCGGAAGAGACAGGTACGTTTATAGTTAATAGCGTACTTCTTTTTCTTGCTTTCGTGGTATTCTTGCTAGTTACACTAGCCATCCTTACTGCGCTTCGATTGTGTGCGTACTGCTGCAATATTGTTAACGTGAGTCTTGTAAAACCTTCTTTTTACGTTTACTCTCGTGTTAAAAATCTGAATTCTTCTAGAGTTCCTGATCTTCTGGTGTCGTCTATCATGTACTACCATCGAATGAGGTTAGTCT
+
CCCC@CAB?BDCBBBDCCDDCCBBBBBBBBAA=ABBB=BC@B@BDCCCBB?CCCCCC<@@BBD?B?AA@BBBBBA?AAAAA2AA?BCCF>BAAB@DAA>AB<AABCCC>A@AAAAAA=AA>=C=????@@@A=AA>>;>@>?=?=AADA@?<==A<<=<=AA<A;?@AAA;;;>:>====/=5;5;???@/?A;;;1;;;888====:>AAA/AA@==8=8=<8<>?>>>><>=@@AA>>8::A==>>?BA;:;@A@===@D====A?<<=99::A;?:=>@@@
@ATNG8:04466:05957
GATGGTAGTGTGTCTCTGAGAGTCAGTACTCATTCGTTTCGGAAGAGACAGGTACGTTTAATAGTTAATAGCGTACTTCTTTTTCTTGCTTTCGTGGTATTCTTGCTAGTTACACTAGCCATCCTTACTGCGCTTCGATTGTGTGCGTACTGCTGCAATATTGTTAACGTGAGTCTTGTAAAACCTTCTTTTTACGTTTACTCTCGTGTTAAAATCTGAATTCTTCTAGAGTTCCTGATCTTCTGGAGATCACATGATACTCTACCATCGAATGAGGTTAGTCT
+
556:+//;==BC@;66666<@C:959555594405;;=5==9=9<<<C666<>>====6=8=6665?9A556=955;9:<<::(44048<<)5555.599.56.66;;=>7;;G@99:@=@@B?B6;:B@AA9;4;:;:4;;:;B?AA@::9=?>>>;?@B>@B>A4:999??@AA=>=<==)0*0*/0===,==<@A5999599999;.555&59955.5.59;=>>>>>B40*0==0/0:>092959>@@@@@BBA@??9::92987;>;>AAB>A=@CBA;
@ATNG8:04473:05923
GATGGTAGTATAGAGCTCTACATAGTACTCATTCGTTTCGGAAGAGACAGGTACGTTAATAGTTAATAGCGTACTTCTTTTTCTTGCTTTCGTGGTATTCTTGCTAGTTACACTAGCCATCCTTACTGCGCTTCGATTGTGTGCGTACTGCTGCAATATTGTTAACGTGAGTCTTGTAAAACCTTCTTTTTACGTTTACTCTCGTGTTAAAAATCTGAATTCTTCTAGAGTTCCTGATCTTCTGGTATACACACTCGCTCGCTACCATCGAATGAGGTTAGTCT
+
BBBC@BBCBBBCDCCDCCCCCGGCCCCCCCBB>A;::6<C@D@CCCCCCC?BAABB?B?BCCBAC?AAABBBB=B7BB===+BB6?ABC;CBBB?BBC?BC<?>@ABB788BAABBC;???;@<AAB:;;?@=@@@@<@B@@==>?>>>@>;;;>:===;==9=;??@A@@@>><<;;DD6E7;7;@BBB/>>???7?>>888;:;?;?EHD/>===B>D<??;??AF====C<BBBA;;6;;=:>>;<;C??>>>?@BBBB?::5///995:76;:?:>>>>?
@ATNG8:04473:05930
GATGGTAGCGCATATCAGCGCAGCCCAGAAGATCAGGAACTCTAGAAGAATTAGATTTTTAACACGAGAGTAATCGTAAAAAGAAGGTTTTACAAGACTCACGTTAACAATATTGCAGCAGTACGCACACAATCGAAGCGCAGTAAGGATGGCTAGTGTAACTAGCAAGAATACCACGAAAGCAAGAAAAAGAAGTACGCTATTAACTATTAACGTACCTGTCTCTTCCGAAACGAATGAGTACCTCTCAGACGCTCGTCCTACCATCGAATGAGGTTAGTCT
+
CCBC@BBABCCCCCDCC@ABCCBBB>BDD?BBFCCB?B=A@BBA@@>@E6;9;B@@ACA2A?BCECCCCCCD<@@B??@@A2@C?B>BBB6@?C=AAB@AAB>><?>AA@CCC?ABCDCCBBBCCCBBBCB=@@::8;BBBCD@A?AAEAA?BECCDCBA?ACDBCC@AA=AAA=@A:99/9==9=@@@@/@@>ABAABBB?><>?BBCB?B?B@CBB?BCBBBCB@C@BCB=BBB@BBCCCCC?BCBA@AAABBBBBBB>AAB?B>>>C@BB::8::>BBBB
@ATNG8:04476:05913
GATGGTAGTACATGATAGACGACACCAGATGATCAGGAACTCTAGAAGAATTCAGATTTTTAACACGAGAGTAAACGTAAAAAGAAGGTTTTACAAGACTCACGTTAACAATATTGCAGCAGTACGCACACAATCGAAGCGCAGTAAGGATGGCTAGTGTAACTAGCAAGAATACCACGAAAGCAAGAAAAAGAAGTACGCTATTAACTATTAACGTACCTGTCTCTTCCGAAACGAATGAGTACTGCGTCTCACTCTCGCCTACCATCGAATGAGGTTAGTCT
+
CCCC?CBCBBBBBBBCBBCCAAABB@CCBBBDCCBA?B?AACDCCC@CC?B@BAA>>>>@0@=ABBCCGCCCCC>CC@??@?0?FADACDD;DCC?CAAACBBBC?C@BB?BBC?BBCABBBBCBBBCBBBD@DDCC=BBCCCCAA>A@CAB?BCCCCCCC?CCCCCC?BB?BBB=?@;;;3???9?@@@A2AC@C???DBBBC>A>ABBA:>:>@CCC?BBBBA@@<@?BBB=BCC?BCCCDCCBBBCAAAC@@@CCBCC?BDC@CBBBC?BBBB?AAEEBAA
@ATNG8:04476:05919
GATGGTAGTGTCAGTGCGCGTCGTCCAGAAGATCAGGAACTCTAGAAGAATTCAGATTTTTAACACGAGAGTAAACGTAAAAAGAAGGTTTTACAAGACTCACGTTAACAATATTGCAGCAGTACGCACACAATCGAAGCGCAGTAAGGATGGCTAGTGTAACTAGCAAGAATACCACGAAAGCAAGAAAAAAGAAGTTACGCTATTAACTATTAACGATACCTGGTCTCTTCCGAAAACGAATGAGTACACATCGTCGTGTCGTGCTACCATCGAATGAGGTTAGTCT
+
<::?9A<CBECBBBAAA;;9@<9;6:696:@GJDA@<@5;;;;;9@=@@>@<@B@=??==,=;??ABBA??888*97:4444$495:7<>>0=;;7;><<;<>9945;;@:@9949@=::9<A@@999@>@@<ABBC;;:CABAAA=A=A;;6;?@?@@AA>???ABB?BC@?????>88827;;7:?????&8;6//)/>>>?><89<9<<<8;4857//83//(/8//67:5////'//.(..339:>888;;88<==<<@@778A??;A>>?B?BBBB?C?BBB??
@ATNG8:04481:05947
GATGGTAGTATCTGTCTACGAGAGCCAGAAGATCAGGAACTCTAGAAGAATTCAGATTTTTAACACGAGAGTAAACGTAAAAAGAAGGTTTTACAAGACTCACGTTAACAATATTGCAGCAGTACGCACACAATCGAAAGCGCAGTAAGGATGGCTAGTGTAACTAGCAAGAATACCACGAAAGCAAGAAAAAAGAAGTACGCTATTAAACTATTAAACGTACCTGTCTCTTCCGAAACGAATAGAGTACACACTCTCATATATCGAATGAGGTTAGTCT
+
:95>04489444455:566>>>BBB9;6@=@@>:=98=249::833-3:-3-33333333$34888=<877333(3344444$4:5:.555&555.//////77:5<5:97<::5;<<=>CCCAA@=B=@B@<94444)44448;::8=5:::5:;;<AB>B788A?:<877/3371788;;39771333333#37178333;822+22'2855.55,56<<<9<<;5449495///(/991/////96333333999:888555885333C><7B<<85
@ATNG8:04483:05918
GATGGTAGACATATCGTACTCTCTGTACTCATTCGTTTCGGAAAGAGACAGGTACGTTAATAGTTAATAGCGTACTTCTTTTTCTTGCTTCGTGGTATTCTTGCTAGTTACACTAGCCATCCTTACTGCTGCTTCGATGTGTGCGTACTGCTGCAATATTTGTTAACGTGAGTCTTGTAAAACCTTTTTTTACGTTTACTCTCGTGTTTAAAAATCTGAATTCTTCTAGAGTTCCTGATCTTCTGGGCTGCGCTGATATGCGCTACCATCGAATGAGGTTAGTCT
+
4444344499>;;;BB?;>CA:5/:;//////)499909:.44)44445599>><=B>@:>A@@=>+/////7733,37777'7<3833.3<;;4:8828;488=:;:447>>:>791699)/)-7-//////(225557865....3775335548555-5747,.....8777).2222)25;=====#;5555-5;525776656'////$////3.306627::888928/55....(-333,2,-,,,6,--3533777570575576=::?9>:>>8:;
@ATNG8:04483:05942
GATGGTAGGTGCACATGAGTGTATCCAGAAGATCAGGAACTCTAGAAGAATTCAGATTTTTAACACGAGAGTAAACGTAAAAAGAAGGTTTTACAAGACTCACGTTAACAATATTGCAGCAGTACGCACACAATCGAAGCGCAGTAAGGATGGCTAGTGTAACTAGCAAGAATACCACGAAAGCAAGAAAAAGAAGTACGCTATTAACTATTAACGTACCTGTCTCTTCCGAAACGAATGAGTACGATGAGAGAGCTCTCTCTACCATCGAATGAGGTTAGTCT
+
::<<@B>D@CBBBB;;;BBCCCCCB@BCB@CBAA?>9@<@@CCCCB@CD?B?BAAAAAAA0A@A;;;CBBBAA@8@A;<;;;(;@;@5555&5=94;A<CBBBCCAD@BA>ACC?CAACCCCCCCBBBAAAB@CBBB?@@BBBCCC@DACBB@BBBBBBBB@CBBBAA>AC?AAA=@@@@@8@??:?@@@@2@B=A?@@BCCBC>A>AA?;0817>CBB>BA@@@BB@D@CDC>C;;::CCBBBCCC999BBBBDDCCAA@ABCC?A@ACC@A>>?;<6<@;;;
@ATNG8:04434:05990
GATGGTAGGACGAGCGTCTGAGAGGTACTCATTCGTTTCGGAAGAGACAGGTACGTTAATAGTTAATAGCGTACTTCTTTTTCTTGCTTTCGTGGTATTCTTGCTAGTTACACTAGCCATCCTTACTGCGCTTCGATTGTGTGCGTACTGCTGCAATATTGTTAACGTGAGTCTTGTAAAACCTTCTTTTTACGTTTACTCTCGTGTTAAAAATCTGAATTCTTCTAGATTTCCTGATCTTCTGGGTCTACGCTCGTCGCGCTACCATCGAATGAGGTTAGTCT
+
BBBC@BCC?CCABBDCABBBBBBB@CCCBD:9;:CCD>BB?C@CBBBDDE?BBCCC@C@ECBB?B?CCCCFEFCC@CCCCC1CC@DABA=@B@B>BCC?CC9;;;DDDAECCCCCCCACBD@C@CCBBCCCC?BBBB?CCCCBCCCCBBBCCCBB?B@@<AA<@>ABBCDCCDD@CBBBB7A>A>;;;<;*;CBBB>CDDGCCCBCC5;;;;*;CBBB@BADE@CCBBCDG>B?BBCBBA=@;:;.;;;;BAABBBABBBACCCD@CCBAA?AAAC@B?CC;;;
@ATNG8:04438:05978
GATGGTAGTATAGAGCTCTACATAGTACTCATTCGTTTTCGGAAGAGACAGGTACGTTAATAGTTAATAGCGTACTTCTTTTTCTTGCTTTCGTGGTATTCTTGCTAGTTACACTAGCCATCCTTACTGCGCTTCGATTGTGTGCGTACTGCTGCAATATTGTTAACGTGAGTCTTGTAAAACCTTCTTTTTACGTTTACTCTCGTGTTAAAAATCTGAATTCTTCTAGAGTTCCTGATCTTCTGGGCAGACTCTCACTGACACTACCATCGAATGAGGTTAGTCT
+
::<>;BCCCBB@@@B>=BBC>CCCBBBCCCCD=B;;;;*;C<C:@@?BBCC@CCBBC?B?BBAA>A>BABBAAA=B7<?<<<1??9?99947AAB;?>A>AB@???BBB=??AA@@@B=@>>:><@@@@;:;=9=:;;5;;;==>===>B??>>>>:===:;;6;;?A@>>>EDC:>??BB;D;?<@@@@A/>>@AD:A>>?B@@=::1::::+;>AAF<?;??;?BBB888;?=A;76//*/9<<6=9>===>>>>BB@>>=>=<<7<///:5:7;;:>8;;;??
@ATNG8:04438:05997
GATGGTAGCTCACGTACGTCACACGTACTCATTCGTTTCGGAAGTGACAGGTACGTTAATAGTTAATAGCGTACTTCTTTTTTCTTGCTTTCGTGGTATTCTTGCTAGTTACACTAGCCATCCTTACTGCGCTTCGATTGTGTGCGTACTGCTGCAATATTGTTAACGTGAGTCTTGTAAAACCTTCTTTTTACGTTTACTCTCGTGTTAAAAATCTGAATTCTTCTAGAGTTCCTGATCTTCTGGGTCTCTCTCTCACGCACTACCATCGAATGAGGTTAGTCT
+
><>>@BCAABD@@@@@96;@A@@ABCCCCBBB?BBBB<CC@C@CCCBBBB@CBBBBAE>@ACD@C;;;AACCADA:::::::$9;<;=CC=C>>C9A<C@DC=???CA@=ABAAABDC?BBC?C@BB?978=?<>>>?<AABBB==>?AA>=>;;;;>?>;>>;>=A@A@A@@>>;?>>?>2=9<798888(7===;4957522;>?A;==@=,9///;5;5@A<AA@@@@A=@<A>>>BB7;;AB;==;;:>9::;;@?>>>>>>;;:;;;9;;;?;@<>>>==
@ATNG8:04438:06000
GATGGTAGAGAGACTGTAGCGCACCCAGAAGATCAGGAACTCTAGAAGAATTCAGATTTTTAACACGAGAGTAAACGTAAAAAGAAGGTTTTCAAGACTCACGTTAACAATATTGCAGCAGTACGCACACAATCGAAGCGCAGTAAGGATGGCTAGTGTAACTAGCAAGAATACCACGAAAGCAAGAAAAAAGAAGTACGCTATTAACTATTAACGTACCTGTCTCTTCCGAAACGAATGAGTACCTCTCAGACGCTCGTCCATCGAATGAGGTTAGTCT
+
CBBB@CCCBBCCABBBBBCCBBAA@<ACCACDDD??<@<@@@@AAA>@A=C=ABBBCCCC1?<?ABAABBBBCC>BABCEDC5A@<@=BCB=CCACDBBBCD;<8:=A@=BBC@BGECCCCCCBAAACBBB@BBAA=@@CBBBBC@C@C;;;;DDDBBDB@BBBBBB=@@;99:9::EFF>A@@;999999%9A;@??;><@>>18169<<3;5;;@CC@BBABBAB=@;??=5<=@=?>?AABB?BBBBBCBBDB;;;@@=AAAAD====@=C=====<
@ATNG8:04438:06006
GATGGTAGCATCATGCATATCTCACCAGAAGATCAGGAACTCTAGAAGAATTCAGATTTTTTAACACGAGAGTAAACGTAAAAAGAAGGTTTTACAAGACTCACGTTAACAATATTGCAGCAGTACGCACACATCGAAGCGCAGTAAGGATGGCTAGTGTAACTAGCAAGAATACCACGAAGCAAGAAAAAAGAAGTACGCTTATTTAAACTATTTAACGTACCTGTCTCTTCCGAAACGAATGGGTACTGCGTCTCACTCTCGCCTACCATCGATGAGGTTAGTCT
+
:?@;;D>=B=A;955555;;;=?@B>A==8<666>>8<<@@>00/7)//)/598<:::::7#34989987//:9://///777'7;6=9=??0;>>:>>@BBBA==:=:00*000)0=@>AAABBC;;;CC;;:@>>:?@?<@@99498999:>49444883////::6<=23/8(////(/99178====&==7<3336//(/..'.3,33...'.0../8869>;;;:949)///(/661///(388355>::455<;;:;:9)---(,,,,--5-/(/(/:997
@ATNG8:04441:05971
GATGGTAGTGTCAGTGCGCGTCGTCCAGAAGATCAGGAACTCTAGAAGAATTCAGATTTTTAACACGAGAGTAAACGTAAAAAGAAGGTTTTACAAGACTCACGTTAACAATATTGCAGCAGTACGCACACAATCGAAGCGCAGTAAGGATGGCTAGTGTAACTAGCAAGAATACCACGAAAGCAAGAAAAAGAAGTACGCTATTAACTATTAACGTACCTGTCTCTTCCGAAACGAATGAGTACGTGTGACGTACGTGAGCTACCATCGAATGAGGTTAGTCT
+
:<<A995>;88<;//////9<<666:>@D@CC;;;A=@;@;9:?>:6@@4905573:;;:)9699355=<<888.789===9(=?6;2955&559.56==<<;;9.4.4<7<<<9><::;;555:555954/)////)/88:8;;>9?:>6625::8;5558;<<<990333833,388;=5<44/3;;>;1777<==<:7:::5>49766.699<@A>:<</////6<8<<=4:884777A?@@=:?:;;=;47733877793/(////84888:48496///
@ATNG8:04443:05989
GATGGTAGAGTACAGTGTAGTAGACCAGAAGATCAGGAACTCTAGAAGAATTCAGATTTTTAACACGAGAGTAAACGTAAAAAGAAGGTTTTACAAGACTCACGTTAACAATATTGCAGCAGTACGCACACAATCGAAGCGCAGTAAGGATGGCTAGTGTAACTAGCAAGAATACCACGAAAGCAAGAAAAAGAAGTACGCTATTAACTATTAACGTACCTGTCTCTTCCGAAACGAATGAGTACGTGTGACGTACGTGAGCTACCATCGAATGAGGTTAGTCT
+
BBA>=?;ACCB==BCCBCCDFICCB@CCC@ABADBB?B?BBA@@@A>??<?@BABBBFDE3C=>>AAA@<;733(37:9944$5<8>.555&5@A=>CCCCCAAB=@=@A=AAB:>>>9;:;?<:<;;;@??<??>?;:@@ACBBA=B>A<<5;AA@;::A>???A??:7703334;;333(333,388<<.9A6@<ABBA88:,/,/8887=7<@BAA=@A??988?C6:>?8;7728A?>>>>@@@@AA???BBBBBBBBBBB;==CBB>B@=>9>=;><==
@ATNG8:04446:05980
GATGGTAGGCGTGTGAGAGTCTGCCCAGAAGATCAGGAACTCTAGAAGAATTCAGATTTTTAACACGAGAGTTAACGTAAAAAGAAGGTTTTACAAGACTCACGTTAACAATATTGCAGCAGTACGCACACAATCGAAGCGCAGTAAGGATGGCTAGTGTAACTAGCAAGAATACCACGAAAAGCAAGAAAAAGAAGTACGCTATTAACTATTAACGTACCTGTCTCTTCCGAAACGAATGAGTACTATGTAGAGCTCTATACTACCATCGAATGAGGTTAGTCT
+
<<<<?B?@:?;66?@CCCB;;;944)4<<=CCCE;;9;=@@BBBBB?BA7;4;AA;;;;;':8=<:><=B==>?88877999'8>9<3733&3794:343;888<7B8=B>@@A:>;?=<<<=;::>>@;;:<>>::7:@>>>BBB<A;@@B@BBBBCC?><?BDCBB@A@<@9939<9989&733,3;777'7605555;==9:56388//*/599<87/6;668991705AA7>BB?@AACCAAAACCCBBBBB999BDBBBBB?A>::=:>??A<@<>>>>>
@ATNG8:04447:05995
GATGGTAGGTGCACATGAGTGTATCCAGAAGATCAGGAACTCTAGAAGAATTCAGATTTTTAACACGAGAGTAAACGTAAAAAGAAGGTTTTACATGACTCACGTTAACAATATTGCAGCAGTACGCACACAATCGAAGCGCGGTAAGGATGGCTAGTGTAACTAGCAAGAATACCACGAAAGCAAGAAAAAGAAGTACGCTATTAACTATTAACGTACCTGTCTCTTCCGAAACGAATGAGTACGTGTGCGACGTGTCTCCTACCATCGAATGAGGTTAGTCT
+
59<>;@BB?BBBBCCBBDBBCCCBB@CCD>BBCCBB@C>AADCCCC@BB?B@DCCCCCCC1C?BBBBCECCCCC>CB;;;;;.;C@CACCC;CCCCCBBBCBB@@>@@CC?C@@?ACGCBBCDCCCCBBCBB?CEBB@???BC???=A?CCC?CCCCCCCA????AAA>AA>@@B<??>>=6??@;?AABB3AB@B999BABAA<@<>>??5:5;>CBB?BC@@@BB?B@BAA;A;;7;BBCDAAAAACCCCBBBBAAAAB?BBC>BB??@@CB==<8=AC@@@
@ATNG8:04447:06001
GATGTAGTATAGAGCTCTACATAGTACTCATTCGTTTCGGAAGAGACAGGTACGTTAATAGTTAATAGCGTACTTCTTTTTCTTGCTTTCGTGGTATTCTTGCTAGTTACACTAGCCATCCTTACTGCGCTTCGATTGTGTGCGTACTGCTGCAATATTGTTAACGTGAGTCTTGTAAAACCTTCTTTTTACGTTTACTCTCGTGTTAAAAATCTGAATTCTTCTAGAGTTCCTGATCTTCTGGGCTGCGCTGATATGCGCTACCATCGAATGAGGTTAGTCT
+
CC;69=ABBC@@ACCBBBB@CAAABBABBBB=BBBB=BB?B@BBCCBCB@BCBBB?B=A@??<??ABCCCBBCB=BBAAA2@B?B???<?BBB?AB=6;:0..-75517<<>@@@@<@@@:>:>@?>>>?A5:9<<379;<<===@@???=>>B=;;;=??;@<?BAA????A:<9977*749155656(59778.558/..//.53<999*999773739948<;;;<@=A<>>>>>@766;;2;///<667>>>@@9:::7617==9909=--*-*-9666
@ATNG8:04453:05960
GATGGTAGGAGACACGTCGCGCACGTACTCATTCGTTTCGGAAGATACAGGTACGTTAATAGTTAATAGCGTACTTCTTTTTCTTGCTTTCGTGGTATTCTTGCTAGTTACACTAGCCATCCTTACTGCGCTTCGATTGTGTTCGTACTGCTGCAATATTGTTAACGTGAGCCTTGTAAAACCTTCTTTTTACGTTTACTCTCGTGTTAAAAATCTGAATTCTTCTAGAGTTCCTGATCTTCTGGGCTGCGCTGATATGCGCTACCATCGAATGAGGGTTAGTCT
+
CCBB?BBB@CCBBBABBABA;;:@AAABBBBC@CCCD>AAAE@DCCCCDCACCB?@:@<@@AC?C>AAABBBGDC?<;887'7A:>>CB<BBCC?CCC?BB5:9?A@A>@??BBBBB?BBB<A<??>=:::;5:>==188AB=???AACCBBBAA<@999:C?A===>>?>>:>5:9<<;.<4;055::<+9::@@6<///;;8<:<07677(58:7D=B<??<?>==<<<8<8<=<<==766;@06///9998=>;97------49999=6::586'2395555
@ATNG8:04457:05972
GATGGTAGGCACTGCGCACAATCCCAGAAGATCAGGAACTCTAGAAGAATTCAGATTTTTAACACGAGAGTAAACGTAAAAAGAAGGTTTTACAAGACTCACGTTAACAATATTGCAGCAGTACGCACACAATCGAAGCGCAGTAAGGATGGCTAGTGTAACTAGCAAGAATACCACGAAAGCAAGAAAAAGAAGTACGCTATTAACTATTAACGTACCTGTCTCTTCCGAAACGAATGAGTACACACTCTCATATGACACTACCATCGAATGAGGTTAGTCT
+
@<@<?BCC@DC<;9CBBCBB@CGM>CCC@GGCCCC@C>@@CCCED?BB@B@AAB@????.?>ACAABCBBBBD>BBBBBAA2BC@C?CCC9BBC?BBBBBBBB?=@<@?<??@<@>==AAAAA@@@A@@@A<???@>??@@@?::7;:??B?BA@@AA9948@?ABB?BB?BCD9?>999,99939AAAB3@@<ACD@????C7;7;>>><@=BA@@@;@?AC@?>8=8=>?9?CF?BBBBBBBBBBBBBB>>@BB;;?BA@>><>BBCC?BBBB?B@CCAAA
@ATNG8:04458:05990
GATGGTAGTGATACAGATCAGACACCAGAAGATCAGGAACTCTAGAAGAATTCAGATTTTTAACACGAGAGTAAACGTAAAAAGAAGGTTTTACAAGACTCACGTTAACAATATTGCAGCAGTACGCACACAATCGAAGCGCAGTAAGGATGGCTAGTGTAACTAGCAAGAATACCACGAAAGCAAGAAAAAGAAGTACGCTATTAAACTATTAACGTACCTGTCTCTTCCGAAACGAATGAGTACTACTCTCAGAGACACACTACCATCGAATGAGGTTAGTCT
+
@ABB@ECBAAC?@@EDCCECCCCCFACBB?BBDC9:;;@BBBA@AA=@C=@=AA???B?B+B?CBCBCBBB@A@8>?@BBBB3@@=@@DDC;BBBACBABICCCB@C@CC@BBB=@@CCDEDCCBAACAAAG@CCBB?BBA@@B::6;?B@@=@BBBCCCC@BBBBCC?::2:::9>A:::27=?:@BBAB37939799BCAA<)//)/776)/+/:AA@=BCCBBAA>A?BBC>C:;99BBCCCCCAAABBBBCBBBBABBCC>=8=>;8818BAA@B@CDB??
@ATNG8:04460:05971
GATGGTAGGAGACACGTCGCACACGTACTCATTCGTTTCGGAAGAGACAGGTACGTTAATAGTTAATAGCGTACTTCTTTTTCTTGCTTTTCGTGGTATTCTTGCTAGTTACACTAGTCATCCTTACTGCGCTTCGATTGTGTGCGTACTGCTGCATATTGTTAACGTGAGTCTTGTAAAACCTTCTTTTTACGTTTACTCTCGTGTTAAAAATCTGAATTCTTCTAGAGTTCCTGATCTTCTGGGCGTACAGTCTCTCTACATCGAATGAGGTTAGTCT
+
BAAA7;;>?BBBBBB;9956;=>BCCDCBCBD@BBBB>BF@CABBABBDE@CB@?@6;4:?>>;:8@@854999;8;>??>+?@;?:9::&3;::7A<?9>??AAAABA@BCB@@=?>;?=?<??BCAABCCB?BBBB@BBBBB?;;;?=;776//0>><BC@C@CA@@@@AAA>B;;;;.;>C@@AAA@,@AAA@7<;BCCJGCCB<@AA@,;;;A>;@>@A@DEDA@@B=A=@@@BAA=A;;<7<BA@BA@@@;9:CACBBBA::6;@?@=@@DB@AA
@ATNG8:04460:05978
GATGGTAGCTCGCTGATGATATCTCCAGAAGATCAGGAACTCTAGAAGAATTCAGATTTTTAACACGAGAGTAAACGTAAAAAGAAGGTTTTACAAGACTCACGTTAACAATATTGCAGCAGTACGCACACAATCGAAGCGCAGTAAGGATGGCTAGTGTAACTAGCAAGAATACCACGAAAGCAAGAAAAAGAAGTACGCTATTAACTATTAACGTACCTGTCTCTTCCGAAACGAATGAGTACATAGATATACGTATAGCTACCATCGAATGAGGTTAGTCT
+
//796:;CBB=??EECC@ABCCDGFACBB@CCCCCB?B?BDDEDBC?BB@C?BBAAAAAB2B@BBBBA????BC<BCBCBCB,9;5:4=BB7CAA?AABBA@@CD@C@CE@EBB?BCCCCCBCCAAACBB@@<@C@@>ACCCCBAA>CAEBB?BCCCCBBB>AACBBB?BD?999399<<<5<9939@@@A2BD?B:99AAB>>:=<@AAA<>:;;@@@=@BBBAAA=A?ACC=ABB?AA@BBBBBCBCBBBBBBBB@@>>>>>><A>;;;=A>===C<=AA>=
@ATNG8:04461:06000
GATGTATGGGTGAGAGAGAGACCCAGAAGATCAGGAACTCTAGAAGAATTCAGATTTTTAACACGAGAGTAAACGTAAAAAGAAGGTTTTACAAGACTCACGTTAACAATATTGCAGCAGTACGCACACAATCGAAGCGCAGTAAGGATGGCTAAGTGTAACTAGCAAGAATACCACGAAAGCAAGAAAAAAGAATTACGCTATTAACTATTAAACGTACCTGTCTCTTCCGAAACGAATGAGTACGAGAGAGCACACGTGTCTACCATCGAATGAGGTTAGTCT
+
CCDDC@;:;8;BBECBCCBB:::7;AA=ABBBAB@B@CCCCCCC@CC?C?BBBBBDDD5C?CBCBDDCCBBA:@??@?@@,;;5:5@AB:BCC?BBBACCD;:8;@BC@BDE@CCCCBBBCCBBCCBBCC?CB@@=@@@@AA??=@@CBB?BBA?ACCCC?BCCCCC@BB?CBB>AAAA@;@993:99999%9?;<8@CBB?>A35.5><9158'7>@@@=A@@@ABA=A=???9?AC=>?BCDBCB???@>??ABAABBBBB>B?:>==;;5;=>>7;7;CBB@
@ATNG8:04462:05961
GATGGTAGTGTCATATGAGAGTGTGTACTCATTCGTTTCGGAAGAGACAGGTACGTTAATTGTTAATAGCGTACTTCTTTTTCTTGCTTTCGTGGTATTCTTGCTAGTTACACTAGCCATCCTTACTGCGCTTCGATTGTGTGCGTACTGCTGCAATATTGTTAACGTGAGTCTTGTAAAACCTTCTTTTTACGTTTACTCTCGTGTTAAAAATCTGAATTCTTCTAGAGTTCCTGATCTTCTGGTAGAGCGTGCATATATCTACCATCGAATGAGGTTAGTCT
+
DCCC?CDA@ACCDBBBCCCDCCCCCCA@@DBA?BCCG=BB@C@CCCBBBC?BBC;;99:B?CCAC@BBCCCA@AA>;;;;;*9;44BCC=DCCD@CCB=BB9;;CCCC@BBBBCCCJ@BBC?B@BCCBBB9999CFDACBBBBCCCDCCCDCCCC@CCC?CD?B?BBBBBBBBB=BDEEE;@=@6;;AAA0AA@@@6;;AABBBBBC?AAAA,AABBB?B?CC?CBCBBBC@C?BDDBBB;;;C>BBBCCCCCCCCCCCCCCCAA>@BBAA?AA@@>??BCAB@
@ATNG8:04465:05976
GATGGTAGCTCACGTACGTCACACGTACTCATTCGTTTCGGAAGAGACAGGAACGTTAATAGTTAATAGCGTACTTCTTTTTCTTGCTTTCGTGGTATTCTTGCTAGTTACACTAGCCATCCTTACTGCGCTTCGATTGTGTGCGTACTGCTGCAATATTGTTAACGTGAGTCTTGTAAAACCTTCTTTTTACGTTTACTCTCGTGTTAAAATCTGAATTCTTCTAGAGTTCCTGATCTTCTGGGTCTCTCTCTCACGCACTACCATCGAATGAGGTTAGTCT
+
99@A8@AAB>CCABBC@@ABB@@ACDCFAA@B=A;;;.<B@D@ELECCBB=@<@;;5;>AABB@B@BBAA@BBDC@AAAAA2AB?CBBB=BBAB=BCE>BB<>>ABCC>AACCECBB?BBB@B?@@@::;@A=A@@A6;;;;;;?>>>??@@@@@<;;;;??;>;>DBB@@==>=?>>>>5>=A<====<.=><<=+//6///;99<1888(2::77/7355.5=;A;>>=A:====??7;;AA7==;;;@AA>>>>>>>>@?A:;;;;;5;====@<?@?>>
@ATNG8:04465:06003
GATGGTAGCACGAGTCACTCATATCCAGAAGATCAGGAACTCTAGAAGAATTCAGATTTTTAACACGAGAGTAAACGTAAAAAGAAGGTTTTACAAGACTCACGTTAACAATATTGCAGCAGTACGCACACAATCGAAGCGCAGTAAGGATGGCTAGTGTAACTAGCAAGAATACCACGAAAGCAAGAAAAAAGAAGTACGCTATTAACTATTAACGTACCTGTCTCTTCCGAAACGAATGAGTACTATGTAGAGCTCTATAATCGAATGAGGTTAGTCT
+
CCCD?BBBBCC@@?BBBCCCCBBCD9A@@?@BBCBB?BACBECCCC@BB@B@CCCCCCCC3C@CCBBBBBBBBB<A@ACBBB3DB?B<ABA9BEGGEBBCCCC::8;@AB?BCC@BECCCDCDCCCBBBCCC@BA@@>@BDBCCBC?B?B@A>ABCBBDBB>AACBBB@BB>AAA=@@:::,7;;89899:9%9>?A97:CC@?@:=:;=?B:A<@BCAA?ACAAABA=A?AAA<ABC@@??BCCBBBBBBBBBB@BAAAAC=AA@@=>?>@=@;?@@;;
@ATNG8:04466:06005
GATGGTAGAGAGAGCTCTCTCATCGTACTCATTCGTTTCGGAAGAGACAGGTACGTTAATAGTTAATAGCGTACTTCTTTTTCTTGCTTTCGTGGTATTCTTGCTAGTTACACTAGCCATCCTTACTGCGCTTCGATTGTGTGCGTACTGCTGCAATATTTGTTACGTGAGTCTTGTAAAACCTTTCTTTTTACGTTTACTCTCGTGTTAAAAATCTGAATTCTTCTAGAGTTCCTGATCTTCTGGGCAGACTCTCACACGCCTACTATCGAATGAGGTTATCT
+
79/405444999455;<<>>?=<;;55555668>>>G>CDAC@CA@>>>;27:0/0)/38///6:)/4449=<=B=A@?>>+8848::;3<?AA<@@@-009<;<=7848??999BB>AAB7;5:=>88555.299=47888;;@A=<==8879816633---(--7868;;9;+22222&2+22'25555'33327.2------.3658;;;)7...7274;;6>>>@?=?=A<???;;<-//77.7---//99;>;;;;;;;855///37475576=6///9
@ATNG8:04467:06002
GATGGTAGCTCGCTGATGATATCTCCAGAAGATCAGGAACTCTAGAAGAATTCAGATTTTTAACACGAGAGTAAACGTAAAAAGAAGGTTTTACAAGACTCACGTTAACAATATTGCAGCAGTACGCACACAATCGAAGCGCAGTAAGGATTGCTAGTGTAACTAGCAAGAATACCACGAAAGCAAGAAAAAAAGAAGTACGCTATTAACTATTAACGTACCTGTCTCTTCCGAAACGAATGAGTACTACTCTCAGAGACACACTACCATCGAATGAGGTTAGTACT
+
8///)/:9::<:95544455/:9994///)/79;;?:>:<@@995::>@>A@BBBBBCBB3A=@?>?BBA997;3;794444$4;3:7;@@2?CC?CBABA;777)0)//)/::+/6556566@BB@A:9;A>:;;@700@<000=;>:@?699>>@:455./67///6//)/99,33377.733,3333333"383788:::88557.2277/7177?:92:9>:?<D??24480333-388933378>737<=:9;888::<::748225;87:994616<0//7
@ATNG8:04467:06008
GATGGTAGATACTCGCTGATACACCCAGAAGATCAGGAACTCTAGAAGAATTCAGATTTTTAACACGAGAGTAAACGTAAAAAGAAGGTTTTACAAGACTCACGTTAACAATATTGCAGCAGTACGCACACAATCGAAGCGCAGTAAGGATGGCTAGTGTAACTAGCAAGTATACCACGAAAGCAAGAAAAAGAAGTACGCTATTAACTATTAACGTACCTGTCTCTTCCGAAACGAATGAGTACTGTATCTATGTGTGCGCTACCATCGAATGAGGTTAGTCT
+
55<<9=DDCBBBCCCBBCDCBBBBB>BCF@CCCCBC@C@BBCA@AB?AA?A?CBBBBBBC3B?BBBBBCDCBBB<BBBCCCC3DC@C@CCC;CCD@CBABCCC@@;@?BB@BCC?CBBADDDCBBCCCBBBC?CDBB?BBCCBBAA>A@DBB?BCCCCCCC?CBBBBB>BBBBBD99:BBB=????AAABB3BD@C@@ADDABA?C@??BB<?<?@CA@=@@;;:BB?B?BCC<AAC@DDAAAACCCCAAAB@B@BBBBA@@AAB?CAAAA<ACAA>@=BA::9
@ATNG8:04469:05972
GATGGTAGTGTGTCTCTGAGAGTAGTACTCATTCGTTTCGGAAGAGACATGTACGTTAATAGTTAATAGCGTACTTCTTTTTCTTGCTTTCGTGGTATTCTTGCTAGTTACACTAGCCATCCTTACTGCGCTTCGATTGTGTGCGTACTGCTGCAATATTGTTAACGTGAGTCTTGTAAAACCTTCTTTTTACGTTTACTCTCGTGTTAAAAATCTGAATTCTTCTAGAGTTCCTGATCTTCTGGAGATACACATGATACTCTACCATCGAATGAGGTTAGTCT
+
:::<>A;?B@@@A=<<BBBCCCBABA@;;99:29=<=5=>=A>ACCDABBBBFEDD@B=@A;;4;4;==?@A@@B=ABBBB2BF@CCED=BB@@=@BB?BC7;;9:BB?BBCBCCCC@BBC?C<>?:9:>@A;@>>@=?>>>>>>9:9@A@969A>C::;9C@C=B@??@ACBB=?::99&95=:>@@@@.99AAA9AA::;@@A??29999$9@@;989;@C=AACC<9:@C@BABCCC?B;;7;9AABCBBBBCCCA@@AA;:49:99<8<>9:6:;B@BCC
@ATNG8:04472:05972
GATGGTAGCTCACGTACGTCACACGTACTCATTCGTTTCGGAAGAGACAGGTACGTTATAGTTAATAGCGTACTTCTTTTTCTTGCTTTCGTGGTATTCTTGCTAGTTACACTAGCCATCCTTACTGCGCTTCGATTGTGTGCGTACTTCTGCAATATTGTTAACGTGAGTCTTGTAAAACCTTCTTTTTACGTTTACTCTCGTGTTAAAAATCTGAATTCTTCTAGAGTTCCTGATCTTCTGGATAGCGACGCGATATACTACCATCGAATGAGGTTAGTCT
+
ECDC?BBBAB<;66??66;ECCCCCDD@AABB@BBBB=BC@CACCCCCCC@BBBCB?BAABB?B@CCCCBBBAA?CCAAA/CC@C=>=<@DCC?ABF?AA798:CCD?BBBCBBBC?BAB?A9>>>>>;;;:@@AA7>=??>>>;=>A;>>>??:8::;>@=B<>>>>@>A=>:=>EED5A=C7;;@@@/@>>>?4=;:888?>A>8==<=+<;;;A=B=??<?A@@B@@;@=BB?===///;7@>=@@@?======AAAA@@@<@>==>====A=A=AAA>>
@ATNG8:04474:05998
GATGGTAGAGTATCATGTGTATCTCCAGAAGATCAGGAACTCTAGTAAGAATTCAGATTTTTAACACGAGAGTAAAGTAAAAAGAAGGTTTTACAAGACTCACGTTAACAATATTGCAGCAGTACGCACACAATCGAAGCGCAGTAAGGATGGACTAGTTGTAACTAGCAAGAATAACCACGAAAGCAAGAAAAAGAAGTACGCTATTAACTATTAACGTACCTGTCTCTTCCGAAACGAATGAGACGTGTGACGTACGTGAGCTACCATCGAATGAGGTTAGTCT
+
DDBB?B::>::99=5955<<699@D0554.4444446<377//////)//4:.44899::<)<8=====<<:999)555:::+<?9?<>??2?=@<?==49488:38233-3385:;98;;;@@BFBBBB@@=@CBD>A?@<A>BB?A<>=<+00//::7;>>;<;;??=6;?3734=.77BBB<B@?988777'7728=;?:=845.536555379>>DCB?@@@CBBB@B@CBB<@@@9@@=9:99:9999?@@>@==?>=??AC?B998@;>=>A>@=AB999
@ATNG8:04476:05985
GATGGTAGGAGACACGTCGCACACGTACTCATTCGTTTCGGAAGAGACAGGTACGTTAATAGTTAATAGCGTACTTCTTTTTCTTGCTTTCGTGGTATTCTTGCTAGTTACACTAGCCATCCTTACTGCGCTTCGATTGTGTGCGTACTGCTGCAATATTGTTAACGTGAGTCTTGTAAAACCTTCTTTTTACGTTTACTCTCGTGTTAAAAATCTGAATTCTTCTAGAGTTCCTGATCTTCTGGTGTCGTCTTATCATGTACTACCATCGAATGAGGTTAGTCT
+
:BBB9@<A?;66><;;?;99:955=<:::955.5;@@,969>:CBBBA@B@;;;>@9>8944:5838=7885::;:CBCBB3BB?B==?6=::?@BBB?AA89:9>>>6@===AACC999><@<AA>?>===;;;;B=BB?>==;;;?@@>>;=@9///6<>7=5=>>?A???@:;<>AA2;6:466888(57666.5///..5/.52:8:8(76966192::49:;9=>?4868:;;=@7:9A4<78778//)-6--/933---3-3667726/...3/33527
@ATNG8:04479:05993
GATGGTAGGCGTGTGAGAGTCTGCCCAGAAGATCAGGAACTCTAGAAGAATTCAGATTTTTAACACGAGAGTAAACGTAAAAAGAAGGTTTTACAAGACTCACGTTAACAATATTGCAGCAGTACGCACACAATCGAAGCGCAGTAAGGATGGCTAGTGTAACTAGCAAGAATACCACGAAAGCAAGAAAAAGAAGTACGCTATTAACTATTAACGTACCTGTCTCTTCCGAAACGAATGAGTACAGAGAGTACGATATGTCTACCATCGAATGAGGTTAGTCT
+
::<<?BBD@CCABBCCBBBCCBBBD?FDC@9=;CBB@B?BBCCCCD?BB?B?CDBBBCCC3C@CCC@AACCCCC9?@99787(8A;A=BBB:BED@B>>>@CB??<??AA>>>A=B@@@??;9<AA@@@>>@<@@AA<@>@>>>>><@<@@C?BBBCBBBB>BCCCBC>AA>BBB>BB=<<7>@@=ABAAA3@=:=DDAAA?>@<@=A@>?:@<@A=<=<AAAA@@@:>:>@A:@BB?BBBCCBBBBBBBBAAAA@@@@>===AA9==>?@===<?;A=DA<<=
@ATNG8:04481:06005
GATGGTAGTGATACAGATCAGACACCAGAAGATCAGGAACTCTAGAAGAATTCAGATTTTTAACACGAGAGTAAACGTAAAAAGAAGGTTTTACAAGACTCACGTTAACAATATTGCAGCAGTACGCACACAATCGAAGCGCAGTAAGGATGGCTAGTGTAACTAGCAAGAATACCACGAAAGCAAGAAAAAGAAGTACGCTATTAACTATTAACGTACCTGTCTCTTCCGAAACGAATGAGTACGAGAGTCAGAGCAGAGCTACCATAGAATGAGGTTAGTCT
+
94;>7=BBBB==AB@@;;9<?A?BC=@AA@BAB;;9:B?BCCBAA<9BB>B?BB@A@=>>+=58843379;379*9=<9444$495:.444&5;;4956555559.99==.44439<?>@C966CCC:9:@D2999989944455<7=8A::5:<<<<:;;9BABBCC>BA=@@?<?;?;A9@??><@@BB3BB@@??DBBBB?<@;@>AA9=:;<;<;;?>??>??::6373*333-4;===ACABA@BBAB=><=@>==><?>8<665;79?@B?=:=;;;<
@ATNG8:04482:05975
GATGGTAGTGCGTGAGAGAGAGACCCAGAAGATCAGGAACTCTAGAAGATTCAGATTTTTAACACGAGAGTAAACGTAAAAAGAAGGTTTTACAAGACTCACGTTAACAATATTGCAGCAGTACGCACACAATCGAAGCGCAGTAAGGATGGCTAGTGTAACTAGCAAGAATACCACGAAAAGCAAGAAAAAAGAAGTACGCTATTAACTATTAACGTACCTGTCTCTTCCGAAACGAATGAGTACACACTCTCATATGACACTACCATCGAATGAGGTTAGTCT
+
888:7;<<><AA<=;;;@CC@A;;9)555.5999@@@C@CA@@B@A=;;45::373333$3-398:>CA?9::+33>><==+==8<.9;;-;@@=@FFACABBB>B?BC?A@@=@BABB@@@@@@@EDAAA@BBCD>CABAGECC@C?AADACCBBBB;:7;A@??C=???BC<;733333&337177;;;;#73,3788<====8=6:6;A,6.55;9A?BA@;;;;6;?ABB=BA@;@?9:9>?@>>777;;=<9355:;<:::9=<@@C@BBBB@C?BBAA@
@ATNG8:04439:06028
GATGGTAGCAGACGTGACAGAGCGCCAGAAGATCAGGAACTCTAGAAGATTCAGATTTTTAACACGAGAGTAAACGTAAAAAGAAGGTTTTACAAGACTCACGTTAACAATATTGCAGCAGTACGCACACAATCGAAGCGCAGTAAGGATGGCTAGTGTAACTAGCAAGAATACCACGAAAAGCAAGAAAAAGAAGTACGCTATTAACTATTAACGTACCTGTCTCTTCCGAAACGAATGAGTACGATGAGATCTCGTGTGCTACCATCGAATGAGGTTAGTCT
+
448<8=>;<<>?>=66666=CCCCBACCCABBBC;;9<>AA;99@@>88447738;;;;,7/338<<=AA??@7<<@@@BC1CD@D:@@@9@AFAFCCICCBCC@B=@@=@ED@BBBBDDCCCCCBBBAB@?@@@@=@BB@A@CC?D@B;;7;AABAAAA@BBBBAC>9977>91733333&377/33===+888=====<9;8(/(..77387=ACBB>ABAA@??9?<>??9=??=@A@ABBBBABAAAA@A>==?@;;;;;A;A><;A<?B??<><AA@@A
@ATNG8:04440:06032
GATGTAGTATAGAGCTCTACATAGTACTCATTCGTTTCGGGAAGAGACAGGTACGTTAATAGTTAATAGCGTACTTCTTTTTCTTGCTTTCGTGGTATTCTTGCTAGTTACACTAGCCATCCTTACTGCGCTTCGATTGTGTGCGTACTGCTGCAATATTGTTAACGTGAGTCTTGTAAAACCTTCTTTTTACGTTTTAACTCTCGTGTTAAAAATCTGAATTCTTCTAGAGTTCCGATCTTTCTGGGATCTACGCTCGTCGCGCTACCATCGAATGAGGTTAGTCT
+
CCCCCBCBCCCCCCCCCBCBICCCBBABCCB@BA@@9<<;/;=AAACCCC?BBCBB@B79:::48?CCCB@@ABB=AABBB1@=<9733(388;/44:59;,-.-8--)-99/57?A9@?@=B=@?::::@@;@A@@<?>>>@@@@@@A@>;9::7=;;5;D;?<?@@==<>=<577<<<-;4:167666(/7//..&.0...67788555;99)5-,,,(,(-627668<>?;?;>;;555)/769.2----667?:88@=;<<<<<8<==>>5;7::595///99
@ATNG8:04442:06023
GATTAGTATAGAGCTCTACATAGTACTCATTCGTTTCGGAAGAGACAGGTACGTTAATAGTTAATAGCGTACTTCTTTTTCTTGCTTTCGTGGTATTCTTGCTAGTTACACTAGCCATCCTTACTGCGCTCGATTGTGTGCGTACTGCTGCAATATTGTTAACGTGAGTCTTGTAAAACCTTCTTTTTACGTTTACTCTCGTGTTAAAAATCTGAATTCTTCTAGAGTTCCTGATCTTCTGGGCAGACTCTCACACGCCTACCATCGAATGAGGTTAGTCT
+
DEF>A@BBBEBABC:;;FCCCCEBBBCCBB@BCCC=CD@D?CBAACBA?CBCCD?B<AACC@C?AAABBCBCB<@@CCC3BB?BBCB=BB>=:>@C<AA<?>ABBB@BBBB>>:D=B>>;><@@A@@>?B::;?=@??>>>>=:::A@@<>><>=>=FD9=:>C>>>>A>=167868(819066767(5=AAA5956657>A;;5:==</8>??A;B;@?<>>?@>==<@=@DAAAA5;;;;/:;:888>>>@AAAAA<?==5;;;;=177:=,/-/9::=
@ATNG8:04450:06013
GATGGTAGCACGACACGACGATGTGTACTCATTCGTTTCGGAAGAGACAGGTACGTTAATAGTTAATAGCGTACTTCTTTTTCTTGCTTTCGTGGTATTCTTGCTAGTTACACTAGCCATCCTTACTGCGCTTCGATTGTGTGCGTACTGCTGCAATATTGTTAACGTGAGTCTTGTAAAACCTTCTTTTTACGTTTACTCTCGTGTTAAAAATCTGAATTCTTCTAGAGTTCCTGATCTTCTGGAGATACACATGATACTCTACCATCGAATGAGGTTAGTCT
+
;;;;?AAFC;99@ACB;;;;66<?A@@A@@@A>ACBB=CB?B@DGCCCCC@CCBBB@B@BAEE@C?BAAABCBBB>A@A?A1>??A99759ACB@CBC?A@799ABCC?BBBBBBBB?BBC?C?>>>A?>>=;?AAA9=;>>>@@@@>>>>;<;B=AAA<AA<@<@AA==>>>><??ADD5@=A<@@@@@/>?===5=A=;;;888=4::;:)5=A@A9>9>A;>@@=;<=:>;??@@@@7;;A>;;;@@@@>===>>=::;>;;5;66666///71717;77;
@ATNG8:04453:06023
GATGGTAGTACATGATAGACGAACCAGAAGATCAGGAACTCTAGAAGAATTCAGATTTTTAACACGAGAGTAAACGTAAAAAGAAGGTTTTACAAGACTCACGTTAACAATATTGCAGCAGTACGCACACAATCGAAGCGCAGTAAGGATGGCTAGTGTAACTAGCAAGAATACCACGAAAGCAAGAAAAAAGAAGTACGCTATTAACTATTAACGTACCTGTCTCTTCCGAAACTAATGAGTACGATGAGAGAGCTCTCTCTACCATCGAATGAGGTTAGTCT
+
<<B>@CCCBB;:;BB>BBCBBC?C:==?:>=>@:;49:??@BCBB@AA?AACCBBCCCB2A=A@@A@?@C???9@@AAABB0AA>B<AAA7AIF?AACCCCCBB?C?BA=A@@=@ABB@AAACBBCB;;;B?AB;;89AA@@@?A;?;@;;49ADBCACCABBBBAB>AC?C?=;==BAA:@>><?BKEDC)BB?C???B>>@A:=:<==?4=7=>CCB@CB???BC=@:@@>6>00*000=ABBBBBBBBB??:>==:;;;;:;=>>>AA=@>>>:=8=A::9
@ATNG8:04456:06039
GATGGTAGCATCATGCATATCTCACCAGAAGATCAGGAACTCTAGAAGAATTCAGATTTTTAACACGAGAGTAAACGTAAAAAGAAGGTTTTACAAGACTCACGTTAACAATATTGCAGCAGTACGCACACAATCGAAGCGCAGTAAGGATGGCTAGTGTAACTAGCAAGAATACCACGAAAGCAAGAAAAAGAAGTACGCTATTAACTATTAACGTACCTGTCTCTTCCGAAACGAATGAGTACCTCTCAGACGCTCGTCCTACCATCGAATGAGGTTAGTCT
+
BB@;>ABABBBBCCDCCBCBCDDDC=BBC?CCCD@@?A@CCCBBCC@CD?C?CCCCCCCC1C?BBCCCCABBBC>BAAADDD5BB<A4;;;.;AB?CCCCHHDBA>A?BB@BCC@BBBCCCCCCCDCCC@BDBCCAA>BBBCBCBC@BACBB@BBCCBBBC?CCCAAA?CC@???;>>999+:??;::9:9(9B?DAAACBBBB>?<?=>>7;78CEDD@CB@A@CC?C@BCD@BBB@CCBCBCC?BBBAAABBCCCCBBB<<=D<A=<<@<@A>>;>;AA???
@ATNG8:04459:06031
GATGGTAGGAGACACGTCGCACACGTACTCATTCGTTTCGGAAGAGACAGGTACGTTAATAGTTAATAGCGTACTTCTTTTTCTTGCTTTCGTGGTATTCTTGCTAGTTACACTAGCCATCCTTACTGCGCTTCGATTGTGTGCGTACTGCTGCAATATTGTTAACGTGAGTCTTGTAAAACCTTCTTTTTACGTTTACTCTCGTGTTTAAAAATCTGAATTCTTCTAGAGTTCCTGATCTTCTGGATACACTCATGTGCACCTACCATCGAATGAGGTTTAGTCT
+
44<>@CBA?BA:;:959///7///9;::<GBC@DGGF>BB@C@CBBBCBD?BCCBB?B@BBCB@C@BBBCAAB??=?BECE3AA?ACDF>B?>?>AAA?BE@AAAB984:ABAAAA@>BB?<@=@?@=====<@@??<?@@@@@A@@@?>=9::<8:;:987085;>?AAA@??;>ADDE6B18089888(8===>7=>?>A?D@988)8:::*:=>:@9@9////=>>>>>;>=BBBB::7:@@;@@@@>>=@::;;;;;>:>>>5;;;>>5;7==-22),,,,2
@ATNG8:04470:06057
GATGGTAGCGCATATCAGCGCAGCCCAGAAGATCAGGAACTCTAGAAGAATTCAGATTTCTTAACACGAGAGTAAAACGTAAAAAGAATGGTTTTACAAGACTCACGTTAACAATATTGCAGCAGTACGCACACAATCGAAGCGCAGTAAGGATGGCTAGTGTAACTAGCAAGAATACCACGAAAGCAAGAAAAAGAAGTACGCTATTAACTATTAACGTACCTGTTTCTTCCGAAACGAATGAGTACAGAGAGTACGATATGTCTACCATCGAATGAGGTTAGTCT
+
///:6:<<@?A@@@BBBBBBBBBCC=BBCACCCCCC@BABCCCCCC?AA@C@CBB@@?0;;;?>AA@AB:;55555&5959555$55455.555&5495:=:;;<?<@?A<==2:445::<<<<>DBBBCCCCBB@ABBD?@?@CDDBA>C@C@@>ABBCCBBB?AAAABB?CC@BBB<>>>;;3?9929@@@@2@B?A>??BB???<?=C>>>:>9<?BBB>BBBB=CCACBCCC>CDB@@@ABCCBBCBBBDDCCBCCCCBBBBBCAEAAAC@BBBB?B>BB???
@ATNG8:04473:06032
GATGGTAGCAGACGTGACAAGCGCCAGAAGATCAGGAACTCTAGAAGAATTCAGTATTTTTAACACGAGAGTAAACGTAAAAGAAGGTTTTACAAGACTCACGTTAACAATATTGCAGCAGTACGCACACAATCGGAAGCGCAGTAAGGATGGCTAGTGTAAACTAGCTAAGAATACCACGAGAGCAAAGAAAAAGAAGTACGCTATTAACTATTAACGTACCTGTCTCTTCCGAAACGAATGAGTACCTCTCAGACGCTCGTCATCGAATGAGGTTAGTCT
+
BCAA>AC???:::455;55.5955.6>A5;;@;;439.445:8987550/6:>000@@?>0?:::=<;<;;737)7;;7;<1<=8=8===1CBB=@;;7////838.550559462..33...779>;77;5;//*/666362,,,(,(,,/688:555666)22583336;=788868832297:<=5=====+=>5524:>;;3707/7<;;7<>B@@AB>A@;;@@A<>;>BC7>9:49B;:;:;5;;===>@@@??:9:>;:;>>:>>??6;5;;;;;
@ATNG8:04474:06056
GATGGTAGTATCTGCACACTCTGTCCAGAAGATCAGGAACTCTAGAAGAATTCAGATTTTTTAACACGAGAGTATACGTAAAAAAGAAGGTTTTACAAGACTCACGTTTAACAATATTGCAGCAGTACGCACACAATCGAAGCGCAGTAAGGATGGCTAGTGTAACTAGCAAGAATACCACGAAAGCAAGAAAAAGAAGTACGCTATTAACTATTAACGTACCTGTCTCTTCCGAAACGAATGAGTACGAGAGTCAGAGCAGAGCTACCATCGATAACCTCGAGTCT
+
BBBC?BBC@?@@BBABBBBDBBB999;EEBGCCB@@;@=@BCDEBB?BD?CADCA>>>>>?'@8CBBCAABDAB:::CBBBBBB(?@;?=@@@6?BC;>?BCBAA9992:=AA?DBB?BBC@CCCCBBBBBCDCC@CBBB?BBCDDDBB?C@CBB?BCDDCBAA?CDDCAA=BC?BBB9=;777):::3:9:9:(7A<A>?>CCBBB?B?BCCC>=:=ACCB@CCBBBBB?B?BBB=BAA>AABBCCCCBBABBCCBBAACAAAAABC@D799A8828?><=@?888
@ATNG8:04475:06030
GATGGTAGGCGTGTGAGAGTCTGCCCAGAAGATCAGGAACTCTAGAAGAATTCAGATTTTTAACACGAGAGTAAACGTAAAAAGAAGGTTTTACAAGACTCACGTTAACAATATTGCAGCAGTACGCACACAATCGAAGCGCAGTAAGGATGGCTAGTGTAACTAGCAAGAATACCACGAAAGCAAGAAAAAGAAGTACGCTATTAACTATTAACGTACCTGTCTCTTCCGAAACGAATGAGTACCTCTCAGACGCTCGTCCTACCATCGAATGAGGTTAGTCT
+
@:;55:;;?BBBCCCBCBB;;;@@:0:A@?BBCCDGAD@BBBBA@D=;;495><@CCCBC1C@@@@CBBBB??@9>>==???.=>;>3998(7<96=@@@BCDFD<?;??:8889>===@@AAAB???888@<@=>>7;;;AAA@@<@=@;?=?BBCB??@?CCBBCE?BB?BBC:>>999+:>=9<@@>@.?<6=675@>>==:>=FBAA;><>A=>==@===A>><>=@BB9@BC?BBBB????BAAAABBCB??@@@;7;BD>DACAA>A@@A>B>BBB@@
@ATNG8:04482:06027
GATGGTAGCACGACACTACGATGTGTACTCATTCGTTTCGGAAGAGACAGGTACGTTAATAGTTAATAGCGTACTTCTTTTTCTTGCTTTCGTGGTATTCTTGCTAGTTACACTAGCCATCCTTACTGCGCTTCGATTGTGTGCGTACTGCTGCAATATTGTTAACGTGAGTCTTGTAAAACCTTCTTTTTACGTTTACTCTCGTGTTAAAAATCTGAATTCTTCTAGAGTTCCTGATCTTCTGGACAGAGTGTGCAGATACTACCATCGAATGAGGTTAGTCT
+
:><>@CCDCCCB=ACDBBCCCCCCBBBBBB??<AB@B?CCAD@CBCCCCC?CCBBC@C@CABB@D@BBBAACCCC?AACCC3BA?AABC>C@AA?BBA>AC=???ABA?CBDCBBCC?CBB?B?AAA>>>>>;AAAA7;:A>>>??@@AAA=>>?<>>><@B=B;@AAACDD>>:>>>DD5F;>989888(8=989.7/////:::>=BCCA/==>>C<A<AA=>>>@>==:>7;;B=<;-//617>=@>>>@@@@???===@@@=A???A<==<@<A<@@>>>
@ATNG8:04434:06074
GATGGTAGTGCGTGAGAGAGAGACCCAGAAGATCAGGAACTCTAGAAGAATTCAGATTTTTAACACGAGAGTAAACGTAAAAAGAAGGTTTTACAAGACTCACGTTAACAATATTGCAGCAGTACGCACACAATCGAAGCGCAGTAAGGATGGCTAGTGTAACTAGCAAGAATACCACGAAAGCAAGAAAAAAGAAGTACGCTATTAACTATTAACGTACCTGTCTCTTCCGAAACGAATGAGTACGTGTGACGTACGTGAGCTACCATCGAATGAGGTTAGTCT
+
CCCC?CBBBBBBBBCCBBCCBD99:6;BB=AAADBC?B@BCCBBBC?CC?B>CBBBBBBB2B?BBB@@ACCBBB>?@ADGEG2BC@C>BBB;BCC@BBBDCCD:99;ACD@CCD?BBBBCBCCCCCCCCCCC?BCBB@BCCCCCAA>B@CBB?ACCCCCCC?AAABCC?BB?AAA<??CCC;@993999999%9?;<?=?BBBAA<>:=;@@9?;>=A@@;@@;;:AA;>;999.:@@?CBDCCCCCBABBBB?@@CCDBBCCBBB<???@A=AA??<??AAABB
@ATNG8:04434:06095
GATGGTAGTGCGTGAGAGAGAGACCCAGAAGATCAGGAACTCTAGAAGAATTCAGATTTTTAACACGAGAGTAAACGTAAAAAGAAGGTTTTACAAGACTCACGTTAACAATATTGCAGCAGTACGCACACAATCGAAGCGCAGTAAGGATGGCTAGTGTAACTAGCAAGAATACCACGAAAGCAAGAAAAAAGAAGTACGCTATTAACTATTAACGTACCTGTCTCTTCCGAAACGAATGAGTACTGTATCTATGTGTGCGCTACATCGAATGAGGTTAGTCT
+
8::;;>>@A:455556?@AACCBBB>BBB@AA@@@A>B@@@A@@CC???4?=A><73333$86@>:BCB???BB8><:9494$9<<@?CCC9BCF@CCCCBBCCF@C@AA?ABB?BB;;;B@@@BBB@@A;;8;BBB>C@LCBBBC?B?A;;7<AAAAABB@BBCBAB>A@<@@>5;;==>8?992000000%0:6/0/88;<=8:;:88;=,7/6;???<??::9@A?B?CBB=B??<999AAA999BBBBC???B???:::=;;;>><<2599928283348
@ATNG8:04436:06076
GATGGTATTGTGTCTCTGAGAGTAGTACTCATTCGTTTCGGAAGAGACAGGTACGTTAATAGTTAATAGCGTACTTCTTTTTCTTTGCTTTCGTGGTATTCTTGCTAGTTACACTAGCCATCCTTACTGCGCTTCGATTGTGTGCGTACTGCTGCAATATTGTTAACGTGAGTCTTGTAAAAACCTTCTTTTTACGTTTACTCTCGTGTTAAAAATCTGAATTCTTCTAGAGTTCCTGATCTTCGGTCTACTACACTGTACTCTACCATCGAATGAGGTTAGTCT
+
<<:@;::<5?>@@@@>@AABCBC?@995:;49.48<83:@?C?BBBB@@=:@<<00+/5;;<@7<9<<@>A00/<8::=<<(///)545>0;;55.555.59.55:::@;?ABD;9:C=>>?5;4;BBBBDCC@CCBC?C;<;BABCBCBB@A@BB?BCB@BE@C?BBBBA@AAB>C;;;;;*;9A:A@DDE1@@@AA8?9:5<@9955.5555$577//)/4:;3/05994>0606=<?;;><@9>B@A???@@B@@@BBCCBCB?B?>>>:000@=@<@@009
@ATNG8:04436:06093
GATGGTTGGCGACATACATACGCGCCGAAGATCAGGAACTCTAGAAGAATTCAGATTTTTAACACGAGAGTAAACGTAAAAAGAAGGTTTTACAAGACTCACGTTAACAATATTGCAGCAGTACGCACACAATCGAAGCGCAGTAAGGATGGCTAGTGTAACTAGCAAGAATACCACGAAAGCAAGAAAAAAGAAGTACGCTATTATCTATTAACGTACCTGTCTCTTCCGAAACGAATGAGTACAGAGAGTATGATATGTCTACCATCGAATGAGGTTAGTCT
+
@?8;5;.97:>?AB==@@@EBBBCC=@@?BABBCC@CBDCCCBCC@CC@D@CCDEFEEE2F@CCDCC@@@:::.:@:999:*:A;B?CCC9CAA=ABCBBBDBB?B@CC@CAA=A@@@A@@@BBBAAABBB?BBBD;;;BBBB@@=A@D@@?ABCBBBCC9;;@@@A?BH@BBB5::?==5=>>9999999%:@<999CBBB??<??=;;;+/+/77:<9=BA888=5;57;@1;:<+////9<=;;;@AAB@>>>AAAA@@>>><AA888=;;;<7<6<<<//
@ATNG8:04439:06081
GATGGTAGTATAGAGCTCTACATAGTACTCATTCGTTTCGGAAGAGACAGGTACGTTAATAGTTAATAGCGTACTTCTTTTTCTTGCTTTCGTGGTATTCTTGCTAGTTGCACTAGCCATCCTTACTGCGCTTCGATTGTGTGCGTACTGCTGCAATATTGTTAACGTGAGTCTTGTAAAACCTTCTTTTTACGTTTACTCTCGTGTTAAAAATCTGAATTCTTCTAGAGTTCCTGATCTTCTGGGTCTACGCTCGTCGCGCTACCATCGAATGAGGTTAGTCT
+
<<<>:66<CBB@@@B<BCBBCHHCCDC:;;CCABBBG?CC?A>ABBBCBB@DBBBB?B?ABBC@C@BBBBBB8447@;BBB3BC?BAAA<ABBB?BBB>AB>999A9:58@@AB===:>>>;>=@BAA>>>D;>>>><??@@@???AAA>>>@@A<A;;5;>8=9=?>?@=;;;:888??3><>888888(8>;<>0667///:98<08675'299:;8=;>>5<:99///7=7=>A;;;:==>>9>??CAA@;<;>?@@==>??<?@A@@<>;;;<@<@@A@<
@ATNG8:04445:06080
GATGGTAGCTATACGTATATCTTTGTACTCATTCGTTTCGGAAGAGACAGGTACGTTAATAGTTAATAGCGTACTTCTTTTTTCTTGCTTTCGTGGTATTCTTGCTAGTTACACTAGCCATCCTTACTGCGCTTCGATTGTGTGCGTACTGCTGCAATATTGTTAACGTGAGTCTTGTAAAACCTTCTTTTTACGTTTACTCTCGTGTTAAAAATCTGAATTCTTCTAGAGTTCCTGATCTTCTGGATAGCGACGCGATATACTACCATCGAATGAGGTTAGTCT
+
<<<>@DCCCBBCBCEDCCCB9990;;;CBCDC?BDDD=BB@C@CCEDCCC@CCCDD@B?BCCC@C@CCBA@A???<999999#795:===6<>CC@CA?<@@9??@@??=?BBBCCBB?AAC?C>?@@CBB>>9@B@@:=>@>@>@@@@A@AAA>><>@@<@A<A<AAAAA>>>A:>=?BA5?;>:;;;;;+:>>>>4=;;888===@18888(6>>>A<A=A@<=>>BA??:>:=?>=;;188?9>@???A??@AAAAABC@@@B=?==<<6<<<>8=:>>>AA
@ATNG8:04448:06099
GATGGTAGGCGACATACATACGCGCCAGAAGATCAGGAACTCTAGAAGAATTCAGATTTTTAACACGAGAGTAAACGTAAAAAGAAGGTTTTACAAGACTCACGTTAACAATATTGCAGCAGTACGCACACAATCGAAGCGCAGTAAGGATGGCTAGTGTAACTAGCAAGATTACCACGAAAGCAAGAAAAAGAAGTACGCTATTAACTATTAACGTACCTGTCTCTTCCGAAACGAATGAGTACAGAGAGTACGATATGTCTACCATCGAATGAGGTTAGTCT
+
BBC>?BBB?CBBBCCDDCCCBBCBB?BCC@CCEFCB?B?BCDBBAC@CC@C?ABDBBCBC5CAFCCCCCCCCCG>A?:9:::*:C>E;ABB9CCDACBBBAAA@@=A?BE@CCC?CBBBBCBB@@@DBBBDD?BBBB<@@AAAB@@=ABBBB@BCCCD@@@@DCCACB?BBB?BB999CCC:@>=5;<;<=.<A?@@>?CCBBB<?;??==5;5:>A@A=AB<<<@@?C@DCC>CCD?ABBBBBBABBBBCCBBBBBBBB>>=BB@CAA=>:>>>A<A<@@>>=
@ATNG8:04450:06106
GATGGTAGCACGAGTCACTCATATCCAGAAGATCAGGAACTCTAGAAGAATTCAGATTTTTAACACGAGAGTAAACGTAAAAAGAAGGTTTTACAAGACTCACGTTAACAATATTGCAGCAGTACGCACACAATCGAAGCGCAGTAAGGATGGCTAGTGTAACTAGCAAGAATACCACGAAAGCAAGAAAAAGAAGTACGCTATTAACTATTAACGTACCTGTCTCTTCCGAAACGAATGAGTACCTCTCAGACGCTCGTCCTACCATCGAATGAGGTTAGTCT
+
;9:<7=BBCEDCCBBBCCCDBBBBD@CCB?CCCCAA?A?CCC::;CACC@CABBB@@@@@1@@BBBDBCBB:::5:@BAAAA0AB>B>BFE<GGDACBBCDCC@@>@@BB@BCC@BBBCDDCCCEBBCBDBC?BBAA?ABBBCC??=@AFCC?BCCBCBCB?BAAABA?BC@BBB>??AA@9@??:?@@@@2AC?B?>?CAA>>:=188==5;5;>BAA>AA@@@CC@B?BFD<??B?CCCCCCC?BBBBBAA@AAACAAA69:A=AA<=>=BB;:7;=AC?@?
@ATNG8:04453:06069
GATGGTAGCTCGCTGATGATATCTCCAGAAGATCAGGAACTCTAGAAGAATTCAGATTTTTAACACGAGAGTAAACGTAAAAAGAAGGTTTTACAAGACTCACGTTAACAATATTGCAGCAGTACGCACACAATCGAAGCGCAGTAAGGATGGCTAGTGTAACTAGCAAGAATACCACGAAAGCAAGAAAAAGAAGTACGCTATTAACTATTAACGTACCTGTCTCTTCGAAACGAATGAGTACACACTCTCATATGACACTACCATCGAATGAGGTTAGTCT
+
;;:;<A?@CDBBBBCDCBBBCBBCC@CCDADABB:::;?BBCCCBB?BC@B>B?>=>=>>.?=ABCBCCAA:97)7=:;;;:':C<@4999&9BDADCCCCCC@@?@@CB@BCD?BBAABCCBBBBCCBBBC?CCBB?BBBBBBAA>B@CBB?BCCDCCBA?BCCBBA@BB@@>?<??ABB=BAA>AAABB3AB@B??>ECA<=9<8===>9=:=CCCC@BBBBAAA?BBBC=CCC?BBBBBCBBBBBBBBBBBA@BAAADBBB?BBBAA>ABBB?B?BDAAA
@ATNG8:04462:06068
GATGGTAGCGCGACGAGCGTAGACCCAGAAGATCAGGAACTCTAGAAGAATTCAGATTTTTAACACGAGAGTAAACGTAAAAAGAAGGTTTTACAAGACTCACGTTAACAATATTGCAGCAGTACGCACACAATCGAAGCGCAGTAAGGATGGCTAGTGTAACTAGCAAGAATACCACGAAAGCAAGAAAAAGAAGTACGCTATTTAAACTATTAACGTACCTGTCTCTTCCGAAACGATGAGTACGATGAGAGAGCTCTCTCTACCCATCGAATGAGGTTAGTCT
+
AAB>@BCBBBBBBCCFDCCHGCCCC>CCCDCCBCCC>B9<<CCCCB@CC?C?CCB?????,@=@@@@@99887A9>>::::9(9>;<=BBB;BJIAGCAABBC@@=@@@@=@@@=@BCCCCFCCAABCBCAA=AA;;8;AA@@??C=A>A;;7;@@ADCCC@CCCBAA?BB@CEB>??BBB>BBB@CBBBB3BC?BDCCDC=888)88)8===9>:>8;;@=AB@998?4:66;;38///;;;;@@@A>>>DBAA;=9:;=<><888(6898:4878<4:4:@@@=
@ATNG8:04464:06060
GATGGTAGCGCGACGAGCGTAGTCCCAGAAGATCAGAACTCTAGAAGAATTCAGATTTTTAACACGAGAGTAAACGTAAAAAGAAGGTTTTACAAGACTCACGTTAACAATATTGCAGCAGTACGCACACAATCGAAGCGCAGTAAGGATGGCTAGTGTAACTAGCAAGAATACCACGAAAGCAAGAAAAAAGAAGTACGCTATTAACTATTAACGTACCTGTCTCTTCCGAAACGAATGAGTACTGCGTCTCACTCTCGCCTACCATCGAATGAGGTTAGTCT
+
:;5<7:::=:>:<====@AABA=<=4=9916=AABBD>B@@@A@@==A;?-889:;==?+=8<<==BB@ABBA9<<;;;;;*;B>C5;;;*:C@=@AAABAA;;:9@DF@ABC?@@DBBBCCCCCDCCB@@=AB;;6;BAA??@?<A@D<;8;CC@@?BC@BBCBCC@CB?:9::??@AA;???;::::::%:>9<?=;C:;<<,/,./=</717;A?@>@B:::BB@A=@A@8:00)0::>A???ABCBAAA???BBBBB?AAA>BABBB?AAAA>B?CCCCD
@ATNG8:04465:06094
GATGGTAGAGAGAGCTCTCTCATCGTACTCATTCGTTTCGGAAGAGACAGGTACGTTAATAGTTAATAGCGTACTTCTTTTTCTTGCTTCGTGGTATTCTTGCTAGTTACACTAGCCATCCTTACTGCGCTTCGATTGTGTGCGTACTGCTGCAATATTGTTAACGTGAGTCTTGTAAAACCTTCTTTTTACGTTTACTCTCGTGTTAAAAATCTGAATTCTTCTAGAGTTCCTGATCTTCTGGGTCTACGCTCGTCGCGCTACCATCGAATGAGGTTAGTCT
+
CCAB?ABBBCCCCCCBBCCCCCC@EBABCCGD?CCDD>CC?B@CCABCDE@BCB@@=@?AABB?B?BBCBBCCCC?BBBBB1A@?C9977BBCABCB?@?199?A@@=AAA@@CAA<;;>=A<??B?@???=A@@@:>>AA@????@????@@A;>>><BB<A<BBB=>>@>=:=@@AB5B=@;>>??>/=>777.//////666=17775(5222>6;69:5:?<<85505;C?:555///;>498;??@>>>B@A@AB;;;A<>>>BB<@<<<7<///=::
@ATNG8:04466:06080
GATGGTAGGCGTGTGAGAGTCTGCCCAGAAGATCAGGAACTCTAGAAGAATTCAGATTTTTAACACGAGAGTAAACGTAAAAAGAAGGTTTTACAAGACTCACGTTAACAATATTGCAGCAGTACGCACACAATCGAAGCGCAGTAAGGATGGCTAGTGTAACTAGCAAGAATACCACGAAAGCAAGAAAAAGAAGTACGCTATTAACTATTAACGTACCTGTCTCTTCCGAAACGAATGAGTACAGAGAGTACGATATGTCTACCATCGAATGAGGTTAGTCT
+
BCCC?CCC?CCBBBDCBCC?@@@@@<@DD@BCCCCC@C@CCBBCCC?AA<A?ABBBCCCC3C@BCBCCCCCBB@9?>99888(9@;?398717AA>AB@BCCCCC>A>AA=AAA;>>ADC??<<>CA?>><<8<AAA7;=??>>>>9>;C<@=@BBBBCCB>BBB>BB>BB>BCC>BB@@?8?@?>ABAAA36838AABBAA@A=D;=;;>:>;AA;;;;AA??;;;:@<@@>8@BB?BBBCAAAABBBA@@AAA>>>AA??>>>:>>><=:888C;A;@A8::
@ATNG8:04469:06073
GATGGTAGTGTCATATGAGAGTGTGTACTCATTCGTTTCGGAAGAGACAGGTACGTTAATAGTTAATAGCGTACTTCTTTTTCTTGCTTTCGTGGTATTCTTGCTAGTTACACTAGCCATCCTTACTGCGCTTCGATTGTGTGCGTACTGCTGCAATATTGTTAACGTGAGTCTTGTAAAACCTTCTTTTTACGTTTACTCTCGTGTTAAAAATCTGAATTCTTCTAGAGTTCCTGATCTTCTGGAGATACACATGATACTCTACCATCGAATGAGGTTAGTCT
+
CACC@AAA;;6BBBCCCCCCCCCCCHCBBBDD@BABB8;;?B?AA@@@CC@EEJBB?B296==8>@BBBB@AAAA<<<<<<*00+/77;5CBC@:<<A?@@?CAAACCABBCDHGCFAAAA=@?C;;<;;;F@BBBBADGCCCFDCCCCBB@@@B@DBC@@@?A@BEDCCBBCB@BBBBA7@<@<@@AAA,A<<<@+00@BBBBAAA@CCCC1EDAAA>A>@A@BBBDBAB7;6;??A@@=@BB@CCCCCCCCC;;;@@?AA>::49?;7817==<8@=A<=>>
@ATNG8:04470:06090
GATGGTAGACACGTGTGCTCTCTCGTACTCATTCGTTTCGGAAGAGACAGGTACGTTAATAGTTAATAGCGTACTTCTTTTTCTTGCTTTCGTGGTATTCTTGCTAGTTACACTAGCCATCCTTACTGCGCTTCGATTGTGTGCGTACTGCTGCAATATTGTTAACGTGAGTCTTGTAAAACCTTCTTTTTACGTTTACTCTCGTGTTAAAAATCTGAATTCTTCTAGAGTTCCTGATCTTCTGGGTCTCTCTCTCACGCACTACCATTCGAATGAGGTTAGTCT
+
AB?<>BCEBBC@@@BAABDCCCCGCCCCCECB?BA@@=AC@D@BBBBCBI?BCBCB@B?@AAB?B?BBBBBDCBB>AA@@@)@94:???:?CCC@BBA=@A299?@?A>BBBACCA>:=??;><>@A>>>@@<@@@@<AA@>>>:9;>==>>>>>9===<@@<@=>>>AB>>>B;>====2=:?:88888(8><==5=???@?>>>@;@DDD/A===A<A:>>:=BB??>?<A=ABBA=>7;;;D;@?>@@AAA?>>?AAAA8987//*-670---70707--/:
@ATNG8:04471:06077
GATGGTAGATACTCTGATACACCCAGAAGATCAGGAACTCTAGAAGAATTCAGATTTTTAACACGAGAGTAAACGTAAAAGAAGGTTTTACAAGACTCACGTTAACAATATTGCAGCAGTACGCACACAATCGAAGCGCAGTAAGGATGGCTAGTGTAACTAGCAAGAATACCACGAAAGCAAGAAAAAGAAGTACGCTATTAACTATTAACGTACCTGTCTCTTCCGAAACGAATGAGTAACATAGATATACGTATAGCTACCATCGAATGAGGTTAGTCT
+
<=>>@BCCCC@A@C@;@B===B?05558;<@A;;6;=ABAAAAA=?A<@9@>=;;;;;,;:=7883:B==BB;A=8899+7>29/899&7;<>?=C<@=>>>8>;?>;A8818=>>>?>>888;///<<,//;;6;;:<@??A7;59;?;>>?>@::9;778@@A=AB?AA@;@@:::29>@:88888(85/2:69<A==<8<89=AA=A=??;;;====;;;:4:1888.777/7996//(/6373586666669777756656/////5;995;4>9555
@ATNG8:04478:06106
GATGGTAGCGCATATCAGCGCAGCCCAGAAGATCAGGAACTCTAGAAGAATTCAGATTTTTAACACGAGAGTAAACGTAAAAAGAAGGTTTTACAAGACTCACGTTAACAATATTGCAGCAGTACGCACACAATCGAAGCGCAGTAAGGATGGCTAGTGTAACTAGCAAGAATACCACGAAAGCAAGAAAAAGAAGTACGCTATTAACTATTAACGTACCTGTCTCTTCCGAAACGAATGAGTACGTGTGCGACGTGTCTCCTACCATCGAATGAGGTTAGTCT
+
ACAA?BA@ACDCCCCBBBC?@@CDD>BBB?CCCCCB?B?BBBCCCD@CC?C?BCBAAAA@2A@CCCCECBBBB@8@D=@@@@0@C?C<AAA=ADEACBBBDDDBA?C@CC?BCC?BBCCCCCCCCCCCCCCC=CBCD?BBCCCCBB?B@CAB@BCCDCBBC?CCCCCC@BB?BAB>AABA?8@8858CCDC2CC?C?>?CCDCC?B?BBBB=A=@ACBB>BCBABCB?B@BA@<A@@>@BBBBBBAAABBBBBBBBBBBBB?ABB?BB@@A@CB=<9=;AB:99
@ATNG8:04479:06097
GATGGTAGCGCACACATAGATACAGTACTCATTCGTTTCGGAAGAGACAGGTACGTTAATAGTTAATAGACGTAACTTCTTTTCTTTGCTTTCGTAGGTATTCTTGCTAGTTACACTAGCCATCCTTACTGCGCTTCGATTGTGTGCGTACTGCTGCAATATTGTTAACGTGAGTCTTGTAAAACCTTCTTTTTACGTTTACTCTCGTGTTAAAAATCTGAATTCTTCTAGAGTTCCTGATCTTCTGGACAGAGTGTGCAGATAATCGAATGAGGTTAGTCT
+
<<<>?BB?A@CCBBBBCBBBCBA;<995554429444)49398;;<CBBB799599497:=<<)0*/:///955.5:.4444&444)4:;<2/////27//)/6166@<<<<@A999CB@799@<@=AACDCAAB@BBDC;;;BBBBBBB;;;BBABB@BBC?BB?B@CCB@@@@@@=@DCCC;B=A>;;;;;*;;@BC<BBAABCC;;:@CDDD5A@@BB=B=BB;@@A;;;C@D@BBBCBD9;;B>ACECCGCCCCCCCECCACDDC?BBBB@D@DAABB
@ATNG8:04434:06123
GATGGTAGTAGTACACTAGTCATACCAGAAGATCAGGAACTCTAGAAGAATTCAGATTTTTAACACGAGAGTAAACGTAAAAAGAAGGTTTTACAAGACTCACGTTAACAATATTGCAGCAGTACGCACACAATCGAAGCGCAGTAAGGATGGCTAGTGTAACTAGCAAGAATACCACGAAGCAAGAAAAAAGAAGTACGCTATTAACTATTAACGTACCTGTCTCTTCCGAAACGAATGAGTACTATAGACTATCTGAGACTACCATCGAATGAGGTTAGTCT
+
:<????ACDCCCBBA@@=><<;C;;7:BB>BCCC;;5;29>9@==>:??466:@@>>@@@0@5::@CBCBBBCC<>>?=<<<+;?<@:BCC9AAA@@<99977//)/3//)/;<9AA?>@?;A;655;=>:/)////)//668;9:4:8=5545<<ABBDF@A??>AA8=<99988>;73/3771333333#393555977A>:::;:8<>2;6<:@@@<=A??????@000>*000)0===@BBBBB@@97552?;;@B::>>>8>>??B?B777>A8;>888
@ATNG8:04435:06131
GATGGTAGAGTATCATGTGTATCTCCAGAAGATCAGGAACTCTAGAAGAATTCAGATTTTTAACACGAGAGTAAACGTAAAAAGAAGGTTTTACAAGACTCACGTTTAACAATATTGCAGCAGTACGCACACAATCGAAGCGCAGTAAGGATGGCTAGTGTAACTAGCAAGAATACCACGAAAGCAAGAAAAAAGAAGTACGCTATTAACTATTAACGTACCTGTCTCTTCCGAAACGAATGAGTACTATAGACTATCTGAGACTATCGAATGAGGTTAGTCT
+
CCDC?BBCCABCCCCBBCGBBCCCC?D@@=@@@@AA>A@BBBCCCC@BB?C@EDBCBBBB5B@BCCEDCC:9;B9A@;;;;;(;<=>@>@@2?CC@BCB@@CC;;;4:>BA?B??=?BBBCBCBDCCBCCCCC@CCCB?AACDDBCC@C@CCC?CCDCCBBC?BBBDBB?BD@ABA>@A@@@:@==9::9:9:%0>;90/0>?BBA?B?B>>>:===>BAA<@BBBBCB@C@CBB>BCB@CAAABBBBBBBBBBBBBCBCBCBBBBBCCC?BBBB?A>ACCBB
@ATNG8:04436:06116
GATGGTAGGACGAGCGTCTGAGAGGTACTCATTCGTTTCGGAAGAGACAGGTACGTTAATAGTTAATAGCGTACTTCTTTTTCTTGCTTTCGTGGTATTCTTGCTAGTTACACTAGCCATCCTTACTGCGCTTCGATTGTGTGCGTACTGCTGCAATATTGTTAACGTGAGTCTTGTAAAACCTTCTTTTTACGTTTACTCTCGTGTTAAAAATCTGAATTCTTCTAGAGTTCCTGATCTTCTGGGCAGACTCTCACACGCCTACCATCGAATGAGGTTAGTCT
+
@@CB?CBC=@BA>>@A;:995BCCACCCBBBB>BAAA<BC@C@CCBBBCC@CCDCC@C?BBDD@F<AACCCCCBB=@@@@@1@D@CCCC=BBCCAFCC@CF?AADCCB@BBBBBBBC@CCC?B@CCCCCCDC@BBBB>AACBBBCCCCBBCCBBB?BBB?BC=@=AACBBBDCC@BBBBB<BAC?AAFFD5CCBBC>AACCCCBBBB5;;;;*;@@BB@B?BB>@@BDDCE?C?CCAABA=@@GI?GCCBBBCDB@@@BCB>BBHABBAAD@AB;;:;?CCAA@
@ATNG8:04446:06119
GATGGTAGGACGAGCGTCTGAGAGGTACTCATTCGTTTCGGAAGAGACAGGTACGTTAATAGTTAATAGCGTACTTCTTTTTCTTGCTTTCGTGGTATTCTTGCTAGTTACACTAGCCATCCTTACTGCGCTTCGATTGTGTGCGTACTGCTGCAATATTGTTAACGTGAGTCTTGTAAAACCTTCTTTTTACGTTTACTCTCGTGTTAAAAAATCTGAATTCTTCTAGAGTTCCTGATCTTCTGGCGCTCTGTCACGTCTGCTACCATCGAATGAGGTTAGTCT
+
:<;;7;<=8:565<:;:;555>:;;;==BBCC?CBDE=BB@B?BBBBCBB?BBBBBAD@CBBA=A>AAAABBBBB>@@@AB0>A=CCDD=BBCB?ACC?CD?BABBBCABBBCBBBB@BBB@B@DCDBB@@@=@@CC@BAAABBBDCCBCB;;;A6;;B>@@=@?BCBBCC;;;;@AA@@7@>C@CDDCB2BCBBB>B@BB@BA@@@4:9;:;$;55B><?:>=465<??::586::495;::>@:C>>BBBCBAA@?:9:BAABB@BBACC?:;;@<??BCDCC
@ATNG8:04446:06140
GATGGTAGTATATCGCGTCGCTATCCAGAAGATCAGGAACTCTAGAATAATTCAGATTTTTAACACGAGAGTAAACGTAAAAAGAAGGTTTTACAAGACTCACGTTAACAATATTGCAGCAGTACGCACACAATCGAAGCGCAGTAAGGATGGCTAGTGTAACTAGCAAGAATACCACGAAAGCAAGAAAAAGAAGTACGCTATTAACTATTAACGTACCTGTCTCTTCCGAAACGAATGAGTACACATCGTCGTGTCGTGCTACCATCGAATGAGGTTAGTCT
+
BB@?=@CCCCCBBBCDCCBCDCGBB@BBG@CDDCDH@CACFFCBBB?BB@CACDDBBBBC5B@DDCBBCCCCBA6<<;;;;;*;@=>4:::*:CD?CCCCBCCCC@DADC@BBB@BCCCCCCCCBBCCCCCC@CBCE@C@@?BCAA>B?BAA@BBBCCBBB@BCCCCDAAA>ADC=@AA@@9@9:59CCCC2AC?CCCAAAAAD:=:=A==17/8=@@@=AAABBBB?B@BBB>CDE?BAACCCDBBBAABBBCBBBCCBBBBBB>AABAB@CBAA>A@FBBAA
@ATNG8:04447:06110
GATGGTAGTATATCGCGTCGCTATCCAGAAGATCAGGAACTCTAGAAGAATTCAGATTTTTAACACGAGAGTAAACGTAAAAAGAAGGTTTTACAAGACTCACGTTAACAATATTGCAGCAGTACGCACACAATCGAAGCGCAGTAAGGATGGCTAGTGTAACTAGCAAGAATACCACGAAAGCAAGAAAAAGAAGTACGCTATTAACTATTAACGTACCTGTCTCTTCCGAAACGAATGAGTACGAGAGAGCACACGTGTCTACATCGAATGAGGTTAGTTT
+
BBBC?BCCCCBBCCDCBBBCCEDCC@BBC@BBBB@@=A?CCIBBCC@DD@C@DCA;:::;*9>ABDBBCBB:::8:ABCGEE5BC@C@CCC<CCCADCCCCBCCC?B@CC@CBB?CCCBBBCCDDDCBBAAB?CDBA?BBBBBBBB@B@BBC?CCCCCCCC?DDCBBB>AA?A@@4::@@>;@@@<@@AAA2@C?B888AAA==9=7;;@B:=:=?B@@=@A?@?AA=A>BFC>BBD?BBBABBCCBBAC@@@CBCBC?@>AADD==<===B@??9=8=AAB>
@ATNG8:04447:06113
GATGGTAGTGTCATATGAGAGTGTGTACTTCATTCGTTTCGGAAGAGACAGGTACGTTTAATAGTTAATAGACGTAACTTCTTTTTCTTTGCTTTCGTGGTATTTCTTGCTAGTTACACTAGCCATCCTTACTGCGCTTCGATTGTGTGCGTACTGCTGCAATATTGTTAACGTGAGTCTTGTAAAAACCTTCTTTTTACGTTTACTCTCGTGTTAAAAATCTGAATTCTTCTAGAGTTCCTGATCTTCTGGCTCTCGTAGACAGATACTACCATCGAATGAGGTTAGTCT
+
?ABB;D=BCBBB@B<@A@;C;;@;@=<@A<;;9>?;;?8==>A<@@ABABB>BBAA=@)9.59;C>>;AB0/0>00)/;499999(9;;)449<)45;;6;555)5>.56;;=>8=>;;;9>?;?=@;@9@>??=>;;166<<7;9955655<=><<<=<?75955;:8=8<<;;>;<<<8<@@@@@+>:=599999$4499<)5445999999.5555$55555.54998999///;29299;999.4494=559999999>>777///::6<=<;;:///96969<<99
@ATNG8:04448:06134
GATGGTAGCTATACGTATATCTATGTACTCATTCGTTTCGGAAGAGACAGGTACGTTAATAGTTAATAGCGTACTTCTTTTTCTTGCTTTCGTGGTATTCTTGCTAGTTACACTAGCCATCCTTACTGCGCTTCGATTGTGTGCGTACTGCTGCAATATTGTTAACGTGAGTCTTGTAAAACCTTCTTTTTACGTTTACTCTCGTGTTAAAAATCTGAATTCTTCTAGAGTTCCTGATCTTCTGGAGATACACATGAAACTCTACCATCGAATGAGGTTACTCT
+
CBED?BBCBCBBBBBBCCBBCCCCAAABBD@A?ADDD>DD?C?@@@CCCC?CBBDD?A?ABCC@C=AABCCCBAB?BCCCC3BC>BBBB=BCBB?BBB>AA>@?@D@A>@BBBDBBB>BA@<A==<<@@>>><@>@A<AAA@@@@AAAA@@???@<>=>=@B<@;>AA???AAA<@>>>>5>;>:<<<<;+:=99:2;?>AAA?>8708:::*:==>>;><>>;>>>@@BC=A7;;BA>=:===<@@A@>>>AA>>=D9@@??@A<A556<<:::@=B<@@@>>
@ATNG8:04452:06138
GATGGTAGAGTATCATGTGTATCTCCAGAAGATCAGGAACTCTAGAAGAATTCATATTTTTAACACGAGAGTAAACGTAAAAAGAAGGTTTTACAAGACTCACGTTAACAATATTGCAGCAGTACGCACACAATCGAAGCGCAGTAAGGATGGCTAGTGTAACTAGCAAGAATACCACGAAAGCAAGAAAAAAGAAGTACGCTATTAACTATTAACGTACCTGTCTCTTCCGAAACGAATGAGTACATAGATATACGTATAGCTACCATCGAATGAGGTTAGTCT
+
55;<7=CB@@?>@@@:999966;;>9>?@:;?@;;:?B=@AC@?;C@CC?A=@BA@@@@@0A>BAC@BBBBBCD?CDIFFFF5CC?BBDED9BBB@BBB@@@C;;8;?BB?BCB?BBBBCCDDDBBCCICDB?BA@@;@@@@BB@@=A@CB@?@CBBBBBB?BADFCD@::9:???BBBCC>><<5989999%9;;394A=:@A?=?>@:AA>D<A=BCC@DC;;;@@@C?DCE>C@@=@@??AAAAAABBCBBBBBBBBBBBBBF@BA@>><>???<@<?BBAA
@ATNG8:04452:06139
GATGGTAGCGAGCGAGTGTGTATACCAGAAGATCAGGAACTCTAGAAGAATTCAGATTTTTAACACGAGAGTAAACGTAAAAGAAGGTTTTACAAGACTCACGTTAACAATATTTGCAGCAGTACGCACACAATCGAAGCGCAGTAAGGATGGCTAGTGTAACTAGCAAGAATACCACGGAAGCAAGAAAAAGAAGTACGCTATTAACTATTAACGTACCTGTCTCTTCCGAAACGAATGAGTACTACGTCCACTCTCGCCTACCATCGACCTCTAGAAGTCT
+
;<@<?BCBBBCCBCCDBBBCCCAAA?BCEACEBBBB?D@GCCCBBB@CB?B=??@;;;;;';7B<=D@@AA;;90;@;;;;.4?6?4@>>4>BCACDCFDCC;;:;>AA=A@@D>ABAABBCDCBBBCCDDDACCBB?BFCCCCDC?B?B@@=ABCBBC@@=@ABB;;5;:29?>=?@?9?;;73,78788(8@=997BBBB@@;?,0/9955/6:A@@<@@999?><@89::.9<=9<>=>@AAA@@:;;=@@@CCCEG@BBB@BCBAAA>???AAA?BBBB
@ATNG8:04452:06147
GATGGTAGCGCGACGAGCGTAGACTCAGAAGATCAGGAACTCTAGAAGAATTCAGATTTTTAACACGAGAGTAAACGTAAAAAGAAGGTTTTACAAGACTCACGTTAACAATATTGCAGCAGTACGCACACAATCGAAGCGCAGTAAGGATGGCTAGTGTAACTAGCAAGAATACCACGAAAGCAAGAAAAAGAAGTACGCTATTAACTATTAACGTACCTGTCTCTTCCGAAACGAATGAGTACGATGAGAGAGCTCTCTCTACCATCGAATGAGGTTAGTCT
+
8888<=9./-6--//7//555;/////<<8=;<ACC@C>@@CCDBB?BC?CABBBBBBBB3C@CCCCBBBC???5==9:::;*;A>A<@@@9ACDGHBBBCDDBB?CA@@>@BC?BBCCCCCCCCCDDCC@@>@BBB@BBBBBBCB@CACBA>BCCCCCCA?AACCACACC?@>?;??@@?:@??;99999(:A?C???CCAAA:>:=>AA3816>B@@>@C@@@BB=@=@@@9=994889ABCAAB:99?=;;775568779<95:555649655-5-/0///
@ATNG8:04454:06147
GATGGTAGCGTGTGAGAGTCTGCCCAGAAGATCAGGAACTCTAGAAGAATTCAGATTTTTAACACGAGAGTAAACGTAAATAGAAGGTTTTACAAGACTCACGTTAACAATATTGCAGCAGTACGCACACAATCGAAGCGCAGTAAGGATGGCTAGTGTAACTAGCAAGAATACCACGAAAGCAAGAAAAAGAGTACGCTATTAACTATTAACGTACCTGTCTCTTCCGAAACGAATGAGTACGATGAGATCTCGTGTGCTACCATCGAATGAGGTTAGTCT
+
44885:;BDCCCDCCCCBBAB;;;/5BB?BCCCCCAC@CBBCBBB@@@>@?B@A;:;;;);=AAABBBCEAAA=A@@@B::98A?B@CCB9BCC?BAAAAAB??=??AB<B==:=>??AAAA?A?AA;<<A;887A9>>A>>???9?=BAA<?@;==@@@<@AAA6657@;>AA6:::>?9>=;7/////(///99:=A;;:9==>>>A<@;?A=:;7;>;;///9=9===.;//*/9996::@>>>@@???@;;;@:;:@AA<AAA@@<@>>>=@=>==AA
@ATNG8:04461:06129
GATGGTAGATATATGCACGCTCTACCAGAAGATCAGGAACTCTAGAAGAATTCAGATTTTTAACACGAGAGTAAACGTAAAAAGAAGGTTTTACAAGACTCACGTTAACAATATTGCAGCAGTACGCACACAATCGAAGCGCAGTAAGGATGGCTAGTGTAACTAGCAAGAATACCACGAAAGCAAGAAAAAGAAGTACGCTATTAACTATTAACGTACCTGTCTCTTCCGAAACGAATGAGTACTACTCTCAGAGACACACTACCATCGAATGAGGTTAGTCT
+
CDDD?CCCAAACCDDCCCCCBCDCC@CBB?BCCBAB?A?BCCAAAB?CD@D????BCDDC2C>AAABCCCC<<<7<>@CDCD3BC@C@BCB;BCC@DBBBCCCBB@C@CC?BCC@CCBCBCCBAAADCBBBC?CCBB>A@BBBB@A>B@CCC@CCCCCCCA@CAACCD?BB?A@A>AABBC<BBB?BCDDD3BB?B?>>BBB??;>8<<=>8=8==A;;8;B@@@BB?B@CFD=ABC@CCCCDCBB>>>>>BBBBBBBBBBCBAA<A???@<AC:999=AA@??
@ATNG8:04461:06151
GATGGTAGTGTCATATGAGGTGTGTACTCATTCGTTTCGAAGAGACAGGTACGTTAATAGTTAATAGCGTACTTCTTTTTCTTGCTTTCGTGGTATTCTTGCTAGTTACACTAGCCATCCTTACTGCGCTTCGATTGTGTGCGTACTGCTGCAATATTGTTAACGTGAGTCTTGTAAAACCTTCTTTTTACGTTTACTCTCGTGTTAAAAATCTGAATTCTTCTAGAGTTCCTGATCTTCTGGCTCTCGTAGACAGATACTACCATCGAATGAGGTTAGTCT
+
55<>:CCBABBCCBCCDBB?CCCCCCBBC@@>@BCD>AAA@CDCCBBB?BCCCCAE>BCCD?B@BEEDCCCBB?@@@@@1CB@BCCF>BBBC@CDJACD?B@BCCC@CBDDDCBB?BCC@C?CCCCCBBB@BCCG?CCCCCCBBCDDBA???D@BBA?CC?B?BCDDDDCBC?BBABB9A;A;;;::9*9BDCF=BBCCCCCCDD@CCCC5CBBBB?B?BB@DCCCDCC>A?BFCBBB=@?A>BBA?BBAABBBBBCCCCCCC?AACCD@CCBB?B@BC@@?
@ATNG8:04473:06131
GATGGTAGGCACTGCGCACACATCCCAGAAGATCAGGAACTCTAGAAGAATTCAGATTTTTTAACACGAGAGTAAACGTAAAAAGAAGGTTTTACAAGACTCACGTTAACAATATTGCAGCGGTACGCACACAATCGAAGCGCAGTAAGGATGGCTAGTGTAACTAGCAAGAATACCACGAAAGCAAGAAAAAGAAGTACGCTATTAACTATTAACGTACCTGTCTCTTCCGAAACGAATGATTACTACTCTCAGAGACACACTACCATCGAATGAGGTTAGTCT
+
@<@>@DCC??A@@LCCBBBCCECCC>CCB?CCA@@A5;5:AABBBB@CC?B<@@A;;;;;;%;:@=>CBBBBBBB=CDCDDCC3BC?C@CCC;CCD?BCCCCCB;;6;=AB?CAA?ADCCCGACCBBBCAB@@=@BBB?BC@@@CAA=A?ABB@BBBBBGBB>AAA@AC?AA>ACB?AA999,9:9233778$9?9?BBCB??>A:>8?A@@=A>ABCBBABB??999>A?CBD>?BBACBAA?ABAAAAABBBBCCCC;;:CFDD?CBBBB=@@:;6;=ACAAA
@ATNG8:04477:06156
GATGGTAGCTCGCTGATGATATCTCCAGAAGATCAGGAACTCTAGAAGAATTCAGATTTTTAACACGAGAGTAAACGTAAAAAGAAGGTTTTACAAGACTCACGTTAACAATATTGCAGCAGTACGCACACAATCGAAGCGCAGTAAGGATGGCTAGTGTAACTAGCAAGAATACCACGAAAGCAAGAAAAAGAAGTACGCTATTAACTATTAACGTACCTGTCTCTTCCGAAACGAATGAGTACTACTCTCAGAGACACACTACCATCGAATGAGGTTAGTCT
+
BCCB?CBFCCCBBBCBBDDDECCCCACCCABBBDBB@B@BBCCCBB?BB?C@CDB>??>>.<=?@@AABBBCCC>AABCELE5CB>A?BCC=BBB?CCCCCCDCB?C@BB?BCC@CCAABCCCCCBBBBCCC?BBBC?BAA@AB:97;>A@@>@CCBBBBC?BAABCE?BB?BCC8>>98923;>>BBBBB3>?;?@B>?A>;:,/+/<:96:7=@@@@?BA:::AA3:39==6?@B?BBBCBBBB?????BBBCCBBA>>@@@@<@BAAA<??@?=@=@????
@ATNG8:04480:06116
GATGGTAGTCTCAGATAGTCTATAGTACTCATTCGTTTCGGAAGAGACAGGTACGTTAATAGTTAATAGCGTACTTCTTTTTCTTGCTTTCGTGGTATTCTTGCTAGTTACACTAGCCATCCTTACTGCGCTTCGATTGTGTGCGTACTGCTGCAATATTGTTAACGTGAGTCTTGTAAAACCTTCTTTTTACGTTTACTCTCGTGTTAAAAATCTGAATTCTTCTAGAGTTCCTGATCTTCTGGAGATATCATCAGCGAGCTACCATCGAATGAGGTTAGTCT
+
BAAA?DBBBBCCBBBCEBBBCCDDDBBCDDBB?ACDD>CD@C?BBGGCCD@CCCBC@B?BBA@>A@CDCCCBCBB?@@@@?1@D@CADC>BCEC@CCF>BB:;;ABDCACCCCCCCC@CCC@C?CBCCBBAC?DCBB@CCCBBBCCCCBBBAAAD@CBB@BC<@>ABBBCDDDD@BBBBB7B?B>BBCCC0BB:::6;CCCCCEDBB?CBCB3BBBBC@B@DC?BBCBB@?=@@CCCDDD=@?G?A@CBBBCBBCBCCCBBBCCC@C?@@B?ABBB=A=BBCBB
@ATNG8:04436:06162
GATGGTAGCAGACGTGACAGAGCGCCAGAAGACTGCAGGAACTCTAGAAGAATTCAGATTTTTTAACACGAGAGTAAACGTAAAAAGAAAGGTTTTACAAGACTCACGTTTAACAATATTGCAGCAGTACGCACACAATCGAAGCGCAGTAAGGATGGCTAGTGTAACTAGCAAGAATACCACGAAAGCAAGAAAAAGAAGTACGCTATTAACTATTAACGTACCTGTCTCTTCCGAAACGAATGAGTACGAGAGTCAGAGCAGAGCTACCATCGGAATGAGGTTAGTCT
+
/7776999=;;;--------/:555.57;5/-------(-07788///3//)/5983333333#3,/8/////////(3355><<(555)5.5;;+<<<966655::444)45::5<:;7<554<;555599777//)//886;<<;<>;;7<054938444883/)////970-/(///48--/:1://*-6888)881///86----26,22-.(.(..888)/49444<8<8<==/337,7333<;<?<@<<<<?:::::::<855:433//)/6<?CB>B>B@588
@ATNG8:04436:06189
GATGGTAGTGTCAGTGCGCGTCGTCCAGAAGATCAGGAACTCTAGAAGAATTCAGATTTTTAACACGAGAGTAAACGTAAAAAGAAGGTTTTACAAGACTCACGTTAACAATATTGCAGCAGTACGCACACAATCGAAGCGCAGTAAGGATGGCTAGTGTAACTAGCAAGAATACCACGAAAGCAAGAAAAAGAAGTACGCTATTAACTATTAACGTACCTGTCTCTTCCGAAACGAATGAGTACTGTATCTATGTGTGCTCTACCATCGAATGAGGTTAGTCT
+
BCCD?BBBCEDBBBBACAAADBDCC?BBB>AAAAAB@B?CBCCBBA=@@=@?BCCCCDDE2A>:;9CCCBB???5<@;;;;;*;I>C4;;;6;DJACBBBCCCCC@C?BB?BCD@DAAACBCCCBBCCBBBB@DCCC?CCBBAA@B>B@DBC?BBBCCBBA?CDDAAA?BD??>?499@@@;BA@=@@@AA2AC@B<;;AAAAB=B7<;AA:>:=@CBD@CBBAAAA?A>ACC>CCC@@@@CCCCCCBBBBCAAABCCB@?@A>>;>>=>><@BAA7:5;A:::
@ATNG8:04440:06192
GATGGTAGTAGTACACTAGTCATACCAGAAGATCAGGAACTCTAGAAGAATTCAGATTTTTAACACGAGAGTAAACGTAAAAAGAAGGTTTTACAAGACTCACGTTAACAATATTGCAGCAGTACGCACACAATCGAAGCGCAGTAAGGATGGCTAGTGTAACTAGCAAGAATACCACGAAAGCAAGAAAAAGAAGTACGCTATTAACTATTAACGTACCTGTCTCTTCCGAAACGAATGAGTACGAGAGAGCACACGTGTCTACCATCGAATGAGGTTAGTCT
+
BCCC?BBBBBBBCEDCCCCCFD@@@@CBB@CC@@AC@CAECCCCCD@CB@F@CCCCDDDD2A?BCBBBBCCBBB<AAABBBB5BC@C=BBB:BBC@FBBBCCCCC@C@AB?ABA9::BCCCCEFDDCC@@@D@ECBB=@@@@AAAB@C@EBB?ACBCCBBB?BBBBCC?CB?>>>>A@?@@:@@@>BCEDC2CC?B?>;DD?8838:==;;5:8=<CBB>AABB=<@?CACDF=A??;>@@@BBBCBBBCBAAACGDBBB@@@@@:;;98717<9<7<:AC888
@ATNG8:04447:06176
GATGGTAGAGAGAGCTCTCTCATCGTACTCATTCGTTTCGGAAGAGACAGGTACGTTAATAGTTAATAGCGTACTTCTTTTTCTTGCTTTCGTGGTATTCTTGCTAGTTACACTAGCCATCCTTACTGCGCTTCGATTGTGTGCGTACTGCTGCAATATTGTTATCGTGAGTCTTGTAAAACCTTCTTTTTACGTTTACTCTCGTGTTAAAAATCTGAATTCTTCTAGAGTTCCTGATCTTCTGGGTGCGCTACAGTCTCTCTACCATCGAATGAGGTTAGTCT
+
448:7:BBCCCBBCDBBCDCCEGB@@=BBCCD?DCEF>CC?@=@B;;;BB?BBDCD>A>@AAC?C>@ABDBBB=C6CCCCD2BB?BBBB>ABBB<??B?BC<999AAA59:?>BBBB?@;;7;=BC@@@;;;<>@@A=>>>;;;=@@@A>=====:;;;;??;?AB@??>>?>B=BAAAA5@<A;>>@@@/@B>>?9>AAAAB?@??4::::*:888>:?:>@<??B@???=A<AABA?@<????8:66;///====AAAAA===7=///;486;;:>;>>@B>
@ATNG8:04449:06177
GATGGTAGTGTCATATGAGAGTGTGTACTCATCGTTTCGGAAGAGACAGGTACGTTAATAGTTAATAGCGTACTTCTTTTTCTTGCTTTCGTGGTATTCTTGCTAGTTACACTAGCCATCCTTACTGCGCTTCGATTGTGTGCGTACTGCTGCAATATTGTTAACGTGAGTCTTGTAAAACCTTCTTTTTACGTTTACTCTCGTGTTAAAAATCTGAATTCTTCTAGAGTTCCTGATCTTCTGGGTGTATCAGCGAGTATCTACCATCGAATGAGGTTAGTCT
+
CBAB@BBBBBBAB@B=;<FGCCBCDCCCCBBCBCCC?BC?B>A<<=?>C:C@EFD@B@BCCC@DBCCCCBBBCC?CBBAA2AB>BABB=BBBD@BBB>BB8;;BBAA=ACCCCCCCACCCBC@CCCCBBBB>BBCC8;;BBBBBBBCCDDBCDEAECB@BB?B?BBBCCCCBC?BCCGE;@<@=;;;;;*;BABB:;;BCCCC;;<=BAAA,AA@;<5;=BB@BBBCCDC?C@DDCDCB?BBBB>BDBCC;;;CDBBCCDBCAA=ABBBB>BBCB?C@BB;<<
@ATNG8:04451:06186
GATGGTAGCGCACACATAGATACAGTACTCATTCGTTTCGGAAGAGACAGGTACGTTAATAGTTAATAGCGTACTTCTTTTTCTTGCTTTCGTGGTATTCTTGCTAGTTACACTAGCCATCCTTACTGCGCTTCGATTGTGTGCGTACTGCTGCAATATTGTTAACGTGAGTCTTGTAAAACCTTCTTTTTACGTTTACTCTCGTGTTAAAAATCTGAATTCTTCTAGAGTTCCTGATCTTCTTGGATGTGTGCGCAGTGCCTACCATCGAATGAGGTTAGCT
+
A@<<ACCBCCBBBBBCCCCBBDDCGECCCCBC@BCED?CC@B@BCCFCABGDFEBB@B@BCBC@B@CCECDDCBC=@@@@A0@A?BCEE?DCCF@BCC@EC?;;=DCGACCCCCBBBABBB@D@CCCCCCCC?CCFG@@AABEA@@BBBBCCBBD@CCC@BB@B?BDBBBCBBB@BBCCC;C?C=;;<<;*;BBBB=BBBBCIHBAB@EIEE5BCCCC@CACEAHCCBCBC@CACCCECB?BA=@<@BCAAAAADDCCBCC@DCC@BBD@@<@CAA@B@DCBC
@ATNG8:04453:06176
GATGGTAGTGTACATATGAGAGTGTGTACTCATTCGTTTCGGAAGAGACAGGTACGTTAATAGTTAATAGCGTACTTCTTTTTCTTGCTTTCGTGGTATTCTTGCTAGTTACACTAGCCATCCTTACTGCGCTTCGATTGTGTGCGTACTGCTGCAATATTGTTAACGTGAGTCTTGTAAAACCTTCTTTTACGTTTACTCTCGTGTTAAAAATCTGAATTCTTCTAGAGTTCCTGATCTTCGGATAGCGACGCGATATACTACCATCGAATGAGGTTAGTCT
+
44::8=9;0////7//59779///::<<=BB:;8;CCC<AB@B@DFDCBAA<A<///8:6999=5;6;<:9955557<<>?@+<<9<>>=4>>;;4;@A=@A=A@BB;;7;BBBBBCB=@A@5;4;@?BCCAB?BDCC@C;;;DC;;;BBAAABAA7:9@8@@8969@B@A@=6626>==>1;4945555&45;;@6===556;5555:;;;$55555.51669@>=====7;5;>=;;;:==9=<<;;??858BBB@@@BBBB<?>?;<8////(/5::BBC
@ATNG8:04453:06186
GATGGTAGCTATACGTTATCTATGTACTCATTCGTTTCGGAAGAGACAGGTACGTTAATAGTTAATAGCGTACTTCTTTTTCTTGCTTTCGTGGTATTCTTGCTAGTTACACTAGCCATCCTTACTGCGCTTCGATTGTGTGCGTACTGCTGCAATATTGTTAACGTGAGTCTTGTAAAACCTTCTTTTTACGTTTACTCTCGTGTTAAAAATCTGTATTCTTCTAGAGTTCCTGATCTTCTGGCTCTCGTAGACAGATACTACCATCGAATGAGGTTAGTCT
+
CCBB@BCB@;;@@BBB==BBBBBBB;<;BBB=B@@A>ADAF@CCAABCC@CBBBF@C@BBBB=B>BBBDDCBAA>ABDDD3BB?A???:?BBB?AAG@BB>@?BDDC?BBCFCC9979AA?B?CCBC@@?A=AAAA367AA@:<<A===@@@??;===<?H>H=?>>@@A@A>166767(74:3:>>>?/==:;:1:;;;;<==<?<@AAA.;;=;:999<<8===988:,/*/6:;::59<<:?A>>>@A=>>@@B;;;@;;;=C??>>;>>?@<@<===A;
@ATNG8:04457:06204
GATGGTAGTAGTACACTAGTCATACCAGAAGATCAGGAACTCTAGAAGAATTCAGATTTTTAACACGAGAGTAAACGTAAAAAGAAGGTTTTACAAGACTCACGTTAACAATATTGCAGCTGTACGCACACAATCGAAGCGCAGTAAGGATGGCTAGTGTAACTAGCAAGAATACCACGAAAAGCAAGAAAAAGAAGTACGCTATTAACTATTAACGTACCTGTCTCTTCCGAAACGAATGAGTACTGTATCTATGTGTGCGCTACCATCGAATGAGGTTAGTCT
+
<=>;>BCBCECCDBBBECCBBAA@@<@CC@DCBBAA=A<AACCBBB?@@=@>BBFCCCCC3C@CCBBDECC??>6<?:;;;;*;@=>=@@B9BCC@CCCBBBBCC?C?BB?CDD@BBCBBBDCCABAC;;;B?BCCC@CCBBBDBB>A>ABB@BBBBBBBB?ABBCCC?AB?BBA;@@9::9&33317::::+;=8=BBBBA@CC@C>AABB?C>AABAA=AB?>>?>=@>ABC>BDE@;;;CECCCCCBCCB>>ACBBB@A@@CC?BBBBB@CBBB?B@AAAAA
@ATNG8:04461:06190
GATGGTAGCGCACACATAGATACAGTACTCATTCGTTTCGGAAGAGACAGGTACGTTAATAGTTAATAGCGTACTTCTTTTTCTTGCTTTCGTGGTATTCTTGCTAGTTACACTAGCCATCCTTACTGCGCTTCGATTGTGTGCGTACTGCTGCAATATTGTTAACGTGAGTCTTGTATAACCTTCTTTTTACGTTTACTCTCGTGTTAAAAATCTGAATTCTTCTAGAGTTCCTGATCTTCTGGAGATATCATCAGCGAGCTACCATCGAATGAGGTTAGTCT
+
44:<:>CCCCBBBCCBBCICCCBBBCCCCC@?=@;;;6;B?BACCCEDFC?BAC@@<?:BCCB@C@CCCCBBB;;7<@BBB0;;6:@A@;B???8A>@?CE:;=BDCIEBBBBBBHEACBB@B?BCCCCCBB?@@@C@CCFDCCBBBBBBBBBBB@CCC?BB@C@AAA;;;BCB?CCBAA=A>B><;;;;*;B;;<8<AAACB<;;@<@EGE1DCCBB?CABB?@@DCCCC?C?BCCDCC?A@C?BCCAAACDCAAABBAA@@AB>BBBBB?CBBB>A>AAABA
@ATNG8:04470:06185
GATGGTAGATACTCGCTGATACACCCAGAAGATCAGGAACTCTAGAAGAATTCAGATTTTTAACACGAGAGTAAACGTAAAAAGAAGGTTTTACAAGACTCACGTTAACAATATTGCAGCAGTACGCACACAATCGAAGCGCAGTAAGGATGGCTAGTGTAACTAGCAAGAATACCACGAAAGCAAGAAAAAAGAAGTACGCTATTAACTATTAACGTACCTGTCTCTTCCGAAACGAATGAGTACTACTCTCAGAGACACACTACCATCGAATGAGGTTAGTTT
+
<<<>@D@@@CCCCBCCBBCCCBBAD>CCC?BBDB??<?=A@AAABC@CC?A?CBBBBBBB3B<>?AABA?A999+9@=?@AA0@A@@:???2>CC?BDBBCCC@@?A@DD@CCC?BBBBBCBBCBBBBBBBB@CCCC?AACCCDCC?C@BBB?BCCDCCBC>AAACCC?CC@>>??BBABA=A@?;:9::9:%:?;8979A>AAA<A:>>BD9?<@AC;;9;BACABB?B?BBC<A??<?CCCBBCDABBBBBBBB???CB;;;;A=AAACB=CCAB>AABBAD=
@ATNG8:04472:06174
GATGGTAGTATCTGCACACTCTGTCCAGAAGATCAGGAACTCTAGAAGAATTCAGATTTTTAACACGAGAGTAAACGTAAAAAGAAGGTTTTACAAGACTCACGTTAACAATATTGCAGCAGTACGCACACAATCGAAGCGCAGTAAGGATGGCTAGTGTAACTAGCAAGAATACCACGAAAGCAAGAAAAAGAAGTACGCTATTAACTATTAACGTACCTGTCTCTTCCGAAACGAATGAGTACTATATACTATCTGAGACTACCATCGAATGAGGTTAGTCT
+
?AB>@BBCCCBBBCCEBBBCIDGBB?BCCACCBCCC@C?@@BBBBC?BB?C@CBBCCCCC2C>AACCCCBCAA>6<=9;;;;*;A>C>BBB;BCDGBBCCCDDCC?B@BB?BCD?CCCCCCCCCCCCCCBBA?CCDD>A@BBBBBB>C@CBB?BCBCCCCC?CCCBBB?BC@AAA::9BBC>D?><>CCCD3BB?B9:9EFD>>;>:==@@;>:>>BAA>ACAAACB?B@BBC>CAA>ABBBBBBBBBAACAAACCCBABBBCBB?BCBBB?AA@@=A?ACCAA
@ATNG8:04474:06171
GATGGTAGATATATGCACGCTCTACCAGAAGATCAGGAACTCTAGAAGAATTCAGATTTTTAACACGAGAGTAAACGTAAAAAGAAGGTTTTACAAGACTCACGTTAACAATATTGCAGCAGTACGCACACAATCGAAGCTCAGTAAGGATGGCTAGTGTAACTAGCAAGAATACCACGAAAGCAAGAAAAAGAAGTACGCTATTAACTATTAACGTACCTGTCTCTTCCGAAACGAATGAGTACTGTATCTATGTGTGCGCTACCATCGAATGAGGTTAGTCT
+
@@958;>ACD??@:659966>@BCB?B;;29AAAAA>A=AAA@@?A>@A??9A?<<<===+<144=<;;;<377.79@CCCC3CE@C7;;;-;AA>AB;;;99@@<B@CC;DCC?CBCBCCDCBB;;<BCED@DBBB@DDDC@@@?<A?A;<8;CAAAABA?AB@@@F?BB?9999??@A@;@??<?BBBB3BB?BBBBC@::;:=;??@@<?=?ADCC?@@CBCBB?B?BBC>BAC@BAAABCCC:::CCBBBBBABAAAA=?>9==>AA<<A??=??BBBCB
@ATNG8:04475:06209
GATGGTAGATATATGCACGCTCTACCAGAAGATCAGGAACTCTAGAAGAATTCAGATTTTTAACACGAGAGTAAACGTAAAAAGAAGGTTTTACAAGACTCACGTTAACAATATTGCAGCAGTACGCACACAATCGAAGCGCAGTAAGGATGGCTAGTGTAACTAGCAAGAATACCACGAAAGCAAGAAAAAGAAGTACGCTATTAACTATTAACGTACCTGTCTCTTCCGAAACGAATGAGTACTACTCTCAGAGACACACTAATCGAATGAGGTTAGTCT
+
CCBB?BCCCDCDDABBCICGGCCBB>B:::;CCC@@?@AECCCCCBAAA>A@DBBBBBBB3B@CBBBBBABA@>8=>;;;<<';B=?555505B@@FBBBCFCBB<@=@A>ABB?BBCCCCBCCCCCCBBBCACCBB@B@@@CDDC?D@C@@?@CCCAAAC?CBBB??=?G?>>>;>?>=<5?>==?AABA3BB?B:::CCCAA<@<@???:=:=ACCB@CCBBBBB?B?BCF>BBB?BBCBBBBBBBBBBBBBBBBBBBBBAB<@@@@<@@@B<B<@BAAB
@ATNG8:04478:06200
GATGGTAGCGCATATCAGCGCAGCCCAGAAGATCAGGAACTCTAGAAGAATTCAGATTTTTAACACGAGAGTAAACGTAAAAAGAAGGTTTTACAAGACTCACGTTAACAATATTGCAGCAGTACGCACACAATCGAAGCGCAGTAAGGATGGCTAGTGTAATTAGCAAGAATACCACGAAAGCAAGAAAAAGAAGTACGCTATTAACTATTAACGTACCTGTCTCTTCCGAAACGAATGAGTACTATGTAGAGCTCTATACTACCATCGAATGAGGTTAGTCT
+
CDD>@CCBB@@@@@@BBCC;;9B@=9B?A<;>>@@@=@499<:>:>4957=;89666@@@+D9@@<@?>@5559)5594444$4<7<5;;;0;=<6;A9;:DBAB@C@CB@BDE?BBBBBAABC;;;CCBBC@CCBB@BCDCDDBB?CAFEDACBAACBBC@C@BBAA>AB?CCB?BBCBF<;::@@????.?@;?BCBBBFAB=B9;;BB@B?AABAA>ACAA???>A>CAA=BDC@DBA?@BBBBBBACICBCBBBBABBA@@=@@@@@@BBBB@C????CC
@ATNG8:04481:06169
GATGGTAGCACACGAGATCTCATCGTACTCATTCGTTTCGGAAGAGACAGGTACGTTAATAGTTAATAGCGTACTTCTTTTTCTTGCTTTCGTGGTATTCTTGCTAGTTACACTAGCCATCCTTACTGCGCTTCGATTGTGTGCGTACTGCTGCAATATTGTTAACGTGAGTCTTGTAAAACCTTCTTTTTACGTTTACTCTCGTGTTAAAAATCTGAATTCTTCTAGAGTTCCTGATCTTCTGGATATGAGTGACTCGTGCTACCATCGAATGAGGTTAGTCT
+
88=>:BBBBCBBBBBBBBBBAAAABB>@@@:;9;DDD>CC>A?AAACGAA?AD@@@?B7:9A=9=@BBBA?A=>=89:9:9':=?<BB=5<<<=8BBB@BB@?>>C9849BBABBBB?BBB@B???999:<=;@@??<AADAA==>>>@<>>===::;;<AA<@<@AAAA>>>@;?>>>>2>;@:==DDD/AA>>>3;:;;==>>>>;:@@@,=///@6=7?B=A>>?BAA<@<@AAABA7;;A=@@@@A>>>@@@@@@@@@AAA=C>:;;<@@@B<?=@@B;;
@ATNG8:04481:06200
GATGGTAGAGAGAGCTTCTCATCGTACTCATTCGTTTCGGAAGAGACAGGTACGTTAATAGTTAATAGCGTACTTCTTTTTCTTGCTTTCGTGGTATTCTTGCTAGTTACACTAGCCATCCTTACTGCGCTTCGATTGTGTGCGTACTGCTGCAATATTGTTAACGTGAGTCTTGTAAAACCTTCTTTTTACGTTTACTCTCGTGTTAAAAATCTGAATTCTTCTAGAGTTCCTGATCTTCTGGTGTCGTCTATCATGTACTACCATCGAATGAGGTTAGTCTT
+
:;;>@C?@?=A>=@00)//:77>@?@><=@@;@BBA;AF5;6;AAA?AC?CBBBB?C7;9:@9=9=AACBB;587:9:?:+=8::77713<>C@CCD>AA=??@BA@=AAA@@@AA>ABB?B?BB@AA>>@:<>995:9?>@@@====;;;;;;;???;==:=;?AB?>>@@A<?=<@@2@9@,/-333(3339=+-/55885:8@;;===,=///;494@A<@>>>A>><>=@@@B>>:>>>:?>>@@;;;AAA?;;;>B@@@17///=6::<<496966664
@ATNG8:04442:06217
GATGGTAGGCGAGAGTGAGACGCAGTACTCATTCGTTTCGGAAGAGACAGGTACGTTAATAGTTAATAGCGTACTTCTTTTTCTTGCTTTCGTGGTATTCTTGCTAGTTACACTAGCCATCCTTACTGCGCTTCGATTGTGTGCGTACTGCTGCAATATTGTTAACGTGAGTCTTGTAAAACCTTCTTTTTACGTTTATTCTCGTGTTAAAAATCTGAATTCTTCTAGAGTTCCTGATCTTCTGGGTGCGCTACAGTCTCTCTACCATCGAATGAGGTTAGTCT
+
::5;65=;8=B@@@DCBCDCDDEDCCCBCCDE@BBBD>AA8;7;ABAABB@BA@@@>@>@BBB@B?AAGEDBB@A6<====+BC>BAA?8:BBB@CBB?BB=?>?A??499AAABAB?>>?:?=>>>@;;;@=BCBB8;;;?>>?;;;==>===A<>>==??;?>K?>====;;5:;:<=.=<@<?<@@@,;;7==,--2---977:4::::'55;::286<<4<<:888>594;;;99<6<<<=6::;>A@=====@@@>>:::5:///<5::=@=F;>>B??
@ATNG8:04446:06225
GATGGTAGTCTCAGATAGTCTATAGTACTCATCGTTTCGGAAGAGACAGGTACGTTAATAGTTAATAGCGTACTTCTTTTTCTTGCTTTCGTGGTATTCTTGCTAGTTTACACCAGCCATCCTTACTGCGCTTCGATTGTGTGCTTACTGCTGCAATATTGTTAACGTGAGTCTTGTAAAACCTTCTTTTTACGTTTACTCTCGTGTTAAAAATCTGAATTCTTCTAGAGTTCCTGATCTTCTGGACAGAGTGTGCAGATACTACCATCGAATGAGGTTAGTCT
+
88:;9=BAA;95;999==655<<566<<77/0////)/9494;<=B>BB=B;99:2;4;>AA=A@C;:6<:999.44444$44.43::08:<=9;<<9<<8<9><000*007;5/557955.43977///;;7705505599955.5599:==>>8;6616:<A=AA;@@@CBB?AEDGG9C?C=>>@@@1BDCCC=BAA=@@>000*0000'0>9996:8>?=A@@@@?@@C@BABCCC=>??9>;;::@<@@@999@@?;:;:7;;;;;8B<:949.359=9
@ATNG8:04450:06229
GATGGTAGGACGAGCGTCTGAGAGGTACTCATTCGTTTCGGAAGAGACAGGTACGTTAATAGTTAATAGCTGTACTTCTTTTTCTTGCTTTCGTGGTATTCTTGCTAGTTACACTAGCCATCCTTACTGCGCTTCGATTGTGTGCGTACTGCTGCAATATTGTTAACGTGAGTCTTGTAAAACCTTCTTTTTACGTTTACTCTCGTGTTAAAAATCTGAATTCTTCTAGAGTTCCTGATCTTCTGGGTGCGCTACAGTCTCTCTACCATCGAATGAGGTTAGTCT
+
:8::7<==8966;;:;;>BBCCCC@BCBBBBC?C@AC>CDAE@AA@BBBC?BBCCB?B?CCCDAC@AAA<<<BBBB?>CCCC5BB@B>@@8B6959<5/)/9)///::=9>BA??;<B<?@?>A?BBCBDDGC@CDDD@CCCCBBBCCCBBBBAA@=A@@<@B=A>ACBBCBB??;9;;;;0;9>9>?>>C1B=@DD00/9;<>:955.5555$4<;>@?@@FD89:BBBCC@C?CCBBBA8;;CB=ABAAAA@CBD;;;@@@BBB?CB;:;4;::<2929@@CC
@ATNG8:04451:06232
GATGGTAGGCACTGCGCACACATCCCAGAAGATCAGGAACTCTAGAAGAATTCAGATTTTTAACACGAGAGTAAACGTAAAAAGAAGGTTTTACAAGACTCACGTTAACAATATTGCAGCAGTACGCACACAATCGAAGCGCAGTAAGGATGGCTAGTGTAACTAGCAAGAATACCACGAAAGCAAGAAAAAGAAGTACGCTATTAACTATTAACGTACCTGTCTCTTCCGAAACGAATGAGTACATAGATATACGTATAGCTACCATCGAATGAGGTTAGTCT
+
::78;AAA<DB:;6<BBBAAACBBB=DBB?BCCCBB?ABCCBBBBB?BE@B@BBBAAA@@2A?BCCCCBAA?><6<?9;;;;$:<<>====9AFDACCCCCCBBB@B@BB@BBB?BABABDCCBBBBBBCCC@CBBB>AABBBBBB@B@CBB?BCCBBB??=?BBBA=:=@=000:@@@BF=AAB>?????1?C=B888BCAA?7=:==>>;>;>@B??<?A@??DB?B?BBB@BBC?CCBBCCCBBBCAB@@>>>@A===>A@@=A??@A<>>>A=@=AA???
@ATNG8:04452:06250
GATGGTAGAGAGAGCTCTCTCATCGTACTCATTCGTTTCGGAAGAGACAGGTACGTTAATAGTAATAGCGTACTTCTTTTTCTTGCTTTCGTGGTATTCTTGCTAGTTACACTAGCCATCCTTACTGCGCTTCGATTGTGTGCGTACTGCTGCAATATTGTTAACGTGAGTCTTGTAAAACCTTCTTTTTACGTTTACTCTCGTGTTAAAAATCTGAATTCTTCTAGAGTTCCTGATCTTCTGGTGAGAATGCATGATGCTACCATCGAATGAGGTTAGTCT
+
BB@A?CBBBCCCCCC;;9BBC>CGHA@BBCEC@CA@@:BB?B?CCCCCED@CCCBB@B?BBBCC@CBCCCCDBB@BBBAB2BB?CCCA:BBBD?CAB?BC<?>??AA=AABABBAA>BA>=D;?>AA>>?D<A>=>:==@@???A>>>AA@@@@<;;;>AA=A=====>>@@?:=;:::19:>9:;;;;+;A>?>8>>>888>===5;;;:+59:8B;B===:>@AB===<A<AAA@==///@9<<<AA<@@@@@??>AA@AD=A88:;;????<A=DA===
@ATNG8:04453:06217
GATGGTAGCTCTGCTCTGACTCTCGTACTCATTCGTTTCGGAAGAGACAGGTACGTTAATAGTTAATAGCGTACTTCTTTTTCTTGCTTTCGTGGTATTCTTGCTAGTTACACTAGCCATCCTTACTGCGCTTCGATTGTGTGCGTACTGCTGCAATATTGTTAACGTGAGTCTTGTAACCTTCTTTTTACGTTTACTCTCGTGTTAAAAATCTGAATTCTTCTAGAGTTCCTGATCTTCTGGGCAGACTCTCACACGCCTACCATCGAATGAGGTTAGTCT
+
BCBC@C@A@CCCCCCCCBCCCFCDCBBBFCCB@BBCC>BE?B?BBBDCCC@CCCCC@C=CDDD?B@CCCCCCCBB>;;;;:*4B<CBBB=BEDF?CCD@BB:;;@BCGACCCCCCCC?BBC@B@BCCCCCBC@CBCC@ICCCBBBCCBBBB@@@C??A@@BB=A>AABBCJGDG@BCCAFEE@CCDDD5CCCCD?CCCDCCBB;;;;CCC5CBBBC?B@DD@DBBDCCC@C@CBBBBC?BBDG@BBBCBCBBBBBAABB?CBB>AA@@@<?@@C@C?CCBCC
@ATNG8:04453:06253
GATGGTAGTATATCGCGTCGCTATCCAGAAGATCAGGAACTCTAGAAGAATTCAGATTTTTAACACGAGAGTAAACGTAAAAAGAAGGTTTTACAAGACTCACGTTAACAATATTGCAGCAGTACGCACACAATCGAAGCGCAGTAAGGATGGCTAGTGTAACTAGCAAGAATACCACGAAAGCAAGAAAAAGAAGTACGCTATTAACTATTAACGTACCTGTCTCTTCCGAAACGAATGAGTACATAGATATACGTATAGCTACCATCGAATGAGGTTAGTCT
+
BBBB@CBBBCBBBCCCCDCCCCBAA=@AB?BBBCCC@C@ECCCCDC?CC@C@BBBBCCCC5D?AACDFBBB@??7>===>@@1@C@CGDDD;DFD@CCCCBBD@@>A@GE@CAA?BCCCCCCCFCCCCCCCC?CDBB?CABDBBBB>C@CBB?BCCCCDCB?BCCBBB@AA<@@A:?????8?AA=@AAAA2@D?A9::BCAAC8;7;=AA;>;>?BAA>AA@@?AB?B@BBD;AACABBBBBBBBCBBBBBBBB@>??@@@AAA=A@:9:<AA==:=<AA988
@ATNG8:04454:06240
GATGGTAGTGATACAGATCAGACACCAGAAGATCTGGAACTCTAGAAGAATTCAGATTTTTAACACGAGAGTAAACGTAAAAAGAAGGTTTTACAAGACTCACGTTTAACAATATTGCAGCAGTACGCACACAATTGAAGCGCAGTAAGGATGGCTAGTGTAACTAGCAAGAATACCACGAAAGCAAGAAAAAAGAAGTACGCTATTAACTATTAACGATACCTGTCTCTTCCGAAACGAATGAGTACGATGAGAGAGCTCTCTCTACCATCGAATGAGGTTAGTCT
+
;;:=:B>BBCBCGCDBBBCCCDFCC@BBB@CBBBBB=@>ACCCBCA@BB?B?BA@????<,<<@@?BA?AA899,9:;9444$4<7;8===2=@@<?B=CCDD;;;8;=@A>B;;6;AA@A@BCBBBDDCCCCAD@@A>@AAAABBB?B?B;;:;CBBDEBB?AAABBB?BB=>>>499@@@;@==9>====?&=>>7:49?:BBA=A=?>@B<A9=898>>9988>;;;=@9@AA-555-522577997552999969:5/////6538577959<<=5;4:?999
@ATNG8:04456:06256
GATGGTAGCACGACACGACGATCGTGTACTCATTCGTTTCGGAAGAGACAGGTACGTTAATAGTTAATAGCGTACTTCTTTTTCTTGCTTCGTGGTATTCTTGCTAGTTACTCTAGCCATCCTTACTGCGCTTCGATTGTGTGCGTACTGCTGCAATATTGTTAACGTGAGTCTTGTAAAACCTTCTTTTTACGTTTACTCTCGTGTTAAAAATCTGAATTCTTCTAGAGTTCCTGATCTTCTGGGTGCGCTACAGTCTCTCTACCATCGAATGAGGTTAGTCT
+
<;;;9><9=85---,,*22,,,--5:9:;;:AB<C;:9,4<.4.5//:://+/99676:4:BBC?C8C@@BB==8<48::::+:?6?77.37877BBB@BB?AAACCB?BCBAAAA?<A??<A<AAA===AA<@@??:==>=>>>@@@AAD?@@B=>=><?@<@<@@@AAAA>>;>??CB5A9=88////(/<333)--6---8759.5252(267==6;69948=AA888<>68:=888///>>4//6@@@@A@@AAA@@@=<<67///<799;;5;;???C=
@ATNG8:04459:06230
GATGGTAGTGCGTGAGAGAGAGACCCAGAAGATCAGGAACTCTAGAAGAATTCAGATTTTTAACACGAGAGTAAACGTAAAAAGAAGGTTTTACAAGACTCACGTTAACAATATTGCAGCAGTACGCACACAATCGAAGCGCAGTAAGGATGGCTAGTGTAACTAGCAAGAATACCACGAAAGCAAGAAAAAGAAGTACGCTATTAACTATTAACGTACCTGTCTCTTCCGAAACGAATGAGTACTACTCTCAGAGACACACTAATCGAATGAGGTTAGTCT
+
@<<=:=>>>D>>666@?>AA?A;::)555.5@>B;;297<<<DCCC@AA>A>ABBBBBCC3C?BAA>@?CCAA@:??@AABB5BDAG@DDE;ECC?CBBCCCDCB@C?AA<@AA>BBCBCBCCECCBBBDDD@BBBC@CA@@CCDD?D@DAA?@BBFCCCC?ABBCCC>AB?B>?<??BAA9???<?CCED3BB?BBAABB@=>:>=A???;>;>:A@A>ACBBBBC@C?BCC>CAA?ABDBBBBB>>>BBCCCC?????@>>>=?>>?:==>>9>8=@AAA
@ATNG8:04461:06249
GATGGTAGTGCGTGAGAGAGAGACCCAGAAGATCAGGAACTCTAGAAGAATTCAGATTTTTAACACGAGAGTAAACGTAAAAAGAAGGTTTTACAAGACTCACGTTAACAATATTGCAGCAGTACGCACACAATCGAAGCGCAGTAAGGATGGCTAGTGTAACTAGCAAGAATACCGCGAAAGCAAGAAAAAGAAGTACGCTATTAACTATTAACGTACCTGTCTCTTCCGAAACGAATGAGTACTATCTATCTGAGACTACCATCGAATGAGGTTAGTCT
+
<AAA>AA;>>@C;;;CLBBBCDFEG?=?>:>>;;;;7;:??>==A@;;;296997<;889'87;AAB@???999)8=??@A=+AB=@7;;;.;;;5;AA@A@@==+0+00*000)0?@?ABBCBCBBBBBBB@BEBA7;;@@@@@A=B=A;;6;BBBABAA5;7=;8=8;;<@==6?>777)377/7;<<<.>><BAAABBB8899??=;;7;8=>A;;7;@?=??@>>;999/9?@?BCBBBCBBBB???????AB>@;>8:@@@@B<<;66.639??A=
@ATNG8:04463:06230
GATGGTAGCGCACACATAGATACAGTACTCATTCGTTTCGGAAGAGACAGGTACGTTAATAGTTAATAGCGTACTTCTTTTTCTTGCTTTCGTGGTATTCTTGCTAGTTACACTAGCCATCCTTACTGCGCTTCGATTGTGTGCGTACTGCTGCAATATTGTTAACGTGAGTCTTGTAAAACCTTCTTTTTACTTTTACTCTCGTGTTAAAAATCTGAATTCTTCTAGAGTTCCTGATCTTCTGGATAGCGACGCGATATACTACCATCGAATGAGTTAGTCT
+
777;6;//6=CCCBBBBAHJDCABBB@<=??;9<BCC=CD@D?@@<>@@@AC==??:>:BBAA>BA;;6BB@BCB?@@EDD5CC@C@@@;@BBB?BCC?CC@;;:CCD@CCAA;;;B5;;C<@=ADBBAAA@>BBBC@BHFCCCCBBBE@@ADBB@BEC@BB@B?BA@@@@@@@>@;;;;*:;@;:9999(95555&59555>>655599;;*9:===8<9::7;<====B8C?BAAAA@=@;;9;BBA;;;;BB;::BBBBA??:>988=6;>9945@9999
@ATNG8:04465:06229
GATGGTAGTATCTGCACACTCTGTCCATAAGATCAGGAACTCTAGAAGAATTCAGATTTTTAACACGAGAGTAAACGTAAAAAGAAAGGTTTTACAAGACTCACGTTAACAATATTGCAGCAGTACGCACAAATCGAAGCGCAGTAAGGAATGGCTAGTGTAACTAGCAAGAATACCACGAAGCAAGAAAAGAAGTACGACTATTAACTATTAACGTACCTGTCTACTTCCGAAACGAATGAGTAACACACTCTCATATGACACTACCATCGAATGAGGTTAGTCT
+
5;>>>BBCCC:99<<@@B<<<<??C:B;;26=@?@@<A=@@A>===900)/38>/84===)=5>??983<8AAB9;87<7;;'333(31778.89A<@00/;/..9).).658998>>E@@??;:77897==099::6@>>>:=<<7<+/(/9)/.77;=>>;>AA=@@=9:4:??:?AA>:?==8::;:/;;8==/////669)818::A=B=@>>>>;<=7----7-3-3;;4>;;8;A>=9929==9459;=B@A@BBA@>@8938?BBB@CCDC?C?CDCCC
@ATNG8:04473:06236
GATGGTAGGCGTGTGAGAGTCTGCCCAGAAGATCAGGAACTCTAGAAGAATTCAGATTTTTAACACGAGAGTAAACGTAAAAGAAGGTTTTACAAGACTCACGTTAACAATATTGCAGCAGTACGCACACAATCGAAGCGCAGTAAGGATGGCTAGTGTAACTAGCAAGAATACCACGAAAGCAAGAAAAAGAAGTACGCTATTAAACTATTAACGTACCTGTCTCTTCCGAAACGAATGAGTACGATGAGATCTCGTGTGCTACATCGAATGAGGTTAGTCT
+
::<<9=;?7;;==@@BCCCCBBBB@:@@=8@>;?@@=@:>>>?@@@;?@;?;?@?:;;;:)::@?=;;00/77;1:6////&/;494:98+833,37333//6:(/*.6.33838...777;?:977776627>9A;85555588272623,33333833.3:::;<7<=<@?B7;798?3<=<<98786'5646:8922267+22'2556/5/56....3..---8,3)..7.7/3.377793333333872229=>>>>>A@@==@?:5888A<A<@@888
@ATNG8:04478:06212
GATGGTAGAGGTACAGTGTAGTAGACCAGAAGATCAGGAACTCTAGAAGAATTCAGATTTTTAACACTAGAGTAAACGTAAAAAGAAGGTTTTACAAGACTCACGTTAACAATATTGCAGCAGTACGCACACAATCGAAGCGCAGTAAGGATGGCTAGTGTAACTAGCAAGAATACCACGAAGCAATAAAAAGAAGTACGCTATTAACTATTAACGTACCTGTCTCTTCCGAAACGAATGAGTACATAGATATACGTATAGCTACCATCGAATGAGGTTAGTCT
+
8844.44499;=?=596;;=>GGBBB?BCB79:=@@@;@5?BBCCDE=>>4:7>855====)3.333:<=BBBAA5=ACCCDC1BB:?:??@2BAA7?;;:AA?CC<A=;;6;AA;@@CABBCBCCCDDCBCC?BBAA@CCBBBAAA=A=A::65;;;>><<?AA==8703;47899====9<9818=>>;+;;68<=A<797=9=9>><<8=599BDC?BABBAAB>?<@@@7;00)0::;?A>>?BBDBBAA=>>@>>=>@AA<>>;;=:><<;:@:<;=;7
@ATNG8:04479:06240
GATGGTAGTATAGAGCTCTACATAGTACTCATTCGTTTTCGGAAGAGACAGGTACGTTAAATAGTTAATATGCGTACTTCTTTTTCTTGTCTTTCTGTGGTATTCTTGCTAGTTACACTAGCCATCCTTACTGCGCTTCGATTGTGTGCGTACTGCTGCAATATTGTTAACGTGAGTCTTGTAAAACCTTCTTTTTACGTTTACTCTCGTGTTAAAAAATCTGAATTCTTCTAGAGTTCCTTATCTTCTGGCGCTCTGTCACTGTCTGCTACCATCGAATGACGGTTAGTCT
+
AA>;>A@95554;:>955666=;;;;;;;><<8<99:9+9=2949??B<@@?9;4;>)//(/8::)/+/6559:////*/7888)8>:0//:;2///BA:=7818>9=?>A?@<??>>>>>==??@;?:::;;;;==8;;;=8<??@@A>>=@@;;;;;B=B@?<?A<A<@AA@@A@;;8<@EFD5B<@9====<+==@AD:=><;;>=:::189888%8::;<=B=@?<?@@>>>A;@:;6;;33-3==+-/:67699:776322,,-3772768<=59:>8648275...
@ATNG8:04482:06213
GATGGTAGGCACTGCGCACACATCCCAGAAGATCTGGAACTCTAGAAGAATTCAGATTTTTAACACGAGAGTAAACGTAAAAAGAAGGTTTACAAGACTCACGTTAACAATATTGCAGCAGTACGCACACAATCGAAGCGCAGTAAGGATGGCTAGTGTAACTAGCAAGAATACCACGAAAGCAAGAAAAAGAAGTACGCTATTAACTATTAACGTACCTGTCTCTTCCGAAACGAATGAGTACTACTCTCAGAGACACACTACCATCGAATGAGGTTAGTCT
+
@>?C?BAB?BBCBBB@CF@@A@;;;3;<@7;@AACB@E@CAA@AAC@CC;;5<C<<:9::$98??;:99==:=>6<:45:::'::99499,5<>6<:66>=AAB@C?AB>AAA<@@A@CCBABCDECD@@@>B@;;6;@@@DCBB?B?B@@=@@@BBB??=?BC@@@<9:49?<8;;;;;38<<?CCCCC3BB?A==>?===@5;188::08188;BA?BA??<@>2929<<5=AA?BBB>>?B??>BBBCBBB??;;;;;;AA<??A@?:=?=>3:38<<<>
@ATNG8:04483:06211
GATGGTAGCGAGCGAGTGTGTATACCAGAAGATCAGGAACTCTAGAAGAATTCAGATTTTTTAACACGTGAGTAAACGTAAAAAGAAGGTTTTACAAGACTCACGTTAACAATATTGCAGCAGTACGCACACAATCGAAGCGCAGTAAGGATGGCTAGTGTAACTAGCAAGAATACCACGAAAGCAAGAAAAAGAAGTACGCTATTAACTATTAACGTACCTGTCTCTTCCGAAACGAATGAGTACTGCGTCTCACTCTCGCCTACCATCGAATGAGGTTAGTCT
+
8844.44:444:8;9944455<<>>:?CCACCA@@@+0)//77799366)/*///555555#549;<@@CCCBBB<AAAAAAB5BC@B4;:9&99949665<<<9909?9929993:;?<@AACCBBCBBBBB@JC<;9;AB@AB@@;=;@9;49;<556=>:>>>>CB?AA;9844::;@C>@@@=?@A@A3@A?BCBBBC@AB@C<????8>:?;A@@=@999:B@8=2999,4887::?BBAA@998:9:@?@@HH@@A@@@??@@@@A;>@AA>A?ACBBB
@ATNG8:04438:06295
GATGGTAGCATCATGCATATCTCACCAGAAGATCAGGAACTCTAGAAGAATTCAGATTTTTAACACGAGAGTAAACGTAAAAAGAAGGTTTTACAAGACTCACGTTAACAATATTGCAGCAGTACGCACACAATCGAAGCGCAGTAAGGATGGCTAGTGTAACTTGCAAGAATACCACGAAAGCAAGAAAAAGAAGTACGCTATTAACTATTAACGTACCTGTCTCTTCCGAAACGAATGAGTACATGAGAGAGCTCTCTCTACCATCGAATGAGGTTAGTCT
+
9<=A?BBBBBDCC;99;A?<>====?CCC@BA@@>A5>5:?AABBB@GE?B>B<=<<<<<+:;AAABBBEB?AB=:8:GEEG1B=8;.444&5@@>=@@966<;@2929=3>@C=ABBBBBBCCGCCBCA@@8;;AA>B@@@BA@@=@;@9:49B@?@CCC?BB?BBB@BC@CBB?AA@AA<@AA@CCDDD2BB@B;:9DECBB?B?BB@@=A>AA@@@?;;9==;<8<6787*3371777;;?=>444BBBBB??AA?=>BCC@BA>873655717492229
@ATNG8:04448:06305
GATGGTAGCTCACGTACGTCACACGTACTCATTCGTTTCGGAAGAGACAGGTACGTTAATAGTTAATAGCGTACTTCTTTTTCTTGCTTTCGTGGTATTCTTGCTAGTTACTCTAGCCATCCTTACTGCGCTTCGATTGTGTGCGTACTGCTGCAATATTGTTAACGTGAGTCTTGTAAAACCTTCTTTTTACGTTTACTCTCGTGTTAAAAATCTGAATTCTTCTAGAGTTCCTGATCTTCTGGTAGAGCGTGCATTTATCTACCATCGAATGAGGTTAGTCT
+
<<>>AA??B==;56;;569@?AA;;<AAADBB@CCII?EJ@C@CCBBBCC@CCCCD@C@BBBB>A=@CAAABBCC?ABDDD3CB?BBBB<BCBA>C@A=A@?@??>?A>ABBCBBCD?BBB?A>A>888;;;:=>;;5:9<====@=<<>>=88:7///16;160:@AA@>>;;655;;;.99>:=<<<=/<<98=1889///:98;/6555$2555;3>7=?9???@>@@<@8<=;66<,//<677;;:==@===@@:@AB>=:9=///:+///:1616D>>?
@ATNG8:04450:06278
GATGGTAGCGCATATCAGCGCAGCCCAGAAGATCAGGAACTCTAGAAGAATTCATATTTTTAACACGAGAGTTAAACGTAAAAAGAAGGTTTTACAAGACTCACGTTAACAATATTGCAGCAGTACGCACACAATCGAAGCGCAGTAAGGATGGCTAGTGTAAACTATGCAAGTAATACCACGAAAGCAGAAAAAAAGAAGTACGCTATTAACTATTAACGTACCTGGTCTCTTCCGAAACGAATGAGTACTATGTAGAGCTCTATACTACCATCGAATGAGGTTAGTCT
+
77//)//:496===@A@@A@95555)555.59;;<<7<.554455=8<<5:383//////$/)///////44.44(3::;;<<):;383:88+845.5:;99;<<<5<7;;;@=<456554::94445555<<9;;;>490=00///7<8<>@<>=<<@>???5>?944;>555/6;88+/-558,5-////////"/;5888888799(/)///8383889772--(----/)4.499095525>>=BBBBAA783=:///8886888885:;=9;7<?99298;=:99
@ATNG8:04453:06275
GATGGTAGCTCTGCTCTGACTCTCGTACTCATTCGTTTCGGAAGAGACAGGTACGTTAATAGTTAATAGCTGTACTTCTTTTTTCTTGCTTTCGTGGTATTCTTGCTAGTTACACTAGCCATCCTTACTGCGCTTCGATTGTGTGCGTACTGCTGCAATATTGTTAACGTGAGTCTTGTAAAACCTTCTTTTTACGTTTAACTCTCGTGTTAAAAATCTGAATTCTTCTAGAGTTCCTGATCTTCTGGGTGCGCTACATCTCTCTACCATCGAATGAGGTTAGTCT
+
:7//+/79;A<BBBBBCBBBBBBB@:59?=44.944:1;<8=:>?ABC?>9A<<<<49,0/9<6=9>;;A?9=9994544999#99399>>7?6//:<0.)-7(--/::<8><6555<<7;<<8<8CBBBC??C@BA=A@CDBB@@@BBBBBB99:?4:49499293>@@A<=>>>696666&58>755555$5;///)/)/;<<<5559.5555$59955158<<7;>A@@?@;?>???@@?=>@@A<ACCBBBC;;;A@BAAABB<A@@@@;@@;94:9=@ABB
@ATNG8:04453:06284
GATGGTAGGTGCACATGAGTGTATCCAGAAGATCAGGAACTCTAGAAGAATTCAGATTTTTAACACGAGAGTAAACGTAAAAAGAAGGTTTTACAAGACTCACGTTAACAATATTGCAGCAGTACGCACACAATCGAAGCGCAGTAAGGATGGCTAGTGTAACTAGCAAGAATACCACGAAAGCAAGAAAAAAGAAGTACGCTATTAACTATTAACGTACCTGTCTCTTCCGAAACGAATGAGTACTATGTAGAGCTCTATACTACCATCGAATGAGGTTAGTCT
+
<>8:9>;A>BBBB@@@@@@AAABBC>BAC?:99@?@;@8::CCBAB?BB>B>ABB@@@@?,@<;;;DCCBBBCC9B@<<;;;*;B>A?BBB7@@@<>A@BBBBCB?B?AA>AAC=@?@@ABBBBCCCCFEGE@C;;;8;;ABB@@@?B@CBB>BBBCCBDC@CCCA@@?BC????999BBA9B::3:::::9%9898@<<88BB=>=><<>?4?:?>BBB=>@000@@=A;?A@5<00+0<;>@AABAABBBBBBBBBCBBA??@E@C;;;;6;BBC?C<?@;;;
@ATNG8:04453:06298
GATGGTAGAGTACAGTGTAGTAGACCAGAAGATCAGGAACTCTAGAAGAATTCAGATTTTTAACACGAGAGTAAACGTAAAAAGAAGGTTTTACAAGACTCACGTTTAACAATATTGCAGCAGTACGCACACAATCGAAGCGCAGTAAGGATGGCTAGTGTAACTAGCAAGAATACCACGAAAGCAAGAAAAAAGAAGTACGCTATTAAACTATTTAACGTACCTGTCTCTTCCGAAACGAATGAGTACACATCGTCGTGTCGTGCTACCATCGAATGAGGTTTAGTCT
+
455:7=?;:5:99;;666>BBBBA@6=5616;====:=<=@>>>>>9;;2503>>99999)9183>B@@A?=?=599;;999$9;7;8===1;;>9;969==@;::)97?<8:>:59::;<<<<@@999==5945:<:7??989BBB>B?A9:49@==>@@@>AA??>B<@@=999;@?>AA98771000000%095/0/99:575157,75222'2499@@@?B??>>:>?B<??B<B??>@>>??>>A>?<<778?:;969///6//(39;8958777,33(37773
@ATNG8:04455:06268
GATGGTAGTATCTGCACACTCTGTCCAGAAGATCAGGAACTCTAGAAGAATTCAGATTTTTAACACTAGAGTAAACGTAAAAAGAAGGTTTTACAAGACTCACGTTAACAATATTGCAGCAGTACGCACACAATCGAAGCGCAGTAAGGATGGCTAGTGTAACTAGCAAGAATACCACGAAAGCAAGAAAAAAGAAGTACGCTATTAACTATTAACGTACCTGTCTCTTCCGAAACGAATGAGTACGAGAGAGCACACGTGTCTACCATCGAATGAGGTTAGTCT
+
@AC>@EDDDBBBBCCB@BBCFECCE@EDDAFCCCCD?@>ABCCCCB@CD@C?A@?99999):<AABBDBAB@A?8??=@@@@1@B?C@CEE;CBB?BBBBECC@@?AAEE@CCC?BBCCCCFCCCCCCBBBB?CCCC?BBBBBBBB>C@CAA>@BBDDCCC=AAACCC@BB@999=@A???8?@?;====??'?C@C?<?CBDBD;>;>;AA.818>A@@=@B@@@BB?C?CDC=CBB?BBBBDBBBBBBCABBAB?@ACCAA@CC@B=;;;<@@??:?=AA899
@ATNG8:04461:06288
GATGGTAGCTATACGTATATCTATGTACTCATTCGTTTCGGAAGAGACAGGTACGTTAATAGTTAATAGCGTACTTCTTTTTCTTGCTTTCGTGGTATTCTTGCTAGTTACACTAGCCATCCTTACTGCGCTTCGATTGTGTGCGTACTGCTGCAATATTGTTAACGTGAGTCTTGTAAGACCTTCTTTTTACGTTTACTCTCGTGTTAAAAATCTGAATTCTTCTAGAGTTCCTGATCTTCTGGTATGACTAGTGTACACTCCATCGAATGAGGTTAGTCT
+
BCCB@DDC@BBCCCCCDBBB:;;CDCBBBCCC?CCCC>CC@C@CCCDBCB?CCCBB?B@AABC@D@CABBABBCA=ABCCC3CB=AAAA;A@AA?AAA?BA>@@BBBB=@@@BBBB@>BBC<@<????@>>>;C>>=5;;?<<<@?AAAAA=>>A<>>>:>><?=AAAAAAA;;7;?D<>>>=C8;:;::):>;;;1:;====BA>>18888(5<=<A<A<@B<>==@@=>:==FC@>>><>>><???@>>>?@@@A>A?AAA<??>??;;;;>9>9>?==<
@ATNG8:04466:06273
GATGGTAGTGTCATATGAGAGTGTGTACTCATTCGTTTCGGAAGAGACAGGTACGTTAATAGTTAATAGCGTACTTCTTTTTCTTGCTTTCGTGGTATTCTTGCTAGTTACACTAGCCATCCTTACTGCGCTTCGATTGTGTGCGTACTGCTGCAATATTGTTAACGTGAGTCTTGTAAAACCTTCTTTTTACGTTTACTCTCGTGTTAAAAATCTGAATTCTTCTAGAGTTCCTGATCTTCTGGACAGAGTGTGCAGATACTACCATCGAATGAGGTTAGTCT
+
BACC@BBBDCCCBBCCCCCCFCCCC;;;CCDC?BCCE=BB@B?CCCBCCCACCCCD@D@DDBC@CADBBCCCBBC@DCCCC3CCADCCC>BBBC>BBB?CC9;=BBEC@CBBBDCCCABBBBC@BBDCCCCB?BBDFACCC9:;CCCCCCCBCCC@CCB>BC@B@BCBBBECDC@BBBCB:D>A>AABAA,AAAB@;@CCBCCCC;<7;BBB0BBBAC?C?CC?BBCBC@@?A@BBLDDD>@@BAKBBBCCCCCBBBCCBBBC;;6;@@@A?BABC@C@CEBCC
@ATNG8:04472:06263
GATGGTAGGAGACACGTCGCACACGTACTCATTCGTTTCGGAAGAGACAGGTACGTTAATAGTTAATAGCGTACTTCTTTTTCTTGCTTTCGTGGTATTCTTGCTAGTTACACTAGCCATCCTTACTGCGCTTCGATTGTGTGCGTACTGCTGCAATATTGTTAACGTGAGTCTTGTAAAACCTTCTTTTTACGTTTACTCTCGTGTTAAAAATCTGAATTCTTCTAGAGTTCCTGATCTTCTGGTGTCTGATCTGTATCACTACCATCGAATGAGGTTAGTCT
+
84457<<A?;;6>BCCDBBBCCCBCDDCBC;;8;CDD?GGEH@BBCBBCC@CCBCC@E@CBBBALA@@ACCCBCA?999:9)3A?CCAC=@AAC?BCC=@?599@BAB?BBEFAAAB?BBB?><>AA;::AA=AA@?8;;?@@:<;>AAA?888@<=>==AA<A9>>B@@AB>>:==AAA6A=B:>>@@@/@ABAD:@@@>==<;=<7==<=+=;;;A<A:??:;;;===?<A<@@??<=378=:>>>A@@@B>>>>=>>>;;;@9>///<9>7661;9<=888
@ATNG8:04477:06303
GATGGTAGCTCGCTGATGATATCTCCAGAAGATCAGGAACTCTAGAAGAATTCAGATTTTTAACACGAGAGTAAACGTAAAAAGAAGGTTTTACAAGACTCACGTTAACAATATTGCAGCAGTACGCACACAATCGAAGCGCAGTAAGGATGGCTAGTGTAACTAGCAAGAATACCACGAAAGCAAGAAAAAGAAGTACGCTATTAACTATTAACGTACCTGTCTCTTCCGAAACGAATGAGTACACACTCTCATATGACACTACCATCGAATGAGGTTAGTCT
+
CCCC?BCDCCCCCAABBBCCCAAAGAECB@CCCCBB?B@BCBBCCC?CC@C@AAAAACDC2C=A@CCCDCC===;=BCCCCC5CC@B?BDD;CCC@CCCCBBC999;@CC@CBB@BCCCCCDDDCBBBBDDD@CCCC?BBBBCCBB>C?CCC?BCCCDCCC=AABBBB>BB@AAA;>?>>=8?A@=@@@@@2AC@B:99CCB?@:=:>=AD6;7;?BAA>AB@@?BB@B?BDD=BBC?BCBBBBDBABBBBBBBBB?BBAACACD?D@@@B@CCAA>@=BA@@?
@ATNG8:04479:06287
GATGGTAGTGATACAGATCAGACACCAGAAGATCAGGAACTCTAGAAGAATTCAGATTTTTTAACACGAGAGTTAAACGTAAAAAGAAGGTTTTACAATACTCACGTTAACAATATTGCAGCAGTACGCACACAATCGAAGCGCAGTAAGGATGGCTAGTGTAACTAGCAAGAATACCACGAAAGCAAGAAAAAAGAAGTACGCTATTAACTATTAACGTACCTGTCTCTTCCGAAACGAATGAGTACCTCTCAGACGCTCGTCCTACCATCGAATGAGGTTAGTCT
+
>CCC@BCAA@@BB;:;BBCD>C?AB?BB@>B====B<@<@AA:;9<:=<19190//0////#/(/86778;;:7<<2<00/;;;'<;+/,5<;+;;;166>@@9<00,/7;>;@092595::<=@@@@B@@@AC?BBBB>@@CBA@@@@E@CBE@CCB@@@;;6:?>==?:?>:777077>>>9;3707=?=>?':B7=8=BBBA@=5;5::9:6<9=?BBA>;;:99?@@B?BCD<??B?CBBACCC@CCAAAFB999@@;;;8===9>?>?><AA89385;?AAA
@ATNG8:04479:06288
GATGGTAGCTCTGCTCTGACTCTCGTACTCATTCGTTTCGGAAGAGACAGGTACGTTAATAGTTAATAGCGTACTTCTTTTTCTTGCTTTCGTGGTATTCTTGCTAGTTACACTAGCCATCCTTACTGCGCTTCGATTGTGTGCGTACTGCTGCAATATTGTTAACGTAGTCTTGTAAAACCTTCTTTTTACGTTTACTCTCGTGTTAAAAATCTGAATTCTTCTAGAGTTCCTGATCTTCTGGATATGATGACTCGTGCTACCATCGAATGAGGTTAGTCT
+
:><>@BBCBBBBBBBDCCCCCCCCCCCCDDBC@BCCD>BB?B@CCBBBCC@CCDBB>B@DDCC@F?CECCCCCCB@BCCCC1BB@BCCC?CCCC@CCCACC>BBBDCC?BCCCCCBB?CCC@B?BBBBCCDC<@@DD@CBBCCBCCCBAACCCCC@BBB?CC?C?BBCDCCCC@CCCCC<B>B?AAAAA0BBCDC>CCCCCBCCCC=@@@@0@@@AB>B>BB>@@BDCCD@C@BBBBBB?BBB@DCBBBCCCBBBBCBBACCC?ABBBE@BABB?A?BA???
@ATNG8:04437:06327
GATGGTAGTGATACAGATCAGACACCAGAAGATCAGGAACTCTAGAAGAATTCAGATTTTTAACACGAGAGTAAACGTAAAAAGAAGGTTTTACAAGACTCACGTTAACAATATTGCAGCAGTACGCACACAATCGAAGCGCAGTAAGGATGGCTAGTTTAACTAGCAAGGATACCACGAAAGCAAGAAAAAGAAGTACGCTATTAACTATTAACGTACCTGTCTCTTCCGAAACTGAGTACCTCTCAGACGCTCGTCCTACCATCGAATGAGGTTAGTCT
+
CCCD@DBBBBBBCCCCCABBDCGJD@CCC@CAAA;;6;;A@@ABBB?BC>B=AABBBCCC3B?BCCBBA>>999,:?<<;;;';B>?<A@@9@CCGDAABFCC;:9;@CEACCC@CCBBBBCDDCCBBCCCC?BBCC?BBBBBBBD@C@BBB?BBBBBB=B?BBBCCC@C>@?CC@BBBBB>AA@<99888(8@<@@AABAABB?B?BBCC@B=@?ABA@DCBBB??>?@CCE>AAABB9::?AAABBBD????>>>?<@@B=B;??C?BCBB<?8>>>>@
@ATNG8:04438:06312
GATGGTAGATACTCGCTGATACACCCAGAAGACAGGAACTCTAGAAGAATTCAGATTTTAACACGAGAGTAAACGTAAAAAGAAGGTTTTACAATGACTCACGTTAACAATATTGCAGCAGTACGCACACAATCGAAGCGCAGTAAGGATGGCTAGTGTAACTAGCAAGAATACCACGAAAGCAAGAAAAAGAAGTACGACTATTTAACTATTAACGTACCTGTCTCTTCCGAAACGAATGAGTACTATTGACTATCTGAGACTACCATCGAATGAGGTTAGTCT
+
;;;;<A?CBBBAAA;;;ACCDC@@@;@BA=BBBBB7;.9=<<8:@:=?5;.9=<9878*768<<=?977@@?6==73373$3916(///&/66(//66666///06038(../(..22--...337666//)/87;58859:::=:=;@>B?BBBABAAA??A==994:@<?@@4878=;3;==668888(8808><@88886//(/3///73809965525@99=?A<A=BBB:@BB?BBBBBA?8889==878???????BBBC=>>ABA=@@@@;?;?CCAA
@ATNG8:04442:06336
GATGGTAGTGCGTGAGAGAGAGACCCAGAAGATCAGGAACTCTAGAAGAATTCAGATTTTTAACACGAGAGTAAACGTAAAAAGAAGGTTTTACAAGACTCACGTTAACAATATTGCAGCATACGCACACAATCGAAGCGCAGTAAGGATGGCTAGTGTAACTAGCAAGAATACCACGAAAGCAAGAAAAAGAAGTACGCTATTAACTATTAACGTACCTGTCTCTTCCGAAACGAATGAGTACACATCGTCGTGTCGTGCTAATCGAATGAGGTTAGTCT
+
<<<>?BDCCBABCCDBBBBCCDCCC=CCCACCCDBC?B@CBCAABC@CC?B?BBA=>=>=.>?BBCABCCC=<<3;>=??@@0@C?D>BBB:BBC@CCCCDDD999;?CB?CCB?BBE@A@CCCBBBBBAA=AFCC?BBBCCCBC?A>CCC?AABCBBBB?BB@BBB>BB>BBB>BBBBB>B@@=A@@@?2>?;?BBBBACDD?B>BBBB>B>ABCBC>BB@@@BA>B>BB@=@CC@CCCCAABBBBCCCDEBBDDCCAABCCACBBB?CCCC?C?CCCBB
@ATNG8:04447:06319
GATGGTAGTCTCAGATAGTCTATAGTACTCATTCGTTTCGGAAGAGACAGGTACGTTAATAGTTAATAGCGTACTTCTTTTTCTTGCTTTCGTGGTATTCTTGCTAGTTACACTAGCCATCCTTACTGCGCTTCGATTGTGTGCGTACTGCTGCAATATTGTTAACGTGAGTCTTGTAAAACCTTCTTTTTACGTTTACTCTCGTGTTAAAAATCTGAATTCTTCTAGAGTTCCTGATCTTCTGGCTCTCGTAGACAGATACTACCATCGAATGAGGTTAGTCT
+
>955;@>CCCCDCBBBCC;;<ECBDCGCCC@@>@BBB=BD@C@CCCCICC@CCCCC?D?BBBB@F@EBBA@@BCC79;BBB2AA=A@CC=CCBA>BBB=BB<;;:;::?CCCCCCCC>@@@AC?BBCDECCC@BBBD@DBBBCBBBBBBBBBBBC@@@@>BB>A?A@@@@@ABC?@ABCC8C=C4;;;;<*;AAAC:AABACACCBB>AAAA0AAABA=A=@@<@BCBBBBAD?CAABBB?@@B?CA;;;@@@BBBAABBBABBB?CAA@C@BBBC@C@CCA@@
@ATNG8:04449:06354
GATGGTAGTACATGATAGACGACACCAGAAGATCAGGAACTCTAGAAGAATTCAGATTTTTAACACGAGAGTAAACGTAAAAAGAAGGTTTTACAAGACTCACGTTAACAATATTGCAGCAGTACGCACACAATCGAAGCGCAGTAAGGATGGCTAGTGTAACTAGCAAGAATACCACGAAAGCAAGAAAAAGAAGTACGCTATTAACTATTAACGTACCTGTCTCTTCCGAAACGAATGAGTACTGCGTCTCACTCTCGCCTACCATCGAATGAGGTTAGTCT
+
BBBC@BBBBBBC@@ADCCCC?@@BC@CDDACCCBCBAC@CCCCCDD@CC?A=@?C;;;;;*;?CCECGCCCAA>6@B;;;;;$;:::555505=>:>CBFCCCAA>A?BB?CCC@BBCCCCCBBBCCBBCCD@CECC?BBCCDDBB?C?CCC?CCCBCCCC@CBBBCC?BB?BBB?BC???:?AA@CBDDD2BB?CAABCBCCC>B>ABBB@B?BCCDCACCBBABB>B@CCF=DCB?BCBDC@AABB@AA@@@AABCCCC@BCG@D;;;C?AB@@>@?BCCBB
@ATNG8:04456:06334
GATGGTAGCATCTGCATATCTCACCAGAAGATCAGGAACTCTAGAAGAATTCAGATTTTTAACACGAGAGTAAACGTAAAAAGAAGGTTTTACAAGACTCACGTTAACAATATTGCAGCAGTACGCACACAATCGAAGCGCAGTAAGGATGGCTAGTGTAACTAGCAAGAATACCACGAAAGCAAGAAAAAAGAAGTACGCTATTAACTATTAACGTACCTGTCTCTTCCGAAACGAATGAGTACGAGAGTCAGAGCAGAGCTACCATCGAATGAGGTTAGTCT
+
:>:;7;>CCCBACDDCCCCCCCBC?A@C@CBBB@@=A>BBCCCDC@BB?B?CCCCCCCC1C?ABBCC?==988.8>?AABA2BB?B<BBB9BBB?BCCCDABBB@C@CB@BBB@BCCCCCBCCDDAA@CCD?CBDD=AACCCCAA>B@DBB@CBBBBBCC@DCCAAA@CC?999599@AA;AAA=?>>???(?C?C:79BCBCC8;78:??2;7<ACCC@@@@A@@@5:5:@@9?AA?BBBDCCBBAAABBBBCBBAAA>>??BA=A>>>@<@CCC?B?BB???
@ATNG8:04465:06311
GATGGTAGCACACGAGATCTCATCGTACTCATTCGTTTCGGAAGAGACAGGTACGTTAATAGTTAATAGCGTACTTCTTTTTCTTGCTTTCGTAGTATTCTTGCTAGTTACACTAGCCATCCTTACTGCGCTTCGATTGTGTGCGTACTGCTGCAATATTGTTAACGTGAGTCTTGTAAAACCTTCTTTTTACGTTTACTCTCGTGTTAAAAATCTGAATTCTTCTAGAGTTCCTGATCTTCTGGGCAGACTCTCACACGCCTACCATCGAATGAGGTTAGTCT
+
AA@<?BBB@@@D;99CCCCABBCCEBBCBB;;7;AAB>CCBDACCBBCCC@CEEDC?B@BBCC@C@BBDDCCC8:54<<<<+BC?C?>><?CCBCCBC???=?@ACAB?BBBBCC@A=@CC?C?CBBBBA??=AAAA7>@AAA???AAAA>===>;>>><>>;>;>>@????>?;===AA5@<@=>>?>>/=>;;;1;;;;;;A;;;5;;;:+9=>?A<A=AB:>>@@>>=<A=@ACC@A<@>>>7>===>>???A?@@AA:>>B9<:::<8=>AA=A=B==:=
@ATNG8:04466:06320
GATGGTAGTATATCGCGTCGCTATCCAGAAGATCAGGAACTTCTAAGAAGAATTCAGATTTTTTAACACGAAGAGTAAACGTAAAAAGAATGGTTTTTACAAGTACTCACGTTTAACAATATTGCAGCAGTACGCACACAATCGAAGCGCAGTAAGGATGGCTAGTGTAACTAGCAAGAATACCACGAAAGCAAGAAAAAAAGAAGTTACGTCTACTTAACTATTAAACGTACCTGTCTCTTCCGAAACGAATGTGTACTGTATCTATGTGTGCGCTACCATCGAATGAGGTTAGTCT
+
9:::;@<054445=999555;;9;;95558544=;9494/0)///)//2776:7:555<::::#4.4////)/77566,5///999(:9277)5555$5555566?><<=;;;396:;39//*/7>79:9;/////:///6:9:<7;;<AAB??:=9=::49@@@CC>B=984;<<8?C<@A@587ABB99==88999999#8988<4>;333?3933363722,29-554336:333:99461555-5762....578222666555:98<<;99:87/7:77538?7837:??889
@ATNG8:04467:06352
GATGGTAGGCACGAGTCACTCATATCCAGAAGATCAGGAACTCTAGAAGAATTCAGATTTTTAAGCACGAGAGTAAACGTAAAAAGAAGGTTTTACAAGACTCACGTTAACAATATTGCAGCAGTACGCACACAATCGAAGCGCAGTAAGGATGGCTAGTGTAACTAGCAAGAATACCACGAAAGCAAGAAAAAGAAGTACGCTATTAACTATTAACGTACCTGTCTCTTCCGAAACGAATGAGTACGAGAGTCAGAGCAGAGCTACCATCGACACTCCAAAGTCT
+
/78:5///)/:7<9;=B@?;>9956625B?:;;<AAA?B?BC<;;9B9AA:D?90/;;?>?0?0//<<;==@?=BA8??00000'00)/5:;;///525/89//---(/)/616895/33:;<==666669DED:@?9969>::;>;;5;9<6979>>ABB=C?BB=A9965;7;:9-33333(373,38===+>=588<:=888B>B?@@BB@>;7;BB>:=<??@BA;A=@@@;@AA=@?>>@A@@?=;;=00/:::<=88=BBB<@@BB777;<;5>A:BAA?
@ATNG8:04471:06337
GATGGTAGTATCTGTCTACGAGAGCCAGAAGATCAGGAACTCTAGAAGAATTCAGATTTTTAACACGAGAGTAAACGTAAAAAGAAGGTTTTACAAGACTCACGTTAACAATATTGCAGCAGTACGCACACAATCGAAGCGCAGTAAGGATGGCTAGTGTAACTAGCAAGAATACCACGAAAGCAAGAAAAAGAAGTACGCTATTAACTATTAACGTACCTGTCTCTTCCGAAACGAATGAGTACACACTCTCATATGACACTACCATCGAATGAGGTTAGTCT
+
448<8=BDC:;99CCCBBCCCBCCC@CCC@CABA@A>A=AABA@?D?AA>A?A@@@AA@A2A?BBCBCCCB>>;3;=:;;;;*;B>?5;;;4:DDGDCCCDCCCC@C@BB?BCF?BBADCBBBCCBBBBDDD?DBBB?CBBB@A@B?D@CA@<@BBDCCCC?AABBBB?BB?AAA>ABBBB=BCB?BBCBB3CC@B???BBBAA<A:>=@@=B<>>BCDGCAAA@@@;?>?BC>BCC?BCBBBBCCBBBCCCBBBCABA@CDBBD?DBBBB?BBAA>A?BABCB
@ATNG8:04473:06342
GATGGTAGTGTGTCTCTGAGAGTAGTACTCATTCGTTTCGGAAGAGACAGGTACGTTAATAGTTAATAGCGTACTTCTTTTTCTTGCTTTCGTGGTATTCTTGCTAGTTACACTAGCCATCCTTACTGCGCTTCGATTGTGTGCGTACTGCTGCAATATTGTTAACGTGAGTCTTGTAAAACCTTCTTTTTACGTTTACTCTCGTGTTAAAAATCTGAATTCTTCTAGAGTTCCTGATCTTCTGGTAGAGCGTGCATATATCTACCATCGAATGAGGTTAGTCT
+
:;;;<???BAABBB@BACBCCCBBB;;;BBA@?@DCE=BB?C@@@@BCDC@BBC;;8;?CCCB@B?CBDBC;=9D@GCG@@+6626==@6BBCC?C;;79B=@BACCE@CCCCCBCC?BBB@B@CCCBBBA@=@BBA=BBBBBBCBDBBBCCCCC?ABB@CC@B@BBCBBBCDD@C@@@@9B>B=;;;;;*;AABA<BBBBBCCBCC<BAAA,@AAAB?B?CC@BBBCBCC@C@CBCBBB=BAB?BCCCBBBB@@@CDCEECCA@=@AAAA?BCCB?B?BCA@A
@ATNG8:04473:06347
GATGGTAGGCGACATACATACGCGAGAAGATCAGGAACTCTAGAAGAATTCAGATTTTTAACACGAGAGTAAACGTAAAAAGAAGGTTTTACAAGACTCACGTTAACAATATTGCAGCAGTACGCACACAATCGAAGCGCAGTAAGGATGGCTAGTGTAACTAGCAAGAATACCACGAAAGCAAGAAAAAAGAAGTACGCTATTAACTATTAACGTACCTGTCTCTTCCGAAACGAATGAGTACAGAGAGTACGATATGTTCTACCATACGAATGAGGTTAGTCT
+
AAA>@CBA?BBBB@@@CBBCCCCCCFD@CDFCCC=A=AABAABA@CC7;5:??>>>@>0@<AADCBBD;;:B;B>?@>>>*@>8==<<<2>B>@CCBAA@@0000=AAAAAD?AA@?@CCBBBBBBBCCJBCCBB@CCCCCBBB?CBDBB@BBBBBCCB?BBCEBB?BB?AAA>AABBB<AAB@BCCCCC)BB=??>?BBCBA>A=><BB?B@??B@@@BBAA@@@=@=@@@8@@@=?@@?@@????BBBAAADFCF?@??AA@@<>.....)----(-06:99;
@ATNG8:04479:06348
GATGGTAGCTATACGTATATCTATGTACTCATTCGTTTCGGAAGAGACAGGTACGTTAATAGTTAATAGCGTACTTCTTTTTCTTGCTTTCGTGGTATTCTTGCTAGTTACACTAGCCATCCTTACTGCGCTTCGATTGTGTGCGTACTGCTGCAATATTGTTAACGTGAGTCTTGTAAAACCTTCTTTTTACGTTTACTCTCGTGTTAAAAATCTGAATTCTTCTAGAGTTCCTGATCTTCTTGTGTCGTCTATCATGTACTACCATCGAATGAGGTTAGTCT
+
8<;;?CDFBBBBBCDBCCBBCCCCDCBBBCAA?AEDD=BB=A?A@@BDBB@BCBBB>A>ACCC@B@BBAAACD?@>99989$7:48<>?8?CCB@BB@=??000>@@A:=@BBA@AB?A@A?B?B?:::;::8==??;??A888@;;:><=:;;:4:::5::5::???A?==:;577:;=.=8=3:::;;*;>>>>7>876:;;877:?AAA.56;:B=D;?A=A@@=::;+/+/89:771//+/7:::=>====>>========:>A@@A:>>@@=@<@@@;;
@ATNG8:04481:06325
GATGGTAGAGTACAGTGTAGTAGACCAGAAGATCAGGAACTCTAGAAGAATTCAGATTTTTAACACGAGAGTAAACGTAAAAAGAAGGTTTTACAAGACTCACGTTAACAATATTGCAGCAGTACGCACACAATCGAAGCGCAGTAAGGATGGCTAGTGTAACTAGCAAGAATACCACGAAAGCAAGAAAAAGAAGTACGCTATTAACTATTAACGTACCTGTCTCTTCCGAAACGAATGAGTACACACTCTCATATGACACTACCATCGAATGAGGTTAGTCT
+
<A@<?BCDDCCCCBB@@ACFDCCBB?BCCACDCB9;:;?BBDAAAC@CCAC@AC@99999)9?ACBBBBBCAA?8>?;;;;;';?<?;>>>7?BB@DCCBDDDBB?B@CC?BBC@CCCCCBBCCCCCBBBCC@CCCB?BBBBCCAA>B?C?@>@ECCCACC?CBBBBB?BB?BBB@BBBBB>BBB?BCCCC2CC?AAACCCA??:?;?@>>=A=AACCC?BB@??BB@C=AAD>CBA>ABBCCCCBBBBAAACBB@ABAA@CCCC@DBBCB>@B??<?:?AAAB
@ATNG8:04434:06384
GATGGTAGACATATCGTACTCTCTGTACTCATTCGTTTCGGAAGAGACAGGTACGTTAATAGTTAATAGCGTACTTCTTTTTCTTGCTTTCGTGGTATTCTTGCTAGTTACACTAGCCATCCTTACTGCGCTTCGATTGTGTGCGTACTGCTGCAATATTGTTAACGTGAGTCTTGTAAAACCTTCTTTTTACGTTTACTCTCGTGTTAAAAATCTGAATTCTTCTAGAGTTCCTGATCTTCTGGTATACACACTCGCTCGCTACCATCGAATGAGGTTAGTCT
+
>?@<@BCBBBBBEDCCCDCCCCCCBABBCA@@?@BDM=BB@D?ACACC@@>@ABAB?B9::?;8=9<=8=:@=8>58<>=?+<@5@997,78978@@@<AB<??ADBB?BBBBBAAA8>>@<A<?>?AAA@?;@AAA=ACA:::@@B@????===<?@@<AD=D;>?@@@@?>><>@?CC6>9>988888(8@::;1::;888>>==:>BDB/>>?@@=C<CA<BAAA;;;;?;?@@???<@?@<@B@@@@@?=<=@@>>>??>>8=>>::5:<=>:>=BAAA@
@ATNG8:04437:06372
GATGGTAGTGTCATATGAGAGTGTGTACTCATTCGTTTCGGAAGAGACAGGTACGTTAATAGTTAATAGCGTACTTCTTTTTCTTTGCTTTCGTGGTATTCTTGCTAGTTACACTAGCCATCCTTACTGCGCTTCGATTGTGTGCGTACTGCTGCAATATTGTTAACGTGAGTCTTGTAAAAACCTTCTTTTTACGTTTACTCTCGTGTTAAAAATCTGAATTCTTCTAGAGTTCCTGATCTTCTGGGATGTGTGCGCAGTGCCTACCATCGAATGAGGTTAGTCT
+
>><<?CBAABBCBCCCDDBBBCBCCCBBBCBC?BCCC=B@?C?CCBBBCC?CCCAA?A?CABB@CACBCDA00/?7?;<;;(///)4;;;4<AAA=A;;7;B8:;BBBB?BBDCCCBB=B@@9@=AABBBBCB>BBBB?BBBBCBCBCBCCCDBBB>BBB@CC@C?BBDCBBACB@C;;;;;*;=A<@@AAA0BBCDI=AA@@BBBB@A5:9:9(:A@@?<A@CC@BBBBBAC?C@ECCCBC=A@AA<B;;;BAAACCFBAAEACCCACBB@@=@BAA?B?ABAAA
@ATNG8:04437:06396
GATGGTAGCACGAGTCACTCATATCCAGAAGATCAGGAACTCTAGAAGAATTCAGATTTTTAACACGAGAGTAAACGTAAAAAGAAGGTTTTACAAGACTCACGTTAACAATATTGCAGCAGTACGCACACAATCGAAGCTCAGTAAGGATGGCTAGTGTAACTAGCAAGAATACCACGAAAGCAAGAAAAAGAAGTACGCTATTAACTATTAACGTACCTGTCTCTTCCGAAACGAATGAGTACGATGAGAGAGCTCTCTCTACCATCGAATGAGGTTAGTCT
+
@@CC@GCCCCCCBCBCCEDDBCBBC<CFD@CBBB@A?A@CCCCCCB@CD@C?BBA@AAAA2A?BBBBBAB?987*7=:;;;;*;C>D=@@@9ACEADCCCEEC@@?A@CC@BCD@BBCBBBDCECCBCCDBC?BCBC@BBBBBBAB>B@CBB@BBBBBCCB?BCCDBB@BB;?>?599BBB=B@>;99999(:A?CA@@CB?@A=D8<<BB;@;@ACCC?CCBBABB<?<?AA<BCG@A@@BCCCCB>>>BBBBCB>>>?@@@>>8>AAAA<AAAA;A<AB989
@ATNG8:04438:06379
GATGGTAGTGATACAGATCAGACACCAGAAGATCAGGAACTCTAGAAGAATTCAGATTTTTAACACGAGAGTAAACGTAAAAAGAAGGTTTTACAAGACTCACGTTAACAATATTGCAGCAGTACGCACACAATCGAAGCGCAGTAAGGATGGCTAGTGTAACTAGCAAGAATACCACGAAAGCAAGAAAAAGAAGTACGCTTTAACTATTAACGTACCTGTCTCTTCCGAAACGAATGAGTACGATGAGATCTCGTGTGCTACCATCGAATGAGGTTAGTCT
+
BB@??AAAB@@@DBBBBBCBBCCCCABCC@CCCBBC?C?BCDDCBB@BB<@=?@@<>???1??CBBABAAAAAA;@@;;<<<*<C>C<@@A9@CBACCCCCCCBB@BABB@CDEACBBABBBCBBBBBBCBB@BCCC?AACBBBCB?B@CAA@@DCBBBCC@CBBBBB?BB@CBB?CBCCC>BBB?BBCCC3CC?B?><?999+:?AABB@C????AB:==888AA<A=AAA:A@A<<<;@@@AAA@@@AB@@@@@?A>>>???:>>AA?:=<<><@<AA;;;
@ATNG8:04439:06394
GATGGTAGCGAGCGAGTGTGTATACCAGAAGATCAGGAACTCTAGAAGAATTCAGATTTTTAACACGAGAGTAAACGTAAAAAGAAGGTTTTACAAGACTCACGTTAACAATATTGCAGCAGTACGCACACAATCGAAGCGCAGTAAGGATGGCTAGTGTAACTAGCAAGAATACCACGAAAGCAAGAAAAATAAGTACGCTATTAACTATTAACGTACCTGTCTCTTCCGAAACGAATGAGTACAGAGATACGATATGTCTACCATCGAATGAGGTTAGTCT
+
CC<<@BCBBBB@@@DCCCBBBBBDD@CCC?CCCCBB@B@BBCDCCB<AA?B?CBCBABBB5BADDCCCCBBBB@:@B:9:::*;C=@9@@@7@CB@CCCCCEDAA?C@BD@DCC@DCBA@?BCCCBBBBCCB@CEDD=@@@@DDDD?C@CCC?CCDDDDBA?ACCCCC=AB?BBB>AAA@?9A?>9>BBBB3AA?B>??FBBBB?C?AACC?C?CBCCC?CCBBBCC@B@BCC=CCC@CCBBBBBBAAA@AAAAAAABBBBBB@=@BB@@=B?==:>=@@>>>
@ATNG8:04447:06373
GATGGTAGCGGCACACATAGATACAGTACTCATTCGTTTCGGAAGAGACAGGTACGTTAATAGTTAATAGCGTACGTTCTTTTTCTTGCTTTCGTGGTATTCTTGCTAGTTACACTAGCCATCCTTACTGCGCTTCGATTGTGTGCGTACTGCTGCATATTGTTAACGTGAGTCTTGTAAAAACCTTCTTTTTACGTTTACTCTCGTGTTAAAAATCTTGAATTCTTCTAGAGTTCCTGATCTTCTGGACGACGCGCACTGACACTACCATCGAATGAGGTTAGTCT
+
22260225//)/:;;55656//77/////7/5437///(//272//5999949556<49444493949997555,,,(,,,,,$,,(,777.9444.488388./////-(--,-----(--96:,659;<6669====8<<66/;;7/////////5<<8<=8<7<<5555;55.4/////$/)/)//999(9799<)559555555/)/777'///)//)/)/5.55545::8<844/;/-(---(--86699;;=:<<<665<99495444.4///)/)/7///
@ATNG8:04451:06373
GATGGTAGTAGTACACTAGTCATACCAGATGATCAGGAACTCTAGAAGAATTCAGATTTTTAACACGAGAGTAAACGTAAAAAGAAGGTTTTACAAGACTCACGTTAACAATATTGCAGCAGTACGCACACAATCGAAGCGCAGTAAGGATGGCTAGTGTAACTAGCAAGAATACCACGAAAGCAAGAAAAAGAAGTACGCTATTAACTATTAACGTACCTGTCTCTTCCGAAACGAATGAGTACTGTATCTATGTGTGCGCTACCATCGAATGAGGTTAGTCT
+
@<@<@CBAABDFDBCDEDEFFBBBA@CCCBBABB;:9;9;;CCCBC?@@=@?C@AACCFC5B@CBC@@@C@@?E=BABCBAB2@@=@:@@@7@BB@CBCBDCC@@?AABD@B@@=@@BCCCCGCEICCCBBB?BBAA?BABBBBBB?CAEAA>AEEDDBBB?BABBBC?BB?BBE?BBBCD>CAA>ABBBC3BC@BBBBBCAA@<A;AA@@<@=@@CCA?AB@@@CB?B?BDD;AAC?ABACCBBBCABAACBBBCBAA>??B??=@@?>>:>BDB?D?CB@@?
@ATNG8:04454:06362
GATTCGTACTCATTCGTTTCGGAAGAGACAGGTACGTTAATAGTTAATAGCGTACTTCCTTTTTCTTGTCTTTCGTGGATTCTTGCCTAGTTAACACTTAGCCATCCTTACTGCGCTTCGATTGTGTGCGTACTGCTGCAAATATTGTTAACGTGAGTCTTGTAAAACCCTTCTTTTTTACGTTTACGCTCGTGTTTAAAAAATCTGAATTCTTCTAAGAGTTCCTGATCTTTCTGGGTTCTACGCTCGTCGCGCTTACCCAATCGAATGAGGTTAGGTCT
+
0/71888444445.59:;3;;<@;@>AA>992///77272=@;5.54445444444.4.4444$44.434::1:333-3/166(//(/666063/3/60///)///)3287<==<;<8;;8848::888=885?=88;552'27905505488777:887552222&22'20666666%67655.....55...68.66666%6992.(.(.305..(..594:4995558908333'.(-222-..333655222.558.7+2255+228849...(.3.
@ATNG8:04454:06391
GATGGTAGAGAGACTGTAGCGCACCAGAAGATCAGGAACTCTAGAAGAATTCAGATTTTTAACACGAGAGTAAACGTAAAAAGAAGGTTTTACAAGACTCACGTTAACAATATTGCAGCAGTACGCACACAATCGAAGCGCAGTGAGGATGGCTAGTGTAACTAGCAAGAATACCACGAAAGCAAGAAAAAAGAAGTACGCTATTAACTATTAACGTACCTGTCTCTTCCGAAACGAATGAGTACACCACTCTACATATGACACTACCATCGAACTTGCAGAGTCT
+
>;?:465::9990////;-//7//)/::4:B@@=<8;90///88:6<<9<8;;;@@@@?.=98<8:<6:666:*//9<;;=+<=8<8<==0666.55;555;::.5.4=7:<<9655<@>>?999>?@A=C?>;6665>=A??:=892373497788888.33=:::6<:8=BB>B555=0222388;==='9;8=9;:?A9995:49<9959;><BA@5::???AA=?0487*3882737388;//)-522,----2289:;:;78.3333;6::6<=;<99///
@ATNG8:04464:06397
GATGGTAGTGTCATATGAGAGTGTGTACTCATTCGTTTCGGAAGAGACAGGTACGTTAATAGTTAATAGCGTACTTCTTTTTCTTGCTTTCGTGGTATTCTTGCTAGTTACACTAGCCATCCTTACTGCGCTTCGATTGTGTGCGTACTGCTGCAATATTGTTAACGTGAGTCTTGTAAAACCTTCTTTTTACGTTTACTCTCGTGTTAAAAATCTGAATTCTTCTAGAGTTCCTGATCTTCTGGTATGACTAGTGTACTACTACCATCGAATGAGGTTAGTCT
+
@CBD@CBABBBCCCDCCCBBBCDCCCBBBCDC@BBBC=BB?C?CBDCCCC@CCCED?B?BBBB@EADDBBBCCBB=>>>=>0>>:@ABB=BBBCADDC@CC@CCCCCC?BBCCCCFD@CCC@C?CDDDCCCC?BBDD@CDCCCCCCCCCCCCCCD?CCD?DB?B@CCCBBCDCC?BBCCC;C=@;::999*:@@@A>BCCBBBAAAA5;;;;*;CC;<:;?BE@CBCCCCB?B?BCDDDC>AAC@BBBCBBBBBCCCDCCCCCCCABCCCC?AB@@<@=ACBAB
@ATNG8:04468:06386
GATGGTAGATATATGCACGCTCTACCAGAAGATCAGGAACTCTAGAAGAATTCAGATTTTTAACACGAGAGTAAACGTAAAAAGAAGGTTTTACAAGACTCACGTTAACAATATTGCAGCAGTACCACACAATCGAAGCGCAGTAAGGATGGCTAGTGTAACTAGCAAGAATACCACGAAAGCAAGAAAAAGAAGTACGCTATTAACTATTAACGTACCTGTCTCTTCCGAAACGAATGAGTACTACTCTCAGAGACACACTACCATCGAATGAGGTTAGTCT
+
BCBC?BCCAAAB@A@@@CAABBEDF?BBC?CCCCBB@B@CBBAAAB?BB?A?AAAAA@CA2A?BBBBCDDBBBA:??:::::*:B>C4;;;.;AB>BCCCCCCBB?B@CC@BBB?BBCCCCDBBB>BBCCFBBBBD@BBBBBBAA?A@CCB?AAABCAAA?B?@@BB?BC?AAA?CA7787:AA?=?@@@.>=:?:::BCAAA?BABBAA=@9<<?>;:@A@AABA?B?BBE>ABB@BBBB@@@AAAAADAABBDFCBBBCECGACCBBB@BBCD@B@BBBAA
@ATNG8:04468:06390
GATGGTAGTGTCATATGAGAGTGTGTACTCATTCGTTTCGGAAGAGACAGGTACGTTAATAGTTAATAGCGTACTTCTTTTTCTTGCTTTCGTGGTATTCTTGCTAGTTACACTAGCCATCCTTACTGCGCTTCGATTGTGTGCGTACTGCTCAATATTGTTAACGTGAGTCTTGTAAAACCTTCTTTTTACGTTTACTCTCGTGTTAAAAATCTGAATTCTTCTAGAGTTCCTGATCTTCTGGACAGAGTGTGCAGATACTACCATCGAATGAGGTTAGTCT
+
:5<>?CDC;::CDD>?CCCCC<=;CDCBBC@@>@BBD@BB?B@BBBCCBBADCBCC@B@BCAA=B?C;;;DBB@@;;;;;;*;B>B;;;0;@@A>BBB@BB?B;;;BC?CBCBABCE?BBB?B=@ABCBDGC@CCBB@BBBBBBBBBBBCCCCC@CCCABB@BADCCBCBCCC@BBBBB:C?B?BABCB2BBDCC@BBCDDBBB;<7;CCC2DABBD@D?BA?BBBBBBB>B>@ADCCC?BBA>BABCBBBCCCCCCCBBBBBB?@@@@@<@A;;5;:>@AAB
@ATNG8:04473:06363
GATGGTAGTGTCATATGAGAGTTGTACTCATTCGTTTCGGAAGAGACAGGTACGTTAATAGTTAATAGCGTACTTCTTTTTCTTGCTTTCGTGGTATTCTTGCTAGTTACACTAGCCATCCTTACTGCGCTTCGATTGTGTGCGTACTGCTGCAATATTGTTAACGTGAGTCTTGTAAAACCTTCTTTTTACGTTTACTCTCGTGTTAAAAATCTGAATTCTTCTAGATTTCCTGATCTTCTGGTCTACTACACTGTACTCTACCATCGAATGAGGTTAGTCT
+
EEFD?CC@@@CCCCCDCBBB995;;@@@A;;4:DCC>CC@C@CBBBCDD?BBCCCAC@CCCC?C?CCDCCCCCC@AAA@A1BC?CCCC>CDBB?BCD@ID>AA@DDDAFCEECCCC@CCC?C?EDBCCCCC>AADD?DCCCCBCCCDCCCBBBC@CBB?BC?C?BBCCCCCCC?D::;;6;>B>?@@@@0@CCCC>CCCCCCICCB5;;;;*;CBBC@C@CE@CBCCCDD=B?CCDCBB<@@B?BCCBDDCBBBCCDECCCBCC?CCCBB?BCBA?B@EBB@@
@ATNG8:04474:06369
GATGGTAGACACGTGTGCTCTCTCGTACTCATTCGTTTCGGAAGAGACAGGTACGTTAATAGTTAATAGCGTACTTCTTTTTCTTGCTTTCGTGGTATTCTTGCTAGTTACACTAGCCATCCTTACTGCGCTTCGATTGTGTGCGTACTGCTGCAATATTGTTAACGTGAGTCTTGTAAAACCTTCTTTTTACGTTTACTCTCGTGTTAAAAATCTGAATTCTTCTAGAGTTCCTGATCTTCTGGACAGAGTGTGCAGATACTACCATCGAATGAGGTTAGTCT
+
BBCC@BBCFCD@@;;<<>>>666;;;;;>>>A:BBBJ?BB@CACCCBBCC>@CCCC@F?@C@C@C@AAABBBA<A;99:9:$:;8999:17??A>BBB=A@4::A@?><B>>>BFBB?BBB1818==:;;::7:AA?<>=;;;>@CB???=>=??:=<>:>@;?<?@@ABAA>>:==?AA5@<@:=====+=>>>=1898888A==>=@CBB/@>=66/55//)/65=999594;;9;>C588858A<<<::;?===??;;:BBC<@@;;;:;;;?:?;>@FBA
@ATNG8:04475:06360
GATGGTAGGAGACACGTTGCACACGTACTCATTCGTTTCGGAAGAGACAGGTACGTTAATAGTTAATAGCGTACTTCTTTTTCTTGCTTTCGTGGTATTCTTGCTAGTTACACTAGCCATCCTTACTGCGCTTCGATTGTGTGCGTACTGCTGCAATATTGTTAACGTGAGTCCTGTAAAACCTTCTTTTTACGTTTACTCTCGTGTTAAAAATCTGAATTCTTCTAGAGTTCCTGATCTTCTGGATACACTCATGTGCACCTACCATCGAATGAGGTTAGTCT
+
BDDF>ABC@DBBCCBBB>BBBCBBC@@@BBBB@BCCF>DD?C?CBBCCCC@CCCBB@B@CCCC>A>ABBBBBBBB?AACCC3@A=BBCC<ABBB@CDC?CB798?A@@=AAABBBBB=A>;7;<ABB>>>>><@BAA8<<=>>>?===@AC>::;<>>>=??<?=ABA@@@@?<>>>CCB1;6;7;;EDD/AA@A@9@;:;;;@@??:>DDD/@;;;B=B=@@<@>>>AA@=A;??BBAA<?@?<?@B@@@@@===>>>?D>A?@<?;66=7/--;4;2---99
@ATNG8:04480:06388
GATGGTAGATATATGCACGCTCTACCAGAAGATCAGGAACTCTAGAAGAATTCAGATTTTTTAACACGAGAGTAAACGTAAAAAGAAGGTTTTACAAGACTCACGTTAACAATATTGCAGCAGTACGCACACAATCGAAGCGCAGTAAGGATGGCTAGTGTAACTAGCAAGAATACCACGAAGCAAGAAAAAGAAGTACGCTATTAACTATTAACGTACCTGTCTCTTCCGAAACGAATGAGTACGAGAGAGCACACGTGTCTACCATCGAATGAGGTTAGTCT
+
BCBA?BBBBCDDCAABA@@BB;;;@;>;@=@@BA@@5;449@@@@B>@?;@<>>?9:::::$84><=A88;988;3;=@ABBB+A=;<8999+999459@@BBB@A=@<@@>ABB?BCB@@BCCCGDGCB;;;ADBBB@BBBBBBCC?B?B;;7;AAADBAAACCBBBC?BB>:9920000,/;;6//0/0'3<<;=>BBBBCC?@:==BA<A=89<DB?BD;;;BB?B?BBF>BBB?998BAAABAA@?::9ACB?>>BB@@@?8=8767699:?>D;ACB?>
@ATNG8:04481:06391
GATGGTAGAGAGACTGTAGCGCACCCAGAAGATCAGGAACTCTAGAAGAATTCAGATTTTTAACACGAGAGCAAACGTAAAAAGAAGGTTTTACAAGACTCACGTTAACAATATTGCAGCAGTACGCACACAATCGAAGCGCAGTAAGGATGGCTAGTGTAACTAGCAAGAATACCACGAAAGCAAGAAAAAAGAAGTACGCTATTAACTATTAACGTACCTGTCTCTTCCGAAACGAATGAGTACGTGTGCGACGTGTCTCCTACCATCGAATGAGGTTAGTCT
+
4444.444499:95555<::;9;;;)55;65;;CDC?C<;;55<<<9<<9<8<<>?<=<<)927;777386779(//88888'//)/4:>>1;;;9<<666?;<;:>?BB?BCC8;;@@@DCCBBBAABBBB=BBBB?BBAB@??A;A;A;;8;ACDBBBB?BBBCDC?BB@CCB@BC@??6=993:9:9:9%08960//88<=<03039;>9@>B;BBD@DC9999949??=@9==<+0/0>@>@ABBA@@B>>>??BA??;?=82833386==;84848<>><
@ATNG8:04482:06373
GATGGTAGCGAGCGAGTGTGTATACCAGAAGATCAGGAACTCTAGAAGAATTCAGATTTTTAACACGAGAGTAAACGTAAAAAGAAGGTTTTACAAGACTCACGTTAACAATATTGCAGCAGTACGCACACAATCGAAGCGCAGTAAGGATGGCTAGTGTAACTAGCAAGAATACCACGAAAGCAAGAAAAAGAAGTACGCTATTAACTATTAACGTACCTGTCTCTTCCGAAACGAATGAGTACTGCGTCTCACTCTCGCCTACCATCGAATGAGGTTAGTCT
+
::<<:=BBCCCCCCBBBDBCCCCCDA;;;@BBBBBC@C@CCBA:83248147=;<<<AA@,A?;;6>=>@=599)5>:;;;;*;@=B@BFF9AAB@BCBCCBBBB@B@CH@CBB?BCCBAAABBBBBCCBBC?CB;;7;@BBBBBB@C@CCA?ACBBBB@@<@AABCC@CC@AAA?AA???9>??;?A??@2@A>@AAAAAABB?B?BBCB?B@B>BBC@BBCCBCC@C?CCC<A::5:??ACAAABBBCCDCCCBDC@A@ADBB>B;;;@=?A@C@B?AC;;;
@ATNG8:04484:05766
GATGGTAGCACGACACGACGATGTGTACTCATTCGTTTCGGAAGAGACAGGTACGTTAATAGTTAATAGCGTACTTCTTTTTCTTGCTTTCGTGGTATTCTTGCTAGTTACACTAGCCATCCTTACTGCGCTTCGATTGTGTGCGTACTGCTGCAATATTGTTAACGTGAGTCTTGTAAAACCTTCTTTTTACGTTTACTCTCGTGTTAAAAATCTGAATTCTTCTAGAGTTCCTGATCTTCTGGGTCTCTCTCTCACCACTACCATCGAATGAGGTTAGTCT
+
BCC>@BCBCCCA;;EI;56666:?BBCBD@;;:;FDF?CC?CACCCBBCB@BCCBD@A@ABBH@D@ACAAABBBD?AAAAA2AA?B???7>AAA@CECDAA>??>DBC?AABBCCCC;@>B@B?@DDA@98:=AA>>6::?:::A>>>ABB??=<8<=>;?@<@=>>>@@????;>>?AA6B;@;??DDD/@@>>>188;;==>:;;;???@/>@@AA<A<<<8;AAB@@@<?<?@BBBD8==DD;DD???>>>@B@@7:::667==///5:6769=9A@@@A
@ATNG8:04487:05789
GATGGTAGTGTCAGTGCGCGTCGTCCAGAAGATCAGGAACTCTAGAAGAATTCAGATTTTTAACACGAGAGTAAACGTAAAAAGAAGGTTTTACAAGACTCACGTTAACAATATTGCAGCAGTACGCACACAATCGAAGCGCAGTAAGGATGGCTAGTGTAACTAGCAAGAATACCACGAAAGCAAGAAAAAAGAAGTACGCTATTAACTATTAACGTACCTGTCTCTTCCGAAACGAATGAGTACACATCGTCGTGTCGTGCTACCATCGAATGAGGTTAGTCT
+
BBCC?BCCC@BBDCDCB?A@@666>:>@B?BAAABB=B@CBBCCCB@CC@C?BBA@@AAA/C>BBBBCAAA:99,9?;;;;;*9@=@9@@@7ABC?CCCCCCB@@=@?@@=@BC>BBA@@BCBBCFDDCCCD@B;;;>AAAEBBBC@F@CAA>AECCBBCD@BBB???@CD@BBC5:::::,99949CCCCC)BB?BBBBCA?>>;?;??@A<?<?ACCC@BCCBBBC?B?BBG>BBB@>>>BBCCAAABCBBAAABBCB???CBB@BBBBC?AA??;>=ABAAA
@ATNG8:04488:05784
GATGGTAGTGTGTCTCTGAGAGTAGTACTCATTCGTTTCGGAAGAGACAGGTACGTTAATAGTTAATAGCGTACTTCTTTTTCTTGCTTTCGTGGTATTCTTGCTAGTTACACTAGCCATCCTTACTGCGCTTCGATTGTGTGCGTACTGCTGCAATATTGTTAACGTGAGTCTTGTAAAACCTTCTTTTTACGTTTACTCTCGTGTTAAAAATCTGAATTCTTCTAGAGTTCCTGATCTTCTGGAGATATCATCAGCGAGCTACCATCGAATGAGGTTAGTCT
+
BC@@?C>CCCBCBBCCCGCDCCCCCCBBBCCC@BBBC>CC@C@BBBCCCC@BBCCCAC@CCBDAC@BBBCCCCCC<;::::*:A>DBCC@BBBB?B;;7;C?BBCCCCAIGGCCBCC@BBB@B?BCCCCCCC@BCBA9;;CBCBCCCCCCCD@@@?@@@ABB@B@BBCD@B@BB>A;;;;.;=A>;;;;;*;AA@A;ABCCBBBA;;5;;;;*;AABCAD@BBADECBBA@=@@@@@BBC=@@A?ACCCDBBBCCCDCCFCBBBE=@;;;B?;;;C@C?BCCBB
@ATNG8:04490:05761
GATGGTAGGACGAGCGTCTTGAGAGGTACTCATTCGTTTCGGAAGAGACAGGTACGTTATAGTTAATAGCGTAACTTCTTTTTCTTGCTTTCGTGGTATTCTTGCTAGTTACACTAGCCATCCTTACTGCGCTTCGATTGTATGCGTACTGCTGCATTATTGTTAACGTGAGTCTTGTAAAACCTTCTTTTTACGTTTACTCTCGTGTTTAAAAATCTGAATTCTTCTAGAGTTCCTGATCTTCTGGGCTGCGCTGATATGCGCTAACCTATCGAATGAGGTTAGTCT
+
9://)/7:5;;;<<:77//)/7:::)/////7;5<444(44.43:566===:6//:<8///9<497;;55555.55.5/777'7:4///7.7/557555.5<6555<<<166>;555:.555.439555555<7555<7<<<:9//0///////9/4.597::)/)////5:;55.59999+949455555$55555)5//////7///)/777$54499495993999////)/5:95578+//9;.7/66<999<665/;8---(-(--//448;999)/)///55
@ATNG8:04490:05796
GATGGTAGCACACGAGATCTCATCGTACTCATTCGTTTCGGAAGAGACAGGTACGTTAATAGTTAATAGCGTACTTCTTTTTCTTGCTTTCGTGGTATTCTTGCTAGTTACACTAGCCATCCTTACTGCGCTTCGATTGTGTGCGTACTGCTGCAATATTGTTAACGTGAGTCTTGTAAAACCTTCTTTTTACGTTTACTCTCGTGTTAAAAATCTGAATTCTTCTAGAGTTCCTGATCTTCTGGCGCGTATGTATGTCGCCTACCATCGAATGAGGTTAGTCT
+
@CC>@CCCBCBBBCCCC9;;CBBBBC@@@DBB@BCDD=CCBD@BBECCCC@CDCCD?D?BCDD@C?ABBBCBBBB?BCBBB1BB?BAAA=BCDD?BBB?BB?BBBBBC?CCAAAAAA?BBB>A>AB@CA<<A=BB==:>@A>>=ABABAAA??@@<>>><@A<@<@???@@AAB<===DD;E=A:88888(9>888)8::877>=<=5;:;9+5<<;@<@<AA<??@A@=>:>=@?@AA@588B=?>>=?::;>>AAAA@@<@@@<>:;;>:====:?;>>>@@
@ATNG8:04492:05782
GATGGTAGTGTCATATGAGAGTGTGTCTCATTCGTTTCGGAATGAGACAGGTACGTTAATAGTTAAATAGTCGTACTTCTTTTTCTTGCTTTCGTGGTATTCTTGCTAGTTACACTAGCCATCCTTACTGCGCTTCGATTGTGTGCGTACTGCTGCAATATTGTTAACGTGAAGTCTTGTAAAACCTTCTTTTTACGTTTACTCTCGTGTTAAAAATCTGAATTCTTCTAGAGTTCCTGATCTTCTGGGATGTGTGCGCAGTGCCTACCATCGAATGAGGTTAGTCT
+
:;;;@A?AA@<<;555555;;5559:::;:8:99490995>.4445:=>@7<;@@B2;65::?5<;,:9555566??<?>@@@+==8<<@@:?;>>8>;;7;@69:@@@=;?BA@@A??5;;B<A=AA;;6;;@;9559499:>@;;;<=997=:/0,/<<7;;6=854444.4:::6<:>??4?=B<ABCBA(>>999,5?>?@BB;:;AHHHD5CBCA@4929?9>@>BA@A;@<@AABBD>ABBA<A@;;;BBB>><000/)/;A=BBAA@;??99458<@AB<
@ATNG8:04494:05786
GATGGTAGCACACGAGATCTCATCGTACTCATTCGTTTCGGAAGAGACAGGTACGTTAATAGTTAATAGCGTACTTCTTTTTCTTGCTTTCGTGGTATTCTTGCTAGTTACACTAGCCATCCTTACTGCGCTTCGATTGTGTGCGTACTGCTGCAATATTGTTAACGTGAGTCTTGTAAAACCTTCTTTTTACGTTTACTCTCGTGTTTAAAAATCTGAATTCTTCTAGAGTTCCTGATCTTCTGGATATGAGTGACTCGTGCTACCATCGAATGAGGTTAGTCCTT
+
88--(--899/55:;;<566;;<655454;9:09BBD>?C@D?CBBCCFH@CCA<?.404<:;8>265:;<;<==9<<==<+<<7<:::2:;?@?BAA?AB=?===8937>>@BBBB?BBC@E@BB?A?;9918AAA588AAAABAAA@;;;;>=187=:>D=A;<<=DAAAAA8<99::-97=477778(89::;5<<@9;96;555(/655'3///70737717556---(-(-57:55158859///.38==857535///89488<<>9>>=9597<6//,/5
@ATNG8:04496:05792
GATGGTAGGCGACATACATACGCGCCAGAAGATCAGGAACTCTAGAAGAATTCAGATTTTTAACACGAGAGTAAACGTAAAAAGAAGGTTTTACAAGACTCACGTTAACAATATTGCAGCAGTACGCACACAATCGAAGCGCAGTAAGGATGGCTAGTGTAACTAGCAAGAATACCACGAAAAGCAAGAAAAAAGAAGTACGCTATTAACTATTAACGTACCTGTCTCTTCCGAAACGAATGAGTACAGAGAGTACTATATGTCTACCATCGAATGAGGTTAGTCT
+
AACA@BBBAC9;;DEDCCAAA@A@@>@BD@CCCCBB@B@CCCBBBD@CC?A?DAB>@>@@0@@BBBCECCBCCC=BD>>>>>0=?<B2:::.;EE@GBBBCCD;99;@CCGECC?CCCCCBBBCCCBBBDBC@CDCC?BBBBCCBB?C@CCB?BCCDD@@@?CCCBAB@BB????;==8877*78929<<<<=&=?=<948==DBB>@>:;BB<A>ACCBB@BC@@@BB?B@BEE>D@@?@AACCBBCCCAAACCCCCBBBB@@@BB>BBBBB@BBB?<?<>>@>=
@ATNG8:04497:05762
GATGGTAGCAGACGTGACAGAGCGCCAGAAGATCAGGAACTCTAGAAGAATTCAGATTTTTAACACGAGAGTAAACGTAAAAAGAAGGTTTTACAAGACTCACGTTAACAATATTGCAGCAGTACGCACACAATCGAAGCGCAGTAAGGATGCTAGTGTAACTAGCAAGAATACCACGAAAGCAGAAAAAGAAGTACGCTATTAACTATTAACGTACCTGTCTCTTCCCGAAACGAATGAGTACGTGTGCCGACGTGTCCCTACCATCGAATGAGGTTAGTCT
+
;?;;6//5;;;===;;;<<<@BA99455949;<<<A6949AA:;9C@BB?B?9:877889.9;@@@:97=89<>3734::::'44.4.555&5<<9?>CA?=<9;4;4;;2:99<>?;;?B@@AB<;;AA;;4;?9946A<:??CB=B?@;:9@@<AAAA?@@CC@@=::2:::3:::::,:999CCCC3BB@B:@@BB@BD7718<;94:967;;B@BB??>?@277(3785889:?<<@AB?90/9//(//88:=CBB7<55/55877222284935568-
@ATNG8:04498:05809
GATGGTAGATATATGCACGCTCTACCAGAAGATCAGGAACTCTAGAAGAATTCAGATTTTTAACACGAGAGTAAACGTAAAAAGAAGGTTTTACAAGACTCACGTTAACAATATTGCAGCAGTACGCACACAATCGAAGCGCTGTAAGGATGGCTAGTGTAACTAGCAAGAATACCACGAAAGCAAGAAAAAAGAAGTACGCTATTAACTATTAACGTACCTGTCTCTTCCGAAACGATGAGTACTGTATCTATGTGTGCGCTACCATCGAATGAGGTTAGTCT
+
775697=CCBBBCCCC>CCCCDCCD@CCC@BCCC@@?@@BBCCBBB@BB@B@???@?C>C+A>BABBBBCB@@@999;@?@@0?B?A=BBB7BBC>BBBBDCCA@;@?;;7;AC<@@CCCBBBCCDFBBBBC@BB@@<@BAAABBB?BAEBB@BDCBBBCC?BBCBBB@BB?BBB=??BBA=A@@<=<?>>>'=D??>>?BBCCC?C>AAA=:<9==@;;7;A<<;CC@A?@AE<@00000?ABB?@???????BCBBB?@?BBB>BBB>>::@@C?B?BBA@A
@ATNG8:04500:05776
GATGGTAGTGCGTGAGAGAGAGACCCAGAAGATCAGGAACTCTAGAAGAATTCAGATTTTTAACACGAGAGTAAACGTAAAAAGAAGGTTTTACAAGACTCACGTTAACAATATTGCAGCAGTACGCACACAATCGAAGCGCAGTAAGGATGGCTAGTGTAACTAGCAAGAATACCACGAAAGCAAGAAAAAAGAAGTACGCTATTAACTATTAACGTACCTGTCCCTTCCGAAACGAATGAGTACACACTCTCATATGACACTACCATCGAATGAGGTTAGTCT
+
::@A9AABBG:;595;;=ABBJIIG?CCC@CCCCDC@B@BBCCCCC@CD?C@EDCBBBBA2@?A@99:@@B::9,:?@@AAA0AB>B5;;;*:BB?CAAAGJCDC@C@BB@BCC@CDBCBBBCBCCCEGCBC?BCBB@BCCCCB@@>A?BBC@CBBBCDCC?BBCCBB>BB>@@@;???AA9?>=9::::9:%:>;>:9:BBA@@00,/888(/*/9@@@@BBCCB<A=@=@??9?CC@BAACCCCCCCA@@BBBCBBCCCC==AA<AA?::3:::<8<;@CAAA
@ATNG8:04500:05782
GATGGTAGAGAGAGCTCTCTCATCGTACTCATTCGTTTCGGAAGAGACAGGTACGTTAATAGTTAATAGCGTACTTCTTTTTCTTGCTTTCGTGGTATTCTTGCTAGTTACACTAGCCATCCTTACTGCGCTTCGATTGTGTGCGTACTGCTGCAATATTGTTAACGTGAGTCTTGTAAAACCTTCTTTTTACGTTTACTCTCGTGTTAAAAATCTGAATTCTTCTAGAGTTCCTGATCTTCTGGGTCTACGCTCGTCGCGCTACCATCGAATGAGGTTAGTCT
+
@>??;@ABCCBCCCCBCDEBB=>@CB====>C?ABC@7CC?B@ECCDCBB?BBBBC7;7:??;8>:>>BBC?;:=9<<===+B<6?><<18?>?=A??;?A499?>;@:=>BBBAAB?BB>;?:==;;;@@A<@>>>5;:>888@===?==;;::48781:=9=:>>=@><<<;375555&5192:>DDE.;:=<<-6677BBFD@>57767)6///;5;6AA7;;?@?<=:=<@@@@@A==;;;3;==?BB@;;:@@>>>>AAC<::;AD;@?@@<@=@@A@@
@ATNG8:04502:05760
GATGGTAGATACTCGCTGATACTCCCAGAAGATCAGGAACTCTAGAAGAATTCAGATTTTTAACACGAGAGTAAACGTAAAAAGAAGGTTTTACAAGACTCACGTTAACAATATTGCAGCAGTACGCACACAATCGAAGCGCAGTAAGGATGGCTAGTGTAACTAGCAAGAATACCACGAAAAGCAAGAAAAAAGAAGTACGCTATTAACTATTAACGTACCTGCCTCTTCCGAAACGAATGAGTACTATAGACTATCTGAGACTCCATCGAATGAGGTTAGTCT
+
ACA<9B<@@?;@B;95<99999555)5994;==<<B@C>@ACBBBC?BB?B?BB???BBB2A=AAABAACCAA@;?9;;@@@0@B>B5;;;.;BB@C=<<BBC;;8;=AA?BCD@CCCDCCCBABCCCCBCC?AB;:6;B@@@A;:5;?BAB?BDCCBAAD@BBBCCD=AA?BBF?A@9999+:9939CCCCC)AB>BBBBBDCAA:>:9;==,6/65?>>=@::49@A;>;=;;3;00*///:<33433::;<<<@????77556/5588832..5375;9///
@ATNG8:04502:05763
GATGGTAGGCGTGTGAGAGTCTGCCCAGAAGATCAGGAACTCTAGAAGAATTCAGATTTTTAACACGAGAGTAAACGTAAAAGAAGGTTTTACAAGACTCACGTTAACAATATTGCAGCAGTACGCACACAATCGAAGCGCAGTAAGGATGGCTAGTGTAACTAGCAAGAATACCACGAAAGCAAGAAAAAGAAGTACGCTATTAACTATTAACGTACCTGTCTCTTCCGAAACGAATGAGTACTATGTAGAGCTCTATACTACCATCGAATGAGGTTAGTCT
+
:;;;;???=CBBBBBBCDDCCCABB=BCD@CCCBAB>B@CBCBCCD?CC=C@B@@99999*:>BBCCCCAA:9859A<>??6>A;@29::+:>A;>?BBBBBBB@B@BA?A?A:<<<<<>>>???@?888A:??@A;A@@@@@;:8;>B?B?BBBABBBB?BBBBBA?CC?CCC=?=888+99939>>>?.@@<====A@?==:<<@@AA:A<AA;;;7;A;<<==:><AFC9?=>;>@@A99:99:CDDBBBBBBBBBBCDCC<??BBA;>><?;?<AA>=>
@ATNG8:04502:05798
GATGGTAGACATATCGTACTCTCTGTACTCATTCGTTTCGGAAGAGACAGGTACGTTAATAGTTAATAGCGTACTTCTTTTTCTTGCTTTCGTGGTATTCTTGCTAGTTACACTAGCCATCCTTACTGTGCTTCGATTGTGTGCGTACTGCTGCAATATTGTTAACGTGAGTCTTGTAAAACCTTCTTTTTACGTTTTACTCTCGTGTTAAAAATCTGAATTCTTCTTGAGTTCCTGATCTTCTGGGCTGCGCTGATATGCGCTACCATCGAATGAGGTTAGTCT
+
AACE@CACCBBBCCCCBCCCDBCBCEDCCBCCACCBC?CC@C@BCCCCAA?CDFBB?B?AAAA>B?BAAACCFBB????=?.;@8AAAA;A999=ABB?BC?@?>DAA?BBBBBA??;A>@<@;AAAA>>==;A<><6::<=A>>>AAA@@@@@A;???=>=:<;=>@AAAAAA=?>>>=2=9=988777(8=7787)8::;=>GB;;7;DEE/B;;;?;:6:<7//,/;;A:><>AA=66---;;4;--/>;66;?>??>>=@<<9==@@@<>>==:=;?A=>>
@ATNG8:04506:05800
GATGGTAGCACGACACGACGATGTGTACTCATTCGTTTCGGAAGAGACAGGTACGTTAATAGTTAATAGCGTACTTCTTTTTCTTGCTTTCGTGGTATTCTTGCTAGTTACACTAGCCATCCTTACTGCGCTTCGATTGTGTGCGTACTGCTGCAATATTGTTAACGTGAGTCTTGTAAAACCTTCTTTTTACGTTTACTCTCGTGTTAAAAATCTGAATTCTTCTAGAGTTCCTGATCTTCTGGAGATATCATCAGCGAGCTACCATCGAATGAGGTTAGTCT
+
55;;9>C@B<==>>=<=:://///<=;;;CBA=B@AA;BC?B?AAADHGD@CCCBC?B=AABB@C@CCCCCCCBA=@@??@.=>;?888+9;99<AA@=@C=:::D9:48@@@AAAA=@AB?B?>>A;:;>A388>>5;;@;;;A===>>???>><>>A<AB:=:=ABBBB@;;598877'7/807>>=?/>====5=?A>>=<7//)/666)66;:A<A<@@=B>>;;:?:>;>@?>?>598A=@@?BAAA>??AA>>;;;===76///=99:=@=A===>>A
@ATNG8:04515:05773
GATGGTAGCGCACACATAGATACAGTACTCATTCGTTTCGGAAGAGACAGGTACGTTAATAGTTAATAGCGTACTTCTTTTTCTTGCTTTCGTGGTATTCTTGCTAGTTACACTAGCCATCCTTACTGCGCTTCGATTGTGTGCGTACTTCTGCAATATTGTTAACGTGAGTCTTGTAAAACCTTCTTTTTACGTTTACTCTCGTGTTAAAAATCTGAATTCTTCTAGAGTTCCTGATCTTCTGGAGATACACATGATACTCTACCATCGAATGAGGTTAGTCT
+
AACC?BBBBCDBBBBCCCCCCCCCCCCBCC@@<@@@A=BD@C@CCCCCCC@CCCCC@C@CCCD@C@CBBCBBBBB?BBBAA3BB?BCCC=BBCC@CCC@DD@BABCCCABCCBCCDD?BBB?B?CDGCCCCC@CCCC@DBCBBEBCCDD?BB@BB@DCC?CD?B?BBCCCCCCC?CCCCC;C@C>BBBBB0BD@@@=@ACDFCDBBB4:;:;*;BBBB@B@CD@BBCCDDC@C@BBBBBB>@AC@CBBCCCCCCCCCBBBBACDD@C?AAB??@@B?A?BB9::
@ATNG8:04517:05775
GATGGTAGCACACGAGATCTCATCGTACTCATTCGTTTCGGAAGAGACAGATACGTTAATAGTTAATAGCGTACTTCTTTTTCTTGCTTTCGTGGTATTCTTGCTAGTTACACTAGCCATCCTTACTGCGCTTCGATTGTGTGCGTACTGCTGCAATATTGTTAACGTGAGTCTTGTAAAACCCTTCTTTTTACGTTTACTCTCGTGTTAAAAATCTGAATTCTTCTAGATTCCTGATCTTCTGTGAGATATGCATGATGCTACCATCGAATGAGGTTAGTCT
+
55:;7<;?@@>>4455559::;;;<<556;;;:BBCD<BB8;16<<:<BB;;;@=>2:.98883:7;<CCCBCDE@BBBBA2AG>B@@@;@AAB=@@C?BC=;;BGEC@DDIDCCCDACCC>A>BCDDAAAG?BBCC?AADCCCCCCCBBCCCCD@CBB?BB@E?BBCBBBBBB@CCCCC;BA9@;;;:::*;AAAB<A@CCBCCBBB=AA@A0ABBBC@B@BC@CBCCCD?C@BCCCCC>@@CCCCCDECCCDCCCCAAACCCACBBBC@CCAA>A?DC999
@ATNG8:04519:05768
GATGGTAGTGATACAGATCAGACACCAGAAGATCAGGAACTCGTAGAAGAATTCAGATTTTTAACACGAGAGTAAACGTAAAAAGAAGGTTTTACAAGACTCACGTTAACAATATTGCAGCAGTACGCACACAATCAAGCGCAGTAAGGATGACTAGTGTAACTAGCAAGAATACCAGAAAGCAAGAAAAGAAGTACGCTATTAACTATTAACGTACCTGTCTCTCCGAAGCGAATGAGTCGATGAGAGAGCTCTCTCTACCATCGAATGAGGATTAGTACT
+
887:0//?@@BC==<??><<<<6556555.5955//)-0-------9066+4-33:66666'6(////6779::>6=<<>A>>+5439.444&4598>666=<;;;9@=9929==3:=>>>CCCBCBAAABBB@CD?9<;?;=>@@;:*.----6----::5:555;:6;<8=<=6;444)4;<5:;::+44.4333498994823///(/(///7606/-----/17768;:<6;5445444434389833398833399.338865:///*//36////8
@ATNG8:04533:05783
GATGGTAGTAGTACACTAGTCATACCAGAAGATCAGGAACTCTAGAAGAATTCAGATTTTTAACACGAGAGTAAACGTAAAAAGAAGGTTTTACAAGACTCACGTTAACAATATTGCAGCAGTACGCACACAATCGAAGCGCAGTAAGGATGGCTAGTGTAACTAGCAAGAATACCACGAAAGCAAGAAAAAGAAGTACGCTATTAACTATTAACGTACCTGTCTCTTCCGAAACGAATGAGTACACACTCTCATATGACACTACCATCGAATGAGGTTAGTCT
+
<<><?BCCBB@?@>>CCCCCBC<:;@DA@?@BAA@@>A>BBCCCCD@CCAJABB@@@DDD3G?BBBCBBCA@??9=>A?=>=0=B=?2:;;*:AC@CCCCCCD;:9;@CDACCD?BBCCCCCCCCCDDAA@C@CCCC?BBBBBBAA>B@CBB@BCBCCCCB?CCCCBB?BB?BCB?CBBCB8??=9>>==?.?C?BBABCDA>>:>=@@@A<?<?@CBB?BCCAABA@B@CCG>B??>@CCCDBBBAAABAACCDA=AAAACBCC?CAAAE@ABBB@B?BBAAC
@ATNG8:04533:05802
GATGGTAGGCGAGAGTGAGACGCAGTACTCATTCGTTTCGGAAGAGACAGGTACGTTAATAGTTAATAGCGTACTTCTTTTTCTTGCTTTCGTGGTATTCTTGCTAGTTACACTAGCCATCCTTACTGCGCTTCGATTGTGTGCGTACTGCTGCAATATTGTTAACGTGAGTCTTGTAAAACCTTCTTTTTACGTTTACTCTCGTGTTTAAAAATCTGAATTCTTCTAGAGTTCCTGATCTTCTGGATACACTCATGTGCACCTACCATGAATGAGTTAGTCT
+
D@@;?B<B@GE:;965;;;<=BBBBDCBBBBB?BBCF>BC@B?BBBCDBB@BCBBB?B@DCCC?C?CAAABDCBB?DA??>.==237;<38C@A?AAC?BB?BBBBAA<??ACCBBC?CCA;?<?A?;;;@A=A@@@<AAA????AAB@>>=::;;?>>9==5;5;>?>AAAAB;>;;:;-:4<7:::::*:@<==8=>??>>>@888-8>>>/A;:77177//)/79<>??<@:==AABE=A==:>CB?;;;@>>>@;66@-//;066360,,,,,022268
@ATNG8:04484:05857
GATGGTAGCGCATATCAGCGCAGCCCAGAAGATCAGGAACTCTAGAAGAATTCAGATTTTTAAACACGAGAGTAAACGTAAAAAGAAGGTTTTACAAGACTCACGTTAACAATATTGCAGCAGTACGCACACAATCGAAGCGCAGTAAGGATGGCTAGTGTAACTAGCAAGAATACCACGAAAGCAAGAGAAAGAAGTACGCTATTAACTATTAACGTACCTGTCTCTTCCGAAACGAATGAGTACGATGAGATCTCGTGTGCTACCATCGAATGAGGTTAGTCT
+
-7--(---/45;@@@ACBCCCAA@D?DEF@BCCB@@=@=AACBCCC@CC7;7;?BBCBDC5DD?BBFC;;9;9::0:B;;;;;';989??@@2999<FBABGCDCC?B?;;4;;;25=@?@ABA;:;BBCBCB@CCDD@BCCBCAA@@B@C;;9<DDCCCBB>;;;BBB>AA>AA@?A@??@9?@@;??<AC>AB?B997BBDDD@D?CCCFAC@BBDA?=AC;;;CC@C@CCD=AAE@BBBB@=000000;=?>=>?BB???????B???C@8;;C>A>BCD<;
@ATNG8:04490:05838
GATGGTAGTGCGTGAGAGAGAGACCCAGAAGATCAGGAACTCTAGAAGAATTCAGATTTTTATCACGAGAGTAAACGTAAAAAGAAGGTTTTACAAGACTCACGTTAACAATATTGCAGCAGTACGCACACAATCGAAGCGCAGTAAGGATGGCTAGTGTAACTAGCAAGAATACCACGAAAAGCAAGAAAAAAGAAGTACGCTATTAACTATTAACGTACCTGTCTCTTCCGAAAACGAATGAGTACATAGATATACGTATAGCTACCATCGAATGAGGTTAGTCT
+
BB@?>@BBBBBBBBBBBBBBB@99606<@?CCDBA@7@8=@@ABAA>AB?B@AABAAAAA+?;?<@BBAAADCF>??@DFDD5AB>A;AA@7AAB?B;;;CFC;;7;=AA=BBH@BBCDDBCBCCCCCBBBC?BBAA>B;;;BD;;:;@DAB?BCCDCCED@DAAAAA>::39=>8>AA?CC58979<<====&<=:>@BACAA?;,0).555(.(.799969944444.3-3333&33359::;=?<;<======BBCCCA=====:5:///97//8@:>:=A@>9
@ATNG8:04492:05818
GATGGTAGTCTCAGATAGTCTATAGTACTCATTCGTTTCGGAAGAGACAGGTACGTTAATAGTTAATAGCGTACTTCTTTTTCTTGCCTTCGTGGTATTCTTGCTAGTTACACTAGCCATCCTTACTGCGCTTCGATGTGTGCGTACTGCTGCAATATTGTTAACGTGAGTCTTGTAAAACCTTCTTTTTACGTTTACTCTCGTGTTAAAAATCTGAATTCTTCTAGAGTTCCTGATCTTCTGGATAGCGACGCGATATACTACCATCGAATGAGGTTAGTCT
+
A@@?7;>CBABCB@@ABBBBBC=;:CCCBBBC?AA@D=BA<@<;96>@DGAFCBBB?A<@A?@=B>BA=?@655<.44999'985::.5.48996;;>9>>969?A@A?ACDCJJDD?@@C@C@BB;;;;;C@CBBDCCCGCCB;;;@@AABBB?CBCACC?B6;:A@@>BBB@BCCED;F@D>;;;;;*;ACCF>FBCFICECEC@BBBB0A@AAB?B>BB@BCCCCBB@C@DBCCDD?BBC@CCCBCBBBCBBBBCBABB@@=@DCCD@ABBCAC?BCB;;
@ATNG8:04492:05824
GATGGTAGGCGTGTGAGAGTCTGCCCAGAAGATCAGGAACTCTAGAAGAATTCAGATTTTTAACACGAGAGTAAACGTAAAAGAAGGTTTTACAAGACTCACGTTAACAATATTGCAGCAGTACGCACACAATCGAAGCGCAGTAAAGGATGGCTAGTGTAACTAGCAAGAATACCACGAAGCAAGAAAAAGAAGTACGCTATTAACTATTAACGTACCTGTCTCTTCCGAAAACGAATGAGTACGATGAGATCTCGTGTGCTACCATCGAATGAGGTTAGTCT
+
78885:::7=::?:;::::555<<:1:95.555956167@@@@>=@:00+0)0;;:9999$45=<<A<BA;;CD>B>??ED:BB@B?ABA6::9<@@CCCCCCC@C>@@<622062227798988899888/5555/5668:8555'5677;6;>998CCC<>>ABAA<;:<@@=*//::5:CC>BABCC1@@<;>@@@@BAA:=8=<8818=;::77.6<:<<<;4965656'5;;5;?>@@@@@?>>>A@>=:::;?;;:777///;;;6//.3260...78
@ATNG8:04496:05813
GATGGTTGCGAGCGAGTGTGTATACCAGAAGATCAGGAACTCTAGAAGAATTCAGATTTTTAACACGAGAGTTAACGTAAAAAGAAGGTTTTACAAGACTCACGTTAACAATATTGCAGCAGTACGCACACAATCGAAGCGCAGTAAGGATGGCTAGTGTAACTAGCAAGAATACCACGAAAGCAAGAAAAAAGAAGTACGCTATTAACTATTAACGTACCTGTCTCTTCCGAAACGAATGAGTACAGAGAGTACGATATGTCTACCATCGAATGAGGTTAGTCT
+
;;<<=@7@@@B@AACCCCCCCBAAABCCC?DDDCBA>B@BCBCCCC?BB>A?@@BCDDDD2E@CCCCCCCCC@B@BBBBCCC2DG?A4;;;6;CC@CCCFCBD999;@BA?CCC@BBCCBCCCCCCCAAABD@DCEE>CBDCCCBC?B@CBC@BCBBBBCC@DCCBBB@CC?@@@;<<887*::93:>>>@@'@;=<949B<AB?000/>>>,00/?AAA@CC;;;AA?B?BBE>CBC@AAADDAAAACCCC@BABBAABCABBCC?BBBBA?>>>B>@?BBAA=
@ATNG8:04497:05827
GATGGTAGCTCTGCTCTGACTCTCGTACTCATTCGTTTCGGAAGAGACAGGTACGTTAATAGTTAATAGCGTACTTCTTTTTCTTGCTTTCGTGGTATTCTTGCTAGTTACACTAGCCATCCTTACTGCGCTTCGATTGTGTGCGTACTGCTGCAATATTGTTAACGTGAGTCTTGTAAAACCTTCTTTTTACGTTTACTCTCGTGTTAAAAATCTGAATTCTTCTAGAGTTCCTGATCTTCTGGCGCGTATGTATGTCGCCTACCATCGAATGAGGTTAGTCT
+
CCFD?BBCBBBBBBBCCCCCCAABCCCBBBBB?ABCC>BB<@=ABBCFCC@CCCCC@C@CCBB@C?CBDDCCCDC?BCBBB3@@=A@@@=@CCC@IBB@BB?@@BCBC?BDCCCCCC@CBB?B@DBBBCBBD?BBBD?CCBCEBBBCCCA@AAAE?BAB?BC?C?CDCCBBBBC@DCCCC;CAF?BBCCC1BCBAA<BBCCCEEBBBBCCCC5CCBBB?B?BB?BBCCCCC@C@CCDAA@>@@E@CCCCCC@@@CCCAA@C?CCC?A@@@@=???B?B?CEA@@
@ATNG8:04505:05816
GATGGTAGCGCACACATAGATACAGTACTCATTCGTTTCGGAAGAGACAGGTACGTTAATAGTTAATAGCGTACTTCTTTTTCTTGCTTTCGTGGTATTCTTGCTAGTTACACTAGCCATCCTTACTGCGCTTCGATTGTGTGCGTACTGCTGCTATATTGTTAACGTGAGTCTTGTAAAACCTTCTTTTTACGTTTACTCTCGTGTTAAAAATCTGAATTCTTCTAGAGTTCCTGATCTTCTGGCTCTCGTAGACAGATACTACCATCGAATGAGGTTAGTCT
+
<<>C@DBBBBBBBCCCC;;;BB9666;<<594.49990:@4:69>CAABC@CCCCC@C@DCAA?@:BB@B@CCBA>;;;;;*4C;ABBC=B@@>?@@<8<=+//<//6:>CAAA>00+0@@;@BABBCBCAA=ABBB:;;CCCCCCB;;;@AAABBB;:99EAE?BBCCA<<=@<@@@@B9=:=;@?D@D+CCACB=AABC;;;@@@4;;;;*:;;9@=@=CC>ABBCBBD?C@BBA9::<@@A?BB;;:BCCCCFCCCAAACAB=B;;;A?;;;B>A?BEFGC
@ATNG8:04505:05838
GATGGTAGTATCTGCACATCTGTCCAGAAGATCAGGAACTCTAGAAGAATTCAGATTTTTAACACGAGAGTAAACGTAAAAAGAAGGTTTTACAAGACTCACGTTAACAATATTGCAGCAGTACGCACACAATCGAAGCGCAGTAAGGATGGCTAGTGTAACTAGCAAGAATACCACGAAAAGCAAGAAAAAAGAAGTACGCTATTAACTATTAACGTACCTGTCTCTTCCGAAACGAATGAGTACTATAGACTATCTGAGACTACCATCGAATGAGGTTAGTCT
+
:<:;=AABACB?@ABDCCCCCBAA=AAB>A@@::;@C@BBC<;:DACC@C@BB@@?CCC5B@BCBCCBBBCCC<@?<;;;;*9?;?.;;;-;?B?CBCBICCDDAD@CC@CBF@CCBCCBBBBBBDDDCBA=AC??<ABBACC;:6;@BCB@BBCBCFCC@CBBBAB>::5:A@8==99::+:::3999999%9><<?8?B@BBA77737>@/839BBBB@CB<;;CC5:39::/8==9?BBBBBCBBBCCBAABCCCCBBBBBBB?BBBBB?BBBC?C??@@AA
@ATNG8:04506:05817
GATGGTAGCGAGCGAGTGTGTATACCAGAAGATCAGGAACTCTAGAAGAATTCAGATTTTTAACACGAGAGTAAACGTAAAAAGAAGGTTTTACAAGACTCACGTTAACAATATTGCAGCAGTACGCACACAATCGAAGCGCAGTAAGGATGGCTAGTGTAACTAGCAAGAATACCACGAAAGCAGAAGAAGAAGTACGCTATTAACTATTAACGTACCTGTCTCTTCCGAAACGAATGAGTACGATGAGATCTCGTGTGCTACCATCGAATGAGGTTAGTCT
+
494:5:595@<;:;<<<<<=566;96<6616>>@@@=A?AABA@@A@BB?D?CCBBCFEE1;79>>?@>A>>CD9@@:9:9:$:95489<=0<:<.5555559>>5?>::49BB<A@CCBBCB<<;AA@BBC>BBAA=ABBBB@@@>B@C;=;<EEIDCCC?AABAAA?;;7;@A<@?000+000/60//(37,339::;??><D;A9;::?9?@ABA9@@>?@AC@@;??@8@00*000::=>;7///<;;777;>=877?AA>===?B9:@@A;?49:A@@
@ATNG8:04506:05826
GATGGTAGAGAGAGCTCTCTCATCGTACTCATTCTTTCGGAAGAGACAGGTACGTTAATAGTTAATAGCGTACTTCTTTTTCTTGCTTTCGTGGTGTTCTTGCTAGTTACACTAGCCATCCTTACTGCGCTTCGATTGTGTGCGTACTGCTGCAATATTGTTAACGTGAGTCTTGTAAAACCTTCTTTTTACGTTTACTCTCGTGTTAAAAATCTGAATTCTTCTAGAGTTCCTGATCTTCTGGCTGCGCTGATATGCGCTACCATCGAATGAGGTTAGTCT
+
@>=<>BAABBBCCCCBBCCDCBCCB@@ABBBB?;;<6;C@C@DBBBBCC@CDCBC@C?BBBB@BACCCCCCCCD@BCBAA0;:29>=83:@@@?CCB?BB:;;BCAA>BBBBABBB=@?B?C@B@AABDBB?B@@A9?>>>>>;>>>ABA988=:=??=BB<@<888A?>===578:::-:3::>>DCC/>A==@288:///776=08675$288895:37749>>9:?C6805?6522)---)-2239<;995657977:794:ABBC=;;;@:=8<<9::
@ATNG8:04512:05840
GATGGTAGTGTCAGTGCGCGTCGTCCAGAAGATCAGGAACTCTAGAAGAATTCAGATTTTTAACACGAGAGTAAACGTAAAAAGAAGGTTTTACAAGACTCACGTTAACAATATTGCAGCAGTACGCACACAATCGAAGCGCAGTAAGGATGGCTAGTGTAACTAGCAAGAATACTACGAAAGCAAGAAAAAGAAGTACGCTATTAACTATTAACGTACCTGTCTCTTCCGAAACGAATGAGTACTATAGACTATCTGAGACTACCATCGAATGAGGTTAGTCT
+
AABB?BCDBBBCCBBBCCCCCCCCC@CDD@DCCCAA?A?BBCCCCD@CC?C@CCC@@???2??BCCACCBDBB@8>======,=>;@;@@@9ACF@CCCCDCCBB?B@DC@DBB?ADCCCBBBGBCCCCDBB?BCCC?@@CCCC@@>B@CAB>ABCCFCBB?BBBBBB?CB?BBBBBA???8>@@<@AA@@2@C@BBCCCBAAC:>:==AB<?<?@B;;8;ACABBB@C?EBB>CBB?BBBBBBCBABCCCBBBBBBBBBABBAA>ABBBC@CC??>>?BCBBB
@ATNG8:04514:05817
GATGGTAGCATCATGCATATCTCACCAGAAGATCAGGAACTCTAGAAGAATTCAGATTTTTAACACGAGAGTAAACGTAAAAAGAAGGTTTTACAAGACTCACGTTAACAATATTGCAGCAGTACGCACACAAATCGAAGCGCAGTAAGGATGGCTAGTGTAACTAGCAAGAATACCACGAAAGCCAAGAAAAGAAGTACGCTATTAACTATTAACGTACCTGTCTCTTCCGAAACGAATGAGTACGAGAGTCAGAGCAGAGCTACCATCGAATGAGGTTTAGTCT
+
//881//4444;;6<<BBCAAACCD466>9=A<90/274/--87-.(//)/4:;444;;;';7::::;;;8777(334;;==+<:6;.444&555.5;=<<A<5;2;4;;9@>A@=AABBBABBB;<<<;;99)5>;;.5555:;=>:@:=6625?<<???A?A;;;>?<8958>;53////(//(/38:;;.771899888988286333505275;;;./-----63:4/44(333-3333377889:33388::;888<:::;588:7=.59=?29:,99=<=
@ATNG8:04514:05858
TGGTAGCACGACACGACGATGTGTACTCATTCGTTTCGGAAGAGACAGGTACGTTAATAGTTAATAGCGTACTTCTTTTTCTTGTTTTCGTGGTATTCTTGCTAGTTACACTAGCCATCCTTACTGCGCTTCGATTGTGTGCGTACTGCTGCAATATTGTTAACGTGAGTCTTGTAAAACCTTCTTTTTACGTTTACTCTCGTGTTAAAAATCTGAATTCTTCTAGAGTTCCTGATCTTCTGGTAGAGCGTGCATATATCTACCATCGAATGAGGTTAGTCT
+
AA@ABBC@BBBBB@:9:566<@BCDDCEBB@BCDD?CC@C@CCCCCCC@B@@@B?A?AA@@<@?BCCBBADDC?89989$:82=@AA9BBCC>@@C?A@=98:@@@<>><A>?AB>AAC@C?>>>A@===:>??@:=;;;>=B@@@B>>:;;?=A>>;>B;B;>>;976656.28=>:.938022222$29777/7222;::=8818752$288<=7<7<@;ADA>>===B;@867;:49;C=BC>>>B@@@BB:;;@@@@@B;>>>>A9:::>:>;@>>>@
@ATNG8:04517:05850
GATGGTAGCACGACACGACGATGTGTACTCATTCGTTCGGAAGAGACAGGTACGTTAATAGTTAATAGCGTACTTCTTTTTCTTGCTTTCGTGGTATTCTTGCTAGTTACACTAGCCATCCTTACTGCGCTTCGATTGTGTGCGTACTGCTGCAATATTGTTAACGTGAGTCTTGTAAAACCTTCTTTTTACGTTTACTCTCGTGTTAAAAATCTGAATTCTTCTAGAGTTCCTGATCTTCTGGTGTATCAGCGAGTATCTACCATCGAATGAGGTTAGTCT
+
::>>@BBBB;96<@@@;9966649B;;:BC@@=ACC@CDADACCCCCCC@CCBBB@B@BDBC?C@ACBBBBAA@?BDDCC1??ABAA@<@A@@>A?>9?A4::9AAA=@AABCCAA>A8859@CABA@@@A<A>>>7;;A@>>>AA@@@A===A;788:>D<@<@AA????>>7;;CDD1;4:789888(6==>A37597779=9?:?>?>/=:;;@<@<AA<B>>>?;;6::>A;<==188=:>;;;A>>>@@A=>=:6666)----3-366@7=599///
@ATNG8:04518:05810
GATGGTAGTCTCAGATAGTCTATAGTACTCATTCGTTTCGGAAGAGACAGGTACGTTAATAGTTAATAGCGTACTTCTTTTTTCTTGCTTTCGTGGTATTCTTGCTAGTTACACTAGCCATCCTTACTGCGCTTCGATTGTGTGCGTACTGCTGCAATATTGTTAACGTGAGTCTTGTAAAACCTTCTTTTTACGTTTTACTCTCGTGTTAAAAATCTGAATTCTTCTAGAGTTCCTGATCTTCTGGGTGTATCTGCGAGTATCTACCATCGAATGAGGTTAGTCT
+
////5:///<<CCDCCABAA<<?CGD9;;BDB=@9996;B?B@CHFCGCB?A?>>>;:8@>>?;>5;<<<===;<899;;;;%;;54:CE=<56;7;?<7<?,///7-/)//:9//5>4:4505.66=@@@?>:>A?@69;CA@@@@>9;990/9837//)//)/38455;;;<<;555::+:.5.59999(599999*:9@:9:9:5=.5555$5::55157:>9:>>556>9>?>??;=A9@@@D<BBBBBBC@@@BBBAA@A?>;?=>?@>AB>><>=AABBB
@ATNG8:04518:05847
GATGGTAGCATCATGCATATCTCACCAGAAGATCAGGAACTCTAGAAGAATTCAGATTTTTAACACGAGAGTAAACGTAAAAAGAAGGTTTTACAAGACTCACGTTAACAATATTGCAGCAGTACGCACACAATCGAAGCGCAGTAAGGATGGCTAGTGTAACTAGCAAGAATACCACGAAAGCAAGAAAAAGAAGTACGCTATTAACTATTAACGTACCTGTCTCTTCCGAAACGAATGAGTACCTCTCAGACGCTCGTCCTACCATCGAATGAGGTTAGTCT
+
@AA>?BCBBBCCCBBBBBCCCCCCD@BBB@CCCB9;:;>BBBDDCC?BB=A=>??99999$:7C>=?CCBDBBA<BBABCCC5AB<B=BAB:CBDACCCCCCCCC@BABB?BCC@CBBBBBBBCCCCCCAAA@CCCB?BAADCCCC@D@C@@?@CCCDCBA?ADCBBB?AC?CCC@BBA@@8??@<@@AAA3@@=ABBBCCC@A>@;@A?:7:;??BCC?BBCBABB=@>@CC>CCC?AAAABBC?@@?AABBACBBBBBB?BBB@@:::@9>@==:<:?A???
@ATNG8:04518:05850
GATGGTAGCTCTGCTCTGACTCTCGTACTCATTCGTTTCGGAAGAGACAGGTACGTTAATAGTTAATAGCGTACTTCTTTTTCTTGCTTTCGTGGTATTCTTGCTAGTTACACTAGCCATCCTTACTGCGCTTCGATTGTGTGCGTACTGCTGCAATATTGTTAACGTGAGTCTTGTAAAACCTTCTTTTTACGTTTACTCTCGTGTTAAAAATCTGAATTCTTCTAGAGTTCCTGATCTTCTGGGCAGACTCTCACACGCCTACCATCGAATGAGGTTAGTCT
+
ABA@;::::;<5:5@@=BBBCDCDD;;;BBBB@BCBD>CC@B?BCFFCCCAC>>>>:A=BB::6:==666=;;9@9=>@@@0;@8BA@C=DBDC@CCG@CD@ABADDGADDCDCC::;;CD@B?CIDCDCCC@CBBB>AACCCCBBBBGBBBBCC@BBC@BA@C>AA;;;CJEE?CAAA@7@?B?BCHHE2BBAAA0<;;<AAA@@@?BDDE1BAAAB?C@CC@BBBBAAB?B?@@B;;;<@;;<8<BBCBEDC@@BBDBB?BAB>BBBAC@@@AG@GHECCBB
@ATNG8:04526:05849
GATGGTAGTATCTGCACACTCTGTCCAGAAGATCAGGAACTCTAGAAGAATTCAGATTTTTAACACGAGAGTAAACGTAAAAAGAAGGTTTTACAAGACTCACGTTAACAATATTGCAGCAGTACGCACACAATCGATGCGCAGTAAGGATGGCTAGTGTAACTAGCAAGAATACCACGAAAGCAAGAAAAAAGAAGTACGCTATTAACTATTAACGTACCTGTCTCTTCCGAAACGAATGAGTACGAGAGAGCACACGTGTCTACCATCGAATGAGGTTAGTCT
+
444<.45;977700//9:>AA<?DF@FBB@DIKHDC?B@CCC<<9A=@@2949?<77999)9<@CADBA????@5=<????>,;;5439=>0>CC@BBBCBB@BB?A>;;5;AA=@ACBBBCBBBCGGFCDD@DB@@@@@@000<?;>;@::49<?:>?>?<>>?>CC?CC?BBA499A@@;?>=9999999%9><<858;>A>99;:78>>6A<@?CCC?BBA@@@A>@=;00+0:<6000?@@ABBBBBC@@@:9887???>?>:=<<9928<=>;?87::99
@ATNG8:04484:05863
GATGGTAGTGTCATATGAGAGTGTGTACTCATTCGTTTCGGAAGAGACAGGTACGTTAATAGTTAATAGACGTACTTCTTTTTTCTTTGCTTTCGTGGTATTCTTGCTAGTTACACTAGCCATCCTTACTGCGCTTCGATTGTGTGCGTACTGCTGCAATATTGTTAACGTGAGTCTTGTAAAACCTTCTTTTACGTTTACTCTCGTGTTAAAATCTGAATTCTTCTAGAGTTCCTGATCTTCTGGTAGAGCGTGCATATATCTACCATCGAATGAGGTTAGTCT
+
AAAC@CCACBCBBBCEDDECCCDECCBBBCCC?BABB<BC?B?BBCCBBCACCC;;9;=BBCC@GACF00.<..-92//////#///)4:;;2;;;<:=BC@BC:;;BFBA>ABBCBBBEAEHG>A?@AABBA@@;@BAA=@BBBBCCCCCBBEBBBC@BBB?AA=A=ACCCBBBBA=B:::;.;>@;;;;;.;AABB>CCCBCCFDBB5<<;.:BB@A@B@CHACDCCCBB@D@CCDBBB?@@C?BBDCCBCCCBABBBBBCCBB@BCA@@?@@;;8;>AECCB
@ATNG8:04486:05898
GATGGTAGTATAGGAGCTCTACATAGTACTCATTCGTTTCGGAAGAGACAGGTACGTTAATAGTTAATAGCGTACTTCTTTTTTCTTGCTTTTCGTGGTATTCTTGCTAGTTACACTAGTCATCCTTACTGCGCTTCGATTGTTTTGCGTACTGCTGCAATATTGTTTAACGTGAGTCTTGTAAAAACCTTCTTTTTTACGTTTTACTCTCGTGTTAAAAAATCTGAATTCTTTCTAGAGTTCCTGATCTTTCTGGATATGAGTGACTCGTGCTACCATCGAATGAGGTTAGTCT
+
BBBB?DDCBBB998;DBCBBDDCCBCCCCCCCB=A9996;C@D@BBBCCCC?CCCAA?A=BBDD?B>AABCDCBBC?AA@A@A(@@;@8877&8>?C<?>D@FC>==>CBB?BBBBB?C@ABBB>B>BBBB@@@C?BA=947666(7===?ABBB????:==<9876-8<AAAAAAC>>:=;;;::*:1818:::::&9@8888)89;;<=@@::188888%6<<<>8<7888-8>><<//+/167;=;;;3;?@<BB888A@@@AA@@@=<=AAA;A:::@=@@>?<A<@@>>9
@ATNG8:04488:05873
GATGGTAGGTGCACATGAGTGTATCCAGAAGATCAGGAACTCTAGAAGAATTCAGATTTTTAACACGAGAGTAAACGTAAAAAGAAGGTTTTACAAGACTCACGTTAACAATATTGCAGCAGTACGCACACAATCGAAGCGCAGTAAGGATGGCTAGTGTAACTAGCAAGAATACCACGAAAGCAAGAAAAAGAAGTACGCTATTAACTATTAACGTACCTGTCTCTTCCGAAACGAATGAGTACTGCGTCTCACTCTCGCCTACCATCGAATGAGGTTAGTCT
+
AACC@CDD<AAABCBBCCCCCCBCC?CBB?BCCCCB>B?BBBCCDD?AA=B@DDBBBBBB1B?DBABBBBBCCC=BBAA@B@2BF@E@CCC<CCDACBBCBCC??=@?BB@CBB>AACCCCCCCCBBBCCCC@CCCD?BBCDCCCC?CBCBB?ABCCBBBC?CCCCCA?BB?BBB<>>>>>8??<8;=;=;.=??B?>@CCBBB?B?BBDD??<@AC9999@@@@@@@C?BBD<BBB?BBBCCBBBCCB:::CBBBCCBCB?CCC@CBBBC?CDBB?D?CCAAB
@ATNG8:04488:05881
GATGGTAGTGTGTTTCTGAGAGTAGTACTCATTCGTTTCGGAAGAGACAGGTACGTTAATAGTTAATAGCGTACTTCTTTTTCTTGCTTTCGTGGTATTCTTGCTAGTTACACTAGCCATCCTTACTGCGCTTCGATTGTGTGCGTACTGCTGCAATATTGTTAACGTGAGTCTTGTAAAACCTTCTTTTTACGTTTACTCTCGTGTTAAAAATCTGAATTCTTCTAGAGTTCCTGATCTTCTGGATAGCGACGCGATATACTACCATCGAATGAGGTTAGTCT
+
A@<>@CCCCCCDCC>BBBCCCCBCBCCCCD@@?@CDD>BA>A?CBBACCC@CCC@?=@@CBBA?A?CBCABCCBB?BCCCC3AA>ABBB=BDDD?BBB@BB>@=>DDC?BCCC????<?AA:?:??>>>A;;7;?CC065@@@@@AAAA>???@>:<>=<>><@8:;DAAA???;?@@DD5A=A=@==<<,99999*,,,,,,79:=8=<=;*6:;<>5>;<=7=??@@>><>:=>=>>A:==D;A<>>@AA@@@;;;;?>?@>?;>@=======A<?<>>>@@
@ATNG8:04492:05861
GATGGTAGCTCACGTACGTCACACGTACTCATTCGTTTCGGAAGAGACAGGTACGTTAATAGTTAATAGCGTACTTCTTTTTCTTGCTTTCGTGGTATTCTTGCTAGTTACACTAGCCATCCTTACTGCGCTTCGATTGTGTGCGTACTGCTGCAATATTGTTAACGTGAGTCTTGTAAAACCTTCTTTTTACGTTTACTCTCGTGTTAAAAATCTGAATTCTTCTAGAGTTCCTGATCTTCTGGAGATATCATCAGCGAGCTACCATCGAATGAGGTTAGTCT
+
=?:905<<=ABCBBBBBBBCGCCCCCBBBCBB=B;;;6<C?C@CCDCDCC@CCBBB?C@DBBB?B?CCCBCBBA@>@BBBC1BB?BBBB>BCBB?B@@9?@<??@BBB?BBBBBAAC?CBB?B?BB>C?@?A<>>=A8>>A???>@AAA>>;;;@;<<<;??:<:>>>BAAAAC:>::;:/::=:>@AAA/??AAA9A=>;;;A<=<3::::+;@@AA=A;A>:AA==<<<=A=AA?>?>:<=A;===@@@???AAAA?>>>@??;@>>>B<@@?A<A>????@
@ATNG8:04492:05863
GATGGTAGCACACGAGATCTCATCGTACTCATTCGTTTCGGAAGAGACAGGTACGTTAATAGTTAATAGCGTACTTCTTTTTCTTGCTTTCGTGGTATTCTTGCTAGTTACACTAGCCATCCTTACTGCGCTTCGATTGTGTGCGTACTGCTGCAATATTGTTAACGTGAGTCTTGTAAAACCTTCTTTTTACGTTTACTCTCGTGTTAAAAATCTGAATTCTTCTAGAGTTCCATGATCTTCTGGTGTCTGATCTGTATCACTACCATCGAATGAGGTTAGTCT
+
BBCB@ECCBBBCBBBDBBBCCDHFBCBCBCCCACCCC>BB?B@CCBBBCD@CCCCB@C?BBBB@C@CCCCBBBBC?@?>?>.=@=AB@C>CCCC?ABC>BB<?>?BBB?BBBBA??C?BAA>B?A@<ACCAA=CA=<6<<<<=??@?===@===><?@@<@A<A=B????;;;A9==?>?3>=B<@<>@@,@733=4------6//81:8::+:889<.5.5;6<;<:65839*//:93666///5//..888855522299977715578:699:<:==B@==>
@ATNG8:04493:05900
GATGGTAGTATTGTCTACGAGAGCAGAAGATCAGGAACTCTAGACGAATTCAGATTTTTAACACGAGAGTAAACGTAAAAAGAAGGTTTTACAAGACTCACGTTAACAATATTGCAGCAGTACGCACACAATCGAAGCGCAGTAAGGATGGCTAGTGTAACTAGCAAGAATACCACGAAAGCAAGAAAAAAGAAGTACGCTATTAACTATTAACGTACCTGTCTCTTCCGAAACGAATGAGTACTATAGACTATCTGAGACTACCATCGAATGAGGTTAGTCT
+
;>>>:===BBB>B@?@A==>>CCCCCF?@@@@@@:@6;;>B?@@ACD@D?BBB;;;;;*;?BBCCCCCC;;;/;>?ADDD3BB?A6;;;.;AA<A:9;CCCIHBE@CC@DDC@CDCCCBCCBBBCCCCEC@DDBB>BBCDDCAA>B?BBB@BBBCDDDD?ABCCBB???=?AB=@A???8=@A;:99999%9A;A9::ABCCC?B<>>BA181/:@00+0B<<@@@@C?CCD<A??=?CCCC???BBDC?@?CBBAD@@?@@??=?AAAD@DBAA>A=AA;;:
@ATNG8:04498:05909
GATGGTAGAGTACAGTGTAGTAGACCAGAAGATCAGGAACTCTAGAAGAATTCAGATTTTTAACACGAGAGTAAACGTAAAAAGAAGGTTTTACAAGACTCACGTTAACAATATTGCAGCAGTACGCACACAATCGAAGCGCAGTAAGGATGGCTAGTGTAACTAGCAAGAATACCACTAAAGCAAGAAAAAGAAGTACGCTATTAACTATTAACGTACCTGTCTCTTCCGTAACGAATGAGTACTACTCTCAGAGACACACTACCATCGAATGAGGTTAGTCT
+
;;::;?>=BCCBBBCCCCBAAADDDABCC@CCCC99;;?BBCDCCC@BB?B@BBBAACAC2A?BBDCBBBBBB@:?=>????0?@<C=@B@9BCDACBBAABDDE?B?BC?CCC?CBBBBDCCCCCDCDCBC?CCBB>BCCCCCAA>B@CBB?BBBCCCCC?CBBBCC@BB>@AA:??@@@;@>>;99999(:?;@BBBABBBD7658;>>5;7;ABAB@BBBB@@?9;6;00+0:;9<=?BB??@BBCBBBCCCCBBAAABBCC@@@@BB?ABBB>A=@A:::
@ATNG8:04500:05883
GATGGTAGCACGAGTCACTCATATCCAGAAGATCAGGAACTCTAGAAGAATTCACATTTTTAACACGAGAGTAAACTGTTAAAAAGAAGGTTTTACAAGACTCACGTTTAACAATATTGCAGCAGTACGCACACAATCGAAGCGCAGTAAGGATGGCTAGTGTAACTAGCAAGAATACCACGAAAGCGAGAAAAAGAAGTACGCTATTAACTATTAACGTACCTGTCTCTTCCGAAACGAATGAGTACCTCTCAGACGCTCGTATCGAATGAGGTTAGTCT
+
BBBC@DBBC@==========<;;;=7;>>5:9:9@@=@=<<<;;;=<>?<>799//////$/4///<<<<;;;<25559.5;;;*==<=;>??2@<;+/////86333(3288698858=>>A@?>>CBB@99;@8<@BB?ABCBCDCC@C@CBC>B;<9C????ABCCCC?BB@DBA4:7==9188::88888'//)/><<<=B9979=@AAB>B?AAA;;7;CCA;;;?A>AAB=AAB>AABBBBC?CBBBBAAABBBCCBCBBBA?@@@@<@=@?9::
@ATNG8:04505:05864
GATGGTAGTATCTGTCTACGAGAGCCAGAAGATCAGGAACTCTAGAAGAATTCAGATTTTTAACACGAGAGTAAACGTAAAAAGAAGGTTTTACAAGACTCACGTTAACAATATTGCAGCAGTACGCACACAATCGAAGCGCAGTAAGGATGGCTAGTGTAACTAGCAAGAATACCACGAAAGCAAGAAAAAGAAGTACGCTATTAACTATTAACGTACCTGTCTCTTCCGAAACGAATGAGTACGTGTGACGTACGTGAGCTAATCGAATGAGGTTAGTCT
+
DDCC?BCCBABBBBBBCHCCCCCCC@CCD@BBBCBB?B>@@CCCCC?BB?B@BBA=>>>>1>@CBBABBBC><;3;>9:;;;*;C@B5;;;-;BB?DAAACCCCD@D@CC?BCC@CC@@AACCBBCCCCCBD?CCBB?BBBBBAAC?CADCC?BBBBDBAA>BBCACC?@@>ABB=AAAAA9???;?CCCD2BB?C?>>CCCCC=A>=@@?5:7;?BBB@BB@@@AA?A>@@@9@?@>@BCBCCCCCBAABDBAABBBBBBBBD?BBAB?CCAA?B@DB999
@ATNG8:04505:05868
GATGGTAGTCTCAGATAGTCTATAGTACTCATTCGTTTCGGAAGAGACAGGTACGTTTAATAGTTAATAGACGTAACTTCTTTTTCTTTGCTTTCGTGGTATTCTTGCTAGTTACACTAGCCATCCTTACTGCGCTTCGATTGTGTGCGTACTGCTGCAATATTGTTAACGTGAGTCTTGTAAAAACCTTCTTTTTACGTTACTCTCGTGTTAAAAATCTGAATTCTTCTAGATTCCTGATCTTCTGGACGACGCGCACTGACACTACCATCGAATGAGGTTAGTCT
+
557:6<?A999;;;AB:69;665<;6955954.444;6>?<?8666659949999;<3:7;>>@;=:<9/--8--(-9)//;;;+;:<3:8:<3::;<8<6615;25655<=6;AA@BBBB=@;;5;<@@?@BB@@;@9:9?CBBAA?>@A999??>@@=::9<@A?C<AA@@@>@@B=A>@@@@0@?C;:9GFG199@@29595//:>//*/777'///9;8<9;;5555::<:?;>:::<>5:9545@@@99990000-5-//<<<8=>@@@;;A@D>=;:<///
@ATNG8:04507:05901
GATGGTAGTGTCATATGAGAGTGTGTACTCATTCGTTTCGGAAGAGACAGGTACGTTAATAGTTAATAGCGTACTTCTTTTTCTTGCTTTCGTGGTATTCTTGCTAGTTACACTAGCCATCCTTACTGCGCTTCGATTGTGTGCGTACTGCTGCAATATTGTTAACGTGAGTCTTGTAAAACCTTCTTTTTACGTTTACTCTCGTGTTAAAAATCTGAATTCTTCTATAGTTCCTGATCTTCTGGACAGAGTGTGCAGATACTACCATCGAATGAGGTTAGTCT
+
<<<>?BACCCCDCBBBCCCCCCECCCCBBBCC@CABC>BC@C?BBCCCCC@CFJJEAD@CCCC?C@CCCDA@@CC@CBCCC1BB?BBCD>CCBB?B@@<@B;@ABBBB@CCCBBCCC@CCD@E@CAAACCCC@CBBB@CCBCCAAACAA@LDDCC@BBC?@A?C@CBBBBBBDC@C@@@@7?=@=;;;;;*;BABB>CBCBBBFCCC?AAAA0ABBBC>A?AB@CDDFCDC?B@BCCBAA=@@@?BCBCBBBCBDHCCBCBBBDF@CBBBB?BC@@>@>AB;;;
@ATNG8:04509:05897
GATGGTAGCTCACGTACGTCACACGTACTCATTCGTTTCGGAAGAGACAGGTACGTTAATAGTTAATAGCGTACTTCTTTTTCTTGCTTTCGTGGTATTCTTGCTAGTTACACTAGCCATCCTTACTGCGCTTCGATTGTGTGCGTACTGCTGCAATATTGTTAACGTGAGTCTTGTAAAACCTTCTTTTTACGTTTACTCTCGTGTTAAAAATCTGAATTCTTCTAGGTTCCTGATCTTCTGGAGATACACATTATACTCTACCATCGAATGAGGTTAGTCT
+
9899@DA@B?@@ABBBBBBDECABBBAA@CCC?AABB>BCIHACBBBBEDACCDBA?A7;<BB?A?BBAAA???B?AAAAA2BA@BCCC>BBBB>BBB?BC:9:ACAA?BBBBBCCC?BBF?B?B??=>;;;=BB@@:>>AA@>=<??BBAA;;;<???<@C=B<@@A@@@@@A588@@@2?:>5;;===+;;>>A-965577<=?><@@?@/=;;77/639:8>>>>;>;>;?>>=<=9788188;:?@>>=B=BCCCCC>>><?:::D=D=<==A=@@>?>
@ATNG8:04510:05871
GATGGTAGCAGACGTGACAGAGCGCCAGAAGATCAGGAACTCTAGAAAATTCAGATTTTTAACACGAGAGTAAACGTAAAAAGAAGGTTTTACAAGTCTCACGTTAACAATATTGCAGCAGTACGCACACAATCGAAGCGCAGTAAGGATGGCTAGTGTAACTAGCAAGAATACCACGAAAGCAAGAAAAAGAAGTACGCTATTAACTATTAACGTACCTGTCTCTTCCGAAACGAATGAGTACTATGTAGAGCTCTATACTACCATCGAATGAGGTTAGTCT
+
AAA>?CCCCDECBBAAADCCCBCED@BCC@CBBBCC@D?CBBCA@?@@8@=@>=:8877$77ABBAAABBCBB9@@99998(9999=<<<1=;B?CBBBAAAAA<A=?@<@>?<?===A?>>@@@A@===@:@@@@;>=@A?A>>;>>A@B?B;:;@@BA=AAAABB?BB@BBB<@???=3<8818<<<=+==8=>>>B>==?4:5:?=A<>9>>88:<A@????=;A9@>A:ABB?BBAA999???AB?CAAA@@?BBBBBBB7;;@@A=??>A<@<@>;::
@ATNG8:04512:05886
GATGGTAGATACTCGCTGATACACCCAGAAGATCAGGAACTCTAGAAGAATTCAGATTTTTAACACGAGAGTAAACGTAAAAAGAAGGTTTTACAAGACTCACGTTAACAATATTGCAGCAGTACGCACACAATCGAAGCGCAGTAAGGATGGCTAGTGTAACTAGCAAGAATACCACGAAAGCAAGAAAAAGAATTACGCTGTTAACTATTAACGTACCTGTCTCTTCCGAAACGAATGAGTACACATCGTCGTGTCGTGCTACCATCGAATGAGGTTAGTCT
+
@@@<@BBBBBCCC@AABCCCCDCCC>CCC@BAAA997:?BBBBBDD?AB?B?BFBAACCC3C?CCAAACAABCC@BBBBAAA0;;5;<@@@9AJE@HBCCBBCCD=@=@A>ABC@CCCCCBCCBCCCCCCCB?CCCC?AAABDDBB?B@CBB@BCCCBABD?AACCCB=??>BCE?B@@@@5=00*0=>@@0@@=C?BBBBBCA<B?BCBA<A=AAA?>:;7576==;A=@A@:???=>>>D==>??@BBCAAABB@A>::8@AA;AABBB>CC==<>?BBB>>
@ATNG8:04517:05904
GATGGTAGCACGACACGACGATGTGTACTCATTCGTTTCGGAAGAGACAGGTACGTTAATAGTTAATAGCGTACTTCTTTTTCTTGCTTTCGTGGTATTCTTGCTAGTTACACTAGCCATCCTTACTGCGCTTCGATTGTGTGCGTACTGCTGCAATATTGTTAACGTGAGTCTTGTAAAACCTTCTTTTTACGTTTACTCTCGTGTTAAAAATCTGAATTCTTCTAGAGTTCCTGATCTTCTGGGTGTATCAGCGAGTATCTACCATCGAATGAGGTTAGTCT
+
9;@A7@ACBBBB>>BCB;<<<>>BBB@?;B999:CCI?DGAG@CBBCCJL@BBBCB?B>@ABD@C?BDCCDCC;A7=::::):?5@999,7@@??CCDAA@8::?AAB?BAAAAA@@=@BB?B?B>>>>???=@>>>::::<<<=>=BAA<:::=8<@@<??<A;AAA???ABB;==>??2?;?:;<<;;+;<999*//9///<9:>=ADDD/A@@@@9=:>B<BA>>???:?:===>;;6;=AA9@@@???DAA@==<@DBA@>:?8;:A;@@;;8;<@@;;;
@ATNG8:04519:05889
GATGGTAGATACTCGCTGATACACCCAGAAGATCAGGAACTCTAGAAGAATTCAGATTTTTAACACTAGAGTAAACGTAAAAAGAAGGTTTTACAAGACTCACGTTAACAATATTGCAGCAGTACGCACACAATCGAAGCGCAGTAAGGATGGCTAGTGTAACTAGCAAGAATACCACGAAAGCAAGAAAAAGAAGTACGCTATTAACTATTAACGTACCTGTCTCTTCCGAAACGAATGAGTACAGAGAGTACGATATGTCTACCATCGATCTTGGTAAGTCT
+
CAA=?BCCBABBECCCCCCCDCCCC=BCC?DBBBBB?BACDCCBCC@CE>A>BEDAABBB2B@BBBCCBBBBBA8>>;;;;;*;B>D@CCC9CCC@CCDCBBB@@;@;@@<@CG?A@CCBBCCCCAAADCBB>BDCC@CCBBBCCC?C@CBB?BCCCCCCC@DABAAA>AC?999499AAA9::9>AEFDD2CC>A>??BBBBB<A=AC??3918=BCB?AA@@@?A=A>ACC=AAA?AAABABBBBBCCAAAAAACCCCAAABC?A@@@AAAA7;7:A<A>>>
@ATNG8:04520:05898
GATGGTAGTGTCATATGAGAGTGTGTACTCATTCGTTCGGAAGAGACAGGTACGTTAATAGTTAATAGCGTACTTCTTTTTCTTGCTTTCGTGGTATTCTTGCTAGTTACACTAGCCATCCTTACTGCGCTTCGATTGTGTGCGTACTGCTGCAATATTGTTAACGTGAGTCTTGTAAAACCTTCTTTTTACGTTTACTCTCGTGTTAAAAATCTGAATTCTTCTAGAGTTCCTGATCTTCTGGGTGTATCAGCGAGTATCTACCATCGAATGAGGTTAGTCT
+
CCCC?BCDDCBBBCCGFCCCCCCCCDBBBBDC@CCC?BB@DACA@@DCCACCAAB@B?BCDE?C?CCDDBBBCC?BACCD1DD?@ABC?CCCC@CCD>BB?CCCCCC?CCCCCCCCBEED?B?BDCCABAC@CCDD@BBBBBBCCCCBCFDBBB?BBB@CD@C@CBBBBBCCC@DBCBB9A;>9@@@@>,>@@@@;@@AABBBAAAACGFG5CBBCHAHACC?CCBBD;;:;@BBBCDC6;;@@;@BBBCCCBBBDCDCCCCBB>BBBBB@BBBB@A?BA@@@
@ATNG8:04521:05867
GATGGTAGCTATACGTATATCTTTGTACTCATTCGTTTCGGAAGAGACAGGTACGTTAATAGTTAATAGCGTACTTCTTTTTCTTGCTTTCGTGGTATTCTTGCTAGTTACACTAGCCATCCTTACTGCGCTTCGATTGTGTGCGTACTGCTGCAATATTGTTAACGTGAGTCTTGTAAAACCTTCTTTTTACGTTTACTCTCGTGTTAAAAATCTGAATTCTTCTAGAGTTCCTGATCTTCTGGATAGCGACGCGATATACTACCATCGAATGAGGTTAGTCT
+
CCCC@DCCABBBBBDGICCCCCF>CCCCBCBB@CCDC>BB?B@CCCCBCCAECBB@>@8:;BC?D?@@@BBB@CA?BCHEE2AA@DAAA=ACCD@CCDACB>:9:ABB?BCDBBBBB?BAC@C@BBBAAAAA@BAA@;AAA@>>@??>A>>>8896<<=;>><>=ABA@@??>>:=>AAA5A=B:>>@@@/@@@@C7;;;;>??>>>7<<;;.<9:;A<B<AA=AAA>?>A<A=AAA@@@:=;>;BDAA??@@@C=>=A@?><;;6;788>;:;;@<@:>>@AA
@ATNG8:04524:05874
GATGTAGTGTCATATGAGAGTGTGTACTCATTCGTTTCGGAAGAGACAGGTACGTTAATAGTTAATAGCGTACTTCTTTTTCTTGCTTTCGTGGTATTCTTGCTAGTTACACTAGCCATCCTTACTGCGCTTCGATCGTGTGCGTACTGCTGCAATATTGTTAACGTGAGTCTTGTAAAACCTTCTTTTTACGTTTACTCTCGTGTTAAAAATCTGAATTCTTCTAGAGTTCCTGATCTTCTGGGTCTCTCCTCTCACGCACTACCATCGAATGAGGTTAGTCT
+
CA@<<==BB=BC@;@CBBBCCCBB>====;:7;<<>8==9=9<@AB@@B>A<>?@:B@BBBC@DAGCCCCCBBB@CDDDE5@@<@@AA<AC@@?ABI@BA?AACBCCACCCJDGBC@BCCAC@BBBCBCBB=AABBCCCAAAAACIHCCCEF;;<;CC?BB>B>;;;BCBBAA?@BBAB;B@C@BBCCC2CBABB<B@B;;;CBBA=A@AA0@BBBCGF?BA@CCCCBCB=@<@AABB@5;;;;0;BABBB?BCCBBBBBB;;:@<@BAAC@;;;@<@=@A@BB
@ATNG8:04526:05865
GATGGTAGGCACTGCGCACACATCCCAGAAGCATCAGGAACTCTAGAAGAATTCAGATTTTTTAACACGAGAGTAAACGTAAAAAGAAGGTTTTACAAGACTCACGTTAACAATATTGCAGCAGTACGCACACAATCGAAGCGCAGTAAGGATGGCTAGTGTAACTAGCAAGAATACCACGAAAGCAAGAAAAAGAAGTACGCTATTAATATTAAACGTACCTGTCTCTTCCGAAACGAATGAGTACTATAGACTATCTGAGACTACCATCGAATGAGGTTAGTCT
+
888;:>;:449944455==BBDCCC=>;<+0//::59158//////93997<4:99449999#458::<<<<<9991434;;;;*45058==>2>@F@C<<;BBBAE@D@CC@DCC>AABBBCCCC;;;BBBFE@CB;:7<ABBCCBA=@;@00+00<<@?AB?BAB?==9==9;@A>B;?=;7;//)/0000(/=9@>A??::35.51776-22'22444.4::;;;;7:7444/4<<7<;======?>>>8778=?@?=;7777317777>077<9486;:954
@ATNG8:04528:05892
GATGGTAGAGAGACTGTAGCGCACCCAGAAGATCAGGAACTCTAGAAGAATTCAGATTTTTAACACGAGAGTAAACGTAAAAAGAAGGTTTTACAAGACTCACGTTAACAATATTGCAGCAGTACGCACACAATCGAAGCGCAGTAAGGACTGGCTAGTGTAACTAGCAAGAATACCACGAAAGCAAGAAAAAAGAAGTACGCTATTAACTATTAACGTACCTGTCTCTTCCGAAACGAATGAGTACCTCTCAGACGCTCGTCCTACCATCGAATGAGGTTAGTCT
+
////)/:944444455556<@@AA@7C9966?>><<7;7::;<<;>1//)/)/6//3888'82333;;997333(3345=>>*<<0/)/99&///49///<655;9>0//79//)///77<>;;;99:9954.444938:;;;;;;472////)/999:<;949944396871733,3788828883333333#384788999622,26:9::37257://)////3885;7;;<4:::8:::<<::6::88666///97922,253.3...823355/516;433
@ATNG8:04484:05947
GATGGTAGGACGAGCGTCTGAGAGGTACTCATTCGTTTCGGAAGAGACAGGTACGTTAATAGTTAATAGCGTACTTCTTTTTCTTGCTTTCGTGGTATTCTTGCTAGTTACACTAGCCATCCTTACTGCGCTTCGATTGTGTGCGTACTGCTGCAATATTGTTAACGTGAGTCTTGTAAAACCTTCTTTTTACGTTTACTCTCGTGTTAAAAATCTGAATTCTTCTAGAGTTCCTGATCTTCTGGTGTCTGATCTGTATCACTACCATCGAATGAGGTTAGTC
+
DBBB?CCD?CCAAAAABB@AACFHABBBBCCC@CAAA<AB?C@CCBCDDE@BBBCCBCACCCC@C@DCDDCCGCCABBBBB5BC@CCCC>CCCC@BCE@CE9;:BABC@CCCBBBDDACCC?B@CECCCBCC@CCCC@DCCAAABDCCCBBBCCC?CBB@BC>?>?CCCBBBCC=A;;;;.;@D=AA@@@,@AABC>CDCCCDCDCBABDDD5CCCCGAC@CC@BBCCCBB@B@CCCCBB?BBC?CCCBBBCDBBBCCCBCBBBC<@@A;;6;CBB?C?BBBB
@ATNG8:04487:05916
GATGGTAGACACGTGTGCTCTCTCGTACTCATTCGTTTCGGAAGAGACAGGTACGTTAATAGTTAATAGCGTACTTCTTTTTCTTGCTTTCGTGGTATTTTGCTAGTTACACTAGCCATCCTTACTGCGCTTCGATTGTGTGCGTACTGCTGCAATATTGTTAACGTGAGTCTTGTAAAACCTTCTTTTTACGTTTACTCTCGTGTTAAAAAATCTGAATTCTTCTAGAGTTCCTGATCTTCTGGATAGCGACGCGATATACTACCATCGAATGAGGTTAGTCT
+
CCCC?BBBCCCCACBABBGICCCCDCCBBBCCACCCE>DD?C?BBCCCDD?BBCAA>A@BBBC@C@AABAAAAAB?BBBBB3BD@CAAA<ABAC?A9898-99:@@@<@ABBFDCC???@@B@BBBCBBBB?B@@A;><>>?@@@AA??>AA@@;>>>9??7:7;AABA???A<A::;;.:4?5===;:*:86;9/7585?A@@@A5::;;:%7:8?;5858=8?DCCBBB?B?A:99DB?BBC@CDCBAB@@@B:::BBBBBAC?AABAA=<>:;7:<AA@@@
@ATNG8:04489:05926
GATGGTAGTACATGATAGACGACACCAGAAGATCAGGAACTCTAGAAGAATTCAGATTTTTAACACGAGAGTAAACGTAAAAAGAAGGTTTTACAAGACTCACGTTAACAATATTGCAGCAGTACGCACACAATCGAAGCGCAGTAAGGATGGCTAGTGTAACTAGCAAGAATACCACGAAAGCAAGAAAAAGAAGTACGCTATTAACTATTAACGTACCTGTCTCTTCCGAAACGAATGAGTACGATGAGAGAGCTCTCTCTACCATCGAATGAGGTTAGTCT
+
@>DD@??;===CAA@CC@@;666==8<==9=>@?==<>@CBBBBBB=A@?B@B@<<====+=?CBBBCCCCBBB<BBAABBB2BD?B>ADE;BBE?BCCCECBBA>A>:;7;CD?CCBDC<;<CDBBB;==CACCCCACBCCCBCB@C?B:99:CBB@AAB?CBBBCE@CC@BBA?AAABB=AA@?;::::,;=9000@@BBCC>?<>A@@394:><<;=AA;;;@A;<;000+000*000>@989:>??BBBAAABBBBBCBCC?CCAAB@CB?>;=18:;::
@ATNG8:04494:05940
GATGGTAGGCGTGTGAGAGTCTGCCCAGAAGACTCAGGAACTCGTAGAAGAATTCAGATTTTTAACACGAGGAGTAAACGTAAAAAGAAGGTTTTACAAGACTCACGTTAACAATATTGCAGCAGTACGCACACAATCGAAGCGCAGTAAGGATGGCTAGTGTAACTAGCAAGAATACCACGAAAAGCAAGAAAAAGAAGTACGCTATTAACTATTAACGTACCTGTCTCTTCCGAAACGAATGAGTACGTGTGCGACGTGTCTCCTACCATCGAATGAGGTTAGTCT
+
99//+/7717////77/444459:<499;8566<==<8:277////9<7;>8<.//00/:::':+--8///69767:2/339888'9968:8BC1@AB>BBBAABB9:576;7/9:94;>>>?>?????@@==>>:>CCD4<>8=@>>=>D;>?B?BCDCBBBC?B@??B@7?B588;4;;3333&388333333$2706825;>?8738:>===:><===>>;?;;;>?><@<@BC:<993:99>>??>>>ABCAA??;=<==?:==>;?;;;>9:::71717<=//
@ATNG8:04497:05941
GATGTAGTATCTGCACACTCTGTCCAGAAGATCAGGAACTCTAGAAGAATTCAGATTTTTAACACGAGAGTAAACGTAAAAAGAAGGTTTTACAAGACTCACGTTAACAATATTGCAGCAGTACGCACACAATCGAAGCGCAGTAAGGATGGCTAGTGTAACTAGCAAGAATACCACGAAAGCAAGAAAAAGAAGTACGCTATTAACTATTAACGTACCTGTCTCTTCCGAAACGAATGAGTACACATCGTCGTGTCGTGCTACCATCGAATGAGGTTAGTCT
+
A;:4:44494:;;:CAC?A;>6669>CCACC;;;D@C@=A=C>=<9;:5:78<833333$32889:::<B@@A977:9999'9;59<>@@2BBC@CF:;;BB;;6;?AA?BCB@CBBABBCBBBB@@@@:;6;;9:=A@?::5>;::4///6788;;<;;6:///6838:6777177788/833.3ABBB3CC>B==787BB@=@=?@?C;A<A?CBB?BBAAABA?B?AA@=@::6:A?@@@999AABCBB???@??>@@BBC>BBCA?;=>7949<@AABB
@ATNG8:04503:05914
GATGGTAGCTATACGTATATCTATGTACTCATTCGTTTCGGAAGAGACAGGTACGTTAATAGTTAATAGCGTACTTCTTTTTCTTGCTTTCGTGGTATTCTTGCTAGTTACACTAGCCATCCTTACTGCGCTTCGATTGTGTGCGTACTGCTGCAATATTGTTAACGTGAGTCTTGATAAAACCTTCTTTTTACGTTTACTCTCGTGTTAAAAATCTGAATTCTTCTAGAGTTCCTGATCTTCTGGACGACGCGCACTGACACTACCATCGAATGAGGTTAGTCT
+
88:;:EA@AA;:99@>>BBCCCCCC<@;<CBA=A<;<70=:=:00/0/<83877/0+/279996<:;=BBB895A8;;=<<)4:638892:AAC<??;6;=+00:://*/>>?BBBB?BCD<><>B?A?@:;7;@AA:>>A;;;>?>>>A@@;;;=E??;??<?=AA==:=<<<5///555)537357777(55228-55556:9777+....$.//.:0508A<=>>888><>=@@?>:;5;=>:;;;===>:67///<<<>=;;5;==>G=>==>=B=;;7::
@ATNG8:04503:05918
GATGGTAGTGTCAGTGCGCGTCGTCCAGAAGATCAGGAACTCTAGAAGAATTCAGATTTTTAACACGAGAGTAAACGTAAAAAGAAGGTTTTACAAGACTCACGTTAACAATATTGCAGCAGTACGCACACAATCGAAGCGCAGTAAGGATGGCTAGTGTAACTAGCAAGAATACCACGAAAGCAAGAAAAAGAAGTACGCTATTAACTATTAACGTACCTGTCTCTTCCGAAACGAATGAGTACATAGATATACGTATAGCTACCATCGAATGAGGTTAGTCT
+
<<>>;C>?@?>@C;<;>==666<===BBB?AA:;;B?C9:;AA?>?9>=8=:??AAABBB+=9==CBBBB>>>?87799999'9945;BB@9BBBACBCCCDAA@?B?BC?BBC>BCBBCCDGEBABCCCCC@CB;;6<AABBDDB?C@D;;;<CCCCB@@>@BBBBB@CCA???4::>==5?@@?BBDDD2BD?B?????AAA5917:<:7=9=8<;B?BCCCCCC?B?CCC<AAC@BBBBBBBBBAA99:DDFCCB????>>?;=888?:=>8818:>=?9:
@ATNG8:04504:05930
GATGGTAGGCGTGTGAGAGTCTGCCCAGAAGATTCAGGAACTCTAGAAGAATTCAGATTTTTAACACGAGAGTAAACGTAAAAAGAAGGTTTTACAAGACTCACGTTAACAATATTGCAGCAGTACGCACACAATCGAAGACCGCTAGTAAGGATGGCTAAGTAGTAACTAGCAAGAATACCACGAAAGCAAGAAAAAGAAGTAGCGCTATTAACTATTAACGTACCTGTCTCTTCCGAAACGAATGAGTACGAGAGTCAGAGCAGAGCTACCATCGAATGAGTTTAGTCT
+
8:::6548399999566====A@@;4:<<7<//)/9;5<8<:::///)/:)/)4;:44444$48:::<;9=9:::.6//////$/9<;<;;;/78?6;;8>?ABBD?C@??>;?>8=<>?5529:A<555>9?7;;=<69//*/6666-/,/588;9:0/(////67388888;6::144;4997::3:00*/====,/-(/8/./333..(//55<;;=677---)-879/778;7;:;.6..)---65668>??@A=?A???999>>>>@=A>AAC?AA@?>>7:?>==
@ATNG8:04505:05911
GATGTAGCTCGCTGATGATATCTCCAGAAGATCAGGAACTCTAGAAGAATTCAGATTTTTAACACGAGAGTAAACGTAAAAAGAAGGTTTTACAAGACTCACGTTAACAATATTGCAGCAGTACGCACACAATCGAAGCGCAGTAAGGATGGCTAGTGTAACTAGCAAGAATACCACGAAAGCAAGAAAAAGAAGTACGCTATTAACTATTAACGTACCTGTCTCTTCCGAAACGAATGAGTACAAGATATACGTATAGCTACCATCGATTGAGGTTAGTCT
+
BB;5:>CCCCDCCBBBBBDDDDEE>CCC@CABB@@=@ABBCCDCC?CD?C?BCCCAAAA2C@BAABBBA@87818@BBCCC5BB?C>BBB;BDGGECCCCCBBB@C@CB?BDD=A@ABCCCBCCCCDBAAB?CCCC?CBBAAAAB?D@DA@?@CBCBDAA?@CCCB@?BB?@@@;??@@@9A@@==?>>>1?A?C@??FBB??9<8=>?@<?=?BCBB@BCAAAAA=A?BCG>CCC?CBBBBBBB?BBBBBCACCBCAB@;=;9>?=>>@=??A<@<@AA??
@ATNG8:04512:05958
GATGGTAGCTCGCTGATGATATCTCCAGAAGATCAGGAACTCTAGAAGAATTCAGATTTTTAACACGAGAGTAAACGTAAAAAGAAGGTTTTACAAGACTCACGTTAACAATATTGCAGCAGTACGCACACAATCGAAGCGCAGTAAGGATGGCTAGTGTAACTAGCAAGAATACCACGAAAGCAAGAAAAAAGAAGTACGCTATTAACTATTAACGTACCTGTCTCTTCCGAAACGAATGAGTACTATAGACTATCTGAGACTACCATCGAATGAGGTTAGTCT
+
<<<<@DBBB:66ACB@@A;;9:@BB@CCDBDCCBBB@C?BBBAA@C@CC@C@AA@:99:9)9>AABACCDCBBB=A>?AHGE3AC?B;CCC;DCC@CCBAAEE;;;;?BC@CBB>BBAABBCCEIGCCDBBB@CCCC@BBCBAAAB>CADBB?BCCCCCCC@AAABBB@BB?BAA<?????8>8939===>?'?A?A?>?CCEAB<?:>=AA<@<?@B@@=@AAA@AA>A?BBC;AAA>ABBBCBCBBBBBBBBBCBBBCBBBBBB?B???B?BBBB?B@CEBBB
@ATNG8:04513:05953
GATGGTAGACATATCGTACTCTCTGTACTCATTCGTTTCGGAAGAGACAGGTACGTTAATAGTTAATAGCGTACTTCTTTTTCTTGCTTTCGTGGTATTCTTGCTAGTTACACTAGCCATCCTTACTGCGCTTCGATTGTGTGCGTACTGCTGCAATATTGTTAACGTGAGTCTTGTAAAACCTTCTTTTTACGTTTACTCTCGTGTTAAAAATCTGAATTCTTCTAGAGTTCCTGATCTTCTGGTGTCTGATCTGTATCACTATCGAATGAGGTTAGTCT
+
AA@>;?;CCBCCD9;;CCBAA;AGCBBA@@00)/9<;3;C>A@FCCCDCC@AA@AAAE?CBDC@D@:47BBBB=B7@@>>>1@A<ABBC>BBBD<>?B=@@;??CBBC?B@?@@B@@<>>>=A=A@@@@>==8==8818@A@@@BAB@>>>;77=+///6;>7=6@>>>:88BA;>=>@@2@7;7;=DCC/?>;;;1:;;:=:<///6::;:,8=@@?<?<;;7;=D???@<A=BA?===8==>:;;;;;;>>==>>=>AA>>=>=AA=;77=7<7///7:
@ATNG8:04517:05955
GATGGTAGGAGACACGTCGCACACGTACTCATTCGTTTCGAAGAGACTGGTACGTTAATAGTTAATAGCGTACTTCTTTTTCTTGCTTTCGTGGTATTCTTGCTAGTTACACTAGCCATCCTTACTGCGCTTCGATTGTGTGCGTACTGCTGCAATATGTTAACGTGAGTCTTGTAAAACCTTCTTTTTACGTTTACTCTCGTGTTAAAAATCTGAATTCTTCTAGAGTTCCTGATCTTCTGGGCAGACTCTCACACGCCTACCATCGAATGAGGTTAGTCT
+
CDDE?BAA?ACCCC@@AA<=CDDCCBBBBCCC?CBBB<BCC?CCCCGCC@DCCBC@C?AABC>A>@ADCBBCCC???@@?1?A>>???8;A?>=A?@;@A=A@A@AB<??BBCCCC?CCA;?;@@@AAAAA<A???:>=A>>:;:@AA@?>==A<898=?8=:>@@@==>@G>?>>>>2>5;5;>>>>/=A:::3;>>:::?<;;5;>>>/?B@??<?=@@;???B>>>=B=AA@A>>:>?@@8@===@@>>=?@?A@;6;;=7=///659::@<@=B>>>A
@ATNG8:04520:05948
GATGGTAGTGTCATATGAGAGTGTGTACTCATTCGTTTCGGAAGAGACAGGTACGTTAATAGTTAATAGCGTACTTCTTTTTTCTTGCTTTCGTGGTATTCTTGCTAGTTACACTAGCCATCCTTACTGCGCTTCGATTGTGTGCGTACTGCTGCAATATTGTTAACGTGAGTCTTGTAAAACCTTCTTTTTACGTTTACTCTCGTGTTAAAAATCTGATTCTTCTAGAGTTCCTGATCTTCTGGACAGAGTGTGCAGATACTACCATCGAATGAGGTTAGTCT
+
BAA@?@555554=<<566;;;<<;;;<<;;::54444)4:8=8==;;5669665=<.91555@8>:>>?>@96;B>;;;;;;$9<9>@C?=C@>D896<7<:499?@<@@CBCCC:00>>==+0-0=>@@AAB9??9925=@;=BAAACB@@B@>>;@>>;@B@C@B:::A>?99249999&9.929<;;<+=;;<@7>CDCBBBBAA>AGGG1C@@000;>A<?@BBB??=?<@?><==,00<8<<5559599;<;;;9;77//)///:<5<5557:8/////
@ATNG8:04521:05917
GATGGTAGCGAGCGAGTGTGTATACCAGAAGATCAGGAACTCTAGAAGAATTCAGATTTTTAACACGATAGTAAACGTAAAAAGAAGGTTTTACAAGACTCACGTTAACAATATTGCAGCAGTACGCACACAATCGAAGCGCAGTAAGGATGGCTAGTGTAACTAGCAAGAATACCACGAAAGCAAGAAAAAAGAAGTACGCTATTAACTATTAACGTACCTGTCTCTTCCGAAACGAATGAGTACGAGAGTCAGAGCAGAGCTACCATCGAATGAGGTTAGTCT
+
ABBA?CBBCBDBACCCBCCCCCAAB@CCC@CCCCAA=A=@@BCCFE=@?8:5:A==>@DD1B@BCAAAACCCCG?A@ABBBB2BB>B?CCC;ABCABBCBBBCA@>@@BB?BBB@BCCCBCCCCCBBBCCGD@ABA@<ABA@@@CC?B?BCC=CCCCDECC@BBGCCC@BB@CBA=@@???6==>99:9999%:;?@B:ABBABA7753;?@4:4:A;<;?BBBBCBB?B@CDK?CBB@CBBBCBBBBA899A@CCBBBBA@@C9959999A?@A:;5;;?@@@@
@ATNG8:04524:05923
GATGGTAGTTGTCTCTGAGAGTAGTACTCATTCGTTTCGGAAGAGACAGGTACGTTAATAGTTAATAGCGTACTTCTTTTTCTTGCTTTCGTGGTATTCTTGCTAGTTACACTAGCCATCCTTACTGCGCTTCGATTGTGTGCGTACTGCTGCAATATTGTTAACGTGAGTCTTGTAAAACCTTCTTTTTACGTTTACTCTCGTGTTAAAAATCTGAATTCTTCTAGAGTTCCTGATCTTCTGGGTCTCTCTCTCACGCACTACATCGAATGAGGTTAGTCT
+
BA;:8:>DE@CBC@A@BCBBCDAAABBBCAA;@;::.;@=B@CCBECBD@CCCCC?C@CCCC@B?BCBBBDAAA?A@@@@2?A>A?<?7>ACD?CDA>BB?CCCCCC<??AABBBB?@??:>=BAA==>AA=A?<<8>=?>>>@@@;;;B>==A=====??=?=???BB?;;;9<<>CD2D5:5:9:::+:><;;077;:99;;;?=BDDC/C:;:?<?=@@=>>>?;;;<>>BB@;;:5;;>>8>@@A>==>DAAA>==::;?A;66=7666:9=9:99=A
@ATNG8:04529:05946
GATGGTAGCATCATGCATATCTCACCAGAAGATCAGGAACTCTAGAAGAATTCAGATTTTTAACACGAGAGTAAACGTAAAAAGAAGGTTTTACAAGACTCACGTTAACAATATTGCAGCAGTACGCACACAATCGAAGCGCAGTAAGGATGGCTAGTGTAACTAGCAAGAATACCACGAAAGCAAGAAAAAGAAGTACGCTATTAACTATTATCGTACCTGTCTCTTCCGAAAACGAATGAGTACTATGTAGAGCTCTATACTAATCGAATGAGGTTAGTCT
+
ABBB?CCBBCCECBBBCCCCCCCCC?CCD@CCCCBB@B?DCCCCCC@BB?B@CCC?????.?<BABBBBBBBAB;A@@AABB2BC@C>BBB:BBB@C:;:CCDAA<@?@@?@CD?CBBDBCBDCCCCBCDCC?CBBB?BBBBBBBB?E@BBB@BBBCCBBB@BCCCCC???<?@A:==9:9,9<<999:::(9A?BBABBAAAC?B?BCAE688>A>>><?@===?>6;67666)7==:@@@@ABBBB???AABBB???A??>AA=B?=<8<<;<8<6<A@@@
@ATNG8:04530:05943
GATGGTAGGCACTGCGCACACATCCCAGAAGATCAGGAACTCTAGAAGAATTCAGATTTTTTAACACGAGAGTAAACGTAAAAAAGAAGGTTTTACAAGACTCACGTTAACAATATTGCAGCAGTACGCACACAATCGAAGCGCAGTAAGGATGGCTAGTGTAACTAGCAAGAATACCACGAAAGCAAGAAAAAGAAGTACGCTATTAACTATTAACGTACCTGTCTCTTCCGAAACGAATGAGTACTGTATCTATGTGTGCGCTACCATCGAATGAGGTTAGTCT
+
88:?<A>C?B666;9:9////9///)/993979///)/2799666;9>;7;4/////////#/5::::5////9;+//688888$-/)/)/;;+99<8<666655<=?DACB??@@?ABDCCBAACC>CBABBC?BBAA>AAAACCCC@C?CBB?AB@A@CEC@CCCDBB?ABABCB=@@A@A<AAA>ACDCC2CD@CBBAA@<<95866559)/(/3;00+9@:::=?=>9887-3332888=@@BBB???BB99:BBBB@??>BA:?>>=?;=?@B9:6:;000
@ATNG8:04531:05915
GATGGTAGGACGAGCGTCTGAGAGGTACTCATTCGTTTCGGAAGAGACAGGTACGTTAATAGTTAATAGCGTACTTCTTTTTCTTGCTTTCGTGGTATTCTTGCTAGTTACACTAGCCATCCTTACTGCGCTTCGATTGTGTGCGTACTGCTGCAATATTGTTAACGTGAGTCTTGTAAAACCTTCTTTTTACGTTTACTCTCGTGTTAAAAATCTGAATTCTTCTAGAGTTCCTGATCTTCTGGCGCTCTTTCACGTCTGCTACCATCGAATGAGGTTAGTCT
+
;>?:7;<C@CBA=@;;56555<=B>CBBBCCC@ECCC>AA?B@BBBBBBDACBBCC9;7;BBA=A@BCCDCCBBA=;;:;:*:;5;BCC=CCBB@FCGFCCACBCCDG?BABBB@@A@BBC?C@CCCCCCBB@BBBB@CBBBCBB@@ACBBBCBB?BBB?BB@B>@@CAABCBB>ABBBB9B<@<AAA@A0@ABBB>CAAADDBBBA5;;;;*;;;;B?C>BB@BBCEEDC?B?BBBCCC;;:CBCICCCCD=CBBBBBBCCDBB@BBCBEABCAA@B?BBBCC
@ATNG8:04485:05988
GATGGTAGTAGTACACTAGTCATACCAGAAGATCAGGAACTCTAGAAGAATTCAGATTTTTAACACGAGAGTAAACTTAAAAAGAAGGTTTTACAAGACTCACGTTAACAATATTGCAGCAGTACGCACACAATCGAAGCGCAGTAAGGATGGCTAGTGTAACTAGCAAGAATACCACGAAAGCAAGAAAAAGAAGTACGCTATTAACTATTAACGTACCTGTCTCTTCCGAAAGAATGAGTACGTGTGACGTACGTGAGCTACCATCGAATGAGGTTAGTCT
+
DBAB?BBBBBBAADCCDBBBCBBBB?CCC?CCBBBB?B?AACDCCB=BB@C@DCCAAAAA2A@CBCCCDBBBBC=CA9=>>>1=C>B>BBB:BCC?CAABBBBAA>A@BB>BA@=BBB@@@BBDBAA???AA<A>AA>BBBB?<;?:><>>B>B@@@BBBA>AAAAAA<AB>BBB>A?9::1:::478889(8818AFAAA@>@:>:>>>>;A;@@><><>>>?:;:;><>BB::;7:>??@@ACCCA@@ABCCC@?@BBABBB?B@@@A?@@AA>A?BBB::
@ATNG8:04485:06003
GATGGTAGACATATCGTACTCTCTGTACTCATTCGTTTCGGAAGAGACAGGTACGTTAATAGTTAATAGCGTACTTCTTTTTCTTGCTTCGTGGTATTCTTGCTAGTTACACTAGCCATCCTTACTGCGCTTCGATTGTGTGCGTACTGCTGCAATATTGTTAACGTGAGTCTTGTAAAACCTTCTTTTTACGTTTAACACTCGTGTTAAAATCTGAATTCTTCTAGAGTTCCTGATCTTCTGGGTCTACGCTCGTCGCGCTACCATCGAATGAGGTTAGTCT
+
<<<<@CBCBCCCBBBCCCCCCBCBFF;99BCB?BBBB>BCAL>BACBCCC@AAAAB?B@AAAB?C@CBBBBBBA@@99999(9?<>:9438773>8</38/79<===8??@A==@@<AAA:=9=??;;;>>;?A@@:==@888=;;;AC;;;==5;::9;=8=8;<:::::7<9:5666'56=4=8>@@,==<<<)/(/65:<9>==0776'2777;37:>A=A=<<ABB=A<>>>=<=::::A:?>>>@@????==;;;=>?><>===A:>>?A=A<@@@;;
@ATNG8:04486:05986
GATGGTAGGACGAGCGTCTGAGAGGTACTCATTCGTTTCGGAAGAGACAGGTACGTTAATAGTTAATAGCGTACTTCTTTTTCTTGCTTTCGTGGTATTCTTGCTAGTTACACTAGCCATCCTTACTGCGCTTCGATTGTGTGCGTACTGCTGCAATATTGTTAACGTGAGTCTTGTAAAACCTTCTTTTTACGTTTACTCTCGTGTTAAAAATCTGAATTCTTCTAGAGTTCCTGATCTTCTGGGCTGCGCTGATATGCGCTACCATCGAATGAGGTTAGTCT
+
<BCC?CCC?BB;:6CC@@@CC@@@@B@@@DBB?BBBC>BC@C@CCBBBBC?CCCDE?E?CCCC?C=BCEEBBBBD@DDDDD1CC=@@@D>DCBC@CBB=B@4;:BBAC@CCCCCCDD?CCC?B?ECCDBBBB?BCCC?CAAACBBBCCCBB?@@B?BBB@BC@C@BCCCBBCCC@D;;;;.;>B=;;;;;.;DCFD>CBCCCCDCCC@BBBB3ABBBC@C@BB?BBCCCA@>A@CCCCBB<@?AA:ABAABBBBCBBBDDCCCCC@CBBBB=BBAA?@?BC:::
@ATNG8:04491:05971
GATGGTAGGCGAGAGTGAGACGCAGTACTCATTCGTTTCGGAAGAGACAGGTACGTTAATAGTTAATAGCGTACTTCTTTTTCTTGCTTTCGTGGTATTCTTGCTAGTTACACTAGCCATCCTTACTGCGCTTCGATTGTGTGCGTACTGCTGCAATATTGTTAACGTGAGTCTTGTAAAACCTTCTTTTTACGTTTACTCTCGTGTTAAAATCTGAATTCTTCTAGAGTTCCTGATCTTCTGGTGTCGTCTATCATGTACTACCATCGAATTAGGTTTAGTCT
+
CCA>@DCC?CBBB@@;<AFBAABCCCCCDD;:<;CCF>BB?C@CCDBCCC?CCBCC@C=ABCC?C@BBBBBBCBD?CCCCC3BB?BCCD>DC@@>BCD?AB598:CCC@BBBBCCBB=B=?=A<AAAAA>>=;AAAA:>>@A@@?@????@B;;;;?==:=B=B<??A@@???@;??ADD5A;>788998(/;333-3-----9:8;-655&2888:6:45515=9:655554=?B@==///=9===@AA;;;@@@@@@@?;:;<@>88=7;3//)//)/9776
@ATNG8:04492:05996
GATGGTAGCGAGCGAGTGTGTATACCAGAAGATCAGGAACTCTAGAAGAATTCAGATTTTTAACACGAGAGTAAACGTAAAAAGAAGGTTTTACAAGACTCACGTTAACAATATTGCAGCAGTACGCACACAATCGAAGCGCAGTAAGGATGGCTAGTGTAACTAGCAAGAATACCACGAAAGCAAGAAAAAGAAGTACGCTATTAACTATTAACGTACCTGTCTCTTCCGAAAACGAATGAGTACGAGAGTCAGAGCAGAGCTACCATCGAATGAGGTTAGTCT
+
5;<<@CACBDCCCBBCBCBCBBAAA8<>>:@CC>BC<@<?;<;<<C=@>2939:445555$5;:ABBBCHCBBB9A@<;;;;';C>B5999*9B@?B;<<BBC@@?AFFF@BBC?BBCCCCBBBBBBAABBB?BCCC@BBCCCCBB?B@CCC@BCBCCBBB@DCCCCC@@@>@AA?BBBBB>BCB?BBBBB3BC@BAAABCBBB>A>@@CC;?;?AA@A?BB@@@@@<@>;;;<.;??=BCBCBBBBBBABBBCCABACB>??BBB?ACAAB?DC::8:=AA@@@
@ATNG8:04502:05963
GATGGTAGGCGACATACATACGCGCCAGAAGATCAGGAACTCTAGAAGAATTCAGATTTTTAACACGAGAGTAAACGTAAAAAGAAGGTTTTACAAGACTCACGTTAACAATATTGCAGCAGTACGCACACAATCGAAGCTCAGTAAGGATGGCTAGTGTAACTAGCAAGAATACCACGAAAGCAAGAAAAAGAAGTACGCTATTAACTATTAACGTACCTGTCTCTTCCGAAACGAATGAGTACTGCGTCTCACTCTCGCCTACCATCGAATGAGGTTAGTCT
+
;99<;:8>5>566?>@?CCIB@@BB8;;B?996<??6@9<<??>;?9;>:>:>BBDDCCD5C@ECCCCCBBCDF?AA@CGML5BB@B?BBB;BCCACCBBBBB;;;;?BB@BBB?AAACCBBCCDBBCDCCB>BB;:8;BCCCECC@DADBC@BDD@B@@B?BBCCCC@BB????5::@@@9@??<?BCDC3CC@B988CA?>A1817=??.3/35;;=7;><<<::7;9<=;4<5905>=?@BCBAABBBBA@@@@@?@@<@AA?BBCCC@@@;;9;?C@@@@
@ATNG8:04505:05980
GATTAGACACGTGTGCTCTCTCGTACTCATTCGTTTCGGAAGAGACAGGTACGTTAATAGTTAATAGCGTACTTCTTTTTTCTTGCTTTCGTGGTATTCTTGCTAGTTACACTAGCCATCCTTACTGCGCTTCGATTGTGTGCGTACTGCTGCAATATTGTTATCGTGAGTCTTGTAAAACCTTCTTTTTACGTTTACTCTCGTGTTAAAAATCTGAATTCTTCTAGAGTTCCTGATCTTCTGGACGACGCGCACTGACACTACCATCGAATGAGGTTAGTCT
+
BAA?BBBFCCBBBBCCCCCGCCDCCCCBAA?ACCC>CD@B?BDCCCBB?CEEBB@B@BDCD?C?CAACAACAA<::9999#3;4;<??7>BBC@BBB@BB>?>?CEC?AAAABBBC>BB>9>9>A@==?AA;AAAA;@@A?>=@AAAAAAA:;;<=>>=@B<>>>B@@@ABAA;@@ABA5B=D:;7777)36222),,,,,,6::<27575)59=>C;A;?@;@@@AA@@;@;AABA;;8;;B=AA:;;>A=>>>>>@AA??:94::::==?:;;<>==>>A?
@ATNG8:04511:05962
GATGGTAGCACACGAGATCTCATCGTACTCATTCGTTTCGGAAGAGACAGGTACGTTAATAGTTATAGCGTACTTCTTTTTCTTGCTTTCGTGGTATTCTTGCTAGTTACACTAGCCATCCTTACTGCGCTTCGATTGTGTGCGTACTGCTGCAATATTGTTAACGTGAGTCTTGTAAAACCTTCTTTTTACGTTTACTCTCGTGTTAAAAATCTGAATTCTTCTAGAGTTCCTGATCTTTCTGGGTCTACGCTCGTCGCGCTACCATCGAATGAGGTTAGTCT
+
>>@<@B=BBBDCCBDDCCCBBBCGCBBCEDBB@BDDD>ED?C@CCCCCCCABBB@@<@?CBCB@BCACCCBBBA??????.>A=@ABB>BFCD?ABD@AB=??@BAA>AABBCCAA>ACC?D?AA?AA?AC<A@@>9>>?@AA>>>CA>>>><<89;:<@A<A;@@@D===CD;>>>DD;E=A598888(8>:;;1:<=;::<>8:18685'2696:6A6??;?;;;:?:9959<:9555(59;;399;;??@FBA@>>??@??@=>>>A@<;;;B<><>CA>>
@ATNG8:04515:05998
GATGGTAGCACGACACGACGATGTGTACTCATTCGTTTCGGAAGAGACAGGTACGTTAATAGTTAATAGCGTACTTCTTTTTCTTGCTTTCGTGGTATTCTTGCTAGTTACACTAGCCATCCTTACTGCGCTTCGATTGTTTGCGTACTGCTGCAATATTGTTAACGTGAGTCTTGTAAAACCTTCTTTTTACGTTTACTCTCGTGTTAAAAATCTGAATTCTTCTAGAGTTCCTGATCTTCTGGGTCTCTCTCTCACGCACTACCATCGAATGAGGTTAGTCT
+
?@B<@CCCCBBB<=B>>;>666;@AABBBC;;7;AAA9CB?B>BCCCDBB@CBCCC@C@BBBB?B@CCCCCCAAAACCCCC2CC?B>>>:>@??@ABA>AA>@AAC>>;?BBBBBBB@CBB?B@B@@::;@@=@=>==@@?8?=768@BBBBBBB<??C@CC>@>;AAABBCBB===>==/=5;5;7<<<,;;;<<-//=8877@@?<?ABB/A;;;?;?;==7;:A???@<?<?>>>>>9==@A9AAA>>=>??@@@?===ABB=?;;;@;>;;;5;5888A@
@ATNG8:04517:05996
GATGGTAGGACGAGCGTCTGAGAGGTACTCATTCGTTTCGGAAGAGACAGGTACGTTAATAGTTAATAGCGTACTTCTTTTTCTTGCTTTCGTGGTATTCTTGCTAGTTACACTAGCCATCCTTACTGCGCTTCGATTGTGTGCGTACTGCTGCAATATTGTTAACGTGAGTCTTGTAAAACCTTCTTTTTACGTTTACTCTCGTGTTAAAAATCTGAATTCTTCTAGAGTTCCTGATCTTCTGGTGTCTGATCTGTATCACTACCATCGAATGAGGTTAGTCT
+
<<>>?CBC@BBA?@DAABCBCCCC>@@@@C::7;@@A<@@=@@BBBBBAB?BBBCCAIACBCD7;6;@@@@::6>6;9:::(59.59:@0=95616=;87>,//:<<?@CCBBBBBB@CCC@D@BCBBA@@B>BABB@CIGDBCBAACBCDFCCB@DFD@DD?C;;;DBCBBBBAEDCCC=B>B?BBBBB.;;BBC<A@AACCCCCC?BBCB2BBBAA>A?BC?AACDGCB?CABBBBBA=A@B?BBBBBCCCCBBCCCBBCCBB@BBBBGAAA@A>A?AAAAA
@ATNG8:04518:05973
GATGGTAGATACTCGCTGATACACCCAGAAGATCAGGAACTCTAGAAGAATTCAGATTTTTAACACGAGAGTAAACGTAAAAAGAAGGTTTTACAAGACTCACGTTAACAATATTGCAGCAGTACGCACACAATCGAAGCGCAGTAAGGATGGCTAGTGTAACTAGCAAGAATACCACGAAAGCAAGAAAAAGAAGTACGCTATTAACTATTAACGTACCTGTCTCTTCCGAAACGAATGAGTACTGTATCTATGTGTGCGCTACCATCGAATGAGGTTAGTCT
+
55<>:>CCCCCGC@A@CCBBBBCBC>BDD@CBBB;;8;?BABBBBBACC?B@B@?=>===.;<@BBCCBAC988*8>;;<<<*;B@G5;;;4:AB?CCCCCCCCC@C@BB@CCC>@@CCDCCCBBCCCCBBB?BCBB>BCCCCCBA@B@D:::;BBABBBC@CCCAAA?CA?BBB9::BBA;AAA=@AAAA3AB?BAABBBBAB;>;;?AA=A=AACCC?BBAAAAA?C?AAA<BBB??@?BBCCCCCBABBAAABBBBABBCCC@CA>=>:=AAA>A@CC::9
@ATNG8:04528:06001
GATGGTAGCAGACGTGACAGAGCGCCAGAAGATCAGGAACTCTAGAAGAATTCAGATTTTTAACACGAGAGTAAACGTAAAAAGAAGTTTTTACAAGACTCACGTTAACAATATTGCAGCAGTACGCACACATCGAAGCGCAGTAAGGATGGCTAGTGTAACTAGCAAGAATACCACGAAAAGCAAGAAAAAAGAAGTACGCTATTAACTATTAACGTACCTGTCTCTTCCGAAACGAATGAGTACGTGTGCGACGTGTCTCCTACCATCGAATGAGGTTAGTCT
+
99::0//ABB>>===<5559999994;<=7;;==AC?C<@@B;;9@@DC?C?DBBCCCBB3B<??BB???AAAC8;;:4444$4:9>>C?C+CBC?B;9;CCC@A=@=A@=ABA?BBAABFGCCCCCCCC@@ACCB=AAAA@A;:5;>A<>9=>>00/8<6<ABBBE?>><7836;;3333&3993377789%9<;<@?@?BA@=59579==6=9==B@@=@BB@@@A?A?:::59==;???ABBBAAAAB???AA>>?ABA<?AA>>776:4:=??=D<@B999
@ATNG8:04529:05966
GATGGTAGAGAGAGCTCTCTCATCGTACTCATTCGTTTCGGAAGAGACAGGTACGTTAATAGTTAATAGCGTACTTCTTTTTCTTGCTTTCGTGGTATTCTTGCTAGTTACACTAGCCATCCTTACTGCGCTTCGATTGTGTGCGTACTGCTGCAATATTGTTAACGTGAGTCTTGTAAAACCTTCTTTTTTACGTTTACTCTCGTGTTAAAAATCTGAATTCTTCTAGAGTTCCTGATCTTCTGGTATACACACTCGCTCGCTACCATCGAATGAGGTTAGTCT
+
::::@BB@BBCBCCCBBBDCCCGCCBCBCCBA?BCDC?CC@C@CCCCCCC@BBACC@B?BBBD@B?BBCBBBBBA<?????.8A9B@@@;AAAA?BBD@CD7:9AAAB?BCCCCCCC=BBA9>:=><<=?@@<@AAA:??AAAAA@@@>>><<<@;>?><::6:7:AAD@@A@?5;;;:;-;7>8888888%8>667.668/..66;;5====*:::994848949DAAAAA=D;>><==>388@=BB;::A>>>?===?===@@@=AA>>>;=<<>5;5;;;;A
@ATNG8:04529:05977
GATGGTAGCGCACACATAGATACAGTACTCATTCGTTTCGGAAGAGACAGGTACGTTAATAGTTAATAGCGTACTTCTTTTTCTTGCTTTCGTGGTATTCTTGCTAGTTGCACTAGCCATCCTTACTGCGCTTCGATTGTGTGCGTACTGCTGCAATATTGTTAACGTGAGTCTTGTAAAACCTTCTTTTTACGTTTTACTCTCGTGTTAAAAATCTGAATTCTTCTAGAGTTCCTGATCTTCTGGATAGCGACGCGATATACTACCATCGAATGAGGTTAGTCT
+
888:5:8>?@:@ABBBBB>>>=///<<<:<=>8666>2<<.5.55555<<6::9//)/)/:/4.55::55//99:)//:::)<;6<<==8<><<6://)/;2//6;;<166<<<=<:499:)/)/77799;;8<===8=65559555;;<=665;7;44.4939.44999;<5505<<<<0<8=266??>(995555&///------/4:;;<*7/555.5.598>?>>>==5:5;<<:==0555.55;;==?;??@><<<<<<44.444::5////)/)//78:
@ATNG8:04532:05991
GATGGTAGGCGAGAGTGAGACGCAGTCACTACATTCGTTTCGGAAGAGACAGGTACGTTAATTAGTTAATAGCGTACTTACTTTTTCTTAGCTTTTCGTGGTATTCTTGCTAGTTACACTAGCCATCCTTACTGCGCTTCGATTGTGTGCATACTGCTGCAATATTGTTAACGTGAGTCTTGTAAAACCTTCTTTTTACGTTTACTCTCGTGTTAAAATCTGAATTCTTCTAGAGTTCCTGATCTTCTGGATACACTCATGTATCGAATGAGGTTAGTCT
+
?CCC@B>C=A@@??:<<;99999555995555;<75;55)55.5.59444495:9///3<*0)///)/6:6:448948277>@@@.736;>7787&399:7;<A=BB478399;6==B?>===7;8=:>9?>><<8889==>A588?ABBCAAABB>>?>?:===<>><?;<@9///@==//7>DE6A<A;>>>==/>??>A:?687768:::0877'2255=6:6:;6:7777660505;;A=>59//-/;;;:>===????B?>?;;;;?:>;>@@AB
@ATNG8:04487:06013
GATGGTAGGCGTGTGAGAGTCTGCCCAGAAGATCAGGAACTCTAGAAGATTCAGATTTTTAACACGAGAGTAAACGAAAAGAAGGTTTTACAAGACTCACGTTAACAATATTGCAGCAGTACGCACACAATCGAAGCGCAGTAAAGATGGCTAGTGTAACTAGCAAGAATACCACGAAAGCAAGAAAAAGAAGTACGCTATTAACTATTAACGTACCTGTCTCTTCCGAAACGATGAGTACGAGAGTCAGAGCAGAGCTACCATCGAATGAGGTTAGTCT
+
////)//4.49/////8:<>BCBBD6?@@7956;<=69499///::2//55::988::9):6///:68833//(/88::*//(/0666*///0333;33376064//(...435588733.....5555/5922,222577...'...:)//<<>666:;::56579=25547;;444)4886<<<<<)43-3;86///661659;::6:6:<:::6;7789>>9=9<<<59;;:ABBCBBCBCB@??@@A::8?7787<<8==?>:4800/1717:::4
@ATNG8:04488:06057
GATGGTAGTATCTGCACATCTGTCCAGAAGATCAGGAACTCTAGAAGAATTCAGATTTTTAACACGAGAGTAAACGTAAAAAGAAGGTTTTACAAGACTCACGTTAACAATATTGCAGCAGTACGCACACAATCGAAGCGCAGTAAGGATGGCTAGTGTAACTAGCAAGAATACCACGAAAGCAAGAAAAAAGAAGTACGCTATTAACTATTAACGTACCTGTCTCTTCCGAAACGAATGAGTACACATCGTCGTGTCGTGCTACCATCGAATGAGGTTAGTCT
+
CCCC@DBBBBBC@@AEICCBCHFDACBB?CCCC::;;@CCCCCID@BB<@<@BAABBBB2B?BBCBDCCB;::6:?@CGGF5BB?A=@@@7@CC@BBBBCCC:9;;@EEABBC@CCBBCCCCBBBCDCCCC@CCBB@BBBBCC@?<@?BAA?A@@@BCBB@BCCCCC?CC?@>@<??@BB8??@;<<<<<>'?A?C:7:CCBAB<?;7;==1;5;>BBB@BBBCCBC?A>BDC=BBC@BBBBCDBBBBBBAABBCCBBBBBBBBB?B???B@CCBB?B?B@AAA
@ATNG8:04489:06014
GATGGTAGTGATACAGATCAGACACCAGAAGATCAGGAACTCTAGAAGAATTCAGATTTTTAACACGAGAGTAAACGTAAAAAGAAGGTTTTACAAGACTCACGTTAACAATATTGCAGCAGTACGCACACAATCGAAGCGCAGTAAGGATGGCTAGTGTAACTAGCAAGAATACCACGAAAGCAAGAAAAAGAAGTACGCTATTAACTATTAACGTACCTGTCTCTTCCGAAACGAATGAGACGATGAGAGAGCTCTCTCTACCATCGAATGAGGTTAGTCT
+
DCCC?BCCBAABBDCCBCCCCCFCC?BBC@DCCC@@?A@CBBCCDD@BB?B?CBBBBBBB3B?BBBBABBCCBB=BABBCCC5CC@C7;;;6;BB?C;;;DDD:9;;ADC@CCC?CCCCCCBBCCCCCCBBD@DDDC?CCCCBBBB?C@CBB?BBBBBBCD@CCCCBC???<@A@;>>:::,7<<9<=?>?1>C?F>??CCCAA<?<?>>>1837?BBA>BB;;;BB=@=@@@9?AA>:::CCBBABBBBBBBBDAAAACC@@A?BBA??:==>B;?;>@;;;
@ATNG8:04490:06027
GATGGTAGCGCACACATAGATACAGTACTCATTCGTTTCGGAAGAGACAGGTACGTTAATAGTTAATAGCGTACTTCTTTTTCTTGCTTTCGTGGTATTCTTGCTAGTTACACTAGCCATCCTTACTGCGCTTCGATTGTGTGCGTACTGCTGCAATATTGTTAACGTGAGTCTTGTAAAACCTTCTTTTTACGTTTACTCTCGTGTTAAAAATCTGAATTCTTCTAGAGTTCCTGATCTTCTGGTCTACTACACTGTACTCTACCATCGAATGAGGTTAGTCT
+
@AA>?BCBBCBCCCCDDCCCCBBBCCBBBB@@?@BBF=CC@D?BCCEGCC@CCCCBAC@BBCC@CACCCCBBBCC?BBBCC5CC@BBDC>BBBCACDE@CC?AABDDC@CEEDCCCD@BBB@C@CCCCBCAA=AABB@BCCCCCCCCCCBBBCCB?CCC@CC?B?BBCCCCCBB?A@@@@7>;@9:::::*:B@@@=@@CCCCCBCCACCCC5CBBAA?B@CDABBBDCCC?B@BCCABB=@@B?BBCCDDCCBBCCFFEEBBCCBC:::C?@@?C@B@CCBBA
@ATNG8:04490:06035
GATGGTAGTATATCGCGTCGCTATCCAGAAGATCAGGAACTCTAGAAGAATTCAGATTTTTAACACGAGAGTAAATGTAAAAAGAAGGTTTTACAAGACTCACGTTAACAATATTGCAGCAGTACGCACACAATCGAAGCGCAGTAAGGATGGCTAGGTGTAACTAGCAAGAATACCACGAAAAGCAAGAAAAAAGAAGTACGCTATTAAATATTAACGTACCTGTCTCTTCCGAAACGAATGAGTACATAGATATACGTATAGCTACCATCGAATGAGGTTAGTCT
+
84445<;:;;<<<666<<<>>=>65.544.44//7;)/)/://5668<<:?5::444444$46<<<:://///7.69:::::)::0404;;.9::5443=::988182896<==6;3335<<<<>>669>A@5;944.4444;>::8<;;98397//)/9996;::4447;<6<=;43/////&///0//////#/8388::::88:,27)57746269<<<8<;4454959034:1934-39:999:8833399888:::7;:555>,22622+222239+.////
@ATNG8:04491:06023
GATGGTAGTGCGTGAGAGAGAGACCCAGAAGATCAGGAACTCTAGAAGAATTCAGATTTTTAACACGAGAGTAAACGTAAAAAGAAGGTTTTACAAGACTCACGTTAACAATATTGCAGCAGTACGCACACAATCGAAGCGCAGTAAGGATGGCTAGTGTAACTAGCAAGAATACCACGAAAGCAAGAAAAAAGAAGTACGCTATTAACTATTAACGTACCTGTCTCTTCCGAAACGAATGAGTACATAGATATACGTATAGCTACCATCGAATGAGGTTAGTCT
+
BCCC?BBBBBCCBCCCCCCCDDAAA>ACCBCCCCCC@C@CCBBCCC?CD?B>BBBBBBBB3B@BBBCCCCC===:<A@@BBB5BC@C<@@@9@CC?C;;<BBB;:6;@CC@CCC@CCDDDCCBBBBCCBBBD?CAAB>BBBBBBAB?B@CAA>ACBDCBCA=@AAABD@BB??>?4999982:@@;999999%:=;=97:BBCAC78956AA0;7:?DAA=@D@@@CB@C?CCD=BAB?CCCCCCCCC@@@CDDBBBBB????@<<:=>@?=9=AAA;A<@B>>>
@ATNG8:04493:06051
GATGGTAGTGTCATATGAGACGTGTGTACTCATCGTTTCGGAAGAGACAGGTACGTTTAATAGTTAATAGACGTAACTTCTTTTCTTTGCTTTCGTGGTATTCTTGCTAGTTACACTAGCCATCCTTACTGCGCTTCGATTGTGTGCGTACTGCTGCAATATTGTTAACGTGAGTCTTGTAAAACCTTCTTTTTACGTTTACTCTCGTGTTAAAATCTGAATTCTTCTAGAGTTCCTGATCTTCTGGGATGTGTGCGCAGTGCCTACCATCAATGAGGTTAGTCT
+
:<<<9<;::555:;95//7////::<>;;97/0/77839<7;76;6;;>>:>@>>>>6?5;;9939495555<<<8;;599;;&44<)4459)4455.55/)//)/////59666;<<<?254<04.55555555.5;5516>>?@=?<<<>CCD9:;?A@@@AA<A0//::=:<;;7;<@@@/@;>955555$/////)/045;==<;;7<AA2>====:?<A@:<==@>>>9A;??@@@?8=000*/0/09>><<<<;6669>==255<<5:;=>9==A??@A
@ATNG8:04496:06038
GATGGTAGCTCGCTGATGATATTTCCAGAAGATCAGGAACTCTAGAAGAATTCAGATTTTTAACATCGAGAGTAAACGTAAAAAAGAAGGTTTTACAAGACTCACGTTTAACAATATTGCAGCAGTACGCACACAATCGAAGCGCAGTAAGGATGGCTAGTGTAACTAGCAAGAATACCACGAAAGCAAGAAAAAAGAAGTACGCTATTAAACTATTAACGTACCTGTCTCTTCCGAAACGAATGAGTACTGTATCTATGTGTGCGCTACCATCGAATGAGGTTAGTCT
+
55<<9><@B><<=BBCB;:956606:>>@:;?@C;;6;?BCAAB@C?@@=@?AC000@>@,>+000/:>>@??>?6:9444444#44.3:==?1<B=:=A:?79>999+9;>@=?@??CBA9;;BBBBBBAC;;;@B@@@=@@BBCBBD?C=@;;6;AAAB???;?@@:::?BA>@??>A><?=5<<<8999999%9?<9979B<<<<168,8<==:?<??CCC>@@@A@@@8=9999/8??=BBBDBBBBBDBBBAABBBBBBAB??;A:>;;;@;AAAA>@:@@;00
@ATNG8:04496:06045
GATGTAGGAGACACGTCGCACACGTACTCATTCGTTTCGGAAGAGACAGGTACGTTAATAGTTAATAGCGTACTTCTTTTTCTTGCTTTCGTGGTATTCTTGCTAGTTACACTAGCCATCCTTACTGCGCTTCGATTGTGTGCGTACTGCTGCAATATTGTTAACGTGAGTCTTGTAAAACCTTCTTTTTACGTTTACTCTCGTGTTAAAAATCTGAATTCTTCTAGAGTTCCTGATCTTCTGGTGTCGTCTATCATGTACTACCATCGAATGAGGTTAGTCT
+
CDDDCCD?C?@?CCBBABCCBBBCCBBBCBB@BCFG>CC?C?CCCCCCC@BAABB@B@CCBB?B?CCBBBBAAA@CCCAC2BA?AAAC=BBCB?BBB>@@<779CBB?BBBBBBCA?CBC=;8<@@>>;<<;@@@@;@@@?<<<>>>>@@@::9:::::=@<@<ABAAB??>><>@@A@6@=B:>>DAC/DD:::2;77///=;<>:=>==.<???@<@=>>:=AAB@@@<@<@AAA@?;>>B=AAAAAA<;<AAAAA>>?>>>=>>;==<@@@A=D:>>?>>
@ATNG8:04498:06036
GATGGTAGCTCACGTACGTCACACTACTCATTCGTTCGGAAGAGACAGGTACGTTAATAGTTAATAGCGTACTTCTTTTTCTTGCTTTCGTGGTATTCTTGCTAGTTACACTAGCCATCCTTACTGCGCTTCGATTGTGTGCGTACTGCTGCAATATTGTTAACGTGAGTCTTGTAAAACCTTCTTTTTACGTTTAACTCTCGTGTTAAAAATCTTGAATTCTTCTAGAGTTCCTGATCTTCTGGGTGTATCAGCTGAGTATCTACCATCGAATGAGGTTAGTCT
+
@@>;5;4;4444555556=<<<BB@@A@ABB=ABA?AD?CA=<;CB@@?ACCBBAD:;<BA?BAECCBA?>???AA???1>>9888818<<<7;9929=+/0;>/0)/;;/77@B@BBB@C?A==::;:;=A@@?<BB@??>>>>>A===887/756/52-2/5:=;77998-2.../&.3:)./979(55797.628555799@=399:8)88817=7<7<=;???A>>><A<AA?@?B:99=@6///333=7///<;;:9====4;;9:;7<=9819179979
@ATNG8:04500:06053
GATGGTAGCTCTGCTCTGACTCTCGTACTCATTCGTTTCGGAAGAGACATACGTTAATAGTTAATAGCGTACTTCTTTTTCTTGCTTTCGTGGTATTCTTGCTAGTTACACTAGCCATCCTTACTGCGCTTCGATTGTGTCCGTACTGCTGCAATATTGTTAACGTGAGTCTTGTAAAACCTTCTTTTTACGTTTTACTCTCGTGTTTAAAAAATCTGAATTCTTCTAGAGTTCCTGATCTTCTGGTGAGATATGCATGATGCTACCATCGAATGAGGTTAGTCT
+
5:5=:=CDCB==>=;666==>;;666995544.45<>4>>9;7:B9455555/7274///97;4::9=445556;;<<<+;;7;<:>25555.597)//)//:::>9<<6655;;7455397<9=9=:5525:;;5<995<155<<::;<<<=055<5:;.4.5455:////)/79990;:?;>???>+<<<:::&--,------//)/9999$9455=8=8;:7;<44444.4.33888:533549554444444444777///75//3432888:.4.5:::<
@ATNG8:04501:06031
GATGGTAGAGTATCATGTGTATCTCCAGAAGATCAGGAACTCTAGAAGAATTCAGATTTTTAACACGAGAGTAAACGTAAAAAGAAGGTTTTACAAGACTCACGTTAACAATATTGCAGCAGTACGCACACAATCGAAGCGCAGTAAGGATGGCTAGTGTAACTAGCAAGAATACCACGAAAGCAAGAAAAAAGAAGTACGCTATTAACTATTATACGTACCTGTCTCTTCCGAAAACGAATGAGTACTATAGACTATCTGAGACTACCATCGAATGAGGTTAGTCT
+
454<8=5;:C@??===>CCCJBAAB>@@@;@A@:?@5;59??<@=<295.524:<<=?>>+;7;==BCDCC;;<)5599;<=+?@<A;>>>2??B?C@;;;??><7;7;<:<>>9;;==@@@BBB;;:::BC?@BCB8;;ABA@;;508<00,0@@;0/9C@AAABBB@AA?BBC<??BBA9?892889999%9<8794@=>CBA?B?@B@>6:///66==5;>555776:6////'//.(..6667:75775599:<A@?99:@@A@?A:55;5:?55056>@A99
@ATNG8:04503:06056
GATGTAGCTCACGTCGTCACACGTACTCATTCGTTTCGGAAGAGACAGGTACGTTAATAGTTAATTAGCGTACTTCTTTTTCTTGCTTTCGTGGTATTCTTGCTAGTTACACTAGCCATCCTTACTGCGCTTCGATTGTGTGCGTACTGCTGCAATATTGTTAACGTGAGTCTTGTAAAACCTTCTTTTTACGTTTAACTCTCGTGTTAAAATCTGAATTCTTCTAGAGTTCCTGATCTTCTGGCTCTCGTAGACAGATACTACCATCGAATGAGGTTAGTCT
+
::;:@??@@;ABB@AAACB;;;BB;;;;;;6;BBD=AA=A>BCCCBBB@BBBBB@D?BBA=9=+0)/<;;<:=?;=@@@@.@A6339816///69996==6557@;>8?::::>??<?@@3939<<888888==>>;B>>>::6859=>><875/522/581627>>888<9:588AAC3@;>188<<<*::<<:(5-58987=<<<0888(6:9:94;;AA<@::8???;?;A@>888+//948996::?===BC;;;==>;;5;:>AA=A>>>8;77>66/
@ATNG8:04505:06015
GATGGTAGCTCGCTGATGATATCTCCAGAAGATCAGGAACTCTAGAAGAATTCAGATTTTTAACACGAGAGTAAACGTAAAAGGAAGGTTTTACAAGACTCACGTTTAACAATATTGCAGCAGTACGCACACAATCGAGGCTAGTGTAACTAGCAAGAATACCACGAAAAGCAAGAAAAAAAGAAGTACGCTATTAACTATTTAAACGTACCCTGTCTCTTTCCCGAAAACGAATGAGTACGAGAGAGCACACGTGTCTACCATCGAATGAGGTTAGTCT
+
BBBB?CCDBBBCCCCBBCCDDAAAG>CCDBCCCCBC@B@CBBBBCD@BB?B?BBBBCBCB3B@CBB@??BBBBB=AA@@AA7@=@=@;>@@7@CG@DCDCBDB;:;7;>CC?B;<8:AA@CBCCGGBAABB:;:;BBCD?BBBBD???ACBBBAA=::39::39=?AAA6?:937877773"33,3;<;<<=::48179333(3;1999566(57567698(77'5775)522,258:;B?@AAA@AB>>???BB>=<<//)/777717>?@:>:>AAA@
@ATNG8:04506:06059
GATGGTAGTACATGATAGACGACACCAGAAGATCAGGAACTCTAGAAGAATTCAGATTTTTAACACGAGAGTAAACGTAAAAAGAAGGTTTTACAAGACTCACGTTAACAATATTGCAGCAGTACGCACACAATCGAAGCGCAGTAAGGATGGCTAGTGTAACTAGCAAGAATACCACGAAAGCAAGAAAAAAGAAGTACGCTATTAACTATTAACGTACCTGTCTCTTCCGAAACGAATGAGTACGAGAGTCAGAGCAGAGCTACCATCGAATGAGGTTAGTCT
+
DEED=ABBCBAAABBCABBB:;;BB@CBB@FBDCBB@B@BBDDDBB?BB?B@D?AACCCC2D?CBBBCBBBAAA;@CAABBB2BB=A<@@@7@BC@CBBCCDD999;?BDADCC@CDBBBBCCBBBCBCCDD=BBDF?BBBBCCBA>BBCCC>BDCCBCCC?CCCCCC?BC@BCB999@?<6>9929<<=<=&==<::48==BCB?C==?AA<?<?ABBB?BBBBACB@B?BDE>CBB?BCCCDCCCB@??BBBCBBBBB@@BCBB>BBBBB<>@9979=@A@@@
@ATNG8:04508:06011
GATGGTAGGCGTGTGAGAGTCTGCCCAGAAGATCAGGAACTCTAGAAGAATTCAGATTTTTAACACGAGAGTAAACGTAAAAAGAAGGTTTTACAAGACTCACGTTAACAATATTGCAGCAGTACGCACACAATCGAAGCGCAGTAAGGATGGCTAGTGTAACTAGCAAGAATACCACGAAAGCAAGAAAAAGAAGTACGCTATTAACTATTAACGTACCTGTCTCTTCCGAAACGATGAGTACGAGAGTCAGAGCAGAGCTACCATCGAATGAGGTTAGTCT
+
<<<<:C==9=<<@;;;@===;;<=@8@@@<@<<AAB9C<@@AB?>@=AA=A<AAAAAAA@1??@@A@???::9C:A??????.?A=A9>??2=>@>ABAB???BB?B?BD?DAA<AAAAA=888??888888/7<>A;>>>>>>>A<@<@AC?ACCDCB9878BBBBB?BB?BBB?B????8>AA<=>?>?.>=8=<@A?????=B<>>?A<=6=///;9@<<;;;=;?<A;;08///8;;;<;;=>>>=BCBBBCBB>@BA@@<@899@<@A>>9>,00;6<
@ATNG8:04508:06015
GATGGTAGCATCTGCATATCTCACCAGAAGATCAGGAACTCTAGAAGAATTCAGATTTTTAACACGAGAGTAAACGTAAAAAGAAGGTTTTACAAGACTCACGTTAACAATATTGCAGCAGTACGCACACAATCGAAGCGCAGTAAGGATGGCTAGTGTAACTAGCAAGAATACCACGAAAGCAAGAAAAAAGAAGTACGCTATTAACTATTAACGTACCTGTCTCTTCCGAAACGAATGAGTACGTGTGCGACGTGTCTCCTACCATCGAATGAGGTTAGTCT
+
>::>9>CCCBBBBCBFBBBCCICB@BDD@CBBB998;=AABCBBC@CC@D?BBBBCCBC3B?AABBBBB@:98-8?;;;;:':@=B2:::4;CCGCBBCC@@00,0;>@=DAB?BBBBBCCCDBBBCCBDD?BBCC?BBBBBBBA>C@DAA?ACCCCCDD@BAABBB@BB?AAA7:9A@>8>99399::::%:?;=?=?BBCBA<A;??BB7:8;CBBB>BBAAACB@C?BBB<ABD@BBCBBBAAABBBBBBBCCFDC>>;>BB@AAAAA<AAAA<A<>B???
@ATNG8:04518:06013
GATGGTAGCACGACACGACGATGTGTACTCATTCGTTTCGGAAGAGACAGGTACGTTAATAGTTAATGGCGTACTTCTTTTTCTTGCTTTCGTGGTATTCTTGCTAGTTACACTAGCCATCCTTACTGCGCTTCGATTGTGTGCGTACTGCTGCAATATTGTTAACGTGAGTCTTGTAAAACCTTCTTTTTACGTTTACTCTCGTGTTAAAAAATCTGAATTCTTCTAGAGTTCCTGATCTTCTGGTAGAGCGTGCATATATCTACCATCGAATGAGGTTAGTCT
+
;;;;;C@AA;9956=<@@B;69@ACBBAAB;;6;HCH?CCBJGDBBBBCC@CCBBB@B@BBBC@C@DD?B??@BB>BBBCB3AC=@?==7>;9>399=2;A7>?@BBF@CDB87:CC@BAA@B?AAAAAABB?BBBB<??@@@=>=??@???@@@<>>>;AA1718>?>>@@;;8<ABAC5@<?:;;;;;+;;9>>7@>>>8@>=<;-87665#277772;28;6;>>?:::5:5><<<AA549A?C??>B?>?;837;<=@BC@C?BBBBB?AA::7;<AB??@
@ATNG8:04519:06020
GATGGTAGTGCGTGAGAGAGAGACCCAGAAGATCAGGAACTCTAGAAGAATTCAGATTTTTAACACGAGAGTAAACGTAAAAAGAAGGTTTTACAAGACTCACGTTTAACAATATTGCAGCAGTACGCACACAATCGAAGCGCAGTAAGGATGGCTAGTGTAACTAGCAAGAATACCACGAAAGCAAGAAAAAATAAGTACGCTATTAACTATTAACGTACCTGTCTCTTCCGAAACGAATGAGTACGAGAGAGCACACGTGTCTACCATCGAATTAGGTTAGTCT
+
<<>>?CCCBBCBBBCCCCCBBBCCD?CCD@CEDC@@?@>BBBBBCC@CD?B?CCCBBCBC+B>BBCBCCCB>>>8>@?ABBB5BC@C@CDD;CCCADAAABBB:::7;>AB?C@A?ACCBCBHBCBBCCCCCC?DCCC>??BCCCCC?C@CBB@BBDCCCCC?CCCCBB?BC??>?=?@888*9@@;:99:9:%:>;<799@ACAB?B?B>@@:>:=@CCC@BBBCBBC?C?CCA>DCC=??BBBBBBBBBCAAAABBBCCBBBBBB@BBB?B=@<@>;>;C@<<<
@ATNG8:04520:06016
GATGGTAGAGAGAGCTCTCTCATCGTACTCATTCGTTTCGGAAGAGACAGGTACGTTAATAGTTAATAGCGTACTTCTTTTTCTTGCTTTCGTGGTATTCTTGCTAGTTACACTAGCCATCCTTACTGCGCTTCGATTGTGTGCGTACTGCTGCAATATTGTTAACGTGAGTCTTGTAAAACCTTCTTTTTACGTTTACTCTCGTGTTAAAAATCTGAATTCTTCTAGAGTTCCTGATCTTCTGGGCAGACTCTCACACGCCTACCATCGAATGAGGTTAGTCT
+
?@@B?BA@BBBBCBA;;9BBCCFFEBBBDFCCACCCF>CC?B?BCBBBCC@CDBCC@D?@AAC@C?BBCBBBCBB?BBBBB3BB?BBBB=BCBB?BBB?AC<?>??AA<??BBBBBD?AA>=A=@@@>>><=:=>>><@@@>=<>>;;;AA@?>>;===<AA:=:>CB>>>@>><>?ABA5A7:5:>=>?/?C@@?:@;;;A@@>>><>BBB/A===B=B=??;@BBA====A<@@@AAA6:8AC7A:::<<=?>=>?A>@<>>>=A=>>@<>==>:=<AAAAA
@ATNG8:04522:06013
GATGGTAGCGCACACATAGATACAGTACTCATTCGTTTCGGAAGAGACAGGTACGTTAATAGTTAATAGCGTACTTCTTTTTCTTGCTTTCGTGGTATTCTTGCTAGTTACACTAGCCATCCTTACTGCGCTTCGATTGTGTGCGTACTGCTGCAATATTGTTAACGTGAGTCTTGTAAAACCTTCTTTTTACGTTTACTCTCGTGTTAAAAATCTGAATTCTTCTAGAGTTCCTGATCTTCTGGTCTACTACACTGTACTCTACCATTGAATGAGGTTAGTCT
+
CEDD?BCCCCBCCBCBCCCCCCBBCCCCDDBB?BAAD=CC@C@BBCCDDE?BCCCD@D?BCCC?C@CCCCBBBCC?BBBBB5BC@CBCE@ECAB>BCC@FE?BBACCC@BCDFCCCD@B@B?D@CCCCCCCC@CCCC@CCCCCCCCBCDDDCBBC?CCC@CC@C@CCCDCCCCC@CCCCC;B?A=ABBB@2ACBBB>BCC@@ACCCC@CDED3CCCCCACADC?BBCCDBC?B?BCCBBB?A@C@CCCCCDCCCCCCEEFCCCCC@9999B=@@BA?A>BCBAA
@ATNG8:04524:06014
GATGGTAGTATAGAGCTCTACATAGTACTCATTCGTTTCGGAAGAGACAGGTACGTTAATAGTTAATAGCGTACTTCTTTTTCTTGCTTTCGTGGTATTCTTGCTAGTTACACTAGCCATCCTTACTGCGCTTCGATTGTGTGCGTACTGCTGCAATATTGTTAACGTGAGTCTTGTAAAACCTTCTTTTTACGTTTACTCTCGTGTTAAAAATCTGAATTCTTCTAGAGTTCCTGATCTTCTGGATACACTCATGTGCACCTACCATCGAATGAGGTTAGTCT
+
>@@<>BCABBD@@@@;<@B@@CCAAABBBCA@?@CCC>BB?B@BBADCCC?BBABB@B?BBBB@B?BBBBDBBAA>BBDDD3BB?BBBB>BBBB?BBB@BF?A>?A994:BCA>>@@<@>>:><@AA===??=B???<@?@?AAA@@@@???@@A<??><AA=D;===?@@@AA7;;BBB5A=A8==<<<+;><<=7=?AA?@>:;:4::::*9;;:A<A:>><?@@??>>:>=ABAA>>;>>B=ABBB>>8<///====E<@;;7;;;;?<@AAB=D=AAA==
@ATNG8:04524:06059
GATGGTAGCTCTGCTCTGACTCTCGTACTCATTCGTTTCGGAAGAGACAGGTACGTTAATAGTTAATAGCGTACTTCTTTTTCTTGCTTTCGTGGTATTCTTGCTAGTTACACTAGCCATCCTTACTGCGCTTCGATTGTGTGCGTACTGCTGCAATATTGTTAACGTGAGTCTTGTAAACCTTCTTTTTACGTTTACTCTCGTGTTAAAAATCTGAATTCTTCTAGAGTTCCTGATCTTCTGGGCAGACTCTCACACGCCTACCATCGAATGAGGTTAGTCT
+
;;::;><<@?A=@@999@>;969;;>;;=B=B?BBBC=BC@D@BBABACC@CDBAA=A@BBBF@D@BBBBBA@@@;:::::*5?6?;:;,;ACA?BA@=<@=@@BAAC@CBBBCCBB@BBB?B>BBBBCCCF?AADD:<;CBBBBBCBCCC;<;D@@AB@BC@C@CBBBBB000+0000+08<89:;:;*;@@DD>CCCCCCCABB@BCCC5A@CBB?B@CC@CBCBB;;:<@DABCCC?CBDD>DCCBBBDCC@CADBB?A@C=@;;;B?ABBB>B>BC;;;
@ATNG8:04525:06037
GATGCGAGTGTGTATACCAGAAGATCAGGAACTCTAGAAGAATTCAGATTTTTAACACGAGAGTAAACGTATAAAGAAGGTTTTACAAGACTCACGTTAACAATATTGCAGCAGTACGCACACAATCGAAGCGCAGTAAGGATGGCTATTGTAACTAGCAAGAATACCACGAAAGCAAAGAAAAAGAAAGTACGCTATTAACTATTTAAACGTACCTGTCTCTTCCGAAAACGAATGAGTACGATGAGAGAGCTCTCTCTACCATCGAATGAGGTTAGTCT
+
@B:5;@B@@@CCCCCCC@CBB?A@@D:::;?CCLDDFC@DB>@7;>BBBBBB+BAFDDABCBBAAA<AA@BBCC>BG@G5;;;-;=>9:99==@@A@=?:<=19773=ABBBBBB@>??@@@:939@@?<><888==:5;3222273..(....333335.55+225/555::3:;;;366666'...'....3...527388222'25,55558255555:=1602222&299/5578;>68//56//.3...5568888=;>>>>@<?>=<6<4<9<9<
@ATNG8:04530:06023
GATGGTAGGCGACATACATACGCGCCAGAAGATCAGGAACTCTAGAAGAATTCAGATTTTTAACACGAGAGTAAACGTAAAAAGAAGGTTTTACAAGACTCACGTTAACAATATTGCAGCAGTACGCACACAATCGAAGCGCAGTAAGGATGGCTAGTGTAACTAGCAAGAATACCACGAAAGCAAGAAAAAAGAAGTACGCTATTAACTATTAACGTACCTGTCTCTTCCGAAACGAATGAGTACAGAGAGTACGATATGTCTACCATCGAATGAGGTTAGTCT
+
::?<7@:;4:949:;@B>>C999BC>A99159////)/4:;:;=?A:><7:3889:9999$9<>=;@A;CA<AG>C@@@BBB2BC?B@BJE<CCFAICC;;;@@A=B?BB>@@C?BBBBCB;::@@D:9:AB?A;;;?CCCCCBBB?D?B<;5;;:>B?@@@A@?@?@=::48<<177787*77><788887$7;6;;=744A@;9<9;;00)090.0<<8==<<<>=7<.444)488.45;;;<<<ABC@;>:5//77-----8806333713//95:063...
@ATNG8:04530:06033
GATGGTAGTACATGATAGACGACACCAGAAGATCAGGAACTCTAGAAGAATTCAGATTTTTAACACGAGAGTAAACGTAAAAAGAAGGTTTTACAAGACTCACGTTTAACAATATTGCAGCAGTACGCACACAATCGAAGCGCAGTAAGATGGCTAGTGTAACTAGCAAGAATACCACGAAAAGCAAGAAAAAAGAAGTACGCTATTAACTATTAACGTACCTGTCTCTTCCGAAACGAATGAGTACTGCGTCTCACTCTCGCCTACCATCGAATGAGGTTAGTCT
+
4;445:;;<<<==;;;??>=AABBB:9668<<<696:?7;655=::5:<7@=??<:::::);5;?<<<=@656=3665===>+==<?<@@?0<9616@D:969777)/)/;5;<<6<=555==<<0////:794;<6626>BCBBCCAC=<=;<;BB966;:=<<<<<7;;055:7;;;;;;+///3899999%66133388;;;95956666(/(///7<8>;;;=>=;C@CCG=??A=A?:99;==A@?BA@@;=<<<;;@@CCC@@@??>::;9=;@<??>B?
@ATNG8:04489:06095
GATGGTAGTCTCAGATAGTCTATAGTACTCATTCGTTTCGGAAGAGACAGGTACGTTAATAGTTAATAGCGTACTTCTTTTTCTTGCTTTCGTGGTATTCTTGCTAGTTACACTAGCCATCCTTACTGCGCTTCGATTGTGTGCGTACTGCTGCAATATTGTTACGTGAGTCTTGTAAAACCTTCTTTTTACGTTTACTCTCGTGTTAAAAATCTGAATTCTTCTAGAGTTCCTGATCTTCTGTCTACTACACTGTACTCTACCATCGAATGAGGTTAGTCT
+
C@@;9A<CABABBB99;CBAACCBBCCCCBBB?ABBD>BB@BAGCCCCCC@BCCBB@C@BBBC@D@CCCCCBAAA>AADCC3?@=@AAB=CABB=AAA:>@-00>@>B@BBCCCCBEADCB@B@FFBBCCCC?BBCD?CBBBCBBBC@@@;:;CD@CBB?BB@BCBBBBBCBC?BCBCB9C?C?BBDDD5CCCCC>BAAAABCCEC@CEDE5CA@BB?B=B@<@@AAABB=@=@BBBBB=@@CAAACBBBAAACCBCD@A@CC@CABBCACBBB>@;?A@@@
@ATNG8:04492:06066
GATGGTAGCGCGACGAGCGTAGACCCAGAAGATCAGGAACTCTAGAAGAATTCAGATTTTTAACACGAGAGTAAAGTAAAAAGAAGGTTTTACAAGACTCACGTTAACAATATTGCTGCAGTACGCACACAATCGAAGCGCAGTAAGGATGGCTAGTGTAACTAGCAAGAATACCACGAAAAGCAAAGAAAAAAGAAGTACGCTATTAAACTATTAACGTACCTGTCTCTTCCGAAAACGAATGAGTACAGAGAGTACGATATGTCTACCATCGAATGAGGTTAGTCT
+
7788155<00/<<<<=BBBABB<;;,9:@5::9::;298=>A@??@@CB?B===<98999'8-8;9=:=B::?A6>89999(:>:<8;;;1;>=>BBBBBCBBB?A=AD<A==<@@699ABA???BBBCCA:;;@A>ABCBBCCCAC@BBD?AACBBCDD@C;;;AA;:949==2444444&4444(444444#3<7<>>==::<;13:(9<?>9>9>97736;;<<<<<6=43777&39949<><///?;??DDBBBBCCBBBBAAAA?B?@?B?CBEC>A<???>>
@ATNG8:04494:06083
GATGGTAGCTCACGTACGTCACACGTACTCATTCGTTTCGGAAGAGACAGGTACGTTAATAGTTAATAGCGTACTTCTTTTTCTTGCTTTCGTGGTATTCTTGCTAGTTACACTAGCCATCCTTACTGCGCTTCGATTGTGTGCGTACTGCTGCAATATTGTTAACGTGAGTCTTGTAAAACCTTCTTTTTACGTTTACTCTCGTGTTAAAAAATCTGAATTCTTCTAGAGTTCCTGATCTTCTGGTCTACTACACTGTACTCTACCATCGAATGAGGTTAGTCT
+
9;;;@ADABA<AAADD=9;A@BBBBBAAA@:;8;BAC=DI?A=ABBBCCCGAAABBAD@BACB@C?CBBBB???@=@@@@@/>A<888=5:<BB?BBE?BB9:9?B??>?BCCCCAA=AAA?A=>>???A@@;@BBA377AACB@@@@@@@@>>><??A<@@;?=BBA>>?AAA<?>===2=<A;>>@@@/??>=>5>;;;?@>A@@1/////%////96;6AD=BA>>>>>=B>@?@@@A8<;@<@AAB???A???@@@@@@@>>7=///@7::>@<@<??===
@ATNG8:04494:06098
GATGGTAGCACACGAGATCTCATCTTACTCATTCGTTTCGGAAGAGACAGGTACGTTAATAGTTAATAGCGTACTTCTTTTTCTTGCTTTCGTGGTATTCTTGCTAGTTACGCTAGCCATCCTTACTGCGCTTCGATTGTGTGCGTACTGCTGCAATATTGTTAACGTGAGTCTTGTAAAACCTTCTTTTTACGTTTACTCTCGTGTTAAAAATCTGAATTCTTCTAGAGTTCCTGATCTTCTGGGCAGACTCTCACACGCCTACCATCGAATGAGGTTAGTCT
+
CCCC?ABBBBABBBACBCCCDCBBC>B@BBBB@BCCC?CC@C@CCCCCCC@CCCCC?B@BCCC@C?CBBBCCBA@=<<<<=,=??BCCC>CDCC@BA@<@B>@@ACBB?BBBAABBB?BDD@D?ABBCBB>>=AAAA9<>A>>>>==>@A>>>>@<;<<=CC;>;AA==A@AAA;AAADD;B=B=88887(8====4>;;888B?>>18898(6>>??<@=??<??@@;;;>D<A@A@??687AE:A@@:::???B>@>=95;==06///969::D<@<????@
@ATNG8:04500:06060
GATAGGCGAGAGTGAGACGCAGACTCATTCGTTTCGGAAGAGACAGGTACGTTAATAGTTAATAGCGTACTTCTTTTTCTTGCTTTCGTGGTATTCTTGCTAGTTACACTAGCCATCCTTACTGCGCTTCGATTGTGTGCGTACTGCTGCAATATTGTTAACGTGAGTCTTGTAAAACCTTCTTTTTACGTTTACTCTCGTGTTAAAAATCTGAATTCTTCTAGAGTTCCTGATCTTCTGGGTCTACGCTCGTCGCGCTACCATCGAATGAGGTTAGTCT
+
AA?;B;>DBBBDCBBBC@@AEEIB;66;6>?AC?CD@C@CCBBBCC@CCCCC=C?CCBA?B@CCBBAA@@?<?BCCC2AA@CBBB>BCCC?BB?;==+0009983:;@?@@BB@BCD?B?BB;998?D;>??>=AA????@;;;?@@@@@@;>?A<??:>:>??;;;>>?165<>=-<6;397;<;*99552(25555557AA4<9<<+9;;9<4<6<@;?=>>=>>=B<??>>>A7;;AE:=>>===@>>>D>>>@AAAA=@;;;@5;;>=:>;??A;;
@ATNG8:04501:06065
GATGGTAGAGAGAGCTCTCTCATCGTACTCATTCGTTTCGGAAGAGACAGGTACGTTAATAGTTAATAGCGTACTTCTTTTTCTTGCTTTCGTGGTATTCTTGCTAGTTACACTAGCCATCCTTACTGCGCTTCGATTGTGTGCGTACTGCTGCAATATTGTTAACGTGAGTCTTGTAAAACCTTCTTTTTACGTTTACTCTCGTGTTAAAAATCTGAATTCTTCTAGAGTTCCTGATCTTCTGGATACACTCATGTGCACCTACCATCGAATGAGGTTAGGTCT
+
888;@A??CBCEAA@969BBB>@@C@;@CB@A>BCCD>AC?A@CCCCCBC@CCBBC@B?CBBB@B@CEBBAAB=C>??;;;.><8@??<1=ABC@BBBABB<999A=?:???>ABAB?BB?<@<@BA===>A<????<@@AA;;;>>>>>AA<<=::;:<?@7<7;BBBBAAAA;>>CBB5C=A;@@DDD.==ACD:B;;;>>A:::<====,;///;6;4=>9@AA@@>@<@<>>AA==:=>>9=>@@?@B;;;A@>>>A<AAA<:::<A<==>>;?;>>:=BB
@ATNG8:04502:06060
GATGGTAGACATATCGTACTCTCTGTACTCATTCGTTTCGGAAGAGACAGGTACGTTAATAGTTAATAGCGTACTTCTTTTTCTTGCTTTCGTGGTATTCTTGCTAGTTACACTAGCCATCCTTACTGCGCTTCGATTGTGTGCGTACTGCTGCAATATTGTTAACGTGAGTCTTGTAAAACCTTCTTTTTACGTTTACTCTCGTGTTAAAAATCTGAATTCTTCTAGAGTTCCTGATCTTCTGGGCTGCGCTGATATGCGCTACCATCGAATGAGGTTAGTCT
+
AAC>@C@ABBBBCCBCCCCCCCCCCECDCCCC?B@?@;;;7;?CDBABCC@BBBDB@D>ABAA<B?BBBBBBA@A:==999)9@:@@@A:A4736A>>7;;8799A8927AB?;;BC=@@D;@<@@?98::::=@@@<@AA@@@B:::>>?><<=5788;?B<?<?@A>>>A@@7;:BDD5@=@7;7@@@,<===@-//88878@>>89999*8///8)/*7=<A@@@@@B;><>AB?@@8;;=B7>;;;??@?=>>@@====::5::;@A;??BA;A;AA??:
@ATNG8:04504:06073
GATGGTAGGACGAGCGTCTGAGAGGTACTCATTCGTTTCGGAAGAGACAGGTACGTTAATAGTTAATAGCGTACTTCTTTTTCTTGCTTTCGTGGTATTCTTGCTAGTTACACTAGCCATCCTTACTGCGCTTCGATTGTGTGCGTACTGCTGCAATATTGTTAACGTGAGTCTTGTAAAAACCTTCTTTTTACGTTTACTCTCGTGTTAAAAATCTGAATTCTTCTAGAGTTCCTGATCTTCTGGTGTCTGATCTGTATCACTACCATCGAATGAGGTTAGTCT
+
8888579<:0/0/;8<??;CBBBG@DBCBBBB@CEGE>CC@D@BBCECCC@DDCCC@C@CCDC?A?ABBBBABBF@CCFFF3:;5;;;;0;BBB?B;;7:B=@BACCGEIDCCBBCG@BAA6;7;BBBCBBC@BBBB?CCDAAABAA@AAB@@@B@BCB@CC@C@BCAA@BCCC@AABKII5C=A=@@AAA,=ABAB<@@B;9:::6==B@B@0@@@>=4:6:B?CCC@@@C8;8;BCAAB>@@A?CIBAAABC@ACDCDBCCCBB=;;;AA=AB@@>@?BBA??
@ATNG8:04509:06078
GATGGTAGCAGACGTGACAGAGCGCCAGAAGATCAGGAACTCTAGAAGAATTCAGATTTTTAACACGAGAGTAAACGTAAAAAGAAGGTTTTACAAGACTCACGTTAACAATATTGCAGCAGTACGCACACAATCGAAGCGCAGTAAGGATGGCTAGTGTAACTAGCAAGAATACCACGAAAGCAAGAAAAAAGAAGTACGCTATTAACTATTAACGTACCTGTCTCTTCCGAAACGATTGAGTACAGAGAGTACGATATGTCTACCATCGAATGAGGTTAGTCT
+
@;A<?BBBA?;>?C@@@;?DBBBBBABCD@DCBC:;:;?BC@AADD@BA?AADCCBBBBB3B@BB>>?@?A>>>:?BBCBAA0;;55.599&5<@<AABA=@<AB>B?BB?BBC@BBCFDDCCCGDCAABCC@AA;;7;:BB;;:92;;?::25<?<?BBB?BCCCCD?@@?ABB;@?;;;3777<788999%9723>;<88@A9*/+.588(/)/9000=BC>??;>8;6377*3>7738>>=>?BBBABBBAA@AABAAAAABB?A<<<;397;<6<4::;=?
@ATNG8:04513:06099
GATGGTAGCGAGCGAGTGTGTATACCAGAAGATCAGGAACTCTAGAAGAATTCAGATTTTTAACACGAGAGTAAACGTAAAAAGAATGTTTTACAAGACTCACGTTAACAATATTGCAGCAGTACGCACACAATCGAAGCGCAGTAAGGATGGCTAGTGTAACTAGCAAGAATACCACGAAAGCAAGAAAAAAGAAGTACGCTATTAACTATTAACGTACCTGTCTCTTCCGAAACGAATGAGTACCTCTCAGACGCTCGTCCTACCATCGAATGAGGTTAGTCT
+
>@@@055<<==CABBC@@;BB@A;;26>C:BCCB;;6:=A>>??@?ABC?B>@@@@@@@@,@59;6BECD@BBB;;;BDMHE5BD>@@GJF;@AA>@<66::<597;?AB<@@@66:A<ACC?AABBBCBBB?BCDD?BAA@@?=B<@9@9916>==B>CD?BBDBBB=@@@???@CC???9??=<@AAAAA(AA>A989@@ABB?B?BBBB?B?B?CA@=@B;;;CB@D?CCF=@@@<@@=AA@@>????AACC999A:::>ADA??:88?:>A8858=BBCBA
@ATNG8:04513:06103
GATGGTAGCAGCACACATAGATACAGTACTCATTCGTTTCGGAAGAGACATGTACGTTAATAGTTAATAGCGTACTTCTTTTTCTTGCTTTCGTGGTATTCTTGCTAGTTACACTAGCCATCCTTACTGCGCTTCGATTGTGTGCGTACTGCTGCAATATTGTTAACGTGAGTCTTGTAAAACCTTCTTTTTACGTTTACTCTCGTGTTAAAAATCTGAATTCTTCTAGAGTTCCTGATCTTCTGGATAGCGACGCGATATACTACCATCGAATGAGGTTAGTCT
+
//5505--///::;B;96;;;;?BCC;:9?@@@?B=A?=??>>;9:5;;??@BBCCD@F@BC99.949;;>BA@@C5;9959$99249=<2@<992:@A=AB=@AACDF@BBBCCBBB@CEDAC@BC@@9;:B=B:;;=@ABBBCBBAABBCBCBD@BBF?BB@B?BBA@@@CCD@DBBBC:B?B?AAABA2@CAAA<BBABABAB@@=AA@A,A<<;C?B@CFACIFCBBC@B@BCCEFC@BBD?BCBCBBBBBBABACIHHCBB@BBCBB=AAAA;@;A@@@@
@ATNG8:04514:06084
GATGGTAGCGCACACATAGATACAGTACTCATTCGTTTCGGAAGAGACAGGTACGTTAATAGTTAATAGCGTACTTCTTTTTCTTGCTTTCGTGGTATTCTTGCTAGTTACACTAGCCAGCCTTACTGCGCTTCGATTGTGTGCGTACTGCTGCAATATTGTTAACGTGAGTCTTGTAAAACCTTCTTTTTACGTTTACTCTCGTGTTAAAAATCTGAATTCTTCTAGAGTTCCTGATCTTCTGGAGATATCATCAGCGACTACCATCGAATGAGGTTAGTCT
+
::;;045:444:;>>AACCCHCCCCDCCBCBD>BBDD=CC6;059:<>;;7;<999.5.499=5;:<@@B;;;CC@AAABB2AB>AABB<BACC>BBC?BB?BBCC@A=CCDCBAAA>BBC>B>BAAA<;;B>BABB6;;AACCCAAADDCBC@@=@@@<@B@B?B;;;CBBBC?C;;;;.;=A;;;;;;*:B;;;09=BBBBB;;;@BDDF59;;?>;==@C>BBCCCCC@C@AAACCC?CBC@BBDC;;;;;;BCB;::BBA@BBBBB<@@@>;A=>@@BB
@ATNG8:04519:06070
GATGGTAGCTCACGTACGTCACACGTACTCATTCGTTTCGGAAGAGACAGGTACGTTAATAGTTAATAGCGTACTTCTTTTTCTTGCTTTCGTGGTATTCTTGCTAGTTACACTAGCCATCCTTACTGCGCTTCGATTGTGTGCGTACTGCTGCAATATTGTTAACGTGAGTCTTGTAAAACCTTCTTTTTACGTTTACTCTCGTGCTAAAAATCTGAATTCTTCTAGAGTTCCTGATCTTCTGGAGATACACATGATACTCTACCATCGAATGAGGTTAGTCT
+
ACA>=BBBBBBBBBCFBBBCCCCCCCAAAA::6;ABB>CDDE@CBBCCDD=BBCCC?B?BBBC@D@CBCCCCCBA=:9999)8A>BB=C;@AAB@CBB>@@<><<@9959CCCDCCC?A@A?B@BA;;;??@<AAAA8;:A@>>=AA???@>>>E=>=>=>>;><>>AAAABA@:==@@@2@<A8;;;;;*:@///)/89///<;;>88888(5=>AB;A8=;=?A==<A@<A<??>>>>:=>A=B@@???@A@@@@===AAA@A<@<<=?:=>>><>=C@@==
@ATNG8:04520:06062
GATGGTAGCTCACGTACGTCACACGTACTCATTCGTTTCGGAAGAGACAGGTACGTTAATAGTTAATAGCGTACTTCTTTTTCTTGCTTTCGTGGTATTCTTGCTAGTTACACTAGCCATCCTTACTGCGCTTCGATTGTGAGCGTACTGCTGCAATATTGTTAACGTGAGTCTTGTAAAACCTTCTTTTTACGTTTACTCTCGTGTTAAAAATCTGAATTCTTCTAGAGTTCCTGATCTTCTGGAGATATCATCAGCGAGCTACCATCGAATGAGGTTAGTCT
+
?=9404<<@@BBCCDD;6:C=CCCBCBBBBBB@CCCF?GC?C?CBDCCCD?BBBBB?B@BCBB?B?AAABBCBAA?BBBBB1A?=@@AA;ADCB=B9949?599AAAB@BBCCC?@??A@@>A@@AAA@@@?;?@@@9<<??AA>?<@@@D=><<98:99?A7;8;BA@@@A@?5;;>>>2>:>5;;>>>/>?<=<5=====>><==5;;::.;??@E=A<@@<@@===@@=B<??@@>>:>>C=???AAAA???ADAAA@@;;;06///=7;;?A<B=>>>>>
@ATNG8:04520:06105
GATGGTAGCACGACACGACGATGTGTACTCATTCGTTTCGGAAGAGACAGGTACGTTAATAGTTAATAGCGTACTTCTTTTTCTTGCTTTCGTGGTATTCTTGCTAGTTACACTAGCCATCCTTACTGCGCTTCGATTGTGTGCGTACTGCTGCAATATTGTTAACGTGAGTCTTGTAAAACCTTCTTTTTACGTTTACTCTCGTGTTAAAAATCTGAATTCTTCTAGAGTTCCTGATCTTCTGGTAGAGCGTGCATATATCTACCATCGAATGAGGTTAGTCT
+
DDCC?CCCB966CCCA9;;:99CCBAAA@@@A?ACCC?CC@C?CCCBBBC@CCABB@D?BACC@C?CCBB@AACC@BBBBB3BB?A>??7?ABC@DED?A@<989AAA>ABBBB@CC?BBA9>9@>>??;;9;ACCA;>=>>>>>>>>>@@@==?<9<<=CD=C==?>AA@@@@<??AAA5A=A8::::9):=666.777///<;;>18888(7:;;?<@<@@=AA??>>><A<A?@<=@///=9==>>>>???@AA???@@@AA;AAAAA<>>=>;?;?A<;;
@ATNG8:04522:06067
GATGGTAGAGTATCATGTGTATCTCCAGAAGATCAGGAACTCTAGAAGAATTCAGATTTTTAACACGAGAGTAAACGTAAAAAGAAGGTTTTACAAGACTCACGTTAACAATATTGCAGCAGTACGCACACAATCGAAGCGCAGTAAGGATGGCTAGTGTAACTAGCAAGAATACCACGAAAGCAAGAAAAAAGAAGTACGCTATTAACTATTAACGTACCTGTCTCTTCCGAAACGAATGAGTACTGTATCTATGTGTGCGCTACCATCGAATGAGGTTAGTCT
+
ABBB?BBD@@@G@A@@BAB>@A<@C>A;;7:555:>7?9B>@DCBC@CD@D@AAC;;:;:*;=ABCCCCCCCCD;AA;;;;;*;B=A?ADD;CCC?B@@;;;@;;6:=@A?::89<AABCCBCBFDB;;;GC@BBCB=;;;BA>?>451999.5<<:<<<@8@??@AC@BC?A@>599?@A9?992999999%9<<;?<>88@@?4743=;=49499ABD@BBA@@@AAD?BBG?C;;7;@@AAABBAAAAA::9BBAABBAAAAA<@?>=>389@C?C@?@666
@ATNG8:04523:06109
GATGGTAGGAGACACGTCGCACACGTACTCATTCGTTTCGGAAGAGACAGGTACGTTAATAGTTAATAGCGTACTTCTTTTTCTTGCTTTCGTGGTATTCTTGCTAGTTACACTAGCCATCCTTACTGCGCTTCGATTGTGTGCGTACTGCTGCAATATTGTTAACGTGAGTCTTGTAAAACCTTCTTTTTACGTTTACTCTCGTGTTAAAAATCTGAATTCTTCTAGAGTTCCTGATCTTCTGGGCAGACTCTCACACGCCTACCATCGAATGAGGTTAGTCT
+
8888489?<@@ABB===<66<>@ACABBCBBBAJGJG?BB?A?AA@DCCC@DC@@@@C@BAAA@C>AABBCC@>??????@.<B9<99823;;A@CBCA@?799DA??;>?@@ABBB@EBB8;7;>>>??@@=B?@@:==????>>>AB???;;;:===9=>;?=@@@AA@A@A7;;BBB6A<@<>>AAA/?>888-9=>>>>@A>=9=DKE/A;;:=<A<AA<ABBD>>><><@?>>=<39989.::::>>AABAA>??B=>==8<=>>><>??F>D<;;;?>
@ATNG8:04527:06096
GATGGTAGTAGTACACTAGTCATACCAGAAGATCAGGAACTCTAGAAGAATTCAGATTTTTAACACGAGAGTAAACGTAAAAAGAAGGTTTTACAAGACTCACGTTAACAATATTGCAGCAGTACGCACACAATCGAAGCGCAGTAAGGATGGCTAGTGTAACTAGCAAGAATACCACGAAAGCAAGAAAAAGAAGTACGCTATTAACTATTAACGTACCTGTCTCTTCCGAAACGAATGAGTACGTGTGACGTACGTGAGCTACCATCGAATGAGGTTAGTCT
+
CCBB?BCBBBCCBCCCCCCCEBAAB?BBB@DCBBBB@C>BBDDDCC@CD?B?BCCBBGDD2C?ABBCCBA@88858?@ABBC5BEAG@BBB;BEC@CABACDCBB?B@BB@BBB?BBCCBBCCCCCBBBBBB?BDDD=@@BBCCBB>C@BCC?ACCCCCAA=AACCCC@BB?999499ABA=BBA?BBBBB3BCAC???B@B@@<?:==>?9=9=?B@@=@B??@AB=A>BCD=B::79BBCCCCCCCBBAAABBBBBBCACCCC?C>??B?BB?><>?BABAA
@ATNG8:04529:06071
GATGGTAGGACGAGCGTCTGAGAGGTACTCATTCGTTTCGGAAGAGACAGGTACGTTAATAGTTAATAGCGTACTTCTTTTTCTTGCTTTCGTGGTATTCTTGCTAGTTACACTAGCCATCCTTACTGCGCTTCGATTGTGTGCGTACTGCTGCAATATTGTTAACGTGAGTCTTGTAAAACCTTCTTTTTACGTTTACTCTCGTGTTAAAAATCTGAATTCTTCTAGAGTTCCTGATCTTCTGGTGTCTGATCTGTATCACTACCATCGAATGAGGTTAGTCT
+
AAAD@CCC?BBBBCCCBAAACCCE@CBCCDBB@BCCD=AA@C?CCCCCBC?CCCCC@B?CCDD>B?BCBBCBBBB>;;;;;*9B?CCCC>CEBB@CEI@IC@;;;CDJGDCCCDDDC?DCC@C@BCCBCCCC?CCCC?CBBBBBBBDDDBBBBA@>ACC@CC@C@CBBBBDCCC@BCCDD<C@C?BAFCD5CCBBB>CBCCICCCCB>BBBB0ABAAA?@=BB8;;CCCBB?B@<;;DCC@BBC@CCBAACCCAAACDAABBBDE@CBBBC@CBBB?BACC???
@ATNG8:04529:06085
GATGGTAGATACTCGCTGATACACCCAGAAGATCAGGAACTCTAGAAGAATTCAGATTTTTAACACGAGAGTAAACGTAAAAAGAAGGTTTTACAAGACTCACGTTAACAATATTGCAGCAGTACGCACACAATCGAAGCGCAGTTAGGATGGCTAGTGTAACTAGCAAGAATACCACGAAAGCAAGAAAAAAGAAGTACGCTATTAACTATTAACGTACCTGTCTCTTCCGAAACGAATGAGTACGAGAGAGCACACGTGTCTACCATCGAATGAGGTTAGTCT
+
CCCC?CCC??@DDBBBCCCCCBCDD>@@@=CCCG??=?<@@ABBBC?BC?C?BBBBBBBB3B@BCBBBBCBAA@:?>9;;;;.;D@E@CDD:BCCACCCCBCC::6;?BB>BCC@CCCCCCDCCCCBCBCCC?CCCC?A???BBB@BB?B??>@CCDBBBB?BBCCCCADD@>>?399999+9@@;999999%9>?A97:AABBA<@:>>CB3838>B@@=@B@??BB@B?BBD>CCB?BABBCCBABBBC>>>BBBBBBB??:AE=E;;;?=@AAA<@;@A999
@ATNG8:04529:06086
GATGGTAGTATAGAGCTCTACATAGTACTCATTCGTTTCGGAAGAGACAGGTACGTTAATAGTTAATAGCGTACTTCTTTTTCTTGCTTTCGTGGTATTCTTGCTAGTTACACTAGCCATCCTTACTGCGCTTCGATTGTGTGCGTACTGCTGCAATATTGTTAACGTGAGTCTTGTAAAACCTTCTTTTTACGTTTAACTCTCGTGTTTAAAAATCTGAATTCTTACTAGAGTTCCTGATCTTCTGGTGTCTGATCTGTATCACTACCATCGAATGAGGTTAGTCT
+
CECE@CBBB?A@ABBC@AACCDBBCC@@ABAA=BBBB=BB?B?<;;AAAA?CCCBA?B89:?A?D?BB???BA:A?AAABB2@A<A99923;9:.74<6BB?CACC8759BBB@AAC=>?><A<==<888>>:>??>:>@@>>?A>>>>;;;===:===:;;7;=BAA@CC@@@8;;?>=/=1818;>AA/=>9=@2:6::///99/88)/676)6//-9494//,/69<<AAA=C8=<?B>>:>@@===;;;;;>?>>AAB;:;B@@:=====:8//<7;7<<///
@ATNG8:04530:06092
GATGGTAGGAGACACGTCGCACACGTACTCATTCGTTTCGGAAGAGACAGGTACGTTAATAGTTAATAGCGTACTTCTTTTTCTTGCTTTCGTGGTATTCTTGCTAGTTACACTAGCCATCCTTACTGCGCTTCGATTGTGTGCGTACTGCTGCAATATTGTTAACGTGAGTCTTGTAAAACCTTCTCTTTACGTTTACTCTCGTGTTAAAAATCTGAATTCTTCTAGAGTTCCTTATCTTCTGGGTGCCTACAGTCTCTCTAATCGAATGAGGTTAGTCT
+
AAAB?B??7:<<@ABBBBBFBA@@@A@B@BAB?CBBC>BCAC@CCCBCEDABCCCB?B?ABAC@F@CCCBBBB=C@BABBB1@?;A??>7>BBC?B??<?A599ACCC?ABCBB?AA=A>A<A<>===@D@@:@C@><>8::ABBAAA@@@@???=;;;<??;?<;;;@A@D>>9775<<.<9>:>>@@D:@@===5<==;::;;>>8===;(57=9>394;;499=222:3999999AA28899/9796;AA@@????A>=>=@?<=9///;6:7///==
@ATNG8:04531:06065
GATGGTAGCGCATATCAGCGCAGCCCAGAAGATCAGGAACTCTAGAAGAATTCAGATTTTTAACACGAGAGTAAACGTAAAAAGAAGGTTTTACAAGACTCACGTTAACAATATTGCAGCAGTACGCACACAATCGAAGCGCAGTAAGGATGGCTAGTGTAACTAGCAAGAATACCACGAAAGCAAGAAAAAAGAAGTACGCTATTAACTATTAACGTACCTGTCTCTTCCGAAACGAATGAGTACGATGAGATCTCGTGTGCTACCATCGAATGAGGTTAGTCT
+
CCCC@CAABBDEBBBBBCFBBCBBB=BBBAHCCCCCAC?BBCCCCC?AA?B@CABBCCCC1BACCCBBCCCCCC=@?>AAAA5BC@C@DDD;CCC@DCCCBB@994;?BC?CCC?BDCFEAAAABBCCCDDDACCBB?BBBBBBBD@C@CAB?BFDCCCBB@BBCCCC?CC????=??89839>>;9999:9%99;9?8>BBFDB?A?BBDC?B?BBCCB?BB@@@BB?B?CCC>CBC@CCBBBBAAABBBBB>>>A?=<=AAACC?BB@??:=@;;8;=@A:;;
@ATNG8:04533:06082
GATGGTAGAGAGACTGTAGCGCACCCAGAAGATCAGGAACTCTAGAAGAATTCAGATTTTTAACACGAGAGTAAACGTAAAAAGAAGGTTTTACAAGACTCACGTTAACAATATTGCAGCAGTACGCACACAATCGAAGCGCAGTAAGGATGGCTAGTGTAACTAGCAAGAATACCACGAAAAGCAAGAAAATGAAGTACGCTATTAACTATTAACGTACCTGTCTCTTCCGAAACGAATGAGTACAGAGAGTACGATATGTCTACCATCGAATGAGGTTAGTCT
+
<<>>@DCCCBDBDDBBBDDCCBBBG>BBC@CBAA;;7:@BBDCCCC@BC?B@CBBBBBBB3B?BBBA@=>?777.7?BDEDD1AB@C@ECC:CEDBDCBBBBCAA?B@CD@CCC?CCCCDCCCFBBCBBCCC?CCCC?BBBBBBBB>B@BBB?BBDDCCCC?BBBB@?=?C?@A9,777777(8>>=ACDH:BBB?BAAACBCCA@C@CCCA=@@BBBCC@BBAA???=A?BBC>CBB?BBCC@??BBBBBBB>>>BBBAB?>>>?=A@?@?=;;;><>>E?>>>
@ATNG8:04488:06153
GATGGTAGTACATGATAGACGACACCAGAAGATCAGGAACTCTAGAAGAATTCAGATTTTTAACACGAGAGTAAACGTAAAAAGAAGGTTTTACAAGACTCACGTTAACAATATTGCAGCAGTACGCACACAATCGAAGCGCAGTAAGGATGGCTAGTGTAACTAGCAAGAATACCACGAAAGCAAGAAAAAAGAAGTACGCTATTAACTATTAACGTACCTGTCTCTTCCGAAACGAATGAGTACGATGAGAGAGCTCTCTCTACCATCGAATGAGGTTAGTCT
+
AA???BBCCBBBCDDDBCBB:;;AA@BCC@DCCEBB899;CDCDCC?CC?CABBBAAAAA0B?AAACE;=;CDC=CCBBBBB5BGAC@CCC9CFD@CDCCB@@00,0<@@<CFE@BBCCBBBBBCCCCBBBC@CDDD<@@BBBCCC@C?BAA=ACBBBCCB?BCCCCC?CD@BBB=??AA@<AA@;??=?>?'>A>9979@@CCC@C<<=DE?B?A?CBA=@CBA@@@?B?@@@;@BB=@@BBCBBBBAAABBBBBB???@@@99:=AAA>B;>>?>;><BC;;;
@ATNG8:04494:06120
GATGGTAGAGTATCATGTGTATCTCCAGAAGATCAGGAACTCTAGAAGAATTCAGATTTTTAACACGAGAGTAAACGTAAAAAGAAGGTTTTACAAGACTCACGTTAACAATATTGCAGCAGTACGCACACAATCGAAGCGCAGTAAGGATGGCTAGTGTAACTAGCAAGAATACCACGAAAGCAAGAAAAAAGAAGTACGCTATTAACTATTAACGTACCTGTCTCTTCCGAAACGAATGAGTACACACTCTCATATGACACTACCATCGAATGAGGTTAGTCT
+
;BBC?BCBBCCCABABBBCA@@A@A>AAA>AA?@AA5;6;@;;9AA=@B=@?A?>>>>=?,@;AABCBCCCA@B<A@BCCCC5CCACAEDD;CCC?C;;;B=<00*/:00+0==9;?@@BBBBBGCCGECCDACBCB=@@@A@CBC?C?C;;7;BBBCGGC@BBBA@A?CC?CCC?BBBCF@A==8999989%8?;997?BBCCC?B>>8@@;>:=>BB@=@BABBBB?B>AAE=CBD?BBCCABBBC@@>BBCBBB@C@@@CCDD?C???A=>@@@>@?CCBBB
@ATNG8:04508:06144
GATGGTATGCGTGTGAGAGTCTGCCCAGAAGATCAGGAACTCTAGAAGAATTCAGATTTTTAACACGAGAGTAAACGTAAAAAGAAGGTTTTACAAGACTCACGTTAACAATATTGCAGCAGTACGCACACAATCGAAGCGCAGTAAGGATGGCTAGTGTAACTAGCAAGAATACCACGAAGCAAGAAAAAGAAGTACGCTATTAACTATTAACGTACCTGTCTCTTCCGAAAACGATGAGTTATGTAGAGCTCTATACTACCATCGAATGAGGTTAGTCT
+
4::<;@:9799///9::::<;;55505>>9969>>>6;7;DDBBBC@AA=@=?AAAACBB3B99:BBB@CC>>>5<988<<<,?A?B@BBA8A@@;?A>;;BAC>/7.57-///(./559868<<;;A678:88888)//386689)-)--8(-.5887??;<<<>>@:8929<:59///(...(.:=>=*::5>>>?8759?;?:??>>:>;>7//836-----329...//&.///66993855588:99...9997=>>7;9:7/(/://(/(/8988
@ATNG8:04509:06141
GATGGTAGGCGACATACATACGCGCCAGAAGATCAGGAACTCTAGAAGAATTCAGATTTTTAACACGAGAGTAAACGTAAAAAGAAGGTTTTACAAGACTCACGTTAACAATATTGCAGCAGTACGCACACAATCGAAGCGCAGTAAGGATGGCTAGTGTAACTAGCAAGAATACCACGAAAGCAAGAAAAAAGAAGTACGCTATTAACTATTAACGTACCTGTCTCTTCCGAAACGAATGAGTACTATGTAGAGCTCTATACTACCATCGAATGAGGTTAGTCT
+
CBBB@CDC@C@@@CDDCCCCCBBBA>BCC@CCCB?@<@?BBCDBBB@CC?C@CCC::999':=BBBCCCCCBCC>CB::999*9B<B;AAA9ADDAFCCBCCD??>@@BB@CCD?AAAACCCCBBBBBBBGEADBCC@BBA@AA@@=B?CCCBCBBCCBCD?BBBCBC?AA>???8:9AAA8???9?@@@AA)AB?C:9:BBBBB>A>ABB?:>;>@C@@=@B@@@CB?C?CCC>AAA@BBBBBBDAAAABCCC??>BBABB@@?@<AA???<@B??=??AA988
@ATNG8:04513:06117
GATGGTAGCAGACGTGACAGAGCGCCAGAAGATCAGGAACTCTAGAAGAATTCAGATTTTTAACACGAGAGTAAACGTAAAAAGAAGGTTTTACAAGACTCACGTTAACAATATTGCAGCAGTACGCACACAATCGAAGCGCAGTAAGGATGGCTAGTGTAACTAGCAAGAATACCACGAAAGCAAGAAAAAGAAGTACGCTATTAACTATTAACGTACCTGTCTCTTCCGAAACGATGAGTACGATGAGAGAGCTCTCTCTACCATCGAATGAGGTTAGTCT
+
DCBC?BH::;BA@;;;<<<BCCBCB<@@??@DEC;;7<=@ABCBBF@??=??C:;9CCCC1>5>BA0//?///:1///////$49496<<<055949@5;9@;592455909BB=@@@@@C;;;AAABCBBB@BB@@=@BCDC@@?>B@C;;8;BA@@@?C?CBB:;9?BB>BBB@CBBBC>C@?=999::(9A>BECBB???A=A8;;??5;5:;@;;6;BAAAAC?A>@@A8@000/0=>@ABB???CBB@>@>;<=?===@;?>??B=AAAB;>189@@?
@ATNG8:04514:06113
GATGGTAGTCTCAGATAGTCTATAGTACTCATTCGTTTCGGAAGAGACAGGTACGTTAATAGTTAATAGCGTACTTCTTTTTCTTTGCTTTCGTGGTATTCTTGCTAGTTACACTAGCCATCCTTACTGCGCTTCGATTGTGTGCGTACTGCTGCAATATTGTTAACGTGAGTCTTGTAAAAACCTTCTTTTTACGTTTACTCTCGTGTTAAAAATCTGAATTCTTCTAGAGTCCTGATCTTCTGGCTCTCGTAGACAGATACTACCTTCGAATGAGGTTAGTCT
+
:4458===BBBB;9;BBB:99@@@A@;999@@;ACCE?EC@B?BC;;6;?9<@=;;659@A<@9BACCA@@;449.44:::'444(4:<<4556<8<;987<,/0;;;=49:@>@>@B<?@B>A>BBA@BBCB?CBBB@CAAAAB@BA;;;@@@AC@;;:<@@=@5;:B@AACBD=B9:9:9(9;@499@@@,=?AAA:@?A???9:9=29999'9==99499@B=AAA;;:;:4:AA;9:>@@C@<;:;;@@ABCC;;;CCCCCC@D<;;A?BBBB7;5;A@A@
@ATNG8:04515:06130
GATGGTAGTGTCAGTGCGCGTCGTCCAGAAGATAGGAACTCTAGAAGAATTCAGATTTTTTAACACGAGAGTAAACGTAAAAAGAAGGTTTTACAAGACTCACGTTAACAATATTGCAGCAGTACGCACACAATCGAAGCGCAGTAAGGATGGCTAGTGTAAACTAGCTAAGAATACCACGAAAGCAAGAAAAAAGAGTACGACTATTAACTATTACGTACCTGTCTCTTCCGAAACGAATGAGCTACTATAGACTATCTGAGACTACCATCGAATGAGGTTAGTCT
+
::4905<<ABBDCCA>@0//////749;<9<ECAA=@69999D;;5:<0509@@::::::#96@<<B==855==19533;<<+<=6;6887+7896;?@???>;>>C<?:;>=<;?@>>>A;;;??@@;;;?:====<;;;;=:8816.55?;@787<<888)7729777>BB?BAB>BBBBB<BB@=@CF@@@(///955...33306.22555::566949967799<A:=>A9?AA7:88-----576668862228:888;==>8::BB@=????9?9?@@?@
@ATNG8:04517:06117
GATGGTAGACACGTGTGCTCTCTCGTACTCATTCGTTTCGGAAGAGACAGGTACGTTAATAGTTAATAGCGTACTTCTTTTTCTTGCTTTCGTGGTATTCTTGCTAGTTACACTAGCCATCCTTACTGCGCTTCGATTGTGTGCGTACTGCTGCAATATTGTTAACGTGAGTCTTGTAAAACCTTCTTTTTACGTTTACTCTCGTGTTAAAAATCTGAATTCTTCTAGAGTTCCTGATCTTCTGGTAGAGCGTGCATATATCTACCATCGAATGAGGTTTAGTCT
+
;>;<?ABECDBCCAH;69>>;;@@;?666>AA;ACDC>BBAC@CBBCBCC?@AAAA?B@BBCD@C=BBBBBBCBB?BAAAA1?;:9778(3==?=B??:?A8???@=?;@ABCAAAA<A??<?<???BBAAA:@@BB066>>:9:>>:9:?;;:=9<==9=><A=B;;;===AA:=>@@@6A=B=?@???/>8//<1:76///;:=A==<=;+9///;6;6@A;@???@??<?<@@>>>A7:;>;>AA>>>;;;:666///8986-5///95///5(55,59<99
@ATNG8:04518:06136
GATGGTAGAGAGACTGTAGCGCACCCAGAAGATCAGGAACTCTAGAAGAATTCAGATTTTTAACACGAGAGTAAACGTAAAAAGAAGGTTTTACAAGACTCACGTTTAACAATATTGCAGCAGTACGCACACAATCGAAGCGCAGTAAGGATGGCTAGTGTAACTAGCAAGAATACCACGAAAGCAAGAAAAAAGAAGTACGCTATTAACTATTAACGTACCTGTCTCTTCCGAAACGAATGAGTACGATGAGAGAGCTCTCTCTACCATCGAATGAGGTTAGTCT
+
448;8=BDBBBBBCBBBDCCCCA@@<B@B?BBBB??<?7::C@ACC@CE?C=??@99888)9;@@ACCBB@99828>ABCCC5CC@C?CDD:CCIACCDBBAB::90:>@C=BA@=@AC@ABCCGCBBBBCCC?BCCC=@@BBBBAB@C?B::;:CCCCCBD>A@BBCD?CC?879<?@BBC>B??<?BBBBB)BC?997:B@@@@=D;@@AB;>;>?B;;8;D??????B>BAE<@@B@BBBBBBBBC???BBCCBB;;;;;;;>>;>??==9=====A::@000
@ATNG8:04518:06149
GATGGTAGCACGAGTCACTCATATCCAGAAGATCAGGAACTCTAGAAGAATTCAGATTTTTAACACGAGAGTAAACGTAAAAAGAAGGTTTTACAAGACTCACGTTTAACAATATTGCAGCAGTACGCACACAATCGAAGCGCAGTAAGGATGGCTAGTGTAACTAGCAAGAATACCACGAAAGCAAGAAAAAAGAAGTTACGCTATTAACTATTAACGATACCTGTCTCTTCCGAAACGAATGAGTACAGAGAGTACGATATGTCTACCATCGAATGAGGTTAGTCT
+
ABA@:AA@@@:::?>>;56:=>@AA8?@@?AAAC;;5<;:;9556=9==8=<699@ABBB0A:?:79=<=<777*7;>:@@@+==:=055506=>:>@@@>>>???:@=AC?BA@>ABBBCCBCCDAAABBCC@BBCC@ABDBCCCB?C?B;<;;BCCHDCE=:::?BC@CC@BBB<>>BBC;C<=8======&>A;::49@@=>>>:>=>>>>=C:=;8866-5775659273222'227+..3...6555555555556688558>@488;//(/55559689872
@ATNG8:04519:06148
GATGGTAGACACGTGTGCTCTCTCGTACTCATTCGTTTCGGAAGAGACAGGTACGTTAATAGTTAATAGCGTACTTCTTTTTCTTGCTTTCGTGGTATTCTTGCTAGTTACACTAGCCATCCTTACTGCGCTTCGATTGTGTGCGTACTGCTGCAATATTGTTAACGTGAGTCTTGTAAAACCTTCTTTTTACGTTTACTCTCGTGTTAAAAATCTTGAATTCTTCTAGAGTTCCTGATCTTCTGGCTCTCGTAGACAGATACTACCATCGAATGAGGTTAGTCT
+
888>7;;;>==<<;;65566;;;=AB;;:>>>4@@@B=CCAC@BBBBEDE@BBBAB>A@CBCC?B?A????>C=D==8==<+<B?BBCD=>:;B?A9937=9<==<37/3>><>=BB>8<:<?;;:;>>=>>:<<>B;>?@?>>?<==@///=::5:==;;;5;188=:9799<288>=>1<6:06////'/3777(-----446886;=A=.899275/7499<@@AA>>><A<@@@A@A7:;?;?BA>==BBB>=>?::9:///1676=B=>:99494;---3
@ATNG8:04522:06117
GATGGTAGCTCTGCTCTGACTCTCGTACTCATTCGTTTCGGAAGAGCCAGGTACGTTAATAGTTAATAGCGTACTTCTTTTTCTTGCTTTCGTGGTATTCTTGCTAGTTACACTAGCCATCCTTACTGCGCTTCGATTGTGTGCGTACTGCTGCAATATTTGTTAACGTGAGTCTTGTAAAACCTTCTTTTTACGTTTACTCTCGTGTTAAAAATCTGAATTCTTCTAGAGTTCCTGATCTTCTGGTGTCTGATCTGTATCACTAATCGAATGAGGTTAGTCT
+
BBCC>A;=>>>=BBDCBBBCCCCBBBBBCBBB@CBAA=BB=@=>>?@=ACACCCCD?B?BC@@=A?@A<A=C?CD?;;;;;*4A;A@?@;@CBB?A;;59A5:;BBBBABBBDBBBC@CDD@D@BBCBCBDC@CCCC@CBBBCDCCBBBBB@@@A<@<;;0;B=B@BBCCCBBBC@BDCFD;CAC;:;CCC2CCCCC>BACCCBCBCC?CBBC0@AA:;6;=@A8;;CCBBB6;5::9>??4::;6;ABBBBBGCHCCCBBBB@@<@@@@9000<9<;@@;;;
@ATNG8:04522:06142
GATGGTAGGCGACATACATACGCGCCAGAAGATCAGGAACTCTAGAAGAATTCAGATTTTTAACACGAGAGTAAACGTAAAAAGAAGGTTTTACAAGACTCACGTTAACAATATTGCAGCAGTACGCACACAATCGAAGCGCAGTAAGGATGGCTAGTGTAACTAGCAAGAATACCACGAAAGCAAGAAAAAAGAAGTACGCTATTAACTATTAACGTACCTGTCTCTTCCGAAACGAATGAGTACGATGAGATCTCGTGTGCTACCATCGAATGAGGTTAGTCT
+
;?<>@DGE@?@?<;;9ABBBB@AHEACCC@CCA===+0,0==>?BB@AB?A<?>>CCCCC5C9;;C;<9A:;:B;>::5555$5<7<5;;9+97727////88//)/57748:@8<<AACBABBB@@@BAAA=BC;;9;BBBCECC@C@CA@<ABB@A@@B@BABAAB?BB?BBB?BBEBD>EBA=?===>>&=?;997=AAA@A=A>@ABA<?<??B@@=@CCBBCD?B?ACE<A;:8:AABBB???ACBBBBBCCA?????;>>;A=;;;9=@@@;@<@DBCC
@ATNG8:04524:06110
GATGGTAGCACGACACGACGATGTGTACTCATTCGTTTCGGAAGAGACAGGTACGTTAATAGTTAATAGCGTACTTCTTTTTCTTGCTTTCGTGGTATTCTTGCTAGTTACACTAGCCATCCTTACTGCGCTTCGATTGTGTGCGTACTGCTGCAATATTGTTAACGTGAGTCTTGTAAAACCTTCTTTTTACGTTTTACTCTCGTGTTAAAAATCTGAATTCTTCTAGAGTTCCTGATCTTCTGGGATGTTGTGCGCAGTGCCTACCATGAATGAGGTTAGTCT
+
:?=;666>BDBC===<;;;66655=;=;;;<<6;;<?4;A@C@CCBBBCC>A@A@C4:69::>:>9<<<99;;;;///;;;+::5;333(3773-4<<8=B@BBBBBB=?;;>0//?<>A?<?;=@:;:?>?:>???<AA==<?679;;?==:;;<<;94//+/486<;;7988275555*5284::AA?+98////'/5///366//(/533'3355807)/.46889999599===8889979;47,,,(,,,655?887;05572...9053555:055555
@ATNG8:04525:06116
GATGGTAGGACGAGCGTCTGAGAGGTACTCATTCGTTTCGGAAGAGACAGGTACGTTAATAGTTAATAGCGTACTTCTTTTTCTTGCTTTCGTGGTATTCTTGCTAGTTACACTAGCCATCCTTACTGCGCTTCGATTGTGTGCGTACTGCTGCAATATTGTTAACGTGAGTCTTGTAAAACCTTCTTTTTACGTTTACTCTCGTGTTAAAAATCTGAATTCTTCTAGAGTTCCTGATCTTCTGGGCAGACTCTCACACGCCTACCATCGAATGAGGTTAGTCT
+
8::<9>=A>@::99>>@??ACGCC@CCGCCBC@B@@B>AB?B?BBCBBBDAHCBCD@B@BCCC?A?ABBEB;<:;6;BCCC2;;7;ABB<CCBB@CDE=>A>000@?A=CBBBDBBA<B::89<B@BCB@B@?ABAA7;;CCCCCC@@@BA@@@B?;;<>BA?B?BCCAAAFCC>@@BAA3?;?5:;AAB0A@CCC>AAAAA@A:::;@@AA0>@A9999?BD<@@@@AAB?B?@@>:::;@@CC>CBBBBCCC@@@;;;C@CED?BCAAB?;;;B=A=@BDCC
@ATNG8:04526:06124
GATGGTAGTCTCAGATAGTCTATAGTACTCATTCGTTTCGGAAGAGACAGGTACGTTAATAGTTAATAGCGTACTTCTTTTTCTTGCTTTCGTGGTATTCTTGCTAGTTACACTAGCCATCCTTACTGCGCTTCGATTGTGTGCGTACTGCTGCAATATTGTTAACGTGAGTCTTGTAAAACCTTCTTTTTACGTTTACTCTCGTGTTAAAAATCTGAATTCTTCTAGAGTTCCTGATCTTCTGGACGACGCGCACTGACACTACCATCGAATGAGGTTAGTCT
+
8:<<?BBD@@ACBDBBBBAAADGDCCCCC@@@=BBCC=CC@C@CCCCCCC?BBCCC@B@BBBB@D@DBBBC@@@E=@@@@?,9;44::@8AACC@CDC@CC@CBAABC?BBCC@A@D@CCC?B?CCCCDC@?;??@A?CCCCCCCCCBBBCCCCD@DBB?BC@B>@ACCCCCBCABCCCC<C@C=@AAAA0@CCCC:;;CAAACCCD@CCDD5DA@A@?@?CB@BCCCEBB?B@BDCBBA>@@C>BBCCCCCCBBAABA@@ABBB?CBBBC@BBCC@B?BFBBB
@ATNG8:04531:06117
GATGGTAGGTGCACATGAGTGTATCCAGAAGATCAGGAACTCTAGAAGAATTCAGATTTTTAACACGAGTGTAAACGTAAAAAGAAGGTTTTACAAGACTCACGTTAACAATATTGCAGCAGTACGCACACAATCGAAGCGCAGTAAGGATGGCTAGTGTAACTAGCAAGAATACCACGAAAGCAAGAAAAAGAAGTACGCTATTAACTATTAACGTACCTGTCTCTTCCGAAACGAATGAGTCAGAGAGTACGATATGTCTACCATCGAATGAGGTTAGTCT
+
CCCC?CCC?BBBCCDDCCCCFDBBB?CCD@CBBBBB?B?CCCBBCC@CD@D@CCCCCCCC1C?CCAAACCCCCC>CA99999.9C@C@DDD;BBB@DCCCBBA998:ACC@BBA?BBDABBDDCBBBFDDBB?BBBB?BBBABBBB@C@CCC?CCCDBAAA?CDCBBB@AA<@@@;>=AA@:@?=988888(9>=A?>@BBCBB<>;;=>>1818@CBB?BA@A@BB?B?BBB<BAA>ABBBBCCAAABCDCCBCCCCCBAAAB?BC99:????A>@>ABBBB
@ATNG8:04533:06159
GATGGTAGTGATACAGATCAGACACCAGAAGATCAGGAACTCTAGAAGAATTCAGATTTTTAACACGAGAGTAAACGTAAAAAAGAAGGTTTTACAAGACTCACGTTAACAATATTGCAGCAGTACGCACACAATCGAAGCGCAGTAAGGATGGCTAGTGTAACTAGCAAGAATACCACGAAAGCAAGAAAAAAGAAGTACGCTATTAACTATTAACGTACCTGTCTCTTCCGAAACGAATGAGTACCTCTCAGACGCTCGTCCTACCATCGAATGAGGTTAGTCT
+
<<A??B=BAA@BBCDAAABC>B9654999499=494.464444;4924:697?AAA::::)94:9773:333<<133444444#4:5:6=<=1;;=8=665;9///)/3:;7<<=;>=<<<B@@@CECBBBBB@@@@B8;;C@@>984949:@:=>BA@?@@499=877:371333,38888.733,377777%8;5::=B=8<9<05/2255+5-5999404;45543-3-39:19;<643398995///<==>@=?7229;6;55.5<9798<<<<;>8<?988
@ATNG8:04485:06168
GATGAGAGCTCTCTCATCGTACTCATTCGTTTCGGAAGAGACAGGTACGTTAATAATTTAATAGCGTACTTCTTTTTCTTGCTTTTCGTGGTATTCTTGCTAGTTACACTAGCCATCCTTACTGCGCTTCGATTGTGTGCGTACTGCTGCAATATTGTTAACGTGAGTCTTGTAAAACCTTCTTTTTACGTTTACTCTCGTGTTAAAAATCTGAATTCTTCTAGAGTTCCTGATCTTCTGGGCAGACTCTCACACGCCTACCATCGAATGAGGTTAGTCT
+
55B@::;@A;9:BBA?>>@9549:49.4595)5>9?8BBCAAAG@AAB@@?@?AC?BB=B?A@@@000/9488998$33-33333&3:995?;;=>C<@ABB;;:9CCCCCCC@AA<?A?@@@@@@@@=@@@?=A@AA?998?><;;;7738=>B>BB@B>A@976:AAB<85??>.<.5-55999(:9555'5222222258+2222$255593839=025???>>99;?885>>7:///(//..355579555//)/99)..3562799;6;688>?<
@ATNG8:04489:06191
GATGGTAGAGTATCATGTGTATCTCCAGAAGATCAGGAACTCTAGAAGAATTCAGATTTTAACACGAGAGTAAACGTAAAAAGAAGGTTTTACAAGACTCACGTTAACAATATTGCAGCAGTACGCACACAATCGAAGCGCAGTAAGGATGGCTAGTGTAACTAGCAAGAATACCACGAAAGCAAGAAAAAGAAGTACGCTATTAACTATTAACGTACCTGTCTCTTCCGAAACGAATGAGTACTACTCTCAGAGACACACTACCATCGAATGAGGTTAGTCT
+
>??>@B>BEE@;ACCCCCEGCCCCD?BBC@BBBB@@=@?BABBBBB@CD@CABBA;;;;6;>BBBBE<;:AAA8AA;<;;;$;<6;4555&555.5@A@CCCBB?A?@@<?AA?B@?ACCDCAABDCCABBBCBBB@CBBBBBBB?CACCC@CCCBBBCC?BAAACD@BD?BCC?AAAAA:998;?>=>?1?A>ABBBBBBBB?B?BBAA=@=??CBC@BC@B@AA=@<?@A=AABAFCBB@?@CFBBACB?9::A@???BBBC?BB99:>>BAB?D?ABBBB
@ATNG8:04491:06176
GATGGTAGTATCTGTCTACGAGAGCCAGAAGATCAGGAACTCTAGACGAATTCAGATTTTTAACACGAGAGTAAACGTAAAAAGAAGGTTTTACAAGACTCACGTTAACAATATTGCAGCAGTACGCACACAATCGAAGCGCAGTAAGGATGGCTAGTGTAACTAGCAAGAATACCACGAAAGCAAGAAAAAGAAGTACGCTATTAACTATTAACGTACCTGTCTCTTCCGAAACGAATGAGTACACACTCTCATATGACACTACCATCGAATGAGGTTAGTCT
+
44::7<BCBCBBBBBDCCCCCBDDD?ABB@DBBBBC?A?ACB??@BCCC@C?BBBAABBB3B?BABBCCCC><=3<?::;;;):B=B<@@A9@CF@CBBBBCFGE?B?BC?CCD@CCCCCBBBBBCCCCCED@DBBB?BBBBCCCC@C@C@@>@CCCCBDC?CBBBCC?AA?BBB=?>AA@:AAA>ADDDC/DC@AA@ACCDBB?B?BACB7;8;ADCDABBAA@AA?C?BCC?CCH?BBBCCCCABBBBBBAAACCCAA@ACCC?D>>?B?CFBA?B?BBBAA
@ATNG8:04491:06195
GATGTAGAGAGACTGTAGCGCACCCAGAAGATCAGGAACTCTAGAAGAATTCAGATTTTTAACACGAGAGTAAACGTAAAAAGAAGGTTTTACAAGACTCACGTTAACAATATTGCAGCAGTACGCACACAATCGAAGCGCAGTAAGGATGGCTAGTGTAACTAGCAAGAATACCACGAAAGCAAGAAAAAAGAAGTACGCTATTAACTATTAACGTACCTGTCTCTTCCGAAACGAATGAGTACGATGAGAGAGCTCTCTCTACCATCGAATGAGGTTAGTCT
+
B;:54::9<=@B>@??>>CCAA@>=CBB@B@@@;;6;<?>>BA=?4332849?885<<<+=7;;778=797@@9?>>????,9;497@BC9CDDBCCCCFCC@@<@=@?;A@@=@@CCAAAFCBBCBDD;;;;BBC@CBBBCAAA=A=A<<6;;BABBBB?BBBBBB@BB@999=A???@9:99;9:::9:%:>;8@<@=9AA;<::668:0:;?@BBA?A@999?=:;,000,000*0=;;?@@B>>>>A>=;9:579::;::C:>>>>=:=6863:49=<//
@ATNG8:04492:06170
GATGGTAGTAGTACACTAGTCATACCAGAAGATCAGGAACTCTAGAGGAATTCAGATTTTTAACACGAGAGTAAACGTAAAAAGAAGGTTTTACAAGACTCACGTTAACAATATTGCAGCAGTACGCACACAATCGAAGCGCAGTAAGGATGGCTAGTGTAACTAGCAAGAATACCACGAAAGCAAGAAAAAGAAGTACGCTATTAACTATTAACGTACCTGTCTCTTCCGAAACGAATGAGTACGTGTGACGTACGTGAGCTACCATCGAATGAGGTTAGTCT
+
CDBB?BCBBBBCDCCBBCCCCC@A@?BBB?BCCC@A?B@CCHDCBBB>B>B@CBB;;;;;*;@@ABBCEBBAAA-::;:9:9':?<B;@@@8AEDABCDCDCCDC?B?@A>@ED@CCC@AAEFCCBCCCCBC@BBBB@BBBBDBBB?D@BBA?AAAACBBDACBBBCC?BB?CCC;??CDC>A??9?@@@@2@B?BAA>???@@<@<@@AA=B;@ACCC@BB@??BB@C?BBC>CCC@AAACCCCCCCBBBBBCCCCCCCCCABB?BAAAB@CBAA>@?BABBB
@ATNG8:04493:06207
GATGGTAGACATATCGTACTCTCTGTACTCATTCGTTTCGGAAGAGACAGGTACGTTAATAGTTAATAGCGTACTTCTTTTTCTTGCTTTCGTGGTATTCTTGCTAGTTACACTAGCCATCCTTACTGCGCTTCGATTGTGTGCGTACTGCTGCAATATTGTTAACGTGAGTCTTGTAAAACCTTCTTTTTACGTTTACTCTCGTGTTAAAAATCTGAATTCTTCTAGAGTTCCTGATCTTCTGGGTCTACGCTCGTCGCGCTACCATCGAATGAGGTTAGTCT
+
@A@?>AEBCBCCCCCCCBBBDCCCCCBBBB@@=@DDE>CC@B@BBCCBAB?BDCBC?C?CDBB=?<?BBBBB>8;277777'774?99:,8??>=B??:>A:::9BBB@ABBAAAAA<A>>;><??@@@@AA<AB@@8>>AAA@@@>>>:::>=<8=>>;@@<@=@@@AAAB??;?@BBB5A=A=?????/??9991966///>==>5:;:;+:;;>?<?<?B<A@@@???<?<?C<://,/<<>666;>=>BB>>>A>>>@A@@;?@?AB=BB??<?<@@@@A
@ATNG8:04494:06173
GATGGTAGCACAGTCACTCATATCCAGAAGATCAGGAACTCTAGAAGAATTCAGATTTTTAACACGAGAGTAAACGTAAAAAGAAGGTTTTACAAGACTCACGTTAACAATATTGCAGCAGTACGCACACAATCGAAGCGCAGTAAGGATGGCTAGTGTAACTAGCAAGAATACCACGAAAGCAAGAAAAAGAAGTACGCTATTAACTATTAACGTACCTGTCTCTTCCGAAACGATGAGTACGAGAGTCAGAGCAGAGCTACATCGAATGATGTTAGTCT
+
@<::<@>???B>=<@;?@=@B<==7;?C?BBCC;;79:@@<CB=B:==8<9@@AACCCC3C@CBBBBBBBBAA<>:>:<<<)>>=>;>>>0?B>ACCCDCDBBA<=800+000*0::<B@BBAAA@DJCDC@;;;;6:A?@ABBC?D@DBB@ACBBB@::7:@@@::7:B?BCC?CB@@?69<<:=BFFE3BC@AAABB@@??<?<A?;;7;=??BDC?A@?@@@@=@<A@@6@00///>?CBBBABBBBB>>?BBABB==>>@@BBB<@B@@::6:?AA:
@ATNG8:04496:06198
GATGGTAGGACGAGCGTCTGAGAGGTACTTCGTTTCGGATTGAGACAGGTACGTTAATAGTTAATAGCGTACTTCTTTTTCTTGCTTTCTGTGGTATTCTTGCTAGTTACACTAGCCATCCTTACTGCGCTTCGATTGTGTGCGTACTGCTGCAATATTGTTAACGTGAGTCTTGTAAAACCTTCTTTTTACGTTTACTCTCGTGTTAAAAATCTGAATTCTTCTAGAGTTCCTGATCTTCTGGTATACACACTCGCTCGCTACCATCGAATGAGGTTAGC
+
558;6:<A0;44:=:69@>>>>;?:;@00)----(**(**(,,,-4;<:666<<5;7;<<<.946<;::9555599<<<)::388883///;?::7B>BC@BBAA??<?ABC???A?BA=:=97678657@:???B<??B@?????>>==;;;>:==><AA;>:>AAA@@@;;5:;=;=-<5;6;@AAA/AA=>=8=?>?>>>>>A<=<<<,;///=59,88;>??>>>B=B<?@@@AA;>>A<AA>=>??><=;;;AA>>>??;>==77169//(..352
@ATNG8:04508:06207
GATGGTAGCGAGCGAGTGTGTATACCAGAAGATCAGGAACTCTAGAAGAATTCAGATTTTTAACACGAGAGTAAACGTAAAAAGAATGTTTTACAAGACTCACGTTAACAATATTGCAGCAGTACGCACACAATCGAAGCGCAGTAAGGATGGCTAGTGTAACTAGCAAGAATACCACGAAAGCAAGAAAAAGAAGTACGCTATTAACTATTAACGTACCTGTCTCTTCCGAAACGAATGAGTACTGCGTCTCACTCTCGCCTACCATCGAATGAGGTTAGTCT
+
@@::7;>C?A>===BB?B?@@CBABADCD@BBBA;;6;=ABCCBBA?CC?C>AABBBBBB5B@CCCAAACBAA@;A@AAHEH5FE@BBBBB9BCI@CCCDBBIDC@B@BD@CCC?CBBBBBBC@@@@BBBCCACCCC>BBC@@@BB>B?B<;9;CCA@ACC?BBBDAB?@@<?AA;AAAAA=????BBGDD3BB?ABBCBBBCC?C?CBBB>>>?ACCC?A@;;:@A?B?CCD?BBB?AABBCBCBAAAAAAB@@@CBBCD@CBB?BA@@@?AABB?B?AABBB
@ATNG8:04512:06192
GATGGTAGCTATACGTATATCTATGTACTCATTCGTTTCGGAAGAGACAGGTATGTTAATAGTTAATAGCGTACTTCTTTTTCTTGCTTTCGTGGTATTCTTGCTAGTTACACTAGCCATCCTTACTGCGCTTCGATTGTGTGCGTACTGCTGCAATATTGTTAACGTGAGTCTTGTAAAACCTTCTTTTTACGTTTACTCTCGTGTTAAAAATCTGAATTCTTCTAGAGTTCCTGATCTTCTTGTATGACTAGTGTACTACTACCATCGAATGAGGTTAGTCT
+
BDDA@CCCCBBBBBBCCCCCCEDCCC@AACBB?BEEC>BC@C?BBBCDCB?CDCBB>B@CCCC?C?ABBAABBBB>AABBB1BB;?@CC=AABB?BAA?AB?BCCCBB<>>BBBBBB>B?;8<;AAA;;<<@;ADAA:@@@>>>AAA@>>>?>>>:;=<=AA=D<A>>>?AABB<AAAAA5?<?;===>=/=A???5>;9788>>==:>BBB/@?>?B=D=A@<???D>>>;@<@BAAAA8>>=AAAAA@@==<A@@@A@?@@>@;?<@@D====@;@9@A>;;
@ATNG8:04514:06198
GATGGTAGTATCTGCACACTCTGTCCAGAAGATCAGGAACTCTAAGAAGAATTCAGATTTTTAACACGAGAGTAAACGTAAAAAGAAGGTTTTACAAGACTCACGTTAACAATATTGCAGCATTACGCACACAATCGAAGCGCAGTAAGGATGGCTAGTGTAACTAGCAAGAATACCACGAAAGCAAGAAAAAGAAGTACGCTATTAACTATTAACGTACCTGTCTCTTCCGAAACGAATGAGTACATAGATATACGTATAGCTACCATCGAATGAGGTTAGTCT
+
77888=@>A?@@:;;<BBA@<<666=BCC=AAA@@B;@9;;7//)/:4//+/344455==?,=1473399;9333(3394444$4;8=9>@@2=<<7<<6559955058<<8<CE@BCABBCC@CHECCACAB=BDDC?AACCCDBC@C?BCA?BCCCAAAC?BBABCC>??78:B>BBBAA;@AB?;=???.<=;>898>884;;@<<88><@=@ABBB?CBA@@@@9?9=AA9@AA6;:?@@??@@A?BCC?@?@ABA???BBB?BBBBB?BB>?;?>A@@?>
@ATNG8:04514:06201
GATGGTAGTGTCAGTGCGCGTCGTCCAGAAGATCAGGAACTCTAGAAGAATTCAGATTTTTAACACGAGAGTAAACGTAAAAAGAAGGTTTTACAAGACTCACGTTAACAATATTGCAGCAGTACGCACACAATCGAAGCGCAGTAAGGATGGCTAGTGTAACTAGCAAGAATACCACGAAAGCAAGAAAAAGAAGTACGCTATTAACTATTAACGTACCTGTCTCTTCCGAAACGAATGAGTACGAGAGAGCACACGTGTCTACCATCGAATGAGGTTAGTCT
+
45<>;CDCCABBCBBCCCCCCCCBB?BDDACCCCBB@B@CCBBBCEABB?B@CBBBCCCC2C?CCBBBCAB998*8?:;::;*;B>B=BBB9BBB?BABABCCBC@C@CD@CCC>@@CBCBCCDCCCBBBBB@DCBB?BBBBBBBB?C@CAA?ABBBDCCA?AACCCC?AA?BBC999BBB;A@@;99888.9A?C?>?BAAAA:>:=@??<?<?AAAA?@@@BBBB@C?CCD>CBB?BBBCBBBCBBBBBBBBBBCCCC@<=AA<A???D=DA@><>:9@999
@ATNG8:04515:06192
GATGGTAGGACGAGCGTCTGAGAGGTACTCATTCGTTTCGGAAGAGACAGGTACGTTAATAGTTAATAGCGTACTTCTTTTTCTTGCTTTCGTGGTATTCTTGCTAGTTACACTAGCCATCCTTACTGCGCTTCGATTGTGTGCGTACTGCTGCAATATTGTTAACGTGAGTCTTGTAAAACCTTCTTTTTACGTTTACTCTCGTGTTAAAAATCTGAATTCTTCTAGAGTTCCTGATCTTCTGGTGTCTGATCTGTATCACTACCATCGAATGAGGTTAGTCT
+
>>>>?CCC?CCCCCBBBBBBBDBB?BCCCCBC?CCCC>CC?B?BBCCCCC@BBCCC@C@CCDC?C@CCCCBBABB=>>>>@0@@=ABBB=BBBA>ACC?CD>@@@CBC@CCDCBBAC@CCC?B?CCCCCAAB?AACC?CCCCCCCCCBCCBBBCC?CCC?CD?B?BBCDBBBFF=B::;;.;@D=;;;;:*;CBBB;;:EHEFDBBA4;;;;*;AABB=@=@C?BCDDCCC?C?CCDBBB@CAA?BDBBBCDBCCCCCC@@@BCC>AACCA>ABAA>A?CA???
@ATNG8:04515:06198
GATGGTAGCTCACGTACGTCACACGTACTCATTCGTTTCGGAAGAGACAGGTACGTTAATAGTTAATAGCGTACTTCTTTTTCTTGCTTTCGTGGTATTCTTGCTAGTTACACTAGCCATCCTTACTGCGCTTCGATTGTGTGCGTACTGCTGCAATATTGTTAACGTGAGTCTTGTAAAACCTTCTTTTTACGTTTACTCTCGTGTTAAAAATCTGAATTCTTCTAGAGTTCCTGATCTTCTGGATAGCGACGCGATATACTACCATCGAATGAGGTTAGTCT
+
::::00/A@@;;BBBB=9;BCC@AACCCCCDD@CCGF?GG@C@CBDDCCC@DBBCB>@<@B@@=@?ABBCCC@?@@:::::):<;?@BB>BCAA>ABB=?@5:99A?A<>>BBAABB>BAB?A<AAAA<:8::>@AA=B??><;;??=>;;:===:>;;7;@<@:==BA@=;772222=>.=6:055555$22;880922299975735>;>)8./.83;3;;:>?>>;;;<><@@AA>>:===:>>===;;;==888::99=7807:<<;=???A<A<===AA
@ATNG8:04516:06160
GATGGTAGGACTAGCGTCTGAGAGGTACTCATTCGTTTCGGAATAGACAGGTACGTTTAATAGTTAATAGCGTACTTCTTTTTTCTTTGCTTTCGTGGTATTCTTGCTAGTTACACTAGCCATCCTTACTGCGCTTCGATTGTGTGCGTACTGCTGCAATATTGTTAACGTGAGTCTTGTAAAAACCTTCTTTTTACGTTTACTCTCGTGTTAAAATCTGAATTCTTCTAGAGTTCCTGATCTTCTGGCGCGTATGTATGTCGCCTACCATCGAATGAGGTTAGTCT
+
::98;99>3;444449::::=BBB@C@@==59.588808;5:.55;;;;?8<<<999)5.5559.5.5559////7)//7777$777.9999////75;/5.55.554445.5::<<<<<.444.4.599=@@A@=?A:;6;A@@@;;;??@?>>>=?9>9925>=B?BCB@>?99>9955555$57>266@@D+AACCB,95//77///7)///&/9955.57;;3994444:5:5:::444.5:><BB9999999>=>>>>>=@;949?=<=19733-349596=
@ATNG8:04518:06180
GATGGTAGTGTGTTCTGAGAGTAGTACTCATTCGTTTCGGAAGAGACAGGTACGTTAATAGTTAATAGCGTACTTCTTTTTCTTGCTTTCGTGGTATTCTTGCTAGTTACACTAGCCATCCTTACTGCGCTTCGATTGTGTGCGTACTGCTGCAATATTGTTAACGTGAGTCTTGTAAAACCTTCTTTTTACGTTTACTCTCGTGTTAAAAATCTGAATTCTTCTAGAGTTCCTGATCTTCTGGAGATACACATGATACTCTACCATCGAATGAGGTTAG
+
:<;<9<ADCCCDC@BCBCCCBAABBBAAAAA?@BBA<AA7;7;BBBCBB=;;;@@>@>ABDE@C?AAABBCCED?CAAAA(97/79>;5:BBC?BBC?>><=@@A>>;?AAABBBA<:::7:9>=;66///499996@@?@@????@@@C;;;;>?>=9881818=@C;;;@@=A??>>/;5;:><===,//=<=+//;886699:/7677(5<;77175<=<@@@A??;6;7///==A8==>;>=====;;;;;;;:=?????:=673=2,,,,),09,
@ATNG8:04523:06195
GATGGTAGGTGCACATGAGTGTATCCAGAAGATCAGGAACTCTAGAAGAATTCAGATTTTTAACACGAGAGTAAACGTAAAAAGAAGGTTTTACAAGACTCACGTTAACAATATTGCAGCAGTACGCACACAATCGAAGCGCAGTAAGGATGGCTAGTGTAACTAGCAAGAATACCACGAAAGCAAGAAAAAGAAGTACGCTATTAACTATTAACGTACCTGTCTCTTCCGAAACGAATGAGTACGATGAGAGCTCTCTCTACCATCGAATGAGGTTAGTCT
+
EBBB?BBB@CABBCCCCCCEEDCCC@CBB?BCDB??=@@BBCCCCC?CC?C?CBD:9999.9=BCBBCDCCAAA8=B:::9:.:J?J=AAB;BCE@CCCCCBAAC?C?BB?BBB>BBBBBBDCCCBCCCDDC?BBBD<A@BABBBD?C@C@@?@CCDDDCB>BCCCAB@BB>@@@488???8@AA?BDCCC2CC?BAAACCCCC?B?@?>>1839ACCD@CCA@@BB?B@BCD>CCC@CDACCC@AABDBB@BBAAABBBBBB?BBBBB@BBA>:==?A:::
@ATNG8:04525:06172
GATGGTAGGCGAGAGTGAGACGCAGTACTCATTCGTTTCGGAAGAGACAGGTACGTTAATAGTTAATAGCGTACTTCTTTTTCTTGCTTTCGTGGTATTCTTGCTAGTTACACTAGCCATCCTTACTGCGCTTCGATTGTGTGCGTACTGCTGCAATATTGTTAACGTGAGTCTTGTAAAACCTTCTTTTTACGTTTAACTCTCGTGTTAAAAATCTGAATTCTTCTAGAGTTCCTGATCTTCTGGTATACACACTCGCTCGCTACCATCGAATGAGGTTAGTCT
+
BCCC?BDC?BBBBCDBBBBBKCCBBBEAAA::9:BBB>DE@D@@@@CBAB?BD@@@?B=@@CB@C@CCBBABBBBAA@AAA.@@=:?<=6==>>8??A@CD=?>?BBA?BBBBBABB?B@@9;7;??98:9:<@>>>=>>>AAAA===B??>@==:;;;8=A5;6;??=>>A??5::==>/;5;18/<<<+669;:)/(/66888;=A0////(////806099<A>><A>>5829=9555+//8499=A?@??>>;;:??@@ABD==89<=7///=9@7=<98=
@ATNG8:04528:06185
GATGTAGCGCACACATAGATACAGTACTCATTCGTTTCGGAAGAGACAGGTACGTTAATAGTTAATAGCGTACTTCTTTTTCTTGCTTTCGTGGTATTCTTGCTAGTTACACTAGCCATCCTTACTGCGCTTCGATTGTGTGCGTACTGCTGCAATATTGTTAACGTGAGTCTTGTAAAACCTTCTTTTTACGTTTACTCTCGTGTTAAAAATCTGAATTCTTCTAGAGTTCCTTATCTTCTGGACAGAGTGTGCAGATACTACCATCGAATGAGGTTAGTCT
+
AA?;ABCCCCCB@BBBDCBBC@@@BCCFCBB>A@@?9@A=A?BBCDBCBACCCBB?B@CCCC?C?CCBBBB@@?<99999)9@;AAAA<ACCC@BCMAGC;::BCDH@CCBBBBDD@CBC?B?BCCCDDCC?BBCC@CCCCCCDDBBBABBCCC?BBB?DB?C?AABBCCCBB?A@@@@7@>C>;;:::*:CBBB=BACCCCCB?A4;;;;*;@@AB?B?BCACCBBBBB@D@A?BCCC>AAC@CCECCBBCBBBBCDBBBCCC?CCBBB@A@@@>@?BCAAA
@ATNG8:04530:06208
GATGGTAGTGTCATATGAGAGTGTGTACTCATTCGTTCGGAAGAGACAGGTACGTTAATAGTTAATAGCGTACTTCTTTTTCTTGCTTTCGTGGTATTCTTGCTAGTTACACTAGCCATCCTTACTGCGCTTCGATTGTGTGCGTACTGCTGCAATATTGTTAACGTGAGTCTTGTAAAACCTTCTTTTTACGTTTACTCTCGTGTTAAAAATCTGAATTCTTCTAGAGTTCCTGATCTTCTGGTCTACTACACTGTACTCTACCATCGAATGAGGTTAGTCT
+
<<CD7;?@?666=B=CCCCCCCCCCBA@@A;;299:.4=8<7;;=B=>>9=>;;;4;7<;;;;@:CCFF:;;CC@CEEEG5CB=@@@@;A@@C@BAC@DD99;;;;;79@@@ACCC?AAC@CAGGCD;<=F@CBAA?@BCDCAAAABC@@@@BB>BBC@CEAE@DBBBBABAA=@;;;;.;>C=A@A@@,A@BAC8;;CBCA;<::;A@@@,==>9929:?>=BABBBCB?B@::;BB@5;;;4;BBBCIFHCCCCDCCCDCCC?AABCF@BBBB@B@BBB@@
@ATNG8:04531:06194
GATGGTAGTAGTATCGCGTCGCTATCCAGAAGATCAGGAACTCTAGAAGAATTCAGATTTTTAACACGAGAGTAAACGTAAAAAGAAGGTTTTACAAGACTCACGTTAACAATATTGCAGCAGTACGCACACAATCGAAGCGCAGTAAGGATGGCTAGTGTAACTAGCAAGAATACCACGAAAGCAAGAAAAAAGAAGTTACGCTATTAACTATTAACGTACCTGTCTCTTCCGAAACGAATGAGTACACATCGTCGTGTCGTGCTACCATCGAATGAGGTTAGTCT
+
BBA@>@@=>0//;:>:=>>>=?CC>?<?BB>;?@@;;:;?CHCBBCE@DC@C?BBAAACCC0A8:;?@BB@B998-8?;;::9$9;5<8<@@2@=>:<A;AABB@@?@?BB=A;;8:CCBDCCCCC;;;B@@@?BCCE?CBBABDBB@FABBB>AAAAA@??8:9CCCC@BB?AA>8;7333(3<<8789999%9>:39/9@>;?7=:<5A69505989@??:>:87;9=9?7;A?8=73.38::??B??@@?@@?@?>>A@BB@AAC@>>>=>?=;=?2929<<=?
@ATNG8:04532:06165
GATGGTAGCAGACGTGACAGAGCTCCAGAAGATCAGGAACTCTAGAAGAATTCAGATTTTTAACACGAGAGTAAACGTAAAAAGAAGGTTTTACAAGACTCACGTTAACAATATTGCAGCAGTACGCACACAATCGAAGCGCAGTAAGGATGGCTAGTGTAACTAGCATGAATACCACGAAAGCAAGAAAAAGAAGTACGCTATTAACTATTAACGTACCTGTCTCTTCCGAAACGAATGAGTACCTCTCAGACGCTCGTCCTACCATCGAATGAGGTTAGTCT
+
A@=;?B@BDBABBBBBBBBCDCCCC@CCC@BBBB@@=@@BBBCECC@@?=@?BBB@@AAA2A?BBBABCBBBBA9@@;;;;;*;C>C5;;;6;CCBFEBBBBCDC?B?AA?ABD@BCABCCCCCBBBCCCCC?BBBB@BBBCCBBB@C?A9:7:A?@@@@??BGDC???CL@BBB@BBCDD>EBB>AA@@@2@B?BCCCEBB@@=@=@@CC?B?BBB@@<@AAAABD@C?BCC<AAC?BBBBBCD?@@@BDBB@@@?==>>:=>C5:788>9=?;;6;<>@:::
@ATNG8:04532:06189
GATGGTAGCAGACGTGACAGAGCGCCAGAAGATCAGGAACTCTAGAAGAATTCAGATTTAACACGAGAGTAAACGTAAAAAGAAGGTTTTACAAGACTCACGTTAACAATATTGCAGCAGTACGCACACAATCGAAGCGCAGTAAGGATGGCTAGTGTAACTAGCAAGAATACCACGAAAGCAAGAAAAAGAAGTACGCTATTAACTATTAATGTACCTGTCTCTTCCGAAACGAATGAGTACGTGTGCGACGTGTCTCCTACCATCGAATGAGGTTAGTCT
+
::=>AC@@@DBBCCCDBBBBCBCCC@CCC@CCCCBB@B@BBBABCB@BB?A?BBBBBB=B?ABBBBBBCAA>6=>9:;;;*;A@@5;;;-;AA?BCCCECJBB?B?AA?ABB?CCBCBCECCCAABBDCC?CDDD<??BB@@AB?C@BAB@CCCCCAAA<AACCCB?AA?BBB799AA@;A@@;99999.9A?BBBBC@???=A<@AAA7>:>>>>@<BB@@>=<7<9;;;1;>>:>>>@A@@>>>A>==@@D@@@@@@<@@@=AAAAA<A???=B<AB:99
@ATNG8:04487:06252
GATGGTAGTCTCAGATAGTCTATAGTACTCATTCGTTTCGGAAGAGACAGGTACGTTAATAGTTAATAGCGTACTTCTTTTTCTTGCTTTCGTGGTATTCTTGCTAGTTACACTAGCCATCCTTACTGCGCTTCGATTGTGTGCGTACTGCTGCAATATTGTTAACGTGAGTCTTGTAAAACCTTCTTTTTACGTTTACTCTCGTGTTAAAAATCTGAATTCTTCTAGAGTTCCTGATCTTCTGGACAGAGTGTGCAGATACTACCATCGAATGAGGTTAGTCT
+
;;BA:BDBBCCCBBCCCCAAACGCCBBBCDCC?BCCC>CD@C@CCFFCCC@CCCCC@C?BCBC?B@CBBBBBCCC@BBBBB1BD?ABDD=BBBC@CCDADC;;;BDCC@CCCCBBBB?CBC?C?CCBBBBBC?CCCC?CCCBBBCCCCCBBBBBC?BBB?BB?B?BCCCDDCCCACBBBB7B?B=AACCI5CFCCC>CCCCCBCDCC@CDEF5C@AAD@B@BC@CBBBCCC@C@CCBBBB=@@CACCECCCDBBBBCDCCBBBCD@BBBBB>BB@A>@?BCA@@
@ATNG8:04492:06245
GATGGTAGTGTCATATGAGAGTGTGTACTCATTCGTTTCGGAAGAGACAGGTACGTTAATAGTTAATAGCGTACTTCTTTTTCTTGCTTTCGTGGTATTCTTGCTAGTTACACTAGCCATCCTTACTGCGCTTCGATTGTGTGCGTACTGCTGCAATATTGTTAACGTGAGTCTTGTAAAACCTTCTTTTTACGTTTACTCTCGTGTTAAAAATCTGAATTCTTCTAGAGTTCTGATCTTCTGGATAGCGACGCGATATACTACCATCGAATGAGGTTAGTCT
+
BBCC?B=BBBBBDBAABHHFJBCBDCCC=<00)0::;5<<7=8@CCCCCDAGCC;;;;@DCCB?C@CFCDBA@@B>ABCCB0;;:9BCD=CBCCADBB=B@6;;CCCD@CCCCCCCB@BCC@C@CCAB@AAB?CCECACBBBBBAAACCCCBBBE@BCB@BCAF@CBBBBCEBB?A;;;;.;<@<;;;;;*;CBCD>A@@BBBCACA=BBBB0B@@ABAGBEE@CCCBB<<,0000000;BBB@CCBCBCBBCCAAABBDDCCC@DCBBA?;;;C@C?BB;<;
@ATNG8:04493:06245
GATTAGTATAGAGCTCTACAAGTACTCATTCGTTTCGGAAGAGACAGGTACGTTAATAGTTAATAGCGTACTTCTTTTTCTTGCTTTCGTGGTATTCTTGCTAGTTACACTAGCCATCCTTACTGCGCTTCGATTGTGTGCGTACTGCTGCAATATTGTTAACGTGAGTCTTGTAAAACCTTCTTTTTACGTTTACTCTCGTGTTAAAAATCTGAATTCTTCTAGAGTTCCTGATCTTCTGGGTGCGCTACAGTCTCTCTACCATCGAATGAGGTTAGTCT
+
BBC?BACCCCCBBBABBEBB@CCCEBD@@=ABAE>CCAD@DDCBCCC?CDCBB?B@CCCC@C@CAA@CCBBB@BBBBB2BB@CBBB=BCCB?BBC?AB9::?A??<?BBDCBBB?BBC?B?@@@@@??A<ABAD9<;==>>>@AAAA@>>>@<@??=@A<A=>>>AA>>>><>A@AA5C=A888988(8@>??9@;;;==@;;;;??>?/9=>=A;A<@@;@BAA;;;;><>>FBAA776<<6///::<AB?;;;DCAA=@@9=///=566;@<@>>>>B@
@ATNG8:04493:06256
GATGGTAGAGTTTCATGTGTATCTCCAGAAGATCAGGAACTCTAGAAGAATTCAGATTTTTAACACGAGAGTAAACGTAAAAAGAAGGTTTTACAAGACTCACGTTAACAATATTGCAGCAGTACGCACACAATCGAAGCGCAGTAAGGATGGCTAGTGTAACTAGCAAGAATACCACGAAAGCAAGAAAAAGAAGTACGCTATTAACTATTAACGTACCTGTCTCTTCCGAAACGAATGAGTACGAGAGAGCACACGTGTCTACCATCGAATGAGGTTAGTCT
+
:8887=9;9AAB=?A@BCCBBBAED@:9;?B@@@BB>A<@;;;;:@4984=6:<///;;;$/+/6633399373,739==>>+==9=5;;;0>@@5<;;;@A@?@=??AA>BCD?CBBCBB@@@995;<@@95>>00+/:9889/0*/2--/5:///:99:9<<<<:;28828886;9333,3;;433337'3;332257578<3705353(/(.8<:<6>@?==??<?:???7;7708=@@ABBCAAABCBBBCBBAA?::?==8<:::;5;<>=;@<@B??8
@ATNG8:04498:06223
GATGGTAGTATAGAGCTCTACATAGTACTCATTCGTTTCGGAAGAGACAGGTACGTTAATAGTTAATAGCGTACTTCTTTTTCTTGCTTTCGTGGTATTCTTGCTAGTTACACTAGCCATCCTTACTGCGCTTCGATTGTGTGCGTACTGCTGCAATATTGTTAACGTGAGTCTTGTAAAACCTTCTTTTTACGTTTACTCTCGTGTTAAAAATCTGAATTCTTCTAGAGTTCCTGATCTTCTGGGTCTACGCTCGTCGCGCTACCATCGAATGAGGTTAGTCT
+
>><>@CA?@@AA>@A@566<<A?ABBBABCCCACCCC=CC?C?@?@@@@@>@AA@?=?79:BB?C@CCBAABAAA??????.???>@?A:ABBC?BBB@CD::89EBB@BCBA=<AA=A>@;?:=<=<;;:;=B>=<9@@AAAAA:::A=><=;<6::?<>>;>=@@@A@@@AA;??BBA5A<A5::DDD/>>AAA:B@?:::>>@@<;;;;,=///@9@9>>:?ABB>>==C<A>AAAA7=;>>7>>>?@??===;;;;A?=?@:==@AC=A9::=D<@@@??
@ATNG8:04498:06224
GATGGTAGCGCACACATAGATACAGTACTCATTCGTTTCGGAAGAGACAGGTACGTTAATAGTTAATAGCGTACTTCTTTTTCTTGCTTTCGTGGTATTCTTGCTAGTTACACTAGCCATCCTTACTGCGCTTCGATTGTGTGCGTACTGCTGCAATATTGTTAACGTGAGTCTTGTAAAACCTTCTTTTTACGTTTACTCTCGTGTTAAAAATCTGAATTCTTCTAGAGTTCCTGATCTTCTGGACGACGCGCACTGACACTACCATCGAATGAGGTTAGTCT
+
:84505;<99555;;@@BCCGCCCCCECDBA@=A;;;)9C5<8=?>CCCFBC@@@@=B>ABCC@C@FEIBABBAA=;;;;;*;B==>CB=B=BC@CCD?BC?A@@B;<7;CDBBD;;8;;;8;?CCCDCCCBACCEDABCCCBBBBCBBBCBAAB;;;C@CC@C@CBBCCBBBBADCDCC;C@C>;;;;;*;BBCC=BBDCCFCCCC@CIKI5BBBGGAH@BB@BBDBBCD@C?BCCCBB?BBC@CCBCBBAAACCBCBCHIFEIACB@AA@CBBB?B>BBB@A
@ATNG8:04499:06246
GATGGTAGTGTGTCTCTGAGAGTAGTACTCATTCGTTTCGGAAGAGACAGGTACGTTAATAGTTAATAGCGTACTTCTTTTTCTTGCTTTCGGGTATTCTTGCTAGTTACACTAGCCATCCTTACTGCGCTTCGATTGTGTGCGTACTGCTGCAATATTGTTAACGTGATTCTTGTAAAACCTTCTTTTTACGTTTACTCTCGTGTTAAAAATCTGAATTCTTCTAGAGTTCCTGATCTTCTGGTATGACTAGTGTACTACTACCATCGAATGAGGTTAGTCT
+
CCCC?CCDBBBBBBCCCCCCCCCCCCCCCE@?>@BCE>CC?C?CCCCBBB@BBBAA?BAICGC@E@DCGCCCCCC@CCDEF5@@=@CBB=BAA<BCC@EIACCCBBD@DDCCCCCC?BBD?B?ABCCBA@A@BBBB?CBBBCBBACCCBBBBCB@A@@@CC@C@BBCCCC@AA=ACCCC:C?D=BABBC5CIHCG=CDCCDCBBBB@CBCC5BBBDB@C@CC?BBBCDAA?A?BBDCCC>@?C@CCCBBBBBBBEDCCCCCBBB?CDBBB@BBBB?C@CCBAA
@ATNG8:04501:06238
GATGGTAGCTCGCTGATGATATCTCCAGAAGATCAGGAACTCTAGAAGAATTCAGATTTTTAACACGAGAGTAAACGTAAAAAGAAGGTTTTACAAGACTCACGTTAACAATATTGCAGCAGTACGCACACAATCGAAGCGCAGTAAGGATGGCTAGTGTAACTAGCAAGAATACCACGAAAGCAAGAAAAAGAAGTACGCTATTAACTATTAACGTACCTGTCTCTTCCGAAACGAATGAGTACGAGAGAGCACACGTGTCTACCATCGAATGAGGTTAGTCT
+
ACCC?CCCBBBBBAA@BBBDBBBBGAEEC?BBBCAA>A?B@BBBBB@DD>@>ABB?AAAA2A?BBBBAA?B??<3<>:;;;;*;C>B5;;;6;BC?CBBACCCCD@C@BB@BBB?AAABBDCDCCCBA@@BB?CA@@>@ACCCCBB?B?BBB?BBCCCCCC?BBBBBB?BC@AAA?BBCCE>BA@;99999(9A?CAAACA@?=;@;??AA:>:>ABBB@BBAAAAA?B@CCC=BBC?BBACBABCBBBBA>=>CCBBACBBA<;7;>>>><>AAA=B;>B:9:
@ATNG8:04508:06231
GATGGTAGTATATCGCGTCGCTATCCAGAAGATCAGGAACTCTAGAAGAATTCAGATTTTTAACACGAGAGTAAACGTAAAAAGAAGGTTTTACAAGACTCACGTTAACAATATTGCAGCAGTACGCACACAATCGAAGCGCAGTAAGGATGGCTAGTGTAACTAGCAAGAATACCACGAAAGCAAGAAAAAAGAAGTACGCTATTAACTATTAACGTACCTGTCTCTTCCGAAACGAATGAGTACTGTATCTATGTGTGCGCTACCATCGAATGAGGTTAGTCT
+
ACCC?CCDCBBCBBCDDDDDDCCCC?BBB@CCCCCC?C?CCCCBCCABB@C@C@@@BBAA2A@CDCCLB@A999.9?:;;;;*;C@C?BBB<BBB@CCFCCDCBB@B@BB?BBB@BBCCCCCCCCBBBBAAA@BCBB=@@BBAA@C?D@CCC?CCCCCCCA=AAAAAA?BB?BBB5::A@@;@@@;::9999%9?;>A@BBAB@@<@:<<AA1839ACBC?BC@@@BB?B@CCB>BBB?BBBBCBBBBBAAABBBBBBBBA@<>==8=A;;<>BD;:9:?A@:::
@ATNG8:04511:06238
GATGGTAGGACGAGCGTCTGAGAGGTACTCATTCGTTTCGGAAGAGACAGGTACGTTAATAGTTAATAGCGTACTTCTTTTTTCTTGCTTTCGTGGTATTCTTGCTAGTTACACTAGCCATCCTTACTGCGCTTCGATTGTGTGCGTACTGCTGCAATATTGTTAACGTGAGTCTTGTAAAACCTTCTTTTTACGTTCACTCTCGTGTTAAAAATCTGAATTCTTCTAGAGTTCCTGATCTTCTGGTGTCGTCTATCATGTACTACCATCGAATGAGGTTAGTCT
+
4@<<=A<C@CCCCB:;;@<BCBBB<;;BCCDD@ICCE>CC@C@CBDBBBB?BBBAB:?=AB@C8@799=>>00/72//////#//)49;>6===@:@<;:;A459@??A=BBAA@BAC?@@@7;6;;;;BC;;8;;CB?CCCBA@@A@BA;;;CAA?AA@@CC@B?CCBBBB<;=@DDKJJ9B5<5:9:99(:9::;;@?=996555<49999(95455495:<8555<<::5:7;;>AAC699B>BABCB;;;BDCDDCBCCC;;8;A;;;<?@@@5;4;@?>;
@ATNG8:04511:06258
GATGGTAGCTCACGTACGTCACACGTACTCATTCGTTTCGGAAGAGACAGGTACGTTAATAGTTAATAGCGTACTTCTTTTTCTTGCTTTCGTGGTATTCTTGCTAGTTACACTAGCCATCCTTACTGCGCTTCGATTGTGTGCGTACTGCTGCAATATTGTTAACGTGAGTCTTGTAAAACCTTCTTTTTACGTTTACTCTCGTGTTAAAAATCTGAATTCTTCTAGAGTTCCTGATCTTCTGGACAGAGTGTGCAGATACTACCATCGAATGAGGTTAGTCT
+
:><<<AABBB=C@;;@<<<>@C@CCCCCCCCC=B;::69@=@@CBBCBBB@BBCBB>B?BCBA?A?BBBBBCBAA8??=;?19?6>;8818>=@;@=>9?A<??BBBB>AAB???CE?BA>=A=???CCC@@;@???;>:9:>===>@??BA@@@<;:;<@>3:4777799;88422288+85:455555(55333.337/./965:<@>@>*9:AAA.5.6:1:=<?>=><A;==/--9)--84889>>>>@@@A>>>==B@??<?@?==8=?>@;@<A??==
@ATNG8:04519:06236
GATGGTAGCAGACGTGACAGAGCGCCAGAAGATCAGGAACTCTAGAAGAATTCAGATTTTTAACACGAGAGTAAACGTAAAAAGAAGGTTTTACAAGACTCACGTTAACAATATTGCAGCAGTACGCACACAATCGAAGCGCAGTTAGGATGGCTAGTGTAACTAGCAAGAATACCACGAAAGCAAGAAAAAGAAGTACGCTATTAACTATTAACGTACCTGTCTCTTCCGAAACGAATGAGTACGATGAGAGAGCTCTCTCTACCATCGAATGAGGTTAGTCT
+
CCCE?CCCC@?@DDB@@DCBBBDCB?ACC@ECCBBC?B?BCCBBBB@BB?B@BAA99999(9<ABCCBBAC>>=3;>::;;;*;C>D<ABA9ADJ@CCCEBBBBB@D?CC?BBC?B@@@DCCCCCCCBBBCC@DCCC<@@BBBBB>BC?BCC?BACCCCCC>AABBBB@BB????>??BBB=B??;?A@@@2AB?BA@@C???A<A<>>??:=:=CCCC@CCFCABA=?=?AB=BBB?BBBBDCBBBABBBBDB@@;;:::==>><>@@@A>DA>>;>8<C999
@ATNG8:04523:06219
GATGGTAGCAGACGTGACAGAGCGCCAGAAGATCAGGAACTCTAGAAGAATTCAGATTTTTAACACGAGAGTAAACGTAAAAAGAAGGTTTTACAAGACTCACGTTAACAATATTGCAGCAGTACGCACACAATCGAAGCGCAGTAAGGATGGCTAGTGTAACTAGCAAGAATACCACGAAAGCAAGAAAAAAGAAGTACGCTATTAACTATTAACGTACCTGTCTCTTCCGAAAACGATGAGTACTGCGTCTCACTCTCGCCTACCATCGAATGAGGTTAGTCT
+
@A@<@GDBBBBBBBBBBCCCCCDCC@CCE>BBCCBB?B?A@A@@@B?AA=?=?CCCBBBB3B>AAAABAAA999+9<:;;:9'9>=><>@@2=BC:<BAA?==00-0<>>;A0:79@AABBBCCC;;;CBBB?DBBC@AABCDDBB?C@CA@?@CCBBCBB9::BCBB?BD@>>?<?????8;<=9000000%/=90///><:;><>:>>;;9;<8:@BB?@@????>;=60000+0///8;9888///;;>>=;<@=C::9>A@@=ABAAB?BAAB?A>BBBAA
@ATNG8:04526:06213
GATGGTAGCACACGAGATCTCATCGTACTCATTCGTTTCGGAATGAGACAGGTACGTTAATAGTTAATAGCGTACTTCTTTTTCTTGCTTTTCGTGGTATTCTTGCTAGTTACACTAGCCATCCTTACTGCGCTTCGATTGTGTGCGTACTGCTGCAATATTGTTAACGTGAGTCTTGTAAAACCTTCTTTTTACGTTTACTCTCGTGTTAAAAATCTGAATTCTTACTAGAGTTCCTGATCTTCTGGGCTGCGCTGATATGCGCTACCATCGAATGAGGTTAGTCT
+
59<A7<ABBABC;96<;;;;;;;;<=:;;<<<5>>>>9>>:;)////::=B<CC=<@7;7;;=>8<7;;<<<<;9=4;;899+;=<>7999&3;;;6@:>:>C?B>????:????@@AA?BBA=@=@??;;888;ABAA<===>AA?>>>@?>==8808886;=9>:=???@?B@@<??AAA5@18189<<<,=<7==---7---9</5..777'7///9494;A;;999>;99395>:9AAA=988818///=;88;<==>>@AAAA<A@@??<@@@@<@<A@:::
@ATNG8:04527:06254
GATGGTAGCACGAGTCACTCATATCCAGAAGATCAGGAACTCTAGAAGAATTCAGATTTTTAACACGAGAGTAAACGTAAAAAGAAGGTTTTACAAGACTCACGTTAACAATATTGCAGCAGTACGCACACAATCGAAGCGCAGTAAGGATGGCTAGTGTAACTAGCAAGAATACCACGAAAGCAAGAAAAAAGAAGTACGCTATTAACTATTAACGTACCTGTCTCTTCCGAAACGAATGAGTACGTGTGCGACGTGTCTCCTACCATCGAATGAGGTTAGTCT
+
??;<9=====@?;;BBCCCCDBBBB?CBC>@@@@999:?BBB@@ADACC@D@BBBAADED3D?AABAA@AA?@?9?ABBGGD5BC@B?BCD<CCC@CABABBC;;;;ACC?D@@>ACBBBCDDCCBCCCCCC@CB@@=@ABACC??=@?B;;:;AAACCBD?BBDCDCAAA>ACC?BB>>?8;;;899999:%9@;????B?>=?0815;=>1:5:?AAA?BBAAAAB?B<:::/99929?@@@AA???AAA??>?@A@???=???<A>>>A=@@>?;>=@B???
@ATNG8:04527:06255
GATGGTAGAGAGACTGTAGCGCACCCAGAAGATCAGGAACTCTAGAAGAATTCAGATTTTTAACACGAGAGTAAACGTAAAAAGAAGGTTTTACAAGACTCACGTTTAACAATATTGCAGCAGTACGCACACAATCGAAGCGCAGTAAGGATGGCTAGTGTAACTAGCAAGAATACCACGAAAGCAAGAAAAAAGAAGTACGCTATTAACTATTAACGTACCTGTCTCTTCCGAAACGAATGAGTACCTCTCAGACGCTCGTCCTACCATCGAATGAGGTTAGTCT
+
:::;=?;BDBBCBBBBBGEFDF:999;CC?DDCCBB@B?C@:<<DD@CC>A>AAC@ABAA2A=AABBBBBBBBC>BBCCDDD5@@>@=ABB<CCE@CBAAAAA;;;0;>BB@CDC?BB;9:CCGHCBCCCCCB>BB@@=@BBABABA?B?BBB@BBCCCCDD?BBBBCC@??=?BB?BBBBB;B<<7:@@@@@'@@=00/>?9?@@<@=AA==:=:>ABBB@BCBBB@A9<8899/8<<8>BBBBCC@A???BAA=>>>;;;@=A>>;>>>;;5;>==8=5;==99
@ATNG8:04528:06255
GATGGTAGCGCATATCAGCGCAGCCCAGAAGATCAGGAACTCTAGAAGAATTCAGATTTTTAACACGAGAGTAAACGTAAAAGAAGGTTTTACAAGACTCACGTTAACAATATTGCAGCAGTACGCACACAATCGAAAGCGCAGTAAGGATGGACTAGTGTAACTAGCAAGAATACCACGAACAAGAAAAGAAGTACAGCTATTAACTATTAACGTACCTGTCTCTTCCGAAACGAATGAGTTCGAGAGTCAGAGCAGAGCTACATCGAATGAGGTTAGTCT
+
/4887566==>BDCD@?;>455555)5<:6;;?=;;7;8@<:;:::7:>7<7:///9;;;)949;<556655<<)559999+45.5.555&555.555;555==8;599.444.4==445<:994555555.55555)555454993727//)///////9;8455:::344.399-////)/945555)660//----//59(/*//::59*.2955.5:;9776(-(,26(,,,(,-6//)/33:;7:::75-----266//////3,344:38385544
@ATNG8:04530:06256
GATGGTAGATATATGCACGCTCTACCAGAAGATCAGGAACTCTAGAAGAATTCAGATTTTTAACACGAGAGTAAACGTAAAAAGAAGGTTTTACAAGACTCACGTTAACAATATTGCAGCAGTACGCACACAATCGAAGCGCAGTAAGTATGGCTAGTGTAACTAGCAAGAATACCACGAAAGCAAGAAAAAGAAGTACGCTATTAACTATTAACGTACCTGTCTCTTCCGAAACGAATGAGTACACATCGTCGTGTCGTGCTACCATCGAATGAGGTTAGTCT
+
DDDF?BBBCCABB;:9<CCHFDCCC@BCB?@@@ABB?B@BCCCCCB>BC?B?BB::9@@A2A?BBCBBBD?999,99;9444$4<7;.555&5::7<;9<BB@0000<AAA@AB?CCCCC@@ABBBCCBBCCAGCBC>A@CBCBBC@EDCBB?BBBCBBBC@CCCCCC@BB=?@B?DABBB<@>?:9999:(8=;B9::CCC>><>=A@@A=A<88;;;8;BBB@@@?B?AAC=AAA>ABBBBBBBBBB?@@CCCCDCBBCCDEE>B????:?CCB?B@CBB@@
@ATNG8:04491:06275
GATGGTAGTGCGTGAGAGAGAGACCCAGAAGATCAGGAACTCGTAGAAGAATTCAGATTTTTAACACGAGAGTAAACGTAAAAAGAAGGTTTTACAAGACTCACGTTAACAATATTGCAGCAGTACGCACACAATCGAAGCGCAGTAAGGATGGCTAGTGTAACTAGCAAGAATACCACGAAAGCAAGAAAAAGAAGTACGCTATTAACTATTAACGTACCTGTCTCTTCCGAAACGAATGAGTACTATAGACTATCTGAGACTACCATCGAATGAGGTTAGTCT
+
7:;<@D@@?;69<?BBB;::@9955)55<6555555./)/////77848;6<8;?;;8888'878;;@@??;;;7)3344444$4:.4.55505<<=@666>==>C@C@CC=B@@=@CBABE;;;CCCCBCCB@A;;;<@@@@A@>?8@9@;;49>>>A>>>9>;;;<<8@@>@A:6;:88;3;;;5=@@BA.??<@997ABB?B;@;??@@:=:==BCC?BB:;:9949789A>?998:99@@???BCCBBBBBCBBAABBBBBB>B877A8>8888A;;<<59
@ATNG8:04492:06264
GATGGTAGTCTCAGATAGTCTATAGTACTCATTCGTTTCGGAAGAGACAGGTACGTTAATAGTTAATAGCGTACTTCTTTTTTCTTGCTTTCGTGGTATTCTTGCTAGTTACACTAGCCATCCTTACTGCGCTTCGATTGTGTGCGTACTGCTTGCAATATTGTTAACGTGAGTCTTGTAAAACCTTCTTTTTACGTTTACTCTCGTGTTAAAAATCTGAATTCTTCTAGAGTTCCTGATCTTCTGGGTCTCTCTCTCACGCACTACCATCGAATGAGGTTAGTCT
+
B@@;:B>CBBBCC@@B>@966;??CCBBB@9:05:>?7>C?C@CCCCDBC?CCCCC?B<@??;7@296?@666=<.444444#44.4/::1////27/5.5:.55::;=:>CBBB<@@499@<B?BCCDICDB@DCBB?CCCBCDD@><<<00+0<<6<=>6=A9=8<9955<=??@>AAA@7@=@=@@@@@,?=@@A5?@:9;?::9=29999'949995;8==;>B@AA>D<?<?BA@@A>?@DD?BAA@A@@@<;;;;;>>AAA=A@::9?BCBB?A=>A@?:
@ATNG8:04497:06293
GATGGTAGACACGTGTGCTCTCTCGTACTCATTCGTTTCGGAAGAGACAGGTACGTTAATAGTTAATAGCGTACTTCTTTTTCTTGCTTTCGTGGTATTCTTGCTAGTTACACTAGCCATCCTTACTGCGCTTCGATTGTGTGCGTACTGCTGCAATATTGTTAACGTGAGTCTTGTAAAACCTTCTTTTTACGTTTACTCTCGTGTTAAAAATCTGAATTCTTCTAGAGTTCCTGATCTTCTGGCTCTCGTAGACAGATACTACCATCGAATGAGGTTAGTCT
+
AAAB?BBBBBCABBCAAAAACBBBBCBBBBBB@CECF>BB?C@CBBBBCC@CCBAA@D?@@@A?A?BBBBAACCC@BBBBB3A@=?@@A=ADED?CAB?BB587@BBF?BAAB@A@A;>>>8=:=<;9<A::7:BAA<@@>?>>>=AA??>>?>A<=?=<AA;A;AAAABBA@@<???BC5C=A;AAAAA/A@@@A5<;:788==<;7;=<=.=?@@H<@<??<?@@@BAA<A<@@>>>@7;;A=A@@:;;ABB@??@A@A@?:849<99:8>>@@<@=??>==
@ATNG8:04497:06309
GATGGTAGTAGTACACTAGTCATACCAGAAGATCAGGAACTCTAGAAGAATTCAGATTTTTAACACGAGAGTAAACGTAAAAAGAAGGTTTTACAAGACTCACGTTAACAATATTGCAGCAGTACGCACACAATCGAAGCGCAGTAAGGATGGCTAGTGTAACTAGCAAGAATACCACGAAAGCAAGAAAAAAGAAGTACGCTATTAACTATTAACGTACCTGTCTCTTCCGAAACGAATGAGTACGTGTGACGTACGTGAGCTACCATCGAATGAGGTTAGTCT
+
><>C?BBCCCBBBCBBBCCCCBBBB?CBB@CCCC@@?A?AAEBCBC@CC@C@CCBBBBAA1A?BBBAAA@B987*7>?AACB5BD@C?DDD:CCCBFCCCBBA998;@CC?CBA?ABBBBCHCCCBBBBCCB@BCBB?C@CCAAA??C@BAA?ACCCCACC=@@@ACC?DD@989<??@@@:?@@;999999%9?<?978@@@@D<B8=>BB<>;>>B@@=@B???AA@F@BBB=BAA>ABBBEBBACBBB???CBBBABBBB@AA@BA>??@BCCC?B?BBBBB
@ATNG8:04499:06272
GATGGTAGGTGCACATGAGTGTATCCAGAAGATCAGGAACTCTAGAAGAATTCAGATTTTTAACACGAGAGTAAACGTAAAAGGAAGGTTTTACAAGACTCACGTTTAACAATATTGCAGCAGTACGCACACAATCGAAGCGCAGTAATGATGGCTAGTGTAACTAGCAAGAATACCACGAAAGCAAGAAAAAAGAAGTACGCTATTAACTATTAACGTACCTGTCTCTTCCGAAACTAATGAGTACGAGAGTCAGAGCAGAGCTACCATCGAATGAGGTTAGTCT
+
<<>>@CCB@BCBBCCBCCCCCCCCC?BAD?CCCCCC>A>AABA@@@?BB<@?ACCDEDDD2C>ABDDECCCCCC=CCCCCC;C>B>B=AAA9@BB?CCCBAAB;;;.;>@@>DA@=?BBBBBDDBBCCCCCCC@CBCC@CBBCCCCB@BAA??=?BBBCCCC?AABBBB?BB?BCC999?;;1:::4//////%-92----79>>>=C=><>>;>;>AB??;>@@ABBCAD@DHH>@@@?CBBAAAAAABBCCBBBBB>>>AAACCD?CC@@A?@A;;7;<AA;;:
@ATNG8:04501:06271
GATGGTAGATACTCGCTGATACACCCAGAAGATCAGGAACTCTAGAAGAATTCAGATTTTTAACACGAGAGTAAACGTAAAAAGAAGGTTTTACAAGACTCACGTTAACAATATTGCAGCAGTACGCACACAATCGAAGCGCAGTAAGGATGGCTAGTGTAACTAGCAAGAATACCACGAAAGCAAGAAAAAGAAGTACGCTATTAACTATTAACGTACCTGTCTCTTCCGAAACGAATGAGTACGAGAGAGCACACGTGTCTACCATCGAATGAGGTTAGTCT
+
>>>:7?BECCBBBDBBBCCCCBBBC=CCD@CBBBBA@B?BBBBBBC?BB>?=@@?=@@@@2@>AAAACCCA988*8<??@AA0AC?DACCC:CGDACBCCBBDBB?B@CC@CCD?BBCCCCCCCCC@@@BCC@DBBB?@@BBBBBB>B@CEE@AA@CCCCC=CCBBBB@BB?AAA<@?BBC?BA@<99998(:?<A?>?BB@@@<@8::AA1818>A@@=@B@??BB?A?BBB=BCB?BBBBBCBABBBDAAAAA>>>BBBB@@A;??ABB<@>>>=A<AB:::
@ATNG8:04503:06260
GATGGTAGCTATACGTATATCTATGTACTCATTCGTTTCGGAAGAGACAGGTACGTTAATAGTTAATAGCGTACTTCTTTTTCTTGCTTTCGTGGTATTCTTGCTAGTTACACTAGCCATCCTTACTGCGCTTCGATTGTGTGCGTACTGCTGCAATATTGTTAACGTGAGTCTTGTAAAACCTTCTTTTACGTTTACTCTCGTGTAAAAATCTGAATTCTTCTAGAGTTCCTGATCTTCTGGTAGAGCGTGCATATATCTACCATCGAATGAGGTTAGTCT
+
@@B@:>@>@>==BCB??CBC?@<<<>666>;;799;D=BB<?;>>@A@B@?BBBDB>B>@@@C@D?BBCBCCBCB@??@@@.8?6BBCB>BBCC@BBB?BB@AA@BDD??@@BBBBD@CB>:>8===>;;8818=>>:>???@@>>>AA?>;;;:4:::1984:7;<=<@@>?=6:5555'50945555'2999;.5597<==:565222$268;96=6885888?>:>4>7;875;=-//=7==@;;;@;;:B877>>>>@@7::::A<<<<<1616@@@A
@ATNG8:04503:06275
GATGGTAGCTCGCTGATGATATCTCCAGAAGATCAGGAACTCTAGAAGAATTCAGATTTTTAACACGAGAGTAAACGTAAAAAGATGGTTTTACAAGACTCACGTTAACAATATTGCAGCAGTACGCACACAATCGAAGCGCAGTAAGGATGGCTAGTGTAACTAGCAAGAATACCACGAAAGCAAGAAAAAGAAGTACGCTATTAACTATTAACGTACCTGTCTCTTCCGAAACGAATGAGTACTGTATCTATGTGTGCGCTATCGAATGAGGTTAGTCT
+
@A@@=?;C?>@>B:;;DCBBBCCGFAFIIAAABB;;7;7;;BBBCD?CC?C@EA@>????.?@AB@?ABBACCF@A:<;DCC2BBBB<BBB;CBB?AACAACDBB@B?BA?BAA?BCBBBCDFDCICCCBBB?BBCC@CCDDCCBB?C@D:::;DBCBCBC@CBBBBB?AA=AAA=AA@CA=99979DDDF3BB?BBBBBBAAA<@<?;;;6;5;A@@A?AA@@?BC?B@CBC=AAA>??@BBBBBAA@BBA>?@CDBB???BB@A;;7;A??<?=?BCBB
@ATNG8:04507:06283
GATGTAGATACTCGCTGATACACCCAGAAGATCAGGAACTCTAGAAGAATTCAGATTTTTAACACGAGAGTAAACGTAAAAAGAAGGTTTTACAAGACTCACGTTAACAATATTGCAGCAGTACGCACACAATCGAAGCGCAGTAAGGATGGCTAGTGTAACTAGCAAGAATACCACGAAAGCAAGAAAAAGAAGTACGCTATTAACTATTAACGTACCTGTCTCTTCCGAAACGAATGAGTTCGAGAGAGCACACGTGTCTACCATCGAATGAGGTTAGTCT
+
<<<>CCCCCBCCBBCCCBBBC?@@;@BA=BBCC@@>@?A@C@?@B@BC?B?:9:BABBB3C>BAB:97CA>??8???@A@A1AB>C5;;;*9BA>@CCA@@@;;7;?BB@BBF@CCBABDDDCBBBBBBCC@CBBB@BCBBBBBB>A?B:;8;AAABBCB?BBAADDABB?BBB799AAA;A??>?BBBB3BB?BBBBBAA>;,/,/9;<)/)/8<<<9@@@>>B?=?<877*377/38;?A=@ABB???BBBABBKDBAAA??<?AA::7:BBB?B=@@000
@ATNG8:04507:06304
GATGGTAGGACGAGCGTCTGAGAGGTACTCATTCGTTTCGGAAGAGACAGGTACGTTAATAGTTAATAGCGTACTTCTTTTTCTTGCTTTCGTGGTATTCTTGCTAGTTACACTAGCCATCCTTACTGCGCTTCGATTGTGTGCGTACTGCTGCAATATTGTTAACGTGAGTCTTGTAAAACCTTCTTTTTACGTTTACTCTCGTGTTAAAAATCTGAATTCTTCTAGAGTTCCTGATCTTCTGGGCTGCGCTGATATGCGCTACCATCGAATGAGGTTAGTCT
+
<@>>@BBC?CA@CBBB@BBBCCBB?BBDCDCB@BBCD:BB?C?CCCCCCB?BCCDG?C@BBCB@C@CCCCCCCCC?CBBBB5CC@CDDD>CCCCACCC?CC?AAACDC@CCCCBBBD?CCC?C?DBBBBBBD?BBCC@CCBBBBBCAAABBBBBC?CCC?BB?B?CCCCCCCCC@CCCCC:C?B=AABBC5CCCFE=CCCCCCCBBC?BDDD3BAABC@D@CB?ABDDCCC=@=?CCDDD6:9??8B??ABCCCCCCCCBBBBBC@BBCCC@BBBB@B@CC@AA
@ATNG8:04508:06297
GATGGTAGCGCACACATAGATACAGTACTCATTCGTTTCGGTAGAGACAGGTACGTTAATAGTTAATAGCTGTACTTCTTTTTTCTTGCTTTCGTGGTATTCTTGCTAGTTACACTAGCCATCCTTACTGCGCTTCGATTGTGTGCGTACTGCTGCAATATTGTTAACGTGAGTCTTGTAAAACCTTCTTTTTACGTTTACTCTCGTGTTAAAAATCTGAATTCTTCTAGAGTTCCTGATCTTCTGGAGATACACAGATACTCTACCATCGAATGATGTTAGTCT
+
<@BC@CCC?A@BAAABABCCCBBCCCCB=>;?7666>7?@?CCCCCCC?DAAAA9949,//<<7?>A;:555:4447444444#487<:::3:5446;4-(-8)---57:7<9589<<<759D?B=BBCCICCCABBBB>BBC;;=BBBB@@;;:??9>@@<?@;@:@:;:??>=>::;=>>2?:=:=@GGF1@@:::.99==@@999999DDD1BABB@;?;@@;@@@A@:;7;?CCCBCC@CCCABCD;;<C@AAACBBBBB@@=@;<;D@@B@DBB?BCCGC
@ATNG8:04511:06260
GATGGTAGTGCGTGAGAGAGAGACCCAGAAGATCAGGAACTCTAGAAGAATTCAGATTTTTAACACGAGAGTAAACGTAAAAAGAAGGTTTTACAAGACTCACGTTAACAATATTGCAGCAGTACGCACACAATCGAAGCGCAGTAAGGATGGCTAGTGTAACTAGCAAGAATACCACGAAAGCAAGAAAAAGAAGTACGCTATTAACTATTAACGTACCTGTCCCTTCCGAAACGAATGAGTACTACTCTCAGAGACACACTACCATCGAATGAGGTTAGTCT
+
4444.4;;9::::<;;@CBBCCCEE>BAC@B@>:95.47::;==>C?>B:C8AAAACAB=+:88?BCCBA@??=3<?44444$497<.555&5::5<<B;;;<;>5>>::49;<7@BCCBAAABCECBBACE?@AAA>BBBD@@@D@D@D;;6;@@ABAAA?@A@997:7737>>6<<A??.3747<ACCB1;@>B=BBBB==?16-5955-5499???<?:::>2525>@AC<BBC?CB??>>@@@AAABBCBBCB>>>C>??F@@0000+000?30*00000
@ATNG8:04511:06295
GATGGTAGCTCACGTACGTCACACGTACTCATTCGTTTCGGAAGGGACAGGTACGTTAATAGTTAATAGCGTACTTCTTTTTCTTGCTTTCGTGGTATTCTTGCTAGTTACACTAGCCATCCTTACTGCGCTTCGATTGTGTGCGTACTGCTGCAATATTGTTAACGTGAGTCTTGTAAAACCTTCTTTTTACGTTTACTCTCGTGTTAAAAATCTGAATTCTTCTAGAGTTCCTGATCTTCTGGTAGAGCGTGCATATATCTACATCGAATGAGGTTAGTCT
+
CCCC?CCE@@;@;;6=<<BCB@@@BB;;;HDDACCFE>EE@D@CC=BBCC@BCBBB?B<@@BC?B@BBCCCCBBB?BBABB2A@;A;;;6;BBB?BBC?A@7;;;@??9?@@?@ABC?BBC?C?BB?>????AECCC?ABABBBBBBBBBBAA@@9;;;8=<8=<@@>>><<<=355ABB6A<A8<===<*<<:::/7555559:::199:9)7665@6A:>>:>=<=>>=<A=>==>BA7:;?<?AA:;;>?>>>;;;>>@@@DAA???9;;88189AA;::
@ATNG8:04512:06275
GATGGTAGTGTGTCTCTGAGAGTAGTACTCATTCGTTTCGGAAGAGACAGGTACGTTAATAGTTAATAGCGTACTTCTTTTTCTTGCTTTCGTGGTATTCTTGCTAGTTACACTAGCCATCCTTACTGCGCTTCGATTGTGTGCGTACTGCTGCAATATTGTTAACGTGAGTCTTGTAAAACCTTCTTTTTACGTTTACTCTCGTGTTAAAAATCTGAATTCTTCTAGAGTTCCTGATCTTCTGGTAGAGCGTGCTATATCTACCATCGAATGAGGTTAGTCT
+
??;;24449;>=;;;<;999;;:>@@969B@C=;777(4:5:5;:<<:45.5::55167;;:<15.5;5/////7277:::'//,5::>055:9)///)//5;//55616==<<===:===2569=@@?;;=8<@==5;A@696<@BA::99@?>;?CE?BBAG>@@ABBBCBB>AABAB7@?C;99GFG5@ACBB;@@AA???>:@.9595$555596>9>>=:::99:920)/<:///)//5259?AB@@@CA===?AABBB?@?;;?:=??=9>;<??A@
@ATNG8:04514:06304
GATGGTAGAGTATCATGTGTATCTCCAGAAGATCAGGAACTCTAGAAGAATTCAGATTTTTAACACGAGAGTTAAACGTAAAAAGAATGGTTTTACAAGACTTCACGTTTAACAATATTGCAGCAGTACGCACACAATCGAAGCGCAGTAAGGATGGCTAGTGTAACTAGCAAGAATACCAACGAAATGCAAGAAAATGAAGTACGACTATTAACTATTAACGTACCTGTCTCTTCCGAAACGAATGAGTACACATCGTCGTGTCGTGCTACCATCGAATGAGGTTAGTCT
+
:<<<@CBBB;65<;;565;9;;>@@>B;0*/00///174:<;;:=<<992549:455>>>);5;;666>A<A@AA9:..-555'58(--3<<</<@@)9544.499888085886:4804:>;@@<<==@@@@AAA@BCBC?@ABBBCCC@C@BBB?@A@@B9::>@@DABB?AA+00=+0*0;:>7:7:=69999.8772799933///>)/)/8//)/0569=9022257579<0666,3--(--448999999;77>@;;;B@::0=;=+00<=?=@BBC?B?BB9:9
@ATNG8:04523:06293
GATGGTAGATACTCGCTGATACACCCAGAAGATCAGGAACTCTAGAAGAATTCAGATTTTTAACACGAGAGTAAACGTAAAAAGAAGGTTTTACAAGACTCACGTTAACAATATTGCAGCAGTACGCACACAATCGAAGCGCAGTAAGGATGGCTATTGTAACTAGCAAGAATACCACGAAAGCAAGAAAAAAGAAGTACGCTATTAACTATTAACGTACCTGTCTCTTCCGAAACGAATGAGTACGTGTGACGTACGTGAGCTACCATCGAATGAGGTTAGTCT
+
<<<<@CCBBBDDDBBBBBCCCDCCB=BDD@CCCC@?>@?@AACBBB>AA?B?BBBBBAAA3B?BBBBBCBBBBB<BBBCCCC1BA=B@DDD;BBC@CBCCCCC997;?A@>BBB>BDBBBCCCCCBGCBBBB@CCCC?BBCCBCBB>B?BCB?BCDD?CBB=??BCBB>BB>==??BDAAA<@>>;9:9999%9D<D?@>A==<>6=8=?@?:>:==ABA?AC???@@@B@CCB=B>?<?BBBBBBBBBBBBBBBBBBCBBAABCB?B???A@CEBA?B?CBBBA
@ATNG8:04524:06280
GATGGTAGTGTCAGTGCGCGCGTCCAGAAGATCAGAACTCTAGAAGAATTCAGATTTTTTAACACGAGAGTAAACGTAAAAAAGAAGGTTTTACAAGACTCACGTTAACAATATTGCAGCAGTACGCACACAATCGAAGCGCAGTAAGGATGGCTAGTGTAACTAGCAAGAATACCACGAAAGCAAGAAAAAAGAAGTACGCTATTAACTATTAACGTACCTGTCTCTTCCGAAACGAATGAGTACATAGATATACGTATAGCTACCATCGAATGAGGTTAGTCT
+
/78;<@B?@@A@@CB;;9BBBBBB>BDC@DDA@@BA7;;BABAB?BC@C?B@@999999%9197>?>?BBBDD273449999%:>;=4:::-9??;BA?@9:>9:49;??;A@@=@A@?@BABADCCBBBBB?BBAA>AACCAABB?B@C<;8;CABCDCC?BCBBBA=A@:000,00>>>7>=@;:::::9%9@;ABBB@>>>>5:599AA5;7;A@@@?AA???BB@C?CDD>C??;???@ABBA???ABBBB???A????@@@<@A@@@==;9;4;8<<777
@ATNG8:04528:06289
GATGGTAGCGCACACATAGATACAGTACTCATTCGTTTCGGAAGAGACAGGTACGTTAATAGTTAATAGCGTAACTTCTTTTTCTTTGCTTTCGTGGTATTCTTGCTAGTTACACTAGCCATCCTTACTGCGCTTCGATTGTGTGCATACTGCTGCAATATTGTTAACGTGAGTCTTGTAAAAACCTTCTTTTTACGTTTACTCTCGTGTTAAAATTCTTCTAGAGTTCCTGATCTTCTAGAGATACACATGATACTCTACCATCGAATGAGGTTAGTCT
+
;;8:=;6;6?CCBBCCCBDAAAB@A9999::;7=;99)9=395<=>AA<><>EEGE@C;;;@=09459=@@54.4:59:>==):::38:>@3??B@;@:;79@59;@@BE?BBCCBCBI@BBB?B?CCCCCCBB?BBBB?BCCAABCBBBCCDDDBB?BBB?BC@C@BBCBBBC@@=@;;;;;*;;A;AAAA@0@@CCD=A:;9@@996<===>2B=@@89;@?>=<6::000///)/:<@@ABBAAADCBBAAABCCCBB?B>>??;??EC@D>ABAA@
@ATNG8:04528:06308
GATGGTAGCTCTGCTCTGACTCTCGTACTCATTCGTTTCGGAAGAGACAGGTACGTTAATAGTTAATAGCGTACTTCTTTTTCTTGCTTTCGTGGTATTCTTGCTAGTTACACTAGCCATCCTTACTGCGCTTCGATTGTGTGCGTACTGCTGCAATATTGTTAACGTGAGTCTTGTAAAACCTTCTTTTTACGTTTACTCTCGTGTTAAAAATCTGAATTCTTCTAGAGTTCCTGATCTTCTGGTGAGATATGCATGATGCTACCATCGAATGAGGTTAGTCT
+
CCCC@BCB@@;@@@BCCBCCBCCCEBBBCCCC@CBBA<BD@D@CBBBBCC@CDCCC@CACCBB?CADDCBBBDCC>;::99';B?BCCD?CBCC@CDC@CC;;;BBCCACCCCCCCC@AAB@D@BBADAAAD?CBBB@CCCCBBBBCCCBBAAAC?CCC@DD?B=BBBDCCBBCBCCCCC;C@C@BBBBB2BCBCC?CCDDCCCBAA;@???0@AABE@D@CC?BCBBA@@=@?BCCCCC>@@CADCCCCBCCCCCCCCBBBBCC@BCCCC?BBCC@C@DCCBB
@ATNG8:04530:06294
GATGGTAGTACATGATAGACGACACCAGAAGAATCAGGAACTCTAGAAGAATTCAGATTTTTAACACGAGAGTAAACGTAAAAAGAAGGTTTTACAAGACTCACGTTAACAATATTGCAGCAGTACGCACACAATCGAAAGCGCAGTAAGGATGGCTAGTGTAACTAGCAAGAATACCACGAAAGCAAGAAAAAAGAAGTACGCTATTAACTATTAACGTACCTGTCTCTTCCGAAACGATGAGTACTGCGTCTCACTCTCGCCTACCATCGAATGAGGTTAGTCT
+
@ABC866=<<:?;<<=<A@@;59::7///2/0)//997>:=BBCC?@=@@5;47<?95555$599??;BAA<:;;05;99999$:@<@4:99&9@@=@B<99A@@C@C?CC;<<C@CDBBBCCDBA@A@@BBA>C;;;;,9>>>@>9949<@;;7:@@<=B=A?BBBCCC=;;6:?=9@BCCC<=77/778889$8989?;?888992828<:=8??>9ABB=@@:;;@@<><>@@-00009;<=887===@AABBBBBBBAA;?:;59944<9<5667:7:<<<5
@ATNG8:04533:06293
GATGGTAGACATATCGTACTCTCTGTACTCATTCGTTTCGGAAGAGACAGGTACGTTAATAGTTAATAGCGTACTTCTTTTTCTTGCTTTCGTGGTATTCTTGCTAGTTACACTAGCCATCCTTACTGCGCTTCGATTGTGTGCGTACTGCTGCAATATTGTTAACGTGAGTCTTGTAAAACCTTCTTTTTACGTTTACTCTCGTGTTAAAAATCTGAATTCTTCTAGAGTTCCTGATCTTCTGGTGTCGTCTATCATGTACTACCATCGAATGAGGTTAGTCT
+
5:::9B>CABBCCCCCCCCCCCGGFECBBBCE@BBBB>BC@D@CCBCBCC@CCBBB@B@BABB@D?BABBBBABB?BBB=B1AA@BBCB>CBBB<?>C@CB?BBBC??<@AC@@@@?<@BD7:7:AA>>>?@<?@??=AAAA?>?>??B>>>AAA<<===AA:>:=@???AAAA8=<ADD5B<@388===/>??AA7>=>>?>>>AB:>>>>/===>?<?=??;?AAAAA@=C=??@A>=:<<>:888>>;;;>>;;9CC@@9;;6;9///4999A=A:>>A==
@ATNG8:04484:06339
GATGGTAGTAGTACACTAGTCATACCAGAAGATCAGGAACTCTAGAAGAATTCAGATTTTTAACACGAGAGTAAACGTAAAAAGAAGGTTTTACAAGACTCACGTTTAACAATATTGCAGCAGTACGCACACAATCGAAGCGCAGTAAGGATGGCTAGTGTAACTAGCAAGAATACCACGAAAGCAAGAAAAAAGAAGTACGCTATTAACTATTAACGTACCTGTCTCTTCCGAAACGAATGAGTACACATCGTCGTGTCGTATCGAATGAGGTTAGTCT
+
><<<?BBDCC?@@CBBCJCDCB@A@GDBB@CCAA@@=@=BBEHFDC@BB?B@CCCCCDDD5A?ACCBAACC:::/9>;;;;;';?=?=CCC9BCC@CIDFEBB;;;0;@@A=A@@<?@A@BBCICAABBBBBB@BBCC>ABBAAABB?B?CBC?BBCBCBDD>AAAAAA?AA=99:=@@???8;==8899999%9<;793622=?@7:8:>??;A<??BDC@CBBBBBD?B>AAA9A9959AABBBBAAB???=A@:::ABABAA@A=9::A?C>AABBC
@ATNG8:04484:06354
GATGGTAGCACACGAGATCTCATCGTACTCATTCGTTTCGGAAGAGACAGGTACGTTAATAGTTAATAGCGTACTTCTTTTTCTTGCTTTCGTGGTATTCTTGCTAGTTACACTAGCCATCCTTACTGCGCTTCGATTGTGTGCGTACTGCTGCAATATTGTTAACGTGAGTCTTGTAAAACCTTCTTTTTACGTTTACTCTCGTGTTAAAAATCTGAATTCTTCTAGAGTTCCTGATCTTCTGGGTCTACGCTCGTCGCGCTACCATCGAATGAGGTTAGTCT
+
:=8:7;>BBBBCCCBBDCCCCCB>BA?>?A?@<AEDH?HC?EACCC@A@@>@DBBB@B=@BBD?B?BAA<AA??@<:9989':<;<99:,8@CC@BCE@BB9:9?CCC?CBBBB@BB>AAC@B@@@@@@:::==<>D377@???B>>>@>>>A@@7;;;=AA:=:;;;??@?>>556@DD5B<>7;;>??/>>:==6<<;///776>:>>>>/=<<<@:A5>>8>>>@@@A<A:??A=>@-//=@6:::@@@>>>>>;;:>>>>B=BB===<A=<=7<///==;
@ATNG8:04487:06321
GATGGTAGTATCTGCACACTCTGTCCAGAAGATCAGGAACTCTAGAAGAATTCAGATTTTTAACACGAGAGTAAACGTAAAAAGAAGGTTTTACAAGACTCACGTTAACAATATTGCAGCAGTACGCACACAATCGAAGCGCAGTAAGGATGGCTAGTGTAACTAGCAAGAATACCACGAAAGCAAGAAAAAAGAAGTACGCTATTAACTATTAACGTACCTGTCTCTTCCGAAACGAATGAGTACACATCGTCGTGTCGTGCTACCATCGAATGAGGTTAGTCT
+
DBCB@BBBBBBBBBBBBBJCBFGECACDD@FCCC:::;?@@MBBCC@CC?C@BABA@?@?2@>AB??@BBBCCC>AABBBBB5BD?B@BBB;BCGAECCCCBB:99;@CC@DBB@BCECCCDCBBBBCBCCC@CBBB?BCCBBBBB@C@DAB@ABACCCCB>AACCCC@AB@AAB?CBCDC=B?=9999999%9<=>ABBB=AAA=A:;9??2;6;AAAA?AC@@ABA>A<??A<BBF?AAACCCCCAAAADBBBBBBBBBBBCBA?A???A>???B?B=AAA@?
@ATNG8:04489:06352
GATGGTAGCGAGCGAGTGTGTATACCAGAAGATCAGGAACTCTAGAAGAATTCAGATTTTTAACACGAGAGTAAACGTAAAAAGAAGGTTTTACAAGACTCACGTTAACAATATTGCAGCAGTACGCACACAATCGAAGCGCAGTAAGGATGGCTAGTGTAACTAGCAAGAATACCACGAAAGCAAGAAAAAGAAGTACGCTATTAACTATTAACGTACCTGTCTCTTCCGAAACGAATGAGTACCTCTCAGACGCTCGTCCTACCATCGAATGAGGTTAGTCT
+
AABB@CCBBBCA@AABCCCDCC@@@?CCC@CBCDAA?B>@@CBBBB?BB>B?CBCAAAAA2B@CCGCCCBBAA@8@?:9:::*;?>?5:99&9CA?>BBCFCCCB@C@CB@BBB?BDCCBBBCBCCBBBCCC@CIBB?BCCCCCCB@CACAA?@CCGCCCC?CCCCBB?BB?BBB>@@@@=8@@@;@BBBB3BC?B?>>BBBBB?B?BBCC?C?AABBB@BB@@@AA?B@CBG>BBB?BBBBBBB?BBBBBBACCAAABBB?BBD?BB@@>9>?>><<;>B@??
@ATNG8:04490:06342
GATGGTAGGCACTGCGCACACATCCAGAAGATCAGGAACTCTAGAAGAATTCAGATTTTTAACACGAGAGTAAACGTAAAAAGAAGGTTTTACAAGACTCACGTTAACAATATTGCAGCAGTACGCACACAATCGAAGCGCAGTAAGGATGGCTAGTGTAACTAGCAAGAATACCACGAAAAGCAAGAAAAAGAAGTACGCTATTAACTATTAACGTACCTGTCTCTTCCGAACGAATGAGTACTATAGACTATCTGAGACTACCATCGAATGAGGTTAGTCT
+
;:5;7<@A5444444::<<@996<8<==8995556169>><5555.44.4599444888':38/////;;;;;5/56@@@@+<@?@;CCC7CCDICCCAB@AAB?B@BB@A@@ACCCBCCCDCDCBBB@@@=AA?@=@A@?@C?A=A?B;;9;;;CDCDD>AAADBB?@?<?A@8<97377(7;<89::::.9A?C:;:>:::?;?6:8AA<?;>>A@=8==<<999?A>BB998B>A@?@>==BBBBB<====AAC888BBBB?C?>>B@BABB=@:@::::
@ATNG8:04491:06328
GATGGTAGTGATACAGATCAGACACCAGAAGATCAGGAACTCTAGAAGAATTCAGATTTTTAACACGAGAGTAAACGTAAAAAGAAGGTTTTACAAGACTCACGTTAACAATATTGCAGCAGTACGCACACAATCGAAGCGCAGTAAGGATGGCTAGTGTAACTAGCAAGAATACCACGAAAGCAAGAAAAAGAAGTACGCTATTAACTATTAACGTACCTGTCTCTTCCCGAAACGAATGAGTACGAGAGTTAGAGCAGAGCTACCATCGAATGAGGTTAGTCTA
+
/4<<5:::=>:>999555;::@A@B@CCC@BA;;99.4.44::8<=999495:>@90///$/06///889;88818355==='<<0505=;+:772///99:;55269=>;===:===<445555955<<55049::5:::::;;;6;)///)////:;<<054:333499033;59888828//(/6666'6;57739:33283805222+2+2244/3////999)33/4;;1<::688<;3333337774888;:888:<<::6;./.6467872737766//
@ATNG8:04492:06313
GATGGTAGGCGAGAGTGAGACGCAGTACTCATTCGTTTCGGAAGAGACAGGTACGTTAATAGTTAATAGCGTACTTCTTTTTCTTGCTTTCGTGGTATTCTTGCTAGTTACACTAGCCATCCTTACTGCGCTTCGATTGTGTGCGTACTGCTGCAATATTGTTAACGTGAGTCTTGTAAAACCTTCTTTTTACGTTTACTCTCGTGTTAAAAATCTGAATTCTTCTAGAGTCCTGATCTTCTGGCGCTCTGTCACGTCTGCTACCATCGAATGAGGTTAGTCT
+
BBBB?BA>:=@AB?966@@A;<<<>DD;;;;<8;CCD?CD@CACCBBCCC@CC@??=?=@DBB?B@BBBBBBDBB?BCCCC3BB>A998/7AAB@CCC>?>499>@??<?BAACBAA>>>>=B<>>>>>>??<@@?@<@@@===A@888BB;;;>;>>><>@<@=@@@AB@@>>:>=BAB6?;?<=:999*:;99:*//9933-//6)////'.877A;?<AA<>>?;:;??;?@@A@A777:9///<<<=@?>>>A@>>>BBB=???;;5;;::5:4:@;;;
@ATNG8:04493:06313
GATGGTAGGCACTGCGCACACATCCCAGAAGATCAGGAACTCTAGAAAGAATTCAGATTTTTAACACGAAGAGTAAACGTAAAAAAGAAGGTTTTACAAGACTCACGTTTAACAATATTGCAGCAGTACGCACACAATCGAAGCGCAGTAAGGATGGCTAGTGTAACTAGCAAGAATACCACGAAAGCAAGAAAAAGAAGTACGCTATTAACTATTAACGTACCTGTCTCTTCCGAAAACGAATGAGTACGTGTGACGTACGTGAGCTACCATCGAATGAGGTTAGTCT
+
568:+//@;<666==@>665555//)///)///955.5499995555)445:6::::<:<<):58<=::5833///(////////#//)/)555&5995<665<;5444)4.4988>>5:88//////5999:9775/0//)//7::===7=7944.48998B=B8B=;///*//4999173337.89:6<=>??+<@=B>CAA@?;;5;188AA6:59;@@?=@????=;6<87788(877/8=?>>;@B<<?<?A@>>>BB?>?AAAA?CAABA=AB??>@@BBB@?
@ATNG8:04497:06325
GATGGTAGAGAGAGCTCTCTCATCGTACTCATTCGTTTCGGAAGAGACAGGTACGTTAATAGTTAATAGCGTACTTCTTTTTCTTGCTTTCGTGGTATTCTTGCTAGTTACACTAGCCATCCTTACTGCGCTTCGATTGTGTGCGTACTGCTGCAATATTGTTAACGTGAGTCTTGTAAAACCTTCTTTTTACGTTTACTCTCGTGTTAAAAATCTGAATTCTTCTAGAGTTCCTGATCTTCTGGTGTCGTCTATCATGTACTACCATCGAATGAGGTTAGTCT
+
8::<=BBA;<6@A@@BBBBCCCCCCB665=9;8;BCC=AA=A>BBBBB?@<@B@@@@B?BCCC@C?CBCCBABCA<99333$7889999(3:;=8BBA;?A599@?:B@CCCCBBBB?B@@=B<@@>>>???<@@@@7::><?>?:::=>>=>=@<>>><@@7;7;EDBA?>?><???AA6A=A5;;<<<+;>;;91;66///=99=8====+=888=8=7=>8>>>>A@@<@<AAAABB7;;A=@@@AAA>==DDAAA===??@>AAAAA7;;@B=B<??@;;
@ATNG8:04499:06319
GATGGTAGGCGAGAGTGAGACGCAGTACTCATTCGTTTCGGAAGAGACAGGTACGTTAATAGTTAATAGCGTACTTCTTTTTCTTGCTTTCGTGGTATTCTTGCTAGTTTACACTAGCCATCCTTACTGCGCTTCGATTGTGTGCGTACTGCTGCAATATTGTTAACGTGAGTCTTGTAAAACCTTCTTTTTACGTTTACTCTGTGTTAAAAATCTGAATTCTTCTAGAGTTCCTGATCTTCTTGTATACACACTCGCTCGCTACCATCGAATGAGGTTTAGT
+
<<CC?D;;79<=<@B666>>DAABCC@AAB;;7:CDF>CC?D?BBBBCCC@CBCBA?B@CBFE?B?BA::94;9;6::;;;+//38///*7<<<9=BB9BA?A?==999(7<<::///5:8?<A=@><<<<9;5::99289=<AA>=>A@;;;=>?8==?;==:====///;989169<<</<4;4:<;;:+:;///(/./.--...26666(5...74;49947666677196=;<98>*//0589;<==:;:???665<;A=?7==99:73---)--(---
@ATNG8:04499:06350
GATGGTAGCGCATATCAGCGCAGCCCAGAAGATCAGGAACTCTAGAAGAATTCAGATTTTTAACACGAGAGTAAACGTAAAAAGAAGGTTTTACAAGACTCACGTTAACAATATTGCAGCAGTACGCACACAATCGAAGCGCATTAAGGATGGCTAGTGTAACTAGCAAGAATACCACGAAAGCAAGAAAAAGAAGTACGCTATTAACTATTAACGTACCTGTCTCTTCCGAAACGAATGAGTACTATGTAGAGCTCTATACTAATCGAATGAGGTTAGTCT
+
CFBA?B;69;CC@A@BABCCCCBBB>BCC@CIEECB?B?BBECBBA?AB@D?BABBBBBB5B@CCCCCCCCCCC9B=:::::*;C@C?DCD<CCEACCECCCC@?<?=A@>BCD@CAACCBBBBBCBBBCCC@CCDD@CBBCBD?B?CAEBB?BBCDCCCC@DCBBBB@BB?BBA?DBBCB=???;@?@@@.AA?ABBFBBBBB@C?CCEE@B?BBBBC?AAAA??>@B?BDD>@AA?CCBBBBCCDAA@CDCCCBBBBCCCCC?C@@@@DCAA?B@CBBBB
@ATNG8:04505:06358
GATGGTAGCACACGAGATCTCATCGTACTCATTCGTTTCGGAAGAGACAGGTACGTTAATAGTTAATAGCGTACTTCTTTTTCTTGCTTTCGTGGTATTCTTGCTAGTTACACTAGCCATCCTTACTGCGCTTCGATTGTGTGCGTACTGCTGCAATATTGTTAACGTGAGTCTTGTAAAACCTTCTTTTTACGTTTACTCTCGTGTTAAAAATCTGAATTCTTCTAGAGTTCCTGATCTTCTGGATACACTCATGTGCACCTACCATCGAATGAGGTTAGTCT
+
BBBB?BCDDDDCBBBBBCCCCCCCCBCCCCBB@ACCC=CC?C@BCCDFBB?BBDCC?B=ABDD@C?BBBBBBCCC@@@@@@2@B@CBAA;AACA?AAB@BB>889DAA>ACCCBAAA>BBA>A;A@>>>>>?;CAAA:@@AAA@@><<A@@@<<<;>>>;>>9=;@@@AA>??A<@????3@<@:=<ABB/@@>>=5=;:;;;==;;7;EDG/A;;;A=A<??;?AABAAA<A<AAAA@>7;;A;AAA<>>>><<>@@@>A:=?B=@8::?=<=>>=A<>==>A
@ATNG8:04506:06346
GATGGTAGCGCGACGAGCGTAGACCCAGAAGATCAGGAACTCTAGAAGAATTCAGATTTTTAACACGAGAGTAAACGTAAAAAGAAGGTTTTACAAGACTCACGTTAACAATATTGCAGCAGTACGCACACAATCGAAGCGCAGTAAGGATGGCTAGTGTAACTAGCAAGAATACCACGAAAGCAAGAAAAAGAAGTACGCTATTAACTATTAACGTACCTGTCTCTTCCGAAACGAATGAGTACGATGAGATCTCGTGTGCTACCATCGAATGAGGTTAGTCT
+
;>A;9=>AB@996===<<AADB==@8;AC?@BBA:;:;@DBBBBBB?BB@B?AA::9AAA3A?BBAAAAAA???8?@ABCDC5CC@C?CCC;CAA=AA@BCBC;;798@@9BBD>?@BBDBBCDCAAAAAAB@CBCC?CBBBAA@F@C@BBB@CCCCCCBB?BBBBBB@CC?BBC?CBCCC7;;;5;;==>,=@:><<;??=A@<@;>;;<8<8;;@CB?BBDCBAB>@=?BC>BBB=??BDCDBCBCBBBB?????D=<///66059>>A657BB?B<@@?>>
@ATNG8:04513:06313
GATGTAGAGAGACTGTAGCGCACCCAGAAGATCAGGAACTCTAGAAGAATTCAGATTTTTAACACGGAGAGTAAACGTAAAAAGAAGGTTTTACAAGACTCACGTTAACAATATTGCAGCAGTACGCACACAATCGAAGCGCAGTAAGGATGGCTAGTGTAACTAGCAAGAATACCACGAAAAGCAAGAAAAAAGAAGTACGCTATTAACTATTAACGTACCTGTCTCTTCCGAAACGAATGAGTACTGCGTCTCACTCTCGCCTACCATCGAATGAGGTTAGTCT
+
A@@:;=CBBCBAAAB>>@BABBBB:BCC?BBBB;;4;;>@@ABCC@A?=A=>=9:::9:'8,////(///99;;23344444$4:;:.555&59<=@CCCCCB@@=@?BB?BBE>@AACBDCDBACGDCCCB?BBAA=@@BAAAAB>A=A::69AACCCBC?BBBBBB?BB?BB@8<<7777(777/789999%9888837<99?:77:78AA3=:==BBC@BCAAA::8:>AAA=@?>9?>==A>>???@;::A@@ABA???>BBA<?<3775;=895:=AA@99
@ATNG8:04516:06337
GATGGTAGTATCTGCACACTCTGTCCAGAAGATCAGGAACTCTAGAAGAATTCAGATTTTTAACACGAGAGTAAACGTAAAAAGAAGGTTTTACAAGACTCACGTTAACAATATTGCAGCAGTACGCACACAATCGAAGCGCAGTAAGGATGGCTAGTGTAACTAGCAAGAATACCACGAAAGCAAGAAAAAGAAGTACGCTATTAACTATTAACGTACCTGTCTCTTCCGAAACGAATGAGTACACACTCTATATGACACTACCATCGAATGAGGTTAGTCT
+
44:<7=CDCBBCBBCCDBBBCCCCD@CCD@BBBB@@=@>BAC@@@A?AC@F@CAA??>>>.>?ABBBBAAA987*8=;;;;:':?9=2999&9@@?BBCCCCCCC8;:;B>BCEAEBBBCCCCCCCAA@BBB@CCCC=BBDDABAB>B?B997;BAAAAEC?BBBBAA>AC?BBB?BBBBE>CAA?BCCCC3CC?B999CDA;:8;=@???<?;>>@@@?@@@AABB?B@ACD>CDB?BBBBAAABBBBBBBBBBBB@ABBB>><>@@@A=AD>?;>;>BAAA
@ATNG8:04517:06310
GATGGTAGCAGACGTGACAGAGCGCAGAAGATCAGGAACTCTAGAAGAATTCAGATTTTTAACACGAGAGTAAACGTAAAAAGAAGGTTTTACAAGACTCACGTTAACAATATTGCAGCAGTACGCACACAATCGAAGCGCAGTAAGGATGGCTAGTGTAACTAGCAAGAATACCACGAAAGCAAGAAAAAAGAATTACGCTATTAACTATTAACGTACCTGTCTCTTCCGAAACGAATGAGTACTATGTAGAGCTCTATACTACCATCGAATGAGGTTAGTCT
+
:<<<ACCCCEBB??;B@@ACHDHDBBBB@BBCCAA?A@BBCAAAC?CC@A?CCDA@?@@2@?BBC@@@CCCCC>BBCDDCC5CD?C?CDF;DCC?CGCB@BA;;6;?@@=ACD@CCCCBCCCDCCBBBBBB>ACCC?ABFCDB??=@@BBB@ADCBBBBA?BACBBB?BB?BCC<>>>=<3;7710:;;;;%;=*0+0;><:::16/5<=;:=<=?CCB?CDAAAAA@DACCC>BAA?BBBBBBCAABCDBBB>B>>=>>>>>>><>>>>F=AB??<??BBBAA
@ATNG8:04521:06325
GATGGTAGCTCGCTGATGATATCTCCAGAAGATCAGGAACTCTAGAAGAATTCAGATTTTTAACACGAGAGTAAACGTAAAAAGAAGGTTTTACAAGACTCACGTTAACAATATTGCAGCAGTACGCACACAATCGAAGCGCAGTAAGGATGGCTAGTGTAACTAGCAAGAATACCACGAAAGCAAGAAAAAGAAGTACGCTATTAACTATTAACGTACCTGTCTCTTCCGAAACGAATGAGTACTACTCTCAGAGACACACTACCATCGAATGAGGTTAGTCT
+
?<94055<<ABBCBBAAA:;:@@AB;?BC@DBBB@@<@=AABBACC@CD@B?BBBBBCCC3CACCBCBBBBBBA;??@@?@@0@B@C@CCC<CCCAEBCBEDBBB@C?A@=AAB=AACBBBDDDCCCCCBBB@CBBB>@@CBBBBB?C@CBB?BCCCBBB@?CCC@@@?BB@BBC?CBECC>D?@=@DCCC2CC?CAAAB@AAA;A;@AAB;><>@CCC?BFA@?BB>@>ABB>CBB@CEC???CBBBBBBBCBB????;>>@??;?A===<@AAA=A<??AAA
@ATNG8:04525:06326
GATGGTAGGCGACATACATACGCGCCAGAAGATCAGGAACTCTAGAAGAATTCAGATTTTTAACACGAGAGTAAACGTAAAAAGAAGGTTTTACAAGACTCACGTTAACAATATTGCAGCAGTACGCACACAATCGAAGCGCAGTAAGGATGGCTAGTGTAACTAGCAAGAATACCACGAAAGCAAGAAAAAGAAGTACGCTATTAACTATTAACGTACCTGTCTCTTCCGAAACGAATGAGTACGATGAGAGAGCTCTCTCTACCATCGAATGAGGTTAGTCT
+
444405<<5?955=5559>95;;9@8@=C@>?>;;>.92594459:5::+/)///55555$5.55=655:5555)5:95999$5:494;??2>>=76;6;:>:9945:<<8<@C49:@>@@?AABBBBBCBBABBBB?BA@A@CCC@CABA@=ABBBBCCD@BBAABB?BB?BBBAC::9@8==>;=====,=A=AAABBBBBB?B>AACD=B=>>B@@<@AABBBB@D@BBC>C@@>?ACABBBBC999BAAABBAABAAA=9:48:<<>5:9::3:4:<=87
@ATNG8:04526:06348
GATGGTAGCGCACACATAGATACAGTACTCATTCGTTTCGGAAGAGACAGGTACGTTTAATAGTTAATAGCGTAACTTCTTTTTCTTTGCTTTCGTGGTATTCTTGCTAGTTACACTAGCCATCCTTACTGCGCTTCGATTGTGTGCGTACTGCTGCAATATTGTTAACGTGAGTCTTGTAAAAACCTTCTTTTTACGTTTACTCTCGTGTTAAAAATCTGAATTCTTCTAGAGTTCCTGATCTTCTGGAGATCACATGATACTCTACCATCGAATGAGGTTAGTCT
+
::89>AABCCCCBCBBCCCCBBBAABBBBA;;:;DCE?CF?C@@@AB@@B=@@@:99)949;4;4;?B@@::0/)/;5::<::'777.8=::3::A<4;6925<.566;=?:?CCDAAAC>A@A@C@CFBBBEBB9;;BA?BDCBB<;;BACBBBC;<8;CD@BBAF@CBCCCBDCE>A;;;;;*;<B;A=@@@.;:CAC=C:;9??9:6<=<<<<(;995516=@D=ABB@@?A4;6;@@@>@000@00:CCBCCBBCBBBDBBCBF@C@AAB=@ABDACACCHCC
@ATNG8:04527:06342
GATGGTAGGCACTGCGCACACATCCCAGAAGATCAGGAACTCTAGAAGAATTCAGATTTTTAACACGAGAGTAAACGTAAAAAGAAGGTTTTACAAGACTCACGTTAACAATATTGCAGCAGTACGCACACAATCGAAGCGCAGTAAGGATGGCTAGTGTTACTAGCAAGAATACCACGAAAGCAAGAAAAAGAAGTACGCTATTAACTATTAACGTACCTGTCTCTTCCGAAACGAATGAGTACGTGTGACGTACATGAGCTACCATCGAATGAGGTTAGTCT
+
455>9<@B?B<66=@EDCCGEBAAC;AB@<@;;;@A<A=BBBAA@@=@A=B=@@;:9CCC1C=@??@@DCCBBA6<=;99:9$:;992555&5A<16:=BABCCD@C?BC@AAD@CCBBDDCBBBBBBAA@@=@A@@<@BBCCCBC?D?BAA>A@@??CB?DCAAABB?CC?BBB?BB>>>8>>=8?@BBB3CC?>>@@@@???=B:>>>><?;==:;:?@AABBBA?C?CCF>B>><>B?BCBABABCBCCDBBBB@@??;;=>:=>>>>8>??@>A?AA<==
@ATNG8:04528:06315
GATGGTAGTATCTGCACACTCTGTCCAGAAGATCAGGAACTCTAGAAGAATTTAGATTTTTAACACGAGAGTAAACGTAAAAAGAAGGTTTTACAAGACTCACGTTAACAATATTGCAGCAGTACGCACACAATCGAAGCGCAGTAAGGATGGCTAGTGTAACTAGCAAGAATACCACGAAAGCAAGAAAAAGAAGTACGCTATTAACTATTAACGTACCTGTCTCTTCCGAAACGAATGAGTAACATAGATATACGTATAGCTACCATCGAATGAGGTTAGTCT
+
8:<<?BBBBDDCDDDBBBBCCCCCFACAA?ABCCCCBC@BBGCCAA=@B6::09=9:999):8=?A>=8B=C@?7?900000(00*/3888&//60789@BB>>>=A=BA=A>>9>>?AA>>>@@@?>>>?A=AAAA;>:;;>>8836;??B?BB>=>=>B>DAAABB?BB?CBB;>>===3=><788888(8:5;??>>>778:>:>???;>966///5:=<=???;>9888)/==:0..:-.)-0/;8=?B>>;;=@@;;;?==9=;;;D=??:95:9:<889
@ATNG8:04528:06322
GATGGTAGCGAGCGAGTGTGTATACCAGAAGATCAGGAACTCTAGAAGAATTCAGATTCTTAACACGAGAGTAACGTAAAAGAAGGTTTACAGACTCACGTTAACAATATTGCAGCAGTACGCACACAATCGAAGCGCAGTAAGGATGGCTAGTGTAACTAGCAAGAATACCACGAAAGCAAGAAAAAGAAGTACGCTATTAACTATTAACGTACCTGTCTCTTCCGAAACGAATGAGTACAGAGAGTACGATATGTCTACCATCGAATGAGGTTAGTCT
+
@@:4055;;@@;?@??=@?CCBBBD:BBD?==>=;?;@;@CCBBBC<??=?;>@A:9.59.5.59==>>??661597797+7:*0)//)/799<><<?@BB,0,0<6;:<6<;55:AACCGGDBBA;;8;BCC@CACA@@@C?C>@;;7;AACAA@B?A@@@:959A=A??9=;000*0//(/0///$/6079:6888555;:==;;7;=A>BBB?@C:99>>9=;?AA=AAA=@BACCCCBCBBCCCBB????@@@??BA=ABAA?>?A=>2929???B
@ATNG8:04528:06324
GATGGTAGGACGAGCGTCTGAGAGGTACTCATTCGTTTCGGAAGAGACAGGTACGTTAATAGTTAATAGCGTACTTCTTTTTCTTGCTTTCGTGGTATTCTTGCTAGTTACACTAGCCATCCTTACTGCGCTTCGATTGTGTGCGTACTGCTGCAATATTGTTAACGTGAGTCTTGTAAAACCTTCTTTTTACGTTTACTCTCGTGTTAAAAATCTGAATTCTTCTAGAGTCCTGATCTTCTGGTATACACACTCGCTCGCTACCATCGAATGAGGTTAGTCT
+
9977+//;7556:;::555:<===8<565?@C?CBDD>AA>B@>>@666?5666><8<:>>;;7;8<;;;=666B>@<>==+55.4455)5;99.65<.667;;@BBB@BBA@@CCB?AAA=@<A;;;0=00*0>;;6>@9/////999:<=>>>:<<;:>B9A9<ABB9;9@>9=?=?=3=29259555$5;555)99@<<@<<::.5555$4;;5515.5/)////////3<<<444.44<9=<=<=5555499<<;<:::@:>;73328:<<7<9<=>><
@ATNG8:04532:06337
GATGGTAGCATCATGCATATCTCACCAGAAGATCAGGAACTCTAGAAGAATTCAGATTTTTAACACGAGAGTAAACGTAAAAAGAAGGTTTTACAAGACTCACGTTAACAATATTGCAGCAGTACGCACACAATCGAAGCGCAGTAAGGATGGCTAGTGTAACTAGCAAGAATACCACGAAAGCAAGAAAAAGAAGTACGCTATTAACTATTAACGTACCTGTCTCTTCCGAAACGAATGAGTACGATGAGATCTCGTGTGCTACCATCGAATGAGGTTAGTCT
+
99>:7:CCBABCCBCCCBBBDDDDC?CBB?BCCBBB@C@CCCCCCC?BB?B@CCA?????.?;BBBBBCDDBBA9>>9::::*:B>C<@@@;@EFACCCBCBDDC?B@CC@BCC@CAA@CCECAAACCBBBC?CCBB?CBBBBBBB@C@CBB?BCCCCACC?CBAAAB@BA=???;??BCD>B??<@CCCC3BB?B???BBA@@<@<@AAD<@=>=BBA?AAAAAAA?A>ACC>DCC?AABBBBBBBBCBBBBBAA<===:;;>C<@@>>>;>B>><>?CA::9
@ATNG8:04532:06351
GATGGTAGTATCTGCACACTCTGTCCAGAAGATCAGGAACTCTAGAAGAATTCAGATTTTTAACACGAGAGTAAACGTAAAAAGAAGGTTTTACAAGACTCACGTTAACAATATTGCAGCAGTACGCACACAATCGAAGCGCAGTAAGGATGGCTAGTGTAACTAGCAAGAATACCACGAAAGCAAGAAAAAAGAAGTACGCTATTAACTATTAACGTACCTGTCTCTTCCGAAACGAATGAGTACGTGTGACGTACGTGAGCTACCATCGAATGAGGTTAGTCT
+
>>;;>BBBB@<<=@@@BB=A@CCCB:BGGACCEC;;6;6::B@@@B?BB?C?@A@9:99:):9=<?@AABBBBB:>>@@===,4;494>>>3@AB?BABACBB;;8;@CCADBB?BDABBCAABCCCBBBCB?BCBB@CCBBCCBB@C@B@@=@BABBB@A>@BBBBB?BB?BB<4;;778238<8789999%9><>949B8=<966.22::,5.2>@@A?BBCCCBA:?9>BB:AAC=??AA???BBBBB:::BECCDBBCCBBC?BCAAB?B??@?B?BBAAB
@ATNG8:04532:06357
GATGGTAGACACGTGTGCTCTCTCGTACTCATTCGTTTCGGAAGAGACAGGTACGTTAATAGTTAATAGCGTACTTCTTTTTCTTGCTTCGTGGTATTCTTGCTAGTTACACTAGCCATCCTTACTGCGCTTCGATTGTGTGCGTACTGCTGCAATATTGTTAACGTGAGTCTTGTAAAACCTTCTTTTTACGTTTACTCTCGTGTTAAAAATCTGAATTCTTCTAGAGTTCCTGATCTTCTGGAGATATCATCAGCGAGCTACCATCGAATGAGGTTAGTCT
+
88:;9@@@@C@@@BBCBBEHAAABCA:99BAC>A@@A;@@<@=ABAAA@@<@?@=?<@;@>?A<?=?@??@?>8;688:::)773833.3<<<9=?;;=>0/00>>?;@CBBBB?D<AAA7:8:@AA?A==:=AAA=AAAAB>>=>>><=<?@A;===<??<@=A?????;;;:>9===2=9=-//;<<+666;:.5222555668.3555'3//.5.5/7;7=>><AAA<A;??=98:,//:6:<==AAB@?>>DBC==;;;>:>?===:>E==9=9=777=
@ATNG8:04486:06367
GATGGTAGTGTCAGTGCGCGTCGTCCAGAAGATCAGGACTCTAGAAGAATTCAGATTTTTAACACGAGAGTAAACGTAAAAAGAAGGTTTTACAAGACTCACGTTAACAATATTGCAGCAGTACGCACACAATCGAAGCGCAGTAAGGATGGCTAGTGTAACTAGCAAGAATACCACGAAGCAAGAAAAAGAAGTACGCTATTAACTATTAACGTACCTGTCTCTTCCGAAACGAATGAGTACACATCGTCGTGTCGTGCTACCATCGAATGAGGTTAGTCT
+
@@@A9;:;??::<<<::;55555594;;>AEAAABB>@@@CCBCB@BB?C@D858???=1?8BBBA@@=///;5///=;;;+;;6<:@@@0>@@;>666<BB@A<?6;:9??>;?A@@?BBBAAAAACBBC?BA@@@CCBCDAAA?B@A;;9;AACEBAB?AAAA?A=9939AA9?9;;63346==>=B1BB?BAB>???==:=;??@@<@=B@CCB?B;::?AC>B@BCB>AAA=@?ABCBBABBB???D:98<<=?>@???=BBA=A;<;<<7<;?AB@=
@ATNG8:04486:06376
GATGGTAGACACGTGTGCTCTCTCGTACTCATTCGTTTCGGAAGAGACAGGTACGTTAATAGTTAATAGCGTACTTCTTTTTCTTGCTTTCGTGGTATTCTTGCTAGTTACACTAGCCATCCTTACTGCGCTTCGATTGTGTGCGTACTGCTGCAATATTGTTAACGTGAGTCTTGTAAAACCTTCTTTTTACGTTTACTCTCGTGTTAAAAATCTGAATTCTTCTAGAGTTCCTGATCTTCTGGTATGACTAGTGTACTACTACCATCGAATGAGGTTAGTCT
+
@CCC9B=BBCCA<;;65559999699BBCCCB>@9::0;A=@>@CCCCBB>ABBAA>A=@?;;6:?A???BBBAB?BBBBB3BA?<=8818<;;8<==8BC?BBBB??<?BB?>?BB;=>A3616>>768==6;;??;?>>>@@A@@@A=::;==8=;;5;?;?====///=99687:9:1:;A:==DDD/??>>>185::?@?<<;08888(5::8=4:5:A:>;;:@@@:><>??AAB8;;@<@@;;;?BA@@@ABAA===@@<AA@@@=>>>A=B<@=;;;
@ATNG8:04490:06387
GATGGTAGGAGACACGTCGCACACGTACTCATTCGTTTCGGAAGAGACAGGTACGTTAATAGTTAATAGCGTACTTCTTTTTCTTGCTTTCGTGGTATTCTTGCTAGTTACACTAGCCATCCTTACTGCGCTTCGATTGTGTGCGTACTGCTGCAATATTGTTAACGTGAGTCTTGTAAAACCTTCTTTTTACGTTTACTCTCGTGTTAAAAATCTGAATTCTTCTAGAGTTCCTGATCTTCTGGTGTCTGATCTGTATCACTACCATCGAATGAGGTTAGTCT
+
<>=>=A@B?BBCBBBDCBBDBBBBCB@@@B@@=ABBB<BC@C@AA@BCCB?ACA@@>@@CDCC@C@CB???CCDC=??===,==:@ABB>BBCC?CBC?>><??ACBC?BBBBBAAA>BAA68688::>@@@<@ABB<>>>?<<<>@><<<<<;;8===:>B>K<>>==<<<;=7;::9:29<A<AAAAA/@@=@@6<;6///88;?<@ACB/@>>>>:><==8=;;;>;:7:=@@@A@@388>:>A;;;>>>@@?@@DDB@@@@<@A@>>;::;B=A<AA<;<
@ATNG8:04498:06371
GATGGTTGCGCGACGAGCGTAGACCCAGAAGATCAGGAATCTAGAAGAATTCAGATTTTAACACGAGAGTAAACGTAAAAAGACGGTTTTACAAGACTCACGTTAACAATATTGCATCAGTACGCACACAATCGAAGCGCAGTAAGGATGGCTAGTGTAACTAGCAAGAATACCACTAAAGCAAGAAAAAGAAGTACGCTATTAACTATTAACGTACCTGTCTCTTCCGAAACGAATGAGTACGATGAGATCTCGTGTGCTACCATCGAATGAGGTTAGTCT
+
DBBB=@7@;:;@@ABBBBBBB@A@C>CCC@DBBBBB@B@DDBBBC@CC?B@CBB::::-;@BABBBBBBABC9?@77788$9;<93333+3<A?BBAA@AA??<??@A?>8608ABBAAA@@A@@@A<;<9<DDD;@=??<=<A;A=AAA>AAABBBAA>BBBA??<>>:?AA<AABBB=>==987878(8849BAAAAAAA<@:@@@A:=7;??<><=A???@A=@<@@@9@BB?A@@B@<<????>>>A@>>>@A:::@@>;@;;;>9====:=;?=?=>
@ATNG8:04499:06365
GATGGTAGATACTCGCTGATACACCCAGAAGATCAGGAACTCTAGAAGAATTCAGATTTTTAACATCGAGAGTAAACGTAAAAAGAGGTTTTACAAGACTCACGTTAACAATATTGCAGCAGTACGCACACAATCGAAGCGCAGTAAAGGATGGCTAGTGTAAACTATGCAAGAATACCACGAAAGCAAGAAAAAAGAAGTACGCTATTAACTATTAACGTACCTGTCTCTTCCGAAACGAATGAGTACTACTCTCAGAGACACACTACCATCGAATGAGGTTAGTCT
+
:://)///49999555555599::<099959444993979:9---83--(-(-6///899'858///?7739998*7;66666'///5;;;/77858:=;888:6163:;88856555=@A@@<@@B;;;BB?BBAA>A>>==0000(05;9905<<4433//(/////::3770699(//666.78?:@A@>>;%9:5::::=:99=:=9;;:<:>:==BBB?<;9>?=?9<9>?=8:<A?854==<;<??>??FB997??<<<<<9949<;9;7;BAA<?9@??>=
@ATNG8:04502:06374
GATGGTAGCACGACACGACGATGTGTACTCATTCGTTTCGGAAGAGACAGGTACGTTAATAGTTAATAGCGTACTTCTTTTTCTTGCTTTCGTGGTATTCTTGCTAGTTACACTAGCCATCCTTACTGCGCTTCGATTGTGTGCGTACTGCCGCAATATTGTTAACGTGAGTCTTGTAAAACCTTCTTTTTACGTTTACTCTCGTGTTAAAAATCTGAATTCTTCTAGAGTTCCTGATCTTCTGGTAGAGCGTGCATATATCTACCATCGAATGAGGTTAGTCT
+
<A<>@CCFD@A@?ABB:96666BBBBBBBCDCACCCC=CC@C?CDDDDDC?BBBDD?B?BBBC@C@BBBBBBD=B9A@;;;+>?<A@AB;BBBB@BBB?A@:>>@BBB?BBBBCB@@=ABA=A;A??>>:::<<==B<>>A@@@@??@AAA<@<>;>@A<AA<A;???BA@@@@;@ABDD5A=A<??@@@/><9990::;778?===4:;;;+;@@AB=A:===BB>>>@@:<9=@===A<>>@<??AAAA==>ABAAAAA>>>A=??AAA<:::>=@=@@@@>
@ATNG8:04510:06399
GATGGTAGCACGAGTCACTCATATCCAGAAGATCAGGAACTCTAGAAGAATTCAGATTTTTAACACGAGAGTAAACGTAAAAAGAAGGTTTTACAAGACTCACGTTAACAATATTGCAGCAGTACGCACACAATCGAAGCGCAGTAAGGATGGCTAGTGTAACTAGCAAGAATACCACGAAAGCAAGAAAAAAGAAGTACGCTATTAACTATTAACGTACCTGTCTCTTCCGAAACGAATGAGTACGATGAGAGAGCTCTCTCTACCATCGAATGAGGTTAGTCT
+
BCCC@CBBBBBCCCCCCCBCBBCCG@CCB?DCCC@@>A>AACBCBC@CC@C@BBAAADDD3C>@@BCCCC@98837<?ABBB3BC@C@DCC;CDC@C@@BCCD999;AEE@CCD?BABBDCCCCBBCCCCBB?BCBB?BBBBBABB?C@CAA>BDCCCAAC=AACCAA?CC??>?<?????8?>>;==<=<<&=A?C989CAAAA;A9<;HD:>;>ACBB?BC@??BB?A?BBB=BCC?BBCCCCCCC@@@CBBB?>=<:99=><<9=;;;C<@A@@<?;?B???
@ATNG8:04512:06365
GATGGTAGACACGTGTGCTCTCTCGTACTCATTCGTTTCGGAAGAGACAGGTACGTTAATAGTTAATAGCGTACTTCTTTTTCTTGCTTTCGTGGTATTCTTGCTAGTTACACTAGCCATCCTTACTGCGCTTCGATTGTGTGCGTACTGCTGCAATATTGTTAACGTGAGTCTTGTAAAACCTTCTTTTTACGTTTACTCTCGTGTTAAAAATCTGAATTCTTCTAGAGTTCCTGATCTTCTGGATAGCGACGCGATATACTACCATCGAATGAGGTTAGTCT
+
AD>>?AAACCDCCDBBBBCFEECCCCCCCCCC@BCCC>CD?B?CDCCAAA@DCBAC@C?ABAB>B?CBBBBBCCC?BBCCC2BE@F???7?ABC@BBB?BD599:CBK?BBCCBB;;7=>D<>8=ADAA<==<AABA;?@@A@@?>ABAAA>?@@<@@@;@A=A<>>>B@===A;@@@DD2?:>:>>CCD/A@>>=3=88888??@A=AAAA/A;;;D=D;??<@AAA@@@<A<AABAAB7::A=BAAA??????>>>???????<@>>>C=>>>@<A<???@@
@ATNG8:04512:06386
GATGGTAGCGCACACATAGATACAGTACTCATTCGTTTCGGAAGAGACAGGTACGTTAATAGTTAATAGCGTACTTCTTTTTCTTGCTTTCGTGGTATTCTTGCTAGTTACACTAGCCATCCTTACTGCGCTTCGATTGTGTGCGTACTGCTGCAATATTGTTAACGTGAGTCTTGTAAAACCTTCTTTTTACGTTTACTCTCGTGTAAAAATCTGAATTCTTCTAGAGTTCCTGATCTTCTGGTATGACTAGTGTACTACTACCATCGAATGAGGTTAGTCT
+
99<<:>CBCCCCCBBBCCCCCBCCCDBCCCBB@BDCD<BB@C?CCCCCEE@CCCCC@D?CCCC@C@CDDFBCBCC?ABAAA0AB?ABCC?CCDD@DEEADC?CCCCCD?CCCCCCCC?CBB@C@GCCCID@@>@BBB?BBCCCCCCCBBBCDBAA?CCC@CC?B?BBCCDDCCC@B@@@@7@>B<@@@A@0@B@@@;A@DCDCCCB;;;;;*;BABB@B?BC@BBCDCDC?C?CCCCCD?CBC@CCCCCCBBBCCCCCBBCCCC@CCBBB?BBAB?A@CCBBA
@ATNG8:04523:06389
GATGGTAGAGAGACTGTAGCGCACCCAGAAGATCAGGAACTCTAGAAGAATTCAGATTTTTAACACGAGAGTAAACGTAAAAAGAAGGTTTTACAAGACTCACGTTAACAATATTGCAGCAGTACGCACACAATCGAAGCGCAGTAAGGATGGCTAGTGTAACTAGCAAGAATACCACGAAAGCAAGAAAAAAGAAGTACGCTATTAACTATTAACGTACCTGTCTCTTCCGAAACGAATGAGTACGATGAGATCTCGTGTGCTACCATCGAATGAGGTTAGTCT
+
CCC>@DCABBBDCBBBCCCCCCCCC>BBC@CDDDDC?B?BCCBCCC?BA?B?BAAAAA??2B?BBCCDA>?777)7>9:;;;*;?=@?BCC;BBI@CCDBBBA::4;@@@=@BB?BBCCCCCDCCBBBBCBB@CBBB?CBCCCBBB>C?BBB?BCCCCBCC?BBBBBB?BB????>BACFC>B@A<:99999%9@;<97:C@@@@<A<@A@@<?<?ACBB?CBAAABB?C@BBB=BCC?BCCCBBBBBBDCDCB>>>>>?;;;>>>;>A>>><@BBB?A>AC??@
@ATNG8:04525:06383
GATGGTAGTGTGTCTCTGAGAGTAGTACTCATTCGTTTCGGAAGAGACAGGTACGTTAATAGTTAATAGCGTACTTCTTCTTCTTGCTTTCGTGGTATTCTTGCTAGTTACACTAGCCATCCTTACTGCGCTTCGATTGTGTGCGTACTGCTGCAATTTTGTTAACGTGAGTCTTGTAAAACCTTCTTTTTACGTTTACTCTCGTGTTAAAAATCTGAATTCTTCTAGAGTTCCTGATCTTCTGGAGATACACATGATACTCTACCATCGAATGAGGTTGTCT
+
88::@BAABBBBBCBBBDEEGBBCCCCABBBB>ADDD;BA>C?CCCCCCC?BBFBC?C@CCCCAC?CCCCCCCCD@CD@CC?CC@CABB=ACCC@BBC@CC@BBBBBE@BCCBFDDD?BBC@CBCCCCCCCC>BBED?BBCCCDDDDBBBBBBBC?BAA3>>6;7;CCBCBEDC?B;;;;6;>C>AAAAA2ADCCD?BCCAAAB???>ABBB2ABBBB@B@BB?BBBBAAA?B@CDDBBB<;<F>;;;BG??===BDBBACCBBA?CBBBB<>>>>;>?D@>>
@ATNG8:04526:06379
GATGGTAGTCTCAGATAGTCTTATAGTACTCATCTGTTTCGGAAGAGACAGGTACGTTAATAGTTAATAGCTGTACTTCTTTTTTCTTGTCTTTCGTGGTATTTCTTGCTAGTTACACTAGCCATCCTTACTGCGCTTCGATTGTGTGCGTACTGCTGCAATATTGTTAACGTGAGTCTTGTAAAACCTTCTTTTTACGTTTACTCTCGTGTTAAAAATCTAAATTCTTCTAGAGTTCCTGATCTTCTGGACAGAGTGTGCAGATACTACCATCGAATGAGGTTAGTCT
+
:4458=<?@@;5555<<<=6916<=A@>@==/0///7:18:7;<?CBAAAC?BBC==8B5:4:=6A=?>A@A;>87713/////#//(///9:29999133--(-6(---226498////::177C8A9CBBAC>=B?BEBB@CCCFCCEJDC@A@?@;;5;;;5:@2:29=<<955455::<<<.:5;644444$477::+//899:999:.5559$5:559)5.5579555955.5499:5556;54.4499999999;;;<<>>B?=@@@@@@<@???<?;@@ABB
@ATNG8:04530:06383
```
