## Supplementary material for "Massive Multiplexing Can Deliver a $1 Test for COVID-19": Fastq files for Ion S5 analysis of 24 indexed plates: E-gene_Plate04_Rep3_IonCode_0124.filtered.fastq (part 111 of 145)

```
GATGGTAGATACTCGCTGATACACCCAGAAGTCAGGAACTCTAGAAGAATTCAGATTTTTAACACGAGAGTAAACGTAAAAAGAAGGTTTTACAAGACTCACGTTAACAATATTGCAGCAGTACGCACACAATCGAAGCGCAGTAAGGATGGCTAGTGTAACTAGCAAGAATACCACGAAAGCAAGAAAAAGAAGTACGCTATTAACTATTAACGTACCTGTCTCTTCCGAAACGAATGAGTACTGTATCTATTGTGCGCTACCATCGAATGAGGTTAGTCT
+
4444.44449=99<55666===BBD=@?C@@?@A<:>;>B<<=CC:;:7:7:9:::;;;+;7;=<888;==CE=B@:9777(93/35777.8=A78=?B===??5;5;;5:;;5;A>>>B;::??==>??A=AA>=5:;?9=;?C<>;>BC@@>@@?<==89>@>@B>BB=:@?575222'222+29===*8867877:9979379;;>D<@<?B???=BB??>@@=A<AAA779929<<<;77777777755-7>>778A?=6=;=<<<?@88183?A@?@
@ATNG8:04539:05770
GATGGTAGGACGAGCGTCTGAGAGGTACTCATTCGTTTCGGAAGAGACAGGTACGTTAATAGTTAATAGCGTACTTCTTTTTCTTGCTTTCGTGGTATTCTTGCTAGTTACACTAGCCATCCTTACTGCGCTTCGATTGTGTGCGTACTGCTGCAATATTTGTTAACGTGAGTCTTGTAAAACCTTCTTTTTACGTTTACTCTCGTGTTAAAATCTGAATTCTTCTAGAGTTCCTGATCTTCTGGGCAGACTCTCACACGCCTACCATCGAATGAGGTTAGTCT
+
<::;:==B@@@;:6<<B@BBCBBB@BBBBBBC@C;;;6;C@CGBBBCC;0-0@@00-0:@@=@<??BBA@A@?9:25===>,9=29959,9;@B@B@B?;<5:;AA;;5;@AA@;;9?>>>4949@AA;:;:4:::99=??>::9@9::C@94995=999)9939.4449<5555.555>>0>6;455555$55;<<266;>>=<<99.555&5<<55166;=9>?@??==9<8:::54439455)6==@=AG>B><;;<<:C?@666>>>:;;;B=A:?BAAA
@ATNG8:04545:05790
GATGGTAGGCGACATACATACGCGCCAGAAGATCAGGAACTCTAGAAGAATTCAGATTTTTAACACGAGAGTAAACGTAAAAAGATGGTTTTACAAGACTCACGTTAACAATATTGCAGCAGTACGCACACAATCGAAGCGCAGTAAGGATGGCTAGTGCAACTAGCAAGAATACCACGAAAGCAAGAAAAAGAAGTACGCTATTAACTATTAACGTACCTGTCTCTTCCGAAACGAATGAGTACGATGAGATCTCGTGTGCTACCATCGACACTCCAAAGTCT
+
><<=?BBC@C:;;BBBCGDCBABBB@BCC@CBCGCC@C?BBCCCBD?BB@B?B@@@CCCD5C@DBBCCCCCCCD>CCBDCFD3;9;A?BIJ<ECCECCCBBBC:;:<@CCACCD@BBCCCCCB?@@DDCBEDADAAA@C@@?BBCB@CACAA?ACCCCD@@>?BBBBC@BB?@@@>ABHEE>CBB>AA??>2??=>CBBBBBCB:;:;AAB>B?BBDCB@ECBBABB?B@BBB>@@@?@@@BCBCBBABCCD@?>BBBB=>>BBC@C@@ACCBBBB=9;7=@@@
@ATNG8:04546:05799
GATGGTAGGCGACAGTACATACGCGCCAGAAGATCAGGAACTCTAGAAGAATTCAGATTTTTAACACGAGAGTAAACGTAAAAAGAAGGTTTTACAAGACTCACGTTAACAATATTGCAGCAGTACGCACACAATCGAAGCGCAGTAAGGATGGCTAGTGTAACTAGCAAGAATACCACGAAAGCAAGAAAAAGAAGTACGCTATTAACTATTAACGTACCTGTCTCTTCCGAAACGATGAGTACGATGAGAGAGCTCTCTCTACCATCGAATGAGGTTAGTCT
+
84945:887://////:::<A:9;=<.555.5:<969AD:BBB@@??:>@:>;=>=:9999'525==9@@<9955)6AAD@D?+?C<C:BBB7@<<=@?;:9@A99058::7;CC<BBA9::@BBBCB>CB@B=BBBB@EBAABCBB=B<@:949@@B@@@C?;;9BBB@CC@????@>999/:>=;>@@AA2@A>AAAABCFBB?B=A???>A>@9;;A>AABBBCC?A<000+000/779;=BBD888BBB?@@A;>>>???C<?@A9938558//(/....
@ATNG8:04547:05766
GATGGTAGCACACGAGATCTCATCGTACTCATTCGTTTCGGAAGAGACAGGTACGTTAATAGTTAATTAGCGTACTTCTTTTTCTTGCTTTCTGTGGTATTCTTGCTAGTTACACTAGCCATCCTTACTGCGCTTCGATTGTGTGCGTACTGCTGCAATATTTGTTAACGTGAGTCTTGTAAAACCTTCTTTTTACGTTTACTCTCGTGTTAAAAATCTGAATTCTTCTAGAGTTCCTGATACTTCTGGTGTCGTCTATCATGTACTACCATCGAATGAGGTTAGTCT
+
89:;<A@<@@AAAA@>>@AABBCCCCFBCC;;;;CCF>BB?A=B;96CBD?AA@A@=B@CDBB@C7;.98A@<?:;6=@ABB1=>9=:::3444A<7<<?8@A599=?8=7<<7:?:856:>>6?9>??>>;;;:??>>;>DD@@@?@@B???;;33)----(--(/5=AA885877.52222&238022225'25333,333...777;5;;;;)7...3(.(2227999999593655---8*-,605**,,,,,2783333366671666550578@7=176633
@ATNG8:04548:05775
GATGGTAGACATATCGTACTCTCTGTACTCATTCGTTTTCGGAAGAGACAGGGTACGTTAATAGTTAATAGCGTACTTCTTTTTTCTTGCTTTCGTGGTATTCTTGCTAGTTACACTAGCCATCCTTACTGCGCTTCGATTGTGTGTGTACTGCTGCAATATTGTTAACGTGAGTCTTGTAAAACCTTCTTTTTACGTTTACTCTCGTGTTAAAAATCTGAATTCTTCTAGAGTTCCTGATCTTCTGGGTCTACGCTCGTCGCGCTACCATCGAATGAGGTTGTCT
+
96C=;>CCAA@@?;;==<=666;;=<656<:;6;4444&44.47<<<;;:::08<:9=9969:>B>B>BBBABBBAA<877373#3717999(7==>>BBB>BB9:9?ACC999BB@?@@:>=@=A:>=@@AAAA:=;;;;?>A;;;===?@@@;;;=5878:A@7;8;A?>>==;;6::?DF5A=A388>>=/==///)//////788;/7776'2999;3;3==58;AABAA;A;A@??@@7;:@D:;;;@??=>>BB???;;;>E=???BC<?;;;=B:=999
@ATNG8:04550:05765
GATGGTAGAGTATCATGTGTATCTCCAGAAGATCAGGAACTCTAGAAGAATTCAGATTTTTAACACGAGAGTAAACGTAAAAAGAAGGTTTTACAAGACTCACGTTAACAATATTGCAGCAGTACGCACACAATCGAAGCGCAGTAAGGATGGCTAGTGTAACTAGCAAGAATACCACGAAAGCAAGAAAAAAGAAGTACGCTATTAACTATTAACGTACCTGTCTCTTCCGAAACGAATGAGTACTATAGACTATCTGAGACTACCATCGAATGAGGTTAGTCT
+
::::=ABBBCEDDBBBBBCCCCCCC@C@@?ABBB@A>@?CCCCCCC@CD?C@CCA99999';?ABBBBBCCFCC>DCCCCCC5CCAG@CCC9BBB@BCCCCCB::5;>@@=@BB?BBCBBBBBCDDCCGCAA>ABBB>BABBBBAC?CACCD@CCCCBBBC@CAAABB?BB=A@@6::@@>8>::3999898$8989747=<@A=><?:@AA>B><ACAA<AB;;;CC@J?BBC=BBB@@AABCAAABBBB>>=CBCCCCBBBBCD@CAAAB@CEBB@A<@@:99
@ATNG8:04553:05790
GATGGTAGCGCATATCAGCGCAGCCCAGAAGATCAGGAACTCTAGAAGAATTCAGATTTTTAACACGAGAGTAAACGTAAAAAGAAGGTTTTACATGACTCACGTTAACAATATTGCAGCAGTACGCACACAATCGAAGCGCAGTAAGGATGGCTAGTGTAACTAGCAAGAATACCACGAAAGCAAGAAAAAGAAGTACGCTATTAACTATTAACGTACCTGTCTCTTCCGAAACGAATGAGTACGATGAGATCTCGTGTGCTACCATCGAATGAGGTTAGTCT
+
CCCB@C<9:BCGBBBCCAABBCCCD=BCF>BBCIBB@B@BBCBBBC@BB?B?A?@999::*;>CBDDEBBBCCE;@@:;:;:*;G>C=@@@8@BCDC???CBA994;?A@>A@@=ACDCCBBCBCBCCBBCC?BCAA>BCCBBBBC@CBDCB?CCCCCCCB?BCCCCC@AB?A@?<>==;;3<9949BBDE3BB?B8:9CCCCF<?=?DCC@B?>@CCB@CBAAABC?B>BCC>CCC@BBBCCBBABBBBBCCB=>=BB787>BB?BBBBC@BBAA?A@CCBAA
@ATNG8:04554:05785
GATGGTAGAGAGAGCTCTCTCATCGTACTCATTCGTTTCGGAAGAGACAGGTACGTTAATAGTTAATAGCGTACTTCTTTTTCTTGCTTTCGTGGTATTCTTGCTAGTTACACTAGCCATCCTTACTGCGCTTCGATTGTGTGCGTACTGCTGCAATATTGTTAACGTGAGTCTTGTAAAACCTTCTTTTTACGTTTACTCTCGTGTTAAAAATCTGAATTCTTCTAGAGTTCCTGATCTTCTGGCGCGTATGTATGTCGCCTACCATCGAATGAGGTTAGTCT
+
DCCC?CAABCDCCCC@AACBBBCCBABBBCCC?CEDE>CC@C@CCCCCCC?BACCC?C@BB@A?B@CCCABBBBB>AABAD3?A<?899(3:;;8B??<>C>AAABCC@BBB@@@BB=@@A;A:?>>>;;;@;C>==;AAA><<<>>@>>>@>>>;:::<@@<@<@@@@AA@@@<A@@@@6@9=187776(8;<<=4=;;;;;A??>9==<=.<>==>=A=AD:>=AB@@?=A=B@@@:86::A=BAA>>>AAAA=?=@AA;>>>6<8::A<=>>>=A;=>>>>
@ATNG8:04554:05805
GATGGTAGTGCGTGAGAGAGAGACCCAGAAGATCAGGAACTCTAGAAGAATTCAGATTTTTAACACGAGAGTAAACGTAAAAAGAAGGTTTTACAAGACTCACGTTAACAATATTGCAGCAGTACGCACACAATCGAAGCGCAGTAAGGATGGCTAGTGTAACTAGCAAGAATACCACGAAAGCAAGAAAAAAGAAGTACGCTATTAACTATTAACGTACCTGTCTCTTCCGAAACGAATGAGTACTATAGACTATCTGAGACTACCATCGAATGAGGTTAGTCT
+
AC;;6:CA:;;<<ACBBBCBBBCBJ?CGGACBBBBDAD?@@B?@@A>BD@C?CCBBECCD2A;44389=AAACC=>?@@@A@2@@<A:@@@8@AC@AB;;9B@AB?B@DB?CBB>BBCABBD;;;CCCCCCB?B@;;6;ACABEDC@CBDAA?ADDCCCDB@CCD@@@?BCAEBB>@997?8?>>:999:::%:=;>?=?CBCCD>>==>>A4=9=>A;;7;C;;;BC@D?AAD>CBB@ABBACBB??>BBBBBAAADCBBBCCCC?C:::C@??::79>ACBAA
@ATNG8:04558:05775
GATGGTAGTATAGAGCTCTACATAGTACTCATTCGTTTCGGAAGAGACAGGTACGTTAATAGTTAATAGCGTACTTCTTTTTCTTGCTTTCGTTGTATTCTTGCTAGTTACACTAGCCATCCTTACTGCGCTTCGATTGTGTGCGTACTGCTGCAATATTGTTAACGTGAGTCTTGTAAAACCTTCTTTTTACGTTTACTCTCGTGTTAAAAATCTGAATTCTTCTAGAGTTCCTGATCTTCTGGGCTGCGCTGATATGCGCTACCATCGAATGAGGTTAGTCT
+
@AAA?BBBCCCCCBBB:=;CDCICCCCBCCAA?ACCE?BB?B@CCCCBAA@ABBBB?B?BCCC?A=AACAABBBB?BBCCD3AA=ABBC>BCC=@AB@;>?198@ABB?BBCCB???;?>=9?;A@@@>=::8:ABA:==?>>>AAAAA??=>>@<>>><AA6:7:::@AAAAA:@=>@@2;,/*/7===,;;;==2??@@@A==:<07888(5:;9A;A;?@=B@@@<==>D>>?>==</--;;.7--/=999;<;A>>>@?;:5;;;>>:>>>@<@<@@>>>
@ATNG8:04558:05786
GATGGTAGTATAGAGCTCTACATAGTACTCATTCGTTTCGGAAGAGACAGGTACGTTAATAGTTAATAGCGTACTTCTTTTTTCTTGCTTTCGTGGTATTCTTGCTAGTTACACTAGCCATCCTTACTGCGCTTCGATTGTGTGCGTACTGCTGCAATATTGTTAACGTGAGTCTTGTAAAACCTTCTTTTTACGTTTACTCTCGTGTTAAAAATCTGAATTCTTCTAGAGTTCCTGATCTTCTGGCGCTCTGTCACGTCTGCTACCATCGAATGAGGTTAGTCT
+
@<9466:?:B@00/////<<<?>>@@;@<=@@;@AAB8;;4:2:??ABBB@CBABA?B9:;AC>A>ACC@@??8<3333333#3949733(3<<=8==;8;>*/0//9;5>:749@BB>A@@<A<A@@>;=>D=A@@@:==@==>???ACB>=>??7;;@<@@<B<@@@??>=;;166>@@5@9>:::::;+:@9981896///:66;;@@@@.>888A;A;>A;AA==;;::>:>>>=AA=;;66;///7<<=ABB@=///::==:=@@BB;<<//+/17<B@@
@ATNG8:04573:05764
GATAGCACGAGTCACTCATATCCAGAAGATCAGGAACTCTAGAAGAATTCAGATTTTTAACACGAGAGTAAACGTAAAAAGTAGGTTTTACAAGACTCACGTTAACAATATTGCAGCAGTACGCACACAATCGAAGCGCAGTAAGGATGGCTAGTGTAACTAGCAAGAATACCACGAAAGCAAGAAAAAGAAGTACGCTATTAACTATTAACGTACCTGTCTCTTCCGAAACGAATGAGTACCTCTCAGACGCTCGTCCTACCATCGAATGAGGTTAGTCT
+
BCCCCBBBCCCCBBAC@C@BBB?BBC@BCBDBB?B@CDDDCCB?BD@C@CCCCCCCC5C@CCCCCBAA:::5:@AABBB5BCCB5;;;.;AC@CGEGFCG:99;@DGABBC@BBBBBBBBBCCCCBBBC@DDBB?BBBBBBBC?C@CBB@BBBCECBB?BCBBBA?BC@AAB?BBCCC=A::3::999(9A@@???CDDCC?C??>=><B<?>BGG@@A@AAAA>A@BBD=BCB?CBBBBBB?BBDCCAABCBA@@CB=C??7;888?<@@@@=?;?C::;
@ATNG8:04575:05794
GATGGTAGACATATCGTACTCTCTGTACTCATTCGTTTCGGAAGAGACAGGTACGTTAATAGTTAATAGCGTACTTCTTTTTCTTGCTTTCGTGGTATTCTTGCTAGTTACACTAGCCATCCTTACTGCGCTTCGATTGTGTGCGTACTGCTGCAATATTGTTAACGTGAGTCTTGTAAGACCTTCTTTTTACGTTTTACTCTCGTGTTAAAAAATCTGAATTCTTCTAGAGTTCCTGATCTTCTGGTGTCGTCTATCATGTACTACCATCGAATGAGGTTAGTCT
+
ABBB?CDCCCBBCDDDCCCBBCCBCC@@@B@@?@CCD>CC?B?BCCCCBB?BCCCC>A>ABCC@C?ABAAACBBB????=?.;@8@@@@:@A?@?BBB?BB>@@@CDC>@@BBAAAA:<>A;A9>>A;;<<<:<?AA<AAAA?>>AADAAA??>>:::9=<<:><@@@@??A>>:>@@=BAA<A<>>AA?*99////)/<<//---/9)/////$898=><?;?A;??A>>>>:>=??>>?A;?>@<@>>>?A;;=AAA;<9AA?AA:?=>AB<<<<<1618ECDC
@ATNG8:04575:05798
GATGGTAGCATCATGCATATCTCACCAGAAGATCAGGAACTCTAGAAGAATTCAGATTTTTAACACGAGAGTAAACGTAAAAAGAAGGTTTTACAAGACTCACGTTAACAATATTGCAGCAGTACGCACACAATCGAAGCGCAGTAAGGATGGCTAGTGTAACTAGCAAGAATACCACGAAAGCAAGAAAAAAGAAGTACGCTATTAACTATTAACGTACCTGTCTCTTCCGAAACGAATGAGTACAGAGAGTACGAATGTCTACCATCGAATGAGGTTAGTCT
+
BBCD@DCBBBBBCBBBBBDCDCBCD@BBB?BBDDAB>B@CCBBBBC@BB@C???@@CCDC2D?B@BBBB@@777.8>?@FDD1AB?B?CCC;CCCACCCDCCCAA<@=@C@JDD@CCCBBBBCCCDCCCCCC@BBBC@BA@@DBBB?CBEBB@BCCCCCCD?BBBCBB?BC@AAA999>><5>::3999999%9?;>97:BABBB?B?BAA=7:7;?BDD?CCBBACC@E@AAA<AAA>AAAABBBBCCCCDBBBBB?BBBBB=><>BBBB?AAAB@>:>?:::
@ATNG8:04575:05802
GATGGTAGTATATCGCGTCGCTATCCAGAAGATCAGGAACTCTAGAAGAATTCAGATTTTTAACACTAGAGTAAACGTAAAAAGAAGGTTTTACAAGACTCACGTTAACAATATTGCAGCAGTACGCACACAATCGAAGCGCAGTAAGGATGGCTAGTGTAACTAGCAAGAATACCACGAAAGCAAGAAAAAAGAAGTACGCTATTTAACTATTAACGTACCTGTCTCTTCCGAAACGAATGAGTACACATCGTCGTGTCGTGCTACCATCGAATGAGGTTAGTCT
+
@CA>>ABCCC@?@CCBBCCBBCGCB@BBC?BCBCCC@C@DDDBBBB@CEACACBBBCCCC5C@CCCAABBB;;;0:@:<;;<.;C@E6;;;6;BC@CCCCCCB:99;@DC@CBB@BBCCCBCCFCABACDCC?CCCC@BBCCCBBB<?;??@<@BGJCCCD?BBBBCB@CB?AAA<??99929>>;99::9:%:>?@:79?>B900*/775//)/.6:>0:7:AA@BBB@C?BBC>CBB?CCBBBBBCAAACCABABCBBB@@?BBB@CBBBB?BBAA>@;@@@??
@ATNG8:04582:05801
GATGGTAGATACTCGCTGATACACCCAGAAGATCAGGAACTCTAGAAGAATTCAGATTTTTAACACGAGAGTAAACGTAAAAAGAATGGTTTTACAAGACTCTACGTTTAACAATATTGCAGCAGTACGCACACAATCGAAGCGCAGTAAGGATGGCTAGTGTAACTAGCAAGAATACCACGAAAAGCAAGAAAAAAAGAAGTTACGCTACTAACTATTAACGTACCTGTCTCTTCCGAAACGATGAGTACTATAGACTATCTGAGACTATCGAATGAGGTTAGTCT
+
88:<9>BCBB@;;;;<:9?;;=<<>35655:777//)-056-//9;4776=9BA??AGAA0A,00///387333(33/////$//)//2777.9883:7------//;3<.554944.494445:;:<;;;=5559994424449<<>?9A9=994:A@@A@@A=@@@@??;@@=@@@;>>9877(77810000000#/83//(//:883333,3337186;8>?>9==>666=:;4889390///9/34<888:=:888:>>>>>><???8378<;7717/7?@@A
@ATNG8:04582:05806
TATGGTAGTATATCGCGTCGCTATCCAGAAGATCAGGAACTCTAGAAGAATTCAGATTTTTAACACGAGAGTAAACGTAAAAAGAAGGTTTTACAAGACTCACGTTAACAATATTGCAGCAGTACGCACACAATCGAAGCGCAGTAAGGATGGCTAGTGTAACTAGCAAGAATACCACGAAAGCAAGAAAAAGAAGTACGCTATTAACTATTAACGTACCTGTCTCTTCCGAAACGAATGAGTACTGTATCTATTGTGCGCTACCATCGAATGAGGTTAGTCT
+
AA@B@BECCCBBBBCCAAAFDBCAA=BCC?CDCEA?=A@CCCDCCC?CC?B?BBBBCDCD3B?BBCCCCCFCGC=B>?????,?C=C;A@A7ACB?CAA@ECCCC@C@CC@BBB?BBBBBBDEBBBBBCCCC@CCBB?BCCCCCCC@D@C@@>@BBCCBCD@CCCCBB=BB?AAA@CCBB@:???=ABBBB3BB998?>BBBCC?B>BBBB<?<?ABAA?BC@A@CB?B?BBB=BBB@BABDDCCBBABBBBBB?BBB@ABDCC@B>>>A=>>>>;>?BBBBC
@ATNG8:04583:05763
GATGGTAGGCATGCGCACACATCCCAGAAGATCAGGAACTCTAGAAGAATTCAGATTTTTTAACACGAGAGTAAACGTAAAAAGAAGGTTTTACAAGACTCACGTTAACAATATTGCAGCAGTACGCACACAGAAGCGCAGTAAGGATGGCTAGTGTAACTAGCAACAATACCACGAAGCAAGAAAAAGAAGTACGCTATTAACTATTACGGTACCTGTCTCTTCCGAAACGAATGAGTACACACTCTCATATGACACTACCATCGAATGAGGTTAGTCT
+
;==>:>>>9;;:::<:;;;9>555)5::5569BBC>C9:;ABDDCABCAC@CB@@@AAAA(A?BBBCCBBBA@=89:;9555$5=4;8>??769@=@;A@==>00-/7>;7?=@=@AAABAACCAAAABBACCC8;9??>?>>:?<??><AB@@?>>?9===<=>,//38/-(-///06//(33=;;)88.339733;=;1937<::*0//(/>;3<==>7774=68;>)/0/)/::9/55@@>>B?988A?>?BB???@@399@;<5;@<;5;4:9:==
@ATNG8:04542:05819
GATGGTAGTAGTACACTAAGTCATACCAGAAGATCAGGAACTCTAGAAGAATTCAGATTTTTAACACGAGAGTAAACGTAAAAAGAAGGTTTTACAAGACTCACGTTTAACAATATTGCAGCAGTACGCACACAATCGAAAGCGCAGTAAGGATGGCTAGTGTAACTAGCAAGAATACCACGAAAGCAAGAAAAAGTAGTACGCTATTAACTATTAACGTACCTGTCTCTTCCGAAACGAATGAGTACACACTCTCATATGACACTACCATCGAATGAGGTTAGTCT
+
888;@A?<A@ABB@C??A<?;;;::@<@@@?BCCC;;8;?B;:9BBC=BB?A=AA;;:@@A0A<A@@CBBFCCAB<?9;5===+==7<.559&5<<;<=BB@@@9;;.;>BC?BB@9<@A=BBCCCCBBCCDCC?AA<<<0;A@ACAAA@HAD@A=@AA@AACC@LBBBBB?BA@BA@=@:::?8?AC?BBBBB2ABDBBAAACC>@<@176<<8=:>=;;9>@B??@A?<=6788-33317499@?BBB778@?787>89:A???AB>A877B>?4854:48<<55
@ATNG8:04542:05839
GATGCTCACGTACGTCACACGTACTCATTCGTTTCGGAAGAGACAGGTACGTTAATAGTTAATAGCGTACTTCTTTTTCTTGCTTTCGTGGTATTCTTGCTAGTTACACTAGCCATCCTTACTGCGCTTCGATTGTGTGCGTACTGCTGCAATATTGTTAACGTGAGTCTTGTAAAACCTTCTTTTTACGTTTACTCTCGTGTTAAAAATCTGAATTCTTCTAGAGTTCCTGATCTTCTGGGTGTATCAGCGAGTATCTACCATCGAATGAGGTTAGTCT
+
CCC@@@BBBBCCBCBCBBBBCC?@?D@@=@BBC=CC@C@BCDCCBC?CCBBB@C?AABD?C?BAAAABACC?BBBBB1BB?BCBB9BBBB?AAC?BB799ACBB?BBCCBBBB>BBB>B>BB@@@B?A;??><:>??><=>>ABA@@@@@@;@@A=@@:><AAAAA??@D<?====2==A<?>CCC/AD===0666///:9:=;?@AA/<>>AB=B=;;7;ABB<;;<A<??BA@@588BB;;;<>AA>>=AB@@@@@@:94:?<<=:>>>96:9=>///
@ATNG8:04556:05828
GATGGTAGGAGACACGTCGCACACGTACTCATTCGTTTCGGAAGAGACAGGTACGTTAATAGTTAATAGCGTACTTCTTTTTCTTGCTTTCGTGGTATTCTTGCTAGTTACACTAGCCATCCTTACTGCGCTTCGATTGTGTGCGTACTGCTGCAATATTGTTAACGTGAGTCTTGTAAAACCTTCTTTTTACGTTTACTCTCGTGTTAAAAATCTGAATTCTTCTAGAGTTCCTGATCTTCTGGGCTGCGCTGATATGCGCTACCATCGAATGAGGTTAGTCT
+
BBBD?CBC@CCBDDCCBBBCBAAACD@BADBB?CCCC=CC?B@BDDBCBC@@@@BC@E@BBCA=A=@@@BBBBBC@BBBAA2@@>AAAA=BBBB?BBD@BB>>=>DBB@BBBBBBBB>CBB>@<A@@>>>@@<@>?>5<;AA@A?=>>DCAA:::=9::8=?:?<???AB??@B<@>>>>2><A;>>@@@/@@@??7?;;;=>BBAA18888+8;:;A<@<@@<@@AABAA;@;@ABAAA566=@6=///=;9;?@@@@@@@?>>9==?@?<???A=A=@@;::
@ATNG8:04561:05833
GATGGTAGGTGCACATGAGTGTATCCAGAAGATCAGGAACTCTAGAAGAATTCAGATTTTTAACACGAGAGTAAACGTAAAAAGAAGGTTTTACAAGACTCACGTTAACAATATTGCAGCAGTACGCACACATTCGAAGCGCAGTAAGGATGGCTAGTGTAACTAGCAAGAATACCACGAAAGCAAGAAAAAGAAGTTCGCTATTAACTATTAACGTACCTGTCTCTTCCGAAACGAATGAGTACGAGAGTCAGAGCAGAGCTACATCGAATGAGGTTAGTCT
+
BCED?CCC@BBBBBBBCCCCCCCCC@CBB?BCCC987:?BBCBDDD@BB?B@CCDAAAAA1A?CCBBBCCCCCC=@BAAAAA0AD@CACCC<CCC@CCBBBBA::7;?AC@FBB?BBBCCCCBBCCCCBAACD@D@@>ACCCCCBB?CACBB@BBBCBBBB@CDCCCB>BB@AAA<==CCB8@BB=ACCCC2CC?BB?BCCBBB?A=@???>A>AB@==;?><<<=<7=;===8=?@<>==@@@AAAA@@@@<<=@BBA<<9A@AA?A@@<;;;A:=9>@@@@
@ATNG8:04561:05838
GATGGTAGCTCGCTGATGATATCTCCAGAAGATCAGGAACTCTAGAAGAATTCAGATTTTTAACACGAGAGTAAACGTAAAAAGAAGGTTTTACAAGACTCACGTTAACAATATTGCAGCAGTACGCACACAATCGAAGCGCAGTAAGGATGGCTAGTGTAACTAGCAAGAATACCACGAAAGCAAGAAAAAAGAAGTACGCTATTAACTATTAACGTACCTGTCTCTTCCGAAACGAATGAGTACGAGAGAGCACACGTGTCTACCATCGAATGAGGTTAGTCT
+
888<8=BCBCDCBCBBDCBBBCGCC@BBC@AAADBB@C@CCC@AAD@CF?C@CA?><<<<):39?@ABCCC???8=@:;;;<*;A<>;AAB:BCCACCCFCCB;;:;?BB?BCC@CCEBBCCBCCCCCAA@C@BBBB@BBBBBBBB@C?B@@=@BBBBBCB?@?@BCB?BB?AAA?BBAAA9@??;?AGEFF)AA>998?ABBBA?B?@@AC<A=BCCBB@CFAAACC?B>A@@:CCA?BBBBBB>>?BDCBAAABBBBBBBBBBB?B::9A<==;;7;:=ACCB
@ATNG8:04563:05821
GATGGTAGCTCTGCTCTGACTCTCGTACTCATTCGTTTCGGAAGAGACAGGTACGTTAATAGTTAATAGCGTACTTCTTTTTCTTGCTTTCGTGGTATTCTTGCTAGTTACACTAGCCATCCTTACTGCGCTTCGATTGTGTGCGTACTGCTGCAATATTGTTAACGTGAGTCTTGTAAAACCTTCTTTTTACGTTTACTCTCGTGTTAAAAATCTGAATTCTTCTAGAGTTCCTGGATCTTCTGGTGTCGTCTATCATGTACTACCATCGAATGAGGTTAGTCT
+
AA@<=@@::<<B@@?BBCCCCCC;;;ABB@;;5;;;9(9;7=:CBABC;;8;AA>>1:4:ACC@CAGGCHCA=9:755559$5:7::<=4;:99.55;.568==?>=>9;;;566==9>==<A@ECA?:9:@<@AAB>BBHCDDCDC;;:CBAAB=;;;?AA?C?CAA@BB@@B=;;=?C0@:?9?@@@@,AA;;;09?A@@@;:55.5555$5449<7;7;=:==@A@;>8<594.49458<@A=:99999>@@ABC;::CCCBB>BBBAA>;;;;8;@CCICC
@ATNG8:04563:05828
GATGGTAGGCGACATACATACGCGCCAGAAGATCAGGAACTCTAGAAGAATTCAGATTTTTTAACACGAGAGTAAACGTAAAAAGAAGGTTTTACAAGACTCACGTTTAACAATATTGCAGCAGTACGCACACAATCGAAGCACAGTAAGGATGGCTAGTGTAACTAGCAAGAATACCACGAAGCAAGAAAAAAGAAGTACGCTATTATCTATTAACGTACCTGTCTCTTCCGAAACGAATGAGTACATAGATATACGTATAGCTACCATCGAATGAGGTTAGTCT
+
@@B>?DAB?B==<A<>=666;::;=259=499999@4>.5959949397271/////////#5.555///7///:17///999(:=8<5;;;+9;<8@=ABAAA;;;)98=@<@@@7;;@<@?9:9BCCA;;;C=B;99=@@@B:9:C?B?B@@:>@>>@?BC@BBB@@=:00,0==:=@:937;;5777787%/95////8:;;=8=;:::938777<9;5;>>>A@@;>7;;D7>==8=;;;>@@???CA888?B>>>>=@==>?;;;888=?888:<7<>886
@ATNG8:04567:05818
GATGGTAGCGCACACATAGATACAGTACTCATTCGTTTCGGAAGAGACAGGTACGTTAATAGTTAATAGCGTACTTCTTTTTCTTGCTTTCGTGGTATTCTTGCTAGTTACACTAGCCATCCTTACTGCGCTTCGATTGTGTGCGTACTGCTGCAATATTGTTAACGTGAGTCTTGTAAAACCTTCTTTTTACGTTTACTCTCGTGTTAAAAATCTGAATTCTTCTAGAGTTCCTGATCTTCTGGGTGTATCAGCGAGTATCTACCATCGAATGAGGTTAGTCT
+
//;;:;;CB>9449555599556;;===CBBB?CCBC?BB@CADDCBBBE@C?CCD@C@CEBB?CACBBBCCCCC@CCCCC1CD@CBBB=BCAA>BBB?BD;=<CCMM@CCJGIHDD@CCB@D?CCCCCCCC@BBA@;@@@ABAAAABBAB:999395505>9=:=<CBBBBBB>BBDCC7C5;5:;;;;*;@;;;0:@ABCCGBBB@ADFD1:;BAC@C@CC@DDDCBDD@E@CCCCBA>BAAA=BABD<;;AA<;;;AAA@::4::9957556@9=5;5449
@ATNG8:04567:05844
GATGGTAGATACTCGCTGATACACCCAGAAGATCAGGAACTCTAGAAGAATTCAGATTTTTAACACGAGAGTAAACGTAAAAAGAAGGTTTTACAAGACTCACGTTAACAATATTGCAGCAGTACGCACACAATCGAAGCGCAGTAAGGATGGCTAGTGTAACTAGCAAGAATACCACGAAAGCAAGAAAAAGAAGTACGCTATTAACTATTAACGTACCTGTCTCTTCCGAAACGAATGAGTACTATAGACTATCTGAGACTACCATCGAATGAGGTTAGTCT
+
;:::8;;;CCBC>CCDCC@??===D6;<=7;;BCBB?B?CBABCBB?BB?C@BCB???==,=:AABDBBBBBBB<AABCEED2CC@A5;;;.;AB@CBCCICB@A=@?BC?CCBAEDACACBBCCCCCBBCD@CCA@?ABBBDC@@=@@C;;;;BBCCBBB@BBABBB?BB?BCB>A@:9:,78<8<<===.>C?CAAABBBDC?C?C>>>8;5;AA@@=@A;;;@@=@?@@@=AAA?BFCBADDCBBACBBCBBCCCCBDDBBB@CCA??:??=A>A;?@;;;
@ATNG8:04568:05816
GATGGTAGATATATGCACGCTCTACCAGAAGTATCAGGAACTCTAGAAGAATTCAGATTTTTTAACACGAGAGTAAACGTAAAAAGAAGGTTTTACAAGACTCACGTTAACAATATTGCAGCAGTACGCACACAATCGAAGCGCAGTAAGGATGGCTAGTGTAACTAGCAAGAATACCACGAAAGCAAGAAAAAAGAAGTACGCTATTAACTATTAACGTACCTGTCTCTTCCGAAACGAATGAGTACTGTATCTATGTGTGCGCTACCATCGAATGAGGTTAGTCT
+
<>>>265:9944555555;;<<@?><><=:0/////4.439444=9:49?7?9<>00/////#/4///6/33>987(33:4;;;)::5:.444&555.5:555////)/5<<7==>9<:>999=@>A::6CECC?BBBB?@@?@AA@B?B?C@@=@BBADA@@ABB@?>A<992979<A;<<=58798777777$7757;88;>BBB?B@B>??9?:=<A@@<@AAA;:;?@<9::57?<:888@===BBBAB>>=>>><AA@@=;::6;2225.245:7:555599
@ATNG8:04570:05821
GATGGTAGATATATGCACGCTCTACCAGAAGATCAGGAACTCTAGAAGAATTCAGATTTTTAACACGAGAGTAAACGTAAAAAGAAGGTTTTACAAGACTCACGTTAACAATATTGCAGCAGTACGCACACAATCGAAGCGCAGTAAGGATGGCTAGTGTAACTAGCAAGAATACCACGAAAGCAGGAAAAAGAAGTACGCTATTAACTATTAACGTACCTGTCTCTTCCGAAACGAATGAGTACTACTCTCAGAGACACACTACCATCGAATGAGGTTAGTCT
+
BBBD?BBBCBBCABBCCBCBCCCCC=BCD@CCBCBC@C@CCECBBB?BCAC?AABDCCCC2C?A@@@AAAAAAC@@?>????1@C@C?BBB9BBB?CA@ADCCCD?B?BC@CCC?BBBBBBACDCCCCCCCC?BBCC?CBBBBC??=AACCC?CCCCBCCC@BBBABB@AA<???8<<898*9==??CEED3AA>B>??BCCBB?B>A@A?5;6;@CBB?BBBBCBB@C?BCB>BCE?CBCCCCCDBBAABBCCBAABBCCCCCC?BB>>>;>A@@=@?AABCB
@ATNG8:04570:05839
GATGGTAGTATCTGCACACTCTGTCCAGAAGATCAGGAACTCTAGAAGAATTCAGATTTTTAACACGAGAGTAAACGTAAAAAGAAGGTTTTACAAGACTCACGTTAACAATATTGCAGCAGTACGCACACAATCGAAGCGCAGTAAGGATGGCTAGTGTAACTAGCAAGAATACCACGAAAGCAAGAAAAAGAAGTACGCTATTAACTATTAACGTACCTGTCTCTTCCGAAACGAATGAGTACGAGAGAGCACACGTGTCTACCATCGAATGAGGTTAGTCT
+
<BCD@C?@ABBB;;9B;;;B;;;CB?BBE@CC;:;@=@5;;BBBAB@@@>@?BC==????,?@A??@A@@?==?8:9;BDDD5@A:?.:::*:CD?CBBACBBBB@BACDAGCE?BBCCCBBBDCCGCCCCC@CBBB@AAACCCCC@C@CBB@BCCBBCDC@CCCBEB???;@@?9??@AA=B=>999999(9B<?>?AA@@?>3:399871605;AAB@BCCC@@@=@<?@B<BBB=??BCBABBBCAACFCBAACBBBBBBCB=E00-74--/:6:6>A;;;
@ATNG8:04570:05843
GATGGTAGCACACGAGATCTCATCGTACTCATTCGTTTCGGAGAGACAGGTACGTTAATAGTTAATAGCGTACTTCTTTTTCTTGCTTTCGTGGTATTCTTGCTAGTTACACTAGCCATCCTTACTGCGCTTCGATTGTGTGCGTACTGCTGCAATATTGTTAACGTGAGTCTTGTAAAACCTTCTTTTTACGTTTACTCTCGTGTTAAAAATCTGAATTCTTCTAGAGTTCCTGATCTTCTGGCGCTCTGTCACGTCTCTACCATCGAATGAGGTTAGTCT
+
BCCC?BCCCBBCCBCBGGBBBDD@CBBCCDCC?BCDE>DDACCCCCBCB@CCBBD?B?BCCE?B?BBBCDBCAD?BBBBB1BB?BCCC>CBBB?BCC?AA>?>?CCC>AABBBBBC@BBB?B?CCBCBB?@=AA@@:=<@@>>=AAB@@@?>===?=>:=A=B;??ABB@@>><>>>@A6@<@;;6666)6;999)------=<=@=DDDD*8;;>>6=;=>9?AAB===;>5;:<<=>:==?<A?>>=;;;;;;;>>>>???;?>>==8;;;?;>;@B@;;
@ATNG8:04574:05820
GATGGTAGCGCGACGAGCGTAGACCCAGAAGATCAGGAACTCTAGAAGAATTCAGATTTTTAACACGAGAGTAAACGTAAAAAGAAGGTTTTACAAGACTCACGTTAACAATATTGCAGCAGTACGCACACAATCGAAGCGCAGTAAGGATGGCTAGCGTAACTAGCAAGAATACCACGAAAGCAAGAAAAAAGAAGTACGCTATTAACTATTAACGTACCTGTCTCTTCCGAAACGATGAGTACCTCTCAGACGCTCGTCCTACCATCGAATGAGGTTAGTCT
+
//8;6;??BB;;:;:@?AACGFCBD=CCCAEDBBCB@B?BCCBBBC@CC?A?AABBBDDD3C?BAABFCAA>><7<>@ADEE5BB@BACBC:CBB?BCCCBBBBC@B@BC@BBA@DCCACCCCCCCCCCCCB?BDDG?AAAAABBB?C@DBB?BBBCCCCC?BBDBA?=@@:000000ACD>A=<899999:%9><>979BB@AA:>:<?@@6=:==BAA?AB@@?AA=A>AAA=B@@?CEBBBB?ABBBBBBBBC@@@>>9=<A6;:==B=@???<A<>AB??
@ATNG8:04576:05824
GATGGTAGACACGTGTGCTCTCTCGTACTCATTCGTTTCGGAAGAGACAGGTACGTTAATAGTTAATAGCGTACTTCTTTTTCTTGCTTTCGTGGTATTCTTGCTAGTTACACTAGCCATCCTTACTGCGCTTCGATTGTGTGCGTACTGCTGCAATATTGTTAACGTGAGTCTTGTAAAACCTTCTTTTTACGTTTTACTCTCGTGTTAAAAAATCTGAATTCTTCTAGAGTTCCTGATCTTCTGGAGATATCATCAGCGAGCTACCATCGAATGAGGTTAGTCT
+
88996<@@ABA995;<<;@ACCCDBCCCCCBB@BCCC>CDBC@CCCCCDC@CBCBA=A>AAAD@D@CCBAADCBB?BA@@@2>@=A>>?<?BBB@CBB?AB599AAA@=ABAABBBB?B@@<A;AAAA@@??;@AAB<@?@===???@AAA>>>@<@@@<>>;><AA@???=::7;@@EE;E:=:>>AAA/==8888)8:::;;><<<088888%7:<?A<B>??8=>EB>>=<?<>>BB=<7::?:>>>AAAAAAAAAAAAA@@>=8<::::5;;;;=A=???AA
@ATNG8:04578:05854
GATGGTAGCACGACACGACGATGTGTACTCATTCGTTTCGGAAGAGACAGGTACGTTAATAGTTAATAGCGTACTTCTTTTTCTTGCTTCGTGGTATTCTTGCTAGTTACACTAGCCATCCTTACTGCGCTTCGATTGTGTGCGTACTGCTGCAATATTGTTAACGTGAGTCTTGTAAAACCTTCTTTTTACGTTTACTCTCGTGTTAAAAATCTGAATTCTTCTAGAGTTCCTGATCTTCTGGATAGCGACGCGATATACTACCATCGAATCGAGGTTAGTCT
+
<<=>@BBBBBA??:99<0//////<<B=CCBB@FBBB>CCAE@CCCCCFE?CCBBB?B?BBBC@C>AACCCCCBB?BBBBA1@=8<:943>?B?CBBA@?=?@?@@@;??BHFBBB?BBC=@788??===@<?:::7::@?@@@>>>@@@A;;;;>==:>B=A<?@@>>=>AA8;;BDF3;7;<?<@@@,>;;:>+//6666;=:;76;=;+9///6263>>:>@>@>>A:?:AA@AAA:>>?<?>@A8//666///;<;:;:=<>>AAA<>>>>@:?6;;?;;
@ATNG8:04580:05821
GATGGTAGCGAGCGAGTGTGTATACCAGAAGATCAGGAACTCTAGAAGAATTCAGATTTTTAACACGAGAGTAAACGTAAAAAGAAGGTTTTACAAGACTCACGTTAACAATATTGCAGCAGTACGCACACAATCGAAGCGCAGTAAGGATGGCTAGTGTAACTAGCAAGAATACCACGAAAGCAAGAAAAAAGAAGTACGCTATTAACTATTAACGTACCTGTCTCTTCCGAAACGAATGAGTACGATGAGAGAGCTCTCTCTACCATCGAATGAGGTTAGTCT
+
<<::>@BCBBB@?ACCCCCCCCBBBACCC@CCCCBC@C?BBEAAAC?BB>B?BCCCCCCC5C@DCCCCCCBA??:@BAACCC5CC?C6::;6;CD@HAABHEGBA>B@CC@DBB>@@CCBCBBABBDCBBCD@DCCC?BCCDDBBA@F@DAA?ACCCCCDD@CBBBCC@BB?BCB;<<898.9>>;>>?@@A(AC?C:79CCCCB?B=AABB?B?BBCCDACCBB@@@?C@BBB>BBB@AAACCCCCB898CCBBBBBBBBAAABB?B>>>??BCBA<A;AA;;;
@ATNG8:04546:05872
GATGGTAGCGCACACATAGATACAGTACTCATTCGTTTCGGAAGAGACAGGTACGTTTAATAGTTAATAGCGTAACTTCTTTTTCTTTGCTTTCGTGGTATTTCTTGCTAGTTACACTAGCCATCCTTACTGCGCTTCGATTGTGTGCGTACTGCTGCAATATTGTTAACGTGAGTCTTGTAAAAACCTTCTTTTTACGTTTACTCTCGTGTTAAAAATCTGAATTCTTCTATAGTTCCTGATCTTCTGGGTGTATCAGCGAGTATCTACCATCGAATGAGGTTAGTCT
+
BB:905889::9:555;;;<99955555<<5405:9;4<:5:555599;<.55999<3;599;;.645::::55.5:39:>>>+<<<3594=3:;A@;@9;;,:C5::A>@B=;AA;??A@=@AB5;7;BCBBBBA=ABBA=B<<;AACCCBBBCCDDE@@A@@DD@D@BBBA@@CBB?A@@@@@,@=A;@@AAA2ABBCD9:;BBAAA;9949999(9@>9999@EC?BAA;;:A=A?CCBBBA6:;AA;ACBCBFGBBCAAACAAABB=A;;;C?CBAA=@?BC@A@
@ATNG8:04548:05885
GATGGTAGCTCACGTACGTCACACGTACTCATTCGTTTCGGAAGAGACAGGTACGTTAATAGTTAATAGCGTACTTCTTTTTCTTGCTTTCGTGGTATTCTTGCTAGTTACACTAGCCATCCTTACTGCGCTTCGATTGTGTGCGTACTGCTTCAATATTGTTAACGTGAGTCTTGTAAAACCTTCTTTTTACGTTTACTCTCGTGTTAAAAATCTGAATTCTTCTAGAGTTCCTGATCTTCTGGTCTACTACACTGTACTCTACCATCGAATGAGGTTAGTCT
+
@@<:>A@ADBCDBCCC;9;BBAABBBA@@BBB>BCCC?DD@C?CCDCCBB?CCBBB@C?AAAC@C?BBCCBBCBB?CCDDD3AB?BBDC>CCCC@AAB@BB=???CBB>BBBCECBB>AAB?A?BC@B@AAA<AAAA7?>A@@>>?AAA?AC<AA:<=<=??:>=@@@?@BBGD:=8898,8:>:;;;;;.:>;<@299:///=;:=5;;::+::;:A<A:>><AACCBBB;>;>@BB??7;;B=>==AAAAAAAAAAAA@A===6;/--94--/66;6;::>>
@ATNG8:04549:05861
GATGGTAGTATCTGTCTACGAGAGCCAGAAGATCAGGAACTCTAGAAGAATTCAGATTTTTAACACGAGAGTAAACGTAAAAAGAAGGTTTTACAAGACTCACGTTAACAATATTGCAGCAGTACGCACACAATCGAAGCGCAGTAAGGATGGCTAGTGTAACTAGCAAGAATACCACGAAAGCAAGAAAAAGAAGTACGCTATTAACTATTAACGTACCTGTCTCTTCCGAAACGAATGAGTACACACTCTCATATGACACTACCATCGAATGAGGTTAGTCT
+
44:<9=BBBC:95<:>=@;;6?;?A@BCC@CCCBBB?B;00////96764769::B=CCD1?;>978@A??99:,:>@@AA@2AB?A<AAA9BBB?CCCICCC;;::@BA?CCC@CBDCDCCCCDCCCB@A@@DBBB@BCCCCCCC@D@D@@?ACBBCCCC@ABCCBB@BD@@@??A@@BA;ABB@BCDDD3BB?????BABC@<A=BB;;7;:=?B<<9;D@@@?CAF@BCB;@::8:@BBAAABBBBABBCBAABBABCCCBD@CAABA>ABCC?B?BC;;:
@ATNG8:04554:05890
GATGGTAGTGTCATATGAGAGTGTGTACTCATTCGTTTCGGAAGAGACAGGTACGTTAATAGTTAATAGCGTACTTCTTTTTCTTGCTTTCGTGGTATTCTTGCTAGTTACACTAGCCATCCTTACTGCGCTTCGATTGTGTGCGTACTGCTGCAATATTGTTAACGTGAGTCTTGTAAAACCTTCTTTTTACGTTTACTCTCGTGTTAAAAATCTGAATTCTTCTAGAGTTCCTGATCTTCTGGTATGACTAGTGTACTACTACCATCGAATGAGGTTAGTT
+
/99:<A@?CCBBF@AACCCCCCCCCBBBBB;;6;BBC>BB9C:=ABCCC>@BCCFEAF@BBBC@C?BBBCCCBBC@CDCCC+?C;CA@@=@@@@<@>=5;@;@BCCCB>BB;;<CCC?ABD@C@CCKCCDDIFDCBB@BBCBBCBACFDECCCCDABBB@CC@GAFB@BBBCBC>BAAAA7@?A=@@CCD1C===;*00>?@@C999AEEE?1@CCBB;999D=BB@@@CC@C?CBCCID@DBC?;;;;;AAA;;;:BAAAABBA>BA;;;<@@@A>@6;;A=
@ATNG8:04555:05865
GATGGTAGGCACTGCGCACACATCCCAGAAGTCAGGAACTCTAGAAGAATTCAGATTTTTAACACGAGAGTAAACGTAAAAAGAAGGTTTTACAAGACTCACGTTAACAATATTGCAGCAGTACGCACACAATCGAAGCGCAGTAAGGATGGCTAGTGTAACTAGCAAGAATACCACGAAAGCAAGAAAAAGAAGTACGCTATTAACTATTAACGTACCTGTCTCTTCCGAAACGAATGAGTACACATCGTCGTGTCGTGCTACCTTCGAATGAGGTTAGTCT
+
A;;59=<=?C;65>??@ABBA>AAC;ACC?B@ABB?B?CCBBB@A;@A5;4;ABAABBB0B=AABCCBBBBBB<@?;;;;;);=283989*83;4945399988486;;6738;>>ABBBB?>>>??==;;6;>>A;;;;=???B=A;??B@BBAAABCC?BBBB??<??<?AD<????B8???;=?ABA3?><>@@@BBDAA;?9;>=>:><><<=>:===@@>>;>=BBB:;???AAAAAA???????ABDBBBBC:::?BE@EA???=ABAA?B@BBB99
@ATNG8:04560:05902
GATGGTAGTGCGTGAGAGAGAGACCCAGAAGATCAGGAACTCTAGAAGAATTCAGATTTTTAACACGAGAGTAAACGTAAAAAGAAGGTTTTACAAGACTCACGTTAACAATATTGCAGCAGTACGCACACAATCGAAGCGCAGTAAGGATGGCTAGTGTAACTAGCAAGAATACCACGAAAGCAAGAAAAAGAAGTACGCTATTAACTATTAACGTACCTGTCTCTTCCGAAACGAATGAGTACGTGTGACGTACGTGAGCTACCATCGATTCCGGATAGTCT
+
8:8:>@;<@BBB@A@EBBBDDBCBC<CBIB;;;B;:.559:=BBBB@DC@C@BCBAA@@@2A?BBBBBBBCCDC>BBBBBBB2BB@C?BBB;ABB@BAACCDB;;5;>;;7;BD?BBCDBCCCCCCCCCBBBBCCCC@BBBCBCCC@CBBBB@BCBBDCCC@DBBAAA?AA=:99=AABCC;99:>ABECC2CC@CBBBBBBBA@C?A====D=>>BCEACB@CABB?B>AAA9A::5:@@AABBB?@?DCBABCBAACBBB????B::::949?B?CBBBAA@
@ATNG8:04568:05884
GATGGTAGCTATACGTATATCTATGTACTCATTCGTTTCGGAAGAGACAGGTACGTTAATAGTTAATAGCGTACTTCTTTTTCTTGCTTTCGTGGTATTCTTGCTAGTTACACTAGCCATCCTTACTGCGCTTCGATTGTGTGCGTACTGCTGCAATATTGTTAACGTGAGTCTTGTAAAACCTTCTTTTTACGTTTACTCTCGTGTTAAAAATCTGAATTCTTCTAGAGTTCCTGATCTTCTGGATAGCGACGCGATATACTACCATCGAATGAGGTTAGTCT
+
CCAB?BBFCCCCCBBBDDDDCCCCCCAAACBB>BBAC>CD@D@CCCBBBB?CCCBB?B@BBBD?B@BBBBBBCCC?CCCBC3CC@BBBB>BCCB>BBB>BB?AAACCB>@@CCCBBB>BAB?B>CA??>>>>9>AA@5;<>A==?@AABAA>>=><?AA<@@<@<AAAAAAAAA9>>ABA5A;@;?>CDC.C==>>3=978::@==>/6768+8ABBB<B=??:>>BB?==9<<@@D?>>499C<AAAAA?@>@@>>>AA@@AA?:?;<<?;>>>?:>:>>>>>
@ATNG8:04569:05864
GATGTTAGGCGACATACATACGCGCCAGAAGATCAGGAACTCTAGAAGAATTCAGATTTTTAACACGAGAGTAAACGTAAAAAGAAGGTTTTACAAGACCCACGTTAACAATATTGCAGCAGTACGCACACAATCGAAGCGCAGTAAGGATGGCTAGTGTAACTAGCAAGAATACCACGAAAGCAAGAAAAAGAAGTACGCTATTAACTATTAACGTACCTGTCTCTTCCGAAACGAATGAGTACTATGTAGAGCTCTATACTAATCGAATGAGGTTAGTCT
+
A@@>C?EC@CAAACCCDDCCCCBCC?@@C@CCCEAB?B@BBCBCBB@BB@B?ACB>>@@@0@>BBCCCCCCBBA<B@@@@@@2AC>C<AAA9BDJADBCC>CCCE@B?BB?BBB?BCCAA@CCCDCCCAAAB>BBBB@BBCCCCAA?B?DAB?BDBBBBBB>BAABAA?AB?BBB>@@??>5<<<8;>?=A.9817BABFBBBC>@>A@@@<@<AA@@@<A:;:???=B=>>>7>AA>ACCBBBBBCBBBCB??????CCBBBB>BBBB>@@@B>B=BB@@@
@ATNG8:04571:05864
GATGGTAGAGTACAGTGTAGTAGACCAGAAGATCAGGAACTCTAGAAGAATTCAGATTTTTAACACGAGAGTAAACGTAAAAGAAGGTTTTACAAGACTCACGTTAACAATATTGCAGCAGTACACACACAATCGAAGCGCAGTAAGGATGGCTAGTGTAACTAGCAAGAATACCACGAAAGCAAGAAAAAGAAGTACGCTATTAACTATTAACGTACCTGTCTCTTCCGAAACGAATGAGTACTATAGACTATCTGAGACTACCATCGAATGAGGTTAGTCT
+
:>:<9<9;9@;@BCBAABDCCCCCCACHF?CBCC;;8;>ABCBBBB@;;79=??@:9999)::???BBCECBBB;@>:;;;.4><?.99:&5::7<666=<==B4949>:?BC79:CABBCBB;;9@A@@@@@AAD@<;:CBC@?<C>B;;8;AA@A@BB@BBBCCC?AA?BBA>A@AAA9@9:3:====,<@:@@CB>@?@@<@000=?:=:8?B9969@<:<9>9>379?9999=998@@@AB>>>B@;@BBA@@???BB??=?BBBB?CB@@=?@B@@@B
@ATNG8:04571:05898
GATGGTAGCACGACACGACGATGTGTACTCATTCGTTTCGGAAGAGACAGGTACGTTAATAGTTAATAGCGTACTTCTTTTTCTTGCTTTCGTGGTATTCTTGCTAGTTACACTAGCCATCCTTACTGCGCTTCGATTGTGTGCGTACTGCTGCAATATTGTTAACGTGAGTCTTGTAAAACCTTCTTTTTACGTTTACTCTCGTGTTAAAAATCTGAATTCTTCTAGAGTTCCTGATCTTCTGGACGACTCGCACTTGACACTACCATCGAATGAGGTTAGTCT
+
59<<9=C@A<<;;;;;?=>666=<@@995?9:7:DEEICC@CAJGBBBBB@BCCBC@C7;:AA=@9=C>BBB=<<8;;>>?+559=:::5:::8>BBA?AC>@???AA;??BBBBCC?AAA?C@B;;;<<A@5:8>>;>@??>>>?????==;;;9;::<@B>D<>@@@>>;5505::7:+;9>7;;DDE/@>::;18:=866<=<<46665)3//.84<4@@;A?>;;<D<A<ABB;;:1//;766-----999-/*/337/,,20,,,,-4736:8<::::>>
@ATNG8:04573:05899
GATGGTAGAGTACAGTGTAGTAGACCAGAAGATCAGGAACTCTAGAAGAATTCAGATTTTTAACACGAGAGTAAACGTAAAAAGAAGGTTTTACAAGACTCACGTTAACAATATTGCAGCAGTACGCACACAATCGAAGCGCAGTAAGGATGGCTAGTGTAACTAGCAAGTAATACCACGAAAGCAAGAAAAAGAAGTACGCTATTAACTATTAACGTACCTGTCTCTTCCGAAACGAATGAGTACTGTATCTATGTGTGCGCTACCATCGAATGAGGTTAGTCT
+
8877489=BBCDCBCCAABCCCCAA9<CE@CBB=;:@C@CBBBBBC@CC?C?AA>>:===+=8<=<:=;/////)0//4444$4;7;.55506<<9=666<B<59768=>ADCD?BBDCCAAABA;;;BBBB@DDAA@@CCCDD@A=@@CDB@BBBCCBCA=??@>>=;999:<>;=@;=>=188858<CCF1;@=?477>><587?5:;8;49499?@@499588883428BC<B==8;@@BBBBCCC???ABBBBD@??BBBAB??986=:>ABB=@=@@@>>
@ATNG8:04575:05867
GATGGTAGTGTGTCTCTGAGAGTAGTACTCATTCGTTTCGGAAGAGACAGGTACGTTAATAGTTAATAGCGTACTTCTTTTTCTTGCTTTCGTGGTATTCTTGCTAGTTACACTAGCCATCCTTACTGCGCTTCGATTGTGTGCGTACTGCTGCAATATTGTTAACGTGAGTCTTGTAATACCTTCTTTTACGTTTACTCTCGTGTTAAAAATCTGAATTCTTCTAGAGTTCCTGATCTTCTGGATGTGTGCGCAGTGCCTACCATCGAATGAGGTTAGTCT
+
>BDD@ABCCCBCBBBBBBBBBCBBBBCCBB::8;@@@9AB=A?ACCCDBC?BBCCD?A?ACBB?B?BCCBDBBBB>;::::*;B>B:::/:B;;7;CJ?BB;;;CCCCACICCBBCC@CFF>@=AB@??@>>:>BA@>BHCCECCDCBCBBBCCC@CBB?A@=@?BBBCCBBBC@CCC?B:;9;=AADH;CCAAA>ADCDCCAAAA5;;;;*;CDAB@CGCC@CCHCBBB>A=@CCBBB?B@@=@CCBCBBAA@BAA@@<@@@=@BBBB?BC;;8;>ABBBB
@ATNG8:04577:05865
GATGGTAGTGTCATATGAGAGTGTGTACTCATTCGTTTCGGAAGAGACAGGTACGTTAATAGTTAATAGCTTACTTCTTTTCTTGCTTTCGTGGTATTCTTGCTAGTTACACTAGCCATCCTTACTGCGCTTCGATTGTGTGCGTACTGCTGCAATATTGTTAACGTGAGTCTTGTAAAACCTTCTTTTTACGTTTACTCTCGTGTTAAAAATCTGAATTCTTCTAGAGTTCCTGATCTTCTGGGGATGTGTGCGCAGTGCCCATCGAATGAGGGTTTAGTCT
+
CCED?CCBB@BBCCCCCCDECCCCBBBCBD99;;CDD>CC@C@BBBBBBCACDC<<758=A=B?C@BBCCC@BBB;:999-9@<BBCB7BCCC@C@@<?><;;:@AC?CBBBBBBB>BBB?A=@BB@BBBB?BCDD?BAAAB@>@AAB@AA=>><@=<8995::?>@>>>@@B<@???>2>5;5;====.=>==@67/////7957-6665$2777=6:67;37>?=;><<?<??@@BB766999-9//-2,,---668799/766..(/8...'..'.6669
@ATNG8:04577:05879
GATGGTAGCACACGAGATCTCATCGTACTCATTCGTTTCGGAAGAGACAGGTACGTTAATAGTTAATAGCGTACTTCTTTTTCTTGCTTTCGTGGTATTCTTGCTAGTTACACTAGCCATCCTTACTGCGCTTCGATTGTGTGCGTACTGCTGCAATATTGTTAACGTGAGTCTTGTAAAACCTTCTTTTTACGTTTACTCTCGTGTTAAAAATCTTAAATTCTTCTAGAGTTCCTGATCTTCTGGGTACTACGCTCGTCGCGCTACCATCGAATGAGGTTAGTCT
+
55<>:>CCCBABBB@@@BAABCCCBB@@@@@B>CBAA=BCAE:<;9C@A@<@B@@@>B?BBBB?C9;5:@A@@@@?===@?.??>====5=>CC?BBC?AA=:9:A9:48>A?BCBB@BBB?B?B@=@@888;@>>><??@@@BB>>>A@?>9993///9=@7<7?DD==>A@@7;;ABC3>:>:>=BBB.;;==>*869:::<=AE<AAAA/>88188(89<>9>888A::68;>997--+-,,6-,--779;;===;::::=::;=B>?>=9===>;?:?>===
@ATNG8:04534:05935
GATTAGTCATACCAGAAGATCAGGAACTCTAGAAGAATTCAGATTTTTAACACGAGAGTAAACGTAAAAAGAAGGTTTTACAAGACTCACGTTAACAATATTGCAGCAGTACGCACACAATCGAAGCGCAGTAAGGATGGCTAGTGTAACTAGCAAGAATACCACGAAAGCAAGAAAAAGAAGTACGCTATTAACTATTAACGTACCTGTCTCTTCCGAAACGAATGAGTAAACGAATGAGTACATAGATATACGTATAGCTACCATCGAATGAGGTTAGTCT
+
A@@9CCBCCCCB=BDD@DCCCBB?B@CDCCCCC@CC>A?@CDBBBBB3B@CBEECBBBCCE?CCCCCBB5A@=@<AAA:BCC?CCCCFCGFCAFACC@CCD?BBCCCB??@CCCCBBAA>ACCC?BACCBBBB@C@CCC@CDCCCCBB?BCCCCC?BB@CBC@BCBBD=BBB@CCFDD3;;8:AABBB???;?;?AAA=A=B@AA@>@A>???AAD?ABD>BAA>;;;ABBB=AAA?BBACEBBABAAABBBDCBBBCBB@B@@;?>888::;;>;>17:???
@ATNG8:04536:05912
GATGGTAGCACGAGTCACTCATATCCAGAAGATCAGGAACTCTAGAAGAATTCAGATTTTTAACACGAGAGTAAACGTAAAAAGAAGGTTTTACAAGACTCACGTTAACAATATTGCAGCAGTACGCACACAATCGAAGCGCAGTAAGGATGGCTAGTGTAACTAGCAAGAATACCACGAAAGCAAGAAAAAAGAATTTACGCTATTAACTATTAACGTACCTGTCTCTTCCGAAACGAATGAGTACGATGAGATCTCGTGGCTACCATCGAATGAGGTTAAGTCT
+
88//)/889:;;;>>@A<A?@:@:@5;@A>ACAC;;5;49:@BBBA;@?7;7;A@@AAAA2@;AA@<<<A00/;2:80////$44.5:@@@0>CC@CCAA@@@>>:>;>>:?9:69BAABCBCCCCBBAACD@DBBB@BBC;;9@B?C>B@@=?BB???AB?AAAAAB?BB?ADC57/==819//*/>?>@@&>>)77.8<?AA>>;?;:;:A:?:77:??:@A@?@=A;@589A<?@B@BBBBCB???BBBBCCBBBCAA<===B=B>>=?:=<//(/(/(0:9;
@ATNG8:04537:05914
GATGGTAGAGTATCATGTGTATCTCCAGAAGATCAGGAACTCTAGAAGAATTCAGATTTTTAACACGAGAGTAAACGTAAAAAGAAGGTTTTACAAGACTCACGTTAACAATATTGCAGCAGTACGCACACAATCGAAGCGCAGTAAGGATGGCTAGTGTAACTAGCAAGAATACCACGAAAGCAAGAAAAAGAAGTACGCTATTAACTATTAAACGTACCTGTCTCTTCCGAAAACGAATGAGTACACACTCTCATATGACACTACCATCGAATGAAGGTTAGTCT
+
B@@>5:<<?<<AABBBCABCBBBBC?;99=99488<2924:;@@@A=::76<@?BBBAA@1;;;BBCCBB;<;B=BBBBDFF3AC=A9AA?4@>??BBBBBBCA@6<600*0::679B@BBBCCDBBBCCCC?AACC?@@@;<;00+/4>09.5999:<5909@<A<B@BB>BA?;;;;::28:;8;;;;;+//*//8883339,3,3999,33(2599;75565<<:5:54999&444.444::9344;;;;<333:354<::;=<;>====7955043978;;;6
@ATNG8:04537:05920
GATGGTAGTATATCGCGTCGCTATCCAGAAGATCAGGAACTCTAGAAGAATTCAGATTTTTAACACGAGAGTAAACGTAAAAAGAAGGTTTTACAAGACTCACGTTAACAATATTGCAGCAGTACGCACACAATCGAAGCGCAGTAAGGATGGCTAGTGTAACTAGCAAGAATACCACGAAAGCAAGAAAAAGAAGTACGCTATTAACTATTAACGTACCTGTCTCTTCCGAAACGAATGAGTACTACTCTCAGAGACACACTACCATCGAATGAGGTTAGTCT
+
55<>:BBBCCABBCCCCCCCCCCCC?CBB>ABBCCCAC@BBCBBBC@CC@C@BBBBBDDC2D=@@CCCBBB99948>>ABBB2CC@C@CCC;CCD@DBBCCCCAA<@>@B?BBB@BBDBBBBCCCCCCCC@@;?@>><A@@CDCBB?C@CBB?BCDDDDCC?BBBBBB?BC>BBB>?@BBB;A9999BFED3CC?AAAAAABA?<@<??@@;>:>=A@@>@DAAABA=A=ABC=BBDABBACBBBBBB>>>BBBBBBB>?@BBDC=???@B;>A::59;?BBAA
@ATNG8:04537:05958
GATGGTAGGCACTGCGCACACATCCCAGAAGATCAGGAACTCTAGAAGAATTCAGATTTTTAACACGAGAGTAAACGTAAAAAGAAGGTTTTACAAGACTCACGTTAACAATATTGCAGCAGTACGCACACAATCGAAGCGCAGTAAGGATGGCTAGTGTAACTAGCAAGAATACCACGAAAGCAAGAAAAAGAAGTACGCTATTAACTATTAACGTACCTGTCTCTTCCGAAACGAATGAGTACATAGATATACGTATAGCTACCATCGAATGAGGTTAGTCT
+
:://00:@?BAA@?CCABBBBBHLI>C@@>@AAA;;8;;AAACCBB@BB?B?BBDBCBCC5C@CBCCCA??877-7=:;;;;';?;;299906@A@DBAAGCCEC@C@CC@CBB?CCDDDCCCCBBDDBBBC?CCCC@BBBCBAAC?C?CA@>@BBBCCCC@BBCBCB>BB@BBB<>>>>?5;;;8<;>?@.@B?A>??BB?@F7;7:=<<1616ABBB@C@@@BBB>B@BBB=BBB@999BCBBBCBBBBBCBBB@?AADDA@@<?>>=>=A?>>;><AB?@@
@ATNG8:04543:05922
GATGGTAGCACGAGTCACTCATATCCAGAAGATCAGGAACTCTAGAAGAATTCAGATTTTTAACACGAGAGTAAACGTAAAAAGAAGGTTTTACAAGATCACGTTAACAATATTGCAGCAGTACGCACACAATCGAAGCGCAGTAAGGATGGCTAGTGTAACTAGCAAGAATACCACGAAAGCAAGAAAAAAGAAGTACGCTATTAACTATTAACGTACCTGTCTCTTCCGAAACGAATGAGTACGTGTGCGACGTGTCTCCTACCATCGAATGAGGTTAGTCT
+
44<<:@DCBBBB@@ACCBBBB?@@C?CBB?BCCBBB=A<CCBAAAD@DC?C>ABB<;;<;*;:@@AACCBB::9.9:;999:);@<@:@@@9CBB@BBBAA@00-/;@@;@=@<?BBABCCBCCBBBBBBB@BCDE>@@BCDDCC?D?CBB?BCCBBBCC?BBBCCC@CC?>>?@CCBBA;@==999::9:%:<;7939CCBB==C9<;AA9?;><A:;8;BBB@A@<?<?AA9@AA=AAAAAA???CDDBBECCBBBB?@<@DD;?@@@@:>=BB=B<ACAAB
@ATNG8:04544:05942
GATGGTAGCGAGCGAGTGTGTATACCAGAAGATCATGAACTCTAGAAGAATTCAGATTTTTAACACGAGAGTAAACGTAAAAAGAAGGTTTTACAAGACTCACGTTAACAATATTGCAGCAGTACGCACACAATCGAAGCGCAGTAAGGATGGCTAGTGTAACTAGCAAGAATACCACGAAAGCAAGAAAAAAGAAGTACGCTATTAACTATTAACGTACCTGTCTCTTCCGAAACGAATGAGTACGATGAGATCTCGTGTGCTACCATCGAATGAGGTTAGTCT
+
4:::455555=A:;?>@@;99@9558<9=:;:0/////)/7777?@79:45888394444$43999:<===?=C:<666>>?+<;7;5;;;09;;55559999;>5?<AB@BBC@;;:AACDDDA@BBBBCB?B<;;7;;@A@>@A=A;A;;6;@@>@@@A<A;:;BB?BC@DDC>A@@AA9?=A;999999$8388=8<78773;;038@@:><98;?=;@>?@@BA?C>A@C;?;;6;;;A@??BBA?>=?>=><;;?778<?>8>=97717=<<29.35544
@ATNG8:04546:05945
GATGGTAGCGCATATCAGCGCAGCCCAGAAGATTAGGAACTCTAGAAGAATTCAGATTTTTAACACGAGAGTAAACGTAAAAAGAATGTTTTACAAGACTCACGTTAACAATATTGCAGCAGTACGCACAATCGAAGCGCAGTAAGGATGGCTAGTGTAACTAGCAAGAATACCACGAAAGCAAGAAAAAGAAGTACGCTATTAACTATTAACGTACCTGTCTCTTCCGAAACGATGAGTACTGCGTCTCACTCTCGCCTACCATCGAATGAGGTTAGTCT
+
?AA@<A0//<<EEDCCAAB:9;CGL?AABA;;<ACCAG@BBCBBBC@CD?C?BBA??>??.?<@ABCBCCAAAF>@?@BAA@0@@=@@?D@9BCC<DABABBGCDAC@CB@BBB@BDCCCBCECCCCDCB?CBBC=@@@AA@CB@C@CBB?BCBABA??=?AAA@?>>A=>AB=A@:99,9@@?BBFDD2@A?CBAAC@:999@:=@BB4948?=?>>AA?@?BB@B=@@@<@000@>>099@=::599?==@@@A??<?CC@DBA@?:?@>>9??A>>=A
@ATNG8:04550:05918
GATGGTAGCGCATATCAGCGAGCCCAGAAGATCAGGAACTCTAGAAGAATTCAGATTTTTAACACGAGAGTAAACGTAAAAAGAAGGTTTTACAAGACTCACGTTAACAATATTGCAGCAGTACGCACACAATCGAAGCGCAGTAAGGATGGCTAGTGTAACTAGCAAGAATACCACGAAAGCAAGAAAAAAGAAGTACGCTATTAACTATTAACGTACCTGTCTCTTCCCGAAACGAATGAGTACGTGTGCGACGTGTCTCCTAATCGAATGAGGTTAGTCT
+
BCCC?BBBBB?A@BBBBBBCBCBB>BCD@CCCCAA?A>@@CCCED@BB?B@BBBCDDDD2C?CCCCCCCCCCC>CB?>>>>0>A=A2;;;6;BC?CABBBCECB@B?@@=@BC>CCCAAACCCCAACCCCC@CCAA>ADCDCC@@>A@CBB@CCCCCCCC?BBBBDDAAA<@?>9>>=@?8>>>;999:9:%0:;:0/0??BAB?B?:;AB7:9:BCCC@BB@@@AA?BB=BCC>BBC?BBBCCAAABB999CCCAAAAAAB?BFAB????AAAB?B?CBA=>
@ATNG8:04551:05913
GATGGTAGTACATGATAGACGACACCAGAAGATCAGGAACTCTAGAAGAATTCAGATTTTTAACACGAGAGTAAACGTAAAAAGAAGGTTTTACAAGACTCACGTTAACAATATTGCAGCAGTACGCACACAATCGTAGCGCAGTAAGGATGGCTAGTGTAACTAGCAAGAATACCACGAAAGCAAGAAAAAGAAGTACGCTATTAACTATTAACGTACCTGTCTCTTCCGAAACGAATGAGTACGATGAGATCTCGTGTGCTACCATCGAATGAGGTTAGTCT
+
BBAC@DBCBBCCA@ACCCBB9;;@>:=<<:=CBAAA?A?@DDCDCC?AA@C@CCDA@@@@1@@CECCBBBCCDG>@@99999)9@:?8@@@6;;J@FCCCCCC@@?AAGE@CAB?CBCBBBBBBCBBCCBCCADBBBCCCDCCCCD@DADBB@BCC@AACC@CBBBCB>BB>BBC997<;;3?@A>BBCCC3BA>A???BBAAA3949?@>1918=BCC@DCAA@BA6;6;AA;BDD@BACCCCBBBCBBBBBAAABBB>>>ABB?BBC@<9=@@@?B@BCBAA
@ATNG8:04553:05917
GATGGTAGCTCGCTGATGATATCTCCAGAAGATCAGGAACTCTAGAAGAATTCAGATTTTTAACACGAGAGTAAACGTAAAAAGAAGGTTTTACAAGACTCACGTTTAACAATATTGCAGCAGTACGCACACAATCGAAGCGCAGTAAGGATGGCTAGTGTAACTAGCAAGAATACCACGAAAGCAAGAAAAAAGAAGTACGCTATTAACTATTAACGTACCTGTCTCTTCCGAAACGAATGAGTACGTGTGACGTACGTGAGCTACCATCGAATGAGGTTAGTCT
+
555:7<;@@?::::9:>:>>?:99C<GDDAAA@@@@9@;@?>::9B=AA=A=???BBKKE3C=A@B???@@999,9>;;;:9':?>=?BDD9CCC@CCCCBBB;;;0;=@@<@BB=ABA:;;DCAACBBCBAB?@@@C@BAACCBBB?B>A;;9<DBACEDC@AABBAB@CE@BBC:99BBB9?<=9:99999%9?;897?ABB@?=D=?>>><@=??CBB?AB@@@@C@C=BAB:A@A<??@ABB::9??>ABCBBBBBBAAABDC?C???A?AAAB=A=AAAAB
@ATNG8:04553:05926
GATGGTAGGACGAGCGTCTGAGAGGTACTCATTCGTTTCGGAAGAGACAGGTACGTTAATAGTTAATAGCGTACTTCTTTTTCTTGCTTTCGTGGTATTCTTGCTAGTTACACTAGCCATCCTTACTGCGCTTCGATTGTGTGCGTACTGCTGCAATATTGTTAACGTGAGTCTTGTAAAACCTTCTTTTTACGTTTACTCTCGTGTTAAAAATCTGAATTCTTCTAGAGTTCCTGATCTTCTGGTGTCGTCTATCATGTACTACCATCGAATGAGGTTAGTCT
+
::<<?BAC@D@?@BCBABAA@CBC@CBBBBBC@CCCD>CC?C?CCCCCCC?CEEAA>ADDDCD@D@CCCBBAAAC@CCHIK5@@=@ABB<BCBC@CCD?BB?AAADDDAHCCCBBCD@BCB@B@CCCCCCBB?BGBB@BCCCCCDCCCBBBBCDE@C@@>AC@C@CCCBBBBCCACCCDC<B?B=AAA@@0@CCCC;;:BCCCCAAAADDDC5JDABB=@<@B<@@CCCBB@B@CBBBCC?AAC@CCBBB@AABBBBCCCABABB@BBBBB?BC@@=@?BBAAA
@ATNG8:04553:05950
GATGGTAGTGTCATATGAGAGTGTGTACTCATTCGTTTCTGAAGAGACAGGTACGTTAATAGTTAATAGCGTACTTCTTTTTCTTGCTTTCGTGGTATTCTTGCTAGTTACACTAGCCATCCTTACTGCGCTTCGATTGTGTGCGTACTGCTGCAATATTGTTAACGTGAGTCTTGTAAAACCTTCTTTTTACGTTTACTCTCGTGTTAAAAATCTGAATTCTTCTAGAGTTCCTGATCTTCTGGTCTACTACACTGTACTCTACCATCGAATGTGGTTAGTCT
+
::;;@CC@BBCCCBBBCCCCCCBBBBBABBBB@BDDD>CBAA?BBCBBBB?CCBCB@C?@@AB7:6;ABBCBBBA>:<<;;*;B;@@@@8@CBA=AGC=BA;=;CCCE@CCCABBCD@CCC?C@AD?@?BBB?BBAB@ABBBCCBBBBBBCBCCC@CAA<BB?B=AABBBBCBD??@???5?=A8::CCC2BBBBC<BBBBBBB@@@5;;;;*;ABAA?B?BD@BBCCCCC@C@CDC9::@BBCA@AABCECBBBBCCCCCBBCC?B:;;B@:;:C@C@CDC;;
@ATNG8:04554:05929
GATGGTAGAGTACAGTGTAGTAGACCAGAAGATCAGGAACTCTAGAAGAATTCAGATTTTTAACACGAGAGTAAACGTTAAAAGAAGGTTTTACAAGACTCACGTTAACAATATTGCAGCAGTACGCACACAATCGAAAGCGCAGTAAGGATGGCTAGTGTAACTAGCAAGAATACCACGAAAGCAAGAAAAAGAAGTACGCTATTAACTATTAACGTACCTGTCTCTTCCGAAACGAATGAGTACTACTCTCAGAGACACACTACCATCGAATGAGGTTAGTCT
+
:<885:::555=<666>>>>>BB@B8@>A:>ABB;;095>>@B@<<600*0)/;=>ABB=+=9<<<@BAB@@@@887;?CDD;@@=@:===0999>BAEC0//==:@;>=5444.44445<=>>??>>?C@@=@;:;@9@BAA@@9719494905==>D<=B:><:>9==8947A=,37777)79=9<=<<<,98173;9=9;3.(/(../.(.47.//9370///991849;;4<==9====<:888889:787;8>>334888:48886625::;7;7;<::9
@ATNG8:04564:05916
GATGGTAGCACGACACGACGATGTGTACTCATTCGTTTCGGAATAGACAGGTACGTTAATAGTTAATAGCGTACTTCTTTTTCTTGCTTTCGTGGTATTCTTGCTAGTTACACTAACCATCCTTACTGCGCTTCGATTGTGTGCGTACTGCTGCAATATTGTTAACGTGAGTCTTGTAAAACCTTCTTTTTACGTTTACTCTCGTGTTAAAAAATCTGAATTCTTCTAGAGTTCCTGATCTTCTGGACGACACGCACTGACACTACCATCGAATGAGGTTAGTCT
+
@A@<@BAAB@;96@?@>==///:9?@EIEBBBACCCC>CC@C@CBCBCCC@DCCDC@D@BCCG@B@DCCCCBABD?BBCBC2A@;>:97(38889>==9=C?BBBD??9????@A?B>BAB?C=AAB?>?CD@C?>?>A==>>@@A>==>??=>==>>>;??<A<AAA>>>@@@=?ABCF6>:=;>>>?=+::565,2:::>>>>9;499998%333..*.4;;49:9@@@@;<7</./9;47794//.55<=<>>>>@@@@@??@=>>>@@=AA>>:>=AAA>>
@ATNG8:04566:05956
GATGGTAGCGCACACATAGATACAGTACTCATTCGTTTCGGAAGAGACAGGTACGTTAATAGTTAATAGCGTACTTCTTTTTTCTTGCTTTCGTGGTATTCTTGCTAGTTACACTAGCCATCCTTACTGCGCTTCGATTGTGTGCGTACTGCTGCAATATTGTTAACGTGAGTCTTGTAAAACCTTCTTTTTACGTTTTACTCTCGTGTTAAAAATCTGAATTCTTCTAGAGTTCCTGATCTTCTGGTATGACTAGTGTACTACTACCATCGAATTAGGTTAGTCT
+
B@@;?CBAABBCCCCCCDCCCBBBDDDCCCBB@BBBB=BD@D?BBBCCCD@CCCCC@C@CBBB?C@CCCBBCCCD?;;;;;;%<;=:9;;7<DCIFFCB?BD@CCCCCC?BBCCCCCC?BBD@D?EECCCCCB?CDCD<AACCCCCBBBBCC;;;A?;;;@BB>B?DBCBCDCAA>A@@@@.;5:<:;;:;*9B;;;;-;;AABBBCFFACCCC5BBBBB?BBDD@BBBCBBC?A?ACJCCCACAA>ABBBCCCGGCCCFAAABCBC?B@@@B?B?BB@C@CDBBC
@ATNG8:04567:05944
GATGGTAGTGTGTCTCTGAGAGTAGTACTCATTCGTTTCGGAAGAGACAGGTACGTTAATATTTAATAGCGTACTTTCTTTTTCTTGCTTTCGTGGTATTCTTGCTAGTTACACTAGCCATCCTTACTGCGCTTCGATTGTGTGCGTACTGCTGCAATATTGTTAACGTGAGTCTTGTAAAACCTTCTTTTTACGTTTTACTCTCGTGTTAAAAATCTGAATTCTTCTAGAGTTCCTGATCTTCTGGATAGCGACGCGATATACTACCATCGAATGAGGTTAGTCT
+
:<<<=A>969@=<<666><><ABBBB@@@@9;7;?>A8@@<?;?@@@===<@@?@;8=8996A7>:>CCB@@?994):@<=>+=<7<:::4;>>><>CC?BB;:;CCCD@CCDDAAAB?BBB?C?BBBBBBBB?BBBB?B??:::BBC@BBBBBBC=;;;<AC>D<???AAAAAA;:<:DD2<7=488888(7=////'/////.5537+5522$26668383880558::55054988899/..<6<;=??;;;;:<>>>BB>>>?<>>@AA=>>>@;?:=;;;=
@ATNG8:04573:05950
GATGGTAGCTCGCTGATGATATCTCCAGAAGATCAGGAACTCTAGAAGAATTCAGATTTTTAACACGAGAGTAAACGTAAAAGAAGGTTTTACAAGACTCACGTTAACAATATTGCAGCAGTACGCACACAATCGAAGCGCAGTAAGGATGGCTAGTGTAACTAGCAAGAATACCACGAAAGCAAGAAAAAGAAGTACGCTATTAACTATTAACGTACCTGTCTCTTCCGAAACGAATGATACTGTATCTATGTGTGCGCTACCATCGATTGAGGTTAGTCTT
+
AB;;24489:<ABBCDCBB;66>>?9;;;7;BBB>>5>099?<<<<8:;7;79;>77373$36====<<A8777)7<==9:.9;6?.995&5;;;<666@?==B8:4:@:@@@<@CCCBDBBABBCBBC;;4;;9925<88:5555:5;//,/:::<;>>;CB>?:?+/000/859//37.733,33333$3717;888@@AA><056@@<@=??ECB?BB@A@CD@C>AAC>CCD=@?=@@@000==??:98=::;;>:8::5>?:<==8===8;7:::542
@ATNG8:04578:05938
GATGGTAGTGTGTCTCTGAGAGTAGTACTCATTCGTTTCGGAAGAGACAGGTACGTTAATAGTTATAGCGTACTTCTTTTTCTTGCTTTCGTGGTATTCTTGCTAGTTACACTAGCCATCCTTACTGCGCTTCGATTGTGTGCGTACTGCTGCAATATTGTTAACGTGAGTCTTGTAAAACCTTCTTTTTACGTTTACTCTCGTGTTAAAAATCTGAATTCTTCTAGAGTTCCTGACTTTGGCTCTCGTAGACAGATACTACCATCGAATGAGGTTAGTCT
+
44:<9>>ABBBCDBBBDCBBBCDCCCCDCCBB@BBBC>CC?B?CCCCBB@?CCCBB?C@CCCC@BABCCCCCCCBCCCCB5BBABDID>CBBB@CCCACF?BBBCDD@CCCCCBBB?A@C@C@CBBBCCCC?BBCC@BBCCCCCBB@@ACBDCC@CAA?@B?B@BBCBCGBBB@CDDDD;C@C=@ADDE5FB:::4;@AACCAAAC@CFDG5CCBGCAC@CCABBABC;;8<?BCCCED8;6::99=?@ACCBBCAAB???B>A999@=999A?C=BCAAA
@ATNG8:04580:05928
GATGGTAGATACTCGCTGATACACCCAGAAGATCAGGAATCTAGAAGAATTCAGATTTTTAACACGAGAGTAAACGTAAAAAGAAGGTTTTACAAGACTCACGTTAACAATATTGCAGCAGTACGCACACAATCGAAGCGCAGTAAGGATGGCTAGTGTAACTAGCAAGAATACCACGAAAAGCAAGAAAAAGAAGTACGCTATTAACTATTAACGTACCTGTCTCTTCCGAAACGAATGAGTACTATAGACTATCTGAGACTACCATCGAATGAGGTTAGTCT
+
ABBC?BBBBBCCCBBBDBBCCCCCC=CEC@BBBBBB@B@CCBBBB?BD?C=@@A?@@??1>?ABBABCDDBBA9@?999::':>883333&39A?CBBAAAAAA<A;?>=?>><A@@@@@=>=>>BAA>=><AA@@;@?AAAA=;7>=A@B?BB>B>@A@<??AACC?AA>AA@<=<////&...(.5777)783:>>@>=>@@;?;?@A@<@<@A===<>A>>>??;?;>>>6?::49@@A??>C@???A???BABB????@CC=>::;>=AA::7:<BBBBB
@ATNG8:04534:05986
GATGGTAGTGTCATATGAGAGTGTGTACTCATCGTTTCGGAAGAGACAGGTACGTTAATAGTTAATAGCGTACTTCTTTTTCTTGCTTTCGTGGTATTCTTGCTGTTACACTAGCCATCCCTACTGCGCTTCGATTGTGTGCGTACTGCTGCAATATTGTTAACGTGAATCTTGTAAAACCTTCTTTTTACGTTTACTCTCGTGTTAAAAATCTGAATTCCTCTAGAGTTCCTGATCTTCTGTGATGTGTGCGCAGTGCCTACCATCGAATGAGGTTAGTCT
+
BB@@=?A@?@@;=;;;<<<<666;;>==<=///;;;5;;6<:?CC@@A;8<666>6>;@@@@?B@BDBCBAADD<99999*9A<A@?@=@CCD=A;;6;B>BCCBC@CCCCCCCC@C@??<@CCCCBBBB?BCBB?BECCECCDBBCBBBCCB@DBB?BD@D@CCACC@CBB=A@@@@7?=A=;;;;;*;B?@@7;;ABCEECCC?BAAA,ABBBCACADACCCCCCCC@B@BBBCBB?BBBDCCCCCBAACCCCCCBB@BBD@ABBDE=?BBB@BAEECBB
@ATNG8:04534:05989
GATGGTAGTATATCGCGTCGCTATCCAGAAGATCAGGAACTCTAGAAGAATTCAGATTTTTAACACGAGAGTAAACGTAAAAAGAAGGTTTTACAAGACTCACGTTAACAATATTGCAGCAGTACGCACACAATCGAAGCGCAGTAAGGATGGCTAGTGTAACTAGCAAGAATACCACGAAAGCAAGAAAAAGAAGTACGCTATTAACTATTAACGTACCTGTCTCTTCCGAAACGAATGAGTACTACTCTCAGAGACACACTACCATCGAATGAGGTTAGTCT
+
55<>:CCDDBBBBBBCCCCCCCECC@CCC@BBBB;;:;>BBCCCCD@DD?D?CCBBBBBB5B@BBCBBBCCA@@<??@DDDD2BA?B@DDD;CCC@DCCCCCCCC>A>AB?BCC?CCCCCCCCCCCCCCDBB?BCCC?CBBBCCBA?B@CBB@ACCDCAAA?BABACC@CC@AAA=@@@@@9AAA>AFDDC/CC?C?>?BCCBA:=:=>>>9=8==B;;7;BAAABB?B@CCC?CAA>BCCBBBCCCCBABBBBBBABCCCCCBA;A@@@@<AB9999=AAAAA
@ATNG8:04535:05978
GATGGTAGTATATCGCGTCGCTATCCAGAAGATCAGGAACTCTAGAAGAATTCAGATTTTTAACACGAGAGTAAACGTAAAAAGAAGGTTTTACAAGACTCACGTTAACAATATTGCAGCAGTACGCACACAATCGAAGCGCAGTAAGGATGGCTAGTGTAACTAGCAAGAATACCACGAAAGCAAGAAAAAAGAAGTACGCTATTAACTATTAACGTACCTGTCTCTTCCGAAACGAATGGGTACACATCGTCGTGTCGTGCTACCATCGAATGAGGTTAGTCT
+
;;;;=@@ABCCDCDCCBBBBBCDCD?BBB?B@@A996;<@ACCCDD@CB?B@DDDBBBBB5B@CDCCCCAA;;;09A:;;;;*;C>A=AAB:BGEADCCCCCCBB@B@DC?BBB?BCABBBCCCCCCBBBBD?BAAC?CCCCBAAA>B@BBC?CCFGDCCC?BACCCC?BB?>=>999BBA;A==8998989%9?;??>@BCCCB6866AAC5;8;@BBB?BBAAAAB@C?BBE>BBB?BBD>CBBBBBBBBBBBBCBBBAAABBD?BB>@@;@=::7:8;@???
@ATNG8:04539:05969
GATGGTAGTGTCAGTGCGCGTCGTCCAGAAGATCAGGAACTCTAGAAGAATTCTGATTTTTAACACGAGAGTAAACGTAAAAAGAAGGTTTTACAAGACTCACGTAACAATATTGCAGCAGTACGCACACAATCGAAGCGCAGTAAGGATGGCTAGTGTAACTAGCAAGATACCACGAAGCAAGAAAAAGAAGTACGCTATTAACTATTAACGTACCTGTCTCTTCCGAAACGAATGAGTACATAGATATACGTATAGCTACCATCGAATGAGGTTAGTCT
+
BBCA?B@@?>=@BA<<CBCCCAA@>9@;;6:BBBAGAE@CBBBB??<:;2:8<==99999$93944<;9=:::<1<:33777$7989888818<<6873//66///58835682885575///6..28625,26;;5;=977;661549<A>@@BAAAAC?BB?>?A?9:8@C?999A277/*/3;;;(..).8868899;0825::<8=6=====<:97@>88689><>9:88/733988988<88:=>:/..5;;:===<:?878@<BA;;8;<?BB@@
@ATNG8:04539:05982
GATGGTAGCTCTGCTCTGACTCTCGTACTCATTCGTTTCGGAAGAGACAGGTACGTTAATAGTTAATAGCGTACTTCTTTTTCTTGCTTTCGTGGTATTCTTGCTAGTTACACTAGCCATCCTTACTGCGCTTCGATTGTGTGCGTACTGCTGCAATATTGTTAACGTGAGTCTTGTAAAACCTTCTTTTTACGTTTACTCTCGTGTTAAAAATCTGAATTCTTCTAGAGTTCCTGATCTTCTGGTATACACACTCGCTCGCTACCATCGAATGAGGTTAGTCT
+
:?B>:BDDBBCBCBBBBBBBBBCDCBCBCC????BBE?CD?C=BBCCCDD@@@BCC@D@DDDB?D?BDDEDDECC?CCDDD3CC@CCCD>CCBC@CFC@CC9;;CJGJ@CCCCEEBB?BDD@C?CCCCBBBC?BBCC?CCCBBBBBCCCAAABBD@CA@>AD@C@BBBCCCCBB=@;;;;6;?D?BBEEG5CB@A@<ACCCCCDBBA4;;;;*;AABC@B?BB@BBCCEBA?B@EEECCC@BBD@CCCCDCBBBCCCCBBBBBBC?BBBBC?AAAC?B?BDCBB
@ATNG8:04540:05976
GATGTAGGACGAGCGTCTGAGAGGTACTCATTCGTTTCGGAAGAGACAGGTACGTTAATAGTTAATAGCGTACTTCTTTTTCTTGCTTTCGTGGTATTCTTGCTAGTTACACTAGCCATCCTTACTGCGCTTCGATTGTGTGCGTACTGCTGCAATATTGTTAACGTGAGTCTTGTAAAACCTTCTTTTTACGTTTACTCTCGTGTTAAAAATCTGAATTCTTCTAGAGTTCCTGATCTTCTGGCGCGTATGTATGTCGCCTACCATCGAATGAGGTTAGTCT
+
BAB>CCC?BBBCBCBBBBBBCBB@CCBBC9969??@<AC@C@CCCCCCC?CCBCC@CACCCC@C@CCBEFECDD@CCCCC5CC@CABB>BCCEACCIACC?AABCBCACCCCCCCD@DCC@C@BCCCCBBD?BBCC?CCCCCCCCDCCBCBBBC?BBC@CC?B?BBBBCCCCC?C;;;;.;>B;AAAAA0@BCCC>CBCCCCCA@@5;;;;*;BCAA?A@CD@BBDDBB@?C@CCCBBB?BAC@CCCAABBBBCBBBBBB@BBC@CCBBB?@@??=??CGA@@
@ATNG8:04540:05995
GATGGTAGAGAGACTGTAGCGCACCCAGAAGATCAGGAACTCTAGAAGAATTCAGATTTTTAACACGAGAGTAAACGTAAAAAGAAGGTTTTACAAGACTCACGTTAACAATATTGCAGCAGTACGCACACAATCGAAGCGCAGTAAGGATGGCTAGTGTAACTAGCAAGAATACCACGAAAGCAAGAAAAAGAAGTACGCTATTAACTATTAACGTACCTGTCTCTTCCGAAACGAATGAGTACTGCGTCTCACTCTCGCCTAATCGAATGAGGTTAGTCT
+
BBAA@BCCCBBCCBBBBDDDCAAAF>CCC@ABBB:;:;GHCCCCCC@BB@B?BCCBBBBB3B?>??BBBBABBC>??@@BBA0AC>A>AAA8ABF@CCDCCCCDD@C@AA?ACD@BBBBBCCCCCFCCBBBB@CCBB@BBCCCCCB@C@C@A?ACCBCCBB?BBBBBB?BC?BBB999@@?5???:?ABBB3BE@C:::FCA@=1818=@A9>:=>BBB?BBAABCC@BADDD>DAA>:::BCABBAAACBBBAAABAAAC?@@?CCDA?BBCC?C?CCCBA
@ATNG8:04544:05984
GATGGTAGTATATCGCGTCGCTATCCAGAAGATCAGGAACTCTAGAAGAATTCAGATTTTTAACACGAGAGTAAACGTAAAAAGAAGGTTTTACAAGACTCACGTTAACAATATTGCAGCAGTACGCACACAATCGAAGCGCAGTAAGGATGGCTAGTGTAACTAGCAAGAATACCACGAAAGCAAGAAAAAGAAGTACGCTATTAACTATTAACGTACCTTCTCTTCCGAAACGAATGAGTACTGTATCTATGTGTGCGCTACCATCGAATGAGGTTAGTCT
+
ADDD@CBBBABBBCCGBABCCCCCE@BBB@DCCCBB@B@CCCCCBB?BD@C@CBB@@@@@1@@CCDADCCCAA@8??:;;;;.;A=A5;;;6;BBAEDCCCDECC?B@BC@BCB?BBCDDDBCBBBCCCCCC@BBCC?B@AABBBB>B?D??>?CCDCAAA?CABBCC?BB@BBB=??AAA9A:949@@@?2?B?CAA@BBAAA<>8;;AA=A<@>BAB>A6;;;=8=9=<=6>??<?BBBBBBBBBABBCBBCCEBBAAABBC?CCBBB?BBBB>A>ABAA@
@ATNG8:04549:05979
GATGGTAGATACTCGCTGATACACCTAGAAGATCAGGAACTCTAGAAGAATTCAGATTTTTAACACGAGAGTAAACGTAAAAAGAAGGTTTTACAAGACTCACGTTAACAATATTGCAGCAGTACGCACACAATCGAAGCGCAGTAAGGATGGCTAGTGTAACTAGCAAGAATACCACGAAAGCAAGAAAAAAGAAGTACGCTATTAACTATTAACGTACCTGTCTCTTCCGAAACGAATGAGTACGAGAGAGCACACGTGTGCTACCATCGAATGAGGTTAGTCT
+
ADCD?CCCCBBBDBBB@DCCCCBC@CCCC?CCDCAB?BACDCCCCB?CC?C@DFD@@@@@1@?CDDCECCCCCE>CC?????1?D@D@CBB;BCC@CBBCDCCBB=A?BB@BCD@CBAAACCBCCBBBCCCD@DECC@CCDDCCBB?C@CCC@BECCCCCC@CBBBBC@BB?@??799@AA9@>>;999999%9>;>949>=CBB?B?;BBB?B?BBBAA<@A@@@BB@C@BBB=BBB?;;;BBBBBBBDCDBBBCAA@@?@@@@@C?BBAAD?BBBB>@=@@887
@ATNG8:04549:06002
GATGGTAGCTCACGTACGTCACACGTACTCATTCGTTTCGAAGAGACAGGTACGTTAATAGTTGATAGCGTACTTCTTTTTCTTGCTTTCGTGGTATTCTTGCTAGTTACACTAGCCATCCTTACTGCGCTTCGATTGTGTGCGTACTGCTGCAATATTGTTAACGTGAGTCTTGTAAAACCTTCTTTTTACGTTTACTCTCGTGTTAAAAATCTGAATTCTTCTAGAGTTCCTGATCTTCTGGGTGTATCAGCGAGTATCTACCATCGAATGAGGTTAGTCT
+
><>>?BCB@@;@;;5@?;@BBBABAB@@@BBB>BBBB>DDC@AABBBBD@DDA00+0*008<6:;><<??::8?899888)3?6<=>?7>BCB?BBB@BB?A@@A9849AAABBBC@CA?:?=??>>=>>>=B??>=AAAAA>>>>>>>@@=<=5;;=:>B=B=??@@@@@@?5;;;;;/;:>7=<<<;+====>1;:;;<?@@@A<=<<=,;///@6=7@A=@AACAAA=D=A@A===///;=4;;;@>==<>>>::;@@@@@;><<<>:>>AB=@<@@??@
@ATNG8:04550:05983
GATGGTAGTATCTGCACACTCTGTCCAGAAGATCAGGAACTCTAGAAGAATTCAGATTTTTAACACGAGAGTAAACGTAAAAAGAAGGTTTTACAAGACTCACGTTAACAATATTGCAGCAGTACGCACACAATCGAAGCGCAGTAAGGATGGCTAGTGTAACTAGCAAGAATACCACGAAAAGCAAGAAAAAAGAAGTACGCTATTAACTATTAACGTACCTGTCTCTTCCGAAACGAATGAGTACACACTCTCATATGACACTACATCGAATGAGGTTAGTCT
+
?@AA?BBBBBBBAABB@AADCBBBB?CCD?CBAAAB?B?CBCA@BE@BB?C@CAB??===.>?A?@?BBAA?@?8>=ACDDD1=B@C?CDC7B;;7;CCA;;9B@=B=;;69>;8<CCCCCCCCCCECCBCB@CAAA@B?@@BBCC@B@D;;;;CBBBCCC@CCB??????<?A>5<88777(7;;8889999%9><>?8>BBBBB>=<89??9@<?ABBB?BB@@@CA>@>@@A<ABB?BBCBBBBBBBBBBCBBBBBCCBBBCCCCCBBB@?@?B?B@CC@@@
@ATNG8:04551:05974
GATGGTAGGACGAGCGTCTGAGAGGTACTCATTCGTTTCGGAAGAGACAGGTACGTTAATAGTTAATAGCGTACTTCTTTTTTCTTGCTTTCGTGGTATTCTTGCTAGTTACACTAGCCATCCTTACTGCGCTTCGATTGTGTGCGTACTGCTGCAATATTGTTAACGTGAGTCTTTGTAAAACCTTCTTTTTACGTTTACTCTCGTGTTAAAAATCTGAATTCTTCTAGAGTTCCTGATCTTCTGGTGTCTGATCTGTATCACTACCATCGAATGAGGTTAGTCT
+
;;;;=D@@<BBBCBAABDBABBCC@BCBDCCC@BAAF?BA?B@BBCCCCD?BBCCCBD@BBCD@C@CCCCDFDBB>;;;;;;%:A>BDDF>EBBB@BBB?BB9;;BCDC@CHCCBCDGAGCCAC@CCCCDCCD@BBBB?CCCCCCBBBCCBBBCCC=B:98;C?C?BABABBC;;;/;@@@@7@,0+0====0=@9;;79@BBB@BA?@=@BBB2BBABB>B@BD@CCCCB@@=@<@@BCBA=@:;7;B;;;BCCCCCCCCBBABBC>BBCCD@CB;;8;>A@@??
@ATNG8:04552:05962
GATGGTAGTACATGATAGACGACACCAGAAGATCAGGAACTCTAGAAGAATTCAGATTTTTAACACGAGAGTAAACGTAAAAAGAAGGTTTTACAAGACTCACGTTAACAATATTGCAGCAGTACGCACACAATCGAAGCGCAGTAAGGATGGCTAGTGTAACTAGCAAGAATACCACGAAAGCAAGAAAAAAGAAGTACGCTATTTAACTACTAACGTACCTGTCTCTTCCGAAACGAATGAGTACGAGAGTCAGAGCAGAGCTACCATCGAATGAGGTTAGTCT
+
BBCC?BCDDCCCABBBBEDE:;;CC@CCD@CFFF;=;;AEDICCAC?CD?B?CBBAAAAA2A@GDB@BCCCCCC>CB?>>>>1@?<B4:;;.;BD@CCCDDDD@@?@@CE@BBC?CCBCAAACAAACCCCCC?CBBB@BCDCCBAA<B?BBC@CCCCECBB?BCCCCC@BC?BBA;@@9993:@@;::::9:%:>;=:49<;@:79(99799A@@>AABBB>BBAA@BB5;5<;;0;CC?BBBCCCCAAABBBCBBBBB@B>==BBB>B@@@@=?@<;+0+0<000
@ATNG8:04555:06001
GATGGTAGCACGAGTCACTCATATCCAGAAGATCAGGAACTCTAGAAGAATTCAGATTTTTAACACGAGAGTAAACGTAAAAAGAAGGTTTTACAAGACTCACGTTAACAATATTGCAGCAGTACGCACACAATCGAAGCGCAGTAAGGATGGCTAGTGTAACTAGCAAGAATACCACGAAAGCAAGAAAAAAGAAGTACGCTATTAACTATTAACGTACCTGTCTCTTCCGAAACGAATGAGTACGATGAGAGAGCTCTCTCTACCATCGAATGAGGTTAGTCT
+
<;<<9=>>@BACBDDBA@@AA9:9@8<AC?BABCBA=A?BBB;;:B?BA?B?BBBBBBBB3B?B@?@@?B?899-9>@>>>>0=A>A<BCB:CCB?BAAABCB;;5:=;;6;BB?BDAABCCBJHCCCBBBC@CCBB?BBBBCBCB?B=A:;8;BBBDBCB?A@@A?;7;@<0005;;099,9??;@@A@@@'>;88939@@@==5957;==1;5;>C@@>ACBCBDD?A?BA@9@?@;:::@AA????999AAACAA;;<@DCAB<?===>:>A==:=:>BAAA
@ATNG8:04563:05978
GATGGTAGTATCTGCACACTCTGTCCAGAAGATCAGGAACTCTAGAAGAATTCAGATTTTTAACATCGAGAGTAAACGTAAAAAGAAGGTTTTACAAGACTCACGTTAACAATATTGCAGCAGTACGCACACAATCGAAGCGCAGTAAGGATGGCTAGTGTAACTAGCAAGAATACCACGAAAGCAAGAAAAAGAAGTACGCTATTAACTATTAACGTACCTGTCTCTTCCGAAAACGAATGAGTACACACTCTCATATGACACTACCATCGAATGAGGTTAGTCT
+
7///)/99444944499555556<>:>>@<???<A<;?:>;;;;;=:<9696//-99999+81-///66/44;::(3333333$3:28-333&388366///--//(/4//(/9;48855>>?@DIBBA@B;;5:@9969AA<>:53-54=99.4998<:5505=;;;?78847?>6=>>==7>993:@@@@1>??B@AA???=>1807;=<8<:<=BBB?BCBA@@@5;59:::-98920:;00/8//3333988///--6/////49::8806///)/)/89:5
@ATNG8:04563:05997
GATGCACGCTCTACCAAAGATCAGGAACTCTAGAAGAATTCAGATTTTAACACGAGAGTAAACGTAAAAAGAAGGTTTTACAAGACTCATCGTTACAATATTTGCTAGCATGTACGCACACAATCGAAGCGCAGTAAGGATTGGCTAGTGTAACTAGCAAGAATATCCACGAAAGCAAGAAAAAAGAAGTTACGACTATTTTAACTATTTAACGTACCTGTCTTACTTCCGAAACTGAATTGAGTCTTACTCTCATGAGACACACTACCATCGAATGAGGTTAGT
+
::><<@:555====:?@466<<==6;7;A<<CCG?DB6;50//////&/277<<<>>665>06666@>@(66.549;;0<<9497///;;8-/)///)--89/8---77---8</56<<<<<7<:::6/////:8;4:3//)/1666==;=>8;77/783-.*----055///)5;;3444444#4:.44.477///8899.:699899(317773:-78777/7<<3=7=:81---8(-(-255//(/63777......:7663338278875+2.32,22---
@ATNG8:04564:06003
GATGGTAGGACGAGCGTCTGAGAGGTACTCATTCGTTTCGGAAGAGACAGGTACGTTAATAGTTAATAGCGTACTTCTTTTTTCTTGCTTTCGTGGTATTCTTGCTAGTTACACTAGCCATCCTTACTGCGCTTCGATTGTGTGCGTACTGCTGCAATATTGTTAACGTGAGTCTTGTAAAACCTTCTTTTTACGTTTACTCTCGTGTTAAAAATCTGAATTCTTCTAGAGTTCCTGATCTTCTGGATACACTCATGTGCACCTACCATCGAATGAGGTTAGTCT
+
<;<<9=<@7;55<@AA@@?AB@@A?BBBA@AB>B;;;09=:>;@@BBBA@<@:99:4;49@==9;5;99=>>>00*//////#/727:<@6>;;<9=><;<>+00/0/;9>>AAABB>:>>>:B:CCA?A?BB>AAAA799@@@@BB==BBBBBBB?????BA?B@??@?>>>@@9==>==0=2916>?>>*99555)5955//:---(-999$---7729155055=:977273///9:949;<8=BCCBCD99:@@@::9<@@?;>99992944<7:69////
@ATNG8:04565:05960
GATGGTAGAGTACAGTGTAGTAGACCAGAAGATCAGGAACTCTAGAAGAATTCAGATTTTTAACACGAGAGTAAACGTAAAAAGAAGGTTTTACAAGACTCACGTTAACAATATTGCAGCAGTACGCACACAATCGAAGCGCAGTAAGGATGGCTAGTGTAACTAGCAAGAATACCACGAAAGCAAGAAAAAGAAGTACGCTATTAACTATTAACGTACCTGTCTCTTCCGAAACGAATGAGTACGTGTGACGTACGTGAGCTACCATCGAATGAGGTTAGTCT
+
<<<<;><@ACCC?@@BAACDJDBCB@BBB@BBBBBC@C@DCCBBBB@BC?C?BA@@@@@@.@=??>BBA@@999+9>@>9:9(9;6;.555&5::5<BCCCCG@A@A@BB?C;<7;B@@@@CBBBBCCCBCB?BBAA>@CBBBDDC?C@CBB?BFCCCCCC?AACCAA?CD?BBB>@B:::,7=?:@BCCC3BB?BBCBBBCCA<?:====8=:==B@@>ACA@@@@=A=ABD>BBB>AABBDBBBBBBBCCBBBB???CBCBBB@B:::@=@@??;??BC>?>
@ATNG8:04565:05963
GATGGTAGTATATCGCGTCGCTATCCAGAAGATCAGGAACTCTAGAAGAATTCAGATTTTTAACACGAGAGTAAACGTAAAAAGAAGGTTTTACTAGATCACGTTAACAATATTGCAGCAGTACGCACACAATCGAAGCGCAGTAAGGATGGCTAGTGTAACTAGCAAGAATACCACGAAAGCAAGAAAAAGAAGTACGCTATTAACTATTAACGTACCTGTCTCTTCCGAAACGAATGAGTACGAGAGAGCACACGTGTCTACCATCGAATGAGGTTAGTCT
+
CCEE@CCBBBCBDDBBABBCCCCBD@CBC?CCCCCC?C@CCDDDBB?BD?C?BABBCCCC1C@CCCBBBCC@??7>?@AAA@3BC@C<CFE<CBBBCCCBBB@@>@@CF@CCC@CCCCCBCCCCCCC9;;E@CEBB?BBBBBBBB@B?BBB?BBCCDBBB?CBCBBB>BB?<<<077==<6><<8<>>@@2@A?E:99ECCBC;>;>AAA<A=BCCCC@CBBBBCC@C?BBD<BBB?BBBBCBBBBBBB>>=BCCCBBBABBDD?B888B?BA@@<?:?C:::
@ATNG8:04567:06009
GATGGTAGCACGACACGACGATGTGTACTCATTCGTTTCGGAAGAGACAGGTACGTTAATAGTTAATAGCGTACTTCTTTTTCTTGCTTTCGTGGTATTCTTGCTAGTTACACTAGCCATCCTTACTGCGCTTCGATTGTGTGCGTACTGCTGCAATATTGTTAACGTGAGTCTTGTAAAACCTTCTTTTTACGTTTACTCTCGTGTTAAAAATCTGAATTCTTCTAGAGTTCCTGATCTTCTGGTCTACTACACTGTACTCTACCATCGAATGAGGTTAGTCT
+
CCCD@BBBABBCDDAA@BA0//;<=BCCCCBB?BBBB=BC?C?ABBDDED?CCCBA?B@CCCC@B?BBBCCCD??<>>;;;+?A>BBAA=A:9:=AAA>AC?@@@CCB>AABBBBBB?DCC??;@A?>>???<>@@>9>>?>>>?;<>BBA===@=:;:=BD;>;?@AAA??AA<A>>>>5=<A<??DDC.@@=>>6=:::;:B>@>6<<<<.=<==A=A=>>:>A@@?@?;C=AAAA>>:==@<@A@@@AA@@?@@@AAAAAA?9<8:9=;@;==;A;>>>>@
@ATNG8:04569:05984
GATGGGTAGCGAGCGAGTGTGTATACCAGAAGATCAGGAACTCTAGAAGAATTCAGATTTTTAACACGAGAGTAAACGTAAAAAGAAGGTTTTACAAGACTCACGTTAACAATATTGCAGCAGTACGCACACAATCGAAGCGCAGTAAGGATGGCTAGTGTAACTAGCAAGAATACCACGAAAGCAGAAAAAGAAGTACGCTATTAACTATTAACGTACCTGTCTCTTCCGAAACGAATGAGTACTGCGTCTCACTCTCGCCTACCATCGAATGAGGTTAGTCT
+
::;;;(448;B@?89>>/0/9=;<B>9=;@155=5-.(-(--89/4508?7<9===??@@@+?96:CC;:<A@>@8>=>>>>>,=>;=.955&9<??DDBDCBBBB@B?;;7<AA>AAA@?@@@CA@@@ABBB<AA;;5:A@@@@9925.555.59566==D:9;9@@@7;;6;@@<?;;?@8@00/8888'//(3;>;;888?>A>BBBB@B???CCB?BB;;;>>;=69<>3;0/)//7::;;=<=;<;;;=9:>996@9B=>8;655>7959<5:595595
@ATNG8:04570:05972
GATGGTAGGAGACACGTCGCACACGTACTCATTCGTTTCGGAAGAGACAGGTACGTTAATAGTTAATAGCGTACTTCTTTTTCTTAGCTTTCGTGGTATTCTTGCTAGTTACACTAGCCATCCTTACTGCGCTTCGATTGTGTGCGTACTGCTGCAATATTGTTAACGTGAGTCTTGTAAAACCTTCTTTTTACGTTTACTCTCGTGTTAAAATTCTGAATTCTTCTAGAGTTCCTGATCTTCTGGGTCTACGTCGTCGCGCTACCATCGAATGAGGTTAGTCT
+
?@>>?BAA?B@@?BBBADB@@ABAABA@@A;;6;CBB>CEAEGHDCCCBB>BBBAB=B7;9?@9@;>CCABBB@A=00000)/:(//8;;2:=::49;9:;>700/>8<5=@A@AABB?BBA;?<?@>>>A@@;>>>B7;:>>?@@@@@@@@>>==188;5;>:><A@??><;9845559;,<:@;>>CDD/A;666.6/////;//7<@@@6@=;::A4:3664:///:;<6?;>>>:<<+//7706<<??????B;;;===;;5;;;>>;===>;>;?@<::
@ATNG8:04575:05972
GATGGTAGGCGAGAGTGAGACGCAGTACTCATTCGTTTCGGAAGAGACAGGTACGTTAATAGTTAATAGCGTACTTCTTTTTCTTGCTTTCGTGGTATTCTTGCTAGTTACACTAGCCATCCTTACTGCGCTTCGATTGTGTGCGTACTGCTGCAATATTGTTAACGTGAGTCTTGTAAAACCTTCTTTTTACGTTTACTCTCGTGTTAAAAATCTGAATTCTTCTAGAGTTCCTGATCTTCTGGTAGAGCGTGCATATATCTACCATCGAATGAGGTTAGTCT
+
DCCA@CAA?BCCCBABCCDCCCCCCCCCCCAA=@AAA>BF@E@DDABBBB?CCDBB?B?BBBC@C@CCCAAAC??<88777'3@4@ABB=BB@?<?9928?8>>ACBB?BBDCBB@@?BBA9>:>AA@??AA;AAAA<:88>>??>>?AAAAAAA<>>=<@A<@<@B@??AABB<==>AA5=:=;=::::+:=666(--6---9<;=18887(5<;=A9@<>><>@>=???;>:==;;;=6;;B=BBB;<;>>==AAA>>>?AAA<@:;<F<?>>><?;@@@77
@ATNG8:04576:06007
GATTAGTGTGTCTCTGAGAGTAGTACTCATTCGTTTCGGAAGAGACAGGTACGTTAATAGTTAATAGCGTACTTCTTTTTCTTGCTTTCGTGGTATTCTTGCTAGTTACACTAGCCATCCTTACTGCGCTTCGATTGTGTGCGTACTGCTGCAATATTGTTAACGTGAGTCTTGTAAAACCTTCTTTTTACGTTTACTCTCGTGTTAAAAATCTGAATTCTTCTAGAGTTCCTGATCTTCTGGGTGTATCAGCGAGTATCTACCATCGAATGAGGTTAGTCT
+
BCC?CCCCCBCCBBBBCBBCCCCCCCCC??=?BBB<BC@D?BCBBCCC?BBCCD?B?CCCB@D?DDEDCCCCC>CBBBC1CDACBCC>BCAB@BCC@CC>AAADED@DCCCCCCC@CCC?C@CCCCCCCC?BBCC?CCCCCCCBBCCCCBBBC?CCC?BB?B@CCDDCCCBB?BCCCC;C?C=@>>>=,=@>>?<ABBBCCBCBB@CCCC5BBBCCABDGC@BBBBBCC?B?BCCCCD@BBCC>CAAADCCCBBEBBCCDDCC@C@@@B????B?B?BCBAA
@ATNG8:04581:05977
GATGGTAGGCGTGTGAGAGTCTGCCCAGAAGATCAGGAACTCTAGAAGAATTCAGATTTTTAACACGAGAGTAAACGTAATAAGAAGGTTTTTACAAGACTCACGTTAACAATATTGCAGCAGTACGCACACAATCGAAGCGCAGTAAGGATGGCTAGTGTAACTAGCAAGAATACCACGAAAGCAAGAAAAAGAATTACGCTATTAACTATTAACGTACCTGTCTCTTCCGAAACGAATGAGTACAGAGAGTACGATATTTCTACCATCGAATGAGGTTAGTCT
+
CCCC?BCC?CAABCBCCCCCBB99:29CC?BBBCBC@C@CCBBBBB?BB@B@CCC@@@@@1@?CCCBEDBCCBA;@???8>?;==9=3::99'8=>?C?@@CCBBA?D@CB=?@B@C@??>???ADAAA>><A=AA==;AA>>>@@@;?;>==:===<?><>;CCCC8858A:>>?;?>777.889488888(8:5;<A@;;8885;5:?@@<@<@BAAA<@@@BB::7;;>DD:@??;?@ADDBAA@@??>>>A@@@ADD:A=>>=@===@<@@@;6;7==///
@ATNG8:04535:06032
GATGGTAGTGTCATATGAGAGTGTGTACTCATTCGTTTCGGAAGAGACAGGTACGTTAATAGTTAATAGCGTACTTCTTTTTCTTGCTTTCGTGGTATTCTTGCTAGTTACACTAGCCATCCTTACTGCGCTTCGATTGTGTGCGTACTGCTGCAATATTGTTAACGTGAGTCTTGTAAAACCTTCTTTTTACGTTTACTCTCGTGTTAAAAATCTGAATTCTTCTAGAGTTCCTGATCTTCTGGCTCTCGTAGACAGATACTACCATCGAATGAGGTTAGTCT
+
55;;9>C;;6=;;;>?ABBABCBBBBA@@AAA<@@?@:?B?C?CCBBBBB:BCCCEAD?A@;?7AABCBF@@><<7<<<<<+<=:BCCC=AA@@=@@@;=A499>@A>=@BAAABCCACCC@CACBBBCCCD@CCAA?ABBCCCCCCCCCCBBBD=A;;5;C>A>BGABCBBCC>@ABBB9B=A;@@@@@,AAAAC;;;BBCC::9@=@BBB1B?A;;8;?BB>BBBBB@@=@?CBBCBB@BCC?C@AABBDCECCCCBBBEBCB@CBBDC@;;;@=@?BCCCC
@ATNG8:04535:06044
GATGGTAGAGACTCGCTGAGACCACCAGAAGATCAGGAACTCTAGAAGAATTCAGATTTTTTAACACGAGAGTAAACGTAAAAAGAAGGTTTTACAAGACTCACGTTAACAATATTGCAGCAGTACGCACACAATCGAAGCGCAGTAAGGATGGCTAGTGTAACTAGCAAGAATACCACGAAAGCAAGAAAAAAGAAGTACGCTATTAACTATTAACGTACCTGTCTCTTCCGAAACGAATGAGTACAGATGATACTACGTATAGCTACCATCGAATGAGGTTAGTCT
+
AAA<7>::44/-----,,,-/9499)//5.55599:05./::00/:6::6:5773338788#31799::8=8=BC@ABBCDGG5@@=?4;;;.;AB?BBCBCDB;;5;=;;5;BB>BBBBCDCCCCCCCCCCC@CBBB@BBBBBCCC@C?B:;8;BBBBA@@@CCCB@A=::6:@>8@BBCC=?<<89:::99%9>;>?>?BBCBB>A=<<>>/819=A@A?CA;::A@=?<877*3992899;8:.-,,,,,,-//////337556661522281678838476///
@ATNG8:04536:06042
GATGGTAGCATCATGCATATCTCACCTGAAGATCAGGAACTCTAGAAGAATTCAGATTTTTAACACGAGAGTAAACGTAAAAAGAAGGTTTTACAAGACTCACGTTAACAATATTGCAGCAGTACGCACACAATCGAAGCGCAGTAAGGATGGCTAGTGTAACTAGCAAGAATACCACGAAGCAAGAAAAAGAAGTACGCTATTAACTATTAACGTACCTGTCTCTTCCGAAACGAATGAGTACGTGTGCGACGTGTCTCCTACCATCGAATGAGGTTAGTCT
+
<<<>@DAAB<DBB@@;<<=@;A;@@7>;@<@996<<7<?BBB:55<5::5:34;499999(9499;666C?=B?99544444$9;::2555&555.5;?9:=>/0)/)//)//9.4<::>?;B@@AB>@@59.99597<<<=D@@@?<7<//)/::799==;C>=BBC9;;;@<<6<<771339333333$77,3@B<BBBBB>B577??;@=;?AA@=9:99<<>9@:>A?7=;:5595=>:?BBA979?=?;>8=>;;6;::6:::==8==::5646<<<<
@ATNG8:04538:06049
GATGGTAGCGCGACGAGCGTAGACCCAGAAGATCAGGAACTCTAGAAGAATTCAGATTTTTAACACGAGAGTAAACGTAAAAAGAAGGTTTTACAAGACTCACGTTAACAATATTGCAGCAGTACGCACACAATCGAAGCGCAGTAAGGATGGCTAGTGTAACTAGCAAGAATACCACGAAAGCAAGAAAAAGAAGTACGCTATTAACTATTAACGTACCTGTCTCTTCCGAAACGAATGAGTACGTGTGCGACGTGTCTCCTACCATCGAATGAGGTTAGTCT
+
?@A>@CCCCBB;;;BBBCABCECCC=CCC@EBBBBC@B@CCBCCCC?BB>A?DCC?????1?>BBEABBBB><<3;?=@@@@1@C?I6;;;7;CFADCCCCCC@@?@@DE@CCD@DCACBBDDCCCBBBCCC?CCDC>BABCCCBB>B@CBB@BBBCBCDC?AACCCB?BB>BBA9??>><5?@@=ACCDC3BB?C???CCCAA8;8;CAA7;7;BCCC@BBAAABA<>9???9?AA?BBCCBBBBBBBBBBBBBBBBB@@:>AA=AAA?@=@A;;8:<@C???
@ATNG8:04545:06017
GATGGTAGATATATGCACGCTCTACCAGAAGATCAGGAACTCTAGAAGAATTCAGATTTTTAACACGAGAGTAAACGTAAAAAGAAGGTTTTACAAGACTCACGTTAACAATATTGCAGCAGTACGCACACAATCGAAGCGCAGTAAGGATGGCTAGTGTAACTAGCAAGAATACCACGAAAGCAAGAAAAAAGAAGTACGCTATTAACTATTAACGTACCTGTCTCTTCCGAAACGAATGAGTACTGTATCTATGTGTGCGCTACCATCGAATGAGGTTAGTCT
+
?::4.48899:;;;BBBICCCBBBB@@A@=>@:544.4.4444::9-33-404999==;;$/(/888<A::93817;9:999'44.58===/;;>=@69:>?<<<5;499.9>>=AC@@@@A??<CCCBDBB>;;;;=A;;:?@AA=>:>00*/://0=>@=@@@@>>:=?<?97077?=>6=77/777777#7;4374B<==B=>=522>C6@;@A;;:;?>>::<;9=8=?B758B@@@ABBBBC::9@@><<>AA>>899BBB>BAA8837CCB?C?BB;;:
@ATNG8:04546:06033
GATGGTAGTGTCATATGAGAGTGTGTACTCATTCGTTTCGGAAGAGACAGGTACGTTAATAGTTAATAGCGTACTTCTTTTTCTTGCTTTCGTGGTATTCTTGCTAGTTACACTAGCCATCCTTACTGCGCTTCGATTGTGTGCGTACTGCTGCAATATTGTTAACGTGAGTCTTGTAAAACCTTCTTTTTACGTTTACTCTCGTGTTAAAAATCTGAATTCTTCTAGAGTTCCTGATCTTCTGGCTCTCGTAGACAGATACTACCATCGAATGAGGTTAGTCT
+
CCCC@CBBBCFCCBBBCCCCFCCCCCBBBCDB?BBBC?BC@F@DCBAACC@CEDCC@C@CABB@HACCBBA@@@@;@??@@0@C@CCCC=BC;;6;@@;@A5;;CABFACBCCCCCDBCCC=A<@@@ABBBE?BBAA?@CCBCBBBCCCBCCDBB>BBB>BA=A>ABB;<<BBA=A@@@@7A@C=AADCC0AB@A@;@@ACCCBB;;5;AAA,AABBCHK@DDADDCCCCD@C@CCCCCB?BBEAECBBBBCBBCCCCCCCCCBD@AAACC@CAAA@C@CCCCB
@ATNG8:04547:06056
GATGGTAGTGTCATATGAGAGTGTGTACTCATTCGTTTCGGAAGAGACAGGTACGTTAATAGTTAATAGCGTACTTCTTTTTCTTGCTTTCGTGGTATTCTTGCTAGTTACACTAGCCATCCTTACTGCGCTTCGATTGTGTGCGTACTGCTGCAATATTGTTAACGTGAGTCTTGTAAAACCTTCTTTTTACGTTTACTCTCGTGTTAAAAATCTGAATTCTTCTAGAGTTCCTGATCTTCTGGGTGCATCAGCGAGTATCTACCATCGAATGAGGTTAGTCT
+
<<<>?BCCDCCCCCCCBBBCCCCCCCCDDC@@?ABDD@BB?B@CCCCDDD=BCCCC@B?BCCC?C?CCEDBBAA@==>>>>1@A?BCCC?DD@A<@@@<@A7;<CCCCAEEDBDCCEADCC?B?BCCECCBB>A@AA>ACCFBABBCDCCCCBBB@CBB>BB?C?DDCBBBBDD@CBBBB;B?C@BBDDG5CB;;;6;AAAAACA;;4;<;<*;BBBC@EICCACCDCDCC?C?BCCCCC?BADD>DBBBCCBBDCCCCCDBCCHBCBBBB@BBBB?B=AAB;;
@ATNG8:04548:06045
GATGGTAGTGTCATATGAGAGTTTGTACTCATTCGTTTCGGAAGAGACAGGTACGTTAATAGTTAATAGCGTACTTCTTTTTCTTGCTTTCGTGGTATTCTTGCTAGTTACACTAGCCATCCTTACTGCGCTTCGATTGTGTGCGTACTGCTGCAATATTGTTAACGTGAGTCTTGTAAAACCTTCTTTTTACGTTTACTCTCGTGTTAAAAATCTGAATTCTTCTAGAGTTCCTGATCTTCTGGACAGAGTGTGCAGATACTACCATCGAATGAGGTTAGTCT
+
:;@<?BAABBBBA@@ABBBBA@A;@BBDCCBC@BBCC<AA?C@CCCCCCC?BBCBB?BAECCC@C@CCCCCAABB=BAAAA,=A;@BBB;BC;;7;BB>BB?BBBCCDGCCCCCCCDACCC?C@CCCDAAAB?BBCC@CCCCCBBBCBCCCCCBB@CCB?BC@C@BBABBCDCF@CCDDD;B@B?@BFEE3CCCCC=BACCCCCAA@5;;;;*;AABB?B?BC@ECCBBBC@C@CCCBBB>@?B@BBCDCCBCBBABBCCBBBBB=@@BCB?CB@@?AADIABB
@ATNG8:04549:06044
GATGGTAGGTGCACATGAGTGTATCCAGAAGATCAGGAACTCTAGAAGAATTCAGATTTTTAACACGAGAGTAAACGTAAAAAGAAGGTTTTACATGACTCACGTTAACAATATTGCAGCAGTACGCACACAATCGAAGCGCAGTAAGGATGGCTAGTGTATCTAGCAAGAATACTACGAAAGCAAGAAAAAGAAGTACGCTATTAACTATTAACGTACCTGTCTCTTCCGAAACGAATGAGTACAGAGAGTACGATATGTCTACCATCGAATGAGGTTAGTCT
+
ACC>?CCD?CAABBBBCBCDEECBC?CBD@CCCCBB?B@BBCCBBB@BC@C@BCCBCBBB5C@DCBBBCCCCCC?CBCCJJJ5CB>B<@AA7ABBBCAABCCCBC@C?BB?BBB@BCCCCBBBDDBBBCCCC?CCBB>BACCAB987:?CBB?BCCCCBBABBBBAAA>BB?@@@@@@BAA;CCC?@@@@@2@C@CBAADA>>F:>:;=?A7;7;ACBB@CCBBBBBBE@CDD=CCC@BBBCDBBAABBBBCBBBACBBB??=BB>BAAAB@BBAA>A?CC>>>
@ATNG8:04550:06047
GATTAGTATAGAGCTCTACATAGTACTCATTCGTTTCGGAAGAGACAGGTACGTTAATAGTTAATAGCGTACTTCTTTTTCTTGCTTTCGTGGTATTCTTGCTAGTTACACTAGCCATCCTTACTGCGCTTCGATTGTGTGCGTACTGCTGCAATATTGTTAACGTGAGTCTTATAAAACCTTCTTTTTACGTTTTACTCTCGTGTTAAAAATCTGAATTCTTCTAGAGTTCCTGATCTTCTGGGTCTACGCTCGTCGCGCTACCATCGAATGAGGTTAGTCT
+
CCC@DAABCCCCCBBBBBBDCBBBCCCCCC?B@@@<@D@C@BCBBBBC?BBBBB?A>BAAB>B@BBAAAAAAD?A@@@@.<=8@998,7BBC@BBC?BA599A???>AACCCC?>:==><@:@@@@@@AA<AA@@7::?>>>@BAA>==@;;;:;;;;>>8=:=?>C>=>;;5:<===3=;>9====<*99----)------6:57-5525$2899:5:57;3;=<?>@A<>:>>AAAA8<;?@9?@@@@?>>=BA;;;?>==B<>>=AA=?<=@9@///==:
@ATNG8:04554:06027
GATTAGGCGTGTGAGAGTCTGCCCAGAAGATCAGGAACTCTAGAAGAATTCAGATTTTTAACACGAGAGTAAACGTAAAAAGAAGGTTTTACAAGACTCACGTTAACAATATTGCAGCAGTACGCACACAATCGAAGCGCAGTAAGGATGGCTAGTGTAACTAGCAAGAATACCACGAAAGCAAGAAAAAGAAGTACGCTATTAACTATTAACGTACCTGTCTCTTCCGAAACGAATGAGTACGATGAGAGAGCTCTCTCTACCATCGAATGAGGTTAGTCT
+
ABB=AB?CBBBCCCCCCBBBCBB=CCC@@@@BCCAC?BBBBCGD@BB?B@CCCAAAAA2B@BBABDDCCBBB=A><<;;;,=A=A7>>>9?BC@BAAADCCBB?B?BB@BB@<@@>>A?=>=@@??;;<?:?AAA:????????;?;?>B>ABBCAAAA>AAAAAA>AA>BBB8==778*:@@;@AA@@2::7:BBCD?>>A<A<A>>>=C=@@@@@<@@>>=>><@=@@>8?994999BBBBBFAAABBBBB@@@@@@??AA;A>???:===A:@;>>;;;
@ATNG8:04555:06024
GATGGTAGTGTGTCTCTGAGAGTAGTACTCATTCGTTTCGGAAGAGACAGGTACGTTAATAGTTAATAGCGTACTTCTTTTTCTTGCTTTCGTGGTATTCTTGCTAGTTACACTAGCCATCCTTACTGCGCTTCGATTGTGTGCGTACTGCTGCAATATTGTTAACGTGAGTCTTGTAAAACCTTCTTTTTACGTTTTACTCTCGTGTTAAAAATCTGAATTCTTCTAGAGTTCCTGATCTTCTGGTAGAGCGTGCATATATCTACCATCGAATGAGGTTAGTCT
+
?;@>>BABBBBBABBB@AADFAAACCCBBB;;:;CCC=CC9:8;CBCCCM@AAA==8=9>@@>9B:@@ACAA@?D255555$5B=CDDI?BBAA?@@D=AA?BBBBBB?BBGCCHCCABBC@B?BCBBABBEADDCD@CCCCCCC;;;BBCCCCC@DCCABB?B?BAA;;;AAB?BCCCC7B=A<;;;;;*;;;;;;-;@@@BCBBB@9=?=?,?@@99299=?=@BACDBB:;:;BBB@A<@@@=@BC;<<BBA;;;BA@@@AAA=AA@@A=A@??=??BCEBA
@ATNG8:04561:06036
GATGGTAGAGAGACTGTAGCGCACCCAGAAGATCAGGAACTCTAGAAGAATTCAGATTTTTAACACGAGAGTAAACGTAAAAAGAAGGTTTTACAAGACTCACGTTAACAATATTGCAGCAGTACGCACACAATCGAAGCGCAGTAAGGATGGCTAGTGTAACTAGCAAGAATACCACGAAAAGCAAGAAAAAAGAAGTACGCTATTAACTATTAACGTACCTGTCTCTTCCGAAACGAATGAGTACCTCTCAGACGCTCGTCTACCATCGAATGAGGTTAGTCT
+
:9:;<A?ECC@@@@955;==>@999)55<7=BCCCC@D?;;;@A@A=AA=A@BBBBCCCD2C?ABBCCBCBBBB=A@@@AAA0?A?D?CCC;CBB?BBBBCBBBB?@=@B=@@@?BB@@@CCCCCCBCBBBB@E:;;?BBABBCBA=B>B;;7<CDDBECC@BBA???=AC?AAA3:::999*98929=====&=><??=?CCAB<=@=>@@@7:5:>@@@<@B;;;@?;?>AAB=AAA7:9?=;<<8999@ABBBBA@=@///77378;==77555/5+24;::
@ATNG8:04564:06012
GATGGTAGCGCATATCAGCGCAGCCCAGAAGATCAGGAACTCTAGAAGAATTCTGATTTTTAACACGAGAGTAAACGTAAAAAGAAGGTTTTACAAGACTCACGTTAACAATATTGCAGCTGTACGCACACAATCGAAGCGCAGTAAGGATGGCTAGTGTAACTAGCAAGAATACCACGAAAGCAAGAAAAAAGAAGTACGCTATTAACTATTAACGTACCTGTCTCTTCCGAAACGAATGAGTACGTGTGCGACGTGTCTCCTACCATCGAATGAGGTTAGTCT
+
<<<>@B99:@@B;9;BDHDBBB;;;8;CF@CCCBBA6:59==?@>>0557;7;A?@@@@@.@=AABCBCAB988*8<89777$79492777.;>><<AAABCBBC?C@BB<??B@BB??CCCCCCDCCCBBB>BBBB?BBCCBBCB?B@CBB?BBBBAAAB=@@CCBC?CC?CBB?BBB@>7=00*000000$0=98@@A::@:9+0*//=>>A?@?@@?180<<000<@=?@@7=@@>@@@@C???CF:99BCCCBA??>B;@>>;>???B?CBBB?A>AB???
@ATNG8:04567:06028
GATGGTAGAGAGAGCTCTCTCATCGTACTCATTCGTTTCGGAAGAGACAGGTACGTTAATAGTTAATAGCGTACTTCTTTTTCTTGCTTTCGTGGTATTCTTGCTAGTTACACTAGCCATCCTTACTGCGCTTCGATTGTGTGCGTACTGCTGCAATATTGTTAACGTGAGTCTTGTAAAACCTTCTTTTTACGTTTACTCTCGTGTTAAAAATCTGAATTCTTCTAGAGTTCCTGATCTTCTGGGTGCGCTACAGTCTCTCTACCATCGAATGAGGTTAGTCT
+
???@7<ABBBCBABB;96=B>>@>>;;;==BB?CCFD>CC?C@CDBC;;;@CCBGD?B@@@?<;C9ABCCCBC=C8CCBA=1@A;>?BB=ABAA=??B?BD@BAAABC;????AAAB@BB?=B=???===>@=A>==;>>C>>>A@A@A@>;;;;5;;;=@@<@=;;;@>>>GD7;;>>>/>:?:==AAA/==<=<7=>BBCB@@::7;FGE/A===A<@<@@<>>@@???7;7;A??@?<?>?>9:::@@@?@@?AAAAAAA@A49799;6;<<<<@<>>>?=
@ATNG8:04570:06015
GATGGTAGTAGTACACTAGTCATACCAGAAGATCAGGAACTCTAGAAGATTCAGATTTTTAACACGAGAGTAAACGTAAAAAGAAGGTTTTACAAGACTCACGTTAACAATATTGCAGCAGTACGCACACAATCGAAGCGCAGTAAGGATGGCTAGTGTAACTAGCAAGAATACCACGAAAGCAAGAAAAAAGAAGTTACGCTATTAACTATTAACGTACCTGTCTCTTCCGAAACGAATGAGTACACATCGTCGTGTCGTGCTACCATCGAATGAGGTTAGTCT
+
4:::5;;;=<666696=<<<=:::<8:::7:<4555.5.65A=<:;8///7;;;99999$4.4<<C::<@99:,8=@=?@@+=<5;4999+955.5A<<<<<;;7;7::86668<=<<=666>>>==??CA<4544.94:::555059=::5:9999BB@@A=0000+00*///*3<;;=2333,//////#/84//(///7755/52666:5:39265=9::;<<;;:?9<::2///3///66679333878:;9779//////94888<<7:::=/3.39988
@ATNG8:04572:06015
GATGGTAGAGAGACTGTAGCGCACCCAGAAGATCAGGAACTCTAGAAGAATTCAGATTTTTAACACGAGAGTAAACGTAAAAAGAAGGTTTTACAAGACTCACGTTAACAATATTGCAGCAGTACGCACACAATCGAAGCGCAGTAAGGATGGCTAGTGTAACTAGCAAGAATACCACGAAAGCAAGAAAAAAGAAGTACGCTATTAACTATTAACGTACCTGTCTCTTCCGAAACGAATGAGTACGATGAGATCTCGTGTGCTACCATCGAATGAGGTTAGTCT
+
CCCC@CCBBBCCBBBBBBCCCBBBC>BDB@CCBBBC@C@BBBBDCD@CC?B@BBA@ADAB3D?BBBCCA@@999,9?;;994$9;6;8===2=CD?BBABACC@A?AAEC@DCB>CBCCCCDDCCCCCDBBB@CCBB?CCCDBBBB@C@DAA>ABBBBCCC?BBCBBBACC@999>AA@@@9>==9:::::9%0>;=0/0@@CCB<B:><@@7:6:ABAB>BBBBBBB?C?CCC>DDC?BCBBBBA@ACDCBBBBAAABB=>>@AA<?>>>A=BDAA>A?BCAAA
@ATNG8:04573:06042
GATGGTAGTAGTACACTAGTCATACCAGAAGATCAGGAACTCTAGAAGAATTCAGATTTTTAACACGAGAGTAATCGTAAAAAGAAGGTTTACAAGATCACGTAACAATATTGCAGCAGTACGCACACAATCGAAGCGCAGTAAGGATGGCTAGTGTAACTAGCAAGAATACCACGAAAGCAAGAAAAAAGAAGTACGCTATTAAACTATTAACGTACCTGTCTCTTCCGAAACGAATGAGTACGTGTGACGTACGTGAGCTACCATGAATGAGGTTTAGTCT
+
@B:;26;>==>B;69555><;=A:905<@8:>@B::49499<599;5>=;A=@>>:9:::$93<88?<<@<<@=989:;999$4<6;:<<35559:::<;99::49:68<87=>BB>BA@@ABAAAA@B<B@@A>BCA@A>9:69=BCF@DA@@EC@@>@BB@@@:9:2333-338;<4;;93333333#393933399933,33(3888,3.38;9:9>666;?=5:5:::3:==:569ABB?AAACCBBBB999AC>D<@;=8>>:<88777,33(33333
@ATNG8:04574:06043
GATGGTAGCGAGCGAGTGTGTATACCAGAAGATCAGGAACTCTAGAAGAATTCAGATTTTTAACACGAGAGTAAACGTAAAAAGAAGGTTTTACAAGACTCACGTTAACAATATTGCAGCAGTACGCACACAATCGAAGCGCAGTAAGGATGGCTAGTGTAACTAGCAAGAATACCACGAAAGCAAGAAAAAGAAGTACGCTATTAACTATTAACGTACCTGTCTCTTCCGAAACGAATGAGTACTATGTAGAGCTCTATACTAATCGAATGAGGTTAGTCT
+
:CCC?BBCCDCBCBCFCDDCCCAABBIFD?CCCCCA=A666><BBC@BB>A>ABBBBCCB5B@CDDCCGCCCCC;AA;;;;;';<<=>A==2BC@<>BBBBCCDD?B?BC?CBB@DDCCA@@@CCCCCBBBB@BCAA@BCCCCCAA>B@C:9;:DECCBCD@CCCCCC@CB?AA@??@998*:>?;@ABAA3AA=A???CCCAA=A>AABD>A>ABCBB@BBBBBDC@C@BBB=BBC@AAACCBBBBABBBDBABABBBBFEBC?ABCB@A>>>:=<AEBBB
@ATNG8:04576:06024
GATGGTAGGTGCACATGAGTGTATCCAGAAGATCAGGAACTCTAGAAGAATTCAGATTTTTAACACGAGAGTAAACGTAAAAAGAAGGTTTTACAAGACTCACGTTAACAATATTGCAGCAGTACGCACACAATCGAAGCGCAGTAAGGATGGCTAGTGTAACTAGCAAGAATACCACGAAAGCAAGAAAAAGAAGTACGCTATTAACTATTAACGTACCTGTCTCTTCCGAAACGAATGAGTACGAGAGTCAGAGCAGAGCTACCATCGAATGAGGTTAGTCT
+
CCCC?CCC@BBBB9;;BCEDCCCCD?BBC?BAAA:97:>AACECCC@CC:;9;BABBCCC5B@BBBBCCBBBBB;BA;<<;<*;B>B=AA@8@DDADCBBBBBBB?B?BC@BBB?BAABCCCCCCCBCCCCD@DCCC?BBAABBBB@CACBC@BCCCCABA@DAAABB@BB>AA@587;;;3??=9<@@@A2AC?C:::CCCAB>A=AA>>5;5;?CCB@CDAAADD?B@BDD>CBC@BCBBBCCABBACC@A@CBBBA@AACCC@BBBBB@BD@@=@?AB;;:
@ATNG8:04577:06038
GATGGTAGCGAGCGAGTGTGTATACCAGAAGATCAGGAACTCTAGAAGAATTCAGATTTTTAACACGAGAGTAAACGTAAAAAGAAGGTTTTACAAGACTCACGTTAACAATATTGCAGCAGTACGCACACAATCGAAGCGCAGTAAGGATGGCTAGTGTAACTAGCAAGAATACCACGAAAGCAAGAAAAAGAAGTACGCTATTAACTATTAACGTACCTGTCTCTTCCGAAACGAATGAGTACGTGTGCGACGTGTCTCCTACCATCGAATGAGGTTAGTCT
+
>A;:26<ABBBBBBBEEDCCA@AAC=BBB?BBBD@@?@<ABA@ACC?BB>A=@A?;;;;:';<@?:;6;A>BCC9@@9;;;;';9495995&5=94;@?;=@@AA<@?????CC@FBBAAABCBBBBBB@AA?ABACACDDCBB;;8;?C;;;;CBBBBBB@BCCCBB@BD?BBB<?=9::59?@<99999(9<9797BBC@A@00*/=//*/6<?AA?:??@>>@?;?<?AB<A;:69@AAABBBCBBBBDBBCBBCBA@=@??:?@@??>?AAB?B47<<;;
@ATNG8:04577:06041
GATGGTAGTGTCAGTGCGCGTCGTCCAGAAGATCAGGAACTCTAGAAGAATTCAGATTTTTAACACGAGAGTAAACGTAAAAAGAAGGTTTTACAAGACTCACGTTAACAATATTGCAGCAGTACGCACACAATCGAAGCGCAGTAAGGATGGCTAGTGTAACTAGCAAGAATACCACGAAAGCAAGAAAAAGAAGTACGCTATTAACTATTAACGTACCTGTCTCTTCCGAAACGAATGAGTACTGTATCTATGTGTGCGCTACCATCGAATGAGGTTAGTCT
+
AC@<@BCCBBCCCCCBBCCCCCCBBABCCACICCCC@C?A@CCDCB?BC?C@CA?=>>>>1??CCCCDBBB?><7;A?@AAA2AB@C@CDC;DBC?BCCCCBCCC@C@CC@BBB?BBDDDDDDBCCCCBBBD@CC998:CCABBBB>B@B@@>@CDFCABA?BBCCBB@BB>>>><>>CBC?ABA?ADDCC/DD?B>>>DB?=>;>:==AA<@<?>A@@=AA@@?BB@C?BBC=CBB?BBBCBBBBBBAAABBBBCBBBAAABB@<A?:::;AC??=:=??000
@ATNG8:04577:06050
GATGGTAGTCTCAGATAGTCTATAGTACTCATTCGTTTCGGAAGAGACAGGTACGTTAATAGTTAATAGCGTACTTCTTTTTCTTGCTTTCGTGGTATTCTTGCTAGTTACACTAGCCATCCTTACTGCGCTTCGATTGTGTGCGTACTGCTGCAATATTGTTAACGTGTAGTCTTGTAAAACCTTCTTTTACGTTTACTCTCGTGTTAAAATCTGAATTCTTCTAGAGTTCCTGATCTTCTGGGTCTCTCTCTCACGCACTACCATCGAATGAGGTTAGTCT
+
C@A@<@::;;;>>BBA@9666<<<BBB@A<<=:99;@:>;7;7;=?><<<695555.4.4<<<8>255<<556==7;;>>=);:254=@5:559495/)/;,///<;?<?BA@@@::29>=4:2:>;;<BBB?BBCC?@@A999:///77///9:79996:=7=.4/////799<8==<>>&5.5.5555&5559<4<=<666655;.555&/7///)/)/9)/5555<=9=9;;;;;=5::;;099>9:99=>>>>A;;;>>B>??@@@<?:>@;@:>==>9
@ATNG8:04578:06021
GATGGTAGGACGAGCGTCTGAGAGGTACTCATTCGTTTCGGAAGAGACAGGTACGTTAATAGTTAATAGCGTACTTCTTTTTCTTGCTTTCGTGGTATTCTTGCTAGTTACACTAGCCATCCTTACTGCGCTTCGATTGTGTGCGTACTGCTGCAATATTGTTAACGTGAGTCTTGTAAAACCTTCTTTTTACGTTTACTCTCGTGTTAAAAATCTGAATTCTTCTAGAGTTCCTGATCTTCTGGTGTCGTCTATCATGTACTACCATCGAATGAGGTTAGTCT
+
45;>9BA@>ABBBDBBAABCCBBB?BCBBB:;9;AAB>BC@F@BBBBBCD?CCCCC@C@CCCB@C@AAAC999C@?AB@AA0@@<@BCC=@@@A?ACC@CI;=;BDDJ@CCCCCCCCACBB?C@CDCCABAD@DCDC?CECCC@CCBCDBBBBBC@CCC?CB@B@CCCBCCCCD@CCCCC<B?A<;::::*:BCCC>BACCCCCAAA?BBBB2BCCAA?A>BB?BBBCCCC?B@CCCCCC@BAC@CBCCC;;;ACCCCCCBCBCB@BBBBB@@AAB>B>BCCCC
@ATNG8:04578:06047
GATGGTAGATACTCGCTGATACACCCAGAAGATCAGGAACTCTAGAAGAATTCAGATTTTTAACACGAGAGTAAACGTAAAAAGAAGGTTTTACAAGACTCACATTAACAATATTGCAGCAGTACGCACACAATCGAAGCGCAGTAAGGATGCTAGTGTAACTAGCAAGAATACCACGAAGCAAGAAAAAAGAAGTACGCTATTAACTATTAACGTACCTGTCTCTTCCGAAACGAATGAGTACATAGATATACGTATAGCTACCATCGAATGAGGTTAGTCT
+
445>7<;655=555;<<=C996=@@455=5;?BACC@C@CFF;:;B?BB>A=A@@?=@@@.@==><<<@?///;2///7777)9:7=7<<<0;99=@:9:6A=;?<?@?@<@CC?::;>>9559;==;;;==8<??@8;:BBBABB=B=@;:55959<;@455<:>>@B<8<73.3=871777,333333#3717333888;88:955==3=9<6:9::=>>@?<@@B9<A=<:::8554:8889:33488;===<:799555=.552;A;AA=A:>688>AB
@ATNG8:04579:06015
GATGGTAGGCGTGTGAGAGTCTGCCCAGAAGATCAGGAACTCTAGAAGAATTCAGATTTTTAACACGAGAGTAAACGTAAAAAGAAGGTTTTACAAGATCTCACGTTAACAATATTTGACAGCAGTACGCACACAATCGAAGCGCAGTAAGGATGGCTAGTGTAACTAGCAAGAATACCACGAAAAGCAAGAAAAAGAAGTACGACTATTAACTATTACGTACCTGTCTCTTCCGAAACGAATGAGTACTATGTAGAGCTCTATACTACATCGAATGAGGTTAGTCT
+
;;;;@?;@;@@@@=>@@@@;96A==6=BB?BCCCBCAE@BBAA@@@>BC@D@BBBCBLEE2A=@@B9:8?A@@?9?@@;;::,..,-6:::,.,2,5--//6668?5;9;<85///'....886/22225799@A<AA@@=>>>;:;//-/6><A;>>@?@A>><>>>>>><>B=BAA8<<7888'988158788(5;8=;;<@@@B=>9<:=9::8==////7<=;:>===A=BBB;A;:5;;;=888B@@@@@A>>>AAABA???@AA?>?A;@@AA<@<@?=<<
@ATNG8:04534:06104
GATGGTAGTGTCAGTGCGCGTCGTCCAGAAGATCAGGAACTCTAGAAGAATTCAGATTTTTAACACGAGAGTAAACGTAAAAAGAAGGTTTTACAAGACTCACGTTAACAATATTGCAGCAGTACGCACACAATCGAAGCGCAGTAAGGATGGCTAGTGTAACTAGCAAGAATACCACGAAAGCAAGAAAAAGAAGTACGCTATTAACTATTAACGTACCTGTCTCTTCCGAAACGAATGAGTACGTGTGACGTACGTGAGCTACCATCGAATGAGGTTAGTCT
+
<<<<?BCBABBB;;9CCC@9<;BACACCCACCBBBB>B<@@CBBBC@CC@C?BB99:BCB2C?CAABCBAAAAA<ABBDDGG5A@=@>BBB<BCCACCCCDEM@A?@ACC@BBC@DDBBBBCCCCCAA@CCD@CBBB?BBBA@@??<@=@:;:;CCFDBBB?CCCBBB?BB@BBD>AABED=C:999BBBB3BC@B?>>BAC??<?8<;A@<A<=>C@@;@A:::BD=A>ACC9AAA=ACCCCDDDBB?????CCCCACCCCAAA?CAAAC?CDBB?B@BBBBB
@ATNG8:04536:06092
GATGGTAGTATCTGCACACTCTGTCCAGAAGATCAGGAACTCTAGAAGAATTCAGATTTTTAACACGAGAGTAAACGTAAAAAGAAGGTTTTACAAGACTCACGTTAACAATATTGCAGCAGTACGCACACAATCGAAGCGCAGTAAGGATGGCTAGTGTAACTAGCAAGAATACCACGAAAGCAAGAAAAAGAAGTACGCTATTAACTATTAACGTACCTGTCTCTTCCGAAACGAATGAGTACACACTCTCATATGACACTACCATCGAATGAGGTTAGTCT
+
55<<:>CCCCBBBCCCBBBECCCEIFCBB?BCCCBC@B@CBCBBBB@BC@EAAAABBBBB3B?BBCCCBA?<<;3;>>@@@@1@C@J@CDD;CCCACCCCDCCAA<B?BB@C@A>@BCDCBBCCCCBAACDD?BBCB@CABABBBC>C@CBB?BCCCCCDC?BACBBB?BB??>?:99DFD=B9949@@@@2@B?B???CB@@@<@<?>??3839>AAA>AB@@?AA@C?CCC=BBC?BBBBBBCBAAABBBCDCB>B??>BBCD?CA@ABAEK@?=?>AA@@@
@ATNG8:04544:06100
GATGGTAGTGTGTCTCTGAGAGTAGTACTCATTCGTTTCGGAAGAGACAGGTACGTTAATAGTTAATAGCGTACTTCTTTTTCTTGCTTTCGTGGTATTCTTGCTAGTTACACTAGCCATCCTTACTGCGCTTCGATTGTGTGCGTACTGCTGCAATATTGTTAACGTGAGTCTTGTAAAACCTTCTTTTTACGTTTACTCTCGTGTTAAAAATCTGAATTCTTCTAGAGTTCCTGATCTTCTGGAAGCGACGCGATATACTACCATCGAATGAGGTTAGTCT
+
CCCC@CCCBB@@@CBCBBBBBCCDCDDCBB@?>@BCE>CB?B@BCBBBCC@CBBBB@CACCCC@B>BCICECCDC@BBIIJ5BB>BABA<BBBC@BCJ@DC?<;;BBCIEHLBBBCKACBB:;:;CCDCCCC@CBBB@CCBBBCDCCAAA??@??<@AA=@@;@@B@@@DDGCFFCCCCC<C?C>BBBBB,@B;;;6;BCBBCBBBB5;;;;*;@@AA=A@A@?@BCCA@@AE@BAA@@@?BBCBCACCCCCCDBBBBBBCCCC?BBBCC=@@9949?AABBB
@ATNG8:04556:06097
GATGGTAGTATATCGCGTCGCTATCCAGAAGATCAGGAACTCTAGAAGAATTCAGATTTTTAACACGAGAGTAAACGTAAAAAGAAGGTTTTACAAGACTCACGTTAACAATATTGCAGCAGTACGCACACAATCGAAGCGCAGTAAGGATGGCTAGTGTAACTAGCAAGAATACCACGAAAGCAAGAAAAAGAAGTACGCTATTAACTATTAACGTACCTGTCTCTTCCGAAACGAATGAGTACTGCATCTATGTGTGCGCTACCATCGAATGAGGTTAGTCT
+
::::@@A?AA?A@BBBCCCBCCCCF@CBC?BCCCBB?B@BCECCCB?BD@C@CBCCCCCC5C@BBBBCBAA??>7>?>@AAA0AC<@5;;;.;BBBECCCCCCBB?B?BB@BCD@BCCCCBCC99:CECCCD@BCCD?BAA@BBBB?D@BAA?ADBBBAAA?ACCCCD@BB?????BBBBB=B::99FFFD/CC?C@@@@=AAA=A;>>;;6:;@ABBB@AAADBBB?B?ABB=BCC?A@BBCCCC89:CCBBABDCBBBC@???<@BBBB=@C??=;;=>000
@ATNG8:04557:06088
GATGGTAGGCGACATACATACGCGCCAGAAGATCAGGAACTCTAGAAGAATTCAGATTTTTAACACGAGAGTAAACGTAAAAAGAAGGTTTTACAAGACTCACGTTAACAATATTGCAGCAGTACGCACACAATCGAAGCGCAGTAAGGATGGCTAGTGTAACTAGCAAGAATACCACGAAAGCAAGAAAAAGAAGTACGCTATTAACTATTAACGTACCTGTCTCTTCCGAAACGAATGAGTACGTGTGCGACGTGTCTCCTACCATCGAATGAGGTTAGTCT
+
9;?:7;BD?C9<;CBBCCCICCC@@?@BCABDCDAA?AACDCCBBB@CD?C?BBCCCCCC1C@CDCCCCDEDDC=B?99999.9F=C>BCB<BCEAGBCCDCCCC?C?CB?BBB@DCBAABCCCCCBBCBCDADCBB@BCCBCCBA?C@CAB@BBBDFCCC?BBCCCC@BB?BCC=??CCD:A8818<;<;.=A?B>?>DECBB?B?BEB?<?<@?CBG@CCBBBCCAE?CBB>BAA>ABBBFBBBBB>?>BBCBBBBBBB?CBB?BCA>>=@@@?;@<@B???
@ATNG8:04561:06082
GATGGTAGTGTCAGTGCGCGTCGTCCAGAAGATCAGGAACTCTAGAAGAATTCAGATTTTTAACACGAGAGTAAACGTAAAAAGAAGGTTTTACAAGACTCACGTTAACAATATTGCAGCAGTACGCACACAATCGAAGCGCAGTAAGGATGGCTAGTGTAACTAGCAAGAATACCACGAAAGCAAGAAAAAGAAGTACGCTATTAACTATTAACGTACCTGTCTCTTCGAAACGAATGAGTACTATAGACTATCTGAGACTACCATCGAATGAGGTTAGTCT
+
CCCC?BBDCCCCDAABCBBBCCBBC@BDDAFEBBBC@B>BADDDBB?BC?B?ACA>>>>>.>=ACCBCCBC>>;3;>9:99:*:C;A=BBB:BDEBKBCBBBDFD?B?CC?CCB@C@@@DDBCBBBBBBCCC@DCCC?BBBBBBAB>C@BAA>@BBCCBCA=ABCCBB?BB@AAA<??@@@9AAA>AFFED2BB?B?>>CAAAA<A:>=@B:>:=@CCC@CBAAAAA>BAAB>CBB?BBABBBBBBBBBBBA?ABBAAABCCCD?CAAAB@CBAA=?;?A@@A
@ATNG8:04566:06091
GATGGTAGGAGACACGTCGCACACGTACTCATTCGTTTCGGAAGAGACAGGTACGTTAATAGTTAATAGCGTACTTCTTTTTCTTGCTTTCGTGGTATTCTTGCTAGTTACACTAGCCATCCTTACTGCGCTTCGATTGTGTGCGTACTGCTGCAATATTGTTAACGTGAGTCTTGTAAAACCTTCTTTTTACGTTTAACTCTCGTGTTAAAAATCTTGAATTCTTCTAGAGTTCCTGATCTTCTGGTATACACACTCGCTCGCTACCATCGAATGAGGTTAGTCT
+
;;;;?ABA=CCCBBCBBA@@@;9:>?>@=A@A<ACCD>BB@B>BBBB@A@?BB@@A<B?CCCC?A6;:?>;??;A?BEGED1?>?A=;;58///166618;,337>;@<A@@BBBBB?BB><?<?AA888?@<@@@@=@@@???A=>=@AAA;;;8=8818>5;7;AA>>>@??7;:ADD2>;>5:;???.==>>=1;5:==>>>?>=1////(///)/:161:?;?>=>AAA9>:>??>AB:<=@<ABA?==;;;=><;;///9:96=:6774,,,2,2022226
@ATNG8:04573:06069
GATGGTAGCGCATATCAGCGCAGCCCCAGAAGATCAGGAACTCTAGAAGAATTCAGATTTTTTTAACACGATAGTAAAACGTAAAAAAGAAGGTTTTTACAAGACTCACGTTAACAATATTGCAGCAGTACGCACACAATCGAAGCGCAGTAAGGATGGCTAGTGTAACTAGCAAGAATACCACGAAAGCAAGAAAAAGAAGTACGCTATTAACTATTAACGTACCTGTCTCTTCCGAAACGAATGAGTACTGCGTCTCACTCTCGCCTACCATCGAATGAGGTTAGTCT
+
????;>0///;C;:;BBBBBBABBAA7B@@<BAABCB5;89@DAAAB@::8:<???;;;;;;;#;4:>A;9:B@99;;&9<444444#4=.5.5955$5994;@HECCCCC6;6;?;?AB?BBCDCCCCCCCDCCC@A>AECE@CBBABBAA;?;?:;7;CEEDI;;:;BBA@@>@F@AAA=??BA?9?9949AAAC3?@>@BBBCEH?@>@@BBBB=@<?CC;;9;CCCBCC?B?;;;6;BB@CCBBBABBGGBAAAC:;:CBB@A?ACC?C:;:CABBBB@B?AB@@@
@ATNG8:04578:06099
GATGGTAGCGCGACGAGCGTAGACCCAGAAGATCAGGAACTCTAGAAGAATTCAGATTTTTAACACGAGAGTAAACGTAAAAAGAAGGTTTTACAAGACTCACGTTAACAATATTGCAGCAGTACGCACACAATCGAAGCGCAGTAAGGATGGCTAGTGTAACTAGCAAGAATACCACGAAGCAAGAAAAAGAAGTACGCTATTAACTATTAACGTACCTGTCTCTTCCGAAACGAATGAGTACCTCTCAGACGCTCGTCCTACCATCGAATGAGGTTAGTCT
+
::4404;///////77;><;;;955)5555:::;55.4.44;:::<7;;04055;@DEGF1@98;;;7733333(3794444$599;9>@@2=A>95555599==6;844.488.45:8=@A6666:@@;;9:>A?A<?:89AABB@E@B<;:;CCACB@A?@?????8?@;?BB177??;98<999999(9>9797:77;7717155><3<588@?>845554446:4<>?8:33/3>>@=BB=@@CCBA@99999966077;7<D;;<=B;::8=5577B=
@ATNG8:04581:06072
GATGGTAGTGTCAGTGCGCGTCGTCCAGAAGATCAGGAACTCTAGAAGAATTCAGATTTTTAACACGAGAGTAAACGTAAAAAGAAGGTTTTACAAGACTCACGTTAACAATATTGCAGCAGTACGCACACAATCGAAGCGCAGTAAGGATGGCTAGTGTAACTAGCAAGAATACCACGAAAGCAAGAAAAAATAAGTACGCTATTAAACTATTAACGTACCTGTCTCTTCCGAAACGATGAGTACTGTATCTATGTGTGCGCTACCATCGAATGAGGTTAGTCT
+
>>::7<;<=B@A9666==>=C?@CC@CDD?969@99.5.544====<>>9A;9:788999)7<<?@BBCCDBBB<>?BBBBB2AA>A=BAA7BBB?BCCCBBB;;7;?CB?CDC@CCBBDCCBCB;;;BB@@=@BBA?BAAACCBA?B@BAA=@DBCCCCA?BCCBCC?B@<>@@,00@@@7>>@>ABCCCC)BB@BAAA@>?8:175(6=<<4;6;<ABB?BC;;;???C?BBD;@:9933;78377B@BBB@@@??<>>??@9836;<=>:?ABA?@<@@000
@ATNG8:04583:06102
GATGGTAGCTCTGCTCTGACTCTCGTACTCATTCGTTTCGGAAGAGACAGGTACGTTTAATAGTTAATAGCGTACTTCTTTTTCTTTGCTTTCGTGGTATTCTTGCTAGTTACACTAGCCATCCTTACTGCGCTTCGATTGTGTGCGTACTGCTGCAATATTGTTAACGTGAGTCTTGTAAAAACCTTCTTTTTACGTTTACTCTCGTGTTAAAAATCTGAATTCTTCTAGAGTTCCTGATCTTCTGGATACACTATGTGCACCTACCATCGAATGAGGTTAGTCT
+
::;;=AAA9;6ADBBBCCCBCCCBFFBBBA@@=@BAC>CC@C@CBBBBBB=B@A:;;,;=A@9906>DABBB;;9B?CCDCD0494)4@?A6CCCC@CCB>BB9;;A@BC@BBBCBBBB?BBB?B?BBAABAAA=ABAA>BBB@A@BBC@AABBCBB?BBB@CC@C@BBCBBBCGH@C<;;;;*;<B<BAFFE2@BGED=A9;9?==>9925555$9==9579=BC>@@@;;:@=A=ACAAAA8:;D?BBCCBBBBB;;;@;;6;DD?CCCAA>@DA@=@>AD;;<
@ATNG8:04583:06105
GATGGTAGCGCATATCAGCGCAGCCCAGAAGATCAGGAACTCTAGAAGAATTCAGATTTTTAACACGAGAGTAAACGTAAAAAGAAGGTTTTACAAGACTCACGTTAACAATATTGCAGCAGTACGCACACAATCGAAGCGCAGTAAGGATGGCTAGTGTAACTAGCAAGAATACCACGAAAGCAAGAAAAAGAAGTACGCTATTAACTATTAACGTACCTGTCTCTTCCGAAACGAATGAGTACGTGTGCGACGTGTCTCCTACCATCGAATGAGGTTAGTCT
+
@@=:=@<9;BCB@AACBBCCBBAAB>BCDADCCCBB?B?BBCCBBB?BB?B?BBBBBBAA3A?BBBBCCCA@@@8A@?AAAA0AA>A>BBC;CCC?CBBABBD:;:;@CC@BBB?BCCCCCCCCBBBBCCCCBDDCC?BBCCDCCC?C@CBA>BCCCCECC?BBCDDD?CC@C@A>ACAAA=AAA?BCCCB3BC@@>>>BBDCC?C>@ABB?B@BAB@@>@B@@@BB?A>@CA<AAA?BBCCBAAABCBBBBBBBBBBCAC?ACC?B@@@C@BA@@;@<AC@??
@ATNG8:04534:06141
GATGGTAGTATCTGCACACTCTGTCCAGAAGATCAGGAACTCTAGAAGAATTCAGATTTTTAACACGAGAGTAAACGTAAAAAGAAGGTTTTACAAGACTCACGTTAACAATATTGCAGCAGTACGCACACAATCGAAGCGCAGTAAGGATGGCTAGTGTAACTAGCAAGAATACCACGAAAGCAAGAAAAAGAAGTACGCTATTAACTATTAACGTACCTGTCTCTTCCGAAACGAATGAGTACTATAGACTATCTGAGACTACCATCGAATGAGGTTAGTCT
+
:;AC@CC@@@B;;555959;66><C9C=?<?@CCCC@B@CCCCCCC?CC@C@BBAAADDD3A=ACCCCBBBBB@<BBBCCCC5BB?C=@@@9@CC@CBBCCCDBA>B@CC@CCC=AACCCCCC@BBCCCCBB?BDCC=@@AABBAA>CACA@=@CCDCAAA=AACCCC?AA>>>>;>>@@?8A@@9<>=>>1?C?B?>?CCA>?595;;>A1838>C@@=@B@@?AA=@=??=6>::78BBBBDBBB???@999>?=<>@997??;>@>>=8;9//(/(/:7/5
@ATNG8:04538:06136
GATGGTAGGTGCACATGAGTGTATCCAGAAGATCAGGAACTCTAGAAGAATTCAGATTTTTAACACGAGAGTAAACGTAAAAAGAAGGTTTTACAAGACTCACGTTAACAATATTGCAGCAGTACGCACACAATCAAAGCGCAGTAAGGATGGCTAGTGTAACTAGCAAGAATACCACGAAAGCAAGAAAAAAGAAGTACGCTATTAACTATTAACGTACCTGTCTCTTCCGAAACGAATGAGTACGATGAGATCTCGTGTGCTACCATCGAATGAGGTTAGTCT
+
AA@<@CBB?BBCCCCCCCCCCCBCC@CCC?CCCDAA?A>ABCCCCC@BB?C@DCB?@>@>0>@ACBBCCBCCCB=BB;<<<<*;A>B?CCC<CEDACBBAA@@0000=AA=AAB>AAGCDDDCCCCCCCBBB@CBBB>BBBBBBBC?B?C::8:BCBBADD?CABBBB???=?BB<@@??>8=>>;999999%9:29=??CCCDF9977<?>0818?BBB?AA000AA=D@BBC>CDD?BBBDDBBBBBBBCCCCCCC>>>@@@@@;<<==<9=B997:>AABBA
@ATNG8:04538:06143
GATGGTAGTCTCAGATAGTCTATAGTACTCATTCGTTTCGGAAGAGACAGGTACGTTAATAGTTAATAGCGTACTTCTTTTTCTTGCTTCGTGGTATTCTTGCTAGTTACACTAGCCATCCTTACTGCGCTTCGATTGTGTGCGTACTGCTGCAATATTGTTAACGTGAGTCTTGTAAAACCTTCTTTTTACGTTTACTCTCGTGTTAAAAATCTGAATTCTTCTAGAGTTCCTGATCTTCTGGACGACGGCACTGACACTACCATCGAATGAGGTTAGTCT
+
<<9526==ABCCCCCCCGCCCCCCCCFCLCCC?BCCGGCCAC@BCCGCCB@DCCCD@G@AB@@=@=@DCCCCCCB@BBBBB3BC@CCB@CCBD?BCC?BB:;;ABBD@BBDDCCBD?CBC?B?BBBBBBCC?BBCC@C@@@CCCCBBBBBCCCC@CCC?BB?B>BBCCCCDCD@CCCDD<C@D>AABAB,ABBAB=CBCCCCCCBB>AAAA2BCCBC?@>@C?BCCBBBB?B?AAABBC>@@C>BBCCBCDDBBBCCA@@BCD@CBBBB????B?A=BB@A@
@ATNG8:04548:06114
GATGGTAGCTCTGCTCTGACTCTCGTACTCATTCGTTTCGGAAGAGACAGGTACGTTAATAGTTAATAGCGTACTTCTTTTTCTTTGCTTTCGTGGTATTCTTGCTAGTTACACTAGCCATCCTTACTGCGCTTCGATTGTGTGCGTACTGCTGCAATATTGTTAACGTGAGTCTTGTAAAACCTTCTTTTTACGTTTACTCTCGTGTTAAAATCTGAATTCTTCTAGAGTTCCTGATCTTCTGGGCAGACTCTCACACGCCTACCATCGAATGAGGTTAGTCT
+
;<<>@BAA<96==@ABC@AAC;;;CC@@=0//)/:::.7929.445:<<=9<;;96158>>;?8@?BB@@=955;7<=@@<(444)4:::1:;55.59945515>@ABC?BCCBBBAB6;;A>A=@B@BBBBD@DB@@<ABBA@@BCCCD@A@A;;6<AB=AA=@=@C@@AC996:=<<<<4@;@299999(9A@@C>C:96??;999.444&499//)/)/;4:099?@@;@<@@<669499BB8?@@@BBBBB@?@@;;6:A?;;;:AA?@BAA<@7;;A;;
@ATNG8:04549:06114
GATGGTAGTGCGTGAGAGAGAGACCCAGAAGATCAGGAACTCTAGAAGAATTCAGATTTTTAACACGAGAGTAAACGTAAAAAGAAGGTTTTACAAGACTCACGTTAACAATATTGCAGCAGTACGCACACAATCGAAGCGCAGTAAGGATGGCTAGTGTAACTAGCAAGAATACCACGAAAGCAAGAAAAAGAAGTACGCTATTAACTATTAACGTACCTGTCTCTTCCGAAACGAATGAGTACATAGATATACGTATAGCTACCATCGAATGAGGTTAGTCT
+
:;;;@AA@BBCCCBBBBBBBCCCCE=CCC@CB@BCC@E@B@AACCC@CC@C?CCBBBCCC3C?BBBBBBBB@@@9>=;;:;:):D=B@CDD:CDCACABACCBBB@B@CCACCC?BBCCCCCCCCCCCBCCC@BCBB?BACCAA@B?D?CBB?BCCCDBCB?CBBBBC@DD?>>??BBCCC=C??<?CCCC3CC@C???CCC??;?:>>AA<A<AABBB?CBAAABB?B@BBB>BAA?ABCCBBBBAABBABBBBB>@?>@>@@A;@@<<<9>@>><><@BBB?
@ATNG8:04551:06154
GATGGTAGCTATACGTATATCTATGTACTCATTCGTTTCGGAAGAGACAGGTACGTTAATAGTTAATAGCGTACTTCTTTTTCTTGCTTTCGTGGTATTCTTGCTAGTTACACTAGCCATCCTTACTGCGCTTCGATTGTGTGCGTACTGCTGCAATATTGTTAACGTGAGTCTTGTAAAACCTTCTTTTTTACGTTTTACTCTCGTGTTAAAAATCTGAATTCTTCTAGAGTTCCTGATCTTCTGGACAGAGTGTGCAGATACTACATGAATGAGGTTAGTCTATCACCGTAACTTGG
+
BCBB?DCCBC<EEAA@A=BB>?A>>><<ABBDAFECH?DG@B@BBBBBBC@BCCA@>A@CCCC@B?A@@??B@@A>BBDDD2@A7BBFD>BB?@:?>?<?A<79799=4333:::;>8===7<059?>:;;B=@@@@<>=A888;?>>@?;;:99085847949<@@@@@AA8835:<=>.:191888888%9=8686'525555555807575*5./.>5;6@C588=>>>>=B=>>>??>;6669///==C>>888>9973,,,,,2-/(.3..(.05667768:550333(...2-
@ATNG8:04552:06120
GATGGTAGCACGAGTCACTCATATCCAGAAGATCAGGAACTCTAGAAGAATTCAGATTTTTAACACGAGAGTAAACGTAAAAAGAAGGTTTTACAAGACTCACGTTAACAATATTGCAGCAGTACGCACACAATCGAAGCGCAGTAAGGATGGCTAGTGTAACTAGCAAGAATACCACGAAAGCAAGAAAAAAGAAGTTACGCTATTAACTATTAACGTACCTGTCTCTTCCGAAACGAATGAGTACGATGAGATCTCGTGTGCTACCATCGAATGAGGTTAGTCT
+
99;;@A?@CCCBBBC@A;;<@;;=?9=:945?@A;;.94555555<9995:3999::=?@0>;=;<00/96666.6844444$4;7=7<<<0<@C?CBCBCCC;;9:=A@?CCE?CBCAB;;;BBBBBB@@A=@AAB>AABBBBBB@C?B@A@ACCCCDCB@;;;DBC?BB?BB?8==777)3773778899%9>;792:@@>??@=A>AA@@<@<>>CBB?BB??@?B?B?BCB<AAA=@BB?AA9:9?@@AAA>@@::::::::;6;:::=-/00@;A?BA9::
@ATNG8:04555:06131
GATGGTAGCAGACGTGACAGAGCGCCAGAAGATCAGGAACTCTAGAAGAATTCAGATTTTTAACACGAGAGTTAAACGTAAAAAGAAGGTTTTACAAGACTCACGTTAACAATATTGCAGCAGTACGCACACAATCGAAGCGCAGTAAGGATGGCTAGTGTAACTAGCAAGAATACCACGAAAGCAAGAAAAAGAAGTACGCTATTAACTATTAACGTACCTGTCTCTTCCGAAACGAATGAGTACTATGTAGAGCTCTATACTAATCGAATGAGGTTAGTCT
+
:::;<@:>@@666>><@@A<<CCCD@CCCACBBBBBAE@EAAAACC<??@B@BCBBCDDD1A?BBB000=00)//)0/0////$4;49.555&5997;;6;BAAAB?B>BC?CCB@BBBCBBBDBBBCB@@@B?BBBB@AAABCCBB?B@DAA?@CBBBCBD?AABBCC???=>BB=B=BBB8>77199::9.9C?CCCBB@@@A<?<?A@@=B==>AAB?BCAA@AB?A=89978@A?CBBCBCBBBBBCBBA?>;;;==@@>><>;;:=>>9949198;;;
@ATNG8:04556:06114
GATGGTAGTATAGACTCTACATAGTACTCATTCGTTTCGGAAGAGACAGGTACGTTAATAGTTAATAGCGTACTTCTTTTTCTTGCTTTCGTGGTATTCTTGCTAGTTACACTAGCCATCCTTACTGCGCTTCGATTGTGTGCGTACTGCTGCAATATTGTTAACGTGAGTCTTGTAAAACCTTCTTTTTACGTTTACTCTCGTGTTAAAAATCTGAATTCTTCTAGAGTTCCTGATCTTCTGGGCAGACTCTCACACGCCTACCATCGAATGAGGTTAGTCT
+
CDD>?ABBBBBBBBBAAABACBBCGCCCC@@<@@>@8@A>C6;<;BAAC?CBAA@?B=@ACB@B@DABABCBBB?BAAAA2@A=A???:?A?A<?>B@CC?BAABAA=ABBB?@AA<AAA<A=C@@;;;;=<A@>><>>@DFC@==>A@@>>>>;:::;==8>:>@@@BBABB;?@AAA1;6;:==EDD/BB???7;;AA@@@@@@<@@?@/@>>=D=@=@A<AABA???:=:>>AA@?:?@@A9A:;:>>>@@AAAAAC<@??:?:::?<?AAA=B<A>>>@
@ATNG8:04556:06152
GATGGTAGCGAGCGAGTGTGTATACCAGAAGATCAGGAACTCTAGAAGAATTCAGATTTTTAACACGAGAGTAAACGTAAAAAGAAGGTTTTACAAGACTCACGTTAACAATATTGCAGCAGTACGCACACAATCGAAGCGCAGTAAGGATGGCTATTGTAACTAGCAAGAATACCACGAAGCAAGAAAAAGAAGTACGCTATTAACTATTAACGTACCTGTCTCTTCCGAAACGATGAGTACGTGTGCGACGTGTCTCCTACCATCGAATGAGGTTAGTCT
+
::;;>@;@CB==<=<5:59;;@AAA=A@A;;@AAA?<@499>??<=999285;9:;;===*=5;655955555:1:544444$4<8>8=<<0<9516@?;;>>;;59=;;49>C=;;9<88:555<<555;;:9?;A499@?@9:9:=9>;:8:BBA?BBB?AAA;:::00)///)/3;;2833.3?>=='33,33;;?AA@A;@8??>A?A?>9@BB>;;999>><>6000+0000:::>?>><<777?773::??@@9>=:48<???<@;;A=C<?BAAA
@ATNG8:04559:06137
GATGGTAGCGCACACATAGATACAGTACTCATTCGTTTCGGAAGAGACAGGTACGTTAATAGTTAATAGCGTACTTCTTTTTCTTGCTTTCGTGGTATTCTTGCTAGTTACACTAGCCATCCTTACTGCGCTTCGATTGTGTGCGTACTGCTGCAATATTGTTAACGTGAGTCTTGTAAAACCTTCTTTTTACGTTTACTCTCTTGTTAAAAATCTGAATTCTTCTAGAGTTCCTGATCTTCTGGACGACGCGCACTGACACTACCATCGAATGAGGTTAGTCT
+
88:<9==CCCCDDECCCCCBBBC;;;A@@D@>;>99:/;@:@:?;<BADH@AB@95058<;=C?B@BCCBA;;5?666>>>+65.4449):=;929DD<AA;;;BBBDACCCCBBBB9;;B>B?BFDDBBAA?BCCC@DCC<;;AACCCCCBBBB?CBB?BC@C>AAACBCCCC?C;;;;.;=@=;;;;;*;@BBC;AA@@C@@=??4::9:(9@@:925.9=9>@BBBBD@C@CCCCCB=@@A=ABA@;<<BDCABACDBBBBB8;;;;;;;;;C@D@CGGBC
@ATNG8:04559:06153
GATGGTAGTGTCAGTGCGCGTCGTCCAGAAGATCAGGAACTCTAGAAGAATTCAGATTTTTAACACGAGAGTAAACGTAAAAAGAAGGTTTTACAAGACTCACGTTAACAATATTGCAGCAGTACGCACACAATCGAAGCGCAGTAAGGATGGCTAGTGTAACTAGCAAGAATACCACGAAAGCAAGAAAAAGAAGTACGCTATTAACTATTAACGTACCTGTCTCTTCCGAAACGAATGAGTACTGTATCTATGTGTGCGCTACCATCGAATGAGGTTAGTCT
+
CBA<?BCC@@@ECCBCDBBCCCCCDACBCBCCCCCC?B>@@CBBBC@BB?B?AA?>>>>?1??DCCACBBBBB@:?@>?>>>0@A?C@CCC;DCC@CCBCCCDBB?A@CC?CCC?AAAACCCCBAABBCCCC?CCCD<AABBBBBB?E@BBB@AAABDDCC9@@CCBB@BB?BBB<??CDE>BBB>AAAAB3BD?CAAACAA@@<@:==>><><A@BBB?AB???AA@C?CCC;BBC?BBBBBBCCCCBBBBBBBBBBBBB@@@@<@A>=>=ACA@>B?D@999
@ATNG8:04563:06153
GATGGTAGCTCGCTGATGATATCTCCAGAAGATCAGGAACTCTAGAAGAATTCAGATTTTTAACACGAGAGTAAACGTAAAAAGAAGGTTTTACAAGACTCACGTTAACAATATTGCAGCAGTACGCACACAATCGAAGCGCAGTAAGGATGGCTAGTGTAACTAGCAAGAATACCACGAAAGCAAGAAAAAAGAAGTACGCTATTAACTATTAACGTATCTGTCTCTTCCGAAACGAATGAGTACACATCGTCGTGTCGTGCTACCATCGAATGAGGTTAGTCT
+
@@BC:BABCB><<<A<ABCAAACGH@CCE?;;;BA@=A>AAA;;;B@DC@C@@?@ACBBC3B@BBB???AA???8?@A@AAA1?@=@9CCD<CHD@BCKBBBB;;5;>AA?BBB?BBDBCCCCCCCDCDBBB?BBCC?AACBBAAA?C@C99;:BBBDCCC>AAAAAA?BB??@?599AA@9=<<9::9:9:%:?;>AABC@@@@;A:AAAC<A<ACBCB@?@BBBBB?B=@?C?CCC?BBBBBBBBBBAAABBBBBBBB???AAA=AAAAA?BA@A>A<??BBB
@ATNG8:04564:06135
GATGGTAGTGCGTGAGAGAGAGACCCAGAAGATCAGGAACTCTAGAAGAATTCAGATTTTAACACGAGAGTAAGCGTAAAAAGAAGGTTTTACAAGACTCACGTTAACAATATTGCAGCAGTACGCACACAATCGAAGCGCAGTAAGGATGGCTAGTGTAACTAGCAAGAATACCACGAAAGCAAGAAAAAGAAGTACGCTATTAACTATTAACGTACCTGTCTCTTCCGAAACGAATGAGTACTACTCTCAGAGACACACTACCATCGAATGAGGTTAGTCT
+
>??;7@BCCCGC?@ACCCBCBB9997<BD?CCCCAA?A@CCCCCAA>AB?B@CBA?@@@3?=BBBCBAA@BB@A@>88888)9@>@299929@A>BBBBBBBBC?C?BB?BBB@BA?ACCCCCCCCCCBCB@CCCC?CBBBBCCC@DACBB?BCCCCDCC?AACCCA?BC>A@@=?=BBB9A@A>ADCCC2CC?B?>?BBCBB?B@BBB@<?<?ACBB@BC@@@BB@C?BDD>CBB?BCAAACCCAAAABBBCA@AB@AABADD=AAAAB>@C??<?;@@A??
@ATNG8:04564:06156
GATGGTAGCGAGCGAGTGTGTATACCAGAAGATCAGGAACTCTAGAAGAATTCAGATTTTTAACACGAGAGTAAACGTAAAAAGAAGGTTTTACAAGACTCACGTTAACAATATTGCAGCAGTACGCACACAATCGAAGCGCAGTAAGGATGGCTAGTGTAACTAGCAAGAATACCACGAAAGCAAGAAAAAGAAGTACGCTATTAACTATTAACGTACCTGTCTCTTCCGAAACGAATGAGTACGATGAGAGAGCTCTCTCTACCATCGAATGAGGTTAGTCT
+
AAA<?BBCB@ABBBBBECCCCCBCCABBC=DDCC@@?A?BBCDCCC?BB>A?CBB@@@@@1A@CCCCBBBCCCC>C@?@@@@0@B?C@CCC:CDD@C@BCBCDCC?D?DB?BCD@BBAABBBCBBCBBBBBCACCCD?BBBCBCBC?CBCBB>ACCDDCCC?CDBBCC?CC@BCC=??@@?8@@@<@BABB3BC@C99:CBBBB?B?BBBB?B?BACCCADDA@@CC@C?BCD>CCC?BBCCCCCCA>>>DBBBBB@@AABB@CB>BAB@A=@@??<@=AB:::
@ATNG8:04565:06113
GATGGTAGGCGTGTGAGAGTCTGCCCAGAAGATCAGGACTCTAGAAGAATTCAGATTTTTAACACGAGAGTAAACGTAAAAAGAAGGTTTTACAAGGACTCACGTTAACAATATTGCAGCAGTACGCACACAATCGAAGCGCAGTAAGGATGGCTAGTGTAACTAGCAAGATACCACGAAGCAAGAAAAGAAGTACGACTATTAACTATTAACGTACCTGTCTCTTCCGAAACGAATGAGTAACGATGAGAGAGCTCTCTCTACCATCGAATGACGGTTAGTCT
+
9<@<7;6?@ABBBDCCBBBAAB@@@3;B@?BCC<=;?BBBCBABC@BC?C@CCA;;:::);9@<AA@?BA?@>6<;99:::(:?;=:=>>(0/8(-(-55--/;;6;5982659.58>=>B>>>B787888>:>>??<===>?>;:7;=A?A>AA99:@@@<@;=700*..---(--/9(/33,3777+55.566;88=>>>5<4;:;:4:4:88889=::8???2865;;9@7807=;///(/996:==>;;<A666==9::A5;;;779=@///3913337-
@ATNG8:04567:06112
GATGGTAGTGTGTCTCTGAGAGTAGTACTCATTCGTTTCTGAAGAGACAGGTACGTTAATAGTTAATAGCGTACTTCTTTTTCTTGCTTTCGTGGTATTCTTGCTAGTTACACTAGCCATCCTTACTGCGCTTCGATTGTGTGCGTACTGCTGCAATATTGTTAACGTGAGTCTTGTAAAACCTTCTTTTTACGTTTACTCTCGTGTTAAAAATCTGAATTCTTCTAGAGTTCCTGATCTTCTGGGATGTGTGCGCAGTGCCTACCATCGAATGAGGTTAGTCT
+
68-/+0/05A:@@@555:;@55599955/9//)/88;2;=<=9<666;;?:??==?:B=@?@@4945@@;<;;55.59999(:>:>@>A6=B:;2;9;59A=;;::9D69:CCCCGF;<;GAG@BCB@@@@@<???A=@AB@@@@@A@ABGGCCC@BDCACC@C?BA????@?@59;@?@5?=A>@AAAA1;;CCD<B@@@AA@?@>;@@@A,@@@@>;??BB@CBCCCAC?A@CCCBBB>B:::-;;;;;@@@BAAA;;:29AB<AB@9929>:;8:?BGEDC
@ATNG8:04569:06154
GATGGTAGTGTCAGTGCGCGTCGTCCAGAAGATCAGGAACTCTAGAAGAATTCAGATTTTTAACACGAGAGTAAACGTAAAAAGAAGGTTTTACAAGACTCACGTTAACAATATTGCAGCAGTACGCACACAATCGAAGCGCAGTAAGGATGGCTAGTGTAACTAGCATGAATACCACGAAAGCAAGAAAAAGAAGTACGCTATTAACTATTAACGTACCTGTCTCTTCCGAAACGAATGAGTACGTGTGACGTACGTGAGCTACCATCGAATGAGGTTAGTCT
+
AACC@CCDCBBBBBCCDDCBCCCBC@CCDACCCCAA?A?BBECCGCABC@B@DCDBBBBB2B@CCCBBBADCCD>AABCDCC5BB=A=BBB<BCC@DCCBCCCCB?B@CE@CCA@BBCABBCCCCCCCBAAC?CCCC@C@AACBBB?C@CBB@BCBBBBBB?BCCCCBBCC@BBB@CCAAA<AAA>AAABB3BB@BCBCCBBBC?A=@@BB?B?BBBBB?BBAAABB?B@BBB=BBF?AAACDCCAAABBBCCCDABACBABABB?D@@@A?BB@@>@?BBBAA
@ATNG8:04571:06131
GATGGTAGCTATACGTATATCTATGTACTCATTCGTTTCGGAAGAGACAGGTACGTTAATAGTTAATAGCGTACTTCTTTTTCTTGCTTTCGTTGTATTCTTGCTAGTTACACTAGCCATCCTTACTGCGCTTCGATTGTGTGCGTACTGCTGCAATATTGTTAACGTGAGTCTTGTAAAACCTTCTTTTTACGTTTACTCTCGTGTTAAAAATCTGAATTCTTCTAGAGTTCCTGATCTTCTGGTATGACTAGTGTACTACTACCATCGAATGATGTTAGTCT
+
CCCC?BCCBBBBBBCCCCEBCCECCDCCCDBB?BCEF>CC?B?BCBBBDC@DDCAA?A?BCCC?B?CCCBBBCBC?CCCCC3BB?B>>?8?A@>BBBC@BB>BBBBBB>BBBBBBBB>BB@9>9>AAA@=>>:@AAA:>>A<;;8;;;///<<<<6===<BB;@;@A@@@@ABB=@??@@5?:>:;;;;;+:>9990776///===@<ACCB/>???A=B=>>;>@@@===<@<@@@@AD;>>?;?B@@@@@>>=ABBB<9<@@@<A@AAA;>>>==>;@@;:;
@ATNG8:04578:06128
GATGGTAGCGAGAGTGAGACGCAGTACTCATTCGTTTCGGAAGAGACAGGTACGTTAATAGTTAATAGCGTACTTCTTTTTCTTGCTTTCGTGGTATTCTTGCTAGTTACACTAGCCATCCTTACTGCGCTTCGATTGTGTGCGTACTGCTGCAATATTGTTAACGTGAGTCTTGTAAAACCTTCTTTTTACGTTTACTCTCGTGTTAAAAATCTGAATTCTTACTAGAGTTCCTGATCTTCTGGCGCGTATGTATGTCGCCTACCATCGAATGAGGTTAGTCTA
+
CCD>@DDCABBCCBCDCCBCCCFICCAACCA=ACCD>CD@E?;;:B@AA>BCCBB?B8:;?A@D?AAABBAA;A>BBBBB1>>?A@BB>B<BB<A?@>AA?BCCBBB@BBBBBBBB?BAA=A=>==778;;:===@<@A@@A@>>>=<<=<<<=8:;;:==8=;?AAABA???;@ADDE6=8<4:6666)6;;;;---;---67-/(/787*56:893;5;=///==;9@@;><>@@A@@<@@@<@>>=>>B>>>B@@;99---707---=9:7;;=A<=<==--
@ATNG8:04534:06190
GATGGTAGCGCACACATAGATACAGTACTCATTCGTTTCGGAAGAGACAGGTACGTTAATAGTTAATAGCGTACTTCTTTTTCTTGCTTTCGTGGTATTCTTGCTAGTTACACTAGCCATCCTTACTGCGCTTCGATTGTGTGCGTACTGCTGCAATATTGTTAACGTGAGTCTTGTAAAACCTTCTTTTTACGTTTACTCTCGTGTTAAAAATCTGAATTCTTCTAGAGTTCCTGATCTTCTGGGTGTATCAGCGAGTATCTACCATCGAATGAGGTTAGTCT
+
AAAA>BCCBBCCBBBCCDECCCCBBBBBCBA?8?;;;,9;.5.55<=>CCACCCBC@C@BBBD@D@DDCBBBBBB?BBCCC3<::;BBB@BCCD@BBCACC:;;BBBCACCBCCCCE@BBC@C@CCCBCCBD?CCCC999CCCABBBCCCCCCBB?BBD?BB?B@BBBBCCCCB?AAAAA9A>C;;;;;;*;CCCC;;;BBCCCBAA5;;;;*;CCBC@B@CC@BBBCBBB@D@CBCCDC?B@AA<ABCECBBBCCCCDCCCCCC@CBBBB@BABC>A=@C???
@ATNG8:04534:06198
GATGGTAGACATATCGTACTCTCTGTACTCATTCGTTTCGGAAGAGACAGGTACGTTAATAGTTAATAGCGTACTTCTTTTTCTTGCTTTCGTGGTATTCTTGCTAGTTACACTAGCCATCCTTACTGCGCTTCGATTGTGTGCGTACTGCTGCAATATTGTTAACGTGAGTCTTGTAAAACCTTCTTTTTACGTTTACTCTCGTGTTAAAAATCTGAATTCTTCTAGAGTTCCTGATCTTCTGGGTGCGCTACAGTCTCTCTACATCGAATGAGGTTAGTCT
+
BB@@?BACCCABB@ABKDCCCCCBBBBBBB@@=@BAB=BF@D@CBBBDEC?B;:991328:<A>B?CA@:98===8BB===+==38333(399928<?;?A<>@BBBB=AA?;;@AA;A8819:>;:;=;;;<@BBC689??;;;=;;;>?;8885;;=9=A:>8::;==@@CB<?===<.<9>396666)66333)------65373=9=9*92228486?A6>===:::5::>?A>>>7;;=A:;;:888==:9:==>=;:;==;::>79666)/*/:;93
@ATNG8:04535:06182
GATGGTAGCTCTGCTCTGACTCTCGTACTCATTCGTTTCGGAAGAGACAGGTACGTTAATAGTTAATAGCGTACTTCTTTTTCTTGCTTTCGTGGTATTCTTGCTAGTTACACTAGCCATCCTTACTGCGCTTCGATTGTGTGCGTACTGCTGCAATATTGTTAACGTGAGTCTTGTAAAACCTTCTTTTTACGTTTACTCTCGTGTTAAAAATCTGAATTCTTCTAGAGTTCCTGATCTTCTGGATATGAGTGACTCGTGCTACCATCGAATGAGGTTAGTCT
+
ABDD@GCBBA;@FCBBCCCCBCCCDDBBBCBA?ACDD:@@@C=CBCBBCC@DCCCB@B?BCCC?C?CDDCCBBBC@CCCCC5@@>ABDB>CCCG@BCD@CC@BBBCCC@CCCCDCBB>@@B?B@EBBBBCCC?CBED?CBBBCBBBCBBBBBDBB?BBB?BB?B?BBCCCCCBB>BCCEE8B=A9;:9:9*:B@A@=AA@BBCBAAA5;;;;*;@@@B@BADD?BBCBBBC@D@AAACCC>AAC@BBCCCCCC@@@BBB@@@BCD@A@??BAAAAB?B?CCBA@
@ATNG8:04536:06171
GATGGTAGAGAGAGCTCTCTCATCGTACTCATTCGTTTCGGAAGAGACAGGTACGTTAATAGTTAATAGCGTACTTCTTTTTCTTGCTTTCGTGGTATTCTTGCTAGTTACACTAGCCATCCTTACTGCGCTTCGATTGTGTGCGTACTGCTGCAATATTGTTAACTTGAGTCTTGTAAAACCTTCTTTTTACGTTTACTCTCGTGTTAAAAATCTGAATTCTTCTAGAGTTCCTGATCTTCTGGCGCGTATGTATGTCGCCTACCATCGAATGAGGTTAGTCT
+
CCCD<BBBDCCCBCCBB@BBCEFCCBBBBCBB>ABBB>BCADACCCBBBC?BBCCC?A=ACDD@D?AAAACBBBB?BBBBB3BA<?7772:BAC@BBC@DC:>>BBAA>ABCBBBAA>B>A<A;AAA?=??A<@@@A;@>A@@==>AAA;;;@@@==>>=AA<A:??=A??BCC?C;:;;.;>C:;;EED5BBCCC>CCBCBCBBAB<@@@?,@;;;F@EDBB?BBCCAAA?C?CBCBBB<>=B@BBBBBBBCBB@=>ABB<><<6<677===:;;=B==>>A>
@ATNG8:04537:06172
GATGGTAGGCACTGCGCACACATCCCAGAAGATCAGGAACTCTAGAAGAATTCAGATTTTTAACACGAGAGTAAACGTAAAAAGAAGGTTTTACAAGACTCACGTTAACAATATTGCAGCAGTACGCACACAATCGAAGCGCAGTAAGGATGGCTAGTGTAACTAGCAAGAATACCACGAAAGCAAGAAAAAGAAGTACGCTATTAACTATTAACGTACCTGTCTCTTCCGAAACGAATGAGTACATAGATATACGTATAGCTACCATCGAATGAGGTTAGTCT
+
>>;<<@CC?CA@@@?ABCBBBCCHH?IBC@BCDD;;9;<CCBBBBB?@A?@@CBBBAAAA2A>AABDDBAA999.8?:;;;;*;C@C@DDD;CEIAICBBBDDCD?B?CC@BAA?CBBBBBCDCCBBBB@?@?BBCC>A@CCCCBB?B@CCC@BBBCCBBB?BBBBBB@BC?999:?=<<<5<9929???A2@@=A898??@==:==@ABB=@<@ACCE>BACBBBC?B?BCC>B>><>AAABBBCCAAACB@@@???A??@A??<???==:=???=@=BD???
@ATNG8:04538:06197
GATGGTAGGCGACATACATACGCGCCAGAAGATCAGGAACTCTAGAAGAATTCAGATTTTTAACACGAGAGTAAACGTAAAAAGAAGGTTTTACAAGACTCACGTTAACAATATTGCAGCAGTACGCACACAATCGAAGCGCAGTAAGGATGGCTAGTGTAACTAGCAAGAATACCACGAAAGCAAGAAAAAGAAGTACGCTATTAACTATTAACGTACCTGTCTCTTCCGAAACGAATGAGTACGATGAGAGAGCTCTCTCTACCATCGAATGAGGTTAGTCT
+
<<<>?BBB@CBBBBBBCCBCCCCBB?BCC@CDEDCC@C@BBBDCCD@DD=A?BCCCCCCC5C@BCCCCCBBBB>9>@:;::;*;@=@5999&9@@7>CBBCDDBB>B?AA?BAA@CDCCCCBCCCBBBBBCC@BBBC?@@BCBCBC?FBCCBABBBBCFBB@BBCCCB?BC?CBC?AAABD=B99399999(9?<@?>?DBBBB?C>BBCC8:6:@A@@<@AAA@BA=@>@CC>CCB?AAACCCCCB>>>CAA@C@@>>>>><?@=>>==D<AAAA<A:<;:::
@ATNG8:04545:06179
GATGGTAGTGTCAGTGCGCGTCGTCCAGAAGATCAGGAACTCTAGAAGAATTCAGATTTTTAACACGAGAGTAAACGTAAAAAGAAGGTTTTACAAGACTCACGTTAACAATATTGCAGCAGTACGCACACAATCGAAGCGCAGTAAGGATGGCTAGTGTAACTAGCAAGAATACCACGAAAGCAAGAAAAAGAAGTACGCTATTAACTATTAACGTACCTGTCTCTTCCGAAACGAATGAGTACTACTCTCAGAGACACACTACCCATCGCAATTGCCTAGTCT
+
<@<>988=00/9/0/:=@CAACB@@<AAA@CJBCBB@C@CCCBBBB@CB=@=@B?=??=?):6;;:;<<=443;19844444$597;4559&59949<>=>=<@>2:499244:29B?>@@AA>>G@@;?:>:>?>?=A?@ABBBB?@<>00+0>=>@??@=???@?@<>>87878<<779*99929AA@?2==9<>??>998959:><>>;>399@@?9@:89ABB=A<898.99937?BBBBBB>>@>>>B>>=B?=9<;;555(57777;1819?9;;8844
@ATNG8:04549:06208
GATGGTAGTATCTGTCTACGAGAGCCAGAAGATCAGGAACTCTAGAAGAATTCAGATTTTTAACACGAGAGTAAACGTAAAAAGAAGGTTTTACAAGACTCACGTTAACAATATTGCAGCAGTACGCACACAATCGAAGCGCAGTAAGGATGGCTAGTGTAACTAGCAAGAATACCACGAAAGCAAGAAAAAGAAGTACGCTATTAACTATTAACGTACCTGTCTCTTCCGAAACGAATGAGTACTACTCTCAGAGACACACTACCATCGAATGAGGTTAGTCT
+
::::@AA=@@CBBCCCBCCCCB;997;==:@BBABD@D?BBC??@C@BB?B@BAA==;;<.;?BCDADDBB>=;3;<9:::;*;A@?5:::6:CC@CDGBBBC@?:@?AA>BBB?BCCBBBCCCCCCCBBAA?BAAB?AAABDBBA?CACBA?BCCCBBBB@BBBBBB@BB@BBB>??BCB>B?@<?CCCC2BB?BABBBB@<;598<<>>5:7;>BCCADCABACC<?<?@@:ABB?BDDBBBBA??999BBBBBBBBBAB???;??=?A::=;<6;188<;;
@ATNG8:04553:06203
GATGGTAGGTGCACATGAGTGTATCCAGAAGATCAGGAACTCTAGAAGAATTCAGATTTTTAACACGGGAGTAAACGTAAAAAGAAGGTTTTACAAGACTCACGTTAACAATATTGCAGCAGTACGCACACAATCGAAGCGCAGTAAGGATGGCTAGTGTAACTAGCAAGAATACCACGAAAGCAAGAAAAAGTAGTACGCTATTAACTATTAACGTACCTGTCTCTTCCGAAACGAATGAGTACTATGTAGAGCTCTATACTACATCGAATGAGGTTAGTCT
+
::44.4495:;4:5<:6:@@CCBAB?A;;86>ABBD@C@CCAAABB?BC7;6;@@AAAAA2A?CB@AA;@BA@@8<:;::::$9;<;=???2<@<86966;;A@@<@?A@=999;>@@@@@@A@ACCCCCCC@CB;;6;BAABA;;5;=A;;6;@A@ABCC@CBB????AA=ABA9?>999,9=<8?ABBB3BBBBBBAACAB>=A;??CF:>:>@CBB=@@A;;:A?A599B=A@@8:99AAA@AAAAABBBCAAA>>:<>6659<98A29?A@<?=@@:::
@ATNG8:04554:06171
GATGGTAGTGTGTCTCTGAGAGTAGTACTCATTCGTTTCGGAAGAGACAGGTACGTTAATAGTTAATAGCGTACTTCTTTTTCTTTGCTTTCGTGGTATTCTTGCTAGTTACACTAGCCATCCTTACTGCGCTTCGATTGTGTGCGTACTGCTGCAATATTGTTAACGTGAGTCTTGTAAAACCTTCTTTTTACGTTTACTCTCGTGTTAAAAATCTGAATTCTTCTAGAGTTCCTGATCTTCTGGCTCTCGTAGACAGATACTACCATCGAATGAGGTTAGTCT
+
;;?>@BBAB@CBBB:66;;BCICECC@>@@;;5<===6@@:@=A@ACCDC@@A@;:79ABB=>:B?BBB@A00/<499<<;(///)5:::4<B@>?>AA:?A49;BABCAFEFCCBBB=@@A>A?CDCBCBBB>AABB<AABBBBBBCCBBCDBBB?BBB@BBAG?BBBBBBBCC@D;;;;.;>B5;<;;;*;BDDL>CBABBBAA@A=@@@B0A>?AB@B@BC?ABB@A@C@C?BADA@A>@@D>BAAABBBBAAA@ACBBBD@@=@@@BC?CCBB?B?BBBBB
@ATNG8:04554:06208
GATGGTAGTGTCATATGAGAGTGTGTACTCATTCGTTTCGGAAGAGACAGGTACGTTAATAGTTAATAGCGTACTTCTTTTTCTTGCTTTCGTGGTATTCTTGCTAGTTACACTAGCCATCCTTACTGCGCTTCGATTGTGTGCGTACTGTTGCAATATTGTTAACGTGAGTCTTGTAAAACCTTCTTTTTACGTTTACTCTCGTGTTAAAAATCTGAATTCTTCTAGAGTTCCTGATCTTCTGGGATGTGTGCGCAGTGCCTACCATCGAATGAGGTTAGTCT
+
BB?>;99999?@@@BBBCEGGECCCBB@@@9;09<@=6>B@C@CCCBAAA@DBBBB7;6;B@A<BAECGCC@@AC@BBGCC2AA65:@A<ADDC@DCC@BB?AABBAA=ACDCCCEG@CCC@B@BHCCCCCC@CCCE:;;ABBBBCFCBCD?;;;?CBB?BC@C@CCCAAABBB=A@CCC3C5;5;;;;;*;ABAC8;;@BCBBCBC?@@AA,AAAA?;B6;;?BBBJCCC@C?@@BBBB?B><<50000>00:BCBCCCB?@?>;>999929>=:7@5:@ABA
@ATNG8:04555:06170
GATGGTAGACACGTGTGCTCTCTCGTACTCATTCGTTTCGGAAGAGACAGGTACGTTAATAGTTAATAGCGTACTTCTTTTTCTTGCTTTCGTGGTATTCTTGCTAGTTACACTAGCCATCCTTACTGCGCTTCGATTGTGTGCGTACTGCTGCAATATTGTTAACGTGAGTCTTGTAAAACCTTCTTTTTACGTTTACTCTCGTGTTAAAAATCTGAATTCTTCTAGAGTTCCTGATCTTCTGGAGATATCATCAGCGAGCTACCATCGAATGAGGTTAGTCT
+
>CEE@CC@;9:459999?;;;<==AA;;;??B=AAAC=CC@B@CCBBDBB?BBBCC?A>AC@@=@@BAAAAAAAC>@@>=>+8839333(39::7A8877C=?=><3717BBABBBC?@@@;A<AB@@????<BDAA7::AA@@@8:8>>>=@@@:==A=BB:>:>AAA===AA:>;;;;1;:>:?????/@@@@@9@<:::=<9:::????/?>>>B=B<@@=AA@>=>?=B;?>AAAA9>>A=:::@@AAAAAA=><A@????<A???A<@>>><>:>>>;;
@ATNG8:04559:06195
GATGGTAGTACATGATAACGACACCAGAAGATCAGGAACTCTAGAAGAATTCAGATTTTTAACACGAGAGTAAACGTAAAAAGAAGGTTTTACAAGACTCACGTTAACAATATTGCAGCAGTACGCACACAATCGAAGCGCAGTAAGGATGGCTAGTGTAACTAGCAAGAATACCACGAAAGCAAGAAAAAGAAGTACGCTATTAACTATTAACGTACCTGTCTCTTCCGAAACGAATGAGTACGATGAGATCTCGTGTGCTACCATCGAATGAGGTTAGTCT
+
EDDC<@BCBBCC@@@CC@C:;;CC@BCE@CCCCCC@B@CCCBBCC?BB?B@CA?:;;;:):@ABBADFCD:98*7=9:;;;*;C>B?BBB9BCB@CBBBCCCCC?C@CC@CCC?CCCCBCCDBBBBBBB??>@CCE?BBBBBBBB?C@CBB@BBCCCCCC?CCAAAC?BB????<??EFE>BBB>A@@@@2@B?B;;;A@@@B6:7<CBD7;7;?CBB?CA:::DA?A@BBB=BBB@BAACCCBBBBBBCBA@===<<788?>>;@>>>@<ABBB?A?BB:::
@ATNG8:04562:06171
GATGGTAGTCTCAGATAGTCTATAGTACTCATTCGTTTCGGAAGAGACAGGTACGTTTAATAGTTAATAGCGTAACTTCTTTTTCTTTGCTTTCGTGGTATTCTTGCTAGTTACACTAGCCATCCTTACTGCGCTTCGATTGTGTGCGTACTGCTGCAATATTGTTAACGTGAGTCTTGTAAAACCTTCTTTTTACGTTTACTCTCGTGTTAAAAATCTGAATTCTTCTAGAGTTCCTGATCTTCTGGACGACGCGCACTGACACTACCATCGAATGAGGTTAGTCT
+
>?@@?=CCBBCCCBACCCBBABBDDCBBBB;:6;AAA<BB@D@BBBBBCE?AAA;;;)97;;;<098;A@>@6906C;?;>>>+==>6596C495BA9=90,/=*////;A=@BB@@@@@<@@A?B?BBB@AA;;7;A@@=BBB;;;AAA@@@ABA@@;@@@<@B>B>@@@;;;BAA;@:;;;.5<<=?AGGG199@ED799:9????;B<C>D>1C??@D=@=AB>ABB@A@A<@<@BBBBA;;;CACEBBBBA@@B@@ABBBCCBB@BCBCC@:;;B=@<@CBBC
@ATNG8:04564:06181
GATGGTAGTGTCATATGAGAGTGTGTACTCATTCGTTTCGGAAGAGACAGGTACGTTAATAGTTAATAGCGTACTTCTTTTTCTTGCTTTCGTGGTATTCTTGCTAGTTACACTAGCCATCCTTACTGCGCTTCGATTGTGTGCGTACTGCTGCATTATTGTTAACGTGAGTCTTGTAAAACCTTCTTTTTACGTTTACTCTCGTGTTAAAAATCTGAATTCTTCTAGAGTTCCTGATCTTCTGGTATGACTAGTGTACTACTACCATCGAATGAGGTTAGTCT
+
CDCC>BBBBBCCCCBBBDDEECCDCBBBCCCB?BBBD=BB?B@CCCDDDD=@BDED?C?CCBC>B?BCBCBBBCC@CCCCC5CC@BBBB=BBCD@CDD@CC@CCCCCC?CCCCCCCD@DCB@C@CBBCCCCD@CCCC?BBCCCCCCCCDCCCCCCC?BB?AA<A?CCBBBCCCC>AAAAA9A>C;;;;;;*;AABF<BACCCCCCCC4;;;;*;CCBC@C@BB@CCGBBBB@C@BBBCCC<B?@=?BCCBBBCCCCEFCCEBBDD@CCBCC?CB@?>??CCBAA
@ATNG8:04564:06191
GATGGTAGGCGTGTGAGAGTCTGCCCAGAAGATCAGGAACTCTAGAAGAATTCAGATTTTTAACACGAGAGTAAACGTAAAAAGAAGGTTTTACAAGACTCACGTTAACAATATTGCAGCAGTACGCACACAATCGAAGCGCAGTAAGGATGGCTAGTGTAACTAGCAAGAATACCACGAAAGCAAGAAAAAGAAGTACGCTATTAACTATTAACGTACCTGTCTCTTCCGAAACGAATGAGTACTATGTAGAGCTCTATACTACCATCGAATGAGGTTAGTCT
+
BBBB@CCC@BBBBCBCFCBBBBDCD=CDD@EBBCBB@B@BBDCCCC?DC?B@B@@?????1?@BBBACCAC98837?<=?@@2@A<B2:99*9>>:?@??CCBB@?C@B@<>>>9<=>>>A@@@AAAA;;;@=@@@@<A>>>??>>:>=A@B?BBAAABCC?BBBA>><>B>ABB<>>A@?7>=<8=<<<<,8918=>>A@>=>:=:>@AA=A;A8568=CA@@??@<><>GF:ABB?@@;:......;@B@AAAA???A@@@9949>;:;<@@ED=B<>>;;;
@ATNG8:04568:06161
GATGGTAGGCGACATACATACGCGCCAGAAGATCAGGAACTCTAGAAGAATTCAGATTTTTAACACGAGAGTAAACGTAAAAAGAAGGTTTTACAAGACTCACGTTAACAATATTGCAGCAGTACGCACACAATCGAAGCGCAGTAAGGATGGCTAGTGTAACTAGCAAGAATACCACGAAAGCAAGAAAAAGAAGTACGCTATTAACTATTAACGTACCTGTCTCTTCCGAAACGAATGAGTACTATGTAGAGCTCTATACTACCATCGAATGAGGTTAGTCT
+
>A<:<@AA>?@:>@?@@AACCBCBD@CCC@=>>@6646:?=>=<<?:<<9<7;;;@@@@@0@@ECCDBCAA;;;0;>9:9:9$9<<>2555&59<7===BCCEDD@C@BB?BAB@BCBC@@@BA@@BBBBCA=ABBB?B;;;A@@A=A?@AA=@CCAAAAB>BBCCBB@::9:AA?BCBBB<AAA?BBBBB3BB???@BBBCEF?B?::9>:>9==C;;7;A;::?@=A?BCC>CEF>B???@@@BA@@AA@977=;8;>@556A=>>>>D:=A@A>A<@@ABB
@ATNG8:04572:06177
GATGGTAGTGCGTGAGAGAGAGACCCAGAAGATCAGGAACTCTAGAAGAATTCAGATTTTTAACACGAGAGTAAACGTAAAAAGAAGGTTTTACAAGACTCACGTTTAACAATATTGCAGCAGTACGCACACAATCGAAGCGCAGTAAGGATGGCTAGTGTAACTAGCAAGAATACCACGAAAGCAAGAAAAAAGAAGTACGCTATTAACTATTAACGATACCTGTCTCTTCCGAAAACGAATGAGTACATAGATATACGTATAGCTACCATCGAATGAGGTTAGTCTTA
+
<<AB?BCCBBBBBEDCCCBBAA:::,9@?4?CCC;;7;::;5655B?BB?A=A@A>>>>?,?2;>>9:7?>>>:2>CABBBB5CD@@<>>>2<<=9=>>>=<<;;;,:<@@?CBB?CBCBBBBBAA<;<BBBA>BBBC?CCDCCBAA@C@C@@?ACCCDDFD?AAABCC?BB?>>?5::AA@;A@@=>@@@@@'@@=00/:>;A@@=D=A>>><?:>;:;6817999;:<675////'/..(.35.2255599888887799<<888//)/96:9;@@A@;@75-,,,(,
@ATNG8:04573:06193
GATGGTAGATATATGCACGCTCTACCAGAAGATCAGGAACTCTAGAAGAATTCAGATTTTTAACACGAGAGTAAACGTAAAAAGAAGGTTTTACAAGACTCGCGTTAACAATATTGCAGCAGTACGCACACAATCGAAGCGCAGTAAGGATGGCTAGTGTAACTAGCAAGAATACCACGAAAGCAAGAAAAAGAAGTACGCTATTAACTATTAACGTACCTGTCTCTTCCGAAACGAATGAGTACTACTCTCAGAGACACACTACCATCGAATGAGGTTAGTCT
+
CAB=@BBBDBBBADDDDFCCBCDCC?BCC@DCCCCC?B@CDBBBCB?BC?B?BBB??>??2??BBBCCA?@@@@8>?;;;;;';B=@5999*9BA>CBBCCBCBB?D@CD@CCC?BBBCCCCCCEEDFCCBB?BCCC?BABBCCBB>C@CBB?BBBCCCCC?CCAAAA?DD@BBB<>>AA@:?==977777(7?<BAA@CCCAB8;7;B==:>=AADBC@BC@@@CB?A>ACC>CAA>ABBCBBBBBBBAACBBBBBBCCDCA>><>@???:>B??<?>ABBBB
@ATNG8:04575:06189
GATGGTAGAGTACAGTGTAGTAGACCAGAAGATCAGGAACTCTAGAAGAATTCAGATTTTTAACACGAGAGTAAACGTAAAAAGAAGGTTTTACAAGACTCACGTTAACAATATTGCAGCAGTACGCACACAATCGAAGCGCAGTAAGGATGGCTAGTGTAACTAGCAAGAATACCACGAAAGCAAGAAAAAAGAAGTACGCTATTAACTATTAACGTACCTGTCTCTTCCGAAACGAATGAGTACACACTCTCATATGACACTACCATCGAATGAGGTTAGTCT
+
B@?A?B==CCCC@@@<@D=CCCDCC@BCB@DB@@@@:@;AABBBBC@CF@B?:::@@@@@.A?BBBBBBBBBBC:A:;4444$5;7;5;;;8ACEACCDCCCD;:8;@BB@BBC@CCDCCCCCCCDCCBBBB@CCBC?CCCBBAAA>A?A@@=@BAACDCB?BBBCBA>??9?B?8==>=>7;<<9999:::%9>;>@ABCAA@@5;5;=>>;@=??CCC@AA@??DC@C>AAC>CBB?BBCBBBBBBDCBBBB?@CBEBBBBBBB?BBBBC@DBAA<A?BBCCC
@ATNG8:04575:06195
GATGTAGACACGTGTGCTCTCTCGTACTCATTCGTTTCGGAAGAGACAGGTACGTTAATAGTTAATAGCGTACTTCTTTTTCTTGCTTCGTGGTATTCTTGCTAGTTACACTAGCCATCCTTACTGCGCTTCGATTGTGTGCGTACTGCTGCAATATTGTTAACGTGAGTCTTGTAAAACCTTCTTTTTACGTTTACTCTCGTGTTAAAAATCTGAATTCTTCTAGAGTTCCTGATCTTCTGGACGACGCGCACTGACACTACCATCGAATGAGGTTAGTCT
+
BBB;AABBBBCB@A;;;BCAAABBCAAAJBB?CBBB>BE@D?BBCCCBB@BBCCD@C@BB@@>??BBBAAABBB?BB===+7;;>00*/::;8BA=9=@,00:===7?BBBBBBD=@@@:=6<?>99::;7;BBC>@@@>>>A>>>A>>=:::5:;=:=B=B=@@@???@@@:>>AA@3>;>688BBB/>>=?>1;;==>????A=@@@@/@;;;@;>;>@=BAAAAAD;A<@AAAAA7;;A=::;===>@?@>>=???====8=;;;=:====;><>>>@>
@ATNG8:04578:06192
GATGGTAGTATATCGCGTCGCTATCCAGAAGATCAGGAACTCTAGAAGAATTCAGATTTTTAACACGAGAGTAAACGTAAAAAGAAGGTTTTACAAGACTCACGTTAACAATATTGCAGCAGTACGCACACAATCGAAGCGCAGTAAGGATGGCTAGTGTAACTAGCAAGAATACCACGAAAGCAAGAAAAAGAAGTACGCTATTAACTATTAACGTACCTGTCTCTTCCGAAACGAATGATACCACTCTCAGAGACACACTAATCGAATGAGGTTAGTCT
+
ABDB@BBBBBAABBABBBBACBCCC@;9;@CCDBBB@C?AABFGCB?BC?B?@@?;;;;;*;=BC@A@CCCAA@9>>;;;;;*;B@C@CEF;EEJGCABBCBDBC@B@BB?BDD?BBBABBCDCCCCCCCCC?BBBC=@?CABBBB?B@CAA>ADCCCCBB?BCCCBB@BD?AAC>@@FED>BBB>ABBBB3CC?CBAACBAAA<?7;;AC5;7;?BAA?BCBAAAA<?=?BA;B??<?BBBBB?CCCCAAABBBBCB>>>>><>=>A=888?<?=B>>>@
@ATNG8:04579:06193
GATGGTAGTGTGTCTCTGAGAGTAGTACTCATTCGTTTCGGAAGAGACAGGTACTTTAATAGTTAATAGCGTACTTCTTTTTCTTGCTTTCGTGGTATTCTTGCTAGTTACACTAGCCATCCTTACTGCGCTTCGATTGTGTGCGTACTGCTGCAATATTGTTAACGTGAGTCTTGTAAAACCTTCTTTTTACGTTTACTCTCGTGTTAAAAATCTGAATTCTTCTAGAGTTCCTGATCTTCTGGTCTACTACACTGTACTCTACCATCGAATGAGGTTAGTCT
+
CCCC?BBCCCCCBC@@@BBDDDCBBCCBAB;;9;AAA=BC@C@BBBCCCC?CCCCC>C@CCCB@C@C@BBCHECC?;;;;;*;A=AABB>BFGI@CCH@BB:;:;CDD@BBDCBBBB?BBB@B@BBCBBBBB?BBBD?BBBBBBBBBAAAACBB?;>>@<AA<A;@@AAAA@AA=???CC5C;A9>ADDD/BAA@@5>88888==;;5;>>?/?AA@C;A;@@<AAAAAAA=A;@@@@??589@<A@@@AA?>>>@@AA@AA?=>:=::;>=?:;;:=8====>
@ATNG8:04581:06193
GATGGTAGAGAGAGCTCTCTCATCGTACTCATTCGTTTCGGAAGAGACAGGTACGTTAATAGTTAATAGTGTACTTCTTTTTCTTGCTTTCGTGGTATTCTTGCTAGTTACACTAGCCATCCTTACTGCGCCTCGATTGTGTGCGTACTGCTGCAATATTGTTAACGTGAGTCTTGTAAAACCTTCTTTTTACGTTTACTCTCGTGTTAAAAATCTGAATTCTTCTAGAGTTCCTGATCTTCTGGGTGCGCTAAGTCTCTCTACCATCGAATGAGGTTAGTCT
+
<>>CABAABBBB@@@@??>BB>>><=ABBBBG@DBCD=BB@D@CBBBC@@>AABBB?C>A@BC9B@CCBBAAAAA8=>999'<<899992:B@A=BBB?BC=;<9B9:69BA@@ABC@B@A=@?BBAB@::8:B@AA?BCDCBBBAC@BABB>>><>?A?AA?B@@AAAAA?88357===*/,/-//>>>,;====068888;<@>@:9:::,:///<373;=:<999/./595757778/6776,6A<;<99156>>@A>>;;5;888>8888<7=:>>?;;
@ATNG8:04534:06239
GATGGTAGGCACTGCGCACACATCCCAGAAGATCAGGAACTCTAGAAGAATTCAGATTTTTAACACGAGAGTAAACGTAAAAAGAAGGTTTTACAAGACTCACGTTAACAATATTGCAGCAGTACGCACACAATCGAAGCGCAGTAAGGATGGCTAGTGTAACTAGCAAGAATACCACGAAAGCAAGAAAAAGAAGTACGCTATTAACTATAACGTACCTGTCTCTTCCGAAACGAATGAGTACATAGATATACGTATAGCTACCATCGAATGAGGTTAGTCT
+
:;99>@AA=CBB@@:<?@@BBECCC=CCC@CCDBBB@EAFCC;;;IAEC?B@A@;;4<<<,::?@<<<;==99=5=9@ABB>+>C@C@CCC<EGHACBAACCCCB?B?CC?AAC?CCCADDCCCCCBBBBBB?BDCC?BBBAABBB?B@CBC?BCCDAABC?CCBBBC@BB@BBB?BBBBB>BBB?BCDDC2CC?A===ACBAA<?<?@C;;7;@CCB@BD??@??;=:?@A<ADD@AAACCBBBBBBBBAB>>>??@@?>?<<9=>@@A=@???=B=???;;
@ATNG8:04535:06210
GATGGTAGCACGACACGACGATGTGTACTCATTCGTTTCGGAAGAGACAGGTACGTTAATAGTTAATAGCGTACTTCTTTTTCTTGCTTTCGTGGTATTCTTGCTAGTTACACTAGCCATCCTTACTGCGCTTCGATTGTGTGCGTACTGCTGCAATATTGTTAACGTGAGTCTTGTAAAACCTTCTTTTTACGTTTACTCTCGTGTTAAAAATCTGAATTCTTCTAGAGTTCCTGATTTCTGGGATGTGTGCGCAGTGCCTACCATCGAATGAGGTTAGTCT
+
DDDD?ABBBBDBAB@@ABB;66BBCBDCCCBC?BCCG=BB@DACBBCCCC@DCCBC?C?BABB@B?BBDBBBC??>@BBBB1CB?BAAA<ABCB@BBB@BC>A@@CCC?AACCBBBB?BA<8=<@>>===AA;AAAA7==>>;;<>AAA?>>>>A<??@<??<?<@AAAAAAAB<AAAAA6A<><>AAAA/AA;==0669///>86:6:@?@/@@@@A=A:::6;9:?>===A;A>?@B:@@<<6:///===???AB@@@<@@@<>>=>><@@?A<A<AC=<=
@ATNG8:04535:06232
GATGGTAGCGCATATCAGCGCAGCCCAGAAGATCAGGAACTCTAGAAGAATTCAGATTTTTAACACGAGAGTAAACGTAAAAAGAAGGTTTTACAAGACTCACGTTAACAATATTGCAGCAGTACGCACACAATCGAAGCGCAGTAAGGATGGCTAGTGTAACTAGCAAGAATACCACGAAAGCAAGAAAAAGAAGTACGCTATTAACTATTAACGTACCTGTCTCTTCCGAAACGAATGAGTACGAGAGTCAGAGCAGAGCTACCATCGAATGAGGTTAGTCT
+
=>CC?D666A=BBBBBBCBCBBBDD>CCC?CBAABB?B?BBCBBBB?BC@D@@@@AAAAA,B6;;?BA@B;;>C/:5:9999$44.549990;;=9>96:CC@@@@C@CB@CCB=@@;::A@A@BCCBCCBC?C;;;<@@BABABC?C@E<;:;ECCBBBB>@@?::98>>::<=7<555=7<B?>ADDDC2AA?BCC??998?:=17777,7475995.5599556:>:>>>6;;>;;??BBBBBABBBCBDBBBBBBD@?@BB?BBAAB@CC@A>A>ACCCB
@ATNG8:04535:06258
GATGGTAGCGCGACGAGCGTAGATCCAGAAGATCAGGAACTCTAGAAGAATTCAGATTTTTAACACGAGAGTAAACGTAAAAAGAAGGTTTTACAAGACTCACGTTAACAATATTGCAGCAGTACGCACACAATCGAAGCGCAGTAAGGATGGCTAGTGTAACTAGCAAGAATACCACGAAAGCAAGAAAAAGAAGTACGCTATTAACTATTAACGTACCTGTCTCTTCCGAAACGAATGGTACAGAGAGTACGATATGTCTACCATCGAATGAGGTTAGTCT
+
@CA>?BBBCCCBBBBDCCCCCCCCB@CCC?CCBBAB>B@BBCCDDD@CC?B?BCBCAAAB2A?CBAAABCDBBB=BA:;;;;.;C@C@CCC<CCCBCBBBCCC998;@BB@BCC@CCCACDDCCBBBBBCCC?BBCC?BABBBAAA?D@CBB?BCCCCACC?CCCACC?BB@BBB<??AA@;@>>;::999(:??CA@<ADDCA:>7;;BC7;7;>BAA>AA???AA?CAAAA<AAA=@B>AABBAABDCCBBBCBBBBBBBBB@CA????BBBB?B@DB??;
@ATNG8:04537:06258
GATGGTAGGAGACACGTCGCACACGTACTCATTCGTTTCGGAAGAGACAGGTACGTTAATAGTTAATAGCGTACTTCTTTTTCTTGCTTTCGTGGTATTCTTGCTAGTTACACTAGCCATCCTTACTGCGCTTCGATTGTGTGCGTACTGCTGCAATATTGTTAACGTGAGTCTTGTAAAACCTTCTTTTTACGTTTACTCTCGTGTTAAAAATCTGAATTCTTCTAGAGTTCCTGATCTTCTGGCGCTCTGTCACGTCTGCTACCATCGAATGAGGTTAGTCT
+
BBCDABAB>AACBBBCCCCCBBCCDDCCCCCC?BBBB>CDAD@BBCCCCC?BBBBB@C@CBCB@CADAABBBC;?7?<888)8=6A@BA=BCCC=???;??=@@ABBB?BBCBBBBB>DAB:><>>>@???@=CA@@:>>C==>@@@???@>==@==<=<;;7<=BBB@A@A>><>>BCB3?8=488887(8=;;<7=@???@?===08878(8=>?@<?;?@=C@@@>=>=A<AAABAA8==C=>>>A>>>??@?@@==<AAAD9<>@@>6;;::5:;ACBBB
@ATNG8:04538:06244
GATGGTAGACATATCGTCTCTCTGTACTCATTCGTTTCGGAAGAGACAGGTACGTTAATAGTTAATAGCGTACTTCTTTTTCTTGCTTTCGTGGTATTCTTGCTAGTTACACTAGCCATCCTTACTGCGCTTCGATTGTGTGCGTACTGCTGCAATATTGTTAACGTGAGTCTTGTAAAACCTTCTTTTTACGTTTACTCTCGTGTTAAAAATCTGAATTCTTCTAGAGTTCCTGATCTTCTGGGCAGACTCTCACACGCCTACCATCGAATGACGGTTAGTC
+
8::><;;CBBBCB@@A;9955556AA@ACCCABBCE>CB@C@CCC@@@B?BCCCC998:AA?>B?BBBBBAA:@/33<<<+A?;@:9:(87731;7718;;;;<B>?;?999BC@A=>>><?<>>>:///938;9@:>>?666>@?AC==888=9===<;;7<=@???@@A@@<???@@3?;?:>>???/>?>@?9@@;;;>>:::18776(5<=??<A<AD7;;@@@;;7;<@?><;;---9949---77==BBBBB;717<<77//-3462,--0404222
@ATNG8:04541:06241
GATGGTAGCACGAGTCACTCATATCCAGAAGATCAGGAACTCTAGAAGAATTCAGATTTTTAACACGAGAGTAAACGTAAAAAGAAGGTTTTACAAGACTCACGTTAACAATATTGCAGCAGTACGCACACAATCGAAGCGCAGTAAGGATGGCTAGTGTAACTAGCAAGAATACCACGAAAAGCAAGAAAAAAAGAAGTTACGCTATTAACTATTAACGTACCTGTCTCTTCCGAAACGAATGAGTACCTCTCAGACGCTCGTCCTACCATCGAATGAGGTTAGTCT
+
77786<<A@;;665<=>5965;@A@266D?=BCDBB<A=;;;BBBC@CF@B?A?@;;:;;);=A@A;;;A>99:5:@A@???+?D;>2;;;.:@A=BC9;9>>00+-3773<<>-//::==>CBC@@ABBBB@BCBC?A@CCBBBC?B?B@@=@AAACCBC=???BBB?BB????499@@@@8@@A<:999999#9919738=@>>::1602725-2.56;BC?CC????A;?;989.7;<8>?B=>?A=???AABBB>@;;;@@6:::5:A99;:=;7>6C024:::
@ATNG8:04542:06259
GATGGTAGTGATACAGATCAGACACCAGAAGATCAGGAACTCTAGAAGAATTCAGATTTTTAACACGAGAGTAAACGTAAAAAGAAGGTTTTACAAGACTCACGTTAACAATATTGCAGCAGTACGCACACAATCGAAGCGCAGTAAGGATGGCTAGTGTAACTAGCAAGAATACCACGAAAGCAAGAAAAAGAAGTACGCTATTAACTATTAACGTACCTGTCTCTTCCGAAACGAATGAGTACGAGAGTCAGGCAGAGCTACCATCGAATGAGTTAGTCT
+
8:;>@CCCBBCCBBBBBBBBBCCHG@BBB@CCB;;55:.55<@=;8288132;:893333$3,3<B???ECBBB8;<;::::';>;=299:40==;@000>9/558=:==9=?>5:@@@BBAAAFFJBBBBC@BCDD>A@BA@@@?;@=@AB>@@@@AAAB@CABBBF?BA?BBB?A?989+3;<888999(7>9>????@=681837;==0605599929<<<;;?8<799;5888-737<;;;@888<>@>B>@@@A888998<7559487///(.7:9=
@ATNG8:04547:06221
GATGGTAGACACGGTGTGCTCTCTCGTACTCATTCGTTTCGGAAGAGACAGGTACGTTAATAGTTAATAGCGTACTTCTTTTTCTTGCTTTCGTGGTATTCTTGCTAGTTACACTAGCCATCCTTACTGCGCTTCGATTGTGTGCGTACTGCTGCAAATATTGTTAACGTGAGTCTTGTAAAAACCTTCTTTTTACGTTTACTCTCGTGTTAAAAATCTGAATTCTCTAGAGTTCTGATCTTCTGGAGATACACATGATACTCTACCATCGAATGAGTTA
+
:4457<<;::;//)/////<>>=BCC<;;C<;67@@@<5<=8<5;?956<<8<==<>7;7;:;<7<4::::<987;,33333$3339333(3:::7<=;67@39973993:773937228<>9>:>>===;<<.6525-55589889:622255222'222388/50559999222,226666)66:6:9;;;)73227)--8---6667+....$....9262555865442(,,,,-794:5505;>>>@@;<///=@=>===<9///--0-----48
@ATNG8:04548:06227
GATGGTAGGCGAATACATACGCGCCAGAAGATCAGGAACTCTAGAAGAATTCAGATTTTTAACACGAGAGTAAACGTAAAAAGAAGGTTTTACAAGACTCACGTTAACAATATTGCAGCAGTACGCACACAATCGAAGCGCAGTAAGGATGGCTAGTGTAACTAGCAAGAATACCACGAAAGCAAGAAAAAGAAGTACGCTATTAACTATTAACGTACCTGTCTCTTCCGAAACGAATGGTACTGCGTCTCACTCTCGCCTACCATCGAATGAGGTTAGTCT
+
@@=<3944.4448<<<=BCCCCCC@BBA8@@A@@@7;6;BB@AB@:>B5;7:??AFDDD3D>AA@>@@@???C:A998999(9@;?3999*7<<89>:<=:=7836<<>5;;;5;>?AB>>>>A@???>>>:>AAA<><>@<<<=9=9=<;9=////;<<9;>>B??;?@<@@A=BBBBF<;:=:88888(8716==>>AB>><>;@@?@<?=@@@@@<@A=====;?=@@@9;??=@A=???AA@@BBA@===@@@B?:@AD==>>AA388>>;?<BBCCC
@ATNG8:04551:06245
GATGGTAGGCGTGTGAGAGTCTGCCCAGAAGATCAGGAACTCTAGAAGAATTCAGATTTTTAACACGAGAGTAAACGTAAAAAGAAGGTTTTACAAGACTCACGTTAACAATATTGCAGCAGTACGCACACAATCGAAGCGCAGTAAAGGATGGCTAGTGTAACTAGCAAGAATACCACGAAGCAAGAAAAAGAAGTACGCTATTAACTATTAACGTACCTGTCTCTTCCGAAACGATGAGTACGTGTGCGACGTGTCTCCTATCGAATGAGGTTAGTCT
+
AEEE@DCB?A:96==@@BCCBBBDC=@CC;966>;;6;6;==?A@A=:905?BAAAAAAA2A?BBCBBABB???9=>==<<<,<=9=;>>@5>>?9;><>>>?@@?B?BA=BBB<>>=<===?@>988888@;::;>7675;;9576(6499=8=777<;;?<<<<9=<488,33817733,333,37777'25,26665888>9=;>A?=5949<:873999>>=<16.5::36773;>>:;;;;=BBAAA<=8:::9<9=@@??<7////)/388///
@ATNG8:04552:06256
GATGGTAGTATCTGCACACTCTGTCCAGAAGATCAGGAACTCTAGAAGAATTCAGATTTTTAACACGAGAGTAAACGTAAAAAGAAGGTTTTACAAGACTCACGTTTAACAATATTGCAGCAGTACGCACACAATCGAAGCGCAGTAAGGATGGCTAGTGTAACTAGCAAGAATACCACGAAAGCAAGAAAAAAGAAGTACGCTATTAACTATTAACGTACCTGTCTCTTCCGAAACGAATGAGTACTGTATCTATGTGTGCGCTACCATCGAATGAGGTTAGTCT
+
448:7<@BAC@@@BD@:66=?>@CD@CBB=ACBBCCAB?BAB<<:B?BB?B>AA@@@@@@.@;?@AADCAA999+99;@??>0?C@F<CCC;BBBACCABA>>>>>5>>;;4;::24?@@BBBCCDCCCBCCB?BAAC?:;;CBAAA?B=@@?;@AAAA@@?=???AAA=AA?AA@9?999<3737///0000%/>9/0//>9://*.4....(.277=<<7<:>984?9A>BBD=BBC783=8<8:===BBBBAA??>CBAAB?>>;>B@@@=;@?@6:5:A@CA
@ATNG8:04553:06217
GATGGTAGTGCGTGAGAGAGAGACCCAGAAGATCGGAACTCTAGAAGAAATTCAGATTTTTAACACGAGAGTTAAACGTTAAAAAGAAGGTTTTACAAGACTCACGTTAACAATATTGCAGCAGTACGCACACAATCGAAGCGCAGTAAGGATGGCTAGTGTAACTAGCAAGTAATACCTACGAAAGCAAGAAAAAGAAAGTACGCTATTAACTATTAACGTACCTGGTCTCTTCCGAAACGAATGAGTACGTGTGACGTACGTGAGCTACCATCGAATGAGGTTAGTCT
+
88-/)///44;=:;;<<=?666<=<0955.5559:7;5::;;:8884//(/)/////;;;+;6:<=;:983703;1934.4999'9:8>:?@@2?>><@@=>><<<<8<7:;27//)/////59:99;;<<==D;9:;924::00///197<==;>><4////)/::6=:79::6889*//6:::*338.33:99'///(////:9955.5.2227/5059:::5//+/77>C@D?BBD>AAA>@@@@BB@A??<>@@?BAAABB=<<<<<;@@ABC>AA<<7=<??@?>
@ATNG8:04553:06219
GATGGTAGCTATACGTATATCTATGTACTCATTCGTTTCGGAAGAGACAGGTACGTTAATAGTTAATAGCGTACTTCTTTTTCTTGCTTTCGTGGTATTCTTGCTAGTTACACTAGCCATCCTTACTGCGCTTCGATTGTGTGCGTACTGCTGCAATATTGTTAACGTGAGTCTTGTAAAACCTTCTTTTTACGTTTACTCTCGTGTTAAAAATCTGAATTCTTCTAGAGTTCCTGATCTTCTGGACAGAGTGTGCAGATACTACCATCGAATGAGGTTAGTCT
+
@<<>@BBBA@;BBBCBCBCBEDEDEECCCCCC@CBCC=AA<A?BBBBB@@>@CCBB@B>@@CD@C?CCBBDCB=C>AAAAA1BB@BBBB>BDBB?BBB@DC?A@AC9979CCBCBCC>A98/85;ABBB?@@=@@CA<AAAA@>@AAA>>>@@>>;<==<?@<@<>>@@@@@==8=;::;/;4;8==AAA/AA===6=77///===@=AAAA/A;;;B<@<>>:=AA>>===@=@AAAAB7;;A<AAAA@@@?>==>>>:<;@@@=;;;BB7;;>?;?=?=>>?
@ATNG8:04556:06235
GATGGTAGCAGACGTGACAGAGCGCCAGAAGATCAGGAACTCTAGAAGAATTCAGATTTTTAACACGAGAGTAAACGTAAAAAGAAGGTTTTACAAGACTCACGTTAACAATATTGCAGCAGTACGCGCACAATCGAAGCGCAGTAAGGATGGCTAGTGTAACTAGCAAGAATACCACGAAAGCAAGAAAAAGAAGTACGCTATTAACTATTAACGTACCTGTCTCTTCCGAAACGAATGAGTACGTGTGCGACGTGTCTCCTACCATCGAATGAGGTTAGTCT
+
::::?A@A@AB;99696<BBIABBCACDC@DBBABB=A=A@A995?8AA><8<A553::9'>6333::?:::>>673:4444$4;5:.555&5:;5:;695==99659:95>@@<@@B@@@@@B9:9==9=?<@BCC?CBCCCECC?B?AA@=A@AAA????BBBACC@CC?AAA?BBDAB3:7616AAAA/AA:;:::?==>><A;@A>@<@=?@BCC?BCAABBB?C=@?C>BBB@BBABB????????@@@@BBBC??=?BA=@AF??:>>;;7;=BC:::
@ATNG8:04559:06216
GATGGTAGGCGAGAGTGAGACGCTGTACCATTCGTTTCGGAAGAGACAGGTACGTTAATAGTTAATAGCGTACTTCTTTTTCTTGCTTTCGTGGTATTCTTGCTAGTTTACACTAGCCATCCTTACTGCGCTTCGATTGTGTGCGTACTGCTGCAATATTGTTAACGTGAGTCTTGTAAAACCTTCTTTTTACGTTTACTCTCGTGTTAAAAATCTTGAATTCTTCTAGAGTTCCTGATCTTCTGGTGTCTGATCTGTATCACTACCATCGAATGAGGTTAGTCT
+
:<::;>::59>596><BBDCFCBCBIDD?;;4;9;D8@A?B?A@ADCCC?@@@@A<@>@@CEAE@CB;:9A@@A<88777$788;;BB=>?:979@@<@A==>=@999)8<>?>?<<9>AB<=8=888====388>>:=>B?>>?>>8:@@@///065<6<96=2;777<979;7<7777(605/55777'5/..5)..33355:55.3333'3..(.3.3.58355255554:5999988055539999>9==>>A;;8///9661:9@<<7/--3-3069--/
@ATNG8:04560:06236
GATGGTAGCTCGCTGATGATATCTCCAGAAGATCAGGAACTCTAGAAGAATTCAGATTTTTAACACGAGAGTAAACGTAAAAAGAAGGTTTTACAAGACTCACGTTAACAATATTGCAGCAGTACGCACACAATCGAAGCGCAGTAAGGATGGCTAGTGTAACTAGCAAGAATACCACGAAAGCAAGAAAAAGAAGTACGCTATTAACTATTAACGTACCTGTCTCTTCCGAAACGAATGAGTAGAGAGAGCACACGTGTCTACCATCGAATGAGGTTAGTCT
+
CDCB?BCDBB>CCCCCCBBCCBBCC?CGD?BCCCBB@C?BBCCDCB?AA?B@BBBBCCCC3B?BCCABBBBA@>6<>99:::*;C@D5;;;7;DEAGBBBCCDBB@B?CC@CCC=ABCCCCCCEBBBCCCCC?BCCC?BABBBA@@>B@DBB?BBBDDAAA?AAACCC@CC@>>?999DDC<A@@;99999.9C@DA@@DA@@@:<:=>@@6;7;ACCE@CCBCACB>A?ADE>CBB?BBBBCCCCCBBBAAABBBBABBBBBB@BA>>>?CCCC?C@BB999
@ATNG8:04560:06239
GATTAGTGTGTCTCTGAGAGTAGTACTCATTCGTTTCGGAAGAGACAGGTACGTTAATAGTTAATAGCGTACTTCTTTTTCTTGCTTTCGTGGTATTCTTGCTAGTTACACTAGCCATCCTTACTGCGCTTCGATTGTGTGCGTACTGCTGCAATATTGTTAACGTGAGTCTTGTAAAACCTTCTTTTTACGTTTACTCTCGTGTTAAAAATCTGAATTCTTCTAGAGTTCCTGATCTTCTGGTATGACTAGTGTACTACTACCATCGAATGAGGTTAGTCT
+
EBB?ACDDCCBBABBDDDGCCBBBBBBB@@?@CCE=BB@C?BBDBCCC@CCC:;:=@CCECAC@CCCCBBCCD@CBCCC2;;5;@AA;@CCDACCCACC?CCCCCF?BBBB@@BB>BBC@C@DABABBBB@CEED@CABACBBCCCCBBBCCC?BBB@BC@C@BBCCCDDCC@BCDGF<A;@9::99:*:BAAA9;:CBBBBBBC5;;;;*;>>AB=@;@B?ABBCCCD@B@AAABBB?AACACCCBBBBCCCBBCBBBCDCC@E@A@A?ACBB@B?BB@A@
@ATNG8:04560:06252
TATGGTAGGCACTGCGCACACATCCCAGAAGATCAGGAACTCTAGAAGAATTCAGATTTTTAACACGAGAGTAAGCGTAAAAAGAAGGTTTTACAAGACTCACGTTAACAATATTGCAGCAGTACGCACACAATCGAAGCGCAGTAAGGATGGCTAGTGTAACTAGCAAGAATACCACGAAAGCAAGAAAAAAGAAGTACGCTATTAACTATTAACGTACCTGTCTCTTCCGAAACGAATGAGTACACATCGTCGTGTCGTGCTACCATCGAATGAGGTTAGTCT
+
<<==:>>?:555:::4959999555)5<<9<;;;AA<A;DBBBBCDADGAC?BB@;:9:9(;<BABBBABADC?BBB@>>>9)8<7<9>>>154:6::;<<<BDC?C?BC@CBB?BBBCBBBCCCBBBCBAB@BAAA=??AB?=?A9?:>;=6<@??ABBB@BEE@???BA====587@AD3;;>9=<====':;66/..88:>:05056661759;CCCACCBBB?@<@?BBD=C;;;;BACBC@?@BBBBBCCCBBBDBBC@@@>@@ABD?BBCB?C@EBBBB
@ATNG8:04563:06252
GATGGTAGCACGACACGACGATGTGTACTCATTCGTTTCGGAAGAGACAGGTACGTTAATTAGTTAATAGCGTACTTACTTTTTCTTAGCTTTTCGTGGTATTCTTGCTAGTTACACTAGCCATCCTTACTGCGCTTCGATTGTGTGCGTACTGCTGCAATATTGTTAACGTGAGTCTTGTAAAACCTTCTTTTTACGTTTAACTCTCGTGTTAAAAATCTGAATTCTTCTAGAGTTCCTGATCTTCTGGGATGTGTGCGCAGTGCCTACCATCGAATGAGGTTAGTCT
+
::785:;99455445;5555554499566=@D?BBBB8@@292995559949=5668@5>2:483838:8:;;;66)--6666'--(-/6666.6;<<255@;?=7:;9:/0*/99688AA<@@<4:4888<=<;;5;<==;??>>>>=;;;?>==>@A:;;;;??:>:=878:999=055566(67=056==>+657;8/61696558<AA36565)5///;0609>9>?@@@@A=A=A?????6//=@6@///33;///98986-337-----7479;A;?<;;;;/
@ATNG8:04566:06244
GATGGTAGTATATCGCGTCGCTATCCAGAAGATCAGGAACTCTAGAAGAATTCAGATTTTTAACACGAGAGTAAACGTAAAAAGAAGGTTTTACAAGACTCACGCTAACAATATTGCAGCAGTACGCACACAATCGAAGCGCAGTAAGGATGGCTAGTGTAACTAGCAAGAATACCACGAAGCAAGAAAAAAGAAGTACGCTATTAACTATTAACGTACCTGTCTCTTCCGAAACGAATGAGTACTATAGACTATCTGAGACTACCATCGAATGAGGTTAGTCT
+
77:;6;006;;;;;<<==>;;666==@AB765?A99269=?AABBB>BB@C?BCC;:;;;*9;=?@BBBAA888-9>;;::9'9?==:???2=BB@CCCCCGCD:;9=AA8A>C=??@=@?><<=000:::::;?;?8<778BCCC@A=@0000;@@@@BC?BBBCDC?A@<;;:18/6716//)/;@@@@'984552788>>@<@:===><@=>>BBB@CCAAAAA?A?BBA;A9929==>??????ABBBB@ABBBABAABAA?BBBCC?BBAA2918:<9:
@ATNG8:04570:06251
GATGGTAGTATCTGCACACTCTGTCCAGAAGATCAGGAACTCTAGAAGAATTCAGATTTTTAACACGAGAGTAAACGTAAAAAGAAGGTTTTACAAGACTCACGTTAACAATATTGCAGCAGTACGCACACAATCGAAGCGCAGTAAGGATGGCTAGTGTACTAGCAAGAATACCACGAAAGCAAGAAAAAAGAAGTACGCTATTAACTATTAACGTACCTGTCTCTTCCGAAACGAATGAGTACATAGATATACTTATAGCTACCATCGAATGAGGTTAGTCT
+
@ABC@DCCGBBBDCCC<<<@@@@>C:?@A6?<ABBC@C@CCDAAAE?BC@C@??@@?FDF2A?CB<C?>>=798)8;;:444$4<7<.555&5<<8=BCCCBB;:4;=@@=@CD@BBCCCCCCCCCCCDCCC?CBBB?BACCCBBB?B@BCD@CCCCCAAABBCCBB???=?B@>AA>??8;<?<99:9::%:>;?ABBB@@@@<?:>=AA<A=AACCC?AAABAAA?B?BCB=BBD?BAAACCCCBBBBBBBBAA=A@@BBBBA=A@>>>=@@@@<@<???AA
@ATNG8:04571:06243
GATGGTAGTATATCGCGTCGCTTTCCAGAAGATCAGGAACTCTAGAAGAATTCAGATTTTTTTAACACGAGAGTAAAACGTAAAAAAAGAAAGGTTTTTACAAGACTCACGTTAACAATATTTGCAGCAGTACGCACACAATCGAAGCGCAGTAAAGGATGGCTAGTGTAACTAGCAAGAAATACCACGAAAAGCAAGAAAAAAAGAAGTACGCTATTTAAACTATTAACGTACCTGTCTCTTCCGAAACGAATGAGTACTGTATCTATGTGTGCGCTACCATCGAATGAGGTTAGTCT
+
8700*/999<@AA;;;?==9599)5.59>4566==>9=:==<?@:;59>7<?BBBBBBBCB?#80453;==B=;;::.96//00000#000)0+09=9*//767888:7658566=<6///;*//57A<>@>>;=A????:=>8918;=;;;;A@1:3967-57776;55.2@A:>><789*997137;555+5//(.......".9.599=66<858'98)8=77064<>@@C<<=<<=;;5;:;;;3;CB?BBCCAAA@AA@@@@AACBBABB>>@AA:>>>>>=BB==:><A>>==
@ATNG8:04572:06245
GATGGTAGTGTGTCTCTGAGAGTAGTACTCATTCGTTTCGGAAGAGACAGGTACGTTAATAGTTAATAGCTGTACTCTTTTTCTTGCTTCTGCTTGGCTAGTTTTTGTCGTAGTTGACACTACTGCCATCCTTATCTGCGCTTCGATTGTGTTGCGTTACTGCTGCAATATTGTTAACGTGAGTCTTGTAAAAACCTTCTTTTTACGTTTACTCTCGTGTTAAAAATCTGAATTCTTCTAGAGTTCCTGATCTTCTGGATAGCGACGCGATATACTACCATCGAATGAGGTTAGTCT
+
:<<>ADBA@@:<?<556==;;ACBBBBCBBBC>@?AA9:;8:=?CCCC>B;?0///)/)//7929555555555;;;>?==+55.4//)/////272779<<<<:'88444399-34/886---66(--6(/(///333333/28995===;68837.3779333391333-3;494:344944448<44544$4.4.5<<<<$44444)4444;<=<==9=>=>+<<>9878=?A9844=;77184333;::6;8>;>;::;>??>;>?==<;;;==8=@@>::;99@29.5>AAD
@ATNG8:04574:06217
GATGGTAGAGTATCATGTGTATCTCCAGAGATCAGGAACTCTAGAAGAATTCAGATTTTTAACACGAGAGTAAACGTAAAAAGAAGGTTTTACAAGACTCACGTTAACAATATTGCAGCAGTACGCACACAATCGAAGCGCAGTAAGGATGGCTAGTGTAACTAGCAAGAATACCACGAAAGCAAGAAAAAGAAGTACGCTATTAACTATTAACGTACCTGTCTCTTCCGAAACGAATGAGTACACACTCTCATATGACACTACCATCGAATGAGGTTAGTCT
+
55:<056BBBBCCCCABAGCBBBCB@BCCCBBCBA?C>:;<CC;;8;B=B?B@>;::99';5@BBDCCHABAC>B=;;FFF5CG@C=BAA8@@@>ABB@CCCBB@C?BB@BBB?BBBCBABBCCCBBCCCCACCCC?BBBBBBBC@D@A;;8;BCBCC;<<:CCCBE9::<?B?<??9992:@@;::999(9A=ABBBBCBBB?C>ABAA<A::;AAA=AC;;;BA=@=;<<0::?=ABAD@@?BBBBBBBDFBBCCCCBBCDD@BBBAB>ACDD@L@CC;;;
@ATNG8:04575:06234
GATGGTAGCGCGACGAGCGTAGACCCAGAAGATCAGGAACTCTAGAAGAATTCAGATTTTTAACACGAGAGTAAACGTAAAAAGAAGGTTTTACAAGACTCACGTTAACAATATTGCAGCAGTACGCACACAATCGAAGCGCAGTAAGGATGGCTAGTGTAACTATCAAGAATACCACGAAGCAAGAAAAAGAAGTACGCTATTAACTATTAACGTACCTGTCTCTTCCGAAACGATGAGTACTATGTAGAGCTCTATACTAATCGAATGAGGTTAGTACT
+
::::0//<;@@BB656=<;9;<;;;3;<<8<<@@>@9?4;9959:A<BB=?<>C@@@A@@.@9>>@A@?>=788*7?A?>==(95.5.555&555.5555999//)/5/0)/77179<:@@<>=<@@BAA;;4;BAA?BCBBBBAC@@?@00-0@@>@=BB;??>877977/7>?197893377437777'3<8>>A:;;===8=;>=BA<@=??@@@?AA>>>BA=>:/00+////677;==CB@@@BBA88>>88552;;5;79>:<22249+./////
@ATNG8:04578:06214
GATGGTAGCGCATATCAGCGCAGCCCAGAAGATCAGGAACTCTAGAAGAATTCAGATTTTTAACACGAGAGTAAACGTAAAAAGAAGGTTTTACAAGACTCACGTTAACAATATTGCAGCAGTACGCACACAATCGAAGCGCAGTAAGGATGGCTAGTGTAACTAGCAAGAATACCACGAAAGCAAGAAAAAGAAGTACGCTATTAACTATTAACGTACCTGTCTCTTCCGAAACGAATGAGTACGATGAGAGAGCTCTCTCTACCATCGAATGAGGTTAGTCT
+
DDCC?CABBCCB9=;CCCDCCBBBC>DCE@CCCCCC@CACDCBBBB@CC?C?CBBAAAAA2B@CCCCCCCBDDD=BB:::::*:B?C@CED;CCCADCICCBB;:8;?BB?BBA?BBCDCBBBBCCA@BB::8;BBC?BBBBBBBB@DAC::;;CCCDECC@CBBCBB@BD?BBB999BDD>C@@988888(:?;9::ABEBBB?B?CCBB>A>ABEDD@DFBBBCC@B@BBD>CCC?BBCAAAAAA???DBBBBBBABA@@@AA>AA>>A<AA::696<A;::
@ATNG8:04578:06257
GATGGTAGAGAGAGCTCTCTCATCGTACTCATTCGTTTCGGAAGGGACAGGTACGTTAATAGTTAATAGCGTACTTCTTTTTCTTGCTTTCGTGGTATTCTTGCTAGTTACACTAGCCATCCTTACTGCGCTTCGATTGTGTGCGTACTGCTGCAATATTGTTAACGTGAGTCTTGTAAAACCTTCTTTTTACGTTTACTCTCGTGTTAAAAATCTGAATTCTTCTAGAGTTCCTGATCTTCTGGTGAGATATGCATGATGCTACCATCGAATGAGGTTAGTCT
+
CAAB?BBBBB??@@@ABACBBBHC@@?A@@BB=BCCF=BC@B?BC>CCED@ABBFF?@?AFCC@CFCCCCBB<<<5999::)@?>CAAA<ACBC@BBB@CE@BBBCFC>@@CBA@BB@?@?@D@BBB??????BBBB?BBBBB??@@@B?;889:5978:??:>;>>>AABB??;>>AA@6@=B;>?AAA/AB@@@:A>;;;>>>;;8<DED/C???@<A=>>;>>AA@@?=A;?>A@@@:>>A<@@@?==>>??ADD>>878==5;;;;>;@>>>:=9====>
@ATNG8:04537:06273
GATGGTAGCTCTGCTCTGACTCTCGTACTCATTCGTTTCGGAAGAGACAGGTACGTTAATAGTTAATAGCGTACTTCTTTTTCTTGCTTTCGTGGTATTCTTGCTAGTTACACTAGCCATCCTTACTGCGCTTCGATTGTGTGCGTACTGCTGCAATATTGTTAACGTGAGTCTTGTAAAACCTTCTTTTTACGTTTACTCTCGTGTTAAAAATCTGAATTCTTCTAGAGTTCCTGATCTTCTGGCGCGTATGTATGTCGCCTACCATCGAATGAGGTTAGTCT
+
:::<7;;==>???>>>@?>>@@@@@6559:44.4444(448>:@>>>?CC@A;;;;4949<;:7;:>B=<<<===8;>>;>(:=266>F8CBCC@BBB@CB;;;BBBC?;;;CBBBB?B@@?A@GFEECBBB?@@BC?BBBB@@@CCBBBBBBCDABCB?BC@F@BABBBBIDD?D:;::-9<B;;AAAA0@DBBB>B;<;BB@>>@4;:;;*;>@@B@B?BE@BCCCBCB;;9;DA@A@=@@C?DC;;;A;;;BBBBBBB?BBA?A@@?A<@@:97:?BBBBB
@ATNG8:04538:06303
GATGGTAGCTCACGTACGTCCACGTACTCATTCGTTTCGGAAGAGACAGGTACGTTAATAGTTAATAGCGTACTTCTTTTTCTTGCTTTCGTGGTATTCTTGCTAGTTACACTAGCCATCCTTACTGCGCTTCGATTGTGTGCGTACTGCTGCAATATTGTTAACGTGAGTCTTGTAAAACCTTCTTTTTACGTTTACTCTCGTGTTAAAAATCTGAATTCTTCTAGAGTTCCTGATCTTCTGGAGATACACATGATACTCTACCATCGAATGAGGTTAGTCT
+
BCCC?CCBBBB@AACECCCD@CBBBCCCCBB?BBBB=BEAFABBBBCCD?CBBBC?C?CDCB=A?CCABBBAAB>BCCBB1A@>BBCA;BCBB>BBB>BB<=<>BBB?BBCBBBBB>A@B>A;;<<>>>>=;@@AA:@@A>>>????A==<<<A9<>><AA<A<AAADAAA??<?@@@@6?:>:88776(8=:::0;;;;===>>=07878+8?@@D=D=>>;>@@????=D:>=AADD6::?<?@?AAAAA???AAAA>@@?=:>@@@B;8:8><>;>>888
@ATNG8:04541:06264
GATGGTAGTGATACAGATCAGACACCAGAAGATCAGGAACTCTAGAAGAATTCAGATTTTTAACACGAGAGTAAACGTAAAAAGAAGGTTTTACAAGACTCACGTTAACAATATTGCAGCAGTACGCACACAATCGAAGCGCAGTAAGGATGGCTAGTGTAACTAGCAAGAATACCACGAAAGCAAGAAAAAGAAGTACGCTATTAACTATTAACGTACCTGTCTCTTCCGAAACGAATGAGTACGATGAGAGCACACGTGTCTTCCATCGAATGAGGTTAGTCT
+
CBCC?AACAAABBCDCCABBFCCBC@BBB@BACC;9;;?DCCCCDC?CC?C?CCAAACCC1C?BAAABCCB>>>8?@?@@@@0@?=?5:99&9B>>CBACCCC;:8;@BC?DDD@BBCCCCBBBCCDDCCDD?CCBB?BBBBBBBB?C?CBB@BBBBBCCC?AAACCC?AA?BBB>AABBA<A@@;<<===.=A=@999CDA=><?:==@D7:7;<A@@<@BAAABB?B>AAC>BBC?BBABB999ACCCDAAABBBBBBBBBA;?<@>>>?<AA@?;@<AB999
@ATNG8:04541:06297
GATTAGTATAGAGCTCTACATAGTACTCATTCGTTTCGGAAGAGACAGGTACGTTAATAGTTAATAGCGTACTTCTTTTTCTTGCTTTCGTGGTATTCTTGCTAGTTACACTAGCCATCCTTACTGCGCTTCGATTGTGTGCGTACTGCTGCAATATTGTTAACGTGAGTCTTGTAAAACCTTCTTTTTACGTTTACTCTCGTGTTAAAAATCTGAATTCTTCTAGAGTTCCTGATCTTCTGGTGAGATATGCATGATGCTACCATCGAATGAGGTTAGTCT
+
DCC@ABCCCCCCCCBBCCCCBCCCBBBCCC?CBBB=BE@D@CBBBBBB?BBC@@>@?BBBB>B?BBBBDDDCC?9:999.7B>ECAA=CCCB=BBB???<?@ACCC?BBACB@AA:>>>;C;><<>>?@A;??<<:=??=<<>>@>>;;<AAA;<>>=>><><@@AABBA>><>?AAA5A=B<;::::+:>===5=>=:;;>>==08888(8=>@A=B=AA;??AAA@@<@<@@A@??7<;@=@@@@@@AA>>>AAA:::99949///;499>@=C<===>>
@ATNG8:04545:06305
GATGGTAGTCTCAGATAGTCTATAGTACTCATTCGTTTCGGAAGAGACAGGTACGTTAATAGTTAATAGCGTACTTCTTTTTCTTGCTTTCGTGGTATTCTTGCTAGTTACACTAGCCATCCTTACTGCGCTTCGATTGTGTGCGTACTGCTGCAATATTGTTAACGTGAGTCTTGTAAAACCTTCTTTTTACGTTTACTCTCGTGTTTAAAAAATCTGAATTCTTCTAGAGTTCCTGATCTTCTGGACGACGCGCACGTGACACTACCATCGAATGAGGTTAGTCT
+
///;6:0//4445<55666<<666<<;;<;44.4455)55.5.5555559499;997:5:<::7;9==??;;;//+//;:;+;:)/444)44557<;949:.554:::6<<=666=<7454.45555@955<8:444.55555;:9;<5555<<<9><<9<>9>666BBCCCCC?A@@@@0<*0*00000*0=@@A5?@@995::555)55555#444595;5;@466>>>55255883444.4494999<9;95544444444<:::7999//)///549699999
@ATNG8:04560:06268
GATGGTAGGCACTGCGCACACATCCCAGAAGATCAGGAACTCTAGAAGAATTCAGATTTTTAACACGAGAGTTAACGTAAAAAGAAGGTTTTACAAGACTCACGTTAACAATATTGCAGCAGTACGCACACAATCGAAGCGCAGTAAGGATGGCTAGTGTAACTAGCAAGAATACCACGAAAGCAAGAAAAAGAAGTACGCTATTAACTATTAACGTACCTGCCTCTTCCGAAACGAATGAGTACTATAGACTATCTGAGACTACCATCGAATGAGGTTAGTCT
+
CAAA?B>B?BB@@@;@ABBBBCGGC>CCC@BAAACCACACCBBBBD@CD@D@BBBBCCCC3C?BBCBBBBBC@B?BBCCDFE5CB@B@CDD<GCCACCCBCCD998<AFH@CAB?CCDACCGDBBBBBBCBC?CCCD<@@BBABAC>C?BBB?CCCCCCCA>AACABA?CC@?>?>AABBB=A@?;99999(:@?B;:;ABBBC8;7;;AA8=6:;CAB>BCC@CAB?C?CCD=CCD?EEBBBBBBCBBCBBB?AAAA@===>??=DA=<=<@A??=?<@BBBB
@ATNG8:04561:06281
GATGGTAGCAGACGTGACAGAGCGCCAGAAGATCAGGAACTCTAGAAGAATTCAGATTTTTAACACGAGAGTAAACGTAAAAAGAAGGTTTTACAAGACTCACGTTAACAATATTGCAGCATTACGCACACAATCGAAGCGCAGTAAGGATGGCTAGTGTAACTAGCAAGAATACCACGAAAGCAAGAAAAAGAAGTACGCTATTAACTATTAACGTACCTGTCTCTTCCGAAACGAATGAGTACGTGTGCGACGTGTCTCCTACCATCGAATGAGGTTAGTCT
+
95:<7=CCBCBCBCCCDCBCDCICCBBBCACBBBEDAD@BBCDDCB@BB?C?BA@99999(:>CDBA@CCCBBB>B@ABAAA0AC@B?BII<CCB@CCCBCCC::9;@CD@BBC@CCDCCBC@BCCCBBC99;:CCC@CCAAACCC?A=BCC<@?ADBBBB?BBBBBB???<>BB?CACCC>@88299999(9@;AACBBAAAB@B?BB@@=@=@AABB>@@??999=A@DCE>CBB@BBAAAAAACCBBBBCBBBCAAAC>ABC@BABB@>??>?<?=?A?AA
@ATNG8:04561:06300
GATGGTAGATATATGCACGCTCTACCAGAAGATCAGGAACTCTAGAAGAATTCAGATTTTTAACACGAGAGTAAACGTAAAAAGAAGTTTTTACAAGACTCACGTTAACAATATTGCAGCAGTACGCACACAATCGAAGCGCAGTAAGGATGGCTAGTGTAACTAGCAAGAATACCACGAAAGCAAGAAAAAAGAAGTACGCTATTAACTATTAACGTACCTGTCTCTTCCGAAACGAATGAGTACGAGAGAGCACACGTGTCTACCATCGAATGAGGTTAGTCT
+
CCCB?BCCCBBBCCBBDECBBCCCC>BBC?CCECBB?C@BBCCCCC?CA?C?DBB?>===.=;?CCCCBBBBBB>>>ABEGG5BC@BBCBB5BCC@CBCCCA@00,0;@@=AAC@CCBDCCCCCCCCCCCCC?CCDD?BAABBCCC>B?BAA<@BBBBCCD?BBBBAA>AC@BBB?BBBAA=A?>9==<<<<&<A?B>>@BBBA@:>:>ABB;><>ABAA=@AA@@??>A>AAD>C@@=?AAABBBBBBBBBBBBBBBACDBBBAB??@@@@<@@?@<?<@B:9:
@ATNG8:04561:06303
GATGGTAGGTGCACATGAGTGTATCCAGAAGATTCAGGAACTCTAGAAGAATTCAGATTTTTAACACGAGAGTTAAACGTAAAAAGAATGGTTTTACAAGGACTTCACGTTTAACAATATTGCAGCAGTACGCACACAATCGAAGCGCAGTAAGGATGGCTAGTGTAACTAGCAAGAATACCACGAAATGCAAGAAAAAGAAGTACGTCATATTAACTATTAACGTACCTGTCTCTTCCGAAACGAATGAGTACGATGAGATCTCGTGTGCTACCATCGAATGAGGTTAGTCT
+
CCCD?CBB8;:AB@@BB;996>D@B=A;0*///)///386:::9;995:;594::666?>>+?465<<<5//9)//)//0////$//)//8<==/::;)/)///)/888:<3949:5:48-39999445::555999949:::5::<::>9:2929::4:?@>>>9;499=<<<8871877/737;7(337828====)33,33///////;?>=5258:285<9>??07877;;95?5:9=3:::5222555222666:::99=>;<99;==:7<///9496:95:;5447:
@ATNG8:04561:06306
GATGGTAGCGCGACGAGCGTAGACCCAGAAGATCAGGAACTCTAGAAGAATTCAGATTTTTAACACGAGAGTAAACGTAAAAAGAAGGTTTTACAAGACTCACGTTAACAATATTGCAGCAGTACGCACACATTCGAAGCGCAGTAAGGATGGCTAGTGTAACTAGCAAGAATACCACGAAAGCAAGAAAAAAGAAGTACGCTATTAACTATTAACGTACCTGTCTCTTCCGAAACGAATGAGTACGTGTGCGACGTGTCTCCTACCATCGAATGAGGTTAGTCT
+
:@@<?BCCCCCBBBBBBCCDCCCCC=BBB@BCCCAA?B?BBBCDAA>AB?C?CC@?ACCC3C?BBBBBBBB>=;3;=9;;;;*;D>C5;;;6;CE@ICCCBBB:98;@EEACCC@CBBBCCDDCBBBBBAABB@CDD?BBBBBBBC?C@BBB?BCCCCBBC?BBBBCC?AA=:99:?????8<<<:9999:9%9>;>998BCEBC;?;?@CC7;7;@BBC@CC@??BA>A?BCC=BBB?BCBCCBBBBB@?@CB@@@@>>>><AAD=D@;;;<AA=>:=;?BCBB
@ATNG8:04562:06264
GATGGTAGCACGAGTCACTCATATCCAGAAGATCAGGAACTCTAGAAGAGTTCAGATTTTTAACACGAGAGTAAACGTAAAAAGAAGGTTTTACAAGACTCACGTTAACAATATTGCAGCAGTACGCACACAATCGAAAGCGCAGTAAGGATGGCTAGTGTAACTAGCAAGAATACCACGAAAGCAAGAAAAAGAAGTACGCTATTAACTATTAAACGTACCTGTCTCTTCCGAAACAATGAGTACTGCGTCTCACTCTCGCCTACCATCGAATGAGGTTAGTCT
+
4<88455::<<<;:;=;;;;555<=9<==9<;;;55.56;:555<=7<<56.59955555$4.4944499555<2:8/////$0/)/)///&--:4///<<<=<<89+//5///+//77;=>>?;;;;;><@7<=555)4::<=;;;596;95.5=<<A@@@?B?????9=:6::8)////6.66;633333$39,338:;;///+///8;;+22'259996:944444.4.34;2==4554;;9789:555====<<=B>>:>/-)----735-//)/16;<=<
@ATNG8:04562:06281
GATGGTAGCTCACGTACGTCACACGTACTCATCGTTTCGGAAGAGACAGGTACGTTAATAGCTAATAGCGTACTTCTTTTTCTTGCTTTCGTGGTATTCTTGCTAGTTACACTAGCCATCCTTACTGCGCTTCGATTGTGTGCGTACTGCTGCAATATTGTTAACGTGAGTCTTGTAAAACCTTCTTTTTACGTTTACTCTCGTGTTAAAAATCTGAATTCTTCTAGAGTTCCTGATCTTCTGGATAGCGACGCGATATACTACCATCGAATGAGGTTAGTCT
+
BB?;?B@BB?AA;;6@;;@BCBDDCCABBBCCCCCC?CCAC@BCBCCCD?BBCBB?B?BBCBBB>AABBBBBCC=@?CCD3AA>BBBB=BCCB@BBB?BB<>>BCCB>@ABBBBBB>A>?<A=AA>>>@>><>???<>>@@@AAAA???A>>>A<===<BA<A=BBA???@BA=AAAAA5A=A:??AAA/A@>==0:87788D=?>5;;;;+7AAAB<B<@?=@BBA@@@<@=B@@@AD588A<ABA@@@===A???AAAA??@<?>>>A=@:99=C;C9<;>
@ATNG8:04562:06297
GATGGTAGGCGTGTGAGAGTCTGCCCAGAAGATCAGGAACTCTAGAAGAATTCAGATTTTTAACACGAGAGTAAACGTAAAAAGAAGGTTTTACAAGACTCACGTTAACAATATTGCAGCAGTACGCACACAATCGAAGCGCAGTAAGGATGGCTAGTGTAACTAGCAAGAATACCACGAAAGCAAGAAAAAGAAGTACGCTATTAACTATTAACGTACCTGTCTCTTCCGAAACGAATGAGTACGATGAGATCTCGTGTGCTACCATCGAATGAGGTTAGTCT
+
BCBC?BBB?BBBABCCCBBBA@???4@CC=9;;CBB?B?A@CCBBA?AA=A=?@?::;:;);=AAABBAAACEF=A@99999(9@;A=ABB8AAA>AAAAAAA@@;@<@>:=;;5;>?@@A?????>D>=>=9<=>B<=;>A@@??;?<BAB?BBBBBBBC?BB@@BB?BC@BBB599@@@9@@@<??===.;;5;BA@@@@@A7;7<@@@=A>B@>=>:=A@@>>><A<@@A:@BB?BBBBAAABBBBB>@>>:::<A:9:?>>8>BB@><A::8<><>:;;A
@ATNG8:04563:06302
GATGGTAGGAGACACGTCGCACACGTACTCATTCGTTTCGGAAGAGACAGGTACGTTAATAGTTAATAGCGTACTTCTTTTTCTTGCTTTCGTGGTATTCTTGCTAGTTATACTAGCCATCCTTACTGCGCTTCGATTGTGTGCGTACTGCTGCAATATTGTTAACGTGAGTCTTGTAAAACCTTCTTTTTACGTTTACTCTCGTGTTAAAAATCTGAATTCTTCTAGAGTTCCTGATCTTCTGGGCTGCGCTGATATGCGCTACCCATCGATTGAGGTTAGTCT
+
CCCC?CCC?BBBDCCBBAABCCCCCCCCCC9:9;BBC>CG@C@CCCCCCC?CCBBB@C@CCAC?C?CCCCBBCBB?BCCCC1@@@EBBA:ABBB?BBB=??7>=@A>><?BBAB@=><>DD9>9<AAAA===;@ADD;?>A>>>>AB@@@???>?:<::5;=9>:>>@@BEB>>:====>3><@<??DCB/@@:::1://///:<;?;?DDD*=999A6C3;;7;@@B@@@;@;?@@===/--7;4;--/<<<<@@????>=>;;;1::9<=@<@@?8<8<=???
@ATNG8:04564:06277
GATGGTAGTGTGTCTCTGAGAGTAGTACTCATTCGTTTCGGAAGAGACAGGTACGTTAATAGTTAATAGCGTACTTCTTTTTCTTGCTTTCGTGGTATTCTTGCTAGTTACACTAGCCATCCTTACTGCGCTTCGATTGTGTGCGTACTGCTGCAATATTGTTAACGTGAGTCTTGTAAAACCTTCTTTTTACGTTTTACTCTCGTGTTTAAAAATCTGAATTCTTCTAGAGTTCCTGATCTTCTGGTATGACTAGTGTACTACTACCATCGAATGAGGTTAGTCT
+
;:48054788///7///>>@?@==66599944.4333(445:056;>?>?<>BBB>=C;;66;9>9966<;A;>>8<@@@B2<C@CC>F6A@@<=>@D7;A666?DDA<<<<=??@F@BBB=@>?9955959.99<<:?@>>@;555<<<<==>=:>9946?:?;<<=>><<<:.55999+9.626>@@@+==>>@@2===<;;;;;;>7>?@?+>=@@>:>=@@;??@?>>>::5=:;>99244@;A>A>969995:////<<<996;;:99)///72769:::>
@ATNG8:04565:06288
GATGGTAGCGAGCGAGTGTGTATACCAGAAGATCAGGAACTCTAGAAGAATTCAGATTTTTAACACGAGAGTAAACGTAAAAAGAAGGTTTTACAAGACTCACGTTAACAATATTGCAGCAGTACGCACACAATCGAAGCGCAGTAAGGATGGCTAGTGTAACTAGCAAGAATACCACGAAAGCAAGAAAAAAGAAGTACGCTATTAACTATTAACGTACCTGTCTCTTCCGAAACGAATGAGTACGTGTGCGACGCTCGTCCTACCATCGAATGAGGTTAGTCT
+
??;504<<AA<;;;<>><?@@=955.5::7<@@@@@=A6:;??A==@BB>B@BBA@@@@@,9469?>>;A<BCC69544444$4;6;8>==0<;;7;BBBCBB;;9;>BC?BBB?@@@AAACB@@@B@AAAB@FCDE@BBCCC;;;?B>C;;8;C@@@@00,0>>:<=:>;6::;///==>8<091989999%9<8;@BBCBEAB>A=AAAA?B?>>BCB?;;;BBCC?B>ABB=BAA?ABBBBBBBBB9:9?AAABBBBBB>AAD@DCB??;>>?@<@;@C@@@
@ATNG8:04567:06275
GATGGTAGCGCGACGAGCGTAGACCCAGAAGATCAGGAACTCTAGAAGAATTCAGATTTTTAACACGAGAGTAAACGTAAAAAGAAGGTTTTACAAGACTCACGTTAACAATATTGCAGCAGTACGCACACAATCGAAGCGCAGTAAGGATGGCTAGTGTAACTAGCAAGAATACCACGAAAGCAAGAAAAAAGAAGTACGCTATTAACTATTAACGTACCTGTCTCTTCCGAAACGAATGAGTACGCGTCTCACTCTCGCCTACCATCGAATGAGGTTAGTCT
+
<<:@7?>BBBB@@ABBBGCFDBBCE?CAB@BBBBDC?C@CCCBBBC@BB@B?BBBBCBBB3B?BBAAABBBABA;@?;;;;;*;C>C?BBB7BAC?ACCCCCC;;7<@BB?BBC?AAABBCCGEDCCCB;;<5;;@@=@DCCCCCC@C?B;;8;AABBCCCACBBBBB?CDABBB599AA@9>892999999%9=8;<:<99<==9<9969;0:4:=ABB=?@::;?AAF?BBE>C??>?AACBBBBBDAAACBBBBBAAA?BBB?BBABB?B????B=ABB::
@ATNG8:04580:06279
GATGGTAGCATCATGCATATCTCACCAGAAATCAGGAACTCTAGAAGAATTCAGATTTTTAACACGAGAGTAAACGTAAAAAGAAGGTTTTACAAGACTCACGTTAACAATATTGCAGCAGTACGCACACAATCGAAGCGCAGTAAGGATGGCTAGTGTAACTAGCAAGAATACCACGAAAGCAAGAAAAAGAAGTACGCTATTAACTATTAACGTACCTGTCTCTTCCCGAAACGAATGAGTACAGAGAGTACGATATGTTCTACCATCGAATGAGGTTAGTCT
+
:;4449<559;>>@BAAAA?CC@@@99555)5=44068>A>>BBC?AA6;5:@?=@@@?/?683377/98889*////99:'//(/0666&/3=6;::=<8778)/(.60556268A==525;;97759<<68795399557>==7;6952,28;;9:;?<?ABA999:B@@??8<9875'266066888'..(..3656655/5/58=>:>;?DAAA:?;99///(//'.55.3//(///6/..5566999555559<55,55;;178<961699838*///.3
@ATNG8:04581:06305
GATGGTAGCTCTGCTCTGACTCTGTACTCATTCGTTTCGGAAGAGACAGGTACGTTAATAGTTAATAGCGTACTTCTTTTTCTTGCTTTCGTGGTATTCTTGCTAGTTACACTAGCCATCCTTACTGCGCTTCGATTGTGTGCGTACTGCTGCAATATTGTTAACGTGAGTCTTGTAAAACCTTCTTTTTACGTTTACTCTCGTGTTAAAAATCTGAATTCTTCTAGAGTTCCTGATCTTCTGGGCAGACTCTCACACGCCTACCATCGAATGAGGTTAGTCT
+
BCCC@CDBB:69BBBABABBBCCDCCCCC@?>@BBB>BC@C@CCCCCBB?CCDCB?B@CCBB?C@CCDBBBCCC?BDDDD5BA=A@AA<ABCCACED@DC?AABDDF@BBBBBCCD?BBC?C@CCCCCCBB?BBCC?BBCCDBBBCBBBBBCCC?CCC?AC@C?@@BCCDCCC@CCCCC<C?C=AABBB2BDCCC>AACECCCBBB@CDDD3CBBBB@B@CJ?BBBBCCC?C?CCCCCB=@@CC=CCCDCCECB;::BBB?BBC@CCAAE@CCA@>@?BCBBB
@ATNG8:04583:06305
GATGGTAGTGTCAGTGCGCGTCGTCCAGAAGATCAGGAACTCTAGAAGAATTCAGATTTTTAATACGAGAGTAAACGTAAAAGAAGGTTTTACAAGACTCACGTTAACAATATTGCAGCAGTACGCACACAATCGAAGCGCAGTAAGGATGGCTAGTGTAACTAGCAAGAATACCACGAAAGCAAGAAAAAGAAGTACGCTATTAACTATTAACGTACCTGTCTCTTCCGAAACGAATGAGTACATAGATATACGTATAGCTACCATCGAATGAGGTTAGTCT
+
@@@>?BCCCDBBBDDDCCCCCCBBB?BAA=ABAAACACACBCCCBB?BC@C@CBBBBBBB3B?CCAACCCC@@>6<<9:::.:A>C?CDD;CFFBDBBCB@@00,0@BB@AAC@CCCBCBCCCCCCCBBBD?BBBC?BBCBBBBB>C@CAA>ADBCCCCB?BCCCCA?BB?AAA<>>BBA;A@@;@AAAA3AC?B???CA@A@;>;>@@@:>:>?CBD?BC@@@CB@C@CEE@BAA>ABBBCBBBCBBBBBBAAAAAAAAAA@@<@B??@;?B::7:=AB;:;
@ATNG8:04535:06330
GATGGTAGTGTCAGTGCGCGTCGTCCAGAAGATCAGGAACTCTAGAAGAATTCAGATTTTTAACACGAGAGTAAACGTAAAAAGAAGGTTTACAAGACTCACGTTAACAATATTGCAGCAGTACGCACACAATCGAAGCGCAGTAAGGATGGCTAGTGTAACTAGCAAGAATACCACGAAAGCAAGAAAAAGAAGTACGCTATTAACTATTAACGTACCTGTCTCTTCCGAAAACTAATGAGTACTATAGACTATCTGAGACTACCATCGAATGAGGTTAGTCT
+
:::<9===B@<<<;;9:55566<<=:><>=@@?<<<8<+00;/05>;@@7?7><=88888'88;;/0/6;9///)8<99999$9;99455)555./0//////<3:5;=8<<<7<:::<<666><<<===@;=6669:::;<5458=:==@<959>>;;?<@@BBBB=BB@BB=588=C=5;:B<??CDD3??<?@856A??;4848//.(.(.7777+55444;:5:53333&3=>5;444<<=@@@@B78799??<<<>?:==83338?=?BBB??<?=///
@ATNG8:04538:06345
GATGGTAGAGAGACTGTAGCGCACCCAGAAGATCAGGAACTCTAGAAGAATTCAGATTTTTAACACGAGAGTAAACGTAAAAAGAAGGTTTTACAAGACTCACGTTAACAATATTGCAGCAGTACGCACACAATCGAAGCGCAGTAAGGATGGCTAGTGTAACTAGCAAGAATACCACGAAAGCAAGAAAAAAGAAGTTCGCTATTAACTATTAACGTACCTGTCTCTTCCGAAACGAATGAGTACGATGAGATCTCGTGTGCTACCATCGAATGAGGTTAGTCT
+
<<>>?CBBBDDCDBBBBCBCCCCCE=CCB?BCCCCB@D?BBBBBBB@CC?C@GBA????=,><???BBA@@999,9?:;::9$9<7;7<<<0<@@?BCBBBCC;;::@BB=B<;;;CCCLCCCCBBBBBCCC@EBBB>AACCCDBB?C@CBB@ACCDDCBB=??BACC@CC?889@BBBBG>A==9::9999%:<;791998?8?7:5:=>A8<;<===?<?C=>;;;=B=BBA:?@@=A?@>>>???DC?@@A@;;;=>>@?C@@<@@@@E<=<=A<A=BA>>>
@ATNG8:04544:06324
GATGGTAGTGTCAGTGCGCGTCGTCCAGAAGATCAGGAACTCTAGAAGAATTCAGATTTTTAACACGAGAGTAAACGTAAAAAGAAGGTTTTACAAGACTCACGTTAACAATATTGCAGCAGTACGCACACAATCGAAGCGCAGTAAGGATGGCTAGTGTAACTAGCAAGTATACCACGAAAGCAAGAAAAAGAAGTACGCTATTAACTATTAACGTACCTGTCTCTTCCGAAACGAATGAGTACATAGATATACGTATAGCTACCATCGAATGAGGTTAGTCT
+
CDCC?BBBBBCCABCDCBBABACGD@CBCAGGCCBCADABDJMECC?AC@C@BA@99999)9>ABBABBCA998+8?;;;;;*;B@C5;;;6:CB>CBABBBFBC?B?BB?BBC@CCCCCBCCCCCCCBCCC@CC??<@BCABBBB?B@CBB@BBBBBCCC?CAAAAC?BBBBBB<@?CBB>DBA<?????.?A=B999B===A7;7:>?>5;7;?BAA>AA@@>?@<?=?BD?CCC@ABBABAAADBBBAACCCDCAAA@@@@@;@AABA<@@??<?<@B?;;
@ATNG8:04547:06344
GATGGTAGGCACTGCGCACACATCCCAGAAGATCAGGAACTCTAGAAGAATTCAGATTTTTAACACGAGAGTAAACGTAAAAAGAAGGTTTTACAAGACTCACGTTAACAATATTGCAGCAGTACGCACACAATCGAAGCGCAGTAAGGATGGCTAGTGTAACTAGCAAGAATACCACGAAAGCAAGAAAAAGAAGTACGCTATTACTATTAACGTACCTGTCTCTTCCGAAACGAATGAGTACTGTATCTATGTGTGCGCTACCATCGAATGAGGTTAGTCT
+
555<9==B9;;===<<:;;9=955506<=?@@AAAC=A=ABBCCCCABB?CACCA@@BBB2C?BBCBBBDBBBC:A@;;;;;*;A>A=ABA9CCD@CCCCDDDDD@C@BC@BBBAAABBCCCCCDCBABB;;9;AAA=AABBCBBB?C?BBB@BBBBBDBB?BBBBB@=@@=0009>>>AB>BCC?@@@@@2@C?@788@A@?@=;;;;><@<@@BAA>AAA@A??<?=@AC>@AB?988CAAACCCBBBC:::BAA?@@>?8818==8808A??<?@A@:::
@ATNG8:04549:06323
GATGGTAGTGTGTCTCTGAGAGTAGTACTCATTCGTTTCGGAAGAGACAGGTACGTTTAATAGTTAATAGCGTAACTTCTTTTTCTTTGCTTTCGTGGTATTCTTGCTAGTTACACTAGCCATCCTTACTGCGCTTCGATTGTGTGCGTACTGCTGCAATATTGTTAACGTGAGTCTTGTAAAACCTTCTTTTTAACGTTTACTCTCGTGTTAAAAATCTGAATTCTTCTAGAGTTCCTGATCTTCTGGAGATACACATGATACTCTACCATCGAATGAGGTTAGTCT
+
:::;@ABA@@:<55566<<=;695999599:>7?B@C<BC?B?;;:BAAB?AAA;:;,:4::=@:@=@@@==5516;6;=@@@+>>=45959)55=<9=6626<.5665:A;?A@BA@@@=@@@=@;BAA?@A;;4;@AA=BCC::9??B@AAABB@?;;;:9>B;A;@@D;;;::99=9999*99=299999$9.5555)5995559955.5:::(55555.57==7;97///72728;<<<<9<@D999@@?>?BCAB??@@AAA;:6:@@DD89;;:4409ABAB
@ATNG8:04549:06342
GATGGTAGTATATCGCGTCGCTATCCAGAAGATCAGGAACTCTAGAAGAATTCAGATTTTTAACACGAGAGTAAACGTAAAAAGAAGGTTTTACAAGACTCACGTTAACAATATTGCAGCAGTACGCACACAATCGAAGCGCAGTAAGGATGGCTAGTGTAACTAGCAAGAATACCACGAAAGCAAGAAAAAGAAGTACGCTATTAACTATTAACGTACCTGTCTCTTCCGAAACGAATGAGTACGTGTGACGTACGTGAGCTACCATCGAATGAGGTTAGTCT
+
>>>>?BBBBBBBCDDDDDBBBBBBC?BBB?BCCCBC@C@CCCBBBD@BB?B@CCBBBBBB5C?CCBBBCCC98837=>>>@@0?C>C5;;;6;CHAGBCBDCCCC@C?AA?ACB@EDB@BBCECBBBBBCBB@BCCD?CBBBBBAA>B@CBB?ABBCBCAA?CAAACC?CD@BAB>ACCCB=B??>?CCCD2CC?C?>:@@@@@;A;????:>:=ACBB?BBA@@AC<?=?CC>CBB?AAABCCCBBBBBBCCCAAADCBBAABB@CAA@B@CFAA>@?BBAAA
@ATNG8:04554:06342
GATGGTAGTATAGAGCTCTACATAGTACTCATTCGTTTCGGAAGAGACAGGTACGTTAATAGTTAATAGCGTACTTCTTTTTCTTAGCTTCGTGGTATTCTTGCTAGTTACACTAGCCATCCTTACTGCGCTTCGATTGTGTGCGTACTGCTGCAATATTGTTAACGTGAGTCTTGTAAAACCTTCTTTTTACGTTTACTCTCGTGTTAAAATCTGAATTCTTCTAGAGTTCCTGATCTTCTGGCGCGTATGTATGTCGCCTACCATGAATGAGTTAGTCT
+
777:@C@ABBDBBA@<<BCC:69<<;955559.9@??6@A=A=BBDCCCC?BBBAA>A5:8>>6>>BBCBBBAAA@:::::)8;*////06;8848:;600*//8::;6?BB>:;AA:>>A=?:?==9:;<=;;;;E=B>>>>>AAAAAA?>88/)///)/7/6/6<=:97<//+.3<9<)/)//53777+688=<)/.533339:;////(./..70507;6><=8?>>:<8<BCB=@166<,//99:;;:;;///==>7>>>=>>>@;>:9882779;=
@ATNG8:04559:06328
GATGGTAGAGTACAGTGTAGTAGACCAGAAGATCAGGAACTCTAGAAGAATTCAGATTTTTAACACGAGAGTAAACGTAAAAAGAAGGTTTTACAAGACTCACGTTAACAATATTGCAGCAGTACGCACACAATCGAAGCGCAGTAAGGATGGCTAGTGTAACTAGCAAGAATACCACGAAAGCAAGAAAAAGAAGTACGCTATTAACTATTAACGTACCTGTCTCTTCCGAAACGAATGAGTACTATAGACTATCTGAGACTACCATCGAATGAGGTTAGTCT
+
BBAB>@?GCBBBCCBBBCCCCCDBB@BAA?BCBBBB>B?BBBCCCC@AA?A?B??@BBAA2@???>>?@A?==>7>@BBDCC5CF@B>BBB7ABA@DDBBEGDCC<@<;;6;@A?BBCCCCCCCCCCCCBBB=;;;;6:>?ABBBB@C@B@A>@CCDBCDC?CBBBBB?BB@CCC?AA@??8=;;9>BBBD3AA<???;=>BAB=A<@@;;8;<>>A;;8;B???BB@C<>?E>A@A;?>>BAAABCBBBBB@??BBB???CCCC@BBCCA=????4:4:@AAB
@ATNG8:04564:06340
GATGGTAGCTCACGTACGTCACACGTACTCATTCGTTTCGGAAGAGACAGGTACGTTAATAGTTAATAGCGTACTTCTTTTTCTTGCTCTCGTGGTATTCTTGCTAGTTACACTAGCCATCCTTACTGCGCTTCGATTGTGTGCGTACTGCTGCAATATTGTTAACGTGAGTCTTGTAAAACCTTCTTTTTACGTTTACTCTCGTTTTAAAAATCTGAATTCTTCTAGAGTTCCTGATCTTCTGGAGATATCATCAGCGAGCTACCATCGAATGAGGTTAGTCT
+
=A;905==@@B@>=>A0//@?CBBBC@@@BBB>BBCC<BB>B>BBBBCBB@BFA@@@B=@@BB?A>BACFCBBBB=?????.>A=AABB?:??A<A9:2:A9997CAA??A@@?CDD<A@@<@<@@@;;;>>;?AAA:==?>::;:;;@@?888>;898=DD3868D?>>@@BA8=8888,8:B=BAABB/A>>>>7898<=<==>>/====+==>>?;?<?A=A>>>??@=C<>==@A;06//*/6::::??@@@E>>><:://+/6<>?=?@@D7;7;?@AA
@ATNG8:04565:06336
GATGGTAGTAGTACACTAGTCATACCAGAAGATCAGGAACTCTAGAAGAATTCAGATTTTTAACACGAGAGTAAACGTAAAAAGAAGGTTTTACAAGACTCACGTTAACAATATTGCAGCAGTACGCACACAATCGAAGCGCAGTAAGGATGGCTAGTGTATCTAGCAAGAATCACGAAAGCAAGAAAAAGAAGTACGCTATTAACTATTAACGTACCTGTCTCTTCCGAAAACGAATGAGTACGTGTGACGTACGTGAGCTACCATCGAATGAGGTTCAGTCT
+
::77;=9@BABBBBBBBBGDBBBDD@BBA=A@;;;B?B?CCCCBAA?BDAE@CCA;;;;;*;9@@ABBAA@@@@9:9;;::;':;<<4995&59949:6;AAA;;:;@BB;<<C@CDAABBCDCCCCA@@BB>BBDD?CA@@ACCC@C@C@@>@CCCCCK?@@BBAAA?BB<??>A@>>9=;<:=FDDC2CC?A==>?>A@@<@=AAAA<@<>>BCC?BCBA@A@3:3999:*9989@@?@@:ABB<745===;<::///:88839;3338998948)-.:.--
@ATNG8:04565:06340
GATGGTAGTGTGTCTCTGAGAGTAGTACTCATCGTTTGGAAGAGACAGGTACGTTAATAGTTAATAGCGTACTTCTTTTTCTTGCTTTCGTGGTATTCTTGCTAGTTACACTAGCCATCCTTACTGCGCTTCGATTGTGTGCGTACTGCTGCAATATTGTTAACGTGAGTCTTGTAAAACCTTCTTTTTACGTTTACTCTCGTGTTAAAAATCTGAATTCTTCTAGAGTTCCTGATCTTCTGGTCTACTACACTGTACTCTACCATCGAATGAGGTTAGTCT
+
;;;;@@AA::9CCCCCBCBBCCCBCCA;00000?@?8C?C?CCCCBBB@CCC@A?C?CBBA?A@CDCAC000D<=?F99+-0,/;<<5?BCD@CBC?BB=AABBDG@CBCDCCBB=@@@=A=BBBBCCBB?BBBB?CCCBBBBBCCBCCBBAA?BCC?CC@D?BABBCEECD?A;;;;.;>B=A@@@@0@BCCC>CBBBCCACBC=@AAA0@DC;;;;@DB>BB@@@AB?A>BCC;;;7<;;9<AAAKDDCCCCCCDDCBBAA=@@@@B@BBCB?B@DCBBB
@ATNG8:04568:06356
GATGGTAGCTATACGTATATCTATGTACTCATTCGTTTCGGAAGAGACAGGTACGTTAATAGTTAATAGCGTACTTCTTTTTCTTGCTTTCGTGGTATTCTTGCTAGTTACTCTAGCCATCCTTACTGCGCTTCGATTGTGTGCGTACTGCTGCAATATTGTTAACGTGAGTCTTGTAAAACCTTCTTTTTACGTTTACTCTCGTGTTAAAAATCTGAATTCTTCTAGAGTTCCTGATCTTCTGGACAGAGTGTGCAGATACTACCATCGAATGAGGTTAGTCT
+
>>CF@CCBBBCCCA@C@BCCGGCCCBBBBCBC?BAAA=AB@CACDDCBBB?CBBAC?C@CCCC?C?AABABBA@@?ABCCA1A@?AAAA9?BCC=AAC@CB@A@ABCC?BBBBBBBB>BB>9>9>CC;;=@@;====<==A>>>@>?A@@A@?>><>>>=BD:=8>AA@@@B??<???BB5A=A>=====.<@===4=66///>89>=AAAA/B@@@A=B=@@<???@;;:<?:>=AACA8;;><>??@>>>C=>>=>>AAA>>><AAA??;=>::7;>?@?@@
@ATNG8:04572:06346
GATGGTAGTGTCAGTGCGCGTCGTCCAGAAGATCAGGAACTCTAGAAGAATTCAGATTTTTAACACGAGAGTAACGTAAAAAGAAGGTTTTACAAGACTCACGTTAACAATATTGCAGCAGTACGCACACAATCGAAGCGCAGTAAGGATGGCTAGTGTAACTAGCAAGAATACCACGAAGCAAGAAAAAAGAAGTACGCTATTAACTATTAACGTACCTGTCTCTTCCGAAACGAATGAGTACTGTATCTATGTGTGCGCTACCATCGAATGAGGTTAGTCT
+
444<7;;??AABBBBB?;@B;66<<7;@A:?AAABB?B====/0/:6::6;6::333333$3-3334::98//)///////$5<7<.555&5995;666=?=BB@D@AA?AAB8;;ACDCCCCCBBBCAA@@CDAA?ABB?A@BD@EAC;;:;A@@@A@@6::BBAA???:?@@9>=<>9;>>8788999%98;=?>A;8<@A<@<@>@?8>:>@??@=@B@@???>A>BBC;B9758BBBBBBBBBBBCA::9A@????;@;;5:@;:::=BBC>A=AB??@
@ATNG8:04574:06341
GATGGTAGGAGACACGTCGCACACGTACTCATTCGTTTCGGAAGAGACAGGTACGTTAATAGTTAATAGCGTACTTCTTTTTCTTGCTTTCGTGGTATTCTTGCTAGTTACACTAGCCATCCTTACTGCGCTTCGATTGTGTGCGTACTGCTGCAATATTGTTAACGTGAGTCTTGTAAAACCTTCTTTTTACGTTTACTCTCGTGTTAAAAATCTGAATTCTTCTAGAGTTCCTGATCTTCTGGTGTCTGATCTGTATCACTACCATCGAATGAGGTTAGTCT
+
::4506>C<?AEC@??BBBBBBCBBCBCCB;;4;B@@9CB9=:BBBB9:;@CBBBC@B@BCCE@B@BC???B=<;633333$7;6=FDG=ABBC?CBC?>><?BBBBB>BBCCBBBA?AAA1807::888==:>AAA=>>>@?@?===A888;;;<???>@@7;7;?@@AB???=>??AA5A=A:;;;;:*:=?>?6>>=888><>>18889(8<==>;@4<<5=@@@?>A<@;??>>>@<@@@<>>>>>:==///7==CBAAAA;A==@@6///:6:7<=:9<
@ATNG8:04575:06345
GATGGTAGGTGCACATGAGTGTATCCAGAAGATCAGGAACTCTAGAAGAATTCAGATTTTTAACACGAGAGTAAACGTAAAAAGAAGGTTTTACAAGACTCACGTTAACAATATTGCAGCAGTACGCACACAATCGAAGCGCAGTAAGGATGGCTAGTGTAACTAGCAAGAATACCACGAAAGCAAGAAAAAGAAGTTCGCTATTAACTATTAACGTACCTGTCTCTTCCGAAACGAATGAGTACGTGTGCGACGTGTCTCCTACCATTGAATGAGGTTAGTCT
+
ACCC@CDD@BAACBCCDCDDCCCCC@BCC@BCCC@@=@@BCEDDBB@BC@B@A@@;;;;;*;@ABBBBCCCCCC?CCCCCCC5CC@C>BBB;BBB@CCCCBCC::6;@??=@CB@CCCABCCCCCDCCAA@A=ACCC@CBBCBBBD?CAC@?<?CCBBBCC>AACCBB?BB>BBB;==BBB9B@@<@CCCC3CD?AA=BBBCCC?B?BBBB?B?@@>>>;?>::9AA8><>AA:@@A<@@?A@@A???665AA@@==:;;A=>@@;9949=:>@BD<A<A@;::
@ATNG8:04539:06385
GATTAGCTCTGCTCTGACTCTCGTACTCATTCGTTTCGGAAGAGACAGGTACGTTAATAGTTAATAGCTGTACTTCTTTTTCTTGCTTTCGTGGTATTCTTGCTAGTTACACTAGCCATCCTTACTGCGCTTCGATTGTGTGCGTACTGCTGCAATATTGTTAACGTGAGTCTTGTAAAACCTTCTTTTTACGTTTAACTCTCGTGTTAAAATCTGAATTCTTCTAGAGTTCCTGATCTTCTGGTGTCGTCTATCATGTACTACCATCGAATGAGGTTAGTCT
+
:::6;:6565<=>ABBBCA>AAA<<<=@;>:;55=4;<8<8<<;;;==9=?>><9=455594969569??A55526>@ED2BB@CB==6?5946;4/)/9)///8693:<:555<<5::?9?=BBCCDCCDABBCB?DCCFCCDBBBBA@@AAA5;;;7:B?D@CBCCBBA@<?=>@@@0@:>655559(:<=>>+0+0>?@@9959.555&4<<55298A@;??A@@AA<?=?@?@@@=@@C@CBBABBAA@B@ABBBCCBBC8;<@;;5;::@9>8>?B@?
@ATNG8:04542:06391
GATGGTAGTGCGTGAGAGAGAGACCCAGAAGATCAGGAACTCTAGAAGAATTCAGATTTTTAACACGAGAGTAAACGTAAAAAGAAGGTTTTACAAGACTCACGTTAACAATATTGCATCAGTACGCACACAATCGAAGCGCAGTAAGGATGGCTAGTGTAACTAGCAAGAATACCACGAAAGCAAGAAAAAAGAAGTACGCTATTAACTATTAACGTACCTGTCTCTTCCGAAACGAATGAGTACGTGTGACGTACGTGACGCTACCATCGAATGAGGTTAGTCT
+
8BBA<A?<59954;555<<<<B@@<566589=5555.4.45>;;?C;;917-78<?BBBB3B9?;;00/;8///(/<@@=>>+=B>=8ABB;BCCADGCCCCBBA=B?AA=@AA=BCBCCCCBBBBBBBABB>AAAA;??BC@ABB>B<A@A>ABCCCCBB??>?AB><AA=;;;6:;;;;1;==8=>=>=>':=6////=>A::5:5///;5;6==C@A=@C;;;BB@B?ABA<?@?=@???@<?999@@BBBBAA???9777><<8<877>8>;;;.3,3;::8
@ATNG8:04551:06366
GATGGTAGGACGAGCGTCTGAGAGGTACTCATTCGTTTCGGAAGAGACAGGTACGTTAATAGTTAATAGCGTACTTCTTTTTCTTTGCTTTCGTGGTATTCTTGCTAGTTACACTAGCCATCCTTACTGCGCTTCGATTGTGTGCGTACTGCTGCAATATTGTTAACGTGAGTCTTGTAAAAACCTTCTTTTTACGTTTACTCTCGTGTTAAAAAATCTGAATTCTTCTAGAGTTCCTGATCTTCTGGTGTCTGATCTGTATCACTACCATCGAATGAGGTTAGTCT
+
/:7717//)4444484444444558=<:;;=<8<::;6:>9>666>@>?B@CDCAB=@;>@BB<A?ABBBB;;9@<?=@@@*/00)///:3:9<<:>>=7;;8<==@?B>>>>@::9949@@<@:>0000/<;2;<::066<<=;;:<<556;<CC:CCC899?C:@@>>@=9954955555$5.5.55555$55555)5<<;5655//)/////#/////,-38;7///87886;7;::;44.4894;<<<=@A<>DAAD>>;999>:>9999??>?D<><?@=;<
@ATNG8:04551:06381
GATGGTAGTACATGATAGACGACACCAGAAGATCAGGAACTCTAGAAGAATTCAGATTTTTAACACGAGAGTAAACGTAAAAAGAAGGTTTTACAAGACTCACGTTAACAATATTGCAGCAGTACGCACACAATCGAAGCGCAGTAAGGATGGCTAGTGTAACTAGCAAGAATACCACGAAAGCAAGAAAAAGAAGTACGCTATTAACTATTAACGTACCTGTCTCTTCCGAAACGAATGAGTACGATGAGATCTCGTGTGCTACCATCGAATGAGGTTAGTCT
+
:999=C009BBB@BCC;50<0//::6:;=:=CIDFH?A?ACCCCCD?AA?B?BBBBBDFE3C?BCDDECBA@@B;AA@@@@@0A=9=5999&5@<>?ABBBDCBB@B@BC?BCE?BBBBCAABCCCCCDCCC@CCBB?CCBCBBBC?C@CCC?CBCCCCCC@CCABCC?CC?@@@?BCCCC>BA@:>><<<,=?=@?>@EEDBB@B?BBBE?B?B@BBB>BC@@@BB?A?@@@9@AA?BBDCCCBBBBBCBB????>>>000@@@</88AB;?CBB?A?ABBCB
@ATNG8:04554:06398
GATGGTAGTATAGAGCTCTACATAGTACTCATTCGTTTCGGAAGAGACAGGTACGTTAATAGTTAATAGCGTACTTCTTTTTCTTGCTTTCGTGGTATTCTTGCTAGTTACACTAGCCATCCTTACTGCGCTTCGATTGTGTGCGTACTGCTCAATATTGTTAACGTGAGTCTTGTAAAACCTTCTTTTTACGTTTAACTCTCGTGTTAAAATCTTGAATTCTTCTAGAGTTCCTGATACTTCTGGGCAGACTCTCACACGCCTACCATTCGAATGAGGTTAGTC
+
<<<<@CDBBBBA@;;;;<@@<@@B=BABBBCC?AAA@9??5<4;B?@?:;4:A<:;6:*0///+/698>BBB@:<633333$374;=>?6=8886;8818=.383<;;;==@0//==7=AC<>;>>>;;888;>=<=;??@>>>B===@@@@AA188;5:>08169;;99;99.55AAA,<4<.55AAA.888??7?9988:8:=AD1888)88818=9>8=><?BCBA>>;>8==<;;:;16669199,,,,,,-756753.3350..(.55279661717789
@ATNG8:04555:06371
GATGGTAGCACACGAGATCTCATCGTACTCATTCGTTTCGGAAGAGACAGGTACGTTAATAGTTAATAGCGTACTTCTTTTTCTTGCTTTCGTGGTATTCTTGCTAGTTACACTAGCCATCCTTACTGCGCTTCGATTGTGTGCGTACTGCTGCAATATTGTTAACGTGAGTCTTGTAAAACCTTCTTTTTACGTTTACTCTCGTGTTAAAAATCTGAATTCTTCTAGAGTTCCTGATCTTCTGGTGTCGTCTATCATGTACTACCATCGAATGAGGTTAGTCT
+
DBCD?BBCCCCC@A@@@BBAABCCGB@A@BBBACCDF;;;AF@CCBDCBBBDCCBB@B@BBCE@D=BABDDCA=C?CCCCD3CC?AAA@<@DCB@BBB@BB???>BEF@AAABBBBA>AAA>B>@@888@>><AAAA:>>>AAAAAAAA??>>==8<==<?F<A<AD???C???;@@@DD;B=C===<<<.<??BB8===888::;>:>>>?/;;;:A5=9=@<?>>>;;;=A<@@@BBA:==@>@@@AAA<<<AAAAAAAA??>=AAAAA<A@??<>:>@?;:
@ATNG8:04555:06386
GATGGTAGCGCACACATAGATACAGTACTCATTCGTTTCGGAAGAGACAGGTACGTTAATAGTTAATAGCGTACTTCTTTTTCTTGCTTTCTTGGTATTCTTGCTAGTTACACTAGCCATCCTTACTGCGCTTCGATTGTGTGCGTACTGCTGCAATATTGTTAACGTGAGTCTTGTAAAACCTTCTTTTTACGTTTACTCTCGTGTTAAAAATCTGAATTCTTCTAGAGTTCCTGATCTTCTGGGTGTATCAGCGAGTATCTACCATCGAATGAGGTTAGTCT
+
::<=:BBBBDCCCCCCCCCCCCBGHDBBBBBC@BCCC=CC?C?CCCCCCC@CCCCC@D?@@@C@D@BCCCCBAAB=@@AA@2BB@CCDD>CC?C?CBB?BB<999CBB@BBCCCBBB?DDC?B?BABB??@@;A>AA;DBBBCBBBBCCCDACCC@BBB@DB@B@DCCCCBBBC@CDDDD;DAD=@AAAA0@DDDD=BBBECCDCCC>BBBB0ABABB@BACC@CBBBAAA@C@BBCBBB>@?DF>CBBBCDCCCCBBBCDCCCC?BCCCC@BBBB@B@CBAAA
@ATNG8:04559:06376
GATGGTAGGCGTGTGAGAGTCTGCCCAGAAGATCAGGAACTCTAGAAGAATTCAGATTTTTAACACGAGAGTAAACGTAAAAAGAAGGTTTTACAAGACTCACGTTAACAATATTGCAGCAGTACGCACACAATCGAAGCGCAGTAAGGATGGCTAGTGTAACTAGCAAGAATACCACGAAAGCAAGAAAAAGAAGTACGACTATTAACTATTAACGTACCTGTCTCTTCCGAAACGAATGAGTACGATGAGATCTCGTGTGCTACCATCGAATGAGGTTAGTCT
+
CEDC?BBC?C@AACCCCCCABBBBB>CCC?CBBBDD@D>BBCBAAB@CC?C?B@A?????2@=ACB??@CBBCC=A@99999(9=9?=BCD:BBB?BAAABBBBC?B?B><>@>8>:AAAA???@AAA<<<>9>>>><>>>@@@>>;><AAC?CBBBBBBC>BB>>BB>BC?BBB>BBBA?9?8819===<,:=8=>??888>>B:>;>=<<=C=@><<=<AB>?:::<@<@AA:ABB?A@@@000>>>@CAA=>>>===;;;C@@<@@A=>=B@>>;>;=>>??
@ATNG8:04561:06367
GATGGTAGCGAGCGAGTGTGTATACCAGAAGATCAGGAACTCTAGAAGAATTCAGATTTTTAACACGGGAGTAAACGTAAAAAGAAGGTTTTACAAGACTCACGTTAACAATATTGCAGCAGTACGCACACAATCGAAGCGCAGTAAGGATGGCTAGTGTAACTAGCAAGAATACCACGAAAGCAAGAAAAAGAAGTACGCTATTAACTATTAACGTACCTGTCTCTTCCGAAACGAATGAGTACAGAGAGTACGATATGTCTACCATCGAATGAGGTTAGTCT
+
CBBB6<6655<<@@AA@<=CDCCBF>BBCACBAA@@5;5;A@@@?CDAA>B?BCCCCDDD2E@BBAAA0;;@A=5=?;;;;:(;A@D5:::49A@?BBBCBBCBA=A>@@:;;;598=>CCCBBBCBBAA@B@BCBD=@@BBAAAC@C?@AB?DBBBAA@C>===B@A;>><=A@>BB@?>.337555668(5=;><==??===9>:>??D>D;86:9939A???BB?B?BAA9@9939999@???CCABADC=::=AA>>>>BB7;;>>>=;;;@:=:=>>?>
@ATNG8:04563:06365
GATGGTAGCGAGCGAGTGTGTATACCAGAAGATCAGGAACTCTAGAAGAATTCAGATTTTTAACACGAGAGTAAACGTAAAAAGAAGGTTTTACAAGACTCACGTTAACAATATTGCAGCAGTACGCACACAATCGAAGCGCAGTAAGGATGGCTATTGTAACTAGCAAGAATACCACGAAAGCAAGAAAAAAGAAGTACGCTATTAACTATTAACGTACCTGTCTCTTCCGAAACGAATGAGTACGATGAGATCTCGTGTGCTACCATCGAATGAGGTTAGTCT
+
88:<5;;AABBBABBBBBBCCBCCCACCB@BBBB;;7<;==@95:B?BB?B?BBBCCDDD1C@CBABAACBCDG>CA;;;;;$9;7;5555&5=>:@BBBCECCC=@=@@>@CF?CBBAAABB@@ABBBBCC@ABBD@BBCCBCCB?C@CAA?ACCD@BBB@CBBBBB@BA<@@@-00@@@8@=@;:9:999%89<9747==@@:?B?B<BB5?9?<BBB?BB@@@BC=@?AEC?CBB@BBBBBBBBBBBBBBAA>>>ABB>>>AA>=B==>;?B?@=@?ABBBA
@ATNG8:04571:06362
GATGGTAGCACGAGTCACTCATATCCAGAAGATCAGGAACTCTAAGAAGAATTCAGATTTTTAACACGAGAGTAAACGTAAAAAGAAGGTTTTACAGACTCACGTTAACAATATTGCAGCAGTACGCACACAATCGAAGCGCAGTAAGGATGGCTAGTGTAACTAGCAAGAATACCACGAAAGCAAGAAAAAGAATACGCTATTAACTATTAACGTACCTGTCTCTTCCGAAACGAATGAGTACTATGTAGAGCTCTATACTACTTCGAATGAGGTTAGTCT
+
55::056;<=<<5555599<99945.5995:=:5966;4788--(--378(-(4448::<<):5:994438///6.///////$/;5;)///&////777795//)/)//3999+//4855595555555445:4455:::;>>==9C@A@@<<?>:>;::8<;:::<488.338173333(377133333$33,33332222+2.555716155:::7:<=<://)/)///(/9:5:9333888333998;63...2267....3555022.3.3(.////
@ATNG8:04576:06361
GATGGTAGGTGCACATGAGTGTATCCAGAAGATCAGGAACTCTAGAAGAATTCAGATTTTTAACACGAGAGTAAACGTAAAAAGAAGGTTTTACAAGACTCACGTTAACAATATTGCAGCAGTACGCACACAATCGAAGCGCAGTAAGGATGGCTAGTGTAACTAGCAAGAATACCACGAAAGCAAGAAAAAGAAGTACGCTATTAACTATTAACGTACCTGTCTCTTCCGAAACGAATGAGTACAGAGAGTACGATATGTCTACCATCGAATGAGGTTAGTCT
+
:::;@ABA;AABBBBBBCCCCCBA@<@@@:@BACCC?C?AACFCCC?BB=A>@@@CCCCC5B?AACCCBBCDDL>CBAAAAA0AB?C<@@A7@BB>ABAAAAA@@>@@BB@CBB?BBAAABBBBCCCCCCCC@BBBB?@AECCCCC@C@C:;8;CC@@AAA?AABAAA???<::7>BAAAD>BA?;99:::(9A@?@?BBDBBD?@<@@>>:><@>BBC@DBCBBBB?B:;:B<BAB?BBBABBB?>?????AAABBAA????CC@B???A=:89=6;8=:667
@ATNG8:04576:06386
GATGGTAGTCTCAGATAGTCTATAGTACTCATTCGTTTCGGAAGAGACAGGTACGTTAATAGTTAATAGCGTACTTCTTTTTCTTGCTTTCGTGGTATTCTTGCTAGTTACACTAGCCATCCTTACTGCGCTTCGATTGTGTGCGTACTGCTGCAATATTGTTAACGTGAGTCTTGTAAAACCTTCTTTTTACGTTTACTCTCGTGTTAAAAATCTGAATTCTTCTAGAGTTCCTGATCTTCTGGACGACGCGCACTGACACTACCATCGAATGAGGTTAGTCT
+
<<<<?BCBBBCCCCCCCBCBCDCAAA@A@C;;6;BAD?IE?B?BECCCCF@BBBBC@D@BBCC@C@BBBAB;;;B5;::9:':9248@@6>;9919>A>@C:;;CEFE@CCBBCBBB?A@A=A=BBAA@A;;6;AAA@DCBBBBCBBCBBDDCDD@A@@?BB?B?BBB;;;CBB>B;;;;6:>C=:;;;;*;;CCC;B<;;;9:99@=@@@@0@999>:?=AA?:00000?<@<@?AA?@;?@B>BBAA;;;@@C@@ABB;;;BA?AGCCC?AA@A5;5;ACCD
@ATNG8:04577:06392
GATGGTAGTGTCATATGAGAGTGTGTACTCATTCGTTTCGGAAGAGACAGGTACGTTAATAGTTAATAGCGTACTTCTTTTTCTTTGCTTTCGTGGTATTCCTGCTAGTTACACTAGCCATCCTTACTGCGCTTCGATTGTGTGCGTACTGCTGCAATATTGTTAACGTGAGTCTTGTAAAACCTTCTTTTTACGTTTACTCTCGTGTTAAAAATCTGAATTCTTCTAGAGTTCCTGATCTTCTGGGTCTCTCTCTCACGCACTACCATCGAATGAGGTTAGTCT
+
ACCC?CBB@A?CCCCCCDCCCCBBECBBB@;;4;=?@9BB:C;9;;EDCD>AAA00+/4::<D@C@BAA@@;95=8<<<<;(444)4:::3;?BA?B@A=@>BBCCBHG@CCCCCCBB=B;;6;@BBCICCHCABBBE@CCBAAABBBCDFCCCDD@AAAFDFGG@DCCC@@@CD>A;;;;.;=A>ABEED3CCCEK;=;@ABBB;;:2::::(:99:>:?;@@9:;:::9?<@=CCCBAA6:;AB;ABBAAABBBABBBBBDCCD@DCDBB>@@@A5;7;CCCB
@ATNG8:04580:06394
GATGGTAGAGTATCATGTGTATCTCCAGAAGATCAGGAACTCTAGAAGAATTCAGATTTTTAACACGAGAGTAAACGTAAAAAGAAGGTTTTACATACTCACGTTAACAATATTGCAGCAGTACGCACACAATCGAAGCGCAGTAAGGATGGCTAGTGTAACTAGCAAGAATACCACGAAAGCAAGAAAAAGAAGTACGCTATTAACTATTAACGTACCTGTCTCTTCCGAAACGAATGAGTACACACTCTCATATGACACTACCATCGAATGAGGTTAGTCT
+
78;;=I@=BBBBCBBCCCJCCBDCD@BBB>B;:;BB@F@CBCEFBB?BC@C?BA?;;;;;$;4@=>DA;?>9::0;>;9999$59474<99.:///:<@?AB9;8;?CD@BCC@DCAABBCDCCCCCFFCB@BCBB@@@@CCCCC?C@CBC@BCECCCCB@BBBBBB>BB>BBB?@ABDD:A9999CDDE2BB??:9:FCBBB?C?>>AA<?<?@CA@<@?@AABBAE@ABB=AAA=@?AABBCBBBBBBBBBBBBB@@AAAAB@DBBBC?BBAA>A?BCCCC
@ATNG8:04582:06387
GATGGTAGTGCGTGAGAGAGAGACCCAGAAGATCAGGAACTCTAGAAGAATTCAGATTTTTTAACACGAGAGTAAACGTAAAAAGAAGGTTTTACAAGACTCACGTTAACAATATTGCAGCAGTACGCACACAATCGAAGCGCAGTAAGGATGGCTAGTGTAACTAGCAAGAATACCACGAAAGCAAGAAAAAAGAAGTACGCTATTAACTATTAACGTACCTGTCTCTTCCGAAACGAATGAGTACGAGAGAGCACACGTGTCTACCATCGAATGAGGTTAGTCT
+
4:883::;:=BB@@@;:9A:55595)555.5/////)/3::/55;>755457===887333#34899==<88899(3355>>?+<=;@9<@<0;;;8@;?@B@>>>;>9:929>>:==>:?@>>=9;99?===4999A<@?@?AB@A=@@C;;:;BDBBB?@=?A>>=?9<<8==<288>??9=8717AABBC(A<6;444==978050579;3737;>>>8>>>>><<8<8<BC>??>>@@@BBBBBBB999???@A>=>A@A?A@=<AA@@<@>>=:<6<B898
@ATNG8:04585:05786
GATGGTAGTATATCGCGTCGCTATCCAGAAGATCAGGAACTCTAGAAGAATTCAGATTTTTAACACGAGAGTAAACGTAAAAAGAAGGTTTTACAAGACTCACGTTAACAATATTGCAGCAGTACGCACACAATCGAAGCGCAGTAAGGATGGCTAGTGTAACTAGCAAGAATACCACGAAAGCAAGAAAAAAGAAGTACGCTATTAACTATTAACGTACCTGTCTCTTCCGAAACGAATGAGTACGAGAGAGCACACGTGTCTACCATCGAATGAGGTTAGTCT
+
5<<<<BA;65::9555656<<<<@@:9443445==>9?9<<<>==C<?@:C:@@994444$45::;::>8>:883:466>>>)54.4.555&5;;9>666<@@A@9=999.5@=9>>>>CC?CBB;;9BBB?:<=00+/8888;:<8B296?9==@>C>BB>A@BBCC???=>?:6@=:981///(//6666#//06/33=<;9:45/567728278@94.4:4445:385988(333-3:989;//////:///89988///;6617222722255:<158.--
@ATNG8:04588:05777
GATGGTAGCATCATGCATATCTCACCAGAAGATCAGGAACTCTAGAAGAATTCAGATTTTAACACGAGAGTAAACGTAAAAAGAAGGTTTTACAAGACTCACGTTAACAATATTGCAGCAGTACGCACACAATCGAAGCGCAGTAAGGATGGCTAGTGTAACTAGCAAGAATACCACGAAAGCAAGAAAAAAGATGTACGCTATTAACTATTAACGTACCTGTCTCTTCCGAAACGAATGAGTACTGCGTCTCACTCTCGCCTACCATCGAATGAGGTTAGTCT
+
BCBB?CBCDBBCCBBBFFFFDDCBB>BCB<@@ABBB?C?BBBBAAD@BB@C@DDBBBBB8A?BBBBBBBBBBB=A?@@AAA2AB>@2;;;6;BC@CBBBCDDAA?A@CDADCC@CCCDCBCBCCCCCCCCC?CCCC?CCCCBBAC?EAD9999BBAABCC@CBDDBC@AA?ABC?AA???8<>>;::9999%9=@<??8=BBCC:C?B=>D@C@CCCEE@DDAAACB@C?CBB=BBD>AABBBBBBBCCAAACCDCCBBCC?CBB?BCBBC@CCBB?C@CCBBB
@ATNG8:04588:05809
GATGGTAGCTATACGTATATCTATGTACTCATTCGTTTCGGAAGAGACAGGTACGTTAATAGTTAATAGCGTACTTCTTTTTCTTGCTTTCGTGGTATTCTTGCTAGTTACACTAGCCATCCTTACTGCGCTTCGATTGTGTGCGTACTGCTGCAATATTGTTAACGTGAGTCTTGTAAAACCTTCTTTTTACGTTTAACTCTTCGTGTTTAAAAATCTTGAATTCTTACTAGAGTTCCTGATCTTCTGGAGATATCATCAGCCGAGCTACCATCGAATGAGGTTAGTCT
+
@@AC;;;AAC<@@996?=BBGCC;66BBBBBC@DCCJ>CC?B<;;;AA;;6;AA?A=A<@@;?:A?@AAAA?@:?=?<<<<,==:79992:><<9<>B>AA:>>>>:949;??ABAA=@DF@C@A@<@<;;;;>?@@;;;;@??@===>;;;6665///9<<595<>><999<<-//===.>,/,88===/??766067;;//,/::9<=1====/>;;5;=1818<6;9:8?C>><><>>>A6735;<9>9:;8<<==;;//)/899>9:6::66=6///5056999@;
@ATNG8:04589:05800
GATGGTAGTCTCAGATAGTCTATAGTACTCATTCGTTCGGAAGAGACAGGTACGTTAATAGTTAATAGCGTACTTCTTTTTCTTGCTTTCGTGGTATTCTTGCTAGTTACACTTGCCATCCTTACTGCGCTTCGATTGTGTGCGTACTGCTGCAATATTGTTAACGTGAGTCTTGTAAAACCTTCTTTTTACGTTTACTCTCGTGTTAAAAATCTGAATTCTCTAGAGTTCCTGATCTTCTGGCTCTCGTAGACAGATACTACCATCGAATGAGGTTAGTCT
+
??A<?BBDBBCCBCBCCCCCCCCCHCGCCCCB?BBB?CB@C@CGCCCJCACCCCD@C@BBBC@D@CCBCDDE@@?ABBBB5DC>ABCC?CCCFADCC?AA=ABBBBB?BBBBB>BB@CCC@D@CCCCBBBB@BBBB?BBCCCBCCBBCCCBBBC?CCC?BB@D?CBBBCCDCCACCCCC<C@C?CCCCC2BCBBB=CBCDBCGCAA5;;;;*;AABI@D@CCCDCCBBB>B?BBCCCC@CBHAHCCDDCCCCCDDDD@A@CBB?B:::C?BBBD@C?BBBBC
@ATNG8:04597:05801
GATGGTAGCACGAGTCACTCATATCCAGAAGATCAGGTACTCTAGAAGAATTTCAGATTTTTAACACGAGAGTAAACGTAAAAAGAAGGTTTTACAAGACTCACGTTAACAATATTGCAGCAGTACGCACACAATCGAAGCGCAGTAAGGATGGCTAGTTGTAACTAGCAAGAATAACCACGAAAAGCAAGAAAAAAGAAGTACGCTATTAACTATTAACGTACCTGTCTCTTCCGAAACGAATGAGTACGTGTGCGACGTGTCTCATCGAATGAGGTTTAGTCT
+
;;@B9C;?:66=<:9=0/////;45.5557==@<:<.5555::<==8==7;;4;CBBBCCC1C>?@B@@@@@B@B49;:5===*==;>.999&9>>;@9:9>?;49457?=8AAD@DCBBBCCBCBBB@?A;<7;CBC?AABACECJ?C?B;;59>>9949AB=BBBA@?:00*00+0+000999+9@A?CCCBBB(==7:::<;<?7827377796865>BBA@@@@@@BCAF@BBB=B@@=?AABBA@A@?:99A@@AB???BABABCC@A@?@3::,:>=>>
@ATNG8:04598:05788
GATGGTAGACATATCGTACTCTCTGTACTCATTCGTTTCGGAAGAGACAGGTACGTTAATAGTTAATAGCGTACTTCTTTTTCTTGCTTTCGTGGTATTCTTGCTAGTTACACTAGCCATCCTTACTGCGCTTCGATTGTGTGCGTACTGCTGCAATATTGTTAACGTGAGTCTTGTAAAACCTTCTTTTTACGTTTACTCTCGTGTTAAAAAATCTGAATTCTTCTAGAGTTCCTGATCTTCTGGCGCTCTGTCACGTCTGCTACCATCGAATGAGGTTAGTCT
+
C@@;;CBCBCBB:;;BBCBBDABCCCBBCCCC?BBBE>BC?C?CCCCCBB@BBBCB?BACBCB?B@CB@>>?BBB?BBAAA3AA;?998(3<<=;BBD?BB>?@ABBD>??CDBC>>:=??<@<@BA@?>@A>DA=<9>>=A>>;;;D@?@===?<====DD=A=>>>BBAA@@<?@?AA5A;>;>@@@@/=A:::0;888>>>?>A<@AAAA'><<A@=A7??<@@===BD=D8=>??AA8;;@;>>>>>>>@@AA===>>>?@A9=<:::9>?;;8:=ACBBB
@ATNG8:04598:05794
GATGGTAGTGTCATATGAGAGTGTGTACTCATTCGTTTCGGAAGAGACAGGTACGTTAATAGTTAATAGCGTACTTCTTTTTCTTGCTTTCGTGGTATTCTTGCTAGTTACACTAGCCTTCCTTACTGCGCTTCGATTGTGTGCGTACTGCTGCAATATTGTTAACGTGAGTCTTGTAAAACCTTCTTTTTACGTTTACTCTCGTGTTAAAAATCTGAATTCTTCTAGTGTTCCTGATCTTCTGGAGATACACATGATACTCTACCATCGAATGAGGTTAGTCT
+
44458==>DCCDDCBBCC>DCBBBB@9555443:;>=5;;>@@CCBDBCGAJCCCC@C@CCCD@CAB;;;CCBBA<;;;;;*;A@@?BA;A:993><<;<>=<@@?9545<=<<<>>7;7;:D?@?@B;:;:?CEAB=@BA;;;BBBBBBBBBCC@;::@DE@D?BBABACCCC;99CDD9D>@<@@CCC1@@:;;69BCBBB::9C29995(599/;7;)/0,//9::<=:=<======7<5919<@B@BABBA;:;BBCCCAB?@:99<8====8<+00>>>
@ATNG8:04600:05789
GATGGTAGCAGACGTGACAGAGCGCCAGAAGATCAGGAACTCTAGAAGAATTCAGATTTTTAACACGAGAGTAAACGTAAAAAGAAGGTTTTACAAGACTCACGTTAACAATATTGCAGCAGTACGCACACAATCGAAGCGCAGTAAGGATGGCTAGTGTAACTAGCAAGAATACCACGAAAAGCAAGAAAAAAGAAGTACGCTATTAACTATTAACGTACCTGTCTCTTCCGAAACGAATGAGTACGATGAGATCTCGTGTGCTACCATCGAATGAGGTTAGTCT
+
55<<9==BCCBB@A6:5<B@BBCAA?BBD@GCBBBC@C@BAA995A<?@8?7=@00/;;>)?:7:7;><<>799+93:5=>>+==:?8<<<0<==496AB?>;00,/7::4<0906<BBCC@CAAAABBBBB?CCBB@BBCCCEBB?C@CBBAC@@@B@@@=@>A?=>9==67983883333&38;4777;;<&;=8773<;;;:@<;558<=:=;=;A;;7;AAA;:;?A?BBE@BBC>BBCCBBBABBB???BAA???BB??@@@<???==:>AAC=A=ABBAA
@ATNG8:04601:05774
GATGGTAGTGTCAGTGCGCGTCGTCCAGAAGATCAGGAACTCTAGAAGAATTCAGATTTTTAACACGAGAGTAAACGTAAAAAGAAGGTTTTACAAGACTCACGTTAACAATATTGCAGCAGTACGCACACAATCGAAGCGCAGTAAGGATGGCTAGTGTAACTAGCAAGAATACCACGAAAGCAAGAAAAAAGAAGTACGCTATTAACTATTAACGTACCTGTCTCTTCCGAAACGAATGAGTACTACTCTCAGAGACACACTACCATCGAATGAGGTTAGTCT
+
44;<7=AC??@BA?;@DCBBBCCBC?B@A=AB<;;A=@=@AA???@;??=??@@@??DCC3C>AAA@@?A?888-8<?====,9>8>;AAA;BCHGEBCDFBCCC@C@BB?BDD?AABABCDDCCCCBBBCD?CCBB?BAAACCDB>B?BBB?ACCCCACC@CCCBBB?9949@@;@@:::29??;99::::%:>;>:9:CCEDC>?<?>>>1819<BBB?BC;;;A@?A?BCC>BBCDDCCCBBBCBBBABBBBBAACBBBCBBB?AA>>>=@CBB?A=AA@@?
@ATNG8:04602:05783
GATGGTGGTGCACATGAGTGTATCCAGAAGATCAGGAACTCTAGAAGAATTCAGATTTTTAACACGAGAGTAAACGTAAAAAGAAGGTTTTACAAGACTCACGTTAACAATATTGCAGCAGTACGCACACAATCGAAGCGCAGTAAGGATGGCTAGTGTAACTAGCAAGAATACCACGAAAGCAAGAAAAAGAAGTACGCTATTAACTATTAACGTACCTGTCTCTTCCGAAACGAATGAGTACGATGAGAGAGCTCTCTCTACCATCGAATGAGGTTAGTCT
+
<>>>@CC@BBCC@AACCFDDDCBB?BCD@CCCD??=??BBCBBBC@CC?BACBB:::::*;>BBBBCBCCDCC=CDBA@@@0@C@F@CBC9BCC?CBA@@>>00+0?@@=@AC?AACBCDBBBBBDCCCBB?CCCC>A@BBBBAC?G@CBB?BCCBDCCC?CCCCCC@BB????9<;777)9>>;9:9:9(9A?B???CDCBB?B>AAAC3938AB@A?ABBBBDC?B@BCC>CCC@CCCBCCCBBAAACDCCBB@????@ABC?D?@@C?BAAA<@;?B:::
@ATNG8:04602:05795
GATGGTAGTGTCAGTGCGCGTCGTCCAGAAGATCAGGAACTCTAGAAGAATTCAGATTTTTTAACACGAGAGTAAACGTAAAAAGAAGGTTTTACAAGATTCACGTTAACAATATTGCAGCAGTACGCACACAATCGAAGCGCAGTAAGGATGGCTAGTGTAACTAGCAAGAATACCACGAAAGCAAGAAAAAAGAAGTACGCTATTAACTATTAACGTACCTGTCTCTTCCGAAACGAATGAGTACACACTCTCATATGACACTACCATCGTTATCGGAAAGTCT
+
:4485:8444:9@>;;@CCCECCCD7;:@=@BBD;;:=@CBC;<:C@CC@B>;;:977777#3-3/;0//:::9:263//>>>,00+/3999.:9:7<;;6;?6557:0555:<<054555><<<@CCBBBBB>>;::49??>@???:B;@>>:>>???A<B>@@AA??;<<87778<7777.73>>BDCCCC(BB?897CBAA7607797655>7?;?????@?@???>B=BBC=A??=:99CCCBBA>>>A@@@878=<=<777827333B>C==B>BA<ABCB
@ATNG8:04602:05801
GATGGTAGGCGAGAGTGAGACGCAGTACTCATTCGTTTCGGAAGAGACAGGTACGTTAATAGTTAATAGCGTACTTCTTTTTCTTGCTTTCTGTGGTATTCTTGCTAGTTACACTAGCCATCCTTACTGCGCTTCGATTGTGTGCGTACTGCTGCAATATTGTTAACGTGAGTCTTGTAAAAGCCTTCTTTTTACGTTTACTCTCGTGTTAAAAATCTGAATTCTTCTAGAGTTTCCTGATCTTCTGGTGTCGTCTATCATGTACTACCATCGAATGAGGTTAGTCT
+
BBBB@DDC?CBBB@@@HFCBBBCDCCDCDCBA?ABBB9@@7;4;CABBBC@CCAAA=@-008848699?AAA@9?:33333$3839773(333888@B@=??;???ADE=@@@:;;BA=??A;?:;988;:;=;@@AA;ABAAAB=>>A??>>8876;;<9=?=B=>>>==<>=<7<8899)8=9=9>>??>/<=///)////..777717777(57333(.(.505<=<;788-89<8///66::B<??A@@@A@@?C???????==8==><<6<<<<8=8;AACC
@ATNG8:04604:05765
GATGGTAGAGTACAGTGTAGTAGACCAGAAGATCAGGAACTCTAGAAGAATTCAGATTTTTAACACGAGAGTAAACGTAAAAAGAAGGTTTTACAAGACTCACGTTAACAATATTGCAGCAGTACGCACACAATCGAAGCGCAGTAAGGATGGCTAGTGTAACTAGCAAGAATACCACGAAAGCAAGAAAAAAGAAGTACGCTATTAACTATTAACGTACCTGTCTCTTCCGAAACGAATGAGTACACACTCTCATATGACACTACCATCGAATGAGGTTAGTCT
+
:;:;@@A?BBACCCC@B@DDDECBB?BCD@CBCD99:;?BBCCCCC@CC>@>@BBBBBBB1B?BAAABBCB===7=BCCCCC5CB@C@CCC;CCD@CCCCCCCAA<B?BA?BBB?BBCCDCCCCFCBBCCCD?CCAA?ABBCBCCC?B?B@@>@BBCDCBC?CBBBCC?BC@>>>399999+9>>;99::::%:><>:7:CCEBB??<?>AA:>:=ABBB@BBCCCEC?B?BBD=BBC=@@ACCDDAAABBBBBBBBBBBBACDDD?A???E?BCAA>AABC@@@
@ATNG8:04604:05807
GATGGTAGGCGTGTGAGAGTCTGCCCAGAAGATCAGGAACTCTAGAAGAATTCAGATTTTTAACACGAGAGTAAACGTAAAAAGAAGGTTTTACAAGACTCACGTTAACAATATTGCAGCAGTACCACACAATCGAAGCGCAGTAAGGATGGCTAGTGTAACTAGCAAGAATACCACGAAAGCAAGAAAAAGAAGTACGCTATTAACTATTAACGTACCTGTCTCTTCCGAAACGAATGAGTACCGTGTGCGACGTGTCTCCTACCATCGAATGAGGTTAGTCT
+
CC@<?BCC@CB@BBDCBBC@@@BBB=BED@CBAACC@C@BBBBB@B?BB>BAEBBBBCCC5CA@@@AAABCCCC>A@::898)8919:AAA9BBB?BBBBB@@BB;=;>D?DC>:=>>>A@?=;A;AA@@@;AAAA8==@@CAAA;A=>>><?@@@@@==:=AADCC?BB@BBB??A78749AA?BDDDD3BB?BBBBB@<<>595:99:;?;?>:::<@@;;;>><A<AAD:A:;8;CBBBBB@DDFABBCBBBCBBBCC?CBC?CB?@@?BB>?<>?CBABB
@ATNG8:04605:05760
GATGGTAGTGTCAGTGCGCGTCGTCCAGAAGATCAGGAACTCTAGAAGAATTCAGATTTTTAACACGAGAGTAAACGTAAAAAGAAGGTTTTACAAGACTCACGTTAACATTATTGCAGCAGTACGCACACAATCGAAGCGCAGTAAGGATGGCTAGTGTAACTAGCAAGAATACCACGAAAGCAAGAAAAAAGAAGTACGCTATTAACTATTAACGTACCTGTCTCTTCCGAAACGAATGAGTACACATCGTCGTGTCGTGCTACCATCGAATGAGGTTAGTCT
+
:;;;<?@?BBCBBBDDDCCBBBAAA@BBGAHCCB9::;?BBBBBBB@DC@B@DDCBAA??.C=A@ABBBCC??@<?>@@EDF5DC@E@CCC:CCCACAAABA@0000;@@A@AB=@@ABBBBCBC;;=BBCC@BBBC>A@CDCBBA@C?CAA?ABDCCBCC?BAAACC?CC?@@B@BBBBB>BBC?BBBAAA(@@?>899AAACC>@:??BB:>:=>BBA>BBAAAAA@C?AAD>BBB?BBCCBBABABCCCCCCGC:::::?CCC@???BC?ABA@<@<@???B
@ATNG8:04607:05766
GATGGTAGCGCACACATAGATACAGTACTCATTCGTTTCGGAAGAGACAGGTACGTTAATAGTTAATAGCGTACTTCTTTTTCTTGCTTTCGTGGTATTCTTGCTAGTTACACTAGCCATCCTTACTGCGCTTCGATTGTGTGCGTACTGCTGCAATATTGTTAACGTGAGTCTTGTAAAACCTTCTTTTTACGTTTACTCTCGTGTTAAAAATCTGAATTCTTCTAGAGTTCCTGATCTTCTGGAGATACACATGATACTCTACCATCGAATGAGGTTAGTCT
+
<<:<=?;<=BBBBDDABACCECC@AA;;;B@@<@;;;0;C<@>ACDDCCC@BECCC@CACCB@<B@:::DCECBB?BBCCC2;;:;BDD?DCCB@BCC?BD?;;=CCEABCCCECIC@BAB?B?BCAAACCD?CCCB?BBBBCCBBBBA@CCCCC?CBB@BB>B@DDCBCCCCC=BBCDD;B?C?BBCCB1@A@>>8@>ABCBB@@@4;;;;*;AAAE?B?BC?BBBBBBC@B?CCCCCC?BCC@CBCCCCEECBBBBBBBBBAB=@@??A?9;;B?B?CCCCC
@ATNG8:04608:05793
GATGGTAGCTCACGTACGTCACACGTACTCATTCGTTTCGGAAGAGACAGGTACGTTAATAGTTAATAGCGTACTTCTTTTTCTTGCTTTCGTGGTATTCTTGCTATTTACACTAGCCATCCTTACTGCGCTTCGATTGTGTGCGTACTGCTGCAATATTGTTAACGTGAGTCTTGTAAAACCTTCTTTTTTACGTTTACTCTCGTGTAAAAATCTGAATTCTTCAAGAGTTCCTGATCTTCTGGTAGAGCGTGCATATATCTACCATGAATGAGGTTAGTCT
+
::78;9;@BC<BCCDF;6;BBCCCBC@@ABDD@DAAB:AB<A>BCCCBBB>BBBBB@B@BBBDAD@BCBBBBCCC@BBBBB3AA=A>>>8?ACC@BCD@BB>AABBBB>BCB>=>BB?BBB?A=@@799?:A<@@AA587>>>>AABAA?>>>@@<@@@<AA;A:?@@@@>>>>:>=@DD1;5:4888888%8;88<0////..3368;;;;)5...62648822818?>>;?<?>=>;;6;;;=AAA;;;=;;;A@?888;;A?=;;:=8==87079=<878
@ATNG8:04615:05761
GATGGTAGATACTCGCTGATACACCCAGAAGATCAGGAACTCTAGAAGAATTCAGATTTTTAACACGAGAGTAAACGTAAAAAAGAAGGTTTTACAAGACTCACGTTAACAATATTGCAGCAGTACGCACACAATCGAAGCGCAGTAAGGATGGCTAGTGTAACTAGCAAGAATACCACGAAAGCAAGAAAAAAGAAGTACGCTATTAACTATTAACGTACCTGTCTCTTCCGAAATGAATGAGTACTACTCTCAGAGACACACTACCATCGAATGAGGTTAGTCT
+
>;?<9=<@BABAC:566A@@CBACI?;:;?@556;;7;:=<@::5?<??38-37733333$369::444==<<;177444444#4:6;9A@@0566.55955////)/)/;7<?F896B;>@?BBBBBBBB@@:>>>?6:;::A@BB?@<@00,0?>??@BC@CBB???=?>=?99198977)7;>8787988$8;5383:888=:5:999<>4=9=:?;;4:>==?>>=A>?@@<@@@>C>>CBBBB???C??999?@@@@@AABA=A@<=>289??:=8<<988
@ATNG8:04620:05796
GATGGTAGAGAGAGCTCTCTCATCGTACTCATTCGTTTTCGAAGATGACAGGTACGTTAATAGTTAATAGACGTACTTTCTTTTTCTTGCTTTCGTGGTATTCTTGCTAGTTACACTAGCCATCCTTACTGCGCTTCGATTGTGTGCGTACTGCTGCAATATTGTTAACGTGAGTCTTGTAAAACCTTCTTTTTACGTTTACTCTCGTGTTAAAAATCTGAATTCTTCTAGAGTTCCTGATCTTCTGGTGAGATATGCATGATGCTACCATCGAATGAGGTTAGTCT
+
888;7<<<@@<@A495;;<:<<99;555599:6@9;<;&5::47///79:;7==>A@;?<00/;68(--/////6666.6999:)9949:::2:=9:499<23703;7>;<7>>;@@A??<?A?:>=B>>>B===9=88639875:<<=@@==<888;6;>@<@A=B=AA;;:::==:;////'/(/(.3535$..333-5666:95759+2222$26668483;;599<...60505AA;::,///*/=<:=;;;??========;;5::;;<6/--7272---8;
@ATNG8:04624:05769
GATGGTAGTGTCATATGAGAGTGTGTACTCATTCGTTTCGGAAGAGACAGGTACGTTAATAGTTAATAGCGTACTTCTTTTTCTTGTTTCGTGGTATTCTTGCTAGTTACACTAGCCATCCTTACTGCGCTTCGATTGTGTGCGTACTGCTGCAATATTGTTAACGTGAGTCTTGTAAAAACCTTCTTTTTACGTTTACTCTCGTGTTAAAAATCTGAATTCTTCTAGAGTTCCTGATCTTCTGGACAGAGTGTGCAGATACTACCATCGAATGAGGTTAGTCT
+
:<<>@BCBCCBBBBBBBCCCCCCFCCBBBD;;;<DCM?DD@C@BBCBCCA>@>>00+/4:;<C@C@BAAAD:;5<7<:<;;(44.4:<4<AAF@CCC@CD9::CBDB@CBAAAABD@DCC>?=?BBBBCBB?B999?BBBBBBBA>>>BBB=>=<CBB>BB?B@CCBCCCCBB<A;;;;;*;>A5<;DDD1@BBBB>AADCCCCDCC@DCDC5BBBBB?B?BB=AAA@@@B>B>AAA@@@<@@D?BBCBAABC@@@@CCCDDDBB@BCBBC@CBBB?C?BCCBA
@ATNG8:04625:05805
GATGGTAGCTCGCTGATGATATCTCCAGAAGATCAGGAACTCTAGAAGAATTCAGATTTTTAACACGAGAGTAAACGTAAAAAGAAGGTTTTACAAGACTCACGTTAACAATATTGCAGCAGTACGCACACAATCGAAGCGCAGTAAGGATGGCTAGTGTAACTAGCAAGAATACCACGAAAAGCAAGAAAAAAGAAGTACGCTATTAACTATTAACGTACCTGTCTCTTCCGAAACGAATGAGTACACATCGTCGTGTCGTGCTACCATCGAATGAGGTTAGTCT
+
AABC?BBCBABBB:;9DC@@ACCCD@FCCACCBCBB@BACCDBBCC@CE?A=?AB9:9:9):@DBBCAABBBBB9@@CDDEE5A@?A@CME;BBCADDAAACCBB@B@BBADDC@A@@@ACFDCCEDCBB997:CBB@CBCC@A@D@C@BBB?BBCDCCCB@BBBCDC=::89:99>=0000*000*0;;;;;%::;;74488B?9==755>>2;5;=AAA>AAAAACC?B@BDD>CCC@ABABCCDBBBBBBBBCBBBBB:::CBC@CBBBC@CCBB>@=A@???
@ATNG8:04629:05769
GATGGTAGCGCATATCATCGCAGCCCAGAAGATCAGGAACTCTAGAAGAATTCAGATTTTTAACACGAGAGTAAACGTAAAAAGAAGGTTTTACAAGACTCACGTTAACAATATTGCAGCAGTACGCACACAATCGAAGCGCAGTAAGGATGGCTAGTGTAACTAGCAAGAATACCACGAAAGCAAGAAAAAGAAGTACGCTATTAACTATTAACGTACCTGTCTCTTCCGAAACGAATGAGTACGTGTGCGACGTGTCTCCTACCATCGAATGAGGTTAGTCT
+
BBAA?CDCCBBBBBBBDCCBBCBBB=@@C@CBBB9::;?CCCCCCC@BB?B@CCBBBCBB5BAFBCBCDCCCCC>CCBBCCC5CD?B<@@@9@CEADCCCCBFBB?B@CC@BBB?BBCABBCCBBBCCCCBB?BCCC@CCCCCBBD<@<A::9;DCDCCCC@BCCCBB?BC@BBB9:9BCA:B:939@@@A2?A=A>??BBBBB?B?BAAA<?;?ACBB@BC;;;EC@C@;;;6;AA>@@@CCCCBBBAA@???@AAACBB?CCD?BAABD@CA@<4939?@@@
@ATNG8:04629:05789
GATGGTAGCACGAGTCACTCATATCCAGAAGATCAGGACTTTAGAAGAATTCAGATTTTTAACACGAGAGTAAACGTAAAAAGAAGGTTTTACAAGACTCACGTTAACAATATTGCAGCAGTACGCACACAATCGAAGCGCAGTAAGGATGGCTAGTGTAACTAGCAAGAATACCACGAAAGCAAGAAAAAGAAGTACGACTATTAACTATTAACGTACCTGTCTCTTCCGAAACGAATGAGTACAGAGAGTACGATATGTCTACCATCGAATGAGGTTAGTCT
+
;>;<;CCCCBBBBBBDBB@BACDDD@CCC@C@@@BB?CCCC>BBC@CDACACBAAACCC5C@CFDCCCDCCCC<AA@?<==,<@;@199:-:3>9>>8=====B?B?CC@CB@;?>BBBB@@@AAAAAAA@;@@@A;=>><AA7658=@@B?BB>?>BBB@BBBB??=?C?AAB;??@@@9@?=9=@>>>.:95:BBB>>?BA>/618>>><@<@>778;>?==;;:5;5;>A4=?@=@@@>000>@@@CBBB???B@A;;;=>>188>?A8==;;5;:?>888
@ATNG8:04632:05796
GATGTAGGTGCACATGAGTGTATCCAGAAGATCAGGAACTCTAGAAGAATTCAGATTTTTAACACGAGAGTAAACGTAAAAAGAAGGTTTTACAAGACTCACGTTAACAATATTGCAGCAGTACGCACACAATCGAAGCGCAGTAAGGATGGCTAGTGTAACTAGCAAGAATACCACGAAAGCAAGAAAAAAGAAGTACGCTATTAACTATTAACGTACCTGTCTCTTCCGAAACGAATGAGTACATAGAGTACGATATGTCTACCATCGAATGAGGTTAGTCT
+
<<556=>9BCA@ABDCCCCCICCC@CCC?CBCB@A>B@ECCCCCC@CC?B>ACCCCCCC2C@DD::;BEAAAC>ABBCBBB2CCAF@CCG<CCD@DA@@BCBCD?B?@@>@BB?BBBBBBBBBBBGCCBAA=@BBB?BBB@@@BB>B>BAB@CCBBDBBB@BBBBCB?BB@BBB=@@?>>8?>?;999999%0><A000==BBB>>=<>A=.808=B@@?@C@@@CBAD@BBB>BCB@CBBCBAAAAAACAAAAABBBCB@AABB?C@??B@???C?B?BBA>>
@ATNG8:04585:05816
GATGGTAGAGAGAGCTCTCTCATCGTACTACATTCGTTTCGGAAGAGACAGGTACGTTAATTAGTTAATAGCGTACTTACTTTTTCTTAGCTTTCGTGGTATTCTTCTAGTTACACTAGCCTATCCTTACTGCGCTTCGATTGTGTGCGTACTGCTGCAATATTGTTAACGTGAGTCTTGTAAAACCTTCTTTTTACGTTTAACTCTCGTGTTAAAAATCTGAATTCTTCTAGAGTTCCTGATCTTCTAGGTCTACGCTCGTCGCGCTACCATCGAATGAGGTTAGTCT
+
9A@C?CB@>:::999:9=99595<:9/////998<;5<29969.55///77)//77727)4.:445;7;AA::9:4;6:9@>:>);?9;<787(388=9@A@?BC944<==8B=B?;;==,//99383577<>==><@ABA688C=>=>=====??;;:176<9<A<@<@>>>><><>::;;<=/;5:)/////'/6///(.(2::95555727>><.2665A;@9@A<>=>=::;<@<>>AA@?7;;>>:;;;;;;AA===///=77;B>BC@==6;:=>;?=AAA==
@ATNG8:04585:05832
GATGTAGACATATCGTACTCTCTGTACTCATCGTTTCGGAAGAGACAGGTACGTTAATAGTTAATAGCGTACTTCTTTTTCTTGCTTTCGTGGTATTCTTGCTAGTTACACTAGCCTTCCTTACTGCGCTTCGATTGTGTGCGTACTGCTGCAATATTGTTAACGTGAGTCTTGTAAAACCTTCTTTTTACGTTTACTCTCGTGTTAAAAAATCTGAATTCTTCTAGAGTTCCTGATCTTCTGGTGAGATATGCATGATGCTACCATCGAATGAGGTTAGTCT
+
BB:66>BDBCCCBCBBBBCCCCBCCCCCBCBBBBB<BB?B@AAABCBB@BCCBC?A?ABBA>B?BBBBCCC@@8;;;7;)8A;AB@@8@000<@@@:AA>ABBFDC>AACCA==>;C8<8;;??AAA>>>8<>AA<AA@>@>88:ADAA?@@@=>>><>A<@<@A@@@>>>A<AABBB5A=B<??AAA/A;77706///;;555868;;;;%55:771655505:?A>>>9=9?@@@AA:>>A=AA;;;A@@@A@@@A>>>>>==A===A<@>>><>:=>::;
@ATNG8:04597:05838
GATGGTAGTGTGTCTCTGAGAGTAGTACTCATTCGTTTCGGAAGAGACAGGTACGTTAATAGTTAAATAGCGTACTTCTTTTTCTTGCTTTCGTGGTATTCTTGCTAGTTACACTAGCCATCCTTACTGCGCTTCGATTGTGTGCGTACTGCTGCAATATTGTTAACGTGAGTCTTGTAAAACCTTCTTTTTACGTTTACTCTCGTGTTAAAAATCTGAATTCTTCTAGAGTTCCTGATCTTCTGGTCTACTACACTGTACTCTAATCGAATGAGGTTAGTCT
+
@A@@655<@?@ACCCCCCCCACDAABA@BA::2:887*7=:@;;;;;>==9=<==C<A?ABCC5;;.;:59:<<@@;@CDDD1BB@BCCC>C;;;@C>=9994995@@C=CCCCAAAC@AAB?C>BAAAACDEACAAA?ABGJIJCB;;;C@A@AC>@A@?AA<@<@AAAA@@@A<@@@BB;C>B>BBBBB5BBCCC>A@BCBBCCBJ=BABA1ACDEE?A=AA=A@CCCBB>B?BBCBBB@BBC@AAAACBBBCBBBCFCBCIKAEBCB?BCBB@B?BBAAA
@ATNG8:04603:05819
GATGGTAGCTATACGTATATCTATGTACTCATTCGTTTCGGAATAGACAGGTACGTTAATAGTTAATAGCGTACTTCTTTTTCTTGCTTTCGTGGTATTCTTGCTAGTTACACTAGCCATCCTTACTGCGCTTCGATTGTGTGCGTACTGCTGCAATATTGTTAACGTGAGTCTTGTAAAACCTTCTTTTTACGTTTACTCTCGTGTTAAAAAATCTGAATTCTTCTAGAGTTCCTGATCTTCTGGATAGCGACGCGATATACTACCATCGAATGAGGTTAGTCT
+
@AAC@CDCCC=BB;;6=>@BDCBABA;9;CAB<CFCC>CF@C@CBBBAA@@CBB@A=@?BDEE?B?BCCCCBA=B9BBCAA1?A?DBBB>CCBB@BBA?BC9::BBAB?BBBBA@>>;?AB?B@CE;>>;::7::??:>>>>==;;;AA;;;??B=>==<@@5:5;;;>>>@AA:;;>>F.>6;-55555'59:=A197:5529955.5;A;A&:588?5>4892:>A@AAA<@;???A::5:<;6<A;;;>=@???@AA@@@AAC=@8//=7///=7=6;;;BB
@ATNG8:04607:05833
GATGGTAGTGTCAGTGCGCGCGTCCAGAAGATCAGGAACTCTAGAAGAATTCAGATTTTTAACACGAGAGTAAACGTAAAAAGAAGGTTTTACAAGACTCACGTTAACAATATTGCAGCAGTACGCACACAATCGAAGCGCAGTAAGGATGGCTAGTGTAACTAGCAAGAATACCACGAAGCAAGAAAAAAGAAGTACGCTATTAACTATTAACGTACCTGTCTCTTCCGAAACGAATGAGTCGAGAGAGCACACGTGTCTACCATCGAATGAGGTTGAAGTCT
+
4444.44444499=@>A5;59955.5554959555.5.5;;556=9>>:>:>>:>:;::):088@@>>>=999,99;9===,9945.555&555799696<;;<05059249=::>959CCCCCCD?>>9;4;@?@?AAABA@@@;A=AAA=A??999>>9=?B>:=6998;;;8;=//*/::5//////$7717>?73499835(.---(-2----/39<554;:49-333(333-39;88888999335?<?B=<<;;773577777/775606(--(,2,-
@ATNG8:04608:05824
GATGGTAGCGCGACGAGCGTAGACCCAGAAGATCAGGAACTCTAGAAGAATTCAGATTTTTAACACGAGAGTAAACGTAAAAAGAAGGTTTTACAAGACTCACGTTAACAATATTGCAGCAGTACGCACACAATCGAAGCGCAGTAAGGATGGCTAGTGTAACTAGCAAGAATACCACGAAAGCAAGAAAAAGAAGTACGCTATTAACTATTAACGTACCTGTCTCTTCCGAAACGAATGAGTACGTGTGCGACGTGTCTCCTACCATCGAATGAGGTTAGTCT
+
;?>>?CCCCBA;;;B@ACCFDFCCC>BBGADCCCCB>B@BBBCDDC?BC?C?BBBBBBAA2A?BBBCBCFD@@?8>;>@CBB2BC@B<ABB9ABB?BCCBCCCBA>B@CD@DCC?CCCBCBCCCCCCBBBCC?CCCC>@?BBBBBB>B?DCC@BAACCCCB?ABBCBB?BB?BBB=>?::9,8>>;==>>?.?A?D:99DCC??<>7:;>D7;5;?A@@<@A@??AA@C@BBB>BBB?BCBBBBBBBBBCCCAAAA=>@@A;>>A=AAA>A=DD??;?<?D?@?
@ATNG8:04609:05819
GATGGTAGTATCTGTCTACGAGAGCCAGAAATCAGGAACTCTAGAAGAATTCAGATTTTTAACACGAGAGTAAACGTAAAAAGAAGGTTTTACAAGACTCACGTTAACAATATTGCAGCAGTACGCACACAATCGAAGCGCAGTAAGGATGGCTAGTGTAACTAGCAAGAATACCACGAAAAGCAAGAAAAAGAAGTACGACTATTTAACTATTAACGTACCTGTCTCTTCCGAAACGAATGAGTAACACACTCTCATATGACACTACCATCGAATGAGGTTAGTCT
+
44<<9ABCBB?AACCBBBDCCCCA@?ADDD>CBBB>@<??BCBBB@CD?B?@??88989)9>A@A??@CCCBB=AA???<?.<=9=2:99+:?@>AA@>>>>?@=A=AA<AA@8;;===A>>>AA@@<<<?9>>>A6:8>>@@<=:==ABD=A@;;=?CC;@>>>@@=BC@@B@;><7555(6993;EEDE/;:8;HB>>===876)77::;:<A<AA>==:=B@@>===A=@@@8?8849>>>00,0;;<=>>>@@@@@@@B@>>??<@=AAB>A?<<1839@ABA
@ATNG8:04613:05838
GATGGTAGTATCTGCACACTCTGTCCAGAAGATCAGGAACTCTAGAAGAATTCAGATTTTTAACACGAGAGTAAACGTAAAAAGAAGGTTTTACAAGACTCACGTTAACAATATTGCAGCAGTACGCACACAATCGAAGCGCAGTAAGGATGGCTAGTGTAACTAGCAAGAATACCACGAAAGCAAGAAAAAAGAAGTACGCTATTAACTATTAACGTACCTGTCTCTTCCGAAACGAATGAGTACTACTCTCAGAGACACACTACCATCGAATGAGGTTAGTCT
+
59>>9B@CDBBABBBCBBBBBBBBB?CCDACCAAAC<@<@CBBBBC@CC@E@CC><====,=<@ABBBBBBB@?8>??AAAB2BB?B=CCB:BBB@CBBBCCC@@?A@CC@CBB@CCBACCCCBBBCCCCCC@CCBB>??BCBBBC?C@CBB?BCCCBBBC=@@AAAA?AC>>>>?@A@A@<AAA;999999%9A=B999BCCCD<?<?=AA:>:=AC@@>@D@@@CB?B@BBC=BBA?CCAACCCC@@??@BBC@@@@BBBDCBB?B@AAA<ACCC?C@BCBBB
@ATNG8:04613:05854
GATGTAGAGTATCATGTGTATCTCCAGAAGATCAGGAACTCTAGAAGAATTCAGATTTTTAACACGAGAGTAAACGTAAAAAGAAGGTTTTACAAGACTCACGTTAACAATATTGCAGCAGTACGCACACAATCGAAGCGCAGTAAGGATGGCTAGTGTAACTAGCAAGAATACCACGAAAGCAAGAAAAAGAAGTACGCTATTAACTATTAACGTACCTGTCTCTTCCGAAACGAATGAGTACACACTCTCATATGACACTACCATCGAATGAGGTTAGTCT
+
BB;5;>CDCBCCBCAABCCGCCCB?CCC@BCBB@@>@?BBGCCCC@CC?C@DCEBBBBB5B?CCBBBBBBBCC<BA;;;;;*;E?E>CBB<BBDABBBCBCC??=@?BB@CCC@CCCBBBBBBBBCCCCCC@CBAA@CCCCABAB?B>C:::;DDCCCCC@CBCCCC?BB?AAA998CBC9B==:>@@AB3BB@C@AABBBBB=?>?BCC>B>=@GGDBCCAAADC?B?BBB=BBB@BCCCCCAAAACCDC@@ACCDBAABCDD@C@??D?BBBB?B@CDA@@
@ATNG8:04616:05850
GATGGTAGATATATGCACGCTTACCAGAAGATCAGGAACTCTAAGAAGAATTCAGATTTTTAACACGAGAGTAAACGTAAAAAGAAGGTTTTACAAGACTCACGTTAACAATATTGCATCAGTACGCACACAATCGAAGCGCAGTAAGGATGGCTAGTGTAACTAGCAAGAATACCACGAAGCAAGAAAAAAGAAGTTACGCTATTTAACTATTAACGTACCTGTCTCTTCCGAAAACGAATGAGTACGTGTGCGACGTGTCTCCTACCATCGATTCGAGGAAGTCT
+
44883454:<=<BBAAA>;;;9BB=@@>;@@;;=939./////)/939;6;6<8777998'317;=;;;<<<<=:=BDDDDD2DD@B7;;;0;<A7966555<44.4.44.4:>7;<=ABACCAA?>>AA9928<<<8>==;;>?A>A>A9:49@@ABBBD?9:8:>A7=:7///*//65/33517<>>@='<;,22/7777=678)818999/5/56<<<;;::88331/1//00)00/(///888333999:<=;<;9>A@@6:9;:=767>>3:;=83848///
@ATNG8:04618:05857
GATGGTAGGCGAGAGTGAGACGCAGTACTCATTCGTTTCGGAAGAGACAGGTACGTTAATAGTTAATAGCGTACTTCTTTTTCTTGCTTTCTGTGGTATTCTTGCTAGTTTACACTAGCCATCCTTACTGCGCTTCGATTGTGTGCGTACTGCTGCAATATTGTTAACGTGAGTCTTGTAAAACCTTCTTTTTACGTTTACTCTCGTGTTAAAAATCTGAATTCTTCTAGAGTTCCTGATCTTCTGGATATGAGTGACTCGTGCTACCATCGAATGAGGTTAGTCT
+
8889;;?E=CBAA;==@AAA@AAAAACCCCAA=@BBB=BB=A6:;;ABAA?BC@?@?A6;9A>:C?CABBBB????::999(9<97;;;3788BC<?=B@BF????=867(8::998;;6;@@9>99;;;;:=>:>===8=???>?===?A===776(////57376AAA@>>@@A<@????2?<A8;;DDF/>>>@?5>;;;;>??@A<@BAB/B=>=@=@=AA=A?>?@@E<><>???A@:>>>=A@@?ABAAAAA>==:::<>>:@@@==:>:7=4=---333
@ATNG8:04620:05821
GATGGTAGTATAGAGCTCTACATAGTACTCATTCGTTTCGGAAGAGACAGGTACGTTAATAGTTAATAGCGTACTTCTTTTTCTTGCTTTCGTGGTATTCTTGCTAGTTACACTAGCCATCCTTACTGCGCTTCGATTGTGTGCGTACTGCTGCAATATTGTTAACGTGAGTCTTGTAAAACCTTCTTTTTACGTTTACTCTCGTGTTAAAAAATCTGAATTCTTCTAGAGTTCCTGATCTTCTGGGTGCGCTACAGTCTCTCTACCATCGAATGAGGTTAGTCT
+
BB?A>BABCCCBBCCCBCBCCCCCCCCCDC@@=@BBA<BB<@>@BBCCCC?CCAAB>B>AABC@C?BBBBDBCBB>BBA@@3A@:@?>?8>@@@=ABA?AB>AA@AAB=@?BBBAAA=AAC=C=>>>>>==A;A==>;>AA?@?@A@@@@@@@@>6;::5;:5;:???AACBAA;>>>DD;B:=788888(8=>AA7AABAB@>=::088888%9::;><@<AD=BAAA>>><?<>>>AAA:>9991676@@BBAA===AAAB===56/--=4337:9@9:::>>
@ATNG8:04622:05817
GATGGTAGTATCTGCACACTCTGTCCAGAAGATCAGGAACTCTAGAAGAATTCAGATTTTTAACACGAGAGTAAACGTAAAAAGAAGGTTTTACAAGACTCACGTTAACAATATTGCAGCAGTACGCACACAATCGAAGCGCAGTAAGGATGGCTAGTGTAACTAGCAAGAATACCACGAAAAGCAAGAAAAAAGATGTACGCTATTAACTATTAACGTACCTGTCTCTTCCGAAACGAATGAGTACACATCGTCGTGTCGTGCTAATCGAATGAGGTTAGTCT
+
BDDD@CC@AABBCDCD@AADECCFCBCBB@CFCCBB?B>BBCCCCC@CC@D@BBBBBBBB3B?BBCCCCCA??>8>A@ABBB5BC@D@CCC;CCE@CAAACCE@@>A@BC@CCC@CBB@BBCCCCCECBCCC@BCCD?CBCBBAAD?C@BBC@BCCCBBCD?BBBBAA>BC?AA@2999999+9==9999999%:>><@B<=@BBC?C@CBDC9;8;AACC?BBBBBBB?C@AAB=BBB@BBBBABBBBBB@BACCAAABB@?>CC?CACA?ACCC?A?AB:::
@ATNG8:04622:05849
TATGGTAGTATCTGTCTACGATAGCCAGAAGATCAGGAACTCTAGAAGAATTCAGATTTTTAACACGAGAGTAAACGTAAAAAGAAGGTTTTACAAGACTCACGTTAACAATATTGCAGCAGTACGCACACAATCGAAGCGCAGTAAGGATGGCTAGTGTAACTAGCAAGAATACCACGAAAGCATGAAAAAGAAGTACGCTATTAACTATTAACGTACCTGTCTCTTCCGAAACGAATGAGTACACACTCTCATATGACACTACCATCGAATGAGGTTAGTCT
+
88>A>@A@BAAAAC;;;BB@@B@BB666>:@@BBA@>A?CBBDBAA?DC?A>AADDEEEE5D>AB@A@>@@AAE=BBBBCCC5CB?B@DDC;CCC?BCB:<;CCC?B@@@>ABB@BBBECDCCA@@@DCDCB?CGCC@CCCCCBBB?B@B;<:;DEBBBCC@CCCCBB@BC?@@?399999/99:9==?<=.=A;@@CBBAAAE?C@BBCB?B?BBCCIBHCAA@BA>@>@@@9A@@=@CDCBBBCAAABBB?@???CCCCBBBB?BBBBB?BCA@=@=@AAA@
@ATNG8:04626:05837
GATGGTAGATACTCGCTGATACACCCAGAAGATCAGGAACTCTAGAAGAATTCAGATTTTTAACACGAGAGTAAACGTAAAAAGAAGGTTTTACAAGACTCACGTTAACAATATTGCAGCAGTACGCACACAATCGAAGCGCAGTAAGGATGGCTAGTGTAACTAGCAAGAATACCACGAAAAGCAAGAAAAAAGAAGTACGCTATTAACTATTAACGTACCTGTCTCTTCCGAAACGAATGAGTACGAGAGAGCACACGTGTCTACCATCGAATGAGGTTAGTCT
+
<<:;?ACDCBBBBBBDCCCCDCCBC>BDC@CCCC@@?A@ECCCCA@<@@;?;?BAAAEEF1?>?CCBBCDC?>>7=?>>?@?,?@=@5;;;.;BC@DCCCFCCCG>A<AA<ABB@CCDCCBBCCCCCCCFBB?BCCD>A???BBCC@F@CBB?BCCCCCCC@CCCAAA@BC?AAA4999999+99939AAAAB)@?<?0/0>>B?>=>?B@AA;?;?A@@A=AABAACB>@=@??9?BB=BAAAABBBBBBBB@?@BBBBBCBAABB?BAB?B<@@?@<@<>B;:;
@ATNG8:04629:05821
GATGGTAGTATCTGTCTACAGAGCCAGAAGATCAGGAAACTCTAGAAGAATTCAGATTTTTAACATCGAGAGTAAACGTAAAAAAGGAAGGTTTTACAAGACTCACGTTTAACAAATATTGCAGCAGTACGCACACAATCGAAGCGCAGTAAGGATGGCTAGTGTAACTAGCAAGAATACCCACGAAAGCAAGAAAAAGAAGTACGCTATTAACTATTAACGTACCTGTCTCTTCCCGAAACGAATGAGTACACATCGTCGTGTCGTGCTACCATCGAATGAGGTTAGTCT
+
////)/9;<===>;;;><;97///)//98<=>=?;>?D>CCC??>>;00+/5:=/0/;;;+;8?///88688999.//--8888$5(-(-(///&//3,3:99:::<;;/6+222'22206699??@@?9::CCBCBADDBB?@@@BCBCB9;;;CC@D;;;C@@??A@@A::68?8;333(377<C<8876/////'//)/6:>?A>>>;>:=9::5917:999<@@@?<=<177(39=1;<B785:<A@>A>>773<;=8999987;9980-----68=8:5<6888:3
@ATNG8:04631:05821
GATGGTAGATACTCGCTGATACACCCAGAAGATCAGGAACTCTAGAAGAATTCAGATTTTTAACACGAGAGTAAACGTAAAAAGAAGGTTTTACAAGACTCACGTTAACAATATTGCAGCAGTACGCACACAATCGAAGCGCAGTAAGGATGGCTAGTGTAACTAGCAAGAATACCACGAAAGCAAGAAAAAAGAAGTACGCTATTAACTATTAACGTACCTGTCTCTTCCGAAACGAATGAGTACGAGAGAGCACACGTGTCTACCATCGAATGAGGTTAGTCT
+
::<<:BCCCB@A@BBBBCCCCCCCC>BBB@BCCB;;7;5;;A;;9B>BB?B?::9BBEEC3C?CBCCCAAABBB;9:;AAAA2AB?B<@@@9ACC@CCBAAABBB?B>BB?BBB?BBBBCCCCAAABBBBBE@CCBC?CCBBA@A?9A?AAA?AB@@@BCE?AABCBB?AA=???3::===5<<>:999999%9789;8===BA=65555:;,6.5<AAA>AA;:;@@6:8:CC>CAA?989BBCBBBBBCBBCC??@BEFABADC?A888818>>A<@;@;:::
@ATNG8:04586:05879
GATGGTAGCGCATATCTGCGCAGCCCAGAAGATCAGGAACTCTAGAAGAATTCAGATTTTTAACACGAGAGTAAACGTAAAAAGAATGGTTTTACAAGACTCACGTTTAACAATATTGCAGCAGTACGCACACAATCGAAGCGCAGTAAGGATGGCTAGTGTAACTAGCAAGAATACCACGAAAGCAAGAAAAAAGAAGTTACGCTATTAACTATTAACGTACCTGTCTCTTCCGAAACGAATGAGTACGATGAGATCTCGTGTGCTACCATCGAATGAGGTTAGTCT
+
<><<?C@@@<<<=9;>>>>?@BBCB>CCC@@BABCB?B>B@@;@A@??@=?<@C666DGD1B?@@?@@@B;;9D9A:;9999$9<255:=>>2@C>ACCAA?;<555)47??<B??=?ABAB@@@BD;;;A@@?>BBBA?A@BCCBCF>B?B;;8<DCCEBBB@BBCBBB@BD@ABA?AA@AA<AAA>99::9:%9A<995:@BAABA>A?AA??4939@@@@8@@<696@<B=BAB=A@@;@@??@?::8>@?;>??@@@@@A@AABC?BBBA=8=B@@=@?BB@@@
@ATNG8:04589:05885
GATGGTAGAGAGAGCTCTCTCATCGTACTCATTCGTTTCGGAAGAGACAGGTACGTTAATAGTTAATAGCGTACTTCTTTTTCTTGCTTTCGTGGTATTCTTGCTAGTTACACTAGCCATCCTTACTGCGCTTCGATTGTGTGCGTACTGCTGCAATATTGTTAACGTGAGTCTTGTAAAACCTTCTTTTTACGTTTACTCTCGTGTTAAAAATCTGAATTCTTCTAGAGTCCTGATCTTCTGGGTGCGCTACAGTCTCTCTACCATCGAATGAGGTTAGTCT
+
::<<?BCCBB??@BBBBBCCCCCJCBAB@DDCACCDD>CC?C?BCCCCBC?BCCCC@C?BB?@?@@CBBBB@AAB@CBBBB3BB?AAAD>BBBB>BAA=AD=879AAA=BBBBBBBB?BB>:?<A@>88;<=;?@@@<@@AA@@?@@@A>?>>>><:;:<AB;>:?AAA??>@@9@@>@>2@:=6::BAA/A;;=A7<=>>@AAA@A;>>>>/>768D<A<@C:A@AAAB>>:>??ADD<@;;9289:>>@@@A?AAAA@AA@A9:8::?<=>>?<A=;;;AA
@ATNG8:04592:05897
GATGGGTAGCGGCACACATAGATACAGTACTCATTCGTTTCGGAAGAGGACAGGTACGTTAATAGTTAATAGCGTACTTCTTTTTCTTGCTTTCGTGGTATTCTTGCTAGTTACACTAGCCATCCTTACTGCGCTTCGATTGTGTGCGTACTGCTGCAATATTGTTAACGTGAGTCTTGTAAAACCTTCTTTTTACGTTTACTCTCGTGTTTAAAAATCTGAATTCTTCTAGAGTTCCTGATCTTCTGGTCTACTACACTGTACTCTACCATCGAATGAGGTTAGTCT
+
44444(44<44.5=:;;=@?>0////////:;;;:A:00,0.)-3---(--883=<CBB@D;>554059=>?>BCDBB@BCCCC1>C;:999)9;;=:@@=7<A,/0/99=9?<<<66696;@B=B<@;BCB699:A==B?BD9:9AABBBBBBBCCC@CBB@BB?B?BBB;;;@AB<<>>>=0=8=9>@BBB0@@AAA<B9:9D@@99:9,9@@B.:9B>>8>8==7;9;;///250522,--(--/395555<95555559<<555/)////83988:,/)/:999
@ATNG8:04593:05891
GATGGTAGCGCACACATAGATCAGTACTCATTCGTTTCGGAAGAGACAGGTACGTTAATAGTTAATAGCTGTACTTCTTTTTTCTTGTCTTTCGTGGTATTCTTGCTAGTTACACTAGCCATCCTTACTGCGCTTCGATTGTGTGCGTACTGCTGCAATATTGTTAACGTGAGTCTTGTAAAACCTTCTTTTTACGTTTACTCTCGTGTTAAAAATCTGAATTCTTCTAGAGTTCCTGATCTTCTGGACAGAGTGTGCAGATACTACCATCGAATGAGGTTAGTCT
+
444<9>BBBBEDBCBBBC<:9>=><==??<@7955<5<?:@669CCC<B?BCCBB>B>@?>C@C@CEM666B;::54/////#/95///::2:9>;755/68>*///;8:6<94444<=258B>A9A996@;BC@BBAC@AAA;;;BBBBCCBBBBB=;;<5;A9?;BC@??@?>85:4444&46<544444$4;<>>465::9:999=25999$9<<=:>@:BB=AACBCBB@C@C@@ACJ?BBA>@@BBBBCC@ABBBBBCCCBC>CAAAC=;;::2:2:@BBA
@ATNG8:04595:05869
GATGGTAGCATCATGCATATCTCACCAGAAGATCAGGAACTCTAGAAGAATTCAGATTTTTAACACGAGAGTAAACGTAAAAAGAAGGTTTTACAAGACTCACGTTAACAATATTGCAGCAGTACGCACACAATCGAAGCGCAGTAAGGATGGCTAGTGTAACTAGCAAGAATACCACGAAAGCAAGAAAAAGAAGTACGCTATTAACTATTAACGTACCTGTCTCTTCCGAAACGAATGAGTACAGAGAGTACGATATGTCTACCATCGAATGAGGTTAGTCT
+
AACC?BBCCCCABCBBFBCCCCCCC@BCC@CBDC?@?@?BBCBBCC?BB>B@BBAAACCC1C>AABABCBC<<;3;>9;;;<';<:;5944&5B>??CBCCCC;99;@BC@CBC?CCCCCDA@BCICCCCCC?CCCD>??A@BBAC?CADBB?BCCCCBAA>CCCAAA?BC>@@@?BBBBD=A??899888(9A=B>=>CBCCB=@??@AB6;7;ACBC@ECBCAAA@C?CCC>CBB?AAABBBBBDCCBBACCCCBCBB@@@BB>BA<==<@??@<A<AA???
@ATNG8:04604:05862
GATGTGTCATATGAGAGTGTGTACTCATTCGTTTCGGAAGAGACAGGTACGTTAATAGTTAATAGCGTACTTCTTTTTCTTGCTTTCGTGGTATTCTTGCTAGTTACACTAGCCATCCTTACTGCGCTTCGATTGTGTGCGTACTGCTGCAATATTGTTAACGTGAGTCTTGTAAAACCTTCTTTTTACGTTTACTCTCGTGTTAAAAATCTGAATTCTTCTAGAGTTCCTGATCTTCTGGGATGTGTGCGCAGTGCCTACCATCGAATGAGGTTAGTCT
+
BBBCBCBCBBBBBAEJCCCBDBBBCBBB@BCDD>DD=A=ABBDDCC>ABCBB?B?BBBB@D?BAACCCBBB?BBBBB3BB?CCA?=??@A>BBB>BB588?A::59BBBCBAA<AAB;A:>>A>>>==9><><7:::@@@@AAA????>>><==>=@@<@<@@@AA??>=8<<??@3@=D:==BBB/==777.6-----=9:=;>>>>.8>>>C;D;??;?@??AAA=A;@@AA@@777=@6=///=//8??BB>>>=B??9=;;;=5;;>B>E=BA@>>
@ATNG8:04604:05885
GATGGTAGGACGAGCGTCTGAGAGGTACTCATTCGTTTCGGAAGAGACAGGTACGTTAATAGTTAATAGCGTACTTCTTTTTCTTGCTTTCGTGGTATTCTTGCTAGTTACACTAGCCATCCTTACTGCGCTTCGATTGTGTTCGTACTGCTGCAATATTGTTAACGTGAGTCTTGTAAAACCTTCTTTTTACGTTTACTCTCGTGTTAAAAATCTGAATTCTTCTAGAGTTCCTGATCTTCTGGGCAGACTCTCACACGCCTACCATCGAATGAGGTTAGTCT
+
@A@;=BAA<AAAA@@@ABBCBBBD@BBBBDBB?CCCD<AA>C@DCBBBCD@CCCCC>B>ACCF?C@CCCCCCCDD=?????1@C?DABB=BCCC@CCC@CE?AAADEH?CCCCCCDD@CCC?B?CCCGCAAA@CDCC9::CEACCBCCCCCBCBB@CCC@CC@D?BBCCDDBBC?C::::.;=@;;;:::*;BAAB:;;CDEDCCCCACBCC5CCCCC?DACD@BBCCCCC?C@CBBBBC=@?DF>BBBABACCBBAABCC@DCB>BACBB?BBAA>@=BC9:9
@ATNG8:04604:05894
GATGGTAGATATATGCACGCTCTACCAGAAGATCAGGAACTCTAGAAGAATTCAGATTTTTAACACGAGAGTAAACGTAAAAAGAAGGTTTTACAAGACTCACGTTAACAATATTGCAGCAGTACGCACCAATCGAAGCGCAGTAAGGATGGCTAGTGTAACTAGCAAGAATACCACGAAAGCAAGAAAAAGAAGTACGCTATTAACTATTAACGTACCTGTCTCTTCCGAAACGAATGAGTACACATCGTCGTGTCGTGCTACCATCGAATGAGGTTAGTCT
+
///:6///<>CCB;96;C::;CC@=4455.5;;9:>8<8;;;<=>D?CD?C@D@?@BB>>+>588<888:;8;<3<@44444$4<7<5;;:.;994965;AA@@B=A=@@8:9B8<<<>B95666699<7<///<<4999;====:>9>CC?BCCA@@CB?AA?;;?9;;798<<@;@BC<@AA<988<=.9703>;>;589:8=8;@?C:<48:<;<8=88=@??>?:8=>3=00+0<<009<<87555555<<9995555::.455:;6:999)/)/88:;
@ATNG8:04606:05906
GATGGTAGTATCTGCACACTCTGTCCAGAAGATCAGGAACTCTAGAAGAATTCAGATTTTTAACACGAGAGTAAACGTAAAAAGAAGGTTTTACAAGACTCACGTTAACAATATTGCAGCAGTACGCACACAATCGAAGCGCAATAAGGATGGCTAGTGTAACTAGCAAGAATACCACGTAAGCAAGAAAAAGAAGTACGCTATTAACTATTAACGTTCCTGTCTCTTCCGAAACGAATGAGTACGAGAGAGCACACGTGTCTACCATCGAATGAGGTTAGTCT
+
055<9=BBBEDBB>=C@@@>@@@>=8=?@;AACABE@C@BBCCBBA=;;6;>AABBAAAA3A?BABBA@==999,9@@ABBB2AB?B=BBB9BBB>BBBCCCCBB@B@CC@CCC@BBCBBBCBCCCCCDCCC=@BCC?CBBBD?BB>@>@BB?BCBCBAAA@CBBABB?CC@BBB?BB?>?@BCC?A@?::'9:25>>>CA@BC6;69>@@6;::BC?B>@@AAABB@C@AA@:A;;7;CCCCBBBBAAABBBCC=>>@@BABBB?BA>>?@BBBB?B>AAAAA
@ATNG8:04611:05904
GATGGTAGAGTACAGTGTAGTAGACCAGAAGATCAGGAACTCTAGAAGAATTCAGATTTTTAACACGAGAGTAAACGTAAAAAGAAGGTTTATCAAGACTCACGTTAACAATATTGCAGCAGTACGCACACAATCGAAGCGCAGTAAGGATGGCTAGTGTAACTAGCAAGAATACCACGAAAGCAAGAAAAAAGAAGTACGCTATTAACTATTAACGTACCTGTCTCTTCCGAAACGAATGAGTACTGTATCTATGTGTGCGCTACCATCGAATGAGGTTAGTCT
+
<>>>?BBCCCCA@AAACDHFGEDAA?AIC@FDDCCC?C?CBBBBAD<@@?B=??@99999)9;>@ABBA?@999+99;:994$4:5:.55)55558556655555.439;3:::;=?;;ACCCCCCCCCBCC@EBBB@BABBAAAB?B?BBB@BBDCDDCC@BAABCB?CCAAAA?CCBBB=AA@<99::99%9@<ABA@CCBB@;>8>>;;5;:=>B@@=@BBBBCE@B?BAA=ACC@CCBAAACBBBBBBBBBAAAAA@AAAAB?CAA@A<AC9959=A@:::
@ATNG8:04613:05876
GATGGTAGGCACTGCGCACACATCCCAGAAGATCAGGAACTCTAGAAGAATTCAGATTTTTAACACGAGAGTAAACGTAAAAAGAAGGTTTTACTAGACTCACGTTAACAATATTGCAGCAGTACGCACACAATCGAAGCGCAGTAAGGATGGCTAGTGTAACTAGCAAGAATACCACGAAAGCAAGAAAAAGAAGTACGCTATTAACTATTAACGTACCTGTCTCTTCCGAAACGAATGAGTCTATAGACTATCTGAGACTACCATCGAATGAGGTTAGTCT
+
8:44058:5;45555<<><BAC>@@8@BB?B=A@@@;A??BA;;9BADD@C>;;::5=;=)@499:555:;<==5556=?>>+59.5.555&5;:?>?@@AA@BB=B@AA=AGGACCCCBCFECAAACBB@@<@A::7;CAAABBA=B?B@@=@CCABACC?CCCBBA?BC@CBB?BAABA=A??<?BBBB3BC?AA@@CAAAA:<9=<?>4:5:=A@@<@A;<<@@?B>AAC<AAD?DCFD@@?BCCCCBBBCDCACAABAAA?BBB@@8<=<<8<8=AB@@
@ATNG8:04615:05886
GATGGTAGTCTCAGATAGTCTATAGTACTCATTCGTTTCGGAAGAGACAGGTACGTTTAATAGTTAATAGTCGTACTTCTTTTTCTTGCTTTCGTGGTATTCTTGCTAGTTACACTAGCCATCCTTACTGCGCTTCGATTGTGTGCGTACTGCTGCAATATTGTTAACGTGAGTCTTGTAAAACCTTCTTTTTACGTTTACTCTCGTGTTAAAAATCTGAATTCTTCTAGAGTTCCTGATCTTCTGGTCTACTACACTGTACTCTACCATCGAATGAGGTTAGTCT
+
9778:<;AAA@CEDCBBA@;;<>;;;;=959;2;:;B=CDAGABBCCCBC=BBA;99)46;::@:<@@<000///<<744444$49.45;@4>?6646<D;:;7;;;@BC?CCCCAA@C@A@@<A>AABBBAAC@BABB@BDFECED;;;B@>>@@@9000;==6=<=@<69599;4;>;BB9B?B=9:::;*;>>>B<BBBBBCCCCC:@@>@0@@@DD9:7:?;>@BBBBB=A=@BC@@A@BAB?AAAABAABCCCCCCCDDCCBABCAAC@CBBC?@=@B;;;
@ATNG8:04619:05876
GATGGTAGGAGACACGTCGCACACGTACTCATTCGTTTCGGAAGAGACAGGTACGTTAATAGTTAATAGCGTACTTCTTTTTCTTGCTTTCGTGGTATTCTTGCTAGTTACACTAGCCATCCTTACTGCGCTTCGATTGTGTGCGTACTGCTGCAATATTGTTACGTGAGTCTTGTAAAACCTTCTTTTTATGTTTACTCCCGTGTTAAAAAATCTGAATTCTTCTGAGTTCCTGATCTTCTGGTGTCTGATCTGTATCACTACCATCGAATGAGGTTAGTCT
+
AAD>@CBB?CBBDCCCCCCDDCCBBBBCDCCC@BBCG>BB=B@BBBBBBC?CCBBB?B?BCCC?B?BBBBBBCBA===>>?.=@?BCBB;BCAA?ABC@BB<==ADCC?ACCC@@@A>BBC>A>>>><<<>>;AAAA;=;=>==@AAAA==>==>:>>>;=><>>AAAAA@@@;AAAAA5A;A6<<DCC.<99AC9A<;;B:::;==BBAAA'ABB??;?;??<@@@AAA<?:>=A@@@<==>=BB>;;;??@@AAAAAAAAAA;?>>>>;??@@:@;A@888
@ATNG8:04624:05871
GATGGTAGACATATCGTACTCTCTGTACTCATTCGTTTCGGAAGAGACAGGTACGTTAATAGTTAATAGCGTACTTCTTTTTCTTGCTTTCGTGGTATTCTTGCTAGTTACACTAGCCATCCTTACTGCGCTTCGATTGTGTGCGTACTGCTGCAATATTGTTAACGTGAGTCTTGTAAAACCTTCTTTTTACGTTTACTCTCGTGTTAAAAATCTGAATTCTTCTAGAGTTCCTGATCTTCTGGATATGAGTGACTCGTGCTACCATCGAATGAGGTTAGTCT
+
55<<9BBBBBBBCCCCBBBCCBCBDDCCCCA@@@CCG=BB?C?CBBBCCC?CABBD>B<A@BB@C?CAABBBBCB?BBCBB3BB?CA?A=A>>?@CCC?CC?@@ABCB699BBAAAA7?=A:=9=A>>>;;>=>>>@<@@AA?@?>>>>CB>=>?<;;;=AB=B<>>>@CAAAD;@@AAA5A<A<AAAAA/AB9990668///;;<?<@DDD/>??@A=C=>>:>??A@@@=D8>>>99;///=7==;<?=<<@AADAA===@>>=B>>=?;?A@@=@;??CA@
@ATNG8:04626:05905
GATGGTAGCTCACGTACGTCACACGTACTCATTCGTTTCGGAAGAGACAGGTACGTTAATAGTTAATAGCGTACTTCTTTTTCTTGCTTTCGTGGTATTCTTGCTAGTTACACTAGCCATCCTTACTGCGCTTCGATTGTGTGCGTACTGCTGCAATATTGTTAACGTGAGTCTTGTAAAACCTTCTTTTTACGTTTACTCTCGTGTTAAAATTCTGAATTCTTCTAGAGTTCCTGATCTTCTGGCTCTCGTAGACAGATACTACCATCGAATGAGGTTAGTCT
+
8899<@@>AB@;99@@;;A@@BBCBBABCCCE@CCFI>DC?C9;;BBABB@BCCCC@B@BBBB@C?BB;:8AA==9=B<<<)489??:=6=>>C;BBB>@@:>?BBBB?BBBCBBBB?BBA@D@BB@B>>A@<AD@@:==;;;@@AA>>>875994<;<;@@<?:>>?===>>@697777+7(/(//555'38466(-.5/..9556,222&2+222959277-./77757996:?>889---647---8886::>>@@@?@===8:;79;566//*/49;9::
@ATNG8:04628:05878
GATGGTAGCTCGCTGATGATATCTCCAGAAGATCAGGAACTCTAGAAGAATTCAGATTTTTAACACGAGAGTAAACGTAAAAAGAAGGTTTTACAAGACTCACGTTAACAATATTGCAGCAGTACGCACACAATCTAAGCGCAGTAAGTATGGCTAGTGTAACTAGCAAGAATACCACGAAAGCAAGAAAAAAGAAGTACGCTATTAACTATTAACGTACCTGTCTCTTCCGAAACGAATGAGTACTATAGACTATCTGAGACTACCATCGAATGAGGTTAGTCT
+
:::<>??BCB=BDBCBBBECBBAFHACDCADDFCCC@B?A@CBBBC?AB@C??==78777)9;>>A??@AA9:9+9A;;;;;*;B=@=BCC;CCC@CABAB@@00-0;>@=ABC?BCBBBBCCCCCCBBBCC?BBCC=A@DCBBBB@CBB@@>@GBCCCCC@CB??@B@BB?BBB>ABCBD=A??:?@@@@A(@C?C???CBB??;>;??BB7;7:AB@@=@@@@@CA?B@CBB;BAA9::CCBBBBBBBBBBBBCBBCAAABBAA?BAAAC@BBBB?B>AD@@A
@ATNG8:04630:05866
GATGGTAGATATATGCACGCTCTACCAGAAGATCAGGAACTCTAGAAGAATTCAGATTTTTAACACGAGAGTAAACGTAAAAAGAAGGTTTTACAAGAACTCACGTTAACAATATTGCAGCAGTACGCACACAATCGAAGCGCAGTAAGGATGGCTAGTGTAACTAGCAAGAATACCACGAAAGCAAGAAAAAAGAAGTACGCTATTAACTATTAACGTACCTGTCTCTTCCGAAACGAATGAGTACGTGTGACGTACGTGAGCTACCATCGAATGAGGTTAGTCT
+
CBAA>ADDCCBCCCCCDCDBCCCCC@CBB@BCCCCC@B@BCDCCCC?BC@C?ABBBCCCC3B@BAA@BBBCAA@:@?>?@@@0@G@C6;;;6;CC@CD@BBCCCCD@D@BB?@CD@DCAABBDDCCBBEBBBD@DBBC?CBCBBBA@>A@CBB?BCCCCCCC?CCCCBB?A@=???:?????8=>>;999999%9><>?=?BBCCC>><7;=>2;5;>BBB?BBA@@CC?C?BBC>CCC?AAAAABAAACCCCCABBBBBCCCCABB?D>>>B@FBBA@B?B>>>A
@ATNG8:04633:05865
GATGGTAGTGTCATATGAGAGTGTGTACTCATTCGTTTCGGAAGAGACAGGTACGTTAATAGTTAATAGCGTACTTCTTTTTTCTTGCTTTCGTGGTATTCTTGCTAGTTACACTAGCCATCCTTACTGCGCTTCGATTGTGTGCGTACTGCTGCAAATATTGTTAACGTGAGTCTTGTAAAACCTTCTTTTTACGTTTACTCTCGTGTTAAAAATCTGAATTCTTTCTAGAGTTCCTGATCTTCTGGAGATACACATGATACTCTACCATCGAATGAGGTTAGTCT
+
88896;?FDCCCDBBBBCBCCCBCBCAA@@@@;A;<;04<6;5;;<>;;;;ABBCC@C=BB;;7;=@CA@=;;:;5999499#44.4459)4<<@>BCD@;;9;BCB;;6;ACCBC;<5;;;5;5:BCCBB00,0@00,0@@@CFHIEBBBCC;;;;,:9925?4:29@@AA??;B?ABCCB9B6;6:@@@@,@@;;;7;CBDEBBB;<5;:;;*:AA?A4<5;;;.;ABB?@@<@<:;:@;;4;@@;?CCDBBBA;;:;;BBABB@@<@B@9:8:<<E?B?AABCC
@ATNG8:04633:05880
GATGGTAGGACGAGCGTCTGAGAGGTACTCATTCGTTTCGGAAGAGACAGGTACGTTAATAGTAAATAGCGTACTTCTTTTTCTTGCTTTCGTGGTATTCTTGCTAGTTACACTAGCCATCCTTACTGCGCTTCGATTGTGTGCGTACTGCTGCAATATTGTTAACGTGAGTCTTGTAAAACCTTCTTTTTACGTTTACTCTCGTGTTAAAAATCTGAATTCTTCTAGAGTTCCTGATCTTCTGGATATGAGTGACTCGTGCTACCATCGAATGAGGTTAGTCT
+
55;>:?AA?BBBCEBBABBBBBDD@@AABD99;9CCD>CC?A?CCCCBBA@DCCCCBC>AABBBC>CBBAGIFCE?@@@@@0AA?BBCC>CCCC@CCC@CC@ABBBCDACCCBBADF@BBB@CAJCCBCCCC>AACC?CBCBCBBBCCCCBABCC@CBB@CB?B@CBBBCCCBB?AA@AA:A=A>;;:;:*;;BBC=BBBBCCCCCHADCCD5CECCD@B@BDADCCBBBC@C@BBDCCC?BBC@CDCCCCCCCBBBBB@@@BBB?B:::B?CBCB?B?ABBBB
@ATNG8:04585:05915
GATGGTATCGCACACATAGATACAGTACTCATTCGTTTCGGAAGAGACAGGTACGTTTAATAGTTAATAGCGTAACTTCTTTTTCTTTGCTTTCTGTGGTATTCTTGCTTACACTAGCCGTCCTTACTGCGCTTCGATTGTGTGCGTACTGCTGCAATATTGTTAACGTGAGTCTTGTAAAAACCTTCTTTTTACGTTTACTCTCGTGTTAAAAATCTGAATTCTTCTAGAGTTCCTGATCTTCTGGATAGCGACGCGATATACTACCATCGAATGAGGTTAGTCT
+
454:5:444494555<<;DBB;:;@:95;9=;<@?A?5=9.5.5555559.555555)549999.5.5:5////)//)//;;;)9993;:;;3///66(--/)/838-/)/76///884333-35:9;:::9:5:///3//3<<3333577799994=??<CC@D?A@@CCCCCB=C:;;<;*;<C<>>;;;*;@BBC=@>>;9999995:<<<+<>>==:=2657:::<<8<27-8;<@@B<??C?BB;:;B@>99999===A@==6;7333-34<<7:6:90/0
@ATNG8:04586:05917
GATGGTAGTGTCATATGAGAGTGTGTACTCATTCGTTTCGGAAGAGACAGGTACGTTAATAGTTAATAGCGTACTTCTTTTTCTTGCTTTCGTGGTATTCTTGCTAGTTACACTAGCCATCCTTACTGCGCTTCGATTGTGTGCGTACTGCTGCAATATTGTTAACGTGAGTCTTGTAAACCTTCTTTTTACGTTTACTCTCGTGTTAAAAATCTGAATTCTTCTAGAGTTCCTGATCTTCTGGACAGAGTGTGCAGATACTACCATCGAATGAGGTTAGTCT
+
@@<>@CCCCCCBCCCDECCCCCBBCAAACCBA>ACCD>AB@A>BCCCCCC@CCCCC@C@BB@@?BIFCCCBBBBD@@@@@@0@B@DDDD=AADE@CBD@CC?AABCCB@BBCCCCCC;;:C@C@BBBD@AACBCCCD@DDDBBCCCCDCBBBCCC@:;;?BC?B?BBC@@@@@@<?;44)439545555$44;;<4;;==<<:999.5555$5<<55.519;7<ABB;;;@D6;:@@@A>@@@<@@BBCCBCDGGDDBBCCCCC?@;;<B7;;AA>A?BBCAA
@ATNG8:04594:05948
GATGGTAGCGCGACGAGCGTAGACCCAGAAGATCAGGAACTCTAGAAGAATTCAGATTTTTAACACGAGAGTAAACGTAAAAAGAAGGTTTTACAAGACTCACGTTAACAATATTGCAGCATTACGCACACAATCGAAGCGCAGTAAGGATGGCTAGTGTAACTAGCAAGAATACCACGAAAGCAAGAAAAAGAAGTACGCTATTAACTATTAACGTACCTGTCTCTTCCGAAACGAATGAGTACTATGTAGAGCTCTATACTACCATCGAATGAGGTTAGTCT
+
///8368=00/9;::====>>><=<5<>>8<<=@:;4:8===:<8<3431329=555?=>+=9=??@@?=788>83344444$4:5:.555&5<<;=6:9@=900+/39:4==C?<??DDBB?BCBBBD@@@<@A@A?B@@?DCCC@C@B::8:;;B=??A8::BA?A>@B?CAB=???<=8??@><=CDC/BC@C9::??8972=473:>6=9>=>>>8>==::;=*0)/;;3;00*0>>=?@?@@@C@@AAAABCCCCD;;<C@CA@@D@DDCC@C=@@:99
@ATNG8:04599:05924
GATGGTAGCGAGCGAGTGTGTATACCAGAAGATCAGGAACTCTAGAAGAATTCAGATTTTTAACACGAGAGTAAACGTAAAAAGAAGGTTTTACAAGACTCACGTTAACAATATTGCAGCAGTACGCACACAATCGAAGCGCAGTAAGGATGGCTAGTGTAACTAGCAAGAATACCACGAAAGCAAGAAAAAGAAGTACGCTATTAACTATTAACGTACCTGTCTCTTCCGAAACGAATGAGTACTATGTAGAGCTCTATACTAATCGAATGAGGTTAGTCT
+
CD@B@BA@AGMCBBBCCDCCBBCCCBCEE@CCCCBA@B@BBCCDDD@CC?A@C?@;:::9*;>BBBBBBCCCBB>CAAAEDE5CC?B6;;;.;BD?D;;;CBBCC>B?BG@BBA?BBCDBCCBABCCCCCBB>BB;;8;BBACC;;7;=BBB@CCDDCCBC@CDCCCB@AB>AA@9<<998-9=<;>=@?@2=C?B>?>EDB??;?>ABBB@B?BBCBB>BA@@@BB@C@CCD=DCC@:::BBBBAACCCCCACBBBBBBBCCC@@@@B?CB??;?<@C@@@
@ATNG8:04600:05954
GATGGTAGGCACTGCGCACACATCCCAGAAGATCAGGAACTCTAGAAGAATTCAGATTTTTAACACGAGAGTAAACGTAAAAAGAAGGTTTTACAAGACTCACGTTAACAATATTGCAGCAGTACGCACACAATCGAAGCGCAGTAAGGATGGCTAGTGTAACTAGCAAGAACACCACGAAAGCAAGAAAAAGAAGTACGCTATTAACTATTAACGTACCTGTCTCTTCCGAAACGAATGAGTACGAGAGAGCACACGTGTCTACCATCGAATGAGGTTAGTCT
+
:<<>@BBB?BBBBBCCCEBBBBCCG?CCC?BCCC@@>A@CBECCCC@CC?C?BBCBBBBB5B?CCBBBCBB???9?AABBBB2CC@G@CDD<CCC@CCCBCCCBB?B?BB?BBC?AACCDDCCEBBBBBDCC?CBBC?AABBCBBB>B@CBB@BCCBBBBC?CCCAAA?DD@889498===5=??;99999(9A;@9::CEAAA<A588AA8=8==A::7:CA@ABB?B=AAA:@AC??@?DBBBBBBBB>>>@ABBBBCAA=:;5;;;;;=@BBB<A=AA:::
@ATNG8:04602:05948
GATGGTAGATACTCGCTGATACACCCAGAAGATCAGGAACTCTAGAAGAATTCAGATTTTTAACACGAGAGTAAACGTAAAAAGAAGGTTTTACAAGACTCACGTTAACAATATTGCAGCAGTACGCACACAATCGAAGCGCAGTAAGGATGGCTAGTGTAACTAGCAAGAATACCACGAAAGCAAGAAAAAGAAGTACGCTATTAACTATTAACGTACCTGTCTCTTCCGAAACGAATGAGTACGTGTGACGTACGTGAGCTACCATCGAATGAGGTTAGTCT
+
:<:<>B@@BBCDCB@BCCCCBBBDD>CCD?BBBCBB@B@BAACBBB>BB?B?CBAAADCC3B?BCBBBBBBBBC>AABCCCC5CCADACCB;BBB?BCBCDDCCC@C@CC@CCC@BBBBBCCCDCCCDBBBC?CC??>ACCAAC:97;@CAA?BBBBBBCD?BBBBAA>??<?AB?CBBEE>C??<?EDDD2AA?BCCBABCCB:=9>@CF<>;>A@@@@CBBBBBC<?<?CC:AAB?BBADCCCABBBBBBBDCCCBBBBBBDE@C999B?CBBA?B?BB>>>
@ATNG8:04604:05945
GATGGTAGGACGAGCGTCTGAGAGGTACTCATTCGTTTCGGAAGAGACAGGTACGTTAATAGTTAATAGCGTACTTCTTTTTCTTGCTTTCGTGGTATTCTTGCTAGTTACACTAGCCATCCTTACTGCGCTTCGATTGTGTGCGTACTGCTGCAATATTGTTAACGTGAGTCTTGTAAAACCTTCTTTTTACGTTTACTCTCGTGTTAAAAATCTGAATTCTTCTAGAGTTCCTGATCTTCTGGATACACTCATGTGCACCTACCATCGAATGAGGTTAGTCT
+
BAAC@B=B?CB@?@@@@@CBBBCC?CBCCC@A?AABA<BC>@>ACBBBBB@EECCCAC@BCCC@CAAAACCCDCDACCCCC5CD@DBBB>BDCDAECB?CB?;<;DDFACBCCCCCC@DDD@C@CCCBBBBC>BABB8;;DBBBBBCDDEBA@AC@AAB@;;:;?BCCEBCBBB@BBBBB9BAC@BBCCB.;;;;;0;@BBBBBABA=AAAA0ABABC@C@DF@BCDDDBB?B@BBCDDE>@@C@CCCCCCCCC;;;CBBB>@@C=@@BBD?BCBC@B?BCBAB
@ATNG8:04610:05920
GATGGTAGACACGTGTGCTCTCTCGTACTCATTCGTTTCGGAAGAGACAGGTACGTTAATAGTTAATAGCGTACTTCTTTTTCTTGCTTTCGTGGTATTCTTGCTAGTTACACTAGCCATCCTTACTGCGCTTCGATTGTGTGCGTACTGCTGCAATATTGTTAACGTGAGTCTTGTAAAACCTTCTTTTTACGTTTACTCTCGTGTTAAAAATCTGAATTCTTCTAGAGTTCCTGATCTTCTGGAGATATCATCAGCGAGCTACCATCGAATGAGGTTAGTCT
+
55<>9BBBCBBBBAB;9:;=C@BBGBABBHBB>BBBB<BC?A?CCCBCDC@BBBCC@C@BBBC?B@CCCAAACCD@@AAAA2@C@CAAA;BCBA?A90*0=*00:6::5:B@AAA>><;?@=B;??AAAA>=:=A;;7<>BD@@??@@@@@@<<<5788:=>:?<>>>BA>>=D7::?AB6B;>;>>>>>+:;;::/9677==?@>>8====.9==>B<A=??<?????>>:>=A@@===///@7::9<===@@AAA@??AAAAA<A:66=6///6599<===>
@ATNG8:04610:05944
GATGGTAGAGAGACTGTAGCGCACCCAGAAGATCAGGAACTCTAGAAGAATTCAGATTTTTAACACGAGAGTAAACGTAAAAAGAAGGTTTTACAAGACTCACGTTAACAATATTGCAGCAGTACGCACACAATCGAAGCGCAGTAAGGATGGCTAGTGTAACTAGCAAGAATACCACGAAAGCAAGAAAAAGAAGTACGCTATTAACTATTAACGTACCTGTCTCTTCCGAAACGAATGAGTACTATGTAGAGCTCTATACTACCATCGAATGAGGTTAGTCT
+
CCAB?ACCCCCBBBCBBCCCCCCDE=BCC@CCBBBB@B@CCCCCCC?BB=?=?AAACCCC3C@BBBBBBAA99929@ACDDD5DD@C<AAB7BBB?CCCCCCCBB?B@CC?BCC?BBBCBBCCBBBCCCDCC?BBBB?@@ABBBBB@C@CBB?BBBCCAAA?CCCCBB?BB?A>?4::==<5::99==>>?.?A?E>??EGD==:=:=@BB=A=BACBC@BB@@?BB=A>ABB=BBB@@?@CBBBAAABBCCBBB>>>???>>>D<@>>>@<<@8858<A@988
@ATNG8:04618:05919
GATGGTAGTATATCGCGTCGCTATCCAGAAGATCAGGAACTCTAGAAGAATTCAGATTTTTAACACGAGAGTAAACGTAAAAAGAAGGTTTTACAAGACTCACGTTAACAATATTGCAGCAGTACGCACACAATCGAAGCGCAGTAAGGATGGCTAGTGTAACTAGCAAGAATACCACGAAAGCAAGAAAAAGAAGTACGCTATTAACTATTAACGTACCTGTCTCTTCCGAAACGAATGAGTACACATCGTCGTGTCGTGCTACCATCGAATGAGGTTAGTCT
+
>88>9@?ABA@=?@@BBCCCCAAA@669BACBCCBC@C@BAACCAA?@F?C@BBBA@@@@0@?BC@AABBCFCC<;:<4444$5>?@<BBB;CDD@AACCBEE;;;:?CC@CCD>BBCCDDDBCCBABABBCGDDBB?BBCCCC@?=A@CBG?BCBCBBAA@DCBBBD?AA>>??<?>=?<5<<>;>>@@@2@B?BBBBBBCEC?>:==>>8=8;;@;;7;BBBAAA?A8::B=AAA>A???ABAAACCBBACBBABAB@??BAB?B:9:B@DBBB?B>AAA??
@ATNG8:04619:05937
TATGGTAGCACGAGTCACTCATATCCAGAAGATCAGGAACTCTAGATGAATTCAGATTTTTAACACGAGAGTAAACGTAAAATAAGGTTTTACAAGACTCACGTTAACAATATTGCAGCAGTACGCACACAATCGAAGCGCAGTAAGGATGGCTAGTGTAACTAGCAAGAATACCACGAAAGCAAGAAAAAGAAGTACGCTATTAACTATTAAACGTACCTGTCTCTTCCGAAACGAATGAGTACGAGAGTCAGAGCAGAGCTACCATCGAATGAGGTTAGTCT
+
CCBC?CCCBB?AACD??@CCCC@@A@BBB@CCBBAC@C?AACCCBB;;;7;2;AAAA@A@+<:@CCCCA@ABBB=BCBKEE<DB>B4;;;.;?B>A@A?BBBBB?A?AA?AAB>BB@@CBBCCC:;;BABB>A@@@=@@@@;;:B>B?B@@=ACBBC@A??BBBA??;??:?=?:????C>CBA>ACDDD3CC?BBBBBBEEE:=:<<<>188(6:::9=@@999=@:@:9::.4@@4:9???@BBBBBAAAABBBBBBBAAA??<?>??B?AB@@=@=B@@@@
@ATNG8:04621:05937
GATGGTAGACATATCGTACTCTCTGTACTCATTCGTTTCGGAAGAGACAGGTACGTTAATAGTTAATAGCGTACTTCTTTTTTCTTGCTTTCGTGGTATTCTTGCTAGTTACACTAGCCATCCTTACTGCGCTTCGATTGTGTGCGTACTGCTGCAATATTGTTAACGTGAGTCTTTAAAACCTTCTTTTTTACGTTTACTCTCGTGTTAAAAAATCTGAATTCTTCTAGAGTTCCTGATCTGGTATACACACTCGCTCGCTACCATCGAATGAGGTTAGTCT
+
55<<:>CCCCCBBBCDDCCBCCCCCCCBBBCC@B@?@;@B?B@BBBBBAA>ACBBB>B?BABB?C?BBBBBBB;<5733333#3838::8(3=>=;@@@?AB<@@BFGE>@AAAA>>>;@==9?<@@>557??=???@<ABAA<<=>>>BAA>>>>;>>><@@<@<AAAAAAA:::0:<</<181888988%9<AAB9A?==BAA=86/58586%6;<=@=@=>><>>>B@@@<A<AAB@;;;<?AAA@@>>>@@A@>>@>>;;6<==<=<>=>=<A<9:::@
@ATNG8:04628:05910
GATGGTAGTCTCAGATAGTCTATAGTACTCATTCGTTTCGGAAGAGACAGGTACGTTAATAGTTAATAGCGTACTTCTTTTTCTTGCTTTCGTGGTATTCTTGCTAGTTACACTAGCCATCCTTACTGCGCTTCGATTGTGTGCGTACTGCTGCAATATTGTTAACGTGAGTCTTGTAAAACCTTCTTTTTACGTTTTACTCTCGTGTTAAAAATCTGAATTCTTCTAGAGTTCCTGATCTTCTGGAGATATCATCAGCGAGCTACCATCGAATGAGGTTAGTCT
+
448834556>>=BC;;96655=99AA666=>C@CBGE=BB?D76655555.///99)0)/99:7?9<;?D;;;:<.44444$4<;<<BB:>>>?19596:@2999>>A=@A996;;@7<::5:.555:99;<055;;59//0///////////994://)5<.4.4445999:<8<==G@2@:@<;;;99$559<>A096<5559:9727:::'9//-8380-/)//99<<=9=9<<>::>050>:>00/:><=?@999>900///)////95455;8<9>>;<<
@ATNG8:04628:05932
GATGGTAGTACATGATAGACGACACCAGAAGATCAGGAACTCTAGAAGAATTCAGATTTTTAACACGAGAGTAAACGTAAAAAGAAGGTTTTACAAGACTCACGTTAACAATATTGCAGCAGTACGCACACAATCGAAGCGCAGTAAGGATGGCTAGTGTAACTAGCAAGAATACCACGAAAAGCAAGAAAAAAGAAGTACGCTATTAACTATTAACGTACCTGTCTCTTCCGAAACGAATGAGTACGATGAGAGAGCTCTCTCTACCATCGAATGAGGTTAGTCT
+
DCCC@BBBBBCBBBBCBBBB:;;CB?CBB?BBCCBA?B@CGCCDBB>A@?B?@AB;;;;;*;>CBBCCCCCCCD=CCCCDDD2BA?B@BCD9DBC@CBBCCCCBB?B@CC@CBB?BBDCCCCCBBBDBCCCC@CCBB@CBBABB::9;@CCC@CCDDDBBA@CCCDBB?BB?AAA=?@9999-9==9:99999%:9::?8===BCB<=<8ACC>?>?ECCC@CB;;;BA<@=@BB=BCC@@@@BBBCCCAAACBBBBBAB@@??@?@>@>>???AA==:<9=A;;:
@ATNG8:04629:05922
GATGGTAGCGCACACATAGATACAGTACTCATTCGTTTCGGAAGAGACAGGTACGTTAATAGTTAATAGCGTACTTCTTTTTCTTGCTTTCGTGGTATTCTTGCTAGTTACACTAGCCATCCTTACTGCGCTTCGATTGTGTGCGTACTGCTGCAATATTGTTAACGTGAGTCTTGTAAAACCTTCTTTTTACGTTTACTCTCGTGTTAAAAATCTGAATTCTTCTAGAGTTCCTGATCTTCTGGAGATATCATCAGCGAGCTACCATCGAATGAGGTTAGTCT
+
44:<7;@ABCCCDBBBCCCCCCCCCCBBBDDD@CCCC=CE@B@BCCDFCCACCCAA?@@CBBC@B@BCDCBBBB@==>===,@?=AABB=BCBC@CAB=AB6;;ACDJ@CCCEDCCD@CBB@C@CCCCBCCDACCBB?BCDCAAACCDDDCBBBB?BCEABB?A@BBBCCCBBB=@::::-:>@9@@CCB0AA@@@=ABCDDDDBCC@BBCC5BCCCCACACC@CBBBCBA?B@BCCDCC?CBC?BBCCCCCCCDDDDCAAADDD@B999C?CB?@>@?CCCBB
@ATNG8:04631:05953
GATGGTAGAGAGACTGTAGCGCACCCAGAAGATCAGGAACTCTAGAAGAATTCAGATTTTTAACACGAGAGTAAACGTAAAAAGAAGGTTTTACAAGACTCACTTTAACAATATTGCAGCAGTACGCACACAATCGAAGACGCAGTAAGGATGGCTAGTGTAACTAGCAAGAATACCACGAAGCAAAGAAAAGAAGTACGCTATTAACTATTAACGTACCTGTCTCTTCCGAAACGATGAGTAACAGAGAGTACGATATGTCTACCATCGAATGAGGTTAGTCT
+
::;>:BCBBC@@@BBBAADCCCCEF?ECCABBBB@@;@=BBAAAAA?AA?C=??A@@@AA2A?BBBCCBBBBCC9A>;;;;;*;@=A@BCD;DBC@BCCC@B>@@0;4;:29@@<>=@<5545><;<<=<BB?88/840//7//3335:7;<<7;=98444=7?><<5905=99>>9::<:-3333(3333&3717333>?;888?87737576>897><>9<>9;;38,2.6.3////8:/4.5:99;=453:333:::8>==;*////0)0>@?;A;><<:9
@ATNG8:04587:05969
GATGGTAGCGCATATCAGCGCAGCCCAGAAGATCAGGAACTCTAGAAGAATTCAGATTTTTAACACGAGAGTAAACGTAAAAAGAAGGTTTTACAAGACTCACGTTAACAATATTGCAGCAGTACGCACACAATCGAAGCGCAGTAAGGATGGCTAGTGTAACTAGCAAGAATACCACGAAAGCAAGAAAAAGAAGTACGCTATTAACTATTAACGTACCTGTCTCTTCCGAAACGAATGAGTACGATGAGAGAGCTCTCTCTACCATCGAATGAGGTTAGTCT
+
::/0)////77A:9:@BA9;:CCCF=@@@:69;BBB?B?BB@@@@C@BB@C?A9;;:::9'5;;@BABBCCCCC<BA<;;;;*;B>BAFFD<B;;9;BBBBBBCC9;9;A?ABB?A@@DCCCBA@@BCAAAD@C;;;?CA@@CDAB?B=AAB>AAACCCDC@CCBBBC@DD@BBB@BBBBA;A??8=====.>A?@BBAAAA??:>9==?@<@>ABCCBABBCCA@A9<:;DG=A@@=;;:A@@?:::99AAAAAAA9:9999@A=@AA@@<<;::3917>;;:
@ATNG8:04591:06008
GATGGTAGCACGAGTCACTCATATCCAGAAGATCAGAACTCTAGAAGAATTCAGATTTTTAACACGAGAGTAAACGTAAAAAGAAGGTTTTACAAGACTCACGTTAACAATATTGCAGCAGTACGCACACAATCGAAGCGCAGTAAGGATGGCTAGTGTAACTAGCAAGAATACCACGAAAGCAAGAAAAAAGAAGTACGCTATTAACTATTAACGTACCTGTCTCTTCCGAAACGAATGAGTACGAGAGTCAGAGCAGAGCTACCATCGAATGAGGTTAGTCT
+
////378<@BB>====B=@GB666?8<4904999555.5<@9=59.54.4799444999':5:;>>>>>=<;<673:9444$4;5:8=@@9DDD@C@BBCCB;;7:=AA>CBB?BBAAA@@BACABBCDCC?BB@A>ACDBBB@?<@=B;;:;CBBAABB@CBBB::6:@>:::9::CCC=BBA?CBDCCC)BB?B?=?BBBBB?@<@AAA:=:=?BBB>;;;ACBB?B@FFF<@@A>AAABBBBBBBAACCCCBDBBBAAACDD?B>;:::>BAA?A=AAA@@
@ATNG8:04592:05969
GATGGTAGCTCGCTGATGATATCTCCAGAAGATCAGGAACTCTAGAAGAATTCAGATTTTTAACACGAGAGTAAACGTAAAAAGAAGGTTTTACAAGACTCACGTTAACAATATTGCAGCAGTACGCACACAATCGAAGCGCAGTAAGGATGGCTAGTGTAACTAGCAAGAATACCACGAAAGCAAGAAAAAGAAGTACGCTATTAACTATTAACGTACCTGTCTCTTCCGAAACGAATGAGTACACACTCTCATATGACACTACCATCGAATGAGGTTAGTCT
+
CCCB?BDCDB==AA@BCDDDC:;;C@CDCAAAAABC@C@BBBDCCC?BC@C@BBA@@@@@2A@DCCCCCBB?>>8<@;;;;<*;@>A@CGC;CCC@BCCCCCCCB<@<?A=@BB@BBBABBBCDCCEEBBBD@D?@@@BBBBAAAB?B=A:;:;BBBCCBB?BADCCC?BB?AAB4::===8?@?;?@@@@.@A>BAAACCCBB?A;@===<B;@@CCC@BB;;;AA>>????9?BA?@A@CCCCBCAACABDDCCBBBCCCDBB?AAAAA>AAAB?A?BB@A@
@ATNG8:04594:05968
GATGGTAGGCGAGAGTGAGACGCAGTACTCATCGTTTCGGAAGAGACAGGTACGTTAATAGTTAATAGCGTACTTCTTTTTCTTGCTTTTCGTGGTATTCTTGCTAGTTACACTAGCCATCCTTACTGCGCTTCGATTGTGTGCGTACTGCTGCAATATTGTTAACGTGAGTCTTGTAAAACCTTCTTTTTACGTTTACTCTCGTGTTTAAAAATCTGAATTCTTACTAGAGTTCCTGATCTTCTGGGCTGCGCTGATATGCGCTACCATCGAATGAGGTTAGTCT
+
4949.4::79?9:5=<CBB@:66;;;BFCCCCCBBD=BA;@6555==>?<====@5>3:8883:5:9<<:;;::68====+886::===/=:48178<8?@<BBBBBB797<>A?>><=?A;A=<;;::59:7;=>>:::8?:?79799997777155599;5;6979=<<=AA8=9:99-8)/,/9@@@,;<999-766///8:5786:DDD/>;;66/65//*/<<<=AAA<A:=98;//,-99949-//98769>>?===AAAA<@@???<>>>A<A<AA@@@
@ATNG8:04597:05979
GATGTAGTGCTGATGATATCTCCAGAAGATCAGGAACTCTAGAAGAATTCAGATTTTTAACACGAGAGTAAACGTAAAAAGAAGGTTTTACAAGACTCACGTTAACAATATTGCAGCAGTACGCACACAATCGAAGCGCAGTAAGGATGGCTAGTGTAACTAGCAAGAATACCACGAAAGCAAGAAAAAGAAGTACGCTATTAACTATTAACGTACCTGTCTCTTCCGAAACGAATGAGTACTATAGACTATCTGAGACTACCATCGAATGAGGTTAGTCT
+
<:455>54:559887999///9497949CDDBB?B@BBB@@@B@BB@B@BBBBCBBC3B?BBBBBBBBAAA:?>?@AAA2BB?B;CDD;CCC@BCCCCDFBB?B@BD?BBC@CCCABCCCDCBCCCBCC@CBBB@BCCCCB@?<@?BAB@BCCCCCCC?ABCBBB@??=?BB>BA???8>>>;@@AAA2AB@CA@@BBB@@=D:=<=D=B=??BCC@C@;;;BA>A????<@CC@BBBEBCBCB99:AAABBBBB?@???AC?A???A??:::?B@CCBA@
@ATNG8:04613:05970
GATGGTAGAGAGACTGTAGCGCCACCCAGAAGATCAGGAACTCTAGAAGAATTCAGAATTTTTAACACGAGAAGTTAAAACGTTAAAAAGAAGGTTTTACAAGACTCACGTTAACAATATTGCAGCAGTACGCACACAATCGAAAGCGCAGTAAGGACTGGCTAGTGTAACTAGCAAGAATACCACGAAAAGCAAGAAAAAGAAGTACGCTATTAACTATTAACGTACCTGTCTCTTCCGAAACGAATGAGTACTATGTAGAGCTCTATACTACCATCGAATGAGGTTAGTCT
+
:97748//4:44455;;;;955.55<2999.55555;5:38::////)/9693::33-3333$3-373////(//(///&/6727777'44.55:::0<<;6;655555558<7<<9<<@<>BABBB:96>>>==69/5;0///(0<000956153----(-88888;;7;:;;;9)//)///068////&//6(//888'6638688:78850539;;;08287?@@<@<;:5559=6:?C<?>:6>>>>=>;>>=<<8<@@B@??;=655=<7>222855:?B>@<@A???
@ATNG8:04614:05990
GATGGTAGCTCACGTACGTCACACGTACTCATTCGTTTCGGAAGGGACAGGTACGTTAATAGTTAATAGCGTACTTCTTTTTCTTGCTTTTCGTGGTATTCTTGCTAGTTACACTAGCCATCCTTACTGCGCTTCGATTGTGTGCGTACTGCTGCAATATTGTTAACGTGAGTCTTGTAAAACCTTCTTTTTACGTTTACTCTCGTGTTAAAAAATCTGAATTCTTCTAGAGTTCCTGATCTTCTGGCTCTCGTAGACAGATACTACCCATCGAATGAGGTTTAGTCT
+
<<@<?B?AC>49555<<<=@56599:455;=96@999,59.55::1:934.4888::==@@>>:<*0//99:<<;599999*9<<<9:9:&4:<<:A@B=@B69;;BB@@BBBBAAAC?AAB=?<?@@??::9?B???=AAABBBB@@@DAAA??????;;??;><@AA@@>>>A7;;@@@5@=A:==???.88==C3827779>A>=77<<<=';///7).)2659>>>?:?08088=9;;9=>>;@<=;;;?BAAFA>>>=<<888)8::==;<;:8*//)/:///
@ATNG8:04617:05987
GATGGTAGAGTATCATGTGTATCTCCAGAAGATCAGGAACTCTAGAAGAATTCAGATTTTAACACGAGAGTAACGTAAAAAGAAGGTTTTACAAGACTCACGTTAACAATATTGCAGCAGTACGCACACAATCGAAGCGCAGTAAGGATGGCTAGTGTAACTAGCAAGAATACCACGAAAGCAAGAAAAAAGAAGTACGCTATTAACTATTAACGTACCTGTCTCTTCCGAAACGAATGAGTACTGTATCTATGTGTGCGCTACCATCGAATGAGGTTAGTCT
+
@CCD?BB:;<@=?;>=<5999559727//)/777<<9@@CDBBBBB>AA>A>ABCCCCC9@69;@@A@:5992555<?@@+@@:?:>CC9CCH@CD:9;@B@@<@=AA>A@>149?=@@<?D<955555516<<:7<;554<9839495549A>?@@AA?BAAC@A=AC?C@?;?=?==5=9:3999999%9>;7:3@:;BC???<?@A>+/)/9@00+;B999>D>A>BBA8?;:4:::B@@ACCBBBBB@??BDCBB999AA?BBBCC?CBBB@B?AA;;;
@ATNG8:04621:05972
GATGGTAGAGAGACTGTAGCGCACCCAGAAGATCAGGAACTCTAGAAGAATTCAGATTTTTAACACGAGAGTAAACGTAAAAAGAAGGTTTTACAAGACTCACGTTAACAATATTGCAGCAGTACGCACACAATCGAAGCGCAGTAAGGATGGCTAGTGTAACTAGCAAGAATACCACGAAAGCAAGAAAAAGAAGTACGCTATTAACTATTAACGTACCTGTCTCTTCCGAAACGAATGAGTACAGAGAGTACGATATGTCTACCATCGAATGAGGTTAGTCT
+
77:;@A@@BCCBBBDCDDCCC;<;I?CCD@CCCBBB?B?AAA@@@@?BB?C???@??BBB3C>AACCCBCBBAA<??ABCDC3CD@C;@BB9@BB?CBAADDD@@>@@BB@BBB@CCAABCDBBCCCCBCCC?BBBB?B@AABBAB>B?C???@BBCCABC@CCCAAA?CC@BBB<??BBB;@?=999999(9A=BAAACBBBA<A<????<?;??BBB@BBBCBBB@C@BBC<AAD?AAABBDCCCCABBBBBBBCBBBB@@@A?@;;;@>B@@?<A<AB:;;
@ATNG8:04621:05988
GATGGTAGATACTCGCTGATACACCCAGAAGATCAGGAACTCTAGAAGAATTCAGATTTTTAACACGAGAGTAAACGTAAAAAGAAGGTTTTACAAGACTCACGTTAACAATATTGCAGCAGTACGCACACAATCGAAGCGCAGTAAGGATGGCTAGTGTAACTAGCAAGAATACCACGAAAGCAAGAAAAAGAAGTACGCTATTAACTATTAACGTACCTGTCTCTTCCGAAACGAATGAGTACACACTCTCATATGACACTACCATCGAATGAGGTTAGTCT
+
994405<<<@?;:955;;;;;;;CC:?;=6://///,/6;<>?@?B>AC?C?BDCAAAAA.?:?A@@C@A?<;;3;<AAAAA2AA?B@CED;C;;9;CAAABBA@7;8;B@CCF?BD;9;@@@BBBBBBB;0,0@00,0<<<<?:?<@?BCC?BBBBBD@A>@@DBAA>::699=<@?@BB:>>B?CDDDD2BB?BBBBCFAAA000/<<;7=9:>BBC@CBAABBC@D=??C>CGC?AAABDCDDAAAABA?????A999>>>?9=====58:<<=?<A@>??
@ATNG8:04623:05971
GATGGTAGATACTCGCTGATACACCCAGAAGATCAGGAACTCTAGAAGAATTCAGATTTTTAACACGAGAGTAAACGTAAAAAGAAGGTTTTACAAGACTCACGTTAACAATATTGCAGCAGTACGCACACAATCGAAGCGCAGTAAGGATGGCTAGTGTAACTAGCAAGAATACCACGAAAGCAAGAAAAAGAAGTACGCTATTAACTATTAACGTACCTGTCTCTTCCGAAACGAATGAGTACATAGATATACGTATAGCTACCATCGAATGAGGTTAGTCT
+
@@@<?BCBBCCBC@A@BBCCBBAA@;@BD@CCCDCB?C@CDCBBAB?BC@D@CAAACCCC2C?BBBCBBBBBBA<@A@@AAA5BD@E@CBB;BCC@CDCCBBCBB?B@CC?BBD=AACBCBBCBBBCCCCCC@DCCC<B@ED@@?>:@=A@@?ACCJDCCC?CBBBBC@AA>AAA;?????8?BB?BCDCC/CC?C:99CCCAB7:7;???=@=B@BBB?B@@@@AA=A?BBC>CDCA???BBBBAABBBBBBBCBB@==<@>995:=::;;??@A<@;@BAAA
@ATNG8:04623:06002
GATGGTAGTATCTGCACACTCTGTCCAGAAGATCAGGAACTCTAGAAGAATTCAGATTTTTAACACGAGAGTAAACGTAAAAAGAAGGTTTTACAAGACTCACGTTAACAATATTGCAGCAGTACGCACACAATCGAAGCGCAGTAAGGATGGCTAGTGTAACTAGCAAGAATACCACGAAAGCAAGAAAAAAGAAGTACGCTATTAACTATTAACGTACCTGTCTCTTCCGAAACGAATTAGTACTACTCTCAGAGACACACTACCATCGAATGAGGTTAGTCT
+
AABB@BAABBBB;;6C=BBDCCCHDADCCABAABA@=@?@@@CDBB?AB?B@CCABAEFE3B>AACCCBBBAAA;@@@AAAA0AA=@;@@@7ABC?CCCCCCC@@=@=@C@BCB@CCBBCCCDCCCCCCCCC@CCCC@BBBBAAAB?B?B@@>ABCCCCCC@CCCBBB?BB@???799@@>8@995:BDECC)CC?C:9:CBBBC<?<:<>D:>;>@BBB@BCA@ACB@C@BCC=ABE@C>AACDCCBABBBCCC@??BA??@BBB?B>@@A<?BBC@C>@ABBA
@ATNG8:04625:05973
GATGGTAGGACGAGCGTCTGAGAGGTACTCATTCGTTTCGGAAGAGACAGGTACGTTAATTGTTAATAGCGTACTTCTTTTTCTTGCTTTCTTGGTATTCTTGCTAGTTACACTAGCCATCCTTACTGCGCTTCGATTGTGTGCGTACTGCTGCAATATTGTTAACGTGAGTCTTGTAAAACCTTCTTTTTACGTTTACTCTCGTGTTAAAATCTGAATTCTTCTAGAGTTCCTGATCTTCTGGCGCTCTGTCACGTCTGCTACCATCGAATGAGGTTAGTCT
+
999;=AA@<CAAABBAACCCBBBC?BCBCBCC@BAAF=AA@D@CBBCGGGAHFDCCACAC@BC@B@CCHCECCCC?;;;;;*:C@DDCI?CC@A>BBA>@@6;;;BBC?BCBBCABB9:9A?B=A@BBABBC?BCCD:BBCBCBFCCBAAACDCC@@@@=@@=@@DBCCDCDAA?A;;;;.;5<5<@@@A,@BAAC>ACEBBBBBBB?BBB8BA@@D?C@BB?@ABBBCC?B@@@?AA@6;;AACBAAAAAB@A@BBAABCBBC@BBBDC?BBBB?C@DFD;;
@ATNG8:04586:06051
GATGGTAGCAGACGTGACAGAGCGCCAGAAGATCAGGAACTCTAGAAGAATTCAGATTTTTAACACGAGAGTAAACGTAAAAAGAAGGTTTTACAAGACTCACGTTAACAATATTGCAGCAGTACGCACACAATCGAAGCGCAGTAAGGATGGCTAGTGTAACTAGCAAGAATACCACGAAGCAAGAAAAGAAGTACGCTATTAACTATTAACGTACCTGTCTCTTCCGAAACGAATGAGTACATAGATATACGTATAGCTACCATCGACCTCTAAGAAGTCAT
+
AA;4.4889>AA;5555;;@@AAAA=A;;8:BAAAA=?;9::@A@A?AA>B?@A@BBBBB/A<?:99BAA@AA@999=>=>?,;;592999&5:;8=CCB:;59;4;=@?;?@?:?>?:@BBCCDCCCGBBB=AA@@?BACBA@@?;@=@@A=@BBBABBD>AAAA@C@CC>??A29000*00/6999:0:=6>8<333975.5265574949<;:0:8------3<699;4333-433<===;<;:@=====BB@<;9:;;;:?888//)/6//(-906--//
@ATNG8:04588:06028
GATGGTAGTCGTCAGATAGTCATATAGTACTCATTCGTTTCGGAAGAGACAGGTACGTTAATAGTTAATAGCGTACTTCTTTTTCTTTGCTTTCGTGGTATTCTTGCTAGTTACACTAGCCATCCTTACTGCGCTTCGATTGTGTGCGTACTGCTGCAATATTGTTAACGTGAGTCTTGTAAAACCTTCTTTTTACGTTTACTCTCGTGTTAAAAATCTGAATTCTTCTAGAGTTCCTGATCTTCTGGTATGACTAGTGTACTACTACCATCGAATGAGGTTAGTCT
+
-//96:;<8//////////////7/-/////77724444)5:4;5;;<=6:67:::9:00:>>//)/)/99:9:;9@666><<'444(4<;<3556>5;;>9==9;?CAAA;;;ABCC@@?@FF?C?AAAA;:;C@CCCC:;<CCCBBCB@@@AAA;;6;A@=@B?B?A@@CABA;;4;@AAA3@5;5:??=?,@BAAB,:;;::9996;9====+=555:47)//5///::9:+605<:444.4455:99666<><<=?@>>?@@<<8;;:<=8;;?@=B>::9:9
@ATNG8:04588:06050
GATGGTAGGCGAGAGTGAGACGCAGTACTCATTCGTTTCGGAAGAGACAGGTACGTTAATAGTTAATAGCGTACTTCTTTTTCTTGCTTTCGTGGTATTCTTGCTAGTTACACTAGCCATCCTTACTGCGCTTCGATTGTGTGCGTACTGCTGCAATATTGTTAACGTGAGTCTTGTAAAACCTTCTTTTTACGTTTACTCTCGTGTTAAAAATCTGAATTCTTCTAGAGTTCCTGATCTTCTGGTGAGATATGCATGATGCTACCATCGAATGAGGTTAGTCT
+
CCDC?BCB@AABC@@ACDCCDDAACCBBBCBB=A@?@=@B@D@BBBBDBC?CCBBB?C>CCBB@C?AAC@@@BCB@BBBBB3BA<B>==7?DAB>BBB=@@===>BBB?AACCAAAA>A@@:@:@<<<>>>>;AAAA9@>>>@@@@@@A@@>>>@=???=>>:=<ACAAAAA@@9@>=>=/<4:488888(8@888-7=>>>?D<::18786(2=??C<A<AA=@??A>>>=D=DAAAAC6<<A<>?>AAA@???@@DA<<;@>=9>8:8<=A9:::=<@>>>@
@ATNG8:04588:06055
GATGGTAGACACGTGTGCTCTCTCGTACTCATTCGTTTCGGAAGAGACAGGTACGTTAATAGTTAATAGCGTACTTCTTTTTCTTGCTTTCGTGGTATTCTTGCTAGTTACACTAGCCATCCTTACTGCGCTTCGATTGTGTGCGTACTGCTGCAATATTGTTAACGTGAGTCTTGTAAAACCTTCTTTTTACGTTTACTCTCGTGTTAAAAATCTGAATTCTTCTAGAGTTCCTGATCTTCTGGATAGCGACGCGATATACTACCATCGAATGAGGTTAGTCT
+
::<>?BBBBBBCDABBBA;?B@@@A;9:?BBB?BCBB=AA=@?CDCEGDD>AACAA>A?AB@A?@@FBBAA@B=B@BBBBB3AA=?983/3;;?>BBB=@A59:8@@D>BBBBBBBC???D<><>@@?@;;;;>AA@<???B@@@@@@B??:::=7:;;<@B=B<AA?@@AAAA7::ADD5A<A:>=?>>/::<<;6://///8<=>4;:;:+7::9A<><>B<A@?@A@@=@>@?>;==-//;6;<:>>>>>C>>>AABAA===4:9:::5;;;;;@=@@???
@ATNG8:04590:06044
GAGGGTGCACACGAGATCTCATCGTACTCATTCGTTTCGGAAGAGACAGGTACGTTAATAGTTAATAGCGTACTTCTTTTTCTTGCTTTCGTGGTATTCTTGCTAGTTACACTGCCATCCTTACTGCGCTTCGATTGTGTGCGTACTGCTGCAATATTGTTAACGTGAGTCTTGTAAAACCTTCTTTTTACGTTTACTCTCGTGTTAAAAAATCTGAATTCTTCTAGAGTTCCTGATCTTCTGGGCAGACTCTCACACGCCTACCATCGAATGAGGTTAGTCT
+
CBBB>CCCCABBBBBCCCCECECDCCCCCBB@BCCC>CD@C?CCCDDCC@CBCBB?BADBBB@D@CAAADCCBB?BEDBE3BC?BBBC>DCCD?CBA>BB<@ABCBB@BBBABBB;>>B@B?BBBBBBBB@BBB@<>>@??@??ABB??>>>><>@@<@@<B<???AAAB??<??BAB5@<@<AAAAA/AA===8=>??@@@==>187652#266662749949;;:?550326///<=488<;/99:AABB??@@?;;::>>>;>===B=;;;C:=8=A>:;
@ATNG8:04591:06010
GATGGTAGTAGTACACTAGTCATACCAGAAGATCAGGAACTCTAGAAGAATTCAGATTTTTAACACGAGAGTAAACGTAAAAAGAAGGTTTTACAAGACTCACGTTAACAATATTGCAGCAGTACGCACACAATCGAAGCGCAGTAAGGATGGCTAGTGTAACTAGCAAGAATACCACGAAAGCAAGAAAAAAGAAGTACGCTATTAACTATTAACGTACCTGTCTCTTCCGAAACGAATGAGTACATAGATATACGTATAGCTACCTTCGAATGAGGTTAGTCT
+
5>==6;:A>995:<=ACAA<CD@@@?BBB?@@ABBB?CADGCCCA@=@A=@=@DCBBBBB2B@CBBBCCBBBBB9@?;;;;;*;D?C@BBB;BBD@C;=;CCC@@<A=@A>AAB=@@AABBCCCCCCBCB@?<ABBC@CCBBBBBB>B?CAA>@BBAAABB?BBDBBB>@@<???=AABBF=A@@9999999%9<9;ABBBBDAA7;78:>@.838>AAA=AA;;;BB?A?@AA;@AA?BBBBBBBBCCCDCBBBBAA<AAB@>>><:9===9///@5:5::::>
@ATNG8:04592:06011
GATGGTAGCTATACGTATATCTATGTCTCATTCGTTTCGGAAGAGACAGGTACGTTAATAGTTAATAGCGTACTTCTTTTTCTTGCTTTCGTGGTATTCTTGCTAGTTACACTAGCCATCCTTACTGCGCTTCGATTGTGTGCGTACTGTTGCAATATTGTTAACGTGAGTCTTGTAAAACCTTCTTTTTACGTTTAACTCTCGTGTTAAAAATCTGAATTCTTCTAGAGTTCCTGATCTTCTGGACAGAGTGTGCAGATACTACCATCGAATGAGGTTAGTCT
+
BAB>?CBCBCCCCCCDCCCDCICCBBBCB@@=A@AC=CC@C?CC@@BCC@CB@@@?B:;;DD?B?BBAA@B?@==::::9.9A?CBBB>B>BC=@@C@DG@BAABBA=BBBBBBBB?AAA>A>A@A>>?<<=BBAA<AB???A@>>>>==8::;58889==8=9=>>@?=><<577<=>.>;>7;6@@@,@@:99+/)/9:;:<>>>8====+====A:=8>?:==??B>><><??B>>>8;<>=BAAA@>;;;=AAA@:::@?>8;6656////:6:6<<=:>
@ATNG8:04593:06033
GATGGTAGTGTCAGTGCGCGTCGTCCAGAAGATCAGGAACTCTAGAAGAATTCAGATTTTTAACACGAGAGTAAACGTAAAAAGAAGGTTTTACAAGACTCACGTTAACAATATTGCAGCAGTACGCACACAATCGAAGCGCAGTAAGGATGGCTAGTGTAACTAGCAAGAATACCACGAAAGCAAGAAAAAAGAAGTACGCTATTAACTATTAACGTACCTGTCTCTTCCGAAACGAATGAGTACACATCGTCGTGTCGTGCTACCATCGAATGAGGTTAGTCT
+
BBBC?CCCCBBBCCCCCBCCCCCCDACCE@BCBDBB@BACCDBBBC?CC@D?CCBBBBBB3B?BBCBBDECAA@<@@AABBB5BD?B?BBB;BCCACCCCCCCBB?B@CC@CCD?BBCCCCCCCCCCCCCBA>ABBB@BBBBBBBB@C?C??>?CCCCCCC?AAAACC?CD@AAA;>?@@@8@?=8<<<<<>'>A=A999BBAAA<><>?AA<><>ABBA@CCBBBBB?B?BBC<BBB?BBBBBBACCCCCCBBBBBBBB?>>BBB?BBBBB@CBAA>B@DBBAA
@ATNG8:04593:06039
GATGTAGCTCACGTACGTCACACGTACTCATTCGTTTCGGAAGAGACAGGTACGTTAATAGTTAATAGCGTACTTCTTTTTCTTGCTTTCGTGGTATTCTTGCTAGTTACACTAGCCATCCTTACTGCGCTTCGATTGTGTGCGTACTGCTGCAATATTGTTAACGTGAGTCTTGTAAAACCTTCTTTTTACGTTTACTCTCGTGTTAAAAATCTGAATTCTTCTAGAGTTCCTGATCTTCTGGAGATATCATCAGCGAGCTACCATCGAATGAGGTTAGTCT
+
:>556<>=BBB@@>@669ACCECBBBBBBBB=A:::6;E=B?BABCCDC@BCB;;:;@CCEC@D?BBCBBBCCC=@@@@@/?>;>97928ABB?BBB?BB799ABBB>ABCDBBBB=BCC?C?@@A@==<A=B@>>9>>==88:<==A=>>@AA<@>>:>A;><>A@B???AA689>EE2?<?7;;EEE/@???A9A888;;>;=<18888+7>>?A:=:>B;?>@?>>A=H=??==>A<>>@<>>>A>>>>>>>BA@@?>>>@=B:;;A=>:;;;?;>???@
@ATNG8:04596:06010
GATGGTAGTATCTGCACACTCTGTCCAGAAGATCAGGAACTCTAGAAGAATTCAGATTTTTAACACGAGAGTAAACGTAAAAAGAAGGTTTTACAAGACTCACGTTAACAATATTGCAGCAGTACGCACACAATCGAAGCGCAGTAAGGATGGCTAGTGTAACTAGCAAGAATACCACGAAAGCAAGAAAAAGAAGTACGCTATTAACTATTAACGTACCTGTCTCTTCCGAAACGAATGAGTACACACTCTCATATGACACTACCATCGAATGAGGTTAGTCT
+
55<<9>BBBBCB@?;B>?;<;9966.5:A=;;;BB@>B?BBCDC<;9;B?A@DBA?@@@@.@=BCCBBBAB99:,:>@@DBB5BC?C7;;;.;AB?BCBBBDB@@=@@AB>BDC@CCCCBCBCCCDDCBBBC@CCCC@BBBBBBBB>B?C@@?ACCCBBCB?CBBBBB?AA=???9??>@>9@<=9=@@AB2@B?F=??BBB>;7;=A??@;><>?CBE@CBBCCCD@C>AAD>DBB?BAAAABBBBBBBCBBCBABCAAABBBC?CBBBB?9::A=A?BBCCC
@ATNG8:04596:06032
GATGGTAGTGTCATATGAGAGTGTGTACTCATTCGTTTCGGAAGAGACAGGTACGTTAATATGTTAATAGCGTAACTTCTTTTTCTTTGCTTTCGTGGTATTCTTGCTAGTTACACTAGCCATCCTTACTGCGCTTCGATTGTGTGCGTACTGCTGCAATATTGTTAACGTGAGTCTTGTAAAAACCTTCTTTTTACGTTTACTCTCGTGTTAAAAATCTGAATTCTTCTAGAGTTCCTGATCTTCTGGTAGAGCGTGCATATATCTACCATCGAATGAGGTTAGTCT
+
;;ADAD??@A?@CCABBA@@@AA=@=>99:44.4:<=5=>:=8::555666;<><?;@<@0///)/)5999<65.5<.55555$5<=6<<<>6=<@>=A9;54<.456;<=9;;;<:99949>>:?<@A@>@@;;4;B@A<@BA@@@BAABBBBBBCC?ABB@CBADABBBBBBBBB>B;;;;;*;:@4:9@@@0>>@=>5>9;9>>595949999(9;;95158=>9;A;995=5;5;=<?>@4:::49>@@@??@ABABBBBCDCCHAH@A@A=@@;;4;;@B;<;
@ATNG8:04597:06046
GATGGTAGACATATCGTACTCTCTGTACTCATTCGTTTCGGAAGAGACAGGTACGTTAATAGTTAATAGCGTACTTCTTTTTCTTGCTTTCGTGGTATTCTTGCTAGTTACACTAGCCATCCTTACTGCGCTTCGATTGTGTGCGTACTGCTGCAATATTGTTAACGTGAGTCTTGTAAAACCTTCTTTTTACGTTTTACTCTCGTGTTAAAAATCTGAATTCTTCTAGAGTTCCTGATCTTCTGGATACACTCATGTGCACCTACCATGAATGAGCTTAGTCT
+
@@BD@CCBCCCCCCCCCCCCC;<;CCBABD@@?ADDD>GC@C?@??CCCC@CCBAA>A<@ABB?B@BBBCBBBBB>AAB@B1BB@CBBC<?@BB@DBB@BC<?>@A@@59:BBAAAD=A>>:?;@@@???@@<@>@@;>>><<==@???A???@@;888<?>:>;===?@>>?@=@@@@@5@=B:>>CCF/>=8888)8:<888==@@5;;;;+7::9A7;6;B7;;@@>>>=@<@AAB@@7;;A=ABAA<<88///::::>=A@@;??<>6------4;7722
@ATNG8:04599:06049
GATGGTAGAGAGACTGTAGCGCACCCAGAAGATCAGGAACTCTAGAAGAATTCAGATTTTTAACACGAGAGTAAACGTAAAAAGAAGGTTTTACAAGACTCACGTTAACAATATTGCAGCAGTACGCACACAATCGAAGCGCAGTAAGGATGGCTAGTGTAACTAGCAAGAATACCACGAAAGCAAGAAAAAAGAAGTACGCTATTAACTATTAACGTACCTGTCTCTTCCGAAACGAATGAGTACTATAGACTATCTGAGACTACCATCGAATCCTCTTAGTCT
+
BBAA=B?@@?;CBBBBC?DCCCDGD>FDB@BCBDCD@C<<<BBCDC???<?<?ACBBCCC3C@BBBCCDCB??>5<?;;;;;*;?>?9>>=0=;925A?@@B@BB?B?BB=ABC>BBCBCCBCDFCCECBCC?BC::8;DDCCBBC?D@DBC@BCCBBBCB?BBDCBB?BB?99:3:9=??8>@@;999999%8>9>A=B>?AAA8;7:@@?<@=;;ABBACCCDBCC=A?A@>9?::69ABABBCBBBBBCABAD@@@AAFFFBB?A::9B>??:?@@:??BBC
@ATNG8:04603:06026
GATGGTAGTACATGATAGACGACACCAGAAGATCAGGAACTCTAGAAGAATTCAGATTTTTAACACGAGAGTAAACGTAAAAAGAAGGTTTTACAAGACTCACGTTAACAATATTGCAGCAGTACGCACACAGTCGAAGCGCAGTAAGGATGGCTAGTGTAACTAGCAAGAATACCACGAAAGCAAGAAAAAAGAAGTACGCTATTAACTATTAACGTACCTGTCTCTTCCGAAACGAATGAGTACTATGTAGAGCTCTATACTACCATCGAATGAGGTTAGTCT
+
884405:<@AAD:96<>>>@CC;<;:=;;4999555.5.5==456@7<=7>:47444444$56;@>>CCCCBBD>D@?@CCB5BD?B<@@@8@BC@CCCBBBCBB@B@DD@DBC@CCCABBCCBAAAACCDCCCCCC>BBCCCCBB@BACCC?CCCCCCCC@CCCCCC@??<@CC6:9??<6:99;999999%9;==A:A<=BA=4353?@@3948@BBB>BBAA@CC@D@DCC>CCC@BAAACBBBAACBBC@@AABBBBBAABB@B@A=<6;B::6:?AA@A@
@ATNG8:04605:06012
GATGGTAGTATAGAGCTCTACATAGTACTCATTCGTTTTCGGAAGAGACAGGTACGTTAATAGTTAATAGCGTACTTCTTTTTCTTGCTTTTCGTGGTATTCTTGCTAGTTACACTAGCCATCCTTACTGCGCTTCGATTGTGTGCGTACTGCTGCAATATTGTTAACGTGAGTCTTGTAAAACCTTCTTTTTACGTTTACTCTTCGTGTTAAAAATCTGAATTCTTCTAGAGTTCCTGATCTTCTGGTGTCGTCTATCATGTACTACCATCGTAATGAGGTTAGTCTT
+
55<>:>CCC>>77///::;;<;;;;<;566<>7;4999&4<7;.555<<@<<A?;?B@B?BBBB>A=@@A@@983:6;=???.7@<@7877&399;6?:C>CC?B?????;?>=>C>??<??@;@<AA??=:;:8=><<6///777:855;99///603-/)/:/60599:<<>>A487:::+91717;<></==88818=A<=:=;;9@<@ABA/A888:6::>>=A>>>>>?:?;??@@>>:>??;===>>;;:======::///>9==73367///:670633//(
@ATNG8:04606:06030
GATGGTAGCACACGAGATCTCATCGTACTCATTCGTTTCGGAAGAGACAGGTACGTTAATAGTTAATAGCGTACTTCTTTTTCTTGCTTTCGTGGTATTCTTGCTAGTTACACTAGCCATCCTTACTGCGCTTCGATTGTGTGCGTACTGCTGCAATATTGTTAACGTGAGTCTTGTAAAAACCTTCTTTTTTACGTTTACTCTCGTGTTAAAAATCTGAATTCTTCTAGAGTTCCTGATCTTCTGGGCAGACTCTCACACGCCTACCATCGAATGAGGTTAGTCT
+
CCCD>BABCCCDABBCBBBCCDBCBC=CCC@B=ABBB>CGAC@CDCCCCC@BBBBB@BGDCDD@D>A@CCCCBBBAAAAAA2AA?BBBB>BCCC?AAC@CC799ACDC?CBBBBBBB>BBC=@=BB@B???@<@@@A;@>@@>>>>>A>>?>@>@=<<<=AC=A=A??@B@@@>7<88888(84<4878788%8=///(//3...76/5+2222$2555;4949>5>@AA;>==D=???B??:>>CC8==?;;:??A@@@>>><@>><>>=>A=@@??:=:>@>>=
@ATNG8:04607:06047
GATGGTAGTATATCGCGTCGCTATCCAGAAGATCAGGAACTCTAGAAGAATTCAGATTTTTAACACGAGAGTAAACGTAAAAAGAAGGTTTTACAAGACTCACGTTAACAATATTGCAGCAGTACGCACACAATCGAAGCGCAGTAAGGATGGCTAGTGTAACTAGCAAGAATACCACGAAAGCAAGAAAAAAGAAGTACGCTATTAACTATTAACGTACCTGTCTCTTCCGAAACGAATGAGTACACATCGTCGTGTCGTGCTACCATCGAATGAGGTTAGTCT
+
::>>@CBBCCBCBCBCCCDCCBBBH@BBC@BCCDAB>A?AFECCDCACC@C@CCBBBDDD5C@CBBBBBCCDBB<A?@@EEG5BB@B?BBB<CFCAFCCCCEDBB8;7:A=BCC@CBBBDBBBFDDC@@@CC?CCCC?CBCC@@??<@@C@A>AECCCBBCACAABBB@BB>???9=>::9,8<<999::::%9=?A949CB@@@8;88ABB9?;@ACCC@CBBBBBB@B?BBB=BDD@>??BCCCABBCCBBBCABACCDDBCCD@BBBBB????@<@=@AAAA
@ATNG8:04609:06029
GATGGTAGCGCGACGAGCGTAGACCCAGAAGATCAGGTACTCTAGAAGAATTCAGATTTTTAACACGAGAGTAAACGTAAAAAGAAGGTTTTACAAGACTCACGTTAACAATATTGCAGCAGTACGCACACAATCGAAGCGCAGTAAGGATGGCTAGTGTAACTAGCAAGAATACCACGAAAGCAAGAAAAAGAAGTACGCTATTAACTATTAACGTACTTTGTCTCTTTCCGAAACGAATGAGTACAGAGAGTACGATATGTCTACCATCGAATGAGGTTAGTCT
+
CCCC=BBCCCAAACCCBBCFGDA@@>@CC@DBBBCC@CBBBCBBAC@AA?A?ABCCDDDD3C@BBBCDCCCCCC=AD999::*9B=B2:::6;CCADBBBDDDBA=A@CC?CBB?BCBCCBBBBBBCCCECCACCBB>ACBCCCBA?CAFAA=ACCDCAB@?CCCCDB@AA>AA@;??887):=>9::9:9(:@?B???CCBB@:;8;==9)/*/<@=0;;0;@@@<;;0;=AAA<ACB?BBCDBBBACCBBACCCBBBBBBBBBBB@CBBBB?@A@@<>:=?==<
@ATNG8:04610:06051
GATGGTAGAGTATCATGTGTATCTCCAGAAGATCAGGAACTCTAGAAGAATTCAGATTTTTAACACGAGAGTAAACGTAAAAAGAAGGTTTTACAAGACTCACGTTAACAATATTGCAGCAGTACGCACACAATCGTAGCGCAGTAAGGATGGCTAGTGTAACTAGCAAGAATACCACGAAAAGCAAGAAAAAAGAAGTACGCTATTAACTATTAACGTACCTGTCTCTTCCGAAACGAATGAGTACTGTATCTATGTGTGCGCTACCATCGAATGAGGTTAGTCT
+
<>>>?ABDDDBBBBCBBBCCCCCCC@DCD?CBAA?@>@?BBFCCBC?CD?C?BBBCCCDD0D?DCCCCCCCBB@;@B;;;;;*;B>B;@AA9ABCAECCCCDD:98;?BB@CCB@BDCCBBCCCCCCCAAAB?BCCCCEBCCDDBB?B@CBB@BCBBBCCC@CCCA@A?BC?B>>2999999*99:9::::99%0:69///;;BB9==<:AAA;><>ABBB?CBBBBCB@D@BBB=BCE@;;;DCCBCCCBBBB???BBBBBBACCC?BBBBB;?A;;6;=@CAAA
@ATNG8:04611:06010
GATGGTAGTCTCAGATAGTCTATAGTACTCATCTGTTTCGGAAGAGACAGGTACTGTTAATTAGTTAATAGTCTGTTACTTCTTTTTTCTTGCTTTCGTGGTATTTCTTGCTATTTACACTAGCCATCCTTACTGCGCTTTCGAATTTGTGTGCGTACTAGCTGCAATTATTGTTAACGTGAGTCTCGTTAAAACCTTCTTTTACGTTTACTCTCGTGTTAAAAATCTGAATTCTTCTAGAGTTCCTGATCTTCTGGTCTACTACACTGTACTCTACCATCGAATGAGGTTAGTCT
+
BAA<@CBBBDCBAB00/90///97<==:///////::+/57@;>:98>8;-7488896?092:99//(/////6//(/;;6;<;;<<%447<<<=6888969865,56(------(-56555773733.30...33389;0722,25,;=<<=@988////7///7)/)5:5:=595:5545?;9;?6626@>&5.5.5555&55::=5<==;;;>555.5555$59955.5.5549::<?<:5>.9545;;.45>5>;<<@@9999B@?;;696@A=9955:39;;;49499??@
@ATNG8:04613:06020
GATGGTAGTATCTGTTTACGAGAGCCAGAAGATCAGGAACTCTAGAAGAATTCAGATTTTTAACACGAGAGTAAACGTAAAAAGAAGGTTTTACAAGACTCACGTTAACAATATTGCAGCAGTACGCACACAATCGAAGCGCAGTAAGGATGGCTAGTGTAACTAGCAAGAATACCACGAAAGCAAGAAAAAGAAGTACGCTATTAACTATTAACGTACCTGTCTCTTCCGAAACGAATGAGTACATAGATATACGTATAGCTACCATCGAATGAGGTTAGTCT
+
::<>;DDCCCAAA@@@6@BA@ADCC@DCCACCCCCC@C?BAAAACC@CB?A>AABBAABA1A>BBBBBACBBBF=A>99999(9=9?@FDD9CBB?BAAAAA???<A=BB<A@@<@A@@??===@BB@888>;>>EE8;;@@@@@@=B=A=A>AABBD??><AAAA9999B?BCC?BB?:;1:<<798888(8818>@???>>D<?:?@@@<@<=>>@@<???B@@@=?<?@@:@BB@CBBB>>?AAAA????A???@@>>=AAC<@@>>>8=>66079<;;;;
@ATNG8:04616:06039
GATGGTAGGAGACACGTCGCACACGTACTTTCGTTTCGGAAGAGACAGGTACGTTAATAGTTAATAGCGTACTTCTTTTTCTTGCTTTCGTGGTATTCTTGCTAGTTACACTAGCCATCCTTACTGCGCTTCGATTGTGTGCGTACTGCTGCAATATTGTTAACGTGAGTCTTGTAAAACCTTCTTTTTACGTTTACTCTCGTGTTAAAATCTGAATTCTTCTAGAGTTCCTGATCTTCTGGGTCTACGCTCGTCGCGCTACCATCGAATGAGGTTAGTCTT
+
5BA>866<9AABBB;:;AA@@A;;66==>>466:<4998@;969BACC@CC@@B?A?BGCG@C@CDDCCCCCB<@@AA@,@@<@@A@<@BAC?B;;6;@5::@;<=7;???BA@?=9:9<@=@@CBBABA=??79478==???<>7<;>52266;:<5:<37277999=899153999.949)..333'55535-5775<;99791775*5:75607=AA<=;;:8885:5:::999,//:@1666:::<><785777//.3466699.3...272988-/)
@ATNG8:04617:06015
GATTAGCTCTGCTCTGACTCTCGTACTCATTCGTTTCGGAAGAGACAGGTACGTTAATAGTTAATAGCGTACTTCTTTTTCTTGCTTTCGTGGTATTCTTGCTAGTTACACTAGCCATCCTTACTGCGCTTCGATTGTGTGCGTACTGCTGCAATATTGTTAACGTGAGTCTTGTAAAACCTTCTTTTTACGTTTACTCTCGTGTTAAAAATCTGAATTCTTCTAGAGTTCCTGATCTTCTGGGCAGACTCTCACACGCCTACCATCGAATGAGGTTAGTCT
+
CBB?CCCB=BCCCBCBBBCCCCCCCCCDBC?B???<AB@C@DCBBBBB?CCDCC@CACCCB?EADDDBBBCBB?BDDDD5BB?CCBG>CCCCACBB=AD?@@ACBDBCCBBCCCC@BBB@C@DCCBBBBD?CCBB?CCCCBBCCCCCCDCCBB?CBC@BC?B?ACCCCCBCD@CAAA@7@<A;AABA?,AB@@A>ABDDCCCA@A@DCCD5BBBCC?C?BB?BCDBCBC?C@BBBCCC6:9@B<BCCCFCDBCBBBCCC@DCC?A@BAD@CCCC?C?CC@@@
@ATNG8:04622:06034
GATGGTAGCTCTGCTCTGACTCTCGTACTCATTCGTTTCGGAAGAGACAGGTACGTTAATAGTTAATAGCGTACTTCTTTTTCTTGCTTTCGTGGTATTCTTGCTAGTTACACTAGCCATCCTTACTGCGCTTCGATTGTGTGCGTACTGCTGCAATATTGTTACGTGAGTCTTGTAAAACCTTCTTTTTACGTTTTACTCTCGTTTTAAAAATCTGAATTCTTCTAGAGTTCCTGATCTTCTGGCGCTCTGTCACGTCTGCTACCATCGAATGAGGTTAGTCT
+
444:398:>556A@@ADCBCCCABA;99>@::4:@@?9@A?A>BB@@@DF@BBCCCGF@CCBB@CAIGGIFBBAC?BCCCB,;;7;@@I7;;BB?BCB?BC:;;BCCCABAADDCCE?BBB?B@DCCDA@@B@BBCC8::CCCBBBB@A@CCDCC?@@@>@@<@AABBCDCCC@CCCBB8B9<:;DIFE2BB;<;<.;ACAACCBBB.;;;;*;=?@@=B?BB??@?BBCC?B<??A@A@?BCBADE@@@BBB@@AAAA@@@BBBA@@@AA=ACA@>@@BCBBB
@ATNG8:04623:06021
GATGGTAGATATATGCACGCTCTACCAGAAGATCAGGTACTCTAGAAGAATTCAGATTTTTAACACGAGAGTAAACGTAAAAAGAAGGTTTTACAAGACTCACGTTAACAATATTGCAGCAGTACGCACACAATCGAAGCGCAGTAAGGATGGCTAGTGTAACTAGCAAGAATACCACGAAAGCAAGAAAAAGAAGTACGCTATTAACTATTAACGTACCTGTCTCTTCCGAAACGAATGAGTACTACTCTCAGAGACACACTACCATCGAATGAGGTTAGTCT
+
4944.55::CB@;;<<@666?AA@>999949;;5565::=;;;;::7<<0504;;44444$47;:@;BBBBAED9A@:9:;:*9@;?.9:9&9;;)/////9954.474409??8><<AB@@@AA;;;AAAA=@;;<5:===9<55./5;/0,/999<=?C:BBC@@@;::48<<189<??6=>=387>?>1?B5=8BBBCBBB?B<>>>>9><97;BC?CB@@@BB=A>ABA;A:949@>?ABCDBB??@DCBBBBBBBBAAAA;?999A=B;;:@C>?@CBB
@ATNG8:04624:06033
GATGGTAGTATAGAGCTCTACATAGTACTCATTCGTTTCGGAAGAGACAGGTACGTTAATAGTTAATAGCGTACTTCTTTTTCTTGCTTTCGTGGTATTCTTGCTAGTTACACTAGCCATCCTTACTGCGCTTCGATTGTGTGCGTACTGCTGCAATATTGTTAACGTGAGTCTTGTAAAACCTTCTTTTTACGTTTACTCTCGTGTTAAAAATCTGAATTCTTCTAGAGTTCCTGATCTTCTGGCGCGTATGTATGTCGCCTACCATCGAATGAGGTTAGTCT
+
ACBB?BCDCCCBBBDDCCCDCCCCCCC;;;;;4;AAA=BF@C@CDBBBBB?BCBBB?B?BCCC@C@CBBBBB@:?8B====+=B7BBBB5BBBB?BBC?CC??>?BBB>AABBB@@B<>>>=?<???@@@AA<AAAA<@>>;=>AA???BC@?>>:>>>=@@<@=@@@AACBBC;===DD;D=B:=:==<,66999)//999:9<=>8=;=<.6>>>?:A>BB:==@AA??<?;>>@EAA:>=@;=====::;>BBBA>>><BBF;====A:;;;;7;;??AA@
@ATNG8:04629:06016
GATGGTAGTATAGAGCTCACATAGTACTCATTCGTTTCGGAAGAGACAGGTACGTTAATAGTTAATAGCGTACTTCTTTTTCTTGCTTTCGTGGTATTCTTGCTAGTTACACTAGCCATCCTTACTGCGCTTCGATTGTGTGCGTACTGCTGCAATATTGTTAACGTGAGTCTTGTAAAACCTTCTTTTTACGTTTACTCTCGTGTTAAAAATCTGAATTCTTCTAGAGTTCCTGATCTTCTGGTGCGCTACAGTCTCTCTACCATCGAATGAGGTTAGTCT
+
BA@A?BBBBBBBBBCCCCDDCCCCBCCGCDCABCBB=BB?B@CCBCCDD?AACCC?B?BCCC?A?BDCBBBBBB@BBBBB1BB?BCCC>CCBB?BBA>AB=AABBBD?CA@@A>>C9?>?=A<A@@@@AAA<@@@A7;:@@@>==@B>>>=>>?;>>>=BC7;8;>>A>>>;;7;??AA5A:@:88998(8=>DD8>=@>>>@>>>=ABAB/@;;;A<@<@@<@@B>>>?=?<@A;;;B;;:;7///:::>>?>?>@??@9==4----=497??==7<<:77
@ATNG8:04585:06085
GATGGTAGTGCGTGAGAGAGAGACCCAGAAGATCAGGAACTCTAGAAGAATTCAGATTTTTAACACGAGAGTAAACGTTAAAAGAAGGTTTTACAAGACTCACGTTAACAATATTGCAGCAGTACGCACACAATCGAAGCGCAGTAAGGATGGCTAGTGTAACTAGCAAGAATACCACGAAAGCAAGAAAAAGAAGTACGCTATTAACTATTAACGTACCTGTCTCTTCCGAAACGAATGAGTACACACTCTCATATGACACTACCATCGAATGAGGTTAGTCT
+
@@?@?BDCBBBCBCBDCBBBCAAAG>CDCACCCC@A?A@EDDCCCC?CC@B?>??AC@@A1<?BBBBBBBCCCD>B9;6;DD:CB@FACCD;CDCAGBBACCCBC?B?BB?AA@@DDCBBBBBCGCCCDD@@?@CBB@BCCCBABC?C?C;;:;BBBCBBB@DCCCBB@BB>@AA599AAA;ABB@BCCCC2CC@ACBBB??;@;@:>>??=B<?>BCD?AA@@A@@@G?BBC>CCB?BBBCBBBBBBBBBBBBAA@BAAACBBB?BABAB?BBBB@B?AAAAA
@ATNG8:04589:06070
GATGGTAGGACGAGCGTCTGAGAGGTACTCATTCGTTTCGGAAGAGACAGGTACGTTAATAGTTAATAGCGTACTTCTTTTTCTTGCTTTCGTGGTATTCTTGCTAGTTACACTAGCCATCCTTACTGCGCTTCGATTGTGTGCGTACTGCTGCAATATTGTTAACGTGAGTCTTGTAAAACCTTCTTTTTACGTTTACTCTCGTGTTAAAAATCTGAATTCTTCTAGAGTTCCTGATCTTCTGGCGCTCTGTCACGTCTGCTACCATCGAATGAGGTTAGTCT
+
55<>?CDC@CCCBBBAACCBBBCC@BBBBB@A?ABCD>CC?B?BCCBBBB@CDDCC?C@BCCC@D?CCCCCCCCC@@@@@@1@A>A?A?<?B@B?CBB?BD?AABCBB@CCCCDCCC@BBC@C@CCCCCCCCBCCCC?CCCCDBCBCDCCCABBE?BBB@BBAE@BBBBBCCCCACBBBB7B=A<@@ABB0BCCCC>CBBCCCCCCC<@@@@,@AABB?B@CC@BBBCCCC@C?BBCBCB>AAB@DBCCCBBCCBAAA@@AABCF@BBBCE?BBAA?A@CCBBC
@ATNG8:04589:06088
GATGGTAGAGTATCATGTGTTCTCCAGAAGATCAGGAACTCTAGAAGAATTCAGATTTTTAACACGAGAGTAAACGTAAAAAGAAGGTTTTACAAGACTCACGTTAACAATATTGCAGCAGTACGCACACAATCGAAGCGCAGTAAGGATGGCTAGTGTAACTAGCAAGAATACCACGAAAGCAAGAAAAAGAAGTACGCTATTAGCTATTAACGTACCTGTCTCTTCCGAAACGAATGAGTACGTGTGACGTACGTGAGCTACCATCGAATGAGGTTAGTCT
+
//7:6:??BBCBCCDCAABB?AA@=@BB@BCCBBB?C?BBC@@?B@AA>A?BB@?>FCF3B>AABBBCCCBBB=BBABAAA0:;89<CFL<FAC?BBCBBBBBB=@=@A>ABB<@@@@@CCCDBBBDCCCC?CBBB?@@CBDDAA=C?BAA>ADDDCCCA=BBCBBB>AA?CDD=AACCD;@::4:AAAA3AB@BABABA@A@:==B@@A<@<?@@@@<@AA>;;;;?9>=@8@>>;=:::788===;;ACCC@AA??>=@@?A=A??@@8@@BB?B>>??B?
@ATNG8:04589:06107
GATGGTAGCTCACGTACGTCACACGTACTCATTCGTTTCGGAAGAGACAGGTACGTTAATAGTTAATAGCGTACTTCTTTTTCTTGCTTTCGTGGTATTCTTGCTAGTTACACTAGCCATCCTTACTGCGCTTCGATTGTGTGCGTACTGCTGCAATATTGTTAACGTGAGTCTTGTAAAACCTTCTTTTTACGTTTACTCTCGTGTTAAAAATCTGAATTCTTCTAGAGTTCCTGATCTTCTGGAGATATCATCAGCAGCTACCATCGAATGAGGTTAGTCT
+
88:>7:=@A@=A==CB@<@CBCCBBBBBBDBB@BBBC=BB?B@BBCBBBB@BCDEC@C>BADGAF?@@CB?@???:99999)7@<A?>?;>ACC>BA@=?C?@>>?AA=B??@ECCC?BB@<?:=>@;;;A@=@@@B7;;C>>>BAAAAB?888A<:::9;:5:5;>?@?>>??8=;;;;/;:>9====<.==@@@:@A@@?>=;;908988(8>>>A<A=AA=@@???>>=D=BB>>>>7::=8===777??@===@///::>:>>A??;=====B<AAAA@
@ATNG8:04591:06095
GATGGTAGCTCTGCTCTGACTCTCGTACTCATTCGTTTCGGAAGAGACAGGTACGTTAATAGTTAATAGCGTACTTCTTTTTCTTGCTTTCGTGGTATTCTTGCTAGTTACACTAGCCATCCTTACTGCGCTTCGATTGTGTGCGTACTGCTGCAATATTGTTAACGTGAGTCTTGTAAAACCTTCTTTTTACGTTTACTCTCGTGTTAAAAATCTGAATTCTTCTAGGTTCCTGATCTTCTGGGCAGACTCTCACACGCCTACCATCGAATGAGGTTAGTCT
+
:::;-0/>944:=AABBBBBBDCBCDDCCC::<;BBC6;<7;=AACEDED?BABCB@BFCCCC@C@BBAJCB@@@:>AABA0;;59::;,;>;949A@8<>,00<>>@?BBCCCAA@?AAA=@<ABABABCB?;;<B?CCCDDDFJCB@@@A;;;?BBA?AA6;4;?@=@>?@;:>;@@?0>9?2:::;:*;>BCE>C;:9@@9955.4444$99955.55::5<?9;6;=B=:98>??7;?BC7BBB=?>>>==>?AAB?DAC?B???BADA??9?59;AAA
@ATNG8:04595:06080
GATGGTAGACATATCGTACTCTCTGTACTCATTCGTTTTGGAAGAGACAGGTACGTTAATAGTTAATAGCGTACTTCTTTTTCTTGCTTTCGTGGTATTCTTGCTAGTTACACTAGCCATCCTTACTGCGCTTCGATTGTGTGCGTACTGCTGCAATATTGTTAACGTGAGTCTTGTAAAACCTTCTTTTTACGTTTACTCTCGTGTTAAAATCTGAATTCTTATAGAGTTCCTGATCTTCTGGGCTGCGCTGATATGCGCTACCATGAATGAGGTTAGTCT
+
88887=<<:54999::555<<<<BBCBABCDC?BDDGG;C@C?BAAA<<;8;;:::8<9=<<@9B??@>=;<7331799;;+3369:8828///386618939:38337BAB?@AAB;@@A=A=A;;;====<>?>A:>=@AAAAADE@@@888@;?>>7;;:>:?===A@@@A<><=<=/:49186666)6:899+//55755755+225&255530505;-..77755485:::766,,,79),,,,,33667:///669;;5@A@A9>;>837699///
@ATNG8:04595:06094
GATGGTAGCTCTGCTCTGACTCTCGTACTCATTCGTTTCGGAAGAGACAGGTACGTTAATAGTTAATAGCGTACTTCTTTTTCTTGCTTTCGTGGTATTCTTGCTAGTTACACTAGCCATCCTTACTGCGCTTCGATTGTGTGCGTACTGCTGCAATATTGTTAACGTGAGTCTTGTAAAACCTTCTTTTTACGTTTACTCTCGTGTTAAAAATCTGAATTCTTCTAGAGTTCCTGATCTTCTGGGCTGCGCTGATATGCTCTACCATCGAATGAGGTTAGTCT
+
BABB?BCCCABBBBCBBBBB:<<BEB@A@@00+0::7.8:8C?===DDCD@CCDDC@C@CC@@7;7;@><===<<<9:;;;*;C>A;;;0;>A?9@??;>B9;;@A;;9:BCBBBBB?BBB=@>ABABBBBC@BBCB@CCCCCBBBCCCCCBCCC@BBC<@@8;5;B@000A=>8:9=??4?<B;@AAAA,A@AAB;ABBBBBB@@@5;;;;*;BA@@<@=@A=A@CBBBB?A?A@?@CC8;;CC<D;;;;;@@@CCAAABBBAD@CCDCC>;:;?4:4:@@CC
@ATNG8:04608:06074
GATGGTAGGCGTGTGAGAGTCTGCCCAGAAGATCAGGAACTCTAGAAGAATTCAGATTTTTAACACGAGAGTAAACGTAAAAAGAAGGTTTTACAAGACTCACGTTAACAATATTGCAGCAGTACGCACACAATCGAAGCGCAGTAAGGATGGCTAGTGTAACTAGCAAGAATACCACGAAAGCAAGAAAAAGAAGTACGCTATTAACTATTAACGTACCTGTCTCTTCCGAAACGAATGAGTACTGCGTCTCACTCTCGCCTACCATCGAATGAGGTTAGTCT
+
444405<A?BBABDCBBCCCCCCCB>BCCABBAAAB?B@CCBBBCC?BB@B@DBBBCCCC3B?BCBBBBCCBBB9@?99999(9><A?DDC2ACC=ABACECB?><?>BB?>>><>>@BBBD>>?AAA=<<@<@AAA<A@>>==<A;?;@;>>?FCCCACC?CBBBBB?BC>BBD<?@999+:>?;>@?>@.?;5;>===A===<@=@@@@<A=B=::;<@@@AAAA<><>::1;00,0:::.00;;;@BBBB???A><<?=DDD:?::8A:87896<6<??AA
@ATNG8:04611:06104
GATGGTAGTGTGTCTCTGAGAGTAGTACTCATTCGTTTCGGAAGAGACAGGTACGTTAATAGTTAATAGCGTACTTCTTTTCTTGCTTTCGTGGTATTCTTGCTAGTTACACTAGCCATCCTTACTGCGCTTCGATTGTGTGCGTACTGCTGCAATATTGTTAACGTGAGTCTTGTAAAACCTTCTTTTTACGTTTACTCTCGTGTTAAAAATCTGAATTCTTCTAGAGTTCCTGATCTTCTGGTCTACTACACTGTACTCTACCATCGAATGAGGTTAGTCT
+
<<<<@CBBB@@@A@@@CCCCCCCBBCB@@@;;5;?==9@A?B@BFDDBBB@ABB:;8:>CA<<7@==>>=>00/7477;;.//,5:=@4;;;;4959459=@BBBBCACCCCCBBB@BB@?B?CBBBBA@A?BB;;7;CC;;=CCCBBBBBBBB?BBB?BC@C@CBC@@ACBE@B;;;;6;>B>AAAAA0AACEI?CBABBBCAA@>BBBB2B@@AA?A>BE=@AA;;;D>B>BBBA@@:;;BABCBBABB@AADDEDDDDBBB?BBCCC@CBBB>A?BBB@@
@ATNG8:04612:06069
GATGGTAGAGAGACTGTAGCGCACCCAGAAGATCAGGAACTCTAGAAGAATTCAGATTTTTAACACGAGAGTAAACGTAAAAAGAAGGTTTTACAAGACTCACGTTAACAATATTGCAGCAGTACGCACACAATCGAAGCGCAGTAAGGATGGCTAGTGTAACTAGCAAGAATACCACGAAAAGCAAGAAAAAAGAAGTACGCTATTAACTATTAACGTACCTGTCTCTTCCGAAACGAATGAGTACGAGAGTCAGAGCAGAGCTACCATCGAATGAGGTTAGTCT
+
<BBA@CCCCCCCBBCCCFBBBDBBB>BCB@CABBBB>B@BBBBBBB?BB?D@BB@99999)98?>ABDCCCCCC:??>?@?@0?A>B5;;;*:BB?CAAACBB@@=A@BB=A@D@BCACACDCCCCDCBBBC@DBAA>@CCFBBBC?C@D;;<<DDMCCCC@CCCBCB@BB?BBA9==99::+:9939@@AAA)B@?B@8>C>CA<:9899>>8=8=<?;;7;A@@@A@?A<:::58AA<??BBBCBB?@@BBBBB?99:B???B??<;A@@?::<00,0,0<@@@
@ATNG8:04615:06071
GATGGTAGCACGACACGACGATGTGTACTCATTCGTTTCGGAAGAGACAGGTACGTTAATAGTTAATAGCGTACTTCTTTTTCTTGCTTTCGTTGGTATTCTTGCTAGTTACACTAGCCATCCTTACTGCGCTTCGATTGTGTGCGTACTGCTGCAATATTTGTTAACGTGAGTCTTGTAAAACCTTCTTTTTACGTTTACTCTCGTGTTAAAATCTGAATTCTCTAGAGTTCCTTGATCTTCTGGTAGAGCGTGCATATTATCTACCATCGAATGAGGTTAGTCT
+
5:::7=<<4449445:5556659:;@@>;B@@;AACC;AC>B@CBABB;;89A??>49.4@@@<B?BAABCA@:?577777'39,:90/(/00)06;9:600-///:66178;:?@A@=BBB?A<BBB@???@<@BBB6;;=888:::9997888;68///(//(/(.575;98580222==.=1505;9;;*99656(57:;<;685:/665'26633.2,-----577838*.+/9678///;5;=A===;;;@===?7;;==8/+/---64----097==9:>
@ATNG8:04620:06069
GATGGTAGGCGACATACATACGCGCCAGAAGACAGGAACTCTAGAAGAATTCAGATTTTTAACACGAGAGTAAACGTAAAAAGAAGGTTTTACAAGACTCACGTTAACAATATTGCAGCAGTACGCACACAATCGAAGCGCAGTAAGGATGGCTAGTGTAACTAGCAAGAATACCACGAAAGCAAGAAAAAGAAGTACGCTATTAAACTATTAACGTACCTGTCTCTTCCGAAACGAATGAGTACGATGAGAGAGCTCTCTCTACCATCGAATGAGGTTAGTCT
+
>@5505;=7<<======C?<<??;;5;=?9===?CBD=A@@?>?A8<<9=:A???BAAA1A????AAAB@@>>.7794444$4;6;.555&5997<966;99;:5:<??<@BB?B@@@BBAB:;:BBBBC?+0000*/8888<44-479995:::;>B;?<:=>;;A???;>??:>>BDE>AA>=>>===,00)/9;9;8622+22'2222+2+29444.448899:7;8<::28661///==>>@>777777>775557577:526...7473885:5:?@A>
@ATNG8:04621:06089
GATGGTAGTGTCATATGAGAGTGTGTATCATTCGTTTCGGAAGAGACAGGTACGTTATAGTTAATAGCGTACTTCTTTTTCTTGCTTTCGTGGTATTCTTGCTAGTTACACTAGCCATCCTTACTGCGCTTCGATTGTGTGCGTACTGCTGCAATATTGTTAACGTGAGTCTTGTAAAACCTTCTTTTTACGTTTACTCTCGTGTTAAAAATCTGAATTCTTCTAGAGTTCCTGATCTTCTGGTATGACTAGTGTACTACTACCATCGAATGAGGTTAGTCT
+
:?>>:ABBECCBBA@@ACBBCCCBAAACC@@?AFGM>CB@CADDCA<<@<???@@:?C===:C@CCCCCCCCC?A@BCC5BD@CBBE>;;;C@EBB@BJACCCCCBAABBCCCDD?AABAC@CCBBBCBCACCCC@BBAAAECCDCC@@@BCC@CCC@BB@CACCCBBCCCD?BBCEE;B?C@BBCCC2BBBBB=BBBBDBBCIFBEJEI5BAAFHAGACC@BCCCDCB@C@CBBDBB?BDD@CCCC;;;BBCCBCFCCCCCCACA@@C@@AAB@B@EB@AA
@ATNG8:04621:06107
GATGGTAGCAGACGTGACAGAGCGCCAGAAGATCAGGAACTCTAGAAGAATTCAGATTTTTAACACGAGAGTAAACGTAAAAAGAAGGTTTTACAAGACTCACGTTAACAATATTGCAGCAGTACGCACACAATCGAAGCGCAGTAAGGATGGCTAGTGTAACTAGCAAGAATACCACGAAAGCAAGAAAAAGAAGTACGCTATTAGCTATTAACGTACCTGTCTCTTCCGAAACGAATGAGTACGATGAGAGAGCTCTCTCTACCATCGAATGAGGTTAGTCT
+
B@@;:B@BBCCCDCCCCBBBBDCCC=;;BACBBBCC@C>AACCDBA>AC@D@BAA?>>>>.?>ABBBBBAAABB>AABBCCC5CB@C@CDG<CCC@BBAAACDDD@D@CB?BBC?CCCCCCCCGECCC@@@B@BBBB@BBBBCCBC?CA;;;?ABBCCCCD?BBCCCB?CC@BBB:?=:9:,:>>=?DCCC3??;????AAA8838>>?;;7;=A????<@@@=>>?=?<@@D8;;:5;==?>>A@@@???DHB>>>=;;;;;:B<A;;;;488889<7=A:::
@ATNG8:04622:06081
GATGGTAGCACGACACGACGATGTGTACTCATTCGTTTCGGAAGAGACAGGTACGTTAATAGTTAATAGCGTACTTCTTTTTCTTGCTTTCGTGGTATTCTTGCTAGTTACACTAGCCATCCTTACTGCGCTTCGATTGTGTGCGTACTGCTGCAATATTGTTAACGTGAGTCTTGTAAAACCTTCTTTTTACGTTTACTCTCGTGTTAAAAATCTGAATTCTTCTAGAGTTCCTATCTTCTGGCTCTCGTAGACAGATACTACCATCGAATGAGGTTAGTCT
+
BBCC@CBBBBCBBBABBB;;6:BAABABBCCC?BDGG=BB?C@CBBCCBD@CBCBB?B@FDBA?A?BBBBBCBBB@BBBCB3BB?@88729@@@?BAA=AB>?>?CBB?ABBBBBBB>BB=;@;???<=>==9>@@>9>>>A>>>;;;??AA;==;?@>:@A;?;AA@@@>>>A7>>>AA2A;A499ACC.?==>>3=:99::??AA;>>>>/>;<;E=A=@@<@?AAA??;?<AAAAA9@>><>>?;==A>>>AAAAAAAA@@<>>>>@:@@@D<@<@@888
@ATNG8:04623:06080
GATGGTAGAGTACAGTGTAGTAGACCAGAAGATCAGGAACTCTAGAAGAATTCAGATTTTTAACACGAGAGTAAACGTAAAAAGAAGGTTTTACAGGACTCACGTTAACAATATTGCAGCAGTACGCACACAATCGAAGCGCAGTAAGGATGGCTAGTGTAACTAGCAAGAATACCACGAAAGCAAGAAGAAAGAAGTACGCTATTAACTATTAACGTACCTGTCTCTTCCGAAACGAATGAGTACTGTATCTATGTGTGCGCTACCATCGAATGAGGTTAGTCT
+
>>>C@CAA@C?;;;=@<;CCCBBBB7@5945>>AAA=B@BDDAAAA?@@<@<@@@@@@@@/@<AA@BBBBBCCD;=<:9449$9=999;==4?B@@>@@@>>>@A<@=AA>CCC@BBCBBBBCCCBDAAABC@BBCC@CC@?@??@?C@D@B?@CDCEDBB?BCCCCC?BB?BBC?BB???:>AA=::99DD>BB@BA;;;=A@?;?<??>>9@5::@?B<@@989>?:>6788.3;;6<?ACCBAAABAAABB@??????AA???:>:88:9;?>>5927?999
@ATNG8:04625:06105
GATGGTAGTCTCAGATAGTCTATAGTACTCATTCGTTTCGGAAGAGACAGGTACGTTAATAGTTAATAGCGTACTTCTTTTTCTTGCTTTCGTGGTATTCTTGCTAGTTACACTAGCCATCCTTACTGCGCTTCGATTGTGTGCGTACTTCTGCAATATTGTTAACGTGAGTCTTGTAAAACCTTCTTTTTACGTTTACTCTCGTGTTAAAAATCTGAATTCTTCTAGAGTTCCTGATCTTCTGGAGATATCATCAGCGAGCTACCATCGAATGAGGTTAGTCT
+
@@@;;CCDCBBBBCCCCCAAACCCCCBBBBBB@BCBD>CC?C=BCECCBB@DCCBB?B=ABB@<B?@ACCCDHEM?BA??>0@@=@@A@<?CCC?CCB?BC;;;ABBB@BBDDCDBC?BBB@C@DDBB@BBC?BBBC?BBBBBBCCCCB@BBABB?BBC?BB?B?BBCBDECCCBBBBBB9C?B>BBCCC0BB@AA6<;CCCCDCBA6;;;;.;AABF@B@BC@BBCCBCC@D?BABCCC=@@C@CCDCCCCCCDCCBBBBBBBB?BABAC?CCBB?B=B@?@@
@ATNG8:04627:06080
GATGGTAGGTGCACATGAGTTTATCCAGAAGATCAGGAACTCTAGAAGAATTCAGATTTTTAACACGAGAGTAAACGTAAAAAGAAGGTTTTACAAGACTCACGTTAACAATATTGCAGCAGTACGCACACAATCGAAGCGCAGTAAGGATGGCTAGTGTAACTAGCAAGAATACCACGAAAGCAAGAAAAAGAAGTACGCTATTAACTATTAACGTACCTGTCTCTTCCGAAACGAATGAGTACAGAGAGTACGATATGTCTACCATCGAATGAGGTTAGTCT
+
BCDD?CCC?CCCCCCCCCCCE=CCC@DCC?CBBCBB?B@CBBCCCB?AA?A>BBCA@@@@1@@BBBBBB@@?@>6==99999'9D<A?BBB;BCD@DCCCCBCCC?C@BB?BBB@BCCCCCCCCBCCBCCCC?CCCC?CBBBBCBB>B?CCD=BBCCCCCA;??ABBC?BB>>>>;>>AA@:A@@9<<===.>A=B988CCAAA<A:>>AA;><>EBBB?BBBBAAB@F?BBB=BBB@BBBCCBBAABBBACAAAACCBB@@@;;;>>>>>9<==><>9>@>==
@ATNG8:04628:06096
GATGGTAGGAGACACGTCGCACACGTACTCATTCTTTTCGGAAGAGACAGGTACGTTAATAGTTAATAGCGTACTTCTTTTTCTTGCTTTCGTGGTATTCTTGCTAGTTACACTAGCCATCCTTACTGCGCTTCGATTGTGTGCGTACTGCTGCAATATTGTTAACGTGAGTCTTGTAAAACCTTCTTTTTACGTTTACTCTCGTGTTAAAAATCTGAATTCTTCTAGAGTTCCTGATCTTCTGGGCTGCGCTGATATGCGCTACCATCGAATGAGGTTAGTCT
+
AAAA?BCC?CDCCDBBBBBCCCCBBCCBCCB@>@@BA;BC@C@ABBCCBB?BBBBC?C?BBCD@D?CCCCCCCCC@CCCCC1CC?CCCC=CCCC@CBC@CC@;:;FFE?AACCCBBB?BAA>B>CBBBB@@@>BDBB=BBBBB>@@@@CAD<<<?=@@>=AA<A=AAAAAADAA;@@@AA;D:@:==CCC/A@=;9)//6///=:<>9====.=BBDD=D;??;?@@A@@@<A:==B@>=-//>@6@//8@@>>=AAAD=>>A??<?>>>@<@?==9<6<?::;
@ATNG8:04584:06126
GATGGTAGCGCGACTAGCGTAGACCCAGAAGATCAGGAACTCTAGAAGAATTCAGATTTTTAACACGAGAGTAAACGTAAAAAGAAGGTTTTACAAGACTCACGTTAACAATATTGCAGCAGTACGCACACAATCGAAGCGCAGTAAGGATGGCTAGTGTAACTAGCAAGAATACCACGAAAGCAAGAAAAAGAAGTACGCTATTAACTATTAACGTACCTGTCTCTTCCGAAACGAATGAGTACTATGTAGAGCTCTATACTACCATCGAATGAGGTTAGTCT
+
:;;;<A;@BBCCCCDBBBCCFBBBD?CCC@BBBB@@=@?@@BCCCB?BC@C@CB@:::::.:?CBBBBBAA???5=@;;;;;';?;;=>>>0?BB>CECCBCCCD@B@@@=@BC?BCCBBBDFCCCBBBCCC?BBCC?BCBBBCAA=A?BAA?ACCEBABD?CCBBBB?B@:@@>*//:::3;@A?BBBBB3CB?BBCAAAB??;?;@@AA:>:=?BAA?AC??@CD?C@???:?AA?BCBBBBBBBBBBECA?===@@@@;;;>=@A@@@<>B9850<@;000
@ATNG8:04590:06112
GATGGTAGAGTATCATGTGTATCTCCAGAAGATCAGGAACTCTAGAAGAATTCAGATTTTTAACACGAGAGTAAACGTAAAAAGAAGGTTTTACAAGACTCACGTTAACAATATTGCAGCAGTACGCACACAATCGAAGCGCAGTAAGGATGGCTAGTGTAACTAGCAAGAATACCACGAAAGCAAGAAAAAGAAGTACGCTATTAACTATTAACGTACCTGTCTCTTCCGAAATGAGTACTACTCTCAGAGACACACTACCATCGAATGAGGTTAGTCT
+
BCCC=A?ADBBBBBB;99CCCCCBB@BCC@BBBB@@>A@EJDCCCC@CC?B?BCCBBCCC1B?CCBABCCCAA@8AC;;;;;*;E>B?CFC;CBA?ACCCCCDDD@C?BB?ACC@BDBCCCCCCCCBBBGDDABBCC@CBB??@BB?B@C:;:;BBCBBBC@CCCAAB>BB?BAC>AACCC>B@?:<<===.=?=B>?@CCBAA>A?BBAA=A>??BAA=@BCCBCC@D?ABB=@@@AABBBBD@AABBCABBBCCBBADB?BBBBD@AAAA8:6:CCBB
@ATNG8:04592:06151
GATGGTAGACACGTGTGCTCTCTCGTACTCATTCGTTTCGGAAGAGACAGGTACGTTAATAGTTAATAGCGTACTTCTTTTTCTTGCTTTCGTGGTATTCTTGCTAGTTACACTAGCCATCCTTACTGCGCTTCGATTGTGTGCGTACTGCTGCAATATTGTTAACGTGAGTCTTGTAAAACCTTCTTTTTACGTTTACTCTCGTGTTAAAAATCTGAATTCTTCTAGAGTTCCTGATCTTCTGGGTCTCTCTCTCACGCACTACCATCGAATGAGGTTAGTCT
+
@?@@=;;BCECBBBBA@@>?A;@?CBA@@C;;8<DDE>CCAH@CCCBBCC@BBBBC=@>@AAB=A=??BC???BB7ADCGC/BB?A77759BAAAB?>;?A0::@@>?<@AAABBBC?>>A<@<??@===>><>AAB:==BD@?>====?@?>>>;888;?A:><>?AAA@@@@=@@@DD5A;><>?@@@/>>>@C:@;;;==>=?>5;;;;.:>?>><><@@=>>>?AAA=B=B@===A7;;CD:???A;;;@AAAAA@?>>=?;?<==>8=:;;=B<AABBB
@ATNG8:04594:06127
GATGGTATAGAGACTGTAGCGCACCCAGAAGATCAGGAACTCTAGAAGAATTCAGATTTTTAACACGAGAGTAAACGTAAAAAGAAGGTTTTACAAGACTCACGTTAACAATATTGCAGCAGTACGCACACAATCGAAGCGCAGTAAGGATGGCTAGTGTAACTAGCAAGAATACCACGAAAGCAAGAAAAAGAAGTACGCTATTAACTATTAACGTACCTGTCTCTTCCGAAACGAATGAGTACTATGTAGAGCTCTATACTAATCGAATGAGGTTAGTCT
+
ACCD@BBBBBBCCCBBBECCCCBBC>CDC@BBBB@@?@AECCABBB?BC?B?BBCCDCCC2A?BBBCCBBB><;3;==?@@A1AD?D7:;;6;CC@GCCCCCBBC?B?BB@BBA?ABBBBBCDCCCCCCBAB@CCCB?BBBBBBAB:>:??@=AFCFCCBC?BCCBBB?BB@BBB>?????8?@@;>????1?A?B?>?DB@@@<?<?A@@;>;>@CCC@CD;;;AA@F?BBC>BBB?BBBBCCCCCAAABCCAAAAAAAA??@<AD>>;>A>>:><@BBAB
@ATNG8:04597:06158
GATGGTAGATACTCGCTGATACACCCAGAAGATCAGGAACTCTAGAAGAATTCAGATTTTTAACACGAGAGTAAACGTAAAAAGAAGGTTTTACAAGACTCACGTTAACAATATTGCAGCAGTACGCACACAATCGAAGCGCAGTAAGGATGGCTAGTGTAACTAGCAAGAATACCACGAAAGCAAGAAAAAAGAAGTACGCTATTAACTATTAACGTACCTGTCTCTTCCGAACGAATGAGTACGTGTGACGTACGTGAGCTACCATCGAATGAGGTTAGTCT
+
BBB@?@?@BCBBB;;;ACCDGBBBC>CDD@DBBB@@>@>AAD@?@B?BC@B@CBBBBBBB3B@DBB>>?B???C=?>@>>>>1@C@EADDD:CCF@CCCBBBC;;6;?BB?BDD@BBCBBABACCCCCC@@A@CCCC>@@@@CAAA@LADBB@BECAA@CC?BABCCC?BB?BBB?BBA@@9=9929::999%9>;;939@<@@><@885??4?<??CBB?AA@?9::?B>AA?ACB;??AAACABBBBBBDBBBBBBBBBBBBB@BBBAB@CCBA?B?C????
@ATNG8:04604:06113
GATGGTAGCGAGCGAGTGTGTATACCAGAAGATCAGGAACTCTAGAAGAATTCAGATTTTTAACACGAGAGTAAACGTAAAAAGAAGGTTTTCAAGACTCACGTTAACAATATTGCAGCAGTACGCACACAATCGAAGCGCAGTAAGGATGGCTAGTGTAACTAGCAAGAATACCACGAAAGCAAGAAAAAAGAAGTACGCTATTAACTATTAACGTACCTGTCTCTTCCGAAAACGAATGAGTACGATGAGATCTCGTGTGCTACCATCGAATGAGGTTAGTCT
+
7<44.5::9:;656>?>==BBC99565551555===0505444<4408?8;39755====*9.56655;>565:1:544949$9@:@<C@@2==?A:99:::?B;C?CC@@A@@CBB;;9BBAABB@@@@B:?@@B:C@;::<44.55;95.9=>9;??C???;A>?:?>484;7;<97737333333333#33,33;<=<86716*//88)/*/;9954=9/////)/1////&//:59::;99333789888;99=9==;;8=929@:??<<@??9=9??;::
@ATNG8:04606:06147
GATGGTAGGCACTGCGCACACATCCCAGAAGATCAGGAACTCTAGAAGAATTCAGATTTTTAACACGAGAGTAAACGTAAAAAGAAGGTTTTACAAGACTCACGTTAACAATATTGCAGCAGTACGCACACAATCGAAGCGCAGTAAGGATGGCTAGTGTAACTAGCAAGAATACCACGAAAGCAAGAAAAAGAAGTACGCTATTAACTATTAACGTACCTGTCTCTTCCGAAACGAATGAGTACTGTATCTATGTGTGCGCTACCATCGAATGAGGTTAGTCT
+
@@A?<ABC@BCBCDBBCBBBBBDFG>CBD@BBBBCC@CACCCCCBC?CH@B@BBAAAAAA2AHDCBCFA?@998-8?:;;;;*;C>D?BBB9CJJBEBCBCCCCC?C@CC@B@A>ACFCDCCCCBBCCCCBC?BBBC?BBBBBBBB>B@CAA>ACCCCCCC?AAAAAC?CC?BBB:99BBA;A??<?DCCC2CD?C>>>A@@@A;?;?AAA<>;>@CCB@CCACBBBAC@CCC=BBD?BBBDBBBCCBBBBBBBBCBBB;::>==8=A>==8=AAA?@=??000
@ATNG8:04608:06132
GATGGTAGCATCATGCATATCTCACCAGAAGATCAGGAACTCTAGAAGAATTCAGATTTTTAACACGAGAGTAAACGTAAAAAGAAGGTTTTACAAACTCACGTTAACAATATTGCAGCAATACGCACACAATCGAAGCGCAGTAAGGATGGCTAGTGTAACTAGCAAGAATACCACGAAAGCAAGAAAAAGAAGTACGCTATTAACTATTAACGTACCTGTCTCTTCCGAAACGAATGAGTACTGCGTCTCACTCTCGCCTACATCGAATGAGGTTAGTCT
+
CCCA?CBBBBBBBA@ABCCCBAABF@CCC@CDBABE@FABCBAAAA>BB@D@DBBAAAA@.@:<<8?>?>@999,:=<;::9'9;8=;>@@2CCCC>B@=@@00+02<;49;>:=<<BBA>BBB<<:A@AC?CCEH?@@@AA@@@?C?BCD?BBBABAAA?BBBBCC@BA?;;;=AA:::58<<:77777'8<8797=<>@??<??AA@@4939==<?;?DBBBB><?<?BB:8:;?@@@B@AAAAA9:9:9<?@?A@CC<@@@??@BB?:::?<;=@B@..
@ATNG8:04615:06129
GATGGTAGCATCATGCATATCTCACCAGGAAGATCAGGAACTCTAGAAGAATTCAGATTTTTAACACGAGAGTAAACGTAAAAAGAAGGTTTGACAAGACTCACGTTAACAATATTGCAGCAGTACGCACACAATCGAAGCGCAGTAAGGATGGCTAGTGTAACTAGCAAGAATACCACGAAAGCAAGAAAAAAGAAGTACGCTATTAACTATTAACGTACCTGTCTCTTCCGAAACGAATGAGTACTGCGTCTCACTCTCGCCTACCATCGAATGAGGTTAGTCT
+
44:<7<<BB:66?>@;:9;;=@>@@,//)/4979:55058<<<556<8<=6:489933333$3,33833333777.7344999$443:5;@8?=;;8<:///;995.5.547=<<8<==<<5555;;>><==A=@>@@69:=<99546<495505<<>>>>C@??>=BA<>:6788(/////(//;,//////#/60///6;;;==0505222.5.22444.4988888.3-38:(333-3//6///9;88<=;:555;89;;7;@A8A?9763///6164//444
@ATNG8:04615:06132
GATGGTAGGAGACACGTCGCACACGTACTCATTCGTTTCGGAAGAGACAGGTACGTTAATAGTTAATAGCGTACTTCTTTTTCTTGCTTTCGTGGTATTCTTGCTAGTTACACTAGCCATCCTTACTGCGCTTCGATTGTGTGCGTACTGCTGCAATATTGTTAACGTGAGTCTTGTAAAACCTTTCTTTTTACGTTTACTCTCGTGTTAAAAATCTGAATTCTTCTAGAGTTCCTGATCTTCTGGGCAGACTCTCACACGCCTACCATGAATGAGGTTACGTCTCT
+
BCBD@BBA=@??@@;;:;>?CDDBBBAA>@;;2;?A?:?@=@@CBBBBCB?CDCBC:B@BABA;C669AAAAB<C@CCCBB3:@5>?@?8:??@<??A?AC>BABBAC>@>AABEDD@@@<<B<A@@>?>>>:===>;>A@@@>>>===>?;;;;188;;?@=A<==>AA@?==7<::::/:198)88:<:)669;;19///7778556=AAA.=;=<;;A=AC:>>@@@>>8=9====8838?@D9@;;;=>?>>>;;;>>:=;;5669:063660727---82--
@ATNG8:04615:06158
GATGGTAGTGTCAGTGCCGTCGTCCAGAAGATCAGGAACTCTAGAAGAATTCAGATTTTTAACACGAGAGTAAACGTAAAAAGAAGGTTTTACAAGACTCACGTTAACAATATTGCAGCAGTACGCACACAATCGAAGCGCAGTAAGGATAGCTAGTGTAACTAGCAAGAATACCACGAAAGCAAGAAAAAGAAGTACGCTATTAACTATTAACGTACCTGTCTCTTCCGAAAGAATGAGTACGTGTGACGTACGTGAGCTACCATCGAATGAGGTTAGTCT
+
AAA>?BBCCCCCBDCCDBCBBBBB>CFC@CABBCC:D@DDBBCAA>AA?B9@@A>@@@@0@=BBBBDCCBBBB<@?>??@@1@B>B5;::5;A@?BBBBBBBCB?C?BB@CBB?BBB899BBBDAAABA@=<@BBB?BBACCDCD?B?AAACBBBCCBBB?CBB=BC?BB>BBB?BB@??8???<ACBBB3AA>ABBCCBA@A;?;?>?@<@;?BAAD<A?>>>??<>;>BD:@@<@@@>>>DABB@@>>?CCBCBB@?@ABD@D>>>B>@CA@>@>A>>==
@ATNG8:04616:06135
GATGGTAGTGTCAGTGCGCGTCGTCCAGAAGATCAGGAACCTAGAAGAATTCAGATTTTTAACACGAGAGTAAACGTAAAAAGAAGGTTTTACAAGACTCACGTTAACAATATTGCAGCAGTACGCACACAATCGAAGACGCTGTAAGGATGGCTAGTGTAACTAGCAAGAATACCACGAAAGCAAGAAAAAGAAGTACGCTATTAACTATTAACGTACCTGGCTCTTCCGAAACGAATGAGTACGAGAGAGCACACGTGTCTACCATCGAATGAGGTTAGTCT
+
444;8==BBBBB;;6==CB:;6>CCACCCACCCCBB?B6;6;@@@@;;6;=@B@@@@@@,@?@@?:::AAACD/:999999'9?<??BBB5=>=7=B8??AA??9?8<<7===6<====A??=>>>=A@AA<@>994///=<67;>:=188929@999ABC?BBBBAA=??;??A=AB??>:?AA;?B@A?1??;??@><;;BC5;5::98071:<==<8<<6@@@A?B@BCA9@::39998==;>@<<<A@778987<BB565:49;898;>=>A:=8<>?=8
@ATNG8:04616:06139
GATGGTAGCAGACGTGACAGAGCGCCAGAAGATCAGGAACTCTAGAAGAATTCAGATTTTTAACACGAGAGTAAACGTAAAAAGAAGGTTTTACAAGACTCACGTTAACAATATTGCAGCAGTACGCACACAATCGAAGCGCAGTAAGGATGGCTAGTGTAACTAGCAAGAATACCACGAAAGCAAGAAAAAAGAAGTTACGCTATTAACTATTAACGATACCTGTCTCTTCCGAAAACGATGAGTACGTGTGCGACGTGTCTCCTACCATCGAATGAGGTTAGTCT
+
:;<<;CCA@;;<<<>=B@BBC;<;B>BBB>BABABA?A<;;9455<8<;8<8:>>?ABBA1947@A<>;??99929@A@AAA1?C><.555&5@;9>A@@>=B:;89:=<=B;:6:@A@@@ABCB;;;BAAA>AAAB>AAACCBBB@C?B<<:;BBBEFFE>?A@?AA?BC@AB@499989239=8<<====&<@<995:@@=>??:?:====;?:>=886915555657.542222&222225533.....358222955577)./72377588;8:=4828<533
@ATNG8:04625:06158
GATGGTAGCATCATGCATATCTCACCAGAAGATCAGGAACTCTAGAAGAATTCAGATTTTTAACACGATAGTAAACGTAAAAAGAAGGTTTTACAAGACTCACGTTAACAATATTGCAGCAGTACGCACACAATCGAAGCGCAGTAAGGATGGCTAGTGTAACTAGCAAGAATACCACGAAAGCAAGAAAAAAGAAGTACGTTATTAACTATTAACGTACCTGTCTCTTCCGAAAACGAATGAGTACTGCGTCTCACTCTCGCCTACCATCGAATGAGGTTAGTCT
+
C@?@<>5956=CDDA@ABBCBBBBB6;;A=>AAA9;6;?@@?A@:=>??49488333899)87;BBEBBBBABA488BBBAB0;;79=BAB9BBB@BCAAA@@CC@C@DC@C;<7:@A@BAAAHGGCCCDCC@BABB>A@CAA@A?@C@DCC@BCB@@ABB@BBCDCC?BB?AAA9?????8>@@<::::::%:>;;:48B>>=9<96<AA8;:;;@6657=;656571702222&2883855555555555558555;9::>;>>=4255;;69=9=:==CBB>>
@ATNG8:04626:06140
GATGGTAGCGCGACGAGCGTAGACCCAGAAGATCAGGAACTCTAGAAGAATTCAGATTTTTAACACGAGAGTAAACGTACAAAGAAGGTTTTACAAGACTCACGTTAACAATATTGCAGCAGTACGCACACAATCGAAGCGCAGTAAGGATGGCTAGTGTAACTAGCAAGAATACCACGAAAGCAAGAAAAAGAAGTACGCTATTAACTATTAACGTACCTGTCTCTTCCGAAACGATGAGACGATGAGAGAGCTCTCTCTTCCATCGAATGAGGTTAGTCT
+
@CBB@CDCBBBBBBCDCBBBEBCCD=BCB@CBCCBC?C?@@ECCBB?BB?B@BBB???>?1>?CCC?AA?CCAA9ABCCBBB>BE?C=BAB:BCC@CCCCCCCCB@B@CDACDC@CCBBBCCBBBBBBBCCC=AADC<@?BBBBBB?C>AAA>ACCBBAAA?BBCABB?BC@BBB>AABBA<B??;>AAAB3BD@A878AABBA=A;????<A>EACA@<@A;;:AA@D@DAC>DAAABBCBBBCABBBBBBBBABBCBBB>B?BAAAA@BCCC@B=@?<<=
@ATNG8:04627:06151
GATGGTAGGACGAGCGTCTGAGAGGTACTCATTCGTTTCGGAGAGACAGGTACGTTAATAGTTAATAGCGTACTTCTTTTTCTTTGCTTTCGTGGTATTCTTGCTAGTTACACTAGCCATCCTTACTGCGCTTCGATTGTGTGCGTACTTGCTGCAATATTGTTAACGTGAGTCTTGTAAAACCTTCTTTTTACGTTTACTCTCGTGTTAAAAATCTGAATTCTTCTAGAGTTCCTGATCTTCTGGATATGAGTGACTCGTGCTACCATCGAATGAGGTTAGTCTT
+
44:<:CCC?BB9565549@996;@8;<556;>:><>>25505:==@=BB4955992:9995>0616=A@BB?9:.99555$544)449<4=;?<///<7<:4;;@@@@???>=??;;5:>?;@?BBBBBBBA=?@9929@A:::=<<00*0;;;7<)/44744.4388;;;;=>>:B;;<<+;)/,//<<<+===>>6A;@><<666;6;=<<*:////,/7<>8=@?99483<8<==>9929455;55555:<=<<:994455:=7<>;;:8;<9:4948<;44.
@ATNG8:04628:06139
GATGGTAGGCACTGCGCACACATCCCAGAAGATCAGGAACTCTAGAAGAATTCAGATTTTTAACACGAGAGTAAACGTAAAAAGAAGGTTTTACAAGACTCACGTTAACAATATTGCAGCAGTACGCACACAATCGAAGCGCAGTAAGGATGGCTAGTGTAACTAGCAAGAATACCACGAAAGCAAGAAAAAGAAGTACGCTATTAACTATTAACGTACCTGTCTCTTCCGAAACGAATGAGTACTATAGACTATCTGAGACTAATCGAATGAGGTTAGTCT
+
>@A<@BCB>BBB@A@@@@;;;CCII?CFD?CBCBCC@E@CCCAA@@=@A>C=??=99:::$95=:=A?;??899/:?;;:99$5<.5.6==0=>@7<A>AAADCC@C@CC?BBC@CCCBCCGCCCBAAABAA<@@@@<@?BBBBCC?C@CBB?BBB@????>ACBBBB>BB?B@=6;8888189:6<=>?C1=<7>7:9==<9:6:;=>AA<>;>@CCD?BBBBBBB?@=@AB=@@?<9999AA@@BBB988=;;?A??>B@BB@>>>B@>@>B?B@BBBAA
@ATNG8:04629:06134
GATGGTAGCTCTGCTCTGACTCTCGTACTCATTCGTTTCGGAAGAGACAGGTACGTTAATAGTTAATAGCGTACTTCTTTTTCTTGCTTTCGTGGTATTCTTGCTAGTTACACTAGCCATCCTTACTGCGCTTCGATTGTGTGCGTACTGCTGCAATATTGTTAACGTGAGTCTTGTAAAACCTTCTTTTTACGTTTACTCTCGTGTTAAAAATCTGAATTCTTCTAGAGTTCCTGTTCTTCTGGTGTCGTCTATCATGTACTACCATCGAATGAGGTTAGTCT
+
>;;<9<<CEE>BCBCCBBBCCGCEGBBBBCCC@CBBB=CC@C?BBBCBFEACECCC@CABBBB?CBFEEBBAABB>;::::*;@=B@@@;@C@C>DBB>BB>@ACCCC@CBCCCCDC?BBB@C@BCBBBBBB>BBCE@CCCCCCCCCCCCCBCBB?CCC@BC?C@?@@BBBBCCAFFFGE=CACACCDDD5CDAAA>ABBBDECBCA<@@@@,@AABC@B@BB?BCDDBAA?C@CBB>A@=@?@>@BBCCABBBBBBBBCCCCCC?AABBC=:;;C?B?CCBBB
@ATNG8:04632:06122
GATGGTAGCTCGCTGATGATATCTCCAGAAGATCAGGAACTCTAGAAGAATTCAGATTTTTAACACGAGAGTAAACGTAAAAAGAAGGTTTTACATGACTCACGTTAACAATATTGCAGCAGTACGCACACAATCGAAGCGCAGTAAGGATGGCTAGTGTAACTAGCAAGAATACCACGAAAGCAAGAAAAAAGAAGTACGCTATTAACTATTAACGTACCTGTCTCTTCCGAAACGAATGAGTACGAGAGAGCACACGTGTCTACCATCGAATGAGGTTAGTCT
+
CBB>>B@DBECCCCCBCCBBBBBCCADCC?CBCD@@>A>BACCCCC?AA?C?BBABBBBB3B?AAABBBCD>>>;>>@DGEE3GF?B7;;;.;CCCFBBBBECBB?@>@C@CCCAEEDDDCCCCCBBBBBCC?BBBB?AABBBBAB?C@DAA?ACBCBAAA<BBAAAA>AA>AA@;>>888*9>>;>@@@@A(>=9=///=;AAA<A=@@@@;@=BADA@?ABBBBCB?B@CCC=CCD@@@?BBBBBBBAAABBBCBBBCCAA@BB@BAA=@<A@>>:<=;?000
@ATNG8:04584:06183
GATGGTAGTATCTGCACACTCTGTCCAGAAGATCAGGAACTCTAGAAGAATTCAGATTTTTAACACGAGAGTAAACGTAAAAAGAAGGTTTTACAAGACTCACGTTAACAATATTGCAGCAGTACGCACACAATCGAAGCGCAGTAAGGATGGCTAGTGTAACTAGCAAGAATACCACGAAAGCAAGAAAAAGAAGTACGCTATTAACTATTAACGTACCTGTCTCTTCCGAAACGAATGAGTACTACTCTCAGAGACACACTACCATCGAATGAGGTTAGTCT
+
AACC@CCCCCCBBBCDBBBCDEECC@CCC@CCCCBB@C@CCCBBBA?CC@CABBB@@@@@2@@BBBCBBAB><;3;=99:::*;B>B7;;;7;DFAEABACCCCD?C@BB?BCD@BABCBCDCCCCCCCBBB?BBBB?BABBBBBB>B@CCC@BBACCCCA=CCCCCA?BB?@@@;??@@@:????BEFDD2BA?BBAABBA@B<@:>>@@<@=A@BBC@DBBBABB=A>AAA<BBB?ACCCDBBBAAAABCDCAAABBB@A@@@<@????=AB??=?=BBA??
@ATNG8:04588:06161
GATGGTAGCGCACACATAGATACAGTACTCATTCGTTTCGGAAGAGACAGGTACGTTAATAGTTAATAGCTTACTTCTTTTTCTTGCTTTCGTGGTATTCTTGCTAGTTACACTAGCCATCCTTACTGCGCTTCGATTGTGTGCGTACTGCTGCAATATTGTTAACGTGAGTCTTGTAAAACCTTCTTTTTACGTTTACTCTCTTGTTAAAAATCTGAATTCTTCTAGAGTTCCTGATCTTCTGGCTCTCGTAGACAGATACTACCATCGAATGAGGTTAGTCT
+
CCCC>BACCCCBBBBCDCCCCCBAABBBBCBB?BBBB=BC@D@CCCCCCC@CCGBB>A>ABA@=;:===DD@DDD@CBBBA2AA=BBCB=CDBB>BDC@BB>@A@CCD?@?BBBBBD>??D?E?BBABBBBB?BBBB?AAA>@@@AAAAAA888>5;;?;?@<@:>=AA?8:8>9==>>>2>;A:@@AAA/AB@AA9??@888=9==08898(6<;9D7>:=@;;>=///>5;69>;8::<??A=F;;<==>>>>>@@@AAA?>>;>>;;;>@??@<A<@@?@@
@ATNG8:04590:06202
GATGGTAGTAGTACACTAGTCATACCAGAAGATCAGGAACTCTAGAAGAATTCAGATTTTTAACACGAGAGTAAACGTAAAAAGAAGGTTTTACGAGACTCACGTTAACAATATTGCAGCAGTACGCACACAATCGAAGCGCAGTAAGGATGGCTAGTGTAACTAGCAAGAATACCACGAAAGCAAGAAAAAGAAGTACGCTATTAACTATTAACGTACCTGTCTCTTCCGAAACGAATGAGTACATAGATATACGTATAGCTACCATCGTATGAGGTTAGTCT
+
?ABC?AAAA?@@?;BCCFCCCCBCC@BAB?CBBD::;;@CCCCCBB@BC@C@CBA:::::*:?ACAAACBBDCC;@>;;;;;*;?>?5999&5BAFDCCDCCLFE?@?AD@CCD@DDCDCCCBBB@@@EEBB@BAAA?BBCCCCAB@B@B@@>@CBAAAAC@BBBAAA>@@;@@@=@AA@A9A:999CDCD2CC?A?>>AAAAD7;7;A>>5;7;>BBH@CCA@ACC?B?BCC>CBB?ABBABBBBBBBBBBCC@@?DA@@@A>=:>A>>ADBBBB?C@CBBBB
@ATNG8:04591:06177
GATGGTAGACATATCGTACTCTCTGTACTCATTCGTTTCGGAAGAGACAGGTACGTTAATAGTTAATAGCGTACTTCTTTTTCTTGCTTTCGTGGTATTCTTGCTAGTTACACTAGCCATCCTTACTGCGCTTCGATTGTGTGCGTACTGCTGCAATATTGTTAACGTGAGTCTTGTAAAACCTTCTTTTTACGTTTACTCTCGTGTTAAAAATCTGTATTCTTCTAGAGTTCCTGATCTTCTGGCGCTCTGTCACGTCTGCTACCATCGAATGAGGTTAGTCT
+
>>>>?CCCD@@@GCBCCDECCFCCBBBCBBBB@CBCC?CB@B?BCCBCCB?CC@?@?B=@?CB9B?AA???A@>@=?:==B+>?<@997)9<<;8@AA>??9999ABA@BDC==<@A=AAA;A7=>>>>:::<@DAA8>>AA>>=?AAAA@==>@;>>>;??:>:>>>>AAAAC=?@?AA5A<A<<<<<9.<>>>@7@=;;>>?=?=6<<<=.=@@@@?B=AA;A@@@>>>;><>>@AAA7;;D=>>>>>>>>ABB>==>=@?>><>@?BE:>=@@=?=?BCBB
@ATNG8:04591:06181
GATGGTAGTGATACAGATCAGAACCAGAAGATCAGGAACTCTAGAAGAATTCAGATTTTTAACACGAGAGTAAACGTAAAAAGAAGGTTTTACAAGACTCACGTTAACAATATTGCAGCAGTACGCACACAATCGAAGCGCAGTAAGGATGGCTAGTGTAACTAGCAAGAATACCACGAAAGCAAGAAAAAGAAGTACGCTATTAACTATTAACGTACCTGTCTCTTCCGACGAATGAGTACTGCGTCTCACTCTCGCCTACCATCGAATGAGGTTAGTCT
+
CCCC?@@AB@;;<<BBBBBABA?BAA@@?@BBBBB@B<BBCCICC=<<1505=>>??>>+=9=>@@@D::;:B;<<>:99='9946:@@@0CCC@FGJGCCC::8;@@@?ADD@AA@BCCKDICCCCB::;=BB@A=@CC;;;BA=A?A@@;@@??ABBB@BABBAA>AB>BBA498@AA9>8849@BBB3BE@B:::BB>?>=D=A???;@<@>BBD?AA:99AA<?=?AAAB?BDCBBBBBCCCCBCCBBBBBBBBABCB?B:99A?BBBB?B?BCCCB
@ATNG8:04594:06179
GATGGTAGTGTCATATGAGAGTGTGTACTCATTCGTTTCGGAAGAGACAGGTACGTTAATAGTTAATAGCGTACTTCTTTTTCTTGCTTTCGTGGTATTCTTGCTAGTTACACTAGCCATCCTTACTGCGCTTCGATTGTGTGCGTACTGCTGCAATATTGTTAACGTGAGTCTTGTAAAACCTTCTTTTTACGTTTACTCTCGTGTTAAAAATCTGAATTCTTCTAGAGTTCCTGATCTTCTGGACAGAGTGTGCAGATACTACCATCGAATGAGGTTAGTCT
+
::>>@DBBBBCCCBBBCHCICCCCCCCBCD@@=ABBD=BB?CACCCCCCC@BCCDC@CACBBB?CADCCCBBBBA:>>>?>,>B=AAAA<@C@@>@CC?CE9;:BDFF@CCCCCCCCADCC@C@CCCCBBBC?BBCD?BBCCCCCCCBBBBBBBB@BBB?DD?B?DBBBBBBCC@CCCCC;C@C@BBCCC5CDCDD=BBDCBBBBBB5;;<;*;CBBB@CACH@BBDCBBB@C@DBCBBB>A?B@CECCCCBAAAABBBBBCCCC@BBBCC@CCBB?B?BCBCC
@ATNG8:04596:06167
GATGGTAGTGTCAGTGCGCGTCGTCCAGAAGATCAGGAACTCTAGAAGAATTCAGATTTTTAACACGAGAGTAAACGTAAAAGAAGGTTTTACAAGACTCACGTTTAACAATATTCAGCAGTACGCACACAATCGAAGCGCAGTAAGGATGGCTAGTGTAACTAGCAAGAATACCACGAAAGCAAGAAAAAGAAGTACGCTATTAACTATTAACGTACCTGTCTCTTCCGAAACGAATGAGTACGTGTGACGTACGTGAGCTACCATCGAATGAGGTTAGTCT
+
::8:=@CCBCBCBBBCC?@;;6CBB@CBB?BBAAAC@B@BBBCBBD@CC@D@CCBAA@@@.A=ABBBBACA9::,:<;:;;69@<<095949BB@C@BA@@<999,9:?@?BBC?CAABBBCBC@@@@BBB?BBCD>A@@BBBBB?B?B@@>ADDCECBB?AAAABB?BB?BBA?AAA@@8@::4:ABBC3BB?99:;?>@??<?<>>?A=D=A@C@@=@B???AB?C@BBF>FAA=??AABBAAACBBBBBBBBBAABBBBBB@@??BB@AAAC?B?BBC??
@ATNG8:04598:06179
GATTAGCACACGAGATCTCATCGTACTCATTCGTTTCGGAAGAGACAGGTACGTTAATAGTTAATAGCGTACTTCTTTTTCTTGCTTTCGTGGTATTCTTGCTAGTTACACTAGCCATCCTTACTGCGCTTCGATTGTGTGCGTACTGCTGCAATATTGTTAACGTGAGTCTTGATAAAACCTTCTTTTTACGTTTACTCTCGTTGTTAAAAATCTTGAATTCTTCTAGAGTTCCTGATCTTCTGGATATGAGTGACTCGTGCTACCATCGAATGAGGTTAGTCT
+
>44.444444;999;556;;<<;<<<<<9:.9:;5)556;5566=<>=799955.4.4::<8<9==;::::::7:????.44498;;38:9:6:AC?CC>?>=?9959ABCBBAB?BBC7949A899@@C8=<==178>>>>>;;;>899//6////388(/)5777;;@@A7555@@>5@:>078=<<*::<<>5<98765//(/8(////$.::3<95946603.....54;5999;77278;199878=><;=>=878;;<;>5::<<>8=<>>9>::85;7
@ATNG8:04602:06196
GATTCTCAGATAGTCTATAGTACTCATTCGTTTCGGAAGATGACAGGTACGTTAATAGTTAATAGCGTACTTTCTTTTTCTTGCTTTCGTGGTATTCTTGCTAGTTACACTAGCCATCCTTACTGCGCTTCGATTGTGTGCGTACTGCTGCAATATTGTTAACGTGAGTCTTGATAAAACCTTCTTTTTACGTTTACTCTCGTGTTAAAAATCTGAATTCTTCTAGAGTTCCTGATCTTCTGGAGATACACATGATACTCTACCATCGAATGAGGTTAGTCT
+
:@<=@@@@BA>>@:66=>BB@:9:B;;4;999.57273;0//88;;6;;;8:;@-00/:6;6:9:?<33377.7;<<;'7738899(7==;8>>=<@@:997=>??BBBBB??C=@=>:=:>==::8897<8854;;<655<<<<???:;;@=@@@<AA=D:??@@???AA5555969+528.33989(..559.633388875;29999)6555A4<4;:8>>=7779275:A=><=7::A;::;@>>>;///==:=>>;;;>?=:::7///@7=7==::=
@ATNG8:04609:06185
GATGGTAGCACGACACGACGATGTGTACTCATTCGTTTTCGGAAGAGACAGGTACGTTAATAGTTAATAGCGTACTTCTTTTTCTTGCTTTCGTGGTATTCTTGCTAGTTACACTAGCCATCTTACTGCGCTTCGATTGTGTGCGTACTGCTGCAATATTGTTAACGTGAGTCTTGTAAAACCTTCTTTTTACATTTACTCTCGTGTTAAAAATCTGAATTCTTCTAGAGTTCCTGATCTTCTGGATAGCGACACGATATACTACCATCGAATGAGGTTAGTCT
+
;8886449999::=<<:::///9/59:955>A;ABCLJ<CC@CACBBBBBC@CBCAB?A6:5::5:9><=@?:;33-33333$334<;992:///56//)3;278=;8<6?@ABBBDD@BB@@<@>>>>8886A77737788222??>@;;;@<=8=>>8==<@;>>??@@@<<122666+6.7+22222$2222;38883.----207777(...593955505765333(.(---.35).28:;=>=>@@@@@@???AA@?>>:>?@?B>>===<@>BB;;8
@ATNG8:04610:06194
GATGGTAGAGAGAGCTCTCTCATCGTACTCATTCGTTTCGGAAGAGACAGGTACGTTAATAGTTAATAGCGTACTTCTTTTTCTTAGCTTTCTGTGGTATTCTTGCTAGTTACACTAGCCATCCTTACTGCGCTTCGATTGTGTGCGTACTGCTGCAATTATTGTTAACGTGAGTCTCGTAAAACCTTCTTTTTACGTTTACTCTCGTGTTAAAAATCTTGAATTCTTCTAGAGTTCCTGATCTTCTGGGCTGCGCTGATATGCGCTACCATCGAATGAGGTTAGTCT
+
CCCC??A@@BABCBB@AA@BB@;;>95:;=?@=CBBE?CC@CABABA@@>5>:<<?;?8;5>>:>?CCBAAA?8;633333$37,33777.333;=7B=B;?>9562925-2526529?59;>9=:;:://///488995>>>>A?????A??>///)/)//(/;6<9@>>886A====ABCB5<7;<>>>?>.::<;<17///<<:==>;:<<<+3--)--)-08>69=>887B;?:9///;<39=?D8>==>?889BCCCBBBCEEE?AAFBB@BCBB@B=@ADJD
@ATNG8:04611:06163
GATGGTAGGACGAGCGTCTGAGAGGTACTCATTCGTTTCGGAAGAGACAGGTACGTTAATAGTTAATAGCGTACTTCTTTTTCTTGCTTTCGTGGTATTCTTGCTAGTTACACTAGCCATCCTTACTGCGCTTCGATTGTGTGCGTACTGCTGCAATATTGTTAACGTGAGTCTTGTAAAACCTTCTTTTTACGTTTACTCTCGTGTTAAAAATCTGAATTCTTCTAGAGTTCCTGATCTTCTGGGTTGCGCTGATATGCGCTACCATCGAATGAGGTTAGTCT
+
CCBB?BDC@CAABBBBCABACCCC?ABCCCBA>ACCC=CD?B?BCCCBCB?BBCBB?B@CCCF@B?CCCCCCCCC=999::*;A>B@@@;@ABC@CID@CB?@@@BCC?BBDBBBBB@CCB?B@DCBBCBBB?CBCB@ECCBBBBCCCCCCBBBB>BAB@AA>A@BCGBCBBBB?C;;;;.;=A5;;B@B0BBBCC>CBECCCECBB=@@@@0@AABC@B@BE@CBDECBB?B@BBBCCC?B@@B:A7::CCCCDDDCCBCBBBB@BBBBC?BBCB@B@CECBB
@ATNG8:04611:06175
GATGGTAGGACGAGCGTCTGAGAGGTACTCATTCGTTTCGGAAGAGACAGGTACGTTAATAGTTAATAGCGTACTTCTTTTTCTTGCTTTCGTGGTATTCTTGCTAGTTACACTAGCCATCCTTACTGCGCTTCGATTGTGTGCGTACTGCTGCAATATTGTTAACGTGAGTCTTGTAAAACCTTCTTTTTACGTTTACTCTCGTGTTAAAAATCTGAATTCTTCTAGAGTTCCTGATCTTCTGGTGTCTGATCTGTATCACTACCATCGAATGAGGTTAGTCT
+
CDCC=BBE@BB@AACBBBBBCECC@CCBBB@A>ACCE=BB?B?BDCCCCC=CCCCC@C@BBBB@D@CCCCCCCBB@BBBBA0;:6;ABC=CBDEAHDC@BF?ABACCL@BCBCBBCB>ABB?B@CCBBBBBC@BBCC@GCBBBCCCCCCCCCCCC=ACC@CC?C=BBCBBCCDD@DCCCC;C?D;:::::*:ABBD>BBCCCCBAA@5;;;;*;A@@A<@?AB>BCCCCCC?B?BDCCBB?BCFADDDBBBCCCCCCCFBBBBCC?C@@@B?B?::69<??@AA
@ATNG8:04616:06176
GATGGTAGAGTATCATGTGTATCTCCAGAAGATCAGGAACTCTAGAAGAATTCAGATTTTTAACACGAGAGTAAACGTAAAAAGAAGGTTTTACAAGACTCACGTTAACAATATTGCAGCAGTACGCACACAATCGAAGCGCAGTAAGGATGGCTAGTGTAACTAGCAAGAATACCACGAAAGCAAGAAAAGGAAGTACGCTATTAACTATTAACGTACCTGTCTCTTCCGAAACGAATGAGTACTGTATCTATGTGTGCGCTACCATCGAATGAGGTTAGTCT
+
?;;;@EAABA?<BDCDBBBCBCBBB?@@C@CBBBBB?B@DBAABBC@CD?C@CBB;;:;:*:=ABBBCCCCCCB;B>;;;;;(;@=<@C>>2CCC@E@@@BBCBB?B?@@<?AA=ABCCBBBDDECBBBCCB?BBBB?BBAAAB@@=AACCC@CCBCCCCC@CCCCDC@BB????>@@?AB<BBB@CBBB:B@C?CCCBBBBBB?B@A>>=:=:=BHCC@CC@@@@@@B@CCD=@@@@BDDBBCBAABCCCBBBBAAACCCCCAA>ACCEF?BBBA<@;?B:;:
@ATNG8:04621:06186
GATGGTAGAGAGAGCTCTCTCATCGTACTCATTCGTTTCGGAAGAGACAGGTACGTTAATAGTTAATAGCGTACTTCTTTTTCTTGCTTTCGTGGTATTCTTGCTAGTTACACTAGCCATCCTTACTGCGCTTCGATTGTGTGCGTACTGCTGCAATATTGTTAACGTGAGTCTTGTAAAACCTTCTTTTTACGTTTACTCTCGTGTTAAAAATCTGAATTCTTCTAGAGTTCCTGATCTTCTGGTGAGATATGCATGATGCTACCATCGAATGAGGTTAGTCT
+
BCBD@BBBBDCCCBB:;9BCCCGCBBBBBCCC@CAAA>AE@CACCCDCHD:;;A@@=??ABBB@B@CBCBBBBCB?BAAAA1???A???:?BDC@CBB@BC<???AA@=ABBBBBBB?B@@<@<@AACC;::<AAAA=AAAA>>><<<AA@A@@>68:D<>>9==BBAA????G689BBB6B=B;====<+=>;:;3;====@?>>>=@@@@.;;==K=D=>?;?AA>==<8=8=??AAA8;;A<@@@@@@@@ABAAA?=>>A??=?BAAA<;;<>=B<=>===
@ATNG8:04622:06164
GATGGTAGGTGCCATGAGTGTATCCAGAAGATCAGGAACTCTAGAAGAATTCAGATTTTTAACACGAGAGTAAACGTAAAAAGAAAGGTTTACAAGACTCACGTTAACAATATTGCAGCAGTACGCACACAATCGAAGCGCAGTAAAGGATGGCTAGTGTAACTAGCAAGAATACCACGAAGCAAGAAAAAGAAGTACGCTATTAACTATTAACGTACCTGTCTCTTCCGAAACGAATGAGTACTGCGTCTCACTCTCGCCTACCATCGAATGAGGTTAGTCT
+
?@:<055:5:=A?B=<<??BBBCFBHBC>BCCCBB>B>@ABCBCC?@@=@?A????AAA.96:@A@?>?BAAA=AAAABAA,9::*9;@A<AAB?BBBB:<:BB<A<>><>?E7;;@@AA888>=>=88889==7716=A>>=578)84:;A>?@===>>>=A?@@:949?9=@A;>@9808:<7:::::*::5:888><;;:8<9=>;;7;=A@;;;=AABF>??5;5;==6=::4:;;>00/7556@7979666=??@:=<A18888=8=>>E=F=BA;;;
@ATNG8:04622:06168
GATGGTAGCGAGAGTGAGACGCAGTACTCATTCTTTCGGAAGAGACAGGTACGTTAATAGTTAATAGCGTACTTCTTTTTCTTGCTTTTCGTGGTATTCTTGCTAGTTACACTAGCCATCCTTACTGCGCTTCGATTGTGTGCGTACTGCTGCAATATTGTTAACGTGAGTCTTGTAAAACCTTCTTTTTACGTTTAACTCTCGTGTTAAAAATCTGAATTCTTACTAGAGTTCCTGATCTTCTGGTGAGATATGAGATGCTACCATCGAATGAGGTTAGTCT
+
77:;<?AABBBBCBBCACAA@AACJC?AA;;7;BB=BA>A6955<<<<:==@@@8@:966=7<8=B@<=B@;>89::9:':?=B8999&7;9=5?;>8AA@CCCB@?=?@?@@>>><=BB@D@BBB997<>>@ABB?B??AAA@>>>?;;;@??:888:;:4;5:=>@@@>>><@>?==/=08189:;<.=A===6<177///67-/-/<<<+;6;:;7;69<;;:8@??>?;?:=>>>>><@@E=989???@@???@?===>>:>?@;;8;AA@9@977///
@ATNG8:04623:06162
GATGGTAGGCACTGCGCACACATCCCAGAAGATCAGGAACTCTAGAAGAATTCAGATTTTTAACACGAGAGTAAACGTAAAAAGAAGGTTTTACAAGACTCACGTTAACAATATTGCAGCAGTACGCACACAATCGAAGCGCAGTAAGGATGGCTAGTGTAACTAGCAAGAATACCACGAAGCAAGAAAAAGAAGTACGCTATTAACTATTAACGTACCTGTCTCTTCCGAAACGAATGAGTACTACTCTCAGAGACACACTACCATCGAATGAGGTTAGTCT
+
AA<<8===<@<656:::=?@ACBAC>CBB@BA@@;;5;9?@ABDBB@BC@DACCA@AEBB2A7:;C@@@?CCCC???>>A@@,00,/4999.<<<=B@A?;@?;;6<@@@>@BB>;;:ABC@BBCBAACC;;:;AAA8<:CCAABC@B@B;;8;ABBA???<???@@@=BB>CBB5::7703;;5=8CCD1BB?B@@@CBB==:====;;5:9=;@AB?CBCA@=>8<8898+7==;?BAAABBAAB???CBBBBB@@>;;;;737=<:<6/00/3836::=>
@ATNG8:04627:06174
GATGGTAGCACGAGTCACTCATATCCAGAAGATCAGGAACTCTAGAAGAATTCAGATTTTTAACACGAGAGTAAACGTAAAAAGAAGGTTTTACAAGACTCACGTTAACAATATTGCAGCAGTACGCACACAATCGAAGCGCAGTAAGGATGGCTAGTGTAACTAGCAAGAATACCACGAAAGCAAGAAAAAGAAGTACGCTATTAACTATTAACGTACCTGTCTCTTCCGAAACGAATGAGTACTGCGTCTCACTCTCGCCTACCATCGAATGAGGTTAGTCT
+
;::;;<<<>>==;@;=A=CCDFDDD>A@@<?CBBBB?CAIDDDBBB@DD?B@BDA;;;;;);=AABBBCBCBBA:A@@@>@?1?C?B@BCC;BBCBCBBBCBBBC@D@CB@BDC@BBCCCCDCCCCBEDDBC@@@@A?A@@?CCBA?B@C@@=@CB;;;BC?BBBDBB?BC@CCC59:AA@;@??=?BDED3AA=::9?A>=>?9=:==?@7:7:B@@@?A?988=?<B>BDD>C9758@@>@BBAAABC::9<<<;;;;;8=::6:<;:>8====9=@<<<B=
@ATNG8:04627:06204
GATGGTAGCACACGAGATCTCATCGTACTCATTCGTTTCGGAAGAGACAGGTACGTTAATAGTTAATAGCGTACTTCTTTTTCTTGCTTTCGTGGTATTCTTGCTAGTTACACTAGCCATCCTTACTGCGCTTCGATTGTGTGCGTACTGCTGCAATATTGTTAACGTGAGTCTTGTAAAACCTTCTTTTTACGTTTACTCTCGTGTTAAAAATCTGAATTCTTCTAGAGTTCCTGATCTTCTGGTTTCGTCTATCATGTACTACCATCGAATGAGGTTAGTCT
+
<<>>@DBBBB@@@@@C@AABBBBCBBCEBCCC@CCCD:BB@GBCBCBBBB@BCBBB@C;:;C>;E?CBBBBBBBA??????.>B?BBDC=BCCC@CCC@CB??>?B>>;?BCBBACC?CBC<@<;==;<=;><@@@>=AAAAAAA9<<A@@@@@@;=>><@A<@<ADA?????A;??DDD5A<A8==DDE.==99:1999///<;:><CBBB/A;;;A=B=@@<@@@A@@@;@<@AA>>>:=<>:>=9>A:::>>>>@@???AAA:>=AAA=<<<A<A<>===?
@ATNG8:04632:06164
GATAGCGCGACGAGCGTAGACCCAGAAGATCAGGAACTCTAGAAGAATTCAGATTTTTAACACGAGAGTAAACGTAAAAAGAAGGTTTTACAAGACTCACGTTAACAATATTGCAGCAGTACGCACACAATCGAAGCGCAGTAAGGATGGCTAGTGTAACTAGCAAGAATACCACGAAAGCAAGAAAAAAGAAGTACGCTATTAACTATTAACGTACCTGTCTCTTCCGAAACGAATGAGTACCTCTCAGACGCTCGTCCTACCATCGAATGAGGTTAGTCT
+
@AABCB@A;;;CBBBBBCCCCC>CDD?DCCC@@???BABBBBC@CC?B>BB?99999.9=ACB?=?CCBBB>AABCDCC2CC@D@CDD;CCC@CCCBCCCBC?C@CC@BBB?BBBBCCFDDDCBBBBBB@CCBB@@??BAA??=@@DEC@CCDBBBBB?BBBBBB?BB>???:?==??8;?>=@@@@@A(@A>?888>>CAB=?:>=AB:=:=?BCB@BBAAABB?B?ABB<AAB?BBCBBBB?BBBB@@ADDA@???B7;;><>?AAA<AA@@<A<AB@@@
@ATNG8:04585:06240
GATGGTAGGCGTGTGAGAGTCTGCCCAGAAGATCAGGAACTCTAGAAGAATTCAGATTTTTAATTCACGAGAGTAAACGTAAAAAGAAGGTTTTAACAAGGATCTCACGTTAACAATATTTGACAGCATGCACGCACACAATCGAAGCGCAGTAAAGGATGGCTAGTGTAACTAGCAAGAATACCACGAAAGCAAGAAAAAGAAGTACGACTATTTAACTATTAACGTTAACCTGTCTCTTCCGAAACGAATGAGTAACTATATCGAATGAGGTTAGTCT
+
;;88=@=@5449?@BAA?945:444)4;;59;;9995:.5599955.54.4399://///$/)/)///99445;<;08833333$3;165666*6366(/(////668<>6:6:B7522:'22338555...5557B85515552,2<88;;887.69=9A158575>::5;@??@B=AA<>>>8<<///(///(.=;=;,994=>>=?>>>8//)/)///:3729--(-(-482339994979DD7@@@6769://(/6///9855//5275:579787
@ATNG8:04591:06224
GATGGTAGACATATCGTACTCTCTGTACTCATTCGTTTCGGAAGAGACAGGTACGTTAATAGTTAATAGCGTACTTCTTTTTCTTGCTTCGTGGTATTCTTGCTAGTTACACTAGCCATCCTTACTGCGCTTCGATTGTGTGCGTACTGCTGCAATATTGTTAACGTGAGTCTTGTAAAAACCTTCTTTTTACGTTTACTCTCGTGTTAAAAATCTGAATTCTTCTAGAGTTCCTGATCTTCTGGGTCTACGCTCGTCGCGCTACCATCGAATGAGGTTAGTCT
+
8:<><?<CCBBCCCCDCAABBBBBAA@BA@@@?BBAD=@A>@@DCCCCBB?@@@AC?A????A?B8=???@??8<48====+?@>?97/377728;;9;?377<=9=<=8=<>B@@;>>A=@<@>>9:;;;=AAAA;??@@AA>>>@???A@A@:>>?:>><A<@>>>AAA@>:>88888(86=4<<<=<)9::77.75879;:=<<6;;::*;:97<;A=@@<@??::::5:5:AAABB=;;;=5====?>>>?@@?@@@?;;;<>>@@=9=6679@6:;=:=
@ATNG8:04598:06219
GATGGTAGGTGCACATGAGTGTATCCAGAAGATCAGGAACTCTAGAAGAATTCAGATTTTTAACACGAGAGTAAACGTAAAAAGAAGGTTTTACAAGACTCACGTTAACAATATTGCAGCAGTACGCACACAATCGAAGCGCAGTAAGGATGGCTAGTGTAACTAGCAAGAATACCACGAAAGCAAGAAAAAGAAGTACGCTATTAACTATTAACGTACCTGTCTCTTCCGAAACGAATGAGTACTATGTAGAGCTCTATACTACCATCGAATGAGGTTAGTCT
+
===>@C??>ACCCAAACCDCFCCCC@CBB?BBA@@@=@?CCBBFBB?BC@B?ABA;;;;;*;?ACBCBBBC<;:0;B;<<<<*;@>@5999&9?>8>CABCBB;:6;@AA>BBC=AAGCBB@BCCCCCBBBC@DCDC?AA@BBCCDAD?BBB@BCBBBCCA@CCCBBC?CC?BBB?BBA@@:AAA=ABCCC3CC?BBBBBBA??3938>=@1859BFBC@BB;;;BD@E@BBC>BBC@CCCCCC???AAABA@99999AAAAAAA@CBBAA:=B@?=;?@A000
@ATNG8:04603:06248
GATGGTAGCATCATGCATATCTCACCAGAAGATCAGGAACTCTAGAAGAATTCAGATTTTTTAACACGAGAGTAAACGTAAAAAAGAAGGTTTTACAAGACTCACGTTAACAATATTGCAGCAGTACGCACACAATCGAAGCGCAGTAAGGATGGCTAGTGTAACTAGCAATATACCACGAAAGCAAGAAAAAAGAAGTACGCTATTAACTATTAACGTACCTGTCTCTTCCGAAACGAATGAGTACTGCGTCTACACTCTCGCCTACCATCGAATGAGGTT
+
4444.4449;;;=95665;9;@B@=066>8=@>@>9393444<:::9==9B7><9333333#3,39333888887.79444444#4939.555&5996;666<=666:?:@<266:5;><<==>=@B@B@@;>=7;///277788::;-/)///)/;<<;;>C9ABBBBB=::9936:888=588=7<<@@AA(==?BB?>887554935562194559BA?@?555997;055=244<4538=<;<;:97994444:::9::<7<<:47//--3--/768(
@ATNG8:04606:06249
GATGGTAGTCTCAGATAGTCTATAGTACTCATTCGTTTCGGAAGAGACAGGTACGTTAATAGTTAATAGCGTACTTCTTTTTCTTGCTTTCGTGGTATTCTTGCTAGTTACACTAGCCATCCTTACTGCGCTTCGATTGTGTGCGTACTGCTGCAATATTGTTAACGTGAGTCTTGTAAAACCTTCTTTTTACGTTTACTCTCGTGTTAAAAATCTGAATTCTTCTAGAGTTCCTGATCTTCTGGAGATACACATGATACTCTACCATCGAATGAGGTTAGTCT
+
54<;.4554<<>;66>?@@BAACCBBBB@@;;20000+//)/5:<<=ACC@CB@??=B?BBCE@C@CB;?;>5569=<>CC1:>::8;;2959;8<<=9==266<==>:>CC:96==5:9949=BBCC969A200//2///77:;::4449555<7<4525<5:3:996;;;:<,//<;;+<)/)55555$555590955566;<<?:@@@@+==<::69)//)/////<>9<9<<;:;;7;;>7;;===<<<=>>BBBCBBBAA?::77;<799=8=:>:999
@ATNG8:04608:06231
GATGGTAGCGCATATCAGCGCAGCCCAGAAGATCAGGAACTCTAGAAGAATTCAGATTTTTAACACGAGAGTAAACGTAAAAAGAAGGTTTTACAAGACTCACGTTAACAATATTGCAGCAGTACGCACACAATCGAAGCGCAGTAAGGATGGCTATTGTAACTAGCAAGAATACCACGAAAGCAAGAAAAAGAAGTACGCTATTAACTATTAACGTACCTGTCTCTTCCGAAACGAATGAGTACGATGAGATCTCGTGTGCTACCATCGAATGAGGTTAGTCT
+
CCB@?BA@@@DC@@@CEDDBA@BDD>CCCACCCCA@=@>BBCCBBC?BB@D?CCCDDCDC5C?DCCCCCCCCCF>CCBCCCC5BC=B4;;;7;DFGCBBBEFFBB?B?CB?BCC?AACBDBBBCCCCBBBCCACCCC>AACCBBBC?D@CCC@BCCC?BBA@CCCBAA@CD@BBB=?>BBB<A>><>DDDD2BA?CAAACCBBB?B?BBCE<?<?BDCC@BB;;;BB@B?BDE>BBB?BCBBBBAAACCCCCCC>>>BB=>=BBB>?><<>9>A??<?;?A@@@
@ATNG8:04609:06229
GATGGTAGACACGTGTGCTCTCTCGTACTCATTCGTTTCGGAAGAGACAGGTACGTTAATAGTTAATAGCGTACTTCTTTTTCTTGCTTTCGTGGTTTTCTTGCTAGTTACACTAGCCATCCTTACTGCGCTTCGATTGTGTGCGTACTGCTGCAATATTGTTAACGTGAGTCTTGTAAAACCTTCTTTTTACGTTTACTCTCGTGTTAAAAATCTGAATTCTTCTAGAGTTCCTGATCTTCTGGGATGTGTGCGCAGTGCCTACCATCGAATGAGGTTAGTCT
+
::<>@CBBBBCCBCBBAB<CCCCCCCCBCCCCACCCC=BD@D@CBBBBBC@BBBCB@C?BACC?B>BBAAABBCC?BBDCC3BB?B???7?AAE@DCC9??79:@BAA>ABBDAAAB>??B@B@BBBCCB?;7:?:=;==>>A<<<?A>@>AAAA=====AB=@<@@@AABB>>;>@@@@3>:>;=====+==;==6=;;;ABAA?>18887'2:<;B7B?BC?CCBBBBB?B?A>CCA>:@>??7?000;@>9<@@==>>=@@A<@@<;;<>>=>:==AB@@>
@ATNG8:04621:06218
GATGGTAGGCGTGTGAGAGTCTGCCCAGAAGATCAGGAACTCTAGAAGAATTCAGATTTTTAACACGAGAGTAAACGTAAAAAGAAGGTTTTACAAGACTCACGTTAACAATATTGCAGCAGTACGCACACAATCGAAGCGCAGTAAGGATGGCTAGTGTAACTAGCAAGAATTCCACGAAAGCAAGAAAAAGAAGTACGCTAATTAACTATTAACGTACCTGTCTCTTCCGAAACGAATGAGTACGAATGAGAGAGCTCTCTCTACCATCGAATGAGGTTAGTCT
+
CCCD@ABA?BBBBCCCCCCAA@;;;/9CC@DCDIA@<@<@@BCBBB@BB?B?@B@=====,==@ACBBBDCBBB9??88888(9@;?<@@@4>;?;@?8?DAAAA=@<9818=<7==@A@@??AAAAA?@>><>>??<;:;>@@=>:>=AAB?BBAA@A@@;???<>><?C>B;?=@BBBC>???=====?1?C?B>>><<//+/7;5//8@=A<??;;;8===;;;=8>;?AC9===;;;:9968//(///9<99;;=<<=A@@@@<BBA>=:==<<:@:9;;>;
@ATNG8:04622:06252
GATGGTAGCTCGCTGATGATATCTCCAGAAGATCAGGAACTCTAGAAGAATTCAGATTTTTAACACGAGAGTAAACGTAAAAAAGAAGGTTTTACAAGACTCACGTTAACAATATTGCAGCAGTACGCACACAATCGAAGCGCAGTAAGGATGGCTAGTGTAACTAGCAAGAATACCACGAAAGCAAGAAAAAGAAGTACGCTATTAACTATTAACGTACCTGTCTCTTCCGAAACGAATGAGTACGTGTGACGTACGTGAGCTACCATCGAATGAGGTTAGTCT
+
444839:<CC@@@BBBB@@BCEDCJBHCC=:;;AA@=B?CBCBAAA?AA?B?BB@??@@@.?;??ABABBAAA>5>=;;;;;;#;939;=@@2@<<9<C@DDCC;;8;?AA@CCC@BCC@A@CKICCBAABBB@DCCC@CCCBCCAA>A@CBB?BCCCCBCC?AAACCC?CC?CBB9::A@@8?9:4::DDF3CC?C??@B@>=>5;5;==;8=:>>BAA=@@@@@CC@C?BBB@BED????ABBBBBCBCBBABBBBBCBABCDC?B?9:9?CDAA>A?BCAAA
@ATNG8:04624:06219
GATCACGTACGTCACACGTACTCATTCGTTTCGGAAGAGACAGGTACGTTAATAGTTAATAGCGTACTTCTTTTTCTTTGCTTTCGTGGTATTCTTGCTAGTTACACTTAGCCATCCTTACTGCGCTTCGATTGTGTGCGTACTGCTGCAATATTGTTAACGTGAGTCTTGTAAAACCTTCTTTTTACGTTTACTCTCGTGTTAAAAATCTTGAATTCTTCATAGAGTTCCTGTATCTTCTGGCTTCTCGTAGACTAGAGTACTACCATCGAATGAGGTTAGTCT
+
<<:;955=B>::>555;666><<<=49595)447;8<<:8>9505;;=>?C=??>C>A<97488=>>>:>>>>>+:::3:@AA9CA:525:9588(//86/-(-58//(/::)/4:49233383373188::6:8=8@:BBB=>;===<@<;:;=>?1818>??AAA@>279856&238322222$2889>/38;9?;2227+////$/..(/7274/905::>@BA=8=0844373;.338333,33333338///////6666:499833,3333,3,22222
@ATNG8:04627:06253
GATGGTAGTGTCAGTGCGCGTCGTCCAGAAGATCAGGATCTCTAGAAGAATTCAGATTTTTAACACGAGAGTAAACGTAAAAAGAAGGTTTTACAAGACTCACGTTAACAATATTGCAGCAGTACGCACACAATCGAAGCGCAGTAAGGATGGCTAGTGTAACTAGCAAGAATACCACGAAAGCAAGAAAAAGAAGTACGCTATTAACTATTAACGTACCTGTCTCTTCCGAAACGAATGAGTACTGCTATCTATGTGTGCGCTACCATCGAATGAGGTTAGTCT
+
CBBB@C>BCCCBBBBBCBBBCCC:;9;CC@CCDCCC@FCCCCCCCC@BB?D@EDE@@@@@1??CBCBBBCCAA@8=>;;;;;*;A>C@DCD;BDE@DCCCCCCA@=@>AC@CCB@CCCACCCDCCCCCCCBB?BDBC?BBBBBBBB?C@EAB>ABBCDBBB?CBBBBB?BB?AAA>@@AAA9A??;?BCCD3BB@BBAABBFCC:>:=??>5;5;;A@C@DBBBA@>2929<<9=AA???>BB@@@000@@@@BA@@@@??:>>00*/99/80799A;?=AA@??
@ATNG8:04632:06212
GATGGTAGTATCTGCACACTCTGTCCAGAAGATCAGGAACTCTAGAAGAATTCAGATTTTTAACACGAGAGTAAACGTAAAAAGAAGGTTTTACAAGACTCACGTTAACAATATTGCAGCAGTACGCACACAATCGAAGCGCAGTAAGGATGGCTAGTGTAACTAGCAAGAATACCACGAAAGCAAGAAAAAGAAGTACGCTATTAACTATTAGCGTACCTGTCTCTTCCGAAACGAATAGTACTATAGACTATCTGAGACTACCATCGAATGAGGTTAGTCT
+
AABB?BCCCA@@@@>A@A@HDJECEAHCCA<;;CA@=@?BAAAB;;7;C?C?CB@??CCC3CABBBB???A@A@9@@;;;;;*;A<@>AAA:BCB@BBBGDFCBB>B?BBACCE@CBABCEDCBBBCCBBBB@BEBB@B@@@CCBB?C@CBB?BDDDCABA?BBBBBB?BC@A@A<??BAC=A99399999(9A<A99:AA==<5;599<<5=;=<A::5:>==>==8=:===4;9927;>>??>AABAAAD@@@A@@@>==>>:=@@==:>@??:>5;??@@
@ATNG8:04584:06273
GATGGATAGATACAGTACTCATTCGTTTCGGAAGAGACAGGTTACGTTAATAGTTAATAGCGTACTTCTTTTTCTTGCTTTTCGTGGTATTTCTTGCTAGTTACACTTAGCCATCCTTACTGCGCTTCGATTTGTGTGCGTACTGCTGCAATATTGTTAACGTGAGTCTTGTAAAACCTTCTTTTTACGTTTACTCTCGTGTTAAAAATCTTGAATTCTTTCTAGAGTTCCTGATCTTCTGGATCTACGCGCTACTGACACTACCATCGAATGAGGTTAGTCT
+
:@>:=@BBBBBCBBBBBCCB@A6;BAA<BC@C?BBKBBCD5;.4444.4.494:3:58?://///8)//999'/3,33388+78::8<:=>6:@<?;<=80*0:6//(/8:(///593:;88888:6<<733(333;3..87...6997757=>6;=*0*/==>ABBBB;?;<;<-9.94=9===$55<<>065655;665;5::<:(955.5;5:3555)59;;;<=8;16555;;.55945555559444444444<<455>9;77--(----(-3869;;
@ATNG8:04587:06298
GATGGTAGTATCTGCACACTCTGTCCAGAAGATCAGGAACTCTAGAAGAATTCAGATTTTTAACACGGGAGTAAACGTAAAAAGAAGGTTTTACAAGACTCACGTTAACAATATTGCAGCAGTACGCACACAATCGAAGCGCAGTAAGGATGGCTAGTGTAACTAGCAAGAATACCACGAAAGCAAGAAAAAGAAGTACGCTATTAACTATTAACGTACCTGTCTCTTCCAAAACGAATGAGTACATAGATATACGTATAGCTACCACGAATGAGGTTAGTCT
+
BBBE>CCCCBBBBBBBBBCCCCCCCACCC@CCDDBB?B@BBCCDCC@CD>A?ACBABBBB3B@CCCBB9>=877*8?>@@A@2AA=A?BCD:CCC?CBBBBBB>>;>=BC=A>>:==@???@@@@AA@<<=?=A@>><AAAAAAAA<A;@@C?CCC@@@CC?AA??AA?AC>BBB>BBBBB>B@?999999(8><ABCF@??>><>;?A>>:><@@@@@<A>>>:::<A;ABA8A@A>???BBBBBACCBBAABACCCA???AAA;AAA?<?>>A=A<C==>?
@ATNG8:04590:06275
GATGGTAGGCGTGTGAGAGTCTGCCCAGAAGATCAGGAACTCTAGAAGAATTCAGATTTTTAACACGAGAGTAAACGTAAAAAGAAGGTTTTACAAGACTCACGTTAACAATATTGCAGCAGTACGCACACAATCGAGGCGCAGTAAGGATGGCTAGTGTAACTAGCAAGAATACCACGAAAGCAAGAAAAAGAAGTACGCTATTAACTATTAACGTACCTGTCTCTTCCGAAACGAATGAGTACGTGTGCGACGTGTCTCCTACCATCGAATGAGGTTAGTCT
+
59<<:>CB?B@@@?@@CCC@BACBB=CCDAABBHCC@CABBCBA@@;;;7;=ABC@@@@@0@=BAA???AAABB9A@99999'97/38;;;.<>@>BA@ABBBBD@C>A>;?@?:>=??@@AAA?=?AAA@><>==@@<??>>?AA=A<?@B?BBBAAACB?BBA>AA?BD@DBB?>?>BA:@??:??@@@2=?;@@@AAA<<=1718=>>5:5:>===>@?888;;:=;===8=CC?999AAAAAABBCBBBBA==??>=:=AA<?@?>>;>AAA=C=BB;;;
@ATNG8:04590:06302
GATGGTAGGACGAGCGTCTGAGAGGTACTCATTCGTTTCGGAAGAGACAGGTACGTTAATAGTTAATAGCGTACTTCTTTTTCTTGCTTTCGTGGTATTCTTGCTAGTTACACTAGCCATCCTTACTGCGCTTCGATTGTGTGCGTACTGCTGCAATATTGTTAACGTGAGTCTTGTAAAACCTTCTTTTTACGTTTACTCTCTTGTTAAAAATCTGAATTCTTCTAGAGTTCCTGATCTTCTGGGCAGACTCTCACACGCCTACCATCGAATGAGGTTAGTCT
+
@@A>9BBB>B@=BAAB@?<BBBBB@D@@@CDC?CBBB<BB?B@BEEDCBC@CCCCC@C@BDCC@C@GCDBAAAA@=@BFED2IE@GBAB=@CCC@CCGAGF;;;;CBC@CCCCCCCC@DDD?C@CDCCCBBC?BBCC?CCCBBBBADCBBCBBCD@CBB?CC@B?BCCDBBBAA?@ADDD<C@C@BBCCB,AB;<;0<;CCC@A=@A=@@@@0@BBBC@C@BBACCCBCCD@C@BBABBB>AABB<BBBBCCCDCCBBCBB?BBB?BA@@C@AABB>A=ACBAB
@ATNG8:04591:06262
GATGGTAGCGCATATCAGCGCAGCCCAGAAGATCAGGAACTCTAGAAGAATTCAGATTTTTAACACGAGAGTAAACGTAAAAAGAAGGTTTTACAAGACTCACGTTAACAATATTGCAGCAGTACGCACACAATCGAAGCGCAGTAAGGATGGCTAGTGTAACTAGCAAGAATACCACGAAAGCAAGAAAAAAGAAGTACGCTATTAACTATTAACGTACCTGTCTCTTCCGAAACGAATGAGTACGTGTGCGACGTGTCTCCTACCATCGAATGAGGTTAGTCT
+
CCA<?B<9;@CC@@@CDDDABACDD>DCC?BCCCCC@B?BCCDCBB?BB@C@CCCCCCCC5C@CBCBCFDFCCC?CC@@?@?1>B?B?BBB;BCDADCCBGECBA>B@BB@BCC@CDCA@ACCCCDBBBCCC@CCCC?BBBBCCCC?C@ECC?BDCCBCDC?@@AADDABB?BBA=@@?==7==<8999999%9=;=97:CCGBB?B?BBBB>B?@CCBB>BB@@@A@=@>???9@AA?BCBBCAAAAAAAACBBBBBBCBB@BBB?BBBBA=>@AA;A=AB@??
@ATNG8:04592:06288
GATGGTAGCGAGCGAGTGTTTATACCAGAAGATCAGGAACTCTAGAAGAATTCAGATTTTTAACACGAGAGTAAACGTAAAAAGAAGGTTTTACAAGACTCACGTTAACAATATTGCAGCAGTACGCACACAATCGAAGCGCAGTAAGGATGGCTAGTGTAACTAGCAAGAATACCACGAAAGCAAGAAAAAAGAAGTACGCTATTAACTATTAACGTACCTGTCTCTTCCGAAACGAATGAGTACGATGAGAGAGCTCTCTCTACCATCGAATGAGGTTAGTCT
+
C??<@DCDBBBBCCDABABB<ABBC@DCD@CCCCAA?A?A@BBBDC@CC@C?BBBCCDDD3B?BBBBBBBBBBB>B>@@BAA0BB?B@BFF<DDF@CCCCBBB@@;@?@@=@CC?CCCBCCCCCDCBBBBDD@DDCC>AABBBBBB@C@C::::CCCBBBB?BBCCCC@CC@???7::AAA;A@@;:99999%9A@C979>>CBC=A:>>@@5;6;?BAA?ABAA@AA7:69@@;BBD@CBBBBFCBBAA???CA@>>>>>@@@@@;@@@@B;@@AA;=6:?999
@ATNG8:04593:06274
GATGGTAGGAGACACGTCGCACACGTACTCATTCGTTTCGGAAGAGACAGGTACGTTAATAGTTAATAGCGTACTTCTTTTTCTTGCTTTCGTGGTATTCTTGCTAGTTACACTAGCCATCCTTACTGCGCTTCGATTGTGTGCGTACTGCTGCAATATTGTTAACGTGAGTCTTGTAAAACCTTCTTTTTACGTTTACTCTCGTGTTAAAAATCTGAATTCTTCTAGAGTTCCTGATCTTCTGGGCAGACTCTCACACGCCTACCATCGAATGAGGTTAGTCT
+
CCFD=@@C@CB@@@CCCCAAACCCDBBBCCCC?CCCE>CC?C@BBBBBBC?CCCBB?C?BBBB@D>A@@BBCBBB?BBBBB2BA?BAAA;ACA?=@9959?=??ACAA>ABBBBBBB>BAA<?<A=>>>:::=AAAA=AAAAA@AAA>>===>>>:;<;:>>8><@@ACA@=??9?>A>>5D=A677777(8:7790:;=<>>>=8708989(7<<=E;?<?A;@@BBA@@<@<@BBB>>688<<3<>>888A;;9<<;;7499;6=///67==>A<A<@@<<<
@ATNG8:04593:06277
GATGGTAGTCTCAGATAGTCTATAGTACTCATTCGTTTCGGAAGAGACAGGTACGTTAATAGTTAATAGCTGTACTTCTTTTTCTTGCTTTCGTGGTATTCTTGCTAGTTACACTAGCCATCCTTACTGCGCTTCGATTGTGTGCGTACTGCTGCAATATTGTTAACGTGAGTCTTGTAAAACCTTCTTTTTACGTTTACTCTCGTGTTAAAAATCTGAATTCTTCTAGAGTTCCTGATCTTCTGGTATGACTAGTGTACTACTACCATCGAATGAGGTTAGTCT
+
@@::7;>>BCCCBBBA?<?;?BB;;;B@@@@A=@;C@>GF?B?BBCBBBB=BA@@C@C@BA@@6;40/;///997727:::<+<<9><<<5556:8<<<7:?<>>??AC?BABBABCC=@?C>A=BCCCAAAD@DLBB@GCEAA@AAA?@@;;:@@;@AA?CC?B?C@ABA=B@@=@:;:;-:9?>;<<<;*;;ABB<CCBBBBAA@@4;;;;*;?>;;6;=BB?CBCCBBB>@=@BB@A@@CCIECDCCCCCCCAAAKKAA@CCC?CBBBC?AAAA7;6;@BBA
@ATNG8:04595:06296
GATGGTAGTGTCAGTGCGCGTCGTCCAGAAGATCAGGAACTCTAGAAGAATTCAGATTTTTAACACGAGAGTAAACGTAAAAAGAAGGTTTTACAAGACTCACGTTTAACAATATTGCAGCAGTACGCACACAATCGAAGCGCAGTAAGGATGGCTAGTGTAACTAGCAAGAATACCACGAAAGCAAGAAAAAAGAAGTTACGCTATTACTATTAACGTACCTGTCTCTTCCGAAACGAATGAGTACTGTATCTATGTGTGCGCTACCATCGAATGAGGTTAGTCT
+
<<A>?B=DFBCB@;;=?CCC@>>CC469@:>>9;;@:>29:>995<9<>@C?BB?@?CCC2A=AAB:::?;;<;3<=:9999'9>994999+?@@>BCBB@@B99:,:<?A>BBA?CBBCCCCCCC;;;@BAA?BCCC@BBBB;::B>B?B@A>ABCCBA@?@???BBA=AA7::?>@9:::5:;=68;;;<<&<?;=?>?=@A;;;5:;>;;5;;=;A@>=?:77>=><B?BDC=A8718???AAA??>BCDC???CCCA::8;==8===>A6;@BB>A?CA::;
@ATNG8:04598:06303
GATGGTAGGCGAGAGTGAGACGCAGTACTCATTCGTTTCGGAAGAGACAGGTACGTTAATAGTTAATAGCGTACTTCTTTTTCTTGCTTTCGTGGTATTCTTGCTAGTTACACTAGCCATCCTTACTGCGCTTCGATTGTGTGCGTACTGCTGCAATATTGTTAACGTGAGTCTTGTAAAACCTTCTTTTTACGTTTACTCTCGTGTTAAAAATCTGAATTCTTCTAGAGTTCCTGATCTTCTGGTGTCTGATCTGTATCACTACCATCGAATGAGGTTAGTCT
+
@AA>@BCB?BCCCBBCCCBBCCGDBBB@AABB@BCCD>CD?C?BBBCCCC@CCBBA@C@CCCC?C@BC@ABABBB>BBBBA1BB?@@@@<@CBD?BBC?BB:779BBB?BCCCC?AA>A@@9>:>A;;<A?A<A>>><???A???@>>>???>><49:98=D<@;>AADDDD=>:=????5?=@=@@@@@/?@:::1777///<::==BBBB/@>>>@:?=8858??AC@@<@=A@A@AD7;;A=AA>>>>>BAAAA@@>>>@@A;@565>98557376<=///
@ATNG8:04601:06285
GATGGTAGTGTCATATGAGAGTGTGCTCATCGTTTCGGAAGAGACAGGTACGTTAATAGTTAATAGCGTACTTCTTTTTTCTTGCTTTCGTGGTATTCTTGCTAGTTACACTAGCCATCCTTACTGCGCTTCGATTGTGTGCGTACTGCTGCAATATTGTTAACGTGAGTCTTGTAAAACCTTCTTTTTACGTTTACTCTCGTGTTTAAAAATCTGAATTCTTCTAGAGTTCCTGATCTTCTGGAGATATCATCAGCGAGCTACCATCGAATGAGGTTAGTCT
+
CBCD?@<A966==C>CCB>AABBBB@B;99@ABB<BC?B?BDDDBCC@CBBBA?ABFFFC@C@CCCDECCAA=:;;;;;%;?=;?BB>B@@D:B<;=;C7:;BAACABAAFFFBB?CDD@C@CBBBAAB@=@@BB@BCCBBB;;;BBBA@@AB@BDD@CC>@<@B;;;DCBB?A@@@@3A5;7:CCCC2BC;;;0;>B;;;;;9::,:BCD0BAA00-0;<<;=>@@:99;@?@@?::9=ABBAAAACAA@@@ABBBB;;9BB@=A;:9C<@@BB>B=A@@AB
@ATNG8:04602:06308
GATGGTAGTGCGTGAGAGAGAGCCCAGAAGATCAGGAACTCTAGAAGAATTCAGATTTTTAACACGAGAGTAAACGTAAAAAGAAGGTTTTACAAGACTCACGTTAACAATATTGCAGCAGTACGCACACAATCGAAGCGCAGTAAGGATGGCTAGTGTAACTAGCAAGAATACCACGAAAGCAAGAAAAAAGAAGTACGCTATTAACTATTAACGTACCTGTCTCTTCCGAAACGAATGAGTACATAGATATACGTATAGCTACCATCGAATGAGGTTAGTCT
+
;:996;<@CCBBBCC@@AAA>;;;)55<9>CGG@@?@=AAABBBB?AC=?=?AAABBBB3B@BCEBBBCA999+9>>@@@?0??;;.555&5=96;C>CCCCBB?C@BB?BBC?BBCBBBCBCBAA@B@@@?BCDB8;;A@AABB?C@C;;7;@??@ABB>ABBBBB@BD>ABB?B@BBA7==>9====??'?A?997>BA==>=A<??@?<?;>>B@@<@@?????AE?AAG>EDD>AA??999ABDBBECC???=>=======:?;66:5///=7>9AB??@
@ATNG8:04602:06309
GATGGTAGTGTCATATGAGAGTGTGTACTCATTCGTTTCGGAAGAGACAGGTACGTTAATAGTTAATAGCGTACTTCTTTTTCTTGCTTTCGTGGTATTCTTGCTAGTTACACTAGCCATCCTTACTGCGCTTCGATTGTGTGCGTACTGCTGCAATATTGTTAACGTGAGTCTTGTAAAACCTTCTTTTTACGTTTACTCTCGTGTTAAAAATCTGAATTCTTCTAGAGTTTGTCTTCTGGCGCGTATGTATGTCGCCTACCATCGAATGAGGTTAGTCT
+
BCBC@CFA@ABCC@AACAABCCECCBCBCDCB@BDGG?DB?D@DCCBBBD@CCBCCAC@BBBC@C@DCCBCBBBC=@@BBB5BA?B;;:7;ABB?DCC@CC?BBCCCC@CDDCCCCD@CCB?B@DDCEBBBD@CCBB@BBCBBBCDDFCBBBBBC?AAA@DC@B?BBBCCCCCC@BBBBB8A@D?@@DEG5CB?@@<@BCCCBBEJE@CECC5CCCCE@C@BB@BEECCBBB<@AA@=CAB?BCCAABCCDDCBBBBB?CBB?B@@AB?BBAB?A?BB@@?
@ATNG8:04603:06267
GATAGGCGACATACATACGCGCCAGAAGATCAGGAACTCTAGAAGAATTCAGATTTTTAACACGAGAGTAAACGTAAAAAGAAGGTTTTACAAGACTCACGTTAACAATATTGCAGCAGTACGCACACAATCGAAGCGCAGTAAGGATGGCTAGTGTAACTAGCAAGAATACCACGAAAGCAAGAAAAAGAAGTACGCTATTAACTATTAACGTACCTGTCTCTTCCGAAACGAATGAGTACGATGAGAGAGCTCTCTCTACCATCGAATGAGGTTAGTCT
+
:<5559;?@@A@@@B@@??@>@5:>@499;:59.5.55545<=8<=9<9<;=BDDEF5C?CBDCCB@665>4@566<<<+<=7<.555&5;<=@;@@BB;;;7<9<A>ABC>C@@CFDBDCBBAAA;;;?B@>@?@@@@;:9@:?=A@@=AE@@@AAB?AAAA:0-0>+006)/..//)///(/:::;+;;8==4339>;;;=>BBAA=A:==B@@<@ABBB@@<<00,7/7,,),,-:::>///=<8//4;;=;<<=;@?848....268<>5>;>B>>>
@ATNG8:04604:06269
GATGGTAGTCTCAGATAGTCTATAGTACTCATTCGTTTCGGTAAGAGACAGGTACGTTAATAGTTAATAGCGTACTTCTTTTCTTGTCTTTCTGTGGTATTCTTGCTAGTTACACTAGCCATCCTTACTGCGCTTCGATTGTGTGCGTACTGCTGCAATATTGTTAACGTGAGTCTTGTAAAACCTTCTTTTTACGTTTACTCTCGTGTTAAAAATCTGAATTCTTCTAGAGTTCCTGATCTTCTGGGATGTGTGCGCAGTGCCTACCATCGAATGAGGTTAGTCT
+
@@:;.444449<555;;<<966>=:=<<.---(---8/8;*//)///:<;;7;=;;;:;5////)/2799<<<<<<.4444&44.48;;;14444?6=:B6:>03338<@=AABCCCCF;;;C@D@CCBBCDCC@BBDC@CCCCCBBAAA@@;;;AB?CBB>BC=@<@BB;;9AAC@BCCGD:A=A<;;;;;*;ABCC=D;;;AACDCC@BBBB0BABAA?A@CCABCCBBCD@D@CCCDDC?CABB;B;;;ABBBA@AAAAC?BBC?BBCBDADCCC?A>ABCCB
@ATNG8:04608:06289
GATGGTAGCGCGACGAGCGTAGACCCAGAAGATCAGGAACTCTAGAAGAATTCAGATTTTTAACACGAGAGTAAACGTAAAAAGAAGGTTTTACAAGACTCACGTTAACAATATTGCAGCAGTACGCACACAATCGAAGCGCAGTAAGGATGGCTAGTGTAACTAGCGAGAATACCACGAAAGCAAGAAAAAAGAAGTACGCTATTAACTATTAACGTACCTGTCTCTTCCGAAACGAATGAGTACGTGTGCGACGTGTCTCCTACCATCGAATGAGGTTAGTCT
+
@@AA@CBCBBBBBBBBBB;<;F;;;6;BB?BCBA:;5;=;;9995>;==?C@???BCDDD1?;??@::9?<89929ACEEDD1@D@B@FJJ9CCCACFCBBA@;;7;@CC@DCC@BDB?ACCCCCBBBCBBB?BBBB@BBBBBA@A@D@B@@>@BBBBBBB@CBBAAB???@EDC997@@@9<;<899::9:%:=9=@@?BA???:<:98<<.818?B@@>@D???BA?B=AAA9??B:???BBBBACABABBAA>>>?AAA<???=@AA@@<@@>>:>;>BBBB
@ATNG8:04612:06299
GATGGTAGAGTATCATGTGTATCTCCAGAAGATCAGGAACTCTAGAAGAATTCAGATTTTTAACACGAGAGTAAACGTAAAAAGAAGGTTTTACAAGACTCACGTTTAACAATATTGCAGCAGTACGCACACAATCGAAGCGCAGTAAGGATGGCTAGTGTAACTAGCAAGAATACCACGAAAGCAAGAAAAAGAAGTACGCTATTAACTATTAACGTACCTGTCTCTTCCGAAACGAATGAGTACACATCGTCGTGTCGTGCTACCATCGAATGAGGTTAGTCT
+
@@@>?BBAACDDDCD@ABCCCBBBB>ABC@BBADBB?B@CCBBBCC@CD@D@CBA9:9:9*9=@BBBCGCCDCC=B@@AAAA0ACAD@CCC<CCC@C;;;AAA;;;,;;@A@CBA?AAAACCCCDECCAAACB@CDBB@BCCCCBAA@D@D@@?@BCBCBCC?ACCC??=???ABC>AABBC>B@?:88888(9><@?>>BBBBB?C@CA??<?<AABAA?@CBB@AA@D@CBD=CCD?BBABBCBBBBBBBBBBBAAAB;:9CFF@CAAAB@CC??=??BAAAB
@ATNG8:04613:06271
GATGGTAGTGTCATATGAGAGTGTGTACTCATTCGTTTCGGAAGAGACAGGTACGTTAATAGTTAATAGCGTACTTCTTTTTCTTGCTTTCGTGGTATTCTTGCTAGTTACACTAGCCATCCTTACTGCGCTTCGATTGTGTGCGTACTGCTGCAATATTGTTAACGTGAGTCTTGTAAAACCTTCTTTTTACGTTTACTCTCGTGTTAAAAATCTGAATTCTTCTAGAGTTCCTGATCTTCTGGTCTACTACACTGTACTCTACCATCGAATGAGGTTAGTCT
+
BBBB?BCBBBCCCBCBBBCCCBBCCCBBBBBA?CCCI>BB?B@CCCCCBB@BFCDC@C?BBCB?C?CDDCBBBCC?BADDD3BB?BCCD=CCCC@CCC?CC?AABCBB@CCCCCCCC@CBC@D@CCCCCCCDACCBB?BCBBBCCCCCCCCCCCC@CBB?BC?B@BBBBCC@A@@CBBBB:A>?4:::::*;@@DD>BBBBBBCCCD@BBBB2BBBBC?B?BB=@@ABBCC@CABBBCCB?@@C?AAACCCCBBBDCCCCCCBBB@BBBBB?AAAB?@=@A:::
@ATNG8:04615:06261
GATGGTAGTGCGTGAGAGAGAGACCCAGAAGATCAGGAACTCTAGAAGAATTCATGATTTTTACACGAGAGTAAACGTAAAAAGAAGGTTTTACAAGACTCACGTTAACAATATTGCAGCAGTACGCACACAATCGAAAGCGCAGTAAGGATGGCTAGTGTAACTAGCAAGAATACCACGAAATCAAGAAAAAGAAGTACGCTATTAACTATTAACGTACCTAGTCTCTTCCGAAACGAATGAGTACTATAGACTATCTGAGTACTACCATCGAACTAGAGGTTCAGTCT
+
:;<<?BCB;:9C@EBABBCCCCBBB<;;;7995555.4.4==::@A=44.3-333333333$3;;<<8888:;919344444$4:.4.499+88<5445333333-31774::;6;?<8;<@@ACCDA@@@@<@@;;;/;=@@A995497@4925<<<<==>;;::BAA=430377188;<<3:43/3;;;;)3323338;;922,5.2557494;600<6000000/85:2333(38828=<<<::9787338799<:::4449:9;144:::*////8838*-/>///
@ATNG8:04616:06304
GATGGTAGTGTGTCTCTGAGAGTAGTACTCATTCGTTTCGGAAGAGACAGGTACGTTAATAGTTAATAGCGTACTTCTTTTTCTTGCTTTCGTGGTATTCTTGCTAGTTACACTAGCCATCCTTACTGCTCTTCGATTGTGTGCGTACTGCTGCAATATTGTTAACGTGAGTCTTGTAAAACCTTCTTTTTACGTTTACTCTCGTGTTAAAAATCTGAATTCTTCTAGAGTTCCTGATCTTCTGGCTCTCGTAGACAGATACTACCATCGAATGATGTTAGTCT
+
448:7:<=>:55;55566<=>>>>BC<<665<39;;;(945:5:?B@A<=?@@B@@6;8:DDD@B?BCCB>???>:=====+<>;>99:)9?@<;:95.55.55;==>:?AA@CCBB=@9969?BA;:;;::;@@>?;@BC:999:0<;79.--506--(-92728;<;;;==A<?<@@@0>*0*/0000(0<@@E=BCBCDBBBCC?BBBB2B@@AB?B>BA?BB@A<;<=@<@@@BBA7;;A;A:;;9=>>@>@@====9944.4444405;;<>=4:;<@@
@ATNG8:04617:06270
GATGGTAGTGTCATATGAGAGTCGTAGTACTCATTCGTTTCGGAAGAGACAGGTACGTTTAATAGTAATAGACGTAACTTCTTTTTGCTTTGCTTCGTGGTATTCTTGCTAGTTACACTAGCCATCCTTACTGCGCTTCGATTGTGTGCGTACTGCTGCAATATTGTTAACGTGAGTCTTGTAAAAACCTTCTTTTTACGTTTACTCTCGTGTTAAAAATCTGAATTCTTCTAGAAGTTCCTGATCTTCTGGGTTGTATCAGCGAGTATCCTACCATCGAATGAGGTTAGTCT
+
DDDD@CC9:9<<:555<;;5/077///7///;95.5555)59.989;494997;;;AAA<@<>>0/-055-//9:=5:>373999$333;1333-39993944.57)////::2/555559949;;.5.499977//)/9//)/////////7;9;;=;;56667<<9?266:555<<<8:9:<<<)<8:+//:::$//:::17///77//-/)/999(/////)/5:<766555.59.5.5;<<<:7;///)/)////:;<<<<<<;55.55/)////95///;6:)/////
@ATNG8:04617:06287
GATGGTAGCGCACACATAGATACAGTACTATTCGTTTCGGAAGAGACAGGTACGTTAATAGTTAATAGCGTACTTCTTTTTCTTGCTTCGTGGTATTCTTGCTAGTTACACTAGCCATCCTTACTGCGCTTCGATTGTGTGCGTACTGCTGCAATATTGTTAACGTGAGTCTTGTAAAACCTTCTTTTTACGTTTACTCTCGTGTTTAAAAAATCTGAATTCTTCTAGAGTTCCTGATCTTCTGGACAGAGTGTGCAGATACTACCATCGAATGAGGTTAGTCT
+
@AD>:BA=>BDCBBBBBBBEABADEEDFDCC?BBFI>A@?C@CDCCBBBACC@??<@;?>A?>B@BBBBBBBCC>=====)6:)0/0)///34:;<7:?<>@@@:94:AA@==7817>><B<A>>===AA<AABB;>>A;;///::;<=;;;B=>>>;>?:>;>;;;878=>9:9;::/98<777777(/:///(////588;:99(66665#255787<299499999;;;?6?A=988+--3----89=7565<>:;=<<>>D5:8<<=8=>=>:=<@@===
@ATNG8:04618:06293
GATGGTAGAGAGAGCTCTCTCATCGTACTCATTCGTTTCGGAAGAGACAGGTACGTTATAGTTAATAGCGTACTTCTTTTTCTTGCTTTCGTGGTATTCTTGCTAGTTACACTAGCCATCCTTACTGCGCTTCGATTGTGTGCGTACTGCTGCAATATTGTTAACGTGAGTCTTGTAAAACCTTCTTTTTACGTTTACTCTCGTGTTAAAAATCTGAATTCTTCTAGAGTTCCTGATCTTCTGGGTCTACGCTCGTCGCGCTACCATCGAATGAGGTTAGTCT
+
::89>ADACBBCCDDCDCCBBB@@CCCCCCCCAGCCC>CC@C@CBCCDCD?BBBCC@CBBBC@C?CCAAABBBB>BA@BB1@><?787(7>;=<>BB?CF7:9?EAA?BBBBBCBB?>>>9<9<@=<>=AA<@@??;>>>>AAA566?@@???@::;:6;;:>:?>>@@@BBB<??@BB6B<@7;;DEE/>=89=2:;;///;89>=ADDD/A765A;B;=>:=>>@@@@<A<AA>:9;///=@4999>???@@A@<;;B>>>A=A>>>A<>>>@=D<??>>>
@ATNG8:04623:06298
GATGGTAGTGTCATATGAGAGTGTGTACTCATTCGTTTCGGAAGAGACAGGTACGTTAATAGTTAATAGCGTACTTCTTTTTCTTGCTTTCGTGGTATTCTTGCTAGTTACACTAGCCATCCTTACTGCGCTTCGATTGAGTGCGTACTGCTGCAATATTGTTAACGTGAGTCTTGTAAAACCTTCTTTTTACGTTTACTCTCGTGTTAAAAATCTGAATTCTTCTAGAGTTCCTGATCTTCTGGGTCTCTCTCTCACGCACTACATCGAATGAGGTTAGTCT
+
DDCC?CCCDBBBCBBBBCDGDDDCCBBBBB;;6;CCE>CC?B?BDCCCCCAICCCC@C@BCBB?C@CCCDBBBCC?BBCFC5BB?BCDC=CBBB?CCE@CD9;;CDCC@CCCCCEDD@CCD?C@CCCCCCAA>AGGG@BBBBDCCCCCCCCBBBC?BBC@CC@C@CCCBBBCCC?B@@@@9@@D@BBDDD5CCBBB=BBCCCCCCAA=ACCC3CCCEDACACC@CCDCDCC?C@CCCCCC>@@CF>CBBBAA@BBBBCCBBBBBBCBCCB@BBBB@B>@C@?@
@ATNG8:04623:06307
GATTAGGCGAGAGTGAGCGCAGTACTCATTCGTTTCGGAAGAGACAGGTACGTTAATAGTTAATAGCGTACTTCTTTTTCTTGCTTTCGTGGTATTCTTGCTAGTTACACTAGCCATCCTTACTGCGCTTCGATTGTGTGCGTACTGCTGCAATATTGTTAACGTGAGTCTTGTAAAACCTTCTTTTTACGTTTACTCTCGTGTTAAAAATCTGAATTCTTCTAGAGTTCCTGATCTTCTGGTGTCGTCTATCATGTACTACCATCGAATGAGGTTAGTCT
+
ABC@BB?CBBBCCCCBBBCCCD@CCDD::;:DFD?DE@D@CCBBBCC@CCBCC@C@CBBB>B@FDC@@@CCC?CCCCC2BB@BBBB>BECC?BBC?AA=???ABB@BDBAA?BB>CBB>B>BA@B@@@@<@@@@<??????A@??AAAAA@@<;;:;?@<@=@@?DDD@;;7;??DD5B=B:=====+=@===/:::888>>>><ACCA/>>?>B;D<>>:=>=?>>>=C<>>>BBB7;;A<@@@AAA:::A@@@??A@>>>=@????=@@@A<@:@@;66
@ATNG8:04625:06293
GATGGTAGTATCTGCACACTCTGTCCAGAAGATCTGGAACTCTAGAAGAATTCAGATTTTTAACACGAGAGTAAACGTAAAAAGAAGGTTTTACAAGACTCACGTTAACAATATTGCAGCAGTACGCACACAATCGAAGCGCAGTAAGGATGGCTAGTGTAACTAGCAAGAATACCACGAAAGCAAGAAAAAAGAAGTACGCTATTAACTATTAACGTACCTGTCTCTTCCGAAACGAATGAGTACATAGATATACGTATAGCTACCATCGAATGAGTTAGTCT
+
5:::8<<<5549:5555:<;99<6616<<5;5966516:??>===<9;;7<8<<<;AA@@.?758@BBBAAACC>BBBCBBB5CC@C@CEE;GBC:;9BBBABAC=@=@A?B@@>@BAABCBCCCCD;;;@@;?@;;59>@@BCBB@D?B@@>@BBACCCC?CAAABB@BB@>>???????8<=>98999:9%9@99979;;97705055886D=::A@?=@@::9>?;<9>AA<BBB@CAAAABBAAAA?999AB>888???753).//..497./.266857
@ATNG8:04625:06302
GATGGAGTGTCATATGAGAGTGTGTACTCATTCGTTTCGGAAGAGACAGGTACGTTAATAGTTAATAGCTGTACTTCTTTTTTCTTGCTTTCGTGGTATTCTTGCTAGTTACACTAGCCATCCTTACTGCGCTTCGATTGTGTGCGTACTGCTGCAATATTGTTAACGTGAGTCTTGTAAAACCTTCTTTTTACGTTTTAACTCTCGTGTTAAAAATCTGAATTCTTCTAGAGTTCCTGATCTTCTGGCTCTCGTAGACAGATACTACCATCGAATGAGGTTAGTCT
+
@AAC@@A???@;;9;DCCICCCCA@@>@99:9==9:3;B@D@JCC@A<D9AAFCD=A=@>:>5A@CCB::9B=<;7444999#9<:===@8>==@<@90+/>*//7:::7<;:;;:===ABB>B;BAAACCCDFCDCC@BBBCDDCCCCCCC@@@@<@;;5;B>A=BBBBAAB>?;;<@@@2>9>9==DDD0>=0000)0*0=@B@;:9;79@@@+===<<7<<>F?BBB@@@A=A=<;9BBC@CBC?BBAAADCCABCCCCBCC@@@?@@@BB?@@@@<?9?B;;;
@ATNG8:04630:06274
GATGGTAGCAGAGTGACAGAGCGCCAGAAGATCAGGAACTCTAGAAGAATTCAGATTTTTAACACGAGAGTAAACGTAAAAAGAAGGTTTTACAAGACTCACGTTAACAATATTGCAGCAGTACGCACACAATCGAAGCGCAGTAAGGATGGCTAGTGTAACTAGCAAGAATACCACGAAAGCAAGAAAAAGAAGTACGCTATTAACTATTAACGTACCTGTCTCTTCCGAAACGAATGAGTACAGAGAGTACAATATGTCTACCATCGAATGAGGTTAGTCT
+
ABCB@CDCCAABDBBBCCCCBBBBABDCACAABBB@B@DGEBBCD@BC?C@BBAAABCC3D?BBCCCCCCCCC;A@AAEGG5@@>AACMH;CDEADDBBBBC999;@CC@BA@>ACBBCCDCCBBBCCCCC?BBBB?CBCBBCCC?C@C@@>@DBBBCBB?CCGBBA?BB@BBB<@?BBB=A??<?CCCC3CC?CCCBAABBA:=:=A??8=8=>@AA?A@???@@=@>ABC>BBB?BCCCBBAA?????BB??=?BACBBB@@=AAAAB=888:;?;@>>>?
@ATNG8:04631:06291
GATGGTAGATACTCGCTGATACACCCAGAAGATCAGGAACTCTAGAAGAATTCAGATTTTTAACACGAGAGTAAACGTAAAAAGAAGGTTTTACAAGACTCACGTTTAACAATATTGCAGCAGTACGCACACAATCGAAGCGCAGTAAGGATGGCTAGTGTAACTAGCAAGAATACCACGAAAGCAAGAAAAAGAAGTACGCTATTAACTATTAACGTACCTGTCTCTTCCGAAACGAATGAGTACGATGAGAGAGCTCTCTCTACCATCGAATGAGGTTAGTCT
+
>>><>BBBAB@@ABBBCCICCBBCC>BCC@BBCC;;8;?BAAABBB@CC@B?@?=9:999(9;@ABBFCCD?>=7<<>??@?0@D?C?CCC<BBD@ABAACCC;;;0;@CB?CCC@BBBCBCCGIECBBBBBCAE@@@?BCECCCAA?B@CAA?BBCCCBCB?AABBCC?BB?BAA599AAA9A98188777.9A?BBBBB@???<?<>><=5:5:<ABB?BC;::BB?B@CBC>BBF=???AAABBD9:9BA@@@=888:888:81887774;<995:<@BBCA
@ATNG8:04631:06307
GATTAGTATAGAGCTCTACATAGTACTCATTCGTTTCGGAAGAGACAGGTATGTTAATAGTTAATAGCGTACTTCTTTTTCTTGCTTTCGTGGTATTCTTGCTAGTTACACTAGCCATCCTTACTGCGCTTCGATTGTGTGCGTACTGCTGCAATATTGTTAACGTGAGTCTTGTAAAACCTTCTTTTTACGTTTACTCTCGTGTTAAAAATCTGAATTCTTCTAGAGTTCCTGATCTTCTGGCGCTCTGTTCACGTCTGCTACCATCGAATGAGGTTAGTCT
+
BCC?BBAAACCCCBCAA@>>CBBBB@<;99.9=<?6<<6<600/;99=:?B:9:?@=@A::48?AA:9:7B<<?AA===+=B?AAAA8;BC?=>>;,-.)--59-/+/<<;C@@@8<=<5;5;??>?B==8;;CC6;;=>===????>>>AAA<@@A<AA<@<@A;::7955-26666+649/53333'33399)..55555667+....$....727.8559>>777:;A9>>>966*///599973---(-66-///5=<8858<<;<176::6<5:@@A?
@ATNG8:04632:06268
GATGGTAGTACATGATAGACGACACCAGAAGATCAGGAACTCTAGAAGAATTCAGATTTTTAACACGAGAGTAAACGTAAAAAGAAGGTTTTACAAGTCTCACGTTAACAATATTGCAGCAGTACGCACACAATCGAAGCGCAGTAAGGATGGCTAGTGTAACTAGCAAGAATACCACGAAAGCTAGAAAAAGAAGTACGCTATTAACTATTAACGTACCTGTCTCTTCCGAAACGAATGAGTACTGCGTCTCACTCTCGCCTACCATCGAATGAGGTTAGTCT
+
ACA=@CCECA<BB@@?CCBBAAABB@C@B?ABBBA@8;99BB>CCC@AA>A?BABBCEFJ5A?ACABBJEDDCC>CA;;;;;*:B?C@BCD;CCC@CAAAB@B?@=A@DC@CCD?CBAACBBBCCCCBBBCC@CCCC?BBCCDDCB@C@BA@=ACCCCCCC?BBBBBC@CC@AAA=??BBC>CCCA9:9::(:>9?ABBBBBCCACACCCC@B@BCCCC@CCBBBBC?B@BBB>BBB@ABADBBABBBB:;:CAAABBCAA>AEC@D@@ACAEDAA>BACCBAB
@ATNG8:04586:06315
GATGGTAGCGCATATCAGCGCAGCCCAGAAGATCAGGAACTCTAGAAGAATTCAGATTTTTAACACGAGAGTAAACGTAAAAAGAAGGTTTTACAAGACTCACGTTTAACAATATTGCAGCAGTACGCACACAATCGAAGCGCAGTAAGGATGGCTAGTGTAACTAGCAAGAATACCACGAAAGCAAGAAAAAGAAGTACGCTATTAACTATAACGTACCTGTCTCTTCCGAAACGAATGAGTAGTTTGCGACGTGTCTCCTACATCGAATGAGGTTAGTCT
+
A?@<?B@ABABCCCBCBABDBA9998;BB?CFIFEF?C?CCBBBBC?@@<@<??BBBDDE5E<;;BBJ;;;BCC0;;;;;;;*;A>?5;;:-5::.9:69BBB9;;)9:>B>B;;6959@@BCECCBCBCAAAACCBDADBBBCBBD?B?C;;:;DDCCBBB@CCBECB?CD?BBA>ABCCD>B9949AAAA2@@<99:?BCAAA?C>AABBB?;;AAA?BCA@@CCAE>AAB=B;;6;@???DBCC=BABBB:;9BFBC?BBBBB???=???@8<8?>@<?
@ATNG8:04587:06353
GATGGTAGCACGACACGACGATGTGTACTCATTCGTTTCGGAAGAGACAGGTACGTTAATAGTTAATAGCGTACTTCTTTTTCTTGCTTTCGTGGTATTCTTGCTAGTTACACTAGCCATCCTTACTGCGCTTCGATTGTGTGCGTACTGCTGCAATATTGTTAACGTGAGTCTTGTAAAACCTTCTTTTTTACGTTTACTCTCGTGTTAAAAATCTGAATTCTTCTAGAGTTCCTGATCTTCTGGTCTACTACACTGTACTCTACCATCGAATGAGGTTAGTCT
+
BCBB=:65:<<<==CBCB966659955;9=99.::99)5<496655=@;;76655>5:5:<556;?BAB::5:;;7:::99'771779:(39;;9>??=AC89:A@??>@?@@AA@A;???:=8<?=<<<;<6;7551777955577555<=9;96656.5:5:;;;==;=B??:<<>=?.;6=47/////%/877=.------679:/5555'55556370855>>=977717177:>=>277:579;AAB@@@===;///==6;5;;;:>5;;=>9>:====A
@ATNG8:04587:06359
GATGGTAGCACACGAGATCTCATCGTACTCATTCGTTTCGGAAGAGACAGGTACGTTAATAGTTAATAGCGTACTTCTTTTTCTTGCTTTCGTGGTATTCTTGCTAGTTACACTAGCCATCCTTACTGCGCTTCGATTGTGTGCGTACTGCTGCAATATTGTTAACGTGAGTCTTGTAAAACCTTCTTTTTACGTTTACTCTCGTGTTAAAAATCTGAATTCTTCTAGAGTTCCTGATCTTCTGGATATGAGTGACTCGTGCTACCATCGTTATCGGAAAGTCT
+
ABBC@CCCCCCCABBDDCCCCDBBBCCDDCBB@BCCD>CE@F@CBCCCCD?BBBCC?C@BBBC@C?BBBDBCCAA=AACAC1BB@BA@A<ACDD?AAC?AA9:9@BAA@BBCCBAAA>BBB;@;>AAAA;;=;>@AA<@@@@>>>?BBAA?@??>=@@@<>>;>;>AAAA???A<AAADD;B<A<>;<<<,7=999),,,,,,9:58-6555$2788A6A;>>8>??A@??<@:==CBBB5:;D=@@@@@>>>@BB@@@?=>>??<A??>B=@@?@<@A9@@@A
@ATNG8:04589:06351
GATGGTAGAGAGAGCTCTCTCATCGTACTCATTCGTTTCGGAAGAGACAGGTACGTTAATAGTTAATAGCGTACTTCTTTTTCTTGCTTTCGTGGTATTCTTGCTAGTTACACTAGCCATCCTTACTGCGCTTCGATTGTGTGCGTACTGCTGCAATATTGTTAACGTGAGTCTTGTAAAACCTTCTTTTTACTTTTACTCTCGTGTTAAAAATCTGAATTCTTCTAGAGTTCCTGATCTTCTGGGCTGCGCTGATATGCGCTACCATCGAATGAGGTTAGTCT
+
CA?A=BAAAB:9;CA;96>CC@CCB;;;:BBBACCCD>DD@B@AABDEBB@BBDBB@C>ABBC9B@CBBBBB???>CCCDC1?8>=BBD>BBBB?BBB?BC=:89@@A=ACCBBABB@D??9?=BA@55778<ACBA<A??@AA@;;;C>>>?>?8<==7==7=9=@A@BA@@@7;;BEF6A<>6;7<<;,;::@@-//66999>@A=CACC/D;<<>8>;==:=>FB===<C<BAAA>>3//<<1<///<===>>>@?>=>A@?=?AC@?:?AAA=C:>>?==
@ATNG8:04591:06314
GATGGTAGCAGACGTGACAGAGCGCCAGAAGATCAGGAACTCTAGAAGAATTCAGATTTTTAACACGAGAGTAAACGTAAAAAGAAGGTTTTACAAGACTCACGTTAACAATATTGCAGCAGTACGCACACAATCGAAGCGCAGTAAGGATGGCTAGTGTAACTAGCAAGAATACCACGAAAGCAAGAAAAAAGAAGTACGCTATTAACTATTAACGTACCTGTCTCTTCCGAAACGAATGAGTACGATGAGATCTCGTGTGCTACCATCGAATGAGGTTAGTCT
+
<<::5::;9:C@>>@@;56>>>CDC?BAA>AAC@@A@B>>::555<7;=494:>:?<CCC2C57888;<<8733(7344444$4<8><?@@2<<;8@9695:;00,/7::5:0;6:@AABB@BB;;:@@@AA;AB@@=@CBBBBBB@C?B;;8;B@@@CBB@ABADCB>BB=??>?C@@BB=?<<<789999%982793=>;>@D=A:;;@A;@5;:@;;6;@@@@?@=A<ABC=C><;>?>@AA?999BAAAB>>>@@A>;;;AA:=>@@B;?A??<?:?B@::
@ATNG8:04593:06353
GATGGTAGTATAGAGCTCTACATAGTACTCATTCGTTTCGGAAGAGACAGGTACGTTAATAGTTAATAGCGTACTTCTTTTTCTTGCTTTCGTGGTATTCTTGCTAGTTACACTAGCCATCCTTACTGCGCTTCGATTGTGTGCGTACTGCTGCAATATTGTTAACGTGAGTCTTGTAAAACCTTCTTTTTACGTTTACTCTCGTGTTAAAAATCTGAATTCTTCTAGAGTTCCTGATCTTCTGGGCTGCGCTGATATGCACTACCATCGAATGAGGTTAGTCT
+
AB@?>CCDCCC@@ABCCCCDCCCCCCCBCC;;;;EEE>CC@C>AA@@ACB@CCCAA=?=AAAB>B>?A@CCBBBB@CCCCC3BB?B???:?CAB?ABB@CC?B@A?@?;@@AB@@AA<>=><B<BAA@@:;;>>>>A;??@@>>>A@AAAA;::@<;;;<AB=B<AA?>@@@??=?@@@@5@<A<==<<<.<??@D7>=::::><>>:>AAA/A;;;?=B=CB<???@@@A<@<@???AB:=<@@9@666A;:;BDF>>==>>>><A>>>B<===;6;398///
@ATNG8:04594:06346
GATGGTAGGACGAGCGTCTGAGAGGTACTCATTCGTTTCGGAAGAGACAGGTACGTTAATAGTTAATAGCGTACTTCTTTTTCTTGCTTTCGTGGTATTCTTGCTAGTTACACTAGCCATCCTTACTGCGCTTCGATTGTGTGCGTACTGCTGCAATATTGTTAACGTGAGTCTTGTAAAAACCTTCTTTTTTACGTTTACTCTCGTGTTTAAAAATCTGAATTCTTCTAGAGTTCCTGATCTTCTGGATATGAGTGACTCGTGCTACCATCGAATGAGGTTAGTCT
+
;///+//:799665<9::<8<99:294?9555.58880::5:7;?@@??C:===<<16.6=55267;;>;9977:)/////$/;5;>@A8==;9.55/)//5///-7;)//<955::)//72759:555;;=8=?@@;@@@::;ABAD;:9AAAA@CCC=;;4:29<>:955599955555$56;5555555#5::;;4<///;;9//55)5999(444558;8;:5::<>=8;09095;9::455@7;AC@@ABBDAAA;;;:;9@A>::9B?=??9717179@9:
@ATNG8:04598:06325
GATGGTAGACACGTGTGCTCTCTCGTACTCATTCGTTTCGGAAGAGACAGGTACGTTAATAGTTAATAGCGTACTTCTTTTTCTTCTTTCGTGGTATTCTTGCTAGTTACACTAGCCATCCTTACTGCGCTTCGATTGTGTGCGTACTGCTGCAATATTGTTAACGTGAGTCTTGTAAAACCTTCTTTTTACGTTTACTCTCGTGTTAAAAAATCTGAATTCTTCTAGAGTTCCTGATCTTCTGGACAGAGTGATGCAGATACTACCATCGAATGAGGTTAGTCT
+
<<<<@BBCBBBBBDC;99669BBBCC;;<CBC?CCCH?CB@C@CCCBBBB@BCCCB>B>CCDC?A>ABB@A??3913;==>+::6888183335:::7=A435996627@@=>>@@<???5;6:<9;=??@;@@::6;==<>>A>>>CCCB@:;7;@@<@@;@6>@@=99999555555*5/5277;;;*77988082225555:?6?A;;;&885571929>:@AA==;@;A9=62585.57;5A>>9==<///8889??AA>==:>>B>>8>A:96;<AA??>
@ATNG8:04603:06310
GATGGTAGCACGAGTCACTCATATCCAGAAGATCAGGAACTCTAGAAGAATTCAGATTTTTAACACGAGAGTAAACGTAAAAAGAAGGTTTTACAAGACTCACGTTTAACAATATTCAGCAGTACGCACACAATCGAAGCGCAGTAAGGATGGCTATTGTAACTAGCAAGAATACCACGAAAGCAAGAAAAAAGAAGTACGCTATTAACTATTAACGTACCTGTCTCTTCCGAAACGAATGAGTACTATGTAGAGCTCTATACTACCATCGAATGAGGTTAGTCT
+
::4526>>>>B>@@@@BBBBB@A@D?CBC@AABB::7;>ACB;;6D<D?@E@AA00/;;?0?@?@?=BABB?AA9A00/:::*;;6;:@@@2>>@<>?BABCB;;;0;@AB?BBD@DDCCABACCCCCCBBB@CCBB?BECBBABC@C@CA@=@B;;7;CC?BBBBBB?BC?BA@>A==>?6=@@<?AABAB'@@;989?BBAAA8;7:A@@:?=?@CCC?BEAAABB?B?BBB>BEC?ABBEBCBBBBBBBB;;;?@@A@><<7818=<==:=@??:<7<A<<<
@ATNG8:04604:06340
GATGGTAGTGTGTCTCTGAGAGTAGTACTCATTCGTTTCGGAAGAGACAGGTACGTTAATAGTTAATAGCGTACTTCTTTTTCTTGCTTCGTGGTATTCTTGCTAGTTACACTAGCCATCCTTACTGCGCTTCGATTGTGTGCGTACTGCTGCAATATTGTTAACGTGAGTCTTGTAAAACCTTCTTTTACGTTTACTCTCGTGTTAAAAATCTGAATTCTTCTAGAGTTCCTGATCTTCTGGGATGTGTGCGCAGTGCCTACCATCGAATGAGGTTAGTCT
+
7888-0/@@@:;6>669CCCBBBBBBBB0000)0;=;5;B@B?AAB@A;;5;;:9?=B;B;694;;@AB<<666949;;;;+9727/0)/:794;<<959469==CEACCCBBCBC?@@@<@=@@A;;;;;7;BCB?FGCCCEBAACBCBBCBB?BBB?AC=@>@@@A@@@@@>@@BCC;C;A9:;;;.9@@CC?CBBB;;;BBC<@@@@,@@@00-0>>@;@A@A@@@<A<ABC@@@?@000,0000@<<@ABABCCC@CCB>@@AAB?@@@B@B@BCHCC
@ATNG8:04606:06327
GATGGTAGCACGAGTCACTCATATCCAGAAGATCAGGAACTCTAGAAGAATTCAGATTTTTAACACGAGAGTAAACGTAAAAAGATGGTTTTACAAGACTCACGTTAACAATTTTGCAGCAGTACGCACACAATCGAAGCGCAGTAAGGATGGCTAGTGTAACTAGCAAGAATACCACGAAAGCAAGAAAAAGAAGTACGCTATTAACTATTAACGTACCTGTCTCTTCCGAAACGAATGAGTACTATGTAGAGCTCTATACTAATCGAATGAGGTTAGTCT
+
BBBC@BBBBBCCCDCCBCCCCBBBD<@@E@DABB::9<@CCCDBBC@CE?B?BBBCBCCC3C?CCCCCBACCCC=BBBCCCC2BBCD7;;;6;BB?CAAADDCCC?B@BC@BDD9BCBBBBCCCDDCCBB@@??CCC?A@DABBAC>C@C??>@DCCCCCB?BBBBBB?BC?989<>>BBA9B9858CCCC2CC?C999DBA@@;@;??@B:=9=A@@A=ABACCBB=?=@CC>BAA?BBBBBBBAAACCBBB@@???DDA@?@<@B>><>A??<@;>B@@?
@ATNG8:04611:06346
GATGGTAGCACGACACGACGATGTGTACTCATTCGTTTCGGAAGAGACAGGTACGTTAATAGTTAATAGCGTACTTCTTTTTCTTGCTTTCGTGGTATTCTTGCTAGTTACACTAGCCATCCTTACTGCGCTTCGATTGTGTGCGTACTCTGCAATATTGTTAACGTGAGTCTTGTAAAACCTTCTTTTTACGTTTACTCTCGTGTTAAAAATCTGAATTCTTCTAGAGTTCCTGATCTTCTGGGTGTATCAGCGAGTATCTACCATCGAATGAGGTTAGTCT
+
<<>A?CCCB?A@CCDB@BA966DBCBAAACCCADCCC?CCAC@CCCBCBC@CCCBB@B@BABB@C?BCCBBBBBB?BAAAA2AA?A99919BBB@CCC@BB<>>>BCD?BBBBBBBB?B?<4<9<?>??>>>:==@@=BAAAAAA@@@AA@>@@=<<<;:94:<>>>@@>>>@<A:::;2;<A<@@AAA/A=<;;-88::;;@:;:;<=<=,;///=5=6>><>?>C>>?;><?AA@A@7;:>@8:;;AAAAAAAA@??=99//*/666:6:?AA<@<@?;;;
@ATNG8:04613:06329
GATGGTAGTATAGAGCTCTACATAGTACTCATTCGTTTCGGAAGAGACAGGTACGTTAATAGTTAATAGCGTACTTCTTTTTCTTGCTTTCGTGGTATTCTTGCTAGTTACACTAGCCATCCTTACTGCGCTTCGATTGTGTGCGTACTGCTGCAATATTGTTAACGTGAGTCTTGTAAAACCTTCTTTTTACGTTTACTCTCGTGTTAAAAATCTGAATTCTTCTAGAGTTCCTGATCTTCTGGGTGCGCTACAGTCTCTCTACCATCGAATGAGGTTAGTCT
+
BCBC?BBBCABBBCCCBBBCCHCCBBAAACCC@CCCB<CB?B?AAACCBB?BBBBB@C<??BB?C?AAAAABBBB@BBBBB1B@=A777.:A@?;@@@=@@?>>?AAB?BBCB????<?AA=B<A@?>>>?@<@@@A;??CDDAA???A@@;=;?8;;96<<4<<@ADD??>AA<A@@@@6@<>188777(8>AAF7==@@@AAA>>9=?>>/?;;;C=C<A@=AAAB===:=:=@@AAA;A>>>7888=>BB???>>@AAD;;;68///=766;>=C=????;
@ATNG8:04615:06318
GATGGTAGCTCTGCTCTGACTCTCGTACTCATTCGTTTCGGAAGAGACAGGTACGTTAATAGTTAATAGCGTACTTCTTTTTCTTTGCTTTCGTGGTATTCTTGCTAGTTACACTAGCCATCCTTACTGCGCTTCGATTGTGTGCGTACTGCTGCAATAATTGTTAACGTGAGTCTTGTAAAAACCTTCTTTTTACGTTTACTCTCTTGTTAAAAATCTGAATTCTTCTAGAGTTCCTGATCTTCTGGTGTCGTCTATCATGACTACCATCGAATGAGGTTAGTCT
+
>>CC?A?CBBBCBBBBBBCCBBBBBBBA@@00+0>@>9@B8;8;CDBBBB@CBCDB@B@BBBC?CACCCCD;99?799@??,494)499909:;96;6925;.59>>?C?AACCBBBD:;;B>A>BA@@@B;;8;BBA?AA;;;BBAA@@A><<@@;00*0:<<6=8?AABBBCCC?BBBBBB0A;A?BBCCC.<<;;;099A9995.5949999(94455.57<=5;=9///9696?:<@@@7;?C@CBBBBABAB@@@CHCCBCC@BBCA@;?@@@?B@CD@BA
@ATNG8:04624:06324
GATGGTAGGCGTGTGAGAGTCTGCCCAGAAGATCAGGAACTCTAGAAGAATTCAGATTTTTAACACGAGAGTAAACGTAAAAAGAAGGTTTTACAAGACTCACGTTAACAATATTGCAGCAGTACGCACACAATCGAAGCGCAGTAAAGGATGGCTAGTGTAACTAGCAAGAATACCACGAAAGCAAGAAAAAGAAGTACGCTATTAACTATTAACGTACCTGTCTCTTCCGAAACGATGAGTACTGCGTCTCACTCTCGCCTACCATCGAATGAGGTTAGTCT
+
@ABF?BBD@AA<?;;BBCBCCCCCC7CCC@AABICC@C?BB@@@BC?CB?@<ABBBBBBB1959@?=>=>?==969333778'8;57/333+39;6;737773<>0848?9<??378>?>@@AA@@@B=<995:99=7///<;9/88)87<=@=B?>@ACEE@BAB=CBABB?CBA<@@???8??A<@@@@@2;A=BAB>>>???;?=;;;A<A<@@@>>;>>>=>=@=A=CBB;A99:;;:00////;;75279::9<<?499?8<<==>:>;;;7=7888<<
@ATNG8:04625:06314
GATGGTAGCGAGCGAGTGTGTATACCAGAAGATCAGGAACTCTAGAAGAATTCAGATTTTTAACACGAGAGTAAACGTAAAAAGAAGGTTTTACAAGACTCACGTTAACAATATTGCAGCAGTACGCACACAATCGAAGCGCAGTAAGGATGGCTAGTGTAACTAGCAAGAATACCACGAAAGCAAGAAAAAGAAGTACGCTATTAACTATTAACGTACCTGTCTCTTCCGAAACGAATGAGTACGATGAGAGAGCTCTCTCTACCATCGAATGAGGTTAGTCT
+
<<;4.4444?@CADBCCDCDCC;<;?CCC?BBA@@C@E@CCBBBCC?AA=?<?BAABCBB1C;;;CCBBB;;;B8@>:9494$4;7<.55506>?9=BCHDCC;:7;>??<@<;7;BDDDCCCCCB;;;BBFAHCBB@ECBDCGBB?B@CBB@BCCCCCCC@CCCDCC@AA>ABB?DA@==5;00)0::::,9>:@899A?><>?B?BEDE>A<::;;:4:BABCCCAG?AAB>CCF@DAABBBBBB9:9BBCBAAA999?BBAB?B977>6988>;A9>@BBB
@ATNG8:04626:06319
GATGGTAGTGATACAGATCAGACACCAGAAGATCAGGAACTCTAGAAGAATTCAGATTTTTAACACGAGAGTAAACGTAAAAAGAAGGTTTTACAAGACTCACGTTAACAATATTGCAGCAGTACGCACACAATCGAAGCGCAGTAAGGATGGCTAGTGTAACTAGCAAGAATACCACGAAAGCAAGAAAAAGAAGTACGCTATTAACTATTAACGTACCTGTCTCTTCCGAAACGAATGAGTACGTGTGCGACGTGTCTCCTACCATCGAATGAGGTTAGTCT
+
<<>>@DBBBAABCBBCBABADDCCC=BBC?CCCCAA?A@CCCAAAC?CC?C?BBBBBBBB3B?BBBBBBBCBBB:@@?ABBB2BC@B>AAA;AEKFCBBCCCC996;?;;7;BC>BBCBBBCCCCCCCCCCC?CDAA?BBBBCBBA>C@C??=@BBCBCDD?AAACCC?AA?BBB?BBBBB=BA@;@@@?@2AA>A@>@BBC@@<?;?@AE:>:=BB@@=@A@@@BA?B?AAA<ABC@BBBBBBBBBBBBBBAAABBB??A<AAA<AA>>><>>>>;>;?BABA
@ATNG8:04627:06315
GATGGTAGCTATACGTATATCTATGTACTCATTCGTTTCGGAAGAGACAGGTACGTTAATAGTTAATAGCGTACTTCTTTTTCTTGCTTTCGTGGTATTCTTGCTAGTTACACTAGCCATCCTTACTGCGCTTCGATTGTGTGCGTACTGCTGCAATATTGTTAACGTGAGTCTTGTAAAACCTTCTTTTTACGTTTACTCTCGTGTTAAAAATCTGAATTCTTCTAGAGTTCCTGATCTTCTGGTGATATCATCAGCGAGCTACCATCGAATGAGGTTAGTCT
+
59<<9=LCCBBBB@A@BCCCJCCFCBBBBCBC@FDCD>DD@C?;;;BBBJ@DDBBA?B?BBCC@C?CBCBCA?>??A@@AA2A@?C???:?CAC=@?B?AA@?>?B??;?ABBBBBB?BBB;@<@==::;===A@??;??AABBA9<<A>@???@<6879::3:8=>AA>>>>>7:;AAA5A<@8<99:9,:;;==-//:9999=9:07788(7;;:D<@<@A;??AAB@?;@=@@@AAA7;;A<=><>>>AAB??????@?>??;>>>?A<=>>><@<@>>=?
@ATNG8:04630:06332
GATGGTAGATATATGCACGCTCTACCAGAAGAATCAGGAACTCTAGAAGAATTCAGATTTTAACACGAGAGTAAACGTAAAAAGAAGGTTTTACAAGACTCACGTTAACAATATTGCAGCAGTACGCACACAATCGAAAGCGCAGTAAGGGATGGCTAGTGTAACTAGCAAGAATACCACGAAAGCAAGAAAAAGAAGTACGCTATTAACTATTAACGTACCTGTCTCTTCCGAAACGAATGAGTACACACTCTCATATGACACTACCATCGAATTAGGTTAGTCT
+
;:44.44:4944555::955/:;00,---(--(///729.4//////17:5:39933333&3,38877333666.//--999'--,-3:;</=9<7;>??><<00*0;8808.0)00/89:;?>;;;<<<::749444)44<<<<:9-55)94<9====<<<<9<==B=B>?@<=87077==A9C7829<<<<.;A8>8@@@?B;>;>799<9,2,255958<<555<<7?7===54334889>>==><>?>?::8889<<:::<::6:443=7;6;;.3.33999
@ATNG8:04632:06337
GATGGTAGTGCGTGAGAGAGAGACCCAGAAGATCAGGAACTCTAGAAGAATTCAGATTTTTAACACGAGAGTAAACGTAAAAAGAAGGTTTTACAAGACTCACGTTAACAATATTGCAGCATTACGCACACAATCGAAGCGCAGTAAGGATGGCTAGTGTAACTAGCAAGAATACCACGAAAGCAAGAAAAAGAAGTACGCTATTAACTATTAACGTACCTGTCTCTTCCGAAACGAATGAGTACGTGTGACGTACGTGAGCTACCATCGAATGAGGTTAGTCT
+
>;<>?CDDCCCBBBCHBBBCCHCCC=CCDADCBB:;:;?BBDCBBB?AA?B???>78889$75?<<AACCA977.7<?AABC5BB>B5;;;-;BD?CCCCCCBCD@D@CC@BBB@CCDCCBB?BDDCCCCBB?BCCC?BBBBBBCD@C@CCC?BBBCCBBC?BB@@AC@CC?BBC@BBBBB>BCA=9:998(8A;ABBBBBBBB?B>AA@A;?<?ABBC>AAAA@AA=@>AAA<BCCADBBBBECBAA?@?ABBBBCFF???AAB?A999B?BBBC?B=@@@@@
@ATNG8:04632:06350
GATGGTAGGCGACATACATACGCGCCAGAAGATCAGGAACTCTAGAAGAATTCAGATTTTTAACACGAGAGTAAACGTAAAAAGAAGGTTTTACAAGACTCACGTTAACAATATTGCAGCAGTACGCACACAATCGAAGCGCAGTAAGGATGGCTAGTGTAACTAGCAAGAATACCACGAAAGCAAGAAAAAGAAGTACGCTATTAACTATTAACGTACCTGTCTCTTCCGAAACGAATGAGTACGATGAGATCTCGTGTGCTACCATCGAATGAGGTTAGTCT
+
<<<<@BBC>A@BBBBDDCBDCCDCC@DED@CBAAA@=@=@@BBBBB@CC@D@DBBCDCCC5B?BFCBCCBB@@@8;;;;;;;*;B>B?BBB9BCC@CBBBCCCDE>A>@@=@BB@CCCACCCCCCC@@ACCCADDCC=@@BDDDCC@C>B::4;AB;;;CEAECCBBB>AB=::8389???8>?@=ABBBB3BE@C>??BBB??;??AACB=B=@@CCB>@@ABBBB?A@BAA<A@?<????ABBBBBCBBBABBBBBB???AAA=A@???:>A::5:<@AABB
@ATNG8:04633:06315
GATGGTAGCTCTGCTCTGACTCTCGTACTCATTCGTTTCGGAAGAGACAGGTACGTTAATAGTTAATAGCGTACTTCTTTTTCTTGCTTTCGTGGTATTCTTGCTAGTTACACTAGCCATCCTTACTGCGCTTCGATTGTGTGCGTACTGCTGCAATATTGTTAACGTGAGTCTTGTAAAACCTTCTTTTTACGTTTACTCTCGTGTTAAAAATCTGAATTCTTCTAGAGTTCCTGATCTTCTGGGCAGACTCTCACACGCCTACCATCGAATGAGGTTAGTCT
+
CAA<@CBCCCCBBBBBBAAACGCCDCCCCCCB@BCCC>BC@C@CCCCCCC@GDCBB@B@CBBB?BABCBCCCEBA?@BAAA2A@=A@@@;@@AA@CBD@DD=;;;CDDBCCBBBDDD@CCC?B>BBBBBCBGACBBB?CCCCCCCCBBBBEBBBC?BBA=AB?A?AABAAACCIABCDCC;C@C?BBBCB0AA@@A;AABBBBBBBB?CBCB5DDD;;9;<AC=@ACBBAA?B?ACBCCA?BABD?BDGDCCBBCBBBCDD@BBC@C;;;B?AABC?C?BCC@@
@ATNG8:04588:06399
GATGGTAGCGCACACATAGATACAGTACTCATTCGTTTCGGAAGAGACAGGTACGTTAATAGTTAATAGCGTACTTCTTTTTCTTGCTTTCGTGGTATTCTTGCTAGTTACACTAGCCATCCTTACTGCGCTTCGATTGTGTGCGTACTGCTGCAATATTGTTAACGTGAGTCTTGTAAAACCTTCTTTTTACGTTTACTCTCGTGTTAAAAATCTGAATTCTTCTAGAGTTCCTGATTTCTGGGTCTCTCTCTCACGCACTACCATCGAATGAGGTTAGTCT
+
CBBC?BBCCCBBBCCCCCCCCCCAABAABB997:A@A<BB>C?@ABBCCD?AABCBAD?CCCC@B?BCBBB@@AB<;<;;<*<;59:BB=BBCC@FCD@CJ;;;CDCCACCDCCCDC@BBC@B@CCCCC@@@<@BBC@CBAACCCCDCBCCBCBB@CCC@CC?C?CCCCBCCCC@BBCCC:C?C=AACCC5CCCCF=BBBBBBCBBB=A@A@0@BBBC@C@CDACBBBBBB@B@CCCDC<AA@@<A@@AA???BBBBCBA>>@A?ABBBB@BCBB?B@CC@@@
@ATNG8:04592:06389
GATGGTAGGAGACACGTCGCACACGTACTCATTCGTTTCGGAATGAGACAGGTACGTTAATTAGTTAATAGCGTACTTCTTTTCCTTAGCTTTCTGTGGTATTCTTGCTAGTTACACTAGCCATCCTTACTGCGCTTCGATTGTGTGCGTACTGCTGCAATATTGTTAACGTGAGTCTTGTAAAACCTTCTTTTTACGTTTACTCTCGTGTTAAAAATCTTGAATTCTTCTAGAGTTCCTGATCTTCTGGTATACACACTCGCTCGCTACCATCGAATGAGGTTAGTCT
+
C@@?@BACACBBBBC;;:=>=94549555???<666D>A@+0+0///////)/45447@4;.94:3839<?:;443348888+82?<?A@==6933395::<7:66999;//)/:7/5567.2==08-75555577497=>:>A@>>>?????==9333,---4;;0838;=///888/58:==199=6:7===,--77;*--66977<9915555'5//*/97=9AA=CCC@@?>;>=@@?<<=066838;;?;;;666;;98==>BAA<@@A@@<:66959677///
@ATNG8:04597:06365
GATGGTAGTACATGGATAGACGACACCAGAAGATCAGGAACTCTAGAAGAATTCAGATTTTTAACACGAGAGTAAACGTAAAAAGAAGGTTTTACAAGACTCACGTTAACAATATTGCAGCAGTACGCACACAATCGAAGCGCAGTAAGGATGGCTAGTGTAACTAGCAAGAAATACCACGAAAGCAAGAAAAAGAAGTACGCTATTAACTATAACGTACCTGTCTCTTCCGAACGAATGAGTACTGCGTCTCACTCTCGCCTACCATCGAATGAGTTAGTCT
+
5---1899<:9955.444449554<>49;;499;555496;44449:5::38.3345==>=+>:<<;665555<<05544444$4;7;8?>=0;;;6;565;;;;=<@;>>:<<=9;;;;;;=>===669>;;7666>9<<<<<>:?:A9A9946>999944.444:883444(33;69::=>8===588;;;)33/3<=B@@<=>48.33733,3255<59954//-(-(--(---(-/999;;784355:544444899794/)////716744505<;;:
@ATNG8:04598:06394
GATGGTAGGCACTGCGCACACATCCCAGAAGATCAGGAACTCTAGAAGAATTCAGATTTTTAACACGAGAGTAAACGTAAAAAGAAGGTTTTACAAGACTCACGTTAACAATATTGCAGCAGTACGCACACAATCGAAGCGCAGTAAGGATGGCTAGTGTAACTAGCAAGAATACCACGAAAGCAAGAAAAAGAAGTACGCTATTAACTATTAACGTACCTGTCTCTTCCGAAACGAATGAGTACTACTCTCAGAGACACACTACCATCGAATGAGGTTAGTCT
+
BB@>=@@B>B?;;5:AAA@BBBBCC>CBB@BBA@@A<A?ABEDDDB?BB?B@EEEAAAAA2AACBBCCA?A988-8;>@@@=(=999.555&5<A:;BCCCCCCB?C?@@=@AA?BCAABDCBBBBBCCA@@?B@@@?A@@AAAAB?C@CAA?BBBCBBDG?AAAAAA?BB?BBB:::BDH@CAB>@AA@@2@C?B687@??>?4:5;>=>5;5:>A;:8:AACBCC?B?BDD<ABC@BBBBBBCDBBAAA@@@>>>=<>>>>AA=AA?@?<=@??==;>=???
@ATNG8:04600:06390
GATGGTAGTGTCATATGAGAGTGTGTACTCATTCTTTCGGAAGAGACAGGTACGTTAATAGTTAATAGCGTACTTCTTTTCTTGCTTTCGTGGTATTCTTGCTAGTTACACTAGCCATCCTTACTGCGCTTCGATTGTGTGCGTACTGCTGCAATATTGTTAACGTGAGTCTTGTAAAACCTTCTTTTTACGTTTACTCTCGTGTTAAAAATCTGAATTCTTCTAGAGTTCCTGATCTTCTGGGTGTATCAGCGAGTATCTACCATCGAATGAGGTTAGTCT
+
DCCC?CDDCCBBABCBCCCCCCDDBCCCCBA@=@DB=BD@CACCCCCCC@C?>CC@C@CCBB@C@BJEGCDDBB?BDDD;CD@C@@@<?BCC@BBC@CJABAACCC@ECFCCCCC?BBB=B@DGGDBBBB>AACC@CCCCCCBCCCCCCCCBB@BBC@BB?B?CCDCCDBCC@CBAAB:A>C=;;;;;*;ABBC>BBDCCCCCCB<@@@@,@BBCC@C@BB@CCCBBBB?B?BCCCDD?BBCC>CCCCCDDCEBBBBDDEDCCBC@@@B=?A??<?<B@???
@ATNG8:04601:06381
GATGGTAGGACGAGCGTCTGAGAGTTACTCATTCGTTTCGGAAGAGACAGGTACGTTAATAGTTAATAGCGTACTTCTTTTTCTTGCTTTCGTGGTATTCTTGCTAGTTACACTAGCCATCTTACTGCGCTTCGATTGTGTGCGTACTGCTCAATATTGTTAACGTGAGTCTTGTAAAACCTCTTTTTACGTTTTACTCTCGTGTTAAAAATCTGAATTCTTCTAGAGTTCCTGATCTTCTGGTGTCTATCTGTATCACTACCATCGAATAGGTTAGTCT
+
5;<<7>>>9;;<<<:666>>>>>==055555<49499(44.43::=>>>>:666CC@B=A?99.5.9<<;;;<::599999(995:<<@6>66676555994//////7<::==<::)////4:::@<<<<,//::49=<::>/000>>>05574447<<8>255<<<:56615/<<<.<,//7777'795555&595//7////4:::<+:/66=8=9=>8<;::::;7<7:::<550589755555555665==;665==3:::885:44.469////
@ATNG8:04604:06392
GATGGTAGCTCACGTACGTCACACGTACTCATTCGTTTCGGAAGAGACAGGTACGTTAATAGTTAATAGCGTACTTCTTTTTCTTGCTTTCGTGGTATTCTTGCTAGTTACACTAGCCATCCTTACTGCGCTTCGATTGTGTGCGTACTGCTGCAATATTGTTAACGTGAGTCTTGTAAAACCTTCTTTTTACGTTTACTCTCGTGTTAAAAATCTGAATTCTTCTAGAGTTCCTGATCTTCTGGACGACGCGCACTGACACTACCATCGAATGAGGTTAGTCT
+
ABBA?BBDAABB;;9DDCCCCBCBBCCBBC@@?@HGJ=CC@C@CCBBBDD?BBCCC?B?BBCC?C=@@DBBCCCC?BBCCC3A@>ACCD=AB?A?AAB?BB<==>BBD?AAA@ACCC<AAA7=7>@A?>><<8<AAA9=>?A>>>>?@A@>>>>?<;=><@@<A<AAAA?@@CC<A>>DC;C=A9==>CC/A>??@5<:9678A@@@<@AA@/@>>>A<A=AA=>??BBAA<A=AAAAAA:??A<>>=@@@>A@@>>>@>>=?<<6<9::>=B=<<=A<@??@@
@ATNG8:04608:06380
GATGGTAGTGTCAGTGCGCGTCGTCCAGAAGATCAGGAACTCTAGAAGAATTCAGATTTTTAACACGAGAGTAAACGTAAAAAGAAGGTTTTACAAGACTCACGTTAACAATATTGCAGCAGTACGCACACAATCGAAGCGCAGTAAGGATGGCTAGTGTAACTAGCAAGAATACCACGAAAGCAAGAAAAAATAAGTACGCTATTAACTATTAACGTACCTGTCTCTTCCGAAACGAATGAGTACACATCGTCGTGTCGTGCTACCATCGAATGAGGTTAGTCTT
+
::<<7<<=44444555<=><966<<75969=:>=00)/27;;<5557:;.5.4<:33333$36::9///::999/8344444$55.57==>166>:>>;;;;;::5989:5;::7:8::555;566<9955505<@@<@@@>?>>><@<>;949<@:>5447;545=>7::4833,38666(///(//////#/:489:7775555:699996:6:?<::8<<333334968:;(333,3339;=<;<<=888<9668///////3,3888;.3333,/(/88--(
@ATNG8:04608:06387
GATGGTAGGTGCACATGAGTGTATCCAGAAGATCAGGAACTCTAGAAGAATTCAGATTTTTAACACGAGAGTAAACGTAAAAAGAAGGTTTTACAAGACTCACGTTAACAATATTGCAGCAGTACGCACACAATCGAAGCGCAGTAAGGATGGCTAGTGTAACTAGCAAGAATACCACGAAAGCAAGAAAAAGAAGTACGCTATTAACTATTAACGTACCTGTCTCTTCCGAAACGAATGAGTACGATGAGAGAGCTCTCTCTACCATCGAATGAGGTTAGTCT
+
::<<:>=B9<>:>;966B@BBB;;;?BBB@DCCB;;6;?@ABC@A@@BC8;:;BBABBBB5B@DCCBCCBC;<;0;@;<<<<*<A=A<@@@8@BC@CCGBBBBBB@D?CC?CBB?BDDCCCDDBBCCCBBBD@BBBC@BBAAABAA@JADCC@CCCCDDBB?BBBBB@:?@=000000@AD:@AA>ABBBB3BC?B???BCCCC>=5;:::0806;ABA?@@99:@B=@>@CE>BBC?CBBBBBCB???AB??????@??????C?BB@AA=?=;;6;:?B;;;
@ATNG8:04610:06378
GATGGTAGGACGAGCGTCTGAGAGGTACTCATTCGTTTCGGAAGAGACAGGTACGTTAATAGTTAATAGCGTACTTCTTTTTCTTGCTTTCGTGGTATTCTTGCTAGTTACACTAGCCATCCTTACTGCGCTTCGATTGTGTGCGTACTGCTGCAATATTGTTAACGTGAGTCTTGTAAAACCTTCTTTTTACGTTTACTCTCGTGTTAAAAATCTGAATTCTTCTAGAGTTCCTGATCTTCTGGGTCTACGCTCGTCGCGCTACCATCGAATGAGGTTAGTCT
+
CCCB?BCD?BBBCCCBBBBBBBBB?BCCCCCC@CCCC>CC?B@BBCCCCB?CDECC@C@BBBD@CAFDDCAAABA<99:::*;B=A;;;6;BBB?CBC?BD?AABCDD@BBDCCCCC@CDC@B@CBBBDBBB?BCBB?CCCCCBCCCDCCBBAAA?CCD@CC?D?BBBBBBCCC>B::;;6;>C=;;;;;*;CCCL>AAEFDFDBB@5;;;;*;AABB>B@BB@CCDCCBB>B@CAABCC?B@AA<ABBCCCCCCCBBBAAABBB>@@BBB@BCBB?@?CB:::
@ATNG8:04624:06396
GATGGTAGCGCACACTTAGATACAGTACTCATTCGTTTCGGAAGAGACAGGTACGTTAATAGTTAATAGCGTACTTCTTTTTCTTGCTTTCGTGGTATTCTTGCTAGTTACACTAGCCATCCTTACTGCGCTTCGATTGTGTGCGTACTGCTGCAATATTGTTAACGTGAGTCTTGTAAAACCTTCTTTTTACGTTTACTCTCGTGTTAAAAATCTTAATTCTTCTAGAGTTCCTGATCTTCTGGAGATACACAGATACTCTACCATCGAATGAGGTTAGTCT
+
;;;;@A??AAA@@@AB?BBB;:;CCDCBCB;;5<AAA=BB@C?ACCBBBB=A@C;;8;@CBBB?C@EECCCBA>>9??>??,;;59==?6@:;<8<;;:;@79:@BBC@BBECBBBB>@;<7<?CBCCDCCG=@@@D?CBBBCBBA@@@BBBD@@>ABD?BB@C@CBCCCCCCE?AABCC:C?F>;;<<;*;CBBB>CBBBCB;;:92::::':;?;?4949>?9::?:@>9B<@:=;>>:;>A=BBBBBCDGBCCCCCCDBCC@CBBBB>?A@@=@>ABCCC
@ATNG8:04625:06386
GATGGTAGGCACTGCGCACACATCCCAGAAGATCAGGAACTCTAGAAGAATTCAGATTTTTAACACGAGAGTAAACGTAAAAAGAAGGTTTTACAAGACTCACGTTAACAATATTGCAGCAGTACGCACACAATCGAAGCGCAGTAAGGATGGCTAGTGTAACTAGCAAGAATACCACGAAAGCAAGAAAAAGAAGTACGCTATTAACTATTAACGTACCTGTCTCTTCCGAAACGAATGAGTACTACTCTCAGAGACACACTACCATCGAATGAGGTTAGTCT
+
=::<=@?B?BBBBBBCDD;;:CCIK>CBB?CCCCCC@C@CBBBBBC@BB@C@DDC@@@@@0@?CBBCCBAB:::/:@AABBB0;;59299909BC@GCCCCCDBB?A@AA?ACC?BCBBCCCCBDDCBCCBB@ACCD?BBBABBBB?C@CCC?BBBCCCCC>AABBBB?BC?BBB<??BBD>CCC@CBAA@2@A>?@@@B???@<?<??@@;>:==@;959@99:AA?B?BBB>BBB?BEBCCCCBBAAACBBBCCB@@@>>>@@=A???@;>A??>?>BCB@@
@ATNG8:04630:06395
GATGGTAGCACGACACGACGATGTGTACTCATTCGTTTCGGAAGAGACAGGTACGTTAATAGTTAATAGCGTACTTACTTTTTCTTAGCTTTCGTGGTATTCTTGCTAGTTACACTAGCCATCCTTACTGCGCTTCGATTGTGTGCGTACTGCTGCAATATTGTTAACGTGAGTCTTGTAAAACCTTCTTTTTACGTTTAACTCTCGTGTTAAAATCTGAATTCTTCTAGAGTTCCTGATCTTCTGGGTGTATCAGCGAGTATCTACCATCGAATGAGGTTAGTCT
+
:;:::;/0//////::<9;99;>9;;;;;BCF@CCCC<BA=@=<;9=9==:>A=7<<@-009;6;:;;B???@=A3//6666'68(//666.6A??<?AA<=>5893733.3=AAABBB?CBB=A=;<;>>>AA=AAAB:==???A@>>>?A==888187<:<?<@:=<=:97<79375778-949499>>>.@?=>A585799<567>>1988,8887?=A=AA<A=>>@??<?<AAAA??677@B9>>>AAABBAA@;;;@A@?@;?9::>:>A@B=B<@A==>
@ATNG8:04636:05771
GATGGTAGAGTATCATGTGTATCTCCAGAAGATCAGGAACTCTAGAAGAATTCAGATTTTTAACACGAGAGTAAACGTAAAAAGAAGGTTTTACAAGACTCACGTTAAACAATATTGCAGCAGTACGCACACAATCGAAGCGCAGTAAGGATGGCTAGTGTAACTAGCAAGAATACCACGAAAGCAAGAAAAAAGAAGTACGCTATTAACTATTAACGTACCTGTCTCTTCCGAAACGAATGAGTACTGTATCTATGTGTGCGCTACCATCGAATGAGGTTAGTCT
+
==;<?CECBBBCBBBBBBDCCCCCC@CBC?CDEB??=?=@@CCDBB?BC?C@CCBCBBBB5B?BCBCCCCCBBB>BBBCCCC5CC@C?AAA9@BB?BBBBBAC?>4;;0;B=A@?>?EBBCCCCBBBBCBCCI@CE@@?@CCBCCBC?C?CBA>BCCCCCCD=AACCCC@8879BC?AB@??:<@@;99::9:%9@;@>>>DDCCC5958@AA4948>BBB@BCAAA@@?B?ABB<BBC@CCCCCCCCDABBBBBBBBB===BBBBA?ABABC@CCAA?@?AB:;:
@ATNG8:04637:05774
GATGGTAGTCTCAGATAGTCTATAGTACTCATTCGTTTCGGAAGAGACAGGTACGTTAATAGTTAATAGCGTACTTCTTTTTCTTGCTTTCGTGGTATTCTTGCTAGTTACACTAGCCATCCTTACTGCGCTTCGATTGTGTGCGTACTGCTGCAATATTGTTAACGTGAGTCTTGTAAAACCTTCTTTTTACGTTTACTCTCGTGTTAAAAATCTGAATTCTTCTAGAGTTCCTGATCTTCTGGATAGCGACGCGATATACTACCATCGAATGAGGTTAGTCT
+
AA@>?BBCCBBCBBBCCCBCDEGEFEDDBBBB@BBBD=CD@D@BBCCCCD?CBCCC@C@CCCB;9;;CDCCLCCD@BADDD5CC@BCCD?DCCC@FCC?CC:;;BDECBCCBBBDCC@BBE@B@CBA@CBBB@BDEE@CBBBCCCCCCCCCAAAD?CCC?CC?B@BBBBBBBCC>@@CCC8@;A;AAA@@,@DBBB>BCCCCICCBB5;;;;*;CBCC@C@CC@CCBCBBC@B@BCCBBB?BCCACDCBBCB:;;;BBDDDDCAA>@BAAC@9;;D@C?BCA;;
@ATNG8:04644:05775
GATGGTAGGCTTGTGAGAGTCTGCCCAGAAGATCAGGAATCTAGAAGAATTCAGATTTTTAACACGAGAGTAAACGTAAAAAGGAGGTTTTACAAGACTCACGTTAACAATATTGCAGCAGTACGCACACAATCGAAGCGCAGTAAGGATGGCTAGTGTAACTAGCAAGAATACCACGAAAGCAAGAAAAAGAAGTACGCTATTAACTATTAACGTACCTGTCTCTTCCGAAACGAAATGAGTACGATGAGAGAGCTCTCTCTACCATCGAATGAGGTTAGTCT
+
DDLD@CCC?B=8=@>:<@:55@:;:/9BB=CC@AAB?B@CCDCCC?CD@F@CBBAA@@@0A?BCC;;;CDDDD=BCBCCCC5B?AB?BED8@@D@DAAACBBBA=A=AB?BCC>AABBBBB@??BBBA@@@<?@;;7;>?=888>;>=@>C?BCCCBBBB?BBBABB?BD?CBB?BBB@?5?9949ADDF3BC?B998CA?>>4:59BCC?B=@@9:98<<?;<==:>;798.9:::,9<=>898>?978@==>=A>>>CBB999?AAABC@A@@B3815:999
@ATNG8:04644:05784
GATGGTAGTACATGATAGACGACACCAGAAGATCAGGAACTCTAGAAGAATTCAGATTTTTAACACGAGAGTAAACATAAAAAGAAGGTTTTACAAGACTCACGTTAACAATATTGCAGCAGTACGCACACAATCGAAGCGCAGTAAGGATGGCTAGTGTAACTAGCAAGAATACCACGAAAAGCAAGAAAAAAGAAGTACGCTATTAACTATTGACGTACCTGTCTCTTCCGAAACGAATGAGTACGATGAGAGAGCTCTCTCTACCATCGAATGAGGTTAGTCT
+
BB@@7?<<@CCCBBBB@@AB<;;CBAECC@CCCCBB@B@@@AAA@I@CC@B@CBCCCCCC5B?CDDCBBECCCG>9999999*;B>?<@@@7@@B@DAAAA==00,0:>>;A@B@@@@CCCCCCCCCCBBCC@DBBB?BCCBBBBB@BAC@@=@AABCBCB@DCAAAC?BB?BBA;=>9999+99929=>@@@(@C?B@=?BBD@B5758BBC>>CCCCBB@BBCCCCC:>:@@@:ACB?@AABCEFBBBBBAAABBBB@>>>@@@A>A???A?BBBB@B=@B;;;
@ATNG8:04644:05795
GATGGTAGCACGAGTCACTCATATCCAGTAGATAGGAACTCTAGAAGAATTCAGATTTTTAACACGAGAGTAAACGTAAAAAGAAGGTTTTACAAGACTCACGTTAACAATATTGCAGCAGTACGCACACAATCGAAGCGCAGTAAGGATGGCTAGTGTAACTAGCAAGAATACCACGAAGCAAGAAAAAAGAAGTACGCTATTAAACTATTAACGTACCTGTCTACTTCCGAAACGAATGAGTACTATGTAGAGCTCTATACTACCATCGAATGAGGTTAGTCT
+
<:<<9@<????666=>C<<<555:<7<=@<<999A9C7;A>>BAB?<;6;>CB@;:994$4599:565>><<>55439888'33-47;;;1;;=>AABAAD???5>>BB=B>?079@=?@A@?@A;888AC176659=996<<:;496=<@<?B>>>AAA=@CAAAB;?>499>9>@991377/333333#33,3333<;352+55'5997:A;><<66.6888///86949991<??9>==;///////389;?@734<<<;<B>*//;//)/<<><?:55585
@ATNG8:04646:05795
GATTAGCGCACACATAGATACAGTACTCATTCGTTTCGGAAGAGACAGGTACGTTAATAGTTAATAGCGTACTTCTTTTTTTTGCTTTCGTGGTATTCTTGCTAGTTACACTAGCCATCCTTACTGCGCTTCGATTGTGTGCGTACTGCTGCAATATTGTTAACGTGAGTCTTGTAAAACCTTCTTTTTACGTTTACTCTCGTGTTAAAAATCTGAATTCTTCTAGAGTTCCTGATCTTCTGGAGTTATCATCAGCGAGCTACCATCGAATGAGGTTAGTCT
+
BBC@BBCBBCBBBCCCCBCCCCECBBBCBB>ACCE>BB?B?BCDCCCC@CCCCC@C@CCCC?C@DBBBCBBA?;::999999";?AD@EBBB?BBC@CC8:9CDCC=AACCCCBB>B@@=@>BBBBBBBB>BBBB>B@;;><??@A@@@???@=???<@@<A<@@>AAAA@@7>>AAA6@<@:=:AAC.C<988.866///;;;=18888(6>>=>:><>?;>>>>BAA<A;@@@@@A688?;==>=>>=@==>>>A>>>@@@<@@@<<:;::A<@<@@@@@
@ATNG8:04647:05785
GATGGTAGACACGTGTGCTCTCTCGTACTCATTCGTTTCGGAAGAGACAGGTACGTTAATAGTTAATAGCGTACTTCTTTTTCTTGCTTTCGTGGTATTCTTGCTAGTTACACTAGCCATCCTTACTGCGCTTCGATTGTGTGCGTACTGCTGCAATATTGTTAACGTGAGTCTTGTAAAACCTTCTTTTTACGTTTAACTCTCGTGTTAAAAATCTGAATTCTTCTAGAGTTCCTGATCTTCTGGCTCTCGTAGACAGATACTACCATCGAATGAGGTTAGTCT
+
CABB?CCCAAA;;5@>;;@AB?@ABB;<;E;;:<FCD?BC@B?@@@@@@A?BBBBB?A>AB@@=@?@@AAAAA;?7;;===+=B>::::2:;<A9>?A=@B4778=<;8BBBABBBB?B>B<@<@@888>??:>>;;7:A@@A@@>>>AAB?=;;5;;;5:A=A=AAA887@@D366>>>3>=D8==DDD/=>>AA1:488887=87618777)7655<4917717766<9=<@<@@>:9;,--707,,,--7689<?@???>>==9=@@??;???=9=9==///
@ATNG8:04636:05850
GATGGTAGTCTCAGATAGTCTATAGTACTCATTCGTTTCGGAAGAGACAGGTACGTTAATAGTTAATAGCGTACTTCTTTTTCTTGCTTTCGTGGTATTCTTGCTAGTTACACTAGCCATCCTTACTGCGCTTCGATTGTGTGCGTACTGCTGCAATATTGTTAACGTGAGTCTTGTAAAACCTTCTTTTTACGTTTACTCTCGTGTTAAAAATCTGAATTCTTCTAGAGTTCCTGATCTTCTGGTATGACTAGTGTACTACTACCATCGAATGAGGTTAGTCT
+
C@@;;A=BBBBBBBBBBB;66@=@BBCCCBBC?BCCC=CC?C@CBDFGGC@BBBBC>B9<=00,/)//:<<<>=@24:??@,@A>ABCD=;:;B?BBDACC@CCCFFK?BABBBDCD;;;D@C@CFBBBCCB?BCBB>BBBBBBB@@A@@<<;AB?@@A?BB=A=@9:9;;?>B<=:999*929;99999(:@=??6>??BBABA@A4;;;:*;::;A?A<@@=@@BBBBD?B?@@@BCC=@@A>AD<;;BACCCCBBBBBBBCC?B<<<C@EB;;9;?ABB@@
@ATNG8:04638:05811
GATGGTAGGTGCACATGAGTGTATCCAGAAGATCAGGAACTCTAGAAGAATTCAGATTTTTAACACGAGAGTAAACGTAAAAAGAAGGTTTTACAAGACTCACGTTAACAATATTGCAGCAGTACGCACACAATCGAAGCGCAGTAAGGATGGCTAGTGTAACTAGCAAGAATACCACGAAAGCAAGAAAAAGAAGTACGTTATTAACTATTAACGTACCTGTCTCTTCCGAAACGAATGAGTACGATGAGATCTCGTGTGCTACCATCGAATGAGGTTAGTCT
+
DCBB>BAD@@AAADCCCCCCCCCDD?BBD@CB@@AC@C?BBCCBBC@BB?A>ABBBBCCC5B?BCCCBBCDCCC?CCB@@AA1BB?D49::6:BA?BBBBBBBAA=A@@@=?@A=ACCDCBBBBBBCCCCCC@CBBB>ACCCCCBB?C@CBB?BBCCCCCA>BCCCA@=??=????BBBBC;?9:3:::::(:?;=989@??>>;<>@??<<?<??A@@;;;;;;??;A<???8:AA;=>>?@???B===@@@@A677@???>==<@>>>A<AAAA=B<?>;;;
@ATNG8:04647:05832
GATGGTAGCATCATGCATATCTCACCAGAAGATCAGGAACTCTAGAAGAATTCAGATTTTTAACACGAGAGTAAACGTAAAAAGAAGGTTTTACAAGACTCACGTTAACAATATTGCAGCAGTACGCACACAATCGAAGCGCAGTAAGGATGGCTAGTGTAACTAGCAAGAATACCACGAAAGCAAGAAAAAAGAAGTACGCTATTAACTATTAACGTACCTGTCTCTTCCGAAACGAATGAGTACGAGAGTCAGAGCAGAGCTACCATCGAATGAGGTTAGTCT
+
::<<?CCABCCCC:;;GAAACCCCCACCCGFCC@@@8;7:CA@@@C?BB@E=??>@:::;+??BBCBABBBBBC:A>@?@@@1@A=?:@@@9@CC@GBBBCICCC?B@CC?BAC?ABCCCCCCC@AACCDBB=@@994;AABECCC@D@CBB?BDDECABA@CCCCBB@AA>ACC=@@::928>>;99::9:%9A?C???BBCBB?B?BACD5637AA@A?BB@@@BB?B?BBB<AAA?ABBBBBBCBBAABBBBBBAAA>>@CCC@C>>:D<@BBB@B?BBA@@
@ATNG8:04638:05884
GATTAGTCTCAGATAGTCTATAGTACTCATTCGTTTCGGAAGAGACAGGTTACGTTAATAGTTAATAGCGTACTTCTTTTTCTTGCTTTCGTGGTATTCTTGCTAGTTACACTAGCCATCCTTACTGCGCTTCGATTGTGTGCGTAACTGCTTGCAATATTGTTAACGTGAAGTCTTGTAAAAACCTTCTTTTTAACGTTTTACTCTCGTGTTAAAAATCTGAATTCTTCTAGAGTTCCTGATCTTCTGGTCTACTACACTGTACTCTACCATGAATGAGGTTAGTCT
+
CCD9BCBBB==><<;;655;;999999:9;5:::>6<<:?<A@==7::)/)-86605(////)51659;<55//)//777'//)//;;155668<<<7<<,///:9;.5559545<599:593;=599==B?>>5909999<<70/)/////)/783944.445:384555.5;<A.555555$57;,//;;;$/)/////&/////////:5::::(:4455.55993444444<.4.499///)//;4/6555=666?A>>?>666==9=@?A9<<>>9<<?A???
@ATNG8:04639:05889
GATGGTAGAGTACAGTGTAGTAGACCAGAAGATCAGGAACTCTAGAAGAATTCAGATTTTTAACACGAGAGTAAACGTAAAAAGAAGGTTTTACAAGACTCACGTTAACAATATTGCAGCAGTACGCACACAATCGAAGCGCAGTAAGGATGGCTAGTGTAACTAGCAAGAATACCACGAAAGCAAGAAAAAAGAAGTACGCTATTAACTATTAACGTACCTGTCTCTTCCGAAACGAATGAGTACATACAATACTGCTGTCAGTAGTCGTACGCTACCAATCGAATGAGGTTAGTCT
+
BBBA?BBBBCCBBBCBBBDDDHAAA@CCFACCCB??<@=@@CBBCEACB=?=?CCCA???.?=AA@BBA??777)7;9;;:9$9<<=<BBB9BCGACCCC@@D:94;@CB?BCC@CCBBCCCCCBBBC:::GACCBB?BCCCBBBB?B@BBD@CBCBBCAA>ACBBBC@BB?????BCCBC>A@@;::9999%9>;=97:BCDAA<@:<9>?2;6;ABAA?ABACBBD?B???@9=>>;9887779/////(---,,,------5579673444499>5:57776)////)/)/:::4
@ATNG8:04640:05895
GATGGTAGGAGACACGTCGCACACGTACTCATTCGTTTCGGAAGAGTCAGGTACGTTTAATAGTTAATAGCGTAACTTCTTTTTCTTTGCTTTCGTGGTATTCTTGCTAGTTACACTAGCCATCCTTACTGCGCTTCGATTGTGTGCGTACTGCTGCGATATTGTTAACGTGAGTCTTGTAAAAACCTTCTTTTTACGTTTACTCTCGTGTTAAAAATCTGAATTCTTCTAGAGTTCCTGATCTTCTGGGCAGACTCTCACACGCCTACCATCGAATGAGGTTAGTCT
+
::<<:@>D@CDCCCBBBBBBBBDHCBBBB;;<:>>C@7@B?C?;;9CCA=8494444(438:::-40588:;5505;034;;:'888198:=5::;=9=;989=,//<=>B?@@ABBCCF>BBB<A=@BBBBBAC=CBCB@CGCCHCBBA;;;BCCCA@ABB>AA<@<?CC:;:BA@>B::;;;);:@8???@?+99@?<1<59445555949999(556;=9>9<<760////:6:4::<<<<266>C<BBBBBBECBAABBAA=A@B>EA@AB?;;<A=@?CCAAA
@ATNG8:04642:05906
GATGGTAGGCGTGTGAGAGTCTGCCCAGAAGATCAGGAACTCTAGAAGAATTCAGATTTTTAACACGAGAGTAAACGTAAAAAGAAGGTTTTACAAGACTCACGTTAACAATATTGCAGCAGTACGCACACAATCGAAGCGCAGTAAAGGATGGCTAGTGTAACTAGCAAGAATACCACGAAAGCAAGAAAAAGAAGTACGCTATTAACTATTAACGTACCTGTCTCTTCCGAAACGAATGAGTACGATGAGATCTCGTGTGCTACCATCGAATGAGGTTAGTCT
+
BBCF@BBB?ABBCBCCCCC?@@;;4)4=>=B@AABD=A=ABCBBA@>@F@E@CCCAAAAA0@>AABCBCBFDAA;??==>>>,9929;>>>288A=BBBBCBBBC?B>BB>9<99<<>>>A@@@???A>=78599//,/;><<<///)/)/;A=ACCBBB?@=@FCFBC@BB<??B>AA999+:==:?CCAC29948785=::8;08/7::9:=8::///6==9:::;5:8<981800+0==>;>>CCBCBCC??;====888BCC<A>@AA<??;=8=5;;>>?
@ATNG8:04644:05900
GATGGTAGAGTACAGTGTAGTAGACCAGAAGATCAGGAACTCTAGAAGAATTCAGATTTTTAACACGAGAGTAAACGTAAAAAGAAGGTTTTACAAGACTCACGTTAACAATATTGCAGCAGTACGCACACAATCGAAGCGCAGTAAGGATGGCTAGTGTAACTAGCAAGAATACCACGAAAGCAAGAAAAAAGAAGTACGCTATTAACTATTAACGTACCTGTCTCTTCCGAAACGAATGAGTACTATAGACTATCTGAGACTACCATCGAATGAGGTTAGTCT
+
<AAA@BCCDCBCBCCCCCDBBCEBB?BCDACBBC@@<@>BACCCCC@@?<??BBBBBCCC3C=@@BACDBCBBB=?>9;;;;*;B>B=BA@9ABB?BABACBCBC@BADD@CCC?CBAABBBDCCCBBBCBB@CD??>@CDCBBAA>B@EBB?BBBCCBBA=AABAAB?BB>AAB@BBBCB<@>>;9:9999%9>;??=@CC>==8<6;9>=1717AA:;7;B@@?CC@C?CCD>CBB@BBBBBBBBBBBBAAABBBBCAAABBAA>A?@?B?BB??<>=AB;::
@ATNG8:04647:05896
GATGTAGGCGTGTGAGAGTCTGCCCAGAAGATCAGGAACTCTAGAAGAATTCAGATTTTTAACACGAGAGTAAACGTAAAAAGAAGGTTTTACAAGACTCACGTTAACAATATTGCAGCAGTACGCACACAATCGAAGCGCAGTAAGGATGGCTAGTGTAACTAGCAAGAATACCACGAAAGCAAGAAAAAGAAGTACGCTATTAACTATTAACGTACCTGTCTCTTCCGAAACGATGAGTACGATGAGAGAGCTCTCTCTACCATCGAATGAGTTAGTCT
+
AB@<BCD@C?@@BCBBDD9;;@@>7>GE@BBBC9979>BBCCCCB@CC@C?BBBBBCCC5B?BBCCCBABCCB9=?77777)8@;@9A@A9ABC@CA@?BBCB@?B@BB@B??7;;;<;<><>@AAA@?>>9>???;?<<;9<;;6<;?@D?BBA@ACAC?ACCBBB=B@@BBB=?><;;3==>;?BDCD39998ABA?????=A;?>>A;A;;;;;<<@@>>>@@<@<?:;2:000@@A;??99999CBB?@A;;;;AA???<@@?>>;>>>AA=??;;;
@ATNG8:04635:05915
GATGGTAGTAGTACACTAGTCATACCAGAAGATCAGGAACTCTAGAAGAATTCAGATTTTTAACACGAGAGTAAACGTAAAAAGAAGGTTTTACAAGACTCACGTTAACAATATTGCAGCAGTACGCACACAATCGAAGCGCAGTAAGGATGGCTAGTGTAACTAGCAAGAATACCACGAAAGCAAGAAAAAAGAAGTACGCTATTAACTATTAACGTACCTGTCTCTTCCGAAACGAATGAGTACACATCGTCGTGTCGTTCTACCATCGAATGAGGTTAGTCT
+
<<<<@BC@@@CC@@;==99:=ACC?:=<>9<ACD:;7;<@ABBBBJ@CB?B?;;<AAAAA0A=AA@;:9BBBBB>??@CCDD5CB>A>BBB<CEDACCDBBCB;;8;@BB?CCC?CCAABBBCCCCCCCCCC@C9::?AAAAABBB?B@D;;:;CCCABBB>AABBBA>AB=99:?AA???8;=>:9999:9%9;??B:B==ABA<@:;9>>.819=@@@=@CAAAAA@B@BBB=AAA=AAABBAAAA999AA?@????8807>>><B877B;>?73.34345;;
@ATNG8:04635:05942
GATGGTAGATACTCGCTGATACACCCAGAAGATCAGGAACTCTAGAAGAATTCAGATTTTTAACACGAGAGTAAACGTAAAAAGAAGGTTTTACAAGACTCACGTTAACAATATTGCAGCAGTACGCACACAATCGAAGCGCAGTAAGGATGGCTAGTGTAACTAGCAAGAATACCACGAAAGCAAGAAAAAAGAAGTACGCTATTAACTATTAACGTACCTTTCTCTTCCGAAACGAATGAGTACTGTATCTATGTGTGCGCATCGAATGAGGTTAGTCT
+
BBA@?BDABBBCCBBBBCDCBBCEF>BCC@C:;;BB?B:<;BBCED@BB>A>@@?<===?.??CCBBCBBB?>>5<=;;;;;*;A>B?BBB;BCC@BBBABBBBB@C@CC@DBB@CCCCCCCCBBCCCCCFEACBBB?AAAAAAAA>BACCB?CCCCDC;;:;BAAAA>::6:@@9?>889+3;;5889999%9899?<AC=A9757977;;2;:==B@@<@B;@@BC>A>ACD>CHF@AAABBCBCCB???999BBBACAA??@A::6:@@A=A=BBAAB
@ATNG8:04636:05916
GATGGTAGGACGAGCGTCTGAGAGGTACTCATTCGTTTCGGAAGAGACAGGTACGTTAATAGTTAATAGCGTACTTCTTTTTCTTGCTTTCGTGGTATTCTTGCTAGTTACACTAGCCATCCTTACTGCGCTTCGATTGTGTGCGTACTGCTGCAATATTGTTAACGTGAGTCTTGTAAAACCTTCTTTTTACGTTTACTCTCGTGTTAAAAATCTGAATTCTTCTAGAGTTCCTGATCTTCTGGCGCTCTGTCACGTCTGCTACCATCGAATGAGGTTAGTCT
+
88:<?BBB?BBBBCCB@@ABCCDD?CAAAD@?:A??>:?C?B?BBBBCCC?CCBBB@DACBBB?C@CECCCAAAB=:::::*:?=B@@@;@BBB?BCC?IC@BBBDCC@CCDBBBDD?CBB@C?CA@@CCCC?CBBB@DBBBCBBBCCCCCCCCC?CCC?BB?B?CCCBBBBBB@DA@AA4@;@299999(9BBBF=CCCCCICCBB<A@A@0@BABD:;:;C?CCBBDCC@C?CABBCC9:9A?BCCBBBBCCCAA@BBBCCCC@CCCCC?CBBC@C?BCBCC
@ATNG8:04642:05934
GATGGTAGCTCACGTACGTCACACGTACTCATTCGTTTCGAAGAGACAGGTACGTTAATAGTTAATAGCGTACTTCTTTTTCTTGCTCTCGTGGTATTCTTGCTAGTTACACTAGCCATCCTTACTGCGCTTCGATTGTGTGCGTACTGCTGCAATATTGTTAACGTGAGTCTTGTAAAACCTTCTTTTTACGTTTACTCTCGTGTTAAAAATCTGAATTCTTCTAGAGTTCCTGATCTTCTGGATAGCGACGCGATATACTACCATCGAATGAGGTTATCT
+
AAA>?CBA@944559:555;:@<BBCBBBBBD?CA@A8<<:=AB@@@@@;>@A::4:?CABB@D?@@@@BCCBB?AAAA@2AB=ABA@@A::84=996?B?BBBBBB?>>@AAAAB=@@@<@;:;:======A>>>;>>>?>@@???@@@@A?>59;:3;>:=:>>:;;888>9<;===/<4:188:::*:A;:91886///998=/8888(2;<:?9;6;;4///=7897:49=<::;<??A588///8;8689///====>>5::<96/69//*/49899
@ATNG8:04642:05953
GATGGTAGCACACGAGATCTCATCGTACTCATTCGTTTCGGAAGAGACAGGTACGTTAATAGTTAATAGCGTACTTCTTTTTCTTGCTTTCGTGGTATTCTTGCTAGTTACACTAGCCATCCTTACTGCGCTTCGATTGTGTGCGTACTGCTGCAATATTGTTAACGTGAGTCTTGTAAAACCTTCTTTTTACGTTTACTCTCGTGTTAAAAATCTGAATTCTTCTAGAGTTCCTGATCTTCTGGGCAGACTCTCACACGCCTACCATCGAATGAGGTTAGTCT
+
BCBC=AACCBBCBBCCCCDCDDBCBCCBBB@?<@B@B<CJACACDDCCCD=CCCBB?B?BBCD?B?BBCBBCCBB>BBBBB1BB>BBBA;AABD@C@@<??9>>?BBB?CBAAAAAA>AAB>B>@@;@@??C;AAAA588>===>>@@@@???@?:>>@:@A;A9=;<<AAA==:>@@@@6@;=699777(8:778.866///;67:18888+8=??B=A=>>;>=<<:::<@9<>A;;;///;;6=886::@>>>@@@?949==6;///97===A<@<@???A
@ATNG8:04644:05912
GATGGTAGATACTCGCTGATACACCCAGAAGATCAGGAACTCTAGAAGAATTCAGGTTTTTAACACGAGAGTAAACGTAAAAAGAAGGTTTTACAAGACTCACGTTAACAATATTGCAGCAGTACGCACACAATCGAAGCGCAGTAAGGATGGCTAGTGTAACTAGCAAGAATACCACGAAAGCAAGAAAAAGAAGTACGCTATTAACTATTAACGTACCTGTCTCTTCCGAAACGAATGAGTACACACTCTCATATGACACTACCATCGAATGAGGTTAGTCT
+
>?>;<ABBBBABB@AACCCCCCBBB>BCC@CBAAA@6;69>AAAAB@BB?B?::939999)9=AABCCCCCCCD@DC;::::'9?:?;@@@7@@B>BBCCCCCBB>BACB?BDD@BBBCCBCBCCCCCCCCC?BBBC?BBBBCCCB@C?B@@>ACCCFCCB?BCCBBB?BB@BCF>@@BAA;@AA=AAAAB3BC?BBABBFA=;,/*/;;:)/+/@BBB@@@;;:@@=@?@AA<BCC@BBBBBCCAA@CBBBAAABABBCCCCCC@CBBBB?AA@@=@<AA@A@
@ATNG8:04635:05973
GATGGTAGTGCGTGAGAGAGAGACCCAGAAGATCAGGAACTCTAGAAGAATTCAGATTTTTAACACGAGAGTAAACGTAAAAAGAAGGTTTTACAAGACTCACGTTAACAATATTGCAGCAGTACGCACACAATCGAAGCGCAGTAAGGATGGCTAGTGTAACTAGCAAGAATACCACGAAAGCAAGAAAAAAGAAGTACGCTATTAACTATTAACGTACCTGTCTCTTCCGAAACGAATGAGTACTGTATCTATGTGTGCGCTACCATCGAATGAGGTTAGTCT
+
<<A>@CC?@AC>B=BCCBBCBBDEJ?FBB?ABBBBB?B?BBBBBBC>AA@C@CC?79999)9=ABBBBBBBBBD>CA:::::)9@:A4;;;-;BB?BBBCFCCED@B@BB@BCC?CCCCCCCC@AACAAACB?BCBB?BBBABBAA<B?BAA?BCCCCCDD?BBBCAA>@A>AAB?BBBBD>A@@;999989%9?<?97:BCCBB?B<::>>8>=A@@@@?@@@@@AA?A????9?CC?CBCCCBB???@@@????AAA@77788;9?:57527<9:6:8<<955
@ATNG8:04637:06002
GATGGTAGTGATACAGATCAGACACCAGAAGATCAGGAACTCTAGAAGAATTCAGATTTTTAACACGAGAGTAAACGTAAAAAGAAGGTTTTACAAGACTCACGTTAACAATATTGCAGCAGTACGCACACAATCGAAGCGCAGTAAGGATGGCTAGTGTAACTAGCAAGAATACCACGAAAAGCAAGAAAAAAGAAGTACGCTATTAACTATTAACGTACCTGTCTCTTCCGAAACGAATGAGTACTGCGTCTCACTCTCGCCTACCATCGAATGAGGTTAGTCT
+
CECC?CCCCCAABCCCBBBBDCCCC@CBC@B@AA:;:;?BBCBBBC@CD?B@BBBAADDB3B@CBBAAADBBBC?BA?@@?@,@?;A>AAA:AAB>BBBBCCCBA?@@ED?B@D@DDCABBBBBBCCCCCBB?BCCC@BCBA@@??;@>B@@?@DCCCBBC@CCCCBC@AA<ABA3999:::+:>=9===<=?'?@=@?>@CDDBC9998>@A1718@BAA?BB@@@AA=A>AAA<ABC@AAACBBBBBBB@AAB@@@FCBCB@CCC?C???C@BCCB?C@ABAA@
@ATNG8:04643:06003
GATGGTAGGACGAGCGTCTGAGAGGTACTCATTCGTTTCGGAAGAGACAGGTACGTTAATAGTTAATAGCGTACTTCTTCTTCTTGCTTTCGTGGTATTCTTGCTAGTTACACTAGCCATCCTTACTGCGCTTCGATTGTGTGCGTACTGCTGCAATATTGTTAACGTGAGTCTTGTAAAACCTTCTTTTTTACGTTTACTCTCGTGTTAAAAAATCTGAATTCTTCTAGAGTTCCTGATCTTCTGGGTGCGCTACAGTCTCTCTACCATCGAATGAGGTTAGTCT
+
ACBC<B@@0:5:>>:::;;@>CCC;:;BBCCCACAAC>BB?B@CCBCCCC@CCBCCBF@CBBB9;9;CCCCECBB>BB?AB?BB:;;DD?CCCCACBB@DB?A@BBAB>AACBBDCCABDDAD@BCCDCCBB?ABAA=BADBBA;;;;;;;@@@?:??@;?C<?;?@@@???>>9====>0=9=;9===>=&>;599)5999=<<5//)/////#//-5838,-/8:;;=B==9<8<<97987///<,//<>?<<;;6959@999?;:6666?5>:6949:?A;::
@ATNG8:04643:06009
GATGGTAGGCGAGAGTGAGACGCAGTACTCATTCGTTCGGAAGAGACAGGTACGTTAATAGTTAATAGCGTACTTCTTTTTCTTGCTTTCGTGGTATTCTTGCTAGTTACACTAGCCATCCTTACTGCGCTTCGATTGTGTGCGTACTGCTGCAATATTGTTAACGTGGGTCTTGTAAAACCTTCTTTTTACGTTTACTCTCGTGTTAAAAATCTGAATTCTTCTAGAGTTCCTGATCTTCTGGGCTGCGCTGATATGCGCTACCATCGAATGAGGTTAGTCT
+
CCBB?BBB?BCABBCCCDDBBCCDCCCCCC99;9CC@FD?B?BBBCDBC?BCABA@C@BABC@C?BBAAADBBB>@???@1@@?CBBB=BCCD>??B?BC@>>?BBB?BBCBBAAC?DDD:>:?>>?????<@@@A;@>A@@@?>?@@>?===><@??<@@<A<>>>>A8@?A=AA=>A5A<A666665(6;<=?9?@@@A@@???<@AAA/A<<=@=B<;:7:@?A?>?=C<?;>@@>665;;48-----99:::@@@AA@>><>B>>>=@>>:6:49>///
@ATNG8:04645:05987
GATGGTAGTGTCAGTGCGCGTCGTCCAGAAGATCAGGAACTCTAGAAGAATTCAGATTTTTAACACGAGAGTAAACGTAAAAAGAAGGTTTTACAAGACTCACGTTAACAATATTGCAGCAGTACGCACACAATCGAAGCGCAGTAAGGATGGCTAGTGTAACTAGCAAGAATACCACGAAAGCAAGAAAAAAGAAGTACGCTATTAACTATTAACGTACCTGTCTCTTCCGAAACGAATGAGTACGAGAGAGCACACGTGTCTACCATCGAATGAGGTTAGTCT
+
AACC@CCCCCCCCBBBGCCCBCDDF@BBC@CCBB9:8;>AADGECC?BB?B?AAA@@@@@2@@DCCCBCBBA@?:?@BBCCC5CB?B>BBB8BAB?BCCBCBCCC@C?CC@CCC>BBBBCCCCCCCCCCCCC?CCBB?B???@@885:=B?@>@BAAACCCACBBCBB@BB?BBB=??:9929@A<????<<&<=9????BCBAB5836;??8=:=@BBA?BCCCBCB=A?AA@:@AA>???ABBBBAAABAAABBBBBBBBBBBB?@;;;==AA??<?:=A999
@ATNG8:04637:06013
GATGGTAGCGCGACGAGCGTAGACCCAGAAGATCAGGAACTCTAGAAGAATTCAGATTTTTAACACGAGAGTAAACGTAAAAAGAAGGTTTTACAAGACTCACGTTAACAATATTGCAGCAGTACGCACACAATCGAAGCGCAGTAAGGATGGCTAGTGTAACTAGCAAGAATACCACGAAAGCAAGAAAAAGAAGTACGCTATTAACTATTAACGTACCTGTCTCTTCCGAAACGAATGAGTACGTGTGCGACGTGTCTCCTACCATCGAATGAGGTTAGTCT
+
@AA>@CCCDCCB@BCCCC@CCDCCC>CCC@CCCDBC@B@B?@@DDD@CB;@>BBBBBBCB3C=@@CADCCC>=<7>?ABBCC5BD?C7;;;.;CB?BHAABDFCC@D@@@>@BB=ABBBBCCDBBBCCCBBB@DD@?>@CCCAAAB?B@C@@>ACCDDBBA?CDBBAA>@B=@BA;?????8?@@;::999(9A@D?>?BB@@@<>:=<AA1818=@?@;@@;;:A@>A?AAA<AAA?99:BB??@BBBCBBCCBB>>B@A7<;A=?=>>B<@@?D<A=AC999
@ATNG8:04646:06016
GATGGTAGTATAGAGCTCTACATAGTACTCATTCGTTTCGGAAGAGACAGGTACGTTAATAGTTAATAGCGTACTTCTTTTTCTTGCTTTCGTGGTATTCTTGCTAGTTACACTAGCCATCCTTACTGCGCTTCGATTGTGTGCGTACTGCTGCAATATTGTTAACGTGAGTCTTGTAAAAACCTTCTTTTTACGTTTACTCTCGTGTTAAAATCTGAATTCTTCTAGAGTTCCTGATCTTCTGGCGCTCTGTCACGTCTGCTACCATCGAATGAGGTTAGTCT
+
<B<>@DA@BBBCCDCCBCCBCCCCCC@@AB;;8;CBC<BA>A=<;:BBCC@C@@?C=?=?A??9?799?ABB@BA::9CCC1B=<;88818;;=8====?A9>?>@@A<BAA@>???;>??;?<==<?999=;>?AC<:;;CB>>>>>>??????<?@@=AB<@<@A?;:;>==4:88888(88>7<=<<<):;=<:4758525:>:<3;:;-:;:9@<@<>><>==>>>?=B;@@<<//,/779@@@@///77;=>=///::==7;;?>B=BA=>:==?CBBB
@ATNG8:04646:06047
GATGGTAGTATATCGCGTCGCTATCCAGAAGATCAGGAACTCTAGAAGAATTCAGATTTTTAACACGAGAGTAAACGTAAAAAGAAGGTTTTACAAGACTCACGTTAACAATATTGCAGCAGTACGCACACAATCGAAGCGCAGTAATGATGGCTAGTGTAACTAGCAAGAATACCACGAAAGCAAGAAAAAAGAAGTACGCTATTAACTATTAACGTACCTGTCTCTTCCGAAACGAATGAGTACTGTATCTATGTGTGCGCTACCATCGAATGAGGTTAGTCT
+
BCCA?CBBAABCCCCCCCABBCCCC@CCC@CBBBAB=A?BBCCCCD?BB@D@AABABBAB2B@CCCBCCCCB@@8>;=@@A@0AC@B<@@@9@BC@CABAECCA@>@@@@?ABB@BDAACCDDAAACCCCCC?CCCC>BACCBBAB?BBB8999CBB@@AC?BBABBC>BB>BBB499887)79:4888888%/:7<///==A??<?<?@BB;?<?AA@@<@A@?@AA@B?BAC;BBC?CCCCCBBBBBBBB@ABBBBBBAAAEBA?BBB;;8;DCC?A>AA::9
@ATNG8:04646:06051
GATGGTAGGCGTGTGAGAGTCTGCCCAGAAGATCAGGAACTCTAGAAGAATTCAGATTTTTAACACGAGAGTAAACGTAAAAAGAAGGTTTTACAAGACTCACGTTAACAATATTGCAGCAGTACGCACACAATCGAAGCGCAGTAAGGATGGCTGTGTAACTAGCAAGAATACCACGAAAGCAAGAAAAAGAAGTACGCTATTAAACTATTAACGTACCTGTCTCTTCCGAAAGAATGAGTACCTCTCAGACGCTCGTCCTACCATCGAATGAGGTTAGTCT
+
<<<>@DBB>ABABBBBBBCA?@;:4)4;;8@@ACCB?C@BBCCBB@=@C<@:?@@<;;;;);4;:>@A??>??C5=877777'8<8;8;=>0>??>A999<<<88178==89?A68;>>@>>>A>=>C@?==8;;;=:>>>>=>>>:=9=7959CCBBBC@CBCBBB999=@@=500000*/8;5:<>>>/9:4:::?>>==>198)8>@>7=9<<=::5:A=:99;/5.5AA3=><>======8;;;987>====??==:;;;:?=AAB=???>=>9?@@@=
@ATNG8:04636:06066
GATGGTAGCGAGCGAGTGTGTATACCAGAAGATCAGGAACTCTAGAAGAATTCAGATTTTTAACACGAGAGTAAACGTAAAAGAAGGTTTTACAAGACTCACGTTTAACAATATTGCAGCAGTACGCACACAATCGAAGCGCAGTAAGGATGGCTAGTGTAACTAGCAAGAATACCACGAATGCAAGAAAAAAGAAGTACGCTATTAACTATTAACGTACCTGTCTCTTCCGAAACGATGAGTACTATGTAGAGCTCTATACTAATCGAATGAGGTTAGTCT
+
@;@=:@>CBBA?<666;?<<@B;;;5@5;455/977)/)/67--//*//)/383445555$57<<=@>>A66590994444&4;7;.555&555.5;99:;<555)47;;8<<@469@;@CAAA@A@AAB;96;CA?;@@956@@A=A=B;;6:BA@A@@C?CBBBBB@@@=@99106::*//69399:::9%8=.3333777892828:==7=>A<>6615555949372779/////::;===<<<;@CB447>>>@@@?=>8>77787555196:<955
@ATNG8:04640:06060
GATGGTAGTATATCGCGTCGCTATCCAGAAGATCAGGAACTCTAGAAGAATTCAGATTTTTAACACGAGAGTAAACGTAAAAAGAAGGTTTTACAAGACTCACGTTAACAATATTGCAGCAGTACGCACACAATCGAAGCGCAGTAAGGATGGCTAGTGTAACTAGCAAGAATACCACGAAAAGCAAGAAAAAAGAAGTACGCTATTAACTATTAACGTACCTGTCTCTTCCGAAACGAATGAGTACGTGTGACGTACGTGAGCTACCATCGAATGAGGTTAGTCT
+
;@<>@CCCDDBBBBCCCCBCCCCCB?BCC@CBCBBB?C?AACCCBA>BE@C@BAAABBBB5B?BBCAAACCBBB=BBBBBBB5BB@C@CCC;CDDACDFCCCD@@>@AFD@BBC?BACCCBBBCCCCCCCCC=CCCC>??@@BBA@>B@CBB?BCCCDADD?ABBBCD@BB?BBA;@@:9::+:=<;999999%9=;>?=?@BBFD;>;=>??8<8<>BA@>AC::9BB?A?BBB=BCCABBBADAAABBBBBBBBBBBBBBBBBBC?BABBB?BABA>A>BBAAA
@ATNG8:04641:06060
GATGGTAGCGCACACATAGATACAGTACTCATTCGTTTCGGAAGAGACAGGTACGTTAATAGTTAATAGCGTACTTCTTTTTCTTGCTTTCGTGGTATTCTTGCTAGTTACACTAGCCATCCTTACTGCGCTTCGATTGTGTGCGTACTGCTGCAATATTGTTAACGTGTGTCTTGTAAAAACCTTCTTTTTTACGTTTTACTCTCGTGTTAAAAAATCTGAATTCTTCTAGAGTTCCTGATCTTCTGGATAGCGACGCGATATACTACCATCGAATGAGGTTAGTCT
+
:<;;<@BACBCECFBBBCCBB@AABA?9<?;;09AA@:AA>B@@@@B@BB=@@@;;557:>;A=A=ABB@@00/:)//777$//)44::14445.5>;)//,//<::<<@BAAACCEACDD?B@BCAA;<<A=@A;;5;AB;;::;=999;;=BCACBB<AA?C<>?:9949==8=99999'95>;555555#455555&///------/)/;<<<&9/66;6;9>>7;;;655=2605:;5557;;@=@B;;:AA:99@<@=?@696@:>A@<@<999<4515<??9
@ATNG8:04646:06092
GATGGTAGAGAGAGCTCTCTCATCGTACTCATTCGTTTCGGAAGAGACAGGTACGTTAATAGTTAATAGCGTACTTCTTTTTCTTGCTTTCGTGGTATTCTTGCTAGTTACACTAGCCATCCTTACTGCGCTTCGATTGTGTGCGTACTGCTGCAATATTGTTAACGTGAGTCTTGTAAAACCTTCTTTTTACGTTTTACTCTCGTGTTAAAAATCTGAATTCTTCTAGAGTTCCTGATCTTCTGGGTGCGCTACAGTCTCTCTACCATGAATGTAGGCTTAG
+
<<<<:>@<A@=995<;9;<<<<>BCCAAAICB?CCCC>BB@DABCBDCAA>@@?BB:B9=@<<:A:>C:::?=AB?=<<<<(7339889)9@@A=ADC?AB<:99BDC?AABDCAAA?CDD=C=A>>>@?DD=@@??588A=;;;?@??==;:;A<;;;;@?5;5898@ABBBA8<8888)87<7:::::*:>8998)8<<<::6<//*/;:;*99>>@=A=;;7;===;;;5;5:A>???;::::2///;669<=>?>>>B?;;;<>?:=42,,,,),,022
@ATNG8:04634:06157
GATGGTAGTCTCAGATAGTCTATAGTACTCATTCGTTTCGGAAGAGACAGGTACGTTAATAGTTAATAGCGTAACTTCTTTTTCTTTGCTTTCGTGGTATTCTTGCTAGTTACACTAGCCATCCTTACTGCGCTTCGATTGTGTGCGTACTGCTGCAATATTGTTAACGTGAGTCTTGTAAAACCTCCTTTTTACGTTTACTCTCGTGTTAAAAATCTGAATTCTTCTAGAGTTCCTGATCTTCTGGAGATATCATCAGCGAGCTACCATCGAATGAGGTTAGTCT
+
:88:8=:@@@@BCBCDBBBAAGDBBBBBB@@?8=;:9)5=497655;;?;7;CBBC?C@CA??9B?BA@<7//)/:)//988'777.889;3::;>9<;9499,////;>;699B??@B:>>@=@=AB;;;A@@<@@@@?CBCBCBBBB;;;ABA@@=A@@?AA?B8;;@@@ACCCABBFEF;C?@A;@@@@,A@BDF>DAAABBAA@A@GDDD2CAABD@D?CB@CCC@AAC@C?BCBBBA:;:DACDBBBCCCBBBAAAGGDCBB?B@@@B?ABBB?A=ACAAB
@ATNG8:04640:06129
GATGTAGTGCGTGAGAGAGAGACCCAGAAGATCAGGAACTCTAGAAGAATTCAGATTTTTAACACGAGAGTAAACGTAAAAAGAAGGTTTTACAAGACTCACGTTACAATATTGCAGCAGTACGCACACAATCGAAGCGCAGTAAGGATGGCTAGTGTAACTAGCAAGAATACCACGAAAGCAAGAAAAAAGAAGTACGCTATTAACTATTAACGTACCTGTCTCTTCCGAAACGAATGAGTACACACTCTCATATGACACTACCATCGAATGAGGTTAGTCT
+
<<<>DDCCABBBBCCDBBBCBBCE>CCB@CCCCBB@B@CBB??AD@BB?B@BBA?ACDD3B?BBBBBBBBBBB>BBBBBBB5BD?B?BBB;BDDACBBBCBBBC@DCC?BCC?CCCBCCCCCCCDCCBBB>BCBB@BABAAAAB>CADBB?BCCDCCCC=AABBBB???=?BE?BB???:=>><99::99%9@;@@AABBBBB<>:>=DD7:8:?BAA?A@;;;??=@=AAB<ABB?BBCCCBCBBBBAABBBBB?CBBBDCBC?BBABB?A@??;?=@BA@@
@ATNG8:04641:06112
GATGGTAGACATATCGTACTCTCTGTACTCATTCGTTTCGGAAGAGACAGGTACGTTAATAGTTAATAGCGTACTTCTTTTTCTTCTTTCGTGGTATTCTTGCTAGTTACACTAGCCATCCTTACTGCGCTTCGATTGTGTGCGTACTGCTGCAATATTGTTACGTGAGTCTTGTAAAACCTTCTTTTTACGTTTACTCTCGTGTTAAAAATCTGAATTCTCTAGAGTTCCTGATCTTCTGGGTCTACGCTCGTCTCGCTACCATCGAATGAGGTTAGTCT
+
;;;>?CBDFCCCABBDDCCBBCCCCBCBCC@@@ADEM>CC?B?BBBDDCC?BBBBB?B@BCBB?B?AC@A993::49?=9=)9>6@::5;BBB>B@@=@A38877@@:>>>786@A=BAD=F=>:8;;?@A<?@?D7;;?;;;ABAAA@;=966,/.838=7:>>@@@@A==:>@BBB5A:=:=@AAA/ADABA:A:88769;67/7<<;*9??:A7=:=BBAAAAAA9<:>B@?@@7;:>A6;;;;;;::<;<=@@==>?A=@?@?@<;;;B=A>88898
@ATNG8:04641:06125
GATGGTAGTACATGATAGACGACACCAGAAGATCAGGAACTCATAGAAGAATTCAGATTTTTAACACGAGAGTAAACGTAAAAAGAAGGTTTTACAAGACTCACGTTAACAATATTGCAGCAGTACGCACACAATCGAAGCGCAGTAAGGATGGCTAGTGTAACTAGCAAGAATACCACGAAAGCAAGAAAAAAGAAGTTACGCTATTAACTATTAACGTACCTGTCTCTTCCGAAACGAATGAGTATGTGTGCGACGTGTCTCCTACCATCGAATGAGGTTAGTCT
+
8@?@<069@<<@BBAABBA=<544549:<7<<<BA@9<879///<<;7;=:=?<<=====;':5:::<<<=<;?A8;794999':<59)///&///)///99;<:94848<488828;;766;;99444988:3889;5333334336<7<;;7:::<<<;;36///6638>7===588:;;5:;94222222#.7255)..63522,24555:38385555.555544<9=5;;>398:.//6/----/7979<<5555<;9:6:==?==BBB?A@;;6;/74455
@ATNG8:04644:06155
GATGGTAGCGCATATCAGCGCAGCCCAGATGATCAGGAACTCTAGAAGAATTCAGATTTTAACACGAGAGTAAACGTAAAAGAAGGTTTTACAAGACTCACGTTAACAATATTGCAGCAGTACGCACACAATCGAAGCGCAGTAAGGATGGCTAGTGTAACTAGCAAGAATACCACGAAAGCAAGAAAAAAGAAGTACGCTATTAACTATTAACGTACCTGTCTCTTCCGAAACGAATGAGTACTGCGTCTCACTCTCGCCTACCATCGAATGAGGTTAGTCT
+
<>>>@FBBB;9;CCAA@DA@@@:;;)5<<:<><<;;5::>@@@@@A=::499=>>9999-599>@<@B<5955)599555&5>8>6;;;0;;;496999B>CD?C?CC@B??=??BBBCBCCCCBACDCB@CBEDGEBBBCCCB?B?B@@<A@A@BAAA>AAAAAC<@@=99:=A>@BB9;883377777$7;38733;;<A=7<=:577494;;?>>:=>==>??<@:DDC:?9949>??ABBAAAA;;;BBBBBBBCC>BBC?A@?@@<?BAA?A>@A::;
@ATNG8:04646:06142
GATGGTAGCTCGCTGATGATATCTCCAGAAGATCAGGAACTCTAGAAGAATTCAGATTTTTAACACGAGAGTAAACGTAAAAAGAAGGTTTTACAAGACTCACGTTAACAATATTGCAGCAGTACGCACACAATCGAAGCGCAGTAAGGATGGCTAGTGTAACTAGCAAGAATACCACGAAGCAAGAAAAAAGAAGTACGCATATTAACTATTAACGTACCTGTCTCTTCCGAAACGAATGAGTACTACTCTCAGAGACACACTACCATCGAATGAGGTTAGTCT
+
CA@<6777//////7999;99555949;;.56659>.4.//////:6::6:533333777$7-33338766///(///::::(//)5.555&5<<9<><;;;;;;7;9>>9BBB?AAA:99@@BB995;;99::4443::445:9:7;7<5504;555;;=8<<=54069950005;;:;78994//////#/83///87.----(-27777262../6656856655.30...'...(.365667955225:<>>;;;?>===>=7:7555-5000*0)/////
@ATNG8:04647:06150
GATGGTAGTAGTACACTAGTCATACCAGAAGATCAGGAACTCTAGAAGAATTCAGATTTTTAACTCGAGAGTAAACGTAAAAAGAAGGTTTTTACAAGACTCACGTTTAACAATATTTGCAGCAGTACGCACACAATCGAAGCGCAGTAAGGATGGCTAGTGTAACTAGCAAGAATACCACGAAAGCAAGAAAAAAGAATTTACGCTATTAACTATTAACGTACCTGTCTCTTCCGAAACGAATGAGTACTACTCTCAGAGACACACTACCATCGAATGAGGTTAGTCT
+
A:959>>6655=9556<>>@ADCDD?BB<8<<<<<<8<=ABA995@1997:8;9///:::$/*///4488444:198::<<;(45.5.5555$59949;555:5544)4344.4444(4:::9;;>><<>>=?;??ABBD8;;BAAAAB@J@DBB@BAA@@988488=9;@>AB:<<;48888=6===78888;;&;</77)7775588/5,228816167;::59;;9:::7<4889.87949::>9:9>;;;;;;==;;;;:72227;39995505:::7:7:<<;9
@ATNG8:04634:06189
GATGGTAGCTCACGTACGTCACACGTACTCATTCGTTTCGGAAGAGACAGGTACGTTAATAGTTAATAGCGTACTTCTTTTTCTTGTTTTCGTGGTATTCTTGCTAGTTACACTAGCCATCCTTACTGCGCTTCGATTGTGTGCGTACTGCTGCAATATTGTTAACGTGAGTCTTGTAAAACCTTCTTTTTACGTTTACGTGTTAAAAATCTGAATTCTTACTAGTAGTTCCTGATCTTTCTTGGACAGAGTGTGCAGTACTAACTACCTATCGGAATGAGGTTAGTCT
+
@AB>@BBBC;69BBBCBB=;<EBBBCBBBB;:7:CCC?CJ@CACCCCCAA>BCCCA@D@CCCD@C?AABBBBBBC>BAABB/@@;7787&3333188>=@@0/0;>9=5:B@@>>BA>?????:>C?>>>?C=BB??;?@@@@@>>??DCF@@;:7;:::>A;A<>===?===?7=>???2=9=858866$68:A@1@@@=6616@@@,///783748839=755535527)/.33.22'22+237.....876765......03333.33588050599968266---
@ATNG8:04634:06203
GATGGTAGTGTCATATGAGAGTGTGTACTCATTCGTTTCGGAAGAGACAGGTACGTTAATAGTTAATAGCGTACTTCTTTTTCTTGCTTTCGTGGTATTCTTGCTAGTTACACTAGCCATCCTTACTGCGCTTCGATTGTGTGCGTACTGCTGCAATATTGTTAACGTGAGTCTTGTAAAACCTTCTTTTTACGTTTACTCTCGTGTTAAAAATCTGAATTCTTCTAGAGTTCCTGATCTTCTGGACAGAGTGTGCAGATACTACCATCGAATGAGGTTAGTCT
+
AB>A9<<>?CAA=@@@@AAACCCCEBCBAA;;8;@CC<BB@BACCBBBCCGLJC<;995@>=B>B@CAAAACDBG@CDCCB5CB6<;AA;A@A@@C?C@CC?BBBCBEAFIDCCEDHADA@<@=@A@BBBBB@C@@@6;;;;BBABBBBAAA:::?CCD>BB@EADCC@@@A;;599BBB;D>@>@DBBB1>@@>=6=>>>@@996C@CCDD59:;CC@IBFF?BBBCBBB@D?BBB;;;>@@@=;::9@B@B:999965===?@;;;;<<<?<44.35:;999
@ATNG8:04635:06179
GATGGTAGGCGACATACATACGCGCCAGAAGATCAGGAACTCTAGAAGAATTCAGATTTTTAACACGAGAGTAAACGTAAAAGAAGGTTTTACAAGACTCACGTTAACAATATTGCAGCAGTACGCACACAATCGAAGCGCAGTAAGGATGGCTAGTGTAACTAGCAAGAATACCACGAAAGCAAGGAAAAGAAGTACGCTATTAACTATTAACGTACCTGTCTCTTCCGAAACGAATGAGTACTATGTAGAGCTCTATACTAATCGAATGAGGTTAGTCT
+
CC@A>BCC@CA@BBBCCDBCCCCBA?BCCACCCDBB?B?BBCBCCB?CC@C?CB@>>>>>0>=BCCCCBBB@?=5=99999*;C@C4<;;-;CC?CABBDDDBB?B@BA?A??<?BCCCCCCBCCCCBBBC@DCCC=BBCCCCBB?B>B@@>@BCCCCBB?BCCDCB?BB>BBA>BBAA@:A>=8<177727A<BBBBBBE=><>;A?75359<;?@@<@BBBBBB?A@AAA>ACC@AAABBBBBCBBBBBCCCBBBBBB>>?<?AAB=@@@A<>:>B???
@ATNG8:04637:06169
GATAGTAGTACACTAGTCATACCAGAAGATCAGGAACTCTAGAAGAATTCAGATTTTTAACACGAGAGTAAACGTAAAAAGAAGGTTTTACAAGACTCACGTTAACAATATTGCAGCAGTACGCACACAATCGAAGCGCAGTAAGGATGGCTAGTGTAACTAGCAAGAATACCACGAAAGCAAGAAAAAAGAAGTACGCTATTAACTATTAACGTACCTGTCTCTTCCGTAACGAATGAGTACGTGTGACGTACGTGAGCTACCATACGAATGAGGTTAGTCT
+
::::5555===A@@@B@@@?BB>ABB=@@BB;;6;9>><@;9<755458:=:@==@@0@=995::9?:433(3895995$5?8=:A@@2@CC;9;6?;=CCC?CACC?BBD@BB@?BBBCCC;;9?CCB@BBAA?BCB<ABAC@D@B;;5:AABADCC>BACBAA@CC?BBA9=<733(3;;3777888$9=8;>:==99>:88755AC,8087;;:=ABBAAAC@C8788=?=<;?>@AAAA?:99=>?@@@AA>787>?>?=A>>>CB@BAAA@B?BB>>>
@ATNG8:04635:06213
GATGGTAGTGATACATATCAGACACCAGAAGATCAGGAACTCTAGAAGAATTCAGATTTTTAACACGAGAGTAAACGTAAAAAGAAGGTTTTACAAGACTCACGTTAACAATATTGCAGCAGTACGCACACAATCGAAGCGCAGTAAGGATGGCTAGTGTAACTAGCAAGAATACCACGAAAGCAAGAAAAAGAAGTACGCTATTAACTATTAACGTACCTGTCTCTTCCGAAACGAATGAGTACCTCTCAGACGCTCGTCCTACCATCGAATGAGGTTAGTCT
+
CDCC?BCCCCCCDBBBBBBBDDDCC=BCC?CBBBAB?A?BABAABC@BB?B>AAAAADDD2C?A?AABBBBBBB;??@@@@@0@C>B5;;;4:CD@CAAACCCBB>A>AD?CCC?BBBCCCBBCCCCCCBCC?CBBA?BBCBBBBB?BAD@@?@BBBCCCD?BBCDDD?AA>ABB?ABAAA;@@A>ABBBB3BC?AAABCDC@@;>9<;>>5929>A@@=@BBBBCB?B>AA@9@@@=@AABAABA???@>?BBBBB??>>:>=D;@;;;?:==:;5;8=@@?A
@ATNG8:04635:06250
GATGGTAGCTATACGTATATCTATGTACTCATTCGTTTCGGAAGAGACAGGTACGTTAATAGTTAATAGCGTACTTCTTTTTCTTGCTTTCGTGGTATTCTTGCTAGTTACACTAGCCATCCTTACTGCGCTTCGATTGTGTGCGTACTGCTGCAATATTGTTAACGTGAGTCTTGTAAAACCTTCTTTTTACGTTTACTCTCGTGTTAAAAATCTGAATTCTTCTAGAGTTCCTGATCTTCTGGATAGCGACGCGATATACTACCATCGAATGAGGTTAGTCT
+
AA@=@BCBCCBBBBBBCCCCCCCCCBBBBDBB@BCCD>CC@C@CDBBBCC?DDDBB?B>@@BB?B@CBBABBBBB>A??A?2A@>BBBB>BABB?BBB>BB=@@BCBB<@AAAA@@@<AAA;A:<;<A<==>9><<=;?>>=><<<AC>=<;=;C;<><;@@<A;AAAAA?@?@<;<;FF6@;@<@@DDD/A?>>>5==;788?@AA<ABBB/>>>AB=A=;;7;===@@@<A<@@>>>F:==@<B@@@@?>>>@?@???B==>B=B;;;B==>=A<A===>>=
@ATNG8:04636:06220
GATGGTAGCGAGCGAGTGTGTATACCAGAAGATCAGGAACTCTAGAAGAATTCAGATTTTTAACACGAGAGTAAACGTAAAAAGAAGGTTTTACAAGACTCACGTTAACAATATTGCAGCAGTACGCACACAATCGAAGCGCAGTAAGGATGGCTAGTGTAACTAGCAAGAATACCACGAAAGCAAGAAAAAGAAGTACGACTATTAACTATTAACGTACCTTTCTCTTCCGAAACGAATGAGTACGATGAGAGAGCTCTCTCTACCATGAATGAGGTTAGTCT
+
:://+/99<@B>>A@<==;;;>;?>295949999:46<8:<:8=88-3328288455:::(<166<<<;;9999)5544444$4<8>.555&5;;4;;A>>DCBB@C@BB?BBB=@@BBCAABBBA@@AABC@CBCCADCFCCBBC@FACBB>B@@BBBCC@CCCBCB?CC?AAA=??BAA=B9939===>.=?:<>@=000>:<27/38995;38.//7(--(-6-/(/388929:::=888=99999>>>:997799:<<AA<<9=:656////*/06>=A>
@ATNG8:04636:06227
GATGGTAGCGCGACGAGCGTAGACCCAGAAGATCAGGAACTCTAGAAGAATTCAGATTTTTAACACGAGAGTAAACGTAAAAAGAAGGTTTTACAAGACTCACGTTAACAATATTGCAGCAGTACGCACACAATCGAAGCGCAGTAAGGATGGCTAGTGTAACTAGAAGAATACCACGAAAGCAAGAAAAAGAAGTACGCTATTAACTATTAACGTACCTGTCTCTTCCGAAACGAATGAGTACGATGAGAGAGCTCTCTCTACCATCGAATGAGGTTAGTCT
+
::::@AA@@;@:69ABCECCBCBBB<BBC@BBBECC@B?BBCCBBB?>>:??@@AAABBB3B?BBBAAADBAA@8>9:;999'9;;<8==@7BCC>CABABBCCC?B@CC@BBB?A@ABCCCCBAACCCCCC@BCBB>AAC??A995;@CBB?BCCBBBBB@BBBAA=?>?AAA799???8?BD@CCDCC3??>@BDBC@;>A@B?BCAA>B>@@A@@=ABAAA>>=D:??A9>BB?BBBAAAB:9:DGCBBBBB>>>>@@AAA=A<<<A<AAAA;?;?@@AA
@ATNG8:04640:06217
GATGGTAGTAGTACACTAGTCATACCAGAAGATCAGGAACTCTAGAAGAATTCAGATTTTTAACACGAGAGTAAACGTAAAAAGAAGGTTTTACAAGACTCACGTTAACAATATTGCAGCAGTACGCACACAATCGAAGCGCAGTAAGGATGGCTAGTGTAACTAGCAAGAATACCACGAAAGCAAGAAAAAGAAGTACGCTATTAACTATTAACGTACCTGTCTCTTCCGAAACGAATGAGTACATAGATATACGTATAGCTACCATCGAATGAGGTTAGTCT
+
:<8:=ABCABB;;6=>596;9894404;;6495555.5.55<:<<<9>;)/)-----888$-(-//444:444<4::>>>>>+6696:>>?2;;;:?;<@;;=5529<AD@CCC@BBACBBAAAAABBAA@@<@AAA=AACAAABB?B@B@@<?AABBBBB<>>B@@A>AB?898><;;>>,37>877878'3>8ABB@B;7;949066;=+/+/:>>@@CCBBAAA>B>@BC?BBB@BBBB???CDBBAAA=888?AA@>>>@G;?;;;;;>>??<A675///
@ATNG8:04640:06226
GATGGTAGATATATGCACGCTCTACCAGAAGATCAGGAACTCTAGAAGAATTCAGATTTTTAACACGAGAGTAAACGTAAAAAGAAGGTTTTACAAGACTCACGTTAACAATATTGCAGCAGTACGCACACAATCGAAGCGCAGTAAGGATGGCTAGTGTAACTAGCAAGAATACCACGAAAGCAAGAAAAAAGAAGTACGCTATTAACTATTAACGTACCTGTCTCTTCCGAAACGAATGAGTACATAGATATACGTATAGCTACCATCGAATGAGGTTAGTCT
+
9869;===?AAAA:69<@666;;@C:CCC;?DBBBA@D@CAA9;9>99?4=4:>:;;@>@.>078?>=;>?9:9,9@;;;;:):@=>8@@@4@BC?@;:;BBA@A@C@BB?CBB>BABBB@ABKEGGC;;9C?AABB8;:@>><>>6=9>::24@@=>?@C?AADB?@=?A<999:=@@@A=???<999999%9323<7;::?;8888779?4=5==;;9=@C@AAAB?A:>=<6;7718<>>AAABBBBBBAAABA>??>;;;;;4:<<<916///3767:@B>
@ATNG8:04642:06217
GATGGTAGGCACTGCGCACACATCCCAGAAGATCAGGAACTCTAGAAGAATTCAGATTTTTAACACGTGAGTAAACGTAAAAAGAAGGTTTTACAAGACTCACGTTAACAATATTGCAGCAGTACGCACACAATCGAAGCGCAGTAAGGATGGCTAGTGTAACTAGCAAGAATACCACGAAAGCAAGAAAAAGAAGTACGCTATTAACTATTAACGTACCTGTCTCTTCCGAAACGAATGAGTACTATAGACTATCTGAGACTACCATCGAATGAGGTTAGTCT
+
;;;;;>=A=B;66A<>BCCCCCCCJ?EDC@BCCAAA<A?CCCAA@C@CGALHCAAB@EDD2B?BAA@AABBBBA9?@;;;;;*9A>A=BBB<BCC@CCBBCCB@A>BAEG@CCC?CCBBCCCCBBBDDCCAD?BB??<@AAA@@??:@@BAA?ABBCCBBB>BBBBBB@BB@>>?=@@???8?=@<::999(9@=?>==AAAAA:=588=>5;5;=@@@=A@@AAA@=?;:::,8>@=BBBFCBBBBBB@CAA@?BBBAAACCDC?BBAAA?AA??<??CA???
@ATNG8:04642:06254
GATGGTAGATATATGCACGCTCTACCAGAAGATCAGGAACTCTAGAAGAATTCAGATTTTTAACACGAGAGTAAACGTAAAAAGAAGGTTTTACAAGACTCACGTTAACAATATTGCAGCAGTACGCACACAATCGAAGCGCAGTAAGGATGGCTAGTGTAACTAGCAAGAATACCACGAAAGCAAGAAAAAAGAAGTACGCTATTAACTATTAACGTACCTGTCTCTTCCGAAACGAATGAGTACTGTATCTATGTGTGCGCTATCGAATGAGGTTAGTCT
+
CCCD?BACBBBCC@BBCCHCCCCCCACCC?BCDDDB?B>AACBCAA>AB?B?A@@@@@@@2@?BCCCCCCC877)7<9:;;;*;C@C@CCC:CCG@DBCCBA@0000?A@=GAC@CCECDCCCCCCCCCBBB?CCCE<??CC@@@B@C@C@@?@CCCCCCD?BBAAAA?BB?==>9=>>>>8=@@;::9999%9@;?99:CDD>><><>>BC<@<?ABAA?A@@@@??=?@CDD=CCC?AAABBBDCBBBBB@>>>=>>@???CCBBBB8:;?>:>:>CA?@
@ATNG8:04643:06222
GATGGTAGCTCGCTGATGATATCTCCAGAAGATCAGGAACTCTAGAAGAATTCAGATTTTTAACACGAGAGTAAACGTAAAAAGAAGGTTTTACAAGACTCACGTTAACAATATTGCAGCAGTACGCACACAATCGAAGCGCAGTAAGGATGGCTAGTGTAACTAGCAAGAATACCACGAAAGCAAGAAAAAGAAGTACGCTATTAACTATTAACGTACCTGTCTCTTCCGAAACGAATGAGTACATAGATATACGTATAGCTACCATCGAATGAGGTTAGTCT
+
55<<7=CCBCDCCCCBCCCCCCCCF@ECD@CCC@@@=@<ABB@@AC@CE@F@???ABBBC3C@BBBBBCDBBB@6>>:;;;;*;C>C5;;;.;CC?CBBCCCECC@C@BB?BCC=AACCDBBBBBBBDCCBC@DC??>@BBABC??<@@DBB?BCCDDCCB>AACDDC?@@=B@B>AABBB<AA@;99998(9?:@?>>CCBAB887:<AA5:6:>A@@?CB@??BB?B?ACD>CBB?AAACCCCCAAACCBBBA@>>>@@@@>>:>@@?@;?AAA=B:=A?;;
@ATNG8:04644:06251
GATGGTAGCACGACACGACGATGTGTACTCATTCGTTTCGGAAGAGACAGGTACGTTAATAGTTAATAGCGTACTTCTTTTTCTTGCTTTCGTGGTATTCTTGCTAGTTACACTAGCCATCCTTACTGCGCTTCGATTGTGTGCGTACTGCTGCAATATTGTTAACGTGAGTCTTGTAAAACCTTCTTTTTACGCTTACTCTCGTGTTAAAAATCTGAATTCTTCTAGAGTTCCTGATCTTCTGGTAGAGCGTGCATATATCTACCATCGAATGAGGTTAGTCT
+
:;:;@@D?A996BCCCCCD9;<CCBB@A@C@?<@BCC>BFAD?CCCCCCC@CCCCB?C?BBCB@D?CCCAAABBB?AAAAA1?A<A77798A@B@BBB@CC<@@@CBB?AACCCA@A>BB@:>:>>>>?;;;;CA<<8<??==<@?@@?AAA>=>;C>>9>>:>;?;;=?DAAA;???DD5A=B<<<<99*;;78748///=<:=?A18888(8==>?<><AA7;:A>>=@:@<@>A>;;:>>A;AAB>>>>>>@AAAAAAAA?>:>>?@@<@><<;A;>>>;;
@ATNG8:04646:06248
GATGGTAGACACGTGTGCTCTCTCGTACTCATTCGTTTCGGAAGAGACAGGTACGTTAATAGTTAATAGCGTACTTCTTTTTTCTTGCTTTCGTGGTATTCTTGCTAGTTACACTAGCCATCCTTACTGCGCTTCGATTGTGTGCGTACTGCTGCAATATTGTTAACGTGAGTCTTGTAAAACCTTCTTTTTACGTTTACTCTCGTGTTAAAAATCTGAATTCTTCTAGAGTTCCTGATCTTCTGGGATGTGTGCGCAGTGCCTACCATCGAATGAGGTTAGTCT
+
99@<:BCBBBBABAB;9;;<9566A@@ABBAB?BEMK?GC@B@BBCCDCC<@ACDD?C?A@AC@C?A@BCBC9795878878#3717=??3>BBC?BBA<??3:98>>?=BBBBCBB>;>@?=A<AAA?@@@@<><>>5::?@@@@>>>B>>===@7;;==AC=B=>>>>>=?DD7;;???2?<A;>>???/>>9==6976///9:9A;????/=876<:=8>>=A>>>??@=A<AAB::9*--33-3---999///;888949;;6///66176?@=B<B???>
@ATNG8:04646:06259
GATGGTAGCACACGAGATCTCATCGTACTCATTCGTTTCGGAAGAGACTGGTACGTTAATAGTTAATAGCGTACTTCTTTTTCTTGCTTTCGTGGTATTCTTGCTAGTTACACTAGCCATCCTTACTGCGCTTCGATTGTGTGCGTACTGCTGCAATATTGTTAACGTGAGTCTTGTAAAACCTTCTTTTTACGTTTACTCTCGTGTTAAAAATCTGAATTCTTCTAGAGTTCCTGATCTTCTGGGTCTACGCTCGTCGCGCTACCATCGAATGAGGTTAGTCT
+
:><>:=BBA955999=@;9955555=666@AE@CCC@7?>9>;696?@@?<B>>?@=?=?@=@49.5<;>=AA;A?BACAC1854<;;@:=CBB@ABB=???A@BBAA>AAABBBCB?AAB@B=@@???B??<???>5;:;;;CCAA?>===>=@<???=CB<A<@@@AA@@@@<>>>BB2?:=:>>EEG/A>>?A:A?>>>>AA??4;;;;+:==>A<@<@E8;<>>???=A=>>===<///@@6999?E@@@@==;;;;;;:<:=:::?8<;<>8=:>A>>>
@ATNG8:04634:06302
GATGGTAGCGCATATCAGCGCCAGCCCAGAAGATCAGGAACTCTAGAAGAATTCAGATTTTTAACACGAGAGTAAACGTAAAAAGAAGGTTTTACAAGACTCACGTTAACAATATTGCAGCAGTACGCACACAATCGAAGCGCAGTAAGGATGGCTAGTGTAACTAGCAAGAATACCACGAAAGCAAGAAAAAGAAGTACGCTATTAACTATTAACGTACCTGTCTCTTCCGAAACGAATGAGTACGATGAGATCTCGTGTGCTACCATAGAATGAGGTTAGTCT
+
:44439445<==;;;:@0///)////)/774<95559.5.5544<>>9<<9>9BBCCBBAA.0,0<B000>7779)/544444$445:.555&5994555=;;;>>?A>AA:;<C?ABB@@@B;99==9566<7<>6915999=444./)///)/:////5579779//)//)///)3/666(///069;;;+775::::::;;:6;7888B><7=59=9400////48>;>>A6<<;7;9989////////9<<<==;:////--(----90.444-36:4565
@ATNG8:04635:06301
GATGGTAGCGCACACATAGATACAGTACTCATTCGTTTCGGAAGAGACAGGTACGTTAATAGTTAATAGCGTACTTCTTTTTCTTGCTTTCGTGGTATTCTTGCTAGTTACACTAGCCATCCTTACTGCGCTTCGATTGTGTGCGTACTGCTGCAATATTGTTAACGTGAGTCTTGTAAAACCTTCTTTTTACGTTTACTCTCGTGTTAAAAATCTGAATTCTTCTAGAGTTCCTGATCTTCTGGTCTCTCTCTCACGCACTACCATCGAATGAGGTTAGTCT
+
AACC@CCBBBCCCDDBCBBCCCCCCCBAAD??=?BBB>CC?D?BCBCCBC@CCBBB?B?BBCC?C>CCCDBBBCC?AABBB1BB>AA@@<@CBB@CCC?CC9:9CCEHBEFCEBBCC@CDD?B?CCCCCCBB?BBBC?CCCCCBBBCCCCCCCCC?CCC?CC?C?BABBBCCCCACAAAA7@=B?CCCCC1CD@@@<ACCCCCCCCCACCCC5BBCBC@C@BB?BCCCBCC?B?BCCCCB?@@B@AAAB??>@@AA@BCCBBBB@CAAAC@CCBC?B?BCBBA
@ATNG8:04636:06280
GATGGTAGCACACGAGATCTCATCGTACTCATTCGTTTCGGAAGGAGACAGGTACGTTAATAGTTAATAGCGTACTTCTTTTTCTTGCTTTCGTGGTATTCTAGTTACACTAGCCATCCTTACTGCGCTTCGATTGTGTGCGTACTGCTGCAATATTGTTAACGTGAGTCTTGTAAAACCTTCTTTTTACGTTTACTCTCGTGTTAAAAAATCTTGAATTCTTCTAGAGTTCCTGATCTTCTGGGTCTACGCTCGTCGCGCTAGCCATCGAATGAGGTTAATCT
+
448839;44444455::;99555544:;;==?:>>==86505(-(--66-/,/===B@C?BA@@8@8<CCCBB@??@BBCBC1A?:A???8>CBB=??B?BBBBB?BBBBBBAA>AAA;>;>B9::A??;?BAA=BAB;;<BAA@@>;;>??<>>>;?A;A;<<>>>AAA@5=9;;;/;1;/55899*>99@A:@;<;@B====188887$222+/:060//(/89=?BD?C?AABBBB:9:CC599?>BAAAA899@?A56/--2--.773533:/705:>A=
@ATNG8:04639:06297
GATGGTAGGCGTGTGAGAGTCTGCCCAGAAGATCAGGAACTCTAGAAGAATTCAGATTTTAACACGAGAGTAAACGTAAAAAGAAGGTTTTACAAGACTCACGTTAACAATATTGCAGCAGTACGCACACAATCGAAGCGCAGTAAAGGATGGCTAGTGTAACTAGCAAGAATACCACGAAAGCAAGAAAAAGAAGTACGCTATTAACTATTAACGTACCTGTCTCTTCCGAAACGAATGAGTAACCTCTCAGACGCTCGTCCTACCATCGAATGAGGTTAGTCT
+
CABB?CCF@CBBCBBBBBB@@@;;9)5=@>BBCCBB>B?A@BBBA@<@C8;7;@@;;;;.;@BCDBDCBB???6==:::::'9=893733&37;39337=?@@B>B?A?;=;:5;;??@??>>>>>>>@@A<===@:====<<888*89>>C?CCDBBBDD?BBBBBB?BB?B@A>AAABC<@>>;::9:9(8847?>@@A@?>5957??@=@<A=;;;=@?>>;;;=C=BDD;=AA?A@@@00,09==>;>>A><<<=<<A;>==:>ACCF@D?@??B?ABB;;
@ATNG8:04642:06303
GATGGTAGATATATGCACGCTCTACCAGAAGATCAGGAACTCTAAGAAGAATTCAGATTTTTAACACGAGAGTAAACGTAAAAAGAAGGTTTTACAAGACTCACGTTTAACAATATTGCAGCAGTACGCACACAATCGAAGCGCAGTAAGGATGGCTAGTGTAACTAGCAAGAATACCACGAAAGCAAGAAAAAGAAGTACGCTATTAACTATTAACGTACCTGTCTCTTCCGAAACGAATGAGTACTGTATCTATGTGTGCGCTACCATCGAATGAGGTTAGTCT
+
888;<BA=@@A;@===B>>>CCCCC7;;@;;BAABA<@;;0000)/;1//+/588///888'839//39333377)3344;;;'54.45:::0<<:7<<::599555)57;<9><A<?@@AC@@ACBBBBDA;;7;BBB@CCBBBBCC?C@B;;9;BAAACCE?CB????=?A?A?>8>98;;389849=??@2=A>AABBBB@@A3836AA@=C;==BBC@AA@@@?C>B=??C;A::797>>@@BBBBBAA??>AABAB@?=A?<8==@=A:8>>?:><?A?98
@ATNG8:04638:06314
GATGGTAGCATCATGCATATCTCACCAGAAGATCAGGAACTCTAGAAGAATTCAGATTTTTAACACGAGAGTAAACGTAAAAAGAAGGTTTTACAAGACTCACGTTAACAATATTGCAGCAGTACGCACACAATCGAAGCGCAGTAAGGATGGCTAGTGTAACTAGCAAGAATACCACGAAAGCAAGAAAAAAGAAGTACGCTATTAACTATTAACGTACCTGTCTCTTCCGAAACGAATGAGTACTGCGTCTCACTCTCGCCTACCATCGAATGAGGTTAGTCT
+
<>C>@CCBBBBB@;66>BB@B@>>=495515;==CC@B?BAA:;6=:BB@B?A@A@@===.9:8?>AAAAB99979BCCEEE5A@>@@FFD7CCD@CCCCBAA00-0;@@<ABC?BCFCEAAACCCDBBBDC@CBBB@BA@@@AA@:@<@;;5;CBBACCD?AABCBB?BB?CDD?BBA@@:<;;88999::%:>;<@@AB?A??6957::;1;5;=BBB?CB@@@A@=?<9::/7=?197@>>>B@@@@@@@AA@ABBBEC?BBB@BAA?;6:5557;49:<::
@ATNG8:04639:06342
GATGGTAGCGCGACGAGCGTAGACCCAGAAGATCAGGAACTCTAGAAGAATTCAGATTTTTAACACGAGAGTAAACGTAAAAAGAAGGTTTTACAAGACTCACGTTAACAATATTGCAGCAGTACGCACACAATCGAAGCGCAGTAAGGATGGCTAGTGTAACTAGCAAGAATACCACGAAAGCAAGAAAAAGAAGTACGCTATTAACTATTAACGTACCTGTCTCTTCCGAAACGAATGAGTACGATGAGATCTCGTGTGCTACCATCGAATGAGGTTAGTCT
+
55<=;>DDCCBABADDBCCCCCDCD=CCCACCCCBB@B?AACBACA@AA?A?CBB?????1?>CBBABBBB@@?6<>99:9:*:C>C>CCC<CCIACCCCCCDCC?C@BB?BBC?CCDBBCCCCCBDBBCCC@CDBB?BBBBBBBB?B@CAA>ACCEDCCC>AACCDA>BB?==><>?AAA;B??<?BDCC2CC?B@@<DBBCB:>:=<AA1717>A@@=AA???AA=?=?EF>CBC?BBBBBBBBBBCBCC>>666<<9:;>>D=A@<<==AC>><>=BB???
@ATNG8:04642:06367
GATGGTAGAGTATCATGTGTATCTCCAGAAGATCAGGAACTCTAGAAGAATTCAGATTTTTAACACGAGAGTAAACGTAAAAAGAAGGTTTTACAAGACTCACGTTAACAATATTGCAGCAGTTCGCACACAATCGAAGCGCAGTAAGGATGGCTAGTGTAACTAGCAAGAATACCACGAAAGCAAGAAAAAGAAGTACGCTATTAACTATTAACGTACCTTTCTCTTCCGAAACGAATGAGTACTATAGACTATCTGAGACTACCATCGAATGAGGTTAGTCT
+
;:9;>AFCBBBBBBEBBBCEDAAAD?CCC@A@AC@@>@@BBCCCCB?AB<@;@A@=@@@@0@>BCCBCCCCCCB;B@<<;;;*<E>C=AAA9ACBACCBCBBBBD?A?AC@BAA=ABCCDBBC?B@@@BBBB?CCBC@C@@@@AAC>A?BBA=@AAB@AAC@BAAA8835:9=CC?BABDE>CA@=====>,@@>BBCBBBBBB>A?BBBB?B>A@@@@399,:==>8;28;;38;?<@BCDCBABCBBBBB>>>BCBBAAAABF@B>?@B>????9>:ABB??
@ATNG8:04642:06369
GATGGTAGCTCTGCTCTGACTCTCGTACTCATTTGTTTCGGAAGAGACAGGTACTTTAATAGTTAATAGCGTACTTCTTTTTCTTGCTTTCGTGGTATTCTTGCTAGTTACACTAGCCATCCTTGCTGCGCTTCGATTGTGTGCGTACTGCTGCAATATTGTTAACGTGAGTCTTGTAAAACCTTTTTTTTACGTTTACTCTCGTGTTAAAAAATCTGAATTCTTCTAGAGTTCCTGATCTTCTGGTGTGTCTATCATGTACTACCATCGAATGAGGTTAGTCT
+
ABBC?BBBBBBCDCCDCBBCCCBBBCCCCC@??<@AD>CB?C?CBBBBBB@CBCBC<A>ABBD@B?BBBBBCBBB>BBEEG5CB@BBBF=FCBB?BBA?;:8;@BCCHACDCBBCDD@BBC?B@BBBBBCBB@BBBB>AAAAAAACCBBBDCBBB?????BB?B?BBB@@@BBB>A=>==/>18888787"7/00>7;00/9=<=;7159696%66668485996;88;<69293>:??>>;:9:9///76:;>>@@B@@@?>=>=D====7;;>A1838?A==
@ATNG8:04645:06368
GATGGTAGCAGACGTGACAGAGCGCCATAAGATCAGGAACTCTAGAAGAATTCAGATTTTTAACACGAGAGTAAACTGTAAAAAAGATGGTTTTACAAGACTTCACGTTTAACAATATTGCAGCAGTACGCACACAATCGAAGCGCAGTAAGGATGGCTAGTGTAACTAGCAAGAATACCACGAAATGCAAGAAAAAGAAGTACGCTATTAACTATTAACGTACCCGTCTCTTCCGAAACGAATGAGTACTGCGTCTCACTCTCGCCTACCATCGAATGAGGTTAGTCT
+
>>CDACCA@@@A<<BBBBBAAAABB@BII@B;;;CB=B?<<<<<;<9<<8=9==584==?)><334>>@?<::;3000.-5555$5---6899-988(----(-99333(3,33433205889>@@ABBAB@@AAA=ABCC@BBBBBCBEAGACCC>B;;;CBBB@CCCCCC@CC>AAC800:::*//990/////'/?87778B===A?C>BBA<9=8<<?99:,::9::;698ACC>=BC@CCCBBBBBBBB@@@CCBBDCCCC=AAC?CCABB?BBBB?B?BB999
@ATNG8:01328:05152
GATGGTAGAGAGACTGTAGCGCACCCAGAAGATCAGGAACTCTAGAAGAATTCAGATTTTTAACACGAGAGTAAACGTAAAAAGAAGGTTTTACAAGACTCACGTTAACAATATTGCAGCAGTACGCACACAATCGAAGCGCAGTAAGGATGGCTAGTGTAACTAGCAAGAATACCACGAAAGCAAGAAAAAGAAGTACGCTATTAACTATTAACGTACCTGTCTCTTCCGAAACGAATGAGTACGATGAGATCTCGTGTGCTACCATCGAATGAGGTTAGTCT
+
:<:<>B@ABCCCFE;;;CCCCECCB:A;;89@BB@A>@?C@?>>=B4>:9@7A@8=8@@?2A?A??>BA@@@A@897;5555$5;8<8>==0<;96;;>@=>>00+/6::4:/4-38889559@>>@@99:CADECB?AACCCCDB?CACAA?A@@@@AAA@BBBDBD@CC>AAC<@;<;<)322+26999(9945525<9=8<8<6:::?<@;<8:00+0;;=??@8<5788+988/8=899>?=>;;;;::::::77---3--)-99:>:89:A;@9>?AA=
@ATNG8:01331:05136
GATGGTAGATATATGCACGCTCTACCAGAAGATCAGGAACTCTAGAAGAATTCAGATTTTTTAACACGAGAGTAAACGTAAAAAAGAAGGTTTTACAAGACTCACGTTAACAATATTGCAGCAGTACGCACACAATCGAAGCGCAGTAAGGATGGCTAGTGTAACTAGCAAGAATACCACGAAAGCAAGAAAAAGAAGTACGCTATTAACTATTAACGTACCTGTCTCTTCCGAAACGAATGAGTACATAGATATACGTATAGCTACCATCGAATGAGGTTAGTCT
+
BBBB?<66BAB==<;;?666;>=@B@BBB?BA=9:57?5:=<585<7??>A;=?=<;<<<<%=8??CDBB@?<?>5<<0/////#//)/27;;.:9;6;;;=<@=;;5::>>:@CC@CBBBBBBBCCCCCDCBA=AA@@<@BBA@A??;@>AAA?BECCCCCD?BBBAAB@DD?>>?799AA?8@::398888+/>7<///==BBB=A:>=>>;>=??BCC@BCBBABB=?>?BA9@??;???CBBBBBCAA?>?A@BBAA>?>B??<???>>:=@==8>8<=?>;
@ATNG8:01333:05152
GATGGTAGGCGAGAGTGAGACGCAGTACTCATTCGTTTCGGAAGAGACAGGTACGTTAATAGTTAATAGCGTACTTCTTTTTCTTGCTTTCGTGGTATTCTTGCTAGTTACACTAGCCATCCTTACTGCTCTTCGATTGTGTGCGTACTGCTGCAATATTGTTAACGTGAGTCTTGTAAAACCTTCTTTTTACGTTTACTCTCGTGTTAAAAATCTGAATTCTTCTAGAGTTCCTGATCTTCTGGTGTCGTCTATCATGTACTACCATCGAATGAGGTTAGTCT
+
:;??@BBB@BDCCB@>=@>>0//:;<@;;;;;6;BBB=;;8;?BBBAB@@=@BAAB>@=@CBD?C?CCCDC??8A6<@===+?@@::;=5;@BB?BBB?BB????B??<?CEA?>??=B>>;>=???@@@997:>>>188;;;<=@@??>>>>>@<@@C<CC=A<AAA>>=@@@;>>@DE6A;?;>?DDD/>AABB:?;;;:;===>:>>>>/>>>>A=E===9=;;;=>=>E=AA???B7<;A=>=====;::A===>======9==?>?=>>>?=B=AAA>>
@ATNG8:01335:05129
GATGGTAGACACGTGTGCTCTCTCGTACTCATTCGTTTCGGAAGAGACAGGTACGTTAATAGTTAATAGCGTACTTCTTTTTCTTGCTTTCGTGGTATTCTTGCTAGTTACACTAGCCATCCTTACTGCGCTTCGATTGTGTGCGTACTGCTGCAATATTGTTAACGTGAGTCTTGTAAAACCTTCTTTTTACGTTTACTCTCGTGTTAAAAATCTGAATTCTTCTAGAGTTCCTGATCTTCTGGAGATACACATGATACTCTACCATCGAATGAGGTTAGTCT
+
AAAA@BDCFDEBBBB<99;;@=CDCCBBCBBB?B;;;7;C@C@CCBA@@C=@@@CA=B@BCBC?C@CCB>>??8=8BCDDD2AA9A99:)6A@@=AB@=@@000=@?@=A>>>@@@A<>>><A<AAB@:;;A=A@@@7:9??=:;:===AA;;;=;===;>>=B;@>>??AAAA<A?@??5?:>6:9999)8;666.666///<<<A5;;;;+:=<<?;@9==;???>=<<5:5:A@@@@<@?@<>>>BAAA@@=?=A?>@@DAA:=88995///;5;5;;99>
@ATNG8:01336:05137
GATGGTAGGCGAGAGTGAGACGCAGTACTCATTCTTTCGGAAGAGACAGGTACGTTAATAGTTAATAGCGTACTTCTTTTTCTTGCTTTCGTGGTATTCTTGCTAGTTACACTAGCCATCCTTACTGCGCTTCGATTGTGTGCGTACTGCTGCAATATTGTTAACGTGAGTCTTGTAAAACCTTCTTTTTACGTTTTACTCTCGTGTTAAAAATCTGAATTCTTCTAGAGTTCCTGATCTTCTGGTGTCTGATCTGTATCACTACCATCGAATGAGGTTAGTCT
+
;::<@AA@;9;;B;;9BBBCCCCCCCCBCCBB?@??;@C=B?BDCCDBB@BCCCCACBCCCC@B>BCCBBBCBB?BCCCC1BB>BBBC>BAAB@CBB@AB>@@CCBA>ABBBA@AC>ABB?B@BA=A=??A=???A<@@A@?>@@AB@@@@???<AAA<<<4949>?@A@?==8<:;::/:4:488888(8@8888(86879989//)////'/8;<?<?<@@=@A?>>>>=C<@@>>>@<?@B=??>=<=AAAD==>@@@A???=>>>>A=666A=>:?A:8:
@ATNG8:01336:05148
GATGGTAGAGTACAGTGTAGTAGACCAGAAGATCAGGAACTCTAGAAGAATTCAGATTTTTAACACGAGAGTAAACGTAAAAAGAAGGTTTTACAAGACTCACGTTAACAATATTGCAGCAGTACGCACACAATCGAAGCGCAGTAAGGATGGCTAGTGTAACTAGCAAGAATACCACGAAAGCAAGAAAAAAGAAGTACGCTATTAACTATTAACGTACCTGTCTCTTCCGAAACGAATGTGTACACACTCTCATATGACACTACCATCGAATGATGTTAGTCT
+
9://00<@BBCCBCCCBCDCCDEBC@BDD@DECB;<8;?AAACCCB?BC=>>@CCBBBBB3C?BB???CCABBG;@?;;;;;*;B=B2:9:&9A@9;@@B@@>9;79=AC?BBB?BBBBBCCCCC@A@CCBB?CBBB?AAAAAAAA>B?B;;69A??@BBB?AAAA@A?AA>ABA;@?=;=376647889::%9;8<::;ABABB=B:>>>><@<??AAB?:::BBBC?A=AAA<ABB?BBBBBBCCCAA@;;;>>B@BB>>=BBD?B>==B>=ABBCB@BBB@>
@ATNG8:01336:05159
GATGGTAGCGAGCGAGTGTGTATACCAGAAGATCAGGAACTCTAGAAGAATTCAGATTTTTAACACGAGAGTAAACGTAAAAGAAGGTTTACAAGACTCACGTTAACAATATTGCAGCAGTACGCACACAATCGAAGCGCAGTAAGGATGGCTAGTGTAACTAGCAAGAATACCACGAAAGCAAGAAAAAGAAGTACGCTATTAACTATTAACGTACCTGTCTCTTCCGAAACGAATGGTACGATGAGAGAGCTCTCTCTACCATCGAATGAGGTTAGTCT
+
DA@?<?=BBCCBCBCCDCCCCDCCC@C99;;CCC:;::?AACBBA@>@C@B>A??99999*;<CCCEFDFL;::7;@?@@@3@A>A5;;0:CC@GDCCCCC??>A@CB?BBB@BBCDC@@ACCCBBBDCE@BCCC@CAA@@@?@=B?CCC@CCCCCCCD?BBB?AA?BB?BBB?BAAA@:@>>:98888(:A;AAAABB>BC<>;>@?A5:69?BBB@BCAA@BB@B?BBC=AAA?BB?BCCAA999CCBBBB>>>BBBBBB?B?@@@<>>>@<@===>>>
@ATNG8:01336:05164
GATGGTAGGCGACATACATACGCGCCAGAAGATCAGGAACTCTAGAAGAATTCAGATTTTTAACACGAGAGTAAACGTAAAAAGAAGGTTTTACAAGACTCACGTTAACAATATTGCAGTAGTACGCACACAATCGAAGCGCAGTAAGGATGGCTAGTGTAAACTAGCAAGAATACCACGAAAGCAAGAAAAAGAGTACGCTATTAACTATTAACGTACCTGTCTCTTCCGAAAACCGAATGAGTACCTCTCAGACGCTCGTCCTACCATCGAATGAGGTTAGTCT
+
@@?@<AB=<=>CCCBCCCC;;;BBB@ECGACECC@@=@?AABABAB?AD=@=@?99:<<<+@=AA@B@@?;:;;/;@@@@@@0@C>C5;<;*;CD?CBBCDBD@@=@=AC@BCB?BBBDCBCBBAAAABA@@=@???>BBB???AA>A?B??:?9:98?776'2555896;;49>?9<<867'59:19=;<=/688;:;<=///9@9>???:>:>ABBB<>>>?@@<6<5////&.(/6(//377784888:;8?<=====;;5;;>:>899B?BCCC@A7;;>>>
@ATNG8:01343:05164
GATGGTAGGACGAGCGTCTGAGAGGTACTCATTCGTTTCGGAAGAGACAGGTACGTTAATAGTTAATAGCGTACTTCTTTTTCTTGCTTTCGTGGTATTCTTGCTAGTTACACTAGCCATCCTTACTGCGCTTCGATTGTGTGCGTACTGCTGCAATATTGTTAACGTGAGTCTTGTAAAACCTTCTTTTTACGTTTACTCTCGTGTTAAAAATCTGAATTCTTCTAGAGTTCCTGATCTTCTGGATATGAGTGACTCGTGCTACCATCGAATGAGGTTATTCT
+
//7::;D?<D?@@CBBBBCBFCCD@CCBBBAA>ABBB=AA?C@DCCCCCC@CCCCC@C?BBCD?C>BBDCBBBDD?CCCCC5CB@BBEE>BBCC?BCCADE?@?BBCC@BBFCCBBB?BAC@D@DBBBCCCB?A@??;?>??C?@@CCCFEF@??=AAA?BC@C?AABCCCCCC@BBBBB8B>B=AABBB2BCCCC>BBCCCCCBBB@CCDD5CAAAC?C?BB@BCBBBBC?B?BCBCBA>ABCACCCCCCBBBBBACBBBCBBB?A?AAC?BBBA>A>@B=AB
@ATNG8:01346:05132
GATGGTAGAGTATCATGTGTATCTCCAGAAGATCAGGAACTCTAGAAGAATTCAGATTTTTAACACGAGAGTAAACGTAAAAAGAAGGTTTTACAAGACTCACGTTAACAATATTGCAGCAGTACGCACACAATCGAAGCGCAGTAAGGATGGCTAGTGTAACTAGCAAGAATACCACGAAAGCAAGAAAAAGAAGTACGCTATTAACTATTAACGTACCTGTCTCTTCCGAAACGAATGAGTACTGTATCTATGTGTGCGCTACCATCGAATGAGGATTAGTCT
+
8888@BACCBBCFCCCCCCGAABBC@CCC@CBCCBB@B>@ACBBBD?CC@D@DCC@@@?@1??CHAAAEDFECD?DC<;;;;.;F>C6;;;6;CC@MBBBAAD999:@CC@CBC?DDBCCCF@@BCCBBBDC@CCBB?CBBB@AAA>B@CBA?ABA@@C@?=?CCBBA@BB?899<>>99929>>;99999(3>;?8;;AAADD;A;A@@@6:69?BAB?BBAAAAA?A?AA@9A??=?CBBBA?9:9====0009;8;///6//*.::99277::)//)/9//0
@ATNG8:01349:05121
GATGGTAGAGTACAGTGTAGTAGACCAGAAGATCAGGAACTCTAGAAGAATTCAGATTTTTAACACGAGAGTAAACGTAAAAAGAAGGTTTTACAAGACTCACGTTAACAATATTGCAGCAGTACGCACACAATCGAAGCGCAGTAAGGATGGCTAGTGTAACTAGCAAGAATACCACGAAAGCAAGAAAAAGAAGTACGCTATTAACTATTAACGTACCTGTCTCTTCCGAAACGAATGAGTACTACTCTCAGAGACACACTACCATCGAATGAGGTTAGTCT
+
BCCD@CDCBCBCCBBBCCCDBCBCC?CCC?DCCC99;9>AADB????BB@B@@>>BBCDC3C?BCCCCBBBBAB<BA@@@@@,;;5;=BBB9BGHACCCCCCCBB@C@BB?AAC?ACAACCCCABBBBCAAA@CBBA?AAA@999?8@=A@@>AAAACCCD?BBBBBB?BB?BBB<??BBB::88888988(6=;A:;;A?>>=5:6;=AA:=:=?A??=?CA@=?>495:BC>CBB?AAACBBBA@CCBBBA@;;;;;?>>>BB<AA>>=;>BAB?A;??A??
@ATNG8:01352:05125
GATGGTAGTACATGATAGACGACACCAGAAGATCAGGAAACTCTAGAAGAATTCAGATTTTTAACACGAGAGTAAACGTAAAAAGAAAGGTTTTACAAGACTCACGTTAACAATATTGCAGCAGTACGCACACAATCGAAGCGCAGTAAGGATGGCTAGTGTAACTAGCCAAGAATACCACGAAGCAAGAAAAAGAAGTACGCTATTAACTATTAACGTACCTGTCTCTTCCGAAACGAATGAGTACGAGAGTCAGAACAGAGCTACCATCGAATGAGGTTAGTCT
+
66--)-//////9;::;>555=5//)///)////99.44)499<<>>:==8;583555555$5.555555<====7;;@@@@@*555)549990;<>:>===<=://)/60/)/88)//99444545=<56655.59594::<@@<BB=@;=;;4:=944==:388///)/5886;:;.3388498828>>>>.></33377;@995>9>99=,2,22554.4;99988383678/8//)///9889888<;::;::59::337?>><>00///69/8066<?@AC
@ATNG8:01353:05135
GATGGTAGCTCTGCTCTGACTCTCGTACTCATTCGTTTCGGAAGAGACAGGTACGTTAATAGTTAATAGTCGTACTTCTTTTTTCTTGCTTTCGTGGTATTCTTGCTAGTTACACTAGCCATCCTTACTGCGCTTCGATTGTGTGCGTACTGCTGCAATATTTGTTAACGTGAGTCTTGTAAAACCTTCTTTTTACGTTTACTCTCGTGTTAAAATCTGAATTCTTCTAGAGTTCCTGATCTTCTGGATATGAGTGACTCGTGCTACCATCGAATGAGGATTAGTCT
+
-/:<4789:///::/56<555559:444;;4405===3;;2505;55555.59://)/)///;7<6?=6;;:;9::5444444#4:5;<>>765694955.54.44<<:;5;=<555<<7<<>9B?BB999;>@<>?::49;??@9//8///:;;::)/444(49496<:565:;55.559<<&5.5755555$5<<>>6;666;;9:4/)///&////94959<75544434035;<45594935.5999995449=545:::9:=:555=:+//65(--(----6
@ATNG8:01357:05158
GATGGTAGCTCGCTGATGATATCTCCAGAAGATCAGGAACTCTAAGAAGAATTCAGATTTTTAACACGAGAGTAAACGTAAAAAGAAGGTTTTACAAGACTCACGTTAACAATATTGCAGCAGTACGCACACAATCGAAGCGCAGTAAGGATGGCTAGTGAACTAGCAAGAATACCACGAAAGCAAGAAGAAGAAAGTACGCTATTAACTATTAACGTACCTGTCTCTTCCGAAACGAATGAGTACTATAGACTATCTGAGACTACCATCGAATGAGGTTAGTCT
+
@AA<265=:::<<;;:559>A;;<@<@CD?=BB;:69A8999//)//56616333333===+=7=<;8=8@@BBC>?>@BCBB19;658@@@9CCEBCCCBA?>00-/6;;6??B?BBB?AACB;;;;:CBBB@CCBB>A???A@@@:@=@@@;@A@AAAB<:8:=9;48=;@=?8<3377)3897=B?A>;/00)//.8875<=171388;5;8==>?C<>=BAAAB@B@CCC=CCC?BBBBB>>>>?<=<:;;>?887AA>>=C:>>;;;:==<:6:7<<<//
@ATNG8:01359:05163
GATGGTAGCAGACGTGACAGAGCGCCAGAAGATCAGGAACTCTAGAAGAATTCAGATTTTTAACACGAGAGTAAACGTAAAAAGAAGGTTTTACAAGACTCACGTTTAACAATATTGCAGCAGTACGCACACAATCGAAGCGCAGTAAGGATGGCTAGTGTAACTAAGCAAGAATACCACGAAAGCAGAAAAAAGAAGTACGCTATTAACTATTAGCGATACCTAGCTCTCTTCCTGAAACCGAAATGATGTACGATGAGATCTCGTGTGCTACCATCGAATGAGGTTAGTCT
+
A9;68<<==:;9555559999555579993944444383677///9688585:::;;BBA1A1779999;<;<<3::<=<;;(55256<=>2?@@@>BDD>@?:;;,:=@A@BBB@BB??ABCBBCBB;99@B@BBBB=?>?883>;9>;=>>7:;;<<<;91///(/894:=488:.3/99918..------#-52...88:;99491557:6A>@336<9(,,,,,,-6728/5555'2+2.7.66...55-.......7766788555:>A;>;;<?:=AA@;<8<>9::
@ATNG8:01360:05139
GATGGTAGCTCTGCTCTGACTCTCGTACTCATTCGTTTCGGAAGAGACAGGTACGTTAATAGTTAATAGCGTACTTCTTTTTCTTGCTTCGTGGTATTCTTGCTAGTTACACTAGCCATCCTTACTGCGCTTCGATTGTGTGCGTACTGCTGCAATATTGTTAACGTGAGTCTTGTAAAACCTTCTTTTTACGTTTACTCTCGTGTTAAAAATCTGAATTCTTCTAGAGTTCCTGATCTTCTGGTGTCTATCTGTATCACTACCATCGAATGAGGTTAGTCT
+
<<4;26==>J@DF@;;;<66665=55565=<<7<:::3:=8<8;;;==>>9;5555.57555=7<55559559:<7<;;;=)4/38//)/88;)//:3::,55<<<=7;;<<555=055<9<7=>55557;:;///)/7//4555:::<<445;4::<0444:49<=<<A;AA9A@@@@2>9<455555$599<>6@<<<<<<::;.4444$4;:<=9=:==9<<<<54403-398888-335.55555><A@AA<A@<<<>>:9844:7<00/(/(///66
@ATNG8:01362:05163
GATGGTAGGCGAGAGGTGAGACGCAGTACTCATTCGTTTCGGAAGAGACAGGTACGTTAATAGTTAATAGCGTACTTCTTTTTCTTGCTTTCGTGGTATTCTTGCTAGTTACACTAGCCATCCTTACTGCGCTTCGATTGTGTGCGTACTGCTGCAATATTGTTAACGTGAGTCTTGTAAAACCTTCTTTTTACGTTTAACTCTCGTGTTAAAAATCTTGAATTCTTACTAGAGTTCCTGATCTTCTGGTGTCTGATCTTGTATCACTACCATCGAATAGTT
+
@:;68===0444455.5<<<<66666=;:;@AB>BCEG>CC=@=?>>@=>>5:;///6;+//:;6:699:>:4339639777$33,3333(38//(//65;;8=8888=:=CBBAAAA<@AC:=:9?=5522616<995;<;;==;676;<<:977296=:==2717:97857=A.55<::,:19385656'///89)/+/6:;66877-/./.$...(.629256)-----23339467555828::6:5556555..(.693---,,2(,----075530
@ATNG8:01362:05167
GATGGTAGCACGACACGACGATGTGTACTCATTCGTTTCGGAAGAGACAGGTACGTTAATAGTTAATAGCGTACTTCTTTTTCTTGCTTTCGTGGTATTCTTGCTAGTTTACACTAGCCATCCTTACTGCGCTTCGATTGTGTGCGTACTGCTGCAATATTGTTAACGTGAGTCTTGTAAAACCTTCTTTTTACGTTTACTCTCGTGTTAAAAATCTGAATTCTTCTAGAGTTCCTGATCTTCTGGACAGAGTGTGCAGATACTACCATCGAATGAGGTTAGTCT
+
59>>;>BBBBB?;;@BBBB9699;FCCICGFG@CCCF>BBAD@CCCCCCCADD;;;@D@DCBB?B@BBBBBFCCC<@ACDD3>?;?AAB=B@@A?ABB?BC>AABAA@B=BBBCC??>;?>?;A;???>>@@@;>@@A7;;?>==>AABAAA787=<====BA<A<=>>@@?AAA=???AA5=8<677666(7;9::0;;::??;;;A=DDDD/A@@@@;@<@A==;>>:88;A68899<:499>8=AA?@@@A@@@???A@@@AA=A;>=?;;=;<8<9>>>==
@ATNG8:01363:05162
GATGGTAGTATAGAGCTCTACATAGTACTCATTCGTTTCGGAAGAGACAGGTACGTTAATAGTTAATAGCGTACTTCTTTTTCTTGCTTTCGTGGTATTCTTGCTAGTTACACTAGCCATCCTTACTGCGCTTCGATTGTGTGCGTACTGCTGCAATATTGTTAACGTGAGTCTTGTAAAACCTTCTTTTTACGTTTACTCTCGTGTTAAAAATCTGAATTCTTCTAGAGTTCCTGATCTTCTGGCGCGTATGTATGTCGCCTACCATCGAATGAGGTTAGTCT
+
DDBB>BCCCCBBBCCCBCCCCBA@CECABB99::CAC=BB?B@C@AABBB?BABBA>B>AABB>B;==BBBA@BB?BBBBB3BB<A887,5AAB>AAD@DC<?>=@@D=@@>>>>AA<AAC:?:>>>>><<<;A@@>9@AAAA?=?AAA@@@@??;>>?<AA;A<AAA<<=??A<A=>>>5<;A177777(/9666.3-----9;8<:>AAA/@@@>>:>8==:>======;?<>>AAAA8;;><>>>>>;=??ABBA@>>;>@@<@==>@=@>>><?:<=<>>
@ATNG8:01364:05156
GATGGTAGCTATACGTATATCTATGTACTCATTCGTTTCGGAAGAGACAGGTACGTTAATAGTTAATAGCGTACTTCTTTTTCTTGCTTTCGTGGTATTCTTGCTAGTTACACTAGCCATCCTTACTGCGCTTCGATTGTGTGCGTACTGCTGCAATATTGTTAACGTGAGTCTTGTAAAACCTTCTTTTTACGTTTACTCTCGTGTTAAAAATCTGAATTCTTCTAGAGTTCCTGATCTTCTGGACAGAGTGTGCAGATACTACCATCGAATGAGGTTAGTCT
+
BABC@DBBBB>CHBBAB<@CCBBCBDCBDGBB@BECF>CB?B@BBBBECB?BD@@??C@BBCC>A>ABBCBBCBB?BBBBB1AA>CCCC=BBBC?BBC@BB>A@AA@@>ABBCCA??;?@A=A<@>>>>@>A;A@@@;A>>=;;=@AAAAA@??>87878<@<A=AA??@?B==8;;;>?5?<A<====<+<=666)//9///<:;=:?>?>/<BAAA;A<@@<@@@?==<5;5;>===B8;;B=BF@@>==::;>>@@BA@@@@=>>>??<:;:B:=8>?:::
@ATNG8:01365:05122
GATGGTAGTATCTGCACACTCTGTCCAGAAGATCAGGAACTCTAGAAGAATTCAGATTTTTAACTTCGAGAGTAAACGATAAAAAGAAGGTTTTTACAAGACTCACGTTTAACAATATTGCAGCAGTACGCACACAATCGAAGCGCAGTAAGGATGGCTAGTGTAACTAGCAAGAATACCACGAAAGCAAGAAAAAGAAGTACGCTATTAACTATTAACGTACCTGTCTCTTCCGAAACGAATGAGTACATAGATATACGTATAGCTACCATCGAATGAGGTTAGTCT
+
///7289ACCBC@;;;;;;>>CCGCA@BA>@@@;;98>8==<4433-36161-----666'6(-/(/7799::<?677987737$33,34;==>+866266...77222'206615554555;@==>?DEIBBBCB@B@@@>AACAAA@?<@?B@@?ADEC@@>B?BBB000;00*0:606333:3888332255'29452599:9//)//5688486<;@@A@CDAA@?@?A>AAD=B??<?AACHBB@@CBB?AAAA===A=>>A@@<@>==><???B;>8==;;;
@ATNG8:01371:05139
GATGGTAGACATATCGTACTCTCTGTACTCATTCGTTTCGGAAGAGACAGGTACGTTAATAGTTAATAGCGTACTTCTTTTTCTTGCTTCGTGGTATTCTTGCTAGTTACACTAGCCATCCTTACTGCGCTTCGATTGTGTGCGTACTGCTGCTATATTGTTAACGTGAGTCTTGTAAAACCTTCTTTTTACGTTTACTCTCGTGTTAAAAATCTGAATTCTTCTAGAGTTCCTGATCTTCTGGTATACACACTCGCTCGCTACCATCGAATGAGGTTAGTCT
+
:?>>:>>DBDBBBCCCEAAAC;99CC@@@CCC@CCDH?AB?A>ACBABBA=@?8336=7==>=7=7=B@@@BBBB=@@>>?+5;8>881777;2;>>8?C756A@>@9??@@@@AA<AAA;>;>BB@@?@@=@@==9>>??>>>>>>@@A=>>>>>>B=AA:>:=?>?===??588FEE6@<@8;;@@A/A@===2:::///676;<ABBB/A;;;?:?;==9=;;;??>=B=>>>>>><>@A=>>>>;::@AA=>;;;@@@@@<@;<<;7///;7=6<;;;B
@ATNG8:01371:05153
GATGGTAGCATCATGCATATCTCACCAGAAGATCAGGAACTCTAGAAGAATTCAGATTTTTAACACGAGAGTAAACGTAAAAAGAAGGTTTTACAAGACTCACGTTAACAATATTGCAGCAGTACGCACACAATCGAAGCGCAGTAAGGATGGCTAGTGTAACTAGCAAGAATACCACGAAAGCAAGAAAAAGAAGTACGCTATTAACTATTAACGTACCTGTCTCTTCCGAAACGAATGAGTACGTGTGCGACGTGTCTCCTACCATCGAATGAGGTTAGTCT
+
59<?;CCCCCCBBBBBCCCCCCCCD?BBB@CCCC??=@>ABDBBAC=AB?C??>?AADCC2A?AAA?@@BCBAA8?@@AAAA2@@<@@CCC<DCHAAAADCCD::9;@BB?CDE@BC@@BBCCCCBBBBBBD@DBAB>@@AA@@@B>CADAA>ACCCCCC??AAA??@?BB>==<488==;3=>>998888(7>9>899@@AA@<@<A@AA7;7;AAAB@BBBBBBB?B?BAA;B??;?BAAABBBBB>;;C???@@@???<A@@;?AAAA<AAAC<?7:????
@ATNG8:01372:05147
GATGGTAGATATATGCACGCTCTACCAGAAGATCAGGAACTCTAAGAAGAATTGCAGATTTTTAACACGAGAGTAAACGTAAAAAGAAGGTTTTACAAGACTCACGTTTAACAATATTGCAGCAGTACGCACACAATCGAAGCGCAGTAAGGATGGCTAGTGTAACTAGCAAGAATACCACGAAAAGCAAGAAAAAAGAAGTACGCTATTAACTATTAACGTACCTGTCTCTTCCGAAACGATGAGTACGTGTGACGTACGTGAGCTACCATCGAATGAGGTTAGTCT
+
::896;<<BA;;>666>>656=<<@9=>@9;;>B9969=???8959?<@=:@0/0===;==:,;700/66///88:2:7;;===);:7;?CCC9C:979?==773333(33888?0/)/5----8;755555<998>94939:::?@;@=B<A::49>=9=BBD<?>BAAA?CC7:9?2999999+9?<4::<:;:%9:12225595558;;7779.5-699955:<;;=44048<;=6><;;=;:888<<<>?AABBBDCCBAAABCC?@777?:<899?C?@@@66
@ATNG8:01375:05140
GATGGTAGCTCTGCTCTGACTCTCGTACTCATTCGTTTCGGAAGAGACAGGTACGTTAATAGTTAATAGCGTACTTCTTTTTCTTGTTTCGTGGTATTCTTGCTAGTTACACTAGCCATCCTTACTGCGCTTCGATTGTGTGCGTACTGCTGCAATATTGTTAACGTGAGTCTTGTAAAACCTTCTTTTTACGTTTACTCTCGTGTTAAAAATCTGAATTCTTCTAGAGTTCCTGATCTTCTGGGTGCGCTACGTCTCTCTACCATCGAATGAGGTTAGTCT
+
BCCE?BBCABBDCBBBCCCCBCDBDBCDBB@?>@EDD>CC?D?CCCCCCE?CCCCC?B?CCCC?D?CCA@BCDCC>;;<<;*;A?BCC=BBBC?CDC?CC799:ABB?BBBBBBBC?BCC?A>@@@A@AAB>@>>?;>888=;=@@AB@A>===<CCD@CC@C@BBBCDCCCD@CDEDD;B>A=;;;;;*;ACDG=BBDBCCCBCB@AADD3C@@@C@C?BA>AACCCCC?C>AABBBB?B=@@<@CCDCAAACBAAABBBEC?BBBBB>@AAA?@=AB:99
@ATNG8:01376:05122
GATGGTAGCTCTGCTCTGACTCTCGTACTCATTCGTTTCGGAAGAGACAGGTACGTTAATAGTTAATAGCGTACTTCTTTTTTCTTGCTTTCGTGGTATTCTTGCTAGTTACGCTAGCCATCCTTACTGCGCTTCGATTGTGTGCGTACTGCTGCAATATTGTTAACGTGAGTCTTGTAAAACCTTCTTTTTACGTTTACTCTCGTGTTAAAAATCTGAATTCTTCTAGAGTTCCTGATCTTCTGGATACACTCATGTGCACCTACCATCTAATGAGGTTAGTCT
+
@@AG@CBCB==ACBBBCDCICCCCCCCBBB::8:AAA<BB<B<AACCCDF?BBCCC@D@CCBB@BACCFDC@@@B>;;;;;;%<;59=A@<A=CDACBB?<A?BBCCCD@C@@@B@@@?BCC@C@CCBB@@@B>AAA@;@@@@A@@@BAAAA@@::3;@@=@@=A?DDCCCCCIC?B;<;<.;>A?BBCCC5GEBCC?BBBBBBC@?@?BBBB5BBBBB?B@CE@CCBCCCC?B?BCBBBC=??C@CCCBBCBBB@@@EDBB?9:0<@000A<@@??<?<?@CB;
@ATNG8:01376:05132
GATGGTAGAGTATCATGTGTATCTCCAGAAGATCAGGAACTCTAGAAGAATTCAGATTTTTAACACGAGAGTAAACGTAAAAAGAAGGTTTTACAAGACTCACGTTTAACAATATTGCAGCAGTACGCACACAATCGAAGCGCAGTAAGGATGGCTAGTGTAACTAGCAAGAATACCACGAAAGCAAGAAAAAAGAAGTACGCTATTAACTATTAACGTACCTGTCTCTTCCGAAACGAATGAGTACTACTCTCAGAGACACACTACCATCGAATGAGGTTAGTCT
+
@@@:7;;<<@CBD<A<C@AAA0/0?<?@B@CAAB<;6;?CCDCCCE@BC>A>BBBCCDDD3C@BBCCDCCEBBB=ADA@@@@,AB=B=BBA3A;;6;AB@BA?99:*9;@A=BAA>?==CCCCBCCCCCCDCB@CEAA?B@@?CBBB?C?BAA>@@CCBBBA?BBBBBB@@=7>==,00==>4=:<5788999%:?<?857?====:=<>BDH7;7;?BCB@BCBBBCC?A?@@@9@@C=ABB:9:CBBCBBBBDB@??CCCCBBBA<A;;;>:?AAA?B@CBBBB
@ATNG8:01377:05149
GATGGTAGTGTGTCTCTGAGAGTAGTACTCATTCGTTTCGGAAGAGACAGGTACGTTAATAGTTAATAGCGTACTTCTTTTTCTTGCTTTCGTGGTATTCTTGCTAGTTACACTAGCCATCCTTACTGCGCTTCGATTGTGTGCGTACTGCTGCAATATTGTTAACGTGAGTCTTGTAAAACCTTCTTTTTACGTTTACTCTCGTGTTAAAAATCTGAATTCTTCTAGAGTTCCTGATCTTCTGGTAGAGCGTGCATATATCTACCATCGAATGAGGTTAGTCT
+
::8:>ACCCCCDDFCCCCBBBBCCCCBBBCAA?ABBB=BB?C@CCBBDBB@CCCCDBD@BCCC?C@CCCCCCCCC@BCBCC1BB?BBCC>CBCC@CCC?CC?@@BCCD@CCCCCCCC?CCC?C@GCBBBBAA?CBAB@CBCCCCDDBBBBCDCBB=BBB?CC?C?AABBBBCCC?BCCDD;D?D?CCEFD5BBAAA:ABCBCBDBBB<@@@@1@BABD?C@CC@BBBBBAA>AACBBBAA;@>C>BBCCCBBBBBBBCCCABBCC@B???B?BBBB?B<?AAA?
@ATNG8:01328:05194
GATGGTAGGTGCCATGAGTGTATCCAGAAGATCAGGAACTCTAGAAGAATTCAGATTTTTAACACGAGAGTAAACGTAAAAAGAAGGTTTTACAAGACTCACGTTAACAATATTGCAGCAGTACGCACACAATCGAAGCGCAGTAAGGATGGCTAGTGTAACTAGCAAGAATACCACGAAAGCAAGAAAAAGAAGTACGCTATTAACTATTAACGTAACCTGTCTCTTCCGAAACGAATGAGTAACCTCTCAGACGCTCGTCCTACCATCGAATGAGGTTAGTCT
+
AA@@9>>>;BCB@C>@?==CECCCBCCB=@@;;;A>A>ABBAADC>AA?C@CCCAAAAA2@<@BA997897?@8>==:>;;+//*/3788(/.3(..77585>><A=A@;?;;5;<=>>?@?@=====>>B:>=8808;;>>=;;6;;?>>:>;;;;BBB>D>>?@@=:95///17;---(///)/;<<<,994====;;:;;4;89999)/)-7--(/6:<@:>>?;>:;991///(/<:=5858<99:@@>=:::=>>;;6;;;;@;;;B=AAAA;@;>>;;;
@ATNG8:01330:05189
GATGGTAGACACGTGTGCTCTCTCGTACTCATTCGTTTCGGAAGAGACAGGTACGTTAATAGTTAATAGCGTACTTCTTTTTCTTGCTTCGTGGTATTCTTGCTAGTTACACTAGCCATCCTTACTGCGCTTCGATTGTGTGCGTACTGCTGCAATATTTTAACGTGAGTCTTGTAAACCTTCTTTTTACGTTTACTCTCGTGTTAAAAATCTGAATTCTTCTAGAGTTCCTGATCTTCTGGACGACGCGCACTGACACTACCATCGAATGAGGTTAGTCT
+
45::59<<:::9555566>?@<<<=655;;;;5;?@@99;4;8??=@AAA;A@;789<6;;;;13-3<888938:6:=>=>+886@>><8:@C=:807:;*//88//(/757852837679>7;888>>@@;@@BB588:>===@;;666/--74--/;;)5.388899>;;49544)47;8<@@@@0545?:456?>?B@@?C?CCCC3>>?991787808AA@?>?>A=@@AA9957<<8<<9:866<:<7667A=>>@?:=888:19<;;5;:>>;;;
@ATNG8:01330:05190
GATGGTAGCGCATATCAGCGCAGCCCAGAAGATCAGGAACTCTAGAAGAATTCAGATTTTTAACACGAGAGTAAACGTAAAAAGAAGGTTTTACAAGACTCACGTTAACAATATTGCAGCAGTACGCACACAATCGAAGCGCAGTAAGGATGGCTAGTGTAACTAGCAAGAATACCACGAAAGCAAGAAAAAGAAGTACGCTATTAACTATTAACGTACCTGTCTCTTCCGAAACGAATGAGTACTATGTAGAGCTCTATACTACCATCGAATGAGGTTAGTCT
+
CCA?=@;6;@BCABBCCCCCCCAAA>ACC?CBBB:9;:@CEDAAAC?CC?A>BBA@@@@@0@?CCCCDCCBCCD;BB:9999*;;4:4:99&5AA:@B=BELBBB?B@CD@BAB?CBA@BBCCCCBBBCCBA>BCBB?BBBBBBA@>BACBB@BBBBBCCB?BBBBBB@BC?BBB=???@=8=9939====.=B>A:99BA?DF:>:=A;;6:5:AA@@?@B@@@BB;@=?AA;AAA?ABBBBBBBBBBBBBCCCCA>>>?:::@<A>>>=9<ABA?A=AA999
@ATNG8:01331:05177
GATGGTAGTATATCGCGTCGCTATCCAGAAGATCAGGAACTCTAGAAGAATTCAGATTTTTAACACGAGAGTAAACGTAAAAAGAAGGTTTTACAAGACTCACGTTTAACATATTGCTAGCAGTACGCACACAATCGAAGCGCAGTAAGGATGGCTAGTGTAACTAGCAAGAATACCACGAAAGCAAGAAAAAGAAGTACGCTATTAACTATTAACGTACCTGTCTCTTCCGAAACGAATGAGTACTACTCTCAGAGACACACTACCATCGAATGAGGTTAGTCT
+
884405=>CBCBBCACCCBBBBBBB@BCC@BBBBBCAEACCBAAA@7??9B9BC@@@DDD3G>BBCBBAAA9::/:;;9555$5<7<4;;;0;>>799BB@??0..).6..--5(---/35<>>>=====;@A>AB;;89CCBCCCB?DABBB@BBBBBABB?BFCBBC?BB>>>??B???D:>:<69:;;;+9A::::===;AA<>;>@AA:=8=>@??<?@@??>A@B?BBF=BBB?BBBBBBBB@CBABBB?>>>?>==???C<>>=>@<AE@?=@?CBCAA
@ATNG8:01333:05170
GATGGTAGGTGCACATGAGTGTATCCAGAAGATCAGGAACTCTAGAAGAATTCAGATTTTTAACACGAGAGTAAACGTAAAAAGAAGGTTTTACAAGACTCACGTTAACAATATTGCAGCAGTACGCACACAATCGAAGCGCAGTAAGGATGGCTAGTGTAACTAGCAAGAATACCACGAAAGCAAGAAAAAAGAAGTACGCTATTAACTATTAACGTACCTGTCTCTTCCGAAACGAATGAGTACTGCGTCTCACTCTCGCCTACCATCGAATGAGGTTAGTCT
+
::<=:>>B?;:;BBBBCGCCCBBBC@BBC@CBBBBB>A>A@@ABBC=;;8;?AB@@@DCC5D@BCCIJBBB;;;6;CCDCCC5DEAC=BBB:BBC@CCCCA>>00-0<@@=A@B?BCDCCCCBCDDDBBBBC@BB??>@@C?@@?A>B=@@@>@BAAADBA?ACCBCB?@@;>>>=ABBBB=A@@;======'??=C===ABAAA3718>>@1858ADCC@CD@@@@@?C?ABA9???<?CCBBBBAAA?@@AB@AACCBDC@CBB?BBBBA=@A;;6;<?@AA@
@ATNG8:01333:05196
GATGGTAGACACGTGTGCTCTCTCGTACTCATTCGTTTCGGAAGAGACAGGTACGTTAATAGTTAATTGCGTACTTCTTTTTCTTGCTTTCGTGGTATTCTTGCTAGTTACACTAGCCATCCTTACTGCGCTTCGATTGTGTGCGTACTGCTGCAATATTGTTAACGTGAGTCTTGTAAAACCTTCTTTTTACGTTTACTCTCGTGTTAAAAATCTGAATTCTTCTAGAGTTCCTGATCTTCTGGAGATACACATGATACTCTACCATCGAATGAGGTTAGTCT
+
CCCF@CCBBBC@AAGBBACDCCDDDBBBBCCB@BBCC=BC@D@CAABBCB?BBCBB?B=??BB?A>A=??>?BBB@BBBBC3BB>BAA@5@?>D>BC>:=;188;@=>:>?>?>>BB?BBA=A;>>@@@@AA<AAAA:>>A@@>?>AA==;>?AC===;;AA;C;@@==>BB>><?@@@@5@=A>?????/?@@@E9?==<DB@@@@5::;;)7==9>;>?BD>BB?????;?=A:;;>>7;;A=AAC?>?BB;:;@AABAAAAA=:::@C<=>::5::>?@>>
@ATNG8:01337:05197
GATGGTAGGCGTGTGAGAGTCTGCCCAGAAGATCAGGAACTCTAGAAGAATTCAGATTTTTAACACGAGAGTAAACGTAAAAAGAAGGTTTTACAAGACTCACGTTAACAATATTGCAGCAGTACGCACACAATCGAAGCGCAGTAAGGATGGCTAGTGTAACTAGCAAGAATACCACGAAAGCAAGAAAAAGAAGTACGCTATTAACTATTAACGTACCTGTCTCTTCCGAAACGAATGAGTACCTCTCAGACGCTCGTCCTACCATCGAATGAGGTTAGTCT
+
>>;<9AEEACC@@@CCCDDDDCCCC>CCC@BCCBBC@C@CBBBCCB?BB?B?CBBBBBBB3B@?@?:::CBAAA9@><<<<<,<@;?3999*9<A=BBBAABAAA:>:=@8==@5::?=><<;;BBA@???A<A@@@<@??;;;//,/6:<?<@878A>>><@D@@BB?BC@CBB7=9677)8<<7:::::+;;5;A;;;??=>;>:>@AA=A<AA=??;@???:::=A<AAD8@BB?>??AA===;;;>=@@@>>>>>>>;>::5:AC::7:?==8>;@==>?
@ATNG8:01338:05182
GATGGTAGCTCTGCTCTGACTCTCGTACTCATTCGTTTCGGAAGAGACAGGTACGTTAATAGTTAATAGCGTACTTCTTTTTCTTGCTTTCGTGGTATTCTTGCTAGTTACACTAGCCATCCTTACTGCGCTTCGATTGTGTGCGTACTGCTGCAATATTGTTAACGTGAGTCTTGTAAAACCTTCTTTTTACGTTTACTCTCGTGTTAAAAATCTGAATTCTTCTAGAGTTCCTGATCTTCTGGGCTGCGCTGATATGCGCTACCATCGAATGAGGTTAGTCT
+
4;89=@<=@;;<;;;BC9:;CCCCCCD@@@?@;?AAA:AB>A?ADCCGCHAFEEAA=@9:5=>2666===;696;9==???+==9=>>>4;:65.95946<?>CAA@B=AAAABBBC?BAB?A@DC@AA@@@>@@@C@CCB@@ABBA@@@@@?AC>BBC@BC@C?AB;;;CCCC;9:CJJ;D@C?@AAAA,AA;;;09=?99999497====+<<;;:3985945<A>:9?0838<:?9858?@B;B;;;@AAABCCCDCCAAAB?BABBC8;:AA>AACC<;;
@ATNG8:01339:05183
GATGGTAGGCACTGCGCACACATCCCAGAAGATCAGGACTCTAGAAGAATTCAGATTTTTAACACGAGAGTAAACGTAAAAAGAAGGTTTTACAAGACTCACGTTAACAATATTGCAGCAGTACGCACACAATCGAAGCGCAGTAAGGATGGCTAGTGTAACTAGCAAGAATACCACGAAGCAAGAAAAAGAAGTACGCTATTAACTATTAACGTACCTGTCTCTTCCGAAACGAATGATACACACTCTCATATGACACTACCATCGAATGAGGTTAGTCT
+
4<<=?CB<9==666>;;;<<<=<<<6=>@<@>CCJG@CCCCCBBB<;;7;?BBA?????1?<??AACCBCCBB=?>@@CCC2;;5<5;<;*:@A?BBD@@@CBB?B?;;6:@@;??A@BCBA@@BBBBBAA>@A::5:::A@AAB?B?C@@=@CCBBAAA?BBBAAA@AA>999;?>:816:<8>>GDF/AA79889=;?==:>:>>==9=;>>BBA>AC??:99;?<>?A8A9:4:@@@CBBBB??;=>>AB????@AA<<58876:185:;39054;==
@ATNG8:01342:05210
GATGGTAGGACGAGCGTCTGACGAGGTACTCATTCGTTTCGGAAGAGACAGGTACGTTAATAGTTAATAGACGTACTTCTTTTTCTTGCTTTCGTGGTATTCTTGCTAGTTACACTAGCCATCCTTACTGCGCTTCGATTGTGTGCGTACTGCTGCAATATTGTTAACGTGAGTCTTGTAAAACCTTCTTTTACGTTTACTCTCGTGTTAAAATCTGAATTCTTCTAGAGTTCCTGATCTTCTGGTGAGATATGCATGATGCTACCATCGAATGAGGTTAGTCT
+
:;<=655@0;56==?;@;;<44444.4945<55./6:7./0)/5:---7//)/;;//,5.9=;>=A8>>000<<=/5.55999$4434455)49994955.5:9555=:;4;;;;;;<=.4/9)/)///77954.4:44.6555<559::8;;:700)/9;3/0+56<99555<=>8<;;;9+94;7;??B*99555)5::9;;5559.444&44499.5.545:444888.4.488;:<05468<<<<===666<<>==@;>>>8::>--(---74:3::<<<
@ATNG8:01343:05177
GATAGTCTCAGATAGTCTATAGTACTCATTCGTTTCGGAAGAGACAGGTTACGTTAATAGTTAATAGCGTAACTTCTTTTTCTTGCTTTCGTGGTATTCTTGCTAGTTACACTAGCCATCCTTACTGCGCTTCGATTGTGTGCGTACTGCTTGCAATATTGTTAACGTGAGTCTTGTAAAACCTTCTTTTACGTTTACTCTCGTGTTAAAAATCTGAATTCTTCTAGAGTTCCTGATCTTCTGTGTCTCTCTCTAACGCACTACCATCGAATGAGGTTAGTCT
+
BABBBBCA<<=;;9;:55=@@@:;9>596:BC>A8<A>A?BB000>>*0)0>//)/)4444.5.55<97//)//)/////$/:5:444)44555:;;5//)///8797;=>>666>:>==9<9;;?@A>BB@BBCC@CCCA>><00///00*0:;699328;7<499=///77>:?>>;@&5.5.5555&55<<>0666555;::=7<<<<):455<8<8=@<???:98>:>:?A@@??499;;:?>@?AABBCC@CBB@@@???AAAAB@BAAA=?9?A???
@ATNG8:01346:05199
GATGGTAGCGCACACATAGATACAGTACTCATTCGTTTCGGAAGAGACAGGTACGTTAATAGTTAATAGCGTACTTCTTTTTCTTTGCTCTCGTGGTATTTCTTGCTAGTTACACTAGCCATCCTTACTGCGCTTCGATTGTGTGCGTACTGCTGCAATATTGTTAACGTGAGTCTTGTAAAAAACCTTCTTTTTTACGTTTACTTCTCGTGTTTAAAAATCTGAATTCTTCTAGAAGTTCCTGATCTTCTGGTAGAGCGTGCATATATCTACCATCGAATGAGTTAGTCT
+
//893///9<666>=>>>===<<5555594446440/,/75@)0--66--(////72:8<@<@0;4;;9:444555:;>>;'444(3/9///7895:/33(332333:=?9>>;55555.5997=066555955.55554;=A;;;655;9/--7--(---(-5072994449445.4444444#4.57;==???&====>)///)//////55)5<<>+=;;;=1616<6;9954.49397;:9///)//93://---------/7===<=:7:/---3--///6;6555
@ATNG8:01347:05195
GATGGTAGCGCACACATAGATACAGTACTCATTCGTTTCGGAAGAGACAGGTACGTTAATAGTTAATAGCGTACTTCTTTTTCTTGCTTTCGTGGTATTCTTGCTAGTTACACTAGCCATCCTTACTGCGCTTCGATTGTGTGCGTACTGCTGCAATATTGTTAACGTGAGTCTTGTAAAACCTTCTTTTTACGTTTACTCTCGTGTTAAAAATCTGAATTCTTCTAGAGTTCCTGATCTTCTGGAGATACACATGATACTCTACCATCGAATGAGGTTAGTCT
+
@?AC@ABBDBBBBBBCCCEFA@@B@??;;=?@=@BCD>CD@G@BAACCCC?BBC;;668?ACD>B@CBCBB<;;B?AAABB,::438:<5BBCD@DAA?@C=:;;ECGAECBBBDCC?BBB?B?CBCB@@@C@BBDG@EBBBBBAAABBBBCCAB?BBB?AC@D@DBBBBBBCB?AAAAA7B@D=ACCCB,@A;<;0;@BBBBBBBB@CLEJ5@A@AB?BACCACCBAA@B?A?AAABBC?CCC@CCELCBBBBBCCCCCDCBBC@BA@AA=9;;B?B@BCCCB
@ATNG8:01347:05213
GATGGTAGGCGTGTGAGAGTCTGCCCAGAAGATCAGGAACTCTAGAAGAATTCAGATTTTTAACACGAGAGTAAACGTAAAAAGAAGGTTTTACAAGACTCACGTTAACAATATTGCAGCAGTACGCACACAATCGAAGCGCAGTAAGGATGGCTAGTGTAACTAGCAAGAATACCACGAAAGCAAGAAAAAGAAGTACGCTATTAACTATTAACGTATCTGTCTCTTCCGAAACGAATGAGTACGTGTGCGACGTGTCTCCTACCATCGAATGAGGTTAGTCT
+
448:5:CD@CBBBCCCCCCCCCCCB>BBBACC99;F@E?AABBABB@AB?A?B??<<<??.?@CEC@ABCD???8=@99999(9@;@:???5?CD@CBB@@?>@@<@<<;9;<<:??A???????===;;;A;BB;;7>>@A>@?A;?<?887:@>>@?>=;A>>>@@=@A>BAB>B=877.8881:<;;;/6818?@@@AAAA<?=?@@A;?;??888A=88:>==<A<@AA:???<:::@888@@@@???B>==@@@@A6:;D=@688?9====:>=B??;;
@ATNG8:01351:05172
GATGGTAGGAGACACGTCGCACACGTACTCATTCGTTTCGGAAGAGACAGGTACGTTAATAGTTAATAGCGTACTTCTTTTTCTTGCTTTCGTGGTATTCTTGCTAGTTACACTAGCCATCCTTACTGCGCTTCGATTGTGTGCGTACTGCTGCAATATTGTTAACGTGAGTCTTGTAAAACCTTCTTTTTACGTTTACTCTCGTGTTAAAAATCTGAATTCTTCTAGAGTTCCTGATCTTCTGGGCTGCGCTGATATGCGCTACCCATCGAATGAGGTTAGTCT
+
<<<>?BCC@A?@BB=>BCDDDCCCCBBBAAAA:;:;A;@>;@;996?;@E?BBBBB@B?AAAB@D?C?@?A?<8@6ABBBB3AB;>987.3??A197B?BD?BBBB99798CCBB??;?AC=B<>>=;;888=BAAA=??@?@D???AA???>>>;??@:===D=>=>>>??AA<@?ADG6B7;7;BDFD/@@@@A:@@@@AAA?<<08888(8888@<B>DD====?@?@<A=>>>>>>:;9991:///;<<<B@@??===>888)677<<5757<17287759
@ATNG8:01352:05175
GATGGTAGATATATGCACGCTCTACCAGAAGATCAGGAACTCTAGAAGAATTCAGATTTTTAACACGAGAGTAAACGTAAAAAGAAGGTTTTACAAGACTCACGTTAACAATATTGCAGCAGTACGCACACAATCGAAGCGCAGTAAGGATGGCTAGTGTAACTAGCAAGAATACCACGAAAGCAAGAAAAAGAAGTACGCTATTAACTATTAACGTACCTGTCTCTTCCGAAACGAATGAGTACACACTCTCATATGACACTACCATCGAATGAGGTTAGTCT
+
CBBC@BBCCCC@@BDCCCAB@GDEE@CBB=@@A@@@<@>AAB::9B?AA?A?AAABABBB3B?BCCCBAABBBC>ABBBEDD5BB>B?CCC:BBC@CHCCCCC;;:;?BC?BBC@CCCCCCCCCAAABCBBA?AA:::;BCBBC@?=@@C@@?ADCCCDBB?BABB?>;>B=>>?:?=999,9<>998888(6<9=>>ABA@@@<?:==AD6;7;=AAA@ABAAABB@F@BBB<AAB>AABCCBABBBC;<;?@AA>AABAAABB@BBCBB????B?B?DCBAA
@ATNG8:01356:05197
GATGGTAGCAGACGTGACAGAGCGCCAGAAGATCAGGAACTCTAGAAGAATTCAGATTTTTAACACGAGAGTAAACGTAAAAAGAAGGTTTTACAAGACTCACGTTAACAATATTGCAGCAGTACGCACACAATCGAAGCGCAGTAAGGATGGCTAGTGTAACTAGCAAGAATACCACGAAAGCAAGAAAAAGAAGTACGCTATTAACTATTAACGTACCTGTCTCTTCCGAAACGAATGAGTACGTGTGCGACGTGTCTCCTACCATCGAATGAGGTTAGTCT
+
55;=:<CBCCCCBB;;6<CICCCCD?BBB@CBBB@@=@?ACCBBAC@BB?B?@@@AABBB3B?BBBAABBCBBB9@?@@@@@,@B>B=AAA7ACD@CBCCCCC??>@@BB?BCB<A@A@BBCCCCCCBBBAB@ABBD?AABB>>?@=@>A::8;BBCBAAD?BBBBBB@BB?>??79:AA@;A<<9:;;;;.;A<B888@A@@@7:7:?AA7;7:@A@A@CCBBBBB>A>AAA9A??;?AABBBBA==AAAE@@@>>>>>>;??B=AAAAA=<<<@<A<?B99:
@ATNG8:01368:05182
GATGGTAGCGCACACATAGATACAGTACTCATTCGTTTCGGAAGAGACAGGTACGTTAATAGTTAATAGCGTACTTCTTTTTCTTGCTTTCGTGGTATTCTTGCTAGTTACACTAGCCATCCTTACTGCGCTTCGATTGTGTGCGTACTGCTGCAATATTGTTAACGTGAGTCTTGTAAAACCTTCTTTTTACGTTTACTCTCGTGTTAAAAATCTGAATTCTTCTAGAGTTCCTGATTCTGGCTCTCGTAGACAGATACTACCATCGAATGAGGTTAGTCT
+
;;;>@BBD?@ADCCCCDDFCBB@@A@@@@BCC?BBBC>CD@EAABBECFCBCCB;;698=B<>;@<AB@@ADCDC@CBBBB3BD@BCCD>CABCBGIC@BB@CBBBBD@BBCCDDCC?CCC@C?CBBBCBCD@CCDD=AADFC@@@CBBBBBBBE@BBC@BB?C@CCCBBBBBB@BCCDD:C@C@CCCCB0BB;;;6<CCAACGEBB@BFLM5B@@AB@B?CD@BCBCCCC?B@CCBB@BCC@@??ABA@ABBA@ABBBBBBB?B???B?????;?>AB@@@
@ATNG8:01368:05186
GATGGTAGTATCTGCACACTCTGTCCAGAAGATCAGGAACTCTAGAAGAATTCAGATTTTTAACACGAGAGTAAACGTAAAAAGAAGGTTTTACAAGACTCACGTTAACAATATTGCAGCAGTACGCACACAATCGAAGCGCAGTAAGGATGGCTAGTGTAACTAGCAAGAATACCACGAAAGCAAGAAAAAGAAGTACGCTATTAACTATTAACGTACCTGTCTCTTCCGAAACGAATGAGTACACATCGTCGTGTCCGTGCTACCATCGAATGAGGTTAGTCT
+
@A@=;CCCBCBCBBCCBBBGCCCBB?BCCACCBBBC?C@BBDDD??=?B?B@AAACBBCB3B?BBBAAACCCCC>??:;;::*:@=B=AAA9BFIBFCCCDCD@?>@@AA?AAC?BBAABCCCBBBBBBCCB?BBBA?AAA@@@>>9@=A@A?ABBBDBEB?BBBBBB?>=6999;>999@8<<81:<<<<.<B<@===CBEAA:>:=>??<@<@BBBB@BBBBBDC?A?BCD>CAB?BBBAAAA@@A>???BBBBBC>AABBBBB@CAAAC@<??B?B@CCBBB
@ATNG8:01370:05174
GATGGTAGGCGAGAGTGAGACGCAGTACTCATTCGTTTCGGAAGAGACAGGTACGTTAATAGTTAATAGCGTACTTCTTTTTCTTGCTTTCGTGGTATTCTTGCTAGTTACACTAGCCATCCTTACTGCGCTTCGATTGTGTGCGTACTGCTGCAATATTGTTAACGTGAGTCTTGTAAAACCTTCTTTTTACGTTTACTCTCGTGTTAAAAATCTGAATTCTTCTAGAGTTCCTGATCTTCTGGGCTGCGCTGATATGCGCTACCATCGAATGAGGTTAGTCT
+
AA@A>?>C@BBBBBC@CCBB@@BBBBBBCB@@=@@??:@A>B@BACBBBD@CCCCD?C?BBBB@B>AABBAABAA>ABBBB1@>8?99927A?A<A@A=AA?ABBCBB?BBD?>?AA;A?C=A=???><<<=:==@@;>=ADDBAAAA@>>>>>@<?@@=@A=A<@@@BA@@@@;?ADDD6B7;5:<>>>/>?<<<6=>>>>AAAAA18867(8::;A<A<@C=AAAA@@@<@<?@@B>=:89==1;///====?????>AAA><;>@@@A=>>>;5;6>;665
@ATNG8:01372:05178
GATGGTAGCTCACGTACGTCACTCGTACTCATTCGTTTCGGAAGAGACAGGTACGTTAATAGTTAATAGCGTACTTCTTTTTCTTGCTTTCGTGGTATTCTTGCTAGTTACACTAGCCATCCTTACTGCGCTTCGATTGTGTGCGTACTGCTGCAATATTGTTAACGTGAGTCTTGTAAAACCTTCTTTTTACGTTTACTCTCGTGTTAAAAATCTGAATTCTTCTAGAGTTCCTGATCTTCTGGTATGACTAGTGTACTACTACCATCGAATGAGGTTAGTCT
+
A@CC@DCDCABBBBCDCBBCBDCBBCGCCCAA?ACCC>BB?B@CBBBECB@BBBAC=@>@AAA?B?BBCAAABBB?BCCCC3BB?BBBB9ABCC?CAB>BB?@@A@@?599BBBBAC<AAA;A=A?<88;>>:??>=:=>CA>>>???BBA?;==;:::7;;<A=AAA@@@B??:=>ABC2>5;4:::::*:=:::1;76///<;@D=AABC/B==>B=A<??<?A@AG@?;?<@A@A@@:>>A<@@@@@@?@?@@@A@@@@@::7:ABBB=676@<@:??@??
@ATNG8:01373:05172
GATGGTAGGAGACACGTCGCACACGTACTCATTCGTTTCGGAAGAGACAGGTTCGTTAATAGTTAATAGCGTACTTCTTTTTCTTAGCTTTCTGTGGTATTCTTGCTAGTTACACTAGCCATCCTTACTGCGCTTCGATTGTGTGCGTACTGCTGCAATATTGTTAACGTGAGTCTTGTAAAACCTTCTTTTTACGTTTACTCTCGTGTTAAAAATCTGAATTCTTCTAGAGTTCCTGATCTTCTGGTGTCGTCTATCATGTACTACCATCGAATGAGGTTAGTCTT
+
88;;<AAA=CCBBBCCBBDCCDBBBCCCCIBA?ABBB>BG@CA@@ACABB?C@AA@?@000??6?:??ECB???@<88777'7>234BCC;744?:46761666///>//+/88698?A;?>E;?;::66///:9<=<@;@@DC@???AAAAAA>>>5888;>?=E>>>>;;;>==8;:;;;1;:@988888(8<776.6/////8669489:;,8///;383<<4<===>>>=A=AA@=<=///=9===@?A>>>???@BAA???A=@@???;=99:7;6663620
@ATNG8:01373:05181
GATGGTAGCTATACGTATATCTATGTACTCATTCGTTTCGGAAGTGACAGGTACGTTAATAGTTAATAGCGTACTTCTTTTTCTTGCTTTCGTGGTATTCTTGCTAGTTACACTAGCCATCCTTACTGCGCTTCGATTGTGTGCGTACTGCTGCAATATTGTTAACTGAGTCTTGTAAAACCTTCTTTTTACGTTTACTCTCGTGTTAAAATTCTGAATTCTTCTAGAGTTCCTGATCTTCTGGGTGTATCAGCGAGTATCTACCATCGAATGAGGTTAGTCT
+
BAAB@CCBBBDCCCCCCFCCCCDBBB;;;CBB>B@??<@C@C@CCDBBBB@CCCBB?C@CBBB@C>AAAAABBBB@CCCBB1BA>@@@@;ACCC?BCB?CB;>=BBBB?BCCCB@@@:>>>;A;><>????A:@@AC5<<>>>>===AA?A>>>?=BAA<??<>;>A??>BCC?CBBDF;C?@>@BCCC5BBBBB<BAACCCCCCC=@@@6?<?BBF@D@??<>???>>>@B?BBCDBB50/;;4///==;=8>>????BA?@@>A;;;=;?>@@<@<@@>==
@ATNG8:01374:05187
GATGGTAGGACGAGCGTCTGAGAGGTACTCATTCGTTTCGGAAGAGACAGGTACGTTAATAGTTAATAGCGTACTTCTTTTTCTTGCTTTCGTGGTATTCTTGCTAGTTACACTAGCCATCCTTACTGCGCTTCGATTTGTGCGTACTGCTGCAATATTGTTAACGTGAGTCTTGTAAAACCTTCTTTTTACGTTTACTCTCGTGTTAAAAATCTGAATTCTTCTAGAGTTCCTGATCTTCTGGGTCTACGCTCGTCGCGCTACCATCGAATGAGGTTAGTCT
+
@@CB@CCC?BCDBBBBBCCCBABB?BCCCCBB@BBBB=BC@C?CCCDCBC?CCDDD?C=BBDD=B@CCCCCCCCB?@@@?@0@@?@ABC>BCIC?BBDADD=AABCDD@CBBBCBBB?BBB@D?BCCDCBBB>AADDD>CBBABBCCCBBC@AA?CCD@CB@D?BBBCCCCCC@CBCCC;C=A=AAAAA2BCBBC=AACBCBDBCC@CCCC3C??@D?C@CB?AAADDBB>B?BBBBAA>AACD>BBBCDCBBCBBAAA@@AAA>ACAAB>???B?B@CCA@@
@ATNG8:01375:05195
GATGGTAGCTATACGTATATCTATGTACTCATTCGTTTCGGAAGAGACAGGTACGTTAATAGTTAATAGCGTACTTCTTTTTCTTGCTTTCGTGGTATTCTTGCTAGTTACACTAGCCATCCTTACTGCGCTTCGATTGTATGCGTGCTGCTGCAATATTGTTAACGTGAGTCTTGTAAAACCTTCTTTTTACGTTTACTCTCGTGTTAAAAATCTGAATTCTTCTAGAGTTCCTGATCTTCTGGTATGACTAGTGTACTACTACCATCGAATGAGGTTAGTCT
+
AA9649>>;;<BC;;9HCCCCDDBBBBCCICC@CCCC>BB@C?BBBCBBB@CCCCB@B@CBBB?B=?@A@@@BAA>@BCCC3CC>ABCD>BBBB@BBB>BB>BBBB==;?CDCCAAA<@@@<A;@>AA?=<==CBAA6<=DBC898BA@>@@A@=<?@@;<=5;5;>?>B??@@<@@BBB5A7;7;=EED/>?AAA7==@@AA@@??:>>=>/>???B<><>A<A@A@A>>:>=AA====9=>><A@>>>=<787=;;:=;:888:;;;@A<888A;?:?;:;>
@ATNG8:01332:05221
GATTAGTGTGTCTCTGAGAGTAGTACTCATTCGTTTCGGAAGAGACAGGTACGTTAATAGTTAATAGCGTACTTCTTTTTCTTGCTTTCGTGGTATTCTTGCTAGTTACACTAGCCATCCTTACTGCGCTTCGATTGTGTGCGTACTGCTGCAATATTGTTAACGTGAGTCTTGTAAAACCTTCTTTTTACGTTTACTCTCGTGTTAAAAATCTGAATTCTTCTAGAGTTCCTGATCTTCTGGGTGTATCAGCGAGTATCTACCATCGAATGAGGTTAGTCT
+
BBC?BDAABCCFEBBFCCBCCBBBBBBBA@?@CDD@AA?B@CCCCCCFACCBAA?AACCDC@CACBCBDDECB?@AA@@0@A>BBCC>BBBC?AAEAED;;;BBBB@BBBBBCDD@BBC:;;;BCBA@AC@CCGC>A@BB@AABDECCC@@@B=A@@=@A?B?@?@CCCJKJ?@;::;-;;@;:;;<<*;AAAB>ACCCCCGBAA5;;;;*;ABCC@BAEE@BBBBBBB@D@CABCCC?B?AA<A@@@BCBBBBCCBBBCCAB?BAAAC@BBBB?BACBBBB
@ATNG8:01332:05247
GATGGTAGTATCTGCACACTCTGTCCAGAAGATCAGGAACTCTAGAAGAATTCAGATTTTTAACACGAGAGTAAACGTAAAAAGAAGGTTTTACAAGACTCACGTTAACAATATTGCAGCAGTACGCACACAATCGAAGCGCAGTAAGGATGGCTAGTGTAACTAGCAAGAATACCACGAAAGCAAGAAAAAGAATTACGCTATTAACTATTAACGTACCTGTCTCTTCCGAAACGAATGAGTACGTGTGACGTACGTGAGCTACCATCGAATGAGGTTAGTCT
+
;>><?BBBBCBBBBBFCCCCEBBBC@DDD@CCCCBB?B@CBCBBA@>@A=?>ABAABBBB3B@DCCAAABCBBB<BBCCCCC1@?:@5;;;7;EFDCCBCDDCBA?B@CC@CAB>@AA@BCCCCBBCCCCCC?BBBB@A@AAAAAB?C@C@@>ACBCCCCC?CCBAAA?CC@BA@9??===5=<:488888(8>:>;>>>>>>>7;7;>==1808=@@@?AAAABBB5:5:@>8@::5:BBBBCBBBB==ABBBBBBBBBBBBBB@BB@@A>@BBA:=5:;=<:
@ATNG8:01334:05258
GATGGTAGCGCGACGAGCGTAGACCCAGAAGATCAGGAACTCTAGAAGAATTCAGATTTTTAACACGAGAGTAAACGTAAAAAGAAGGTTTTACAAGACTCACGTTAACAATATTGCAGCAGTACGCACACAATCGAAGCGCAGTAAGGATGGCTAGTGTAACTAGCAAGAATACCACGAAAGCAAGAAAAAGAAGTACGCTATTAACTATTAACGTACCTGTCTCTTCCGAAACGAATGAGTACGATGAGATCTCGTGTGCTACCATCGAATGAGGTTAGTCT
+
<BBB@D<<:BBDCCBAADBBBBBCD?CDC@LHCB@@=@<@@CCBBC>A@=A?::9AAAAA1??CA?????>BBE>=8@BCCC3:;96:BCC;BBBFCBBBCBA@@=@?@@<@@@59:?ABBBCCCCDCCBBC?@?@A9?9::???C=A>A;:59CA@BBBB?BBBBBB>AA;>>?499988*8988:;;;;.9=8?788C@AAC:?;@ABB7;6;=A??<?A@@@@@=?9>BB>@@A?999BCCC@@=>>BB?>;;;==;;;;AA<A?;;;8=A::5:?@????
@ATNG8:01342:05264
GATGGTAGGGACATACATACGCGCCAGAAGATCAGGAACTCTAGAAGAATTCAGATTTTTAACACGAGAGTAAACGTAAAAAGAAGGTTTTACAAGACTCACGTTAACAATATTGCAGCAGTACGCACACAATCGAAGCGCAGTAAGGATGGCTAGTGTAACTAGCAAGAATACCACGAAAGCAAGAAAAAGAAGTACGCTATTAACTATTAACGTACCTGTCTCTTCCGAAACGAATGAGTACGATGAGATCTCGTGTCGTGCTACCATCGAATGAGGTTAGTCT
+
ABB=@CCEC?CDCBBBBDCDCBEDADCD@CCBBBB@B@BBBCBBB@AA>A?BCBBBABB3C@9:9BBABBBBC>B??;@@?/@?8=7=>>,86A5::=>??A??5;5:>9>?A7;:??DD>>>ABBA@>>><@@@>;>>AA=>>A;A:>8:7;AAAC>>><?@@@AB?>><>AA<=A777-9>>:89888(8808?AAAAB==:=<?@@B=A>>==@@<@>>>A=96<8<;=.99718>>=>BA<;;::A@==>>AA???::::;@@=@@AAA<888@=B<>>>>;
@ATNG8:01343:05269
GATGGTAGTGTCAGTGCGCGTCGCTCCAGAAGATCAGGAACTCGTAAGAAGAATTCAGAATTTTTAACACGAGAAGTAAACGTTAAAAAGAAGGTTTTACAAGACTCACGTTTAACAATATTGCAGCAGTACGCACACAATCGAAGCGCAGTAAGGATGGCTAGTGTAACTAGCAAGAATACCACGAAAGCAAGAAAAAGAAGTTACGCATATTAACTATTAACGTACCTAGTCTCTTCCGAAAACGAATGAGTACTACTCTCAGAGACACACTACCATCGAATGAGGTTAGTCT
+
:::<8=9;5=:9;=;966<<99////)/9:.444444.4.4333334::7:;6=6444:8>>=>+:.3333833,3888.335.5<<<+65.5.555&5<<.55544::433(35:;7<<<9<;88;;;?BBBBBBBBA?A?9:57>>>?BBB?A>A?=99873::<C8C=A@;B?CB9>>:255788-556156666'33...(.3322225-2/5555,2,2:9772/..8/..83822222&2..(....5767895558885555CDA;;99166522+2779,3,389;:
@ATNG8:01346:05252
GATGGTAGTATCTGCACACTCTGTCCAGAAGATCAGGAACTCTAGAAGAATTCAGATTTTTAACGCGAGAGTAAACGTAAAAAGAAGGTTTTACAAGACTCACGTTAACAATATTGCAGCAGTACGCACACAATCGAAGCGCAGTAAGGATGGCTAGTGTAACTAGCAAGAATACCACGAAAAGCAAGAAAAAGAAGTACGCTATTAACTATTAACGTACCTGTCTCTTCCGAAACGAATGAGTACTACTCTCAGAGACACACTACCATCGAATGAGGTTAGTCT
+
CBDD@DDCCBCBCDBBBCFCCCDDCABBB>;;;AAB=B?BBHCCBA?BB?B?@?><=>>>,=<AB9:9BBCDCD>??@AAAA0;;5:2;;;6;BC@CCCBBCDCB@C@CC?BCC?BBBBBCCCBBBEBBBCC@BBCB?B@@??@??<A?BAA?ACCBCCCC?BBBBBB?BB?BBB=@@:9:9+:::388888+8?;@@@AAABBB8;8;??D7;7;@AAA?BCAA@AB=A=AAA9A:95:ABBBBBDCCA@ACCCB>>B>?>>AAA=CA@@?:8::?<?>BCDAB
@ATNG8:01353:05264
GATGTAGAGAGACTGTAGCGCACCAGAAGATCAGGAACTCTAGAAGAATTCAGATTTTTAACACGAGAGTAAACGTAAAAAGAAGGTTTTACAAGACTCACGTTAACAATATTGCAGCAGTACGCACACAATCGAATCGCAGTAAGGATGGCTAGTGTAACTAGCAAGAATACCACGAAAGCAAGAAAAAGAAGTACGCTATTAACTATTAACGTACCTGTCTCTTCCGAAACGAATGAGTACTATGTAGAGCTCTATACTACCATCGAATGAGGTTAGTCT
+
ACCADBBBBCCCCBBCCCBAACD@CBB?CBBB@?>@?BBBABAC?BB@C?AA@99888(:9?ABECCCBBBD>AABCCCC3B@;@.9::*9CD=BBBBEDBBB>A=@@=@BB>AABDCCCCCCCCCBBBC?AAAA@BAAABCBA>B@D998:A@ABCCD?AAAADC?BB?@AB?AA999+9>>;>@@AA2AD?@;;;BCBBB7;7;ABB;>;>BBBB?BBBBBBB@B?BBC>C>><>CCCCBAAABBBCAAAAB???AA===C=AABBC<698B>@=@@>>>
@ATNG8:01363:05224
GATGGTAGTCTCAGATATTCTATAGTACTCATTGTTTCGGAAGAGACAGGTACGTTAATAGTTAATAGCGTACTTCTTTTTTCTTGCTTCGTGGTATTCTTGCTAGTTACACTAGCCATCCTTACTGCGTTTCGATTGTGTGCGTACTGCTGCAATATTGTTAACGTGAGTCTTGTAAAACCTTCTTTTTACGTTTACTCTCTTGTTAAAAATCTGAATTCTTCTAGAGTTCCTGATCTTCTGGTCTACTACACTGTACTCTACCATCGAATGAGGTTAGTCT
+
A;;69===BBDCCCCCCC?CBBBBBDBBBCCC?BAE=BB@C?CCCCCBC@BBB9;44.4449.438:AA::333-333333#/80600+/88?9?==8<@689;ABB=BBBBBBCC>A=B;>;>CBA@@DD8A=>>376=<==>>?;??@000/(/.735517699999222738889>.>5<5;=>?>/=<9::07<<675>9=<4:::9+7<;<>:@===:=BB878A<@:>?=;;;5;;=<@AA>>>@@@FBB888>>>BB=@;;8/+/=//,/6;:===
@ATNG8:01368:05226
GATGGTAGTATATCGCGTCGCTATCCAGAAGATCAGGAACTCTAGAAGAATTCAGATTTTTAACACGAGAGTAAACGTAAAAAGAAGGTTTTACAAGACTCACGTTAACAATATTGCAGCAGTACGCACACAATCGAAGCGCAGTAAGGATGGCTAGTGTAACTAGCAAGAATACCACGAAAGCAAGAAAAAAGAAGTACGCTATTAACTATTAACGTACCTGTCTCTTCCGAAACGAATGAGTACTGTATCTATGTGTGCGCTACCATCGAATGAGGTTAGTCT
+
<<:;?ACDBCBCCBCCECCCCBBBC@BBC@BBBEBB@C?BBCDDCC@BC@B@BCCABBBB2B@CBBBBBCCBBB=BBBCDCC5CB@B@CCC<CCD@CCBCCCCA@>A@DC@BAA>ACCCCCCDCBBBCCCCD@BBBB<??BBAABB=A?A@A>ACBBBDDC?CCAABB@BB?>>?49:=??8:::7888888%/<7;///:9>AD7;8:>AA7;7;?????AAABBBB?B?BBC;AAD?AAABCCC@B>>>A>>:A??:::::==B>AA===:>A9950<=@000
@ATNG8:01370:05226
GATGGTAGGCGTGTGAGAGTCTGCCCAGAAGATCAGGAACTCTAGAAGAATTCAGATTTTTAACACGAGAGTAAACGTAAAAAGAAGGTTTTACAAGACTCACGTTAACAATATTGCAGCAGTACGCACACAATCGAAGCGCAGTAAGGATGGCTAGTGTAACTAGCAAGAATACCACGAAAAGCAAGAAAAAGAAGTACGCTATTAACTATTAACGTACCTGTCTCTTCCGAAACGAATGAGTACTATGTAGAGCCTATACTACATCGAATGAGGTTAGTCT
+
:@>?@DCC@BBBBCBBBCCCCBBBC>CCD?BCCCCC?B?BBCBBCC@CC@C?BBBBBBBB3B?CCCABBBDBBA:@?99778.8A?A;AAA9:9C?BBAAAAA@?:=:=?;===<A:;;AAA@>?AAC999A;A===5;;AA>>?A;A7;;A7==AAAAAA;A>=>BB>@@=@@?8<:5667)9<<:=?=>=/88/7655BCBAA=A=?>>>;>:>A@@@:>888??A9@<=<;7<AA?AAABB>=>??@@>ABAA>ABCCAAA==A>??;==;;7;;>;<88
@ATNG8:01370:05248
GATTAGTATAGAGCTCTACATAGTACTCATTCGTTTCGGAAGAGACAGGTACGTTAATAGTTAATAGCGTACTTCTTTTTCTTGCTTTCGTGGTATTCTTGCTAGTTACACTAGCCATCCTTACTGCGCTTCGATTGTGTGCGTACTGCTGCAATATTGTTAACGTGAGTCTTGTAAAACCTTCTTTTTACGTTTACTCTCGTGTTAAAAATCTGAATTCTTCTAGAGTTCCTGATCTTCTGGATACACTCATGTGCACCTACCATCGAATGAGGTTAGTCT
+
BBE@CCCCBBBBBCBCCCCCCDBBBBBAAA=@BBC>BB@B?A@AAAAA@BDBBB@C99:BB?B?BBBBBBBBB?CCCCC3B@?B@@=3:BBB?BCC@CC=><>C9738>>>BDCC;>?A;?;;;;>888?=BDAA;?@@AA??>@@AAAA<<<6<==;?C=B<@@@A@>>=>9>;:::/::>5;:???/;;777.3-----9<9<18888(6<<;<8=5;::?===???;>;>@????7;;A<>>AAAAAA@??=<<<<89;;7:///<699>@;?;>>==@
@ATNG8:01373:05222
GATGGTAGTGATACAGATCAGACACCAGAAGATCAGGAACTCTAGAAGAATTCAGATTTTTAACACGAGAGTAAACGTAAAAAGAAGGTTTTACAAGACTCACGTTAACAATATTGCAGCAGTACGCACACAATCGAAGCGCAGTAAGGATGGCTAGTGTAACTAGCAAGAATACCACGAAAGCAAGAAAAAGAAGTACGCTATTAACTATTAACGTACCTGTCTCTTCCGAAACGAATGAGTACGATGAGAGAGCTCTCTCTACCATCGAATGAGGTTAGTCT
+
BCAA?BCCBBBCCCCCBBBEDA@BC?CDC?CCCBBB@B@BBBBBBB>AA>A?BBBBBBBC3B?BCCBBBBB==<7<?@ABAC2@@?AACID;DCCABBBBCDD::8;?BC@CCC?BCBBBCCCCCBCCCCCC?CCCC>AAA?@@@A>A@CCC?CCBCCAAA?AAA@AA?BB>>>>8<<987*9>>;98898(8>:A888CD>/-,-079--)--6;@@C?AABAABC<?>?@>8@9949@@BAAABBA??;=>=====<=<<===:>>>>>=BB>><>;?A999
@ATNG8:01331:05316
GATGGTAGACACGTGTGCTCTCTCGTACTCATTCGTTTCGGAAGAGACAGGTACGTTAATAGTTAATAGCGTACTTCTTTTTCTTGCTTTCGTGGTATTCTTGCTAGTTACACTAGCCATCCTTACTGCGCTTCGATTGTGTGCGTACTGCTGCAATATTGTTAACGTGAGTCTTGTAAAACCTTCTTTTTACGTTTACTCTCGTGTTAAAAATCTGAATTCTTCTAGAGTTCCTGATCTTCTGGTAGAGCGTGCATATATCTACCATCGAATGAGGTTAGTCT
+
88:<<@BBBBB@A;CAAA>@CBBBCA@@@@9;4;AAA=BD@D@BB@@@AB6;;;99?A688AB<A?BA???@@:B8BCBBC3A@=>=>?8;???:???9=?9<?=;;;6?855>?==8<;:7:=AA@@;;;>=BBA@8;;?>;;;;;;;AA898=<>;;7;=9==>>;;;A???:==?@@5@:>5;;===+=>===6=>?@@>>=@>5;;::+;888G=B=CA=B>>;;;?9=9=>::7717<<9=@@@@@@;;;=B===@>=>><?>>>K=888D=D=AA>>:
@ATNG8:01334:05318
GATGGTAGCTCGCTGATGATATCTCCAGAAGATCAGGAACTCTAGAAGAATTCAGATTTTTAACACGAGAGTAAACGTAAAAAGAAGGTTTTACAAGACTCACGTTAACAATATTGCAGCAGTACGCACACAATCGAAGCGCAGTAAGGATGGCTAGTGTAACTAGCAAGAATACCACGAAAGCAAGAAAAAGAAGTACGCTATTAACTATTAACGTACCTGTCTCTTCCGAAACGAATGAGTACTACTCTCAGAGACACACTACCATCGAATGAGGTTAGTCT
+
9:77;=:?A>666=>??696??>>GAAAB?A@@BA@>A?CCA@>;;*00)/169344===+=8888==BBB=A?8;;:;;;;*;C=B>BDD4A9976A>@=B@;;79;@@=BBB>@AAC;;;CB;;;AAC;<6:A@@=BAAA@>?<8>8=::49@@@AA?A>:997=>2978777/77777)7756=ABBA.;;79556767>@18187885;7<>@@?=AA@BBBB@B?@@A<>>C?AAAA@@@000C@@@BA=97799;<9<97;;;671577?9?6788>;
@ATNG8:01338:05291
GATGGTAGACACGTGTGCTCTCTCGTACTCATTCGTTTCGGAAGAGACAGGTACGTTAATAGTTAATAGCGTACTTCTTTTTCTTGCTTTCGTGGTATTCTTGCTAGTTACACTAGCCATCCTTACTGCGCTTCGATTGTGTGCGTACTGCTGCAATATTGTTAACGTGAGTCTTGTAAAACCTTCTTTTTACGTTTACTCTCGTGTTAAAAATCTGAATTCTTCTAGAGTTCCTGATCTTCTGGGTGTATCAGCGAGTATCTACCATCGAATGAGGTTAGTCT
+
55>>:>CCCCCBBBCAAAACCBCBDBBBCCBB@CBCC=CD@D?BBBBCBC@BBDDD@C?BBBB@B@B@@BCAAAB?BCDDD2AA=BDDG=ABBC@CAA=@@:???=?A?BEE>==??=@@@<A<@@@::;=@=AA@@;??AAB>>>@@AAA@@@A<=>==@@<@=@@@??@AAA<@@AAA5@9<7=>BCB/BD>==7=>>>@@AA@@<;;99+;///=7@6@?<@???===<@=AAAAAD6::AA::::ABA?<><>A=?==>?A:@@A?A7>>>?<?<>>@@@
@ATNG8:01338:05308
GATGGTAGGCACTGCGCACACATCCCAGAAGATCAGGAACTCTAGAAGAATTCAGATTTTTAACACGAGAGTAAACGTAAAAAGAAGGTTTTACAAGACTCACGTTAACAATATTGCAGCAGTACGCACACAATCGAAGCGCAGTAAGGATGGCTAGTGTAACTAGCAAGAATACCACGAAAGCAAGAAAAAGAAGTACGCTATTAACTATTAACGTACCTGTCTCTTCCGAAACGAATGATTACATAGATATACGTATAGCTACCATCGAATGAGGTTAGTCT
+
>?>;?ABB?BCAABBBABBBBBBBB=BCC@CBBCAA?A?BCC@@@AACC@C@@@@AABCC3C@CBAAABBBAA@9=?@ABAA,;;9;ADJJ;DDD@AAABCBBCA>A?BA?ADD@BBAABCCCCBBBDBBAB@BB??=@??>???C@DACAA?ABBFBBBC>AAABCC@BB>A@A:=>:88*6:;878988(6>9=788BAAAC=D:?>AB<@=@@BAA>ACAA@BB?B?BBF>CBB?BBCB?BBBBBBBBB>>>A???@>>>>>;>>>>>=>>>@=@<@@@==
@ATNG8:01345:05292
GATGGTAGGTGCACATGAGTGTATCCAGAAGATCAGGAACTCTAGAAGAATTCAGATTTTTAACACGAGAGTAAACGTAAAAAGAAGGTTTTACAAGACTCACGTTTAACAATATTGCAGCAGTACGCACACAATCGAAGCGCAGTAAGGATGGCTAGTGTAACTAGCAAGAATACCACGAAAGCAAGAAAAAAGAAGTACGCTATTAACTTTTAACGTACCTGTCTCTTCCGAAACGAATGAGTACTATGTAGAGCTCTATACTACCATCGAATGAGGTTAGTCT
+
778;<A??;@?@BBA:;;AACCCCB?BBC@BBCAAA=A?AABBBBA?:;8;?AB@@ACCC2B@BBBBCAE000@8=00/777'9=8><??>2>>>=@@@@@B@:::*9<?A>BAC?BBBBDCCBCCCCCBBBC@BBCC?A@BBBCAA>B?CAA>ABAAACCB@BBBBBB@CC?888@BBBBB:@@@<====??'?A?987;A>>>D:=8==>=2>;@A@A=7<=///::6:9???9?==8===;:;A;;;>AA???AAAAAAA?A?A=AAA@@;<<<?<?;?;==:
@ATNG8:01351:05275
GATGGTAGTGATACAGATCAGACACCAGAAGATCAGGAACTCTAGAAGAATTCAGATTTTTAACACGAGAGTAAACGTAAAAAGAAGGTTTTACAAGACTCACGTTAAAATATTGCAGCAGTACGCACACAATCGAAGCGCAGTAAGGATGGCTAGTGTAACTAGCAAGAATACTACGAAAGCAAGAAAAAGAAGTACGCTATTAACTATTAACGTACCTGTCTCTTCCGAAACGAATGAGTACCTCTCAGACGCTCGTCCTAATCGAATGAGGTTAGTCT
+
ABCB?CBBCDCCCBBCCCCCCCCCC?DBC@CBBCA@>@?BBBBBBC?BB?C?BBBBBDDD1B>BBBBBBACCCC>BA@A?>>09:4;<A@A9ACEGEDCDCBC;;;;EG;BAA@CDLDCBBBCCCCCCC@?<@C@@<@??A@@??=@?BAC@BAA@BBCB@BBBCBB?BB<@@B000CFE<@BA?87778(8@<AA@@@A@;;7:<A>?>7;6;>A@@=@@A@ABB@C@CDD:??B@CCCCAAA?998<<:;;;=BAAAB=>>;>===;;;;B8=7;;>A;
@ATNG8:01359:05295
GATGGTAGGACGAGCGTCTGAGAGGTACTCATTCGTTTCGGAAGAGACAGGTACGTTAATAGTTAATAGCGTACTTCTTTTTCTTGCTTTCGTGGTATTCTTGCTAGTTACACTAGCCATCCTTACTGCGCTTCGATTGTGTGCGTACTGCTGCAATATTGTTAACGTGAGTCTTGTAAAACCTTCTTTTTACGTTTACTCTCGTGTTAAAAATCTGAATTCTTCTAGAGTTCCTGATCTTCTGGTGTCTGATCTGTATCACTACCATCGAATGAGGTTAGTCT
+
AA@@>@BB>ABCB;;69@<ABECB?BCCCCBCACCCC>BB@B@CCCCBBAACCCBC@C@CCBB?C@CCCCC;;;C?AABBB2AB?BABB=;;<C@CCC>BC8;;@BBCABBDC@@@C;<<F@C@CCDB@@@B>BACB?BBAAA@@@BBABCCA??@CBB?BB?A?B?@@BCCCC=AABBB7B?C;AAAA@0@BBCJ?CCCCCCCCDD@CCCB0AACAA7;7;C>ABA@@AA>A>ABBCCD@B?A?AA@@CCCCDCCBJLBBBCBB?BBAAA????B?B?AA??>
@ATNG8:01365:05316
GATGTAGGCACTGCGCACACATCCCAGAAGATCAGGAACTCTAGAAGAATTCAGATTTTTAACACGAGAGTAAACGTAAAAGAAGGTTTTACAAGACTCACGTTAACAATATTGCAGCAGTACGCACACAATCGAAGCGCAGTAAGGATGGCTAGTGTAACTAGCAAGAATACCACGAAAGCAAGAAAAAAGAAGTACGCTATTAACTATTAACGTACCTGTCTCTTCCGAAACGAATGAGTACTACTCTCAGAGACACACTACCATCGAATGAGGTTAGTCT
+
8;;<AAA=B;66=@?@CBCBCCBE?EEC@B@BA00+02<<:AA<C<A<@A@@@@CBBBC3C@CCBDBCCBCCC=?=;;;;.9A;@2:::*:BA@DCCDCCBCB?A@CDACCC=@?BBCCDFCCCCBBBBC@C??><????AAAC@C@D::9:CAABCBB?AAAAAA=A@;000*00000*/797678887%697:98:?=???<@<???B=?;>=C??<?CCAABB>B=??A:A::99AADCBBA>B???A>A>;;;====>AB<@>>>E;?BAA=A:??AAA
@ATNG8:01369:05298
GATGGTAGGCGTGTGAGAGTCTGCCCAGAAGATCAGGAACTCTAGAAGAATTCAGATTTTTAACACGAGAGTAAACGTAAAAGAAGGTTTTACAAGACTCACGTTAACAATATTGCAGCAGTACGCACACAATCGAAGCGCAGTAAGGATGGCTAGTGTAACTAGCAAGAATACCACGAAGCAAGAAAAAGAAGTACGCTATTAACTATTAACGTACCTGTCTCTTCCGAAACGAATGAGTAACAGAGAGTACGATATGTCTACCATCGAATGAGGTTAGTCT
+
:;5>9<<@<>//////9;;=@A555)5<<<B@BB;94=.494:444.4<.4.55599<<<)926/////89///(/73333&38386;;;.8//(////5755<3=59=79//+//;;///>@?>8:8=>>5;:8818;:=:::?<@<AAF?>>??>=9958///::7:=<?BA<>:65-577157999*9;:@<98:=978;?;;9::*/)/866996559887;:69980777,337333.2888677555><>=>;:<:;;:>;;:A<;;;>=B=@@;;;
@ATNG8:01373:05290
GATTAGTGTGTCTCTTAGAGTAGTACTCATTCGTTTCGGAAGAGACAGGTACGTTAATAGTTAATAGCGTACTTCTTTTTCTTGCTTTCGTGGTATTCTTGCTAGTTACACTAGCCATCCTTACTGCGCTTCGATTGTGTGCGTACTGCTGCAATATTGTTAACGTGAGTCTTGTAAAACCTTCTTTTTACGTTTACTCTCGTGTTAAAAATCTGAATTCTTCTAGGTTCCTGATCTTCTGGACGACGCGCACTGACACTACCATCGAATGAGGTTAGTCT
+
BBB?CC@A@CCCCCDBCCCCCCCCAAACAA?ABBE>AA=A@CCCCCBB?BCCCC?C=BADD?D@BBBBBBBBE@CCCCC3CB>BAA@;?@AA?ADD@EE;;;CCCC?BBCCCCCD=@@C@C@DCCCBBA@>@BAA?CBBBCBAABADDCCAAA>BBB?CB?B<@@CCCCCCC@CCDDD;C@C>BBCCC5CFFCD=AACCCCCCCC?BBAA2@BBBB@B?CB@BBCC?C@D?A@ABCB?BA@<@B999EDBBCA@BCCCDCCC?ACCBB>9::B?A?BBA@@
@ATNG8:01374:05270
GATGGTAGAGTATCATGTGTATCTCCAGAAGATCAGGAACTCTAGAAGAATTCAGATTTTTAACACGAGAGTAAACGTAAAAAGAAGGTTTTTACAAGACTCACGTTTAACAATATTGCAGCAGTACGCACACAATCGAAGCGCAGTAAGGATGGCTAGTGTAACTAGCAAGAATACCACGAAAGCAAGAAAAAAGAAGTACGCTATTAACTATTAACGTACCTGTCTCTTCCGAAACGAATGAGTACGTGTGACGTACGTGAGCTACCATCGAATGAGGTTAGTCT
+
//7:39>>AAACB@BBBBBA@@@@C?BBB?A@@@BB?C?BBBFDCC?CCAD@CCBBBCBB2B@CBFDCBB;:9=0=999999(;=9=:>>>>+<@B<@???>??889*8;@@=A::58@?;@CCCCEBBBCCCC?CEDD;;:CCCCBB?C?A@?<@A@@@BBC@BBAAAC@CC?@@@?@@>><5===9000000%.:6----67=>?8878;;<8>:=<BBB@BBC@AAC@E@BBC>C?@=@BECBBCCCCAACBBCCBBBBBBBA@A@CCBBB@BB??<??AABB?
@ATNG8:01375:05279
GATGGTAGCTCTGCTCTGACTCTCGTACTCATTCGTTTCGGAAGAGACAGGTACGTTAATAGTTAATAGCGTACTTCTTTTTCTTGCTTTCGTGGTATTCTTGCTAGTTACACTAGCCATCCTTACTGCGCTTCGATTGTGTGCGTACTGCTGCAATATTGTTAACGTGAGTCTTGTAAAACCTTCTTTTTACGTTTACTCTCGTGTTAAAAATCTGAATTCTTCTAGAGTTCCTGATCTTCTGGATATGAGTGACTCGTGCTACCATCGAATGAGGTTAGTCT
+
//;;8?AAA@<@ECBCCCCCBA@@ECCCCCBB?A@AA>BEAD?BBCBBBFACCCCC@C@CBBB?C?DDDDBBBBC@BBBBB1BB@CCCC>DBCB?BCF@DC>@@BCCE@CCCCAAAC@CBB?B?CCCCCBBB?BBBB?CABACBABCCCBBBBBB?ABA?BB>B>BBDBBCBEC@DFFFF;C@C>BBBBB3CECCC=BBDCCCC@@@@CDDD2BBBBD@B@BC?BBBBCBB?B?ABBDBB>BBC@CCCDDBBBC@@@CBAAAABB@BBFBB>@A??=??BCBCA
@ATNG8:01377:05281
GATGGTAGGCACTGCGCACACATCCCAGAAGATCAGGAACTCTAGAAGAATTCAGATTTTTAACACGAGAGTAAACGTAAAAAGAAGGTTTTACAAGACTCACGTTAACAATATTGCAGCAGTACGCACACAATCGAAGCGCAGTAAGGATGGCTAGTGTAACTAGCAAGAATACCACGAAAGCAAGAAAAAGAAGTACGCTATTAACTATTAACGTACCTGTCTCTTCCGAAACGAATGAGTACACACTCTCATATGACACTACCATCGAATGAGGTTAGTCT
+
ABCB@CCC?B@@@><:56666<<<=6>=B?BCB:;9195@<@@@@A;?@=@>@@;;8CC=+A=AB<;@;B=CCC:;799559'5925.555'5@:=@BBBCCB<;8;>AA?BBB?CBBACCCCCCBBACCCC?CCBB?B>?<>?>?8?=B::8:AABBBBB?BBBBBB?AB=???499988*7;;988989(6=9?;;;BBBA=7=9=<<<+/+/9===7??::9CC>?=@AA=A??=?BFBBBCB?>>>A>>>AAABD9:9BAA=A877;6577718>BBB@B
@ATNG8:01377:05292
GATTAGGCGAGAGTGAGACGCAGTACTCATTCGTTTCGGAAGAGACAGGTACGTTAATAGTTAATAGCGTACTTCTTTTTCTTGCTTTCGTGGTATTCTTGCTAGTTACACTAGCCTCCTTACTGCGCTTCGATTGTGTGCGTACTGCTGCAATATTGTTAACGTGAGTCTTGTAAAACCTTCTTTTTACGTTTACTCTCGTGTTAAAAATCTGAATTCTTCTAAGTTCCTGATCTTCTGGGTGCGCTACAGTCTCTCTACCATCGAATGAGGTTAGTCT
+
@<<.59:55;BCB::9@BA;ACCCBBCCAA?BCCC=AAAC@BBBCCCB=AA<;;4;:A@AA=A?BCBCBDDBB=BBBBB1???BBBD>CCCC?>>??AA59:A?;?<<??BB=>==AA<@<>>>@@AAA<AAA?066@678@@@>====A==8<>>187:=;=>>>@@==><>==AA,8189::::;+:>:9:17>:;;====?<?AA?*998882805538882892825557;;37665)5:::A888>>B@@@??BBD=A8//:1///:6;6>>@>>
@ATNG8:01377:05299
GATGGTAGCGCACACATAGATACAGTACTCATTCGTTTCGGAAGAGACAGGTACGTTAATAGTTAATAGCGTACTTCTTTTTCTTGCTTTCGTGGTATTCTTGCTAGTTACACTAGCCATCCTTACTGCGCTTCGATTGTGTGCGTACTGCTGCAATATTGTTAACGTGAGTCTTGTAAAACCTTCTTTTTACGTTTACTCTCGTGTTAAAAATCTGAATTCTTCTATAGTTCCTGATCTTCTGGCTCTCGTAGACAGATACTACCATCGAATGAGGTTAGTCT
+
CCCD?BBBBCCCCBBCDBBBBCDDBBBCCCAA>ABBB<BB@C?CCCEEDD@DDDBB?B?BFDD?C?BBCC@@@CC?BBCCC1CC?CBBB=BCCC@CCCACE?@@BCBC@CCCCCCDC?BCC?C@CDAABBBC@CCCC?CCCCCCBBAAAEEBAAA?CCC?CC?C?ABCBBBCCCBCCCCC;C@C?CCDDE5GCAAA>ACDECCECCB?BDDD3BBBCC@C?CC?CCCCCCC?C?BBBBBC?B>A<ACAABCCCDCCCBBBCCC@?=@CAAA=@@@@=?<?A@@@
@ATNG8:01377:05313
GATGGTAGCGCGACGAGCGTAGACCCAGAAGATCAGGAACTCTAGAAGAATTCAGATTTTTAACACGAGAGTAAACGTAAAAAGAAGGTTTTACAAGACTCACGTTAACAATATTGCAGCAGTACGCACACAATCGAAGCGCAGTAAGGATGGCTAGTGTAACTAGCAAGAATACCACGAAAGCAAGAAAAAAGAAGTACGCTATTAACTATTAACGTACCTGTCTCTTCCGAAACGAATGAGTACAGAGAGTACGATATGTCTACATCGAATGAGGTTAGTCT
+
AA:;;;>CCCDBBBBBBBDCCBBCC=@AF@DBBA@@>@@CCBAAAC?CC?C?CAA@AAAA2A?CCCBBBBBBBC=A@;;;;;*;A?C@CDF;CCC@BBCCCAA0000=@@@A@C?CCDDECFEEBBBBCCCC=ACCB<A@BCBBBD?B?B@@<?C???DCC@>>?ABB?BC?99:=@@@@@9;9<:??AAAA)AD==988???@C;>;>@@@9=:=>BAB?BAA:98C<@;>?C=CBB?BBBCCEBA>?@ABAA=@@@@???C::;>>=@A=>=>@<@<>==@=
@ATNG8:01333:05343
GATGGTAGCAGACGTGACAGAGCGCCAGAAGATCAGGAACTCTAGAAGAATTCAGATTTTTAACACGAGATTAAACGTAAAAAGAAGGTTTTACAAGACTCACGTTAACAATATTGCAGCAGTACGCACACAATCGAAGCGCAGTAAGGATGGCTAGTGTAACTAGCAAGAATACCACGAAAGCAAGAAAAAGAAGTACGCTATTAACTATTAAACGTACCTGTCTCTTCCGAAACGAATGAGTACGATGAGAGAGCTCTCTCTACCATCGAATGAGGTTAGTCT
+
BB;9;<CCDBBBABCCD:;6AC<BB@BBB?BCBB@@>@@CBBBAAA>AD=A;??=:::::(78=>??@A>>9??9;;@ABBB0@@@B@CFH<ICE?BBDCBAA<;5;=@@<@BB?BB??BBABCBDDDCBBB@BBAB=@???:::B=B=A@@>?DAAABBB@CBBBBA?AA:@AA49:??B=888:=>>>>/>D<@888CC==>7;5:=<<188)8>=@?>BACBA@@3928<<5<@@<????>A@@@888=?>AAADA?;;;=::5;878A;888D<>189998
@ATNG8:01334:05355
GATGAGAGCTCTCTCATCGTACTCATTCGTTTCGGAAGAGACAGGTACGTTAATAGTTAATAGCGTACTTCTTTTTCTTGCTTTCGTGGTATTCTTGCTAGTTACACTAGCCATCCTTACTGCGCTTCGATTGTGTGCGTACTGCTGCAATATTGTTAACGTGAGTCTTGTAAAAACCTTCTTTTTTTACGTTTTACTCTCGTGTTAAAAAAATCTGAATTTCTTTCTAGAGTTCCTGATCTTTCTGGTATACACACTCGCACGCTACCATCGAATGAGGTTAGTCT
+
CCBBBCBBBBCBCCBDDDDABBBD??;@BBB>BDADACCCCBBC=BDBB@@C?C@AA@D=AAAAACBBB=77777'9?=ABDD>BBBB>A8858A9>=BBCC?BBBBCBBB>B>>:>:>?=?>>>C;C>886:>A=;;;?ABAAA:::>;9:96::194:::7;::::+//;;::+:)/)58:::;;#<;88@>-6////.666:/555222"26655+22'255-5998999*-*--77222)23625...5:;>>AAAAAAA==;;7;===@9666;6<6<<<==
@ATNG8:01338:05326
GATGGTAGATACTCGCTGATACACCCAGAAGATCAGGAACTCTAGAAGAATTCAGATTTTTAACACGAGAGTAAACGTAAAAAGAAGGTTTTACAAGACTCACGTTAACAATATTGCAGCAGTACGCACACAATCGAAGCGCAGTAAGGATGGCTAGTGTAACTAGCAAGAATACCACGAAAGCAAGAAAAAGAAGTACGCTATTAACTATTAACGTACCTGTCTCTTCCGAAACGAATGAGTACACATCGTCGTGTCGTGCTACCATCGAATGAGGTTAGTCT
+
CBAB@BBDCBBBDDCCBCCBBACCC=CCC?DCCC??=@?@CBCCCD@BB@B@AAABBBBB3B?CCCBBBBBAAC<CC?@@@@1@A=C>BBB<BDDACBBCEFEAA>B@CC@CCC?CBBBCCCEBBBCCBBBC?DCBB=>>?=>>>><@@CDC@BCBCCBBB?BCDAA@@BB?888489AA@<AA=;:;;;;+:>;@888@@@@@586:==>5:5:>A@?=?AAAABC?B?BFD>B@?>?CBBCBABBB@???BBBDDAAACBCAA>AAAAA>AAA@=@=AAAAA
@ATNG8:01341:05325
GATGGTAGACATATCGTACTCTCTGTACTCATTCGTTTCGGAAGAGACAGGTACGTTAATAGTTAATAGCGTACTTCTTTTTTCTTGCTTCGTGGTATTCTTGCTAGTTACACTAGCCATCCTTACTGCGCTTCGATTGTGTGCGTACTGCTGCAATATTGTTAACGTGAGTCTTGTAAAACCTTCTTTTTACGTTTACTCTCGTGTTAAAAATCTGAATTCTTCTAGAGTTCCTGTCTTCTGGCGCGTATGTATGTCGCCTACCATCGAATGAGGTTAGTCT
+
88897;<@BBECCCCDCCCCCAAABCDBBCBC@BDDD:A@<?<?D??@CC?BBB:957;?AA@@B?BAAACCC;;8::99:9#.3.3//).//36B==>BF@>>>>==7;;@@>>>A<A@@<@===>>>>AA<AAAA2::AAAA@@@AA??:::@378>=>>;>==>>@@@@@@;@ABAA5A=A;>>@@?/>><<<5<:::<=<:<;=BBBA/BB???;A<AA=A??===A=D<?>>AA<@::7:A@???>>>=>>>@@@<@??<A:::A79:=?;?<@@@AA
@ATNG8:01345:05345
GATGGTAGACATATCGTACTCTCTGTACTCATTCGTTTCGGAAGAGACAGGTACGTTAATAGTTAATAGCGTACTTCTTTTTCTTGCTTTCGTGGTATTCTTGCTAGTTACACTAGCCATCCTTACTGCGCTTCGATTGTGTGTGTACTGCTGCAATATTGTTAACGTGAGTCTTGTAAAACCTTCTTTTTACGTTTACTCTCGTGTTAAAAATCTGAATTCTTCTAGAGTTCCTGATCTTCTGGATATGAGTGACTCGTGCTACCATCGAATGAGGTTAGTCT
+
9:>;7;CCCCCCCCBCCDCCCCCBBBCBBC??>?BBE>CC=A=BBBBBBB?CBBBB>B>ABBC>A=AA@BBCBA@<===<=.7>6>7773:>>??CBB?BD?==<ABA:>=AAAAAA;A>?:?;>>>A@===;AA>>:>>>==<@@AAAAA@@==9==>;@@6858;>99;@;94:6666,89A:<8999*9<---)------966:/8675'2:<>>:>;AA<===?=>>=A=AA@@@A7;;D=BB@@===@@AA@@@@>>>@@<@@@@A:=<<<8=8<<?>:
@ATNG8:01355:05350
GATGGTAGCACACGAGATCTCATCGTACTCATTCGTTTCGGAAGAGACAGGTACGTTAATAGTTAATAGCGTACTTCTTTTTCTTGCTTTCGTGGTATTCTTGCTAGTTACACTAGCCATCCTTACTGCGCTTCGATTGTGTGCGTACTGCTGCAATATTGTTAACGTGAGTCTTGTAAAACCTTCTTTTTACGTTTACTCTCGTGTTAAAAATCTGAATTCTTCTAGAGTTCCTGATCTTCTGGCGCTCTGTCACGTCTGCTACCATCGAATGAGGTTAGTCT
+
59;<9ACCCDCCBBCCCCCCCCCCCCCCCCBB@BCCC>CCACACBBDCCC?BCBBA?C@CCCA?C?AABBBBB??877777.:A?BB@C9BBBB@CA@<?@7<<@BAB@BBCBA@AA;A=>:>;>>>=====;@A>=7;;A><<=?DDCAA9<;@;>?>;>>:>:>>;;;>>>@:=9999-94:477666(8=778)8::888><<<18888(7>>AB<B;?@=A???;::<A:>=A===///=799=>>==>AA???:::=>AB<A?AAA<A?@@;@;ACCCC
@ATNG8:01356:05361
GATGGTAGCTATACGTATATCTATGTACTCATTCGTTTCGGAAGAGACAGGTACGTTAATAGTTAATAGCGTACTTCTTTTTCTTGCTTTCGTGGTATTCTTGCTAGTTACACTAGCCATCCTTACTGCGCTTCGATTGTGTGCGTACTGCTGCAATATTGTTAACGTGAGTCTTGTAAAACCTTCTTTTTACGTTTACTCTCGTGTTAAAAATCTGAATTCTTCTAGAGTTCCTGATCTTCTGGATGATATCATCAGCGAGCTACCATCGAATGAGGTTAGTCT
+
69CC:;??@555;;;;;<<=<;;>=;445555.555:4<@7;7666:;;<@BBCCD@C@BBBA?A?BBA@98333,38899+=A<@??>8<>9;+0//5::6=3333837333<:794677278;;>>;88<6;877-//988797555552225/75549<4;77;;>AAA>@:=::89*7-6/5;==>/?A@BA:@=>>@@??;;7;AAA/?==;;4:88818?>?>@@>E7<;@@=:5:::5///7=@@==??AAAD??;66=7=>66616668386///63
@ATNG8:01357:05322
GATGGTAGCGCATATCAGCGCAGCCCAGAAGATCAGGAACTCTAGAAGAATTCAGATTTTTTAACACGAGAGTAAACGTAAAAAGAAGGTTTTACAAGACTCACGTTAACAAATTGCAGCAGTACGCACACAATCGAAGCGCAGTAAGGATGGCTAGTGTAACTAGCAAGAATACCACGAAAGCAAGAAAAAAGAAGTACGCTATTAACTATTAACGTACCTGTCTCTTCCGAAAACGAATGAGTACAGAGAGTACGATATGTCTACCATCGAATGAGGTTAGTCT
+
////)////=@ABBBBBCCDCCCCC>BBCACBBCBB>B?BACCB@?=?A=A>@@A;;;;;;%;;AABCBBCD:;;0;?;;;;;*9@9>9@@@7BBB=ACCCCCDBB?A?:::5;>AABBDCCCBBBCCCEDE@CB997:AA?@A@@=B=B@@?ADCBCBBB?BBBA@@<??9>@@=AA99949AA?CCCCCC)AA=A999CB889,/*/:<<+/,/?BBBADAAAAAB:>:::::-9@@<ABACECBBBBCBCCCBBDBBBAAAABA<A@?@?<;;<B>D7;;B?>
@ATNG8:01357:05326
GATGGTAGGCGAGAGTGAGACGCAGTACTCATTCGTTTCGGAAGAGACAGGTACGTTAATAGTTAATAGCGTACTTCTTTTTCTTGCTTTCGTGGTATTCTTGCTAGTTACACTAGCCATCCTTACTGCGCTTCGATTGTGTGCGTACTGCTGCAATATTGTTAACGTGAGTCTTGTAAAACCTTCTTTTTACGTTTACTCTCGTGTTAAAAATCTGAATTCTTCTAGAGTTCCTGATCTTCTGGGCAGACTCTCACACGCCTACCATCGAATGAGGTTAGTCT
+
?@>?<@BA=B@@@DBBBCCCCCDCBBBABCAA?@EED=CB@CAAA@CBBB?BCCCC@C=?@CC@B?BCBBBBBBB?BDDDD2AA@CBBB=A@<>7>>>8?C789BAAA>ABBAAAAA<@@@<@=>><<:::>=AAAA;??DAA@@?CAAAAA?@?<;;<<@@<@<AC@668>=<7<8888)8:=:;;;;:+;>;;;3;;??@B?>>>18888(8<<=>:=:=A<A@@>>>@<?=@@@@@@7::AD;@@@>>>@??>ADA>?;@BA=@>;;;<AAAA;>:>>>@B
@ATNG8:01358:05343
GATGGTAGGAGACACGTCGCACACGTACTCATTCGTTTCGGAAGAGACAGGTACGTTAATAGTTAATAGCGTACTTCTTTTTCTTGCTTTCGTGGTATTCTTGCTAGTTACACTAGCCATCCTTACTTCGCTTCGATTGTGTGCGTACTGCTGCAATATTGTTAACGTGAGTCTTGTAAAACCTTCTTTTACGTTTACTCTCGTGTTAAAAATCTGAATTCTTCTAGAGTTCCTGATCTTCTGGCGCTCTGTCACGTCTGCCTACCATCGAATGAGGTTAGTCT
+
CBBB@CBB?BAA@>5544::;;5559666>>>9<;;G=@@@C@;;:C@@@?BB;5::?38388-425==AABB8<48::::+;C=<;=>6==;:6?@?<AC58:AA@A<A?B>::AA788@;>:@8818>>==@=66)----33556.227:<7:2:;<)//)/(//88::<::155555&2.512222'29999097668;/..837777'/.333.3.3:2888=>@@<@<>>==@@:=>?=AA==:///9688855/.(.99.33:;;6555735493...
@ATNG8:01360:05347
GATGGTAGCTCGCTGATGATATCTCCAGAAGATCAGGAACTCTAGAAGAATTCAGATTTTTAACACGAGAGTAAACGTAAAAAGAAGGTTTTACAAGACTCACGTTAACAATATTGCAGCAGTACGCACACAATCGAAGCGCAGTAAGGATGGCTAGTGTAACTAGCAAGAATACCACGAAAGCAAGAAAAAGAAGTACGCTATTAACTATTAACGTACCTGTCTCTTCCGAAACGAATGAGTACACATCGTCGTGTCGTGCTACCATCGAATGATGTTAGTCT
+
55<>:C?AA?;CBBBBCCCBBBCBBFDCD@CDCDBB@B@AAB@@?>8<@3:8:@@AAA@@,0*00/373/8888/////;;;(//)5499;0;>>@CCCCBCB;;7;@AA?CBB?BCBBCCCCCCCCCBBBB@CBBB@B???AA??<@@BAA?ACBCBBBB?BBBBBB?BB=999489???8@??;88888(7=9>;;;?A@@<6<7==<<*/)/9=<<;?CCCCBB?C?BBD>AAA?99:ACBAAACCA@@@?@BBCA:99BAA?BBBBB?ACBBBC?B?@?B
@ATNG8:01361:05334
GATAGGTGCACATGAGTGTATCCAGAAGATCAGGAACTCTAGAAGAATTCAGATTTTTAACACGAGAGTAAACGTAAAAAGAAGGTTTTACAAGACTCACGTTAACAATATTGCAGCAGTACGCACACAATCGAAGCGCAGTAAGGATGGCTAGTGTAACTAGCAAGAATACCACGAAAGCAAGAAAAAAGAAGTACGCTATTAACTATTAACGTACCTGTCTCTTCCGAAACGATGAGTACGATGAGAGAGCTCTCTCTACCATCGAATGAGGTTAGTCT
+
::;:;0665;><;@A;;:BBDD@BA?5:::444.4.5<<<<<@755.5.59455999(9166>>==<5555)54:9999$5;7;5<<:+:44.4::=AAA>><>;?B=???989ABB;:;BBBBBBBCC@CCCC@CBCBCCCC?A>A;;7<B;;;@@CABBB???<AA=99:<>?:::,7>>8778788%7:49556>AAAA=D:=<>>08189@;;6;CBCCDD@A;;;A8@000==??@>>>000;00/:?::::787:937;799897:>8=7=@@??
@ATNG8:01363:05338
GATGGTAGCTCTGCTCTGACTCTCGTACTCATCGTTTCGGAAGAGACAGGTACGTTTAATAGTTAATAGCGTACTTCTTTTTCTTTGCTTTCGTGGTATTCTTGCTAGTTACACTAGCCATCCTTACTGCGCTCGATTGTGTGCGTACTGCTGCAATATTGTTAACGTGAGTCTTGTAAAACCTTGTTTTTACGTTTACTCTCGTGTTAAAAATCTGATTCTTCTAGAGTTCCTGATCTTCTGGTGTCGTCTATCATGTACTACCATCGAATGAGGTTAGTCT
+
444947799///7//5<<666655?=;;;=;::554)4<3:3:55555<.555555)55::<=8<155559554:344444$444)479;1----(-5727:5:==<5525@::900;*00/;;6;;=<==<9////)//;;;4555:::<8843-4::5::499==>666;;=799;9>0;9>9>>@@?+;;595)5;;:;:554/)////$/-----057277;;:9:-3-339:<<043:4://///544444:8::<55505<:9:)////27)//:54
@ATNG8:01366:05320
GATGGTAGTATAGAGCTCTACATAGTACTCATTCGTTTCGGAAGAGACAGGTACGTTAATAGTTAATAGCGTACTTCTTTTTCTTGCTTTCGTGGTATTCTTGCTAGTTACACTAGCCATCCTTACTGCGCTTCGATTGTGTGCGTACTGCTGCAATATTGTTAACGTGAGTCTTGTAAAACCTTCTTTTTACGTTTACTCTCGTGTTAAAAATCTGAATTCTTCTAGAGTTCCTGATCTTCTGGGCAGACTCTCACACGCCTACCATCGAATGACGGTTAGTCT
+
:<<=;CCBBBBBBBBCCCCCABBBABBBBAAB>B@@@9@@?B@;:9?????BCAAA>A4:8<@6@7BBBBBBBBB?AADDD3B@<99990588=8BBB?CD>7:8F>><>D@@@@@@<A>=:><<<;A8:;>=@@@B9==ABA>?>ABBAB@>>><A@@=@@<@=A@=>>>>>>:=8887,89?5;;BBB.9999907///98:===79:::+:///;395=@<?>>>;;;=B=A@@<<=///==.777-//:66698//-2777273737032,--49293336
@ATNG8:01371:05324
GATGGTAGATACTCGCTGATACACCCAGAAGATCAGGAACTCTAGAAGAATTCAGATTTTTAACACGAGAGTAAACGTAAAAAGAAGGTTTTACAAGACTCACGTTAACAATATTGCAGCAGTACGCACACAATCGAAGCGCAGTAAGGATGGCTAGTGTAACTAGCAAGAATACCACGAAAAGCAAGAAAAAAGAAGTACGCTATTAACTATTAACGTACCTGTCTCTTCCGAAAACGAATGAGTACACACTCTCATATGACACTACCATCGAATGAGGTTAGTCT
+
:::><>>>CEBBBC>9:6@=BCBBB<A;;7;@?>>??A9@BC::8B?BB;?899883777$74733::::<==A983;;;;;*;;59?DDE;BAB@BBAABB@00-0<A@@@AC@CC@?AAAADDDBBAA@C?B??>4;:===>::3;<@AA<CBA@@B::8:>@@:94:@;<991877888*8=?;<====<';<6:98:??;>;+-+-666)-)-9>>@@BBA>=00+/)////&/995:@B?AA@@@@B>>>AAAA@BABABCCC?C???D@A@??<??AAC??
@ATNG8:01375:05325
GATGGTAGTGCGTGAGAGAGAGACCCAGAAGATCAGGAACTCTAGAAGAATTCAGATTTTTAACACGAGAGTAAACGTAAAAAGAAGGTTTTACAAGACTCACGTTAACAATATTGCAGCAGTACGCACACAATCGAAGCGCAGTAAGGATGGCTAGTGTAACTAGCAAGAATACCACGAAAGCAAGAAAAAGAAGTACGCTATTAACTATTAACGTACCTGTCTCTTCCGAAACGAATGAGTACTATAGACTATCTGAGACTACCATCGAATGAGGTTAGTCT
+
BBCD@CCCCCBBCCCDBBCEDCBBB>BGC@CCCC??>@?BBDAABC?BB?B?BBB@@BBB2B?FBBBBBDBBBB9?==>===,>@=A?BBB<BCD?BABCCDD:98;?BD?AAC?CCCCDBCBBCCDCBBBC?CCAA>A@B?@?A@<B@CBC?CCCCCAAA?BCCBBB?BB?>>>=@@??>8?==;:8888(8<:>888CCA@@:=:==>B;>;>>A::6:A@@@BB?B?BCC>BBC?BAACBBBBBBB?????@CBC???BDBC?BBABB?B@8878=AB???
@ATNG8:01376:05357
GATGGTAGCTCGCTGATGATATCTCCAGAAGATCAGGAACTCTAGAAGAATTCAGATTTTTAACACGAGAGTAAACGTAAAAAGAAGGTTTTACAAGACTCACGTTAACAATATTGCAGCAGTACGCACACAATCGTAGCGCAGTAAGGATGGCTAGTGTAACTAGCAAGAATACCACGAAAGCAAGAAAAAGAAGTACGCTATTAACTATTAACGTACCTGTCTCTTCCGAAACGAATGAGTACGTGTGACGTACGTGAGCATCGAATGAGGTTAGTCT
+
BCCC?BBBCCDBCBCCCCCCCEDBB@BCC?@>@@00-0;@@@CCDD?BB>B?AAA=;<<<1>?CBB@@@CDBBB=A@;;;:;*;A>B<AAA9ACIAGCDCCCCBA=B?BB?BCC?ABABBCDCCCCCDBBBB@CABBBBBBACCCB?D?B@A>ABBBBBBC@BBBAAA@BB?AA@497::9/:::4::::;+;><C888AAADE8:8;C??7;7;@AAA?CAAAABC=?=@BD>C??<999CBBBBBBABBCBBBBBBBBBCBBAA@=>>9979>CC?@?
@ATNG8:01328:05399
GATGGTAGTAGTACACTAGTCATACCAGAAGATCAGGAACTCTAGAAGAATTCAGATTTTTAACACGAGAGTAAACGTAAAAAGAAGGTTTTACAAGACTCACGTTAACAATATTGCAGCAGTACGCACACAATCGAAGCGCAGTAAGGATGGCTAGTGTAACTAGCAAGAATACCACGAAAGCAAGAAAAAGAAGTACGCTATTAACTATTAACGTACCTGTCTCTTCCGAAACGAATGAGTACATAGATATACGTATAGCATCGAATGAGGTTAGTCT
+
AA?<>AC@@AABCCCCCBDBBBCCC@BCC?CBBCCC?C@BBDDDCC?BB?B?CCCBBBBB1B?CBBBAACBBBB<BBBBCCC1BD@D@DDD;CBB?BCCCCCC@@>@@CC@CCC>AACBCCCCCDCCCDBBB@BDAA>AA@A?@985;@CBC?BCCDCCCA?CCCBBB?BB<888389999,9::988989(/<7<///@=AAB<@;>>AA=?<?>BBB?BBA@@@@=@?BBC>BBB?BBBDAAACC?@?AA@?>>AA@;99A>>>A;AA@@;@=BA656
@ATNG8:01333:05406
GATGGTAGGACGAGCGTCTGAGAGGTACTCATTCGTTTCGGAAGAGACAGGTACGTTAATAGTTAATAGCGTACTTCTTTTTCTTGCTTTCGTGGTATTCTTGCTAGTTACACTAGCCATCCTTACTGCGCTTCGATTGTGTGCGTACTGCTGCAATATTGTTAACGTGAGTCTTGTAAACCTTCTTTTACGTTTACTCTCGTGTTAAAAATCTGAATTCTTCTAGAGTTCCTGATCTTCTGGTGTCTGATCTGTATCACTACCATCGAATGAGGTTAGTCT
+
7799;A@A@DAA@C???CCB@@ACAC;;;CAB?BDDD=@A@E?BBDDCAA?ABBCC@C@CCCC@JADBBB;;;;@<>CCCC1CC;=<=<5<=;?<ABB?BB8;;CBBCGDCCCBBBC@CCC@C?BB@@@@@A=AAAA@CBBBCCCBCCCCBCCBA<A::6;B?A?BBBCDDBBB>C;;;0;=C=::::-9A@@@<@AAABBBCB@:>===,===AA:><@@<?ABA@@@?B?AAAAAB?@?C<BAAB;;;CCCBCBCCCBCBD?A;<<C@AAAA@A=AA000
@ATNG8:01334:05391
GATGGTAGTATCTCACACTCTGTCCAGAAGATCAGGAACTCTAGAAGAATTCAGATTTTTAACACGAGAGTAAACGTAAAAAGAAGGTTTTACAAGACTCACGTTAACAATATTGCAGCAGTACGCACACAATCGAAGCGCAGTAAGGATGGCTAGTGTAACTAGCAAGAATACCACGAAAGCAAGAAAAAGATGTACGCTATTAACTATTAACGTACCTGTCTCTTCCGAAACGAATGAGTACGAGAGAGCACACGTGTCTACCATCGAATGAGGTTAGTCT
+
4444.4::@ABBBCCDCGIIBBB?:@@B>BA@::50945><?@?C?AA>B???@ABDDC3C?BDBBBBBCBBB;9:;>>>=0=@;@2;;;4;BC@BCCBCCC;;;;@ED@CCC?BABDDCCCCBBBBBBBC@CCCC?BBBBBBBB?B@CBB?BDDCBBBB?BBCBBB>AA;@@A<??A@A;@?=9:8888(8<==?>?A=BBB@D?BCCC@B?BBBAA<?AAAABA>A?AAA<AAA=ABBBBBBBBBBC?>BBBCAA=BBBA@@;@?@@A===99394:A;;;
@ATNG8:01336:05381
GATGGTAGTGTCAGTGCGCGTCGTCCAGAAGATCAGGAACTCTAGAAGAATTCAGATTTTTAACACGAGAGTAAACGTAAAAAGAAGGTTTTACAAGACTCACGTTAACAATATTGCAGCAGTACGCACACAATCGAAGCGCAGTAAGGATGGCTAGTGTAACTAGCAAGAATACCACGAAAGCAAGAAAAAGAAGTACGCTATTAACTATTAACGTACCTGTCTCTTCCGAAACGAATGAGTACATAGATATACGTATAGCTACCATCGAATGAGGTTAGTCT
+
<<:<?BECCCCCCCCCCCCBCCCCC@CCDBBB@?@A<?<@ACBBCB?BB@B?BAC@@@@@2@?BBDBBBBB?>=7<>:;:::*;D>B<AAA9AEDGCCCBCBGBC?B?BC@CBB=@ABBDCBBBBBCCBBBC@BCCC>AAAABBBA=B@DCB?AAAAAACC?AAAABB@AB;>>>8=><==8=?<788888(8@:?888AAAAD;@=??>>8=8<>BCB?BBBBBCB>A=ACD>CBB?BBAAACCCCA?????AAAAA>=??AAA<@?AA@8<=AA=B;?>>==
@ATNG8:01337:05419
GATGGTAGCTCACGTACGTCACACGTACTCATTCGTTTCGGAAGAGACAGGTACGTTAATAGTTAATAGCGTACTTCTTTTTCTTGCTTTCGTGGTATTCTTGCTAGTTACACTAGCCATCCTTACTGCGCTTCGATTGTGTGCGTACTGCTGCAATATTGTTAACGTGAGTCTTGTAAAACCTTCTTTTTACGTTTACTCTCGTGTTAAAAATCTTGAATTCTTCTAGAGTTCCTGATCTTCTGGGATGTGTGCGCAGTGCCTACCATCGAATGAGGTTAGTCT
+
//:;69@AB955;;?=666==@?@A@@@9999.9==@8<>=@7@??CC@@;@B?>:7><@=?;6:8:B==:88:;69?===.=@>@?>>6=<;;6=8;9=?9<?B>=?@BAAAFA;;7;AA=B=@@@885;<;788A289<:97@;<;CAA88896;9949;5:5:798<>>AB=:9:AA2?3:4:6666)7:666,//:78338=:8899:+://,/=5;5:;8;CBB???=A<>>???@==<;;19///733669;8677375505888;389=A;D==;<<:
@ATNG8:01343:05374
GATGGTAGTGTCATATGAGAGTGTGTACTCATTCGTTTCGGAAGAGACAGGTACGTTAATAGTTAATAGCGTACTTCTTTTTCTTGCTTTCGTGGTATTCTTGCTAGTTACACTAGCCATCCTTACTGCGCTTCGATTGTGTGCGTACTGCTGCAATATTGTTAACGTGAGTCTTGTAAAACCTTCTTTTTACGTTTACTCTCGTGTTAAAAATCTGAATTCGTCTAGAGTTCCTGATCTTCTGGCTCTCGTAGACAGATACTACCATCGAATGAGGTTAGTCT
+
55<>;BDDBBACCCFBCBDDCCCDCCAAADAA?ACCC=CC@C@CBBCCCC?CBCCD?B?BCCC?B=CBBBBBBBB?BCDFF1@?<ABBE>DCBB?BCC@CJ9;:BCCCADDCCCCCCACCC?B?BCCCCBBB?BCAA>BCCCCCCCCBBBCCBAA?ACB?BD?C>??CBBBCAB=A@@AA:A=A=@@>@=,=?@@A=BBCCDDCCBB>ABAB2BBBCC>A=ABBBBBCCCC@B@CBCBAB>@@C@BABBCCBBCCCCCBCBBBBD@BBBBC@CCAA5:59ABBA
@ATNG8:01345:05391
GATGGTAGCGCACACATAGATACAGTACTCATTCGTTTCGGAAGAGACAGTTACGTTAATAGTTAATAGCGTACTTCTTTTTCTTGCTTTCGTGGTATTCTTGCTAGTTACACTAGCCATCCTTACTGCGCTTCGATTGTGTGCGTACTGCTGCAATATTGTTAACGTGAGTCTTGTAAAACCTTCTTTTTACGTTTACTCTCGTGTTAAAAATCTGAATTCTTCTAGAGTTCCTGATCTTCTGGCTCTCGTAGACAGATACTACCATCGAATGAGGTTAGTCT
+
;@@A:66?;;@>?CFBBBAAABCCCAA@C@CD@BBBB=BC?C?BBAA;?;;19599.4.4;:B=A?@CBBD@@?B;::DCB09;549<A3:;;;7;>>89>,/0/:;A=BA@@BBBB?BBB?B?CCCBAA@D?B@@@7;;::A:99;@C>?>CBB?999<???C=@@AAAAB@@=?999:*9;:49>>>9(>>=DD>E696>>;;<<<@@@@+;:999.549D<@@B@@?A?B?B><???;@@@49:??999>9==;565<::8:255;==79:44044;9?@9
@ATNG8:01354:05395
GATGGTAGCGCGACGAGCGTAGACCCAGAAGATCAGGAACTCTAGAAGAATTCAGATTTTTAACACGAGAGTAAACGTAAAAAGAAGGTTTTACAAGACTCACGTTAATAATATTGCAGCAGTACGCACACAATCGAAGCGCAGTAAGGATGGCTAGTGTAACTAGCAAGAATACCACGAAAGCAAGAAAAAGAAGTACGCTATTAACTATTAACGTACCTGTCTCTTCCGAAACGAATGAGTACGATGAGATCTCGTGTTCTACCATCGAATGAGGTTAGTCT
+
<@<?@FECBCBBBCBCCCCBCC;::8;BB>AABB:9;:@CCCBBBB?BB?B@CCA>>;==.=?ABA@@BBCCCD=AABCCBC5BB?B@CBB<BCC@CCDBB@@00-0;??;A=A@BBBCCCCCCCBBBCCCC@@@AA?BBBBCCBB?B@C@@=@BAAABBC@BBBBBB@AB?EBB<??CEC>?9838??@A/AB<?;;;???AE8;7;==>5;6;=CBC@BBBB???>B?BBD>AAB?CCA@@BBBBBA>>>AA>>>;;;;=>=@=>?>>@<@D@@<@6;?999
@ATNG8:01362:05408
GATGGTAGGTGCACATGAGTGTATCCAGAAGATCAGGAACTCTAGAAGAATTCAGATTTTTAACACGAGAGTAAACGTAAAAAGAAGGTTTTACAAGACTCACGTTAACAATATTGCAGCAGTACGCACACAATCGAAGCGCAGTAAGGATGGCTAGTGTAACTAGCAAGAATACCACGAAAGCAAGAAAAAGAAGTACGCTATTAACTATTAACGTACCTGTCTCTTCCGAAACGAATGAGTACGAGAGTCAGAGCAGAGCTACCATCGAATGAGGTTATTCT
+
CCCC?CDD@BBBBBCDICCCCBBBC@BBB@CAAB;;8;?BBBCCCC?BB=@=@ABBBDDD5D@CCCCCCCA@AB=BB;;;;;*;;5;5;;;6;@A?CA@ACCB@A=@?BB?DAA>ABCCCBCCBCCCCCCCE@C?@@=@CC?AB??9@=@@@=@BBCAAAA>AABAA@???9?@@9>?BBB>BAA=@@@@@2AB?@@>>=@@@@:>:;;;A1818;;;;>AA@@CAA==;8::.7;;8=??ABBBCBBAACCCCBBBBB999BBC?AA=::3:A;;6;<@@<??
@ATNG8:01367:05386
GATGGTAGTATTTCGCGTCGCTATCCAGAAGATCAGGAACTCTAGAAGAATTCAGATTTTTAACACGAGAGTAAACGTAAAAAGAAGGTTTTACAAGACTCACGTTAACAATATTGCAGCAGTACGCACACAATCGAAGCGCAGTAAGGATGGCTAGTGTAACTAGCAAGAATACCACGAAAGCAAGAAAAAGAAGTACGCTATTAACTATTAACGTACCTGTCTCTTCCGAAACGAATGAGTACTATATACTATCTGAGACTACCATCGAATGAGGTTAGTCT
+
>@AA?BBBABBC=BBBBCBBBBCCC?CBC@CCDCAB?BACCCBCBC@CC@C@DCBBBBBB3B?BBBBBBBBBCC>??ADIMK5BC>B=BBC9BDC?CCCBBBB@@=@@BC@BCF>AA@@BCBCDB@@@AA?@<@@@@>AAC@AA993;?B@@=@AAAFCCC?CAAABBABB?BBB7::B>?4=88188888(8>9=>>>AABEE7;7<?CB:>:=BBBB?BBBAAAA>B>BBB>BDD@BBBAAAC@@@AAA>>>>AABAAACBBB?BBBBB>;??A=A?C:::@
@ATNG8:01367:05410
GATGGTAGCGCACACATAGATACAGTACTCATTCGTTTCGGAAGAGACAGGTACGTTAATAGTTAATAGCGTACTTCTTTTTCTTGCTTTCGTGGTATTCTTGCTAGTTACACTAGCCATCCTTACTGCGCTTCGATTGTGTGCGTACTGCTGCAATATTGTTAACGTGAGTCTTGTAAAAACCTTCTTTTTACGTTTACTCTCGTGTTAAAAAATCTGAATTCTTCTAGAGTTCCTGATCTTCTGGATAGCGACGCGATATACTACCATCGAATGAGGTTAGTCT
+
;;;;<AAABD@AACCCCCCCCBDBCCCCBBBC?BBBB>BDGD@BCCCCCC@DDEBB@B@BA?@?C?BBBBB::/;2/0/00'//)/89;3>=B=9>>B>>C>@ABBBCAFFDFBCCB@DDC@B@CBBBCBBB@BBBB@CCCCCBBBCCCBBBBBC@::;@BB?B>AAB;;;BBB>@;;;;;*;9A;;::::*99===5?>?999>=99.55555#5999<9=:?C?AA@:;9C?B?BCBCCC?@@D?CCAABDCCCEBC@CCCCCBB?BDDGF=?;;;?A?BB;;;
@ATNG8:01377:05401
GATGGTAGATACTCGCTGATACACCCAGAAGATCAGGAACTCTAGAAGAATTTCAGATTTTTAACACGAGAGTAAACGTAAAAAGAAGGTTTTACAAGACTCACGTTAACAATATTGCAGCAGTACGCACACAATCGAAGCGCAGTAAGGATGGCTAGTGTAACTAGCAAGAATACCACGAAAGCAAGAAAAAGAAGTACGCTATTAACTATTAAACGTACCTGTCTCTTCCGAAACGAATGAGTACTATAGACTATCTGAGACTACCATCGAATGAGGTTAGGTCTA
+
:::>7;;>=::==///<::<::444)4443:;<<<>;A;=;;@?;<673,33(3799:;;;+:6::=B<>;?999,3349999(9:5:.555&5<<9>666=665>7<754.444.4:;356<@>595544455:::;7;:;;?8845:*0//)/8:9;7::8<334;;7=>8>8858::<<5:83.37777'..(.33.22:772738877+22'224437<??>447271333(3;;6;<===888:222755224>77793333,33933,33//064//)////
@ATNG8:01330:05433
GATGGTAGGTGCACATGAGTGTATCCAGAAGATCAGGAACTCTAGAAGAATTCAGATTTTTAACACGAGAGTAAACGTAAAAAGAAGGTTTTACAAGACTCACGTTAACAATATTGCAGCAGTACGCACACAATCGAAGCGCAGTAAGGATGCTAGTGTAACTGCAAGAATACCACGAAAGCAAGAAAAAGAAGTACGCTATTAACTATTAACGTACCTGTCTCTTCCGAAACGAATGAGTACGAGAGTCAGAGCAGAGCTACCATCGAATGAGGATTAGTCT
+
:://)/79)456=<;CB;:5599;::=AB<>@A;;;4;=?=@A@@B6::;@9>?>;;;;;$95@=;;659;599)5;95555$5<5:.444&4;;79;;>8:=4939<??;BBB?AA??AA@BBBBBB:;9949?@??@?989@?A9=9=00/8:888?A=?8::@;>@4:94.4445>6<;;788;;=,8::8883;;;;>;>>>>>C?B=8899949@>>9//6;///;3;//0//3=?>777>A?>@A?833;;7338;;579778188..(-.(-8---
@ATNG8:01337:05457
GATGGTAGCTCGCTGATGATATCTCCAGAAGATCAGGAACTCTAGAAGAATTCAGATTTTTAACACGAGAGTAGACGTAAAAAGAAGGTTTTACAAGACTCACGTTAACAATATTGCAGCAGTACGCACACAATCGAAGCGCAGTAAGGATGGCTAGTGTAGCTAGCAAGAATACCACGAAAGCAAGAAAAAGAAGTACGCTATTAACTATTAACGTACCTGTCTCTTCCGAAACGAATGAGTACACATCGTCGTGTCGTGCTACCATCGAATGAGGTTAGTCT
+
88:::>>BCA;;;666=>;?A:599.5::5554:9939.45555;=8;;:=8;3733:9:):>BBBBAAA@@AA@?>99999'9<8>1888&777,3;;<?:=AA5:49=8<=;58;?@CC;;;DCBBBCBDABBBB?@?@@>5547;499:5::<:::<<<<<<@=@;00+///3///8;095545===>+<;499=999@<=9<8:999)/)/779:6/66===<:B9@??-93717;;;<>AA>==BABBCBBAAA;::>>>8??????CCBC@C9:;A@@
@ATNG8:01339:05439
GATGGTAGCTCGCTGATGATATCTCCAGAAGATCAGGAACTCTAGAAGAATTCAGATTTTTAACACGAGAGTAAACGTAAAAAGAAGGTTTTACAAGACTCACGTTAACAATATTGCAGCAGTACGCACACAATCGAAGCGCAGTAAGGATGGCTAGTGTAACTAGCAAGAATACCACGAAAGCAAGAAAAAGAAGTACGCTATTAACTATTAACGTACCTGTCTCTTCCGAAACGAATGAGTACGAGAGAGCACACGTGTCTACCATCGAATGAGGTTAGTCT
+
:>:>@DBBBB=B?B>CCCCCB<:9915<=7<;:>9:49;??@BBBC?CC@E?CB???BAA2A<@BA::9@A??@;:=@@A@C1@A?AADDD<HEB?CAAA@BA;;:9?CCACCC@CCCCCECCDCCCCCBBB@CB@@=?BAAABBB?B@C;;;;BBBCBBEAC???BB?AB?BBB799A?A8=;7168888(5:6555<;?A>@;?=DDDD:><>CB@@=?AAAAAB=@9>?@;9999??ABBDBBAA==>?ABBAA@@@>>>AA<A;;;A<:;;?<>8=A::9
@ATNG8:01350:05425
GATGGTAGATATATGCACGCTCTACCAGAAGATCAGGAACTCTAGAAGAATTCAGATTTTTAACACGAGAGTAAACGTAAAAAGAAGGTTTTACAAGACTCACGTTAACAATATTGCAGCAGTACGCACACAATCGAAGCGCAGTAAGGATGGCTAGTGTAACTAGCAAGAATACCACGAAAGCAAGAAAAAGAAGTACGCTATTAACTATTAAACCTGTCTCTTCCGAAACGAATGAGTACACATCGTCGTGTCGTGCTACCATCGAATGAGGTTAGTCT
+
BACB@CBCBC@@D666;?;;==@>B9>5605>:>?@;@?AAB??@A>AA<A=99:@@AAA2A?@>?@@873333(3<:9444$4<8>2995&5<A=@ABBBBA@@=@?BB>BBB?AA;9;BBBCC;;;CCAA?A@@@<@@ABBBBB?B@C;<<;DEECBBC?CCBBBB?>>8=<<399AAA;A>?8?@@@@2>:27777=<==@<C<>888188)8:>888??A<@>AAB?ABC@A:::::9@@@ABBCBBBBBCC@@@@DD>ABC@@<@@;;5;5;?>?@
@ATNG8:01354:05425
GATGGTAGTGTGTCTCTGAGAGTAGTACTCATTCGTTTCGGAAGAGACAGGTACGTTAATAGTTAATAGCGTACTTCTTTTTCTTGCTTTCGTGGTATTCTTGCTAGTTACACTAGCCATCCTTACTGCGCTTCGATTGTGTGCGTACTGCTGCAATATTGTTAACGTGAGTCTTGTAAAACCTTCTTTTTACGTTTACTCTCGTGTTAAAAATCTGAATTCTTCTAGAGTTCCTGATCTTCTGGAGATATCATCAGCGAGCTACCATCGAATGAGGTTAGTCT
+
A@@>5:5566==>>>=>>669@@@BBB<<<?:5::<<3@@5>:?;>>?BB?@BC96268=<>>9>:A;;@@66/:4/////$//)/;<<5=6666;;;8<=266=@>>:>>996===8=;;>??BC@@@@@@=@AAA?C;;;BB@A;;;BBA@AB?@@@?AC@C?AA;:;@@@C?=<AAA7@=B?BCCCC5CDGCC>C:;9B@9955.5;;;*<655=8<5;:056@<<<<9<7::455;7::<16669;:<666;9;6955:54./9///4//5=9=:>>=<<
@ATNG8:01355:05433
GATGGTAGAGTACAGTGTAGTAGACCAGAAGATCAGGAACTCTAGAAGAATTCAGATTTTTAACACGAGAGTAAACGTAAAAAGAAGGTTTTACAAGACTCACGTTAACAATATTGCAGCAGTACGCACACAATCGAAGCGCAGTAAGGATGGCTAGTGTAACTAGCAAGAATACCACGAAAGCAAGAAAAAGAAGTACGCTATTAACTATTAACGTACCTGTCTCTTCCGAAACGAATGAGTACGTGTGACGTACGTGAGCTACCATCGAATGAGGTTAGTCT
+
CCBB@BBCCCBBBDCCCCCDCCCCC=A@D@DDCCAA?B?BBB@@BB?BB>B>B@@===;>.==ABAAACCDCCC>A?:9999'9B=B<AAA;ACC@CCCCCCD:96;?AA?BCC?BBB?BBCCBCCCCBBBC?BBCD?BBBBAAA@<@=A?@<@AABBBCC?BBBCBB?AB????=@@>@@;?88878888(5=9A:;;>>?BA<?<?A==9=9=?BBB@BBAAADC>A>ABA=B9979ABBBCCC@@@AAAACBBBBBBBACCC@C>>>A=ACCB<?<?;;:?
@ATNG8:01358:05430
GATGGTAGGCGAGAGTGAGACGCAGTACTCATTCGTTTCGGAAGAGACAGGTACGTTAATAGTTAATAGCGTACCTCTTTTTCTTGCTTTCGTGGTATTCTTGCTAGTTACACTAGCCATCCTTACTGCGCTTCGATTGTGTGCGTACTGCTGCAATATTGTTAACGTGAGTCTTGTAAAACCTTCTTTTTACGTTTACTCTCGTGTTAAAAATCTGAATTCTTCTAGAGTTCCTGATCTTCTGGTGAGATATGCATGATGCTACCATCGAATGAGGTTAGTCT
+
BA<>@BFD?BCCBBBA@AA>0//<<<CBCCAA?ACCD>CC?A?ADDCBAA?CCCCD?B?BBBB@B>AACABA@A?CBBBBB1BB@BBBB=ABBD>AAB@BB>>>>BBB?BCB@@?CC<>>A=C;AA?AAAAA<@@@D:=>@@A>>>AAAAA?@@B;;;;=AA<A<AAACAAA@@<@@@AA5A<?:<<<<<.<>;;;1888///;67:4:::;+;DBBB=A8;;;?>?==>@=A=@>===A8==?;>===??@@@@<;;;///;6:4:?>=>=@;;;;><;;7==
@ATNG8:01358:05451
GATGGTAGCTCTGCTCTGACTCTCGTACTCATTCGTTTCGGAAGAGACAGGTACGTTTAATAGTTAATAGCGTAACTTCTTTTTCTTTGCTTTCGTGGTATTTCTTGCTGTTACACTAGCCATCCTTACTGCGCTTCGATTGTGTGCGTACTGCTGCAATATTGTTAACGTGAGTCTTGTAAAAACCTTCTTTTTACGTTTACTCTCGTGTTAAAAATCTGAATTCTTCTAGAGTTCCTGATCTTCTGGGCTGCGCTGATATGCGCTACCATCGAATGAGGTTAGTCT
+
CDDG@BAB@955;:9>BF;<=AABBB@A>@00+0;;;5;=?B?@@@BBCC?AAA;::):44;;<.645??:://)/;377777'///(444>3;;><6;555)5<5:996?:>>CBABBD??>?<?=@@@@@:9:?BAAA>DAA@@@CBBAAABBCCD?BBB?CD@B=@@A;;;ABB>A:;;;;*;=C4;:A@@,@@B@A8>999>=596=9=>>>+>;;;<?B?BD@@@@;;9?=A=BAA@:9299@A8A;;;AA;:;AA@AB@>==@+0000::999>3718@999
@ATNG8:01359:05466
GATGGTAGCGCATATCGCGCAGCCCAGAAGATCAGGAACTCTAGATGAATTCAGATTTTTAACACGAGAGTAAACGTAAAAAGAAGGTTTTACAAGACTCACGTTAACAATATTGCAGCAGTACGCACACAATCGAAGCGCAGTAAGGATGGCTAGTGTAACTAGCAAGAATACCACGAAAGCAAGAAAAAAGAAGTACGCTATTAACTATTAACGTACCTGTCTCTTCCGAAACGAATGAGTACTGCGTCTCACTCTCGCCTACCATCGAATGAGGTTAGTCT
+
CBCBABB:<9BCCBCCIBBAB;;:7;CC?BBBA;;8;@ABB???AAAB@D@BBA@@@@@.@<AABBCBBACCD>CCCCDEC5A@?AACCD;CCD@CCBBCDCCC@C@AA>@CC=AABBCCCCBDCDB@???;?B@@;?@@@:::A<A=BAA?ACBDAA?@=?AB@@@<00+000)07777)375.577777%5348///9;AAA;>::9;>:>:>@BBB>AA??@AA?B?BBA=B??<?CCDBBBBCBB;::BAAABC@@@=897<AA8=<=A@>>291888>>
@ATNG8:01364:05452
GATGGTAGTGTCATATGAGAGTGTGTACTCATTCGTTTCGGAAGAGACAGGTACGTTAATAGTTAATAGCGTACTTCTTTTTCTTGCTTTCGTGGTATTCTTGCTAGTTACACTAGCCATCCTTACTGCGCTTCGATTGTGTGCGTACTGCTGCAATATTGTTAACGTGAGTCTTGTAAACCTTCTTTTTACGTTTACTCTCGTGTTAAAAATCTGAATTCTTCTAGAGTTCCTGATCTTCTGGATAGCGACGCGATATACTACCATCGAATGAGGTTAGTCT
+
/09:.44999455566<555555;9445:<;<;>CCD>DC=@7;5;9<<>7<;???:?;<<<;:?:>@===BBDC=AAA@@1?B?C@BB<;99=9>?>99@25555//4/0/::75505<<8<;A>999@@@;@@@A=BABBB@;;;AAA@A@BA@@AA>@C?B?BBBBB@A@@;>999,57<7@C@C@1@@>9>39/0-9----/4:::;+;;=@>9>:?@<?==<<<?:>9;;566>5::>8999@A;BA?665;<;::94405:::=8:696:=859699
@ATNG8:01370:05452
GATGGTAGCACGAGTCACTCATATCCAGAAGATCGGAACTCTAGAAGAATTCAGATTTTTAACACGAGAGTAAACGTAAAAAGAAGGTTTTACAAGACTCACGTTAACAATATTGCAGCAGTACGCACACAATCGAAGCGCAGTAAGGATGGCTAGTGTAACTAGCAAGAATACCACGAAAGCAAGAAAAAGAAGTACGCTATTAACTATTAACGTACCTGTCTCTTCCGAAACGAATGAGTACTGCGTCTCACTCTCGCCTACCATCGAATGAGGTTAGTCT
+
:===@B?;??;@;??@;66<?>955.555.5<?BC@D;9;ABBAA<@C;?:<?=89999'74<9355;<;::=588>>>=>+55.5.559&55<;9>@;9;;//)/)/:389?<??B@<A<>CA==@??CC=AAAA=A@BAAAA@<A=@;918>>?@@CC@B@AAAA;77/3<8,337790:;A<=>>>>.<<5:@8778:773:9656?:?=B=AAA=@?87777/7/377)3333788>9==2348;;;===<<=;33,333,377771733317,34433
@ATNG8:01377:05447
GATGGTAGCACACGAGATCTCATCGTACTCATTCGTTTCGGAAGAGACAGGTACGTTAATAGTTAATAGCGTACTTCTTTTTCTTGCTTTCGTGGTATTCTTGCTAGTTACACTAGCCATCCTTACTGCGCTTCGATTGTGTGCGTACTGCTGCAATATTGTTAACGTGAGTCTTGTAAAACCTTCTTTTTACGTTTACTCTCGTGTTAAAAATCTGAATTCTTCTAGAGTTCCTGATCTTCTGGGTGCGCTACAGTCTCTCTACCATCGAATGAGGTTAGTCT
+
CCAA<@CCCCCC;;;CCCECCCCFCCDCCBBC@CCGK>CF@C@CB@BCCB@BCCCC?A?ABCD@C?BAACCBBBB??>>>>1??<AABA:@C>=9??>8>A>@AACCD?A?@AC8889?AA<><>?>>>>=>8=;>><>>@@@@AA@@@AA@@?@<;;;=BD=A<=>>@@??>C=AAAA>5>9>9>>AAA.A>>>>.558888C>>?;;;;;,=///<9=9>><>>>=::98=8>?@@@A665991///;88=?@===@AAA===7:///<666;;>E=>>>@A
@ATNG8:01328:05470
GATGGTAGTATAGAGCTCTACATAGTACTCATTCGTTTCGGAAGAGACAGGTACGTTAATAGTTAATAGCGTACTTCTTTTTCTTGCTTTCGTGGTATTCTTGCTAGTTACACTAGCCATCCTTACTGCGCTTCGATTGTGTGCGTACTGCTGCAATATTGTTAACGTGAGTCTTGTAAAACCTTCTTTTTACGTTTATTCTCGTGTTAAAAATCTGAATTCTTCTAGATTCCTGATCTTCTGGCGCGTATGTATGTCGCCTACCATCGAATGAGGTTAGTCT
+
BCDE?CCCCCC@@ABBCCCCCCCCCCCCCCAA?AAAD=@A>B?BBBABBA?ABBBB?B?BBCC?B?BACCBABBC?@?@@@2<?<A<;;6<??@>ABC@CB>@@@?>>9==AAA@@@:>>>:>:>AA>>==?9>>AA055><;<=@@A@@@@@@@;@@A<??<>:>>>>;;>>?<@@@AA5A=A8=9==;+;;777(------777;7<===)//9==390884<888@A;?<?::;>><>AA<>>@@:;;@@<<=>===;?@@=A>>>>:>>AA=A;??@BB
@ATNG8:01330:05482
GATGGTAGTGCGTGAGAGAGAGACCCAGAAGATCAGGAACTCTAGAAGAATTCAGATTTTTAACACGAGAGTAAACGTAAAAAGAAGGTTTTACAAGACTCACGTTAACAATATTGCAGCAGTACGCACGCAATCGAAGCGCAGTAAGGATGGCTAGTGTAACTAGCAAGAATACCACGAAAGCAAGAAAAAGAAGTACGCTATTAACTATTAACGTACCTGTCTCTTCCGAAACGAATGAGTACATAGATATACGTATAGCTACCATCGAATGAGGTTAGTCT
+
:;;<:<<?AA=<<@CCCCCCCCCCJ;66@<?CCAA;:@8??;;;:;7;;8;8@ABBBBBB1A=@@BAAACBCCD=??@AA@A0;;5:2955&59>9?A?>@B@>@<@?BB?BBE@CCBBFBBCCAA@@000@9@A;;::BDCBBAC?D@DCB>BCCBCBCC@FCAAAB>AA>ABB?BCB@@<@>><?CDEE3A>8;;A=>>@DD6;7;;=<8=9=A@@@?A:98>>>:?=???:?7837==A<>=BCBBB>>?>==>>=><??@@;A8225675//(/)/////
@ATNG8:01330:05489
GATGGTAGATACTCGCTGATACACCCAGAAGATCAGGAACTCTAGAAGAATTCAGATTTTTAACACGAGAGTAAACGTAAAAAGAAGGTTTTACAAGACTCACGTTAACAATATTGCAGCAGTACGCACACAATCGAAGCGCAGTAAGGATGGCTAGTGTAACTAGCAAGAATACCACGAAAGCAAGAAAAAGAAGTACGCTATTAACTATTAACGTACCTGTCTCTTCCGAAACGAATGAGTACGAGAGAGCACACGTGTCTACCATCGAATGAGGTTAGTCT
+
84459>>BBBDDCCCCCCDCCCCCE?C@B?BLDCCC?A>ABBAAAB@BB@B>B@A???@@2A@BBBCBBBCCCC>@@:;;;;*;A=A5;;;6;CJ@IBBBDEBBB?B@DD?CCC?CBBBCBCCCDCCCBBBB?AC??<ABBBBBBC?D@DCC?BCBCBBBB?AAABAA=??9???:?AACB<???=>>>??/?C=B888AABBA9<:>BAA<@<@>BBB@BBBBBBB?B?BCE>BBB=???AABCBBB>>789AB@@???BBB??;?888;<@?@A7:5:A:99
@ATNG8:01331:05500
GATGGTAGGTGCACATGAGTGTATCCAGAAGATCAGGAACTCTAGAAGAATTCAGATTTTTAACACGAGAGTAAACGTAAAAAGAAGGTTTTACAAGACTCACGTTAACAATATTGCAGCAGTACGCACACAATCGAAGCGCAGTAAGGATGGCTAGTGTAACTAGCAAGAATACCACGAAAGCAAGAAAAAGAAGTACGCTATTAACTATTAACGTACCTGTCTCTTCCGAAACGAATGAGTACTATGTAGAGCTCTATACTAATCGAATGAGGTTAGTCT
+
>B@?>@CC?BBCCCCCGHCAAAFCC>@AB@CCDD@@=@<@@BBBAB?AB>B>ACCDDCCC2C@CCCCCCBBBBB;AA;;;;;*;@;@5;;;*:@@<ABBBBBCBB?B?@@>?>>?>>>BDDDCCCCCCBBBA>ACCC?BBBBBBA@=A?BA@=ABABBBCD?BBCCBB?BB?AAA9>??@?899:=AAAAB3BB?@==>CB><9,/,/;;<+/*/7>>A<BBBBAAA<?;???9=9949@@AABBCCBCBBBDBBBBAAA@@>>9==8808=::4:189>@@
@ATNG8:01334:05482
GATGGTAGCACACGAGATCTCATCGTACTCATTCGTTTCGGGAGAGACAGGTACGTTAATAGTTAATAGCGTACTTCTTTTTCTTGCTTTCGTGGTATTCTTGCTATTTACACTAGCCATCCTTACTGCGCTTCGATTGTGTGCATACTGCTGCAATATTGTTAACGTGAGTCTTGTAAAACCTTCTTTTTACGTTTACTCTCGTGTTAAAAATCTGAATTCTTCTAGAGTTCCTGATCTTCTGGTGAGATATGCATGATGCTACCATCGAATGAGGTTAGTCT
+
5:::5:::>@BBBBB=AA?A@@<<AB?>?B;<:<BBE>BBF>=66@@@BB@BCC@@=??AA@C;B9;A@BBBBBB??????.=>:<???:>CBB?BAA>AB>A999EF@BAAABCBB<>>><><>@@B@@@A<>?;;5;;;;;;;;;;?>?@;;;:=;=8;;5;=;;;A@@@AA<A>>CD;A;>8;;AAA/AAAAA5@>AA?AA=>>;9999,;///:9=9BC;AAA::;:8<8<@;;;C7;:C=>=:::::;CB===;///3==79///9472334=4---9=
@ATNG8:01334:05511
GATGGTAGGCGAGAGTGAGACGCAGTACTCATTCGTTTCGGAAGAGACAGGTACGTTAATAGTTAATAGCGTACTTCTTTTTCTTGCTTTCGTTGTATTCTTGCTAGTTACACTAGCCATCCTTACTGCGCTTCGATTGTGTGCGTACTGCTGCAATATTGTTAACGTGAGTCTTGTAAAACCTTCTTTTTACGTTTACTCTCGTGTTAAAAATCCGAATTCTTCTAGAGTTCCTGATCTTCTGGTATACACACTCGCTCGCTACCATCGAATGAGGTTAGTCT
+
8>;B?BBC@BBCCCCBCCCCCECCCDDBBBBB@DDDD=BB@B?@@@CCCC@CCCCA>B@BBBB?B?CB@@BAAAB<@@AAA.@A>B@@A<AAA?BBBB?BB699CDCC?CBB>>>@@<@@A9=:=@@A@@@?=@?AA187==???ACB=======5;;>:??<?<@@@@@??;;4:8988)87<788898(8<666.666///665@:>>@>.>A;>>:><6616///;661616:9:79=;88355558::;;;@>;;;ABBBA=@>>>>:?@==:=6;;===
@ATNG8:01334:05513
GATGGTAGCATCTGCATATCTCACCAGAAGATCAGGAACTCTAGAAGAATTCAGATTTTTAACACGAGAGTAAACGTAAAAAGAAGGTTTTACAATACTCACGTTAACAATATTGCAGCAGTACGCACACAATCGAAGCGCAGTAAGGATGGCTAGTGTAACTAGCAAGAATACCACGAAAGCAAGAAAAAGAAGTACGCTATTAACTATTAACGTACCTGTCTCTTCCGAAACGAATGAGTCTGCGTCTCACTCTCGCCTAATCGAATGAGGTTAGTCT
+
BBBB>AACBBBCBCCDECCCCFBB@BCD>BBBCCE@C?BBCCBBB@CC?C?BBBBBBBB3B>BBCBBABAAAA8?>;;;;;*;B>B5;::49ED=@@<BABCDG@C@@@>@@??BBBBJEDBBBCCCBBAD?BCAA>AAAA:::B>A?A:;8:A???AAA?BBBBBB???3:9=9>=789*2556;>>??/=>:>???@@??=,/,/9;;)/)/<000?BBBBDFD>@<?>>8>9958CDCBABABAEEBBBABBEECB=@B?BB@A?A?@A?A=>?988
@ATNG8:01341:05513
GATGGTAGCACACGAGATCTCATCGTACTCATTCGTTTCGGAAGAGACAGTTACGTTAATAGTTAATAGCGTACTTCTTTTTCTTGCTTTCGTGGTATTCTTGCTAGTTACACTAGCCATCCTTACTGCGCTTCGATTGTGTGCGTACTGCTGCAATATTGCTAACGTGAGTCTTGTAAAACCTTCTTTTTACGTTTACTCTCGTGTTAAAAATCTAATTCTTCTAGAGTTCCTGATCTTCTGGTCTACGCTCGTCGCGCTACCATCGAATGAGGTTAGTCT
+
@@CC@CCDBCCCCBBBGEDCDFDDBBCCCCAA?AAAC>FDAC@CCBBBBAD?CCBC@B?AABC?B9ABBBBCBBC?CCCCC3BB>AABB=BBBB>BBB?BC=???CCB?BBBBB??@9@@@<@=AA@====>=A???7::AA=>==@>==:///;389>;?<<=:BBDCCFBDB>B;;<;.;>A>;;;;;*;@@@B>BFEDCDDCAA>@IMM5BBBB@C@CC?CCBBB@A>A@ABBCBB>@@B?BBBCCCCBBBCBBCBBBBB@BBAAA>AABB@B?BCBBB
@ATNG8:01342:05486
GATGGTAGCACGACACGACGATGTGTACTCATTCGTTTCGGAAGAGACAGGTACGTTAATAGTTAATAGCGTACTTCTTTTTCTTGCTTTCGTGGTATTCTTGCTAGTTACACTAGCCATCCTTACTGCGCTTCGATTGTGTGCGTACTGCTGCAATATTGTTAACGTGAGTCTTGTATAACCTTCTTTTTACGTTTACTCTCGTGTTAAAAATCTGAATTCTTCTAGAGTTCCTGATCTTCTGGACGACGCGCACTGACACTACCATCGAATGAGGTTAGTCT
+
>@?<?BCBA999;;ACCCA:99BCCCCBBC:97:@@?:@@=@?BBCCBCC@CCCBB?B?BBBB?B>BBBABBBDC?BBBBB3@@9=778*::99?BCC?BB>?>BCCD?BBBB@@A?;A@@<>:>??<<<;;7;>>>;@>>A<<>@@@>A@>;;>;>>><??<@<AAA??>@@@<@AA::7;;><AAABB/7566;49/////;9=><@@@@/@@???8;7;D;?@><<?A=A;A??>>>:;;;;>>>??@>;;;<==A@AAAAA=B;=;>9>>>A9>9?A@@>
@ATNG8:01343:05475
GATGGTAGCGCAACATAGATACAGTACTCATTCGTTTCGGAAGAGTCAGGTACGTTAATAGTTAATAGCGTACTTCTTTTTCTTGCTTTCGTGGTATTCTTGCTAGTTACACTAGCCATCCTTACTGCGCTTCGATTGTGTGCGTACTGCTGCAATATTGTTAACGTGAGTCTTGTAAAACCTTCTTTTTACGTTTACTCTCGTGTTAAAAATCTGAATTCTTCTAGAGTTCCTGATCTTCTGGACAGAGTGTGCAGATACTACCATCGAATGTGGTTAGTCT
+
:;;=@CBBBCBD@CCBCCCCBBBCCECCBCB?BBBD>BB?C@CCCBCBC?BBCCC@C@CCBCACACCBB@@?AB?BBBCB3BB=@ABA;AABC@CCC@CC;:9CBBD@CDDBBBDE>AAC@C@BCCC@AAA>ABBB?BBBBDBBACCCCBCCCC@CBB@BC@C@CCBBBBCCB=@@A@@8?=?;:::::*:BBBC>BBBBCCBBBB>BBBB2BBCBC@E@CCACCCBBBD@D?CCCCCC>@?B?BBBBBCBBBBBCCCCEDCCC@BBCBC@BBBB@C>AB@@@
@ATNG8:01343:05518
GATGGTAGTCTCAGATAGTCTATAGTACTCATTCGTTTCGGAAGAGACAGGTACGTTAATAGTTAATAGCGTACTTCTTTTTCTTGCTTTCGTGGTATTCTTGCTAGTTACACTAGCCATCCTTACTGCGCTTCGATTGTGTGCGTACTGCTGCAATATTGTTAACGTGAGTCTTGTAAAACCTTCTTTTTACGTTTACTCTCGTGTTAAAAATCTGAATTCTTCTAGAGTTCCTGATCTTCTGGATAGCGACGCGATATACTACCATCGAATGAGGTTAGTCT
+
B;;6;>>DCCCBBCCCCCCCCCBBBBDDDCA@>@CCE>DD?C@CFCCCCC?CCCBA?A?ABBC@C?BBCCCCAAC?BBCCD1CA9>>CD>BBAA?ABC?CD?;;;BAB@BBCCDCBC?BCC?C@DDDDBBBB?CCBC?CBBBCCCBBBBBBBCBB@BBB@CC>A>@@ABBCCGD?B;;;;.;>B<;;:::*;CCCC>CCCCCCCDDE@CBBB5BBCBD@C?BB?CCCACCC?A?AABCBB>BBC@CC@@@DCCCCBBBCDDDCBB?BBBCB?ABBC@C?CA999
@ATNG8:01349:05489
GATGGTAGTATATCGCGTCGCTATCCAGAAGATCAGGAACTCTAGAAGAATTCAGATTTTTAACACGAGAGTAAACGTAAAAGAAGGTTTTACAAGACTCACGTTAACAATATTGCAGCAGTACGCACACAATCGAAGCGCAGTAAGGATGGCTAGTGTAACTAGCAAGAATACCACGAAAGCAAGAAAAAGAAGTACGCTATTAACTATTAACGTACCTGTCTCTTCCGAAACGAATGAGTACGTGTGACGTACGTGAGCTACCATCGAATGAGGTTAGTCT
+
CCC>@BBBBAABBCBCCCCCCBBBD?CCC?BBCCCC@C@CBCBCBD@BB@B@CCC@????1?>ABBBBBCA??=6<>:;99&5<7<.559&99:29@ABBCC@A>@?AA?CBB?BBBBCCDCBCBBBDBBA@CCAA>AAAABBBB?A?A@?=@BBCBDBB?CCCAAA?CC?CAC@BBA<<69::5;;===+=>:888>AAAAA;A;AA?@;?<?BCBC@BBBBBBB@C>??D>CAA>ACCAAAB??=>>BBBCCCBBBAAACB@=A>>>B=@@@B<B:>>>?>
@ATNG8:01351:05490
GATGGTAGTGTGTCTCTGAGAGTAGTACTCATTCGTTTCGGAAGAGACAGGTACGTTAATAGTTAATAGCGTACTTCTTTTTCTTGCTTTCGTGGTATTCTTGCTAGTTACACTAGCCATCCTTACTGCGCTTCGATTGTGTGCGTACTGCTGCAATATTGTTAACGTGAGTCTTGTAAAACCTTCTTTTTACGTTTACTCTCGTGTTAAAAATCTGAATTCTTCTAGAGTTCCTGATCTTCTGGATAGCGACGCGATATACTACCATCGAATGAGGTTAGTCT
+
@@@?>@LMBCBBBCCCCBBBCCCCBCCCCCAA?ABDD>BB?C?BBCDBBB?BCCCD@D?CCCC@DACBBCCCDCC@CCCBB1AA?ABCC=CC@B?ACC@DD=;;;BBCAGCCCCBBC@CBB?C?CCDDCCCC???CC?CCCCBBBCBBBBBBB@@>ACD@CC?C?CCCCBBBBB=B:9::.;>B=;<;<;*;CCCC>CCEDBCEFCC@CEGG5BCBBB?B@BC@DDCCAAB@C@CAABBB@CBC@CDCBCCCCCCCBBBCBBBBE@CCBBB=?@@B?A=ABA@@
@ATNG8:01352:05519
GATGGTAGTAGTACACTAGTCATACCAGAAGATCAGGAACTCTAGAAGAATTCAGATTTTTAACACGAGAGTAAACGTAAAAAGAAGGTTTTACAAGACTCACGTTAACAATATTGCAGCAGTACGCACACAATCGAAGCGCAGTAAGGATGGCTAGTGTAACTAGCAAGAATACCACGAAAGCAAGAAAAAGAAGTACGCTATTAACTATTAACGTACCTGTCTCTTCCGAAACGAATGAGTACTGATAGACTACTCGTGAGACTCGCCAAGGCACACAGGGATAG
+
AEBC@CCABBBBA<CCCCCCEDEBB>BAA=A@@BBA>A@CCBBBBEADE@C@CB@@@AA@0@?ABCCCA>?:::/98;5555$5<8>166605A>166;@=?@59659A@=BAA?AA::;BCBBBCBBBBBB@CBBB?AABCBBCC<A>@AA>A???AAAA?CBBBBB?BD?BBB>A??@A:98868?DDD/CD:>?>?C?>>?18179::8=8=?:::<?@@BBBC?C;=>B=B@A999CA@@@/00=::::6/./---,,,----.9062728:3338:9/7833
@ATNG8:01355:05513
GATGGTAGGACGAGCGTCTGAGAGGTACTCATTCGTTTCGGAAGAGACAGGTACGTTAATAGTTAATAGCGTACTTCTTTTTCTTGCTTTCGTTATTCTTGCTAGTTACACTAGCCATCCTTACTGCGCTTCGATTGTGTGCGTACTGCTGCAATATTGTTAACGTGAGTCTTGTAAAACCTTCTTTTTACGTTTACTCTCGTGTTAAAAATCTGAATTCTTCTAGAGTTCCTGATCTTCTGGATACACTCATGTGCACCTACCATCGAATGAGGTTAGTCT
+
AAAA=9557;::;95<<;??GCDD@CBBBBCA>ABBC>BG@D?B@AADCCAFCBBB=@<@AAA>B@BCBCCCBCC?BBCCC5CC?A:::69AB>CB?BA8;;@ADD?BACBBBCC>AAE>A<@>CCBBBA>>>?A;@@CCCBBBBBBBBAAAB?BBD@CC?C@CDGBCCCBA=A@@@@7@?D>@@@@@,@B@@@=ACCCBCBA@@@BCEC3CDDBB?A?@C@CBBBCBB@B?BBBBBB?BBC@BBBBCBBBBDBBBBBA>>???AABBAABABC7949@@AA
@ATNG8:01358:05472
GATGGTAGCATCTGCATATCTCACCAGAAGATCAGGAACTCTAGAAGAATTCAGATTTTTAACACGAGAGTAAACGTAAAAAGAAGGTTTTACAAGACTCACGTTAACAATATTGCAGCAGTACGCACACAATCGAAGCGCAGTAAGGATGGCTAGTGTAACTAGCAAGAATACCACGAAAGCAAGAAAAAGAAGTACGCTATTAACTATTAACGTACCTGTCTCTTCCGAAACGAATGAGTACAGAGAGTACGATATGTCTACCATCGAATGAGGTTAGTCT
+
<<>??CBCCBBBBCCCA<<>>?@C@CCB?BCBDCB@C;;;DCCCC@BB?B?AB@CA@@@.?9?@AA?@?BBBC>BBBAAAB2BB@FAGHH=HCC?CBBBBCDCC@D?CC?CCB?CBAABCGCCBCCCBBBC@CBBA>AA@@@@?>9@?BBC?BBBABAA@<AABBBB?BB@???4::=:;/98=4:::::*7958///<:?>A=A:==??:>:>8::A?CC@??FD?B?BCB>CCE????BBBCAABAADA>>ABABCA@>>==<@@@@E=888A<A;?@>>>
@ATNG8:01363:05501
GATGGTAGCATCATGCATATCTCACCGAAGATCAGGAACTCTAGAAGAATTCAGATTTTTAACACGAGAGTAAAACGTAAAAAGAAGGTTTTACAAGACTCACGTTAACAATATTGCAGCAGTACGCACACAATCGAAGCGCAGTAAGGATGGCTAGTGTAACTAGCAAGAATACCACGAAAGCAAGAAAAAGAAGTACGCTATTAACTATTAACGTACCTGTCTCTTCCAAACGAATGAGTACGAGAGTCAGAGCAGAGCTACCATCGAATGAGGTTAGTCT
+
@@BB?BAB<BCCB666;<;9;;:9955905@<@@B;>2:;:///8065383/////::;):58888<3333337&2255>>>*55.5.555'5;;6;;:949:::7;9>>;???@BBBCFBCBCBBBBBBCC?B@::5:AAABAAA@D@BA?=>@??BB=B>BBBBBC>>?;993488322'255...../'.50...989868)/).5583867>???=A??>=8><;,37)38<8==?>>?A>;;;;??@99:::2226::><@>==B;887>0707??:;
@ATNG8:01375:05502
GATGGTAGGAGACACGTCGCACACGTACTCATTCGTTTCGGAAGAGACAGGTACGTTAATAGTTAATAGCGTACTTCTTTTTCTTGCTTTCGTGGTATTCTTGCTAGTTACACTAGCCATCCTTACTGCGCTTCGATTGTGTGCGTACTGCTGCAATATTGTTAACGTGAGTCTTGTAAAACCTTCTTTTTACGTTTACTCTCGTGTTAAAAATCTGAATTCTTCTAGAGTTCCTGATCTTCTGGGCAGACTCTCACACGCCTACCATCGAATGAGGTTAGTCT
+
8:::=A00-;::55555455<<@;<?CCCCICADCCC=BC@D@AAABBBC?CCAAA?A?A?AA?A<AABBBBBBB?BBBBB1>??BAAB=BBBB@BBB?BB<A@ABBB?AAAAAA@@:@@@;A;@@@@<<<>;???A588A;>>=AAAAAA=>>A<>>>=@@;@=@@>AAAAAA:AAACA5A<<655555'6;666,8=<<=>A>>=8=>=>/?;;;B=A<AA<?>?>::8<@=AAAA@>79988.99:/--7--/633/-+-6746--/8488794<6<=>@>
@ATNG8:01328:05569
GATGGTAGTGTCAGTGCGCGTCGTCCAGAAGATCAGGAACTCTAGAAGAATTCAGATTTTTAACACGAGAGTAAACGTAAAAAGAAGGTTTTACAAGACTCACGTTAACAATATTGCAGCAGTACGCACACAATCGAAGCGCAGTAAGGATGGCTAGTGTAACTAGCAAGAATACCACGAAAGCAAGAAAAAGAAGTACGCTATTAACTATTAACGTACCTGTCTCTTCCGAAACGAATGAGTACGTGTGACGTACGTGAGCTACCATCGAATGAGGTTAGTCT
+
CCCD@CCCCCBBCDCCCCCCBBBCC?BCC@CDBB@?>??CCDCCBB@BB?B>BBB>>?>?1>>BBBABBCCA@B9>>9:999*:B>C?BCB;CHDAEDBCCCCAA?A@CC@CBB>BB@?@ADGDFBBBBBBB@BCCC<@@ACBBBB>B@CBB?BCBBBAAB?BBBBBB?BB>===<=>CCD:@::39:;;<.<A;?888>>BCA;>:?ABD;?<@@CAA>@BBBBBB?B?ADC>BBB?BBBCCCCBB@=>BBBBBBBBBBBBCBB@BB???=CCA?;?=A@>>>
@ATNG8:01330:05541
GATGGTAGCTCACGTACGTCACACGTATTCATTCGTTTCGGAAGAGACAGGTACGTTAATAGTTAATAGCGTACTTCTTTTTCTTTCTTTCGTGGTATTCTTGCTAGTTACACTAGCCATCCTTACTGCGCTTCGATTGTGTGCGTACTGCTGCAATATTGTTAACGTGAGTCTTGTAAAACCTTCTTTTTACGTTTACTCTCGTGTTAAAAAATCTGAATTCTTCTAGAGTTCCTGATCTTCTGGCTCTCGTAGACAGATACTACCATCGAATGAGGTTAGTCT
+
BABC?BBCBCCBBBCGCBCCCCB@@@;;9;CC?CCCF?DD>B>BCCBBAD?CC@@?@C@DAAA?A?ABBBBB@@C>BBBA?.87729AC>B?@@?CBB?B@7:;=A;;6;AB>>>AA;@?A<A<@@<><?>><>>>>7>>@A@@@AAA?AA>>8618=>8>A<B:;;;996655,27==>2>5>;=<AA=*::9>>0=8559>>C??9???>;%98789,5-2>6;AA>>>B=@<???@??:?<=8=;;;;==?;;;B????>?BA===>AA=788?=B=AA;;;
@ATNG8:01331:05529
GATGGTAGGACGAGCGTCTGAGAGGTACTCATTCGTTTCGGAAGAGACAGGTACGTTAATAGTTAATAGCGTACTTCTTTTTCTTGCTTTCGTGGTATTCTTGCTAGTTACACTAGCCATCCTTACTGCGCTTCGATTGTGTGCGTACTGCTGCAATATTGTTAACGTGAGTCTTGTAAAACCTTCTTTTTACGTTTACTCTCGTGTTAAAAATCTGAATTCTTCTAGAGTTCCTGATCTTCTGGGTCTACGCTCGTCGCGCTACCATCGAATGAGGTTAGTCT
+
AAA<?CIG89;CA<BABCDCCCCC?CCCCCCC@GCCC<AA@D@BBBDBCCAIICBB?B@DCCC@D@CBBCCBBBA>;;;;;*;?;@@A@;@BDCADCC>AB8;;@CCIADCBBCCCG@CBB?A?AA@?9;:B>BBCC?CBCCEE;:<BBBBCDBB?BCD?BB?C?BBCCDCCCC>C;:::6:=B=::999*9DBBC>AACCBBCAAA5<<<<*<BBBB@C?BD@CCDCBBB@B?BB?@@B?BBBF>BBBCCBACBAABBBBBEBB9:9BCC>>AAB?B@CCAAA
@ATNG8:01333:05537
GATGGTAGTGTGTCTCTGAGAGTAGTACTCATTCGTTTCGGAAGAGACAGGTACGTTAATAGTTAATAGCGTACTTCTTTTTCTTGCTTTCGTGGTATTCTTGCTAGTTACACTAGCCATCCTTACTGCGCTTCGATTGTGTGCGTACTGCTGCAATATTGTTAACGTGAGTCTTGTAAAACCTTCTTTTTACGTTTACTCTCGTGTTAAAAATCTGAATTCTTCTAGAGTTCCTGATCTTCTGGGATGTGTGCGCAGTGCCTACCATCGAATGAGGTTAGTCT
+
ECBA<@CBBBDBBCCCCCCCCCBBDBBBDDAB@BBAA<BB@B?CCDDCBB=BCCEC@D@BBBB?CACCCECBBCD@CCCCB1BB?BBBD>DDEC@CCC@GG;:9BCCCACCCCBBBC@CCC?C?CDCCBB9989BCC@CBBBCBBBBBBBCCAAA?BCC?BB?C?BBCAAADCCACDDDD;DAD?A@@@@1ABCDC<ABDBBBBBBD@CCCC3DAABC@C@CC?CCC???B@D@BBBCCC?C?AA<A000@@?BCCCBBBC@BBB?CCCAB?BDAA>A@CC@@?
@ATNG8:01336:05539
GATGGTAGTAGTACACTAGTCATACCAGAGATCAGGAACTCTAGAAGAATTCAGATTTTTAACACGAGAGTAAACGTTAAAAAGAAGGTTTTACAAGTACTCACGTTAACAATATTGCAGCAGTACGCACACAATCGAAGCGCAGTAAGGATGGCTAGTGTAAACTAGCAAGAATACCACGAAAGCAAGAAAAAAAGAAGTACGCTATTAACTATTAACGTACCTGTCTCTTCCGAAACGATGAGTACTACTCTCAGAGACACACTACCATCGAATGAGGTTAGTCT
+
52,-(-5-//:<<<>>@;;;>444/)////-6;//)/27779944.446;5<;:;:<<<+<8<;;;:::/--5,5--(-666)::8:8<<</<<<60//=7787//)/5::488<054445>;A;B>>@99;@<?BBC>AA@@@>:829<@BC@>CA=;7777*7;;<==8>93333499:=<287515667776#/82....889:=::4777:29287>==<?>>?ABB@D>@@@9@989@BC?>>A=A???BB>:99<<<;>>@@7=<@?=38<77/8/7=???
@ATNG8:01337:05526
GATGGTAGTCTCAGATAGTCTATAGTACTCATTCGTTTCAAGAGACAGGTACGTTAATAGTTAATAGCGTACTTCTTTTTCTTGCTTTCGTGGTATTCTTGCTAGTTACACTAGCCATCCTTACTGCGCTTCGATTGTGTGCGTACTGCTGCAATATTGTTAACGTGAGTCTTGTAAAACCTTCTTTTTACGTTTACTCTCGTGTTAAAAATCTGAATTCTTCTAGAGTTCCTGATCTTCTGGAGATATCATCAGCGAGCTACCATCGAATGAGGTTAGTCT
+
:445:>>@BCA@@CCCC??<;;>>ABB@==;?7?BBB<BB>;;;?=9915=<<B@CACBBCAE@BBBBBBB<@9BD>>>+;:6::;=8===B@CBC?BA7873933-499<=?:@;8=A?C;@@A9979929>?D5::;77557777997252+226069162798785555-.-999+926-..888(/..33'.25566555:58888)8//.5.5/77177==@;=:==@@?<9;-//@79::@CCC==>@;;;?<<32202,,,,*,99=7D;@@@@>
@ATNG8:01342:05567
GATGGTAGAGAGAGCTTCTCATCGTACTCATTCGTTTCGGAAGAGACAGGTACGTTAATAGTTAATAGCGTACTTCTTTTTCTTGCTTTCGTGGTATTCTTGCTAGTTACACTAGCCATCCTTACTGCGCTTCGATTGTGTGCGTACTGCTGCAATATTGTTAACGTGAGTCTTGTAAAACCTTCTTTTACGTTTACTCTCGTGTTAAAATCTGAATTCTTCTAGAGTTCCTGATCTTCTGGATACACTCATGTGCACCTACCATGAATGAGCTTAGTCT
+
<<<=;CBCBBCCCBAA7AAAAECCBBBBC@@?@BCE>CCACA<;;CDBCABDA@A@C@BACC@B@BBBBBBBBC<A@?=='<;68>@A9BBBC?BCB?AB<?>AB??<?BABCBBB@A;;7;=A@@>====16///(//8:<555779988353-/.83550745578558982798<>1<6;9:666-6676=-//98::;>==0///)////85;3<=;?==:;;@=A=AAA>>>7;;A<@BB@??<@///:::=B<??B:>>;74----332666:;
@ATNG8:01348:05530
GATGGTAGCTATACGTATATCTATGTACTCATTCGTTTCGGAAGAGACAGGTACGTTAATAGTTAATAGCGTACTTCTTTTTCTTGCTTTCGTGGTATTCTTGCTAGTTACACTAGCCATCCTTACTGCGCTTCGATTGTGTGCGTACTGCTGCAATATTGTTAACGTGAGTCTTGTAAAACCTTCTTTTTACGTTTACTCTCGTGTTAAAAATCTGAATTCTTCTAGAGTTCCTGATCTTCTGGACGACGCGCACTGACACTACCATCGAATGAGGTTAGTCT
+
AA@=@CCCCCDDBBBCCCCDCCDBBBBABC99::CCD?CC?C@BBBCAAA?CCCCC>C?AAAA<A?ABAAAAAA?<??ACC1@A=?<<<8?BAB?ACC@BB====BBB?CAACAA>?:???;?;A?>;;;;;5:>>>9?>AD<<<>@@AAB>=<=5<<<8=><@<ADAAA??AA=B====2<;A<>>AAA/;977;49-----=<6;8;AAA/A>?>A=A===:>???@@@;@;?????@7;;A=AB@??>?==>666====8661666799=:>>=A=>>>@@
@ATNG8:01351:05523
GATGGTAGCGCACACATAGATACAGTACTCATTCGTTTCGGAAGAGACAGGTACGTTAATAGTTAATAGCGTACTTCTTTTTCTTGCTTTCGTGGTATTCTTGCTAGTTACACTAGCCATCCTTACTGCGCTTCGATTGTGTGCGTACTGCTGCAATATTGTTAACGTAAGTCTTGTAAAACCTTCTTTTTACGTTTACTCTCGTGTTAAAAATCTGAATTCTTCTAGAGTTCCTGATCTTCTGGGTGTATCAGCGAGTATCTACCATCGAATGAGGTTAGTCT
+
88:;<A@=A@@BCCGGCCBBBBA@A@CCCCBB?BBBB>CC@C@CCCCCBB?CBBBC@D?BACC?C?CCBBCBBAB:;;;;;);>:=ABB=BABC?CCE@CC=;;CMDF@CCCCCCCC?BBB?BACCBBBCCB?C?@@@IBBBCCBBBBBBBAADC@BBB?BBAD?AABC@CCCB?CAA@@.;50900000*00>>>8@===>@?==9.9999':999>:C?BB?C@@?BBB?B?B:;;BB>BAAA<@@@BBBBBBBAAACBBBBB?AABFD?999?>??BABB@
@ATNG8:01352:05538
GATGGTAGTATATCGCGTCGCTATCCAGAAGATCAGGAACTCTAGAAGAATTCAGATTTTTAACACGAGAGTAAACGTAAAAAGAAGGTTTTACAAGACTCACGTTAACAATATTGCAGCAGTACGCACACAATCGAAGCGCAGTAAGGATGGCTAGTGTAACTAGCAAGAATACCACGAAAGCAAGAAAAAAGAAGTACGCTATTAACTATTAACGTACCTGTCTCTTCCGAAACGAATGAGTACACACTCTCATATGACACTACCATCGAATGAGGTTAGTCT
+
@@B@?DCCBCCCBBCBAACCCCCCB?BBB?BCD@A@994/<<///=:<<:<756665==>+<9<A<<AABB???9??@@=@=+BB@BACGD;HDGAAAACDDEA@>A@DF@CBB?BBBCCCCCCCBBBCCCB?BBBB<?>BBBBBB>C@C@?=?BBBBCCA?CDDAA@?BC@AAA>??A?>7=894898888%8>:=878AACCA;?;@AAB<><>>BAA?BBAAABB@B?BBC>CCC>AABCCCCAAAA@@@>>>BBCBBAACDC?BAAAA<?BAA?B@BBBAA
@ATNG8:01354:05538
GATGGTAGAGTATCATGTGTATCTCCAGAAGATCAGGAACTCTAGAAGAATTCAGATTTTTAACACGAGAGTAAACGTAAAAGAAGGTTTTACAAGACTCACGTTAACAATATTGCAGCAGTACGCACACAATCGAAGCGCAGTAAGGATGGCTAGTGTAACTAGCAAGAATACCACGAAAGCAAGAAAAAGAAGTACGCTATTAACTATTAACGTACCTGTCTCTTCCGAAACGAATGAGTACTATAGACTATCTGAGACTACCTTCGAATGAGGTTAGTCT
+
788<:<<==<=;;<>@@@>???><A=A>=8<<<9:;7<8@@ABBBB<A?;?99;455555$5.55555599555)445555&55.5.555&49939>655AA9:59=:94:A@:@A99;A@BBJCCCCBBB@A?@@>AABBBCBD=>9>00-0@>>@?AB@BCCAAA=BB?BBB?BBCEC>B??;?@@@@,=:4887<>@@DD<A<@@@B=E===AA@?BCCBBBC@C?@@@;?AA?BBCBBCB???9::@A@@;;:@885:::8=8;:;47337171;;?:>
@ATNG8:01354:05555
GATGGTAGATATATGCACGCTCTACCAGAAGATCAGGAACTCTAGAAGAATTCGATTTTTAACACGAGAGTAAACGTAAAAAGAAGGTTTTACAAGACTCACGTTAACAATATTGCAGCAGTACGCACACAATCGAAGCGCAGTAAGGATGGCTAGTGTAACTAGCAAGAATACCACGAAAGCAAGAAAAAGAAGTACGCTATTAACTATTAACGTACCTGTCTCTTCCGAAACGAATGAGTACTATAGACTATCTGAGACTACCATCGAATGAGGTTAGTCT
+
>><>?BDDBBBCCACBEGCCCBBBC@BCD@CCAA??=??AABBCBB?BB>>9==89999(9;ADCBBADCBBB=AA<9:::*:<7<4;;;/;<=8<;;;?@;;<<@=??;?BA;??AAA>=>>>@>A>=;A<>>>@:<<>=9;:=8=:?==:=??=>=BA=A=====9=>:>==:===BB9A@<7/////(//)/=<<@@@@A<?;?AAA;?;>>>>>:>?AA>@@<@;===6=@A<????888===@>?>A>>>@@@@@BAAD;AA==><AA?=595:=;=?
@ATNG8:01355:05557
GATGGTAGTGTCATATGAGAGTGTGTACTCATTCGTTTCGGAAGAGACAGGTACGTTAATAGTTAATAGCGTACTTCTTTTTCTTTGCTTTCGTGGTATTCTTGCTAGTTACACTAGCCATCCTTACTGCGCTTCGATTGTGTGCGTACTGCTGCAATATTGTTAACGTGAGTCTTGTAAAACCTTCTTTTTACGTTTACTCTCGTGTTAAAAATCTGAATTCTTCTAGAGTTCCTGTTCTTCTGGACAGAGTGTGCAGATACTACCATCGAATGAGGTTAGTCT
+
88==<>CEBBBBADDDDDCBBBCCCCBDBCCC@CCCC=CD@D@BBBCACEBCCCBB@BABBBB=A=BCC==///:6;;;;:'///(4:;;2<:;98<;96;>769=BBB@CDCCCEDDABBD?B?CCBBAA@B=BAAA>BCCCDBAAAAA@CBBCC@A@@?CCAD>@@C;;;GCC?A;;;;.;>A>AAA@@0@@CCD?CAABCBCBBB;@@AA,@AABB@B@BCACCB@AAC@F?BBC@BA=@?A<@BCCCBBBB@@@DDCBC@A@>AAABBAAB@?=?=ACCAA
@ATNG8:01359:05552
GATGGTAGCGCACACATAGATACAGTACTCATTCGTTTCGGAAGAGACAGGTACGTTAATAGTTAATAGCGTACTTCTTTTTCTTGCTTTCGTGGTATTCTTGCTAGTTACACTAGCCATCCTTACTGCGCTTCGATTGTGTGCGTACTGCTGCAATATTGTTAACGTGAGTCTTGTAAAAACCTTCTTTTTACGTTTACTCTCGTGTTAAAAATCTGAATTCTTCTAGAGTTCCTGATCTTCTGGACAGAGTGTGCAGATACTACCATCGAATGAGGTTAGTCT
+
448<7<===@===>>DCCCDFA@@==<:;;//+/;;;5;=:BACCCCCBBACCDBB?B?@@?B?C@CBBB>994<749499'9=9;799(949:7>;;:;<1555;4516@AAA9992449.4.5<@@@A99499?@;BCCCCCBBBBBAA???A=A@@7;;>A?CC;;;DC@A5:99:::'9<B;@@B@B0@AA@@89959<<9999.5555$5<=>@9=?AD@CCCCBAB?A?BBAECC;;;C@CCBB;;;CCBA@@A@@AACB?BB@??<989938<BCCCC
@ATNG8:01364:05539
GATGGTAGTGCGTGAGAGAGAGACCCAGAAGATCAGGAACTCTAGAAGAATTCAGATTTTTAACACGAGAGTAAACGTAAAAGAAGGTTTTACAAGACTCACGTTAACAATATTGCAGCAGTACGCACACAATCGAAGCGCAGTAAGGATGGCTAGTGTAACTAGCAAGAATACCACGAAAGCAAGAAAAAGAAGTACGCTATTAACTATTAACGTACCTGTCTCTTCCGAAACGAATGAGTACATAGATATACGTATAGCTACCATCGAATGAGGTTAGTCT
+
;;;;=AA?A@@CCCCCCCCDCB@?>;@BB>@BCCBB@B?CBC995525<8A<AA@:::::$98?>@AAABBDDD:>>;;;;.4;6;4;;;0@==?B@<A>C@59669===BBA>AAA@BBBCBBBAAABCB?AAAC8;:BBABBB?B?B;;9;BBBBCBC@BBBBCB@BC?BBB<>>BBB=B??:>::::+:>:;;;;>>>BC=B6;;BB<@<??A@@=@BBBCCD?C?CCC>BBD?BBBBBBBBBBB@@A>>>@??A>>>>@@<@AAAA>>>::6;:>=;;;
@ATNG8:01367:05555
GATGGTAGAGTATCATGTGTATCTCCAGAAGATCAGGAACTCTAGAAGAATTTCAGATTTTTAACACGAGTAAGTAAACGTAAAAAGAAGGTTTTAACAAGAACTCACGTTAACAATATTGCAGCAGTACGCACACAATCGAAGCGCAGTAAGGATGGCTAGTGTAACTAGCAAGAATACCACGAAAGCAAGAAAAAAGAAGTACGCTATTAACTATTAACGTACCTGTCTCTTCCGAAACGAATGAGTACACATCTCGTGTCGTGCTACCATCGAATGATGGTTAGTCT
+
8:;;7>>CDECC;66<<<DDCBB;:09@@;AB=<<>4:69;;::::559255)59455555$5.55555555.5;;;4=====<<+;<8<9@=@+.).80.-(-8/-///)/3896:;??BC@ABBCCCCCDBBBDC@BBBB>@@BABCCB?DAMA@@BBBBDCCC?BCCBBB@AA>ABC@CCA@@8<<<899::99%9>:?>>>AA@@>9<:<<==8=9=>@@@@CCACADL@C@CCC>BBB=@@BBAA@>??@>?=?788@:9<;<>F9>>>9836:///)/)/7788
@ATNG8:01368:05541
GATGGTAGACACGTGTGCTCTCTCGTACTCATTCGTTTCGGAAGAGACAGGTACGTTAATAGTTAATAGCGTACTTCTTTTTCTTGCTTTCGTGGTATTCTTGCTAGTTACACTAGCCATCCTTACTGCGCTTCGATTGTGTGCGTACTGCTGCAATATTGTTAACGTGAGTCTTGTAAAACCTTCTTTTTACGTTTCTTGTGTTAAAAATCTGAATTCTTCTAGAGTCCTGATCTTCTGGGTCTCTCTCTCACGCACTACCATCGAATGAGGTTAGTCT
+
<@<>@DCAABC::;C;9;BCBBBBBBBBCC@@=@ABB=BE@B@BBBBBBB?BAAAB?B?CAAA@B@CA@BBAAAB@CBBBB3AA;B999(5A@A?CBA?BC5:9?BCC?CAB@>>@>:>AA6868CC<=<>>9>>@@<@>>A9<<??AAAAA:::9<=<;??<@<??@AAAAAA9==BBC6A=?:==AAA/AAAAA8995:::>4::::*:>;;;=E<@@<@@??@A@@<@A?>77/7667)8==>??@???????@>>>@<>>=@@=AAA@;@=DDA<=
@ATNG8:01329:05596
GATGGTAGCTCGCTGATGATATCTCCAGAAGATCAGGAACCTAGAAGAATTCAGATTTTTAACACGAGAGTAAACGTAAAAAGAAGGTTTTACAAGACTCACGTTAACAATATTGCAGCAGTACGCACACAATCGAAGCGCAGTAAGGATGGCTAGTGTAACTAGCAATAATACCACGAAAGCAAGGAAAAGAAGTAACGCTATTAACTATTAACGTACCTGTCTCTTCCGAAACGAATGAGTAACACATCGTCGTGTCGTGCTACCATCGAATGAGGTTAGTCT
+
;>;<7;;B@@;CCGCCCC9;;CCCC@CDC@DDDBBB?B@B?@@@@?CD6;5;==:99:9)9=AACBBAAACCC:A@?====,=A<A=ABB6A?@=@?9:C=;9:699>=9===5;;???@??@?DBBBB@>8::<A=<<<<778:5;:>?A=B;;;;?==9=;:;??<?B????>:::FE<AAE@D5:::29;9;00)/;;==?<@;=>CC?C@A>>>@=889=>::4:6;<>66862977:994555588;:334;;??477?>?<A@@A@<<A;;5;5;:=<<
@ATNG8:01330:05619
GATGGTAGTGATACAGATCAGACACCAGAAGATCAGGAACTCTAGAAGAATTCAGATTTTTAACACGAGAGTAAACGTAAAAAGAAGGTTTTACAAGACTCACGTTAACAATATTGCAGCAGTACGCACACAATCGAAGCGCAGTAAGGATGGCTAGTGTAACTAGCAAGAATACCACGAAAGCAAGAAAAAGAAGTACGCTATTAACTATTAATGTACCTGTCTCTTCCGAAACGATGAGTACGAGAGTCAGAGCAGAGCTACCATCGAATGAGGTTAGTCT
+
8:89-0/9?BBCCCCCCDBBA;;=B;;;C?ABB@:9057@A=CCBB@DC;?7?>=97773$339:;A@CCA983(3999999(9939499;0;=AADCBCACA:;6;<@A=AAB?BAAACABACCDDDDCBB?@@@@@BBBA???B=A>B@@=@BCBBCCC@CDA@@@;9939==299AAA9>=>>AFDDE2:948688@==88187==<=1818====:>>?A@@@5:5;==4====>?==>@@AC;;;ABBA;;;?>=====9=>>==8=?@?:??AB?>>
@ATNG8:01334:05575
GATGGTAGCGCACACATAGATACAGTACTCATTCGTTTCGGAAGAGACAGGTACGTTTAATAGTTAATAGCGTAACTTCTTTTTCTTTGCTTTCGTGGTATTCTTGCTAGTTACACTAGCCATCCTTACTGCGCTTCGATTGTGTGCGTACTGCTGCAATATTGTTAACGTGAGTCTTGTAAAACCTTCTTTTTACGTTTACTCTCGTGTTAAAAATCTGAATTCTTCTAGAGTTCCTGATCTTCTGGTCTACTACACTGTACTCTACCATCGAATGAGGTTAGTCT
+
888;<??ACCBCBBBCCCCCC;;;B954::4405=A=6>>8@=966<<@D89:5444)4.4//:)0*///9;5406>255>>>+<<=6;;>>865/<7</0*/7)//55<<8<=<<>>BA:=@@=A=BBBBDB;;6;@@@>CDBAAA@@BBBBCCEEE@<<<@FC@C@BBC;;;B@@=@;;;;.:>B;:;;;:*;:@BC=CAAA@A?>;;49999(=99=>;?=BC=@@@;<:@=@=AA@@@@=A@A=CCCCBCEBBBBCHCBBDDCC@CAA@C?BBCC@C@BC@@@
@ATNG8:01335:05570
GATGGTAGGACGAGCGTCTGAGAGGTACTCATTCGTTTCGGAAGAGACAGGTACGTTAATAGTTAATAGCGTACTTCTTTTTCTTGCTTTCGTGGTATTCTTGCTAGTTACACTAGCCATCCTTACTGCGCTTCTATTGTGTGCGTACTGCTGCAATATTGTTAACGTGAGTCTTGTAAAACCTTCTTTTTACGTTTACTCTCGTGTTAAAAATCTGAATTCTTCTAGAGTTCCTGATCTTCTGGGCAGACTCTCACACGCCTACCATCGAATGAGGTTAGTCT
+
<AB>@DCC?CBAB<A<ABBFFBCB?BCBCD;;7;AAA<CB?B?BDCCHCC@CCCAA=A@BABB@CABBCF;;9;@8==><=,00+/::>39569499<87>*/0/9;=:?CBAABCD?BBB@C@DDBBBBBF@CCA@>ABCDCCBBC::;AABAB?AAB?CC?B?BCCCBCBCC@BCCCC<C@C?AAGDE5CDDBG>CBBBBB@;9:8>>@@0@>>?@=A?CC?BBBAA@A@C@CCBBBB9::BB;ABABBBDBC;;;?AA=AAC?BACBB=:;;B;@<@AA@;
@ATNG8:01341:05578
GATGGTAGAGTATCATGTGTATCTCCAGAAGATCATGAACTCTAGAAGAATTCAGATTTTTAACACGAGAGTAAACGTAAAAGAAGGTTTTACAAGACTCACGTTAACAATATTGCAGCAGTACGCACACAATCGAAGCGCAGTAAGGATGGCTAGTGTAACTAGCAAGAATACCACGAAAGCAAGAAAAAGAAGTACTCTATTAACTATTAACGTACCTGTCTCTTCCGAAACGAATGAGTAACTGTATCTATGTGTGCGCTACCATCGAATGAGGTTAGTCT
+
>><=7;;<@B==BBBCCCCCCB@;:.9=:3:<>BCBBB?BBBAB@@=BB?B@BB@;;;;;$;7::5;9999555)595555&5949.555&4;?5<??@AADCB?B?BB?CBB>AABCAAACAB<<;BAAB@CEDC?BBFDBCAA?B?C;;:<CBBBCCA?BBBAAA>AC>BBB;???@A<ABB@CCCCC3BC?:88>===@B=@<>>>@<@<AB>?>:<==;8889=999917;847//...(.338>?>>::8C<;;;;;8866<;>BD>>;;;=B6;;A==
@ATNG8:01353:05583
GATGGTAGGACGAGCGTCTGAGAGGTACTCATTCGTTTCGGAAGAGACAGGTACGTTAATAGTTAATAGCGTACTTCTTTTTCTTGCTTTCGTGGTATTCTTGCTAGTTACACTAGCCATCCTTACTGCGCTTCGATTGTGTGCGTACTGCTGCAATATTGTTAACGTGAGTCTTGTAAAACCTTCTTTTTACGTTTACTCTCGTGTTAAAAATCTGAATTCTTCTAGAGTTCCTGATCTTCTGGCTGCGCTGATATGCGCTACCATCGAATGAGGTTAGTCT
+
>CC>@BBB@CCCCBBBAAACCCCC?CBCCDBA=AAAA=BC?C@CCCCCDEADEDAA>B@CCCB?C@CCCCC@@@D=:::::):?;ABBB>BCIC@CEK@DD;;:@BBD@BBCDCCCC@BBB@C@CBBA@@??;?@BA?CBBBCCBBBBBBCCBBB>AA@@CC?B=??CBBBCCCACCCGG;D@D9:::::*:AAAB>BBCBBBCBBC7<<<<*<@ABB@B@CE@BBAAAAC?A?ACCCCC@B??<?9:9BCCBCDCCBBBBDDC@CBBCC@CCBA?A@BCCBB
@ATNG8:01354:05576
GATGGTAGGTGCCATGAGTGTATCCAGAAGATCAGGAACTCTAGAAGAATTCAGATTTTTAACACGAGAGTAAACGTAAAAAGAAGGTTTTACAAGACTCACGTTAACAATATTGCAGCAGTACGCACACAATCGAAGCGCAGTAAGGATGGCTAGTGTAACTAGCAAGAATACCACGAAAGCAAGAAAAAGAAGTACGACTATTAACTATTAACGTACCTGTCTCTTCCGAACGAATGAGTACGATGAGAGAGCTCTCTCTACCATCGAATGAGGTTAGTCT
+
CCCD?CCC@CCC?BBCCCCCCBBB@CCC@CBBBBB@B>AACCBBB?BC>A>ABBAABBB1><?BCBBACCCCC>CBBBAA@2>97:<AAA2@@B<@788AAA@?;?=BB=C>;6:8@AD;<<AAAAAAA??:????:===<>>==8<;??A=A<9<>AA@;A???==9=A;@@@;;;;<@6<<=<@@DDC/AA<???@577A@@;A<@::::=8=>>>><AB@@===<A>DD<===<<<=@888888=@A>??AA????@A@>><>A???<@@@@=A:>>;;<
@ATNG8:01354:05589
GATGGTAGAGAGAGCTCTCTCATCGTACTCATTCGTTTCGGAAGAGACAGGTACGTTAATAGTTAATAGCGTACTTCTTTTTCTTGCTTTCGTGGTATTCTTGCTAGTTACACTAGCCATCCTTACTGCGCTTCGATTGTGTGCGTACTGCTGCAATATTGTTAACGTGAGTCTTGTAAAACCTTCTTTTTACGTTTAACTACTCGTGTTAAAATCTTGAATTTCTTACTAGAGTTCCTGATACTTCTGGGTGCGCTACAGTCTCTCTACCATGAATCAGCTTGA
+
::>>;>BBCCA@@BBA;;<;;;=;>@666;;==BBBB?CC@CA@@ACBBA?BCBAB@C?BABB>B>ADCBBAA9@877333$3749333,3:;=6<:=7<A5398?7927?@7:;?A=BAA=A=?>>888==:>AAA;AAAA@@;;;<==::555.527279996:>><<<A@@6859;;.;4:*//;;;,7779=*-+////<=<>==0788)68808=077(7<7:88655..*.3866...726666.-,,,,,-55235:;;;;::475584../622022
@ATNG8:01356:05608
GATGGTAGCTCACGTACGTCACACGTTCATTCGTTTCGGAAGAGACAGGTACGTTAATAGTTAATAGCGTACTTCTTTTTCTTGCTTTCGTGGTATTCTTGCTAGTTACACTAGCCATCCTTACTGCGCTTCGATTGTGTGCGTACTGCTGCAATATTGTTAACGTGAGTCTTGTAAAACCTTCTTTTTACGTTTACTCTCGTGTTAAAAATCTGAATTCTTCTAGAGTTCCTGATCTTCTGGATAGCGACGCGATATACTACCATCGAATGAGGTTAGTCT
+
CCCD?BBCCBBBBBCCCCCCCCCCCC?C@@?BCFF>BB>B@CCCCCBB?ACDBB?BACCCB?B?BBCCCCCAA?ABBBB18858>?>8@BA@=A@@;>B=?@ACBB?AAAAA???<AAA<A>B>>><;;@;ACAA7=>>>>>>>AA?B>>=;?;<==<??<A<?A?AD>>>A<???BB5B<>:<<<<9.;<99906/////==9<8<>>>/>BAAA<@;@@=A?@@AAA<@<A@AA==:>?A<A>>>AAA>>>@@@AAAAA??<?>>>>=A@>><@;>>??>
@ATNG8:01359:05613
GATGGTAGTATCTGCACACTCTGTCCAGAAGATCAGGAACTCTAGAAGAATTCAGATTTTTAACACGAGAGTAAACGTAAAAAGAAGGTTTTACAAGACTCACGTTAACAATATTGCAGCAGTACGCACACAATCGAAGCGCAGTAAGGATGGCTAGTGTAACTAGCAAGAATACCACGAAAGCAAGAAAAAGAAGTACGCTATTAACTATTAACGTACCTGTCTCTTCCGAAACGAATGAGTACTATAGACTATCTGAGACTACCATCGAATGAGGTTAGTCT
+
55<>;ACCBCBBBCCCCCCBBBCBC@DCC@BBAA@>;?;@@BAA??<?A>A??????BBB3B@DCCAAAD??>A9?=@@AAA0@>9@5;;;.;CC@CCCCCCCBB?B?CD@CBB?BBBBCCDCCCBCCBBBB?BDBB?BBBB??@?8?=A::::DBBBCBB?BBBBCC?BB@>>?599?><5>=:4:<;<<.:>9@///==>;:5:8=>>A3838>A??=?ABAADC?B?CBA=B??<@DCCCCCB@@@@????ABBC>>?CDBA?BA@@A:@@>?;?<@A?@?
@ATNG8:01364:05618
GATGGTAGCACGACACGACGATGTGTACTCATTCGTTTCGGAAGAGACAGGTACGTTAATAGTTAATAGCGTACTTCTTTTTCTTGCTTCGTGGTATTCTTGCTAGTTACACTAGCCATCCTTACTGCGCTTCGATTGTGTGCGTACTGCTGCAATATTGTTAACGTGAGTCTTGTAAAACCTTCTTTTTACGTTTACTCTCGTGTTAAAAATCTGAATTCTTCTAGAGTTCCTGATCTTCTGGACGACGCGCACTTGACACTACCATCGAATGAGGTTAGTCT
+
59>>7;<;;;<<<<;;;A;66659BABA@A;<:;CDE=BB9;7;BBBBCD?CACDB?B?ABAA=A>@ABB>=8;;633333$371733,3::<2<8;;?A<>>?A??<?BBDAB@@<@@@;@;?<99<99:8==;;5;;>>;;;==;;;;;;@@=@??:??=C=AAA???AAA8<;@@@3?:=887777(8>66607:9///99:=:????/>>=:;5;:>A;A;;;@>><>=BBA===/--7073--/@@=77//+/::<;77;7;;///5666?;><@>89=
@ATNG8:01368:05586
GATGGTAGACATATCGTACTCTCTGTACTCATTCGTTTCGGAAGAGACAGGTACGTTAATAGTTAATAGCGTACTTCTTTTTCTTGCTTCGTGGTATTCTTGCTAGTTACACTAGCCATCCTTACTGCGCTTCGATTGTGTGCGTACTGCTGCAATATTGTTAACGTGAGTCTTGTAAAACCTTCTTTTTACGTTTACTCTCGTGTTAAAATCTGAATTCTTCTAGAGTTCCTGATCTTCTGGATATGAGTGACTCGTGCTACCATCGAATGAGGTTAGTCT
+
:::<9ABC@@ACCDCCCCBBBAA@CCBAB@@@=@CCD>CC?B?BCCBBBB?CBBAA?B?BBBB>B?BBBBBABCD?A@?>>)5733./(.8893=99:>>7:;>BBA<AAC??>AA<A@A9>9>>>>>===<ADDA9===>>>?AAAAAAA@@@=???<>><>=AAA>>>A@@;??>>>2>;?<??DCD/B?;<<1:66///;99<1888)277575;3;;4<=;=@@@<@<A@@A@A7;;B<A@??>==?A@BA=99777::6:;??@;>>BB<@:>>=::
@ATNG8:01371:05577
GATGGTAGCACACGAGATCTCATCGTACTCATTCGTTTCGGAAGAGACAGGTACGTTAATAGTTAATAGCGTACTTCTTTTTCTTGCTTTCGTGGTATTCTTGCTAGTTACACTAGCCATCCTTACTGCGCTTCGATTGTGTGCGTACTGCTGCAATATTGTTAACGTGAGTCTTGTAAAACCTTCTTTTTACGTTTACTCTCGTGTTAAAAATCTGAATTCTTCTAGAGTTCCTGATCTTCTGGGTCTACGCTCGTCGCGCTACCATCGAATGAGGTTAGTCT
+
:@@<7<<@;;;@CCAAACB;;;??AAB@@BBB?CCFF>CD?B@BBBCCBB>BC;;;@C@CCCC@D=??BCBCAA?<88777'8749=?>8?BAC@CCC>AA?A@@BAA>ACCCC=>>;A@A;C8<>>??>>==AAAA7;;@??>>>A@@>>>===<???=AA=C<AAA@@@BAA;??>DD;D;=377766(6==>A9?>>;::;:;;5;>>@/@<;;B;>;>?;?>?==>A=A=ABA@@@8;;AA:??@CA>>>999999>>>>A=???AA<AA@@:=:=>A=>
@ATNG8:01377:05615
GATGGTAGGCGACATACATACGCGCCAGAAGATCAGGAACTCTAGAAGAATTCAGATTTTTAACACGAGAGTAAACGTAAAAAGAAGGTTTTACAAGACTCACGTTAACAATATTGCAGCAGTACGCACACAATCGAAGCGCATAAGGATGGCTAGTGTAACTAGCAAGAATACCACGAAAGCAAGAAAAAGAAGTACGCTATTAACTATTAACGTACCTGTCTCTTCCGAAACGAATGAGTACCTCTCAGACGCTCGTCCTACCATCGAATGAGGTTAGTCT
+
88897<<=?A<AABBBBDCCCB@>>466;6<665@@5;7;00@000*/93869=?EDDDD1@799?A>>:5444)4955555$5<7<.555&5::5<@695::8:1::00)/99)//434:<556@<969AA;000@-/0????B=A;=9804>A<?AAB?AAADBD?@?>979:?<777(333,/////$//(////33334497<<>><>8=?A@A<AA@@???>A9=<C7??A>AEDDCBB7:9?@ABAAABBBBBBAFAA=?:99@;>@??<??>>>?>
@ATNG8:01328:05648
GATGGTAGACACGTGTGCTCTCTCGTACTCATTCGTTTCGGAAGAGACATGTACGTTAATAGTTAATAGCGTACTTCTTTTTCTTGCTTTCGTGGTATTCTTGCTAGTTACACTAGCCATCCTTACTGCGCTTCGATTGTGTGCGTACTGCTGCAATATTGTTAACGTGAGTCTTGTAAAACCTTCTTTTTACGTTTACTCTCGTGTTAAAAATCTGAATTCTTCTAGAGTTCCTGATCTTCTGGGTCTCTCTCTCACGCACTACCATCGTATGAGGTTAGTCT
+
=;;=:>DEDCBB=><;;;;<566<<<?@A@@A;=000+/9)/)/99:==<<8::?:7;9=8888C;B@@@B;;9?9>;;;;(55.5555)5<5616>=16606556>C@DCDCCBCB?A?@6:4;A;:<BAB=:99B=B@AAC>@@@;;;>><??7;BB<@A?A=??966<<>>7?0000)/)/)//;;;(:9555)5555555555.5555$59:55.5.5;7<<<655=5:3:;<455054:<49;??999BBBCBCCBBB@@;@;;:@B:::A6:49@A@@
@ATNG8:01332:05643
GATGGTAGCACACGAGATCTCATCGTACTCATTCGTTTTCGGAAGGAGACAGGTACGTTAATAGTTAATAGCGTACTTCTTTTTCTTGCTTTTCGTGGTATTCTTGCTAGTTACACTAGCCATCCTTACTCGCTGCTTCGATTGAGTGCGTACTGCTGCAATATTGTTAACGTGAGTCTTGTAAAACCTTCTTTTTACGTTTAACTCTCGTGTTTAAAAATCTTGAATTCTTACTAGAGTTCCTGATCTTCTGGGCTGCGCTGATATGCGCTACCATCGAATGAGGTTAGTCT
+
ABDE?BB@@955<<<>AAB666;<99;;555<695///&--38(-(--598:6;;;;;8>2544:.4.4988:::8848====+886:<;==1====6:9:4;;28>>;;>6<;;?@>::88>938377,,,,,,22066--(-7---5688555;988848./(//(/388<;95539(.-222)2(-(.5555(76779.8468./.99/56,6===/>;;67;7<7//+.5997;;;=A;A?:>>>99;=<07///6733677;::9>@@B<@@BBB===;;7;=???B:
@ATNG8:01333:05658
GATGGTAGCTCTGCTCTGACTCTCGTACTCATTCGTTTCGGAAGAGACAGGTACGTTAATAGTTAATAGCGTACTTCTTTTTCTTGCTTTCGTGGTATTCTTGCTAGTTACACTAGCCATCCTTACTGCGCTTCGATTGTGTGCGTACTGCTGCAATATTGTTAACGTGAGTCTTGTAAAATCTTTCTTTTACGTTTACTCTCGTGTTAAAAATCTGAATTCTTCTAGAGTTCCTGATCTTCTGGGTGCGCTACAGTCTCTCTACCATCGAATGAGGTTAGTCT
+
@BBCACCC;;66=A@@CBBB;;:@CCEDBBAA?ABBC=CC?C@CCCBBBE?EDCCC@D=CCCC?B?BBBBCDDCB?BACCC1DD@BBB@<ACBB@BCC?CC?BBBCDE@CCBBBCCC?CCC?C=CCCC???B@CB??<@BBBCCBBBBBBDBA??<@BB?BC?C?BBCBAACAA?BCFCC7A;;;0;;@@3ABCCB?CGFFDCDCBB?BDED3BBBDC@C@BB@BA@ACAA=B?A@@A@?<??AB;;;;BBBCGCDA@;<<B@@A?BB@@@>;;;@=@5:;ABB
@ATNG8:01334:05621
GATGGTAGTATAGAGCTCTACATAGTACTCATTCGTTTCGGAAGAGACAGGTACGTTAATAGTTAATAGCGTACTTCTTTTTCTTGCTTTCGTGGTATTCTTGCTAGTTACACTAGCCTTCCTTACTGCGCTTCGATTTGTGCGTACTGCTGCAATATTGTTAACGTGAGTCTTGTAAAACCTTCTTTTTACGTTTACTCCCGTAGTTAAAAATTCTGAATTCTTCTAGAGTTCCTGATCTTCATGGTGTCGTCTATCATGTACTACCGATCGAATGAGGTTAGTCT
+
>=9526=<ABC;;9==;;AB=BDCCDEDCB::6;@>@;@B@C@BBACBBB?BCCCC?B?BAAA?B?BCCCCCCAA=@AAAA2??8;>>>7?BAB>BBC?BB?BBB@??:=@AAAAAA;A7;7;9>>>>>>>>=???@@9@<>>::;@A@BB==><@??;?>7<:=>>@@;:;B:=>DDH6@<@8=====*<=887-8;;;>8;666615997$.).677.3.3828588???8=6:8=6677////4997;=>///89:==87/;;=,./9999265//)/57775<
@ATNG8:01335:05652
GATGGTAGATACTCGCTGATACACCAGAAGATCAGGAACTCTAGAAGAATTCAGATTTTTAACACGAGAGTAAACGTAAAAAGAAGGTTTTACAAGACTCACGTTAACAATATTGCAGCAGTACGCACACAATCGAAAGCCGCCAGGTAAAGGATGGCTAGTGTAAACTAGCAAGAATACCACGAAGCAAGAAAAAGAAGTACGCATATTAACTATTAACGTACCTGTCTCTTCCGAAACGATGAGTACGTGTGACGTACGTGAGCTACCATCGAATGAGGTTAGTCT
+
<<<>@DCCBCBDCA@A;;9::://)///)//;;88.4.333339<7==8=444443;;;$3,3339;9::;;<3446@?>>+6505499;0;;;7;;;;555::5:8;;5>>=29;:8;BBCB@@;@@?<=:00/--(-53-/)//)//:(4.4443883338333(4;:::?7<<7@AA?CBBB@@@:799;;<+8933..-2-..33.34:222/5.55522+26677;;6=/555'222228522.3-----66;;888::99933/3::8;58<43/2423288
@ATNG8:01339:05639
GATGGTAGCAGACGTGACAGAGCGCCAGAAGATCAGGAACTCTAGAAGAATTCAGATTTTTAACACGAGAGTAAACGTAAAAAGAAGGTTTTACAAGACTCACGTTAACAATATTGCAGCAGTACGCACACAATCGAAGCGCAGTAAAGGATGGCTAGTGTAACTAGCAAGAATACCACGAAAGCAAGAAAAAAGAAGTACGCTATTAACTATTAACGTACCTGTCTCTTCCGAAAACGAATGAGTACAGAGAGTACGATATGTCTACCATCGAATGAGGTTAGTCT
+
:><<<@<@?;=B==CBA;B@B@@@@4=::399595?7;7<<<555=9=?8=8==888>==+848:;33377333(3359999(55.69>AA1<<@9>666696=>:<9<>75857;99:;;;<;;;666==>9>5558;;::88779)9:?99.38889:99488888=48;>@B@<@:<;;.5250255666%6:9A657A:352)-)-889)-)-:00/6844;:<;6;13333&37;478333;3325889==:225::7777984:22262:7776;688==2
@ATNG8:01339:05668
GATGGTAGGAGACACGTCGCACACGTACTCATTCGTTTCGGAAGAGACAGGTACGTTAATAGTTAATAGCGTACTTCTTTTTCTTGCTTTCGTGGTATTCTTGCTAGTTACACTAGCCATCCTTACTGCGCTTCGATTGTGTGCGTACTGCTGCAATATTGTTAACGTGAGTCTTGTAAAACCTTCTTTTTACGTTTACTCTCGTGTTAAAAATCTGAATTCTTCTAGAGTTCCTGATCTTCTGGCGCTCTGTCACGTCTGCTACCATCGAATGAGGTTAGTCT
+
??<>;CDD?CCCBAB;;;AADCCCCBBBCCBB?BBBC>DC@D@CCBBBBB?CD@@@?C@BBBB>B>BBBBBBB@?<;;;;=.?>>@@BC>BBBB?C@@<@C:<=>BAA?BBBB@@>@:@??;A;<<<><><@;AAAC288A>>>?=?AAAA???@;8:9:==9>=AA???AA@@<@@@AA5A<A::9998(8:666(8:9:::A<==:=>>>/>AAAD<@<@@<<;=>::8;A7;<AAA?5:8B<:::A@==>BA<<=>=<<AAA7::ADD<@@>>:><?CBBB
@ATNG8:01346:05628
GATGGTAGTGTGTCTCTGAGAGTAGTACTCATTCGTTTCGGAAGAGACAGGTACGTTAATAGTTAATAGCGTACTTCTTTTTCTTGCTTTCGTGGTATTCTTGCTAGTTACACTAGCCATCCTTACTGCGCTTCGATTGTGTGCGTACTGCTGCAATATTGTTAACGTGAGTCTTGTAAAACCTTCTTTTTACGTTTACTCTCGTGTTAAAAATCTGAATTCTTCTAGAGTTCCTGATCTTCTGGAGATACACATGATACTCTACCATCGAATGAGGTTAGTCT
+
8=<:=@BCDCCCCCBCDCCCBCBBBCABABBB@A@@@<AC@C?ABCCDBB?CDCCC?B@CCCC?C@CCCCAA@CB?ABBBB2BC?BBCC>CBCB?B;;6;B<@@@CEG@DCAAACCC?CBC@C?CBBBBBBB?BCCC>A@CCCBBBBBCCCBBBB?BCC@DC@C?ABBBBBCCC=BBAAA8@=B;:::::*;AABG>AACCCCHBBC=AAAA0ABBBD@C@BB@CBBCBBB?B@CBBCCC?A@CBBB@CCCCCCCBAABBBB?@@?BBBBB>BCBB?B=@BABB
@ATNG8:01356:05638
GATGGTAGTATATCGCGTCGCTATCCAGTAGATCAGGAACTCTAGAAGAATTCAGATTTTTAACACGAGAGTAAACGTAAAAAGAAGGTTTTACAAGACTCACGTTAACAATATTGCAGCAGTACGCACACAATCGAAGCGCAGTAAGGATGGCTAGTGTAACTAGCAAGAATACCACGAAAGCAAGAAAAAGAAGTACGCTATTAACTATTAACGTACCTGTCTCTTCCGAAACGAATGAGTACGTGTGACGTACGTGAGCTACCATCGAATGAGGTTAGTCT
+
@@@A8@ABAC@A;AACABCCCD;:9@CDBCBBBA;;4;:@BBCCBD@CC?B?CDCBAAA@0?;????CDAD@??9==;;;;;*;B>B4;:;*:@B=BBBC@@ABB@C@CC?BBC?CBA?AACCBABBBBBBC?CBBB?BAAABBCC?C?CBB?BCBB::;B@BBBBCD@B@:000,00@@@599<788889(5717;??A?BBE:>7;;>>1818=???=AA?@?@@;?<?BD>BBB?BBBBCCCC>>;;@AADECCBB@??CCB?@BA??<?B??;?:>>=;;
@ATNG8:01358:05660
GATGGTAGTGATACAGATCAGACACCAGAAGATCAGGAACTCTAGAAGAATTCAGATTTTTAACACGAAGAGTAAACGTAAAAAGAAGGTTTTACAAGACTCACGTTAACAATATTGCAGCAGTACGCACACAATCGAAGCGCAGTAAGGATGGCTAGTGTAACTAGCAAGAATACCACGAAAGCAAGAAAAAGAAGTACGCTATTAACTATTAACGTACCTGTCTCTTCCGAAACGAATGAGTACGATGAGATCTCGTGTGCTACCATCGAATGAGGTTAGTCT
+
:://+/::=CDBBBBCBB;;6>=B@<@@@=ABB<;505.488;=33037176300>?;;;+/*/89/0*/@00/;288;;;;;';@=C5;;;&9:;;696;=BCCC?B@CF@CCD?CCBBBBBFBBBCBBBBB@BBBB?AACB????9?=??@<@AABBBBC?CCBCBB??@>?BB?BB=<=7;;;5<::::+;>:?@@@ADKDB6868>?D3838A@@@>AA?@@BB=@=@A@;@@A=ABBCCCBBBBB@;::?888;;888>=?;@@===;>A??;?>AAABB
@ATNG8:01360:05646
GATGGTAGATACTCGCTGATACACCTAGAAGATCAGGAACTCTAGAAGAATTCAGATTTTTAACACGAGAGTAAACGTAAAAAGAAGGTTTTACAAGACTCACGTTAACAATATTGCAGCAGTACGCACACAATCGAAGCGCAGTAAGGATGGCTAGTGTAACTAGCAAGAATACCACGAAAGCAAGAAAAAAGAAGTACGCTATTAACTATTAACGTACCTGTCTCTTCCGAAACGAATGAGTACATAGATATACGTATAGCTACCATCGAATGAGGTTAGTCT
+
::;;<?D=B;5555656<<<A?;:0995<7@@@@AA=A?@BB==BB@BB?B:=====CCC1C?AABA>>B9:9=0=994444$5>7<5;;;0;>>=<AACBDE@A?AABC@BCD?BBAABABBCCCCCCCCB?BCBB;;<CBCBA@=B?B;:4;;;;@@AB?BBCBBB?BC=??A?>@9::28<=99999:9%0;9;0/0??AA?;@<@@@@<@=BABAA=@BAB@A@@EACCB<DBC@EBBBAACCBBBBBBBBAA>>A;=>@@A=@@AAA<@>==;><>BBBB
@ATNG8:01361:05627
GATGGTAGTAGTACAGCTAGTCATACCAGAAGATCAGGAACTCTAGAAGAATTCAGATTTTTAACACGAGAGTAAACGTAAAAAGGAAGGTTTTACAAGACTCAACGTTAACAATATGCAGCAGTACGCACACAATCGAAGCGCAGTAAGGATGGCTAGTGTAACTAGCAAGAATACCACGGCAAGCAAGAAAAAGAAGTACGCTATTAACATTAACGTACCTGTCTCTTCCGAAACGAATGAGTACTGATATCTATGTGGTGCGCTACCATCTAATGAGGTTAGTCT
+
:://)///49999;655995555555.5555<<666=9A69:54455.44494:<<;====+828;333777666.5---666$-(-373:<<.<<<45/////)///)/3883///////99<:<565<><<;75433-3883343:3;655539:899:984888:99.3/3899*--9(--(--..37888)56/555552222,2,---(-(--///3988986638(--8/678+--776:63///65685----(-877822216775505988,3,33337
@ATNG8:01362:05657
GATGGAGCAGACGTGACAGAGCGCCAGAAGATCAGGAACTCTAGAAGAATTCAGATTTTTAACACGAGAGTAAACGTAAAAAGAAGGTTTTACAAGACTCACGTTAACAATATTGCAGCAGTACGCACACAATCGAAGCGCAGTAAGGATGGCTAGTGTAACTAGCAAGAATACCACGAAAGCAAGAAAAAAGAAGTACGCTATTAACTATTAACGTACCTGTCTCTTCCGAAACGAATGAGTACGATGAGATCTCGTGTGCTACCATCGAATGAGGTTAGTCT
+
AAA=@BBCCCCDCDCBCCCCCCCB?AAB@CCBBBB?B@@@@BBBB?AA>B>BA>>?CCD2C?AABBCCBBBBB:AAABBCB5BC?C>BBB:BCC@CCCCCCCCC?C?BB@B??<?BBCCCCCBBBBBBB??=@C@@>ABAAAAAB>A?@@@=?AABBBBDACCCABB@BB=?>?49:@@A<===:888888%/;7:///@@AAA8;7:=>>0818????>AB@@@AA=A<@BB=BAA>???CCBBBBAAA;<;>>>=??:;;=>>:>B;;;9=A9949>A???A
@ATNG8:01367:05655
GATGGTAGGCGAGAGTGAGACGCAGTACTCATTCGTTTCGGAAGAGACAGGTACGTTAATAGTTAATAGCGTACTTCTTTTTCTTGCTTTCGTGGTATTCTTGCTAGTTACACTAGCCATCCTTACTGCGCTTCGATTGTGTGCGTACTGCTGCAATATTGTTAACGTGAGTCTTGTAAAACCTTCTTTTTACGTTTACTCTCGTGTTAAAAATCTGAATTCTTCTAGAGTTCCTGATCTTCTGGCGCTCTGTCACGTCTGCTACCATCGAATGAGGTTAGTCT
+
AACB@BDD@CBBBBBCBBCCCCBCCCCBCC:::;BAD=BB@C@BAACCCC@CCCCA?B>BBBB@B@B?>>BA@@A;98999(7>8>?@@<ACBC>@@B>BB===?BBB?ACCD?>>A;<>><A9>>AA8::>8=A=<:>>AAAAAAAAAA>=656;???=AA;?;?AAAAA@@@=@@@@@5@9=9=9999,99777)--3---=<<>18888(5=@@A;A97718=:;;=>:>:??@>>>:>>E>???@>;::????@>>>>?::7:@ABB=@?>>9=8=CC@A
@ATNG8:01371:05637
GATGGTAGGAGACACGTCGCACACGTACTCATTCGTTTCGGAAGAGACAGGTACGTTAATAGTTAATAGCGTACTTCTTTTTCTTGCTTTCGTGGTATTCTTGCTAGTTACACTAGCCATCCTTACTGCGCTTCGATTGTGTGCGTACTGCTGCAATATTGTTAACGTGAGTCTTGTAAAACCTTCTTTTTACGTTTACTCTCGTGTTAAAAATCTGAATTCTTCTAGAGTTCCTGATCTTCTGGGCAGACTCTCACACGCCTACCATCGAATGACGGTTAGTCT
+
?@?<<@<@>BCBDB@;?B=BBBBBBCCDBB<<6;AAB<AC?D@CBBBCBE?BBB;;8:?BBBC@C=>?A@=888B7BDCCC3??7?A@>:@CCC@BBB?AA<??ABCF?CBBBA>>><@@@=B=@===A?@@=AA??587B>>>===@A@@888><@@A<AA<A<;;:BAAABA9==?DD5A<A:>>BAC/A?676,8==>>>>>>B<BBBB.>>>>?;@:==8=;;;===<@;>>==;;6;;BC;C;;;;>====;;663276606-/-=277-//49498889
@ATNG8:01371:05662
GATGGTAGCTCACGTACGTCACACGTACTCATTCGTTTCGGAAGAGACATGTACGTTAATAGTTAATAGCGTACTTCTTTTTCTTGCTTTCGTGGTATTCTTGCTAGTTACACTAGCCATCCTTACTGCGCTTCGATTGTGTGCGTACTGCTGCAATATTGTTAACGTGAGTCTTGTAAAACCTTCTTTTTACGTTTACTCTCGTGTTAAAAATCTGAATTCTTCTAGAGTTCCTGATCTTCTGGATAGCGACGCGATATACTACCATCGAATGAGGTTAGTCT
+
<<=>@CBBB==CBB@B666<<<<<AD966@BB?BCFF>BB8;9;@@CABB@@?B:;589=@@D?C?BCCCGBB@@;>>@@@0@B@EECM>CB;;:;@D>@B?CABBBC@BDFEGEBBABLL?@?BGBABBA@<@BBA?BCCDFAAACDDEBBCBC@BBB?BB?B=AACBBBDBB=A@@@@7>;@9;::::*;BBCB?CCDCCBBAAC?BCCD5CCDCC?B@EDACBBBBBC@C@ACCCCC?BBB?BBBBAAABBBABADCBCCBB@BBBBA?:;;;7;>ABB;;
@ATNG8:01372:05650
GATGTAGTATCTGCACACTCTGTCCAGAAGATCAGGAACTCTAGAAGAATTCAGATTTTTAACACGAAGAGTAAACGTAAAAAGAAGGTTTTACAAGTCTCACGTTAACAATATTGCAGCAGTACGCACACAATCGAAGCGCAGTAAGGATGCTAGTGTAACTAGCAAGAATACCACGAAAGCAAGAAAAAAGAAGTACGCTATTAACTATTAACGTACCTGTCTCTTCCGAAACGATGAGTACTATAGACTATCTGAGACTACCATCGAATGAGGTTAGTCT
+
9;066>@@;95555999;;;5555.555.555<44.53445::9<8??=@=??>@BDDD1>7;;837.3<;;<=6==CCEED599694==@4?BB>::9@<AAEE?B???;?@@6::??@BBA@@BABABBB?C;;;=?@?@BABB:>9>00/?7:7=;C?>=><<:7::<0009><:=>7;751555555$5845525299:7*/)/359(/(/5::;:??888A@7:5::;79///88:>?==8>>AD=>;=BBABC987?B==>=BB7>=@@>A>ABB??
@ATNG8:01328:05704
GATGGTAGGTGCACATGAGTGTATCCAGAAGATCAGGAACTCTAGAAGAATTCAGATTTTTAACACGAGAGTAAACGTAAAAAGAAGGTTTTACAAGACTCACGTTAACAATATTGCAGCAGTACGCACACAATCGAAGCGCAGTAAGGATGGCTAGTGTAACTAGCAAGAATACCACGAAAGCAAGAAAAAGAAGTACGCTATTAACTATTAACGTACCTGTCTCTTCCGAAACGAATGAGTACGAGAGTCAGAGCAGAGCTACCATCGAATGAGGTTTAGTCT
+
7::<;CCB@BBBDFDCCCBBBCCDC?BDD@CCDB9989?AACCDBB@BC@C@CDC@@@@@0@=@BBCCCCCCCC=AB:9999*;B>A5;;;.;@?<@CCBCBCCB@B?BC@B@A=@BBBCCCCBBBDDDDBB?BCA@>@DEBBB@@<@=@>@=@BBACCBB>ACCCB@>BC@@A@;=>988*9>>:?ACCC3B@<@;;;AAA@@9=9=?@@7:6;A@@@?A@@@@CC@C@BBB>BBB@??>DBBBB>>>BBBBABBBBCBBBCBB?@AA::6:AAA@CC=CB@@@
@ATNG8:01328:05707
GATGGTAGTGTGTCTCTGAGAGTAGTACTCATTCGTTTCGGAAGAGACAGGTACGTTAATAGTTAATAGCGTACTTCTTTTTCTTGCTTTCGTGGTATTCTTGCTAGTTACACTAGCCATCCTTCTGCGCTTCGATTGTGTGCGTACTGCTGCAATATTGTTAACGTGAGTCTTGTAAAACCTTCTTTTTACGTTTACTCTCGTGTTAAAAATCTGAATTCTTCTAGAGTTCCTGATCTTCTAGAGATATCATCAGCGAGCTACCATCGAATGAGGTTAGTCT
+
@B;9:;=ACB@A@F>ECABBABBBCG;;;B;;6;?@C?CD@C@CCDDDBB@BBBAA?AACECC?C@CCCCCDCCC=CBDDD2BB@CBBB<A;;;7<BC>@B@BBBCBCACCBBBCCC@DAA>A@CCCAA??<?@BA?B@@@BB::;AAAAAA??=ACH@BB@D@BBBBGCCCB4;;;;<.;>B>;;;;;*;BCDJ>BCCCEDDCCB5<<;;*;???A?B?CCACCBBB??<?<??CBBB?BBFB?@?BBBAAAAAADCAAABBB?B9::G?BCCC@B@BCBBB
@ATNG8:01331:05712
GATGGTAGAGTACAGTGTAGTAGACCAGAAGATCAGGAACTCTAGAAGAATTCAGATTTTTAACACGAGAGTAAACGTAAAAAGAAGGTTTTACAAGACTCACGTTAACAATATTGCAGCAGTACGCACACAATCGAAGCGCAGTAAGGATGGCTAGTGTAACTAGCAAGAATACCACGAAAGCAAGAAAAAAGAAGTACGCTATTAACTATTAAACGTACCTGTCTCTTCCGAAACGAATGAGTACTACTCTAGAGACACACTAATCGAATGAGGTTAGTCT
+
@@;;0599@@:96=B@ABCBB;;;B89;D@@@AB??6:7;BA@@@@=?=:><:99<<<<<,<8=?A@AABAAAD>BBAAD@@000,/69;</<<=<@ABBCAABB@D?AA?@@?=BBADCBBACBABBCBA@<@000::///6833,47<4404999;<<=9;::333,3857;;,33789/8553577777$55-255766:;<:=:=;::-68(88998>AA?BAA@>B58;>8>78187<;<=BC?CBBAA@@;;9;;=;>>;??>>;===><A<ABAA:
@ATNG8:01334:05706
GATGGTAGCATCATGCATATCTCACCAGAAATCAGGAACTCTAGAAGAATTCAGATTTTTAACACGAGAGTAAACGTAAAAAGAAGGTTTTACAAGACTCACGTTAACAATATTGCATCAGTACGCACACAATCGAAGCGCAGTAAGGATGGCTAGTGTAACTAGCAAGAATACCACGAAAGCAAGAAAAAGAAGTACGCTATTAACTATTAACGTACCTGTCTCTTCCGAAACGAATGAGTACTGCGTCTCACTCTCGCCTACCATCGAATGAGGTTAGTCT
+
AAA=@BCCBCCCC9;;FCCCCCCDD@DBBB>BBBC?C=BBAABCB>AB>A?AA@@@AAA3B?BCC>>?BCBBB?BB@A@@?/=<890766)7==:>>??AA>AA;C;;;7;>>;>>>???A@@;:<C>><<8<???9==@@;;;>9><A;;7;>==>@A?;>>>>=A;AA;A@@;>>999099;6;=<<</9:6;@AABA===<?<???@:<9=@;;;<AA>>>>><@<@@C:====>99;///<<<=A@@?@;;:BAAA;??A;>>@@A9>>?>9=:=====
@ATNG8:01337:05671
GATGGTAGTGATACAGATCAGACACCAGAAGATCAAGGAAACTCTAGAAGAATTCAAGATTTTTAACACGAGAGTAAACGTAAAAAAGAAAGGTTTTACAAGACTACACGTTAACAATATTGCAGCAGTACGCACACAATCGAAGCGCAGTAAGGATGGCTAGTGTAACTAGCAAGAATACCACGAAAGCAAGAAAAAGAAGTGCGCTATTAACTATTAAACGTAACCTGTCTCTTCCGAAACGAATGAGTACAGAGAGTACGATATGTCTACCATCGAATGAGGTTAGTCT
+
99:=:=?C=BAA@C><<666;;;=?8<;:.4/7//)/)//(///335<6888?8==6<<;===+848;9////999;266444444#444)5.555&555.5>=566<9997<7<>8;;;:=<<AD@B@<A@<BBCBB@BAAA<@000000<19.444.4;449;4834:9?>?.7/;///0///?>3==>077889'3323.....===6=3776:+22'2544.45:99:::=6858==3:88.338888;<3737;>777<B>?9;>:8:1752251795/(/(.....
@ATNG8:01338:05715
GATGGTAGGCGTGTGAGAGTCTGCCCAGAAGATCAGGAACTCTAGAAGAATTCAGATTTTTAACACGAGAGTAAACGTAAAAAGAAGGTTTTACAAGACTCACGTTAACAATATTGCAGCAGTACGCACACAATCGAAGCGCAGTAAGGATGGCTAGTGTAACTAGCAAGAATACCACGAAAGCAAGAAAAAGAAGTACGCTATTAACTATTAACGTACCTGTCTCTTCCGAAACGAATGAGTACCTCTCAGACGCTCGTCCTACCATCGAATGAGGTTAGTCT
+
<<@=@BBB?BBA@@BBBBCDCCCCB=BDD@CCCB;;8;>@ACCCCE@BB?B=@??88889)9>AAAB??>@??>8<=<<<<<,=>9=;@@@6ACD9::CB???>>8><:95:?>8=>>>>@>>>@@@@AAAA<@@::6:==:89//*/7<>C?>;;;>>=D=BAAABB?AA>ACC=@@787)8:6177777)//)/999@@;;;<@;===?<?;;<///7<667???=A<?<<1;00*0..8-//6887;@@@@>>>===?=??A=A898>9==:;6;;@A@>>
@ATNG8:01341:05709
GATGGTAGTATATCGCGTCGCTATCCAGAAGATCAGAACTCTAGAAGAATTCAGATTTTTAACTCGAGAGTAAACGTAAAAAGAAGGTTTTACAAGACTCACGTTAACATATTGCAGCAGTACGCACACAATCGAAGCGCAGTAAGGATGGCTAGTGTAACTAGCAAGAATACCACGAAAGCAAGAAAAAGAAGTACGCTATTAACTATTAACGTACCTGTCTCTTCCGAAACGAATGAGTACACACTCTCATATGACTCTACCCATCGAATGAGGTTAGTCT
+
55<=8666==<<<996=B:6695;:8<<=:<;9;6666;>>===@9;;:C;CC@@>@@>0<:000?000@==>30/0////$/;6<8=>=066;49<=666@CC?C?::5:94:588DA@@AA::;B;;:;:;7<9888?==;>8<6:00)/999::=;6;;333<4;:5;:9)////5.5/5-/////'.3....57999959595553749;===;?A>997?<?*/0=5;00)/=;;<;85556577>==87>>777<789)7>>:=59=9<.3.3::::
@ATNG8:01344:05698
GATGTAGCGCATATCTAGCGCAGCCCAGAAGATCAGGAACTCTAGAAGAATTCAGATTTTTAACACGAGAGTAAACGTAAAAAGAAGGTTTTACAAGACTCACGTTAACAATATTGCAGCAGTACGCACACATTCGAAGCGCAGTAAGGATGGCTAGTGTAACTAGCAAGAATACCACGAAAGCAAGAAAAAGAAGTACGCTATTAACTATTAACGTACCTGTCTCTTCCGAAACGTGAGTACGATGAGAGAGCTCTCTCTACCATCGAATGAGGTTAGTCT
+
:95<<@@BBBB>AB0//<:=><;;A;ACB@BBA@>>+0+/699878.334868=6:9DCD1B>ABBAAAFDBBB=@@BCCCC5BA>A5;;<.;DD>BBBBBCBAB?C@@@=@AA<@@ABABA@ADCDCCGDBB=B@>:@AA@BBBB?B@C;;;;DCBCBBC@DCBCCB?BC?BBC>AABBC>BBA=@@@@@2@D?CBBBBB???<A;@@@?1708;;;;?BEDDBBB5:4888-7??999??>>B9::AAABBEAAABCDBBA8==BAB<;;;?;?;??AA?
@ATNG8:01350:05679
GATGGTAGTGATACAGATCAGACACCAGAAGATCAGGAACTCTAGAAGAATTCAGATTTTTAACACGAGAGTAAACGTAAAAAGAAGGTTTTACAAGACTCACGTTAACAATATTGCAGCAGTACGCACACAATCGAAGCGCAGTAAGGATGGCTAGTGTAACTAGCAAGAAATACCACGAAAGCAAGAAAAAGAAGTACGCTATTAACTATTAACGTACCTGTCTCTTCCGAAACGAATGAGTACTATGTAGAGCTCTATACTACCATCGAATGAGGTTAGTCT
+
595><>EDDBBB=BBBBBCCBA@CD>BBC=>;99996:?CBB895>8<;5>4<A@BA===+3/3;>AA??>BAA9@:;5;;;(59.55<<<0@@@<@9:9B@>00-0;>>;?@A=AC:9;CCBCBCBBB@AA=@@@C?BCGCCCCG=@=@;;6;A@AC@@A@BBCBBA=>>>7000:@@@BE>B?=9:9:99(2942225AABAA;A:A>>>695:=AAA?CDCDCAA;?;?@A;@AA?CBBCCCBBD@?;?>>>@>>>>886<@@;AA?>>:899@=@?CC999
@ATNG8:01351:05679
GATGGTAGCGCACACATAGATACAGTACTCATTCGTTTCGGAAGAGACAGGTACGTTAATAGTTAATAGCGTACTTCTTTTTCTTGCTTTCGTGGTATTCTTGCTTGTTACACTAGCCATCCTTACTGCGCTTCGATTGTGTGCGTACTGCTGCAATATTGTTAACGTGAGTCTTGTAAAACCTTCTTTTTTACGTTTACTCTCGTGTTAAAAATCTGAATTCTTCTAGAGTTCCTGATCTTCTGGCTCTCGTAGACAGATACTACCATCGAATGAGGTTAGTCT
+
<ACA?CCCCCBBBDDCC@DCCCBBBBCBBB?>9=99:0;C@CAFCCCDCC?BBBBB?B@BCCB?B?BBBCCBAA?;=<<<<,<B=??AD>CCCGAAB@:00+0BB?CG@CCCDCCCC@CCC>A>ABBCBABB>BBBB=CBBBBBBBBBBBBBBAB?BBB@BB@B@BBBBBBDCCABBBBC9B@D;AB????'ABBCC>BBDDFCCCCC@CCCC5CA@BA<@;@A=ABBBBBB?B@CCDABA>A>A=AEA@@BDDDCCCBBCBBBAA?BDDCD?A@9949;?AABB
@ATNG8:01353:05699
GATGGTAGAGTATCATGTGTATCTCCAGAAGATCAGGAACTCTAGAAGAATTCAGATTTTTAACACGAAAGTAAACGTAAAAAGAAGGTTTTACAAGACTCACGTTAACAATATTGCAGCAGTACGCACACAATCGAAGCGCAGTAAGGATGGCTAGTGTAACTAGCAAGAATACCACGAAAGCAAGAAAAAAGAAGTACGCTATTAACTATTAAACGTACCTGTCTCTTCCGAAACGAATGAGTACGTGTGACGTACGTGAGCTACCATCGAATGAGGTTAGTCT
+
44895:ACBFDCCCCAABBCCBBBB?BCC?CABBBB?B@DCCCD@@>AB>B?CBC@@@@@1A@CCICCC>CDDF>@@:;;::*;E>C<AAA9CEFADCCCCCC@@>@ABB@BCC@CCBBCBBECCBCCCCCC?BBDD?AAAA?>>?4:6:A@>ACCCCBBB@BCCAAA@CA:000*00>>>5;;=9988888%/938///99@FC<A=A=::088)7<;;:58>><;00+0)///)///(/;;=:B<BBBA@???BBABBCBBBBBB?CCBB@=;??B?A>?A===
@ATNG8:01357:05696
GATGGTAGCTCTGCTCTGACTCTCGTACTCATTCGTTTCGGAAGAGACAGGTACGTTAATAGTTAATAGCGTACTTCTTTTTCTTGCTTTCGTGGTATTCTTGCTAGTTACACTAGCCTTCCTTACTGCGCTTCGATTGTGTGCGTACTGCTGCAATATTGTTAACGTGAGTCTTGTAAAACCTTCTTTTTACGTTTACTCTCGTGTTAAAAATCTGAATTCTTCTAGAGTTCCTGATCTTCTGGTGTCGTCTATCATGTACTACCATCGAATGAGGTTAGTCT
+
@AAB@CCC?@@CBBBCCCCDCCCBCCCCCCCC?@???<@B@C@CCBBBBEADCBCD@C?CCCE?B?BCCCCBCCC?BB@@@1?>:AABB<BCBB?BCB@CC8;:BCCB@CCDCBDBB>@>@@C@CCCCBBBB@BBCC?CBBACCBBACDCCCBBB@BBB?AD>B>AACCCBDFD@CCCCC<E@C@@@@@@0@CDFF=CCBBBBBBAA=ABBB3BCCCC?B?BB@CCCDCAA?A?CACCCC;@@D?B@@ACDBAABBCCBBCCCBB?BBBBB??@@B@BABCBBB
@ATNG8:01363:05687
GATGGTAGAGAGAGCTCTCTCATCGTACTCATTCGTTTCGGAAGAGACAGGTACGTTAATAGTTAATAGCGTACTTCTTTTTCTTGCTTTCGTGGTATTCTTGCTAGTTACACTAGCCATCCTTACTGCGCTTCGATTGTGTGCGTACTGCTGCAATATTGTTAACGTGAGTCTTGTAAAACCTTCTTTTTACGTTTACTCTCGTGTTAAAAATCTGAATTCTTCTAGAGTTCCTGATCTTCTGGTTGCGCTACAGTCTCTCTACCATGAATGAGGTTAGTCT
+
55:=7;;ADDBBB@AA@<BBBAC<ABA?AC;;9=CCH?CC?C?BBBBC@@=@AB@?;?;@@BB?B?BBBBC@AAC?BBBBB3CB=?>BK@BBAA>AA@;@B>AAABBB?B>><@@@A<====B<BBAB;;;@<@AAD376?:;;@???@;<;>>B<>>>=AA=A;??@@>>>@@=?;;;;1;8==A@CAA/A?>@A:@788>>A<<<07777(8888=8=:>><A?>>===8=:>>AA??:===8=<>>>B966///====A;;;===::5///7164988<<
@ATNG8:01364:05678
GATGGTAGCGCACACATAGATACAGTACTCATTCGTTTCGGAAGAGACAGGTACGTTAATAGTTAATAGCGTACTTCTTTTTCTTGCTTTCGTGGTATTCTTGCTAGTTACACTAGCCATCCTTACTGCGCTTCGATTGTGTGCGTACTGCTGCAATATTGTTAACGTGAGTCTTGTAAAACCTTCTTTTTACGTTTACTCTCGTGTTAAAAATCTGAATTCTTCTAGAGTTCCTGATCTTCTGGACAGAGTGTGCAGATACTACCATCGAATGAGGTTAGTCT
+
;;;=:>BCBBBBBCCCCCCCCCCABBCCDCAA>@CCB<CC@C@CCBBECC?CBBBC@C<@?CD?B>BCCCBBB??=@ACBC1CC?BBCD>CBBC@CCC@CC?BBBCBC?CDDCBBBB@BBB?C@DC@@@@@B?CCBE>AACBBBBCCCBBBAAAC@BBB?BC?C@BBBDCCCCC@CCCCC;C?B=A@B??,>AAAB<BBCCCDCCCB?DDDD3CCB@@=@=@C@CBCCBBB@B@BBBBBC?B@B>BECBBCBBBBBBCCCBCCCC@BBBBB?@A??=>>ACCBB
@ATNG8:01364:05682
GATGGTAGTGCGTGAGAGAGAGACCCAGAAGATCAGGAACTCTAGAAGAATTCAGATTTTTAACACGAGAGTAAACGTAAAAAGAAGGTTTTACAAGACTCACGTTACAATATTGCAGCAGTACGCACACAATCGAAGCGCAGTAAGGATGGCTAGTGTAACTAGCAAGAATACCACGAAAGCAAGAAAAAGAAGTACGCTATTAACTATTAACGTACCTGTCTCTTCCGAAACGAATGAGTACTATAGACTATCTGAGACTACCATCGAATGAGGTTAGTCT
+
:;8:>@BCBDDDB@BBCCDDCC9:;7;CD@CBBBAA?A@BCCAA???A?=A?AA@@@ABC3C?AACBBBBAAAD>BBBCCCB2;;8;?BCC<FCFACCCCCDCBB?BBB@CCC?CCBBBBBBBBBBBBBBA?B?@A?AAADDCCC?C@C@A>@CCBCBBB?BCCBBB@CC>889;>?@CC=A??987888(7>9>:;;AA@AA:=:=?==8=:=BAAA@BBBBBCDAC?BBB=BBD@BBBBBBBCCAAA@@@@@BBA999BBBB?CAABC@BAAA@B?BBBBA
@ATNG8:01366:05677
GATGGTAGTATAGAGCTCTACATAGTACTCATTCGTTTCGGAAGAGACAGGTACGTTAATAGTTAATAGCGTACTTCTTTTTCTTGCTTTCGTGGTATTCTTGCTAGTTACACTAGCATCCTTACTGCGCTTCGATTGTGTGCGTACTGCTGCAATATTGTTAACGTGAGTCTTGTAAAACCTTCTTTTTACGTTTACTCTCGTGTTAAAATCTGAATTCTTCTAGAGTTCCTGATCTTCTGGATACACTCATGTGCACCTACCATCGAATGAGGTTAGTCT
+
@@@=@BBLDBDBA;;6669>>BCCCCCCA@;<4<@@>8?@;@?@?@BBCB?BCCCB>A>ADBB?B@CCBBBBBBB?AA@>>,99,59<949B?><?CC?EE7:9B?<=9=?;;;>>>A>><><?AAA688C=AA;;8;=???>>=AA@@@@:::6///59:6;7989==??==:;<;AA6A:=9=>>>?/>?=@@6===///98;=1888)8<<=@:?:;;5;?>>>>>;?:=>><;<,//;5:9=>>;;;>>====??;::=9</--94-,-629233398
@ATNG8:01369:05711
GATGGTAGTATCTGCACACTCTGTCCAGAAGATCAGGAACTCTAGAAGAATTCAGATTTTAACACGAGAGTAAACGTAAAAGAAGGTTTACAAGACTCACGTTAACAATATTGCAGCAGTACGCACACAATCGAAGCGCAGTAAGGATGGCTAGTGTAACTAGCAAGAATACCACGAAAGCAAGAAAAAAGAAGTACGCTATTAACTATTAACGTACCTGTCTCTTCCGAAACGAATGAGTACTGTATCTATGTGTGCGCTACCATCGAATGAGGTTAGTCT
+
:><>;BDA@ADDAABCCCGCCBBBA@CCC@CCCCBC@B@BBCCA?>9>>;?=@@@9:9929>BBEBCCDC999+9>;;;;.9B9@2::.5994;@;@A==>B;@<;;6;AA>ABBBBBCDDDBBBB@AD@DBBB?BBBCCA?>;@?B:;8;AABAC::9:BBBAB>9:49<<5<;778)38649=BBBB)>>:>8;;AAB>?6;5;<<=5;5;ABAA?BB@??@=9=9:::,8<<8?BBBBCCGGDBBBA??;??@>>>>A>=:>B?;;6;A@@=@<@@:::
@ATNG8:01369:05715
GATGGTAGAGTATCATGTGTATCTCCAGAAGATCAGGAACTCTAGAAGAATTCAGATTTTTAACACGAGAGTAAACGTAAAAGAAGGTTTTACAAGACTCACGTTAACAATATTGCAGCAGTACGCACACAATCGAAGCGCAGTAAGGATGGCTAGTGTAACTAGCAAGAATACCACGAAAGCAAGAAAAAAGAAGTTACGCTATTAACTATTAACGTACCTGTCTCTTCCGAAACGAATGAGTACGTGTGACGTACGTGAGCTACCATCGAATGAGGTTAGTCT
+
/::;8;?A===<<<666<<<====A:BAA8<59/00*0+/;;;?=B?=B?@@BB??><<<*@=AAA@@@A@;;;)5?9:59&556;8B==0@4;.5=>???@48437==6::=7;:::A@@BBBBBA@ACB@CCBB?ABCAAACB?B=@@@>AABB;9:?<@???BF?BB?CBB?A?=<<)733,3999::%9965505585::849495//(.(.7::;6=CBAA@C@C659C:::;7:?=877>=<797BABABA?@??>>?>?;?><;?8<;;;18//;;</
@ATNG8:01370:05676
GATGGTAGTGATACAGATCAGACACCAGAAGATCAGGAACTCTAGAAGAATTCAGATTTTTAACACGAGAGTAAACGTAAAAAGAAGGTTTTACAAGACTCACGTTAACAATATTGCAGCAGTACGCACACAATCGAAGCGCAGTAAGGATGGCTAGTGTAACTAGCAAGAATACCACGAAAGCAAGAAAAAGAAGTACGCTATTAACTATTAACGTACCTGTCTCTTCCGAAACGAATGAGTACGTGTGCGACGTGTCTCCTACCATCGAATGAGGTTAGTCT
+
AA@B?BDBABB@@ABCIIDECCCCC@CDB@CB@>00,0+/:;?ABC@879:@AAACCCCC2A>ACCB???BCCC9A@BCCCC5BA=@:@@@8@BDACCCEFBBCC@B@DG@BBB?BBBBBCCCFECCBBAAA@BCCE<@?BBECAA>B?B@@>@BABAAAC@CDCCCC?BB=AA@499>>>,:::3:::::+:=9=788===><595:9==+/+/:>>@@BBAA@@@6:4:@@8@994999??BACCBB?@A@A@???@@C<===<@==>>=@@>><>8=A:::
@ATNG8:01370:05683
GATGGTAGCTCACGTACGTCACACGTACTCATTCGTTTCGGAAGAGACAGGTACGTTAATAGTTAATAGCGTACTTCTTTTTCTTGCTTTCGTGGTATTCTTGCTAGTTACACTAGCCATCCTTACTGCGCTTCGATTGTGTGCGTACTGCTGCAATATTGTTAACGTGAGTCTTGTAAAACCTTCTTTTTACGTTTACTCTCGTGTTAAAAATCTGAATTCTTCTAGAGTTCCTGATCTTCTGGAGATATCATCAGCGAGCTACCATCGAATGAGGTTAGTCT
+
BB;::;=DDCBBCCCC:;;CCCLDCCCCCCBB>BBBC>CD@D@BCBCCBB@BBBBB@C@CBAA?A@BBBBBBBBB?@@@@@2@@>ABBB>ABAA<>?C@CC?BAAA999:CCBB?AA=BAA;><>AA=:;;A<@EAA8=<AAB???BAAAA>>>A8:;;9=>;@=>>>B?@@BB8<;@>=/>5:7;@EDD/A>>>A7=:;;@BBBBB5;;::+;778B<><>D<@@@@AAA<A:?=@@@C5:8A;888>>@@AACA?AAAAA@@@<?<<::4:>>A=A<@@AA>
@ATNG8:01370:05714
GATGGTAGCACGACACGACGATGTGTACTCATTCGTTTCGGAAGAGACAGGTACGTTAATAGTTAATAGCGTACTTCTTTTTCTTGCTTTCGTGGTATTCTTGCTAGTTACACTAGCCATCCTTACTGCGCTTCGATTGTGTGCGTACTGCTGCAATATTGTTAACGTGAGTCTTGTAAAACCTTCTTTTTACGTTTACTCTCGTGTTAAAAATCTGAATTCTTCTAGAGTTCCTGATCCTTCTGGTCTCGTAGACAGATACTACCATCGAATGAGGTTAGTCT
+
<::;9>>BCA;;=666<<<966;>CC;99C;;6<CCC>CC@C@CBBBCCC?BBBBB?A?BDCC?C?BBBCCBAAA;9:999$8;6?BCB>BA?@@DCC?BB@AAAB??;?BBA??>><?AB<A<>==<::9::=AAA;@@@A??????A>>===A;===;>>:><@@>==@@BB:>;;;:/;:A387AAA/>>=AA5<;;;;;>=<<18988(7;;:B<A<AA=F@@;;;;=C:<7-,,*,*,,90---8989>BA>>>=9:8//,/=<;<17;;;5;:?>>>>
@ATNG8:01371:05688
GATGGTGGCGTGTGAGAGTCTGCCCAGAAGATCAGGAACTCTAGAAGAATTCAGATTTTTAACACGAGAGTAAACGTAAAAAGAAGGTTTTACAAGACTCACGTTAACAATATTGCAGCAGTACGCACACAATCGAAGCGCAGTAAGGATGGCTAGTGTAACTAGCAAGAATACCACGAAAGCAAGAAAAAGAAGTACGCTATTAACTATTAACGTACCTGTCTCTTCGAAACGAATGAGTACAGAGAGTACGATATGTCTACCATCGAATGAGGTTAGTCT
+
<>CA?AA?BDBBBCBCDBBBBADD>CBB@CCCCCC?C?BBCCBCB?BB@C?BCD?@@@@2@ABBBABBAC>>>8<@98888(9?;?9???5?BD@CBACAAAAA686:A=>>>9>>>>A><<<>@@?>>@A;>>>A9>>@A>===:=;>>B>>;;;AAA?9??@?BB>AA>BBB>B@<<=3<:;6;<;:9+5718AB??????=B<?>?A;C;>>88:=ABA?;<9<AAAC9A@A>BBBCAB=>>;;;>>>>??>>><<<>??;@@>==:>>>>:>:>>;<;
@ATNG8:01330:05730
GATGGTAGTGTGTCTCTGGAGAGTAGTACTCATTCGTTTCGGAAGAGACAGGTACGTTAATAGTTAATAGCGTACTTTCTTTTTCTTGCTTTCGTGGTATTCTTGCTAGTTACACTAGCCATCCTTACTGCGCTTCGATTGTGTGCGTACTGCTGCAATATTGTTAACGTGAGTCTTGTAAAACCTTCTTTTTACGTTTACTCTCGTGTTAAAAATCTGAATTCTTCTAGAGTTCCTGAATCTTCTGGACGACGCGCACTGACACTACCATCGAATGAGGTTAGTCT
+
////)//::97///////)5555====<=<<<>:<;<<3::0525===@AA==<>00+0*/:::7>9;;;@@@@555)59:::$558;;;@6=569:>;>+00,00:9796559955/;7:::+/)/99=>?9949@@@;BBBBBA@A@BBAA@@@@>@@@5009=900000996@<@5655&54949;@;@)99@@>3;?A@@AAA?B<BBB@0>>999?B?@@,000/<560759//)/88387;7;>><<655599995555==>:===<>9869<8=499=BB
@ATNG8:01331:05732
GATGGTAGCGAGCGAGTGTGTATACCAGAAGATCAGGAACTCTAGAAGAATTCAGATTTTTAACACGAGAGTAAACGTAAAAAGAAGGTTTTACAAGACTCACGTTAACAATATTGCAGCAGTACGCACACAATCGAAGCGCAGTAAGGATGGCTAGTGTAACTAGCAAGAATACCACGAAAGCAAGAAAAAGAAGTACGCTATTAACTATTAACGTACCTGTCTCTTCCGAAACGAATGAGTACGATGAGATCTCGTGTGTACCATCGAATTAGGTTAGTCT
+
ADBC@DC;;:B;:<BDDCCCCCCDC>BBB?BCAA;;6;=AAADCBC@BB=@8?@ABCBBB2B?BBBBBCB@@AB=BDBCCDC2BB@C@CEE;ABGAECCCCDC@@>@@CE?BBD?BBABCBBBBCCCBCCCC?BCAA>BB@@@@@?;B@B@@>@CBABC@?<@CCBBB@BA=@@@299<<<5=>>;99999(7><?778CCB@@;>;>BBB7;8<@CCC@CCBBBC@=@=?@@9?BB?CBBBCBBBB?@@BBBBBBBBC::99949CA?><:<AA=B<>;;;;
@ATNG8:01345:05757
GATGGTAGCTCTGCTCTGACTCTCGTACTCATTCGTTTCGGAAGAGACAGGTACGTTAATAGTTAATAGCGTACTTCTTTTTCTTGCTTTCGTGGTATTCTTGCTAGTTACACTAGCCATCCTTACTGCGCTTCGATTGTGTGCGTACTGCTGCAATATTGTTAACGTGAGTCTTGTAAAACCTTCTTTTTACGTTTACTCTCGTGTTAAAAATCTGAACTCTTCTAGAGTTCCTGATCTTCTGGGCAGACTCTCACACGCCTACCATCGAATGAGGTTAGTCT
+
CBBB?BBDCDDBABBDDDCCCBBBCCBBBCDC?CCCD<BB@C?BBCCCCC@CCCCB@D@CBCC@C?BBCEDCCA@=@AACA2BC?BBBB=CABBACCC@DC:;;ADDEACBBBCDBB?BCC?C?CCCB@@?C?BBBC?BBBCCBBBBBABCCBBB@CBC?AC=A>ABCCCICEF@CEGIF=C@CADDCCC5CCAAA>ADCBBBD@@?5;<;;*<CBAB?BBCC@CDECCBA=A=A???BB?ACCC=ABBBBBBBBBBBAAAACBB>AACBB?BD@@>@?BBC@<
@ATNG8:01357:05746
GATGGTAGGCGTGTGAGAGTCTGCCCAGAAGATCAGGAACTCTAGAAGAATTCAGATTTTTAACACGAGAGTAAACGTAAAAGAAGGTTTTACAAGACTCACGTTAACAATATTGCAGCAGTACGCACACAATCGAAGCGCAGTAAGGATGGCTAGTGTAACTAGCAAGAATACCACGAAAGCAAGAAAAGAAGTACGCTATTAACTATTAACGTACCTGTCTCTTCCGAAACGAATGAGTACAGAGAGTACGATATGTCTACCATCGAATGAGGTTAGTCT
+
:;::;A@B=BEBBCCDCCB@@A;;;09CC=BBA@@B?C?CBCECBB=@@<@=?BB87878):<?>@B???>>><3<<999928@;@2999&79=<BBBA??@@B=B<AA;?:95:;==>>>>BDAA:<;>A:A>>>788:>=<==8=;>?B?@AAB>>??=AA??BB?BB@BBA>CB?A?9>;;87667(8919=@@BCA;;7;=BBA?:>=@@@CC9A??D8887<8<@@9@BB@>>>AA?;;;;@@CA>>>?@??@>>>??;:::;;<>>>A<A=DD=>;
@ATNG8:01359:05720
GATGGTAGTATCTGCACACTCTGTCCAGAAGATCAGGAACTCTAGAAGAATTCAGATTTTTAACACGAGAGTAAACGTAAAAAGAAGGTTTTACAAGACTCACGTTAACAATATTGCAGCAGTACGCACACAATCGAAGCGCAGTAAGGATGGCTAGTGTAACTAGCAAGAATACCACGAAAGCAAGAGAAAGAAGTACGCTATTAACTATTAACGTACCTGTCTCTTCCGAAACGAATGAGTACACATCGTCGTTTCGTGCTACCATCGAATGAGGTTAGTCT
+
>AA=?B>BCBBCBBBBBBBBCCCCC@CCD@GC99;@>@?BBCCCCC?BC?B>A?=9::::(9;?@A??>BBBAA;@@;:999$9?=@2:;;6:CC@CCBBCCCBB@B@BC@CCC@CBAABCBBBBCCBB@AA@CCCC=@?AAAABB?B?B@@=@CAAAECC@BABAAA@CC?CAC?BBCAA8>00,///=>6=@:>>@B>>CBF?C@@@@@=A=ABCAA?AFBAABB?B?BDC?AAB?BBBBBBBBBBCCD?BCCF>BB@@?BBB>BBBAA?BABA@C@ABB@@
@ATNG8:01360:05754
GATGGTAGTGTCAGGTGCGCGTCGTCCAGAAGATCAGGAACTCTAGAAGAATTCAGATTTTTAACACGAGAGTAAACGTAAAAAGAAGGTTTTACAAGACTCACGTTAACAATATTGCAGCAGTACGCACACAATCGAAGCGCAGTAAGGATGGCTAGTGTAACTAGCAAGAATACCACGAAAGCAAGAAAAAGAAGTACGCTATTAACTATTAACGTACCTGTCTCTTCGAAACGATTGAGTACGTGTGACGTACGTGAGCTACCATCGAATGAGGTTAGTCT
+
8844.4:::=>6:6;>>><<;<<;;;7;>><@CCBBB7;5;@?///95//)/36698;==>+>48<387<ABABD>><@A@AA,;;5;4;;;*;BB?BB@@?@?CDAE?AA>A::8:ACCDCCECBBBBB@@@<@@@@<@??????B>B?C;:8:B@>@AA@<A@A@@A<@@>9::@DBB>D:?>=;AADDD/>><>===?>>??<?;@?AA7;5;;@9959?>>>@@:@@@@<A><>?B>??@@?::>ABBBBBBCBB999FDA7;;>>>:==AA=A:>=@==
@ATNG8:01364:05747
GATGGTAGTGTGTCTCTGAGAGTCAGTACTCATTCGTTTCGGAAGAGACAGGTACGTTTAATAGTTAATAGCGTAACTTCTTTTTCTTTGCTTTCGTGGTATTTCTTGCTAGTTACACTAGCCATCCTTACTGCGCTTCGATTGTGTGCGTACTGCTGCAATATTGTTAACGTGAGTCTTGTAAAAACCTTCTTTTTACGTTTACTCTCGTGTTAAAAATCTGAATTCTTCTAGAAGTTCCTGATCTTCTGGTAGAGCGTGCATATATCTACCATCGAATGAGGTTAGTCT
+
<<>A@EDBBA=@?BCAA@;9;////7///57-/)/99;39;7;86;996>>9=B<BBC/95:?99.94=>@===A<==9<<<==+;;>6556>6<>>>7<555)5<.5555<<8<<==;;;;8<<=;?;@>>9@?54.5<9=399955599;=;;9;9:>;0006>;184:><555>>>9><<<<<(949.55555$59<<<09///77///949999(44459473:;5/----(-93:6;79:::38899??@<<>>>>>995@>??8:9=?>>AA:?=;;5;5;=995
@ATNG8:01369:05721
GATGGTAGGCGTGTGAGAGTCTGCCCAGAAGATCAGGAACTCTAGAAGAATTCAGATTTTAACACGAGAGTAAACGTAAAAGAAGGTTTTACAAGATCTCACGTTAACAATATTTGACAGCAGTACGCACACAATCCGAAGCGCAGTAAGGATGGCTAGTGTAACTAGCAAGAATACCACGAAAGCAAGAAAAAGAAGTACGACTATTTAACTATTAACGTACCTGTCTACTTCCGAAACGAATGAGTAACAGAGAGTACGATATGTCTACCATCGAATGAGGTTAGTCT
+
;;::@CBC@BCBBCGA@@B;99955)5;<9CC<;;;6;9???@:::;>>4;2:>:88;<0;:<<==8777877.773///(/;4=)///&//949//32=55572638936777'---,622,....3533792//*.;23559:A78368=<>558899<<<89>>?>?98805:<6;:776/99<69?>=>/8818;9=@;;::::/75////)/3:<>?A<;;;;;:9<9@=@>>4=<<//-66-/*.579782.....588888;::4:<==@;?CDD=B:==??>
@ATNG8:01374:05758
GATGGTAGCTCTGCTCTGACTCTCGTACTCATTCGTTTCGGAAGAGACAGGTACGTTAATAGTTAATAGCGTACTTCTTTTTCTTGCTTTCGTGGTATTCTTGCTAGTTACACTAGCCATCCTTACTGCGCTTCGATTGTGTGCGTACTGCTGCAATATTGTTAACGTGAGTCTTGTAAAACCTTCTTTTTACGTTTACTCTCGTGTTAAAAATCTGAATTCTTCTAGAGTTCCTGATCTTCTGGGCAGACTCTCACACGCCTACCATCGAATGAGGTTAGTCT
+
@@<>@FCBABABAAADFCCBBCBBBBBCCCCC>CCCD>BB>@?ADCFDCC?CCCBA>A@DECC@C@A@ACCCCBD@CCEEC5BA=A@AA<ACCE@CCC@CD?BBBDCC?BBCCBBBD?BBB?C@CC@????C?BBCD?BBCDDBBBCBBBCBAAC?CCA@AA?A>AADBBBCCDACBBBB8A=B=:9999*:ABBC>CCCCCDDBBB?BCCC5CCBBBAC@DC?BBCCB??=??CBCBBB>A?CE>DCBBA@@?A@@>@AB>BCCACBBBB@?A@D@C@CCCCB
@ATNG8:01377:05744
GATGGTAGCGCATATCAGCGCAGCCCAGAAGATCAGGAACTCTAGAAGAATTCATGATTTTTAACACGAGAGTAAACGTAAAAAGAGGTTTTACAAGACTCACGTTAACAATATTGCAGCAGTACGCACACAATCGAAGCGCAGTAAGGATGGCTAGTGTAACTAGCAAGAATACCACGAAAGCAAGAAAAAGAAGTACGCTATTAACTATTAACGTACCTGTCTCTTCCGAAACGAATGAGTACGATGAGATCTCGTGTGCTACCATCGAATGAGGTTAGTCT
+
BBAA8?444::=;=@@@B;;;BA@A:ACC>BBBC@@<@?AAA;@>?187-0)////8::::+:188343;::988.66//000'///(///&/884;:9333999(.)//(.3548:>;BBBBBEIFCCD;;8;BAA=@ABBA@@@:<8<00+0=0009?B?CBBBBC?AAADCC?BBBBA;@<<899999(9@;@A???=AAA<?7;;==:><@@DBB=@AA;;9C?C?B??8???;000:::999ACB>?>BA@><>755599177769458497<7><:>9
@ATNG8:01378:05127
GATGGTAGTGTGTCTCTGAGAGTAGTACTCATCGTTTCGGAAGAGACAGGTACGTTAATAGTTAATAGCGTACTTCTTTTTTCTTGCTTTCGTGGTATTCTTGCTAGTTACACTAGCCATCCTTACTGCGCTTCGATTGTGTGCGTTACTGCTGCAATATTGTTAACGTGAGTCTTGTAAAACCTTCTTTTTACGTTTACTCTCGTGTTAAAAATCTGAATTCTTCTAGAGTTCCTGATCTTCTGGGATGTGTGCGCAGTGCCTACCCATCGAATGTGGTTAGTCT
+
:5557<9::<:;;=<<A>>>B@@?BBAA>=00/68:17:5:.5499955.5;:55.58<<<@7<.555999:::7544444#4<8::C?6;;<>9>>?:<=:==ABCC>BB:9;@>:7<=@8=9<@<>;;;=:;;;>9<<?::://)//88--/77+//;6:::;/55<;;;;;<655555&57<755555$5599;1;995555;<<9>>?>+666657<7<<7555:::<5:5:;;5557<:::/7/////744499944.4444)487786///:474:;;;=
@ATNG8:01379:05168
GATGGTAGTGTCAGTGCGCGTCGTCCAGAAGATCAGGAACTCTAGAAGAATTCAGATTTTTAACACGAGAGTAAACGTAAAAAGAAGGTTTTACAAGACTCACGTTAACAATATTGCAGCAGTACGCACACAATCGAAGCGCAGTAAGGATGGCTAGTGTAACTAGCAAGAATACCACGAAAGCAAGAAAAAGAAGTACGCTATTAACTATTAACGTACCTGTCTCTTCCGAAACGAATGAGTACGAGAGAGCACACGTGTCTACCATCGAATGAGGTTAGTCT
+
9:<=:BBB>BBBBCBCCCECCCBBB@BCDACCAAAB?B?BBDDCBB>BB@C@CBBAAA@@2A?BBBCBBBABCC>@@BDCCC5BB>B?CCD<CDD@CBBBCAB;;7:=AA=AABAAAAABBCCBBBBB@@@A?CBBB?BBBBBDCC?B?BCC@CBBBBBBB?BCBBBB?@B?@@A<??BAA8;;;4:<<<<.=B=B888ABB@@;@<@?@@7:7:ABBB?BCBAA@@9>9>AA=BBB?AAABBBBBA=>@>>AA@@AA@@A@@>=:==;;;=DAAB5708A999
@ATNG8:01384:05123
GATGGTAGTATCTGCACACTCTGTCCAGAAGATCAGGAACTCTAGAAGAATTCAGATTTTTAACACGAGAGTAAACGTAAAAAGAAGGTTTTACAAGACTCACGTTAACAATATTGCAGCAGTACGCACACAATCGAAGCGCAGTAAGGATGGCTAGTGTAACTAGCAAGAATACCACGAAAGCAAGAAAAAGAAGTACGCTATTAACTATTAACGTACCTGTCTCTTCCGAAACGAATGAGTACACACTCTCATATGACACTACCATCGAATGAGGTTAGTCT
+
54;<9<DCCCCDBBBCCCCCCCCCC@CBB@BBAA@@=@?BAC@@@@=::6:>@@@A@@@A.@=ABAABCBC?>>7<>:;;;;*;B>B=AAA9AEEACCCCCCDBB?B@CC?CDD=A@?ABCCCCCCBBBBCC@DBCC?BAAABBBB>B@CCC?CCBCCABA?BAAAAA@BB>>>><>>BBD<@A=787777+8A;@877DBC@@<@:==AB7:6:?@@@>AAA@@BB>A>ADF>BBB?CCAAACDAAAA@@@@@=<<BBAACCCC?CBBCC>BAAA<?:??@@@
@ATNG8:01385:05130
GATGGTAGCTCTGCTCTGACTCTCGTACTCATTCGTTTCGGAAGAGACAGGTACGTTAATAGTTAATAGCGTACTTCTTTTTCTTGCTTTCGTGGTATTCTTGCTAGTTACACTAGCCATCCTTACTGCGCTTCGATTGTGTGCGTACTGCTGCAATATTGTTAACGTGAGTCTTGTAAAACCTTCTTTTTACGTTTACTCTCGTGTTAAAAATCTGAATTCTTCTAGAGTTCCTGATCTTCTGGGTGCGCTACAGTCTCTCTACCATCGAATGAGGTTAGTCT
+
=?:4049;;=4555;>DCBBCCBDDBCCCC@@?@CCC?BB?B?CDDCBCC@CCBBB@C@CBBB@C@CCCCCBCCC@CCBBB1BC?CCDE>BCCC@CCD@CE<;<@DCE@CBBBCDCC?@AC@C@CCBBBABB>@@CE@BBBBECBBBBCCCBBBB?C@@=?A?A?BBAAACCCC@CIGKH<CAB@BBBCB5CCBBB<A;;;@ACBBBADEEE5CBBCB?B@CC@CBBBBCF@B?AAAC@?9?>AA;@@@@@B;;;CBABBABBBB@AAAAA>@@@@>@?BC;;;
@ATNG8:01392:05169
GATGGTAGAGTATCATAGTGTATCTCCAGAAGATCAGGAACTCTAGAAGAATTTCAGATTTTTAACACGAGAGTAAACGTAAAAAGAAGGTTTTACAAGACTCACGTTAACAATATTGCAGCAGTACGCACACAATCGAAGCGCAGTAAGGATGGCTAGTGTAACTAGCAAGAATACCACGAAAGCAAGAAAAAGAAGTACGCTATTAACTATTAACGTACCTGTCTCTTCCGAAACGAATGAGTACACATCGTCGTGTCGTGCTACCATCGAATGAGGTTAGTCT
+
44<=:>CC?@@A>@A;95555@<<:<*0//)//;/54.4./9/////)//)55)55455999(949::77//////)////<<<+=<8<7<::0:9=;>?@@@@=AA=@=@B?CBB@BBBBBAAABCCCCCFDD@CABB>@@AAAAAA<=;@00-0@@@A?AD????@??=BB?BBB?BB???8?@@<@@@@@.>A>?;;;?????=@<@?@A3818?A@A@DFCBBAB?B@CCD=>=B785BA??@@?::=<=;;;:9;9555<::6<8833,33360606///8
@ATNG8:01394:05138
GATGGTAGGTGCACATGAGTGTATCCAGAAGATCAGGAACTCTAGAAGAATTCAGATTTTTAACACGAGAGTAAACGTAAAAAGAAGGTTTTACAAGACTCACGTTAACAATATTGCAGCAGTACGCACACAATCGAAGCGCAGTAAGGATGGCTAGTGTAACTAGCAAGAATACCACGAAAGCAAGAAAAAGAAGTACGCTAATTAACTATTAACGTACCTGTCTCTTCCGAAACGAATGAGTACGAGAGTCAGAGCAGAGCTACCATCGAATTGAGGTTAGTCT
+
AACC:6669==BB>>=<;CBA??@A?BBB?@@=:00)/5:/46:997;;5;.45;4:999$9.95<AABCC>>@6@9;:;;;$558>8===.;44.444::>9:>7?88825@@;@BBB>>BB969==?=@C?;;55688888:34108;0/)/:::?;AC8885:??;???A9938;;;>3;773/////$/83..-7,---(.2626668-2,299=93=9944::7<798;5833-3/>6///988333:933388888888867....(.(/9<6>:>::55
@ATNG8:01399:05158
GATGGTAGCTCACGTACGTCACACGTACTTATTCGTTTCGGAAGGGACAGGTACGTTAATAGTTAATAGCGTACTTCTTTTTCTTGCTTTCGTGGTATTCTTGCTAGTTACACTAGCCATCCTTACTGCGCTTCGATTGTGTGCGTACTGCTGCAATATTGTTAACGTGAGTCTTGTAAAACCTTCTTTTTACGTTTACTCTCGTGTTAAAAATCTGAATTCTTCTAGAGTTCCTGATCTTCTGGAGATACACATGATACTCTACCATCGAATGAGGTTAGTCT
+
BBBD?CBAAA;;5;<>;ABCCCCBBBBCC@AA?ACGG?EDADABB>BCCE@CBBBC?C?CCCC?B?BBBBBACCC?BBBBB1BB>AABC>BBAA>BBA;;;0:9<>87.3<ABBABB=??B>C?BB@@@BBB?BBBA=A=A===??????><>=@<@@@=AA:A<??;;;CB@@;??@BC6A:=888888(6=AAD7A>??AA?:99/5668(29:=?=@?@@=ABCCBCB=@=@BB@BC698B@CCBACCDBA796CBBBAAAA;@<>;A75666179=>>==
@ATNG8:01403:05144
GATGGTAGTGTCATATGAGAGTGTGTACTCATTCGTTTCGGAAGAGACAGGTACGTTAATAGTTAATAGCGATAACTTCTTTTTCTTTGCTTTCGTGGTATTCTTGCTAGTTACACTAGCCATCCTTACTGCGCTTCGATTGTGTGCGTACTGCTGCAATAATTGTTAACGTGAGTCTTGTAAAAACCTTCTTTTTACGTTTACTCTCGTGTTAAAAATCTGAATTCTTCTAGAAGTTCCTGATCTTCTGGACGACGCGCACTGACACTATCGAATGAGGTTAGTCT
+
=>>??CBBCBAABBACDCCCCCGCCBA@@@;:29944)5<8;8<<9;55/4777//)/39778.5.577:///:6::698;;;+<<<38678.//-538-/)/:)//54:<96666<<99:;9=9=6>?999;55.55554979//////7;::::::4//,/7::7<+55;444;:<8<=====+>;@9<;?==)6665>2<////////<49999(55555169>>955444.4;5:5<88999055=:?@;;;>666>>BCCCAA;;:B@A>@???;=9=?@@@
@ATNG8:01407:05138
GATGGTAGCACACGAGATCTCATCGTACTCATTCGTTTCGGAAGAGACAGGTACGTTAATAGTTAATAGCGTACTTCTTTTTCTTGCTTTCGTGGTATTCTTGCTAGTTACACTAGCCATCCTTACTGCGCTTCGATTGTGTGCGTACTGCTGCAATATTGTTAACGTGAGTCTTGTAAAACCTTCTTTTTACGTTTACTCTCGTGTTAAAATCTGAATTCTTCTAAGTTCCTGATCTTCTGGTGTCTGATCTGTATCACTACCATCGAATGAGGTTAGTCT
+
AAAD@CBBBBBBAAADGDCBCDDFCBBBBCBB@CHDE>CC?B@CCDCCAA?BDDBB?B?CBBB?B@CCCCCCCAA=AADDD3?@=@BBB;AAAA???B@BB>>>?BCC@BBBBCBAD9>=>:?;>;;;<<<A;AA??076?=<<=???@@B===A;AAA<??:=:<>===@???:768CC5B<A<>AACD/A99::/:::889>==>1888)299884946606--(--05056--.?=AAA<???;;;>A===;;;?>>>?A=B===B<>>?@9=8=;;;<
@ATNG8:01407:05139
GATGGTAGACATATCGTACTCTCTGTACTCATTCGTTTCGGAAGAGACAGGTACGTTAATAGTTAATAGCGTACTTCTTTTTCTTGCTTTCGTGGTATTCTTGCTAGTTACACTAGCCATCCTTACTGCGCTTCGATTGTGTGCGTACTGCTGCAATATTGTTAACGTGAGTCTTGTAAAACCTTCTTTTTACGTTTACTCTCGTGTTAAAAATCTGAATTCTTCTAGAGTTCCTGATCTTCTGGGTGCGCTACAGTCTCTCTACCATCGAATGAGGTTAGTCT
+
AABC?BCCBB@BBCCCCCCCDBBBCCCCDCA@?ACCE=BB?A?@AAABCC?BBBBB?B?BBCC>A>ACABBCCBB?CBCCC3??:<6//)/00/4=::5<A>99>A==:>A@@@@AA;>>A<A<@@>@;>==<@??><@@BA@@??@@BAA>>>@<=<==>>:==AAAAAAAAA<AA>A>/C=D888777)7@???7>>>>>>A@@@<AAAA/A@???<A<@@;@>@A>=;:>:>A>>>>88888055599;@AA===AAAA;;;48666;699@@=@<???A@
@ATNG8:01408:05122
GATGGTAGCTCGCTGATGATATCTCCAGAAGATCAGGAACTCTAGAAGAATTCAGATTTTTAACACGAGAGTAAACGTAAAAAGAAGGTTTTACAAGACTCACGTTAACAATATTGCAGCAGTACGCACACAATCGAAGCGCAGTAAGGATGGCTAGTGTAACTAGCAAGAATACCACGAAAGCAAGAAAAAGAAGTACGCTATTAACTATTAACGTACCTGTCTCTTCCGAAACGAATGAGTACGAGAGAGCACACGTGTCTACCATCGAATGAGGTTAGTCT
+
BCCB@BBCBEECBBCBBCCCDBBBD@CCC@BBCBBB<@=@BCBBBC?AC?A?AAAAACDD3A9>>DDBBAABBC>BABB@@@0>>9@=@@@9AEFACBBBCBBBB?C?CD@DCC;?>BBCCCCDDBBBBBBB?BCCC>AA@@AAAB?B@BDD@CAACABBC?BBBAAA@CC?>>><>?CCC<A==788888(8?:A;;;DDBBA:>:>>AA7:7:@AAA?BBBCBBB=A>ABB;A:94:::AAABBB>?A>>BBBAAAAACAA;;7:>>>@<CAAA7:3:@:9:
@ATNG8:01408:05140
GATGGTAGTATAGAGCTCTACATAGTACTCATTCGTTTCGGAAGAGACAGGTACGTTAATAGTTAATAGCGTACTTCTTTTTCTTGCTTTCGTGGTATTCTTGCTAGTTACACTAGCCATCCTTACTGCGCTTCGATTGTGTGCGTACTGCTGCAATATTGTTAACGTGAGTCTTGTAAAACCTTCTTTTTACGTTTACTCTCGTGTTAAAATCTGAATTCTTCTAGAGTTCCTGATCTTCTGGGTCTACGCTCGTCGCGCTACCATCGAATGAGGTTAGTCT
+
BBB=666;;;B=BCCDABBC@CCBBCBCAB;;7;@@B<ED@C@CBBBBBB?BBCBB?B@BBBB?B?BAAABDBBA?CCCDC3B><>???9?CBB?BBB?BC<>>>AAB<@@>?>A==:==?;@=898;;;?@=??==:==??::;@@>>>??BBA=;;;<@@=A:>>@?AA@@@:>>ADE5A8;477666(8===>1;;;888><<<1888)288::6@5>>:@976699*/,/=9=>>:>;;;3;>A:99666@==9>>@@==7<::66169999B:>>A@<
@ATNG8:01408:05149
GATGGTAGTATATCGCGTCGCTATCCAGAAGATCAGGAAACTCTAGAAGAATTCAGATTTTTTTAAACACGAGAGTAAAACGTAAAAAAAGAAAGGTTTTTACAAAGACTCACGTTAACAATATTGCAGCAGTACGCACACAAATCGAAAGCGCAGTAAAGGGATGGCTAGTGTAACTAGCAAGAAATACCCACGAAAAGCAAGAAAAAAAGAAAGTACGCTATTTAAACTATTTAAACGTACCTGTCTCTTCCGAAAACGAAATGAGTACGAGAGAGCACACGTGTCTACCATCGAATGAGGTTAGTCT
+
@A;;76;C>AABBABABBBBBCD;0-000+0@>@A?499)5@@;?4924424;==?@AB@???"33(39:;:?9:9;8;+0/0::::::#///)5.5<<<+<666)59995;;;;54.44.443-3<::<=?BDCCBA@;;;;-;@<=<9?@@@A@=<<)00*000,0::658//*/66633,333(3333(33;;==122228889888#222'2255:=>888)88*88888)87(5;87804;997--(-(----&----(/88<<==A>>>A>>BBA@@@@@??>=>;?888A<AABC<>::@000
@ATNG8:01411:05135
GATGGTAGGACGAGCGTCTGAGAGGTACTCATTCGTTTCGGAAGAGACAGGTACGTTAATAGTTAATAGCGTACTTCTTTTTCTTGCTTTCGTGGTATTCTTGCTAGTTACACTAGCCATCCTTACTGCGCTTCGATTGTGTGCGTACTGCTGCAATATTGTTAACGTGAGTCTTGTAAAACCTTCTTTTTACGTTTACTCTCGTGTTAAAAATCTGAATTCTTCTAGAGTTCCTGATCTTCTGGTGAGATATGCATGATGCTACCATCGAATGAGGTTAGTCT
+
7;:<;???@CCCCCBBCBCCBBCC?CCCCCCC?BBBC=BD@C=AACCCCD@BCBDD@C?CCCC@C@CCBC@@@BB=@@@@@1@D@BBBC>BBCB@BBB?BC@BBBBCD@BBCCCCCC?CCC?C?CCCC999B?CCBB?BBBCCBBBCBBBBABAB>AAC?CB>B=AABEDDCCC@D::::-:;@;:::::*:CCCG=BBCCCCDBBB@CCCC5CBBBC?C@CC@CBBDDBB?A?ABBCCB>BBC@CCCCDDCBAABCCCBBBBBB?BBBBB?CD@@<@@BCAAA
@ATNG8:01412:05169
GATGGTAGCGCATATCAGCGCAGCCCAGAAGATCAGGAACTCTAGAAGAATTCAGATTTTTAACACGAGAGTAAACGTAAAAAGAAGGTTTTACAAGACTCACGTTAACAATATTGCAGCAGTACGCACACAATCGAAGCGCAGTAAGGATGGCTAGTGTAACTAGCAAGAATACCACGAAAGCAAGAAAAAGAAGTACGCTATTAACTATTAACGTACCTGTCTCTTCCGAAACGAATGAGTACGAGAGTCAGAGCAGAGCTACCATCGAATGAGGTTAGTCT
+
::78;>0/6?BBCCCDCCCCBB@A?;@BC@CCCCBB>B?BABCBBB>AA@C?BBFBBBBB5BACCCBCCCCCBA:>C99:::*;A=@5;;;&:AA?CBBBCBD@?>@@CD?C?@=@BBBAACCCCCCCCCCC@CCCC?C@@ACCBB?B@C99;;CCCCCDC@CCAABC?CC?CCC<>>BBD>@>>9>???@2@B?B999BCB;:7:<<==@:<8;<@:;7;AAAACC?B?BCB=BBB?BBBBBDCCB@B>=>CCBBAAA>>>BCC@====A=@CAA>A@ABBBB
@ATNG8:01414:05165
GATGGTAGTGATACAGATCAGACACCAGAAGATCAGGAACTCTAGAAGAATTCAGATTTTTAACACGAGAGTAAACGTAAAAAGAAAGGTTTTACAAGACTCACGTTAATAATATTGCAGCAGTACGCACACAATCGAAGCGCAGTAAGGATGGCTAGTGTAACTAGCAAGAATACCACGAAAGCAAGAAAAAGAAGTACGCTATTAACTATTAACGTACCTGTCTCTTCCGAAACGAATGAGTACGATGAGATCTCGTGTGCTACCATCGAATGAGGTTAGTCT
+
CCBC@C;66;>>>?@666;;;;;;?5;BB466<<<=;D@B=<:::927;,7.33:==CCC1:.338887;9777(339;;;;(444)549=9+=994;;999<;::8<8=>7?<?69998:@>@:99@AA;;08<000*////9:33-4.444.4<;:;<::6:<<;33039.33:4;7333(33;689:99)55/56:88976527)....2505-///6:::=<<=9<888=3;33.377;<337@737;8;7;;892----990223..).;;<6=433333
@ATNG8:01419:05154
GATGGTAGACATATCGTACTCTCTGTACTCATTCGTTTCGGAAGAGACAGGTACGTTAATAGTTAATAGCGTACTTCTTTTTCTTGCTTTCGTGGTATTCTTGCTAGTTACACTAGCCATCCTTACTGCGCTTCGATTGTGTGCGTACTGCTGCAATATTGTTAACGTGAGTCTTGTAAAACCTTCTTTTTACGTTTACTCTCGTGTAAAATCTGAATTCTTCTAGAGTTCCTGATCTTCTGGTGTCGTCTATCATGTACTACCATCGAATGAGGTTAGTCT
+
888=:ABBDCCBBBICCCCCGDCGCC@@@CCC@DBDC=BA?C@BBBBBCC?BBBBB?B>ABEF?B?ACBBBDCBB?BBBBB2?=:>665-8???=AAA=AB;;;=>??<?BAAA@@B<===<A<A@@A>>>?<?DBA6:8=>66//////55355.555.5819499<9@??>C5;;:::/:4::<6666+29777),,,,,*23-/...&.67::6:5996;;7A>;;5;5;;?<;<///=7=<=???AAAAAA???@@@A?=A???D<>>==:=;?@@?@
@ATNG8:01422:05160
GATGGTAGATACTCGCTGATACACCCAGAAGATCAGGAACTCTAGAAGAATTCAGATTTTTAACACGAGAGTAAACGTAAAAAGAAGGTTTTACAAGACTCACGTTAACAATATTGCAGCAGTACGCACACAATCGAAGCGCAGTAAGGATGGCTAGTGTAACTAGCAAGAATACCACGAAAGCAAGAAAAAGAAGTACGCTATTAACTATTAACGTACCTGTCTCTTCCGAAACAATGTGTACGAGAGAGCACACGTGTCTACCATCGAATGAGGTTAGTCT
+
@A@;7;=CCCBBCBBCGCCCCBCDD>CBB?CBDC9:;;?BABBBBB?BC@C@BA@>?CCC3C?BBBABBBBBBB=@@AAAAA0@A=@<ABB9CEEACBBCCBC@@>@?BF@DCC?AABABBCCDDDCCCBBB?BCBB>AABAA@AA=B=AAA>AABDBBBC>AAABBB@BB?>>?999BBC;@:8188888(6>9>===AAA@@<@;@?AB3818>@@A>ACBBBBB@D?BBC>BB>AABBCCCCBB@A=>ABC@@@???A@=<:====@<ACAA;?<?B:99
@ATNG8:01427:05129
GATGGTAGTACATGATAGACGACACCAGAAGATCAGGAACTCTAGAAGAATTCAGATTTTTAACACGAGAGTAAACGTAAAAAGAAGGTTTTACAAGACTCACGTTTAACAATATTGCAGCAGTACGCACACAATCGAAGCGCAGTAAGGATGGCTAGTGTAACTAGCAAGAATACCACGAAAGCAAGAAAAAGAAGTACGCTATTAACTATTAACGTACCTGTCTCTTCCGAAACGAATGAGTACGTGTGCGACGTGTCTCCTACCATCGAATGAGGTTAGTCT
+
CDCE?CCBBBDCCCCDBCBCCBCBB@CFDABBC@@@=@<@BDCBBB?BB?B=??@@@ABB0B@CCECCCBBCDL?CBBBBBB0@A=@@CCC<GIGEBBBBBA@;;;.;>AB?BCC?BCC?@@CCCCCCDDBCB@CDCC?BBBCBBBC@C@C@@>@CBBBCCC@BAAA983:??ABB=@=89927<<9;=???.?B?C@>>BBBDD3858@@?<A<>>BCB?DB@A@@@<@:=@@9?A@=??BBA@?998<997<;8:;>=99.53838755<8<A>>9?;A>555
@ATNG8:01378:05219
GATGGTAGCTCGCTGATGATATCTCCAGAAGATCAGGAACTCTAGAAGAATTCAGATTTTTAACACGAGAGTAAACGTAAAAAGAAGGTTTTACAAGACTCACGTTAACAATATTGCAGCAGTACGCACACAATCGAAGCGCAGTAAGGATGGCTAGTGTAACTAGCAAGAATACCACGAAAGCATGAAAAAGAAGTACGCTATTAACTATTAACGTACCTGTCTCTTCCGAAACGAATGAGTACTCTCTCAGAGACACACTACCATCGAATGAGGTTAGTCT
+
777869AAC@>>>BCBBAAAAA?AA;?BC::0=B00-0;@@@???B?BD?B@BC99:CDC3C?AA???@A;;>?8@?A@@@<*?@;>2:;;&9;;296959:;/0*/6::6:0965<;<>CABABCBB@@@B?AAAA?B:::A@@@=A=B;;79?>=??:?<>???=?8<<8888:@?BBB<B9<;66666)58///.77999A6:6799:.5-55:8949@@=?>>8;6;>?8?<>;>BBBCCBB@>66///7799<;>;;;;;AA===;?B@A>@>ABBBB
@ATNG8:01382:05200
GATGGTAGAGAGAGTTCTCTATCGTACTCATTCGTTTCGGAAGAGACAGGTACGTTAATAGTTAATAGCGTACTTCTTTTTCTTGCTTTCGTGGTATTCTTGCTGTTACACTAGCCATCCTTACTGCGCTTCGATTGTGTGCGTACTGCTGCAATATTGTTAACGTGAGTCTTGTAAAACCTTCTTTTTACGTTTACTCTCGTGTTAAAAATCTGAATTCTTCTAGAGTTCCTGATCTTCTGGATACACTCATGTGCACCTACCATCGAATGAGGTTAGTCT
+
44:=9=BBBB@@@CB<AA>>955<=>>@B@@<ACCC>CDAIBCCBCCBB@CCBCB@C@BABC@B?BCBBBBBBB?BCCCC2AA@CA@@;@BBB?BB@=DA?@/000,0?B>>>CC?CAA;>:>>>?<>>@=AD@@9?>@AA@@??@>8::<<@8>>>;>><@<@@@@@A>>=8=::::-:9>:??AAA.9:<<<5====@ABA>>18888(8:;;?<@<??=?AAA=;:7;=AC@@@A;><>;>BB>===?=8::>>DD=9996;///=789=A=B=>>99:
@ATNG8:01389:05199
GATGGTAGCGCATATCAGCGCAGCCCAGAAGATCATGAACTCTAGAAGAATTCAGATTTTTAACACGAGAGTAAACGTAAAAAGAAGGTTTTACAAGACTCACGTTAACAATATTGCAGCAGTACGCACACAATCGAAGCGCAGTAAGGATGGCTAGTGTAACTAGCAAGAATACCACGAAAGCAAGAAAAAAGAAGTACGCTATTAACTATTAACGTACCTGTCTCTTCCGAAACGAATGAGTACGAGAGTCAGAGCAGAGCTACCATCGATCTTGGTAAGTCT
+
CBA@=B;6;BBCCCCDCCBBBCCCC=EDFBDDCCB9;;<AABCCCD?BC@CAB??99999*:>DABBCBBCCCB;BB::;:;*;C>C5;;;6;ECGCCCCCCCBB?B@BC@@@@>A@@ACBCBCCDCBCCBB?BD@@?@CBCBCBA=B?B;;6;AAABCCC@CCBBBB??>9?AA;>>::9,7<<8799999%9?<@AABBAA??3838>?A6:7;<AAB@CCBCCCC>A>@AA9@AB<??AAAAABAAAAACBBBBBCBBBBBBB@B<=<CADC1607:3@ABB
@ATNG8:01390:05170
GATGGTAGCACACGTGATCTCATCGTACTCATTCGTTTCGGATTGAGACAGGTACGTTAATAGTTAATAGCGTACTTCTTTTTCTTGCTTTTCGTGGTATTCTTGCTAGTTACACTAGCCATCCTTACTGCGCTTCGATTGTGTGCGTACTGCTGCAATATTGTTAACGTGAGTCTTGTAAAACCTTCTTTTTACGTTTACTCTCGTGTTAAAAATCTTGAATTCTTCTAGAGTTCCTGATCTTCTGGATATGAGTGACTCGTGCTACCATCGAATGAGGTTAGTCT
+
////)/:>@BDDBCCAA@<<<<>=<<666955.5/0/)/:2//)/7:99;?;@C@:@8;8<@;;8;8;:::9997<8999:9$38177888.8=<?6>3939A?A??>??9??9;9<==:7CC:=:>@@552576:;<<056;767:>><>=<6775-57767:3:8:=?;;;@>A7:;AAA5A4;5::=<=/>BBCF7<<@:;::;:><9=>>,=//-/>7<7@@<>>@A???<@<???G>>;>?@>DA=<<A:::AAA?>=>ABBB<@@>>>=??@A=B<@@A?>
@ATNG8:01390:05191
GATGGTAGTACATGATAGACGACATCAGAAGATCAGGAACTCTAGAAGAATTCAGATTTTTAACACGAGAGTAAACGTAAAAGAATGGTTTTACAAGACTCACGTTTAACAATATTGCAGCAGTACGCACACAATCGAAGCGCAGTAAGGATGGCTAGTGTAACTAGCAAGAATACCACGAAAGCAAGAAAAAAGAAGTACGCTATTAACTATTAACGTACCTGTCTCTTCCGAAACGAATGAGTACAGAGAGTACGATATGTCTACCATCGAATGAGGTTAGTCT
+
;88:<A=ABBBDA<<@CDDCBB@@;;;CA9=9;5554949<<666CBCC?C@DC>99999$97?=>?:9<///7.77////&/<.44.444&44;-445:9:9333(349;>BB@7<B98;CCB??CBBBBBB@@@?A=AACCBBCC?C?C@?<?A?>?BBB?BBBBBC@BB<>>B>@?<77.558188999:'6845/./87>>:;@;>>@@;@=AAB@@>@BBBAB@@D?BAD>CBB>AACCAABBBBCCCBBBBBBBBBAAABB?D>;;;;??>>;>;>>???
@ATNG8:01392:05201
GATGGTAGCACGACACGACGATGTGTACTCATTCGTTTCGGAAGAGACAGGTACGTTATAGTTAATAGCGTACTTCTTTTTCTTGCTTTCGTGGTATTCTTGCTAGTTACACTAGCCATCCTTACTGCGCTTCGATTGTGTGCGTACTGCTGCAATATTGTTAACGTGAGTCTTGTAAAACCTTCTTTTTTACGTTTTACTCTCGTGTTAAAAATCTGAATTCTTCTAGAGTTCCTGATCTTCTGGAGATACACATGATACTCTACCATCGAATGAGGTTAGTCT
+
?@CC@CBBA@;;;>=70//0//9=@BCCBBA@=@;:;/;B>B@CBBCDGD@BBC@@>AAAAD?C?CCB@?ABCC>AACDC3BB@B@??<@>>@?BBC@BB<???ABC@CCCCC??>;AAA;A8<>===A??;AAAA6::::>>@@AA@@@===@8:;@=>>;><@@A=>=A=<7:8888)76=8?AAAAA)AA7777-767//.588:-6555$2777=6:5:;5:99:8:>;><@@A===:=?@<>==B???@@@A@??>=>@@@<==>@B=::;><>8>A==>
@ATNG8:01394:05194
GATGGTAGTAGTACACTAGTCATACCAGAAGATCAGGAACTCTAGAAGAATTCAGATTTTTAACACGAGAGTAAACGTAAAAAGAAGGTTTTACAAGACTCACGTTAACAATATTGCAGCAGTACGCACACAATCGAAGCGCAGTAAGGATGGCTAGTGTAACTAGCAAGAATACCACGAAAGCAAGAAAAAGAAGTACGCTATTAACTATTAACGTACCTGTCTCTTCCGAAACGAATGAGTACATAGATATACGTATAGCTACCATCGAATGAGGTTAGTCT
+
BC@@<@:<<<<BCBB><<<><CB@@?@BB>BBBBBB@C@BBCCCBB?BA=A=@@@@@@@A2B?BBDCDCCCBBB<A@@ABBB2BB?D=AAA9ACC@CBBBBBB;;7;?BC@CCC?AABBCCFCDCCCCAAAD@CCBB>BBBA??>>:@@CAA?ABBABCDD=@@CCBB?BB<>>?<??BBB=>>>:88787(8=:>789@AA@@<@<@@@@<@<??A??<?@AAABB?B?BBB>BBB?BCCCDBB@@===><AAD>??D:;;A??<?A???<AA??<?<=>:;;
@ATNG8:01399:05209
GATGGTAGATACTCGCTGATTCACCCAGAAGATCAGGAACTCTAGAAGAATTCAGATTTTTTAACACGAGAGTAAACGTAAAAAGAAGGTTTTACAAGACTCACGTTTAACAATATTGCAGCAGTACGCACACAATCGAAGCGCAGTAAGGATGGCTAGTGTAACTAGCAAGAATACCACGAAAGCAAGAAAAAGAAGTACGCTATTAACTATTAACGTACCTGTCTCTTCCGAAACGAATGAGTACTATAGACTATCTGAGACTACCATCGAATGAGGTTAGTCT
+
@?>@<?BBCDDCCBBCDBBB=B;;;4:@@:@BA;;:9?9>@>@@BB?CB@C?CCD@@@@@@'@?AAB::9AA??C;98>;999(9:7<.599&9@@;<;?>@@@4::,:4:B=ABB9=?>?ACBCB@AAC@@<;8;ADD@BBBBB;:8?D@CAA>ACBBADCD@ABBAAA>??:9886><>@=0955/5;;<;.9<5;8::>>@@A;><>>==1808=@??;?ACABBB@C@CCC;?>?398A?><:=;<=>788A;?779?=?>>>6999//(.//3286<<:88
@ATNG8:01401:05205
GATGGTAGCACGACACGACGTTGTGTACTCATTCGTTTCGGAAGAGACAGGTACGCTAATAGTTAATAGCGTACTTACTTTTTCTTGCTTTCGTGGTATTCTTGCTAGTTACACTAGCCATCCTTACTGCGCTTCGATTGTGTGCGTACTGCTGCAATATTGTTAACGTGAGTCTTGTAAAACCTTCTTTTTACGTTTACTCTCGTGTTAAAAATCTGAATTCTTCTAGAGTTCCTGATCTTCTGGTCTACTACACTGTACTCTAACCATCGAATGAGGTTAGTCTATCCACCGGACTA
+
BBCC?B@<:555:9;;<<<;;6;;;;;<==@?:@?C?6ABAF@996ACCC?CCCCBBB@DDBB8;6;::/7666;+//;;;;+:>(3333(33334;<:599*//6;6917<:::855;A@><@<=====;<<,//9<16;A>><AAAAAA@>=;;5888:>>:>;;;;;:9=>?9;;ACD2A=B988888(8:<:<4:79575977:388;:(777575:7995;?;=?<>:>7;;=:9;-//56;8677---7---7777@33-343---209,-/38033622222,22(,(,522
@ATNG8:01402:05170
GATGGTAGACATATCGTACTCTCTGTACTCATTCGTTTCGGAAGAGACAGGTACGTTAATAGTTAATAGCGTACTTCTTTTTCTTGCTTTCGTGGTATTCTTGCTAGTTACACTAGCCATCCTTACTGCGCTTCGATTGTGTGCGTACTGCTGCGATATTGTTAACGTGAGTCTTGTAAAACCTTCTTTTTACGTTTACTCTCGTGTTAAAAATCTGAATTCTTCTAGAGTTCCTGATCTTCTGGCGCTCTGTCACGTCTGCTACCATCGAATGAGGTTAGTCT
+
>?@=@BBCCCFCCCFCCCGCCBBBBECCCCCB@CBBD=CC?A?ABBBBAA?CCBBB?B?BAAA?C?B?@ABBB@?:??>;?.8=:<7560600/7??@:BB?===?>>:=DB@@=AA;?>?;A;>>>>;>;>:>?AA9>>A>@>>@A@@==888AAB@>;>>;A;@>>>>@??>9=AAAA5A<@;<<<<<.<A===3?8899:>9<<6<<<<.=???A<A=>=:=@@>>?=;C;><A@@@8==?;==<>>A>>9956688=>?AA<>=?AA;??>>:=<AGCBB
@ATNG8:01403:05215
GATGGTAGTGTCAGTGCGCGTCGTCCAGAAGATCAGGAACTCTAGAATAATTCAGATTTTTAACACGAGAGTAAACGTAAAAAGAAAGGTTTTACAAGACTCACGTTAACAATATTGCAGCAGTACGCACACAATCGAAGCGCAGTAAGGATGGCTAGTGTAACTAGCAAGAATACCACGAAAGCAAGAAAAAAGAAGTACGCTATTAACTATAACGTACCTGTCTCTTCCGAAACGAATGAGTACTGTATCTATGTGTGCGCTACCATCGAATGAGGTTAGTCT
+
<>>C?BA;965=CBBBBCDBBBC@A9@<;59BBABB6;6:AAAB@?<?C>A<?=@99999(99<?;@?<=88;;378:<;;;(555)5.555&5;:5;665<====9;677)///)/989<@669@?>===6969@@A598=9433;5=8<99.5=<<=<<>9?=888:6;;68>:6:====6:663222255$5:6;>9>=9>8505/55///(//0078737378769688818;;4888333888;<;;777955/5/..533.3=666/5777,3,3:333
@ATNG8:01404:05187
GATGGTAGCGCACACATAGATACAGTACTCATTCGTTTCGGAAGAGACAGGTACGTTAATAGTTAATAGCGTACTTCTTTTTCTTGCTTTCGTGGTATTCTTGCTAGTTACACTAGCCATCCTTACTGCGCTTCGATTGTGTGCGTACTGCTGCAATATTGTTAACGTGAGTCTTGTAAAACCTTCTTTTTACGTTTACTCTCGTGTTAAAAATCTGAATTCTTCTAGAGTTCCTGATCTTCTGGCTCTCGTAGACAGATACTACCATCGAATGAGGTTAGTCT
+
AB@B@BBBCCCBCCCCCDDCBBCCCCABACA@<@BBB>CC?C@CECBDBB?BBBCC?C?CBBB>B?ABBBBABCC?BACDD3BA?ACCC=BCCC@DCC@CB@BBBCBC@CCCCCCCC?CCC?C?CDCCBBBC@CCCB@CBABCBBBCCBBBBBBC?CCC?CC?C@DDCBBBCBC@BDDDD9A=@;::999*9BBBC>CDDCCCCCCD@CCCC5DBBBB@CACC?BCCBB@A>A@CCBCBB?AAC?CC@@@BBCCDCCBBBCCCCC?BBCCC?BBBB>B?BB@A@
@ATNG8:01405:05196
GATGGTAGTACATGATAGACGACACCAGAAGATCAGGAACTCTAGAAGAATTCAGATTTTTAACACGAGAGTAAACGTAAAAGAAGGTTTTACAAGACTCACGTTAACAATATTGCAGCAGTACTCACACAATCGAAGCGCAGTAAGGATGGCTAGTGTAACTAGCAAGAATACCACGAAAGCAAGAAAAAGAAGTACTCTATTAACTATTAACGTACCTGTCTCTTCCGAAACGAATGAGTACTGCGTCTCACTCTCGCCTACCATCGAATGAGGTTAGTCT
+
BCCC@BCDCCA@@AAGBCBC@A@AA@CDDAGCCBBB@B>BCCBBBC@AA=?@A>C;;;;:*<>EEIICCCC@@@8?B;;;;.9B;@2:99&5>A9@CBCBAA;:4<<@@<@CC@ECCAAABBCCCCCCCCC@CCCB?BBBBCCBA>A?BBB?BCBBEFCB?BBBCCC@CC@AAA@BBBBA9@8828=<=?2@A>B:99AA@@A?B?ABBC?B?AD>>>9>=;;99;9>;?AD:?>>=>@@>;>??@@AAAA=::;?A?>><>?@<@@>;><;::B<><>ABA?
@ATNG8:01410:05219
GATGGTAGATACTCGCTGATACACCCAGAAGATCAGGAACTCTAGAAGAATTCAGATTTTTAACACGAGAGTAAACGTAAAAAGAAGGTTTTACAAGACTCACGTTAACAATATTGCAGCAGTACGCACACAATCGAAGCGCAGTAAGGATGGCTAGTGTAACTAGCAAGAATACCACGAAGCAAGAAAAAGAAGTACGCTATTAACTATTAAACGTACCTGTCTCTTCCGAAACGAATGAGTAACACATCGTCGTGTCGTGCTACCATCGGAATGAGGTTAGTCTA
+
888=?B;;:BAAA;66<<<999;;;49BB@GEBABB@C=?@B@??B?AA43.3;;;77;8)71783373999::188==>>?+>=7<299:&9>B2966;99:<@?A?@A=@@@=@BBABGCBBACDDDCCC<@;:;57<<784:<7<8<5505:9<855B?@?@>>?6//,///495880//.233333'372886665335(.(.336055.35:<<4:::;:::4828;;19::.3/69//)-8-...67988333333898806///(/(.8883:4689///
@ATNG8:01411:05181
GATGGTAGCTATACGTATATCTATGTACTCATTCGTTTCGGAAGAGACAGGTACGTTAATAGTTAATAGCGTACTTCTTTTTCTTGCTTTCGTGGTATTCTTGCTAGTTACACTAGCCATCCTTACTGCGCTTCGATTGTGTGCGTACTGCTGCAATATTGTTAACGTGAGTCTTGTAAAACCTTCTTTTTACGTTTACTCTCGTGTTAAAAATCTGAATTCTTCTAGAGTTCCTGATCTTCTGGGTCTCTCTCTCACGCACTACCATCGAATGAGGTTAGTCT
+
;;<>@CBB@@;FCBC999CCCBBCDC@@ADAA?ABBC>CC@C@BBCCBCB@CDBBB?B>AABC?B?BBBBCCCCC?BBBBA1??@BBDC:AACC?AAB?CC?>>?@??<?ABBC@@A<@@@<@<AAA:::=A>>>>><@BCA>>>@CB>==???@<;;;>??;?>BA=88=<=<///@@@2=6:1;;>>>/;<333-3-----699<08886$2666705059389797995;288>;==-//;90888:;77///=<=<=733903337:6:9=<5;5;==AA
@ATNG8:01411:05212
GATGGTAGCATCATGCATATCTCACCAGAAGATCAGGAACTCTAGAAGAATTCAGATTTTTAACACGAGAGTAAACGTAAAAAGAAGGTTTTACAAGACTCACGTTAACAATATTGCAGCAGTACGCACACAATCGAAGCGCAGTAAGGATGGCTAGTGTAACTAGCAAGAATACCACGAAAGCAAGAAAAAAGAAGTACGCTATTAAACTATTAACGTACCTGTCTCTTCCGAAACGAATGAGTACCTCTCAGACGCTCGTCCTACCATCGAATGAGGTTAGTCT
+
AAAC9;;<<==;;;=>>=BBCCCBB?BBC?BBCC;;9;>C855:9:433.3389833333$3,38888888:99299==9=9(4945:C??2C=@=9969@>>?B@C@BB?BAA8;;@AA@@@A996?A===:::55059:;;=440539;:7;???BBFD?BBBB??>?A;@97/7;;;>7<8==@>@@?>'//)////;9:::177(78:8/5///0:<6:989ABB:>9777*777/7;<><==?BAB@===?9::<:77.6676<65599@>A@:>:=<<<<
@ATNG8:01412:05200
GATGTAGGTGCACATGAGTGTATCCAGAAGATCAGGAACTCTAGAAGAATTCAGATTTTTAACACGAGAGTAAACGTAAAAAGAAGGTTTTACAAGACTCACGTTTAACAATATTGCAGCAGTACGCACACAATCGAAGCGCAGTAAGGATGGCTAGTGTAACTAGCTAGAATACCACGAAAGCAAGAAAAAGAAGTACGCTATTAACTATTAACGTACCTGTCTCTTCCGAAACGAATGAGTACGTGTGCGACGTGTCTCCTACCATCGAATGAGGTTAGTCT
+
8:::@A@;AABBCCCCCCCBBBCC@CCC?BBA@@A<@<@BAABBB?@A=A?CDBABBBB2B@DCCCCCDAAAL>BAABFMI5CDAC@DBD;DCC@CB@@@BA8895:?@A?BBB>AAAABBBBBCBCCCCCC?CCCC?BBCC?@?B?B@CBB?ACCCCCAA?ABBABBB@@=BBB;>>787*9>=9===??1?D>=<;;AAAAA;?;@ABC;><>@BAA=ABAAABC?B?CCC=B999:ABCCDBBBB>>>DBBBBBBBAA<@BA<@@@BA>AA<;7:<>B???
@ATNG8:01413:05176
GATGGTAGTGTCATATGAGAGTGTGTACTCATCGTTTCGGAAGAGACAGTTACGTTAATAGTTAATAGCGTACTTCTTTTTCTTGCTTTCGTGGTATTCTTGCTAGTTACACTAGCCATCCTTACTGCGCTTCGATTGTGTGCGTACTGCTGCAATATTGTTAACGTGAGTCTTGTAAAACCTTCTTTTTACGTTTACTCTCGTGTTAAAAATCTGAATTCTTCTAGAGTTCCTGATCTTCTGGACGACGCGCACTGACACTACCATCGAATGAGGTTAGTCT
+
59:?7;=EFDBCCCCCDBCCCCCCDBBBBCBBBBBB=BC@C?BCBCCECC?CCDC?C?CBBC@C@CBBBCBFDG>;:::9):B=BBCC=BBBB?BEC@CC;<;CCFDADCBBCFDD?A@@@C?ECCCCC@@>@DCC@CCCCCCCCCBCCC@AAE@CCC@CC?@>@BCBBBBCC@BBDEF;C@B>BBCCC5BCCCD>DCCBBBCCCC@CCDC5CDDBB?BADD?BCCCBBB?C@CCCCCC<@@D@CCBAAAABBBAABBBBBB@@?@CCCC@BBBB@B@CCCCC
@ATNG8:01413:05210
GATGGTAGGTGCACATGAGTGTATCCAGAAGATCAGGAACTCTAGAAGAATTCAGATTTTTAACACGAGAGTAAACGTAAAAAGAAGGTTTTACAAGACTCACGTTAACAATATTGCAGCAGTACGCACACAATCGAAGCGCAGTAAGGATGGCTAGTGTAACTAGCAAGAATACCACGAAAGCAAGAAAAAGAAGTACGCTATTAACTATTAACGTACCTGTCTCTTCCGAAACGAATGATACGATGAGAGAGCTCTCTCTACCATCGAATGAGGTTAGTCT
+
:::;@AAA=BCCCCCBBCCBBDCDD@BBB@BBCCBC?C>AACCCCC?BC8::;BABDDDD2C@EBABADCBBBB;A@AA@@@0@B>A5;;;6;CD@BBBBCDA@@;?:8829AA9??BBDBBBCCCCB;;;;:;CCC@BCBBBACA<=9=00,0>@@@ABB?CAABBB?BB?BCD=>>999,9=>3:9DFE3B@<=====>>>>:=:=@>?1818>BBC?B;;;BBE@C??@C=?@?=???BBBCF???AAABCC???CBBCB>:>==<;7///96=06698:
@ATNG8:01414:05189
GATGGTAGGCGTGTGAGAGTCTGCCCAGAAGATCAGGAACTCTAGAAGAATTCAGATTTTTAACACGAGAGTAAACGTAAAAAGAAGGTTTTACAAGACTCACGTTAACAATATTGCAGCAGTACGCACACAATCGAAGCGCAGTAAGGAGCTAGTGTAACTAGCAAGAATACCACGAAAGCAAGAAAAAGAAGTACGCTATTAACTATTAACGTACCGGTCTCTTCCGAAACGAATGAGTACGTGTGCGACGTGTCTCCTACCATCGAATGAGGTTAGTCT
+
44:;8:;:8<?@@999ABB@AA@?;4;B@9;66@99.95>><A@?B=<;7;;@@@@@AAA2B@DCCCCCCBDBD>AA999:9(:@;?:???2>==9>=;:9??=><><@A;;;::889?;;;=>?@AA;;;B<AACE=;888@?9:597///:::>>?B=@AA@@@;==:>AA:===>>38878=>AA@+88178>>??ABB7;5;888:?<>>888;?6;;A>><>7;;K9?>>;>B@@@BAAAA>878====A???B<A??<@>>>@=AA@@;?:AA@@@
@ATNG8:01415:05189
GATGGTAGCGCATATCAGCGCAGCCCAGAAGATCAGGAACTCTAGAAGAATTCAGATTTTTAACACGAGAGTAAACGTAAAAAGAAGGTTTTACAAGACTCACGTTAACAATATTGCAGCAGTACGCACGCAATCGAAGCGCAGTAAGGATGGCTAGTGTAACTAGCAAGAATACCACGAAAGCAAGAAAAAAGAAGTACGCTATTAACTATTAACGTACCTGTCTCTTCCGAAACGAATGAGTACAGAGAGTACGATATGTCTACCATCGAATGAGGTTAGTCT
+
:::=8=@?A>>;56;9:=;;?;==B6A<=79555996<5;;>>>>C?>?=?=@?@?@A@@0A-00/::999<<@)5445555$596;.555&5<<9>>655=5597?7<:8>>>249>>@@BBABBBBBBCC@CAAB=A@A;;:@@;A<A;:49@@@ACCC=AB@:;;=@A?BDC=?????8===9>>@@@@&@@<9:8?>A>?=?C?=:==0918=@@@>ABBBBBC@C9:;D>CCD;::A:::BCBBCD9:9BBBBBCCBBBBC?BAAAB=;;<@<@<@A@@@
@ATNG8:01417:05180
GATGGTAGGACGAGCGTCTGAGAGGTACTCATTCGTTTCGGAAGAGACAGGTACGTTTAATAGTTAATAGACGTAACTTCTTTTTCTTTGCTTTCGTGGTATTCTTGCTAGTTACACTAGCCATCCTTACTGCGCTTCGATTGTGTGCGTACTGCTGCAATATTGTTAACGTGAGTCTTGTAAAACCTTCTTTTTACGTTTACTCTCGTGTTAAAAATCTGATTTCTTCTAGAGTTCCTGATCTTCTGGTATACACACTCGCTCGCTACCATCGAATGAGGTTAGTCT
+
;889:<;;8B;:994444:94//9)///7;/5.54/7.87275/////::2995555)5.5/:;)/)/////:::5:<.44444$499)444<2::6616<:4::)//779:59555::;>:>>?7:5;::9:99929=9929:9999??CBBBBBB@@=;;:?AC@C398000/777295555&57<4;;???+66;=A06666;55599.4444$4449544)4974/////;6;699<<<@=<?B?B@@@BBCBB@@B>><>987717<??<7;<;;7;6:<<::
@ATNG8:01418:05213
GATGGTAGAGAGACTGTAGCGCACCCAGAAGATCAGGAACTCTAGAAGAATTCAGATTTTTAACACGAGAGTAAACGTAAAAAGAAGGTTTTACAAGACTCACGTTAACAATATTGCAGCAGTACGCACACAATCGAAGCGCAGTAAGGATGGCTAGTGTAACTAGCAAGAATACCACGAAAGCAAGAAAAAGAAGTACGCTATTAACTATTTAACGTACCTGTCTCTTCCGAAACGAATGAGTACTATGTAGAGCTCTATACTACCATCGAATGAGGTTAGTCT
+
<>;<>BCCCCCBBBBBBCCA@@999.;CC?BCDCBB?B?BBBBBBD?BA?B@AA=89888(9;ABKBBBCC:97)7<9;;;;$5;6;9@@@2@@@<@B@@CCB@@>@?BC?BBC>AABBCCCCCCBCBCBBA?CDBB>AABB@@@@?A@D@@>@BBBCCCC?CCCABB@BB?999?AA:9929;;7<@BBB/AA<A;;;AAA9:6;9<<898)81:=@??=?BBBBBC?B?ADF>BAA>ABBBDCB??>@@@AA??>><888///=6;;>>>6<?8829;@<999
@ATNG8:01422:05219
GATGGTAGGCACTGCGCACACATCCCAGAAGCATCAGGAACTCTAGAAGAATTCAGATTTTTAACACGAGAGTAAACGTAAAAAGAAGGTTTTACAAGACTCACGTTAACAATATTGCAGCAGTACGCACACAATCGAAGCGCAGTAAGGATGGCTAGTGTAACTAGCAAGAATCCACGAAGCAAGAAAAAGAAGTACGCTATTAACTATTAACGTACCTGTCTCTTCCGAAACGAATGAGTACACATCGTCGTGTCGTGCTACCATCGAATGAGGTTAGTCT
+
:://+///7:;:=<95555559;;@69==80//;;<<.9.5999;==9=A:>@BBB?????1?=AAB999>;333(7=55555$55.5.555'599.555944455:>;>>:<::4::::=>>==BABBBB@@=@CBB?BC???AAB?B?B;:49A<<:88=6;>>>;;680*08(----(--.(.7777(22,25555:888).(.33307076;;;<;;=74486<6888.733,333<885=;5555;;;888::444<;=64222:38<9A7;177;87
@ATNG8:01383:05224
GATGGTAGGTGCACATGAGTGTATCCAGAAGATCAGGAACTCTAGAAGAATTCAGATTTTTAACACGAGAGTAAACGTAAAAAGAAGGTTTTACAAGACTCACGTTAACAATATTGCAGCAGTACGCACACAATCGAAGCGCAGTAAGGATGGCTAGTGTAACTAGCAAGAATACCACGAAAGCAAGAAAAAGAAGTACGCTATTAACTATTAACGTACCTGTCTCTTCCGAAACGAATGAGTACGTGTGCGACGTGTCTCCTACCATCGAATGAGGTTAGTCT
+
55<=:=BB@B@@@=@>@CDCCBBBD@BBB?@@@C@@=@?BABBCCC@CC@C@BBBA@@@@0@<ACCCHIDC@@@8@B;;;;;(9=9=2999&49;8===B:;7<=3939=8<<<178??ABDDCCCCCCC994:A:;6;BA@BB::5;=A@@=@AACDDDD@AAABBC@BB@>>>499>?<5=::39@AAB1?;5;888>>>>?8=:=>>A6:5:>BAA=AA@@@CB?C@:::8:AB??@ABCBBBBC?@?BCCBBBBB??=AAA=@>>>@<?A=<5:5;A@@@
@ATNG8:01384:05221
GATGGTAGTGCGTGAGAGAGAGACCCAGAAGATCAGGAACTCTAGAAGAATTCAGATTTTTAACACGAGAGTAAACGTAAAAAGAAGGTTTTACAAGACTCACGTTAACAATATTGCAGCAGTACGCACACAATCGAAGCGCAGTAAGGATGGCTAGTGTAACTAGCAAGAATACCACGAAAGCAAGAAAAAGAAGTACGCTATTAACTATTAACGTACCTGTCTCTTCCGAAACGAATGAGTACATAGATATACGTATAGCATCGAATGAGGTTAGTCT
+
:;:<;??FBBBBBDCCECCDDD@@@>ABB@BFCCBB?B@AACBDBA?BC?B>A@BCBBBC1C>CBBBCCCCBBB9@?=@@@@0?@>C8;;;7;CC@FAABECDBB?C@DD@DDD=@@BBCBBBFCCCDDDDC@DCAA?BBDCBBBB>B?C@@>@BBBBBBB?BBBBB@>BB>BBB=@@::929<<;>====.=A=B>==@BB??7:5;>>>9<9<AA@A>ABAABBC?B?CCE>BBB?BBBCCBAAAB@?@@@>@@?=?????AAAA;666A<@;A?>==
@ATNG8:01385:05222
GATGGTAGTATCTGCACACTCTGTCCAGAAGATCAGGAACTCTAGAAGAATTCAGATTTTTAACATCGAGAGTAAACGTAAAAAGAAGGTTTTACAAGACTCACGTTAACAATATTGCAGCAGTACGCACACAATCGAAGCGCAGTAAGGATGGCTAGTGTAACTAGCAAGAATACCACGAAAGCAAGAAAAAGAAGTACGCTATTAACTATTAACGTACCTGTCCCTTCCGAAACGAATGAGTACTATAGACTATCTGAGACTACCATCGAATGAGGTTAGTCT
+
8::<?BBCDCBBBBBBCDDDBCCBB?CDD@BBBDEG??<?AC:::C?BC?B?:99??BBB2B?A987?=;;?9=867;33333$33,3,333&37739:<;977..(.(.5263505888=@@CCCCBDDDAA?BDBB>BBBA??775:AFDC?ABAACCCC?CAAABB?CB>AA@9=>=>=8;<<998888+8A;@;;:AA@@@<@<@@AA6:69=AAA>ACAAA<A?B@BAC>CCC?CBBBBBBAA@BBBA?AAAAA<<9AA@A<A@:::<AA=>8<59???A
@ATNG8:01386:05234
GATGGTAGAGTATCATGTGTATCTCCAGAAGATCAGGAACTCTAGAAGAATTCAGATTTTTAACACGAGAGTAAACGTAAAAAGAAGGTTTTACAAGACTCACGTTAACAATATTGCAGCAGTACGCACACAATCGAAGCGCAGTAAGGATGGCTAGTGTACTAGCAAGAATACCACGAAAAGCAAGAAAAAGAAGTACGCTATTAACTATTAACGTACCTGTCTCTTCCGAAACGAATGAGTACGAGAGAGCACACGTGTCTACCATCGAATGAGGTTAGTCT
+
///939AACBBDDIDABACBBCCCB?ABB?AABCDA>A>ABCCCDD@DD=B@CDC@@AAA1A@CCCCCCCCBA@6>>:::::*;B>D5;;;*;?A=BBBBBBD>?=??BD@BB@>ABBBCBBBBBCDCCBBB?CCCD?BABBBBAA>AACAA>ACCBBBBBBBBBBB>BC>>>=8<<8877*88929?@@A2AB?B888@?>CB5658>==6:7:ABAA?BBBBBCD?B?BA@9A::5:AACCCCBAAACBBBBBBBBBBBBBBB?B@666<AAAB8949B;::
@ATNG8:01388:05256
GATGGTAGTCTCAGATAGTCTATAGTACTCATTCGTTTCGGAAGATGACAGGTACGTTAATAGTTAATAGTCGTACTTCTTTTTCTTGCTTTCGTGGTATTCTTGCTAGTTACACTAGCCATCCTTACTGCGCTTCGATTGTGTTGCGTACTGCTGCAATATTGTTAACGTGAGTCTTGTAAAACCTTCTTTTTACGTTTACTCTCGTGTTAAAAATCTGAATTCTTCTAGAGTTCCTGATCTTCTGGGTATTCAGCGAGTATCTACCATCGAATGAGGTTAGTCT
+
::895444:9:596=AE6;:;;99999544445<:::050*04:///9<<</06===;>>@?:930*0>///9=>9:297773$3<9==AA;>795.5;;49;044:<5546===@AA<8<;:5:455@@>?=>;>0..)....*/;0049=88455<4:8;599*0)/6799<;9>99:559&549455555$5;;<@6=>>?B>>=9>.4444$4999>9A?BB>@@CCABB?A=@@?@@@=@@@B8AAA6;;;;BDDDBBBBA@=@;;;A>AB@@<??9;:??
@ATNG8:01395:05263
GATGGTAGTGTCAGTGCGCGTCGTCCAGAAGATCAGGAACTCTAGAAGAATTCAGATTTTTAACACGAGAGTAAACGTAAAAAGAAGGTTTTACAAGACTCACGTTAACAATATTGCAGCAGTACGCACACAATCGAAGCGCAGTAAGGATGGCTAGTGTAACTAGCAAGAATACCACGAAAGCAAGAAAAAGAAGTACGCTATTAACTATTAACGTACCTGTCTCTTCCGAAACGAATGAGTACGTGTGACGTACGTGAGCTACCATCGAATGAGGTTAGTCT
+
??=<?BADCCDDBBBCDCBCBBCBC@CCC@DCBB@?<>;@@ACCBA>AC?C?B??87777(8>?BBBBBBBA@@8>9;;:::*;B>C5;;;.;DD@DBBBDDDBB@B@AA>ABA>ACBABBCCCFC@A@BBB@BCBB>AABABB?><@?BBB?BBBAAAAA>BBBBBB@AA=AAB:?===>5:894;>@@@/?>;@888@@?DD5858>>=:>:=@BBB?BCCBBBB?A>AAA9?994999AAAA?;;@;??BBBCBACCCCCBB??888@=;?;A;>8==>>>
@ATNG8:01399:05267
GATGGTAGATATATGCACGCTCTACCAGAAGATCAGGAACTCTAGAAGAATTCAGATTTTTAACACGAGAGTAAACGTAAAAAGAAGGTTTTACAAGACTCACGTTAACAATATTGCAGCAGTACGCACACAATCGAAGCGCAGTAAGGATGGCTAGTGTAACTAGCAAGAATACCACGAAAGCAAGAAAAAGAAGTACGCTATTAACTATTAACGTACCTGTCTCTTCCGAAACGAATGAGTACACATCGTCGTGTCGTGCTACCATCGAATGAGGTTAGTCT
+
CCAB?ACCCCBCCCCCCCCBCDCBB?BCD?DBBCBB?B@BBBBBBC?BB?B@BBA@A@@A2B?BCDCA@@CCCB;AACCDEE5@>8@5;;;.;BD@CCBCFDI;98;@CC@ACC?CCAABCDDCCCCCCCCC?CCBB?BBBBAA??<?@CBB?CCCCCDCC?CCCAAA?BB>>=>9>>@@?8??>9=<<<<.=?;@;;;AAAAB8:8;?AA1637@BAB?BBBBBBB=?>@DC>C@?=@CFCDC@AACC>>>BBBBBAAAAABCD?BBBBB?BBAA>A=@ABAA
@ATNG8:01401:05264
GATGGTAGCTCACGTACGTCACACGTACTCATTCGTTTTGGAAGAGACAGGTACGTTAATAGTTAATAGCGTACTTCTTTTTCTTGCTTTCGTGGTATTCTTGCTAGTTACACTAGCCATCCTTACTGCGCTTCGATTGTGTGCGTACTGCTGCAATATTGTTAACGTGAGTCTTGTAAAACCTTCTTTTTACGTTTACTCTCGTGTTAAAATCTGAATTCTTCTAGAGTTCCTGATCTTCTGGGTCTCTCTCTCACGCACTACCATCGAATGAGGTTAGTCT
+
//:;;C?ACCAA;;6<666BCBCCCCBBBCAA=@?>>?7@@D@BAADDCC?CCA@@?B?BBBB@C>BAABCCCCB=>>>>>1@B?BCBB>BBBB@CAB@BB5:8BBBB?AABCCA>>:<>>5858?>>>>AA7>=@A79;>;88:=@@@AA=>>D<:;;=AB<@<@@A@>>>@@<???DD;C=C<@@@@>.@D;;;+//5///<99<1888)299996;6884888:588497===>?@8====8=@==>???BBAAA@@@?>>:=<::703333-30799<@
@ATNG8:01403:05227
GATGGTAGTGTGTCTCTGAGAGTAGTACTCATTCGTTTCGGAAGAGACAGGTACGTTAATAGTTAATAGCGTACTTCTTTTTCTTGCTTTCGTGGTATTCTTGCTAGTTACACTAGCCATCCTTACTGCGCTTCGATTGTGTGCGTACTGCTGCAATATTGTTAACGTGAGTCTTGTAAAACCTTCTTTTTACGTTTACTCTCGTGTTAAAAATCTGAATTCTTCTAGAGTTCCTGATCTTCTGGATAGCGACGCGATATACTACCATCGAATGAGGTTAGTCT
+
==:58;<?@CBBBB@ABCCDCCABBCBBBCCC>AABB8>@;?=@BCCCCCACCCCC?B??@@@=A=BBBCBACBB?@@@@@,A?;?;:;0;@AA6:6<7;@999?CCCACCCCCC@@<??A5;7;ABA;;;A=@@AA>BCECCDC@AABCCCCCC@CCC?BB?A=AACBBCEHE@CBBBA7A>A><<;<;*;BCCD>CCCCDCEGED@BBAA0@@@;;7;>BC@EEBBBCC9;9;AA@@@?B:<:<GCBCCCAAABCDCDDCCCC?AA@@?<:;;;5;4;;A;;
@ATNG8:01404:05254
GATGGTAGTGATACAGATCAGACACCAGAAGATCAGGAACTCTAGAAGAATTCAGATTTTTAACACGAGAGTAAACGTAAAAAGAAGGTTTTACAAGACTCACGTTAACAATATTGCAGCAGTACGCACACAATCGAAGCGCAGTAAGGATGGCTAGTGTAACTAGCAAGAATACCACGAAGCAAGAAAAAGAAGTACGCTATTAAACTATTAACGTACCTGGTCTCTTCCGAAAACGATGAGTACGAGAGTCAGAGCAGAGCTAACCATCGAATGAGGTTAGTCT
+
??<<8<>>:;;;555:;95555555.555.5??>@>7?5:==??;;600(/(0-7--...$-(/99@==BB@?:/7799494$4<6;.559&5:;7=><<<=;9>9=:9929==8<>;459@@956=<5544.44445;;99:;;;7<@695:=AACBBAB>BC?>>?=??<?9936///(/665:7777)22-2999555::,22'2557162677774//)/899;593////&////6687879993239::3448885755,238555:695559=9=<===
@ATNG8:01405:05232
GATGGTAGTGTCATATGAGAGTGTGTACTCATTCGTTTCGGAAGAGACAGGTACGTTTAATAGTTAATAGCGTAACTTCTTTTTTCTTTTGCTTTCGTGGTATTCTTGCTAGTTACACTAGCCATCCTTACTGCGCTTCGATTGTGTGCGTACTGCTGCAATATTGTTAACGTGAGTCTTGTAAAAACCTTCTTTTTACGTTTACTCTCGTGTTAAAAATCTGAATTCTTCTAGAGTTCCTGATCTTCTGGACGACGCGCACTGACACTACCATCGAATGAGGTTAGTCT
+
885905:>>BABBBBHFHGBBBBBCC;;;?@A=@>@@6>A6;69<@@;;;2995555)4.49;:.515::;?55.4B5444444#4444&48:>266>B=B:0,0A+/09=;A=BCAAABCB?CBB?B?BAAABB;;7;@@A?CBBBBABBCBBBBBDHE@ACA@BD?B=@@A@AACBC>B;;;;;*;>B=A@A??,=>A@B8@9;9??9:6>@?@@@+A??@@=@=AA=;00000@=@<@CCBAB>@@C@BAABCCCCCCCCDBBAC;;;ACCCCC@DCDF@C@BCCCC
@ATNG8:01409:05240
GATGGTAGATATATGCACGCTCTACCAGAAGATCAGGAACTCTAGAAGAATTCAGATTTTTAACACGAGAGTAAACGTAAAAAGAAGGTTTTACAAGACTCACGTTAACAATATTGCAGCAGTACGCACACAATCGAAGCGCAGTAAGGTTGGCTAGTGTAACTAGCAAGAATACCACGAAAAGCAAAGAAAAAGATGTACGCTATTAACTATTAACGTACCTGTCTCTTCCGAAACGAATGAGTACATAGATATACGTATAGCTACCATCGAATGAGGTTAGTCT
+
@@;C9=BB;:;BBB>CGCBCBBCCB@CCD?BAA;;;9@9@@?ABBB9=@<?8=?>;;;;;'3,389==>>@?=<5<=@>>@>,>?8=2599&5@A9BCCBBAB;;:;@CC?;;:5:A@@ABBBBBCCCCBAA@BCDE@CB????@@:@;>+0-0@@@A@BC@AAAB@B=:979=<8>;7789*9977(33333$388;;::::;==9=6;@AB?A@BAAAA@??@A?????;>>?8=@@;878>@@@@??>>??BB>>>@???<=<<7<///=9=:::5:5/////
@ATNG8:01413:05229
GATGGTAGTATATCGCGTCGCTATCCAGAAGATCAGGAACTCTAGAAGAATTCAGATTTTTAACACGAGAGTAAACGTAAAAAGAAGGTTTTACAAGACTCACGTTTAACAATATTGCAGCAGTACGCACACAATCGAAGCGCAGTAAGGATGGCTAGTGTAACTAGCAAGAATACCACGAAAGCAAGAAAAAGAAGTACTCTATTAACTATTAACGTACCTGTCTCTTCCGAAACGAATGAGTACTATAGACTATCCTGAGACTACCATCGAATGAGGTTAGTCT
+
8:;;<???BBBCDCGCCCBGHDCCB@CCC?CBCBBB?B@CCBBBCD?BB@C@CCAAABAC2A?ABBDBB@@::9.9>@AAAA29:45.99949AA=BBBB@A?;<</;=@B=BAA<@ABBBBCCDCCCCCBBB@CCA@>ABCCBBA@>BAEBB?BBBBBCCC>@@CCCA?BB?889?A@???899:9<>???/?D;?889@@988:=:=BBA<>;>B@@@=B@877>>;><===7=AA<>>>>>=AAA@@>>>@AAA<AA>>?@>?A<AAAAA;AAAA:=9<@:::
@ATNG8:01413:05246
GATGGTAGCTCTGCTCTGACTCTCGTACTTATTCGTTTCGGAAGAGACAGGTACGTTAATAGTTAATAGCGTACTTCTTTTTCTTGCTTTCGTGGTATTCTTGCTAGTTACACTAGCCATCCTTACTGCGCTTCGATTGTGTGCGTACTGCTGCAATATTGTTAACGTGAGTCTTGTAAAACCTTCTTTTTTACGTTTTACTCTCGTGTTAAAAATCTGAATTCTTCTAGAGTTCCTGATCTTCTGGGCAGACTCTCACACGCCTACCATGAATGAGGTTAGTCT
+
FCCC@DCBBBCBBBCCCCCCCCCCCCCCB?BB@CCCC;CC?C?BBBBCCC@CCB>><?>ABCF?B?AABBBBBCB>;;;;;.??>AB>D:AAAA<AAB>BC<==>CFD><<AAAA>>9>=>:>;>>=<;;;?:>><=7<;A@>>=?DDAAA<=;>:=?><?A<A<??=>>@@<<4>8888)87<7=?@@@@)@B==<<+//7//.986:/8776'29957154>>6>99=///1717@DB??5;:;;1;>>;;;=>>?BEB>><>>>;>>>><@@>>:=68655-
@ATNG8:01415:05241
GATGGTAGTCTCAGATAGTCCTATAGTACTCATTCGTTTCGGAAGAGACAGGTACGTTAATAGTTAATAGCGTACTTCTTTTTCTTGCTTTCGTGGTATTCTTGCTAGTTACACTAGCCATCCTTACTGCGCTTCGATTGTGTGCGTACTGCTGCAATATTGTTAACGTGAGTCTTGTAAAACCTTCTTTTTACGTTTACTCTCGTGTTAAAAATCTGAATTCTTCTAGAGTTCCTGATCTTCTGGATAGCGACGCGATATACTACCATCGAATGAGGTTAGTCT
+
A;;6;>@>BECCAABB<<99.5<;5;:A<<>@@?@BAL?DC@CBJAA@CCC?@@BBBAC>@@BA>B;;:BB;?;=>9<ABBC2AB=??BD>A?;626=<<=@69;9@@@;@@AA@@@B>AAC<@>ABCBBBCC?BAAA>BBBBBBBBBBBB000@@;000;?@:?8=899;;>=C?A@@BB7?4><99999(:99>>8;<>;;;;>>>;BCCC1@999?;?<BB@ABBBCBB?B>AAABCC=??C?BBBBB;;;CB;::CCBAB??=?BBBB@@@AB?A=AB@@;
@ATNG8:01416:05220
GATGGTAGGGTGTGAGAGTCTGCCCAGAAGATCAGGAACTCTAGAAGAATTCAGATTTTTAACACGAGAGTAAACGTAAAAGAAGGTTTTACAAGACTCACGTTAACAATATTGCAGCAGTACGCACACAATCGAAGCGCAGTAAGGATGGCTAGTGTAACTAGCAAGAATACCACGAAAGCAAGAAAAAGAAGTACGCTATTAACTATTAACGTACCTGTCTCTTCCGAAACTAATGAGTAACAGAGAGTACGATATGTCTACCATCGAATGAGGTTAGTCT
+
888=7>@AA0;949595:999::9)444.4;@A;;299==@BABB@BB:;8;DD<;;;;);=B??::9ADBBB8?;9999+7=9=/899(93<8=<<<;BA>>;A<??<@??<?@@B>>>=9:;///77<9==@@<???A;;<>;>=@:><>B@@ACBA=A???CC?BBAAAA<==9::,:>;50////(//(/688<:8975>:99:@5=6<>7885;?>>?>>:=8<==7=AD<;;;B;;5::::<==??>;;;;;==?@>>;>??>>:888@<@<>>?@?
@ATNG8:01418:05241
GATGGTAGTGTCAGTGCGGTCGTCCAGAAGATCAGGAACTCTAGAAGAATTCAGATTTTTAACACGAGAGTAAACGTAAAAAGAAGGTTTTACAAGACTCACGTTAACAATATTGCAGCAGTACGCACACAATCGAAGCGCAGTAAGGATGGCTAGTGTAACTAGCAAGAATACCACGAAAGCAAGAAAAAGAAGTACGCTATTAACTATTAAACGTACCTGTCTCTTCCGAAACGAATGAGTACACATCGTCGTGTCGTGCTACCATCGAATGAGGTTAGTCT
+
::4526=A=BBC@BBBBB>A;66?:=?@<==B@?;5:5::;;::=7>;48233444444$48<<<==::>;?:3888>A>>1BB?C>BCB6?@A;??@;;69//(/38838<<6::@@:BAB????>?>;;5;??=;?@@BBBBC=@=@AB@CB888==?8==>ABB?BB?A@@8?997=388869>===.==8=>;<99866//(/9//)//(/:89:=A89:=::07/6==1:8828<=<A8765:@774CA<<=@?>>?777=99>B@;??@A3929@A;;
@ATNG8:01419:05266
GATGGTAGGCGACATACATACGCGCCAGAAGACAGGAACTCTAGAAGAATTCAGATTTTTAACACGAGAGTAAACGTAAAAAGAAGGTTTTACAAGACTCACGTTAACAATATTGCAGCAGTACGCACACAATCGAAGCGCAGTAAGGATGGCTAGTGTAACTAGCAAGAATACCACGAAAGCAAGAAAAAGAAGTACGCTATTAACTATTAACGTACCTGTCCCTTCCGAAACGAATGAGTACCTCTCAGACGCTCGTCCTACCATCGAATGAGGTTAGTCT
+
DBCD@CBB@BBBBCBBBGBABBBBB?BCC@ABACD@C@CCEGCCB@AA>A?A??>????.??BBBBBBAAABB=@@BBBBB0;;7<?CCC=BGD@DCBBBBDCA>A?BB@DAA>ABBBCFCCCCCCCCCAB?AA@@<AA@???>>9@=AAC@BBBCCABA?C???AA@CD@>>?599<::/:::489888(8>9=<>>?CB??<?<?>>?7;7;BDCC?CABBD>B?B?BBB=BBB?B???BBB@AAA?>>>??AAA?>>=?AA=A;;;:<:::@=B====BA
@ATNG8:01421:05237
GATGGTAGACACGTGTTGCTCTCTCGTACTCATTCGTTTCGGAAGAGACAGGTACGTTAATAGTTAATAGCGTACTTCTTTTTCTTGCTTTCGTGGTATTTCTTGCTAGTTACACTAGCCATCCTTACTGCGCTTCGATTGTGTGCGTACTGCTGCAATATTGTTAACGTGATTCTTGTAAAACCTTCTTTTTACGTTTTACTCTCGTGTAAAAATCTGAATTCTTCTAGAGTTCCTGATCTTCTGGAGATATCATCAGCGAGCTACCATCGAATGAGGTTAGGTCT
+
CBBB@B<CCA@<<7//)//7999<>@A@@?;;;4:A@A<@@;?@B@@AAAB>A???C9B9@@BB=?=>?=;999:@;??;;;)8738333,289;493//(/=*//////(/388898827>:2858?7788772688:-25867/..63358955537776?8383../==>5==8<::;;/;8=;>>BCC/>>////)/86/.../355555'5222505588483.--22(-).77999-..8055897779;6855577576;6666660677949---(-55
@ATNG8:01425:05242
GATGGTAGCTCGCTGATGATATCTCCAGAAGATCAGGAACTCTAGAAGAATTCAGATTTTTAACACGAGAGTAAACGTAAAAAGAAGGTTTTACAAGACTCACGTTAACAATATTGCAGCAGTACGCACACAATCGAAGCGCAGTAAGGATGGCTAGTGTAACTAGCAAGAATACCACGAAAGCAAGAAAAAAGAAGTACGCTATTAACTATTAACGTACCTGTCTCTTCCGAAACGATGAGTACGAGAGAGCACACGTGTCTACCATCGAATGAGGTTTAGTCT
+
<:::8<;:;<>666<<BBBBAJECC@BA@=@@@@BC@B?BB@??BC?BB?B?AAA?@@@@2?<A@BAAABB@>>9=7;:???0:;5:2999&5;<=@CBB@@@@A=A@CD@CCD>@?BBCBGCCAAABBBBCABAAA>????@?@@8>9=99.59:::=>>9<;<@@A?>=9=87/7;337(722+255555$33.3...3359949785:@;@==;@::3:====@@4979AA8A8877;?>@@AB@AAAABAB>?>>==;;:>8:::;C:==<@188(7>000
@ATNG8:01426:05244
GATGGTAGTGCGTGAGAGAGAGACCCAGAAGATCAGGAACTCTAGAAGAATTCAGATTTTTAACACGAGAGTAAACGTAAAAAGAAGGTTTTACAAGACTCACGTTAACAATATTGCAGCAGTACGCACACAATCGAAGCGCAGTAAGGATGGCTAGTGTAACTAGCAAGAATACCAGAAAGCAAGAAAAAGAAGTACGCTATTAACTATTAACGTACCTGTCTCTTCCGAAACGAATGAGTACTACTCTCAGAGACACACTACCATCGAATGAGGTTAGTCT
+
9:4505=BBCCCCCCCCEDDCCCCB>CCDBCBBBDD@B?BBCBBAC?CC?C?C@?@CDGD2B?BBABBBBBBBB<BBBCCBC5BB?B=A@A9ACCACCCCCFC@?<@?@@=@BF@CACACDBBBCCBBBCCC@ABBC?BBBB?>?@<B@CBB?BCCCCABA?BBCAAA@AB????<?BCD@CCC?BACCC3AA=CCCCCAAAB=@;???A9><>BCAB?BAAAAAA=?<?CA9B9979AAACDAAABBBBCCBA>>A>>>BBBB<AA>>=;:??A>@>BABBB
@ATNG8:01379:05300
GATGGTAGTATATCGCGTCGCTATCCAGAGATCAGGAACTCTAGAAGAATTCAGATTTTTAACACGAGAGTAAACGTAAAAAGAAGGTTTTACAAGACTCACGTTAACAATATTGCAGCAGTACGCACGCAATCGAAGCGCAGTAAGGATGGCTAGTGTAACTAGCAAGAATACCACGAAAGCAAGAAAAAGAAGTACGCTATTAACTATTAACGTACCTGTCTCTTCCGAAACGATGAGTACGTGTGACGTACGTGAGCTACCATCGAATGAGGTTAGTCT
+
54;<9ADCDDCCCBBCCBBCCBCCC@CCCCCCCBE@CACEDBBBB?CC@C@BA@@@DDD3C?CCDDDCCCBBB<BBCDCDC5BB@B@DDD;FCC?CCCCCCC998;@CC@CBB>@?BBCCCCCDDDD?@?C?CBBB=??@@ABBB>C@CBB?ACBBBCCC?ACA?A??BC?==><?@>>=8?@@<@@@@A2>?<A;;;@A@@@<>;>AAA6:6:>A@@>ABBAABB?B?BDD@C999BCBBBBBBBBBABBCCBBAABDDCCC?BBBBB?BAAA>A>@AA?<
@ATNG8:01381:05290
GATGGTAGTGATACAGATCAGACACCAGAAGATCAGGAACTCTAGAAGAATTCAGATTTTTAACACGAGAGTAAACGTAAAAAGAAGGTTTTACAAGACTCACGTTAACAATATTGCAGCAGTACGCACACAATCGAAGCGCAGTAAGGATGGCTAGTGTAACTAGCAAGAATACCACGAAAGCAAGAAAAAGAAGTACGCTATTAACTATTAACGTACCTGTCTCTTCCGAAACGAATGAGTACGTGTGCGACGTGTCTCCTACCATCGAATGAGGTTAGTCT
+
::<><BBBBCCDFCBCABBICBABD@CBB?A@A@;;6:7BABAAA=9=B8B@BCCBBCCC+@=@><??BBBBFE>A@@?DCC09;758A=B9BBCACCCCCBC;;8;?BB@CCB?BACFCDCCCCCCBCBDE@BAAA<@@AAACAA>B?CBD?BBAAACAA=AAA????A@<;;;,00=@@7007999999(7:6<9<=@>>>B=B;??BB:=:=>AAA@CB:::BB=@=@EE>AABA:99ACB>>>BAA@???888A>>>:>=@=A>>>@=A???:>9>9999
@ATNG8:01383:05288
GATGGTAGATATATGCACGCTCTACCAGAAGATCAGGAACTCTAGAAGAATTCAGATTTTTAACACGAGAGTAAACGTAAAAAGAAGGTTTTACAAGACTCACGTTAACAATATTGCAGCAGTACGCACACAATCGAAGCGCAGTAAGGATGGCTAGTGTAACTAGCAAGAATACCACGAAAGCAAGAAAAAGAAGTACGCTATTAACTATTAACGTACCTGTCTCTTCCGAAACGAATGAGTACGAGAGAGCACACGTGTCTACCATCTAATGAGGTTAGTCT
+
CC??>ADECBBBCBBCD@A@CDDDE?B@@>@AAAAA?A?BBCBBAB?CC?C?BBBBBBBB2A>ACDDBBBBBBB<BBBCCCC5@@=@?CCC;CDDBCCCCBBB@@<@?AA>BCC?AABCDDDDCBBBBBBBC@DA@A?BBAAAABB>C@C?@>@DCCCAAC?BCCBBB@BB?BBB?AA???8?><<@AABB3BE=A;::A@@=>9=:=?@D:>:>BAAA?CBBBBBC@C?BCC=CDD?>>>BCDBAABCC>>A?BCCCAA>>><838///@699@A:=8=A::;
@ATNG8:01384:05312
GATGGTAGTGTCAGTGCGCGTCGTCCAGAAGATCAGGAACTCTAGAAGAATTCAGATTTTTAACACGAGAGTAAACGTAAAAAGAAGGTTTTACAAGACTCACGTTAACAATATTGCAGCAGTACGCACACAATCGAAGCGCAGTAAGGATGGCTAGTGTAACTAGCAAGAATACCACGAAAAGCAAGAAAAAAGAAGTACGCTATTAACTATTAACGTACCTGTCTCTTCCGAAACGAATGAGTACACATCGTCGTGTCGTGCTACCATCGAATGAGGTTAGTCT
+
BBBB@DDDCCBBBDCCCFCBBBBCCACCC@CB@?@@<@?BBDCDCC?BB=?=?DCCCAAA/C?CCACBBBCBBB9@@@@@@>,>>;@?CDH<DCC@CBBCCBC;;8;@CC@DDC=@ACCECCCCCCCCCCBA=@C9989CAAAA994;>A@A?BBAABBBB@CDBBBB?AA????;@A9:::+:::9>>===='==8<856A@?@@;>;>AAD6;5;<AAA=ABB???B:?:?@>8???:?BBBHFBBA>>BB=AACCEBBBA@AAA;??ABB?=ABA=A>>AAAB
@ATNG8:01385:05278
GATGGTAGTCTCAGATATCTATAGTACTCATTCGTTTCGGAAGAGACAGGTACGTTAATAGTTAATAGCGTACTTCTTTTTCTTGCTTTCGTGGTATTCTTGCTAGTTACACTAGCCATCCTTACTGCGCTTCGATTGTGTGCGTACTGCTGCAATATTGTTAACGTGAGTCTTGTAAAACCTTCTTTTTTACGTTTACTCTCGTGTTAAAAATCTGAATTCTTCTTGAGTTCCTGATCTTCTGGACAGAGTGTGCAGATACTACCATCGAATGAGGTTAGTCT
+
/0//6:<<@CBBDCCBCBCBBE@@@C@@;?@:@>?@<BB?C?BBBCDFJ?CCCCD@D?BCCC@C@CCCCCA@?B?BBCCC2@@>@@CG=BB;:::CC@CD?@@CCCH@CBCCCBBC@AAC@C@CCBBBCBB>AAAA@CBBBCCC;;;@@;:9CC?;;;?@A?A<?9;:96@@@?AAACC7B?C>BBCCCC)AACBD<C9:9@@A>>>29999'99::?;?:>@=::6:AAA=B>AAAAAB:;;CBDDDEBBBAA@@@CBBBBCBD@BAA@?=@@@@<?:=A@;;
@ATNG8:01385:05296
GATGGTAGCACGACACGACGATGTGTACTCATTCGTTTCGGAAGAGACAGGTACGTTAATAGTTAATAGCGTACTTCTTTTTCTTGCTTTCGTGGTATTCTTGCTAGTTACACTAGCCATCCTTACTGCGCTTCGATTGTGTGCGTACTGCTGCAATATTGTTAACGTTAGTCTTGTAAAACCTTCTTTTTACGTTTACTCTCGTGTTAAAAATCTGAATTCTTCTAGAGTTCCTGATCTTCTGGAGATACACATGATACTCTACCATCGAATGAGGTTAGTCT
+
44:<8@BA@@?;;@CCCBC;99@ADCCHBCBA>BCCB=BD<@>@CCCCBB@BCFBB?B?CBDD>A>ABBBBBBBB?ABAAA3A@=@??@;AAAA?BBB?BB?889BCF?BB@AA???;?=>9=;<<<A===>9>A>>7;;==;;=@@@@@?>??A==<<;AA<A;>55.6:99?8<9999-:8=4;;>>=/==;;;1;;;;?@?>>>18898(5===><?:>>;;;;@===<@=AA@@@@799<6::9<<==9667CADCBBBBB?BBCCC>:::?<?=@@A??
@ATNG8:01386:05297
GATGGTAGAGAGACTGTAGCGCACCCAGAAGATCAGGAACTCTAGAAGAATTCAGGATTTTTAACACGAGAGTAAACGTAAAAAGAAGGTTTTACAAGACTCACGTTAACAATATTGCAGCAGTACGCACACAATCGAAGCGCAGTAAGGATGGCTAGTGTAACTAGCAATAATACCACGAAAGCAAGAAAAAGAAGTACGCTATTAACTATTAACGTACCTGTCTCTTCCGAAACGAATGAGTACGATGAGAGAGCTCTCTCTACCATCGAATGAGGTTAGTCT
+
----(-88:BBEDDBBBAABBCBBC<;;:=?@@AAA7:7:AC::8><::8A6<7754==?=)=6====<<<==CC>?@;:9:9.5@;@.99979BB;CBBCBCC=B@B?@@<@A@<?BCBBBBAADCBABAAA?;;;B?@=?<<773295:440554:;<<=>577ABB@BB>@?>177??A;777<;>>@?/?D<;<:=A8=58479978>:<6<<@@?=@AA:98A9:0/0>3;/0*000;>>ACC775>87788<<>@???BC6;9//<9///=1609C887
@ATNG8:01389:05282
GATGGTAGTATCTGTCTACGAGAGCCAGAAGATCAGGAACTCTAGAAGAATTCAGATTTTTAACACGAGAGTAAACGTAAAAAGAAGGTTTTACAAGACTCACGTTAACAATATTGCAGCAGTACGCACACAATCGAAGCGCAGTAAGGATGGCTAGTGTAACTAGCAAGAATACCACGAAAGCAAGAAAAAGAAGTACGCTATTAACTATTAACGTACCTGTCTCTTCCGAAACGAATGAGTACTATAGACTATCTGAGACTAATCGAATGAGGTTAGTCT
+
AA:;:<?DCBBBBCCCEBCCCC@BB@DBB?BC????<>?BBBBBBA?BC>B>@AAA???A3C?>>>BBBBBBCC;A;>>>>>0@D@F@CCC<CGJAFBCCCCCCC?C?CCADAA>A@BBCCCCCCBCB@BBD@DBAA?BCAAABBB=B?B@@>@BCCCCCD?CBCBBA>??8:::;?@99:29==<:::;;+9>9=888=@>87179=<=?6;6;>AAB?AACBBDD?B?BCC>A??;:9:BBBBBBB@@@@@@@DCAAABBBB?BFCC?999C@C>BBAAA
@ATNG8:01392:05282
GATGGTAGGCGACATACATACGCGCCAGAAGATCAGGAACTCTAGAAGAATTCAGATTTTTAATACGAGAGTAAACGTAAAAAGAAGGTTTTACAAGACTCACGTTTAACAATTTTGCAGCAGTACGCACACAATCGAAGCGCAGTAATGATGGCTAGTGTAACTAGCAAGAATACCACGAAAGCAAGAAAAAAGAAGTTACGCTATTAACTATTAACGTACCTGTCTCTTCCGAAACGAATGAGTACGATGAGATCTCGTGTGCTACCATCGAATGAGGTTAGTCT
+
9:7869;?6=?@A@996<:::?@@@=@AB@BBB@@>492499=>::7:;7:7<<>::;;;*;>CCCBBB@@@A?;@>;:999$5<7<.555'5<<5<<;;9:;499(47;;3:::&44=@AAABBCAABCCBB?@@@A7<;@AAAAA=@@@::69@:99===9???>BC?CC?9887=9757-58838@@AAA)99387,./98;6735255./)/287<;:3994495?;@=BBB<AAD?BBAA@=00/<<@:;?B>===>8888==:@<///)/0005<=@?@?@
@ATNG8:01415:05302
GATGGTAGTGCGTGAGAGAGAGACCCAGAAGATCAGGAACTCTAGAAGAATTCAGATTTTTAACACGAAGAGTAAACGTAAAAAGAAGGTTTTACAAGACTCACGTTTAACAATATTGCAGCAGTACGCACACAATCGAAGCGCAGTAAGGATGGCTAGTGTAACTAGCAAGAATACCACGAAAGCAAGAAAAAAGAAGTTACTGCTATTAACTATTAAACGTACCTGTCTCTTCCGAAACGAATGAGTACATAGATATACGTATAGCTACCATCGAATGAGGTTAGTCT
+
>>>>ACC;99=<::56666<595>:1:99497////)/)///;;;<7::03-38777888)86;9://*/8666:2:344444$4<395;>>0==>:>>665<;444)48::7;:>5:843599=9;999<@@A@BBAA=@????>@A<@;=00)/898::;;698448<6AB?BBA177;;;189969===?>'5;277*----4577.3.....(.;033388)....669072799/8880333...55578887779;555996555;??>@@:888;4:655556
@ATNG8:01419:05314
GATGGTAGCTCTGCTCTGACTCTCGTACTCATTCGTTTCGGAAGAGACAGGTACGTTAATAGTTAATAGCGTACTTCTTTTTCTTGCTTTCGTGGTATTCTTGCTAGTTACACTAGCCATCCTTACTGCGCTTCGATTGTGTGCGTACTGCTGCAATATTGTTAACGTGAGTCTTGTAAAACCTTCTTTTTACGTTTACTCTCGTGTTAAAAATCTGAATTCTTCTAGAGTTCCTGATCTTCTGGGCTGCGCTGATATGCGCTACCATCGAATGAGGTTAGTCT
+
BBBC?BCBBCCBBCBAABGGCECBBBBBCCCC@CABB=@B<?<@BCCCCCACCCCCAC@CBBC@CACBCCCBBBB@BCCCC1A@>@CDB=AB<;:;CC@CD;;;ACCC@CDFCBBBC?A@B@B?DDCCBABC@CDAA>B@@@C@A@BACCAABBC@CCC@A@=@<@@BABABCC@BBDDD;F@C?BBDDD3JIDDF=BCCCB@@@?A<ACCC5CCABB<@<@@<?@@;::;89?CCBCAA=@@BB>BBBABA@@A;;;@@>>A::8:CBAB=@?@?<?=ABCCC
@ATNG8:01427:05278
GATGGTAGAGAGACTGTAGCGCACCCAGAAGATCAGGAACTCTAGAAGAATTCAGATTTTTTAACACGAGAGTAAACGTAAAAAAGAAGGTTTTACAAGACTCACGTTAACAATATTGTAGCAGTACGCACACAATCGAAGCGCAGTAAGGATGGCTAGTGTAACTAGCAAGAATACCACGAAAGCAAGAAAAAAGAAGTACGCTATTAACTATTAACGTACCTGTCTCTTCCGAAAACGAATGAGTACGATGAGAGAGCTCTCTCTACCATCGAATGAGGTTAGTCT
+
55<>;?CBBBBCBBCCCCCCCCBCD>BCCABCBB@@=@=AAA????9???A99:00/////#/0688;:<:=>DD=<<:95999#9925;;;@4;?@=@B<CBBB;<8;?BB?CA@=AA??BHHBAACCGBBBB@CCBB@BBBBBBBB?B@CCC@AAABCCCC?BBAAA@=@@=0005::099+98;8:<=<=;';;:;656>>@@@:=9<9::1:4:;@???DAA@?>@;=88989*9>?<ABACBBBCA==>==>>;;;888==;;;;?>>??:>>>>9>18780/
@ATNG8:01427:05308
GATGGTAGTATCTGTCTACGAGAGCCAGAAGATCAGGAACTCTAGAAGAATTCAGATTTTTAACATCGAGAGTAAACGTAAAAAGAGGTTTTACAAGACTCACGTTTAACAATATTGCAGCAGTACGCACACAATCGAAGCGCAGTAAGGATGGCTAGTGTAACTAGCAAGAATACCACGAAAGCAAGAAAAAGAAGTACGCTATTAACTATTAACGTACCTGTCTCTTCCGAAACGAATGAGTACACACTCTCATATGACACTACCATCGAATGAGGTTAGTCT
+
44<>:>CCCB@@@<@AABCCCCDCB@CCG@CCAAAA8:6:AB::7B>BA@C?::998BBB.@=??=>>=333:::3::88;;;)///(///&/682788;888255'249957755888:>??BBCCCEBBBA@DABB>BBBBBB@@=@?B?@>?BBBBBBC?CCCBBA?BB=>>>9;====7;>>:88888(8@;A898ABAAA<A=>?>?5;5;=@@@;@@@@@BC?B?BCD=BBB?BBBBBBCBBB>>>=888=>ABBBCCCC?BBBBB@BCAA>A@CBBAA
@ATNG8:01427:05311
GATGGTAGCGCATATCAGCGCAGCCCAGAAGATCAGGAACTCTAGAAGAATTCAGATTTTTAACACGAGAGTAAACGTAAAAAGAAGGTTTTACAAGACTCACGTTAACAATATTGCAGCAGTACGCACACAATCGAAGCGCAGTAAGGATGGCTAGTGTAACTAGCAAGAATACCACGAAAGCAAGAAAAAAGAAGTACGCTATTAACTATTAACGTACCTGTCTCTTCCGAAACGAATGAGTACGAGAGTCAGAGCAGAGCTACCATCGAATGAGGTTAGTCT
+
A@?=?B;:<9DCCCCCBCCBBBCCD=CCC?CDDEBA?B<AAB?@@B@BB?B?BDFCCCCC5B@BCCCCBBCCCF>BA99999.;C>C6;;;6<DB?DBBBA?@0000?AA@@AC@BBBBBCDCBBBBCBBBCADA@@?@BCC@@@A=A?D:::;BBCCCDD@C@@ABB?BB>ABB<>>BBB=>?=;988888%9A?B?@@BBB>?1938==>0818=;;;?BB@@@AA>A>@@@9?@@?@A@BAAAAAA@A@@AA???@@>>>@??:;99:<:>B@@>@?C@@@@
@ATNG8:01379:05361
GATGGTAGATATATGCACGCTCTACCAGAAGATCAGGAACTCTAGAAGAATTCAGATTTTTAACACGAGAGTAAACGTAAAAAGAAGGTTTTACAAGACTCACGTTATCAATATTGCAGCAGTACGCACACAATCGAAGCGCAGTAAGGATGGCTAGTGTAACTAGCAAGAATACCACGAAAGCAAGAAAAAGAAGTACGCTATTAACTATTAACGTACCTGTCTCTTCCGAAACGAATGAGTACTATAGACTATCTGAGACTACCATCGAATGAGGTTAGTCT
+
6===:=>=@??;;;<>DAA@CB=BB;><@8<959@@::7:?==>>B>@A>A;??897DCC1B<==8774<<@@B9::==<<<+9:69=@@B9BBB?BCBAAD@;;7<BBC@CCC?;;:BBCBBGGAABCCCB@B;;;?B@@?@AAA>BADBB?BB@@@@>?=AAB@@@<00,0<;)09999+:@@;@@AAB2BB=A<==@AA>@<@;;;;=;@;??B@@<@;99?>?;<6778.7378777A@AA>><@:<9<<<??A??>@AAA<@A@@@=>>>A=A?@@@?0
@ATNG8:01383:05337
GATGGTAGATACTCGCTGATACACCCAGAAGATCAGGAACTCTAGAAGAATTCAGATTTTTAACACGAGAGTAAACGTAAGAAGAAGGTTTTACAAGACTCACGTTAACAATATTGCAGCAGTACGCACACAATCGAAGCGCAGTAAGGATGGCTAGTGTAACTAGCAAGAATACCACGAAAGCAAGAAAAAGAAGTACGCTATTAACTATTAACGTACCTGTCTCTTCCGAAACGAATGAGTACATAGATATACGTATAGCTACCATCGAATGAGGTTAGTCT
+
BBBB@BCCCCDCDAAACCCDCCBBB<ABA@CCBBAA>@?BBBBBBB@BB?B@BBBABBBB2B@BBABCCCCCCD>@AAB@CB?CB=@=@BB9BFD@AAABA@A;;7:?CC@CCD?AAGEGECCBBBBBBBBC@DCBB<??AA>?>B>A>A::8:BBBBBBB@DCC???>BC>AAB?AB:9928;;5;CBBB/BB<A877AA>=>1738>>A6:5:AA;;6;A@@@AA<?<?AB=BAA>BEBBCBBAABBCCCCABA@?@??@>??<?AAAA<>>>>;?8<AB>>
@ATNG8:01384:05367
GATGGTAGGACGAGCGTCTGAGAGGTACTCATTCGTTTCGGAAGAGACAGGTACGTTAATAGTTAATAGCGTACTTCTTTTTCTTGCTTTCGTGGTATTCTTGCTAGTTACACTAGCCATCCTTACTGCGCTTCGATTGTGTGCGTACTGCTGCAATATTGTTAACGTGAGTCTTGTAAAACCTTCTTTTTACGTTTACTCTCGTGTTAAAAATCTGAATTCTTCTAGAGTTCCTGATCTTCTGGTGTCTGATCTGTATCACTATCGAATGAGGTTAGTCT
+
CCCC?BCD@CCABB@BABBCDCCC=BCCCCBC>BBBB>BB?B?CCCCBBB@CGECB=B?BBDC?C=BCEFD@@@C?AABBA2AB?BACC>BCBB?ADC?CD;;:@CCC@DDCDDCCD@BBB?B@DAAA@B@@<@@BB@CCCCCCCBBBBBCCBBB?BCC@CC@B=>>DBBBDCC@BAA@@7?;@<::9:9*:ABBC?CCCCCCDBBCACCCD5CBBBB>B?BB@CCCAAAC@C@BAAADD?B@C@BBB@@@CBCCCDCCCCBBBDCCD@@@@@>@?BC@??
@ATNG8:01385:05329
GATGGTAGCTCGCTGATGATATCTCCAGAAGATCAGGAACTCTAGAAGAATTCAGATTTTTAACACGAGAGTAAACGTAAAAAGAAGGTTTTACAAGACTCACGTTAACAATATTGCAGCAGTACGCACACAATCGAAGCGCAGTAAGGATGGCTAGTGTAACTAGCAAGAATACCACGAAAGCAAGAAAAAGAAGTACGCTATTAACTATTAACGTACCTTTCTCTTCCGAAACGAATGAGTACTATAGACTATCTGAGACTACCATCGAATGAGGTTAGTCT
+
:?:<?BBACCCCCBCBBBBBCCCCC@CCC@CDCCBB>@=@BB@A::6:@<@?@??BBCCC3C?CBBAAACBBCC;??A@@@@,@A=@@CDG;CCCACCBBCCFBB@B@CC@FCC=@?BBBCCCCCCCDCCA@<@C@@=?DCBBC@?=@@B@A?@CCBBABA?BCDCCC?BA<99929:ABB>FB?<??BCC/AA>@;;;>>>@A1818><<8=8=>BBB?BC>BBBE?B???@9?@@>BBBBBAA???A>>?AABBBCEC??>BD@@>>?A=AAAB<A<A@@@@
@ATNG8:01385:05358
GATGGTAGTAGTACACTAGTCATACCAGAAGATCAGGAACTCTAGAAGAATTCAGATTTTTAACACGAGAGTAAACGTAAAAAGAAGGTTTTACAAGACTCACGTTAACAATATTGCAGCAGTACGCACACAATCGAAGCGCAGTAAGGATGGCTAGTGTAACTAGCAAGAATACCACGAAAGCAAGAAAAAAGAAGTACGCTATTAACTATTAACGTACCTGTCTCTTCCGAAACGAATGAGTACGTGTGACGTACGTGAGCTACCATCGAATGAGGTTGTCT
+
4:<>8<<A::55;;<=@>@<<<===:;;;7;;==@@;A=ABCCDCB=;;4;=@?@@>>><0=:99:?>>>@;;=5549>???+?@:D:BBB8CCDAGBBBCDCBC?C?AA>AAA>AA:::9C@BCBBAAA;;6;?=>9?????>@A>A=A;;49?888BCC@BBBBAA=AA?:9:4999:929@@9888888%8:9<>>?@>>:61668899)/)/5:=?;AA>893>8=4>@A577=5==@AABBB@@>=ABBAB9999@@@AA@:@0///)/:070769;?>
@ATNG8:01388:05328
GATGGTAGCGCACACATAGATACATACTCATTCGTTTCGGAAGAGACAGGTACGTTAACAGTTAATAGCGTACTTCTTTTTCTTGCTTTCGTGGTATTCTTGCTAGTTACACTAGCCATCCTTACTGCGCTTCGATTGTGTGCGTACTGCTGCAATATTGTTAACGTGAGTCTTGTAAAACCTTCTTTTTACGTTTACTCTCGTGTTAAAAATCTGAATTCTTCTAGAGTTCCTGATCTTCTGGGCTGCGCTGATATGCGCTACCATCGTTCCTTCTGAGTCT
+
@>00)//7779@@BAAAFGCCCDB;;<CCBA@BBBC?CCAJ@ABABB@@=@@<<>+0)//693:6;;BBCCCBB?BCCCB+==7<:::/9@C@<A@@=AD;;;BCBC?AA@BBBBB=A@@>@?BBA@@@AA<@@@A6;;BBAAD@@@BBBA@???AAB@CC@B@BBBBAACCC@BCCBB7C?A?BBIJI5GGBAA<A@CBBBBBCC?CDDD5B;<;B>B?BB@BCCCDBB?B????A@?<?;AA6A0000==<ACCAABCCBBB=::99@;@=A999@BB:;;
@ATNG8:01389:05345
GATGGTATATATCGCGTCGCTATCCAGAAGATCAGGAACTCTAGAAGAATTCAGATTTTTAACACGAGAGTAAACGTAAAAAGAAGGTTTTACAAGACTCACGTTAACAATATTCAGCAGTACGCACACAATCGAGGCGCAGTAAGGATGGCTAGTGTAACTAGCAAGAATACCACGAAAGCAAGAAAAAGAAGTACGCTATTAACTATTAACGTACCTGTCTCTTCCGAAACGAATGAGTACGTGTGACGTACGTGAGCTACCATCGAATGAGGTTAGTCT
+
;<<>@BA@@BBABABBBAB@AA@@ACCC@CCCB@A=B>BBCBBBD?BB@C@BACBCDDD3B?BCBBBABCCCC>AABCDED5AA@C@FCC<CBC@CBBCBBB;;::@CD@CCC@CBABBFCDDBBCCCBB?@@?8838?>=?>?<A?BCB?BBBBCCCC?B@@@AA@BC@AAA=@A???8:;;9=>>>>/>A=B==<CAA@@6:7;=??:>:>>AAA=@D@@@AB>A>ACC=C::7:BBCCCDCBAA>BAABBBBABCCCC@?=;@@@A=FE;<7;<????>
@ATNG8:01390:05365
GATGGTAGTATAGAGCTCTACATAGTACTCATTCGTTTCGGAAGAGACAGGTACGTTAATAGTTAATAGCGTACTTCTTTTTCTTGCTTTCGTGGTATTCTTGCTAGTTACACTAGCCATCCTTACTGCGCTTCGATTGTGTGCGTACTGCTGCAATATTGTTAACGTGAGTCTTGTAAAACCTTCTTTTTACGTTTACTCTCGTGTTAAAAATCTGAATTCTTCTAGAGTTCCTGATCTCTGGTGTCTGATCTGTATCACTACCATCGAATGAGGTTAGTCT
+
ABCA?CBBBCBBBBDEBCCCDCCCBBBAAA@@=@ABA<BA=@=AA@ABBA>@A??><?@CCBB?B>ABBBBABCB@?????.?A=<>DD9?AAB?BBB@BC;>=>@>><>AAAAAAA:@AA8<8<>>>>==>9>A==7?@AA?>????@@A>>>@<A<=9=<8<:>>>>>@@@A:?===<2=:=:>>@@@/@@@@@8?==878=<<<;???@/?>==G=B<==:=@?=:;:9<:???@@8:8A<???@?@@AAA<<<AAAACAA=A;;984/--606477--/
@ATNG8:01398:05345
GATGGTAGGAGACACGTCGCACACGTACTCATTCGTTTCGGAAGAGACAGGTACGTTAATAGTTAATAGCGTACTTCTTTTTCTTGCTTTCGTGGTATTCTTGCTAGTTACACTAGCCATCCTTACTGCGCTTCGATTGTGTGCGTACTGCTGCAATATTGTTAACGTGAGTCTTGTAAAACCTTCTTTTTACGTTTACTCTCGTGTTAAAAATCTGAATTCTTCTAGAGTTCCTGATCTTCTGGTGTCGTCTATCATGTACTACCATCGAATGAGGGTTAGTCT
+
==<=?BCC@CCDBBCBBBBCBCBCCCCCBBBB>A@@B<BB?C@CBACCCC?BBAAA?B?CCCC?A?BBCAAABBB>BBBCB1BB?B@@@<BBBA>B<>9>?7>=?BBB?BBCAA@AA;A@@9=9>>>?>>>>;>>>A7;;?888:>>ABDA<<<A=??==AA;?9=>?@>><;<6<9:::1::>;:6666)39,,,),,,,,,999<08787(5=AAC=B:>=;?>===?@=E:=<@;;=///;79779>;///==<??@AAAAA<A===D>==778-89=>>=6
@ATNG8:01405:05348
GATGGTAGACATATCGTACTCTCTGTACTCATTCGTTTCGGAAGAGACAGGTACGTTAATAGTTAATAGCGTACTTCTTTTTCTTGCTTTCGTGGTATTCTTGCTAGTTACACTAGCCATCCTTACTGCGCTTCGATTGTGTGCGTACTGCTGCAATATTGTTAACGTGAGTCTTGTAAAACCTTCTTTTTACGTTTACTCTCGTGTTAAAAATCTGAATTCTTCTAGAGTTCCTGATCTTCTGGGCTGCGCTGATATGCGCTACCATCGAATGAGGGTTAGTCT
+
>@>;7;CBBCBBDCCCCCCECBBBCCCCCCBB?ABBA<AA<@<?AAADAA>BBCCC@C<@@BB?B@AAABCBB@>;97737$283;<;=4=998:@@@=@A766>BBB9=<AAAA=>9=>>9>:??????;;5<CAA8<=A;=;=>AAAAA:6594///7@@696>@@@?AADD<>>>==2=6;666666(7=889*//9///::;>18888(6>>>>;>=??=>>>>=@@=B;??>::>133;;4=---77--/=====<<<//,/67@@7<?;;;.717::87
@ATNG8:01407:05327
GATGGTAGAGTACAGTGTAGTAGACCAGAAGATCAGGAACTCTAGAAGAATTCAGATTTTTAACACGAGAGTAAACGTAAAAAGAAGGTTTTACAAGACTCACGTTAACAATATTGCAGCAGTACGCACACAATCGAAGCGCAGTAAGGATGGCTAGTGTAACTAGCAAGAATACCACGAAAGCAAGAAAAAGAAGTACGCTATTAACTATTAACGTACCTGTCTCTTCCGAAACGAATGAGTACGAGAGAGCACACGTGTCTACCATCGAATGAGGTTAGTCT
+
88:<@A@@BCC@@CAAACCCCCAA??BBB>AABBAA?A:;;CBBAC>::69<:98>=CCB+?<AACCBBAA???8>?B@@BB0;;8;?CBC:AAA?BBCBABA@@=@@CC@CCD?BCBBCCCCCC@@@CCCC@BBCB??@ABAA@A4;7;@@=@CAAAAAC@CEDBBB?BB?BCC>@?@CC9B;;:=EDDD/AA:=>>>?@?>?5:6;;AA;>;>BCBB?AA??@??@C?CCC=BBE????CBBBC>99::;??:>>>BCCAAAA<?;;;;5;?==:=<@C???
@ATNG8:01407:05341
GATGGTAGCGAGCGAGTGTGTATACCAGAAGATCAGGAACTCTAGAAGAATTCAGATTTTTAACACGAGAGTAAACGTAAAAGAAGGTTTTACAAGACTCACGTTAACAATATTGCAGCAGTACGTACACAATCGAAGCGCAGTAAGGATGGCTAGTGTAACTAGCAAGAATACCACGAAAGCAAGAAAAAGAAGTACGCTATTAACTATTAACGTACCTGTCTCTTCCGAAACGAATGAGTACAGAGAGTACGATATGTCTACCATCGAATGAGGTTAGTCT
+
CCCE@CA@?CCCBBCCBBBBBGIGC@BAA?BA=><=+0,/9:::9?498:>;@@@;;;;;*;?EFBAACB;;;A;A@;;:;-5<;:5@<<0@BB?CCBBAB@00-0:<<8=>@;?>>>@@AADCCCCA@@B@BBCCACBBBBCCC@C@BBB@BBBBACAC?BBCBBB@BB>899:?@???8??@<<<???.:=;@000A@@@?=D=???A;>9==B;;7;CC;;;C@C?DCE?CBB@CCBBCBBA@@@CCCFDBB>>>CBBBCC>AABBC@>==A<>8<@???
@ATNG8:01407:05350
GATGGTAGCTCACGTACGTCACACGTACTCATTCGTTTCGGAAGAGACAGGTACGTTAATAGTTAATAGCGTACTTCTTTTTCTTGCTTTCGTGGTATTCTTGCTAGTTACACTAGCCATCCTTACTGCGCTTCGATTGTGTGCGTACTGCTGCAATATTGTTAACGTGAGTCTTGTAAAACCTTCTTTTTACGTTTACTCTCGTGTTAAAAATCTGAATTCTTCTAGAGTTCCTGATCTTCTGGAGATATCATCAGCGAGCTACCATCGAATGAGGTTAGTCT
+
?@:;05==AAABBBBBCCCCCBBCBDBBBBBC?CCDC>CC@CABBBDCCC?CCBBB>A?ABBC@C?C???BBBBB?BCDDD2@@?BBCC>BBBB?BA@<@B:><>C?><?BBAA=>B<@??:?=ABB@?>>>=AA@@;@BB>>==?????BA;;;<;;;;;;5;;?A???@@>>5;;@?@5@<A;>>>>=/<=666,8::;>>?>>=5:;:;):===A<?<?@<@@@@>>>;>=@@@>>>7:;A=>>>AAA>==AA@@@@@<<<=8<>>::5:???<?=????A
@ATNG8:01414:05327
GATGCTATACGTATATCTATGTACTCATTCGTTTCGGAAGAGACAGGTACGTTAATAGTTAATTGCGTACTTCTTTTTCTTGCTTTCGTGGTATTCTTGCTAGTTACACTAGCCATCCTTACTGCGCTTCGATTGTGTGCGTACTGCTGCAATATTGTTAACGTGAGTCTTGTAAAACCTTCTTTTTACGTTTACTCTCGTGTTAAAAATCTGAATTCTTCTAGAGTTCCTGATCTTCTGGAGATACACATGATACTCTACCATCGAATGAGGTTAGTCT
+
ADC>BBC?@ABBCAABCCCECBBBBFBB?CBBD>AC?D@BBBCDCC?C@@BD@?<????;=9>000?????<=====.<A<B989,7;;>?B@@:972:9?@?D>BB@?>>BC:>>C?B@BBAA@>=??B>@?688>899;:AA==>?@@@<>>><AD<@<@>>>AA@<=<>>ABC6=:=:=====.<=>@G:@>>>>BB@>>18886$26:=B7C>BB=@AAACCC?B?A7:9CC;@>?<?DCBB?@@@@@@>A<=>A??;>999;5///6167;;@;<
@ATNG8:01420:05340
GATGGTAGATATATGCACGCTCTACCAGAAGATCAGGAACTCTAGAAGAATTCAGATTTTTAACACGAGAGTAAACGTAAAAAGAAGGTTTTACAAGACTCACGTTAACAATATTGCAGCAGTACGCACACAATCTAAGCGCAGTAAGGATGGCTAGTGTAACTAGCAAGAATACCACGAAAGCAAGAAAAAGAAGTACGCTATTAACTATTAACGTACCTGTCTCTTCCGAAACGAATGAGTACACATCGTCGTGTCGTGCTACCATCGAATGAGGTTATTCT
+
99:<@A@ACCBCCBBACBBBBBBBB?BCC?BAAA@@=@?BBBBCCC?@A>A?A??=><>?.??BBBBBBBBBGD;?>;;;;;':=8=8BCC9CCCACC9;:DA:;69<?=:?:;6:@@?JDEDDFBBBCBBB@BBBB@CBAABBBC?B?B@@>@CCCCBBB?AAABBB@CC@==>>@@@@@8@::3:>=>=,8=76655A?>??<A<AAAA<A<>>BAA>A@?:::A=A?BBE>CCC<??BBAEBBBCCCFBBB???ABBABACD?CBBBC>AA??<??AB@A>
@ATNG8:01421:05325
GATTAGTATAGAGCTCTACATAGTACTCATTCGTTTCGGAAGAGACAGGTACGTTAATAGTTAATAGCGTACTTCTTTTTCTTGCTTTCGTGGTATTCTTGCTAGTTACACTAGCCATCCTTACTGCGCTTCGATTGTGTGCGTACTGCTGCAATATTGTTAACGTGAGTCTTGTTAAACCTTCTTTTTACGTTTACTCTCGTGTTAAAAATCTGAATTCTTCTAGAGTTCCTGATCTTCTGGTGAGATATGCATGATGCTACCATCGAATGAGGTTAGTCT
+
8::7<@A@==BBC>CDCCCCCBBDDCCC@@>@BBC=BC?A?@CBABBB@BCAAA=A=AAAB?B?BCBBABB?@:====>,;>8A>AA7<??C?BB?:==000@@@:6=??>==@?;?==:==BBAB===A=>>>F066??<<=>>@@@A===>48889;;5;;//////9883/5.5:3:<A=<9:9:,67779*,,,,,,2:9=:=AAA*55=;;0507919<<:::?;@:>=?;;>///949==?>>?@===///===<;;5;===:97---0603337<
@ATNG8:01380:05380
GATGGTAGTAGTACACTAGTCATACCAGAAGATCAGGAACTCTAGAAGAATTCAGATTTTTAACACGAGAGTAAACGTAAAAAGAAGGTTTTACAAGACTCACGTTAACAATATTGCAGCAGTACGCACACAATCGAAGCGCAGTAAGGATGGCTAGTGTAACTAGCAAGAATACCACGAAAGCAAGAAAAAAGAAGTACGCTAATTAACTATTAACGTACCTGTCTCTTCCGAAACGAATGAGTACACACTCTCATATGACACTACCATCGAATGAGGTTAGTCT
+
48<95:5555=A=A<<>@A6;;AAA?:;9@DCBB;;2:29555:::.44.4.44:<<>A>+=6:;==<554===199<<===+;;8=6;;;09;:76659999//+-38838-/+///9<;596559@?A?@@>???>:::@@AAA>B@CCC@BCB@@=99398??>@?B@===<8????@95554225555$/.(....89..)/35057.2,2066:440444=?@A?B=?>>*777/7>?>???>>888;:///8//78;;8887;:::=25333,3,3:443
@ATNG8:01383:05383
GATGGTAGGTGCACATGAGTGTATCCAGAAGATCAGGAACTCTTGAAGAATTCTGATTTTTAACACGAGAGTAAACGTAAAAAGAAGGTTTTACAAGACTCACGTTAACAATATTGCAGCAGTACGCACACAATCGAAGCGCAGTAAGGATGGCTAGTGTAACTAGCAAGAATACCACGAAAGCAAGAAAAAGAAGTACGCTATTAACTATTAACGTACCTGTCTCTTCCGAAACGAATGAGTACGATGAGAGAGCTCTCTCATCGAATGAGGTTAGTCT
+
BDDD?@BB@CA@ABB:;:CBBBCBB?ADD@CCCCCC?B@BA@@<??;@B?B@CDCCCCCC5B@CCCCCCCCBA@8>@:9999'9?=?=@@A9ACC@BB@??AABB@B?BB@CCB>AACBCCCCDBBBBAAAB>BBBB>AABCBB==;>?BBB<AAA@@AAB>BBB??@>A@9;;9279777.:::488888(/<7<///==@AA<@=@@AA:=:>?CBD@CCCB@A@6:8:DC>ABB????BBBABC899CBBCCCCC>>>??A???<;;;@=@=@@@AA
@ATNG8:01384:05407
GATGGTAGTAGTACACTAGTCATACCAGAAGATCAGGAACTCTAGAAGAATTCAGATTTTTAACACGAGAGTAAACGTAAAAAGAAGGTTTTACAAGACTCACGTTAACAATATTGCAGCAGTACGCACACAATCGAAGCGCAGTAAGGATGGCTAGTGTAACTAGCAAGAATACCACGAAAGCAAGAAAAAAGAAGTACGCTATTAACTATTAACGTACCTGTCTCTTCCGAAACGAATGAGTACACACTCTCATATGACACTACCATCGAATGAGGTTAGTCT
+
AB@=@CDCCC@A;@@BBBCCCCDCCADCC?CCAAAA?A?CBBEBBB?@@=@?BB@@AAAA2@?BCCBBBBAA??8@@AABBC3@A?B@KHH=CBA?ABBCCCC@A>A@DD@BAC@CAAACCCDCCCCDDBBB?BBBB>@ABB???C=A=A@@>@BBCBBBB@BBB>?>?AA?999:<=999,9;;9898888%8=:>888@?>?=1716:<<*/+/;==@<ABAA@@@3:3:>>5<@@=?>?BBBBBB@ABAB>>>>>BBCCBBBC?CBBBC?BB??;>8?@B::
@ATNG8:01386:05372
GATGGTAGGCACTGCGCACACATCCCAGAAGATCAGGAACTCTAGAAGAATTCAGATTTTTAACACGAGAGTAAACGTAAAAAGAAGGTTTTACAAGACTCACGTTAACAATATTGCAGCAGTACGCACACAATCGAAGCGCAGTAAGGATGGCTAGTGTAACTAGCAAGAATACCACGATAGCAAGTAAAAAGAAGTACGCTATTAACTATTAACGTACCTGTCTCTTCCGAAACGAATGAGTACTCTCTCAGAGACACACTACCTTCGAAATGAGGTTAGTCT
+
@@AB?CBC=@?<<=9;;6655<:<<6<>B9;?>@;<7;<@@ACBBD>AA5;2:;;8====+?6>BB898DA@AC=@=@9999(9B;A=ACH9ABBADCBBBCGDC?C@@@=@BB=ABB:;=DCBB;;;BBBC@CBAA?AAAAAAAA=A?C;:9;BBCCCBB?AAABBB?B@?C@@000:66><;;7---777'--(-338:;<9:49044::692333882444?>??6;68>>8??A?ABB:99BB??@::;==9:;?>===::596:677(68:97>29:?==
@ATNG8:01387:05383
GATGGTAGCGCGACGAGCGTAGACCCAGAAGATCAGGAACTCTAGAAGAATTCAGATTTTTAACACGAGAGTAAACGTAAAAAGAAGGTTTTACAAGACTCACGTTAACAATATTGCAGCAGTACGCACACAATCGAAGCGCAGTAAGGATGGCTAGTGTAACTAGCAAGAATACCACGAAAGCAAGAAAAAGAAGTACGCTATTAACTATTAACGTACCTGTCTCTTCCGAAACGAATGAGTACGATGAGATCTCGTGTGCTACCATCGAATGAGGTTAGTCT
+
//996:>>?BCCBBBCCCA@@B@@@:@@@=@@?:?;9A7<BB998B=A@7:600///666)65;;<443;;9=?88879::=,00+/4999.<<<7;;;;=>=BB>A>@E@BAA=@@DBCCCCCCBBBBCBA=@A??<?AAA@@??;@?BBB@BBBBBCDB?BCBBAA?DC@AAA<??@A@:===:>????/?@<A888A@@@A:=:=AAA3818=????BCAA@@@393:>=5<9948??A;>>>:===?@?===>989;;;BB;A>;:98<998288>?><<
@ATNG8:01388:05403
GATGGTAGTGATACAGATCAGACACCAGAAGATCAGGAACTCTAGAAGAATTCAGATTTTTAACACGAGAGTAAACGTAAAAAGAAGGTTTTACAAGACTCACGTTAACAATATTGCAGCAGTACGCACACAATCGAAGCGCAGTAAGGATGGCTAGTGTAACTAGCAAGAATACCACGAAAGCAAGAAAAAGAAGTACGCTATTAACTATTAACGTACCTGTCTCTTCCGAAACGAATGAGTACTATGTAGAGCTCTATACTACCATCGAATGAGGTTAGTCT
+
89::7://6;;?>@CCCCCCCBBBA659?24:??95057=;;==8:-3317333333333$36===<==CCBBB8<;;;<<;*495:5><<0@@@;666;@@@;;7;:CC?AAA89:@>@DCCCBBBB;;;B@C<;;=@AAA==9:3;5;;;49@@@:88C?BABB@A>@@<@>;6;;<8>37331;;;<;,//(////98<;>=B<@@>=8<:=8;;B?BBBAABB?A?AAA;@>>;?AA@::9???ACA=<88899;;7977725;<<<15787/89<<777
@ATNG8:01390:05399
GATGGTAGAGTATCATGTGTATCTCCAGAAGATCAGGAATCTAGAAGAATTCAGATTTTTAACACGAGAGTAAACGTAAAAAGAAGGTTTTACAAGACTCACGTTAACAATATTGCAGCAGTACGCACACAATCGAAGCGCAGTAAGGATGGCTAGTGTAACTAGCAAGAATACCACGAAAGCAAGAAAAAGAAGTACGCTATTAACTATTAACGTACCTGTCTCTTCCGAAACGAATGAGTACGTGTGACGTACGTGAGCTACCATCGAATGAGGTTAGTCT
+
//9969;?CBCABAA:69@@BBBDC@;;;>AACBBA?D>BBCGED@BB@B@BBCCCCDD5D?BBBCCCCGECD>BB@@@>>,@@=A5;;;.;AA?CCBBBCBBA=@<??<?BA?BB?>ABDCDCCECECCC@CC??>?A@CCCBB?B?A;;:;CCDDCCC?BBBBBB@BA@BCD788?@>8?>=9>====.?A?@AABB@CBC;?;@A@?7;5:>@@@@CCAAABB?A>BCA;C::8:BBBCBCCBBAAABBBBBBBCAAAAGK@D9::B?AAAA>A?CABB@
@ATNG8:01390:05401
GATGGTAGCGAGCGAGTGTGTATACCAGAAGATCAGGAACTCTAGAAGAATTCAGATTTTTAACACGAGAGTAAACGTAAAAAGAAGGTTTTACAAGACTCACGTTAACAATATTGCAGCAGTACGCACACAATCGAAGCGCAGTAAGGATGGCTAGTGTAACTAGCAAGAATACCACGAAAGCAAGAAAAAGAAGTACGCTATTAACTATTAACGTACCTGTCTCTTCCGAAACGAATGAGTACGATGAGATCTCGTGTGCTATCGAATGAGGTTAGTCT
+
BCCD@DDAABCBBAABCCBBBCCCC@CCC?BBBCBB?B?AABBBBB?AA>A>A@BBDDDD2D@EBB@DBBBCCE=??99999*;B>A<BBA;BEIGCBBBFCCAA?A@BC@CCC>AAABBBCCCCBBBBBCC=CCDD?CCBCAAAB?B>BAA>ABCCCCCC@BBAAAA@BB>@@?;<<?>>6>>>9>BCCC3BB@C?>>BCCB@7:6:>>>1616ABBB@CBBBACC?B?BBD>CAA>AAABBCBBBBBB>>>C>><><566<AB@@@=AA>><>;?BBBB
@ATNG8:01395:05381
GATGGTAGGTGACACGTCGCACGTACTCATTCGTTTCGGAAGAGACAGGTACGTTAATAGTTAATAGCGTACTTCTTTTTCTTGCTTTCGTGGTATTCTTGCTAGTTACACTAGCCATCCTTACTGCGCTTCGATTGTGTGCGTACTGCTGCAATATTGTTAACGTGAGTCTTGTAAAACCTTCTTTTTACGTTTACTCTCGTGTTAAAAATCTGAATTCTTCTAGAGTTCCTGATCTTCTGGATATGAGTGACTCGTGCTACCATCGAATGAGGGTTAGTCT
+
CAA<@C>C@BCCECB>@966==<<565AA@=A;;;09?:?=BBCDDCD@EDBBA>A@B@A@@C@BCBBBBBBC?BBBBB1@@>ABBC<ABAD>BAC?CB>BABBBB?BBB@@ACC?A?A?C>CC@BBB>@:@A<;5:9>>?<=<>A????AAA=;<;:=A<A8:;@@BBBBE<?;;;;/:9<988776(8=888-8=>;;;@==<18888+5=??E=B<??=>;;;>>==B:==A===///=9@=:;=:;;??A???;;;>>A6;;?>=4:9888(618==:6
@ATNG8:01395:05418
GATGGTAGACATATCGTACTCTCTGTACTCATTCGTTTCGGAAGAGACAGGTACGTTAATAGTTAATAGCGTACTTCTTTTTCTTGCTTTCGTTGGTATTCTTGCTAGTTACACTAGCCATACCTTACTGCCGCTTCGATTGTGTGCGTACTGCTGCAATATTTGTTAACGTGAGTCTTGTAAAACCTTCTTTTTACGTTTTCTCTTCGTGTTAAAAATCTGAATTCTTCTAGAGATTCCTGATCTTCTGGTATACACACTCGTTCGCTCACCATCGAATGAGGTTAGTCT
+
5:B>9<A?>>>?CBCBCA<;>><;;566=;;;:<;;<4559<7;<:::;;7;=:=>2:/93391828@::::;3:438999)27.5::7,738,3,33;388.2..5//(..33679749...).).7678055:055::5999:99999;5558977,2255-5@:@:77///;:990555::+:*/)//888(659977)....(.333503<<<+9///73507>;A@@@@;:8::463-,(((((*(,622333333378/5593337)..33202222,2(,,,,2
@ATNG8:01396:05393
GATGGTAGGCACTGCGACACATCCCAGAAGATCAGGAACTCTAGAAGAATTCAGATTTTTAACACGAGAGTAAACGTAAAAAGAAGGTTTTACAAGACTCACGTTAACAATATTGCAGCAGTACGCACACAATCGAAGCGCAGTAAGGATGGCTAGTGTAACTAGCAAGAATACCACGAAAGCAAGAAAAAGAAGTACGACTATTAACTATTAACGTACCTGTCTCTTCCGAAACGAATGAGTACTACTCTCAGAGACACACTACCATCGATTGAGGTTAGTCT
+
9::;=???<CBB?A?CDBCBCDGG=BBC@CCCDBB?B?BBBBAAB?BA@B@BAA@??==2@>BBBCCCBBBBB>BCBBBBB3BB<?077728@=8>>>=BABBB;?:>A<AA>7<;>>AA<<>=@@AAA::7:A??9<<?><=<<4<8==>;>>>>>>AA=A@@@?>>?B?BBB?@??>>5;89188887(8819=A@888===;@<@@@@<B>AA;::6:?@@@@@;>;>@@:@BD?A;;7///999;<AA@BBAAABBBBBB>=@@BA@@6;:;5;5??A>>
@ATNG8:01401:05397
GATGGTAGATACTCGCTGATACACCCAGAAGATACAGGAACTCTAGAAGAATTCAGATTTTTTAACACGAGAGTTAAACGTAAAAAGAAGGTTTTACAAGACTCACGTTAACAATATTGCAGCAGTACGCACACAATCGAAGCGCAGTAAGGATGCTAGTGTAACTAGCAAGAATACCACGAAGCAAGAAAAAAGTAAGTTACGCATATTACTATTAACGTACCTGTCTCTTCCGAAACGATGAGTACGAGAGAGCACACGTTGTCTACCATCGAATGAG
+
7::;0//;<<55555995555449909<9)/////79491794448;333.317;7337777#317776////-(-7,5------$//5<8@@@166<166665==;;5:0559<==:>=556>666===5554927///)/////;;;-4.4444<<<<;@??@897<=8=>298;58333.3853......#...433.37888733(..---,22-..3623555555272222)222.8......22.777...3533.5887662683334....
@ATNG8:01403:05399
GATGGTAGTGATACAGATCAGACACCAGAAGATCAGGAACTCTAGAAGAATTCAGATTTTTAACACGAGAGTAAACGTAAAAAGAAGGTTTTACAAGACTCACGTTAACAATATTGCAGCAGTACGCACACAATCGAAGCGCAGTAAGGATGGCTAGTGTAACTAGCAAGAATACCACGAAAGCAAGAAAAAAGAAGTACGCTATTAACTATTAACGTACCTGTCTCTTCCGAAACGAATGAGTACAGAGAGTACGATATGTCTACCATCGAATGAGGTTAGTCT
+
<<<E@BBDCCCAAAJFCCFICCBB=:>>>==@@@=<9<7<==885;8;;5:5998;<<<;'749;BBBA@@:::*9@<:994$4<5<7<?>0;;B?@@CBAA@BB>B@BC@B@@=@@A?B@CBCBCBCCBBBABCAA@BBEH::;C?B=@;;5;B@;;8?@;ABBA@A;90,0==*00@=@7>=?:?=??<=&991577988@CC>D:<==C7>:=>BCB?CCCC@?@@B>AAE<?@D@AAAABBBBCBBA@BBFBBAA=>;;;>@;?@@9:5///85;398;;7
@ATNG8:01405:05378
GATGGTAGTAGTACACTAGTCATACCAGAAGATCAGGAACTCTAGAAGAATTCAGATTTTAACACGAGAGTAAACGTAAAAAGAAGGTTTTACAAGACTCACGTTAACAATATTGCAGCAGTACGCACACAATCGAAGCGCAGTAAGGATGGCTAGTGTAACTAGCAAGAATACCACGAAAGCAAGAAAAAGAAGTACGCTATTAACTATTAACGTACCTGTCTCTTCCGAAACGAATGAGTACTATAGACTATCTGAGACTACCATCGAATGAGGTTAGTCT
+
BB@?>@CCBCAAACDDDBCCCBBBA@DCC?BBBDAA=A>BBDDBBB?BC@B@BBABAAA9@>ABBBBACCCCC>CABBCCC1CB=B6:::6;CC@CBBBCCEBB?B@BC@BBB?BBBBCCCCBBBBAACCD@CB@@<?@@@AAAC>C@C?@>@GBBBBBB@BAAACC?CC@BBB=??BBB=B>>::::::.;A=A;::AA?>90606:<<*/*/<@>><AABABBB?A>AAA<ABC@BCBCCABAAA???>>>?BAAAAACBBB?BAAAC?BBAA>A?AABBB
@ATNG8:01407:05407
GATGGTAGTGTCATATGAGAGTGTGTACTCATTCGTTTCGGAAGAGACAGGTACGTTAATAGTTAATAGCGTACTTCTTTTTCTTGCTTTCGTGGTATTCTTGCTAGTTAACTAGCCATCCTTACTGCGCTTCGATTGTGTGCGTACTGCTGCAATATTGTTAACGTGAGTCTTGTAAAACCTTCTTTTTACGTTTACTCTCGTGTTAAAAATCTGAATTCTTCTAGAGTTCCTGATCTTCTGGACAGAGTGTGCAGATACTACCATCGAATGAGGTTAGTCT
+
:AC>@CDB@ABDDFBBBDDDBBBBBCBAAA@@<@AAB=CC@C@CCBBECC?CCCCC?C@CBCB=@>@BBDCBBBB?BCCCC1CD?ABCC=BBBB?BDC@CD9;:DDED@C?CBDCC?BCC@C?CCCCAAAA?BBBB?BAAABBCBABBCBBAAA@CCD?CD?C>AABCCCCCC@CBABB;B>A;::::9*:BCCF>CCCCCCCBBB?BBBB5BBBBC@D@CC@BCBBBBB@B@BCBBBC=@?B@IFCCCCCDBBBDCCCCCCDD@BBBBB@CBAA=A?BCA@@
@ATNG8:01421:05393
GATGGTAGCATCATGCATATCTCACCAGAAGATCAGGAACTCTAGAAGAATTCAGATTTTAACACGAGAGTAAACGTAAAAAGAAGGTTTTACAAGACTCACGTTAACAATATTGCAGCAGTACGCACACAATCGAAGCGCAGTAAGGATGGCTAGTGTAACTAGCAAGAATACCACGAAAGCAAGAAAAAGAAGTACGCTATTAACTATTAACGTACCTGTCTCTTCCGAAACGATGAGTACGATGAGATCTCGTGTGCTACCATCGAATGAGGTTAGTCT
+
@@BC:BBCBBBBCBCA999AAA@>>399939>>?;9497<<<BBBA>@@491:==9:99(3388;787B??<<173;9:9:$9<3=2999&59949<<<=C==B?A?;;7;BB<@@::;@@@ACCCCBBCB?@0006<<:;>@@@=A=A;:89ABCBBBB?AAA999:@?<@@?188><C9B=B>AAABB3?A<>>??=>=>A7:5::99-6/66::=;>>@???;8:///>4>///7::<BBBCCBB=>>@?@?@@888>?@=BCAAA=@BAA?B?BB???
@ATNG8:01423:05374
GATGGTAGTACATGATAGACGACACCAGAAGATCAGGAACTCTAGAAGAATTCAGATTTTTAACACGAGAGTAAACGTAAAAAGAAGGTTTTACAAGACTCACGTTAACAATATTGCAGCAGTACGCACACAATCGAAGCGCAGTAAGGATGGCTAGTGTAACTAGCAAGAATACCACGAAAGCAAGAAAAAGAAGTACGCTATTAACTATTAACGTACCTTTCTCTTCCGAAACGAATGAGTACGAGAGTCAGAGCAGAGCTACCATCTAATGAGGTTAGTCT
+
ABAB@BCFCCBBBCBDBBBC9;;CC@CDD?BBCCCC@B?CCCA@AB?BC?B?BBBBBCCC5CAFCCBBBBBBBA9@B;;;;;*;C>C=AAA7BBB?CBBCCBC;;6<>AB?BCC?AAAAADCCCCCCCDCCC?BBAA@BCCBBBBB?B@C:::;BBBBBBB@CCCAAB>BB?C??=>@?=<5=9939::::(7??A9::CBBBB=A=@>>>0607<A@@;@@;@DCG@B?BDD?CCC?CBCBAAAAABBCCC@@@BBBCBBBA??=<687>:>=??;@8<<;;;
@ATNG8:01423:05375
GATGGTAGCACGACACGACGATGTGTACTCATTCGTTTCGGTAGAGACAGGTACGTTAATAGTTAATAGCGTACTTCTTTTTCTTGCTTTCGTGGTATTCTTGCTAGTTACACTAGCCATCCTTACTGCGCTTCGATTGTGTGCGTACTGCTGCAATATTGTTAACGTGAGTCTTGTAAAACCTTCTTTTTACGTTTACTCTCGTGTTAAAAATCTGAATTCTTCTAGAGTTCCTGATCTTCTGGCTCTCGTAGACAGATACTACCATCGAATGAGGGTTAGTCT
+
<@@>@CBBBBBB=BCDCCC=69BBBBHDBCCC@CDDD=BB@CCCCBBB;:8<AAAA>A??@AA:?9=BBBBBBCB>BBDDE3??9<999(7<<=?BBB?BC<?>?BEC?BBB??@A@8=;>9>;ABA;;===:9>AC7:8<<9::????@A@>==8<>=:?@:>;>AA@@@;;;<>>>DD;D<@<>===</==888(//6///::;>5;;;:+7<<<>;A7>><>>>A@@A=A:>>>>>B:>>?<?@A;<:?@?A@@@@AAA>>>:>?<<<6:<878-89>>==;
@ATNG8:01423:05376
GATGGTAGACACGTGTGCTCTCTCGTACTCATTCGTTTCGGAAGAGACAGGTACGTTAATAGTTAATAGCGTACTTCTTTTTCTTGCTTTCGTGGTATTCTTGCTAGTTACACTAGCCATCCTTACTGCGCTTCGATTGTGTGCGTACTGCTGCAATATTGTTAACGTGATCTTGTAAAACCTTCTTTTTACGTTTACTCTCGTGTTAAAAATCTTGAATTCTTCTAGAGTTCCTGATCTTCTGGAGATACACATGATACTCTACCATCGAATGAGGTTAGTCT
+
4489.4444477777///:://5;@@:99B@B>ACCE<BC@@=@BD@A@C?A@A?C?D<?@??=A?AAA??>?8<4==?==,7749333(2:9:4:=;)//)////::5:<88>;>;;5656?:>=>@AA>>;><>>5:;;;;:@BBEA=>>>=?;@>>:=?8=8=?;;;>==9=9<@@/@7<)/////(/:;;;4967///:657199:9+78817;4:4:>6866///<6;6<@>>>A7;;A;@>>:;:=?>??B@>>;;;==;?>==B8=9::599==///
@ATNG8:01426:05390
GATGGTAGCAGACGTGACAGAGCGCCAGAAGATCAGGAACTCTAGAAGAATTCAGATTTTAACACGAGAGTAATCGTAAAAGAAGGTTTACAAGACTCACGTTTAACAATATTGCAGCAGTACGCACACAATCGAAGCGCAGTAAGGATGGCTAGTGTAACTAGCAAGAATACCACGAAAAGCAAGAAAAAAGAAGTACGCTATTAACTATTAACGTACCTGTCTCTTCCGAAACGAATGAGTACTGCGTCTCACTCTCGCCTACCATCGAATGAGGTTAGTCT
+
:://00<ABABCC:;9CCCDCCCCB@CCC?CCCBAA@B@CBB???A>BB@B?A?<9:99+9;BBBBAABBBC;==C@?@@2<<9=3::,9@@=AAA@A>@867(88==6<<=588@>BBBCCCCCB99:@9@@@@=ABCCDD;99;@BAA?AA@ABBBB?BCB@@@;:929>>9?AA@BE:BCC@BBBBBB(??9?::9A@<//*/)/:;;+/,/?CCC@BBBBBBB@B?BBB=AAA>AABBCBBBBCC@@@CCCBCCBBB?B@@>ACBBC?ABAC?A?ACBBB
@ATNG8:01378:05464
GATGGTAGGCGAGAGTGAGACGCAGTACTCATTCGTTTCGGAAGAGACAGGTACGTTAATAGTTAATAGCGTACTTCTTTTTCTTGCTTTCGTGGTATTCTTGCTAGTTACACTAGCCATCCTTACTGCGCTTCGATTGTGTGCGTACTGCTGCAATATTGTTAACGTGAGTCTTGTAAAACCTTCTTTTTACGTTTACTCTCGTGTTAAAAATCTGAATTCTTCTAGAGTTCCTGATCTTCTGGGTGCGCTACAGTCTCTCTACATCGAATGAGGTTAGTCT
+
BCEH@CBB?BBBBCBCCCCCC@BDDDCBCB998:ABB=CB@C@CEDCCAB?BBBBB>B?BBBB>B>BBBBBBBCB??>>??1?A?CBBB>CB==<>DC?BB<A@BCBB?CCABA>886:AA9>9===?;=;A;???@7==A?==>>>>AAA<<<@<@@A==;7;;AAA===AAA;=;=AA5A;A777777)8=9995<<;<==B=>><AAAA/A?@@@<A;@?=A@A>><<9>9>?A@@A8<=>>7888@>>?==>>>AAAA>??A=>>>=>>>A<A::::??
@ATNG8:01381:05424
GATGGTAGATACTCGCTGATACACCCAGAAGATCAGGAACTCTAGAAGAATTCAGATTTTTAACACGAGAGTAAACGTAAAAAGAAGGTTTTACAAGACTCACGTTAACAATATTGCAGCAGTACGCACACAATCGAAGCGCAGTAAGGATGGCTAGTGTAACTAGCAAGAATACCACGAAAGCAAGAAAAAGAAGTACGCTATTAACTATTAACGTACCTGTCTCTTCCGAAACGAATGAGTACGTGTGACGTACGTGAGCTACCATCGAATGAGGTTAGTCT
+
<<><?CBBBDBCCBBBCCCCCCCCC>BBA?CCDE:::;@BBBCDCC?@A=B?@?>77777.8?CDBABCBBBBB9>>99999.:C=C4:::.;CEABCBBCCCCD@C?CC@CBB?BBBBBBCGCCCCDCCBB?ABBB?BBBBBBAA>A@CBB?BDCAAAAA?AAAABB>BB>AA@;>???=8??=;<=<<<.=?<B887@ABBA<@:>>BB7:6:<@?@@DCBBBBB=><?CC>C@@>@BBDBBBBBCCABACBBBBBBBBBCCD@BAAA><ACAB>@9:?=;:
@ATNG8:01383:05452
GATGGTAGCGCATATCAGCGCAGCCCAGAAGATCAGGAACTCTAGAAGAATTCAGATTTTTAACACGAGAGTAAACGTAAAAAAGAAGGTTTTACAAGACTCACGTTAACAATATTGCAGCAGTACGCACACAATCGAAAGCGCAGTAAGGATGGCTAGTGTAACTAGCAAGAATACCACGAAAAGCAAGAAAAAGAAGTACGCTATTAAACTATTAAACGTACCTGTCTCTTCCGAAACGAATGAGTACTATGTAGAGCTCTATACTAATCGAATGAGGTTAGTCT
+
::::7<:556<=>>=CBDCBBBBBD=BAA>@@@???2:49=::@@>:;;17-33999;;@0@=BCCCDCBABCB8@@;;;;;;$;>9==>>@2CCC:AA@;;;B;;6;>AA?BBE<:9BBB;;<BBBCBAB00,0>000*9==;<<00+0)/;@:B@??A@?@=?BAA=@;9938?=8<=;;;<2<@@;99:9:(9<8>@A@BA?;=188*8@<<198(8:@@@?BAA@A=>9:*00:3:00+06:>777799<>=;;;:88597;;>?;?><><@@=>8=5;::9?
@ATNG8:01384:05452
GATGGTAGATACTCGCTGATACACCCAGAAGATCAGGAACTCTAGAAGAATTCAGATTTTTAACACGAGAGTAAACGTAAAAAGAAGGTTTTACAAGACTCACGTTAACAATATTGCAGCAGTACGCACACAATCGAAGCGCAGTAAGGATGGCTAGTGTAACTAGCAAGAATACCACGAAAAGCAAGAAAAAGAAGTACGCTATTAACTATTAACGTACCTGTCTCTTCCGAAACGAATGAGTACGAGAGAGCACACGTGTCTACCATCGAATGAGGTTAGTCT
+
89;<@GC@BDBBB=:<HFCCBBBCD>CBB@BAAA@@=@=??B??@C@BB@C?BAAADDDD2@>ACCAAABB99929?@ACCC3CC>B>BBB9BCC@CCCCCCFBB@B@BB?BBB>A@??@BBBCCCDCCCCC@BBAA>AABB@AAB>A?C::::CAABBBB?BBBBBA@BB?9993999999+888188888(5;6;9;>><=A=16069;;+/+/>000@BBABA@A=@>ABB=BBB?AACBCBEB>>?@@>BB@>>>@A>?=:;5;888B=>>>C8;56@000
@ATNG8:01386:05457
GATGGTAGCAGACGTGACAGAGCGCCAGAAGATCAGGAACTCTAGAAGAATTCAGATTTTTAACACGAGAGTAAACGTAAAAAGAAGGTTTTACAAGACTCACGTTAACAATATTGCAGCAGTACGCACACAGTCGAAGCGCAGTAAGGATGGCTAGTGTAACTAGCAAGAATACCACGAAAGCAAGAAAAAGAAGTACGCTATTAACTATTAACGTACCTGTCTCTTCCGAAACGAATGAGTACTATGTAGAGCTCTATACTACCATCGAATGAGGTTAGTCT
+
@B@=@BCCCCBBCCDCCBBCCCCBB@BBB?BBBBBB@C>@@BBBBB?BB?B?B@?????@2@@CDCAABBBBBB9>?9999:*;C@C=BBB9AFDACCBCDCDCB?B?BB@BBB<>>CBCCCCCCBBCCCCCCDC@@<???>>>?@=B@BBC@BBBCCCBB@BBBBBB?BB?AAA:=>::9,9=:7::;;;.;A=A888BBB@@7;7;?>>1818>A@C?BBAAACB@B?BBB=AAA>ABBBBBBBB>>@@@A>>>??AAA>>>B=BC>>=8<A@@=?=@@899
@ATNG8:01387:05451
GATGGTAGTGATAGCAGATCAGACACCAGAAGATCAGGAACTCTAGAAGAATTCAGATTTTTAACACGAGAGTAAACGTAAAAAGAAGGTTTTCAAGACTCACGTTAACAATATTGCAGCAGTACGCACACAATCGAAGCGCAGTAAGGATGGCTAGTGTAACTAGCAAGAATACCACGAAGCAAGAAAAAGAAGTACGCTATTAACTATTAACGTACCTGTCTCTTCCGAAACGAATGAGTACGATGAGAGAGCTCTCTCTACCATCGAATGAGGTTAGTACT
+
::/42444;;><565<>>;<<==<BB644/27/0/88486;:::99;68;6;6;A:::<<;+;48888878373;17244444$4<6;.555&5<494455=666:=:==:=CD<AB@@@BBC;;;@A;;;A=A??D7@>>:?B:;6=<00/6;;:::==B@B@BB:=333290:6=///16332.2222$283:99777555790559=4;6<98857;;;<B;C>B588?5<:=6:88888;<=656775529:79;88769462222+22286;5<?///8
@ATNG8:01392:05451
GATGGTAGACATATCGTACTCTCTGTACTCATTCGTTTCGGAAGAGACAGGTACGTTAATATTAATAGCGTACTTCTTTTTCTTGCTTTCGTGGTATTCTTGCTAGTTACACTAGCCATCCTTACTGCGCTTCGATTGTGTTGCGTACTGCTGCAATATTGTTAACGTGAGTCTTGTAAAACCTTCTTTTTACGTTTACTCTCGTGTTAAAAATCTGAATTCTTCTAGAGTTCCTGATCTTCTGGTGTCTGATCTGTATCACTACCATCGAATGAGGTTAGTCT
+
:;;;=A@CBBC>?ACCEIDCCBBBBBBCCDBB?BCDD?BB=?=?BBBBBA=BBCCC@C=??B@C@BAABBBBCA:<<;::)88,8??<19HHCAGCB?@@<@>@CBB?BCCACAAA?A?A>A>???B@@@A>BBAB>BB>>9==<>>?@A@@>>>:???<AD;?:>??@B>>>@;@AAAA5A>D<<8887'89---(------=:9=:>>><.8888>4=755.5=<>?@@=@=?????A:==B===>>>@@A@??AAA@@>??A=A><<?:99:?<>;A?555
@ATNG8:01396:05466
GATGGTAGCATCATGCATATCTCACCAGAAGATCAGGAACTCTAGAAGAATTCAGATTTTTAACACGAGAGTAAACGTAAAAAGAAGGTTTTACAAGACTCACGTTAACAATATTGCAGCAGTACGCACACAATCGAAGCGCAGTAAGGATGGCTAGTGTAACTAGCAAGAATACCACGAAAGCAAGAAAAAAGAAGTACGCTATTAACTATTAAACGTACCTGTCTCTTCCGAAACGAATGAGTACAGAGAGTACGATATGTCTACCATCGAATGAGGTTAGTCT
+
<<<<9<<<<<>>?B>CCCA@@A@@@066<8=CCB;;::@CCDC?>?887,3,39937333$36?=B784==;;;33344444$495;:?G@0>BC@CCCC@@=99245988<>:5::??@;<ACCBBBCDBB>BBBC?CBBBBB@?=A@B;;:;CBCBBBB?BBBBBB?C@<=;;*.....)..05//////$/927222985783612::=-87(6;@?@?AAAAA@?:>8;<<+77829>?CCBCBBB?;:?AA996>=?998==4;///83/--5-2,25--.
@ATNG8:01400:05463
GATGGTAGCACACGAGATCTCATCGTACTCATTCGTTTCGGAAGGGACAGGTACGTTAATAGTTAATAGCGTACTTCTTTTTCTTGCTTTTCGTGGTATTCTTGCTAGTTACACTAGCCATCCTTACTGCGCTTCGATTGTGTGCGTACTGCTGCAATATTGTTAACGTGAGTCTTGTAAAACCTTCTTTTTACGTTTACTCTCGTGTTAAAAATCTGAATTCTTCTAGAGTTCCTGATCTTCTGGTGTCGTCTATCATGTACTACCATCGAATGAGGTTAGTCT
+
<@;<8<:55565<<ABBBA;<<;;:;665=<;49555)5<6;8<<)53457;>;::7:+///:2749:<<<666<9<:<<<+>@@?4:::&4<<<166@:>B@?A@BA@=@CCAAA?@=?BA=?:===99377;?@BB>BBBB>A>:89?:::9//(/.//385;4A>@;=888A=AAAAB6B:=:==<<<,<=666)------967;:=BBB/@>>>><>=CC<>>>>?>><><>?A???7::=8<;<=<<:9:===========:>????<===?=A:==F>>
@ATNG8:01405:05466
GATGGTAGTAGTACACTAGTCATACCAGAAGATCAGGAACTCTAGAAGAATTCAGATTTTTAACACGAGAGTAAACGTAAAAAGAAGGTTTTACAAGACTCACGTTAACAATATTGCAGCAGTACGCACACAATCGAAGCGCAGTAAGGATGGCTAGTGTAACTAGCAAGAATACCACGAAAGCAAGAAAAAGAAGTACGCTATTAACTATTAACGTACCTGTCTCTTCCGAAACGAATGAGTACATAGATATACGTATAGCTACCATCGAATGAGGTTAGTCT
+
BB@?>ABDCBCBBCBBBCCCDCABB@BBB@@@@BBB?C=;;CGBBC@DC@B@BCA@ABBB2A?BBCDBBA@:9:/:=@@BCE5CDBDACBC:CBB?AAADDCEDD?A>AC@DCB=AA@@ACCCCCBCDBBAB?BCBB>BBCCBABB<@<@@@=?DBBBCCD?BA@@?>8?A;9999=>::927<>;?>DDD/>>;>888AAABB8;7;AAA6;5;>@??<?B@????;?=ABB=AAB>ABBGHFBB>;;;@AA@@@AA?>>>@==8>688@<;;;B=C<>>===
@ATNG8:01408:05469
GATGGTAGCTCGCTGATGATATCTCCAGAAGATCAGGAACTCTAGAAGAATTCAGATTTTTAACACGAGAGTAAACGTAAAAAGAAGGTTTTACATGACTCACGTTAACAATATTGCAGCAGTACGCACACAATCAAAGCGCAGTAAGGATGGCTAGTGTAACTAGCAAGAATACCACGAAAGCAAGAAAAAGAAGTACGCTATTAACTATTAACGTACCTGTCTCTTCCGAAACGAATGAGTACTACTCTCAGAGACACCACTAATCGAATGAGGTTAGTCT
+
CCCC?BCCBB=BBCEBDBBBBCCCCADCCADCCBAA>A?BBDCBBA>AB?B?AAABBBBB1B>AAAACBBB@?>6=;==@@@,AB=B?CCC:HDCAACDDDCCBB?B?AA=ACB?BBAABBDHECCCCBCBB?BABB=BBBBBBAA=@=B>><?ACBBBBB@BBBAAA@BB?>>>9>>@;;17788=ADDD/::9@///<;>=>:=9=<88187:9@?A=AAAACCC?B?CCB=BCCAAAABBCCC??999??>?>>>A>=>=>G:==;;5;;;;<A<@BBB?
@ATNG8:01411:05421
GATGGTAGTGTCAGTGCGCGTCGTCCAGAAGATCAGGAACTCTAGAAGAATTCAGATTTTTAACACGAGAGTAAACGTAAAAAGAAGGTTTTACAAGACTCACGTTAACAATATTGCAGCAGTACGCACACAATCGAAGCGCAGTAAGGATGGCTAGTGTAACTAGCAAGAATACCACGAAAGCAAGAAAAAGAAGTACGCTATTAAACTATTAACGTACCTGTCTCTTCCGAAACGAATGAGTACATAGATATACGTATAGCTACCATCGAATGAGGTTAGTCT
+
;CCD<CBAA@<>??@>@>=966<<<9=CB9=C;;:A=A=@@@CBBB>AA>B8:>BACCCC1@:=<???BBBBBD8==:::::'9=9=2999&555.5955==;>A4:29<9998==>>=?:9:=>=>?@@@@>A@;;8:AAAAA@@9@<@;;5;?=<=@?=8>>778A<@?587;499333(358399999+9;75229A877:.55)6===07/6<A?@>@@@?>?@4848AA9???<?>ABBCAAB??B>>>A@@@@AAA;;::5:=7;;5///=6:6>9:;/
@ATNG8:01412:05432
GATGGTAGTATATCGCGTCGCTATCCAGAAGATCAGGAACTCTAGAAGAATTCAGATTTTTAACACGAGAGTAAACGTAAAAAGAAGGTTTTACAAGACTCACGTTAACAATATTGCAGCAGTACGCACACAATCGAAGCGCAGTAAGGATGGCTAGTGTAACTAGCAAGAATACCACGAAAGCAAGAAAAAAGAAGTACGCTATTAACTATTAACGTACCTGTCTCTTCCGAAACGATGAGTACACATCGTCGTGTCGTGCTACCATCGAATGAGGTTAGTCT
+
<<<>=B@?;:;<<;;;>=;A<AAA@?BBB=@@@@;;4;499@@@9909=7?8@?>>?@??0@49:AAAAA@@@@60/0////$/;5<5;;;0;>>?AB;;9:5<<8;9<<<@@C=@?BCDBDCECEJKEAA@>@AAB?BBC:::A@<A=;;;5:???@A@A>A>>=BC<>>;>><;???;;2=571555555$583796996955/5-2229,2-57<=B?B483333,328<<3;<333;;;78;966222377777>8888:=/44<;93588817157777
@ATNG8:01414:05420
GATGGTAGGACGAGCGTCTGAGAGGTACTCATTCGTTTCGGAAGAGACAGGTACGTTAATAGTTAATAGCGTACTTCTTTTTCTTGCTTTCGTGGTATTCTTGCTAGTTACACTAGCCATCCTTACTGCGCTTCGATTGTGTGCGTACTGCTGCAATATTGTTAACGTGAGTCTTGTAAAACCTTCTTTTTACGTTTACTCTCGTGTTAAAAATCCGAATTCTTCTAGAGTTCCTGATCTTCTGGCGCTCTGTCACGTCTGCTACCATCGAATGAGGTTAGTCT
+
::>>@CCC@CBCBCCCCDBBBCCC?CCCCCCB@BCDD>DC?C<AADDDCC?CECCC?C=BBCC?E?CDCCBBBB@=?????0A?;?:;:6:@CCACDE@CD?AACDDD@CCBBBBCC?CCC?B?CCCCBBBA?BBBB@BECDBBBBCCCAABCBB<??C@CC@A;??BCCDBBB@CCCCC9CAE@BBBB@0@B???8ABBBCCCCBB?BGED5BB?BD@C@BB@BBB@BAB@D?B?>@A@;@?@?AABBB@A@DCCDCBAAACDC@AAACC@CCBB?B>BBBBB
@ATNG8:01414:05468
GATGTAGAGAGACTGTAGCGCACCCAGAAGATCAGGAACTCTAGAAGAATTCAGATTTTTAACACGAGAGTAAACGTAAAAAGAAGGTTTTACAAGACTCACGTTAACAATATTGCAGCAGTACGCACACAATCGAAGCGCAGTAAGGATGGCTAGTGTAACTAGCAAGAATACCACGAAAGCAAGAAAAAGAAGTACGCTATTAACTATTAACGTACCTGTCTCTTCCGAAACGAATGAGTACTCTCAGACGCTCGTCCTACCATCGAATGAGGTTAGTCT
+
CCCCBCCDCBA@CCCCCCCCCBBB=BCB?BBBBBB>A?BCCBBCC?BB?B@BBAACEED1?=?BBBBCBBBCC>AB@@@@B0AC@C=AAA9ACHAECCBCCCBB?B?CC?B??=@CCABBCCBCCCDBBBC@CB885:C@@AABA>B@CBD?BAABCBBB?BCCCA@=??8>@>299<9:19999::::;+:>:=898;;@?A1718@;;5;5;=AAA@BB?????:?:?@@;AAA>BABBCBB??BBBBB?===>>>E:==B=A??==:=>>=:>:;??BB
@ATNG8:01416:05450
GATGGTAGGTGCACATGAGTGTATCCAGAAGATCAGGAACTCTAGAAGAATTCAGATTTTTAACACGAGAGTAAACGTAAAAAGAAGGTTTTACAAGACTCACGTTAACAATATTGCAGCAGTACGCACACAATCGAAGCGCAGTAAGGATGGCTAGTGTAACTAGCAAGAATACCACGAAAGTAAGAAAAAGAAGTACGCTATTAACTATTAACGTACCTGTCTCTTCCGAAACGAATGAGTACTATGTAGAGCTCTATACTAATCGAATGAGGTTAGTCT
+
CCCA@DBB?ABCHCBCCCCBBBCCC@CCD?CBBABB=@=@CAAA;;5;@5;5;BBBCEDE0E@CCJCCBBCBBA<@@=@@@A1@C@D@BBC;BBB?CBBBBABBB?A?CD@ABB?BBBBCBCCCCCCCCCCC@BC@A?@A@B@A>><@@CAB>ACCCCAAC?CAAB@@>BB>7778<<77729=B>;;;;;*;B>AABBBCBAA?B@BBA@=@=AB@@@>BAAACCF@C@BBA<AAA?AAABBBBBBBBBECBB>;;;@@?@>>:>=::4:;;;;>8=A;;:
@ATNG8:01421:05428
GATGGTAGTGTCAGTGCGCGTCGTCCAGAAGATCAGGAACTCTAGAAGAATTCAGATTTTTAACACGAGAGTAAACGTAAAAAGAAGGTTTTACAAGACTCACGTTAACAATATTGCAGCAGTACGCACACAATCGAAGCGCAGTAAGGATGGCTAGTGTAACTAGCAAGAATACCACGAAAGCAAGAAAAAGAAGTACGCTATTAACTATTAACGTACCTGTCTCTTCCGAAACGATGAGTACATAGATATACGTATAGCTACCATCGAATGAGGTTAGTCT
+
;;<>@CBGCCBBAA<FGDCCBBBCDFECC@BBB?=@4:6;@BBAAA??@=?@EB???CCC3C?AACCCCCBBBB>BA@@@==,=>9A4;;;.;CD@CBBBDDGBB?B@BC?BAA>ABCBCCCCBB@BBBDAB?BBBB?B?>>BB><:@?A@@>ABAABCBB?BBBBBB@BB@AAA>AA???8?@=:====<+==:>;;:>>=?@7:7;AAD3818>;;:>AAABAAA<?<?BA=BBBBBBBCCCCCB??AAAAAA>>><<<DAA<A=>?>;?>>@<@;@>===
@ATNG8:01421:05445
GATGGTAGAGTATCATGTGTATCTCCAGAAGATCAGGAACCTAGAAGAATTCAGATTTTTAACACGAGAGTAAACGTAAAAGAAGGTTTTACAAGACTCACGTTAACAATATTGCAGCAGTACGCACACAATCGAAGCGCAGTAAGGATGGCTAGTGTAACTAGCAAGAATACCACGAAAGCAAGAAAAAGAAGTACGCTATTAACTATTAACGTACCTGTCTCTTCCGAAACGAATGAGTAATAGATATACGTATAGCTACCATCGAATGAGGTTAGTCT
+
----0558AAA@>;;666<<<9:4:.449.9@@@@@>A>A>A@@A>BB=@<ABB<;;;;*;;@@BBBC@9;::,9;A?>@0>@7@9===0>??=@@@@?AA??<????<?BB=AABBBDCCDFCCCCBBB@BABB>@@@BAAAB?B@C@@?ADDCDCCC@???ABB@BEACBB?ABBBC=A8940@@@@0@@<0//6;AA@A<A:>>?@=?=ACB;;7;@@@ABBAC?9::5:@@;??AA:94:???BDFDDB?;;898;=>:@@>>><>>@A=A=@:::7
@ATNG8:01421:05449
GATGGTAGGCACTGCGCACACATCCCAGAAGATCAGGAACTCTAGAAGAATTCAGATTTTTAACACGAGAGTAAACGTAAAAAGAAGGTTTTACAAGACTCACGTTAACAATATTGCAGCAGTACGCACACAATCGAAGCGCAGTAAGGATGGCTAGTGTAACTAGCAAGAATACCACGAAAGCAAGAAAAAGAAGTACGCTATTAACTATTAACGTACCTGTCTCTTCCGAAACGAATGAGTACATAGATATACGTATAGCTACCATCGAATGAGGTTAGTCT
+
:///:<<;<C=<695<<<;;;B@A>6@@DACCHECCACADB@@CBC@BB@C@AAC@@@@@.@;???A??>>8;7.;;55555$5<9>;@@>2>6616;;<<<@>C?C@CC@C??=?BBBCBB::;@@CBBBB@CBBB?AAABBBBB?B@@9858A==@B?@;@@A@?A>A?=>?=6<<9@A9@@@:AAAAA/@@;=:;;===A=,-)-3--)-)-388;6<;77777/7,7<96:AB<@<=BB>:?@@@@@AAAAA;;898AAAB=@;;;@=@8888<8=<:99
@ATNG8:01424:05438
GATGGTAGCACGACACGACGATGTGTACTCATTCGTTTCGGAAGAGACAGGTACGTTAATAGTTAATAGCGTACTTCTTTTTCTTGCTTTCGTGGTATTCTTGCTAGTTACACTAGCCATCCTTACTGCGCTTCGATTGTGTGCGTACTGCTGCAATATTGTTAACGTGAGTCTTGTAAAACCTTCTTTTTACGTTTACTCTCGTGTTAAAAATCTGAATTCTTCTAGAGTTCCTGATCTTCTGGAGATATCATCAGCGAGCTACCATCGAATGAGGTTAGTCT
+
;@CC@CEDFBA;;;;??B6666@BCBBBBCCCACDCC>BB?B?ABBCCCB@CBBBB?A>BA@@=?@CCBABBCBB?AAC=C1::29999(7<==;BDC?CC<?>?BA@>BBBB?A@@9@>@<@=BD@=>>>?:>>??<?>>>>>>@@@AAA@@@A<?@A8:;<A<@@>>@@@??:??@AA5A=A:>><<:/98666(//////<>;;5;>>>/>>@@D=D;>><@?===??;?:>>A@@A7;;A=>>>?>AAAAAAAAB???;<<7:676902233-307===B
@ATNG8:01426:05443
GATGGTAGCGAGCGAGTGTGTATACCAGAAGATCAGGAACTCTAGAAGAATTCAGATTTTTAACACGAGAGTAAACGTAAAAAGAAGGTTTTACAAGACTCACGTTAACAATATTGCAGCAGTACGCACACAATCGAAGCGCAGTAAGGATGGCTAGTGTAACTAGCAAGAATACCACGAAAGCAAGAAAAAGAAGTACGCTATTAACTATTAACGTACCTGTCTCTTCCGAAACGAATGAGTACGATGAGAGAGCTCTCTCTACCATCGAATGAGGTTAGTCT
+
<BCB<B=CAA?>:556:<=A;AAB=<@CC@CCCDAB?A8;;CCBBB?A@2849@@;;::9$58@@?AB<B=>DD8>=95555$596;.555&6AA9>B::6D@?@:?:=>;@@@<ABBBBCCCCBBCBBBCC@DBBB@BBABBCBB?CACBB@CCCCBDCC@BCCB@@;>>99:8>@??@?8>7707BBBB3BC@::9ABAB@@;?;=====@=A?CBB>BC@@@AB=@<@@@9@AA=:99BAAABAABABA@:99998@@@>>>=@A???;>>;;5:4:B:::
@ATNG8:01378:05492
GATGGTAGTGTCATATGAGAGTGTGTACTCATTCGTTTCGGAAGAGACAGGTACGTTAATAGTTAATAGCGTACTTCTTTTTCTTGCTTTCGTGGTATTCTTGCTAGTTACACTAGCCATCCTTACTGCGCTTCGATTGTGTGCGTACTGCTGCAATATTGTTAACGTGAGTCTTGTAAAACCTTCTTTTTACGTTTACTCTCGTGTTAAAAATCTGAATTCTTCTAGAGTTCCTGATCTTCTGGAGATACACATGATACTCTACCATCGAATGAGGTTAGTCT
+
BBBB>B@BBB669>BCCBAA@B@@?BB?@;BB=A969/5A8A=B@>B;;;6;>=B>9=8<<;:7??AAAB<<944.48888'::7;?>>8966=9==>8<<9<<<BCC@CCCAAACB@;;;=@<ACDCCBAA@CCBB@BCCCCBBBBDDBCAAAC>@@E@BA?A?AA@@A@@BB?BBBCC9@>@>BBCCC2CBAAA7;:@?A@996919=AB1BBB9999@CC@BBBBB@A>@>AACBBB?@@CACEAAA;;;;AA@@@BBAAAC?ABBBD49;@@;>=@BBBC
@ATNG8:01378:05501
GATGGTAGTATATCGCGTCGCTATCCAGAAGATCAGGAACTCTAGAAGAATTCAGATTTTTAACACGAGAGTAAACGTAAAAAGAAGGTTTTACAAGACTCACGTTAACAATATTGCAGCAGTACGCACACAATCGAAGCGCAGTAAGGATGGCTAGTGTAACTAGCAAGAATACCACGAAAGCAAGAAAAAAGAAGTACGCTATTAACTATTAACGTACCTGTCTCTTCCGAAACGAATGAGTACTATAGACTATCTGAGACTACCATCGAATGAGGTTAGTCT
+
CCCB?BAB966<?=BBAA<<>???C?BBB@CEHBBCBG?BACDCCH@BC@C?BA@@@@AA2A?BBBBCCEB?@?<?BDEFDD0DDAF?AAA9ACC@BCBBDEFDD@C?CC?BBB;<:BBGFGBBA@@@A@CD?BC;;8:AAAAA:95<=@BB?@AAA??>B?BBB999=::48?>3<>777.3225::????'>>=>778AA@AA6;5:9;>6=8=>@@@=@@:::?@3808?A8=>>9?@AABDCB=>>??;;;?BAA???BBAA>ABBBB>A@AA=@=@@@??
@ATNG8:01378:05504
GATGGTAGTACATGATAGACGACACCAAAGATCAGGAACTCTAGAAGAATTCAGATTTTTAACATCGAGAGTAAACGTAAAAAGAAGGTTTTACAAGACTTCACGTTAACAATATTGCAGCAGTACGCACACAATCGAAGCGCAGTAAGGATGGCTAGTGTAACTAGCAAGAATACCACGAAAGCAAGAAAAAGAAGTACGCTATTAACTATTAACGTACCTGTCTCTTCCGAAACGAATGAGTACAGAGAGTACGATATGTCTACCATCGAATGAGGTTAGTCT
+
88::.4444445>;::<<955999;4;;09:9/0/:=:===>@=<9<<583/----888$-(----349889:9(3338888$331739::.869(////(//688494..-.9927588BBBB;;;@@@ACA>@:::=@A>@??994:=@AA>B???BBBB?BBBCCB?AA=AA@49797</7774;<<==.;;9>9;;??>=;5:59999)/)//00;=C@@A@<;6;49=>8:??;<<<@@@A=??>?>D>>>@:;:<====<8>88783///6/66::;::
@ATNG8:01384:05497
GATGGTAGCGCACACATAGATACAGTACTCATTCGTTTCGGAAGAGACAGGTACGTTAATAGTTAATAGCGTACTTCTTTTTCTTGCTTTCGTTATTCTTGCTAGTTACACTAGCCATCCTTACTGCGCTTCGATTGTGTGCTTACTGCTGCAATATTGTTAACGTGAGTCTTGTAATACCTTCTTTTTACGTTTACTCTCGTGTTAAAAATCTGAATTCTTCTAGAGTTCCTGATCTTCTGGCTCTCGTAGACAGATACTACCATCGAATGAGGTTAGTCT
+
BDCC?CCAAACCCCCC@@@CDDBBBBBBBCA?=?@@A<BC@D@DDEECCC?CBBBB@D@CBBB?B?CCDCBBBBB@BCDDD1AA?BBBE>BBB@CC?CD;<;;JMG@CBBBCCCB@BBB>A>@ABBBBBB@BBBB>CCBCCBC@CCCCCCBBC?CCD@CE@E?CCCBBCCCC@CDJ@BBB@C@CCDDD2BBCCC?CCCCCDA@@D@CDCC5CCCBB@B?BC?CBCAAAB?C?CAACBB?BBC@BBBBBBBBCCCCCCACCCCC?BBBBB????@=@=@AAAA
@ATNG8:01388:05477
GATGGTAGTACATGATAGACGACACCAGAAGATCAGGAACTCTAGAAGAATTCAGATTTTTAACACGAGAGTAAACGTAAAAAGAAGGTTTTACAAGACTCACGTTAACAATATTGCAGCAGTACGCACACAATCGAAGCGCAGTAAGGATGGCTAGTGTAACTAGCAAGAATACCACGAAAGCAAGAAAAAGAAGTACGCTATTAACTATTAACGTACCTGTCTCTTCCGAAACGAATGAGTACGATGAGATCTCGTGTGCTACCATCGAATGAGGTTAGTCT
+
@?9526==BCCDCCBBCCBC9;;BB@CCCAABBCDB@B@BBC@@AC?BB?B?AAAABBBB2B@AAAB@A@A@AB;AA:;;:;*5=9>:EDD7CCDABABA;;;AB@C?BD@CA@=@B??@BB@@ACCBBA<;5;B;;5::>@=>::6;;@>@=@@@@CCCC@CBBBC@?@A=00-3---//*/::8=====+==>==AABCBAA3938>>>8=8;;;;;?CC;;;CC@F?CAC>DFF>999BBBADA@999:99:@@AA:::776:@@=>=8;@@@;>29;;::
@ATNG8:01388:05513
GATGGTAGCTCTGCTCTGACTCTCGTACTCATTCGTTTCGGAAGAGACAGGTACGTTAATAGTTAATAGCGTACTTCTTTTTCTTGCTTTCGTGGTATTCTTGCTAGTTACACTAGCCATCCTTCTGCGCTTCGATTGTGTGCGTACTGCTGCAATATTGTTAACGTGAGTCTTGTAAAACCTTCTTTTTACGTTTACTCTCGTGTTAAAAATCTGAATTCTTCTAGAGTTCCTGATCTTCTGGGCTGCGCTGATATACGCTACCATCGAATGAGGTTAGTCT
+
@@AB?BCBB?;ABBCCCBBCCBBBCBCDCC9969@AA<BB?C?BBDDDCE?CBAAD@D@CBBB>B@DDCCBBBBB?BBDDD1BB@CBBA<ABBB?BDC@CC?A@BCCC@BBCCBCCC?BCD?B?BAAA@@@>B@@B>BBBBCCBBBABBBB@@@@BBB?BB@D?AACAAACCCADBBBB9A@C=BBCBB5CDECC>BBCBBBBBBC@CDDD2BAABC@D@CC?AAACCAA?C?BBBBCB9>>>>8>9::BDBBCCBBBBBCCCC@CCAAA?BBBB?B?BC@@@
@ATNG8:01391:05482
GATGGTAGGCGAGAGTGAGACGCAGTACTCATTCGTTTCGGAAGAGACAGGTACGTTAATAGTTAATAGCGTACTTCTTTTTCTTGCTTTCGTGGTATTCTTGCTAGTTACACTAGCCATCCTTACTGCGCTTCGATTGTGTGCGTTCTGCTGCAATATTGTTAACGTGAGTCTTGTAAAACCTTCTTTTTACGTTTACTCTCGTGTTAAAAATCTGAATTCTTCTAGAGTTCCTGATCTTCTGGATACACTCATGTGCACCTACCATCGAATGAGGTTAGTCT
+
55<=?BBB@BCCCCBBBBCBCCCCCDCDDD::;:BBC=CC@C@BCBDGBB?BBBBB?D@CCCC?B?BBBBBBB8>5>D??=+AA?A9::53AAC?BAA>?>;>?@ABB>A??;>@@A<AAA<A<@@@<<=AA<A?AA=AAA?>>>B<??@@=<;<6:;;8=B<A<??A???ABB<???BA5B<A<ACCCC.;=;?A7>8::>@A<;=<AACA/A;;:A8<7<;7:::@BBD:@;AAA?@?<??@;??@@<=;A999///;;67::6:/--=4--/:7<9=77;?
@ATNG8:01391:05497
GATGGTAGCTATACGTATATCTATGTACTCATTCGTTTCGGAAGAGACAGGTACGTTAATAGTTAATAGCGTACTTCTTTTTCTTGCTTTCGTGGTATTCTTGCTAGTTACACTAGCCATCCTTACTGCGCTTCGATTGTGTTCGTACTGCTGCAATATTGTTAACGTGAGTCTTGTAAAACCTTCTTTTTACGTTTACTCTCGTGTTAAAAATCTGAATTCTTCTAGAGTTCCTGATCTTCTGGCTCTCGTAGACAGATACTACCATCGAATGAGGTTAGTCT
+
CABB?BCCCCDDD@@ACDCCCCCCCCACBCBB@BDDF=BB?C?CCCAAAC@CCBBB?B?BBCB>A>BBBBBBBBB?BBBBB3BB?BBBC>BBBC>BBA;>>177>ABB?ABBB@@@@;AAA;A;>>>@??>>:>?;;7>;AA;AA==ABBC=;;=<AA@<AA;>;@@>A@@===299DCA5A;A5::AAA.A;<=A5;888>>AAAA<>>>>/>>>>A<B;>><???@@??:?<AA@@@>8<=A=B><=>>BB@@@@@@AA?<994:=::;<AAAA<A<A@@>>
@ATNG8:01392:05503
GATGGTAGATATATGCACGCTCTACCAGAAGATCAGGAACTCTAGAAGAATTCAGATTTTTAACACGAGAGTAAACGTAAAAAGAAGGTTTTACAAGACTTCACTGTTAACAATATTGCAGCAGTACGCACACAATCGAAGCGCAGTAAGGATGGCTAGTGTAACTAGCAAGAATACCACGAAAGCAAGAAAAAAGAAGTTACGCTATTAACTATTAACGTACCTAGTCTCTTCCTGAAACGAATGAGTACTGTATCTATGTGTGCGCTACCATCGAATGAGGTTAGTCT
+
9:::6::///999565<;9;<<:7747//)/77:=>;>:;:::::=7;;/3.379//0/0$/)///8899888=17394444$4<9?<@@@2=<<277/-(-6--//)/3:<8<<<9<;;;<<9=>9665<<=@:==<>755444::?9??@5505;<<979929<<;>=)//50//(/668=3:34/3:===?&88255058995--(-2----)-28388:3///8/--938(//7:189917899333:::9>@A787978;5227772798;;5788:6:8>>7//
@ATNG8:01395:05501
GATGGTAGTCTCAGATAGTCTATAGTACTCATTCGTTTCGGAAGAGACAGGTACGTTAATAGTTAATAGCGTACTTCTTTTTCTTGCTTTCGTGGTATTCTTGCTAGTTACACTAGCCATCCTTACTGCGCTTCGATTGTGTGCGTAGTGCTGCAATATTGTTAACGTGAGTCTTGTAAAACCTTCTTTTTACGTTTACTCTCGTGTTAAAAATCTGAATTCTTCTAGAGTTCCTGATCTTCTGGCTCTCGTAGACAGATACTACCATCGAATGAGGTTAGTCT
+
A@BB@CBCCCCDBCAABB;66>B@A@@@?@@@=@BBC>CG@CACHBBBA@=@BBBB@C@CCCC9;9;ECBAAB?@;<;A@>,0000:??9?;<=:=?@??C??@@A?@=?BCECCCE@CBB?A?CCDDABBC@CA@@;@BABCCBBB;;;;::AA=@@@>AC?A<@:;::9@@BACCCJJ<C@C?;;;;;*;CFCC>BBCCBBDCCF@CCEL5C<;;C=@=AB?CCCBCBC@B????BAA>AAC?CBBBBCCBCDBBBCBCBBDB?BBABB????D@C@CBB@@
@ATNG8:01399:05508
GATGGTAGACACGTGTGCTCTCTCGTACTCATTCGTTTCGGAAGAGACAGGTACGTTAATAGTTAATAGCGTACTTCTTTTTCTTGCTTTCGTGGTATTCTTGCTAGTTACACTAGCCATCCTTACTGCGCTTCGATTGTGTGCGTACTGCTGCAATATTGTTAACGTGAGTCTTGTAAAACCTTCTTTTTACGTTTACTCTCGTGTTAAAAATCTGAATTCTTCTAGAGTTCCTGATCTTCTGGAGATATCATCAGCGAGCTACCCATCGAATGAGGTTAGTCT
+
9;@@9ABCCCCBBBBABABCA@@BCC;;<FCB@BCCC=CD?C?AACCCDD<@AAAB?C=@@AD?A?AAAAAACCB@BBCBB3AA=A97828AAB@CB@=@?0000=;>5?@@@@@@A;AAA<A9>>>@<<<@:@AAA7;;A<;;=<@?@=>>>>A<;;:=BD<A:?A@@@@AAA<???BB6@<@;?@@@@/@A99906/////=;:=8=>>>/???AA<A=@@<@>>>>>@=A=AAAAAD7::A<???A???A?A?@@AAA<<///+/::7716;995=<????@
@ATNG8:01400:05510
GATGGTAGTCTAGATAGTCTATAGTACTCATTCGTTTCGGAAGAGACAGGTACGTTAATAGTTAATAGCGTACTTCTTTTTCTTGCTTTCGTGGTATTCTTGCTAGTTACACTAGCCATCCTTACTGCGCTTCGATTGTGTGCGTACTGCTGCAATTTGTTAACGTGAGTCTTGTAAAACCTTCTTTTTACGTTTACTCTCGTGTTAAAAATCTGAATTCTTCTAGAGTTCCTGATCTTCTGGGTCTCTCTCACACGCACTACCATCGAATGAGGTTAGTCT
+
<>>A@BBBCCCCCCEABBBBCCCCCCBCCBB@BBCE=BB?C@CBBBBBA>BBC8759?AABB?B>BBBBBBBBB?>>@@@2<@9@@@@9@BBB?BB?<??0//7@@@9<?>CAAAA;><><>:>>>>AAAA==;=>8<<<<::;>>AA????=<6<<4==8=5:;?=>=CHD@CBCBC9B?B@BBDDE5DB:::6;;?AABCBBA?DCDC2B??@C>A>AA=AAAA?>>@C>>>BABA<:9<A::;;@@???@@@?????<9956///6577;;9>:;888?
@ATNG8:01401:05472
GATGGTAGCGCACACATAGATACAGTACTCATTCGTTTCGAAGAGACAGGTATGTTAATAGTTAATAGCGTACTTCTTTTTCTTGCTTTCGTGGTATTCTTGCTAGTTACACTAGTCATCCTTACTGCGCTTCGATTGTGTGCGTACTGCTGCAATATTGTTAACGTGAGTCTTGTAAAACCTTCTTTTTACGTTTACTCTCGTGTTAAAAATCTGAATTCTTCTAGAGTTCCTGATCTTCTGGACGACGCGCACTGACACTACCATCGAATGAGGTTAGTCT
+
BBBC@CCCBB@DAAABBBDDDCCCCCCBBC996:@?@<CDC@CEEEDBC?CCBBB?C@CCCC?B?BDDDBABBC<:9999';@=@ACC>AACC@ICC@CC?@ACCBC@CCCCCDCCCCBB?B?DDDECB9989@@@<BAABCBCBBBBBCBCAA>BCB@BD@C?BBBBBCABB?CA@@@6>>@:=????0?BCCC<@@DBBCBBCC@CCCC5DCCCC@CADC@CCCCCBC@CACCCCBB>ABC>BCAAAECCCCBA@BBBCEBC?CCCDD@DCBC@C>ABBBB
@ATNG8:01401:05494
GATGGTAGCAGACGTGACAGAGCGCCAGAAGATCAGGAACTCTAGAAGAATTCAGATTTTTAACACGAGAGTAAACGTAAAAAGAAGGTTTTACAAGACTCACGTTAACAATATTGCAGCAGTACGCACACAATCGAAGCGCAGTAAGGATGGCTAGTGTAACTAGCAAGAATACCACGAAAGCAAGAAAAAGAAGTACGCTATTAACTATTAACGTACCTGTCTCTTCCGAAACGAATGAGTACCTCTCAGACGCTCGTCCTACCATCGAATGAGGTTAGTCT
+
9:<<8<<??5556<<<=666=<;@A;995==BCCBB?B@CCDCC??<995:=AAAAAAAA2A?BBBCBA@A??=5=>;;::9$5<7@2555&5<<7;;;;;@=:A<@=@@=@DC@BABBCCCCBA@@A;;;B>AAAC?B99:AA?><@?B@@<???????A?ABBBBB???;>A>8=;777)7556<<<==/<<6658886:760605::;*/*/8>>?:998?>=?8=6=<<3;;;;?@@A@A@=@C::;???===>;;;5;==:=;::>:>===<A;;??AA
@ATNG8:01401:05501
GATGGTAGGCGTGTGAGAGTCTGCCCAGAAGATCAGGAACTCTAGAAGAATTCAGATTTTTAACACGAGAGTAAACGTAAAAAGAAGGTTTTACAAGACTCACGTTAACAATATTGCAGCAGTACGCACACAATCGAAGCGCAGTAAGGATGGCTAGTGTAACTAGCAAGAATACCACGAAAGCAAGAAAAAGAAGTACGCTATTAACTATTAACGTACCTGTCTCTTCCGAAACGAATGAGTACTATGTAGAGCTCTATACTAATCGAATGAGGTTAGTCT
+
BDCC=ABD@BBBBCBCCCCBBBBCD>CBC@BCBCCC?C?BBBBDCB?BB?A@DDAAAAAA1A?B@@??@BCBBB<BB;<;;;.;;6>?BBB:BDD?C@A;A?>>=:>=AA<A>;7=>@@@???>@@AA;;;>;A>;;7;;<;<<5507;?AA<A?????AA<@@@@BB>BB>CBB@B>88719;83/////(//)/=<<@A>>><C=?>>A<A<A@>==9>??A;==:?;?AD;AAA>ABBA768;::???BBBBB??@@AAA?:?AAA;?==>;?7;;>>>
@ATNG8:01410:05495
GATGGTAGCTCTGCTCTGACTCTCGTACTCATTCGTTTCGGAAGAGACAGGTACGTTAATAGTTAATAGCGTACTTCTTTTTCTTGCTTTCGTGGTATTCTTGCTAGTTACACTAGCCATCCTTACTGCGCTTCGATTGTGTGCGTACTGCTGCAATATTGTTAACGTGAGTCTTGTAAAACCTTCTTTTTACGTTTACTCTCGTGTTAAAAATCTGAATTCTTCTAGAGTTCCTGATCTTCTGGGTCTACGCTCGTCGCGCTACCATCGAATGAGGTTAGTCT
+
55<>;ECBBBCCA@@DCBABABCCDBCBCB@@=@BBA=BB@C?BBCEECC>CCCCC@C@BAAB=A?B@@BAAABB@BCCCC5CC@ECCB=B@AA@BBC@CC>;;;DCD@CCCDCBEH?AAC@B?CCCBCDDD?BBCB?BBBA@ABBBBCBDCCCC?BBB?CC@B>AACEBCCCC>B<;;;.<@B>@A@A@0ACCCE>CBCCCFFBBB?BDDE5BCBCE>A<@B=@@CCCBA=B?CCBBBB>AAEG@C@@@DCCCCBCBCCCCABB>AA@@@:9;;A>@?BBBBB
@ATNG8:01414:05506
GATGGTAGCGCACACATAGATACAGTACTCATTCGTTTCGGAAGAGACAGGTACGTTAATAGTTAATAGCGTACTTCTTTTTCTTGCTTTCGTGGTATTCTTGCTAGTTACACTAGCCATCCTTACTGCGCTTCGATTGTGTGCGTACTGCTGCAATATTGTTAACGTGAGTCTTGTAAAACCTTCTTTTTACGTTTACTCTCGTGTTAAAAATCTGAATTCTTCTAGAGTTCCTGATCTTCTGGGTCTCTCTCTCACGCACTACCATCGAATGAGGTTAGTCT
+
?AAA@CCCCCCCBBBCBBCCCCCCCCCCCC998:AAA<BC>B@BDJFDBB@DDCCB?B@BB@A>B@BCCCBBBCC?>>>>>0>?=A>??;?CCC@CCC?CB?A@BECD?BBDBBBCC?CBA?A?CDFCCBBC?BD??<ABB@AABBCCCCCB@@A?BBC@BB?B>AACCCCCCB=B:::9.:>B=:;:::*:BBCF>BBCCCCCCCB=@@@@0@BBBD@C@CC?BBBBDDD@A?AABCCC=@?GG>CCBCBCCCCCCDCCCBBA@>@BCCC@AAAC?C?BCBB?
@ATNG8:01416:05510
GATGGTAGTGTGTCTCTGAGAGTAGTACTCATTCGTTTCGGAAGAGACAGGTACGTTAATAGTTAATAGCGTACTTCTTTTTCTTGCTTTCGTGGTATTCTTGCTAGTTACACTAGCCATCCTTACTGCGCTTCGATTGTGTGCGTACTGCTGCAATATTGTTAACGTGAGTCTTGTAAAACCTTCTTTTTACGTTTACTCTCGTGTTAAAAATCTGAATTCTTCTAGAGTTCCTGATCTTCTGGAGATATCATCAGCGAGCTAATCGAATGAGGTTAGTCT
+
BDBB?BBCCCCDCBBCCCCCCCCCCCC@@ABC@CBAA<AC@D?AABCCDB=BBBED?C@BBBB?CADCBCAAACCACBCCB1BB>AACC>CBBC@CCC?BC>@@BBBC@DCCBBBBB?BCD?C>BBCGBBBB?BCCC>BBBBBBADBBBDDBAAA?BBD?BB?C?BBCBBCCCD=B::::.;>C>;;;;;*;CBDC>CCCCCCDEDC=@@@@0@BBAB@C@CE?BAAABCC?C@BABCCC>@@C@CCCDDDBBABBCCCBBBBB@BCCC?CAAB?B@BC999
@ATNG8:01417:05473
GATTAGTGGTAGTCTCTGAGAGTAGTACTCATTCGTTTCGGAAGAGACAGGTACGTTAATAGATTGAATAGCGTACTTCTTTTTTCTTGCTTTCGTGGTAATTCTTGCTAGTTACACTAGCCATCCTTACTGCGCTTCGATTGTGTGCGTACTGCTGCAATATTGTTAACGTGAGTCTTGTAAAACCTTCTTTTTACGTTTACTCTCGTGTTAAAAATCTGAATTCTTCTAGAGTTCCTGATCTTCTGGCTCTCGTAGACAGATACTACCATCGAATGAGGTTAGTCT
+
77957444.44//////:<<<<;;;949////)/677.8<9>9===;7<72/////25357///)//2//5:=;;983444444#4;1449D<<<@B<:9./3993///77>9>>=<<<//)/00)/6;;:<;;;:.55556<655;<<@>:>@9954;3944.48387<<?@;==<;655555&5.516AAAA+55555)59999;;;7739999(/////)/5/4.4494448383889:88.445.5<99565<<;9;:554;:4/)/8///)/88:6<8:755-
@ATNG8:01422:05480
GATGGTAGCTCTGCTCTGACTCTCGTACTCATTCGTTTCGGAAGAGACAGGTACGTTAATAGTTAATAGCGTACTTCTTTTTCTTGCTTTCGTGGTATTCTTGCTAGTTACACTAGCCATCCTTACTGCGCTTCGATTGTGTGCGTACTGCTGCAATATTGTTAACGTGAGTCTTGTAAAACCTTCTTTTTACGTTTACTCTCGTGTTAAAAATCTGAATTCTTCTAGAGTTCCTGATCTTCTGGATATGAGTGACTCGTGCTATCGAATGAGGTTAGTCT
+
BBBBACDBCBDCBBBDCDCCCBBBDBDCCC@@<@FDD:AA@C=BBCCCEE?CCBBB?C?CBBB?C@CDDBBBBCC@CCCCC2CC@ABBC=BBCD@BBB@CD?AAADCC?BDCCBBBB?BBB@D?DCCCBBBD<@@CC?BBCCCCBBCBBBCB@@@?CCC?AA>A;?ACCCCCB@;A::99.:;A;:::::*:AAAC>ABCCCDCBBB@CCDD3BBBBF?B?BD?BABBCBA>A?AABBCB>B@B?BCECCBBBCA@@BB???BBCCCC?BBBB?B?BCBA@
@ATNG8:01383:05520
GATGGTAGTGTCATATGAGAGTGTGTACTCATTCGTTTCGGAAGAGACAGGTACGTTAATAGTTAATAGCGTACTTCTTTTCTTTGCTTTCTGTGGTATTCTTGCTAGTTACACTAGCCATCCTTACTGCGCTTCGATTGTGTGCGTACTGCTGCAATATTGTTAACGTGAGTCTTGTAAAACCTTCTTTTTACGTTTACTCTCGTTGTTAAAAATCTGAATTCTTCTAGAGTTCCTGATCTTCTGGGCTGCGCTGATATGCGCTACCATCGAATCCTCTTAGTCT
+
:;;>;CCBBB669ACCIJGFDBBCBBBBB<@?;=?@?6>?:A=:99;5;?6555<<8<:=>;<+0+////////:)//77&///(/:::1////816/3-3:28433;=8=@B@?>@@=AAB>B=ABDDBBBC@BBBA>;;;BBB@@ABBA@@@;;5;:92995::>??996><;6:4449*439399?@?'99<;;1:/------(-5(----$/555<9>9;;4977///;7<7=;>;;;:;??G>BBB@;;:@?@AB@AB@999=CB:9;@@>;000+0>><?
@ATNG8:01389:05532
GATGGTAGTATAGAGCTCTACATAGTACTCATTCGTTTCGGAAGAGACAGGTACGTTAATAGTTAATAGCGTACTTCTTTTTCTTGCTTTCGTGGTATTCTTGCTAGTTACACTAGCCATCCTTACTGCGCTTCGATTGTGTGCGTACTGCTGCAATATTGTTAACGTGAGTCTTGTAAAACCTTCTTTTTACGTTTACTCTCGTGTTAAAAATCTGAATTCTTCTAGAGTTCCTGATCTTCTGGGTCTACGCTCGTCGCGCTACCATCGAATGAGGTTAGTCT
+
DDCC?BBCCCB@@AJEBBACCBBBCCCBCC:9;:BBD>CC@C@???BBBC>AAAAA>?<????<?>AAAABBBBB@BBBBB3A>9=888.8DCD?BBD@BB;>>;@BB=@@?AA=A>;AAA:>:>AAA===A;>>>C6888<;<=?@@@@@==<@;@@A=AA:>;?>>;;>@@@<>>?BB5A<A<AAAAA/;=;;;.6-----997;7;EKK/A>??B<A<??<?;;:@??<?=AA?;<=///==6:99===>>>@AAAAAAAAA<AAA>><>AAA<A<@??>>
@ATNG8:01397:05533
GATGGTAGCACACGAGATCTCATCGTACTCATTCGTTTCGGAAGAGACAGGTACGTTAATAGTTAATAGCGTACTTCTTTTTCTTGCTTTCGTGGTATTCTTGCTAGTTACACTATCCATCCTTACTGCGCTTCGATTGTGTGCGTACTGCTGCAATATTGTTAACGTGAGTCTTGTAAAACCTTCTTTTTACGTTTACTCTCGTGTTAAAAATCTTGAATTCTTCTAGAGTTCCTGATCTTCTGGATATGAGTGACTCGTGCTACCATCGAATGAGGTTAGTCTT
+
::=>;=BDCCCDCCCCCCHC;<6>=C;<;@@A?CCFC?CJAC@A@@A@@A=AC<;;?@6;5@>8<?BBBBBA@:C<99777)7=>=>==5=BBB=A@B>CD?CCCC9979CCAB?@@;@@C<B;?@@@>>>>;>@@@:=>AAA@>>>??A@A@@@:;;;<AA=D=AAC?@@B??:>=AAA5@=@<?<=>=,9:==@-//66766;>A=====,=//+/:696>>:?>>>>>B=D<A>?@BB;===<?????@;;;AAA=>;;;=<=8=:::A7:;??;<7<;;761
@ATNG8:01413:05535
GATGGTAGCGCACACATAGATACAGTACTCATTCGTTTCGGAAGAGACAGGTACGTTAATAGTTAATAGCGTACTTCTTTTTCTTGCTTTCGTGGTATTCTTGCTAGTTACACTAGCCATCCTTACTGCGCTTCGATTGTGTGCGTACTGCTGCAATATTGTTAACGTGAGTCTTTAAAACCTTCTTTTACGTTTACTCTCGTGTTAAAAATCTGAATTCTTCTAGAGTTCCTGATCTTCTGGGTCTCTCTCTCACGCACTACCATCGAATGAGGTTGTCT
+
44;<8<<CCECDBCCCCCDCDD@@@BA@=>@@7@AAA:AA?B@DCCCCBB?C@?@D@C@BBBB?B?BBBCCBBBB?;;;;;);=:?@AC>C=CC>BBA>AD>@@BBBB@BKCBBBBC?BBB>B?BBBCCBAA?BABC@BBAA@@@@BBBBBBCCEAAA@?BB@CAFCBAAABDCC=ADD<F>@80000,00===9@@A@@B?;99299::$99@@>:?:BC@?@@BB@A=A<@@BBBC@BBLL?BBCC;;;BCCFD??@BAA@=@???@<999?:??@@@B
@ATNG8:01415:05546
GATGGTAGCTCTGCTCTGACTCTCGTACTCATTCGTTTCGGAAGAGACAGGTACGTTAATAGTTAATAGCGTACTTCTTTTTCTTGCTTTCGTGGTATTCTTGCTAGTTACACTAGCCATCCTTACTGCGCTTCGATTGTGTGCGTACTGCTGCAATATTGTTAACGTGAGTCTTGTAAAACCTTCTTTTTACGTTTACTCTCGTGTTAAAAATCTGAATTCTTCTAGAGTTCCTGATCTTCTGGATATGAGTGACTCGTGCTACCATCGAATGAGGTTAGTCT
+
>?@=?BBBBCCBBBBDCCCEBDCCCBCCBC@?=?CDG>DC?C?CBBBDEG@BBBBB?C@CBBB?B@CBBCDBBBD@CCBBB3@@=@CEE=BBCC@CCD?CC:;;BCCEACCBBBBBC@BBC?B@BCCBBBAA>ABCC@CBBCBBBBCCCCCBBBB?BBB?BB>A>BBBBBDCCC?CCCDD:C@B;;::::*:CEDH>CBBBCCB@AA5<<<<*;BBBD@D@CC@CCAAACC?C?BCCCCC?BAC@BCDDDBBBC@@?BB@@@?BB?BABBB?BBBC?C?BBBBB
@ATNG8:01418:05554
GATGGTAGGCACTGCGCACACATCCCAGAAGATCAGGAACTCTAGAAGAATTCAGATTTTTAACACGAGAGTAAACGTAAAAAGATGGTTTTACAAGACTCACGTTAACAATATTGCAGCAGTACGCACACAATCGAAGCGCAGTAAGGATGGCTAGTGTAACTAGCAAGAATACCACGAAAGCAAGAAAAAGAAGTACGCTATTAACTATTAACGTACCTGTCTCTTCCGAAACGAATGAGTACACACTCTCATATGACACTACCATCGAATGAGGTTAGTCT
+
<<=>@BBB@BBCCCCCCCCGICBBB=BAB?BBEGCHACACCCDCCC@CC?B@BBB@@???1??BCBBBCAA999+9=>@@@>0@@B@;AAA7@BB@CBBABCBAB?A?CB?BBB?CAAABCCBCCCBBBB@@<@A@@>AAACBCCC?B@B@@>??B???BC@BBBBBB?BB?BBB?CBB??9===7>?@@@.==<>898EEBBA=A:??AB<@<?AAAA????BBBC?B@BCC>CDD>AABBBBCB@???AA???AACCCCCBBB@DBAA>=@BBB?B?BBB??
@ATNG8:01423:05532
GATGGTAGTACATGATAGACGACACCAGAAGATCAGGAACTCTAGAAGAATTCAGATTTTTTAACACGAGAGTAAACGTAAAAAGAAGGTTTTACATCACTCACGTTAACAATATTGCAGCAGTACGCACACAATCGAAGCGCAGTAAGGATGGCTAGTGTAACTAGCAAGAATACCACGAAAGCAAGAAAAAGAAGTACGCTATTAACTATTAACGTACCTGTCTCTTCCGAAACAATGAGTACTGCGTCTCACTCTCGCCTACCATCGAATGAGGTTAGTCT
+
<<:=:=<BA;;@996@>>;@965<;699949;77<<)0*/:99:;:59:-317;9555555#57<<566>BAABD=BBBBCCC5CC@D@EGG;CGECCCAAAA@AA?C@CC?BBB@CCCCEBBBCCCCCDBBC@BCCC?BBCCBBBD?A=A::6;AAAAAAE@CAAAAB?BB@????BBBBD>B>><>BBBB3BB<;;;;BAAAA=A=?@@D=A;??CCCADCBBBCD@C@CBD<;;9;BBAABA9:;BCCBBCCBBBCA@?@BB@BDBAA>ABAA>A>ABCB;
@ATNG8:01423:05540
GATGGTAGCTATACGTATATCTATGTACTCATTCGTTTCGGAAGAGACAGGTACGTTAATAGTTAATAGCGTACTTCTTTTTCTTAGCTTTCGTGGTATTCTTGCTAGTTACACTAGCCATCCTTACTGCGCTTCGATTGTGTGCGTACTGCTGCAATATTGTTAACGTGAGTCTTGTAAAAACCTTCTTTTTACGTTTACTCTCGTGTTAAAAATCTTGAATTTCTTCTAGAGTTCCTGATCTTCTGGAGATACACATGATACTCTACCATCGAATGAGGTTAGTCT
+
:::<=AC@BBCCDCBBBJCCCBBBBBCACB;;4;A@@8A@=A@ABABB@@=AB><<9<+0/::6:8;;BBBBA=>8/////$/8(/////(/;;<8===7=B<9:7A;=6<?AAB>AB=???;>;><<<<888:>@@@<A@@@>>>@>>>@?>>::4:;:4;98<6<><776>:;4955566'618499<;<)66<9<3<778;;9<AA68888'7--(--(--(/5287757//)/5;<<855-..626899?=A=<=ABB===B=<<,//7671;;88185;;;66
@ATNG8:01424:05536
GATGGTAGCTCTGCTCTGACTCTCGTACTCATTCGTTTCGGAAGAGACAGGTACGTTAATAGTTAATAGCGTACTTCTTTTTCTTGCTTTCGTGGTATTCTTGCTAGTTACACTAGCCATCCTTACTGCGCTTCGATTGTGTGCATACTGCTGCAATATTGTTAACGTGAGTCTTGTAAAACCTTCTTTTTACGTTTACTCTCGTGTTAAAAATCTGAATTCTTCTAGAAGTTCCTGATCTTCTGGTGTCTGATCTGTATCACTACCATCGAATGAGGTTAGTCT
+
:<B>ACCCB;66BBBBABACCCCBCDBAAA;;49;;9)5>9EAECCCBBBACDBEE@F@<;:C>B?;;9::///9698:::'//)38880:9;=8===8==255<BBB@DBBBCCCC?BAA?B=@ABBBBBA?AB@@=@CCBAA@CCCCBBCCAA=;::=AC@C?BBF;;;CCB=BA@@@4@9=299999'99@;;2@<@9;5554439:::'88::<8<=BB><::00*0;:;6::<==>589C@BBBBBABCCFFCCEFCBBBA?A@@?@;??::3:<999??
@ATNG8:01384:05618
GATGGTAGCTATACGTATATCTATGTACTCATTCGTTTCGGAAGAGACAGGTACGTTAATAGTTAATAGCGTACTTCTTTTTCTTGCTTTCGTGGTATTCTTGCTAGTTACACTAGCCATCCTTACTGCGCTTCGATTGTGTGCGTACTGCTGCAATATTGTTAACGTGAGTCTTGTAAAACCTTTTTTTTACGTTTACTCTCGTGTTAAAAATCTGAATTCTTCTAGAGTTCCTGATCTTCTGGACGACGCGCACTGACACTACCATCGAATGAGGTTAGTCT
+
CCA>?BBBBCCCDCCCDECCCDC@A@@AACA@=AB@B=CB@C@BBBCCBB?BCCBA=A?CBCB>A>B@CBBBBB@;77777'8?8@?BB9BBAA=AB@=@B;>=BCCC>@@ACB@AA;AAA7>9>AA?;;;<5:>;;7=;AA>=<??AABB>>>@<>>><@@=A:@@@@@88:A8>=BDC-;-5555555"5988706///67=>A@18888(8>>>B=B=??<===>@@@<A<@@@AAA7<;><@>::;@@AAA>>>@@?@@<<8<:::==:6332943---;
@ATNG8:01390:05594
GATGGTAGTCTCAGATAGTCTATAGTACTCATTCGTTTCGGAAGAGACAGGTACGTTAATAGTTAATAGCGTACTTCTTTTTCTTGCTTTCGTGGTATTCTTGCTAGTTACACTAGCCATCCTTACTGCGCTTCGATTGTGTGCGTACTGCTGCAATATTGTTAACGTGAGTCTTGTAAAACCTTCTTTTTACGTTTACTCTCGTGTTAAAAATCTGAATTCTTCTAGAGTTCCTGATCTTCTGGAGATATCATCAGCGAGCTACCATCGAATGAGGTTAGTCT
+
BCBC@BBBCDCCCCCCCCBCBCCCCCBBCBBB@CBBB=BC?CACCCCCBC@CCABC@C@CCBB=B@CCCA@ACCE>@???<,>A=ABBB=AADI@DCC@CB:;;BCAB@BCCCCCCD>AAB?C?CCCCCBBB?BCCC?BBBCC????@BCBBBBB?BBA@CC@C?BBBBBBFCC@CCCCC<C?B>;;:::*:BBCC>CCCCDCCAAA5;;;;*;A@AC@B?BC?BBCAAAAACACCCCCC?BBDADF@@@BBCCBABDCBBBCCC@CABBC?@BAB=A;@BBBB
@ATNG8:01394:05618
GATGGTAGGCGTGTGAGAGTCTGCCCAGAAGATCAGGAACTCTAGAAGAATTCAGATTTTTAACACGAGAGTAAACGTAAAAAGAAGGTTTTACAAGACTCACGTTAACAATATTGCAGCAGTACGCACACAATCGAAGCGCAGTAAGGATGGCTAGTGTAACTAGCAAGAATACCACGAAAAGCAAGAAAAAGAAGTACGCTATTAACTATTAACGTACCTGTCTCTTCCGAAACGAATGAGTACGATGAGATCTCGTGTGCTACCATCGAATGAGGTTAGTCT
+
<<>?@CDD@CABBDDBBCC@@B@@@4?FD@BBBAAB?B?BBCCCCC=:;8;<@BCBBCCC3CGCAAA@@CBBBC>BBBBAAA2AA>A?BCC:BBB?BBB@@@>;;1708?:>?@;??DAA>=<>>>>>>><<8<@@B;>====?=>;?;?;;7;@>@AA><8<<<>CB>BA<AAC>?:5555)8==:<====+==8=;:;=====8=7=<<<1818=>??<?A@@>>>;>;>BA:CBB?AAABB??A?>>>>>=@@AA;:;;;@DE<@;;;=8;;;>:?:>?@?A
@ATNG8:01395:05619
GATGGTAGCCTCGCTGATGATATCTCCAGAAGATCAGGAACTCTAGAAGAATTCAGATTTTTAACACGAGAGTAAACGTAAAAAGAAGGTTTTACAAGACTCACGTTAACAATATTGCAGCAGTACGCACACAATCGAAGCGCAGTAAGGATGGCTAGTGTAACTAGCAAGAATACCACGAAAGCAAGAAAAAGAAGTACGCTATTAACTATTAACGTACCTGTCTCTTCCGAAACGAATGAGTACACATCGTCGTGTCGTGCTACCATCGAATGAGGTTAGTCT
+
4:8:7;BBB@CCCB;;;BCCCCCBBBACCDBDCB@:;7<<@BCCCBC@??=?=@@AAAAAB2B>CB@BBCB>?>C=?>A@@@@0@@;@299:*9@@=BBBBCCCCC@D?DC?CCC?BBBBCCCCCBBCCCBBC@CCBB?BBBAAA?><@?BBB?BDBBBCCC?CCBBAA?BC=@@A599@A@8?;:4:::::*8816<>==?>;;5;8=<==0818>AAB?CBA@@AB>?<?CE@BBB?BBBBBBBB?:;BBBCCBBBBB:99BBF?B???=8=AAA?A>????B
@ATNG8:01396:05614
GATGGTAGATACTCGCTGATAACCCAGAAGATCAGGAACTCTAGAAGAATTCAGATTTTTAACACGAGAGTAAACGTAAAAAGAAGGTTTTACAAGACTCACGTTAACAATATTGCAGCAGTACGCACACAATCGAAGCGCAGTAAGGATGGCTAGTGTAACTAGCAAGAATACCACGAAAGCAAGAAAAAGAAGTACGCTATTAACTATTAACGTACCTGTCTCTTCCGAAACGAATGATACATAGATATACGTATAGCTACCATCGAATGAGGTTAGTCT
+
::;;?AAAABBCCABACCB:;7;B:ACD@CCBBB@=@>BBCCCBB@;;9;?AA@;;;;;):<AB???DGCCAD>BB@@@@@,@@;A5<<;.;CC@DCCCCCCED?B?BD@CBB?BABBCCDDCCCBC@??D@CCA@<@@@=?@<=:@@CBB?BBBBCCBA?CCCABA?BB?BBB?@B===4:::498888(8=9>888ADFBA:?<?A??:=8<>AAA?BBBBBBC>A>ABB>BBB?ABBBBBCACCCA@@@A@@@@>>>B>>;>@???=687?<?=>>>==
@ATNG8:01399:05613
GATGGTAGTAGTACACTAGTCATACCAGAAGATCAGGAACTCTAGAAGAATTCAGATTTTTAACACGAGAGTAAACGTAAAAAGAAGGTTTTACAAGACTCACGTTAACAATATTGCAGCAGTACGCACACAATCGAAGCGCAGTAAGGATGGCTAGTGTAACTAGCAAGAATACCACGAAAGCAAGAAAAAGAAGTACGCTATTAACTATTAACGTACCTGTCTCTTCCGAAACGAATGAGTACGTGTGACGTACGTGAGCTACCATCGAATGAGGTTAGTCT
+
9AAC?DFDDBABCCCCDCCCDBCBB@CCC@CC@BBA=A?BBCCECC@CC@C@ECA@@@@@0??CBCBBAAAA@@99799@@@,BB?B?DBB9CED@CCFDFBBA@=@?BB?BBB?BB99:CCDCBBDDBBBC@CBBA>AAAAACAA=A?B@?=@ABBBBBB@BBCBBB?AA<:9:499ACA4>8818:::;.;A<A898??>>>;>;???@7;7;ABBB@CCA?;@=*0+000+0::7;@@@@B>???::>@@@@?>>A@@@A<95;///;5///=8;7>>>>>
@ATNG8:01402:05593
GATGGTAGTATCTGCACACTCTGTCCAGAAGATCAGGAACTCTAGAAGAATTCAGATTTTTAACACGAGAGTAAACGTAAAAAGAAGGTTTTACAAGACTCACGTTAACAATATTGCAGCAGTACGCACACAATCGAAGCGCAGTAAGGATGGCTAGTGTAACTAGCAAGAATACCACGAAAGCAAGAAAAAGAAGTACGCTATTAACTATTAACGTACCTGTCTCTTCCGAAACGAATGAGTACGAGAGAGCACACGTGTCTACCATCGAATGAGGTTAGTCT
+
BBBD?CCCDBABBCCEGECCCCDCC?CEC@CCDECC??>ABCCEBB?BB?C?BBAAACCC2C?AAABBBBA@@A8>>;;;;;':=99.55506>A;@CACCDHCC=A=@@<@AB?BBBBBCCCCCBBBBBBC@CCBC?AABBCC??=@?BAA@BCBCABAC?CDDCAA?BE?????BBBBC<??B@?BBBB/AA=B888@BG??;?;@@@D:=9<=A@A>AACCBBA?B@BBB>BCC>???FDCBAAA@?>=AABCA>>><==8805777A;>>AA=A<AB:;:
@ATNG8:01404:05598
GATGGTAGGACGAGCGTCTAGAGGTACTCATTCGTTTGGAAGAGACAGGTACGTTAATAGTTAATAGCGTACTTCTTTTTCTTGCTTTCGTGGTATTCTTGCTAGTTACACTAGCCATCCTTACTGCGCTTCGATTGTGTGCGTACTGCTGCAATATTGTTAACGTGAGTCTTGTAAAACCTTCTTTTTACGTTTACTCTCGTGTTAAAAATCTGAATTCTTCTAGATTTCCTGATCTTCTGGATATGTGTGACTCGTGCTACCATCGAATGAGGTTAGTCT
+
:;BC@BBB?BCCCCCCCBBBBBB?BCCCCAA?BCCE>C@C@BBBCCBB?BCCBB?B?ABBB@B>AABAA@BBB?BBBBB1BC?C@@@;@BDC>?AA?CC>779CBB?BBCCBA@@<@>><>=BAA:::>@=B>><:;;>>>>@AAAAAA=>>A=>>=<??=?:@@A???A??<???DD;C:=:=AAAA/AA887(//6///997;5;>>>/?AA@@<A;;;5;;;>?>@8>5::==>=9===9///==<=>>@??BA===@;;6;@@@B:>>@@<><>B?>>
@ATNG8:01405:05608
GATGGTAGGTGCACATGAGTGTATCCAGAAGATCAGGAACTCTAGAAGAATTCAGATTTTTAACACGAGAGTAAACGTAAAAAGAAGGTTTTACAAGACTCACGTTAACAATATTGCAGCAGTACGCACACAATCGAAGCGCAGTAAGGATGGCTAGTGTAACTAGCAAGAATACCACGAAAGCAAGAAAAAGAAGTACGCTATTAACTATTAAACGTACCTGTCTCTTCCGAAACGAATGAGTACCTCTCAGACGCTCGTCCTACCATCGAATGAGGTTAGTCT
+
AAAB?BBB?BBABBBAACCCCBBBC@BBB?BAAC;;8;?AACBBFEACC@B>ACBBBBBB2B?BBAAA;;;;;;0;@A?===,=@;?2:::49>@<BBCBBBBBB@B@BB@BBB>AAAABCCCCCCCEDDBA>AA@@>ABCBCCA@>B@CBB@BBCCCCCC?BBBBBB?BA?ABB@CCBBA<><=;99888(9@?>;;;;;;BA>D;?><>188)8:AAB@CCCBCBB?B?ACC=AAA?BBBFBBB?AAAAAACCDBBB>>>:>>>9==>==8=<88184;????
@ATNG8:01406:05604
GATGGTAGTATATCGCGTCGCTATCCTGAAGATCAGGAACTCTAGAAGAATTCAGATTTTTAACACGAGAGTAAACGTAAAAAGAAGGTTTTACAAGACTCACGTTAACAATATTGCAGCAGTACGCACACAATCGAAGCGCAGTAAGGATGGCTAGTGTAACTAGCAAGAATACCACGAAAGCAAGAAAAAGAAGTACGCTATTAACTATTAACGTACCTGTCTCTTCCGAAACGAATGAGTACTACTCTCAGAGACACACTACCATCGAATGAGGTTAGTCT
+
44:;8BCCBCDDCCCCCCBCBCCCD?CBC@CCCB?@>??BBBCCAA>AC@B@BBBBBCCC3C?ACCCAAAABBC<B?BBBAB2BB=B7;;;6;BB?CBBBDDEBB@BACC?BBB<??AADCCCBBBBBBBBC?CDBA?AA@@@@@@=B?BAB@BBBCBBBB?BBDBAA@CC?999299998+8<<789888+6=:@788@@??@<?<?@@A6;5;:?>@?BAAAAA@;@>@AA;B??=@CCCBAB??CBBBCBA???AA???@AA=AA>>>:?A9959<@@???
@ATNG8:01413:05617
GATGGTAGCTTGCTCTGATCTCGTACTCATTCGTTTCGGAAGAGACAGGTACGTTAATAGTTAATAGCGTACTTCTTTTTCTTGCTTTCGTGGTATTCTTGCTAGTTACACTAGCCATCCTTACTGCGCTTCGATTGTGTGCGTACTGCTGCAATATTGTTAACGTGAGTCTTGTAAAACCTTCTTTTTACGTTTACTCTCGTGTTAAAAATCTGAATTCTTCTAGAGTTCCTGATCTTCTGGATACACTCATGTGCACCTACCATGAATGAGGTTAGTCT
+
::>?@CCCCC9BBCCBCBCCCCCCCCCC9969>>@:AF@C@BBBDCCC@CCCBB@C@CBCD@D?BAA@CDCBB?BBBCB1BA=@<<=7?CCD?BBB@BB>BBBBBB?AACBBBBB=@?9494<=?>>>>A=BA@>9@>>===@>>>>>>;=;@:==?<@A<>;>@@@AAAAD:??AAA6A<@<@AAAA.>=555,7;;778A>=<6;;;;+=<==@=@=?@;?AAA>>=<=<@@@@@>7==@<@BA@@@@@???@@ADD;<===>======;:5;9>?>==
@ATNG8:01426:05606
GATGGTAGCGCGACGAGCGTAGACCCAGAAGATCAGGAACTCTAGAAGAATTCAGATTTTTAACACGAGAGTAAACGTAAAAAGAAGGTTTACAAGACTCACGTTAACAATATTGCAGCAGTACGCACACAATCGAAGCGCAGTAAGGATGGCTAGTGTAACTAGCAAGAATACCACGAAGCAAGAAAAATAAGTACGCTATTAACTATTAACGTACCTGTCTCTTCCGAAACGAATGAGTACGATGAGAGAGCTCTCTCTACCATCGAATGAGGTTAGTCT
+
<==B@A<;<CBBBBBBBC;9:>9==5>@A>A@@@BB>A>ACDCA??<=?9<7>??;;;;;$3,3;;=;;>99=>8>@BBA@@+@D=B4;;.59949A@@:::871:*0/)/6639:;=>@?>=AACBBBCEACAAB?AA@?::::306<00)0866::=B6??::@A>BB@AA@9=<85/222+22222$220555222522+2.2225.5.57>?D?C?==<??0707991977/7;;<>>855///87889<555<999<<17777717688/7159333
@ATNG8:01379:05622
GATGGTAGTATATCGCGTCGCTATCCAGAAGATCAGGAACTCTAGAAGAATTCAGATTTTTAACACGAGAGTAAACGTAAAAAGAAGGTTTTACAAGACTCACGTTAACAATATTGCAGCAGTACGCACACAATCGAAGCGCAGTAAGGATGGCTAGTGTAACTAGCAAGAATACCACGAAAGCAAGAAAAAAGAAGTACGCTATTAACTATTAACGTACCTGTCTCTTCCGAAACGAATGAGTACGTGTGACGTACGTGAGCTACCATCGAATGAGGTTAGTCT
+
9:79;=CAABCCBCCCECBBA?==>055605;=9967;6;@A@A??<?B?B?AC@CCDDD1979??AAAAC???<:?ABBBB2:;5:2;;;*:?A=:99=>>?CC@C@@@>@CC?BBAABEGFBBBCCCCB?;?@0000@>>;???<ADLDL?B??>AA>?<>@A@@A=??>?BB5=<CCC;<88=<====='9<7<///=<??@7;7:?AA7;6;?A@?>@DAAABB?B?BBA;A9949=ABABBB>>;;?A??????A???BBB;;:9999:>9?;?5::A9:
@ATNG8:01379:05641
GATGGTAGTGCGTGAGAGAGAGACCCAGAAGATCAGGAACTCTAGAAGAATTCAGATTTTTAACACGAGAGTAAACGTAAAAAGAAGGTTTTACAAGACTCACGTTAACAATATTGCAGCAGTACGCACACAATCGAAGCGCAGTAAGGATGGCTAGTGTAACTAGCAAGAATACCACGAAAGCAAGAAAAAGAAGTACGCTATTAAACTATTAACGTACCTTTCTCTTCCGAAACGAATGAGTACGAGAGAGCACACGTGTCTACCATCGAATGAGGTTAGTTT
+
///7277//5=<<<===>BBBCDDE>@A@ABBA?;;29.4::>?:??@?6@5478===>:+:8>>BCB=88655(-------$-95;2;;;09;;596659;=<<:<;>>:>??;??@@BBCDGBBBC;;:A<??994998;=?::<?@B@@>??A=888@=??@=3707;5773,3:;9;3733,22222$2845538....2+25,5522+2.595557::2444;7<7;<<5;==633383338888:<<<>=?><<<::7669=6555-57781777655'
@ATNG8:01380:05651
GATGGTAGATACTCGCTGATACACCCAGAAGATCAGGAACTCTAGAAGAATTCAGATTTTTAACACGAGAGTAAACGTAAAAAGAAGGTTTTACAAGACTCACGTTAACAATATTGCAGCAGTACGCACACAATCGAAGCGCAGTAAGGATGTCTAGTGTAACTAGCAAGAATACCACGAAAGCAAGAAAAGAAGTACGCTATTAACTATTAACGTACCTGTCTCTTCCGAAACGAATGAGTACTATAGACTATCTGAGACTACCATCGAATGAGGTTAGTCT
+
>>;<<@CCCBBBDBBBBBDCCCCCC=CCC?CCCB@@>@?BBBBBBA?AA>C>A???ACCD3B?AABBCAAAAAA;AAACDDD1@@=@>BBB<BBB?CCBBCCCBB?B@DD@BBB<@?ABBCCCCDDCCBBBB?BBAA?B??>BBA@>A@BCCCCBBBBCCB?CBBBAA?>>;>AA>A@99828::87888)6A=AAACB@@;;6;?B@AA>A?@@A;;8;CCBBBB@BA??>:>@@?BBBCAAA@@AB@@?@??BBB???DA9979A@??:?=88188<?A;:
@ATNG8:01382:05649
GATGGTAGAGAGAGCTCTCTCATCGTACTCATTCGTTTCGGAAGAGACAGGTACGTTAATAGTTAATAGCGTACTTCTTTTTCTTGCTTTCGTGGTATTCTTGCTAGTTACACTAGCCATCCTTACTGCGCTTCGATTGTGTGCGTACTGCTGCAATATTGTTAACGTGAGTCTTGTAAAACCTTCTTTTTACGTTTACTCTCGTGTTAAAAATCTGAATTCTTCTAGAGTTCCTGATCTTCTGGGCAGACTCTCACACGCCTACCATCGAATGAGGTTAGTCT
+
CCAB?B>DDDCCCCC:99;A@<=?CA@BBB:;9;BBE?CC@C@CCBCCBC?BCBA?<?=?BDB@B?BBBBAABBB@98777(:>8?AAA<AB@A?BAA=@@;???@@A;??B@CD>=7>?A=B<@@@::;==:=?>>588BA;;;AA@@@A>==A:==?;??;>7;;@B@@@AB9=====/=9>9>>BBB/B?>>>8>AAABDA9::<BBBB/A<<;@:?8==9<;;;///9=9=@AA??866==6<///=<<<?B@===:69::69///<7<<7;6;6;;A<<
@ATNG8:01384:05620
GATGGTAGGCGACATACATACGCGCCAGAAGATCAGGAACTCTAGAAGAATTCAGATTTTTAACACGAGAGTAAACGTAAAAAGAAGGTTTTACAAGACTCACGTTAACAATATTGCAGCAGTACGCACACAATCGAAGCGCAGTAAGGATGGCTAGTGTAACTAGCAAGAATACCACGAAAGCAAGAAAAAGAAGTACGCTATTAACTATTAACGTACCTGTCTCTTCCGAAACGAATGAGTACAGAGAGTACGATATGTCTACCATCGAATGAGGTTAGTCT
+
CCC?@CDD?B@BAECCCCCCA@@CC>ABE@CECB@@>@?BACCCAA?BD?A?A@BBCDDD5C@CBBBBA@ADBB;A;;;;;;*;C@C5;<;6;DD@FBBBBBCCB?B@DD?AAB>BBBBBCED@AACCDCCC@CCEE>BBBA@?AA=B@CCC@CCBBCBBB@BBBBBB?A?9998299>>=8===9:9:::(0>;@000@=B;;5:8;;;=5:5;DCBB?@@AAAGC?C?BCC>BBB?BBBCCBBBBBBBBBBBBBBBBBBB>>?;??;;;=???D<@:>>A::
@ATNG8:01388:05664
GATGGTAGGTGCACATGAGTGTATCCAGAAGATCAGGAACTCTAGAAGAATTCAGATTTTTAACACGAGAGTAAACGTAAAAAGAAGGTTTTACAAGACTCACGTTAACAATATTGCAGCAGTACGCACACAATCGAAGCGCAGTAAGGATGGCTAGTGTAACTAGCAAGAATACCACGAAAGCAAGAAAAAGAAGTACGCTATTAACTATTAACGTACCTGTCTCTTCCGAAACGAATGAGTACCTCTCAGACGCTCGTCCTACCATCGAATGAGGTTAGTCT
+
:<<==BBB@BBBCCCCCCCCCCBCC?BAD@BBBB??;?=@@BBBBC?CC@C?CCBBBDDD1D?BCBCCCDDDDD>B@AAAAB2@C=B6;;;6;CC?BBBACCCBB?B@BB?BBB@BB78:CCCDDDCC@@@DADBCC?BABB@AAB>A??998:AAABBBB?BBCBBB?BB=>>>9==?@?8???=AADCC3CA<?888@AAAA7;7;>>>1718=BAA>A@@AABB@E?BAC=BDE@;:9BBCC?A@ABBBBBBBB???D:?=D=AA:::7:???<?<?G:::
@ATNG8:01389:05624
GATGGTAGTGTCAGTGCGCGTCGTCCAGAAGATCAGGAACTCTAGAAGAATTCAGATTTTTAACACGAGAGTAAACGTAAAAATAAGGTTTTACAAGACTCACGTTAACAATATTGCAGCAGTACGCACTCAATCGAAGCGCAGTAAGGATGGCTAGTGTAACTAGCAATAATACCACGAAAGCAAGAAAAAGAAGTACGCTATTAACTATCAACGTACCTGTCTCTTCCGAAACGAATGAGTACTACTCTCAGAGACACACTACCATCGAATGAGGTTAGTCT
+
;;AE;=BB@9945555<<<<>=BBB=AA@:@B;;;@<@>BAC??>=4==9=7==893888'86@?@@BA@A?>=6=8=:<@<*>@<@2:;;*:A@=ABBCCDBBD@C@CC@CCC?BBBBBCCDDCCCAAABC@CDBB?BBBBBBBB?B?C@?<?A@@ABBB?BCCCBB?BB?@AA?BBCCB<==>998776(8@:>===BCCCA;@;ABAB>>:<>=;:59<=>;;<>D;?>B:;;;;??BBAA>>>>?@ABBD=====@?>>>@<@@??>5;@::3:<@@AAA
@ATNG8:01389:05640
GATGGTAGATATATGCACGCTCTACCAGAATATCAGGAACTCTAGAAGAATTCAGATTTTTAACACGAGAGTAAACGTAAAAAGAAGGTTTTACAAGACTCACGTTAACAATATTGCAGCAGTACGCACACTATCGAAGCGCAGTAAGGATGGCTAGTGTAACTAGCAAGATTACCACGAAAGCAAGAAAAAAGAAGTACGCTATTAACTATTAACGTACCTGTCTCTTCCGAAACGAATGAGTACGTGTGACGTACGTGAGCTACCATCGAATGAGGTTAGTCT
+
99::<A00;BB@@:;9?;;@;?;B>:=>C?BBBB;;7;?BBB@@@C=AA;?<?AABAFCE2B?BD@?>>A?AAA9><;;;;;*;A=A5;;;*;BB>CCCCBBCA@<@@BB?ABB?BBA?@;;;ABD;;;CBBBCCCC?BCBBBBBB?B?B@@=@BBCBBBB@BBA??@@CCC?BB;>::9936//(-88888%894///58:;<;9;9;8<;8>:;:@BB?AAAAAAB?B?BA@=@9707>??@BBBBBBBBBBCBB?@?CBBCFD<?????>@AAB@BAFFC==
@ATNG8:01396:05635
GATGGTAGCGCACACATAGATACAGTACTCATTCGTTTCGGAAGAGACAGGTACGTTAATAGTTAATAGCGTACTTCTTTTTCTTGCTTTCGTGGTATTCTTGCTAGTTACACTAGCCATCCTTACTGCGCTTCGATTGTGTGCGTACTGCTGCAATATTGTTAACGTGAGTCTTGTAAAACCTTCTTTTTACGTTTACTCTCGTGTTAAAAATCTGAATTCTTCTAGAGTTCCTGATCTTCTGGATAGCGACGCGATATACTACCATCGAATGAGGTTAGTCT
+
:::<@AAABCCCCCCBBBCDBBBADDDDDDBB?ABBD>DD?B?BCDICBB?BBBBC?B@BDDD?B?BCCCBBBED?99999';A>@ACB=BBBC@DCCACG?A@@CCD@CCCCCCCC@CCC?A@BCCBABAB<?@BB?BBDCC@@@BCCCCCBCB@A@A@BB?B@BBCCCCCCF?BBCCC8C=A>ACFDE5BCCGF>AACCCCCCDC@BBCB5BCCBD@D@CC@BBBBCBB@C?BFDCCC?CAB@BCDDBBB:;:@AABBCCCCC@CCCCC??@@@=@?CBAAA
@ATNG8:01397:05635
GATGGTAGACATATCGTACTCTCTGTACTCATTCGTTTCGGAAGAGACAGGTACGTTAATAGTTAATAGCGTACTTACTTTTTCTTAGCTTTCGTGGTATTCTTGCTAGTTACACTAGCCATCCTTACTGCGCTTCGATTGTGTGCGTACTCTGCAATATTGTTAACGTGAGTCTTGTAAAACCTTCTTTTTACGTTTACTCTCGTGTTAAAAATCTGAATTCTTCTAGAGTTCCTGATCTTCTGGGCTGCGCTGATATGCGCTACCATCGAATGAGGTTAGTCT
+
AA?=<CCECA@@CF<9;CC966=@BB=>?=:>5:>=;3;<9<8:://///6::/447A7?;B=6@<AA@>@;:/0)--5999)--(-....'.733,399188=99:;BB<B?@@<<<?<>=95:39697555>6>>>A356>7999::::@<;;@;:9:8=>:>8===99:::<,//;;;.;595=BBBB/BA>>>9>@@:;:?;;:;???@/>??==:>>CB=@<;;>>>=A<B@AA@?:9977.7--,29,,-=@;;766>7717::==9:>>A=B=A>>=>
@ATNG8:01399:05622
GATGGTAGCGCACACATAGATACAGTACTCATTCGTTTCGGAAGAGACAGGTACGTTAATAGTTAATAGCGTACTTCTTTTTCTTGCTTTCGTGGTATTCTTGCTAGTTACACTAGCCATCCTTACTGCGCTTCGATTGTGTGCGTACTGCTGCAATATCGTTAACGTGAGTCTTGTAAAACCTTCTTTTTACGTTTACTCTCGTGTTAAAAATCTGAATTCTTCTAGAGTTCCTGATCTTCTGGACAGAGTGTGCAGATACTACCATCGAATGAGGTTAGTCT
+
:4446977///77556<<=<<<<=<555556<9@AEE<@@;?:;666<=<7<<;:;8=9==>>7?7?;=@>;;;=8;:;=>0;@=@CCC<?@B@6:9>9==46666<?:>@><B=CE>@@B@G@CCA@BBBA<>>@@-00=<==BBBBA@<;:00*/<9700,:<=?@;:9?>>295@@@0=29259<<<(;;99909555<=<666:@@@@+>====8=8;?;>@AA?>?:>:>>9:>>;9:9?BBCBBCC@@@BA@@@@?=>>9000/0*0//:28289999
@ATNG8:01400:05650
GATGGTAGATACTCGCTGATACACCCAGAAGATCAGGAACTCTAGAAGAATTCAGATTTTTAACACGAGAGTAAACGTAAAAAGAAGGTTTTACAAGACTCACGTTAACAATATTGCAGCAGTACGCACACAATCGAAGCGCAGTAAGGATGGCTAGTGTAACTAGCAAGAATACCACGAAAGCAAGAAAAAAGAAGTACGCTATTAACTATTAACGTACCCGTCTCTTCCGAAACGAATGAGTACACACTCTCATATGACACTACCATCGAATGAGGTTAGTCT
+
888:7;>BBBECC@<A<<=;<@CCD>BBB?@@BA@@<?@BABBBBC?B@;?;999A@CCC3B?BBBBBBBBBBB8?;?@@@@,;;5;4;;;4:@@@BCBBBCCBB@B?BB@CCC?CC@BBABBCDCCCBBBC@CB??<?A@@@@??;@@DAA?ABBBBBBB@BBAAAA=@A=???9=<<=?8=998789888%/<7:///==><>7;7;<@@5;6;>AAAB=BAABBB?B@FDC<AAA?CCCBBB???BBBBBBBCBBBAAAAA>>7:;AAA@CAA@?B@DAAAA
@ATNG8:01405:05650
GATGGTAGCATCATGCATATCTCACCAGAAGATCAGGAACTCTAGAAGAATTCAGATTTTTAACACGAGAGTAAACGTAAAAAGAAGGTTTTACAAGACTCACGTTAACAATATTGCAGCAGTACGCACACAATCGAAGCGCAGTAAGGATGGCTAGTGTAACTAGCAAGAATACCACGAAAGCAAGAAAAAGAAGTACGCTATTAACTATTAACGTACCTGTCTCTTCCGAAACGAATGAGTACTGCGTCTCACTCTCGCCTACCATCGAATGAGGTTAGTCT
+
CCCE@CCBCCCBCCCCCBBBDDDCC?CBD?CDCCCC?C@CBBBBCB?BB?B?AB??????.A=BBBBCDBABBC=@?;;;;;*;B=@2:::*9BB>@BABABCBC?C@CB@C@@=@@BACBBCCBCCCCBBBADBBB>BADEBBBB>B?BAA?BA@ABBBC?BCA@AB@CC?>>@?CA??>8?>><@@AAB2>@=A888CCA?@;>;>>??:=8<@@@@>ABBCBBB?B@BBB=A??=@CEHCCCAAABCBBBAAABBBBC@CCD:::AAB=ABCB?B@BCFAB
@ATNG8:01408:05655
GATGGTAGCACGAGTCACTCATATCCAGAAGATCAGGAACTCTAGAAGAATTCAGATTTTTAACACGAGAGTAAACGTAAAAAGAAGGTTTTACAAGACTCACGTTAACAATATTGCAGCAGTACGTACACAATCGAAGCGCAGTAAGGATGGCTAGTGTAACTAGCAAGAATACCACGAAAGCAAGAAAAAGAAGTACGCTATTAACTATTAACGTACCTGTCTCTTCCGAAACGAATGAGTACTATGTAGAGCTCTATACTACCATCGAATGAGGTTAGTCT
+
44;<9ADCCBAACCDEDBABD@BAD@JBA<BCCD999:?A@@CCBB@BB?B@CC?>>>>>.?ACBBACCBBBBB=AA;;;;;*;A>B5;;<.<CC?CCGCEDBBB@C@CC?CCC@CBBDCCBBACBCCEDCC@BB@@<@@@@ACAA>A@C@A?ABBAAACC?CCCDCC?9928988>?AAA6=::4::::;+7>9>///::=>?<?=>>>B7;5;:@@A=AA;::AA=@=AAA;ABB?@@?CDCBBBBBBB??@@???AAAA>>?>AAA;;7:A@A?B;>????
@ATNG8:01409:05629
GATGGTAGCTATACGTATATCTATGTACTCATTCGTTTCGGAAGAGACAGGTACGTTAATAGTTAATAGCGTACTTCTTTTTCTTGCTTTCTTGGTATTCTTGCTAGTTACACTAGCCATCCTTACTGCGCTTCGATTGTGTGCGTACTGCTGCAATATTGTTAACGTGAGTCTTGTAAAACCTTCTTTTTACGTTTACTCTCGTGTTAAAAATCTGAATTCTTCTAGAGTTCCTGATCTTCTGGAGATACACATGATACTCTACCATCGAATGAGGTTAGTCT
+
@A@?>BBBBBB@@ABBBBBBBJCBCCBBBC:999CCC>CC?C@CBBBCBA?ADDBB?B?BBBB?B?B@BBBBBBB@BBBBB1BB>?<=<399/99;>@;??<:::><=9=>@@@@@?;@AD:>9>A>>@A@@;>>@@7;;@===BBAA<<<===A<AAA:??<A<A??>>>>@A<@@@A@6A<A:88988(5<<AA:@856;>?>>>5::::(7<<@A<?<?A<AA@@@@@<@;>:;:??;::;<??>==AABB?==>DA===>>9>>??A::;:@<@<?????
@ATNG8:01409:05632
GATGGTAGCGCAATCAGCGCAGCTCAGAAGATCAGGAACTCTAGAAGAATTCAGATTTTTAACACGAGAGTAAACGTAAAAAGAAGGTTTTACAAGACTCACGTTAACAATATTGCAGCAGTACGCACACAATCGAAGCGCTGTAAGGATGGCTAGTGTAACTAGCAAGAATACCACGAAAGCAAGAAAAAGAAGTACGCTATTAACTATTAACGTACCTGTCTCTTCCGAAACGAATGAGTACTATGTAGAGCTCTATACTACCATCGAATGAGGTTAGTCT
+
ABAA?A@A@CCD@CCCCBCCCBAAACCC@DDCC??>?@BCCCCDD@CC?A<@DA=>?>>,==@BBBCCBBCCD;B>:;;;;*;C>C5;;;6;BB?DBBCCCCBA>A?CC?AAA?AAAACCCDCCCCCCCCD@CCAA>@@A?>@993;?A@@>@BBCDBBA?CCCAA@@BB;>>=<=>CCC=AAA=@ABBB3BC@A888>@>>?6:7:<;?594:@BAB@CCBBAA@5;6:BA<AAA=AAAABBBBABCBBBDBBAA=@@@;;:D=BA>>>:>B?><?;>>999
@ATNG8:01409:05665
GATGGTAGCATCATCATATCTCACCAGAAGATCAGGAACTCTAGAAGAATTCAGATTTTTAACACGAGAGTAAACGTAAAAAGAAGGTTTACAAGACTCACGTTAACAATATTGCAGCAGTACGCACACAATCGAAGCGCAGTAAGGATGGCTAGTGTAACTAGCAAGAATACCACGAAAAGCAAGAAAAAGAAGTACGCTATTAACTATTAACGTACCTGTCTCTTCCGAAACGAATGAGTACTATGTAGAGCTCTATACTACCATCGAATGAGGTTAGTCT
+
:///)/7799555=<5555554495454.44;;9:7;9<?BAAAC?BDAC?BBBBBA@@/@<::999883333(33/9999'//)/)//)/:<7=>;;;=5555:59:3555.55555<BCCCCCC@@@><@0009<:==?B??9>:>9929@>??>AC?BBBB@A<@@=@A>5<<8787(778/96766(28389:7779::6:07555/7498;;:47>;<<==:=588928894337ABBB@A=?@>>>>>===@@@;;;=6;;==?;>BBD@B?BB:::
@ATNG8:01412:05634
GATGGTAGTAGTACACTAGTCATACCAGAAGATCAGGAACTCTAGAAGAATTCAGATTTTTAACACGAGAGTAAACGTAAAAAGAAGGTTTTACAAGACTCACGTTAACAATATTGCAGCAGTACGCACACAATCGAAGCGCAGTAAGGATGGCTAGTGTAACTAGCAAGAATACCACGAAGCAAGAAAAAGAAGTACGCTATTAACTATTAACGTACCTGTCTCTTCCGAAACGAATGAGTACTATAGACTATCTGAGACTACCATCGAATGAGGTTAGTCT
+
//7;7<<;>CDBB=C=>666AFCCC>@ADACCAA@B?B?BABCBBB@BB>A?@@@AABBB2@=@@@@?>?BBBB=>>>@@@@,;;592999&5<<9;@<=@DBBC?C@CC?D9:5:?@>BBCBBCDCCBBDC@CCBB>AABCBBAB?D@CCC?BCCBBBBB?BBBBCB@AA?9:99;:.-)---,22777(894A58:>::;;5:3778=1818>???=@@@ABBB>@<@BC;??@;><@AAB???@@A>>>;:?B@999AA@@?B:99==D???9=9=???@
@ATNG8:01425:05620
GATGGTAGACATATCGTACTCTCTGTTCTCATTCGTTTCGGAAGAGACAGGTACGTTAATAGTTAATAGCGTACTTCTTTTTCTTGCTTTCGTGGTATTCTTGCTAGTTACACTAGCCATCCTTACTGCGCTTCGATTGTGTGCGTACTGCTGCAATATTGTTAACGTGAGTCTTGTAAAACCTTCTTTTTACGTTTACTCTCGTGTTAAAAATCTGAATTCCTTCTAGAGTTCTGATCTTCTGGTGTCGTCTATCATGTACTACCATCGAATGAGGTTAGTCT
+
:@><>BBBBC;;6@??=>@IDCBB;;09::@@<A@@@9@A>A>BAAABCC???<99/8,3;<=7B7BBCA@AA??68;;;>+?=8:8//'.///5;6718B=>>????5;:A888??;?>>:>=BAAA<>>A8:;;;6;CD=>=>>>@@=<=;995///378060:>===<<=<688ACC2?8<8:BAAC/:::GF7=>=<=>>=>==DDDD/A;;;A;<683849///8994>==@@AA7;;B=??=<;;;//-7-//::<;;;<@@@@B=@7779=666366
@ATNG8:01427:05641
GATGGTAGGCGTGTGAGAGTCTGCCCAGAAGATCAGGAACTCTAGAAGAATTCAGATTTTAACACGAGAGTAAACGTAAAAAGAAGGTTTTACAAGACTCACGTTAACAATATTGCAGCAGTACGCACACAATCGAAGCGCAGTAAGGAGCTAGTGTAACTAGCAAGAATACCACGAAAGCAAGAAAAGAAGTACGCTATAACTATTAACGTAACCGGTCTCTTCCGAAACGAAATGAGTACGTGTCGGACGTGTCTCCTACCATCGAATGAAGGTTAGTCT
+
555>:>BB>AA;;55/@/0/=<<<=399<8<BA??B?B<ABB@??B69:055=??8998*3:;;9>====>?=3;;77777'7727/777&339466/..88;;5@;;<6<<=8=@=>>>;;;A@@;;;BA;?>;;6;???>>==9=:?===>>A@==:<668:;38705;=699===8=CA97888)6818<CA=<7////567>=A9////)/6<2987699=6<<<,//<<6<==?==</--,,,(,2,,-75..+25838...72733.5361<>???
@ATNG8:01380:05676
GATGGTAGACATATCGTACTCTCTGTACTCATTCGTTTCGGAAGAGACAGGTACGTTAATAGTTAATAGCGTACTTCTTTTTCTTGCTTCGTGGTATTCTTGCTAGTTACACTAGCCATCCTTACTGCGCTTCGATTGTGTGCGTACTGCTGCAATATTGTTAACGTGAGTCTTGTAAAACCTTCTTTTTACGTTTACTCTCGTGTTAAAAATCTGAATTCTTCTAGAGTTCCTGATCTTCTGGCGCGTATGTATGTCGCCTACCATCGAATGAGGTTTAGTCT
+
AAA>?CCDCBBBBCBCCBCCCCBBDCBABB@?<????6@A5;69ADBBBB????>?7<6@ABC?B?BBB@@BBC?8:::9:(5:4<::5:BBD?BBC@CD687=?88.8>AABAAA<AAA9>9@>==>=>?;A9894;?==>@@???AAD=>=A7:;=<?A=A>=>=@?====:>>?>>5>>D:>>@@@/;977;.7-----7:9A<@@@@*9AA;;5;9;;6=///77=7?;?@??==:=@A<>>>@@@>>>?===@>=:::;7=:;;=:=@<<+//)////9
@ATNG8:01383:05693
GATGGTAGTGGTGTCTCTGAGAGTAGTACTCATTCGTTTCGGAAGAGACAGGTACGTTAATAGTTAATAGCGTACTTCTTTTTCTTGCTTTCGTGGTATTCTTGCTAGTTACACTAGCCATCCTTACTGCGCTCCGATTGTGTGCGTACTGCTGCAATATTGTTAACGTGAGTCTTGTAAAACCTTCTTTTTACGTTTACTCTCGTGTTAAAATCTGAATTCTTCTAGAGTTCCTGATCTTCTGGAGATATCATCAGCGAGCTACCATCGAATGAGGTTAGTCT
+
///93667//)/9;:/6666==><<<<@@@<@@=?==?9::59=@?B@>@B;=A@;:66:>>>D?C@CBAAB;;;=999999(44.5:@@6<<=?8>>D96999:AAAB@CDLBBBBB>ABB?B@ECBBBB;;;?;;;@CBBCCBAA@BBAAABCD@LCC>AA@D>AABBABBED?B;;;;.<>B><<;<;*;BBBC7;;;;;99959.444&499997;:<<8<@@;;;;0505;;<:8476:)////;;;:;;55577///:9366---(--/7495777//
@ATNG8:01383:05705
GATGGTAGTAGTACACTAGTCATACCAGAAGATCAGGAACTCTAGAAGAATTCAGATTTTTAACACGAGAGTAAACGTAAAAAGAAGGTTTTACAAGACTCACGTTAACAATATTGCAGCAGTACGCACACAATCGAAGCGCAGTAAGGATGGCTAGTGTAACTAGCAAGAATACCACGAAAGCAAGAAAAAGAAGTACGCTATTAACTATTAACGTACCTGTCTCTTCCGAAACGAATGGTACACACTCTCATATGACACTACCATCGAATGAGGTTAGTCT
+
AA@>7?>BCCBBBDDCCCCCDBBBB?B?@=@@>>@A<A?AACABBC@BC@E@BBBBCBBC3B?BCBBBCGBBBB=AABBBBC2BB?BACCC<CDDAAAABECCBB?B?BE@CBB<>>BBCCCCCCCCCCCCC@CCBC=AAAB@?AA=C?CBB?BBCCCCCC?CCCBBB?BB<>>?599BAD;B>>:====>/>A<@888AAAFD:A8=>BD;>::9?@@>ABAAABB?C?BBB=BBB?BB?BBBBB@@@@>>>@@@@@@A@@>>;>D==<:<@?@<@:>BBBB
@ATNG8:01383:05717
GATGGTAGTCTCAGATAGTCTATAGTACTCATTCGTTTCGGAAGAGACAGGTACGTTAATAGTTAATAGCGTACTTCTTTTTCTTGCTTTCGTGGTATTCTTGCTAGTTACACTAGCCATCCTTACTGCGCTTCGATTGTGTGCGTACTGCTGCAATATTGTTAACGTGAGTCTTGTAAAACCTTCTTTTTACGTTTACTCTCGTGTTAAAAATCTGAATTCTTCTAGAGTTCCTGATCTTCTGGCTCTCGTAGACAGATACTACCATCGAATGAGGTTAGTCT
+
9;4:5:44555::<:;;;665<<?>;<<::>>;@BBD?CCACACBBBD@@;@=<<@+0)077:1@2:9@:::::=5:====.>?<A@AA<::;?=BCC?CC<;;AC@@>@BCBCBCC@CBB>A>AABBBBBCAEBCD?BBCBBCB><=>>000@@=<<<@AB=A4:9;9?ACGD@AAABA3A6:89BDDD1B@???5==@9:9>>>@<@=@@0@999@4949A=@BAAABB@G@BBAAAB3:9;5;B@@@BBBBBCBBBBBBBBBAE@@@C?A@@C?B??@@AB
@ATNG8:01387:05685
GATGGTAGCATCATGCATATCTCACCAGAAGATCAGGAACTCTAGAAGAATTCAGATTTTTAACACGAGAGTAAACGTAAAAAGAAGGTTTTACAAGACTCACGTTAACAATATTGCAGCAGTACGCACACAATCGAAGCGCAGTAAGGATGGCTAGTGTAACTAGCAAGAATACCACGAAAGCAAGAAAAAGAAGTACGCTATTAACTATTAACGTACCTGTCTCTTCCGAAACGAATGAGTACCTCTCAGACGCTCGTCCTACCATCGAATGAGGTTAGTCT
+
BBAB@BBCCCDBDABACCCCBDCCD<ABC?BBCB@@<@?ABCBBAB?BB?C?AAAAADDD3A>ACCBBBCBA@B8@@@AAAA2AB=A<AAA9ACFACCCCCCCCC@B@BB?BCC=??BBDCCBGDCCCCCBB>BBBB?BABBAAAB>C@CAA>ACBCCCCA??A??AA>BC>AAA;>?@@?8@@?;::9::.;A<A;::AAA?>496:=>?8=9<@CAA?BBBBBBD?B?BCC>BAB?CCBBBBA@AAA>>>AAAAAA>>>9==A<AA???<AA@@;@<@BAAA
@ATNG8:01388:05672
GATGTAGCCTGTCTGACTTCGTACTCATTCGTTTCGGAAGAGACAGGTACGTTAATAGTTAATAGCGTACTTCTTTTTCTTGCTTTCGTGGTATTCTTGCTAGTTACACTAGCCATCCTTACTGCGCTTCGATTGTGTGCGTACTGCTGCAATATTGTTAACGTGAGTCTTGTAAAACCTTCTTTTTACGTTTACTCTCGTGTTAAAAAATCTGAATTCTTCTAGAGTTCCTGATCTTCTGGCGCTCTGTCACGTCTGCTACCATCGAATGAGGTTAGTCT
+
BCCCCBBA@BCCBCCCCC@CCBBCCBAB?BCCD>CC?C?CCCBBBB?CBCBB>B?BBCC>B>BBB@@BBBC@CCCCC1CC;@99859AAB@DBB?AA:???999<AAABBCBB=@?C@C?BBAA>>>A@CCCD<>>BBAA>>>??@AAAAA<==>;AA9=:><:::AA@@5;;;;;/;8=8=A@?@/?:;;>7>887AA>===5;::;;%789=>9<9;:6:CBBCAA@A@ABBCCC9::?????AB:::?AA=@:::::@A?BBBBG?@??B?C@CBB>>
@ATNG8:01391:05679
GATGGTAGCTATACGTATATCTATGTATTCATTCGTTCGGAAGAGACAGGTACGTTAATAGTTAATAGCGTACTTCTTTTTCTTGCTTTCGTGGTATTCTTGCTAGTTACACTAGCCATCCTTACTGCGCTTCGATTGTGTGCGTACTGCTGCAATATTGTTAACGTGAGTCTTGTAAAACCTTCTTTTTACGTTTACTCTCGTGTTAAAAATCTGAATTCTTCTAGAGTTCCTGATCTTCTGGACGACGCGCACTTGACACTACCATCGAATGAGGTTAGTCT
+
AABB?BBCCCCDDCCBBCCCCCCCAB:;6<@@:@CC?BB@C@CBBBCBA=@AA@@>@ACCCC?C?BBCBBBB?=;>BCCC2AA>AACD>BBBC>AAB?BB=BAACCD?AAABBCAA:?AA<A=???>>>@@<@@@@<@@@AAAA@AAAAA>??A<>==<;;7;<AA@@@@@@@;?>CDD;D;A;@@AAA/>?6660666///=::>;>>>>/?>?>@=@=@@<878=;::<A<??@?@A:?>@<@A;;;@>::>//-/99;666=7=888=<@@@?=?>>>=@>
@ATNG8:01393:05672
GATGTAGAGAGACTGTAGCCACCCAGAAGATCAGGAACTCTAGAAGAATTCAGATTTTTAACACGAGAGTAAACGTAAAAAGAAGGTTTTACAAGACTCACGTTAACAATATTGCAGCAGTACGCACACAATCGAAGCGCAGTAAGGATGGCTAGTGTAACTAGCAAGAATACCACGAAAAGCAAGAAAAAGAAGTACGCTATTAACTATTAACGTACCTGTCTCTTCCGAAACGAATGAGTACTATGTAGAGCTCTATACTACCATCGAATGAGGTTAGTCT
+
DB@<?>ECCCCBBCDCCDB@DCF?CCC?CCCBBC?C@CCCABCB@AB?B@AAABBBAB2A=ABBCBBCCCCC>CAAABBB1=<7=:?@@5;;C=BA?>>>>AA:>:>A=B?>;>>ABAAA;;<AA?@>>>9===F7;;>>>@@A;A;@;;:<??A>=<A<AA??BA?BA;AAA:<=5666)8::5:ADDD/7616555==>=>8>;>>>B<?<?B???;A888AAA;B=;;:7:BB@>>>@<<=A@@@>>BA==A?>>==>>>>:>>@>>8>>>C<@:=?>>>
@ATNG8:01395:05697
GATGGTAGTATATCGCGTTCGCTATCCATAAGATCAGGAACTTCATAGAAGAATTCAGATTTTTAACACGAGAGTAAACGTAAAAGAAGGTTTTACAAGACTCACGTTAACAATATTGCAGCAGTACGCACACAATCGAAGCGCAGTAAGGATGGCTAGTGTAAACTAGCTAAGAATACCACGAAGCAAGAAAAAGAGTACGCTAATTAACTATTAACGTACCTGTCTACTTCCGAAACGAATGAGTACACACTCTCATATACACTACCATCGAATGAGGTTACGTCT
+
44895:;=B@B;//////)/;///;;8=<?599;944./)--(------(-506399988989'92889::988333(377666*33.3.333)..736.226622238,22277627:3558//....9557A587874./.33..2.5.5575:87777555'2759555255/5665999>6878389<<<*//.3337622,21638822,206777<6;666----262444.655058662226622288898855572228079=55/5557.52978533
@ATNG8:01395:05705
GATGGTAGCATCATGCATATCTCACCAGAAGATCAGGAACTCTAGAAGAATTCAGATTTTTAACACGAGAGTAAACGTAAAAAGAAGGTTTTACAAGACTCACGTTAACAATATTGCAGCAGTACGCACACAATCGAAGCGCAGTAAGGATGGCTAGTGTAACTAGCAAGAATACTACGAAAGCAAGAAAAAGAAGTACGCTATTAACTATTAACGTACCTGTCTCTTCCGAAACGAATGAGTACGATGAGATCTCGTGTGCTACCTTCGAATGAGGTTAGTCT
+
:;?B;;?C@@@;@666@CCCCCCBB@CCC@BBBC;:8;?AABAAAC@CB?B?BCAAABBB+@<@BBCBBCCCCC>??@DDCC5CB@C@BBB<CBC9;<CBABB;;69;@A<A@A>@BBCDBBDECBDCCDCC?BBAC>AAAABBBB?B@C@@<@@@>@@AA?BCCFBB@::5:BA999???8>BB@>>AAA.5502?>?@B===:=:<???5;6;?BBB@BC9::?B?B@BBB>BCC=??ABAABBCBAB?>>>@;;;@98888A=B<@==6==88189=@988
@ATNG8:01397:05681
GATGGTAGGCACTGCGCACACATCCCAGAAGATCAGGAACTCTAGAAGAATTCAGATTTTTAACACGAGAGTAAACGTAAAAAGAAGGTTTTACAAGACTCACGTTAACAATATTGCAGCAGTACGCACACAATCGAAGCGCAGTAAGGATGGCTAGTGTAACTAGCAAGAATACCACGAAAGCAAGAAAAAAGAAGTACGCTATTAACTATTAACGTACCTGTCTCTTCCGAAACGAATGAGTACTATAGACTATCTGAGACTACCATCGAATGAGGTTAGTCT
+
?@@;8<>C?BBB;;5;;<BBBBBBB>BCC@G>>><A7A:B=B;:9C?BA@C@AA::9CCC3C?CCBABB??999+9=>=999(9@<@.9::4:BC@BBBBEBD;;:;@CC@CCF?BB??ACCCCCBBBBBBB@CBBB<??BBCCAA=A@CCC?ABBBBBBB?BBBCCC@A@=???9?@>AA7<994788888%/95:///@=@AA<C=A@@@<@<@ADBB?BBDCBBB?B?BBB>BBC?CBBBBCAA?>@A@>>=BCBB999BBBC?BBA?@<AB??=??BCBBB
@ATNG8:01402:05705
GATGGTAGCTATACGTATATCTATGTACTCATTCGTTTCGGAAGAGACAGGTACGTTAATAGTTAATAGCGTACTTCTTTTTCTTGCTTTCTTGGTATTCTTGCTAGTTACACTAGCCATCCTTACTGCGCTTCGATTGTGTGCGTACTGCTGCAATATTGTTAACGTGAGTCTTGTAAAACCTTCTTTTTACGTTTACTCTCGTGTTTAAAAATCTGAATTCTTCTAGAGTTCCTGATCTTCTGGGTGTATCAGCGAGTATCTACCATCGAATGAGGTTAGTCT
+
?=<:<@=CCD>BCBCCCCCCDCC@AABCCCB@=@>>>8@A?B?BBCCCCC?BBBAA>A>AACB?BACCAABBBBB<;;;;;,=@=AABB<@@>@?BB?<?A6;:;;;;78AAA>>>>:==B;>;>ABB@??@<@A<<5;:>>A@@@AA<==AA>=;>AA<@@<A<@@@??@A@><???@A6@<@9:;;::*7;8==0?:58:@<=575'6552$22988496;;37>A>>>>8=;?>>>AA:>==A:>;;;>>>B@@@?>>=>?@A;@>>?><9:::8<<>?>>>
@ATNG8:01405:05684
GATGGTAGCACGACACGACGATGTTTACTCATTCGTTTCGGAAGAGACAGGTACGTTAATAGTTAATAGCGTACTTCTTTTTCTTGCTTTCGTGGTATTCTTGCTAGTTACACTAGCCATCCTTACTGCGCTTCGATTGTGTGCGTACTGCTGCAATATTGTTAACGTGAGTCTTGTAAAACCTTCTTTTTACGTTTACTCTCGTGTTAAAAATCTGAATTCTTCTAGAGTTCCTGATCTTCTGGAGATATCATCAGCGAGCTACCATCGAATGAGGTTAGTCT
+
59;<<<DDCABCCCCBCCC;:;ABB<BBBBBCACBBC=CCAD@BBBBBBG@BBBBB?B?BBBB?B?CBCCCBBBB?BBBBB3BC@BBBB<BB@?9?9949?;>>?BBB@BBBBCCCA:A>>:>;>A>===>E=AA==:==A<=888A@A@@:;:?;:;;<==:>=A????@@AA;?>>DD;D<@<==<<<.<A?>?6=999<<<:;<08888(9>>@A<@<@A=>=>><;:=D9<<ADAA288A=8:8@ADAA@AAAA=>>AAAA=A??>>8>@@@=A:>>@@@
@ATNG8:01407:05681
GATTATATCGCGTCGCTATCCAGAAGATCAGGAACTCTAGAAGAATTCAGATTTTTAACACGAGAGTAAACGTAAAAAGAAGGTTTTACAAGACTCACGTTAACAATATTGCAGCAGTACGCACACAATCGAAGCGCAGTAAGGATGGCTAGTGTAACTAGCAAGAATACCACGAAAGCAAGAAAAAAGAAGTACGCTATTAACTATTAACGTACCTGTCTCTTCCCGAAACGAATGAGTACACACTCTCATATGACACTACCATCGAATGAGGTTAGTCT
+
//839::@@@;>@BAABCDC?D;;5;;;@@@:@9?BB;;9@@BB@B@ACA;;;;;':299?@@@B:9:C9==??@@A,;;5;;?@A7BBB@CDDDBA@?@5:39><@AB?BA@ABBABBBCBBBAAA?BBCC@CABBCBBB?B?B::89@AA@>>>?@@@AAA<@?:8954<999;199947;>@@@'89,//99;<:9;;>8;;9917179<<>>AB787;=6;;3<@A:>AB=@@>>><=878:C<:56666@>?BB=====<>>A9547@=@6:==44
@ATNG8:01409:05712
GATGGTAGCTCACGTACGTCACACGTACTCATTCGTTTCGGAAGAGACAGGTACGTTAATAGTTAATAGCGTACTTCTTTTTCTTGCTTTCGTGGTATTCTTGCTAGTTACACTAGCCATCCTTACTGCGCTTCGATTGTGTGCGTACTGCTGCAATATTGTTAACGTGAGTCTTGTAAACCTTCTTTTTACGTTTACTCTCGTGTTAAAAATCTGAATTCTTCTAGAGTTCCTGATCTTCTGGATATGACTAGTGTACTACTACCATCGAATGAGGTTAGTCT
+
AAAB@CABBA;;;;;;;;;>ABBDCDCCCCBB>AAAB>CCAD@BBBCDCB?BBBCC:;<;BCC@CACCCABBBB@>@@@@@.@B>BBBB?BBBB?BAA>AB?BBBBBB<>>BA@>::4;AA;@:=>>B===@7>;99,//7:===>>>?>?;;;@;>>>=AB<A388;<@>?=<79997079=99;:;;.6<9==.3-----8;;:-6555$2:::;5@6>>5<<;9:;;<@<@A>>>C:==A<<<>;>>>AAA====<<:::AA;>>??A6;:==9=<@@A??
@ATNG8:01410:05699
GATGGTAGCATCATGCATATCTCACCAGAAGATCAGGAACTCTAGAAGAATTCAGATTTTTAACACGAGAGTAAACGTAAAAAGAAGGTTTTACAAGACTCACGTTAACAATATTGCAGCAGTACGCACACAATCGAAGCGCAGTAAGGATGGCTAGTGTAACTAGCAAGAATACCACGAAAGCAAGAAAAAGAAGTACGCTATTAACTATTAACGTACCTGTCTCTTCCGAAACGAATGAGTACGATGAGAGAGCTCTCTCTAATCGAATGAGGTTAGTCT
+
;6>>:>;?<>>>?@DDFD>==@CCC7;;=8<<==@A?B@BBBBBBB@BC??6:@773<;<+=7==474BBBB<?5::99999$99.5.555&5<<.666====6666:>@9>A?;9:9?BABCCCBCCCCDC>ABBB>@?AABCCB?B@B@@<;;;:?@@A?ABBBAA=@@;<8939?999+9<<899999(2:697777568;6A4>9999>;?>A@@>@@@A@@A=@:=@>7;00*0;::>@A@@??977AA@@???=;8:;=@???=::88187=;>>9
@ATNG8:01411:05712
GATGTAGCTATACGTATATCTATGTACTCATTCGTTTCGGAAGAGACAGGTACGTTAATAGTTAATAGCGTACTTCTTTTTCTTGCTTTCGTGGTATTCTTGCTAGTTACACTAGCCATCCTTACTGCGCTTCGATTGTGTGCGTACTGCTGCAATATTGTTAACGTGAGTCTTGTAAAACCTTCTTTTTACGTTTACTCTCGTGTTAAAAATCTGAATTCTTCTAGAGTTCCTGATCTTCTGGAGATACACATGATACTCTACCATCGAATGAGGTTAGTCT
+
8:;=>CBB?;;>=><<<>CDAA@C>B<@C;;:;CCC>BB?B?CCCCDCC@CCAAA?B?BCCBAC?BBCA@987?833333$3839973(3:<><??>=@A788BBBC?CCBBBD@@;>>D=C7<>AAA@@@=@=<<5;:==@>>>A@@@@>>>A<??@=;;7<=ABB??>>??8=:999-:6<9=:<=<,77777),,,,,,298:/6766'2775:5>;;=49/////=9A:>>@<::1///58889A=>=>>=ABFC:::/-)---,6066--,/7<@@<<
@ATNG8:01412:05709
GATGGTAGACACGTGTGCTCTCTTGTACTCATTCGTTTCGGAAGAGACAGGTACGTTAATAGTTAATAGCGTACTTCTTTTTCTTGCTTTCGTGGTATTCTTGCTAGTTACACTAGCCATCCTTACTGCGCTTCGATTGTGTGCGTACTGCTGCAATATTGTTAACGTGAGTCTTGTAAAACCTTCTTTTTACGTTTACTCTCGTGTTAAAAATCTGAATTCTCTAGAGTTCCTGATCTTCTGGATAGCGACGCGATATACTACCATCGAATGAGGTTAGTCT
+
CCB@?BCCCCCCCCA:;:=AACD@CDCCCBAB?ACEE>CC@B?A@BABBB@BCCBB@B=@?BC?C?CCBBCBBBB?BBDGD2AB?C:::59BBB?BBF@A?1999@?A7>>CB@A@?<?@@7:8:B>>>>>>9>>>>688>>A?@@C>>=>;;;=8=?@7;;<@:=>>???@@@<@@@CB;B<A=>::::*77,,,),,,,,,9<<=08776'29977284///989>;;8;=AA<89<///=7=;=>>>>?;;;;;;>>??==9=;;;=;>>@@=B:>>@>>
@ATNG8:01415:05717
GATGGTAGATACTCGCTGATACACCCAGAAGATCAGAACTCTAGAAGAATTCAGATTTTTAACACGAGAGTAAACGTAAAAAGAAGGTTTTACAAGACTCACGTTAACAATATTGCATCAGTACGCACACAATCGAAGCGCAGTAAGGATGGCTAGTGTAACTAGCAAGAATACCACGAAAGCAAGAAAAAGAAGTACGCTATTAACTATTAACGTACCTGTCTCTTCCGAAACGAATGAGTACACACTCTCATATGACACTACCATCGAATGAGGTTAGTCT
+
>>:>ABCCCBABA666>>BBBBBBB=BCB>@>A@000=?AA>??B@CC?B>=<<88998'78A>?AABBAABB;@@@>===,00,/2<7<.>AB@CAA@AA@;<7;=@A>;;;?ABCBCABABBBBBBBBB?BA@?8?888::8819=AAA>ACCCADBC=@888;;<??;;;;5;>><B7=99:>>???/?B=?;;;BB=>=:>:=>?>7;5:ABAB?B@A@BCD?B>BBD>DCC????BBBBBBCC=>>??>>=AAAABC??>?AA@A>AAAB@C?BBAA?
@ATNG8:01417:05698
GATGGTAGGTGCACATGAGTGTACCAGAAGATCAGGAACTCTAGAAGAATTCAGATTTTTAACACGAGAGTAAACGTAAAAAGAAGGTTTTACAAGACTCACGTTAACAATATTGCAGCAGTACGCACACAATCGAAGCGCAGTAAGGATGGCTAGTGTAACTAGCAAGAATACCACGAAAGCAAGAAAAAGAAGTACGCTATTAACTATTAACGTACCTGTCTCTTCCGAAACGAATGAGTACCTCTCAGACGCTCGTCCTACCATCGAATGAGGTTAGTCT
+
CCCD>@@B>AAABCCCCCCBECCC@BBC?BBCC??=??AAC?>>?;9:49<@ACCCCCC5C@CDCDCCCCEEE?BBBCBCB5BC@CADDC<CCCADCBCDDB::99?@A>BBB@CBBBDBBBBBCCBCCCD@BBCC@::;DBAAA=B?A@@=ACABCCBC?BCDAAA?BB?BBC>AAA@>8>9939::::(9@?AABBBA>>>1818@>>5;5;=AAA=AA;<;BBGD@AFD>DBB>ABACCCC?BBBAAABBBBCAAAA<>>>;>>AAA=AAA?;A6<?:::
@ATNG8:01421:05707
GATGGTAGACATATCGTACTCTCTGTACTCATTCGTTTCGGAAGAGACAGGTACGTTAATAGTTAATAGCGTACTTCTTTTTCTTGCTTTCGTGGTATTCTTGCTAGTTACACTAGCCATCCTTACTGCGCTTCGATTGTGTGCGTACTGCTGCAATATTGTTAACGTGAGTCTTGTAAAACCTTCTTTTTACGTTTACTCTCGTGTTAAAAATCTGAATTCTTCTAGAGTTCCTGATCTTCTGGATACACTCATGTGCACCTACCATCGAATGAGGTTAGTCT
+
?@AE@BBBBCCCCCCCCCCED@BBCCAABB@?=?BBB<BB@B?BBBBAAA?CAB@A?B?AABB?B?BBBBABBBB<@@CCC3AA9>87739>>?@CBB?BC>;:;B>><>AAAA@>>:>8868;???<<<>>;CC?>:???>><<<@@???@>>>9<<<;AA;A:@@???;;=A;A9:::299=699797+8=66606/////<96:5;=<=+<>>??:>;>>;>??@?@@;?<@>B@@@8==A<AAAA>>>A;;=B@@>>=99949///97;9880606:::=
@ATNG8:01378:05755
GATGGTAGCGAGCGAGTGTGTATACCAGAAGATCAGGAACTCTAGAAGAATTCAGATTTTTAACACGAGAGTAAACGTAAAAAGAAGGTTTTACAAGACTCACGTTAACAATATTGCAGCAGTACGCACACAATCGAAGCGCAGTAAGGATGGCTAGTGTAACTAGCAAGAATACCACGAAAGCAAGAAAAAGAAGTACGCTATTAACTATTAACGTACCTGTCTCTTCCGAAACGAATGAGTACGATGAGAGAGCTCTCTCTACCATCGAATGAGGTTAGTCT
+
BBCG@BBBBDCA@BBBBDCCCCCCC@BBB?BDEDBB=?=@BBBCCC?BB797:ABBCCCC5C@CCCCFDCCBBB<@A;;;;;*;C>C5;;<.<@A=AAA@BBC;;:<@BB@BCC?CCCCCBBBCDBBBCCCC@BCBB>AAA@BBBA?C>BBB?BB@A@BBA>ACDBBB?BB?AA@?A@@@@;@@@;:9999(9A?B???CBB@B8:7;>A>6:7;BAA@@CCCBCCC?B?ABB<CBB<??B???CB?>?BCBABBBAB>?BAA>>;>;;;=:=>>>:>18:???
@ATNG8:01383:05723
GATGGTAGTATCTGCACACTCTGTCCAGAAGATCAGGAACTCTAGAAGAATTCAGATTTTTAACACGAGAGTAAACGTAAAAAGAAGGTTTTACAAGACTCACGTTAACAATATTGCAGCAGTACGCACACAATCGAAGCGCAGTAAGGATGGCTAGTGTAACTAGCAAGAATACCACGAAAGCAAGAAAAAGAAGTACGCTATTAACTATTAACGTACCTGTCTCTTCCGAAACGAATGAGTACTGTATCTATGTGTGCGCTACCATCGAATGAGGTTAGTCT
+
>@?@8<CECBBCB@56666>666=B?BCDADDBBBB?A<ABC@@?B@BE@D@BB???BBB3B@BDCAAABBBDD>AA;;;;;*;D?C@BBB<CCCIGBBBCEGCB>B@CC@ECC=@?BBCEHEB@@CCCCBB>BCCC899BB898B?B?BBB?BDAAABCC@BBBAAA@BB?889799BBD>BB>:>>=>>/?@=@;;;BAAAA<>9==>>:>;>ACAA>AAAAC@?:?<???8?@@=BAAADA@@::9=><8755688----2528688945733,317:833
@ATNG8:01391:05749
GATGGTAGCTATACGTATATCTATGTACTCATTCGTTTCGGAAGAGACAGGTACGTTAATAGTTAATAGCGTACTTCTTTTTCTTGCTTTCGTGGTATTCTTGCTAGTTACACTAGCCATCCTTACTGCGCTTCGATTGTGTGCGTACTGCTGCAATATTGTTAACGTGAGTCTTGTAAAACCTTCTTTTTACGTTTACTCTCGTGTTAAAAATCTGAATTCTTCTAGAGTTCCTGATCTTCTGGGATGTGTGCGCAGTGCCTACCATCGAATGAGGTTAGTCT
+
CBBC@CDCCC=BCCCBCCCECCBBBBCBCCAA?ACDE>DC@C@BBBCBDD@CCCAA=@6::AA=A?BBBAACBBB?BBBBB2AA@BCCD>AAAB?CCC@CC699?CBA?BBBBB?AA=?>>;A;???><===:<>AA7<9??D?>?AA@>>>AAA:<=>=AD=C;>@A<<>>>B<???BB5A=A8==CDD/==;;=66/////99-/)/767)68;;<5:5:>;?>>??>>8=8=>>?@@866==07///777;;;>>;;;8==>8=:::>;?@@?;@=A????
@ATNG8:01395:05759
GATGGTAGTGTCAGTGCGCGTCGTCCAGAAGATCAGGAACTCTAGAAGAATTCAGATTTTTAACACGAGAGTAAACGTAAAAAGAAGGTTTTACAAGACTCACGTTAACAATATTGCAGCAGTACGCACACAATCGAAGCGCAGTAAGGATGGCTAGTGTAACTAGCAAGAATACCACGAAAGCAAGAAAAAGAAGTACGCTATTAACTATTAACGTACCTGTCTCTTCCGAAACGAATGAGTACGTGTGACGTACGTGAGCTACCATCGAATGAGGTTAGTCT
+
444;7<@ABBCBA@ABCBBBBBBBB6:;@;=@@A@A=A>BAAAA;:::FAF?AAACCDDC2B?BBBBBBBBBBD;A@;;;;;*;A=A5;;<6;CC@BBABBBBBB>A?AA=@?@=ACAACCCCCBBEDCAA@?AA??<?@@@AA995;@BBB?BB?@?AAB=AAAB@@=@@<@@@;@@@<<3856/7<<>>/=B<?>==AA@@C<A;AAAB7;5;>A@@=@CAAAAA?C@DCD>B??>@CBCBBBB@@;;999BBAAABBBAC@=5;;;;;5;@==9=<===??
@ATNG8:01398:05746
GATGGTAGCGCACACATAGATACAGTACTCATTCGTTTCGGAAGAGACAGGTACGTTAATAGTTAATAGCGTACTTCTTTTTCTTGCTTTCGTGGTATTCTTGCTAGTTACACTAGCCATCCTTACTGCGCTTCGATTGTGTGCGTACTGCTGCAATATTGTTAACTTGAGTCTTGTAAAACCTTCTTTTTACGTTTACTCTCGTGTTAAAAATCTGAATTCTTCTAGAGTTCCTGATCTTCTGGGTGTATCAGCGAGTATCTACCATCGAATGAGGTTAGTCT
+
::<>?BCBCCCCCCBCBCCDCBBBBBCCCCBB?BBBB=BB?B@CCCCDDD?BBBBB?C@CCCD?B?BBBECCCBC=AA@??,::5:BBD>AACCAIGE@CB?A@BCCD@CCDDBBBC?CCC?C?DCDBCCCC?BBDD@DBBBCCBCBCBBBACCB@CCC?CC@C?A@?ABBCCC?AACDD;D@D=@@BCC3BBCCC=BAAAAABBBB?DCCC3B989B=A=9959@@@AAA?B?>>BBBA766==6///<<;>>@@>;;;@@@A@<@>;:;5:=?D<@<>>>>=
@ATNG8:01398:05759
GATGGTAGCGCACACATAGATACAGTACTCATTCGTTTCGGAAGAGACAGGTACGTTAATAGTTAATAGCGTACTTCTTTTTTCTTGCTTTCGTGGTATTCTTGCTAGTTACACTAGCCATCCTTACTGCGCTTCGATTGTGTGCGTACTGCTGCAATATTGTTAACGTGAGTCTTGTAAAACCTTCTTTTTACGTTTACTCTCGTGTTAAAAATCTGAATTCTTCTAGAGTTCCTGATCTTCTGGGATGTGTGCGCAGTGCCTACCATCGAATGAGGTTAGTCT
+
CC<>@C<9;=BCBBBCCCCCCCCCCCDCCB;;8;BBB>CCACBCCCHCCCADABBB@DACBBB?CAD@@AA;9493444444#4:38345(445>9><<6;;266>>>>:?>??@==A869?@D@CCCDBBAC@CCCD?CCBCGDCCCDCCCAA@A?B@@>AE@E?BBCDBBCDC?AAFCC<FAJ>CCBBB0BBCCC>CCBBBCCCBA=ABBB5BCBCD@D@CC@CBB@A@C?A>AABBBA>A@AB9A000@==>BB=====@>CB?C@@@D?BBAA9<9ACBBB
@ATNG8:01400:05759
GATGTAGTATCTGTCTACGAGAGCCAGAAGATCAGGAACTCTAGAAGAATTCAGATTTTTAACACGAGAGTAAACGTAAAAAGAAGGTTTTACAAGACTCACGTTAACAATATTGCAGCAGTACGCACACAATCGAAGCGCAGTAAGGATGGCTAGTGTAACTAGCAAGAATACCACGAAAGCAGAAAAAGAAGTACGCTATTAACTATTAACGTACCTGTCTCTTCCGAAACGAATGAGTACACACTCTCATATGACACTACCATCGAATGAGGTTAGTCT
+
<:4444444455;;<@BBB;9:CC@@@@@A@:99>:=9;;;<;<>8<<6<6<>=99999'88778:::::9;;1/./////$//)5.555&5<<9A<<<?>>=@:>:994:>=9<;000>=@@CAA==AAB@@@@@=?:999?89206///)/8889:==8:88::@6@:?BAA:?=0/0)00/.9;;;+;>6997AA9<;=<C=A>>>;>:<=A;:8:DBBBBC;>8788+777273;9;>==>D@@@A=888>BBB<=?@@8B744=8<3446:5755;;
@ATNG8:01402:05753
GATGGTAGTGTGTCTCTGAGAGTAGTACTCATTCGTTTCGGAAGAGACAGGTACGTTAATAGTTAATAGCGTACTTCTTTTTCTTGCTTTCGTGGTATTCTTGCTAGTTACACTAGCCATCCTTACTGCGCTTCGATTGTGTGCGTACTGCTGCAATATTGTTAACGTGAGTCTTGTAAAACCTTCTTTTTACGTTTACTCTCGTGTTAAAAATCTGAATTCTTCTAGAGTTCCTGATCTTCTGGGTCTCTCTCTCACGCACTACCATCGAATGAGGTTAGTCT
+
8<:<8<<=====<<666>>@A@@BBA@@@A;;5;ABC>CD@C@BBCBBDC@CBB;;5;5;@@B=B>BCBB@B????BBCCD5CE;:;BB>BCCCAC:;99B9;;BCBB@BBBBBCCD?BBC@C@BBDC;;;A@BCCC9;0B000>>>;@@>?>::49@A>@A<?7>??@@@B:;69@ABB;B@LAGCGIG5BCCGG>BBAACB@@@A5;;;;*;??@>;@=AA=AAAAABB?C?BBBCCC>@?AA<:;;C@@@@BBBBB@@@0006<<=@@=AA??=??BCBA@
@ATNG8:01407:05720
GATGGTAGCACGACACGACGATGTGTACTCATTCGTTTCGGAAGAGACAGGTACGTTAATAGTTAATAGCGTACTTCTTTTTCTTGCTTTCGTGGTATTCTTGCTAGTTACACTAGCCATCCTTACTGCGCTTCGATTTGTGCGTACTGCTGCAATATTGTTAACGTGAGTCTTGTAAAACCTTCTTTTTACGTTTACTCTCGTGTTAAAAATCTGAATTCTTCTAGAGTTCCTGATCTTCTGGTAGAGCGTGCATATATCTACCATCGAATGAGGTTAGTCT
+
CBCD@CC><==?;;;@:6666559BCCCCAAA@;:;E8:9<?:>?@AABB@BBBBB6;6:@BA9@755;??A===7=>===+==7<BCC<C::8@CCC@BB577@AAB<??BBB@@@<??@<@<??BB??>>::9:??8?@?=>>AACBB988=:=?C===9=:=888=<<<=89=<>@2>;?;?<<==,==666*//9:<<:>>A=ACCB/A??=<6<:==8=>==;;;5;9>>86--(--3,38;>;;;@@=<999797:7737666A8=<==7=7==>>>
@ATNG8:01407:05748
GATGGTAGCTCACGTACGTCACACGTCTCATTCGTTTCGGAAGAGACAGGTACGTTAATAGTTAATAGCGTACTTCTTTTTCTTGCTTTCGTGGTATTCTTGCTAGTTACACTAGCCATCCTTACTGCGCTTCGATTGTGTGCGTACTGCTGCAATATTGTTAACGTGAGTCTTGTAAAACCTTCTTTTTACGTTTACTCTCGTGTTAAAAATCTGAATTCTTCTAGAGTTCCTGATCTTCTGGGATGTTGCGCAGTGCCTACCATCGAATGAGGTTAGTCT
+
AACC@CACBCBDCCCCBBBCCCCCCCDBB@A>ACDD<AA@D?BBCCCBB?CCBBA?C?CBBB?B?BBBBAAAAA;>@A?A1??<?AAA;@BAA=ABB>BC;==>BCC?AAACCB>?:=<=8<9><=<==@A;@@@@:>>>=<<<AAAAA>?>>>;===;@@;@;===>>>>>>:?@@@@6@<@;@ACAC.AA988)//5///<:9=:>CCC/B===@;@;;;7;===;;::?:==A;;;///==6=6663<;==ABAA?<@@@====>:6:<;=1616====
@ATNG8:01409:05741
GATGGTAGTCTCAGATAGTCTATAGTACTCATTCGTTTCGGAAGAGACAGGTACGTTAATAGTTAATAGCGTACTTCTTTTTCTTTGCTTTCGTGGTATTCTTGCTAGTTACACTAGCCATCCTTACTGCGCTTCGATTGTGTGCGTACTGCTTGCAATAATTGTTAACGTGAGTCTTGTAAAAACCTTCTTTTTACGTTTACTCTCGTGTTAAAAATCTGAATTCTTCTAGAGTTCCTGATCTTCTGGATAGCGACGCTATATACTACCCATCGAATGAGGTTAGTCT
+
99459=<<B===@<BCCC;99@@:@;;<<<@A<@@@C>CC@CAHBBBBCC@CCBBBAE?@@?C:@<@BA@:@@@?:;:999)9::*77?:2556=9=??8<<8699@??<?CCCBABA<@@A=A?AA@B;:;A?@????B@@AA@>0000///)/995//+/699:=)////55<994955555$5475999::)//<<<,66<655555=8====+=655=5;5;=8:;;595;8<9==<DCA=AAFABB>>0000<<;=?@>?@?988*7733<>=??C@;+//9//
@ATNG8:01409:05758
GATGGTAGAGTATCATGTGTATCTCCAGAAGATCAGGAACTCTAGAAGAATTCAGATTTTTAACACGAGAGTAAACGTAAAAAGAAGGTTTTACAAGACTCACGTTAACAATATTGCAGCAGTACGCACACAATCGAAGCGCAGTAAGGATGGCTAGTGTAACTAGCAAGAATACCACGAAAGCAAGAAAAAGAAGTACGCTATTAACTATTAACGTACCTGTCTCTTCCGAAACGAATGAGTACTACTCTCAGAGACACACTACCATCGAATGAGGTTAGTCT
+
:><=:BCCCCBCCCCECBCDFDCBB?BBB@BBBBBA?C?BBCCCDB?CD@D@CDC;;;;;*;?CEFCCCCCBBB<A@;;<<<(:@;@5:994:?A<BBBCDCC999:?BC?BCB=A?BBBCBBCCECCCBBB?CAAA@BBBCBBBB@C@B:::;BCBCBBA?CBBBAAACC@AAA799@@@9ABB?BBDDD3BB?B888BBGAA:>:=???<?=BBCBC@BBBBBBB?B?BDD>BBB?BBBCBBBBAAABBABB@@@A???BBAB?>>>=?=?BBC@C?BBAA@
@ATNG8:01411:05721
GATTAGCTCTGCTCTGACTCTCGTACTCATTCGTTTCGGAAGAGACAGGTACGTTAATAGTTAATAGCGTACTTCTTTTTCTTGCTTTCGTGGTATTCTTGCTAGTTACACTAGCCATCCTTACTGCGCTTCGATTGTGTGCGTACTGCTGCAATATTGTTAACGTGAGTCTTGTAAAACCTTCTTTTTACGTTTACTCTCGTGTTAAAAATCTGAATTCTTCTAGAGTTCCTGATTTCTGGTGAGATATGCATGATGCTACCATCGAATGAGGTTAGTCT
+
BAA=B@@556<ACCCGBBBCCCEEECCCCC?BDFM>BC@BACCCCBCCACCBHFAC@A@AC@D@C@@@C@@@B?BBLIE5BB@@@AG>BCCCACCA?AA000AA@B@CCBBB@A@@DBB?A>ABBCBBBG@BAAA>A@CBBEDBBBBCBBBBB?CCC?BB?C?BBBAAACCC?DCCCC<CAC@A@@@@.;<DDD@CCCGCCBBBC?CBCC5CCBCC@D@DD@BBB@@?C?A>@??@@<@BB?BCBBBBBBBBB@@@BBBDCD?BBB??6<<=>;?7:@;;;
@ATNG8:01416:05738
GATGGTAGTAGTACACTAGTCATACCAGAAGATCAGGAACTCTAGAAGAATTCAGATTTTTAACACGAGAGTAAACGTAAAAAGAAGGTTTTACAAGACTCACGTTAACAATATTGCAGCAGTACGCACACAATCGAAGCGCAGTAAGGATGGCTAGTGTAACTAGCAAGAATACCACGAAAGCAAGAAAAAGAAGTACGCTATTAACTATTAACGTACCTGTCTCTTCCGAAACGATGAGTACTATAGACTATCTGAGACTACCATCGAATGAGGTTAGTCT
+
<A>;7;<CDBBBBBB;;:CCCDCCC@BBB@BBBCCC8::;ACDCCB?;;7;@B@?@@@@@1??BCBCCDBCAA@9>=;:99:*;@;B?CCC:CAA?ABCBABBAA>@@BB?BBB@BBCBCCCCBBBCCCC::9:CCG?BBBC???A=A?AAA>AA@BBCCB@DAAABC@BB????=@AB@@9@<=8;;;;;+;>:?>>>?@?CB5858=>>1838A???=@@A@@??:?8=?@8>>BBCBBBB??@@@A==>AABBA:::???@=AAAA?<A?@??B?AA?99
@ATNG8:01416:05743
GATGGTAGGCGAGAGTGAGACGCAGTACTCATTCGTTTCGGAAGAGACAGGTACGTTAATAGTTAATAGCGTACTTCTTTTTCTTGCTTTCGTGGTATTCTTGCTAGTTACACTAGCCATCCTTACTGCGCTTCGATTGTGTGCGTACTGCTGCAATATTGTTAACGTGAGTCTTGTAAAACCTTCTTTTTACGTTTACTCTCGTGTTAAAAATCTGAATTCTTCTAGAGTTCCTGATCTTCTGGTGAGATATGCATGATGCTACCATCGAATGAGGTTAGTCT
+
::::=<<@=BCCCBBBBCICAACCCDCBCBBB>BBED>CB@B?BBBA@@@?BBCA?=??CCA??A?BA?ABBBBB?BBCCC2BB?BAAB=ABBD@BBB>9949??ABB?BBB??@@@<@?@<?<@@@B@@@?;AABD9>>A@::;=A====888A====:>?5;6;?>>@A;;;7:<=CD2C:>:><@@@,//666)--3---68886;;;;*;=98<2:/7749:7;:::4:;??><::,//;066=>>>>A>==A@A=>>>>>=A;;;>:=:::9=9///<<
@ATNG8:01418:05743
GATGGTAGCTCTGCTCTGACTCTCGTACTCTATTCTGTTTCGGAAGAGACAGGTACGTTAATAGTTAATAGCTGTACTTCTTTTTTCTTGCGTTTCGTGGTATTCTTACTAGTTACACTAGCCATCCTTACTGCGCTTCGATTGTGTGCGTACTGCTGCAATATTGTTAACGTGAGTCTTGTAAAACCTTCTTTTTACGTTTACTCTCGTGTTAAAATCTGAATTCTTCTAGAGTTCCTGATCTTTGGATATGAGTGACTCGTGCTACCATCGAATGAGGTTAGTCT
+
BCBDAE@A@ACCCCBCCCCDCBDCCCBBC;948383///(/6)/)/::;;<:6:;8885:699:<482888333<9996988888$8616225A7::=A3774055(---223473....78(..5/53=556<<==8=B?;:@@@@@@AA@@@A@;::?1;9929?29.9A???@:99884444&47<744449$477::+//:==;5559.555&59959159<@6<@@>@@=7926>@@BBB;@<@@A@@@;;;CABAAAABAAA?BAABA;0000*09;=BCB
@ATNG8:01419:05724
GATGGTAGAGTATCATGTGTATCTCCAGAAGATCAGGAACTCTAGAAGAATTCAGATTTTTAACACGAGAGTAAACGTAAAAAGAAGGTTTTACAAGACTCACGTTAACAATATTGCAGCAGTACGCACACAATCGAAGCGCAGTAAGGATGGCTAGTGTAACTAGCAAGAATACCACGAAAGCAAGAAAAAGAAGTACGCTATTAACTATTAACGTACCTGTCTCTTCCGAAAACGATTGAGTACACATCGTCGTGTCGTGCTACCATCGAATGAGGTTAGTCT
+
8844.4454>>B966666>>=;;/0*///38::444.4399;=5569<<=@=??;@CCCC5C>@AA:96<;;;=055;9;;<$66:?:>?>0554.4<445588:)/+/:39::+/7@?@AB999A@<@BBB=A;:;=A>=@<9834:5494.49;<;<<=7?;;>>=<??;??>888333(3791/////$/84/....569939687775:462659499445::594----&----(---/39888:<<;555439:34449?:>777?8777707;????=
@ATNG8:01422:05744
GATGGTAGCAGACGTGACAGAGCGCCAGAAGATCAGGAACTCTAGAAGAATTCAGATTTTTAACACGAGAGTAAACGTAAAAAGAAGGTTTTACAAGACTCACGTTAACAATATTGCAGCAGTACGCACACAATCGAAGCGCAGTAAGGATGGCTAGTGTAACTAGCAAGAATACCACGAAAGCAAGAAAAAGAAGTACGCTATTAACTATTAACGTACCTGTCTCTTCCGAAACGAATGAGTACTATGTAGAGCTCTATACTAATCGAATGAGGTTAGTCT
+
BBA@>B@B@@@EECCCBCCCCCGCB@BBB?;;;BA@<@<@BBCCCD?AA?C@C??;;;;;.??BBCACCCC::9+9<:::;;*;A=@4;::&5<@=CCCDCBCCC?A?::6;AA=ABBFBBACCBCCCCDBB?BAA@=AA@@AA:94<@B@@>?BBBBBBB?BABBCC@BB>99:9?>??@8;8818>AAB/??<=<<?A=<//+/1777=6:6==??@=@A@AABB?B?BCE>EAB?BBBBBCC???>=>>>>A>>>???ABB<??>><>AAA<@7;>@@A
@ATNG8:01424:05748
GATGGTAGTAGTACACTAGTCATACCAGAAGATCAGGAACTCTAGAAGAATTCAGATTTTTAACACGAGAGTAAACGTAAAAAGAAGGTTTTACAAGACTCACGTTAACAATATTGCAGCAGTACGCACACAATCGAAGCGCAGTAAGGATGGCTAGTGTAACTAGCAAGAATACCACGAAAGCAAGAAAAAGAAGTACGCTATTAACTATTAACGTACCTGTCTCTTCCGAACGAATGAGTACTATAGACTATCTGAGACTACCATCGAATGAGGTTAGTCT
+
:::;=AAACBABBBBBDFDDDBABB?BBB@BCCC@B?B>BBCCCCC@CD?A@BDC9::9:.9?CBBADB?A998*7<9;;;;.;B>B4<;;6;BB?BBBCCCCBB@B?AA@CCC>AACCCBCBCCCCACCDC?CBBB<AABBAAAC@B?CAA>ABBA?@@B?BBCBBB@BD@@???BCCBB:?;;8;ADDC/BB=@766EA=>>3838AAA<?=?AAAA?BAA@@B@=A@AA>ADD@CCCCDA@@@A;;;>>@@BBCAABBCCC?CABBA=>AAB?C>AAABA
@ATNG8:01427:05757
GATGGTAGAGTACAGTGTAGTAGACCAGAAGATCAGGAACTCTAGAAGAATTCAGATTTTTAACACGAGAGTAAACGTAAAAAGAAGGTTTTACAAGACTCACGTTAACAATATTGCAGCAGTACGCACACAATCGAAGCGCAGTAAGTATGGCTAGTGTAACTAGCAAGAATACCACGAAAGCAAGAAAAAGAAGTACGCTATTAACTATTAACGTACCTGTCTCTTCCGAAACGAATGAGTACGTGTGACGTACGTGAGCTACCATCGAATGAGGTTAGTCT
+
CCC?@CCCCCCBBBCCCCDDDDDCC=BBC?CCCC@@<?;?ACBBBB?BD?A=@AA;<<<<1>?FD@?@CBB@@>6<=9999:*;B>B5<;;6;FD@CCDBDDDCB?C?BC?BBB?BBBBCBCCCCBAACCCC?CCBB>BBBBA@@B?AAB@A>ABBBBABB>BBBBBB@BB>8889=>=>=8;<<:88888(8@:A888CAA??<?:==>>1718?@@A?BA@@@??9?=?A@8A::5:BCCCCCB>>>@AAACBBBBBBBBBDC@>=>>A=@B@A7;7;B==>
@ATNG8:01429:05146
GATGGTATTGTGTCTCTGAGAGTAGTACTCATTCGTTTCGGAAGAGACAGGTACGTTAATAGTTAATAGCGTACTTCTTTTTCTTGCTTTCGTGGTATTCTTGCTAGTTACACTAGCCATCCTTACTGCGCTTCGATTGTGTGCGTACTGCTGCAATATTGTTAACGTGAGTCTTGTAAAACCTTCTTTTTACGTTTACTCTCGTGTTAAAAATCTGAATTCTTCTAGAGTTCCTGATCTTCTGGGATGTGTGCGCAGTGCCTACCATCGAATGAGGTTAGTCT
+
//::6:9=;<<@==><>AB??>@::966CABB=@@BD>@A>@?BBBBBCCFH;;;C5;4:5599?8<<=A?:99?295<<<*@=9BCCE>ECAA?ABC>BB>B;;;AA=AA@@A@@?=A@@<@;@:;;@ABA?BBBB@CCBBBBCB;;;;;:@AA?CBB@BB@C;@?:9:AAAC@CCCCD;C;@=<;;;;*0000>*//=AB>@;;=.4444$444<<8<8==8599:949=?;989><=;=000*00/0///9===>>>>666>888:3404:;;7=7==000
@ATNG8:01434:05127
GATGGTAGGCGAGAGTGAGACGCAGTACTCATTCGTTTCGGAAGAGACAGGTACGTTAATAGTTAATAGCGTACTTCTTTTTCTTGCTTTCGTGGTATTCTTGCTAGTTACACTAGCCATCCTTACTGCGCTTCGATTGTGTGCGTACTGCTGCAATATTGTTAACGTGAGTCTTGTAAAACCTTCTTTTTACGTTTACTCTCGTGTTAAAAATCTGAATTCTTCTAGAGTCCTGATCTTCTGGTGTCTGATCTGTATCACTACCATCGAATGAGGTTAGTCT
+
AA@=@BBB@BBBBBCBCCGDHHBCCCL@A@BB?BDCC>CC@C@BBBCCCC@DCBAA>A?BCDD@C=ACBCBBBBB?AAABA3BA;@99827AAB@BBC?BC;>>>CDC?CCA@>AAA;=@@;C:>>>>>>>=9>>AA:>>====>@@@AAAAAAA<A?@<?@;?=>>?>>><>?9@??AA6A;>99:999+9=88819:9///=;:=07878(8>>>?<?;@@<@===@A@@<@A==66066=7;@@>>>@@@A??@AA@>>>D<@<<<<4999<6<6<=79:
@ATNG8:01434:05148
GATGTAGTGTCAGTGCGCGTCGTCCAGAAGATCAGGAACTCTAGAAGAATTCAGATTTTTAACACTAGAGTAAACGTAAAAAGAAGGTTTTACAAGACTCACGTTTAACAATATTGCAGCAGTACGCACACAATCGAAGCGCAGTAAGGATGGTTAGTGTAACTAGCAAGAATACCACGAAAGCAAGAAAAAGAAGTACGCTATTAACTATTAACGTACCTGTCTCTTCCGAAACGAATGAGTACTGTATCTATGTGTGCGCTACCATCGAATGAGGTTAGTCT
+
AC<<<@==A<;666>>===B666=8<AA?BC@@@B>BABBBCBCC?CB?B9::A@@@@@,>:?A@ABBFDBA@9?9;9===,99257@@@9CBB?CBB@@??499,:;?A?CCB=??999ABBCCCCBAA;;7;AAA>BAAACBAA=B>A;;6:=???AAA=A@???@;@A>BBC;>;333(366022222$.726...885585;522276:558>8839>>><8B>B;=<A:=8808??=?BBABBBBB?;;=;99///3667(//5/.(53;<6<6::443
@ATNG8:01437:05144
GATGGTAGGCGTGTGAGAGTCTGCCCAGAAGATCAGGAACTCTAGAAGAATTCAGATTTTTAACACGAGAGTAAACGTAAAAAGAAGGTTTTACAAGACTCACGTTAACATATTGCAGCAGTACGCACACAATCGAAGCGCAGTAAAGGATGGCTAGTGTAACTAGCAAGAATACCACGAAAGCAAGAAAAAGAAGTACGCTATTAACTATTAACGTACCTGTCTCTTCCGAAACGAATTAGTACGATGAGATCTCGTGTGCTACCATCGAATGAGGTTAGTCT
+
:<8:7;<<7<=;;@HCCBB@AAB@<1:;;.9??A@@=@>BBBBC@@;;;7<>ABBBBCCC1:79=?@@@AA>>>:>ABBCCC2994:=AAA9BBC?BAA=AAA@@7:7;???C588ABAA===@@@@@@@A<A>99186>==>888*89>;;7;A@@@BCB<@@A?BB?BB>AA@?A>:::/:8818>>>>/>>;>@@CBB===<@<?@@A<@<@?:::<ABBA===<@<?A@7?997:?BBBAB??:99>?AAABBBA;;;@A@<A@BBB?BB>?<??BB???
@ATNG8:01438:05166
GATGGTAGCACACGAGATCTCATCGTACTCATTCGTTTCGGAAGGGACAGGTACGTTAATAGTTAATAGCGTACTTCTTTTTCTTGCTTTCGTGGTATTCTTGCTAGTTACACTAGCCATCCTTACTGCGCTTCGATTGTGTGCGTACTGCTGCAATATTGTTAACGTGAGTCTTGTAAAACCTTCTTTTTACGTTTACTCTCGTGTTAAAAATCTGAATTCTTCTAGAGTTCCTGATCTTCTGGATACACTCATGTGCACCTACCATGAATGAGGTTAGTCT
+
ABCC?C>>C@CBBBCCCCCBBBCCDCCDCCAA@BCCC>CC@C@CC=BBBC@DEB:98;@CCDC@C?BCCCCCCCB?@DDDD0BB?CAAA=ADEEACCDACC9;:ACBD@DCDCCDCC?CAA>A>BBBB@@@B>BCBB>BBBC???@@AABA>>>?;==>:>A=D<@@@@?>>=B:?>>?>2>:>8==??>/=>:;;1;;;988A@@@<@BBB/B;;;?:>:==8=;;;===<A<@@@:::///@9@==@@=====??AAA@====;;:;;:==;;5;5;;;==
@ATNG8:01449:05164
GATGGTAGCACACGAGATCTCATCGTACTCATTCGTTTCGGAAGAGACAGGTACGTTAATAGTTAATAGCGTACTTCTTTTTCTTAGCTTTCTGTGGTATTCTTGCTAGTTACACTAGCCATCCTTACTGCGCTTCGATTGTGTGCGTACTGCTGCAATATTGTTAACGTGAGTCTTGTAAAACCTTCTTTTTACGTTTACTCTCGTGTTAAAAATCTGAATTCTTCTAGAGTTCCTGATCTTCTGGTGAGATATGCAGTGCTACCATCGAATGAGGTTAGTCT
+
498939<959=BBDFAAAB:66<<==666<=>8?CC@7DD@C?;;;>>;;6:A>00)0+0//;6:6:;>><?9773/////$/8(//88;2//39949:82<A9<=;;;;5;@?;;;?>8=;;5;:=;;;=<<><>>>A578==>>>>ABAAA888=5;8:7;<8=<<<=///:9=7;9:::/:4:7===>?/?@@@@7?;;888<:::3:???.?:::>9>;@>9@>==99:5;:>>>?==7;:C=C@@>?>>=<<<9777<77167:;@8=9::697;6637
@ATNG8:01466:05149
GATGGTAGTGTCAGTGCGGTCGTCCAGAAGATCAGGAACTCTAGAAGAATTCAGATTTTTAACACGAGAGTAAACGTAAAAAGAAGGTTTTACAAGACTCACGTTAACAATATTGCAGCAGTACGCACACAATCGAAGCGCAGTAAGGATGGCTAGTGTAACTAGCAAGAATACCACGAAAGCAAGAAAAAGAAGTACGCTATTAACTATTAACGTACCTGTCTCTTCCGAAACGAATGAGTACGAGAGAGCACACGTGTCTACCATCGAATGAGGTTAGTCT
+
AABB@CCCCBBBCBBCCCACCDCC@EDD?BBCCCC:D@AAABCDE@BB<>;?>?<;::9$438:<:@???BCB=@A9;;;;):A>A3:::-9>A?ABBC???AA>A@DD@BAA?BBBCCAAAAA@>==@AD=@BBC>>>>BBBCC?C?BBB?BB?A;;;A<AEBAAA>AA=@CC=@AAAA<AAA?99998(9<9?CAAA??>>6;5;???<?=A@???;@@A@;;;9=8=@A:ABB?BBBB99::88;>>>BDAAAAAAAAA>>;?;;;;====?=A;>>A?;
@ATNG8:01469:05168
GATGGTAGATACTCGCTGATACACCCAGAAGATCAGGAACTCTAGAAGAATTCAGATTTTTAACACGAGAGTAAACGTAAAAAGAAGGTTTTACAAGACTCACGTTAACAATATTGCAGCAGTACGCACACAATCGAAGCGCAGTAAGGATGGCTAGTGTAACTAGCAAGAATACCACGAGAGCAAGAAAAAGAAGTACGCTATTAACTATTAACGTACCTGTCTCTTCCGAAACGAATGAGTACGAGAGAGCACACGTGTCTACCATCGAATGAGGTTAGTCT
+
5:A>?CCC?CCDDABACCCECCBBB<BCC@CBBCCC?B?BBC@?@A?AA>A>BBB@B@@@1@@BBBABBBBBB?6<=9:::;*;E@E5;;<7<DDGCBBBDCCDC@C?BB=BCC=AAAADBBBCCCBBBCCC?BBBC?BBBBBBAB>B@CBB?BBBBCCAA>BBCBBB@BB;@??589CABB@<;788787(8:5;>?CFAACC@C?ABBA?@?AA@@A?BBBBBDD?A>ACD>BBB?AAABCBCB@;;>8:=BA>@?AA@@@:94:<====CB@@<@:=A;::
@ATNG8:01470:05136
GATGGTAGGACGAGCGTCTGAGAGGTACTCATTCGTTTCGGAAGAGACAGGTACGTTTAATAGTTAATAGCGTAACTTCTTTTTCTTTGCTTTCGTGGTATTCTTGCTAGTTACACTAGCCATCCTTACTGCGCTTCGATTGTGTGCGTACTGCTGCAATATTGTTAACGTGAGTCTTGTAAAACCTTCTTTTTACGTTTACTCTCGTGTTAAAAATCTGAATTCTTCTAGAGTTCCTGATCTTCTGGTGTCTGATCTGTATCACTACCATCGAATGAGGTTAGTCT
+
BBBB@DCE@BBB==AA;66;959>5:55595616>>>8<=?BACCAAACC@CCB<;;0;=@B@@<A?BBB>=00)/939;;::'///(4:;;4==>>:><;5;=055<@AB?CCDCDCCC?A@B@C@CCCBBFGG@AABB?BBA;;;BBCCCBBCBBA?;;<@CD?E>@@CAAAEBB>A;;;<.:;@;=?@@@,AABAB<BAA?@@==99.4999$9====:>=BC?CCDA@AD@B?BCCECB@BAC?BDCCBBCCCBAAACCBBBCB@B@@@>:>?::6:?A@@>>
@ATNG8:01471:05140
GATGGTAGATACTCGCTGATACACCCAGAAGATCAGGAACTCTAGAAGAATTCAGATTTTTAACACGAGAGTAAACGTAAAAAGAAGGTTTTACAAGACTCACGTTAACAATATTGCAGCAGTACGCACACAATCGAAGCGCAGTAAGGATGGCTAGTGTAACTAGCAAGAATACCACGAAAGCAAGAAAAAGAAGTACGCTATTAACTATTAACGTACCTGTCTCTTCCGAAACGAATGAGTACACACTCTCATATGACACTACCATCGAATGAGGTTAGTCT
+
88:<<<=CCC@@@966>>>CECBBB>BCL@BBB@::6:<?>????B?CC?C?BBAAAAAA2A?BBBCBBBDBCB=AB@@@@@0@@;@=BAA9AIGAGBBBBBDCB?B@CC?AAC?BB@@ACCCCDBBBBBBB?BCA?<@BABAAAB?B@BBB?@@?ABCBB>BCCCAA>AA?B??:?A99:28;748::;;+:>=@==>@?>>>:=:=>BC7;7;@AAA?BB???BB;?=@DF@DCC?BBBCCBABB??>>>???AABBBBCCCC@ABBBB?ABAA>@>AAA@@
@ATNG8:01472:05161
GATGGTAGGCGTGTGAGAGTCTGCCAGAAGATCAGGAACTCTAGAAGAATTCAGATTTTAACACGAGAGTAAACGTAAAAAGAAGGTTTTACAAGACTCACGTTAACAATATTGCAGCAGTACGCACACAATCGAAGCGCAGTAAGGATGGCTAGTGTAACTAGCAAGAATACCACGAAAGCAAGAAAAAGAAGTACGCTATTAACTATTAACGTACCTGTCTCTTCCGAAACGAATGAGTACAGAGAGTACGATATGTCTACCATCGAATGAGGTTAGTCT
+
78774=88;@B@@BB@@@B=@@00+///,0B;9;A>A?BBBBBBB>BCAG?A??8888-9:=@@@ABCAAAC9>>:99:9(:=9?@CHE;BBB?B@@:@@@AA;A<AA=@?>6:8???>@@@@@@AAA@@<@@??6<<<=??;;7;=@AA=AA;;;>@@<@@@@@A?BD@BBB>B>@AD9>>A<AAAAA/>>:>@@@???AA<A=???A9>9>A888;>>>>;<<1738?A8ABC@999B?;;;>>@@@@B???@@;;;AA>><>><AA=:::A<A<?@>>>
@ATNG8:01475:05122
GATGGTAGGCACTGCGCACACATCCCAGAAGATCAGGAACTCTAGAAGAATTCAGATTTTTAACATCGAGAGTAAACGTAAAAAGAAGGTTTTACAAGACTCACGTTAACAATATTGCAGCAGTACGCACACAATCGAAGCGCAGTAAGGATGGCTAGTGTAACTAGCAAGAATACCACGAAAGCAAGAAAAAGAAGTACGCTATTAACTATTAACGTACCTGTCTCTTCCGAAACGAATGAGTACTATAGACTATCTGAGACTACCATCGAATGAGGTTAGTCT
+
BBAA>BBE?B@?@B<====CCCCBB>BCC@A<;=;;7;9>=A;:6@<AC?C@<<00/;;;+?::::7;8888333(39:;;;:'44058;=?1::=58?AAABCCB?B???<?AA=@?>ACCDCCCCBBBBBB?BBBB>BBBBBBBB=B?BBC?CBACBBBC?BB@@AB@BD=>??>@;AAD:>>>:>FFDD/>><A=>>@A@@@;><>???7;7;AAAA@AAABBBD>A>@CD>BBC?BBBCCCC>??AA===@@BBB>>>CBBB?BBBCC??BBB?A?AA???
@ATNG8:01476:05168
GATGGTAGCAGACGTGACAGAGCGCCAGAAGATCAGGAACTCTAGAAGAATTCAGATTTTTAACACGAGAGTAAACGTAAAAAGAAGGTTTTACAAGACTCACGTTAACAATATTGCAGCAGTACGCACACAATCGAAGCGCAGTAAGGATGGCTAGTGTAACTAGCAAGAATACCACGAAAGCAAGAAAAAGAAGTACGCTATTAACTATTAACGTACCTGTCTCTTCCGAAACGAATGAGTACGATGAGATCTCGTTTGCTACCATCGAATGAGGTTAGTCT
+
=@:905;<=BCBCB<=<<BCCBBBC@CCB@DCC@A?<?7>=9445=8;:6:6334::BAB1B<>>=??=BBBBB:>;@@@@@1@B=B:AAA7AA@=ABCB@A??@=@@CD@CCB?BBCBCCCBBCCCAAABD@CCBC>A@???@:93;?B@@=@BBBCCCB>AAAAA@>AB?CBB@DBBBC;?994;==>>/==8=>@@@@@;717168;:+/+/<>>@<ABBBBBB>A>ABC=AA@>???CCBBBB?@@AB@@888?D6=888B=C==<=:=686<A=@BBB>
@ATNG8:01477:05156
GATAGTCGTGTGAGAGTCTGCCCAGAAGATCAGGAACTCTAGAAGAATTCAGATTTTTAACACGAGAGTAAACGTAAAAAGAAGGTTTTAACAAGACTCACGTTAACAATATTGCAGCAGTACGCACACAATCGAAGCGCAGTAAGGATGGCTAGTGTAACTAGCAATAATACCACGAAAGCAAGAAAAAGAAGTACGCTATTAACTATTAACGTACCTGTCCCTTCCGAAACGAAGAGTACTATTAGAGCTCTATACTACCATCGAATGAGGTTAGTCT
+
888:/;96<<=<AABB;99>>>6=BB=@A?BBB=B<@>@B;;;<@C?B?B@;;;;;;)917>???@BABBC<B@@>ADA00000<===+0)00*0/;;885:A5>:>B<@@@:====>A?@?@AB>>;;:<@@<=69:;;@@>=:>=??A?A888;ABB=@>>>BB>AA=??B>AABBB=@??999999(9:39:99AA?@@<@@CCCC9:79BAAA=@888:/:18/6<>3?BA>AA?9956655;9<=?@?>>>BCCDD=???@@;<<<<9<8=B:;<
@ATNG8:01430:05182
GATGGTAGCGAGCGAGTGTGTATACCAGAAGATCAGGAACTCTAGAAGAATTCAGATTTTTAACACGAGAGTAAACGTAAAAAGAAGGTTTTACAAGACTCACGTTAACAATATTGCAGCAGTACGCACACAATCGAAGCGCAGTAAGGATGGCTAGTGTAACTAGCAAGAATACCACGAAAGCAAGAAAAAGAAGTACGCTATTAACTATTAACGTACCTGTCTCTTCCGAAACGAATGAGTACGTGTGCGACGTGTCTCCTACCATCGAATGAGGTTAGTCT
+
;?C?@EBBBBA;<;BDDBBBCCFDD@BBB@CCBCBA=?<@@CBBAD@>@<?@BBBBBGDC5DBDCAAAC:;;DE?ECCCCCC5BB>B7;;;6<BB?BCCBBA@;;7;?CC?ABH?;;:BAABCCCBBBDCBB?BCAA>BBBABBAA=B=@BA>BBBBBBEE?BBC?@@@CH@????BBBDE<???999999(9A>ABBAAABBB:=:>@@B6;7;>CBL@LDBCBBB:@::;;08<<8??A@@@??>=877>;;7;;;>:?;@BA=@===B=D@8838:@=:::
@ATNG8:01431:05180
GATGGTAGTGCGTGAGAGAGAGACCCAGAAGATCAGGAACTCTAGAAGAATTCAGATTTTTAACACGAGAGTAAACGTAAAAAGAAGGTTTTACAAGACTCACGTTAACAATATTGCAGCAGTACGCACACAATCGAAGCGCAGTAAGGATGGCTAGTGTAACTAGCAAGAATACCACGAAAGCAAGAAAAAGAAGTACGCTATTAACTATTAACGTACCTGTCTCTTCCGAAACGAATGAGTACATAGATATACGTATAGCTACCATCGAATGAGGTTAGTCT
+
<88:<@CBBBBCBBBBCCCCBBCCC?BBB@BCCCCC?B?CCDCAA@?BB@C?B>>?CCCC3B?BBBBBBBB@@@;@@AABBB2BC?C>BBB9BBF?CCBCCBBBB@B@BC@BBC?CBBBCBCDFDCCCBBAA?ACCC?BBBBAAAA=B?BAA?ACCCBBBC?CCCBBB?BB=999299<<<3===;:8889(/:5;///@>A>@:=:<<>A8=:=@CCC@CC???AA=@>@AA=BCC@CBBCCCBBAA??AAAAA???>?@@?>><>B===<>>>><><A>===
@ATNG8:01436:05180
GATGGTAGCACGACACGACGATGTGTACTCATTCGTTTCGGAAGAGACAGGTACGTTAATAGTTAATAGCGTACTTCTTTTTCTTGCTTTCGTGGTATTCTTGCTAGTTACACTAGCCATCCTTACTGCGCTTCGATTGTGTGCGTACTGCTGCAATATTGTTAACGTGAGTCTTGTAAAACCTTCTTTTTACGTTTACTCTCGTGTTAAAAATCTGAATTCTTCTAGAGTTCCTGATCTTCTGGACGACGCGCACTGACACTACCATCGAATGAGGTTAGTCT
+
BB@@>@BDB;96=BAAAAA0//:>ABBBBC;;:<BCC>CCAC@BBCEEBB?BBCCC@C?CBBB?A>BBBBBBBB@<99989(7?8>==>8?99:>BCB?BC>??AC?>>?BBCCAAA9@>@:>;@???@@@@<@@@@;@AAA>>>@>>>AA@@@@=>>=<AA;A;@>>AAAAAA:>>ABB;B<A<==<<<+;=6660666///;;<>8====.<???B;@<@@=AA@@???;@;?A<;//,/8859=>>>>>>AA;;<>A>:9//*/66797;:;;;?<A@@>>
@ATNG8:01436:05211
GATGGTAGGCGACATACATACGCGCCAGAAGATCAGGAACTCTAGAAGAATTCAGATTTTTAACACGAGAGTAAACGTAAAAAGAAGGTTTTACAAGACTCACGTTAACAATATTGCAGCAGTACGCACACAATCGAAGCGCAGTAAGGATGGCTAGTGTAACTAGCAAGAATACCACGAAAAGCAAGAAAAAAGAAGTACGCTATTAACTATTAACGTACCTGTCTCTTCCGAAACGAATGAGTACGATGAGAGAGCTCTCTCTACCATCGAATGAGGTTAGTCT
+
@@@;9B=C@EA@@DECCCEFBBBBB<AAD@CCCCBB@C@BBEBBBC?BC@B?A?A:::::*;>BBBCCBBBCJJ>B@@@JJL5BC@CACCC<CCCACCBCCBC??=@?BB?CBB?BCBBCBBBBCCCCCDDD@DCAA>AAAAAC@?=AACCC?BBBCBDCC?CBBABA@BB=???3999989*9<<:<=<==>&==8<==<<766/59)////38///:9929>@::;;7;8;::2:44049;>@@A??:9:???CCAA>>>@@@??<?>>=A=@@@A5:3:@:::
@ATNG8:01442:05203
GATGGTAGTGTCATATGAGAGTGTGTACTCATTCGTTTCGGAAGAGACAGGTACGTTTAATAGTTAATAGCGTAACTTCTTTTTCTTTGCTTTCGTGGTATTTCTTGCTAGTTACACTAGCCATCCTTACTGCGCTTCGATTGTGTGCGTACTGCTGCAATATTGTTAACGTGAGTCTTGTAAAAACCTTCTTTTTACGTTTACTCTCGTGTTAAAAATCTGAATTCTTCTAGAAGTTCCTGATCTTCTGGTATGACTAGTGTACTACTACCATCGAATGAGGTTAGTCT
+
::::;?/06;=A@B><@BBB<=<<<<599@992:9>:8?<9=9;?AB@??6;<<:>:0944::>+0,////9::39<744444$4:<2455</55=>7<555)5949665=D89965::00*///)/4:::666;;7;;>>8<5559555;=>6//<<?<000:?<7;;?@A9:9>>>:>;====+B?C?BBAAA.9559;2;595565559.5555$555596;9??>90000)/;5:6?9;<<<7;??;AACCBBBBAAACCBCBBBDD@A<;;B?BBEM@A=@C<00
@ATNG8:01444:05175
GATGGTAGAGAGAGCTCTCTCATCGTACTCATTCGTTTCGGAAGAGACAGGTACGTTAATAGTTAATAGCGTACTTCTTTTTCTTGCTTTCGTGGTATTCTTGCTAGTTACACTAGCCATCCTTACTGCGCTTCGATTGTGTGCGTACTGCTGCAATATTGTTAACGTGAGTCTTGTAAAACCTTCTTTTTACGTTTACTCTCGTGTTAAAAATCTGAATTCTTCTAGAGTTCCTGATCTTCTGGGTGCGCTACAGTCTCTCTACCATCGAACTGAGGTTAGTCT
+
BBCCABBBBB@@@A>966<><>>BCCC<;9@B8BCCC>DG@B?BBBBCBC?BBCCB@F????B>A<ABBBBBBBB?ABBBB2AA@DCCC>BBBA?@@@9>>2::9=9A8?AC=>=?B=B@@:>9===///::6>???<@@BA@@@@<;;==///:667;=@A<?<????AAAAB8;;@@@5@:>:==<=<+;;>>?3;;>@B:;;@?=====,=///=595=C<@@AAA==:>:=CDB??;::::2///<=:>?A===CBBAAA=466699,--3334=0:>>@@
@ATNG8:01445:05196
GATGGTAGCAGACGTGACAGAGCGCCAGAAGATCAGGAACTCTAGAAGAATTCAGATTTTTAACACGAGAGTAAACGTAAAAAGAAGGTTTTACAAGACTCACGTTAACAATATTGCAGCAGTACGCACACAATCGAAGCGCAGTAAGGATGGCTAGTGTAACTAGCAAGAATACCACGAAAGCAAGAAAAAGAAGTACGCTATTAACTATTAACGTACCTGTCTCTTCCGAAACGAATGAGTACGTGTGCGACGTGTCTCCTACCATCGAATGAGGTTAGTCT
+
448;5:;CCCCCBBBCCCCCCCCCC?CCC@DCCCBA<@<?ABBBBC@BB?B?A@ABBCCB3B?BCCBDBBB@@?8<<>ABBB5BC@C@CCC;CDD@CBBCCBBBD?C?BB?BBB<A@BABBCCCCCCCCABB?BBBB?BBBBBBBB>B?CCC?BAACCBCA>BCCA@@?CD@>>><>?CCD=A;;5:>>>@/==8>766BAAA?:A:>>AA<><>ABBB@BBBBBBB?B?BDD>BBB?A@ABBBBBAA@@@@@@@A===@@<@@@;@A@@@<@@@@<@;>C?@?
@ATNG8:01450:05202
GATGGTAGAGAGACTGTAGCGCACCCAGAAGATCAGGAACTCTAGAAGAATTCAGATTTTTAACACGAGAGTAAACGTAAAAAGAAGGTTTTACAAGACTCACGTTAACAATATTGCAGCAGTACGCACACAATCGAAGCGCAGTAAGGATGGCTAGTGTAACTAGCAAGAATACCACGAAAGCAAGAAAAAAGAAGTACGCTATTAACTATTAACGTACCTGTCTCTTCCGAAACGAATGAGTACTGCGTCTCACTCTCGCCTACCATCGAATGAGGTTAGTCT
+
CCBB:CABBCCBBBBCBCGCCBBCC>CBB@CCCBCC@CACBB???B@BC?B@AAABBCDD3C?BBBBBBDBBBC>BAABDDD2CD@J@CCB<BCCACBBBABC;<99?CC@CCC?DBBBCBCBCCCCCCA@@?BBAA?BBCCFBBA?C?C@@>@CBBBBAB?BBCAAA?BB?>>?>AA???8<996668888%8=:=879AACAA<A:>>@B;@<@BBAA?AACBBBC?B?BBB>BBB?BBFCCBB>BBB???AABBBBBBD?BCC@ECBBB?BBBB?B@CDBA@
@ATNG8:01457:05205
GATGGTAGTGTGTCTCTGAGAGTAGTACTCATTCGTTTCGGAAGAGACAGGTACGTTAATAGTTAATAGCGTACTTCTTTTTCTTGCTTTCGTGGTATTCTTGCTAGTTACACTAGCCATCCTTACTGCGCTTCGATTGTGTGCGTACTGCTGCAATATTGTTAACGTGAGTCTTGTAAAAACCTTCTTTTTTACGTTTTACTCTCGTGTTAAAAAATCTGAATTCTTCTAGAGTTCCTGATCTTCTGGAGATATCATCAGCGAGCTACCATCGAATGAGGTTAGTCT
+
DCCC@CC@A@BBBDAAACCCCBCCBBBBBBBB@CBCC=BB?B@CCCBBCCACCDAB?A@CC@@=A@BBBCDAABCADDDGG5CC@CCCF>BB:::;DC?CC;=;BBBB@CCCBBBBB?BAA?A@BCCBBBBC@CCBC@CCCBBBBBB@?@BBBBB@BCB@BC@C@CCBBBBCCB9@;;;;;*<=@=;;<;<;%;A;;;;.:;CCDBB@@@9=>>>?%@BABB@F?BB?BBCCDBA?B@AAAB@@;@@B=BBB@@@BCCDCCCCCBBB;;7;AAAA>;;;B@D>BACCC
@ATNG8:01458:05182
GATGGTAGGCGTGTGAGAGTCTGCCCAGAAGATCAGGAACTCTAGAAGAATTCAGATTTTTAACACGAGAGTAAACGTAAAAAGAAGGTTTTACAAGACTCACGTTAACAATATTGCAGCAGTACGCACACAATCGAAGCGCAGTAAGGATGGCTAGTGTAACTAGCAAGAATACCACGAAAGCAAGAAAAAGAAGTACGCTATTAACTATTAACGTACCTGTCTCTTCCGAAACGAATGAGTACGATGAGATCTCGTGTGCTACCATCGAATGAGGTTAGTCT
+
AABB:BCD@DCCCBBCDCDBBBCC?7?CC@BCAABD?B>BBCC@@@?;;7;=@B@=????.@=AAEBBBBC???8=A:9999(:=;>=ABB8BCF@CAA<?AA?>6<6=>:>?C=B@?@BB?????==>=>D=A>=>;@@@@AAA?:?<A@@<@A>==>??=?A@@>><>C;@@@=@<>==4=::488888(8:1:A@@??ABB<>:>??F<A<=??@><>@@@=>>:=:=@@9?BB?@AAB?;;>>>;;;????>?>>;;;A;;4;>8788=>>><@<@A@@@
@ATNG8:01461:05185
GATGGTAGTGCGTGAGAGAGAGACCCAGAAGATCAGGAACTCTAGAAGAATTCAGATTTTTAACACGAGAGTAAACGTAAAAAGAAGGTTTTACAAGACTCACGTTAACAATATTGCAGCAGTACGCACACAATCGAAGCGCAGTAAGGATGGCTAGTGTAACTAGCAAGAATACCACGAAAGCAAGAAAAAGAAGTACGCTATTAACTATTAACGTACCTGTCTCTTCCGAAACGAATGAGTACGTGTGACGTACGTGAGCTACCATCGAATGAGGTTAGTCT
+
@@<=?BBECCDBBCDFEFAABBBBB=BBB>ABAA;;7;8ABBBBBD?AA?B@BBBBBBBB2B?BBBBBBBBBBB9A@<;;;;*;A<@=BBB;CCCGCECCCBBBC@D?BB?BBC@CC>?@ACCJDDFFBBBB@BCCC?AABBCCBB?C@CBB?CBBBBBBC?ABBCCC>AB@BBB<??@AA;A@A??;;;;+;=:===>?>??@:=:==>?5;6;>BBC@DBBBABA?A>ABD=B?@=?BBBBBDBBBB@BBBAA@BBBBBBABB?BBBB?<>BAD@C@B?;;>
@ATNG8:01466:05207
GATGGTAGGTGCACATGAGTGTATCCAGAAGATCAGGAACTCTAGAAGAATTCAGATTTTTAACACGAGAGTAAACGTAAAAAGAAGGTTTTACAAGACTCACGTTAACAATATTGCAGCAGTACGCACACAATCGAAGCGCAGTAAGGATGGCTAGTGTAACTAGCAAGAATACCACGAAAGCAAGAAAAAGAAGTACGCTATTAACTATTAACGTACCTGTCTCTTCCGAAACGAATGAGTACGATGAGAGAGCTCTCTCTACCATCGAATGAGGTTAGTCT
+
CB@@>@CC?BAABBBBCCCCDDBAA?BBC@CBCBBB?B?CCCAABC?CC8:8:@@>@AAA2B@BBBCCDDCCCC>DCBBBBB1BC?B?CBB9CBB?BCCCCCB??<?>BB?BB@?@AACCCCBCCCCCCCCC?DCCC?BBAAAA>><@@CCC?BCCCCCBA?CCC@@@?CC<>>=8=<;;;3<==999999(9>9>688@@@AA=@<?>>>9>:=@DCC@BBCCADD7;8:@>9?::6:@@ABBEBBBBABBCBBBB:::?>==?;?>::;<AA@?<?;A@999
@ATNG8:01470:05191
GATGGTAGGACGAGCGTCTTAGAGGTACTCATTCGTTTCGGAAGAGACAGGTACGTTAATAGTTAATAGCGTACTTCTTTTTCTTGCTTTCGTGGTATTCTTGCTAGTTACACTAGCCATCCTTACTGCGCTTCGATTGTGTGCGTACTGCTGCAATATTGTTAACGTGAGTCTTGTAAAACCTTCTTTTTACGTTTACTCTCGTGTTAAAAATCTGAATTCTTCTAGAGTTCCTGATCTTCTGGTGTCTGATCTGTATCACTACCATCGAATGAGGTTAGTCT
+
CCCE?BBB?CCBBCBCCCC?CBBB?CCCCCBC>BDDE=BB?C@DDCCCCC@DBBAB?B?CACA?A?BBBAAADDD?BBBBB2AB>BBBB=BBBC?CCC@CB588@CEC?AAABBA@@9@>>9?<?@@>AA>>:AAAA;@>@@??A>??AAAA@@@<<===AA<@;>>AAA???A=@@@@@5@<?;?;@@@,;;777),,,,,,999<08887'2;;;@9>688:>@>@@@@7;7;?>>??7;;@<AAA>>>?BAAAAAAAA@@>=;>@@?@=:::@<>;>A=;;
@ATNG8:01470:05192
GATGGTAGTGTCATATGAGAGTGTGTACTCATTCGTTTCGGAAGAGACAGGTACGTTAATAGTTAATAGCGTACTTCTTTTTCTTGCTTTCGTGGTATTCTTGCTAGTTACACTAGCCATCCTTACTGCGCTTCGATTGTGTGCGTACTGCTGCAATATTGTTAACGTGAGTCTTGTAAAACCTTCTTTTTACGTTTACTCTCGTGTTAAAAATCTGAATTCTTCTAGAGTTCCTGATCTTCTGGCTCTCGTAGACAGATACTACCATCGAATGAGGTTAGTCT
+
;;;;7;;;?BBC><<<A>666@BBBBA@AC;;5;;@?9@B=B:BBCBBAA=BAA@@5;29<?B?FACBBBC;99B<99999$9@<@8>>8::>@?BBB?BC?AACCAB>BABACBCC?AAC@D?DCC;<:BC?BCBD:;;BDDAAABBB@@ACCC@CED?BB=@=@@@ACDCAB>BAAAB7@9>999:::(9@?BB:A;;:99@@::.5555$5999<9=;?>@BBCC:9;@C@CCCCBA=@@@=BBBABCBBBBBCCCCBBCCB@A@CCD@:;;;:=3:;A;<
@ATNG8:01470:05217
GATGGTAGATATATGCACGCTCTCACCAGAAGATCAGGAACTCTAGAAGAATTCAGATTTTTAACACGAGAGTAAACGTAAAAAGAAGGTTTTACAAGACTCACGTTAACAATATTGCAGCAGTACGCACACAATCGAAGCGCAGTAAGGATGGCTAGTGTAACTAGCAAGAATACCACGAAAGCAAGAAAAAAGAAGTACGCTATTAACTATTAACGTACCTGTCTCTTCCGAAACGAATGAGTACTGTATCTATGTGTGCGCTACCATCGAATCGAGGTTAGTCT
+
----(--79@A=@=>>@;;=@;449905<A>BB@@@A?C@BBB?@@D@BC?B<@?ABCDCC3C?CBBBBBBBBCB;@@@@AAA1@C@EAEED<CCCACCCBBCD::8;@BB?CCC@CCCBCCCCCCCCBBBBB@CCCD?BBBBBBA@<@?C::::BBCCCCA?BBBCCD@>?;999;>>999+9>>;888888%8=9;868>???@7;7:AAB7;8;BDCC@CB@??AA=A>AED>ECC>@??AAABB:::??A??>=555252655.566663775532749../3
@ATNG8:01476:05210
GATGGTAGTGCGTGAGAGAGAGACCCAGAAGATCAGGAACTCTAGAAGAATTCAGATTTTTAACACGAGAGTAAACGTAAAAAGAAGGTTTTACAAGACTCACGTTAACAATATTGCAGCAGTACGCACACAATCGAAGCGCAGTAAGGATGGCTAGTGTAACTAGCAAGAATACCACGAAAGCAAGAAAAAAGAAGTACGCTATTAACTATTAACGTACCTGTCTCTTCCGAAACGAATGAGTACTGTATCTATGTTGCGCTACCATCGAATGAGGTTAGTCT
+
@@@=@BDCBDD@@BCCCCCDDDCCC>BBB@BDCDBB?B@BBCCBBB>AB@B@BBBBCCCC3C?AAAA????AAC;BBABBBB2BB?CACCC<DFCABBBCCCDBA<A?BB?BDD?CCBCBCBBECCB@@BBB@CCBB?BBBB>>>B=@=BBA?BDBBBBBB?BBBCBB>=>899939:===8999;988998%8=9=878??>AB5868ADD7;7;?AAA?CBBAAA@5949==5?::59CCCBBBBBBBCBCBCA>:=;;;B@@<@@>>><>>==:=;AB@A@
@ATNG8:01429:05253
GATGGTAGGCGACATACATACGCGCCAGAAGACAGGAACTCTAGAAGAATTCAGATTTTTAACACGAGAGTAAACGTAAAAAGAAGGTTTTACAAGACTCACGTTAACAATATTGCAGCAGTACGCACACAATCGAAGCGCAGTAAGGATGGCTAGTGTAACTAGCAAGAATACCACGAAAAGCAAGAAAAAAGAAGTACGCTATTAACTATTAAACGTACCTGTCTCTTCCGAAACGAATGAGTACGATGAGAGAGCTCTCTCTACCATCGAATGAGGTTAGTCT
+
ABAB?BBB@B;;:BBBKDDDBBBBC>BBD@CCCCC@C@BBEBBBB?BB?B?CAA??AAA2?>@BBBBA@@?>?8@9:9@@@,:92;>BBB:BCC?AAACCDEBA?B@BA?ACC?A?AACECCCCCCDCCAA?BB>>:>?@>?@A@<@@C??=?CBBBCBB?BBBBA@=@@:000*000877(8884887888%/:6;///=;>=>7:77<=>/88-8=@@A?BBBBAAA4949=>5=994999AAB>??>>;;;>A???;;;?@@@A<A@@@A<???B<>:=A999
@ATNG8:01430:05222
GATGGTAGGCGTGTGAGAGTCTGCCCAGAAGATCAGGAACTCTAGAAGAATTCAGATTTTTAACACGAGAGTAAACGTAAAAAGAAGGTTTTACAAGACTCACGTTAACAATATTGCAGCAGTACGCACACAATCGAAGCGCAGTAAGGATGGCTAGTGTAACTAGCAAGAATACCACGAAAGCAAGAAAAAGAAGTACGCTATTAACTATTAACGTACCTGTCTCTTCCGAAACGAATGAGTACCTCTCAGACGCTCGTCCTACCATCGAATGAGGTTAGTCT
+
59<=8=BB?@BCBCCCCCCCBB9997;CC@ABA@@A=A?BBBBBBB???>@@CCCCACCC2CABBABBBBCCCC>B???DCC3994:9==?5?AA=AAB>@@?@@;@;;;7;==:<<??A??==>A??>>>>;??;;7;>>AA>:86;<A@@<@=;=@@AA<A>@@AA>AA>AAC=>:555(8:<7=ABCB/>>:>=>=??<<=<><>@@@<@<?A88:<@A?A>>>;A<A=>4;00,000>088;?>@?>>AA???>>==:=?@;@>B>A:=?66179>=:;;
@ATNG8:01436:05248
GATGGTAGCGCGACGAGCGTAGACCCAGAAGATCAGGAACTCTAGAAGAATTCAGATTTTTAACACGAGAGTAAACGTAAAAAGAAGGTTTTACAAGACTCACGTTAACAATATTGCAGCAGTACGCACACAATCGAAGCGCAGTAAGGATGGCTAGTGTAACTAGCAAGAATACCACGAAAGCAAGAAAAAGAAGTACGCTATTAACTATTAACGTACCTGTCTCTTCCGAAACGAATGAGTACAGAGAGTACGATATGTCTAACATCGAATGAGGTTAGTCT
+
:94:7<A?@;?@====@?CBEDCCC=;;9=@AABBA=A?A@?;@;;600-0;@>A?>>>=,;<<9898AA?ABB=BBBBBBB0AA<B=BBB7B;;9;BBAD@@00,0:::6<@B>AACCDHFCC::;@@@BB?BBBB>ABCBA???<A>B@?=>BBAA@BE>A@A==@<00*/0/)/7;77.588455566(5938777@:=<><><AA@?<?<@@BBC=??@@@@@<>:>BB>BCC>999999>;=<AAABB?@BA@@>;;;;:>CAB;;5:<8806/59:55
@ATNG8:01437:05229
GATGGTAGTGCACACATAGATACAGTACTCATTCGTTTCGGAAGAGACAGGTACGTTAATAGTTAATAGCGTACTTCTTTTTCTTGCTTTCGTGGTATTCTTGCTAGTTACACTAGCCATCCTTACTGCGCTTCGATTGTGTGCGTACTGCTGCAATATTGTTAACGTGAGTCTTGTAAAACCTTCTTTTTACGTTTACTCTCGTGTTAAAAATCTGAATTCTTCTAGAGTTCCTGATCTTCTGGATAGCGACGCGATATACTACCATCGAATGAGGTTAGTCT
+
::8;?ABCECBBCCCBBBCCCBBBDCCCCCA@=@CCI?DC?B@BGDFDCCADCBBB@C@EBCC?C?BBCCBBA@?>?CEED2AB?CCCC=CCAB=ADGAED>@@@CCHBCCBCCDBC?BCD@C?CCCBABAB?BBCC?CCCABBBBBCBBCBBBC?CBB@BB?A>ABCAABFBB>BCCCD<C@D?BBBBB0BBBCC>CCEICCCBBC@CCCC5CBBBB=B?@@>@BBBDCC?C@CCCDBB@BBB?CCAAACCAA@CDDCBBBBBB?BBCGG@?@@C?C@EDABA
@ATNG8:01438:05254
GATGGTAGTATATCGCGTCGCTATCCAGAAGATCAGGAACTCTAGAAGAATTCAGATTTTTAACACGAGAGTAAACGTAAAAAGAAGGTTTTACAAGACTTCACGTTTAACAATATTGCAGCAGTACGCACACAATCGAAGCGCAGTAAGGATGGCTAGTGTAACTAGCAAGAATACCACGAAATGCAAGAAAAAGAAGTTACGCATATTAACTATTAACGTACCTGTCTCTTCCGAAAACGATTGAGTACACATCGTCGTGTCGTGCTACCATCGAATGAGGTTAGTCT
+
868960//9445555;999<<;;<@;@DD869@@@E@F@>><555:5:;:>8=<555<<:':-4446::9////(////<<<*<<494999+9::)////)/77444)/)//6:::+////6666<=;:;;;::7<<;;4:::::=?>=A=?>:5=00/:/0/68:=::>8=>6<<=87339=(2255......$.52..(.7822225.26;;=927262277,5272226052....&....(.6565556222558933333377:::6::67722332+2.59::8
@ATNG8:01441:05224
GATGGTAGCTCGCTGATGATATCTCCAGAAGATCAGGAACTCTAGAAGAATTCAGATTTTTAACACGAGAGTAAACGTAAAAAGAAGGTTTTACAAGACTCACGTTAACAATATTGCAGCAGTACGCACACAATCGAAGCGCAGTAAGGATGGCTAGTTTAACTAGCAAGAATACCACGAAAAGCAAGAAAAAAGAAGTACGCTATTAACTATTAACGTACCTGTCTCTTCCGAAACGAATGAGTACTGTATCTATGTGTGCGCTACCATCGAATGAGGTTAGTCT
+
44::7<><@<<;;;;;==>=>>><=:==<75555948=:?A:88495<?6<80/---777'50---8899::>>8=;?>>>>0@B<A:AA@7ABB@CBCCBA@;;4438:7?CC7;>;@B@@CAAA@CBC@@=@CBB>A:::>>993;;@;;5:@@@BC>B@BA?>8847>9877,7>3788*9881777773#3;4;;88887>:)/*/99;1;8=>AAB>ACBA@@@9<8>=>7<AA?;00;000<===@@B>>ACCCCBAAB;;5;;;;C?BBCB@B?@?==8
@ATNG8:01442:05245
GATGGTAGCTCTGCTCTGACTCTCGTACTCATTCGTTTCGGAAGAGACAGGTACGTTATAGTTAATAGCGTACTTCTTTTTCTTGCTTTCGTGGTATTCTTGCTAGTTACACTAGCCATCCTTACTGCGCTTCGATTGTGTGCGTACTGCTGCAATATTGTTAACGTGAGTCTTGTAAAACCTTCTTTTTACGTTTACTCTCGTGTTAAAAATCTGAATTCTTCTAGAGTTCCTGATCTTCTGGGCTGCGCTGATATGCGCTACCATCGAATGAGGTTAGTCT
+
4<4526>>>==<<:</0/////9;>=<;<@::.9==909:.9.5;;C@>?<999<@///==;6=<=?;?;@@;D:==BBB1=@6:45949@A@@C@>:@A499<@<?9==A===?A:>>B?C?@@00000>;>>=D=@@@???;:;;>>:99==2>::0336:045=@@@?:92555<<0<6;755555$5><>B>966;=<<<<<:>>BB1B?>>@4:4:??@BBB:999=174;<<;<;799)99559::9;;9:<:///<;6:<=<<7;7//)/)///55
@ATNG8:01448:05238
GATGGTAGGACGAGCGTCTGAGAGGTACTCATTCGTTTCGGAAGAGACAGGTACGTTAATAGTTAATAGCGTACTTCTTTTTCTTGCTTTCGTGGTATTCTTGCTAGTTACACTAGCCATCCTTACTGCGCTTCGATTGTGTGCGTACTGCTGCAATATTGTTAACGTGAGTCTTGTAAAACCTTCTTTTTACGTTTACTCTCGTGTTAAAAATCTGAATTCTTCTAGAGTTCCTGATCTTCTGGGCAGACTCTCACACGCCTACCATCGAATGAGGTTAGTCT
+
//8838<=00/:<<066==@??@C@BBB@@;;6;@CC>CG@D@CCBBC;;9;CCCCAC@BBBB>CAEAABCCCBB?BBBDD3BD?BABC<@@AB?BCF@CC@@@AHCC@CFCCA@@C?BBD?C?CCCCBBBC?BBCC?CCCBBBBCEBC@@:;:B?DBD@@?=?=@@BCCCFCCACCCEC<B>A5<;;;;*;B<;;0;CCCCCB@@@4;;;;*;?B@>4:4::4;BAA@@@=@<???CCA=A?AA>ADDB;;<AC@;;:A@<@AA>ABAA?=A@@@@D?BCBAA
@ATNG8:01449:05237
GATGGTAGCTATACGTATATCTATGTACTCATTCGTTTCGGAAGAGACAGGTACGTTAATAGTTAATAGCGTACTTCTTTTCTTGCTTTCGTGGTATTCTTGCTAGTTACACTAGCCATCCTTACTGCGCTTCGATTGTGTGCGTACTGCTGACAATATTGTTAACGTGAGTCTTGTAAAACCTTCTTTTTACGTTTACTCTCGTGTTTAAAAATCTGAATTCTCTAGAGTTTCCTGATCTCTGGTAGAGCGTGCATATATCTACCATCGAATGAGGTTAGTCT
+
B@:;05::@@;;>96666A?>9;5<:445555.6=>@7>>:>?BCFC;;;?@?=<<0505<;:9@>BACCB993;13937&394>ABC>BBCB?B@@9993:99;7;.73<@@?CB8;;A=@=@D=======CB??7;;B>;::??;<=<88867069;4<8/6//------9;499;==.959266==;.;>8:;6:BA===@?=<;1====+<==;;7;;??A===;88717:>=:-----64=<?@>>?A?>?AAAA@@@?>:?:888=BB@@<?;>>=>>
@ATNG8:01453:05264
GATGGTAGCTCACGTACGTCACACGTACTCATTCGTTTCGGAAGAGACAGGTACGTTAATAGTTAATAGCGTACTTCTTTTTCTTGCTTTCGTGGTATTCTTGCTAGTTACACTAGCCATCCTTACTGCGCTTCGATTGCGTGCGTACTGCTGCAATATTGTTAACGTGAGTCTTGTAAAACCTTCTTTTTACGTTTACTCTCGTGTTAAAAATCTGAATTCTTCTAGAGTTCCTGATCTTTCTGTAGACGTGCATATATCTACCATCGAATGAGGTTAGTCT
+
::<=?BCBBBBA@AABCCBDECCCBB9;0000+0==@9=@<>=@@@A@A@>AC@:;5;;@AAA?A?B:::BBCBB>AAAAA/AA498@A9ABBB?@>??BB99:ABBE@BBBBB>>>=@A@=?<?@@@===A<AAAA7::;;;>??>:=;;///=7;:><@@=B<>>@=====A<??@AA5?;?<BBABC/@:66:1:66///:::<5;;;;+9:::B7:76=6<///9:=9A;;;:<888)/68///9??@@@@>>>=>>>=>>AB;;;:888?:>:>A@>=
@ATNG8:01456:05229
GATGGTAGCATCATGCATATCTCACCAGAAGATCAGGAACTCTAGAAGAATTCAGATTTTTAACACGAGAGTAAACGTAAAAAGAAGGTTTTACAAGACTCACGTTAACAATATTGCAGCAGTACGCACACAATCGAAGCGCAGTAAGGATGGCTAGTGTAACTAGCAAGAATACCACGAAAAGCAAGAAAAAAGAAGTACGCTATTAACTATTAACGTACCTGTCTCTTCCGAAACGAATGAGTACGATGAGATCTCGTGTGCTACCATCGAATGAGGTTAGTCT
+
44::7;BCBCCBBAAAC@@@??===9>@?:===55;4;49<437>?179196?CAAAFDD1?<?A@@AA@@?=<37794444'4;7;.99969AC;@A;;;AA;;79<@A=CAC9;;AAB;;=CCBBBCCCB@CFCC>A?BA????<@?BBA?ABBCBAAC@CCABBB?@@=??>;>@9999*8;<8977777%6:7;625A:???7;778=>5;6;>BBC?AAA@@@@<?<?CD>DBB?BBBBBDBBB>>>>>>@><<<<787=?A<AA>>><@BBA?B@CBBAA
@ATNG8:01458:05228
GATGGTAGATACTCGCTGATACACCCAGAAGATCAGGAACTCTAGAAGAATTCAGATTTTTAACACGAGAGTAAAACGTAAAAAGAAGGTTTTTACAAGACTCACGTTAACAATATTGCAGCAGTACGCACACAATCGAAGCGCAGTAAGGATGGCTAGTGTAACTAGCAAGAATACCACGAAAGCAAGAAAAAGAAGTACGCTATTAACTATTAACGTACCTGTCTCTTCCGAAACGAATGAGTACGAGAGAGCACACGTGTCTACCATCGAATGAGGTTAGTCT
+
:;5=7<<::;;;<>><AACB@A;;;.;AA>AABB;:6;>@??@AAB@BA?B<?;@@@===(0*0:;>?>>=7777(7<;;;;:*55./29<<<*<//)/999:=>CC=A=:;5;@@=@AAABJGMCBBA@@>??;@@;;68??>99993;>B?@=@BBBBBAC?BABAAA>AA?BBA>@<;<?6==<499???/?A;>>AAB=>>A5;188<=:>:;;@??=@@AB??>@@<===5=00*0::>ABBBB>>???BB?;:AAA???AA=A@?>>;>CBB;>5;:000
@ATNG8:01459:05247
GATGGTAGACATGTGTGCTCTCTCGTACTCATTCGTTTCGGAAGAGACAGGTACGTTAATAGTTAATAGCGTACTTCTTTTTCTTGCTTTCTGTGGTATTCTTGCTAGTTACACTAGCCATCCTTACTGCGCTTCGATTGTGTGCGTACTGCTGCAATATTGTTAACGTGAGTCTTGTAAAACCTTCTTTTTACGTTTACTCTCGTGTTAAAAATCTGAATTCTTCTAGAGTTCCTGATCTTCTGGATAGCGATGCGATATACTACCATCGAATGAGGTTAGTCT
+
<<<=@CBCCBCCCBCBBACCCBB@AADDBB@?=?CCG?CC@C@CCDCBBB=;;9>>59;??=?9?<?::>>585<9BEDED2@@9?;;=5000=?5:7=7<@?A788CC@BBBCECAB?AAA=A?BBCBCBCC?BBCC?CCCBCA@ACBBBBBCBB?BAA@CC@C>BBCB@AACG@BBBBA7A=A;;;:::*:BBCC>CCCCCCCAB@<@AAA0@BBBB@BADD@BAAAAAC@C@DCFBAA=@?CACCDCBBBBDCCCCB@@ACCC?BBBBB?AABB?A=AC@::
@ATNG8:01462:05235
GATGGTAGCATCATGCATATCTCACAGAAGATCAGGAACTCTAGAAGAATTCAGATTTTTAACACGAGAGTAAACGTAAAAAGAAGGTTTTACAAGACTCACGTTAACAATATTCAGCAGTACGCACACAATCGAAGCGCAGTAAGGATGGCTAGTGTAACTAGCAAGAATACCACGAAAAGCAAGAAAAAAGAAGTACGCTATTAACTATTAACGTACCTGTCTCTTCCGAAACGAATGAGTACTATGTAGAGCTCTATACTACCATCGAATGAGGTTAGTCT
+
BBBB@CCDABBDCBBBDFCBCCA@ABDB@A@@;;55:7:<<AAAA?BC?B?AA@@=:::)84<BBBBBBBBCC>AABCEHE5A@=@=@@@9ACC?B;<<BFBBBAC?BB>@@@@CAABCECCCCDCDE;98:@@@=AA@?AA:99;@CCC@CCCCBBAA>ACCB@@;992:?=8=<9999+9<<9888988%8<9;;:;@@AA=////9<<+/,/<@>@@BBBBABC=?<?@@9@??>?AACBBBBB>>BAAA>>>???>>>>>D=BBA=>:=CBB?B@CCB??
@ATNG8:01465:05260
GATGGTAGCGAGCGAGTGTGTATACCAGAAGATCAGGAACTCTAGAAGAATTCAGATTTTTAACACGAGAGTAAACGTAAAAAGAAGGTTTTACAAGACTCACGTTAACAATATTGCAGCAGTACGCACACAATCGAAGCGCAGTAAGGATGGCTAGTGTAACTAGCAAGAATACCACGAAAGCAAGAAAAAAGAAGTACGCTATTAACTATTAACGTACCTGTCTCTTCCGAAACGAATGAGTACGTGTGCGACGTGTCTCCTACATCGAATGAGGTTAGTCT
+
DDCC=ADDCCBBBBBCCCCBCBAAA@CCC?CDEE@@>@>AABBBCA?BB>@>BBB>>>>>0A?CCDBCCCCBBB>BBBBBBC5BC?B?BBB9CDGADB@BCBC:97<@CB@BDE@CC@@@BBCCCCCCCEED?DDCC?CAA@BBA@>BADBB?BBBBDDDC@BBCBBB>BB?BBB>@@?>=7?==;:99999%9?;@999AA?>><?<?@EE:>:<>BAA<AB@@@CC?A?A@A<@AA>???BBBBAAAAAABBBCBBBB@@<@@AA???C=@@A@<?;?B999
@ATNG8:01466:05234
GATGGTAGATATATGCACGCTCTACCAGAAGATCAGGAACTCTAGAAGAATTCAGATTTTTAACACGAAGAGTAAACGTAAAAAGAAGGTTTTACAAGACTCACGTTAACAATATTGCAGCAGTACGCACACAATCGAAGCGCAGTAAGGATGGCTAGTGTAACTAGCAAGAATACCACGAAAGCAAGAAAAAGAAGTACGCTATTAACTATTAACGTACCTGTCTCTTCCGAAACGAATGAGTACGAGAGAGCACACGTGTCTACCATCGAATGAGGTTAGTCT
+
:://-08=BAA@A@;;6>=BBCCCD?@@?:9=>9:9.9.4<<9988-33,31788?===>+403>=00)/9///;26744444$4=5>.999&9=>;@AA@BBA9:69;>>;@AB?BBBBBBBCCBCBG@BAB?BAAA?AABDAB?@<A=@@@=@B@@ABBB?BBBBAB?::4993499333(377132222'25.555589:7;7;9>;CC;@;@ACDC?AABBBBB@C>AAC>BBC=?@BBBBBB???@@?AAAAA@>=>@?>=:=>>??=?>>>:>7;?BCB
@ATNG8:01467:05235
GATGGTAGAGTATCATGTGTATCTCCAGATGATCAGGAACTCTAGAAGAATTCAGATTTTTAACACGAGAGTAAACGTAAAAAGAAGGTTTTACAAGACTCACGTTAACAATATTGCAGCAGTACGCACACAATCGAAGCGCAGTAAGGATGGCTAGTGTAACTAGCAAGAATACCACGAAAGCAGAAAAAGAAGTACGCTATTAACTATTAACGTACCTGTCTCTTCCGAAACGAATGAGTACGTGTGACGTACGTGAGCTACCATCGAATGAGGTTAGTCT
+
//8969@ABBBCBAA<;;AADCEBB?BBAAACCB;;;;?BCBCC@@<@C6;9;@BBBFEE5C?BBBAAEFCDCD>CC;;;;;*;;4;5;;:*9@>;@BBBCBC??=?@CC@BBB?BBBABCCCCCDCCCDCC?CDBB?BBBBDB995;=@@@=;;;AAABB?BCCCBB@BB>ABB999CCC=B999ACAC3??<?>>=@A@;;6::>::::>:=<BAA=A@;<<@@9?6;;B=C@B?BAAACDBB???AB@@@A@@A::;ABCE<??CEE?:99B>A<A9:9@
@ATNG8:01467:05254
GATGGTAGTGCGTGAGAGAGAGACCCAGAAGATCAGGAACTCTAGAAGAATTCAGATTTTTAACACGAGAGTAAACGTAAAAAGTAGGTTTTACAAGACTCACGTTAACAATATTGCAGCAGTACGCACACAATCGAAGCGCAGTAAGGATGGCTAGTGTAACTAGCAAGAATACCACGAAAGCAAGATAAAGAAGTACGCTATTAACTATTAACGTACCTGTCTCTTCCAATAATGAGTACGTGTGACGTACGTGAGCTACCATCGAATGAGGTTAGTCT
+
DDBB@B;;6BCCBBBCCCGCCDBBB=BCC?CCCBBC@C@CCCCBBB?AA?BACA@:9899$36A?BCCC@A@BF?BBCBBBB1@@CE=AAA9ACC?CABAB?@00,0;@@<ACC?CCBBBCCDCBCBCCCBC?CBAB?BBBBBBBB?C@CAA?ACCBBCCB?BBDBBB?BB?BBB=@@AAA9A??<???AA9@@<@B????BBD@C?BBCB?A@AAABB?BBABBBD>A>A?BC?BBABBCCBAA@?@@ACBBCBBBBBDBB?BBBBC>AA??;??BAAA?
@ATNG8:01474:05259
GATGGTAGATACTCGCTGATACACCCAGAAGATCAGGAACTCTAGAAGAATTCAGATTTTTAACACGAGAGTAAACGTAAAAAGAAGGTTTTACAAGACTCACGTTAACAATATTGCAGCAGTACGCACACAATCGAAGCGCAGTAAGGATGGCTAGTGTAACTAGCAAGAATACCACGAAAGCAAGAAAAAGAAGTACGCTATTAACTATTAACGTACCTGTCTCTTCCGAAACGAATGAGTACATAGATATACGTATAGCTACCATCGAATGAGGTTAGTCT
+
;<>C<C>BCCBBBBBCEBCBCDFCE=CCC@CCBBBB@D@ABB??@C?BB?B??@?BBBBB3BABBBBBBBBBBB>AACDELD5A@=@5;;<-;??;?AAB@ABBB?B@BB@CBC?CABBCCCCBAABBCCA@=@@;;6:@AA?@@A=B@BAA>AAAADBAB?CBBAAA=??99999===??277:79::::+8;6<<==>=>?@1617<>>+/+/;<;;=CAAAAA@<?;999,8<?;979BBBBCDD?@@??????BB===?;;5;:;;=::;:;5;9==888
@ATNG8:01431:05302
GATGGTAGCTCTGCTCTGACTCTCGTACTCATTCGTTTCGGAAGAGACAGGTACGTTAATAGTTAATAGCGTACTTCTTTTTCTTTGCTTTCGTGGTATTCTTGCTAGTTACACTAGCCATCCTTACTGCGCTTCGATTGTGTGCGTACCGCTGCAATATTGTTAACGTGAGTCTTGTAAAACCTCTTTTTACGTTTACTCTCGTGTTAAAAATCTGAATTCTTCTAGAAGTTCCTGATCTTCTGGTGCGCTACAGTCTCTCTACCATCGAATGAGGTTAGTCT
+
:8996<<<5566>>>><<<=<<<<<<<4444404:?A8@<7?7;;BA@BB=99695.57::<<8<=<<<<<///7277:::)::;3:8:;0545;6;5/)/7)////9<<<<=@666=265=9<7@;??@>>?;@@AA;@@@9:999;?5844447-5558;;.5.435::;=6616<;;;&/)//////$/7555)55<:;:9///)////$/7954053:974////)//)/5;89875(---(-;//5;;:;//////////274///3///:38389995
@ATNG8:01438:05310
GATGGTAGCGCGACGAGCGTAGACCCAGAAGATCAGGAACTCTAGAAGAATTCAGATTTTTAACACGAGAGTAAACGTAAAAAGAAGGTTTTACAAGACTCACGTTAACAATATTGCAGCAGTACGCACACAATCGAAGCGCAGTAAGGATGGCTAGTGTAACTAGCAAGAATACCACGAAAGCAAGAAAAAAGAAGTACGCTATTAACTATTAACGTACCTGTCTCTTCCGAAACGAATGAGTACGATGAGATCTCGTGTGCTACCATCGAATGAGGTTAGTCT
+
55:=8<<BBBBCBCCCHCCCC;99@4@BB96;CC;;7;=ABB;:9C>BB@B@BCBBACCC3C?C???FBBAAAB=??@@@@@1<A=@.:;;6;@B>@@@@>AB;<:;?BB<@??<?@AABBCHAB@DDDCBC?BCAA7::A@@@??9@?AAA?BCBBBCBB?A@@=00+00*///389333/2::4699999%7959///;;===<@<AABB6858ABAA=AA???@A:?8=AB;@AA?BBABBB997=<=;;;@;;;@=:99:997?>888<799B>@?BB:::
@ATNG8:01443:05306
GATGGTAGTGTGTCTCTGAGAGTAGTACTCATTCGTTTCGGAAGGGACAGGTACGTTAATAGTTAATAGCGTACTTCTTTTTCTTGCTTTCGTGGTATTCTTGCTAGTTACACTAGCCATCCTTACTGCGCTTCGATTGTGTGCGTACTGCTGCAATATTGTTAACGTGAGTCTTGTAAAACCTTCTTTTTACGTTTACTCTCGTGTTAAAAATCTGAATTCTTCTAGAGTTCCTGATCTTCTGGTCTACTACACTGTACTCTACCATCGAATGAGGTTAGTCT
+
99;;@BA0;;?;55656<<==BCDCCBAAA?@9>?@@;@C@D?BB=BDBB@BBAAC@C@BCCC@D@BAABCC@BB<;::::*;@<?;;:49BBEABAA@BB=CBBBBF?CBBBBBCC>@@C<@>@CCB@@@B?@BBB:><>;::;B???BB=>=A=???=AB=A=@@:::>>=A9;::::1:;>87////(-7222),,,,,,587949696(6::55/5/55/5669799;@2::99;>688@;8888>@@AAAAA@A@@@=::56///307777177<==7;
@ATNG8:01444:05289
GATGGTAGGCGTGTGAGAGTCTGCCCAGAGATCAGGAACTCTAGAAGAATTCAGATTTTTAACACGAGAGTAAACGTAAAAAGAAGGTTTTACAAGACTCACGTTAACAATATTGCAGCAGTACGCACACAATCGAAGCGCAGTAAGGATGGCTAGTGTAACTAGCAAGAATACCACGAAAGCAAGAAAAGAAGTACGCTATTAACTATTAACGTAACCTGTCTCTTCCGAAACGAATGAGTACGATGAGAGAGCTCTCTCTACCATCGAATGAGGTTAGTCT
+
@A>:<@:@;;ABBDGDCCB9;;;95)5<<BBDF@@>@=@@BBAAA=@@<@;@B@:9999)96<=?887BCBAA9=;88777$77,3/777&799288<????@?:>98818>>8==@@@@>>>DBBA::8@<@>>?<>=@@9<982:8=<B?@;;;>AAA=A>>>BB?BB?BBB@A>=AA3:7708:::/;;5;?>>@>8871818AAA<>79---)-2777=@@@:>:=@>7<9939::?///==;6:9<<;;<=<=>>B>>><@????:;<;@=B77699/
@ATNG8:01445:05276
GATGGTAGATACTCGCTGATACACCCAGAAGATCAGGAACTCTAGAAGAATTCAGATTTTTAACACGAGAGTAAACGTAAAAAGAAGGTTTTACAAGACTCACGTTAACAATATTGCAGCAGTACGCACACAATCGAAGCGCAGTAAGGATGGCTAGTGTAACTAGCAAGAATACCACGAAAGCAAGAAAAAGAAGTACGCTATTAACTATTAACGTACCTGTCTCTTCCGAAACGAATGAGTACTGTATCTATGTGTGCGCTACCATCGAATGAGGTTAGTCT
+
55;>:>BCCCCCCBBBBAABBCCDE>BBC@DBBB;;7:?BABBBBB?BB?B@AAABDDCC2B?BBBBCCCBBBB>BBBBBBA2@A?AAJIK<IBB?BBBBBAC;;7;=@@<ADDADBAABEDFCBBCCCCCD@BB@@<@AAABABB9@=@9:5;DAABBCC?ABCBBB?BB>>>?=@A@@@:@><988888(8>:?===AAAAA<><>?BB<?;?ADBB?AABCCA@;>;?AA;B??<?CCCCBBAAABBCCBB?@@>>==:::@;?>@??;>C>>;><@@:99
@ATNG8:01446:05296
GATGGTAGGACGAGCGTCTGAGAGGTACTCATTCGTTTCGGAAGAGACAGGTACGTTAATAGTTAATAGCGTACTTCTTTTTCTTGCTTTCTGGTATTCTTGCTAGTTACACTAGCCATCCTTACTGCGCTTCGATTGTGTGCGTACTGCTGCAATATTGTTAACGTGAGTCTTGTAAAACCTTCTTTTTACGTTTACTCTCTTGTTAAAAATCTGGATTCTTCTAGAGTTCCTGATCTTCTGGGCTGCCTGATATGCGCTACCATCGAATGAGGTTAGTCT
+
?@@B;66?:A@@BA5555:<<B@B?B@@<<00*0>>>9?B?B@BBDCBBC@JCDDD@B@BBBC@DBCBAAAA@;;9:BDDE5BB<?>@A699>:@?@<@A488@@@B=ABC>>>CC;=>A4949A==888=;@?>>;BCBAABA@@BBCDDCCC@BBB>BA?B?AABBBDDCC@EHEKJ9C5;5;;;;;*;@BBC>CCCCBBB@CD>BBBB5ABAC<@@<@A=A@@@@@B9@<@99;;;5;9AA<@@@A=AABAA@@@@ACCC@@@@@@<:::@=A49;BBB
@ATNG8:01447:05295
GATGGTAGCATCATGCATATCTCACCAGAAGATCAGGAACTCTAGAAGAATTCAGATTTTTAACACGAGAGTAAACGTAAAAAGAATGTTTTACAAGACTCACGTTAACAATATTGCAGCAGTACGCACACAATCGAAGCGCAGTAAGGATGGCTAGTGTAACTAGCAAGAATACCACGAAAGCAAGAAAAAGAAGTACGCTATTAACTATCAACGTACCTGTCTCTTCCGAACGAATGAGTACTGCGTCTCACTCTCGCCTACCATCGAATGAGGTTAGTCT
+
:<<>:>==<==>;A<CCBBBBCACE@CCB?CCCBCD@CABAA?A@A>AA4:38?>=>=<=+:588BCDCCCBBB=BABBBBB3BA<@;;;;.;BCABBBACCB;;5<<<;5<@A599?>BBCCCCCCGHCBC?BBBA>ABBBAA::8;>BAB?DBBCBB=B>B@@@?A4:949A?;A?;;;.339877778(7;576<<BA<;<+/+/898/818:8885;==;:8>9;955/255-5;<<==>>888;;;@?=?@??@>:>?>>BBBBB?BB@A>@@CCB@@
@ATNG8:01450:05279
GATGGTAGTAGTACACTAGTCATACCAGAAGATCAGAACTCTAGAAGAATTCAGATTTTTAACACGAGAGTAAACGTAAAAAGAAGGTTTTACAAGACTCACGTTAACAATATTGCAGCAGTACGCACACAATCGAAGCGCAGTAAGGATGGCTAGTGTAACTAGCAAGAATACCACGAAAGCAAGAAAAAAGAAGTACGCTATTAACTATTAACGTACCTGTCTCTTCCGAAACGAATGAGTACGAGAGAGCACACGTGTCTACCATCGAATGAGGTTAGTCT
+
BCA@>@DCCCBDDBBBBCECCCCAA>AAA>BCECCCC>A@CBBBC@CE?@>AAAAADDD3C?AABABBDCA@@<@BBDCDC5AA=B=BAA;BDJ@DBBBDBD;:9;@BD@CCC?BBBBCCCCCBBAADCCC?CBBB>@@??898>:@@CCB?BCBBBBBB?BAA??>?@@:???39:?@@;;9:9888888'9><B888?AA?@<><>?>B3718<@@@>AABBBCC?C?BBD=BBB?AAABBFC@>>>>>@B>=>>@A@@@@::5;===>:>ABD5818A999
@ATNG8:01452:05293
GATGGTAGGCGAGAGTGAGACGCAGTACTCATTCGTTTCGGAAGAGACAGGTACGTTAATAGTTAATAGCGTACTTCTTTTTCTTGCTTTCGTGGTATTCTTGCTAGTTACACTAGCCATCCTTACTGCGCTTCGATTGTGTGCGTACTGCTGCAATATTGTTAACGTGAGTCTTGTAAAACCTTCTTTTTACGTTTTACTCTCGTGTTAAAAATCTGAATTCTTCTAGAGTTCCTGATCTTCTGGTGTCGTCTATCATGTACTACCATCGAATGAGGTTAGTCT
+
?A@A?BCC?BCCABBCCCCCFCCCCCDCCBCB@BCCC>CC?B@BCBBCBC?CCCCA?B?BBBB>B?BBCBBBADB?BBBBB1BB?BBBB>BCBB>BBB?BB<@@AFCC?AAAADC;;7=>@6<:;;==A@@@=AAA>;A@A<<9AAAA@@AA?@@=>>>:>A;?<?AA;9<>>D<???AA6A:<8<<;<:*<<////)//////:6/5-5777'5677=;C965.5<:=6675:,//<<>>7;;B;???@AA>>>>@AA???A>@@=A@===<AA@@<@<@@@@@
@ATNG8:01452:05298
GATGGTAGCTCTGCTCTGACTCTCGTACTCATTCGTTTCGGAAGAGACAGGTACGTTAATAGTTAATAGCGTACTTCTTTTTTCTTGCTTTCGTGGTATTCTTGCTAGTTACACTAGCCATCCTTACTGCGCTTCGATTGTGTGCGTACTGCTGCAATACTGTTAACGTGAGTCTTGTAAAACCTTCTTTTTACGTTTACTCTCGTGTTAAAAATCTGAATTCTTCTAGAGTTCCTGATCTTCTGGGTCTACGCTCGTCGCGCTACCATCGAATGAGGTTAGTCT
+
//9:6?AAC@;ADCCCCCCCCCCBBBDCCCCB>@@@@;@B@C@CBCCCDDBC::;@=@?BBBC?CACCDCC;;;B?BBBBAB&;;59?>@6;:BC@CCC?BB::;@CCDACBCBBBBD?CCB@C?BBBBBBBB?B:::?BBDCDBBACCCCCCCBB?BBCBCC?B?AABBBAACD?BBDDD;B>B;;;;;;*;ABBC=CCCCCBAA@@9????,?A?BA>A>BB>BBBA@@D?B?BAABBB>AABC>BBBBBBBBCBBACBBBBBD@BAAAB?BBCC@C?CGBAA
@ATNG8:01454:05283
GATGGTAGACACGTGTGCTCTCTCGTACTCATTCGTTTCGGAAGAGACAGGTACGTTAATAGTTAATAGCGTACTTCTTTTTCTTGCTTTCGTGGTATTCTTGCTAGTTACACTAGCCATCCTTACTGCGCTTCGATTGTGTGCGTACTGCTGCAATATTTTAACGTGAGTCTTGTAAAACCTTCTTTTTACGTTTACTCTCGTGTTAAAAATCTGAATTCTTCTAGAGTTCCTGATCTTCTGGGTCTCTCTCTCACGCACTACCATCGAATGAGGTTAGTCT
+
AA@C@DCCCCB@@AABBBDCBBBDDBBBDE@@>@BBB<BC?B>BBCBCCC?CCBCB@B=@?CC@D>AABBBBBCB>>>>>>.=@8ABBB>@CBB>B@B=BC598?BAC?BBAAA@=>9>>><>;????@>>?;>>>>:>>>>====<BAAA=?>A<??>AA6A<@>><;=BBC?C@@@@9@@D@BBCCC5CCDCC>C?@@CCCBA@?BDDD3CBBBB?B?CC=BBDCAAA?B>A@CCBB=@<>>7>>>>==<>>?==AAA@@9:5:788=<888:<A<:;;;=
@ATNG8:01457:05303
GATGGTAGGCGACATACATACGCGCCAGAAGATCAGGAACTCTAGAAGAATTCAGATTTTTAACACGAGAGTAAACGTAAAAAGAAGGTTTTACAAGACTCACGTTAACAATATTGCAGCAGTACGCACACAATCGAAGCGCAGTAAGGATGGCTAGTGTAACTAGCAAGAATACCACGAAAGCAAGAAAAAGAAGTACGCTATTAACTATTAACGTACCTGTCTCTTCCGAAACGAATGAGTACTATGTAGAGCTCTATACTACCATCGAATGAGGTTAGTCT
+
AA?B9AA=;>?CCBAAACCDBCBCC@CCGECCBDBB@B>@AFFDCC@BB>A?ACAABIII5C@AAABCDDCCCC>CDBBBBB0AA=B=ABB7BBB>BCCAABB@@<@>AA>ABB<@@BBBBCBCCBBBBAAA@BBBC?BBA@ABBB?C@C@@<@AAA@@@C@CBBBBB?BB@BBC>BAAAA99:::?ACCD3BB?B:::B@<;<+/+/89;+/+/=@;;7;A;;:BC?B8=BA;?8848=;;<@@BBBBBAB???=<:768@?@A;>>>8817::@8?8??:::
@ATNG8:01458:05270
GATGGTAGCTCGCTGATGATATCTCCAGAAGATCAGGAACTCTAGAAGAATTCAGATTTTTAACACGAGAGTAAACGTAAAAAGAAGGTTTTACAAGACTCACGTTTAACAATATTGCAGCAGTACGCACACAATCGAAGCGCAGTAAGGATGGCTAGTGTAACTAGCAAGAATACCACGAAAAGCAAGAAAAAAGAAGTTACGCTATTAACTATTAACGTACCTGTCTCTTCCGAAACGAATGAGTACATAGATATACGTATAGCTACCATCGTCCGACTAAAGTCT
+
BBBB?BCCCCBBBDBACCFCBCCCCACCC?BBDC@?<@>@?=?887237188BBB@ACCA+=8BBB9978388<5=;B=A@A+==;><>@D9A<<8<<///7799=5<7<<3844.43335=>=>=666>==A?A@@A;885;<??A=A@C;:8:?=A?>??=998@?A:??;::9;@;0///&/..(.55555%57422,25:<>=>99499>@<A==>A?@9?889?=?8?4<<C:?>?287;373=BB>:>>>>><>@@=>=?>=9;A::79=;555;;A5>;88
@ATNG8:01459:05289
GATGGTAGTATCTGCACACTCTGTCCAGAAGATCAGGAACTCTAGAAGAATTCAGATTTTTAACACGAGAGTAAACGTAAAAAGAAGGTTTTACAAGACTCACGTTAACAATATTGCAGCAGTACGCACACAATCGAAGCGCAGTAAGGATGGCTAGTGTAACTAGCAAGAATACCACGAAAGCAAGAAAAAGAAGTACGCTATTAACTATTAACGTACCTGTCTCTTCCGAAACGAATGAGTACACACTCTCATATGACACTACCATCGAATGAGGTTAGTCT
+
448:7;BBCDCCBCCCBCFCBAACCACCC@CCC@?@=@>AACBBAA???>@?A@::9998'88A@BBBBCB>??5=?;;:::$9925.555&5<<9>?=B>@:;;7;?BB@CDE@CA@FBBCFCCCCCCCDE@C@@@<@?=@??::2<=C;;8:CBECCBB?BBCBBB?BA????<?@@@@;@@@<=====.=>;?>>>@@BBA<?<?AAA<?:>=;;;>@?==><<17/39=9?BB@BBCBBBBBBBB===888@BCBA@ABCC>BBB@A=ABBC?B@DABBB
@ATNG8:01459:05302
GATGTAGGAGACTGTAGCGCACCCAGAAGATCAGGAACTCTAGAAGAATTCAGATTTTTACACGAGAGTAAACGTAAAAAGAAGGTTTTACAAGACTCACGTTAACAATATTGCAGCAGTACGCACACAATCGAAGCGCAGTAAGGATGGCTGTGTAACTAGCAAGAACACCACGAAAGCAAGAAAAAGAAGTACGCTATTAACTATTAACGTACCTGTCTCTTCCGAAACGAATGAGTACCTCTCAGACGCTCGTCCTACCATCGAATGAGGTTAGTCT
+
<<=BBCEACC@A@BBCCBBBAAA;@CFAHCBC:96:=A@AACAA=??=??AA?88787(9?@@ABAA@>>;3;>98:::(9:4:0877'5687>>@@ABBAB;><>?9?>>:>@A??;;;@@A?>>>>>;==>@9>A@<<<77/89==>;>@@888@<@>>>??;;;5;;=8=>===8==@;=>>?>/>?9>>A>>>A??<?<@@@A;A<ADBAA;A>>>??@=C=>=<5=8717=<=::::777>>@@@@@@BB;;7;>>:?;;;@;=<=<8<7<><=>
@ATNG8:01460:05271
GATGGTAGCACACGAGATCTCATCGTACTCATTCGTTTCGGAAGAGACAGGTACGTTAATAGTTAATAGCGTACTTCTTTTTCTTGCTTTTCGTGGTATTCTTGCTAGTTACACTAGCCATCCTTACTGCGCTTCGATTGTGTGCGTACTGCTGCAATATTGTTAACGTGAGTCTTGTAAAACCTTCTTTTTACGTTTACTCTCGTGTTAAAAATCTTGAATTCTTACTAGAGTTCCTGATCTTCTGGGCTGCGCTGGATATGCGCTACCATCGAATGAGGTTAGTCT
+
444505=CBABB;;6<<BBA@@<<<<;;;9994966=4>=9=9;;;<<BA?AA@AB6;69BACAD@BB<===<9?399999$7;4::@==1?<;=395:4=A?@>;89937333;=>>99CC=B=:;;;:77717=65.5=9===999>>>;2//5////38=+/-8>>@@@@??:=;;;;-:4:5;>>>>/?=>=A8>>>=>>EE>>;;===+<//+/=292;:-//:9:8==:?:=<999:5699<6=//-99--)-62,,---7992;9==<9667<7<9===@@
@ATNG8:01467:05285
GATGGTAGTGTGTCTCTGAGAGTAGTACTCATTCGTTTCGGAAGAGACAGGTACGTTAATAGTTAATAGCGTACTTCTTTTTCTTGCTTTCGTGGTATTCTTGCTAGTTACACTAGCCATCCTTACTGCGCTTCGATTGTGTGCGTACTGCTGCAATATTGTTAACGTGAGTCTTGTAAAACCTTCTTTTACGTTTACTCTCGTGTTAAAATCTGAATTCTTCTAGAGTTCCTGATCTTCTGGACAGAGTGTGCAGATACTACCATCGAATGAGGTTAGTCT
+
55<<3:555:9;9;;;?CBBB@=>000////4.49:<4<<9<;>BDA@@B>BBAAA<DACCA<<>:E??B=A=9=99999:'4939;?>4::66.5<>)/0)///;;><>?>=<;;;5:<>8<9ACCECDDC=@@;;6;;:CCA@AA;;99944:5998388.4.4:9;;<<<=996<@D09.565555'55::<4<<<9995559.555&4;://)/37749<>>B<A;D??;::88.54B=B?A@@@@@>:;::00<000/6887<;8=<;<8:7=@?CB
@ATNG8:01469:05315
GATGGTAGGCGAGAGTGAGACGCAGTACTCATTCGTTTCGGAAGAGACAGGTACGTTAATAGTTAATAGCGTACTTCTTTTTCTTGCTTTCGTGGTATTCTTGCTAGTTACACTAGCCATCCTTACTGCGCTTCGATTGTGTGCGTACTGCTGCAATATTGTTAACGTGAGTCTTGTAAAACCTTCTTTTTACGTTTACTCTCGTGTTAAAAATCTGAATTCTTCTAGAGTTCCTGATCTTCTGGTGTCGTCTATCATGTACTACCATCGAATGAGGTTAGTCT
+
BBAA>B@C>@B;:;BBCCDCCCBDEEEDHD;;8;CAA=BD?C@AAACCCC>@@CDG@C?ABBB?B?BCBCCCCCA?ABCCC1???BCCD:BBBB=ABC?BA>@@@@@@<AAB??@AA<??A=A<A>>>>>>@<@BBA:>;=:;;>AACAA>>>@@;:;;<@@=C:=>>>>>;;;=AAAAA5A=B;:::::+;A>??9??>:::99;=<AAAA/@@@@@;?;==:=<=<===<A367::::7:=D<<;;BB@>>>AAABAAAAA??;?A@@<766661329;736
@ATNG8:01470:05282
GATGGTAGCACGACACGACGATGTGTACTCATTCGTTTCGGAAGAGACAGGTACGTTTAATAGTTAATAGCGTACTTCTTTTTCTTGCTTTCGTGGTATTCTTGCTAGTTACACTAGCCATCCTTACTGCGCTTCGATTGTGTGCGTACTGCTGACAATTATTGTTTAACGTGAGTCTTGTTAAACCTTCTTTTTACGTTTACTTCGTGTTAAAAATCTGAATTCTTCTAGAGTTACCTGATCTTCTGGGATGTGTGCGCAGTGCCTACCATCGAATGAGGTTAGTCT
+
:<<=:B=B<;6<<<:9556----6:;<CAABB=B;;;09>5>5996>>>?@BAA:;;0;5;8:9135:<;433733,33333$394;799(79<<;A>;5:=*///9::5:BB<??AB=@@@:>8:9;>>?>>;>A?>:===@AA?@<:;:;////.274;>7555(/23-----2--)-56;;3;5:399===*5599>3>=>:>;;;?;?BAA/?>>>A==9=<6</--777,--0:999<;6;:66)////889;<<:79998<<<5;;>>>:>>:;5:8=<===
@ATNG8:01472:05289
GATGGTAGAGAGAGCTCTCTCATCGTACTCATTCGTTTCGGAAGAGACAGGTACGTTAATAGTTAATAGCGTACTTCTTTTTCTTGCTTCGTGGTATTCTTGCTAGTTACACTAGCCATCCTTACTGCGCTTCGATTGTGTGCGTACTGCTGCAATATTGTTAACGTGAGTCTTGTAAACCGTTCTTTTTACGTTTACTCTCGTGTTAAAATCTGAATTCTCTAGAGTTCCTGATCTTCTGGATATGAGTGACTCGTGCTACCATCGAATGAGGTTTAGTCT
+
=<=?9==9:5:<;;;666><<9997////;;;6=;==095.49596>><?9<<:?@<B>BCBC@C=@?BBAB@9>;::897$371773,3;8<1;3/)/;*///6665:=>@AA@@;???=A<A<=>>>>=8==:93::>;;;=@B>>>>867A:<<><>?=D=>>>>???>?89666.6(//388898+69233,3-----2..2+222&26668,2,2557788//+/5988///166949>8896666666;:::;?AA<?@??@7:9==///(/9733
@ATNG8:01472:05290
GATGGTAGCGCACACATAGATACAGTACTCATTCGTTTCGGAAGAGACAGGTACGTTAATAGTTAATAACGTACTTCTTTTTCTTGCTTTCGTGGTATTCTTGCTAGTTACACTAGCCATCCTTACTGCGCTTCGATTGTGTGCGTACTGCTGCAATATTGTTAACGTGAGTCTTGTAAAACCTTCTTTTTTCGTTTACTCTCGTGTTAAAAATCTGAATTCTTCTAGAGTTCCTGATCTTCTGGAGATACACATGATACTCTACCATCGAATGAGGTTAGTCT
+
CBBB?C<BCCDDBBBBCDDCBBCCCCBABC;:6;AAA<AA=B>BCCCEBB?CEB@A<?>@BCD@EA@??@B@@@B=;9999)9@;A;;;-;BAA?BAA=AB>ABBCBB>AACBDB@B>BBB@B?>@>>>>>@<@@@A;@>AA>==>@ADAA<==@<>>==AA=A9==@AAAAAA=AAAAA5A=D;???>=='<999*//8///;99<:>>>>/>=>>@=D;??<@===@@@<A<@@@@@A<?<=:>??AAA?8::?BAA@>?>?D=CAAAA;>>>A<?=?A>==
@ATNG8:01473:05285
GATGGTAGGACGAGCGTCTGAGAGGTACTCATCGTTTCGGAAGAGACAGGTACGTTAATAGTTAATAGCGTACTTCTTTTTCTTGCTTTCGTGGTATTCTTGCTAGTTACACTAGCCATCCTTACTGCGCTTCGATTGTGTGCGTACTGCTGCAATATTGTTAACGTGAGTCTTGTAAAACCTTCTTTTTACGTTTACTCTCGTGTTAAAAATCTGAATTCTTCTAGAGTTCCTGATCTTCTGGGCTGCGCTGATATGCGCTACCATCGAATGAGGTTAGTCT
+
9449.44;74455=@B@AAEEA@@@CCDDDDCC@@@6:;?B?ABCCCCDADCECC@C@BCBE@C@CBCCCCCCC@CCCCC5BB:;;CB<AABB?BBB?BB?@A@CFF?A@EEBBBC@CCC@C@CCBCABCC@BBBA>BBD@?@BBBAAACAAAC@BBB?CC@B@CBCBBBCCB>B:;;;6;>C<;;;;;*;CCCH?CCHCCDCDCC?BCCC5BBBDCAC?BB@DCCCABB@C>AABBCD@AACE>CA@@CBBBCCCCBA@@A;;8;CCBC?@A@C@C??AAAA
@ATNG8:01476:05279
GATGGTAGCGAGCGAGTGTGTATACCAGAAGATCAGGAACTCTAGAAGAATTCAGATTTTTAACACGAGAGTAAACGTAAAAAGAAGGTTTTACAAGACTCACGTTAACAATATTGCAGCAGTACGCACACAATCGAAGCGCAGTAAGGATGGCTAGTGTAACTAGCAAGAATACCACGAAAGCAAGAAAAAAGAAGTACGCTATTAACTATTAACGTACCTGTCTCTTCCGAAACGAATGAGTACAGAGAGTACGATATGTCTACCATCGAATGAGGTTAGTCT
+
77776<<?B@@;?@A9;6?D@BCB<8:<<7///:7:1:5:=<;9661/-(-3--///;;;$5.55555599;==2::45555$59496<<<0<<<8<AABCBBBC>A>@BABBB>AAAAA;<:@@@@BCBCB@CCBB8;;@???>?;A<@@@=@ABAAA=B8::@@CD=AB=@?A8>?<;=3<992999999%9<8793@@==>><@=??=>9=:?>AAA?AA?:;9A?>:=CC:84860000//6666==<@BB==<?>>;<<A>=:=///76565/5397:>9
@ATNG8:01430:05323
GATGGTAGTCTCAGATAGTCTATAGTACTCATTCGTTTCGGAAGAGACAGGTACGTTAATAGTTAATAGCGTACTTCTTTTTCTTGCTTTCGTGGTATTCTTGCTAGTTACACTAGCCATCCTTACTGCGCTTCGATTGTGTGCGTACTGCTGCAATATTGTTAACGTGAGTCTTGTAAAACCTTCTTTTACGTTTACTCTCGTGTTAAAATCTGAATTCTTCTAGAGTTCCTATCTTCTGGGTGTATCAGCGAGTATCTACCATCGAATGAGGTTAGTCT
+
::>;;C<A@CECCCBAACBBBCC;;;CBC@@A@BCFD=BC@DAFCBBABA7;6>==8@;>:>@;>7@<A<<<><<84999:)9=;=>AB;?:;;7;>=9=D>?@?A::89BCCCEBB>BBA>A@DCCCCBCE@BBBC@CCBCCBB;;<AA;;:?A?:::=>?9=9=<@996>@B>?A?@@0?9?9;;;;.9>9>B=CCCAA@@>>@2:9:*9>==:=@?BB>?ACCBBC?B?BAAAA6::@@;@@BBBBCELCA@@A;;;BC?BBBBA?BAAA?C@BCCBA
@ATNG8:01433:05342
GATGGTAGCGCACACATAGATACAGTACTCATTCGTTTCGGAAGAGACAGGTACGTTAATAGTTAATAGCGTACTTCTTTTTCTTGCTTTCGTGGTATTCTTGCTAGTTACACTAGCCATCCTTACTGCGCTTCGATTGTGTGCGTACTGATGCAATATTGTTAACGTGAGTCTTGTAAAACCTTCTTTTTACGTTTACTCTCGTGTTAAAAATCTTAATTCTTCTAGAGTTCCTGATCTTCTGGACGTCGCGCACTGACACTACCATCGAATGAGGTTAGTCT
+
:>:>;>CCCCBBCCBDCCCCDCCCBBBBCC@@>@BAD<@A@C@CCDDBCCACCCAB?B@CCCC@C@AACCBAA>B@BAA@@,00+0;>@4BA@A=ACC@CD;;;CCCC?CBBBCCCC?BBD@C@CC@@ACBA?BBBB@CCBBDCCCCBCBCDCCC@CCDDCC9:9:BAAAAAAB999BBB:C@C?AACCD3BCBBB=BAAAAA@@??5;;;;*;;;6;?C?BB?BBBCCCCBDBBBBCCD?BBC@GECAAAAAA@CCCCCBBCCCBFBBBC>@@@B?B?CCCBB
@ATNG8:01435:05320
GATTAGTGTGTCTCTGAGAGTAGTACTCATTCGTTTCGGAAGAGACAGGTACGTTAATAGTTAATAGCGTACTTCTTTTTCTTGCTTTCGTGGTATTCTTGCTAGTTACACTAGCCATCCTTACTGCGCTTCGATTGTGTGCGTACTGCTGCAATATTGTTAACGTGAGTCTTGTAAAACCTTCTTTTTACGTTTACTCTCGTGTTAAAAATCTGAATTCTTCTAGAGTTCCTGATCTTCTGGGTGTATCAGCGAGTATCTACCATCGAATGATGTTAGTCT
+
BBC?CC@@ABDCFCCBBBCCDCCCD@BBCC?CBBB<BB@D@DC@@@BE@DB@B@?D@DDBA?CACCBCCCCDF????>>0>@<AABB:BCAA=ACC=BB9;;BCEG@CCCCBBBC@CBB@C@DCCCAAAA>AAED@CCBBBCCCCCCCDCCBB>BAD@CC?B?BABBCCDCB?A;;;;6;>B=BBBBB2BCDHF>BBCCBBBB@@;@@@@0ABBCC@C@CC@CBBBAAA@C@CBBCCA9=8::.:@@@BBBBCBBBBCDDBBB@CCBBB?BBDDCC@BB???
@ATNG8:01443:05361
GATGGTAGACACGTGTGCTCTCTCGTACTCATTCGTTTCGGAAGAGACAGGTACGTTAATAGTTAATAGCGTACTTCTTTTTCTTGCTTTCGTGGTATTCTTGCCTAGTTACACTAGCCATCCTTACTGCGCTTCGATTGTGTGCGTACTGCTGCAATATTGTTAACGTGAGTCTTGTAAAACCTTCTTTTTACGTTTACTCTCGTGTTAAAAATCTTGAATTCTTCTAGAGTTCCTGATCTTCTGGGTGTATCAGCGAGTTATCTACCATCGAATGAGGTTAGTCT
+
55;>:>BBCDDBA;;966;=<<<5555555594??@B=BB?B?B@@@@@A<@@B??<??B@?@?C?A??=@@>;@6=@?=@)@A=A?:;1;>??;@?=9<@390*/6:>(/.3...::455516177;787==;??AA;>>=67///--675----(,24(-.27268>=;;9<<67::<=/:5;689:::)9<<==8==<>=7///616565'5791777>8<>=B=<::9:3:7<==9991///6.666A@>>>>>>>A=@;;;>?7=;:;=:>???:=8=>633
@ATNG8:01444:05361
GATGGTAGAGTATCATGTGTATCTCCAGAAGATCAGGAACTCTAGAAGAATTCAGATTTTTAACACGAGAGTAAACGTAAAAAGAAGGTTTTACAAGACTCACGTTAACAATATTGCAGCAGTACGCACACAATCTAAGCGCAGTAAGGATGGCTAGTGTAACTAGCAAGAATACCACGAAAGCAAGAAAAAGAAGTACGCTATTAACTATTAACGTACCTGTCTCTTCCGAAACGAATGAGTACTGTATCTATGTGTGCGCTACCATCGAATGAGGTTAGTCT
+
88;<>BCCCCDCCAABCBFD@@@::8;BB@CCCB999;?BAABB@@=AB=A=@CCCCDED5B@CGGDCAAADDD>BCCCDDD3CB?B2:;:.;:B=ABBBCCCBB?B@BB?BBB?BC>>ABBCCCCCBBBBB@BBCC?CDBA?@:94;=@@@=@BBB@@@C@BBBBBCAAB@BBB578BAA:==<899999(8@?A9:9===>?<@<@AAC5818>@@@?BB;;<BB>A@BBC>BBBGBAACCCCCCBBBB>>>>@@999??BCDAC@>;;5;A@@<@=@@;;;
@ATNG8:01445:05342
GATGGTAGTACATGATAGACGACACCAGAAGATCAGGAACTCTAGAAGAATTCAGATTTTTAACACGAGAGTAAACGTAAAAAGAAGGTTTTACAAGACTCACGTTAACAATATTGCAGCAGTACGCACACAATCGAAGCGCAGTAAGGATGGCTAGTGTAACTAGCAAGAATACCACGAAAGCAAGAAAAAGAAGTACGCTATTAACTATTAACGTACCTGTCTCTTCCGAAACGAATGAGTACGTGTGCGACGTGTCTCCTACCATCGAATGAGGTTAGTCT
+
AA;=?A<;9;6;B>BCCBBB@@@AC=BBB=BBB@@@6;7;@@?CCC@CB<?;::4==;>;*>=BCBABBDCCDC<CA;;;;;';;592959&5;;5;@@@>A@;;7;@CD@CCD?BBAACCCCBBBCDDDEDADBBB>ABBBBBBA<A=@@@=@BBBDCCD@BBBCAA>AB?BBC@BBCFC=BAA>ABBBB3BA?DBBBBBBB=0606;;;*/*/<000@DBBCCBA?C=@@@9?9:5:?@CCCCBBBBBBBBAAAABBB@;?BB@@>>>B====>:=8=A:::
@ATNG8:01450:05355
GATGGTAGGTGCACATGAGTGTATCCAGAAGATCAGGAACTCTAGAAGAATTCAGATTTTTAACACGAGAGTAAACGTAAAAGAAGGTTTTACAAGACTCACGTTAACAATATTGCAGCAGTACGCACACAATCGAAGCGCAGTAAGGATGGCTAGTGTAACTAGCAAGAATACCACGAAAGCAAGAAAAAGAAGTACGCTATTAACTATTAACGTACCTGTCTCTTCCGAAACGAATGAGTACGAGAGTCAGAGCAGAGCTACCATCGAATGAGGTTAGTCT
+
CCAB?BCC@BBACCCCCCCCDDBBB?BBB>CBBC9969<@@CCCCC?CC?B=?AB99999*:>BCCBCCDGBB@8@B99:9-;B>B5;;;*;@?<BBBCCDDA@<A@BB>BBB>BBABCCBCBCCCCBBBD@DDBB>A@A@AAAA>B@DBB?BBCCCCCB?BBBBBB?@@<AB?:>@===7???=ACCDD3CC@B866???<<9<:<<<=4729?BBC@CCBBBCD>A?ACC>CBB?BBBBCBBBBABBBBCCBBBBB>>>BBC?B<>>A<ADBB?B?ABAA@
@ATNG8:01456:05355
GATGGTAGAGTATCATGTGTATCTCCAGAAGATCAGGAACTCTAGAAGAATTCAGATTTTTAACACGAGAGTAAACGTAAAAAGAAGGTTTTACAAGACTCACGTTAACAATATTGCAGCAGTACGCACACAATCGAAGCGCAGTAAGGATGGCTAGTGTAACTAGCAAGAATACCACGAAAGCAAGAAAAAGAAGTACGCTATTAACTATTAACGTACCTGTCTCTTCCGAAACGAATGAGTACTATAGACTATCTGAGACTACCATCGAATGAGGTTAGTCT
+
:://+/::@BFCD>B>@CCCCDCBB=@@B?@@@CCC@C@BCBCBBB@BE?B>BCA@@@@>,>>:;:AAACCCDF?D@;;;;;*<B>B=@@@3?@A=AAA@@@B:97:?BCAE??>?CBBBBCCBBBCBBBDD@EDBB@BACC@@@B=B=A;;7;AAAABAA?ACDBDD@>><?AB:??A@@;@9949BCCC3CD?BBB?@@AAF7;7;AAA7;7:=BBB=@@@@ABB@D?AAA<AAA>ABBCBCCCBBBBBBBBBCBB:;:BBBB@DBBBB?BC@?=@?BCCB@
@ATNG8:01456:05360
GATGGTAGTATATCGCGTCGCTATCCAGAAGATCAGGAACTCTAGAAGAATTCAGATTTTTAACATCGAGAGTAAACGTAAAAAGAAGGTTTTACAAGACTCACGTTAACAATATTGCAGCAGTACGCACACAATCGAAGCGCAGTAAGGATGGCTAGTGTAACTAGCAAGAATACCACGAAAGCAAGAAAAAAGAAGTACGCTATTAACTATTAACGTACCTGTCTCTTTCCGAAACGAATGAGTACTACTCTCAGAGACACACTACCATCGAATGAGGTTAGTCT
+
8844.5<<BCDECCECGCCCCCCCD?BCC?B@A@AA=A?CBBBAAC@;;8;?A@A@?BBB1B@CBBBCCDBBBBB<:90;;::)/0)/4;;:/?:>7=BBBCBAAC?B@BB>===?A>>ACDDCCCCBBBBCC?CBBC>AA@@A?::4;<@A@=AC???@::39??>?@9@=9/00*00088-5;=:?BBBBA)AA:?;>>A@>=>1818;:A:>;>>A@?=?AA@@:99/:;@AB>BBB@@@@BBBABBB???AAB>>>?AA>>>??<??===;A???;?<@BAAA
@ATNG8:01456:05364
GATGGTAGGCACTGCGCACACATCCCAGAAGATCAGGAACTCTAGAAGAATTCAGATTTTTAACACGAGAGTAAACGTAAAAAGAAGGTTTACAAGACTCACGTTAACAATGTTGCAGCAGTACGCACACAATCGAAGCGCAGTAAGGATGGCTAGTGTAACTAGCAAGAATACCACGAAAGCAAGAAAAAAGAAGTACGCTATTAACTATTAACGTACCTGTCTCTTCCGAAACGAATGAGTACATAGATATACGTATAGCTACCATCGAATGAGGTTAGTCT
+
:;89>@AA=BB@@ABBBBBAADCCD>CCC?CCCCBB@B@CCDCDCC?BB@CABBAAACDD3D=A@AABCCCAA?8>?9;;;;*;C@C5<;0:BB=CCCDCCBBB@D@CC?BCCAABBCCBBBCCCCCBBBC?BBBC<@?BB=<=@<?=?>><?BAABCBB?BCBBBB>@A<999;><888)6994:<===='9=9;///@>===;>:=<CD3838?@??=ABBBBCB?B?CCC=BBC?CCBBBBBBBAAAA@A?AA>>>?AAC@?<>>;;;<@AAA<A<@@>>>
@ATNG8:01458:05340
GATGGTAGCGCGACGAGCGTAGACCCAGAAGATCAGGAACTCTAGAAGAATTCAGATTTTTAACACGAGAGTAAACGTAAAAAGAAGGTTTTACAAGACTCACGTTAACAATATTGCAGCAGTACGCACACAATCGAAGCGCAGTAAGGATGGCTAGTGTAACTAGCAAGAATACCACGAAAGCAAGAAAAAAGAAGTACGCTATTAACTATTAACGTACCTGTCTCTTCCGAAACGAATGAGTACTGCGTCTCACTCTCGCCTACCATCGAATGAGGTTAGTCT
+
44:<5:6;6@@ACCCGBBCCCCCCD>BBB@BCCCCB?A?AAA99:C?AA>A@CAAAADDD2C>ABBBBBBA@@@9?9;;CDD0;;:;@DFF9CCB@BBBBA@>00-08<<<??B?BBDBCDFCCCBBBCAAC?CBBB>AABBBBBB?B?BBB@@@?EBBBD@CBAABB>BB????7::???8::=9889888%8=::868?A>>><@:==>>:>9==CCC@CCAABBB<?>?BC>CCD?CBBCBAA=BBAAABBBBBCC:::<??A=A?>?C>ABBB?A?AB>??
@ATNG8:01459:05366
GATGGTAGCGCATATCAGCGCAGCCCAGAAGATCAGGAACTCTAGAAGAATTCAGATTTTAACACGAGAGTAAACGTAAAAGAAGGTTTACAAGACTCACGTTAACAATATTGCAGCAGTACGCACACAATCGAAGCGCAGTAAGGATGGCTAGTGTAACTAGCAAGAATACCACGAAAGCAAGAAAAAGAAGTACGCTATTAACTATTAACGTACCTGTCTCTTCCGAAACGAATGAGTACGTGTGCGACGTGTCTCCTACCATCGAATGAGGTTAGTCT
+
7:78;?<?GDDCCBCCCBBBAA;;;)::<4;BAA:;6;=ACICDCF?AA795:A@@@BB9B>BCCCCCBB;;;0;C;;:;-9A4;2:9.9CC@CCBBCBB@@;?=@?<@AB?AAABCCCBCCCCAAABB>AC@@<@AA@BCBC696:::6;CCCCCCC@CBBCBB?BC>@@?>C@@@A8@0000@>>@0>>8????@AB;;7;===>A<@<@AB@@<@@@ABCC?B@BCB<CCB?BBBBBBBBBBBBBBBBBBCBD>>:=BB?@B>>>=A>==8=:>BAAA
@ATNG8:01461:05321
GATGGTAGCGCACACATAGATACAGTACTCATTCGATTTCGGAAGAGACAGGTACGTTAATAGTTAATAGCTGTACTTCTTTTTCTTGTCTTTCGTGGTATTCTTGCTAGTTACACTAGCCATCCTTACTGCGCTTCGATTGTGTGCGTACTGCTGCAATATTGTTAACGTGAGATCTTGTAAAAACCTTCTTTTTACGTTTTAACTCTCGTGTTAAAAATCTGAATTCTTCTAGAGTTCCTGATCTTCTGGTATGACTAGTGTACTACTACCATCGAATGAGGTTAGTCT
+
::774894445559955559<9::=<99444/)///-9187160--/////)55444.47445:5:7:::///////)/5555'--(//-55,--/95869-33-33799:3:::/0/;;5:;@8?8AABBC;<;?BA9969@@BBB@A@ABA;;:AB4:99.597;6@574844444.444444$47;7====;'884444&4.4444;4455.5555$5::45058==8=>>;;;<15.5<=99:AECC?CCBBA@ABBCIABACBBCCHBCBABB?B;;;=@<@A@>@
@ATNG8:01465:05328
GATGGTAGCGCATATCAGCGCAGTCCAGAAGATCAGGAACTCTAGAAGAATTCAGATTTTTAACACGAGAGTAAACGTAAAAAGAAGGTTTTACAAGACTCACGTTAACAATATTGCAGCAGTACGCACACAATCGAAGCGCAGTAAGGATGGCTAGTGTAACTAGCAAGAATACCACGAAAGCAAGAAAAAGAAGTACGCTATTAACTATTAACGTACCTGTCTCTTCCGAAACGAATGAGTACGAGAGTCAGAGCAGAGCTACCATCGAATGAGGTTAGTCT
+
/:786=;=BBBBDCCEBBBCCCCAA?CCC?BBBB@@<@6;<ABBAD?BB@B?BAC;;;;;*;=BBDHCBAA@BB8AB<;;;;*;B>C5;;;-;@@>AB@@@BBBB>B>AC@CBC?CBBBCCBBBCCCBBBBF@CCBBAAAABCA@A=B?B;;;<CCCCBBB@FBAA:979@?AAB?B::9@7;8:7=CCCC3CC;99865=9<8696::<<+/+/:@@@<BB;;;BB?B6;;;0::818@@AAAECAAABBBBCCBA@@999????A?;;>:>BBB>A>A@;;;
@ATNG8:01467:05362
GATGGTAGACACGTGTGCTCTCTCGTACTCATTCGTTTCGGAAGAGACAGGTACGTTAATAGTTAATAGCGTACTTCTTTTTCTTGCTTTCGTGGTATTCTTGCTAGTTACACTAGCCATCCTTACTGCGCTTCGATTGTGTGCGTACTGCTGCAATATTGTTAACGTGAGTCTTGTAAAACCTTCTTTTTACGTTTACTCTCGTGTTAAAAATCTGAATTCTTCTAGAGTTCCTGATCTTCTGGAATATCATCAGCGAGCTACCATCGAATGAGGTTAGTCT
+
59>B;CCBCCB;;6BB@BABCBCCCCCCCC@?<>??>8@C<@>@BAAEDC@CCCBC@C<@@@@=A?BBBBBBBBB>A@BBB3AA=A@@A:=BAA?BBB?BC598BBBA?BB?@=AAA;>>>;A;AA@@<<;;7;CAA688==??A?@@@@A8::A<@@@;?A<A=;;=??A???<A????5>:=8<<999.<A;990965///;::=7;=;=+=>??>;?;>>;>>>>@@A<A;@?@?>><>?B<?;>ADDCA><<@>>@8888499:>>8<<AA7:7:@@=>
@ATNG8:01470:05351
GATGGTAGTATCTGCACACTCTGTCCAGAAGATCAGGAACTCTAAGAAGAATTCAGATTTTTAACACAGAGAGTAAACGTAAAAAGAAGGTTTTACAAGACTCACGTTAACAATATTGCAGCAGTACGCACACAATCGAAGCGCAGTAAGGATGGCTAGTGTAACTAGCAAGAATACCACGAAAGCAAGAAAAAGAAGTACGCTATTAACTATTAACGTACCTGTCTCTTCCGAAACGAATGAGACACACTCTCATATGACACTACCATCGAATGAGGTTAGTCT
+
--88888;??965=;;666>?666=9;;9.5555598<8<;;4405;5::492886/////$-(------/679;;.3333333$39171777+799,33;=;<:55-2...(/786//.5:B@BBCDCBBB@@<@@@@>@AAAA@AB<=9=00,0=000ACE@CBBBBB?BA?BBB?BBAAA;@;:7::;;;+;A:?;;;@@A?>1839=?C9>8==A;;7;B??@BB?C?ABH>CBA?BBBBBBBCCCBBBB>>>AA@@@B>>>99:7:<6<;<<;A9=AB:=
@ATNG8:01475:05352
GATGGTAGCAGACGTGACAGAGCGCCAGAAGATCAGGAACTCTAGAAGAATTCAGATTTTTAACACGAGAGTAAACGTAAAAAGAAGGTTTTACAAGACTCACGTTAACAATATTGCAGCAGTACGCACACAATCGAAGCGCAGTAAGGATGGCTAGTGTAACTAGCAAGAATACCACGAAAGTAAGAAAAGAAGTACGCTATTAACTATTAACGTACCTGTCTCTTCCGAAACGAATGAGTACGAGAGTCAGAGCAGAGCTTCCATCGAATGAGGTTAGTCT
+
CCBB?BCCCCAABCCCCBCDCCCCD@BBB@CCCBBC@B=@@B99;E@CD?C?@??AA??@2@?CDBABCBBBBB9>>;;;;;*;B=B4;;;*9@;9696@BAA@@>@?CC?CBC=@???BCCCCCCCBBACC?CCCC>@@@@>>>B>@?@??=@CBBBCCC?BAAAAB@BB@>>?>AABBB;B8;6;AAA8ADABBBCBACA<<@9>000+09=>>A@?CCBCDCC?B@BBA=A@A=A@A@@>>>A=??BBB>AA=<=888=;@;??>>=:>A::8:?BBBBB
@ATNG8:01476:05326
GATGGTAGGTGCACATGAGTGTATCCAGAAGATCTGGAACTCTAGAAGAATTCAGATTTTTAACACGAGAGTAAACGTAAAAAGAAGGTTTTACAAGACTCACGTTAACAATATTGCAGCAGTACGCACACAATCGAAGCGCAGTAAGGATGGCTAGTGTAACTAGCAAGAATACCACGAAAGCAAGAAAAAGAAGTACGCTATTAACTATTAACGTACCTGTCTCTTCCGAAACGAATGAGTACGAGAGTCAGAGCAGAGCTACATCGAATGAGGTTAGTCT
+
FDDC?CCC?BABCFDCCCBBCDDCC?ABC?CCBBBB?C?BCCEC@?<@C<@<?BC@BBBB1A=BCCHCCCCCB@:?@:9999*;D@A5;;;*:?>;ACCCBBCCB<><?A=ABC>A?AABCCCCBBBCCCCB?CCCC=ABCB??>>9@?BBC@BABCCCCA?AAABB@>BB?@@@;==BA@8?=<888888(9A=A;;:@@@BB8:8:@>>1718?ABB@DDBBBCB?A?ABB>BCD@BBBBBBBBBB@@@BCCBBBBB>>>BBBAAAAA<@B::6:?AA@@@
@ATNG8:01476:05337
GATGGTGCACGAGTCACTCATATCAGAAGATCAGGAACTCTAGATGAATTCAGATTTTTAACACGAGAGTAAACGTAAAAAGAAGGTTTTACAAGACTCACGTTAACAATATTGCAGCAGTACGCACACAATCGAAGCGCAGTAAGGATGGCTAGTGTAACTAGCAAGAATACCACGAAAGCAAGAAAAAGAAGTACGCTATTAACTATTAACGTACCTGTCTCTTCCGAAACGAATGAGTACAGAGAGTACGATATGTCTACCACTCGAATGAGGTTAGTCT
+
<<:<?BCBBBCDCCCAAAGBBDDCAA@@CCDCCCAC@BBD;;;CBBC@C?BBBBAAAA3B?BBBBBBBBBDC>@@;;;;;*;A=B?BCB<CDKBCCCCBCC;;;;@DD@CCC?BBAABCDCCCCCBBBBB@CCBB>AABBDBBB?B?B@@=@D@?@CBB@BBAAAA?CC?BBC>??BBA;=99389888(8>:?=>=AABBB;>;>B??:=9=@BBB@CCBCBCC?C?BBC>BBC>AABBBC?>>CCAAACCCCCA>>>?::97///:;=7:===8=;?;;;>
@ATNG8:01477:05338
GATGTAGCGCGACGAGCGTAGACCAGAAGATCAGGAACTCTAGAAGAATTCAGATTTTTAACACGAGAGTAAACGTAAAAAGAAGGTTTTACAATACTCACGTTAACAATATTGCAGCAGTACGCACACAATCGAAGCGCAGTAAGGATGGCTAGTGTAACTAGCAAGAATGCCACGAAAGCAAGAAAAAGAAGTACGCTATTAACTATTAACGTACCTGTCTCTTCCGAAACGAATGAGTACGTGTGCGACGTGTCTCCTACCATCGAATGAGGTTAGTCT
+
::445:===BCB==<<<<;>>00+/99)/4;;45057:88///96::6:6::443??>'727==;;;>:8;;3<<::995$5925499;1ABB@BBBCCBBBC@C@BC?BAA8::AABBBBBCCDBDDBA?A@?D@CCBAAC::7;@C@@>?BCCBBBB?BBBAAB?BC??>=8=;:::1522+25667(5<9>>@@=;<9@7=7:99<8=:?@BAA@C@?@ABB<@<999,9<<287=;;;?>:7<<<;<<88::=88598837855@;A?9949.53333
@ATNG8:01429:05392
GATGGTAGGACGAGCGTCTGAGAGGTACTCATTCGTTTTCGGAAGAGACAGGTACGTTAATAGTTAATAGCGTACTTCTTTTTCTTGCTTTCGTGGTATTCTTGCTAGTTACACTAGCCATCCTTACTGCGCTTCGATTGTGTGCGTACTGCTGCAATATTGTTAACGTGAGTCTTGTAAAACCTTCTTTTTACGTTTACTCTCGTGTTAAAAATCTGAATTCTTCTAGAGTTCCTGATCTTCTGGTGTCGTCTATCATGTACTACCATCGAATGAGGTTAGTCT
+
999<;;?A6BBBC>=>>>=;;;==9>>===>=8>4444&447<8==>===@9=>>6;696;9BC?CACA@A@@@@D:CCCCC3CC@DCCC=B;;9;;65.5=0566?>>:?@=;;;==8<??;?=@@@CB?@?@BBCC@DCC;;;9:9@@>>>:><095;7;<7<49455::9;;7<@@@@2@<@:><<@@0@@@@A<ABBC@@::9B4::;;*;::9@;@<BB????CB??=??BBCBAA=>>A=BBBBCCDCCBBBBBBDECCC:;;@;:48:99298@@@@?
@ATNG8:01429:05397
GATGGTAGTATATCGCGTCGCTATCCAGAAGATCAGGAACTCTAGAAGAATTCAGATTTTTAACACGAGAGTAAACGTAAAAAGAAGGTTTTACAAGACTCACGTTAACAATATTGCAGCAGTACGCACACAATCTAAGCGCAGTAAGGATGGCTAGTGTAACTAGCAAGAATACCACCGAAAGCAAGAAAAAGAAGTACGCTATTAACTATTAACGTACCTGTCTCTTCCGAAACGAATGAGTACTATAGACTATCTGAGACTAATCGAATGAGGTTAGTCT
+
BCCC?CBBBBBCCDDCCCCEBBBCC@CCC?B@@B999:@CCCBBCC@CC?C?CCCCCCCC1A?AAAAABBBBBD<AA9:9:9*:B>C4;;;6<EIAJBBBCDBBB@B?BA@BCD?CBAACCCCCCCBBBBBD?CBBB?BAAA@@A@<@?A?@=@BBBBCCA?CCC@@@?CC?A@@;??=@@@;@=<::::::+:A=B888@@>=>9=:=>AB3858ACBB?ABCBBBB>A>ABB?BCC?BAABDDCB>?AAA???ABBBBBBBBB@DAA@?BBBC?C?@B???
@ATNG8:01431:05401
GATGGTAGCGCGACGAGCGTAGACCCAGAAGATCAGGAACTCTAGAAGAATTCAGATTTTTAACATCGAGAGTAAACGTAAAAAGAAGGTTTTACAAGACTCACGTTAACAATATTGCAGCAGTACGCACACAATCGAAGCGCAGTAAGGATGGCTAGTGTAACTAGCAAGAATACCACGAAAGCAAGAAAAAAGAAGTACGCTATTAACTATTAACGTACCTGTCTCTTCCGAAACGAATGAGTACGATGAGATCTCGTGTGCTACCATCGAATGAGGTTAGTCT
+
BBCD466CECBBCBBBBB666?>>@7@CC@C?@?;;4::>@A@@@B>BC?C?>?:;:@@@0A=@0/////3388918833333$33,3,333&37717887555..(..332635/5555;<;;CCCBBDBDC@BBBB?BBA@AABB>@?C??=??BABBBB?BC???C@DC=>>?39:888*599479::;:'6>67///;9>>A7;79:<=1818?AAA?ABB@@?C>A>@CD>CBB?CCBBBCBBCDD;;;????>::///66959?888::?>B?B>AA??>
@ATNG8:01434:05414
GATGGTAGGACGAGCGTCTGAGAGGTACTCATTCGTTTCGGAAGAGACAGGTACGTTTAATAGTTAATAGCGTAACTTCTTTTTTCTTTGCTTTCGTGGTATTTCTTGCTAGTTACACTAGCCATCCTTACTGCGCTTCGATTGTGTGCGTACTGCTGCAATATTGTTAACGTGAGTCTTGTAAAAACCTTCTTTTTACGTTTACTCTCGTGTTAAAAATCTGAATCCTTCTAGAGTTCCTGATCTTCTGGTGAGATATGCATGATGCTACCATCGAATGAGGATTAGTCT
+
5:89;@A@<BBBB><<;;;===CC@DDCCC;<8;@>B;:;49449;;<==4555555)5.5777)/)////<==8;;.444444#4990989:1555;6;555)59.5455<<8<655;:995:::5:5@@>9==44.499839;:555<<<<<<;;;:94///+/96;4::6555<994955555$5.5455555$55;;;07////////4.4444$4445405>9>86/////91617:<;;;044;6;<<<<;??@??BCBBBBCAA>ABBAB?:00=+00+0==@A
@ATNG8:01435:05417
GATGGTAGACATATCGTACTCTCTGTACTCATTCGTTTCGGAAGAGACAGGTACGTTAATAGTTAATAGCGTACTTCTTTTTCTTGCTTTCGTTGGTATTTCTTGCTAGTTACACTAGCCATCCTTACTGCGCTTCGATTGTGTGCGTACTGCTGCAATATTGTTAACGTGAGTCTTGTAAAACCTTCTTTTTACGTTTACTCTCGTGTTAAAAATCTGAATTCTTCTAGAGTTCCTGATCTCTGGTGAGATATGCATGATGCTACCATGAATGAGGTTAGTCTA
+
//7727::BBBBC>@@=???@>?@?>===666:><<@:??:>8;555;==8=;:<>284::::6;4888973333.3===?+:;48888/6:A8</9333(3946978:;;@>==AA8815?>3:19:;775;<7>?;;7;BB?????????AAAAB7;;967949:>=>?;;<;<497778*7195;=@@@,==9==+--3---23-/(/./.'.897>4>:>D:>>AA::;=B=A@@@>>>@C=;;;@@;::==?888=666==7==@A=@:7702(***(((
@ATNG8:01436:05396
GATGGTAGTGTCATATGAGAGTGTGTACTCATTCGTTTCGGAAGAGACAGGTACGTTTAATAGTTAATAGCGTAACTTCTTTTTCTTTGCTTTCGTGGTATTCTTGCTAGTTACACTAGCCATCCTTACTGCGCTTCGATTGTGTGCGTACTGCTGCAATATTGTTAACGTGAGTCTTGTAAAAACCTTCTTTTTACGTTTACTCTCGTGTTAAAAATCTGAATTCTTCTAGAGTTCCTGATCTTCTGGATAGCGACGCGATATACTACCATCGAATGAGGTTAGTCT
+
7989;=AABCB@A=CIFGCBBCCCCCCBB@9;6;@A@<CC@E@CBBBB@@4555555)4597//)/)/777<==8=B:94445$4<>3555<0445:5:9925<.5555;;6;;;;;=BC@CBB@C4;9?=>@99.9999;@??966>><;@?AADDD?;;:@BD@D<?@@?@?C@>;>99999$97@999999$5599<)555599999<49999(5559;6;9===90000/7)/)/:::;A>??CBCECB@AAB::9=<@;000@@=@@BBB79999:=8=@999
@ATNG8:01443:05370
GATGGTAGTGTCATATGAGAGTGTGTACTCATTCGTTTCGGAAGAGACAGGTACGTTAATAGTTAATAGCGTACTTCTTTTTCTTGCTTTCGTGGTATTCTTGCTAGTTACACTAGCCATCCTTACTTCGCTTCGATTGTGTGCGTACTGCTGCAATATTGTTAACGTGAGTCTTGTAAAACCTTCTTTTTACGTTTACTCTCGTGTTAAAAACCTGAATTCTTCTAGAGTTCCTGATCTTCTGGACAGAGTGTGCAGATACTACCATCGAATGAGGTTAGTCT
+
8:;;:;<<;?;;;>>@?BBCCCCBBBCDCBBB@CCCB=CC@B?;:;@;@C=ACB;949=@C@;7@8<=>C?@@BB7<<@@@,9:09@CC=@@@@<@>@=@B>BBBBCCA;;;BBABA?BDD?B?BCGAECBB@CCCD@CA@ACDBAAABBB;;;C>BBBACB@D@DDCCCCCCC?@A@BB:B@FACCCCC3BBAA@;A@@BBBB;:;@CDED3C@BBB@B?AB7;;?@@@C=@;@99;>?=:;:?B@@C@999;;<BC==B=??:8<555?==;;<8=6<@BAA
@ATNG8:01446:05386
GATGGTAGGCGACATACATACGCGCCAGAAGATCAGGAACTCTAGAAGAATTCAGATTTTTAACACGAGAGTAAACGTAAAAAGAAGGTTTTACAAGACTCACGTTAACAATATTGCAGCAGTACGCACACAATCGAAGCGCAGTAAGGATGGCTAGTGTAACTAGCAAGAATACCACGAAAGCAAGAAAAAAGAAGTACGCTATTAACTATTAACGTACCTGTCTCTTCCGAAACGAATGAGTACTGCGTCTCACTCTCGCCTACCATCGAATGAGGTTAGTCT
+
59<?;CCC?CBBBCCDCCCCA@@CD@BCIACCBBBB6;9;@BDDFE@??=??@@@AACCC5C@CCFBBBCCBBE>BBBBBBB5BC@C?BBB<BCC@CAAABBCBB@B@CC?BBB9::BBCBBBCCCCCBCBD@BBBB@BBCBCBBB=A=@::7;CBCBCCC?BBBBCB@BB?BBA:=>998+9??;9:::9:%0>;>000@>CCB7;6:<=>1818@@@A?BCBAA@@=??BBB>CCC@BBABDBBA@BCBBAB@@?BBAAA?CCC@BBBBB<@A::8:?DBBAA
@ATNG8:01446:05396
GATGGTAGCTCTGCTCTGACTCTCGTACTCATTCGTTTCGGAAGAGACAGGTACGTTAATAGTTAATAGCGTACTTCTTTTTCTTGCTTTCGTGGTATTCTTGCTAGTTACACTAGCCATCCTTACTGCGCTTCGATTGTGTGCGTACTGCTGCAATATTGTTAACGTGAGTCTTGTAAAACCTTCTTTTACGTTTACTCTCGTGTTAAAAATCTGAATTCTTCTAGAGTTCCTGATCTTCTGGTGTCGTCTATCATGTACTACCATCGAATGAGGTTAGTCT
+
::78;99A<<<B@@@BBBCABCC;;:BCBBDC@CCCC=CC?C?CCCCCCCACDCCC>@>@CCD@C?CCCCBBBBC?BCCCC2CC?AADD>CCBB>B::6:D=@@ACCD@BBCCCCCC@CCC?B?CBCBCCBB?BBCB?CBBBBBCCBBBCCCBBB>BBB?BC?B>ABCCCCCCCADBBBA7>;@;::99*;CCBC>CECCCCFBBB<@@?@0@BBCC?C?BD>BACCCBA=B?CBBCCC>AAB?BCBBCB@@ABBBBCBBBBBB@CAAAC=?@@A=@?BCCBB
@ATNG8:01448:05396
GATGGTAGTGATACAGATCAGACACCAGAAGATCAGGAACTCTAGAAGAATTCAGATTTTTAACACGAGAGTAAACGTAAAAAGAAGGTTTTACAAGACTCACGTTAACAATATTGCAGCAGTACGCACACAATCGAAGCGCAGTAAGGATGGCTAGTGTAATTAGCAAGAATACCACGAAAGCAAGAAAAAGAAGTACGCTATTAACTATTAACGTACCTGTCTCTTCCGAAACGAATGAGTACGAGAGTCAGAGCAGAGCTACCATCGAATGAGGTTAGTCT
+
DCCC?CCB@@@DCCCDECCCCCBBD?CCD?CCCB??>@?BBBA@AC?CC?A>??ABBBBB3B@BCCBAABBBBB;BBBCCCC5BA>@5;;;.;BB?BCCCDCECB?B?CC?AAC?CCAABCDCEBDCCCCAB?BC??<?BA?AA997:?AAB@BBBCCCBA?A?AACA>CC?CCB>A@BBC;???;99888.9C?EBBBCBBBB>@=@BBB<?<?BBBB?BBA@?AA?C?BBA<A@?<?BCC???BBA???BBBBBBBB>@>BCC?B>>>C?CC8879>A=???
@ATNG8:01452:05385
GATGGTAGTATATCGCGTCGCTATCCAGAAGATCAGGAACTCTAGAAGAATTCAGATTTTTAACACGAGAGTAAACGTAAAAAGAAGGTTTTACAAGACTCACGTTAACAATATTGCAGCAGTACGCACACAATCGAAGCGCAGTAAGGATGGCTAGTGTAACTAGCAAGAATACCACGAAAAGCAAGAAAAAAGAAGTACGCTATTAACTATTAACGTACCTGTCTCTTCCGAAACGAATGAGTACTGTATCTATGTGTGCGCTACCATCGAATGAGGTTAGTCT
+
ACA=?BCDDCCDDCCDCBBCBBBAA@BBC@BBBBBB@C@CCCCCCD?BB?B?A@@?@@@@,@???@CECCAAAA;?;?=;>>0;?:?<>DD9CCCICBAABBBBB<A=@@9@AA=@@FCFEEECBCCCCCCC@?@@C@???@???@<A?ABB@CDCCCBAA?BCCCAB>>=8=?=3:999:9+:=::::::::&//)////==>>A3838;@@5;7;@AAA@CCBBBCB<@=???:?DE?CCBBBBBCCBBBBBA@<@@<=>>>@@B=DD???<?B?><?=@@:99
@ATNG8:01462:05401
GATGGTAGTGTGTCTCTGAGAGTAGTACTCATTCGTTTCGGAAGAGACAGGTACGTTAATAGTTAATAGCGTACTTCTTTTTCTTGCTTTCGTGGTATTCTTGCTAGTTACACTAGCCATCCTTACTGCGCTTCGATTGTGTGCGTACTGCTGCAATATTGTTAACGTGAGTCTTGTAAAACCTTCTTTTTACGTTTACTCTCGTGTTAAAAATCTGAATTCTTCTAGAGTTCCTGATCTTCTGGACAGAGTGTGCAGATACTACCATCGAATGAGGTTAGTCT
+
>?><?CCCBDBBBDBBBCCCCCCCCCCCCCA@<@?@@:??;??CCCCBBC?CCCCC=C@CCCC?C@EBCBBBCCD@>????0>@=CBBB=??A@=@;:6:C=@@BCCDACCCCCCBB?BCD?C?CCCCBBBC?CCCC?CCCCBCBCCCBBEBBAB?BBD@DC=A=BBDCCCBBB?A999949;@9::9::*;BBBC>BBDCCCCCCC@CDDC5CCCBC@C@BD@DBAACBB?C?BBBDDD?A@CACDCCBBBDCCBBBBBBDDBB?BC@@A@CB@A>@>ACAA@
@ATNG8:01463:05375
GATGGTAGGCACTGCGCACACATCCCCAGAAGATCAGGAACTCTAGAAGAATTCAGATTTTTAACACTAGAGTAAACGTAAAAAGAAGGTTTTACAAGACTCACGTTAACAATATTGCAGCAGTACGCACACAATCGAAGCGCAGTAAGGATGGCTAGTGTAACTAGCAAGAATACCACGAAAGCAAGAAAAAAGAAGTACGCTATTAACTATTAACGTACCTGTCTCTTCCGAAACGAATGAGTACTACTCTCAGAGACACACTACCATCGAATGAGTAGTCT
+
EDCC?ABB:>@CCCCDCCBBAB;99:&5>@;@B@AAB>B@CCCBCBC?AA<@=@CBBBDDD3B?B@A?CBDACCE>84;CCCC3CC>D4;;<*9@@>BBBB@B@9;8;?BB?AAA@???CECGDDCBBBBCBB?@@?@=?ACBABBB?B@CBB?BAAA?:98=@?A?>@=>?98888@?AAA9<;:4888899%/:78///;9778).(.422,2,-.--8(-//988<594888.799.34;====77:B?;555755599:77796:77;C=600000?@::
@ATNG8:01465:05387
GATGGTAGATATATGCACGCTCTACCAGAAGATCAGGAACTCTAGAAGAATTCAGATTTTTAACACGAGAGTAAACGTAAAAAGAATGTTTTACAAGACTCACGTTAACAATATTGCAGCAGTACGCACACAATCGAAGCGCAGTAAGGATGGCTAGTGTAACTAGCAAGAATACCACGAAAGCAAGAAAAAAGAAGTACGCTATTAACTATTAACGTACCTGTCTCTTCCGAAACGAATGAGTACTATAGACTATCTGAGACTACCATCGAATGAGGTTAGTCT
+
BCAA@BDCCCCCBCCCC@A@CCDCC?CDC?BCBB??<@>A@BBBCB@AB?C@BBB@@?@@2A@DBA@AAABCCC;B@BBCDD1B@;?:::;.;A@=ADCCCCCBB?C@BB?BDD@CAABCBBBCCCCCDDDD@CBBB@A@@@?@??<@@EBB?BBCCCAB@?BBBABB?CC@BBB59:@@>8>>>;::9999%0>;=///<;>>?7;7:=@@1818=B@@=@ABABCC@D@AAA=BBB@@??CBBBBBBBCCCAA;@?CAAACBBB?CAAAD>AABA>@:@A@::
@ATNG8:01465:05409
GATGGTAGCGCACACATAGATACAGTACTCATTCGTTTCGGAAGAGACAGGTACGTTTAATAGTTAATAGCGTAACTTCTTTTTCTTTGCTTTCGTGGTATTCTTGCTAGTTACACTAGCCATCCTTACTGCGCTTCGATTGTGTGCGTACTGCTGCAATATTGTTAACGTGAGTCTTGTAAAAACCTTCTTTTTACGTTTACTCTCGTGTTAAAAATCTGAATTCTTCTAGAGTTCCTGATCTTCTGGTAGAGCGTGCATATATCTACCATCGAATGAGGTTAGTCT
+
779:<@?@BBBCBBBCCCCBDECAB;;44:556:BBE=CC>@<:96;;BD=@A@;44)4.498>*0+/;79:5504@<88<8<,494(3;<@599:A>BCC?BB;9;BBCCABCBCCCDC@CBB@D>AABBBBBB=@@BB@CCBBBA@@CBBBCCCEC@A@@@BE@H?BAB;;;CBE@B;;;;;*;=B;AABBB0BBCCC=C;;:BBBA@@@DEGD1B@@A@=@?AC?@@@@A@D@C@BBCCDB?AAD@CCCAAABBBBBBBCCBBBAA=A???A=??:959=ABBBB
@ATNG8:01467:05391
GATGGTAGTGTCAGTGCGCGTCGTCCAGAAGATCAGGAACTCTAGAAGAATTCAGATTTTTAACACGAGAGTAAACGTAAAAAGAAGGTTTTACAAGACTCACGTTAACAATATTGCAGCAGTACGCACACAATCGAAGCGCAGTAAGGGTGGCTAGTGTAACTAGCAAGAATACCACGAAAGCAAGAAAAAGAAGTACGCTATTAACTATTAACGTACCTGTCTCTTCCGAAACGAATGAGTACACACTCTCATATGACACTAATCGAATGAGGTTAGTCT
+
B@?:7?=AABBCCBDCCBABAB@@@ADCC@CCBCBC?C>BBCCBCB?AA?D?A@A@ACDD2B?BBBCCCCDBBC>B>@BCCD5CE?A5;;;.;CC@DBCDBCCAA@C@CC?B@?=??AABCCCCCBBBCBBB@BCCC>AABBA@==6>>6::4:@CDDCCC?BBBBBB?AC?CCC?CABBB=???=AABBB3BB?BABBA@@AB>A>BBCC@B?BBBBB?@@@A>???B?AA@;@;;6:ACBBBCBCBBBCABBCBBBBBBBBB@B@>=5<;9939:BBBBB
@ATNG8:01469:05380
GATGGTAGTGTGTCTCTGAGAGTAGTACTCATTCGTTTCGGAAGAGACAGGTACGTTAATAGTTAATAGCGTACTTCTTTTTCTTGCTTTCGTGGTATTCTTGCTTAGTTACACTAGCCATCCTTACTGCGCTTCGATTGTGTGCTTACTGCTGCAATATTGTTAACGTGAGTCTTGTAAAACCTTCTTTTTACGTTTACTCTCGTGTTAAAAATCTGAATTCTTCTAGAGTTCCTGATCTTCTGGGTGTATCAGCGAGTATCTACCATCGAATGAGGTTAGTCT
+
;<<=?BBBCCBBBBBDDBCCCCCBBCBBBBBB@BBBB>BC@C@CABACCD?DCCCC?C?DDDD=B=CCCCCBBBC@CCCDC5DC@CBBB=BBAA=A;;6;C@CCD?CBC@BBBBBEDC@CCC@B@BCCCCCCC@CBCB@CCCDCCC?BBBBCBBBB@CCC?BCAD@CCCBCCCCC@CCCFE8A;@9@??BA,@CBBB>CCLCCBCCCC<@@??,@ABBC@C@CD@CA@ABBC?C?CBBCCF?BACC?CDCCBCBCCCCCBBBCCBB@B@@@B?@@?@>@=@@>99
@ATNG8:01470:05396
GATGGTAGAGTACAGTGTAGTAGACCAGAAGATCAGGAACTTCTAGAAGAATTCAGATTTTTAACACGAGAGTAAACGTAAAAAGAAGGTTTTACAAGACTCACGTTAACAATATTGCAGCAGTACGCACACAATCGAAGCGCAGTAAGGATGGCTAGTGTAACTAGCAAGAATACCACGAAGCAAGAAAAGAAGTACGCTATTAACTATTAACGTACCTGTCTCTTCCGAAACGAATGAGTACACATCGTCGTCGTCGTGCTACCATCGAATGAGGTTAGTCT
+
<<::7;<<<<<==;;;;>=<=====9;@;@BBBDCC@C?BB>AAAAB?BB?B?B::8CCAA17038879::;88818?BCCCC3AA=A2999&:99457>9/0///)4.4838897;@@@<@<;99:///;;;7669@@B?ABB9:9:A<?::497=?855C>BBBBBA<??47//38///(/..(.:::.88489:;:8855053699=9<=AABAB?B@?0//:6;688828996///:778==:5555:9////6968889:5///850.//3,/(/6///
@ATNG8:01475:05382
GATGGTAGAGTATCATGTGTATCTCCAGAAGATCAGGAACTCTAGAAGAATTCAGATTTTTAACACGAGAGTAAACGTAAAAAGAAGGTTTTACAAGACTCACGTTAACAATATTGCAGCAGTACGCGCACAATCGAAGCGCAGTAAGGATGGCTAGTGTAACTAGCAAGAATACCACGAAAGCAAGAAAAAAGAAGTACGCTATTAACTATTAACGTACCTGTCTCTTCCGAAACGAATGAGTACTATAGACTATCTGAGACTACCATCGAATGAGGTTAGTCT
+
5><<8<==BB=>@=B=CCDDCCCBB?BCE@BBBB::7;>BBCCCJD@BB=BACDEBBBBB5B@BBCCCCDCCDD>CBDBIIH5CC@B;@@@9@CC@CBBCCCBBB?B@CC?BBB?BBBBCCCB;<;AAABBA=A@<;5;;;;AAAA>A@CCC?DBBBCBBC?BBBBBB?BE?BBA<>>976)876/5=>>>@);;69///;;=>=-/+/;77)/)/:AAA@CCBBBGG@C@;;;8<BB?BBBBBBBCCCBBBDDBBBBBBBBCABB?@?@AC=@<;;6;5;B;;;
@ATNG8:01477:05404
GATGGTAGGCGACATACATACGCGCCAGAAGATCAGGAACTCTAGAAGAATTCAGATTTTTAACACGAGAGTAAACGTAAAAAGAAGGTTTTACAAGACTCACGTTAACAATATTGCAGCAGTACGCACACAATCGAAGCGCAGTAAGGATGGCTAGTGTAACTAGCAAGAATACCACGAAAGCAAGAAAAAGAAGTACGCTATTAACTATTAAACGTACCTGTCTCTCCGAAACGAATGAGTACGATGAGATCTCGTGTGCTACCATCGAATGAGGTTAGTCT
+
68::7877)4444;==<BEC:99@?==>>96665557<8@@@@@9;68803=?A9:6@DD1D?AAACBBB::9C9??;:9:9'9@=C@CGG7@BA@DAAB000><6?=@@;=?A4:>ABCBCBDCC<;;BBB>BB;;6:;::?=;;5;;@AA?BCBBAA@E@C@@AAB>AB?@@@3:9:99,9993::9:9(77,333388:9>;?.5599/67(5;CBB@BB??:<5405:;8>/0,000@;;@=///9988<<<99>><=<>?;A855797;==9;8;><<0
@ATNG8:01428:05430
GATGGTAGCTCACGTACGTCACACGTACTCATTCGTTTCGGAAGAGACAGGTACGTTAATAGTTAATAGCGTACTTCTTTTTCTTGCTTTCGTGGTATTCTTGCTAGTTACACTAGCCATCCTTACTGCGCTTCGATTGTGTGCGTACTGCTGCAATATTGTTAACGTGAGTCTTGTAAAACCTTCTTTTTACGTTTACTCTCGTGTTAAAAATCTGAATTCTTCTAGAGTTCCTGATCTTCTGGAGATACACATGATACTCTACCATCGAATGAGGTTAGTCT
+
@@@C@CECBBBDBBBCBAACCCCCCDCCDCBC@CCCC=BD@D?CAABACC?CCCCC?C?BABA>B?B@@@BABBB>BBBBB1BB>B@@@<@ABB@C?@<@B588BBCF?BAAABA>?:?>A:?:>>>>>==>;??==:><@>>>>>@AAA@<==A9;<<=BA<@9??@@@?>>><>>>>>6>=B=:6666,3;777),,,,,,9969/7665$298995968<48<;=8::6;,//::>@7;;?::::9?@@@BB===>>>AAAA<A787<69:9?<@=>>=>>
@ATNG8:01431:05444
GATGGTAGGAGACACGTCGCACACGTACTCATTCGTTTCGGAAGAGACAGGTACGTTAATAGTTAATAGCGTACTTCTTTTTCTTGCTTTCGTGGTATTCTTGCTAGTTACACTAGCCATCCTTACTGCGCTTCGATTGTGTGCGTACTGCTGCAATATTGTTAACGTGAGTCTTGTAAAACCTTCTTTTTACGTTTACTCTCGTGTTAAAAATCTGAATTCTTCTAGAGTTCCTGATCTTCTGGGTCTACGCTCGTCGCGCTACCATCGAATGAGGTTAGTCT
+
;;;=:CBD?AAABBBBABBBA@AA@@B>>@BB?CCEF>CC@B?AABA@@E@CCBBC@B@BBBB=A=A???ABA?><>AADA.89.9@@?:@CBB=???<@@49:BABB?BBDB>>>@;@AA=C<=;<;AA<<6==8808=>;;;@@ABB=<77//*/9>77;7;:?==;;;=;:498888,8:>:88898(8>///)/69///5559-5555$298550559925759779:=8>>>;==,--33,---55?ABA@@@@A>===?8;<<9:46999*/+/:<::
@ATNG8:01432:05465
GATGGTAGCTATACGTATATCTATGTACTCATTCGTTTCGGAAGAGACAGGTACGTTAATAGTTAATAGCGTACTTCTTTTTCTTGCTTTCGTGGTATTCTTGCTAGTTACACTAGCCATCCTTACTGCGCTTCGATTGTGTGCGTACTGCTGCAATATTGTTAACGTGAGTCTTGTAAAACCTTCTTTTTACGTTTACTCTCGTGTTAAAAATCTGAATTCTTCTAGAGTTCCTGATCTTCTGGGTCTCTCTCTCACGCACTACCATCGAATGAGGTTAGTCT
+
BCCC?BBBBBBCCBBCDEBBBDDDCC@@ACA@;AAAA<BF@C?BCBBBCD?CCCCC?C?CBBB>A?BBBBCBBBB?BBBBB1BA<?<>>8?CCC?ACC?CC<@@@BCC?BBBAA>??;A<>7<;AAA<<>>C;==88599>>>>>>>AAAA??>><@@@=AA;A;AA>>?>??@;>>>>>2>:<655555'6:///(//6///=9:>:>?>?/=>>>@=B=>=:>>>===<:=:=>???A4:9<<5<?<=<@@@@>>>@AA@@>>:=:;:><><<<8=8=>>>A
@ATNG8:01435:05420
GATGGTAGCTCACGTACGTCACACGTACTCATTCGTTTCGGAAGAGACAGGTACGTTAATAGTTAATAGCGTACTTCTTTTTCTTGCTTTCGTGGTATTCTTGCTAGTTACACTAGCCATCCTTACTGCGCTTCGATTGTGTGCGTACTGCTGCAATATTGTTAACGTGAGTCTTGTAAAACCTTCTTTTTACGTTTACTCTCGTGTTAAAAATCTGAATTCTTCTAGAGTTCCTGATCTTCTGGCTCTCGTAGACAGATACTACCCATCGAATGAGGGTTAGTCT
+
;;<>@CBBBBABCCGCABBCCBBBCB@@@B;:7;BCC>BB@B@CCCCCCC@CDCBB?B@CBBB?B?BBBBCBBBB?@@@@@2@A?BBCD>BABB@BBB>AC=>>?BBA?CBBCBA@A=AAA;A5=>>??====AAAA<A>>>;;;@@@@AAA@@@=A==:=?<?=?BAA>>@AB:>99;;.;*/*/:9:9*9:333-777///<::=8:9:9*7///;493<=:=;:;;;;=A;??>?>B;??A=B>>==<>====>AA@>><887-8:;AA8=:/--(-2-----
@ATNG8:01435:05432
GATGGTAGGCGTGTGAGAGTCTGCCCAGAAGATCAGGAACTCTAGAAGAATTCAGATTTTTAACACGAGAGTAAACGTAAAAAGAAGGTTTTACAAGACTCACGTTAACAATATTGCAGCAGTACGCACACAATCGAAGCGCAGTAAGGATGGCTAGTGTAACTAGCAAGAATACCACGAAAGCAAGAAAAGAAGTACGCTATTAACTATTAACGTACCTGTCTCTTCCGAAACGAATGAGTACGATGAGATCTCGTGTGCTACCATCGAATGAGGTTAGTCT
+
:;;;;?==;@ABABCBBBCAAACCF?D@B@DCBBBC@B=@@BB@A@?BB?B?CAA@@@@@.?;?BBBBBB?@?E>DBBBBBB2??;?=AAA499A?AABB>>>??<@<@A;>:95:=@@AA@@???BA;;;@<<<=>:==?>>?8758<BAC?A;:;@@@B<?>>>??;?B>AAA?B?AAB:@==78888)9818=>>AA;;;<@<@>>>=?;>@===<AA@A>>>=B=BAA:;>>?>;;>00////<@A????AA==868>>>;?>>>@:?=;;5;9;::>B
@ATNG8:01436:05461
GATGGTAGCGCGACGAGCGTAGACCCAGAAGATCAGGAATCTAGAAGAATTCAGATTTTTAACACGAGAGTAAACGTAAAAGTAAGGTTTTACAAGACTCACGTTAACAATATTGCAGCAGTACGCACACAATCGAAGCGCAGTAAGGATGGCTAGTGTAACTAGCAAGAATACCACGAAAGCAAGAAAAAGAAGTACGCTATTAACTATTAAACGTACCTGTCTCTTCCGAAACGAATGAGTACGATGAGATCTCGTGTGCTACCATCGAATGAGGTTAGTCT
+
;;;6:>><BBB@AACBBGGCBB;;;6;BB?B@@BCC>A8;:<9==5:<5;7:=9>>?@@/@;@AB8==CB@@C<B>???<27336<48==188=?=32569655,2455.756/5:<=>==>>>>>;;;==:======<=?;::=;>:>BB=A@@?AAAA<A;;<BB@AC<?;=9==>AA9>>>:88888(8<7<==>=>>;;799;=88088)8<===9=;;;;;>:>:>@D:>BB?AB==;;:?:;;?@B==>898>;;;BBB>??>=><AA@@<@<===A;
@ATNG8:01438:05436
GATGGTAGTATAGAGCTCTACATAGTACTCATTCGTTTCGGAAGAGACAGGTACGTTAATAGTTAATAGCGTACTTCTTTTTCTTGCTTTCGTGGTATTCTTGCTAGTTACACTAGCCATCCTTACTGCGCTTCGATTGTGTGCGTACTGCTGCAATATTGTTAACGTGAGTCTTGTAAAACCTTCTTTTACGTTTACTCTCGTGTTAAAATCTGAATTCTTCTAGAGTTCCTGTCTTCTGGCGCGTATGTATGTCGCCTACCATCGAATGAGGTTAGTCT
+
BCCC@B@<>>B;;:C>CCCCCBBBCDC@@A;;5;@?@9@A?B@CBBDCCB>BBB@@=@?AAAB?B@BBBBBCCBB?BBBBB1@97;79:1;AAA?BBC>@?=>>;=AA=AAAAAAAA5;;?;A:>>>8:;@@<@@>=7;;>>???@AAAA>>>@B<>>>:>?8=8>::;@@AAA:=====/<4948777(8>>>=8=888A?>=<<1898)2577:7;77727;9999:195<==>><9995666:::==>@BBB=<==A??;?>99=4///;583999<?
@ATNG8:01440:05438
GATGACGAGCGTAGACCCAGAAGATCAGGAACTCTAGAAGAATTCAGATTTTTAACACGAGAGTAAACGTAAAAAGAAGGTTTTACAAGACTCACGTTAACAATATTGCAGCAGTACGCACACAATCGAAGCGCAGTAAGGATGGCTAGTGTAACTAGCAAGAATACCACGAAAAGCAAGAAAAAGAAGTACGACTATTTAACTATTTAACGTACCTGTCTCTTCCGAAACGAATGAGTACGTGTGCGACGTGTCTCCTACCATCGAATGAGGTTAGTCT
+
8::9A@ABDC@A@BAB>3@;;9;CCA@A?C?CBBGA@@@DF?B>AB;;::9:$96<<><A@CDBAB;99:BBAB2@@;>=@@@7@B=:;<<>>>A@>;>=???BBB?BAAAA???ABBBBBCBB>?@BB?;;;AA?@?<?<@AA?AABABCCB?BBBBBB>AA<;;;>B?::;;.9>>;>AAAB1AB>744@888>///(/)-:...)0)/999889993222,22778.233-3/-7------56899333:99;<7:::7998855:967078979@A
@ATNG8:01441:05437
GATGGTAGTATATCGCGTCGCTATCCAGAAGATCAGGAACTCTAGAAGAATTCAGATTTTTAACACGAGAGTAAACGTAAAAAAGAAGGTTTTACAAGACTCACGTTAACAATATTGCAGCAGTACGCACACAATCGAAGCGCAGTAAGGATGGCTAGTGTAACTAGCAAGAATACCACGAAAGCAAGAAAAAAGAAGTACGCTATTAACTATTAAACGTACCTGTCTCTTCCGAAACGAATGAGTACTACTCTCATATGACACTACCATCGAATGAGGTTAAGTCT
+
/5;=:<AB@@@@?ABCCBBBBCCDE@CBB?BEBBBC?B?BBB;;9>8==5=:=<995<<<+<8?AB>?>A888>633455555#55.549<<0=;;7666=??>CC@B?AC@@@@?CBBBCCDBCCCAA@EEE?B@A@>??AAA@A?=A?A@@=@AA@BBBB?BBBB@B=AA>???;??>>A<>997688888%8;9;878;:;;:1715699+65(6>????AA???A@292999+77=8>:;@;@BB>BBBBB>8889639///95;;:994/---(-(-28::4
@ATNG8:01441:05440
GATGGTAGCACGACACGACGATGTGTACTCATTCGTTTCGGAAGAGACAGGTACGTTAATAGTTAATAGCGTACTTCTTTTTCTTGCTTTCGTGGTATTCTTGCTAGTTACACTAGCCATCCTTACTGCGCTTCGATTGTGTGCGTACTGCTGCAATATTGTTAACGTGAGTCTTGTAAAACCTTCTTTTTACGTTTACTCTCGTGTTAAAAATCTGAATTCTTCTAGAGTTCCTGATCTTCTGGACAGAGTGTGCTGATACTACCATCGAATGAGGTTAGTCT
+
CCBC@BCCCBB@;;>@BBC969BCCCDBBBBA?ACBD@DF?B?BCCCCDD@A@AAA@D?CCCA>B>BBBBDA@A@<?=???.?A?B>??<@BBB?BED?><8989>AA?CCBB@@@@9>>C:@:@???====;AAAA7>>@?88:@A@><>==8:6:@@;@A<@=?==>@@AAA<=8787,89A<AAAAA/<9///(/66///;::<5;;;;+;?>>A=B:===A@@@>>=<@:=>A?>>9??A=AAA@@>>====<==>@@@@A=B?@@A=::9A<A=>>>@A
@ATNG8:01443:05429
GATGGTAGCGCACACATAGATACAGTACTCATTCGTTTCGGAAGAGACAGGTATGTTAATAGTTAATAGCGTACTTCTTTTTCTTGCTTTCGTGGTATTCTTGCTAGTTACACTAGCCATCCTTACTGCGCTTCGATTGTGTGCGTACTGCTGCAATATTGTTAACGTGAGTCTTGTAAAACCTTCTTTTTACGTTTACTCTCGTGTTAAAAAATCTGAATTCTTCTAGAGTTCCTGATCTTCTGGCTCTCGTAGACAGATACTACCATCGAATGAGGTTAGTCT
+
BCCD@AA@CFCCCCBBBDCDDBBBCCBBB;<97@B=B<BD?A?AAACECC>BAB;;8;@ABAA>B?AABAAAA@@<@BABA3@@>?BCC>C@AA@C;;8;D6;;@@<<5<;;;@BBD@CBB?B>BBCCAAAB?BCBB?BDABABB@@@BAA@@@B@CDD@A@<@=?::9ACA@A=@;;;;.;;A>BCCCC3BBAA@;A@AAECCB;;5;;;;;%;>=AA@B?BD?A@@@C:;8:@BBBDBB@BBE?BACCBACCCCCDBBBAA@AA@;<;BHD@@@B?A=:;;@@
@ATNG8:01446:05460
GAGGTAGAGAGACTGTAGCGCACCCAGAAGATCAGGAACTCTAGAAGAATTCAGATTTTTAACACGAGAGTAAACGTAAAAAGAAGGTTTTACAAGACTCACGTTAACAATATTGCAGCAGTACGCACACAATCGAAGCGCAGTAAGGATGGCTAGTGTAACTAGCAAGAATACCACGAAAGCAAGAAAAAGAAGTACGCTATTAACTATTAACGTACCTGTCTCTTCCGAAACGAATGAGTACGATGAGATCTCGTGTGCTACCATCGTCATCCAGAAGTCT
+
CCB@BCCCBBBCCCBBBCCDC@@@<@CCACBBCBB?A?BBCAAAA?BC>A>BBBBBBBB3BABEBCCBBB???5>@9:::;*;B@B?CCC<CCGACBBBCCA@@<@?AA>ADD=??ABCCFCBBBCCBBAB?BCBB>BAAA>>>@>B@BBC@BBCCCCCC?AABBBB@BB<889399<;:1;;<988888(8@:A;;;@@@BB;>;>AAA;><>AAAA>ACBBBCC?B?BBB=A??<?@@ECCCBBA@???>>:::<<==>>@@<@@AB>>BBB?BBA=BA??
@ATNG8:01459:05428
GATGGTAGATATATGCACGCTCTACCAGAAGATCAGGAACTCTAGAAGAATTCAGATTTTTAACACGAGAGTAAACGTAAAAAGAAGGTTTTACAAGACTCACGTTAACAATATTGCAGCAGTACGCACACAATCGAAGCGCAGTAAGGATGGCTAGTGTAACTAGCAAGAATACCACGAAAGAAAGAAAAAGAAGTACGCTATTATCTATTAACGTACCTGTCTCTTCCGAAACGAATGAGTACTGTATCTATGTGTGCGCTACCATCGAATGAGGTTAGTCT
+
@ACE@CBBBBBCBCCCCBBBBBBBB?BCC@ECBBA@=@>AAB???B?AA?B?BCCBBACC2D<??CCDCCCBBB>BBCBGEG5;;;;@DED;CCCBCCCBBC@@@>A@BEHDCC>@ACBDCBCCCCCCCC996:A::5;AABABBB@C@B;;;;CCDCBBC?AAAACD@AA>BAA<??BBB>BCD=CCCCC3?><;>>??@D;;5;:::;;5;:=>>>>:=@@>>>B5;5;;;3:@@;@A>988AAA>;;@///:;:7;;;;AAA=A;;;>:;?@B?C?CC@@?
@ATNG8:01461:05449
GATTAGTATCTGTCTACGAGAGCCAGAAGATCAGGAACTCTAGAAGAATTCAGATTTTTAACACGAGAGTAAACGTAAAAAGAAGGTTTTACAAGACTCACGTTAACAATATTGCAGCAGTACGCACACAATCGAAGCGCAGTAAGGATGGCTAGTGTAACTAGCAAGAATACCACGAAAATGCAAGAAAAAAGAAGTTACGCATATTAACGTATTAACTGATACCTGTCTCTTCCGAAACGATGAGTACTACTCTCAGAGACACACTACCATCGAATGAGGTTAGTCT
+
:44.49900//<<<>BCB??>@@8:::04488885949;=::8==@B?C@ABA99889(91877;;8>;:::386;9555$5:4949<<0;;?:==;;9;444.57:<7==<8<A?>@E9:9C@??==CC@B@?@?ABAAABBD?B?@00+0>00000@9A@A@BB?BB?9979@;8665'55594777777$59322,25922233.34..-450526,,-2--(-66566738,225,52227755577;;79??A;;:?===@765<;7555916::=7=8=:::/
@ATNG8:01461:05450
GATGGTAGCATCATGCATATCTCACCAGAAGATCAGGAACTCTAGAAGAATTCAGATTTTTAACACGAGAGTAAACGTAAAAAGAAGGTTTTACAAGACTCACGTTAACAATATTGCAGCAGTACGCACACAATCGAAGCGCAGTAAGGATGGCTAGTGTAACTAGCAAGAATACCACGAAGCAAGAAAAAGAAGTACGCTATTAACTATTAACGTACCTGTCTCTTCCGAAACGATGAGTACGTGTGCGACGTGTCTCCCTAACATCGAATGAGGTTAGTCT
+
@ABB?<55<;AA@666=B@@@@;;A<@CC@BDBBBA=@<@@?AAA@>@@6:58==8:999(38;<=@?@AAAA?9=7;4999(9;5:.555&59949;?@?AA=@;A4:9;?BA9CC??@BBBDECCB@B@A<@@@@>;;:A?@?A@D@<;;49A@@A=BB@A@@A@A<A@@BAA9=987/333,3;7;7'55.5222@99784737;<C;?9>>AA@>@?898BB>B9=AA8787877=AC@@AC0/0//...773356.6722222225777?;?;ACA@@
@ATNG8:01468:05441
GATGGTAGCGCACACATAGATACAGTACTCATTCGTTTCGGAAGAGACAGGTACGTTAATAGTTAATAGCGTACTTCTTTTTCTTGCTTTCGTGGTATTCTTGCTAGTTACACTAGCCATCCTTACTGCGCTTCGATTGTGTGCGTACTGCTGCAATATTGTTAACGTGAGTCTTGTAAAACCTTCTTTTTACGTTTACTCTCGTGTTAAAAATCTGAATTCTTCTAGAGTTCCTGATCTTCTGGACGACGCGCACTGACACTACCATCGAATGAGGTTAGTCT
+
BBBD@BBBBCCCBBBCDCCCBCBBBDAAAC??<@BAB=BB@B@CCCCCCD?CCBBB?C?CCDD?B?CCBCBABCC@BBBBB1BC?BBBC=CCBB>ACC@CC9:9BCBC@CCCCDCCC@CBB@B@DCCBCC@@??CCB@CCCCCCCCCDCCCBBBB?BBC@BB@C?AADBBBCBB=@>>>>8?=B;::9:9*:BBBB>CCCCCBCCCD@DDDD3CBCBC@C@BC?CBBBBAA@D@???CCD?AACAAA9::CCBDDBBBCCCCCCC?CBBBB?BBBB@B=AB@@@
@ATNG8:01472:05446
GATGGTAGTACATGATAGACGACACCAGAAGATCAGGAACTCTAGAAGAATTCAGATTTTTAACACGAGAGTAAACGTAAAAAGAAGGTTTTACAAGACTCACGTTAACAATATTGCAGCAGTACGCACACAATCGAAGCGCAGTAAGGATGGCTAGTGTAACTAGCAAGAATACCACGAAAGCAAGAAAAAGAAGTACGCTATTAACTATAACGTACCTGTCTCTTCCGAAACGAATGGTACGTGTGACGTACGTGAGCTACCATCGAATGAGGTTAGTCT
+
CCDD?BBCBABBBCABCBBC?@@CC@CCCAEECCCC>@?@BCCDCC?AB?B?BBCBBBBB1BBCCCCBBBBDDE>CBAAAAA0@B;@4:::6:BB?CABACCC;98;@CD@CBB?BBBBBCBBCCCCDCCCC@CCBB?AABA@B::8;@CBB@BCCCCCCC@CCABBB>BC>BBB>@ACDD=BBA988777':>;@?>>CCFAA:?<==A;929=B@A?BC@@@BB?B?BA@;@??;?@=@@ABBBAAABBBBBBCC>>>BBB@BBAAA@@@@?8<8<;:;:
@ATNG8:01472:05453
GATGGTAGCGCACACATAGATACAGTACTCATTCGTTTCGGAAGAGACAGGTACGTTAATAGTTAATAGCGTACTTCTTTTTCTTGCTTTCGTGGTATTCTTGCTAGTTACACTAGCCATCCTTACTGCGCTTCGATTGTGTGCGTACTGCTGCAATATTGTTAACGTGAGTCTTGTAAAACCTTCTTTTTACGTTTACTCTCGTGTTAAAAATCTGAATTCTTCTAGAGTTCCTGATCTTCTGGCTCTCGTAGACAGATACTACCATCGAATGAGGTTAGTCT
+
;;:<@A?CCDDCDCCCCCBCC9956=;9:A@@<;;;G=@@>@<A;CC>BB>A@;>@::5:=BB?C@AA@CC9:6=7::<<<)5985=DD>AABC@CCC?AA9;;CBBEBCCDGCCBB7;;A<@=BDBA;;;;7;ABD>AABACCCCCCDBBA@@A@B<<5;?=@>@@@BBBB;;9:CCCC:B;A99;;;;*;AAAC>CFBCCDCBBB@DMFF5;;;AB?C@CC?CCCCBAA?@=@CB@A@=@@B?CCBCB@@ABBBBBBBB@A@B=;;:@A<=???;?9?DBA@
@ATNG8:01474:05444
GATGGTAGAGTACAGTGTAGTAGACCAGAAGATCAGGAACTCTAGAAGAATTCAGATTTTTAACACGAGAGTAAACGTAAAAAGAAGGTTTTACAAGACTCACGTTAACAATATTGCAGCAGTACGCACACAATCGAAGCGCAGTAAGGATGGCTAGTGTAACTAGCAAGAATACCACGAAAGCAAGAAAAAAGAAGTACGCTATTAACTATTAACGTACCTGTCTCTTCCGAAACGAATGAGTACGAGAGAGCACACGTGTCTACCATCGAATGAGGTTAGTCT
+
:<=>@BBBCCCCCCEEEJEEFCD@A>@BB@BCDD::;:?CBCABBC?BB?C?BBBBBBBB3B?BAAA@@@A99929?@@@@A+@D:>:CCC;CBC?;;;CA@@;;89<?A=BCC=?@BBCCECCCBCBBBBB?BBBB=??AAAAAB?B?BA@=AABBBCBC?BBBBBB?BB?999?A@988-568699;;;;'8:75///;;BCA<A<??<=7;5;>A??=?AAABCB?B?CBF>BCC?CBCCBBB@??@A676?@>>>@@A@@@C=@888A>CBAA7:5:A???
@ATNG8:01474:05457
GATGGTAGGCGTGTGAGAGTCTGCCCAGAAGATCAGGAACTCTAGAAGAATTCAGATTTTTAACACGAGAGTAAACGTAAAAAGAAGGTTTTACAAGACTCACGTTAACAATATTGCAGCAGTACGCACACAATCGAAGCGCAGTAAAGGATGGCTAGTGTAACCAGCAAGAATACCACGAAAGCAAGAAAAAGAAGTACGCTATTAACTATTAACGTACCTGTCTCTTCCGAAACGAATGAGTACAGAGAGTACATATGTCTACCATCGAATGAGGTTAGTCT
+
><>?9==B;?;<@CCCBCCABB;;905==@CCCCCC>B?BBBBBCB>@@<A>BBB@@@@@.@=AACBCBBBB@@<>>@@@>>(00)/5:::0:;?<BAA????AC<A;@?<AAA;>>>??788??@?????@=BAAA7;:@A9;776)89=;;7;>DA897A<@=AABB?AB?::9<@>:7=3<::28A?A?/=><>;>=@A;::/808<=>;@=>?>@?=A>;;<==<@:==@6=BB@CCCC;;;ABAA@@@@;::B:::BBCC>A@A@@<@@@B?C?BAAA@
@ATNG8:01436:05475
GATGGTAGCATCATGCATATCTCACCAGAAGATCAGGAACTCTAGAAGAATTCAGATTTTTAACACGAGAGTAAACGTAAAAAGAAGGTTTTACAAGACTCACGTTAACAATATTGCAGCAGTACGCACACAATCGAAGCGCAGTAAGGATGGCTAGTGTAACTAGCAAGAATACCACGAAAGCAAGAAAAAGAAGTACGCTATTAACTATTAACGTACCTGTCTCTTCCGAAACGAATGAGTACGATGAGAGAGCTCTCTCTACCATCGAATGAGGTTAGTCT
+
?ACA?DBCDDCCDBCDBABCCDCCC?CCC?CCCCCC?C?BBC98;C@CB?B?@?@99::9(38<ABCBBBBBBA<@@@AAAB2AC?C=AAA9BBEABCBCCBC;:7<@BC@CCE?AABBCCDCCBBBDCCDC?BB@@=@@??BBBB@C@CBB@ABACFBBA?BCCCBB?BB?99:>AABBC=?9:59AAAB3?E<?;;;@??AA<A<A@@@7:6;>BBB@CBBBABB=@>?FD>BAA>AAABBBEEE??@@>>>AA?===??@??=A;<;@=????<?;@A999
@ATNG8:01442:05476
GATGGTAGCGCACACATAGATACAGTACTCATTCGTTTCGGAAGAGACAGGTACGTTAATAGTTAATAGCGTACTTTCTTTTTCTTGCTTTCGTGGTATTCTTGCTAGTTACACTAGCCATCCTTACTGCGCTTCGATTGTGTGCGTACTGCTGCAATATTGTTAACGTGAGTCTTGTAAAACCTTCTTTTTACGTTTACTCTCGTGTTAAAAATCTGAATTCTTCTAGAGTTCCTGATCTTCTGGATAGCGACGCGATATACTACCATCGAATGAGGTTAGTCT
+
CCBB?BCBBBCCCCBCCCCCCCCCCBCCCDBB?BBBD>CC?C@CCCCCBB?BCCCB?C@CCCD=B?BDDC@@@CCC=BBBBB3BB@BBBB=BBCCAEED@CC@@@@BBC@DCCBBAAC@BB@@C?DCCCCBBA?BBDD?CBBBBBBBCCCCCCBBB?BBE@BB?A?BBCDBCCCC@CCCBB:B<A;;;:::*;CDEF>BBDFDDCCDC@BBCC5BCBBD@C@CG?CCCCCCB@C@CCBCBC?BBC@CCCCCCDDDBBABBDDBBAA?BBBBB>BCCC?B=AB999
@ATNG8:01442:05489
GATGGTAGGCGAGAGTGAGACGCAGTACTCATTCGTTTCGGAAGAAGACAGGTACGTTAATAGTTAATAGCGTACTTCTTTTTCTTAGCTTTCGTGGTATTCTTGCTAGTTACACTAGCCATCCTTACTGCGCTTCGATTGTGTGCGTACTGCTACAATATTGTTAACGTGAGTCTTGTAAAAACCTTCTTTTTACGTTTACTCTCGTGTTAAAAATCTTGAATTTCTTCTAGAGTTCCTGATCTTCTGGGTCTACGGTCGTCGCCGCTACATCGAATCGAGGTTAGTCTT
+
888:9==>:==666;;>><<</////;/555505@@@8;?;>+0/)/999:6:<8//)/)//9:6::;8777///9455555'56(//888/8<88.339377.337;33/4:;888;<5767/53733...685:;8=:<>??@BB@@>>;;;>;;5;?><?@;@:988////..2625555$53<288===*555:9099555533//(.555'536///(//(/749;;87//)/378;<7:599:>7>;<;::57889///6<77;>><88>6;77774848/--60
@ATNG8:01443:05511
GATGGTAGCATCATGCATATCTCACCAGAAGATCAGGAACTCTAGAAGAATTCAGATTTTTAACACGAGAGTAAACGTAAAAAGAAGGTTTTACAAGACTCACGTTAACAATATTGCAGCAGTACGCACACAATCGAAGCGCAGTAAGGATGGCTAGTGTAACTAGCAAGAATCCACGAAAGCAAGAAAAAGAAGTACGCTATTAACTATTAACGTACCTGTCTCTTCCGAAACGAATGAGTACTGCGTCTCACTCTCGCCTACCATCGAATGAGGTTAGTCT
+
BCDB?BCCCCBDCCBCCCCBBBC;;7;AA>ABB@@@>A699BBCCC@CC>B>CBBCDCCC+B7BBBBCCBBBCC<AA@@@@@1@C@C@CCC;CDD@CCCCD>>00,0;@@<@AC@CCBBCCECC@BDDDBAB?BBBA<AA@@@A??=@ADCC@CCCCDCCD?BBBBBB?@@;@:177333(333,25555(586;556<;<<>5;6;<==5;5;?CCC@CBBBCBB>A>ABD>C??=?DBBBBB???BBBBBBBCCBBBB?BBF?AAAAA?BBBC>A;@@@??
@ATNG8:01444:05480
GATGGTAGGTGCCATGAGTGTATCCAGAAGATCAGGAACTCTAGAAGAATTCAGATTTTTAACACGAGAGTAAACGTAAAAAGAAGGTTTTACAAGACTCACGTTAACAATATTGCAGCAGTACGCACACAATCGAAGCGCAGTAAGGATGGCTAGTGTAACTAGCAAGAATACCACGAAAGCAAGAAAAAGAAGTACGCTATTAACTATTAACGTACCTGTCTCTTCCGAAACGAATTGAGTACTATGTAGAGCTCTATACTACCATCGAATGAGGTTAGGCT
+
9;;<@???;CCC?BBCCDCCECCCACCCAABBBBB@C@??@CC??=AF@C@DCA@@>>>(:39@@@BABBCCD>FBA@@@@,?;5;;@AA6>>@<@;;;=AA;;7;=DD:@8818====>??A@AB?????<AA??<>>>??>>><?=A@@;@@@@@@>>;A>??AA;@><@>?7<<666,8=>;@ACDD/BB7;;???AA@@<;677--)-)-366?;===@>==<@=?AA:???=A<>>?>>>>>?@A>>=BBAAAA@@@AAA<AAAAA<A@8:6:<AA=AA
@ATNG8:01444:05510
GATGGTAGGCACTGCGCACACATCCCAGAAGATCAGGAACTCTTGAAGAATTCAGATTTTTAACACGAGAGTAAACGTAAAAAGAAGGTTTTACAAGACTCACGTTAACAATATTGCAGCAGTACGCACACAATCGAAGCGCAGTAAGGATGGCTAGTGTAACTAGCAAGAGTACCACGAAAGCAAGAAAAAGAAGTACGCTATTAACTATTAACGTACCTGTCTCTTCCGAAACGAATGAGTACACATCGTCGTGTCGTGCTACCATCGAATGAGGTTAGTCT
+
?@@A8=AB>AA>955<<<@CCJBCB=B@A=@@999<.515<<=9@B@BB=A>@@?@AAAB2A?BCB>DB?>>><-4795555$5949.555&5::=<@??BBBCC?B?@?<?AA>BBABBCCCAAAAB@B@A=::9A>A?>=??8839;??@>BBBBB=BB?BABB??;?;;;=;*0////(/8<888887'6715:<222>99996:999.5,2:;<=:?>;=<==8B7???88885888:=<56676>79<?777?;<<@<<99?>==?965598=:>@?9:
@ATNG8:01447:05470
GATGGTAGGCGACATACATACGCGCCAGAAGATCAGGAACTCTAGAAGAATTCAGAATTTTTAACACGAGAGTAAACGTAAAAAGAAGGTTTTACAAGACTCACGTTAACAATATTGCAGCAGTACGCACACAATCGAAGCGCAGTAAGGATGGCTAGTGTAACTAGCAAGAATACCACGAAAGCAAGAAAAAAGAAGTACGCTATTAACTATTAACGTACCTGTCTCTTCCGAAACGAATGAGTACCTCTCAGACGCTCGTCCTACCATCGAATGAGGTTAGTCT
+
4889:;@B;AAAA<@@<>BAABABB=AAC?BC@@@D:>669=ACCC?BC@A<?=00+0@@B0B>@>=?><=656@24455555$5;496;AA1;;=89969@@CBB?B?AA<?@A6999BBCCABAA@@:;;B=@>AA7:;9@=9957;9=>=;@=;<?@BD@CBBBBB?BB?:::>@@9:9,::98==<=<=&<8.378<@88<<;?;<=>>8>886;;;5;B@AAAA>?:>>B:>=949:9333:4:888:888<;57777.55:17788>6;8990807??99
@ATNG8:01448:05504
GATGGTAGATACTCGCTGATACACCCAGAAGATCAGGAACTCTAGAAGAATTCAGATTTTTAACACGAGAGTAAACGTAAAAAGAAGGTTTTACAAGACTCACGTTAACAATATTGCAGCAGTACGCACACAATCGAAGCGCAGTAAGGATGGCTAGTGTAACTAGCAAGAATACCACGAAGCAAGAAAAAGAAGTACGCTATTAACTATTAACGTACCTGTCTCTTCCGAAACGAATGAGTACATAGATATACGTATAGCTACCATCGAATGAGGTTAGTCT
+
::::<@<@CCCCCAAAA@BB;;:BB=BCC?BB;;;;2::>=>>>:B>BB?C@ABABCCCC3C?BBBB@@@A99:,9<00///$//)/5<<</=<>:?<;@BB9;;?C?BB?B;:89CBA@AABBBBMDCBBC@CA::9:BA@@@:92;=A;;8:BBCBAAC?CCBB??799<A@@;??AA??=<:::;;;*9=6<<>=?????:<8=>>>=@<@A@::5:????CC@B7B@B:>>>;877AA@@A====@=>=@@@@AA???@@<AA>==:>=;;5;8=<===
@ATNG8:01453:05481
GATGGTAGTGTCATAGAGAGTGTGTACTCATTCGTTTCGGAAGAGACAGGTACGTTAATAGTTAATAGCGTACTTCTTTTTCTTGCTTTCGTGGTATTCTTGCTAGTTACACTAGCCATCCTTACTGCGCTTCGATTGTGTGCGTACTGCTGCAATATTGTTAACGTGAGTCTTGTAAAACCTTCTTTTTACGTTTACTTTCGTGTTAAAAAATCTGATTCTTCTAGAGTTCCTGATCTTCTGGCTCTCGTAGACAGATACTACCATCGAATGAGGTTAGTCT
+
<BCC@CDBABCCCCCCCBBBBA;;;@>@@@@>?BBF?DEAD@BBACCCA?@>>00,0;>@?D:C?BBBDB<<0@;>?>>>,/0*//7:1<;BB?BBB?BC@A@ACCJABABCCCCB@BBB?B?BAAAABA@=A@A@@GBBBCBBBCCBCCCCCB?BCC@CC=A=??BBCCCCF?C;;;;.;>E?BBCCC0AABBB=BCCC=CBA;;5;::99$9@@@@B?AA?BBBBBBB=?=?@?CAA?ABB?BBBACBCCDCDDBBBAAABB@BBBBB@A@@A;=6=@:99
@ATNG8:01455:05493
GATGGTAGGACGAGCGTCTGAGAGGTACTCATTCGTTTCGGAAGAGACAGGTACGTTAATAGTTAATAGCGTACTTCATTTTTCTTGCTTTCGTGGTATTCTTGTTAGTTACACTAGCCATCCTTACTGCGCTTCGATTGTGTGCGTACTGCTGCAATATTGTTAACGTGAGTCTTGTAAAACCTTCTTTTTACGTTTACTCTCGTGTTAAAAATCTGAATTCTTCTAGAGTTCCTGATCTTCTGGGTCTACGCTCGTCGCGCTACCATCGAATGAGGTTAGTCT
+
;;>D@DDD@BC@@@@BBBBBBBBFADCBBB<;4;@@A=@@=A@DCCCCCCACCCAA?@ACCBB@DDCBBA@....).--666'--+/:==6<<<<8??A>BB?BB@CCC?CBDCCCCB?AAB7979A@AAAAA?BBCB?CCBBAB;;:AA@@AA@@=B@@=@B@C8;;BBBBCDCACBCIF=C?B><;;;;*;BBBD:;;AAABBBBC@DDCD5DBBBB8;7;@@BAABA;;8;?BCCDCC>;:;C>CBBBCCCCBBCCCCC???C?BBBAA?B@@@@C?C@AAB
@ATNG8:01455:05510
GATGGTAGGCACTGCGCACACATCCCAGAAGATCAGGAACTCTAGAAGAATTCAGATTTTTAACACGAGAGTAAACGTAAAAAGAAGGTTTTACAAGACTCACGTTAACAATATTGCAGCAGTACGCACACAATCGAAGCGCAGTAAGGATGGCTAGTGTATCTAGCAATAATACCACGAAAAGCAAGAAAAAAGAAGTATGCTATTAACTATTAACGTACCTGTCTCTTCCGAAACGAATGAGTACACACTCTCATATGACACTACCATCGAATGAGGTTAGTCT
+
<B>C@CCD?BCCBBBBBCCCCCCCB>BEF?BBCCBB@B?BBB?@AG@CC@B?A@AC@??@1?<?CCBBBBB?><7>?@BBCC5BC@C?CCC<CFD@CBBBCCC:98;HFG@BBC?CBBBCCCCCDBBCBBBB?BCCC<?>ABBBBB>B@CBB?ADCCCCCAACBBBBB<AA?AA@3999877(79:4::::::%9902225>98>A05.29770818=ABC@AB???AA=A:??=5=??<?>CCB??AA??>AAAADDDC???BBBB?CB?>A=;>>C@D>B>@?A
@ATNG8:01461:05472
GATGGTAGGACGAGCGTCTGCAGAGGTACTCATTCGTTTCGGAAGAGACAGGTACTGTTAATAGTTAATAAGACGTTACTTCTTTTTCTTGCTTTCGTGGTATTCTTGCTAGTTACACTAGCCATCCTTACTGCGCTTCGATTGTGTGCGTACTGCTGCAATATTGTTAACGTGAAGTCTTGTAAAACCTTCTTTTTACGTTTACTCTCGTGTTAAAAATCTGAATTCTTCTAGAGTTCCTGATCTTCTGGATATGAGTGACTCGTGCTACCATCGAATGAGGTTAGTCT
+
??<:7;::8@A;96:;===0/0000)5599A;:49::;1;:)/)///;7651<9///7)/)/;;:)/)//)////5.44;644444$483::;>5><;94955.5<7556<<=9==B=@@>>:>??=A=ABAA@@AC@CBBB7;9BBB@A;;:@???=992:??9>?<@7?=?5516<<>:===@@2@<@7;;@@@(99@@@8@AA?@@A>??<A?A@0::9>>9=9>>9>?@@@@@<@?BBBC@@<@:;6:B@@@BBBBA@@;::??::8<<==8858BBB@B?CC9:9
@ATNG8:01465:05515
GATGGTAGCACGACACGACGATGTGTACTCATTCGTTTCGGAAGAGACAGGTACGTTAATAGTTAATAGCGTACTTCTTTTTCTTGCTTCGTGGTATTCTTGCTAGTTACACTAGCCATCCTTACTGCGCTTCGATTGTGTGCGTACTGCTGCAATATTGTTAACGTGAGTCTTGTAAAACCTTCTTTTTACGTTTACTCTCGTGTTAAAAATCTGAATTCTTCTAGAGTTCCTGATCTTCTTGGTCTACTACACTGTACTCTACCATGAATGAGGTTAGCCTATCACCGA
+
>@@=9==BB;6666=<<<<///99=BCB;<;A?ABBD;BB7:4;ABDCCC@BBBAA>A>AAAA>A@DDBAABBA>898337$33,399/3333.3;;<;?378?=9947=BBAAAA:>=B=C=>>>::;AA=AA??;?AAA::;@>>>?EB?>>8=;;6;B=B=???@?>>;;487878(66=48999:+9<9;;4777/..786::>>??/=@@9;5;4//,/888::;:>5;:<;;;-//6;066<@@A@@?>;;;==>>>?@<?A??;>;;;5617:9)//8888285
@ATNG8:01474:05478
GATGGTAGTACATGATAGACGACACCAGAAGATCAGGAACTCTAGAAGAATTCAGATTTTTAACACGAGAGTAAACGTAAAAAGAAGGTTTTACAAGACTCACGTTAACAATATTGCAGCAGTACGCACACAATCGAAGCGCAGTAAGGATGGCTAGTGTAACTAGCAAGAATACCACGAAGCAAGAAAAAGAAGTACGCTATTAACTATTAACGTACCTGTCTCTTCCGAAACGATGAGTACTGCGTCTCACTCTCGCCTACCATCGAATGAGGTTAGTCT
+
::;=766==>BCAA;?==<<:;99945568<<<5555:7;=>>A>=>BC>B?CA@::;;;*<>BBCBC@@B@AC7;;;@>>@1@C=B6;;;6<CCACCBBCCC@@;?=::7;CC@CCBBCCCCCDBCCCCCC@C9;:=;;<AAA@@<A=ABB?CBBABBBB@BDDBAA?BB?8998::00)0;;6/0000'7=9=<>B@?<==8=8;;;=1818CCBC@BDBBBBA?@=>==5=000:;@ABBBBA@@;;:AAADFBBB?ABB?BBCBD@BAA@?A>ABA@@
@ATNG8:01474:05501
GATGGTAGCTCGCTGATGATATCTCCAGAAGATCAGGAACTCTAGAAGAATTCAGATTTTTAACACGAGAGTAAACGTAAAAAGAAGGTTTTACAAGACTCACGTTAACAATATTGCAGCAGTACGCACACAATCGAAGCGCAGTAAGGATGGCTAGTGTAACTAGCAAGAATACCACGAAAGCAAGAAAAAAGAAGTACGCTATTAACTATTAACGTACCTGTCTCTTCCGAAACGAATGAGTACTGTATCTATGTGTGCGCTACCATCGAATGAGGTTAGTCT
+
55<=9;@AA@00//0;DBBBCCCCC@BCD@BBBBBB>@>@BBBBBB?BB?C@AA???DDC3C?CBBBBBBA><<778:EFDE2DC?C@CCC<CGDACCBBABC::8;@CC@CCC@BBBBCFCCCCCCCAAAC@CDDD?AA@B??@A<@?C@@?@CCBBBCD?ABAAAD@BB?AAA?ABABA<998:888888%8>9>888C@@@@<>;>?BC:>:=ABBB?AAACBBB=>>?CC>CBB?BBBBBBBBBBBBBB>>=A=<<:::@@B=BA>??>?B>><>=A?999
@ATNG8:01475:05514
GATGGTAGGCGAGAGTGGACGCAGTACTCATTCGTTTCGGAAGAGACAGGTACGTTAATAGTTAATAGCGTACTTCTTTTTCTTGCTTTCGTGGTATTCTTGCTAGTTACACTAGCCATCCTTACTGCGCTTCGATTGTGTGCGTACTGCTGCAATATTGTTAACGTGAGTCTTGTAAAACCTTCTTTTTACGTTTACTCTCGTGTTAAAAATCTGAATTCTTCTAGAGTTCCTGATCTTCTGGTGCTGATCTGTATCACTACCATGATAGGTTAGTCTA
+
>>@@=@AB?BCCDCCCC@CDCGABBC;;;::6:BBB=CE@B@BBCBBBC@BBA@@=@?ACBC@B?BBBBABABB?BBCBB3A@>@BBD>CCAA?BBB?BB597ABBB@BBBB???A<@@@:>:>:;:::::4::::5::::555;9888;99884899<?B<?<?@@@AAA>=:=?@@@6@;?:98888(8<777.799///8657-6565'299783;29929;::588;@<??<<//-/7@9=@>A88,,,,,,567:9995853...84949922--
@ATNG8:01476:05472
GATGGTAGAGTATCATGTGTATCTCCAGAAGATCAGGAACTCTAGAAGAATTCAGATTTTTAACACGAGAGTAAACGTAAAAAGAAGGTTTTACAAGACTCACGTTTAACAATATTGCAGCAGTACGCACACAATCGAAGCGCAGTAAGGATGGCTAGTGTAACTAGCAAGAATACCACGAAGCAAGAAAAAGAAGTACGCTATTAACTATTAACGTACCTGTCTCTTCCGAAAACGAATGAGTACTACTCTCAGAGCACACACTACCATCGAATGAGGTTAGTCT
+
//<<689:<:;556;;;;>>CBBBD?A<;69>>:<>5?7;>==@:;5992525;495;99(9.5955559:::;1:955555$55.58=>>2AAD@:99?<<9873(/38838//(/886:666=??><<@CC@D<:;699;<555:573,,,(,,,,,8;<8=;;@;B?AC?>??20000,/>>69::99,753557<>955/5:56668(/)/5<<@096666:;9;69998*6//)/6//3333333;=33-7------56755168;55/5544.5.34:<4
@ATNG8:01433:05526
GATGGTAGCGCGACGAGCGTAGACCCAGAAGATCAGGAACTCTAGAAGAATTCAGATTTTTAACACGAGAGTAAACGTAAAAAGAAGGTTTTACAAGACTCACGTTAACAATATTGCAGCAGTACGCACACAATCGAAGCGCAGTAAGGATGGCTAGTGTAACTAGCAAGAATACCACGAAAGCAAGAAAAAGAAGTACGCTATTAACTATTAACGTACCTGTCTCTTCCGAAACGAATGAGACGTGTGCGACGTGTCTCCTACCATCGAATGAGGTTAGTCT
+
//:;7<DEBBB@AACCAABCCDCCC@CCC@CCDDBB@C@CCCAABC?CD?C?BBABBDCD3A?AAACCBBBBA@8>=;9995$5;6;4??B7ACCACBBBCBBBA=A?BB?BCC?CBBBBCHCBBBCCBBBB@CCBB<@?@CBBAA>C?C?@>?CCBBABC?@@@CCB?BB=ABB?BCCCD>===;?CCBB/BB<>;;;>>ABB<A:>?BD:>;>@BBB?BCAAACC?C?CCC=CAB?BBBBAAAAC@@@;;;????AAA<AAA=AA???>888B=A=>>>??
@ATNG8:01434:05527
GATGGTAGTAGTACACTAGTCATACAGAAGATCAGGAACTCTAGAAGAATTCAGATTTTTAACACGAGAGTAAACGTAAAAAGAAGGTTTTACAAGACTCACGTTAACAATATTGCAGCAGTACGCCACAATCGAAGCGCAGTAAGGATGGCTAGTGTAACTAGCAAGAATACCACGAAAGCAAGAAAAGAAGTACGCTATTAACTATTAACGTACCTGTCTACTTCCGAAACGAATGAGTACTATAGACTATCTGAGACTACCATCGAATGAGGTTAGTCT
+
9;;<@?;A;;495556<<;=>?;;<>==9=<>>==9>266=;;;@:B>7?7;@???CAB2A<?;:000:7;:;2/3//777$//)/5;<</<8<499///7744057<<7=;;477///<<<<<::3//-(-555(--66//33047;:;59///////4333::8389,3331779;;,23;28799+3/(////66/331717733,/166<<84/--,,,,5(-(-66..//)/769///;::9:;<::9:::888888B8AAB9938?8918/73;89
@ATNG8:01436:05550
GATGGTAGATACTCGCTGATACACCCAGAAGATCAAGGAACTCTAGAAGAATTCAGATTTTTAACACGAGAGTAAACGTAAAAAGAAGGTTTTACAAGACTCACGTTAACAATATTGCAGCAGTACGCACACAATCGAAGCGCAGTAAGGATGGCTAGTGTAACTAGCAAGAATACCACGAAAGCAAGAAAAAAGAAGTACGCTATTAACTATTAACGTACCTGTCTCTTCCGAAACGAATGAGTACTACTCTCAGAGACACACTACCATCGAATGAGGTTAGTCT
+
BBBB@CCCCCCDDABBCCBCBBAAA<ABB@BCFCC>A>A?@@B99:C?BA@B??@@CBCCC3C?BACAAABA@AB=AABACBB1@@=@;CDD<IBC@BBBBCDCAA@@@CC@BBC?BBBBBCCCBBBAAAAAA>@@@@=@BCCDCAA>B@CAA?ABBBCAAA@???AAA@BB?BA:588>==57660255667%8>7<;:;=<>>>6;6:=>><A=?@BBB?ABBAABD@B@BBC=BBC?CCD@AADC;??BA@?>:;:=AAACCCB=BB>>>6;???:?:?AA@A
@ATNG8:01438:05531
GATGGTAGGCGTGTGAGAGTCTGCCCAGAAGATCAGGAACTCTAGAAGAATTCAGATTTTTAACACGAGAGTAAACGTAAAAAGAAGGTTTTACAAGACTCACGTTAACAATATTGCAGCAGTACGCACACAATCGAAGCGCAGTAAGGATGGCTAGTGTAACTAGCAAGAATACCACGAAAGCAAGAAAAAGAAGTACGCTATTAACTATTAACGTACCTGTCTCTTCCGAAACGAATGAGTACTATGTAGAGCTCTATACTAATCGAATGAGGTTAGTCT
+
@CAB?BBB?BCBBDCBCCC9;;BB=8BDDACBBB@@<@<@@BBABB?AC7<7;BCBBDDD1;9:ABABCBBBBB=BB@@@@@1???B?BBB6@??9?99/999//+/48:5;6;5:<<<<>>>A=>>B>>>C<=<<?8::;;;;;=;>;@?B;@@AAAAAA<A:::BA<@@489B=A=?AC8==>::::::*::5;>AD???;;7;<A===8=;<<==>;>?@@;;;<@<??A9>BB5:0;@0//9998?:=>BCCCA?????D:=>@@=::;A9=8;;:==
@ATNG8:01438:05559
GATGGTAGTGCGTGAGAGAGAGACCCAGAAGATCAGGAACTCTAGAAGAATTCAGATTTTTAACACGAGAGTAAACGTAAAAAGAAGGTTTTACAAGACTCACGTTAACAATATTGCAGCAGTACGCACACAATCGAAGCGCAGTAAGGATGGCTAGTGTAACTAGCAAGAATACCACGAAAGCAAGAAAAAAGAAGTACGCTATTAACTATTAACGTACCTGTCTCTTCCGAAACGAATGAGTACTGTATCTATGTGTGCGCTACCATCGAATGAGGTTAGTCT
+
888:;ACACBCCCCCCCCCECCA@A:@BB@BBEECA?A?CBAAABC?CD@D@BB??><<<,?9?>>CBBBABBB9:7;:999$9@495@==0BBB>ABAA>DA;;:9@BB@CCC@BBBACJBBBB;;;CAA@@CCCB?CBECCBAA?B?B;;;;DAAABBB?BBBAAA?BB>AAB????DD<?==9988888%8=9:;8<>>>AA<A;>=:;6;8==ABB?BFBBBBCAC?CCC>CBB>BABCBABABB@@AA???A@?A?>>=7818AB@@<@BBB?B?CA999
@ATNG8:01439:05523
GATGGTAGGACGAGCGTCTGAGAGGTACTCATTCGTTTCGGAAGAGACAGGTACGTTAATAGTTAATAGCGTACTTCTTTTTCTTGCTTTCGTGGTATTCTTGCTAGTTACACTAGCCATCCTTACTGCGCTTCGATTGTGTGCGTGCTGCTGCAATATTGTTAACGTGAGTCTTGTAAAACCTTCTTTTTACGTTTACTCTCGTGTTAAAAATCTGAATTCTTCTAGAGTTCCTGATCTTCTGGTATACACACTCGCTCGCTACCATCGAATGAGGTTAGTCT
+
>::45:990549;;9:::<<<==@:>>=;<;=9=555/5<.405<<<<<>999955.5.544:.5.555/////;3:9999'//)4:;;244555:55.5;056=>>@9==>@A>>>7;:;<@;ABBAA@>>:??>?=BBAAAB@@??>>@@;?@<995?BB@C>@@B999;;97<5599*57<259999(9@@@@49659:95544.4444$4::44059<<7<<5594:494:<;>>>348A=B@BBB@A@ACCCCBBBAABA?BB?>??A>>?,0+0=<<=
@ATNG8:01439:05524
GATGGTAGAGTACAGTGTAGTAGACCAGAAGATCAGGAACTCTAGAATAATTCAGATTTTTAACACGAGAGTAAACGTAAAAAGAAGGTTTTACAAGACTCACGTTAACAATATTGCAGCAGTACGCACACAATCGAAGCGCAGTAAGGATGGCTAGTGTAACTAGCAAGAATACCACGAAAGCAAGAAAAAGAAGTACGCTATTAACTATTAACGTACCTGTCTCTTCCGAAACGAATGAGTACTGTATCTATGTGTGCGCTACCATCGAATGAGGTTAGTCT
+
@@@=@DCEBBBBCCDCCCCCBCCCC?BCB?BCCCCC?B?BBBBAAA?AA?A?AAABBBBB1@<@BBBBBBCBBB<BBBCCBB5BD@C@DDD;ECC@EBBCCCC??>@ABC@BBB?BBBBCCCDCBBCCCCBB?CDCC<>?BB@@AB>@=B9:::CCCCCCC?BBBAAA@CD>>>><??BBB>BB?;>>=>>/>D>A888@A@FD:>:>@@@9=9<?AAB@BBBBBBB?B?BCC>CAA>ACCCCCCBBBBBBA>>:A@=>>==>>@<@A>>>;@B?><>?CA999
@ATNG8:01440:05540
GATGGTAGGACGAGCGTCTGAGAGGTACTCATTCGTTTCGGAAGAGACAGGTACGTTTAATAGTTAATAGCGTAACTTCTTTTTCTTTGCTTTCGTGGTATTCTTGCTAGTTACACTAGCCATCCTTACTGCGTTTCGATTGTGTGCGTACTGCTGCAATATTGTTAACGTGAGTCTTGTAAAAACCTTCTTTTTACGTTTACTCTCGTGTTAAAAATCTGAATTCTTCTAGAGTTCCTGATCTTCTGGCGCGTATGTATGTCGCCTACCATCGAATGAGGTTAGTCT
+
//;;7<BA@CBBBBCC@>BBBCCC?CBBBB<;8;;:B;CC:;:;BCBCCE?BBC;;;,:9=?@@<B?::5<B;;49?299@>>,494)9944)5<=>:A><8:<,///9:>:@DBDBBBB=@@@=@<BABBCBBB<B@A@?BCBAAA???@@AABBBB?@@?>@A?C=?@CBBACBA=;:;;;;*;<A4:;AAB0A@BBC;B995559998.4444$4449:7::>D=@::00/61:4:7:>88588D?BBB@@@BBBCBBA???>@AA@CBBBB>AABB?B=AB;;;
@ATNG8:01442:05563
GATGGTAGTCTCAGATAGTCTATAGTACTCATTCGTTTCGGAAGAGACAGGTACGTTAATAGTTAATAGCGTACTTCTTTTTCTTGCTTTCGTGGTATTCTTGCTAGTTACACTAGCCATCCTTACTGCGCTTCGATTGTGTGCGTACTGCTGCAATATTGTTAACGTGAGTCTTGTAAAACCTTCTTTTTACGTTTACTCTCGTGTTAAAAATCTGAATTCTTCTAGAGTTCCTGATCTTCTGGTAGAGCGTGCATATATCTACCATCGAATGAGGTTAGTCT
+
AA@B=?;B@?@AA@ABAB;95<B?ABDCDB;:6;BBB<BD>A?AGGEEBB@DCC@@=@<@@AA=B@DBCC>BA;?:>?>>>,>=;??AA;@?AB?CBD@BB;;;DCBCACCCCCBBB@AAF@E@DDBBBBBC@CCCC?CCCCCCC@@@AA@@@AC?AAA?CB?B>A?@BAAGEEACCJKJ=C?A>;;;;;*;ACBF>BBCABB@@@A;@@@@0@:;;C@D@CB@BBB;;;@AC?CEFAAA=@?C@CBC@@@AABBACCCCBBBBB?A????>???B?B?ABBB@
@ATNG8:01442:05564
GATGGTAGGAGACACGTCGCACACGTACTCATTCGTTTCGGAAGAGACAGGTACGTTAATAGTTAATAGCGTACTTCTTTTTCTTGCTTTCGTGGTATTCTTGCTAGTTACGCTAGCCATCCTTACTGCGCTTCGATTGTGTGCGTACTGCTGCAATATTGTTAACGTGAGTCTTGTAAAACCTTCTTTTTACGTTTACTCTCGTGTTAAAAATCTGAATTCTTCTAGAGTTCCTGATCTTCTGGGTGCGCTACAGTCTCTCTACCATCGAATGAGGTTAGTCT
+
AABBACCD@BBBBBBCBCCCBBBCCBBBBBAB@BBBD?CB@C?A@@DCBB?BDCBB?A?AA@@=@>AAABBBBBB?>=>>>.<>;@@AA<ACAA;@@A=@@?AACBB@<AABB@AAA<B@@<@<@@A>>>>>=AAAA;??AA@@@>>>C@@;66<9///7=<9>9???A=>>AC=A===</=8<8<<AAA/>>BCC7==>>ABAAAB<@@@@/@::;@=B;>>=DAA>>>@=@<@@>==A;;9994///99;@A@===AAAA===38/--72-,-92923339=
@ATNG8:01451:05554
GATGGTAGCACGACACGACGATGTGTACTCATTCGTTTCGGAAGAGACAGGTACGTTAATAGTTAATAGCGTACTTCTTTTTCTTGCTTTCGTGGTATTCTTGCTAGTTACACTAGCCATCCTTACTGCGCTTCGATTGTGTGCGTACTGCTGCAATATTGTTAACGTGAGTCTTGTAAAAACCTTCTTTTTACGTTTACTCTCGTGTTAAAAATCTTGAATTTCTTCTAGAGTTCCTGATCTTCTGGGTGTATCAGCGAGTTTCTACCATCGAATGAGGTAGTCT
+
AA@B@BCBB;66CBBBCCC<66<BDFDCCCAA?AGDD>BB?C@BDCDCCB@BBA@@@C@BCDE?B?BBCBBBAAA=>>CBC2AA?A998.9???=BBA>AC7::AAAA?BCBB@>??<>=B7;5;<>>>?@@=AAAA;@@AB=<<@@@A;<8889)//716<6>;>B@;;:?==4755677(67>/66AAA/?:659.7/////899?<;=;;+9//)/:(//*696=:86://(/588:888-//8>4;99===>A==<===4====:9@==9---77*,,56--
@ATNG8:01453:05556
GATGGTAGTGTCATATGAGAGTGTGTACTCATTCGTTTCGGAAGAGACAGGTACGTTAATAGTTAATAGCGTACTTCTTTTTCTTGCTTTCGTGGTATTCTTGCTAGTTACACTAGCCATCCTTACTGCGCTTCGATTGTGTCCGTACTGCTGCAATATTGTTAACGTGAGTCTTGTAAAACCTTCTTTTTACGTTTACTCTCGTGTTAAAAATCTGAATTCTTCTAGAGTTCCTGATCTTCTGGATATGAGTGACTCGTGCTACCATCGAATGAGGTTAGTCT
+
55<=:BCBBBBBBCCCCCCCBBBBBCAAABAA?ACCC=BB?B?BBBDDEB?BDDCC?C?CCCC?D=BBDDAAA@@<99999):@;AABB=BFDC?BBD@FG9:9BCCD@CCECCCBD?CCC?B?CCCCCCCC@CCCC?BBBBDADD@@@CBBAAA?CCC?CC?C@BBCBBBBBC@CCCCC9C=B=?????0@BCEG=CCCCCBBBBA=AA@A2@AABB@C@CB@CBBAA@D?C?AAABBB?BBC@CCCCCBBBCBBBCC???ADC?BA??@?BBBB>B>BB999
@ATNG8:01464:05528
GATGGTAGCGCATATCAGCGCAGCCCAGAAGATCAGGAACTCTAGAAGAATTCAGATTTTTAACACGAGAGTAAACGTAAAAAGAAGGTTTTACAAGACTCACGTTAACAATATTGCAGCAGTACGCACACAATCGAAGCGCAGTAAGGATGGCTAGTGTAACTAGCAAGAATACCACGAAAGCAAGAAAAAGAAGTACGCTATTAACTATTAACGTACCTGTCTCTTCCGAAACGAATGAGTACGTGTGCGACGTGTCTCCTACCATCGAATGAGGTTAGTCT
+
CCC@?CBBBCCCBBBJCCCDBBBBG>CCC@CDCBBB>A=@@BBB??<?C>A>ACABBCCC5C@BCDCCCCD@@@=@AABCBB2BB?B=@A@9ACC@CBBBCDDBB?B@CC@CCB?BA@??@CCCCDDBCCCB@CCCC?CCBBBBBB?C@CBB?BCCCCCCC?BBBBBB?AC>ABC?ACCCF>B?><>BBBB3BB?B>==BBAAC;>;@AAA<@:@CBBB@CC@@@CC>@>A@?8@??<?AABBBBBBBAAABBBBCCAA@@<@AA<AAAAA<@@@@<@:>ABBA
@ATNG8:01464:05555
GATGGTAGTGATACAGATCAGACACCAGAAGAAGGAACTCTAGAAGAATTCAGATTTTTAACACGAGAGTAAACGTAAAAAGAAGGTTTTACAAGACTCACGTTAACAATATTGCAGCAGTACGCACACAATCGAAGCGCAGTAAGGATGGCTAGTGTAACTAGCAAGAATACCACGAAAGCAAGAAAAAGAAGTACGCTATTAACTATTAACGTACCTGTCTCTTCCGAAACGAATGAGTACGATGAGAGAGCTCTCTCTACCATCGAATGAGGTTAGTCT
+
BBCC@BCCCCCBBCCECBCBGCCCD@BBB?BE@B?B@BCCBABC@DD999:BB=????,@=ACBCBBCECCC>BA;9999)9>;>8?=?5?=A=@@@A??<@B?B@BF@BBB?B@ABB:::AA@@@AA??9>=AA9=>>=@@@@;@;AAD@CB779@AA>BBBBCCACC?BBB?A@@@A9@==8<>>>@.@A@BDBBBBBAE<@;:::A=B=>>::;<?DBC>>>8;8;?D;;@???;=@000000=BBBBBDDCAA>@??@@<@>>>B=:::>;>;????;
@ATNG8:01471:05558
GATGGTAGTGATACAGATCAGACACCAGAAGATCAGGAACTCTAGAAGAATTCAGATTTTTAACACGAGAGTAAACGTAAAAAGAAGGTTTTACAAGACTCACGTTAACAATATTGCAGCAGTACGCACACAATCGAAGCGCAGTAAGGATGGCTAGTGTAACTAGCAAGAATACCACGAAAGCAGAAAAAGAAGTACGCTATTAACTATTAACGTACCTGTCTCTTCCGAAACGAATGAGTACGATGAGATCTCGTGTGCTACCATCGAATGAGGTTAGTT
+
::4404:::956;<A=A;66<<BBD>A;;549=9<;7;9=BBBB::68:4:6;8888===+414;;@?>?<;;81334<;;;(99258==>2CCE@B;;;>@B@@=@=AB?BBB?AAAABBCDIEABBCBBA>@@;;5;?<??@@@9@<@;;69B@@@A@B?B???>??CC@CCD>A>>@@7;00/?@@@0=>7>>>@BA?@?<@;??AA=D=?>BCC@CCCBDBC?C?BA@9@:959AAABBB???CA==>==?>=<66657717>:::6;;73.348:B@
@ATNG8:01472:05555
GATGGTAGTATCTGTCTACGAGAGCCAGAAGATACAGGAACTCTAGTAGAATTCAAGATTTTTAACACGAGAGTAAACGTAAAAAGAAGGTTTTACAAGACTCACGTTAACAATATTGCAGCAGTACGCACACAATCGAAGCGCAGTAAGGATGGCTAGTGTAACTAGCAAGAATACCACGAAAGCAAGAAAAAGAAGTACGCTATTAACTATTAACGTACCTGTCTCTTCCGAAACGAATGAGTACACACTCTCAATGACACTACCATCGAATGAGGTTAGTCT
+
89;;@A?A996555<;;;<;;;=;;7;;87;<///880502------/--06(--(--:;;;+<256<9;;669@@9@A:;9:9$99254==@7@BC?BBBB@@@;;59;>=:>==;?@?=B@AACCFCCFFA@>ACCB@BBCB@@?@<B<@@A>BBCBBBEC>AACA??>?@=@CD;@>777)7;;5;?>@@2@B@AAAABAAAA5836<==08188;@A?BAAB???=A<??@/9::59@AACCBBBBCBBBB?<?>>>>=>=@7;:888;A>;<8<8;;<@?
@ATNG8:01474:05537
GATGGTAGCGCACACATAGATACAGTACTCATTCGTTTCGGAAGAGACAGGTACGTTTAATAGTTAATAGCGTACTTCTTTTTCTTTGCTTTCGTGGTATTCTTGCTAGTTACACTAGCCATCCTTACTGCGCTTCGATTGTGTGCGTACTGCTGCAATATTGTTAACGTGAGTCTTGTAAAACCTTCTTTTTACGTTTACTCTCGTGTTAAAAATCTGAATTCTTCTAGAGTTCCTGATCTTCTGGAGATACACATGATACTCTACCATCGAATGAGGTTAGTCT
+
84445::;@;4555996;6@BBA@@@;44444.4444)5;7=:<=?>;;;7999444)47::;<2906@>::00//)/////$///(3344(455@9??A:==669>>B@?BBBBBBBB>BBB?D?BCCBBA;;6;@A@>BBCCCBBCDCBCBCAAA>B@@=@B?B?BAB;;:?=<7;5555&549.55555$559990;555=<65595::::(:556=8>:;;5:::00/<8=8=;A@@@>@BC@CCBBBC@@@BBBB>>>@000<AA@AA>@;;;4:299>==
@ATNG8:01477:05533
GATGGTAGGCGTGTGAGAGTCTGCCCAGAAGATCAGGAACTCTAGAAGAATTCAGATTTTAACACGAGAGTAAACGTAAAAAGAAGGTTTTACAAGACTCACGTTAACAATATTGCAGCAGTACGCACACAATCGAAGCGCAGTAAGGATGGCTAGTGTAACTAGCAAGAATACCACGAAAGCTAGAAAAAGAAGTACGCTATTAACTATTAACGTACCTGTCTCTTCCGAAACGAATGAGTACTATGTAGAGCTCTATACTAATCGAATGAGGTTAGTCT
+
<;<<<>@B@DBBBBBABBB@CBEC@7CCC@GCCC:::;=@@CBA@@<@C6;5;AA9999-9<@998BBBBBBA8>>:::::'8<8<9@=?5@=>;?778???>A;><>@<A@@687??A?@>>==>>>>AA<>>>@5;;;79;//+/5::?:=;;;>=>=<@BBACC@CC>AAB>A@898)8:885?DDF/@@8;;AAA@8888=5::>=8=:?;;;>:=;:;>>>8<6;<<4<992989<99@B@@>>>AABBA=>AB@@@@:9:::4:9:<8=9:;;>>
@ATNG8:01431:05609
GATGGTAGGCGAAGTGAGACGCAGTACTCATTCGTTTCGGAAGAGACAGGTACGTTAATAGTTAATAGCGTACTTCTTTTTCTTGCTTTCGTGGTATTCTTGCTAGTTACACTAGCCATCCTTACTGCGCTTCGATTGTGTGCGTACTGCTGCAATATTGTTAACGTGAGTCTTGTAAAACCTTCTTTTTACGTTTACTCTCGTGTTAAAAATCTGAATTCTTCTAGAGTTCCTGATCTTCTGGGCTGCGCTGATATGCGCTACTATCGAATGAGGTTAGTCT
+
BBCC@BBC?CBCAC:;;DEAA@CDCCCCB99;9CCG?CC?C@CCCCDCC?BBBBD@C?CCCC?C?BBABCCCBB???@?@.?=>>BBC?BBBB?ABB?BB7879BA@=BCBBBBBB>B>@>D=A>:;:@@A<@AAA7;;;;>>>>@A>>>666?;788<@@=C<>>>=?A???<;;;BA5B7;6;>==</96333)------;=9=:=DDD.>@???7;7<?9>;9;>=<8=388???A777@@6=///<;76;;CCAA??>;;;??>>?=FB@@<@<>>B>8
@ATNG8:01441:05583
GATGGTAGATACTCGCTGATACACCCAGAAGATCAGGAACTCTAGAAGAATTCAGATTTTTAACACGAGAGTAAACGTAAAAAGAAGGTTTTACAAGACTCACGTTAACAATATTGCAGCAGTACGCACACAATCGAAGCGCAGTAAGGATGGCTAGTGTAACTAGCAAGAATACCACGAAAGCAAGAAAAAGAAGTACGCTATTAACTTTTAACGTACCTGTCTCTTCCGAAACGAATGAGTACTGTATCTATGTGTGCGCTACCATCGAATGAGGTTAGTCT
+
55>>;BBCABBCBACBCCCCCBBFE>DCD?@A@CCC@CAB<A888A7BB?B7@?898===,=<997@>>=:373)78:9555$5<6<8===0><<?BA@@ABB9;:9@CC?BBC=?@CCDCCDBBBBBB@AA@BBBA?BABCBBCA?C@CBB?BBBBBBBB?BBBCBB@BC@>>??BBBBE>A@?;<====+<>:;;;;>;;;A:>78998)89>>>>>=@A>==>>=F=>>?9>A@<@@@;;;>=?===?::;@@@@A=>>@@@<@A@@A<>=>A;A8<>@@:
@ATNG8:01445:05594
GATGGTAGCGCACACATAGATACAGGTACTCATTCGTTTCGGAAAGAGACAGGTACGTTAATAGTTAATAGCGTAACTTCTTTTTCTTTGCTTTCGTGGTATTCTTGCTAGTTACACTAGCCATCCTTACTGCGCTTCGATTGTGTGCGTACTGCTTGCAATAATTGTTAACGTGAGTCTTGTAAAAACCTTCTTTTTACGTTTACTTACTTCGTGTTAAAAATCTGAATTCTTCTAGAGTTCCTGATCTTCTGGTATGACTATCGAATGAGGTTAGTCT
+
<;?<9<=665559555<;;77;7//)///9944.4:::155.55)5995555455544.4.4447175----,--(--(-/999'788+//::1///:4:/5.55.55;;<=7;;555:54.4::39.55;;96/<7;///5////55966-----(-990-/)/344.4.447///:::4:55555$56:2/////$//99;1://)///)//--505555$----5075<>95//////391773448.44;7<<//---8---20---7)/)//7//
@ATNG8:01450:05612
GATGGTAGATATATGCACGCTCTACCAGAAGATCAGGAACTCTAGAAGAATTCAGATTTTTAACACGAGAGTAAACGTAAAAAGAAGGTTTTACAAGACTCACGTTAACAATATTGCAGCAGTACGCACACAATCGAAGCGCAGTAAGGATGGCTAGTGTAACTAGCAAGAATACCACGAAAGCAAGAAAAAGAAGTACGCTATTAACTATTAACGTACCTGTCTCTTCCGAAACGAATGAGTACACATCGTCGTGTCGTGCTACCATCGAATGAGGTTAGTCT
+
>DC>?CCBBBBEFCIICA;@ABBBC@CDD@DBBBBC@CADAAABBF?BB@A?AB>@>CCC3C????BBBBA?>>5=7;4444$4>7;7=<<0<>>6;;A@>BA:;:9?BB@DCC>ABBACCBBBAA@BB@@A@JEDD8;:CECCBB?B@CBC?A@@@AAAB@CBCBBB>AA599?>AABCC:>>>8?;;<<.8;6=///@>ABC=D6<9>@=B;>>@;;6:AAABAA?A=AAB<AAB<??ABBBBCBB@@@ABBAAAAA???@BB59:BBB?CCAB>A?BABBB
@ATNG8:01453:05579
GATGGTAGCACACGAGATCTCATCGTACTCATTCGTTTCGTAAGAGACATGTACGTTAATAGTTAATAGCGTACTTCTTTTTCTTGCTTTCGTGGTATTCTTGCTAGTTACACTAGCCATCCTTACTGCGCTTCGATTGTGTGCGTACTGCTGCAATATTGTTAACGTGAGTCTTGTAAAACCTTCTTTTTACGTCTACTCTCGTGTTAAAAATCTGAATTCTTCTAGAGTTCCTGATCTTCTGGCGCGTATGTATGTCGCCTACCATCTAATGAGGTTAGTCT
+
BABB>C=CCCCCCCBCCCBBBBBBBB@@@@;:8;BBB=BCDD?CCBBABBCCBBBA?A>BBCA<B=BCCDD??@D=:::::*:@;@BBB=BCCC>BBB?BB?::;BBB>BBCCCCCC@CCC?C@CCCBCA@A@CDCC?BBBCBBBCCCBBBBAAA@BBB@BB@B@BAAAABBBB?C;;;;.;=A=;;;;;*;ACBC;;=DCCECBBA5;;;;*;BBDI@C@BB>AAB@@AB<@<@BBBBB@CCC>BBBCBBCCCCCBBBBB?BDEAE:;:B?BBCB@C>ABCBB
@ATNG8:01456:05597
GATGGTAGATACTCGCTGATACACCCAGAAGAATCAGGAACTCTAGAAGAATTCAGATTTTTAACACGAGAGTAAACGTAAAAAGAATGGTTTTACAAGACTCACGTTTAACAATATTGCAGCAGTACGCACACAATCGAAGCGCAGTAAGGATGGCTAGTGTAACTAGCAAGAATACCACGAAAGCAAGAAAAAGAAGTACGCATATTAACTATTAACGTACCTGTCTCTTCCGAAACGAATGAGTACTGTATCTATGTGTGCGCTACCATCGAATGAGGTTAGTCT
+
:><A7:9:4955599;;<;;;;?CB:>;:7:94:://)/)//7555=7;;/3.39889===,;)/////3<;8881889<9:9'7<*//4:::/<<<8666A@??9::4:=AB?DCB>@@A@ABBBABABBCCBB?@@@C=@@BAA@CC@D@CA@>@EDCC@;@>===AAB>B@;@@?00/69;177>8:9::=,68)///69...55052;5524=5<::7717799777.5.222'222+2355...555556...7897877995505<855+//9:5;7:;:84
@ATNG8:01461:05605
GATGGTAGACACGTGTGCTCTCTCGTACTCATTCGTTTCGGAAGAGACAGGTACGTTAATAGTTAATAGCGTACTTCTTTTTCTTGCTTTCGTGGTATTCTTGCTAGTTACACTAGCCATCCTTACTGCGCTTCGATTGTGTGCGTACTGCTGCTATATTGTTAACGTGAGTCTTGTAAAACCTTCTTTTTACGTTTACTCCCGTGTTAAAAAATCTGAATTCTTCTGAGTTCCTGATCTTCTGGCTCTCGTAGACAGATACTACCATCGAATGAGGTTAGTCT
+
AAA>@BBBBAA;;6<B;A;<A@ACCBBBBBBCABBBC>CC@B?AAB@;;;=@@BBC@C@CBBB?B?BBBBCBBBB7=<<<=+;:6@<8855=<<6<8;79;)//86665:::@@@BB=:9;=B>??>@:::B=BB;;588D@@@@@A??;;;;;@D;;;<@@=B=@@@??????9==?>>5>=C:;;;;:*:<989*8:9;=:999<188888%8:::>:>::;5:==>>>:>5;:>>>>:;;:4::::=<====>>AAA@???@<;;;@@;;;;@<A<AA;;;
@ATNG8:01465:05602
GATGGTAGCGCGACGAGCGTAGACCCAGAAGATCAGGAATCTCGTAGAAGAATTCAGAATTTTTAACACGAGAGTAAACTGTTAAAAAAGATGGTTTTACAAGACTTCACGTTTAACAATATTGCAGCAGTACGCACACAATCGAAGCGCAGTAAGGATGGCTAGTGTAACTAGCAAGAATACCACGAAATGCAAGAAAAAAGAAGTTACGCATATTAACTATTAACGTACCTGGTCTCTTCCGAAAACGAATGAGTACGATGAGATCTCGTGTGCCTACCATCGAATGAGGTTAGTCT
+
888939;?445:99955555555=?4:;=5;5///:58(-,2,,,,-50573:39933-3333$3-377:8;<4//;16///(/////#////3999.333,3333.3;633;).(..33..*.777<<<<<;99999A=4=>:<7<<=<>>>B<B=BAA<@@?:?699@D=CBA@<?<9;;>193333(33884//////#/80//(//:22255151655539.5269:4//(...350622222&222+22265....6663355555565..(.33265633)./66496:>>==
@ATNG8:01475:05596
GATGGTAGGCGACATACATACGCGCCAGAAGATCAGGAACTCTAGAAGAATTCAGATTTTTAACACGAGAGTAAACGTAATAAGAAGGTTTTACATGACTCACGTTAACAATATTGCAGCAGTACACGCACAATCGAAGCGCAGTAAGGATGGCTATTGTAACTAGCAAGAATACCACGAAAGCAAGAAAAAGAAGTACGCTATTAACTATTAACGTACCTGTCTCTTCCGAAACGAATGAGTACTATGTAGAGCTCTATACTACCATCGAATGAGGTTAGTCT
+
BBAC@DBB?AAABCDBCCCEDAA@@=ACC?BCBCBB@C?CCDCBAC?BC=A>??@99999*:>CCCCCCDCCCC=CCCC@CC@BB;@29:9.;CCBCBCBCCBCD@D@BB?BCC?BBBBDBBA@@@ABCCAB?CBBB<@@@@BBBB>B=BBB@@??A>ABA>AAA;;;;AC:>>>9>==>C9<<;:?@AAA.AA;A999<<=??8=8=A>>:=:=ACCCADBBBBCC?B?BCC=BBB?BBBBBBAA@@BCCBBABBBB@A@>>:A;@A:88;>B??<>==@:::
@ATNG8:01475:05599
GATGGTAGTGTCAGTATGAGAGTGTGTACTCATTCGTTTCGGAAGAGACAGGTACGTTAATAGTTAATAGCGTACTTCTTTTTCTTGCTTTCGTGGTATTCTTGCTAGTTACACTAGCCATCCTTACTGCGCTTCGATTGTGTGCGTACTGCTGCAATATTGGTAACGTGAGTCTTGTAAACCTTCTTTTACGTTTACTCTCGTGTTAAAAATCTGAATTCTTCTAGAGTTCCTGATCTTCTGGAGATACACATGATACTCTACCATCGAATGAGGTTAGTCT
+
//057<=<;:::///77/555;99;<:99:@8:5:444)447;7<=>>CJG8A:///)/7::<C9C>;;5==444;344444$4:38:>>6<=<<9<?;:7>+/0///59>=D>>>9529:=8<299;;;599=@@BB?BAAAA@@@>999>@>::6:@@=@;99.98445=>=>7<559)549.5555&55;<<4>656995555.5999(9<==><@:==:=======:>:C>>BBB?CA@<@A9:9@:99949=8998=<;3:0//65>?==:?<>@?AA
@ATNG8:01477:05599
GATGGTAGCACACGAGATCTCATCGTACTCATTCGTTTCGGAAGAGACAGGTACGTTAATAGTTAATAGCGTACTTCTTTTTCTTGCTTTCGTGGTATTCTTGCTAGTTACACTAGCCATCCTTACTGCGCTTCGATTGTGTGCGTACTGCTGCAATATTGTTAACGTGAGTCTTGTAAAACCTTCTTTTTACGTTTACTCTCGTGTTAAAAATCTGAATTCTTCTAGAGTTCCTGATCTTCTGGGCAGACTCTCACACGCCTACCATCGAATGAGGTTAGTCT
+
BBA@?BBCCEGD@@ACCDCBBBDBBCDCCCBB?BAAB=BCADABBAABDD@CC@@?@C@CBBB?A?BBBBBBBBB?=;;;;.=D=A@AA<ABBB?BBB>@B:><@A@?=ABBBBAAA;A?A7;7;??;;=??<@@>B8::A>>>?AABAAA<==A<<<<=CC=>9AAAA<?@AA9==AAA5A=A=AAAAA.89;88-3-----;<6;5;>>=/>;;;?;?:==:=A??;;:<@<AA@@@A;?>AA:B>>>??@AAAAA>==9=??<A:;;=<>>>@<@<>>?;;
@ATNG8:01429:05640
GATGGTAGTGTGTCTCTGAGAGTAGTACTCATTCGTTTCGGAAGAGACAGGTACGTTAATAGTTAATAGCGTACTTCTTTTTCTTGCTTTCGTGGTATTCTTGCTAGTTACACTAGCCATCCTTACTGCGCTTCGATTGTGTGCGTACTGCTGCAATATTGTTAACGTGAGTCTTGTAAAACCTTCTTTTTACGTTTACTCTCGTGTTAAAAATCTGAATTCTTCTAGAGTTCCTGATCTTCTGGTATGACTAGTGTACTACTACCATCGAATGAGGTTAGTCT
+
779:;??ACCBCBB;99CCDCCBDCDCBAA::5:?@@9@D>@>AECBBBC@BAACCFG@BBDC@C@CBAAAAAAC=@@AAA0<?;@ABC=DDCCAGCC@CC@DDDCCC?BBBDDCCC?CCC?B?BBCCCBBC?BBCC@EA@ABCCCCBBBBBCCC?BBB@BB@C?BBC@@@BBB?BBBBB9B>C;@@@@@,@BCDF>CCCCCCCBCCACCCB5CBCBD@F@BB@BBBBBBC@C@CBBBCC?BAC@BCCDDCCCCBCCCCBBCBBB@BBA@A@DDAA?BAFCCAA
@ATNG8:01430:05622
GATGGTAGATACTCGCTGATACACCCAGAAGATCAGGAACTCTAGAAGAATTCAGATTTTTAACACGAGAGTAAACGTAAAAAGAAGGTTTTACAAGACTCACGTTAACAATATTGCAGCAGTACGCACACAATCGAAGCGCAGTAAGGATGGCTAGTGTAACTAGCAAGAATACCACGAAAGCAAGAAAAAGAAGTACGCTATTAACTATTAACGTACCTGTCTCTTCCGAAACGAATGAGTACGAGAGAGCACACGTGTCTACCATCGAATGAGGTTAGTCT
+
::>@;CCCBBBCBCCCCCAB@ABBC>BDC@CCBAAA7:5:AA::9C?BB?F@?@@?=CCC3C>AACCBBBBBCD>99;FFDF5BB?A4;<;6<BD?CBBACDDCC@C?CC@CBC?BBCABBIICCBCCCCA@<?C??<?BCACB?>>AACCC?CBBBCAAA?AAB@AA?BB?BBB<??AA@;@;;988888(8@:A;::???ED7;7;???3838BAAB?CBBBBCC;;8;;;5;00,0;@@@BBBA===89:B?;;;@B=;;;;5;=<<>67557174:?<<=
@ATNG8:01437:05654
GATGGTAGTGTCAGTGCGCGTCGTCCTGAAGATCAGGAACTCTAGAAGAATTCAGATTTTTAACACGAGAGTAAACGTAAAAAGAAGGTTTTACAAGACTCACGTTAACAATATTGCAGCAGTACGCACACAATCGAAGCGCAGTAAGGATTGCTAGTGTAACTAGCAAGAATACCACGAAAGCAAGAAAAAGAAGTACGCTATTAACTATTAACGTACCTGTCTCTTCCGAAACGAATGAGTACACATCGTCGTGTCGTGCTACCATCGAATGAGGTTAGTCT
+
BBBB?BCCBBBBCCCDDCCAABBCC@CCC?BBBA@A<@<@BBCBBB>@A?A?BBBBB@@B2@>BCBBABABCCD@CA:::::*:@;A4:;:.<FC?FCBBCDECC@C@CC@CBB>BBBBBCEBBBCCDBBBC?BCCC?BA@?AA@?<A?AA?BBBACCCCA?ABB@@?>CC?==>478???8>::488878(8>8=988AAAAA<>;>=>>5:5:>A@A?BBBBABB<@<>CD>D>><?BCBBBBCBAAAA@BBBBBCBBBBCBB?BAAA?<@BBB?B@@@A@A
@ATNG8:01439:05664
GATGGTAGTGTGTCTCTGAGAGTAGTACTCATTCGTTTCGGAAGAGACAGGTACGTTAATAGTTAATAGCGTACTTCTTTTTTCTTGCTTTCGTGGTATTCTTGCTAGTTACACTAGCCATCCTTACTGCGCTTCGATTGTGTGCGTACTGCTGCAATATTGTTAACGTGAGTCTTGTAAAACCTTCTTTTTACGTTTACTCTCGTGTTAAAAATCTGAATTCTTCTAGAGTTCCTGATCTTCTGGAGATACACATGATACTCTACCATCGAATGAGGTTAGTCT
+
BCBB@BCBBBDBBBCCCCCCCFDCCBBDA@@@=@BBE>BB@E@A@CBA;;6;BBCCEC?BBDD@B@CCCCBBBBB=::::;;%;=89?BA<ACBC?CCB@AC?A@BCCE@CCCCCCCB?BBB>A?ACCCCCCC?CCBB>A@CCC@@@CBBBCCBBA@BBA?CC?C>AACCCCDCC=@ABBB7B;@;ACCCC5CCCCC>CCCCCCCBCB=@@AA,A;;;EAD@DC?@ABBBBB@C@BBABA@<@?C>CDCBBCCCCCBAABCBBBBC?BBBBB<9;;D@J?CCCCB
@ATNG8:01444:05644
GATGGTAGTATCTGTCTACGAGAGCCAGAAGATCAGGAACTCTAGAAGAATTCAGATTTTTAACACGAGAGTAAACGTAAAAAGAAGGTTTTACAAGACTCACGTTAACAATATTGCAGCAGTACGCACACAATCGAAGCGCAGTAAGGATGGCTAGTGTAACTAGCAAGAATACCACGAAAGCAAGAAAAAGAAGTACGCTATTAACTATTAACGTACCTGTCTCTTCCGAAACGAATGAGTACTACTCTCAGAGACACACTACCATCGAATGAGGTTAGTCT
+
9;CC;BCBBC@AACCIGCCCDDBBB@BBB@CBBB??<??BBD@AAF@B@>A:@><97777$72<=CCCCBBBBB9<9;:;;;*;A>B4;;;&9D>?>BBBCCAAB7;6;A>ABC?CBAABCCDCCCCBBBAC?BB??<?AAABB??<@@CAA?BBBBCBCB?BBCCCC?@A=BBC?BBA@@9?997;BEDD/@@<A;;:ABAAA7;7;ADD7;8;@AAA@BBAAACC<?>@BC>DAA>ABBCBBCB@BAAABB?AAAC@@@@@AA<@?>>?=>A??;?<@BAAA
@ATNG8:01445:05639
GATGGTAGTATAGAGCTCTACATAGTACTCATTCGTTTCGGAAGAGACAGGTACGTTAATAGTTAATAGCGTACTTCTTTTTCTTGCTTTCGTGGTATTCTTGCTAGTTACACTAGCCATCCTTACTGCGCTTCGATTGTGTGCGTACTGCTGCAATATTGTTAACGTGATTCTTGTAAAACCTTCTTTTTACGTTTACTCTCGTGTTAAAATCTGAATTCTTCTAGAGTTCCTGATCTTCTGGATACACTCATGTGCACCTACCATGAATGAGGTTAGTCT
+
@@<=@CCCCCCABBCKCFCAAADCDCCBCB??=?@?D>CB?B@DABABBB>@BABA>C>B@@@>A>A??????AA>ABBBB1?;=>>>C;ABAA;?@A?BB@A@=>>>;>AAA@@@A8><A<><>??===>>:=>>>7;;A>>>>AAAA@@???@=AAA;@@;?9<<AAAA9>@=?????3?:>7;AAAA.A=99;1778///=;6:8;FD;C>>>>=B=>><>==<9:9:?<A@AAAD:>>>:>AAA><<=>>>AACBB:===<<<=>:=;;;5;:>>>??
@ATNG8:01450:05621
GATGGTAGCACTACACGACGATGTGTACTCATTCGTTTCGGAAGAGACAGGTACGTTAATAGTTAATAGCGTACTTCTTTTTCTTGCTTTCGTGGTATTCTTGCTAGTTACACTAGCCATCCTTACTGCGCTTCGATTGTGTGCGTACTGCTGCAATATTGTTAACGTGAGTCTTGTAAAACCTTCTTTTTACGTTTACTCTCGTGTTAAAAATCTGAATTCTTCTAGAGTTCCTGATCTTCTGGGTGTATCAGCGGAGTATCTACCCATCGAATGAGGTTAGTCT
+
@@AC@CCB==>>>==<<<>66555:5555<99499;;,:9299CB>?;;;59;=44.45:844048<?AABB@?@>33333$3749333(388<8<:95=@0/0@???<@BBBB>>?<?BB;A<AA?==>>>;>@A@<?????@@AB@@@A888<8<<?;@@;>:>==;;:><=688@@A3;7:<@====,77222),,,,,,,.35.3555'5//.7273:A:>?>?@AA<?;???@@@;;:;>8==>D==98//,/:::;==///)/9777177:707-76///
@ATNG8:01453:05622
GATGGTAGCGCATATCAGCGCAGCCCAGAAGATCAGGAACTCTAGAAGAATTCAGATTTTTAACACGAGAGTAAACGTAAAAAGAAGGTTTTACAAGACTCACGTTAACAATATTGCAGCAGTACGCACACAATCGAAGCGCAGTAAGGATGGCTAGTGTAACTAGCAAGAATACCACGAAAGCAAGAAAAAGAAGTACGCTATTAACTATTAACGTACCTGTCTCTTCCGAAACGAATGAGTACGATGAGATCTCGTGTGCTACCATCGAATGAGGTTAGTCT
+
888;@B>AACCBBBBCBBBCBBDEF?CBCABBACBB:;<;EDCCCC@AA>A?BABBCCBC3B?CCGHHBBBBBB;AB;;;;;*;B>B@CFE;CCCAGGA@@CC;;6<?@@<@BB>@?CDCBBBDE;;;CCFG@CCDC?@@BCBAAA=B?B@A?ADCFBBCD@@@@BCC@DC>AAB=AABBB>BA@<:::;;,;>:000@@@CAB;?;@AAA7;7;ACAB>BBAAAAA>A?BBB>CBBABB???A:::???ABBAAAA;6///69;6;@?=>:=CDB?D>AB@@@
@ATNG8:01459:05633
GATGGTAGAGTATCATGTGTATCTCCAGAAGATCAGGAACTCTAGAAGAATTCAGATTTTTAACACGAGAGTAAACGTAAAAAGAAGGTTTTACAAGACTCACGTTAACAATATTGCAGCAGTACGCACACAATCGAAGCGCAGTAAGGATGGCTAGTGTAACTAGCAAGAATACCTCGAAAGCAAGAAAAAGAAGTACGCTATTAACTATTAACGTACCTGTCTCTTCCGAAACGAATGAGTACACATCGTCGTGTCGTGCTAATCGAATGAGGTTAGTCT
+
BBCC@CCCCCCBBBCCDCCBBBBCC@A@B@CCC@@@@D@CCCBBBC@CD>A>?DB99999*;>CJGCBBBCCCA;@@;;;;;$9@<@9???0>@@69<BCBBDBB?B@BB?BCC?CBBBCCABBCCCCBCBB?CCCC=AABB@?@A<@;@AA?BBAAACDC@CAABBC@BB>BBC@BBBBB:?>?<@@@AA2AC?B>>>???@A<A<AA@@:>:<@DBB@BBBB@@A?C?CCE>CBB?BAAABBBBBBBBBBBCBBBCCAABAA=ABAA>9::B?B?BBBAA
@ATNG8:01459:05648
GATGGTAGTATCTGCACACTCTGTCCAGAAGATCAGGAACTCTAGAAGAATTCAGATTTTTAACACGAGAGTAAACGTAAATAGAAGGTTTTACAAGACTCACGTTAACAATATTGCAGCAGTACGCACACAATCGAAGCGCAGTAAGGATGGCTAGTGTAACTAGCAAGAATACCACGAAAGCAAGAAAAAGAAGTACGCTATTAACTATTAACGTACCTGTCTCTTCCGAAACGAATGAGTACACACTCTCATATGACACTACCATCGAATGAGGTTAGTCT
+
@A>@=;56;77<///::A<A===?>:>CD?AAAA@@;>:>@@554;433-3-39333999):6::;==;;A9::,:8;:?6>>@@.92999&5994;===>==:;2:9AA;ABB?BDBBCCCCCBBBCBBA@?C::9>@AACBBBC@D@CAB@ACBA@?BC?BBBAAA?AA>??><@@99928<=8<@@@A/??<@???@AAAE8;7;>>>=E>>=;;<@CBBBDGD9:8:@@9@::6:A???C???BBBBBBAA=@CCB885A@8=<88;6;5554:48=<::
@ATNG8:01465:05642
GATGGTAGAGAGACTGTAGCGCACCCAGAAGATCAGGAACTCTAGAAGAATTCAGATTTTTAACACGAGAGTAAACGTAAAAAGAAGGTTTTACAAGACTCACGTTAACAATATTGCAGCAGTACGCACACAATCGAAGCGCAGTAAGGATAGCTAGTGTAACTAGCAAGAATACCACGAAAGCAAGAAAAAGAAGTACGCTATTAACTATTAACGTACCTGTCTCTTCCGAAACGAATGAGTACTATGTAGAGCTCTATACTAATCGAATGAGGTTAGTCT
+
@=<:>@=BCECCBBAAACCBBC@@@=@CB?BBBAAB@C@BBCCCAA>9959<@@ABBCBB3D@BCCAAABBCBB9A8;;BBB5BC?B4::;6<CD@DCCBCAC<;7:<@B=AAA=AAABFFICCBCDDCCBC?A@::4:99:==00*06:>@BBBBBBBBB@BAAA::59B?:::@CDAA@;?::39===?.?@?EC<@@CCCC>A>AB@@6:5:@???@DDCCBCC>A>BBC<AAB?999AAAAB?@@???>?>AAABAAA>>:>;8819>==;@18:???
@ATNG8:01467:05653
GATGGTAGTGTCAGTGCGCGTCGTCCAGAAGATCAGGAACTCTAGAAGAATTCAGATTTTTAACACGAGAGTAAACGTAAAAAGAAGGTTTTACAAGACTCACGTTAACAATATTGCAGCAGTACGCACACAATCGAAGCGCAGTAAGGATGGCTAGTGTAACTAGCAAGAATACCACGAAAGCAAGAAAAAGAAGTACGCTATTAACTATTAACGTACCTGTCTCTTCCGAAACGAATGAGTACACATCGTCGTGTCGTGCTACCATCGAATGAGGTTAGTCT
+
CDCC?CCCCCCCBCCCDDDB@BCCC?CCC@DECBBA?A?ABCABBC@BB>A>AAAAACCC3C?CCCCBBBBBBA989;;;;;*;B>B5;;;.<CE@CCBBCCEDC@C?CD@CBB?BBBBDCCBBBBBCCCCC?CC8879A@@BCAA>AADAA>ABBBBCCC?CCCBBA?CC?CBC?BBB?@9?>=:>BCAA/AD=A???AAAAC7:7;BAA:<9<DCCC=AABBBBB?B?BBB=BA@=ABBBBBBB===ACABBCCCCC???CCF?BB==>=ABBA>>=ABBBA
@ATNG8:01469:05651
GATGGTAGCTCTGCTCTGACTCTCGTACTCATTCGTTTCGGAAGAGACAGGTACGTTAATAGTTAATAGCGTACTTCTTTTTCTTGCTTTCGTGGTATTCTTGCTAGTTACACTAGCCATCCTTACTGCGCTTCGATTGTGTGCGTACTGCTGCAATATTGTTAACGTGAGTCTTGTAAAACCTTCTTTTTACGTTTACTCTCGTGTTAAAAATCTGAATTCTTCTAGAGTTCCTGATCTTCTGGGCTGCGCTGATATGCGCTACCATCGAATGAGGTTAGTCT
+
@@<>@CBBBBBBBBBBBCCIBCBCCBBBCB@@<@AAA<BD?C?BBCDFCC@BCBCD@E@CBBC@B@CCDCD@@@D@BBCCC5BA?CBGG?DCBBABDD@DD?BBBCCC@CCCCCCCC?@@@?C?CCCBBBBB?BBBB@DAAABBBBDBBBBBBBB>BBB@BB>B>BBDAAACDC@CAABB7?=B9::999*:@BBE>CCCBBBCCBC@CDEE3C@AAF?B?BC@CCC@@?B@C@CABBCC>@@A@:@@@@BCCBCEBBCBBBCDD@CBA@?:>@@?<??CCBBB
@ATNG8:01474:05641
GATGGTAGCGCACACATAGATACAGTACTCATTCGTTTCGGAAGAGACAGGTACGTTAATAGTTAATAGCGTACTTCTTTTTCTTGCTTTCGTGGTATTCTTGCTAGTTACACTAGCCATCCTTACTGCGCTTCGATTGTGTGCGTACTGCTGCAATATTGTTAACGTGAGTCTTGTAAAACCTTCTTTTTACGTTTACTCTCGTGTTAAAAATCTGAATTCTTCTAGAGTTCCTGATCTTCTGGATAGCGACGCGATATACTACCATCGAATGAGGTTAGTCT
+
>><=?BBBCBDDBBCCCCDBBBBABCBCCC??>?BBB=BC@B@CDCCCCB?CCCDC?B?BBCC@C@BBBBBBBBC@BBBBB3BC@BBCC>CCCC@CCCBGE@;:;CCCACDDCBBBC?BBA?D?CCCCAAAA>AABB@CABBCCCABBBBB@@@B?BBB?BB@D@BBBCCBBCC?BBBCB;B@D;::::;*;BBBC>CCCCCCBBCEACCCC5CB@ACAD@BA@CCCCCCC@C@AABCBC?BCC@CEDECCCBBBDBBBCDDDAC?CBAAA?9:9B@B@BCB@@
@ATNG8:01475:05656
GATGGTAGATACTCGCTGATACACCCAGAAGATCAGGAACTCTAGAAGAATTCAGATTTTTAACACGAGAGTAAACGTAAAAGAAGGTTTTACAAGACTCACGTTAACAATATTGCAGCAGTACGCACACAATCGAAGCGCAGTAAGGATGGCTAGTGTAACTAGCAAGAATACCACGAAAGCAAGAAAAAGAAGTACGCTATTAACTATTAACGTACCTGTCTCTTCCGAAACGAATGAGTACATAGATATACGTATAGCTACCATCGAATGAGGTTAGTCT
+
CBBB@BBCCBBBC;;;B@A?@@@BD=BAB<???A@@>@?AA?@@BB@BC?B?BBBBBDDE3D?@??BBCCBBBC9=<;;;;.9B?C?CCC<CGKGBBBCCCCBB?B=@@@BAA8;;@@B;;;@DBBBB@A@>AAAA>ABB@AA?@<A?C;;;;AACBBBC?CBDAAA?CC?BBC@BBBAA:@?:1::::;+8;7=788@ABAB;?;??AA=B<AACCD@BBBAAAA=@:@@?8@@@<@A@@AAAAA?886>>>=99;>:99<9:7;BDAA=;;;?<?;>=888
@ATNG8:01477:05624
GATGGTAGAGTACAGTGTAGTAGACCAGAAGATCAGGAACTCTAGAAGAATTCAGATTTTTAACACGAGAGTAAACGTAAAAAGAAGGTTTTACAAGACTCACGTTAACAATATTGCAGCAGTACGCACACAATCGAAGCGCAGTAAGTATGGCTAGTGTAACTAGCAAGAATACCACGAAAGCAAGAAAAAGAAGTACGCTATTAACTATTAACGTACCTGTCTCTTCCGAAACGAATGAGTACGTGTGACGTACGTGAGCTACCATCGTATGAGGTTAGTCT
+
BAAB>ACB?@ACCECCCCCCBBC@A<@@@=@@@>@?4:455==<==9BB9B?>??BABAB1B<A@:333::99;38799999(9:5:.55606>>@ABBC@@>;;7;>AB?BAA<???@ABBAEEEEBBBCB?BBBB?BBBBBBAA7;;BAA?BDDEDCBC@???A@@<@@=??8498888/8..(..888+89.55779555=1715666392525::6:;;555;6<28873733,3:;=>@?==:7573=>>><<<877@@@>BC>::=8:;;27155222
@ATNG8:01430:05693
GATGGTAGATACTCGCTGATACACCCAGAAGATCAGGAACTCTAGAAGAATTCAGATTTTTAACACGAGAGTAAACGTAAAAAGAAGGTTTTACAAGACTCACGTTAACAATATTGCATCAGTACGCACACAATCGAAGCGCAGTAAGGATGGCTAGTGTAACTAGCAAGAATACCACGAAAGCAAGAAAAAAGAAGTACGCTATTAACTATTAAACGTACCTGTCTCTTCCGAAAACGAATGAGTACACACTCTCATATGACACTACCATCGAATGAGGTTAGTCT
+
88:;<?@BBB==<666=<<ABBBCC>CBB?@:::88385333999:8==7=8@?;?????.?=BAAAABCBBBB=??@??>>0=>9=.99:&9@A>:;;BAB@:;8<@BB?CBB?AAABBBBBBCCCBBB>>8>>?>9?;;;>?>=:A@C:979??@B@@@;@BBA;;5;;5:::4;;?DD387=:888888%9:7:;:;ABB??=?:=<>>188*88;AA@AA@A@993918989*989287@?BBBAAAAAAA<>>AACBAABBBC?AACCDAD>>??B@BCCB?
@ATNG8:01432:05692
GATGGTAGAGTATCATGTGTATCTCCAGAAGATCAGGAACTCTAGAAGAATTCAGATTTTTAACACGAGAGTAAACGTAAAAAGAAGGTTTTACAAGACTCACGTTAACAATATTGCAGCAGTTCGCACACAATCGAAGCGCAGTAAGGATGGCTAGTGTAACTAGCAAGAATACCACGAAAGCAAGAAAAAGAAGTACGCTATTAACTATTAACGTACCTGTCTCTTCCGAAACGAATGAGTACACACTCTCATATGACACTACCATCGAATGAGGTTAGTCT
+
5:B>;>CDCCCCCCCCIFDBBBBBB@BBD@CCCB;::;@CCCDB;;:;C@C?BBC:;;;;*;=BCAA<DDB;;;.;@9;9:9$5:5:.95505?@<B<;<FDDAA>AABB?ABC?BAACCCCC?BCDCCCCC@CCBB?BCCB@A:96;?CCF@BBBBBAAB?AABBBB?BB?BBB@BB>??8???>BBBBC2AB?BAACCCCAA7979@??3949?AAA>99:@@AA>A@CCC:BCA>AABBBCBBBBCBBAAABBCBBB??;AC=@?ABB@DC@@>@?ABAAA
@ATNG8:01435:05699
GATGGTAGCTCTGCTCTGACTCTCGTACTCATTCGTTTCGGAAGAGACAGGTACGTTAATAGTTAATAGCGTACTTCTTTTTCTTGCTTTCGTGGTATTCTTGCTAGTTACACTAGCCATCCTTACTGCGCTTCGATTGTGTGCGTACTGCTGCAATATTGTTAACGTGAGTCTTGTAAAACCTTCTTTTTACGTTTACTCTCGTGTTAAAAATCTGAATTCTTCTAGAGTTCCTGATCTTCTGGGTCTACGCTCGTCGCGCTACCATCGTCATCCAGAAGTCT
+
;4@=:66A@A@;;;BCCCGCCCCCEAA@BB@@:@;;;4:C@D@CCCCCGIFCCC;;8;=@CBC?C@DCCBBDCBB?BAAAA0AA?AABF?CCCB?A@B?CD:;<BDCC@BCCCCDDC>A@C@C@CDCBBBBBADAAA:;;BBBBBBDECCCBBBA=@AB@BE@B@BBBBBFDA@;@;<;<.;>D@CCCCB2CBAAA7;;CCCBC;;<5;???,@AABD?C?@@=@AAACCB@B@CCC;;:?B?AA;@B@A<;<BAAAAADBAABC899AAABCBB=BAA=ABCC
@ATNG8:01438:05706
GATGGTAGCGCGACGAGCGTAGACCCAGAAGATCAGGAACTCTAGAAGAATTCAGATTTTTAACACGAGAGTAAACGTAAAAAGAAGGTTTTACAAGACTCACGTTTAACAATATTGCAGCAGTACGCACACAATCGAAGCGCAGTAAGGATGGCTAGTGTAACTAGCAAGAATACCACGAAAGCAAGAAAAAGAAGTACGCTATTAACTATTAACGTACCTGTCTCTTCCGAAACGAATGAGTACGATGAGAGGGCTCTCTCTACCATCGAATGAGGTTAGTCT
+
<>A>@CBBB@@@BBCAAAA@BA@@@;ACC@BCAA00*0100/66776;;7:6::?@@@@?.837??777?;333(7;;5555$5<8>8>>>0;;<7<<;999=499(9:=@7A>>6:<?;BB>@@A?????@?@BBBB=?@BDCDBB?B@CBC>B???A????CCDDBB?BC<999>A>?<A2667255555'290722297::A;A3=9:C:>;=?A9:7:@@@AAA@C>ABA<BAA>BC9::B?>>>@@ABBC:B>;;;?????<@A@@@=AA@@<@=A@@;;
@ATNG8:01449:05705
GATGGTAGAGAGACTGTAGCGCACCCAGAAGATCAGGAACTCTAGAAGAATTCAGATTTTTAACACGAGAGTAAACGTAAAAAGAAGGTTTTACAAGACTCACGTTAACAATATTGCAGCAGTACGCACACAATCGAAGCGCAGTAAGGATGGCTAGTGTAACTAGCAAGAATACCACGAAAGCAAGAAAAAAGAAGTTACGCTATTAACTATTAACGTACCTGTCTCTTCCGAAACGAATGAGTACGATGAGATCTCGTGTGCTACCATCGAATGAGGTTAGTCT
+
5<<<=<;;;>>CCE999>CCB@AAF>@@@<@@A;<9?C?BBBBBBC>CA894:AA@@A@@2@=AABBAABBAAB=??ACGEE1CC@C9CCC9AAC?AAAA@BBBB@C@BC?@@?=??ACBBBBBD;;:BBAA?AAAA5::7;778;9>7<>:599;::9;::////8<3=?173848;;<=67770..<<<='665//)/767775/5.3777)/)/8;0009???@=C>?5:??7?/0)0::=?A986::;>=>9:7757788??A;@888969?8828<77778
@ATNG8:01454:05706
GATGGTAGTGTCAGTGCGCGTCGTCCAGAAGATCAGGAACTCTAGAAGAATTCAGATTTTTAACACGAGAGTAAACGTAAAAAGAAGGTTTTACAAGACTCACGTTAACAATATTGCAGCAGTACGCACACAATCGAAGCGCAGTAAGGATGGCTAGTGTAACTAGCAAGAATACCACGAAAGCAAGAAAAAGAAGTACGCTATTAACTATTAACGTACCTGTCTCTTCCGAAACGAATGAGTACATAGATATACGTATAGCTACCATCGAATGAGGTTAGTCT
+
?CCC@CBBAB96656<>BBBDCBBC@@AAABA@@;;4;6:;CD:99??=9>9<?=:9999'89<>=>>@A@BCC>=<?<@@@0@A>B4;:;*:=@;@BBBCCFCC@B?AA>A@A=AACBCDECBBBCBBBA@=AA@C>AA@=:;00,0;@>A>BBCBBBBC?AAAA@A=AB?BB=577BAC7>;:666888(6=8;668;;==>8=<><>;.6/68;7738?AA??@;>8>=?:?=>9898@@ADF888A>><>==88799;<55.5<@@A=@>=;:@498;99
@ATNG8:01458:05706
GATGGTAGTATCTGTCTACGAGAGCCAGAAGATCAGGAACTCTAGAAGAATTCAGATTTTTATCACGAGAGTAAACGTAAAAAGAAGGTTTTACAAGACTCACGTTAACAATATTGCAGCAGTACGCACACAATCGAAGCGCAGTAAGGATGGCTAGTGTAACTAGCAAGAATACCACGAAAAGCAAGAAAAAAGAAGTACGCTATTAACTATTAACGTACCTGTCTCTTCCTAAACGAATGAGTACGTGTGACGTACGTGAGCATCGAATGAGGTTAGTCT
+
@@@<9B=BBBBBBAABCCDCCCCBB?BBB?BBBBBC@B>@@BBBBB>BB<@<@BAAADDC2CCCCCABBCA>>>:??BCCCC3@@=@=AAA7CAA=CBAAHGCBB<@=@A>A@@<@A??ABECCCBCC@@90*0@00+0@=::@0000<@AF@CCBBBB@?=@CCC@A;??8:9:9==9:::+:<<7887888%/;7<///;:>=@7;7;>??6:7:>AAA@BAAAA@>20+000*000*0==ADCCCCA>?ADCBBBBBBBBBBB>AA;ADCC?B?BB999
@ATNG8:01471:05697
GATGGTAGGCGTGTGAGAGTCTGCCCAGAAGATCAGGAACTCTAGAAGAATTCAGATTTTTAACACGAGAGTAAACGTAAAAAGAAGGTTTTACAAGACTCACGTTAACAATATTGCAGCAGTACGCACACAATCGAAGCGCAGTAAGGATGGTTAGTGTAACTAGCAAGAATACCACGAAAGCAAGAAAAAGAAGTACGCTATTAACTATTAACGTACCTGTCTCTTCCGAAACGAATGAGTACGAGAGTCAGAGCAGAGCTACCATCGAATGAGGTTAGTCT
+
CCCD@CCC?CCCCDCCCBBBBBCCC>DDD:DEBBBC@C??@CCCDD?BB?B@DCBAAAAB3C@AAA@@ACCBBA=BCCCBBB1B@;?8==>8?@D@BA@?@@@>>7;5>C=A=;:;;=?A=><?AAAA==AA;A=<<8<>ACA@>>9>;@@@:=9=B@@AA;@@@=>>;>>:>>>9>>877.;::48:::9+:;8=G@@@@>>>:;:;>>=9;9;@;:;<A@@>?@A=B=:;:0:8708?A@=>>@@@???@@AAAA??>>>B>@8>;==@<AA;;5==A?===
@ATNG8:01438:05757
GATGGTAGCTCGCTGATGATATCTCCAGAAGATCAGGAACTCTAGAAGAATTCAGATTTTTAACACGAGAGTAAACGTAAAAAGAAGGTTTTACAAGACTCACGTTAACAATATTGCAGCAGTACGCACACAATCGAAGCGCAGTAAGGATGGCTGTGTAACTAGCAAGAATACCACGAAAAGCAAGAAAAAAGAAGTACGCTATTAACTATTAATGTACCTGTCTCTTCCGAAACGAATGAGTACTACTCTCAGAGACACACTACCATCGAATGAGGTTAGTCT
+
<<<=9<<=@====666;;<>>>>;;6;;;.55;944058<<<::::4:;7>6<;;73777$34889:;33388<598:9555$5<7<.99949BA?CBBBBCBBB@C@DC@BCC?AAABCCCBBB@@@C;;<ADABA@D???BA:94;<@@DAABABBBB?BBBBAB>::39<;5;77373(775-58::::%794585;@:>>>7;;==>?=B=>>===:=>;====7<7888*7;=3:9::9===:::::??>9;;=555>@>B=AA=;;56;00*0)////7
@ATNG8:01451:05730
GATGGTAGTATATCGCGTCGCTATCCAGAAGATCAGGAACTCTAGAAGAATTCAGATTTTTAACACGAGAGTAAACGTAAAAAGAAGGTTTTACAAGACTCACGTTAACAATATTGCAGCAGTACGCACACAATCGAAGCGCAGTAAGGATGGCTAGTGTAACTAGCAAGAGTACCACGAAAGCAAGAAAAAGAAGTACGCTATTAACTATTAACGTACCTGTCTCTTCCGAAACGAATGAGTACAGATATACGTATAGCTACCATCGAATGAGGTTAGTCT
+
89;?ADCCBCBCBAA;<==666<;;5;=@<@BBBCC>C?CDCBBBB?@@=@?@@@AACCC3C@CCCBBBBBBCC>A?@@BAA0@@=>2;;;.<AB?AABCCCCBC@A@ECACCC>@?BBBBCCCCCDBBBCB@DBBB?AA@@>>>@<@?B@A?ABBCCDDA?CCCCBB@>>??BC<??ABB=A==<@@???/::7;CFCBAA??;?;A@BB7;7;C;::<?A@??AA@C?BBB>DAB>ABBCCFDAAA>AA???==<>A;:;=7;:==D<655;7;6<95//
@ATNG8:01454:05756
GATGGTAGCGCACACATAGATACAGTACTCATTCGTTTCGGAAGAGACAGGTACGTTAATAGTTAATAGCGTACTTCTTTTTTCTTGCTTTCGTGGTATTCTTGCTAGTTACACTAGCCTTCCTTACTGCGCTTCGATTGTGTGCGTACTGCTGCAATATTGTTAACGTGAGTCTTGTAAAACCTTCTTTTTACGTTTACTCTCGTGTTAAAAATCTGAATTCTTCTAGAGTTCCTGATCTTCTGGACGACGCGCACTGACACTACCATCGAATGAGGTTAGTCT
+
888:=AAABDCDCCCCCCCCBBBCCCDCCC;;9;BBC=CC@B@CCGCCBB@BCDBC@B?BAAA?C@CCCECCB@@:;:::::%:@:>ABD=BBBC>BBD@BB>BBBDCCACCDDCBBB?B@D@C?BBCCCCBA=@?::6;BBABBBCCBAA@==..*...*.:6=<ACCCCGCCCACIGHC9B5;5;;;;;*;BDCC>ABCHCCCDBB<@@@@0@A@AA?B@CCADBBBBBB?B?BCCCCC?BAB?BC;;;BB;;<CCDEBBBBBB?BBCBB?ABBB@C:;;@@@
@ATNG8:01455:05728
GATGGTAGTGCGTGAGAGAGAGACCCAGAAGATCAGGAACTCTAGAAGAATTCAGATTTTTAACACGAGAGTAAACGTAAAAAGAAGGTTTTACAAGACTCACGTTAACAATATTGCAGCAGTACGCACACAATCGAAGCGCAGTAAGGATGGCTAGTGTAACTAGCAAGAATACCACGAAGCAAGAAAAAAGAAGTACGCTATTAACTATTAACGTACCTGTCTCTTCCGAAACGAATGAGTACTACTCTCAGAGACACACTACCATCGAATGAGGTTAGTCT
+
?@9925>>>BBC>>BCCCCCDA;;;05@D:DCDBBA49.5<<89:;7;;8<=AAA???@@+B>BBB????><::3:=BBBA@0>>9=2:9909AC?BBBBBBB@A;?=;;4:?<:>ABABBDDCCBCBAA;0,0@00,0@@=>A?@;@=@;;5:BA@ABAA>ABAAAB>AA=:99;==00,/;;60/////%8:7<>>?:56895:;A=;;4;9>:;;;5;B@AAAC=A;?@>8>9939???AB???BAA@BBC?>;DAA=<<<<;A??>>9>AAB?A=@@A00
@ATNG8:01457:05747
GATGGTAGTGTCAGTGCGCGTCGTCCAGAAGATCAGGAACTCTAGAAGAATTCAGATTTTTAACACGAGAGTAAACGTAAAAAGAAGGTTTTACAAGACTCACGTTAACAATATTGCAGCAGTACGCACACAATCGAAGCGCAGTAAGGATGGCTAGTGTAACTAGCAAGAATACCACGAAAGCAAGAATAAGAAGTACGCTATTAACTATTAACGTACCTGTCTCTTCCGAAACGAATGAGTACATAGATATACGTATAGCTACCATCGAATTGAGGTTAGTCT
+
954=8<9:6B=C<=<@B?@;5599:5;@>:>@<<;?<@299<445949<7;7;@ABBBAB.8/3333?A=888<6::==@@@+>>=B@CLD9B;;7:5<9:;===8<9::;9888ABBC;;;A@@<==>00.6<.00;?>>??873283888-33:99:==7==:@@C>BB@778<=;;55.///(//(..(.2+2557554557;5::33-3-39889744344395:7B@?9;33,779374;@@AA>><888999;999665599979396;780/3/////
@ATNG8:01458:05740
GATGGTAGAGTATCATGTGTATCTCCAGAAGATCAGGAACTCTAGAAGAATTCAGATTTTTAACACGAGAGTAAACGTAAAAAGAAGGTTTTACAAGACTCACGTTAACAATATTGCAGCAGTACGCACACAATCGAAGCGCAGTAAGGATGGCTAGTGTAACTAGCAAGAATACCACGAAAGCAAGAAAAAAGAAGTACGCTATTAACTATTAACGTACCTGTCTCTTCCGAAACGAATGAGTACTGTATCTATGTGTGCGCTACCATCGAATGAGGTTAGTCT
+
BBAB@BDBCCBBBEDAAACCCCCCC?BBD?BBBCBB?B@CBCCCCC@CC9949@?99::;.;@CCCCCCDCCCC>CD99999*:B>B4;;;6;CC@FBBDDBBBA?B?BA>BBB>BBBBBBBCCCCCCCCCC@CCCC?BAA@????<@@CBB?BCCCB@CC?BBAA9859@<@??:=>:99+9<<;9:::::%:>;<889@>>=>:?:>>==1818>BCC?@ABBABB?B?BBE?CBB?BBBCCCCCCBAAABBABBBAA>@>BBC@@@<<<6<AAB?A?@A;;;
@ATNG8:01459:05745
GATGGTAGAGTACAGTGTAGTAGACCAGAAGATCAGGAACTCTAGAAGTATTCAGATTTTTAACACGAGAGTAAACGTAAAAAGAAGGTTTTACAAGACTCACGTTAACAATATTGCAGCAGTACGCACACAATCGAAGCGCAGTAAGGATGGCTAGTGTAACTAGCAAGAATACCACGAAAGCAAGAAAAAAGAAGTACGCTATTAACTATTAACGTACCTGTCTCTTCCGAAACGAATGAGTACTACTCTCAGAGACACACTACCATCGAATGAGGTTAGTCT
+
:::<@AAABBB@;@CA;ABBBCC;;89BD?AA@@@@;@=@@=884;<@?@?@BBAAAAAA0@?:::A???BBBD>BB@@@@@0@@<@?CCB9BBB?BABBABBAA;?<?C<??K=@@BBBCBCCCCCCCCCC@CCCC?BBBBBBBC?B@B@@?@FEGCCCC@BA@@BA?BB@???499<<<5?<<;;;;;;;%;>;/0//>?=::7;=B<=>7;7;@CBB?BDCBBBD@C@CCC?BCC@CCCBAAABBBAAABBBBCCCCCCBB@@;@@@AD=DBBB?B?BB@A@
@ATNG8:01468:05736
GATGGTAGAGTACAGTGTAGTAGACCAGAAGATCAGGAACTCTAGAAGAATTCAGATTTTTAACACGAGAGTAAACGTAAAAAGAAGGTTTACAAGACTCACGTTAACAATATTGCAGCAGTACGCACACAATCGAAGCGCAGTAAGGATGGCTAGTGTAACTAGCAAGAATACCACGAAAGCAAGAAAAAAGAAGTACGCTATTAACTATTAACGTACCTGTCTCTTCCGAAACGAATGAGTACTCTCTTCAGAGACACACTACCATCGAATGAGGTTAGTCT
+
;;4525<<ABCA<BB;66<995554.4<=7<@@<?>8<388898;974423169/0/999)96///=<<==:::3335<<=<*<@.5.55)55529:99ACBCC@C=AA>;:9;@???BDEA@@@AA@A@@=@A<=:??<<>=<=8?:>@@;9>>?>>>A<@@@==>9;828886444;>177:6999999%8835859@=:9;7;7:AAB<A<;;:::6:AABBB?6;,37;379>174<<==:758..).55355::5555..(....935777,3,3;<34
@ATNG8:01469:05726
GATGGTAGGACGAGCGTCTGAGAGGTACTCATTCGTTTCGGAAGAGACAGGTACGTTAATAGTTAATAGCGTACTTCTTTTTCTTGCTTTCGTGGTATTCTTGCTAGTTACACTAGCCATCCTTACTGCGCTTCGATTGTGTGCGTACTGCTGCAATATTGTTAACGTGAGTCTTGTAAAACCTTCTTTTTACGTTTACTCTCGTGTTAAAAATCTGAATTCTTCTAGAGTTCCTGATCTTCTGGGTCTACGCTCGTCGCGCTACCATCGAATGAGGTTAGTCT
+
::>?;CCC?BBBDDCCBBBCDDDD<BBBBCBBABAAC?CC?B@BBBCCCC@BBB::6;=ABCB@C@BBBBA000B?AAAAA0>>9>??@:ABAA?BIE@CC<;;BCCC@BBCCCCCC?BBC?B?B@??@BBB?BBCC@D@@@CBBBDBAACCCBB@@@@?BB@B@BBCBBCCCC@CA@@@7A>C<@@BBB0BBCCC>AACBBBBBBC@GGGG3CBBBH@C@CC@@@@:::C?B?CCBBA@=?9::6:AAAABBCBBBBBBAABBB?ADDBB?BBCC@C@CCBBC
@ATNG8:01473:05723
GATGGTAGACATATCGTACTCTCTGTACTCATTCGTTTCGGAAGAGACAGGTACGTTAATAGTTAATAGCGTACTTCTTTTTCTTGCTTTCGTGGTATTCTTGCTAGTTACACTAGCCATCCTTACTGCGCTTCGATTGTGTGCGTACTGCTGCAATATTGTTAACGTGAGTCTTGTAAAACCTTCTTTTTACGTTTACTCTCGTGTTAAAAATCTGAATTCTTCTAGAGTTCCTGATCTTCTGGTATACACACTCGCTCGCTACCATCGAATGAGGTTAGTCT
+
//::7<AACCDDCDGDCBBBCCCBBBCDDC??>@DED>CB>@>@@BBCBB?CCBBB@D=AABB@C?AABBBCCBB?BBCCC19;6>888'5997<BBB?BF>=>>A??;?AA@@<<<;AAA9>7==AACA>>9>??@8==A;;;>>@???A@@@A<====@?;?;A@@??@@@A<@@@@@5@==766565'7=6660666///<::=5;;;;+9>>??<@<@A=@>>>??@=A;>>?@=<:<<A<<=>A::;A@@??=>>C>>>?<@=<<<6666=7>7=;99>
@ATNG8:01473:05726
GATGGTAGTATATCGCGTCGCTATCCAGAAGATCAGGAACTCTAGAAGAATTCAGATTTTTAACACGAGTAGTAAACGTAAAAAGAAGGTTTACAAGACTCACGTTTAACAATATTGCAGCAGTACGCACACAATCGAAGCGCAGTAAGGATTGGCTAGTGTAACTAGCAAGAATACCACGAAAGCAAGAAAAAAGAAGTACGCTATTAACTATTAACGTACCTGTCTCTTCCGAAACGATGAGTACGAGAGAGCACACGTGTCTACCATCGAATGAGGTTAGTCT
+
8;:=:B>C:96;<=@<@<6559955.44465555667<9<<5995939@:?244<44944$3-3:888///6666.6645555$5<8>.55)555.5555;44445/48<<7:::.43336;<<==>=:;;6925@<?588>>>=>>;86..).)----5/447;99333,3;1333377333(3770668888%33.....63557+2+222238276833-3998878/3,37;3;7339:377AAA::88=<@;8<887<<5527;552;4;;>A=B>FC999
@ATNG8:01482:05164
GATGGTAGTGATACAGATAGACACCAGAAGATCAGGAACTCTAGAAGAATTCAGATTTTTAACACGAGAGTAAACGTAAAAAGAAGGTTTTACAAGACTCACGTTAACAATATTGCAGCAGTACGCACACAATCGAAGCGCAGTAAGGATGGCTAGTGTAACTAGCAAGAATACCACGAAAGCAAGAAAAAGAAGTACGCTATTAACTATTAACGTACCTGTCTCTTCCGAAACGAATGAGTACGATGAGAGAGCTCTCTCTACCATCGAATGAGGTTAGTCT
+
BCBB@CBBABBBDDCCCCCCCCCC?BBC@CBB@@A@C@CBBBBBD>AB?B?BBAAACAA2A?AAAABBBCBBB9>=99999*:?;A5;;;6;CEGCCCCDCDDD<@<AC@CBB?AACBCCCCCBBBCCCDD?BBCC?BBBBBBAA=B@BBB@C@@CCBBA?BCAAAA?BC@BAA=@AABA<????C@@@@/@B<A:::AA@@@<>;>A??<><>ABBB@AAAAABB>A>ACC=AAA=999CCCBBB899@AAAA?>;;;@@@AA<B@???<??@?=>:?A>>?
@ATNG8:01482:05166
GATGGTAGTGATACAGATCAGACACCAGAAGATCAGGAACTCTAGAAGAATTCAGATTTTTAACACGAGAGTAAACGTAAAAAGAAGGTTTTACAAGACTCACGTTAACAATATTGCAGCAGTACGCACACAATCGAAGCGCAGTAAGGATGGCTAGTGTAACTAGCAAGAATACCACGAAAGCAAGAAAAAGAAGTACGCTATTAACTATTAACGTACCTGTCTCTTCCGAAACGAATGAGTACGTGTGCGACGTGTCTCCACCATCGAATGAGGTTAGTCT
+
CCAB?ACBBDBCCCCDCBBBBCBBD?CCC<AADBAA?A@BDBAAAC?BB?B@BBBBBBBB3B?BBBBCCBBBB@6;;9::::';@;>4:9909DE@CCCCCECBB?B@AA?ABB?BBBBCCCCCCBCCCDCC?BBBA<@@@@BBBB?C@CBB?BCBBBBBB?BBCBBB?BB<<>>9>>AAA:@AA?B@BBA.;;=A876ABDAA9?;?@@@:<9<@@@@@CCCACCC?C?CCD>B9949@@@@AA>>?BAABB===BA@??<?A<@;;;?:==>@=D=A=?>@
@ATNG8:01488:05143
GATGGTAGTGCGTGAGAGAGAGACCCAGAAGATCAGGAACTCTAGAAGAATTCAGATTTTTAACACGAGAGTAAAACGTAAAAAGAAGGTTTTACAAGACTCACGTTAACAATATTGCAGCAGTACGCACACAATCGAAAGCGCAGTAAGGATGGCTAGTGTAACTAGCAAGAATACCACGAAAGCAAGAAAAAGAAGTACGCTATTAACTATTAACGTACCTGTCTCTTCCGAAACGAATGAGTACGTGTGACGTACGTGAGCTACCATCGAATGAGGTTAGTCT
+
AB::7;:::9==///<<=>FFCBBB;@>;5;>;;==<A9AA>885<8BA8A<00------$-3---997777337&39>?>@A+@?8;5;;;.;AA?BC<;9A:99:@899294:54433////;;797////)/7///(43333334-47<4505<<<====:<<<:??>@9;??=8<;///)///(/////'.3(228779955,2,28885:6226<A:=:554;;69/37?8>>??CA@ABBB@A?@=@:98A?A>>777<<=>BB@@835999).)-:---
@ATNG8:01492:05156
GATGGTAGTGTCAGTGCGCGTCGTCCAGAAGATCAGGAACTCTAGAAGAATTCAGATTTTTAACACGAGAGTAAACGTAAAAAGAAGGTTTTACAAGACTCACGTTAACAATATTGCAGCAGTACGCACACAATCGAAGCGCAGTAAGGATGGCTAGTGTAACTAGCAAGAATACCACGAAAGCAAGAAAAAGAAGTACGCTATTAACTATTAACGTACCTGTCTCTTCCGAAACGAATGAGTACACATCGTCGTGTCGTGCATCGAATGAGGTTAGTCT
+
BBAB>@BDDDCCBBBCCCCCBBBCC?CGD:BBBBBC?C?AACCCDC?BB>B>BBBBBBBB3B?BCCCBAABCCC>??:;;:;*;B>B4;;:.;CEAFCDCDCCBD?C?CC?BBB>BBBBCDGDBBBBBAAAC@CDBC>BBAA???B>C@BDD?@??BCBCA?ABB?@@@BB<888488ABC>;;;;>AAAA/AA=A887AAA@@;@<AA@@7:6:@A??=@000AAA:B?BBB=BBB?BBCBBABCB??A@@BBBBBBA@@@BBA>>=BCAA>A?CBAAA
@ATNG8:01498:05126
GATGGTAGAGTATCATGTGTATCTCCAGAAGATCAGGAACTCTAGAAGAATTCAGATTTTTAACACGAGAGTAAACGTAAAAGAAGGTTTTACAAGACTCACGTTAACAATATTGCAGCAGTACGCACACAATCGAAGCGCAGTAAGGATGGCTAGTGTAACTAGCAAGAATACCACGAAAGCAAGAAAAAGAAGTACGCTATTAACTATTAACGTACCTGTCTCTTCCGAAACGAATGAGTACTGTATCTATGTGTGCGCTACCATCGAATGAGGTTAGTCT
+
;;;;;?<>;66@>>>BB@;;::@@@?BDD@EBBB9:49<>=>955<6@@797:B?@@EEE5C@BBB@<<<00/9/9:////&/;6;5;;;0:AA=@BB?;;><<7;6::699:8<:::;:9:99:96;;>=9==5505<<<=>?=9@:;;???@@@A;:=9858???=AA>>>>8<=9:9,87>:@BBBB3BB?B788A?>>>:>8<98717177;:9;@>=>:997<5:>@8:9=9=??987??A@A@CBB???AAA999?AB>:99>@39;CC@A=?@000
@ATNG8:01498:05137
GATGGTAGACATATCGTACTCTCTGTACTCATTCGTTTCGGAAGAGACAGGTACGTTAATAGTTAATAGCGTACTTCTTTTTCTTGCTTTCGTGGTATTCTTGCTAGTTACACTAGCCATCCTTACTGCGCTTCGATTGTGTGCGTACTGCTGCAATATTGTTAACGTGAGTCTTGTAAAACCTTCTTTTTACGTTTACTCTCGTGTAAAAATCTGAATTCTTCTAGAGTTCCTGATCTTCTGGATATGAGTGACTCGTGCTACCATCGAATTGAGGTTAGTCT
+
::>?@CCBABBCCCFCCBBCCBCCDCC@AA;:4;@@=6>B@B?BBBCCBB?BBBBB?B@DCBB=B@BBBBBBBCB>@A>?>+==8:888(6997;@@@;?A===>@BD=DAA=;=AC=DCC8<:;;;;;>>@<@AAA;@>AB667@AAAAAAA@@<>>><@@=@<?@>>@@@<<6=;;;;2;:>9:::::):=666.777///;6-//9;9+99>995;4//*/99:?>><@;>>?@99-//=9;::=?==>>>????>BAAA=7=====060633-3493336
@ATNG8:01499:05151
GATGGTAGCACACGAGATCTCATCGTACTCATTCGTTTCGGAAGAGACAGGTACGTTAATAGTTAATAGCGTACTTCTTTTTCTTGCTTTCGTGGTATTCTTGCTAGTTACACTAGCCATCCTTACTGCGCTTCGATTGTGTGCGTACTGCTGCAATATTGTTAACGTGAGTCTTGTAAAACCTTCTTTTTACGTTTACTCTCGTGTTAAAAATCTGAATTCTTCTAGAGTTCCTGATCTTCTGGATACACTCATGTGCACCTACCATCGAATGAGGTTAGTCT
+
?@A?<BBBBBBCDCCCCCCBBBCCBBBBBC:9;:FDD>BB@C@BBBCDBD?ABBBC?A?BCCC?B?ABA??A@@@;????@1AB>CBBB=BCBB?BAD@CB;?>?C??=?BBCCB>>;>>>;A;???===>>;AAAA7?>@A>>?>AAAAAA>>><>?@<AA<@<@??<<==>>8=<<<<1<;@<@?DED.66999.7-----9<7:7;BBB/C;;:<6<6::1:=<=??@;?;?AA?>>7;;B=BB???@AA>>>>AA<<:8996:///9599<D6;7;@?>?
@ATNG8:01501:05121
GATGGTAGGCGTGTGAGAGTCTGCCCAGAAGATCAGGAACTCTAGAAGAATTCAGATTTTTAACACGAGAGTAAACGTAAAAAGAAGGTTTTACAAGACTCACGTTAACAATATTGCAGCAGTACGCACACAATCGAAGCGCAGTAAGGATGGCTAGTGTAACTAGCAAGAATACCACGAAAGCAAGAAAAAGAAGTACGCTATTAACTATTAACGTACCTGTCTCTTCCGAAACGATGAGTACCTCTCAGACGCTCGTCCTACCATCGAATGAGGTTAGTCT
+
9@@C?CCF@BBBBBBBCCCCBBCBB6BBA7AICBBM@B@BBCC@@@=@@>A?BB;99999)96<>?987>A@>>6;777333$33,31777+77728::79@?AA:>:>@;@@@8;;@@A@@>=;>@@>><A:@>??8:8@@9<:94:9>8818=;;;B==:=BBCBB?BB?BCC@?;;AA7A8837A?@@/==9====>>::98=8==>>8=8=;;;;<??@@;;;:>:>DD:A:::BBBA=><?>?>>=D;;;@>>>B=A??<>>???=AA@@<@=A>>>B
@ATNG8:01501:05155
GATGGTAGATACTCGCTGATACACCCAGAAGATCAGGAACTCTAGAAGAATTCAGATTTTTAACACGAGAGTAAACGTAAAAAGAAGGTTTTACAAGACTCACGTTAACAATATTGCAGCAGTACGCACACAATCGAAGCGCAGTAAGGATGGCTAGTGTAACTAGCAAGAATACCACGAAAGCAAGTAAAAGAAGTACGCTATTAACTATTAACGTACCTGTCTCTTCCGAAACGAATGAGTACTAGAGAGCACACGTGTCTACCATCGAATGAGGTTAGTCT
+
99;;@BAABCCCCCCCGECDBBBAA<AAB?D@@@@@>A@BBCCCBB@BB>A>@B@@AAAA2A?BBBBBAAA???5==;;;;;';A>B4;;;*9@A?CCBBDDGCC>A>AA>AAD?BBAABBBCBCCCCBBBB>AACC=??BBBBBB?B?C@@>@CBCBBBC@AAAAAB@CC=@AC@BCBCC>BB?:=;???5?=8<=>>>>@@@<@<@>>>=B<=>BAA?AB@??@??A8::A<ACC?BBBBAAABBBBA;;??ABAAA=>>>??=?>>>?=AA;;5;9=@AAA
@ATNG8:01502:05137
GATGGTAGGACGAGCGTCTGAGAGGTACTCATTCGTTTCGGAAGAGACAGGTACGTTAATAGTTAATAGCGTACTTCTTTTTCTTGCTTTCGTGGTATTCTTGCTAGTTACACTAGCCATCCTTACTGCGCTTCGATTGTGTGCGTACTGCTGCAATATTGTTAACGTGAGTCTTGTAAAACCTTCTTTTTACGTTTACTCTCGTGTTAAAAATCTGAATTCTTCTAGAGTTCCTGATCTTCTGGGCTGCGCTGATATGCGCTACCATCGAATGAGGTTAGTCT
+
:::=?BAB=A@@:;@@BBAABCCC@CBBBC;;7;AAA;AC<@=@BBDFDCABCCCCAB@CB@@=A@BABCBA@@G@CCDDD+;?<;<AC>BBCGACCB?BC9;;;BBCACDCBBBBB?BBD@C?CCBA@@@@<@BA@?BBBABBCAAABCDCCAA>@@@?BE@C?BCD000CAA?CBBBB9B>C5;<;<;*;A;;;6;BCAAADBBA4;;;;';??@A>@?@CADFD@@@C?C@CDCDCC?ABCE>B:;:;@@@BCCDCAA@BBB>A;;:>=>:00)/59<CCA
@ATNG8:01502:05148
GATGGTAGTGTGTCTCTGAGAGTAGTACTCATTCGTTTCGGAAGAGACAGGTACGTTTAATAGTTAATAGCGTAACTTCATTTTTCTTTGCTTTCGTGGTATTTCTTGCTAGTTACACTAGCCATCCTTACTGCGCTTCGATTGTGATGGCGTACTGCTGCAATAATTGTTAACGTGAGTCTTGTAAAAACCTTCTTTTTAACGTTTACTCTTCGTGTTAAAAATCCTGAATTCTTCTAGCAAGTTCCTGATCTTCTGGAGATACACATGATACTCTACCATCGAATGAGGTTAGTCT
+
;;:=9666;:;<<===>==<;////////7/4.4::9(//)/)/////>>7666==>0626:::.616@B<?==4994///<<<+;;;5//5;)555;6;555)5;.55554<499665:<?299929.5<99=:55.5977278----(-77:/565548;544.45::5<5::<::;<=>9==@@@@+=:=8<<:<:$5.5:::095555.555/-(----$--(---0639=7977///)/:1718;:5558<;<8<<::;::::==;;@B>>=7707><<?;799:6:6;@@C@
@ATNG8:01504:05166
GATGGTAGTATATCGCGTCGCTATCCAGAAGATCAGGAACTCTAGAAGAATTCAGATTTTTAACACGAGAGTAAACGTAAAAAGAAGGTTTTACAAGACTCACGTTAACAATATTCAGCAGTACGCACACAATCGAAGCGCAGTAAGGATGGCTAGTGTAACTAGCAAGAATACCACGAAAGCAAGAAAAAGAAGTACGCTATTAACTATTAACGTACCTGTCTCTTCCGAAACGAATGAGTACGAGAGAGCACACGTGTCTACCATCGAATGAGGTTAGTCT
+
<AC?@DABBBCCCCCBBBDCCBBBB?CBD?CCCCBA?B>BCCBBBC@CD?C@BBBAA@@@2A>ABBBBBDCBBB:?>:;;;;*;A>@;AAA9AEDACCCCCBB@@>@@CCACCC?BBBCCCCBBBCBBCCC?CCBB799BBBBBB>B@C@@?@BBBCCBB>BBBBBB@BC>889?BDCCB=><<788888(6>9=888BBBAA<><>=AA6;7;@BBB?BBCDBCC?C?BBB?BBB<??BBBBBBAAAA@>A>>>>B>>>@@@A=A>??B=AA>>;>:=@:99
@ATNG8:01506:05124
GATGGTAGGCGACATACATACGCGCCAGAAGATCAGGAACTCTAGAAGAATTCAGATTTTTAACACGAGAGTAAACGTAAAAAGAAGGTTTTACAAGACTCACGTTAACAATATTGCAGCAGTACGCACACAATCGAAGCGCAGTAAGGATGGCTAGTGTAACTAGCAAGAATACCACGAAAGCAAGAAAAAGAAGTACGCTATTAACTATTAACGTACCTGTCTCTTCCGAAACGAATGAGTACGAGAGTCAGAGCAGAGCTACCATCGAATGAGGTTAGTCT
+
A<>;9A=>9<<BCEDCCCFC@@ADIGBBB@CBBA@@=B>ABDDDBB?AC?A>AACCBBBB2B@CCCCCCBBBDC=@>:;;:;*;A;@5;<<*:A@=CCDCCBA;;6;<?B?AAA?AAABCCDCDDBBACCCC?CCCC?B@@@CABA>B?B@@=@C@@ADEB@BCCCAA>AD@AAAABCCBC>BBB?CCCCC3BB?A@?@A>::;1818>>>:>;>>CBC@CBA@@BB?B?BAA=:::39==@@CCBABABBCDBBBCCCAABB;;5;988=8=B@@>@?BEB@@
@ATNG8:01518:05126
GATGGTAGCATCATGCATATCTCACCAGAAGAATCAGGAACTCTAGAAGAATTCAGATTTTTAACACGAGAGGTAAACGTAAAAGAAGGTTTACAAGACTCACGTTGACAATATTGCAGCAGTACGCACACAATCGAAGCGCAGTAAGGATGGCTAGTGTAACTAGCAAGAATACCACGAAAGCAAGAAAAAGAAGTACGCTATTAACTATTAACGTACCTGTCTCTTCCGAAACGAATAGTACGATGAGAGAGCTCTCTCTACCATCGAATGAGGTTAGTCT
+
799;:<<ADCCBBA:6;;99554443///5//)/9//+95:9;<;;;9;?8=633333333$31777:88//(/88/66/444&4:39.55)5<<7><<<?><;?7>B<@<;@D?B=<<=BBCBBB>?>@=?;><//)/;;<<=:A9>8=9918997?>::644498;655.266/55666/78949;;;;*;7588:<875:8(-(----(-(-74440448:5457<24491933,3;7766/////8:/32888::775552698862...727)....-
@ATNG8:01526:05145
GATGGTAGCTCGCTGATGATATCTCCAGAAGATCAGGAACTCTAGAAGAATTCAGATTTTTAACACGAGAGTAAACGTAAAAAGAAGGTTTTACAAGACTCACGTTAACAATATTGCAGCAGTACGCACACAATCGAAGCGCAGTAAGGATGGCAGTGTAACTAGCAAGAATACCACGAAAGCAAGAAAAAAGAAGTACGCTATTAACTATTAACGTACCTGTCTCTTCCGAAACGAATGAGTACTGTATCTATGTGTGCGCTACCATCGAATGAGGTTAGTCT
+
55<=:=CCCC>CCBBBA@ABCBAAFALFL@B@@@@A=@?BCE@@@C@CC@C??????CCC3B?BBBCCCCB><;3;=9;;;;*;A=A<AAA9BEFIGCBBCCCBB?B@AA>ADD>AAABBDECCCCCC???C?BBBC?BBBBBBBB?C?CCC?CBAABBB@BBBBAA@CC@>>??BBFEE>A@?;888888%8@::878@@BBC;?<?A@@<@<@ADBA>ABBBBBB?A?BBB=BCD?BAABBBDBBBBBBB>>>A><<:::A>>;>A???<<@9949>AA:99
@ATNG8:01478:05200
GATGGTAGGCTAGAGTGAGACGCAGTACTCATTCGTTTCGGAAGAGACAGGTACGTTAATAGTTAATAGCGTACTTCTTTTTCTTGCTTTCGTGGTATTCTTGCTAGTTACACTAGCCATCCTTACTGCGCTTCGATTGTGTGCGTACTGCTGCAATATTGTTAACGTGAGTCTTGTAAAACCTTCTTTTTACGTTTACTCTCGTGTTAAAAATCTGAATTCTTCTAGAGTTCCTGATCTTCTGGGTCTACGCTCGTCGCGCTACCATCGAATGAGGTTAGTCT
+
@@?<:BBB?BBBBBBBBBCDCCCBCCCA@AAA?ACDD>BB@C@CDCCCCC?BDBBB?C?CCCC?B?BAAABBBCB?BBBBB1BB?B@BE@DBA@>@BB>BB>779DBB?BBBCCAA=;AAA7;7;<<>>@@@;@?DD<A>?@@>A===>>>>;9<:<<<:=@;@<<<<AA@@@B:=99:9-:9>:??AAA/??6660698///===A8<<<<.==>>?;?8==;:::A===<@<@@@@>>;>>DD;@>@??@A@>>A><<=@>@D=AA<<==BA>><>:>>A=<
@ATNG8:01484:05210
GATGGTAGTGTCATATGAGAGTGTGTACTCATTCGTTTCGGAAGAGACAGGTACGTTAATAGTTAATAGCGTACTTCTTTTTCTTGCTTTCGTGGTATTCTTGCTAGTTACACTAGCCATCCTTACTGCGCTTCGATTGTGTGCGTACTGCTGCAATATTGTTAACGTGAGTCTTGTAAAACCTTCTTTTTACGTTTACTCTCGTGTTAAAAATCTGAATTCTTCTAGAGTTCCTGATCTTCTGGAGATATCATCAGCGAGCTACCATCGAATGTGGTTAGTCT
+
;>>>?C>BBCBBBCCCFCCCCBBBC@@@CB@A=A@AA=AA?B?BDGDDCB@CCCBB?B?DBBA@F@CCAABCDCB?AAAA@2BF@CCDD=BBBB?BBB>BC9;;CDCEACBBBBBBDBCFG?A?BFCDBCBB?BBED?BACCBBCEBBCBBBBBB@BBC@FC@B?AACCCCCCC@CCCDC;C@C@CCCCC5BDDDD=BBDCCCCAAA>BBBB2@BAAB@C@CC@CCCCBBB?B@BBBBCC@CCC@CCCAA@DDCCCCDFCCCCBB?BBCEE@:;:B>B?CC;:;
@ATNG8:01490:05217
GATGGTAGGACGAGCGTCTGAGAGGTACTCATTCGTTTCGGAAGAGACAGGTACGTAATAGTTAATAGCGTACTTCTTTTTCTTGCTTTCGTGGTATTCTTGCTAGTTCACTAGCCATCCTTACTGCGCTTCGATTGTGTGCGTACTGCTGCAATATTGTTAACGTGAGTCTTGTAAAAACCTTCTTTTTACGTTTACTCTCGTGTTAAAAATCTGAATTCTTCTAGATTCCTGATCTTCTGGTGTCTGATCTGTATCACTACCATCGAATGAGGTTAGTCT
+
8:::59:=8:;;=;@?;<?>BCDD@BBCDAAC?A@>?8=?;?49:>??A<:<<696;5;<==092995==?>??;@>>>>,44.5<=@<ACCB=BBC=@@:;;AACDACBBCCCF@AAA@B?BDCCBB@@>ACCC@CBB@@ABBBCDBBA;::?CCA@AA=A?BAB;;:BAA9>:::::(9<C;@BCCB0??999,5;@>99=<5526>>>+>;;;>9<><D?C@@:99489>=>?BB@CBC@CCAAABBBDAA@BB@;;;BB8;:DAA=999B?B?BABAA
@ATNG8:01492:05174
GATGGTAGTGATACAGATCAGACACCAGAAGATCAGGAACTCTAGAAGAATTCAGATTTTAACACGAGAGTAAACGTAAAAAGAAGGTTTACAAGACTCACGTTAACAATATTGCAGCAGTACGCACACAATCGAAGCGCAGTAAGGATGGCTAGTGTAACTAGCAAGAATACCACGAAAGCAAGAAAAAGAAGTACGCTATTAACTATTAACGTACCTGTCTCTTCCGAAACGAATGAGTACGATGAGAGAGCTCTCTCTACCATCGAATTAGGTTAGTCT
+
::99;>9@@@:;A<AB>>AA;><9727//)/;;>@B?A599=984;8??=B=9937333&3,388<>>@=987)8300000$//)/)//)/7949665<;;49.9<9:4:BA>BB@?@@:;:BBBBABA?9>0009><===>=?8;8<00*/:::?:=B9AAA@?@<@@=>??=987==3<==,0/888)8;5;;@@@>>>>:@699::16179000:=??@;A?9=444<5:33/3;;?B==>@@?@87799<778;555=;78=666.5.6C8=6;;>>@
@ATNG8:01494:05200
GATGGTAGGAGACACGTCGCACACGTACTCATTCGTTTCGGAAGAGACAGGTACGTTATAGTTAATAGCGTACTTCTTTTTCTTGCTTTCGTGGTATTCTTGCTAGTTACACTAGCCATCCTTACTGCGCTTCGATTGTGTGCGTACTGCTGCAATATTTGTTAATCGTGAAGTCTTGTAAAACCTTCTTTTTACGTTTACTCTCGTGTTAAAAATCTGAATTCTTCTAGAGTTCCTGATCTTTCTGGCGCGTATGTATGTCGCCTACCCATTGAAATGAGCTTAGTTCA
+
4444.4=>7::9555544;545;;?>>==955.555;255.57444:44474////)//66816174439:999488777'73,3388/8337/7=>577.7;;8:>073:<55??58:D5:48<8//..3057782./.3335879:75558803...'//(/(--65./).766.35666+74:99>AAA.<=>AA7>=>AA:;;;;8;DED/D===@=@;==8=;;;>@A<A677/////*-=<7///66=<<;<///;;;06677.33(,,6(,,,6772633,35
@ATNG8:01495:05183
GATGGTAGGCGTGTGAGAGTCTGCCCAGAAGATCAGGAACTCTAGAAGAATTCAGATTTTTAACACGAGAGTAGACGTAAAAAGAAGGTTTTACAAGACTCACGTTAACAATATTGCAGCAGTACGTACACAATCGAAGCGCAGTAAGGATGGCTAGTGTAACTAGCAAGAATACCACGAAAGCAAGAAAAAGAAGTACGCTATTAACTATTAACGTACCTGTCTCTTCCGAAACGAATGAGTACTATGTAGAGCTCTATACTAATCGAATGAGGTTAGTCT
+
8:55.5<>7<<CB;65<<<;;<=@@6=662656<>?;@<AAABAAA=@A7;.9??99999$35888:98=::8;<><;;;;;(9>9=2555&///2////77/44.3-3829;;6::335<955@@@@BBCC>BAA@@CCGBBCBA>B@@;;8;BBCCCBB?BA????:?A<@AA<@@??<5<>>;>@@@A2@C;>>>=AA>>>18188881818=;;;?CCCBBBB?B=?@C<?9949??AAACBB:9:ABBCBAB>>>>=??<A@@@====>8=19::A?
@ATNG8:01499:05216
GATGGTAGATATCGCTGATACACCCAGAAGATCAGGAACTCTAGAAGAATTCAGATTTTTAACACGAGAGTAAACGTAAAAAGAAGGTTTTACAAGACTCACGTTAACAATATTGCAGCATTACGCACACAATCGAAGCGCAGTAAGGATGGCTAGTGTAACTAGCAAGAATACCACGAAAGCAAGAAAAAGAAGTAACGCTATTAACTATTAACGTACCTGTCTACTTCCGAAACGAATGAGTAACTACTCTCAGAGACACACTACCATCGAATGAGGTTAGTCT
+
<<<=9=>;>955556<<<;;;=@@8<<<8<556<<9>:==<555<8;;8=8:@774BBB1C?997<>><=<==30/0////$/;5<.555&555.5555;=>==7;7::7:BC<???=@99.5@@@@BBAA<@<@@455:;<;;;7;8=?<9<BB@@A??=?AAA@B??>8>==:?888A6===7====>+8606//(/999;<6;688//(/(/8///7<8=6//.727389907:>586////)//////9::666;><<<666;8<<@90+0000)/1///99
@ATNG8:01502:05183
GATGGTAGTAGTACACTAGTCATACCAGAAGATCAGGAACTCTAGAAGAATTCAGATTTTTAACACGAGAGTAAACGTAAAAAGAAGGTTTTACAAGACTCACGTTAACAATATTGCAGCAGTACGCACACAATCGAAGCGCAGTAAGGATGGCTAGTGTAACTAGCAAGAATACCACGAAAGCAAGAAAAAGAAGTACGCTATTAACTATTAACGTACCTGCTCTTCCGAAACGAATGAGTACATAGATATACGTATAGCTACCATCGAATGAGGTTAGTCT
+
@@AB>ABCGDCDCCCBBCBDBBBBB?BBB@EBCCB@=B?ABBDC@@>AB?B@CCBBCDDD3C=AABBBCBBBBA9<=;:9:9'9@;@:@@A8ABBGCBCBCCDDC?C?CC?BBB?BABBBBCDBBBCECCBC?BCBA????ACB?><@@C@@?@CBBBBCC@CC>>?B@BB@????BBCCD>C@@=@@BBC/>>:>877AA?>@6:7;>??5;6;;??A?DABCCB?B?BCC=ABA????BBCCBBBBBA??>@AAAAAAAD=>:==<:95///=9=9====?
@ATNG8:01503:05187
GATGGTAGTATCTGCACACTCTGTCCAGAAGATCAGGAACTCTAGAAGAATTCAGATTTTTAACACGAGAGTAAACGTAAAAAGAAGGTTTTACAAGACTCACGTTAACAATATTGCAGCAGTACGCACACAATCGAAGCGCAGTAAGGATGGCTAGTGTAACTAGCAAGAATACCACGAAAGCAAGAAAAAGAAGTACGCTATTAACTATTAACGTACCTGTCTCTTCCGAAACGAATGAGTACTATAGACTATCTGAGACTACCATCGAATGAGGTTAGTCT
+
<:=>@BBBCCBDCCCCCCDDCBBBB@CCC>A@AA@?694;@@;;:B?BB@B??@??>@@@.@=AABBBBBB>??5=>;;;;;$9B;@2999&555.6><CDCCCB?B?B@=@??<@ABBDCCCEC@@@CCCC@BBAA>ABBABB?><@?B@A?ACCBBBBB?BBCCCC?BB@A@A?BCCCC>BAB>>>BBC/BC<@776DAAAA8:7:???:=:=AAAA>AABBBCE?B?BBC=BCE@ABBBBBBBCAAAA@@@@BBB???CBBB?B>??C@BBBB?B@DBBBB
@ATNG8:01504:05172
GATGGTAGTGCGTGAGAGAGAGACCAGAAGATCAGGAACTCTAGAAGAATTCAGATTTTTAACACGAGAGTAAACGTAAAAAGAAGGTTTTACAAGACTCACGTTAACAATATTGCAGCAGTACGCACACAATCGAAGCGCAGTAAGGATGGCTAGTGTAACTAGCAAGAATACCACGAAAGCAAGAAAAAAGAAGTACGCTATTAACTATTAACGTACCTGTCTCTTCCGAAACGAATGAGTACATAGATATACGATATAGTACCATCGAATGAGGTTAGTCT
+
<>@@444;9////////<>BB<;;156>79=9444.4.4443:;=7<<24-33//////$/(//8867333:=39989777'//)/)///&/7<4666=;;;;:4>:00+/<9)//??;?<>CCCGG;;:B?AA:;6:><;>?8859?C@@<?::9=337388<>>@;@A=@@>8=3779177/)058898%//(....22666.5/5555,2,265559<<44399-3-39:3:==/34:889=////53-..3...5...559392225.33--(-(--///
@ATNG8:01504:05213
GATGGTAGTCTCAGATAGTCTATAGTACTCATTCGTTTCGGAAGAGACAGGTACGTTAATAGTTAATAGCGTACTTCTTTTTCTTGCTTTCGTGGTATTCTTGCTAGTTACACTAGCCATCCTTACTGCGCTTCGATTGTGTGCGTACTGCTGCAATATTGTTAACGTGAGTCTTGTAAAACCTTCTTTTTACGTTTTACTCTCGTGTTAAAAATCTGAATTCTTCTAGAGTTCCTGATCTTCTGGAGATACACATGATACTCTACCCATCGAATGAGGTTAGTCT
+
:<::9===CBB<A=<<<>666;<:99;;<:>:<>>@@=@C@DAFHBAACC>BABBB=A>@@AB@I@A@CA=@=<A69:CCB2BB=??DC<:56616===BD;9;BB@B>BBDGCBBB?A@C>A>BC@@@CCB@BCCC?BBBBCBC<;;@@::5??8999?AA:>2;;=996=@@=@BBBB8B>C?BBCCD,A@9999*9>@=>@BCBB29999'9===@<@<A@;??>>>>?;==???BBA?AAB?A@@BBBBCDBBBBBAAAA:::5:AAAC@ABBC@B@CBJCD
@ATNG8:01505:05183
GATGGTAGCGCACACATAGATACAGTACTCATTCGTTTCGGAAGAGACAGGTACGTTAATAGTTAATAGCGTACTTCTTTTTCTTGCTTTCGTGGTATTCTTGCTAGTTACACTAGCCATCCTTACTGCGCTTCGATTGTGTGCGTACTGCTGCAATATTGTTAACGTGAGTCTTGTAAAACCTTCTTTTTACGTTTACTCTCGTGTTAAAAATCTGAATTCTTCTAGAGTTCCTGATCTTCTGGAGATACACATGATACTCTACCATCGAATGAGGTTAGTCT
+
CCCC@CBBBBCCBBBBCCCCDCCBBBDCDCBB?ABBB<BC@C?CDEECCC?CCDBB?A?BBBB?C?CDCCAA@@@:99999'9B=ABBB>BCCD@CCCBCD9;:BCBCACCBBBCDD@BBB?B@DCCCCCBB?CCCD<AACCCBBBCCBCCCA@A@CCC@AC?A?ABDCCDCDE?B@@@@8@=@<99999(9BBCG=CCCCCAAAA@?CCCC5CEDBC@B@CC@BCBBBBB?B@BAACCD?@ABACBBBCDCCBBB@BDDBBAAB>BBBBC>=??C@C?BCCCC
@ATNG8:01505:05192
GATGGTAGGTGCACATGAGTGTATCCAGAAGATCAGGAACTCTAGAAGAATTCAGATTTTTAACACGAGAGTAAACGTAAAAAGAAGGTTTTACAAGACTCACGTTAACAATATTGCAGCAGTACGCACACAATCGAAGCGCAGTAAGGTTGGCTAGTGTAACTAGCAAGAATACCACGAAAGCAAGAAAAAGAAGTACGCTATTAACTATTAACGTACCTGTCTCTTCCGAAACGAATGAGTACAGAGAGTACGATATGTCTACCATCGAATGAGGTTAGTCT
+
DDCC?CDD@@BACCCCBGECBBCCC?CDD?CBBBBA?A?BAACCCB?BC@C@CA@99999*;=ABCECDDDCCB<AB99999*;B>B5;;;.;BA?BBBCCCCBA=B@DB>??@?BCCBBBBCCCCCCCCCC?CCBB?BBBBBBBB>B;@4969AACD@@@@CBBC??=?F?BBB>BBBBB>BBB>@AAAA3BB?BCDCCCCCC?@>@ACC;?=?BBBB@B??>=CC@C?ACC=CDD?@AABBAAABBBBBBCB@BAAAA@@@>>;=?>>>=@@@A<A<>>@?@
@ATNG8:01509:05184
GATGGTAGGACGAGCGTCTGAGAGGTACTCATTCGTTTCGGAAGAGACAGGTACGTTAATAGTTAATAGCGTACTTCTTTTTCTTGCTTTCGTGGTATTCTTGCTAGTTACACTAGCCATCCTTACTGCGCTTCGATTGTGTGCGTACTGCTGCAATATTGTTAACGTGAGTCTTGTAAAACCTTCTTTTTACGTTTACTCTCGTGTTAAAAATCTGAATTCTTCTAGAGTTCCTGATCTTCTGGGTCTACGCTCGTCGCGCTACCATCGAATGAGGTTAGTCT
+
BBBB@BBB@CCCABAB<99CCEDC@BBBBDAA>AACC>CB?B?DCBCCCC?EEECC?C?CCCD?C@CCCCDCDCC?BBBBB2AA=AABB=BBCF@CBA<@D8;:BCCE@CCBDCBBC>AAC@C@CC@?@DCC?BBBA?CCCCCBBBBBBBBCBBA>A@A@CC?B@BBCABBCDC@CBBBB9B@C=@@?@@0@BCCG=CCCEDDCBAA<@@@@0@BBCF?B?BB@EBBBBBB@C@BCBBBB?ABDD>DAAACCFFCBAABBBBB@@<@ABBB@@AAB@B@BCCCC
@ATNG8:01512:05171
GATGGTAGTATCTGCACCTCTGTCCAGAAGATCAGGAACTCTAGAAGAATTCAGATTTTTAACACGAGAGTAAACGTAAAAAGAAGGTTTTACAAGACTCACGTTAACAATATTGCAGCAGTACGCACACAATCGAAGCGCAGTAAGGATGGCTAGTGTAACTAGCAAGAATACCACGAAAGCAAGAAAAAGAAGTACGCTATTAACTATTAACGTACCTGTCTCTTCCGAAACGAATGAGTACACATCGTCGTGTCGTGCTACCATCGAATGAGGTTAGTCT
+
::4424994:6=@BBBB:>><@<=7;;>9=?@@BC@C@DEDCB==8;<*0)/999::=:$4.33<<:;;?>>>7<?99999'99499===4?@@;@955559>?;@@CC@AAA>ACDCCCCAAAB;;9@::6:AAC@CCBBC@9:5;=@AE@CBABBBBB>@?@@?@<??<@@:5:888=6===877999+;95///898;>>6A055@>9@<?>BBB>B@??A@@>?6<>>8<<<=?=@@?777>;7769>>??@;A@;===C>====C@@<@B=A=B@@AB
@ATNG8:01514:05205
GATGGTAGCTCACGTACGTCACACGTACTCATTCGTTTCGGAAGAGACAGGTACGTTAATAGTTAATAGCGTACTTCTTTTTCTTGCTTTCGTGGTATTCTTGCTAGTTACACTAGCCATCCTTACTGCGCTTCGATTGTGTGCGTACTGCTGCAATATTGTTAACGTGAGTCTTGTAAAACCTTCTTTTTACGTTTACTCTCGTGTTAAAAATCTGAATTCTTCTAGAGTTCCTGATCTTCTGGGTCTCTCTCTCACGCACTACCATCGAATGAGGTTAGTCT
+
45<=9>DBBBCCCCCCAABCEFCCB@@AD@99::CCD>BC?C@CCCCBBB@CCBBB?C?BBBB?B?BBBAABBBD@BBBBB2A@?A>>>;?BDC?BBA=@>8>>?BBB@BBBCCA>>;>;=:>=BAAA??>@<>>>>:>>>>;<<@?>>>?;;;A=A>><>?<?=@@A@@@AAA;>===<2=:=988676(8=666*//6///<67;8====.9?@AB<><>>:>===;;;:?7;;???@7;;A@:@A@@>>>>@AAAAAA@;;;::;;;<796666:6;<;;@
@ATNG8:01517:05203
GATGGTAGCGCGACGAGCGTAGACCCAGAAGATCAGGAACTCTAGAAGAATTCAGATTTTTAACACGAGAGTAAACGTAAAAAGAAGGTTTTACAAGACTCACGTTAACAATATTGCAGCAGTACGCACACAATCGAAGCGCAGTAAAGGATGGCTAGTGTAACTAGCAATAATACCACGAAAGCAAGAAAAAAGAAGTACGCTATTAACTATTAACGTACCTGTCTCTTCCGAAACGAATGAGTACGATGAGAGAGCTCTCTCTACCATCGAATGAGGTTAGTCT
+
@;@;7;;;>@B@;;:<@A@@B;;6=6=@B?B@A@AA>@@CCDAAAB?BA?B@AAABBGGD1?<?CC??@BBCCC=B@;;;;;*;C>C4;;;-;@@=CBBA@@BCD@D?BA?AAA=@C@ABBCBAAACCCCC>9==00,066::8333(9<==@?A@?<A>???ABABBC?A@:@00*00>>A8C=@8;;AA>>&52.2557<6665*/*/565)-(-7---6>>79688(/(/55,5550-////9<::55599:;::<7889:;;:6;778827:<=/70/:000
@ATNG8:01518:05170
GATGGTACGTGTGTCTCTAGGAGAGTAGTACTCATTCGTTTCGGAGAGACAGGTACGTTAATAGTTAATAGCGTACTTCTTTTTCTTGCTTTCGTGGTATTCTTGCTAGTTACACTACGCCATCCTTACTGCGCTTCGATTGTGTGCGTACTGCTGCAATATTGTTAACGTGAGTCTTGTAAATCCTTCTTTTTACGTTTACTCTCGTGTTAAAAATCTGAATTCTTCTAGAGTTCCTGATCTTCTGGAGATATCATCAGCAGAGCTACCATCGAATGAGGTTAGTCT
+
4449394444599:555---(-5-/449444::::.3///(//)//::<<@B7;9955.4394557=8;::999444344444$44.439908:6516==8=>666C><B?;====000;8;;;6;6?>;;//-816--/+//78::99:::99::9944458;;6;288<55665<8@999)59.5;55555$5><<=6<9655559::.4444$4997947277)/////44.4./6////)//:479;:5/---------5755593::///+///729495565
@ATNG8:01518:05180
GATGGTAGCACGAGTCACTCATATCCAGAAGATCAGGAACTCTAGAAGAATTCAGATTTTTAACACGAGAGTAAACGTAAAAAGAAGGTTTTACAAGACTCACGTTAACAATATTGCAGCAGTACGCACACAATCGAAGCGCAGTAAGGATGGCTAGTGTAACTAGCAAGAATACCACGAAAGCAAGAAAAAGAAGTACGCTATTAACTATTAACGTACCTGTCTCTTCCGAAACGAATGAGTACGTGTGCGACGTGTCTCCTACCATCGAATGAGGTTAAGTCT
+
/889397;94455559555<::;;?7<<=7;9<555.5677/////)/;6834///////$/)//833499:::3::99999(9:45299909@@=@@@?=?<<@;<5::059<9<;;;BBAAABBA@?@@@=BB;;9:A?;;;//)0:</525;;;;<::4:888:A6@=>7847<<===6::6033556)583//.899===580576839058;::8=>>;:<<6;2887.777133398;;??999977522;8<<9777>4585;;;885535).(/:6/
@ATNG8:01519:05186
GATGGTAGCGCATATCAGCGCAGCCCAGAAGATCAGGAACTCTAGAAGAATTCATGATTTTTAACACGAGAGTAAACGTAAAAAGAAGGTTTTACAAGACTCACGTTAACAATATTGCAGCAGTACGCACACAATCGAAGCGCAGTAAGGATGGCTAGTGTAACTAGCAAGAATACCACGAAAGCAAGAAAAAGAAGTACGCTATTAACTATTAACGTACCTGTCTCTTCCGAAACGAATGAGTACGTGTGCGTCGTGTCTCCTACCATCGAATGAGGTTAGTCT
+
>>>?@B@@AFGBCBCBBA@;:9555)559477:///495;774443-3;6949////////$/476//////:;;166/////$33,3,333&3996344::993705:;;5;>>=>>>ACCCBCBCCCJCCB=CCDD>A@ADA@AB?CAC@@?@CCBBCAA?ACBAAA@BB@BCD<>>BA@;@A@<@@@@@2@B?AAAABB@@A:A;AAAA:=:=ACCC@CCBBBBC@C@CDE=AAA=999A@A??@@9:9BB;;;BA??C@??@@B???C=@@::6:;?BBAA
@ATNG8:01522:05181
GATGGTAGAGTACAGTGTAGTAGACCAGAAGATCAGGAACTCTAGAAGAATTCAGATTTTTAACACGAGAGTAAGCGTAAAAAGAAGGTTTTACAAGACTCACGTTAACAATATTGCAGCAGTACGCACACAATCGAAGCGCAGTAAGGATGGCTAGTGTAACTAGCAAGAATACCACGAAGCAAGAAAAAGAAGTACGCTATTAACTATTAACGTACCTGTCTCTTCCGAAACGAATGAGTACATAGATATAACGTATAGCTACCATCGAATGAGGTTAGTCT
+
:4457<<===C;;<=<<<>669@@@49;B>@A@DCC?B@AAA???A?A<8A777773333$313/////67;:689733333$3?;@;???5///4///668933.2/5752225:988=99<<00/>99/525<<<5>>@@:5:A9@;@AA;@?:99;;;7;:::<=:B=@BBB9=:/0,/::4/////'3758:>>@922227/7875,5-57999?CC999>B=@9BDD>BBB=A<=A=;798@>>>A9949AA?@@@?=<<198757065657>6;<//0
@ATNG8:01524:05183
GATGGTAGACACGTGTGCTCTCTCGTACTCATTCGTTTCGGAAGAGACAGGTACGTTAATAGTTAATAGCGTACTTCTTTTTCTTGCTTTCGTGGTATTCTTGCTAGTTACACTAGCCATCCTTACTGCGCTTCGATTGTGTGCGTACTGCTGCAATATTGTTAACGTGAGTCTTGTAAAACCTTCTTTTTACGTTTACTCTCGTGTTAAAAATCTGAATTCTTCTAGAGTTCCTGATCTTCTGGCTCTCGTAGACAGATACTACCATCGAATGAGGTTAGTCT
+
CAAB@BBBCCCCCCCBBBABFFCCBBBBCA@A@BBBB>BDAE?BBABBFD?BA:::?A6::AA>B>BABBAAB8>4;?;;;+:?6@??>79AAA>A?>89919977;;88=8A@=;;5;==1838A@?@B>>;>>BD<>===@@@@ABBBB?>>>;?;;6;B;><>A@@@B@==5::@@@,/+/166:::+6/--;43-----66-/(/777(56<AA9>9@@;=>>;;;@=A<>>A@@B8;;@;=========@A>>>BC>>>>:;;;;;:>>>:9=9<=///
@ATNG8:01527:05205
GATGGTAGTGTCATATGAGAGTGTGTACTCATTCGTTTCGGAAGAGACAGGTACGTTAATAGTTAATAGCGTACTTCTTTTTCTTGCTTTCGTGGTATTCTTGCTAGTTACACTAGCCATCCTTACTGCGCTTCGATTGTGTGCGTACTGCTGCAATATTGTTAACGTGAGTCTTGTAAAACCTTCTTTTTACGTTTACTCTCGTGTTAAAAATCTGAATTCTTCTAGAGTTCCTGATCTTCTGGATAGCGACGCGATATACTACCATCGAATGAGGTTAGTCT
+
BBBC@BCBCBBBCCCCCDCCCBBBCCDBBBBC?B@@@=BCAE?CCDDCBA?BCCBB?B?CBBD?D?CCCC???AE?BBBBB1BB?BBBE>BBBB?BCG@EE?BAACCCADFCBBBCC@BBB?C?CECCCBBB@BBCC?BBCCCCCBBAACBBAAB?BBB?BB>A?ABECCCDFD?B:9:96:=B=:::::*:BACC=BCDCCCCGCC@CDCC5BCBCC@C@BC?CCCCDBB?B@AACCCC?CCC?DDBBBCCCCCBBBCCCAAAC?CCBBB>>@?@<?;@@AAA
@ATNG8:01489:05238
GATGGTAGTAGTACACTAGTCATACCAGAAGATCAGGAACTCTAGAAGAATTCAGATTTTTAACACGAGAGTAAACGTAAAAAGAAGGTTTTACAAGACTCACGTTAACAATATTGCAGCAGTACGCACACAATCGAAGCGCAGTAAGGATGGCTAGTGTAACTAGCAAGAATACCACGAAAGCAAGAAAAAAGAAGTACGCTATTAACTATTAACGTACCTGTCTCTTCCGAAACGAATGAGTACTTGTGACGTACGTGAGCTACCATCGAATGAGGTTAGTCT
+
?@>@>BBBACCEDDCCCCCCCBAA@?A::8;CAAAA?A@CBCCCBB@BD?C?CCBBBBCB3B@BCCBBBABBBB<??@@@@@0@C?C@CCC;CIC@CCCDCCB994;>@@=@EF?BB??BCCCCCDBBBBAD@DCBB=AABC@@@B=@<@??<?A@BABBC@BBBBB@<;;0...+...00+/576788886%/838///98>?@:>:=?>C1838?BAB@CCCBBBB>>=B@@7@00,0>>@CCDB;BBAABBB??@@@@>>>?@;==8888=?>><><@??;:
@ATNG8:01491:05241
GATGGTAGTATCTGCACACTCTGTCCAGAAGATCAGGAACTCTAGAAGAATTCAGATTTTTAACACGAGAGTAAACGTAAAAAGAAGGTTTTACAAGACTCACGTTAACAATATTGCAGCAGTACGCACACAATCGAAGCGCAGTAAGGATGGCTAGTGTAACTAGCAAGAATACCACGAAAGCAAGAAAAAAGAAGTACGCTATTAACTATTAACGTACCTGTCTCTTCCGAAACGAATGAGTACACACTCTCATATGACACTACCATCGAATGAGGTTAGTCT
+
8778699;DB;96=<:5555555==7=<=7;777//)/)//7443:78848233377778'71733333;;377)770////$//)/4::</<<>7;;;@>>999246883>?>:>>==>@?A@ABABDCBBA;;;A6::@A???C=A=A;:69CCABBBB?;9:BAA@9:49@>299978)3<:6;=AACC'<>5555<=>>@@<@;>>AA:=8;:>:828;;9?;;7;7<@C;==@=?ACABABBBC>>>@>=;::??A@?@@@=@A@@>596//*/;::;90
@ATNG8:01494:05249
GATGGTAGTCTCAGATAGTCTATAGTACTCATTCGTTTCGGAAGAGACAGGTACGTTAATAGTTAATAGCGTACTTCTTTTTCTTGCTTTCGTGGTATTCTTGCTAGTTACACTAGCCATCCTTACTGCGCTTCGATTGTGTGCGTACTGCTGCAATATTGTTAACGTGAGTCTTGTAAAACCTTCTTTTTACGTTTACTCTCGTGTTAAAAATCTGAATTCTTCTAGAGTTCCTGATCTTCTGGACAGAGTGTGCAGATACTACCATCGAATGAGGTTAGTCT
+
8::<7;;;BCDCCDBBCDBBBBBCCCCCCCBB@ACCD@BC?C@CGDDDDD?CCB@A>@=AB@@<@>ABCGBBBCD?BACCC1CC>AABB=BBCCACBB?BC9;:@CCC@BBCCDCCC@CCD?C?CCCCCCCC?BBBB?BBD@??BBBBABBAAAC=@@C@CD=?=?ABBBCCCC@B;;;;6;>C>;;;;;*;CCCG>ABICCDCCAA5;;;;*<@@BB?C?BB@CBAADCB@B?BBCBCB???C@CCCCCCBBBBBBBBCC@?@C?A???@=?????A>BC;;;
@ATNG8:01495:05220
GATGGTAGCTCACGTACGTCACACGTACTCATTCGTTTCGGAAGAGACAGGTACGTTAATAGTTAATAGCGTACTTCTTTTTCTTGCTTTCGTGGTATTCTTGCTAGTTACACTAGCCATCCTTACTGCGCTTCGATTGTGTGCGTACTGCTGCAATATTGTTAACGTGAGTCTTGTAAAACCTTCTTTTTACGTTTACTCTCGTGTTAAAAATCTGAATTCTTCTAGAGTTCCTGATCTTCTGGACGACGCGCACTGACACTACCATCGAATGAGGTTAGTCT
+
44<=;>CCDB=BBBABA<ABBCBBEDCCBBCB@CCCD>CD@C?BBCCCBB?BC@?@>@@CBBB?B@BBA>?>>???BBBBB3BC>A@CC=BBBA>AA?:>A198?CCC?BABBB@BD<A>>8<:=A@88;>>:>@?>:====::;;;@@ABB;;717//*/;7>99>>=>===>168=?@3?;?=@@DDD/>>9::19/////9769/////'.//.8282994<98:=>@=B=B@>>>>:>>@=AA;;;@@AA@;;;=<<733707---=976;?<?<@>::7
@ATNG8:01495:05235
GATGGTAGCGCATATCAGCGCAGCCCAGAAGATCAGGAACTCTAGAAGAATTCAGATTTTTAACACGAGAGTAAACGTAAAAAGAAGGTTTTACAAGACTCACGTTAACAATATTGCAGCAGTACGCACACAATCGAAGCGCAGTAAGGATGGCTAGTGTAACTAGCAAGAATACCACGAAAGCAAGAAAAAGAAGTACGCTATTAACTATTAACGTACCTGTCTCTTCCGAAACGAATGAGTACGATGAGATCTCGTGTGCTACCATCGAATGAGGTTAGTCT
+
BBBB@CAA@?ADBCCCCDCCCCCCC>CCCACCCCBB=@=@BCBBAB?BC?C?CCDBBDDC5C@DCCCCCDCCCC>CCAABBA2AD?D;AAA9BCC@CCCCCDCBB?B?BB?BCC@BAABCBBBBBBBCBBBC?DDCD?BBBBBB??<A@C@A@BBBCCCCB?BCCCBA?BC?BA@8==89829AA>ABBBB3BC?B999AAA@A7;8;ABA=?<?ABBB?BBA@@CC5:69@@9@AA?BBBDBBBBBBCBAAAB>>>@=565<@@;@@???9=@AA>A?BA@@@
@ATNG8:01501:05233
GATGGTAGGCGTGTGAGAGTCTGCCCAGAAGATCAGGAACTCTAGAAGAATTCAGATTTTTAACACGAGAGTAAACGTAAAAAGAAGGTTTTACAAGACTCACGTTAACAATATTGCAGCAGTACGCACACAATCGAAGCGCAGTAAGGATGGCTAGTGTAACTAGCAAGAATACCACGAAAGCAAGAAAAAGAAGTACGCTATTAACTATTAACGTACCTGTCTCTTCCGAAACGAATGAGTACGTGTGCGACGTGTCTCCTACCATCGAATGAGGTTAGTCT
+
44::7<BA=BCABBCCCCDCBCBCC?GCC@CCBBAB?B<@@A@@CC?;;:;@BBA????@.?>BABA?@CCBBB>BCBBBBB399293999+:@A=BAB@DA@@@9=9>>9>>>5;;<=;?AAAAAA@<<>?;A>;;7;<<<??A@;A<>;>:<>@@>>>>:>@@@CC@BB?BBB=A>566(77809BAAB/;;8;AA>==<<<6<6<>>@;?<??88:<AA??<>=;A=::929??;>>>A978>===>==EB@@>>>??<>>A<@:::@<;;;D=C;?====
@ATNG8:01503:05257
GATGGTAGTATATCGCGTCGCTATCCAGAAGATCAGGAACTCTAGAAGAATTCAGATTTTTAACACGAGAGTAAACGTAAAAAGAAGGTTTTACAAGACTCACGTTTAACAATATTGCAGCAGTACGCACACAATCGAAGCGCAGTAAGGATGGCTAGTGTAACTAGCAAGAATACCACGAAAGCAAGAAAAAGAAGTACGCTATTAACTATTAACGTACCTGTCTCTTCCGAAACGAATGAGTACTGTATCTATGTGTGCGCTACCATCGAATGAGGTTAGTCT
+
B@@=@C?@AECBBABBCCCCCBCCC?BCC?ABEB;;6<>BCBCCAA?@@-0+0==0:9::)9<@??9::AA@AA;?;><<;;*55.549990;;<=AABBBB@:;;6;?BC@EBB>@??@AFGCCCBBBDCDB?BC;;8:BBAAB:94;?@@@=@BDBBCCB?BCCDBB?AA>AB@8?>;;;38683/////(/<7///9=AAA=1716999+/+/<<000:AAAABB?B?BCB<B>?<?BBBCEBBBCAAA>>::>><<:;;;;B=@@@>>:?BAB>A?AA:::
@ATNG8:01507:05241
GATGGTAGTATCTGTCTACGAGAGCCAGAAGATCAGGAACTCTAGAAGAATTCAGATTTTTAACACGAGAGTAAACGTAAAAAGAAGGTTTTACAAGACTCACGTTAACAATATTGCAGCAGTACGCACACAATCGAAGCGCAGTAAGGATGGCTAGTGTAACTAGCAAGAATACCACGAAAGCAAGAAAAAAGAAGTACGCTATTAACTATTAACGTACCTGTCTCTTCCGAAACGAATGAGTACACACTCTCATATGACACTACCATCGTATGAGGTTAGTCT
+
CCCC?BBBBCBBBECCJCCCBBBBB@DCC?CBBB9988>AABAACA=AA<A>BBA<<<<>.??ECEBCBABBDD>C?9;;;;.;B>C5;;;6<FF@DCBBBBABB@B@CD@BBB?CBBBCCCCCCCCBBBBB?AAAD<@ABB>>>B=@=@?@=@BBBBCCC?BBBBBB;>?<99949999929<99889988%9<9=888CBAAA:>:=??A7:6:?@@??ABBBBCD>A>ACF>BBB?BBBCBBBCCB@@AB>>>A?BBBAABCC?BBAABBBD@A=@?BBA@@
@ATNG8:01509:05240
GATTAGTGTGTCTCTGAGAGTAGTACTCATTCGTTTCGGAAGAGACAGGTACGTTAATAGTTAATAGCGTACTTCTTTTTCTTGCTTTCGTGGTATTCTTGCTAGTTACACTAGCCATCCTTACTGCGCTTCGATTGTGTGCGTACTGCTGCAATATTGTTTAACGTGAGTCTTGTAAAACCTTCTTTTTACGTTTACTCTCGTGTTAAAAATCTGAATTCTTCTAGAGTTCCTGATCTTTCTGGTCTACTACACTTGTACTCTACATGAATGAGGTTAGTCT
+
4455=<::99555;;<;<<655;;;:;444054:<38:8=055=555<7@;;;<=<8<=>>;C@CAABBB@>>754449$4<5:455)44594;=>9>=7:54445.5>@@99:A?CBC@B=>00/077>8>:<:2559999::>=<<<<55579883444(46<956665<<.55555&5.55;;;;<)666=A266<;;;<;99:=<;;*/--,2(,(,-(--6//4:5838888444(435.5;;9=4//7//)//5::::/--,,-3---83:6:;:89
@ATNG8:01513:05248
GATGGTAGCTCTGCTCTGACTCTCGTACTCATTCGTTTCGGAAGAGACAGGTACGTTAATAGTTAATAGCGTACTTCTTTTTCTTGCTTTCGTGGTATTCTTGCTAGTTACACTAGCCATCCTTACTGCGCTTCGATTGTGTGCGTACTGCTGCAATATTGTTAACGTGAGTCTTGTAAAACCTTCTTTTTACGTTTACTCTCGTGTTAAAAATCTGAATTCTTCTAGAGTTCCTGATCTTCTGGTGTCGTCTATCATGTACTACCATCGAATGAGGTTAGTCT
+
;>>?@BBB@A;@BBBBCCDCDCCBBBCAAB@@>@CCG<;<:;>ACIDCCGACBA@@=@=@CCC?D@CCCCC;;;D@CCGFE5AA?@CEE>CBDC@BDC?DD<;;BGDE@CCCCBBBC?BBC@C>ABCCCCCC>@ABB@CBBBDBBBBBBBBBCAA>ABB?BD@C?BBCBBCCCC@CDGGE<C@B?@@@@@0?CBBB>BCCCCCBA@@@CCCC5BBBBB?B?BB?BB@@@@@<??BBCCCB?BBC@BCCDCCBBBBBBCCCBBBCC?CCCCC>@A::6:;@ACBB
@ATNG8:01513:05265
GATGTAGAGAGACTGTAGCGCACCCAGAAGATCAGGAACTCTAGAAGAATTCAGATTTTTAACACGAGAGTAAACGTAAAAAGAAGGTTTTACAAGACTCACGTTAACAATATTGCAGCAGTACGCACACAATCGAAGCGCAGTAAGGATGGCTAGTGTAACTAGCAAGAATACCACGAAAGCAAGAAAAAAGAAGTACGCTATTAACTATTAACGTACCTGTCTCTTCCGAAACGAATGAGTACGATAGTCAGAGCAGAGCTACCATCGAATGAGGTTAGTCT
+
4:444::99=556;<>>>966>>>4===;>>?A@@=@?BAABBBB?DE=@>AAAACDDD/C?CCCCC999@AA8<<;:999$9@;@5;<;*9@@;@A@@AB@@@=@@DCABBA?CBDDFEJAAACBBBECD@DA@@<?AAAAA::5<?ABC?CBAA??@?;?@A@@A=@@<??>187>==3722-556666$6:49767:9:==;><>C??;?=@?::9498?983?/704=A7<=@>989BBBBBB>>=ABFA;:8@=665;?=6<<<<<4:??B>B:<>A83
@ATNG8:01514:05222
GATGGTAGCTCACGTACGTCACACGTACTCATTCGTTTCGGAGAGACAGGTACGTTAATAGTTAATAGCGTACTTCTTTTTCTTGCTTTCGTGGTATTCTTGCTAGTTACACTAGCCATCCTTACTGCGCTTCGATTGTGTGCGTACTGCTGCAATATTGTTAACGTGAGTCTTGTAAAACCTTCTTTTTACGTTTACTCTCGTGTTAAAAATCTGAATTCTTCTAGAGTTCCTGATCTTCTGGACGACGCGCACTGACACTACCATCGAATGAGGTTAGTCT
+
<?@<=@ABBCBC@@ACHCCDCDCCCCCCBCAA>ACCF>CC?BCCCCCBB?BBDDD?C<@?CB?B>AAAAAACCA<77777':@<@@AB=BAAA=@BB>BB<@@BBBC?ABBBB@??;???:<8=>>>===>9>>@@:>>??@<><AAAAA>>>@<>=<<@@<A<@@@AAAAAA;@@@A@6>:=999777(8:666.666///<;<>8====.=AAAB=@=>><>AAAAAA<A<AA@@@A:?>A<AB:;;>>A>>>>>A@?88//*/666:7:===9>;===@=
@ATNG8:01520:05259
GATGGTAGTGGTCATATGAGAGTGTGTACTCATTCGTTTCGGAAGAGACAGGTACGTTAATAGTTAATAGCGTACTTCTTTTTCTGCTTTCGTGGTATTCTTGCTAGTTACACTAGCCATCCTTACTGCGCTTCGATTGTGTGCGTACTGCTGCAATATTGTTAACGTGAGTCTTGTAAAACCTTCTTTTTACGTTTTACTCTCGTGTTAAAAATCTGAATTCTTCTAGAGTTCCTGATCTTCTGGGTGTTCAGCGAGTATCTACCATCGAATGAGGTTAGTCT
+
;94937;;.-(----7<<;@@::59::999:44.4444)5:8<9@=;A;>@8<>=<@<B?AA@C:@:;559ABB?@;?AAAA000/:::3<===:?>CABB@BBA@CC@CDBBCBBB@BCC=@<@B;;:CCC@DCCC:;<CCCCDDAA@ACAAA@<@CC?BB:;:;ABABCCBB?A;;;;.;5;>>?A?A,?@:999*9?>@@BB@@@=@@@@0>>;<>9=266466<=;;<;>:B=;;;<6;>;;3;>A:?CC>><666<@@@A;:999=8===@;9),,,,,
@ATNG8:01521:05223
GATGGTAGCACGAGTCACTCATATCCAGAAGATCAGGAACTCTAGAAGAATTCAGATTTTTAACACGAGAGTAAACGTAAAAAGAAGGTTTTACATGACTCACGTTAACAATATTGCAGCAGTACGCACACAATCGAAGCGCAGTAAGGATGGCTAGTGTAACTAGCAAGAATACCACGAAAGCAAGAAAAAAGAAGTACGCTATTAACTATTAACGTACCTGTCTCTTCCGAAACGAATGAGTACTGCGTCTCACTCTCGCCTACCATCGAATGAGGTTAGTCT
+
>??=?B;;;B=B<BGCCCGCBCCCF;CCCACCCEAA?B<A@@@@?C@CC@C@<;:BCCFD3C?AAA???ABBBC>AABBDEE5BC=B4;;;-;@@CBBBB@BB;;8;?;;7<BA=ABBCCCCCBBBDCCCCB?BBBB=??BA@@?>9@=ABB?BFBBCAAB?BBCBBB?BB>BBA499888)5994678888%8:4;;;;@@@@=5:5:;<<,/*/=000?CD;;:?@;?=@@@9=:928=?ABBCCBCCBBCCBBACCCCC>ABC@CDBBB?AA??<?9>@@@@
@ATNG8:01521:05266
GATGGTAGCATCATGCATATCTCACCAGAAGATCAGGAACTCTAGAAGAATTCAGATTTTTAACACGAGAGTAAACGTAAAAAGAAGGTTTTACAAGACTCACGTTAACAATATTGCAGCAGTACGCACACAATCGAAGCGCAGTAAGGATGGCTAGTGTAACTAGCAAGAATACCACGAAAGCAAGAAAAAGAAGTACGCTATTAACTATTAACGTACCTGTCTCTTCCGAAACGAATGAGTACTGCGTCTCACTCTCGCCTACCATCGAATGAGGTTAGTCT
+
BCCC?BBBBCCBBBCCC@AACCBBC@CCC=A@@>@?5;6:@>@ABB?BC?B?BA998:::)?>BBBBBBAAB@A9>7?999:):>9@7;;;0>@A:@BAA@B?;;89;@B?CCC?A@AABBBBCCCBBCCCC@CCBB?BBCBBB?><@=AAA?B@@@CBBC?ADCCCC?AA?BCC999@@A5>99399:::(8=9999:><877:=<AA@@5958BBBB@CCAAACC?D>BAC<@@A;??AA???BBAB@A@BCCCCB@AAADAA>AABAB?BABC?B?CCBCB
@ATNG8:01522:05251
GATGGTAGATACTCGCTGATACACCCAGAAGATCAGGAACTCTAGAAGAATTCAGATTTTTAACACGAGAGTAAACGTAAAAAGAAGGTTTTACAAGACTCACGTTAACAATATTGCAGCAGTACGCACACAATCGAAGCGCAGTAAGGATGGCTAGTGTAACTAGCAAGAATACCACGAAAGCAAGAAAAAAGAAGTACGCTATTAACTATTAACGTACCTGTCTCTTCCGAAACGAATGAGTACTATAGACTATCTGAGACTACCATCGAATGAGGTTAGTCT
+
=<<=;B=BBC==?BCCCCCBBBBAA<BCC@CBDC:::;ACBBEG??=?A=@?AA999AAA2B>AAAA@BA@:98*8;?@CCC5CD>B4;;;*9@D>CCCCBC;;;@D?DC8;;A>@CDBCCCICCCCB@@CD@BBBC9:;A===00,06<<@<?@A?AABA>AA>=<=99937788<;;7;3333,222222#294:555A==;;1818==>6;7;@BBB@BBAAABA=@<99:,7<<9878A?AABBBA????>9>?@999@BBC=?@BBA=AAAA;?8?A@??
@ATNG8:01526:05228
GATGGTAGTGTGTCTCTGAGAGTAGTACTCATTCGTTTCGAAGAGACAGGTACGTTTAATAGTTAATAGCGTAACTTCTTTTTCTTGCTTTCGTGGTATTCTTGCTAGTTACACTAGCCATCCTTACTGCGCTTCGATTGTGTGCGTACTGCTGCAATATTGTTAACGCGAGTCTTGTAAAACCTTCTTTTTACGTTTACTCTCGTGTTAAAAAATCTGAATTCTTCTAGAGTTCCTGATCTTCTGGGTTTATCAGCGAGTATCTACCATCGAATGAGGTTAGTCT
+
99::?A>>?C@@@CCCCCCBCCDCC994994405<>>7>;?<::596??:@@:59:)97:><@2:9:A@C@;916>:>=@@@+;?9;=>C6??@;7;<>=<@769<=>>:BBBBECDD@BBB?B?BCA@ABBD@CCCD@CCCCCBBCBGDDCCCCD@BBB?@@=@>A@B:::BCD>BAADD:B<@<99999(/9;;828///988833.3<<<<%333371849:6:;<BB>>:>9>588@@=A@@@8??8?CC=>=??@BCBBCAA=@@A@@=ABBB?D?BBAA?
@ATNG8:01481:05308
GATGGTAGTATCTGCACACTCTGTCCAGAAGATCAGGAACTCTAGAAGAATTCAGATTTTTAACACGAGAGTAAACGTAAAAAGAAGGTTTTACAAGACTCACGTTAACAATTTTGCAGCAGTACGCACACAATCGAAGCGCAGTAAGGATGGCTAGTGTAACTAGCAAGAATACCACGAAAGCAAGAAAAAGAAGTACGCTATTAACTATTAACGTACCTGTCTCTTCCGAAACGAATGAGTACTGTATCTATGTGTGCGCTACCATCGAATGAGGTTAGTCT
+
?@@=9>BCBBBCBBBCAAADDDECC@BCC@CCBBAC?B<@@D@@AB?BB?B???@BBEED3B?BCCCCCBB@??8=??AAA@,;;5;5;;;.;CC@GCCCCBDDD?B@BA:>>>3::BCCCCDBBBBBCCCD@DCBB?BBBAABA@<A@BCB?BCBBBBBC?CCCCBB?A?8888489ACC>BB>:;;;;;.=>:?888>BBBD:?;??@?5:4:<?>?<?CBBBBB?B?BBB=B??<?BBBCBBBC@??B>>>???>>;;;A@@<@A==><@B??<;:@>000
@ATNG8:01487:05318
GATGGTAGCTCTGCTCTGACTCTCGTACTCATTCGTTTCGGAAGAGACAGGTACGTTAATAGTTAATAGCGTACTTCTTTTTCTTGCTTTCGTGGTATTCTTGCTAGTTACACTAGCCATCCTTACTGCGCTTCGATTGTGTGCGTACTGCTGCAATATTGTTAACGTGAGTCTTGTAAAACCTTCTTTTTACGTTTTACTCTCGTGTTAAAAATCTGAATTCTTCTAGAGTTCCTGATCTTCTGGTATACACACTCGCTCGCTACCATCGAATGAGGTTAGTCT
+
548<8456;;;;ACC?C@AABBAACCDHECAA>@;;>7>>9B9;;;@<6626>>;;5;7444<7<8<?>B>>;;:74449:*495:CCC<B<;;69::499.44<>;<:=BB@@B>?:?==9>;@A@@@ABB?BBBF@ED@ABCEAA@BBACAAA=A;;6;B=C>AABBA@;;9495555&55;555555$5<5555&5555::5544.4:::(:;<55059==5::::5559=8===<@@>??A@BBBC@AA@@@CAAAAB;::?;==A9929???=A>@BBA:
@ATNG8:01488:05281
GATGGTAGAGTACAGTGTAGTAGACCAGAAGATCAGGAACTCTAGAAGAATTCAGATTTTTAACACGAGAGTAAACGTAAAAAGAAGGTTTTACAAGACTCACGTTAACAATACTGCAGCAGTACGCACACAATCGAAGCGCAGTAAGGATGGCTAGTGTAACTAGCAAGAATACCACGAAAGCAAGAAAAAGAAGTACGCTATTAACTATTAACGTACCTGTCTCTTCCGAAACGAATGAGTACGTGTGACGTACGTGAGCTACCATCGAATGAGGTTAGTCT
+
AB@@>BCBCB;;6<D?;AA;=@BBB?CBB@BCCCAA?@?BBAAAAA?BB?B?BB???A@@.@=ABBBBCCC?>=3<<;;;;;$956;.555&5558A@@?@@@BB?A9;;<@@CDCEJDBBCCCCAA@@DCC@CCCC@CBBB???B>A=A::5:@:;9@EF@CBBBCC>BBACAA>B@@@>7000*0:;;;,6836666==><>5;3979;5;5;=AAB>BDAAABA@C?CCB>BBB?ABBBBBBBBBCCBAACCBBCDBBBAAB?CBAAB@DCBB?B?A???B
@ATNG8:01490:05294
GATGGTTGGTGCACATGAGTGTATCCAGAAGATCAGGAACTCTAGAAGAATTCAGATTTTTAACACGAGAGTAAACGTAAAAAGAAGGTTTTACAAGACTCACGTTAACAATATTGCAGCAGTACGCACACAATCGAAGCGCAGTAAGGATGGCTAGTGTAACTAGCAAGAATACCACGAAAGCAAGAAAAAGAAGTACGCCATTAACTATTAACGTACCTGTCTCTTCCGAAACGAATGAGTACTGCGTCTCACTCTCGCCTACCATCGAATGAGGTTAGTCT
+
BBBC?B@D?C@BBDCABADDDCBBB?BBB?BBCCA@<A?CCCCCBB=@B798:CBBCCCC5B?BEDDCCCBCCG>AA@@@=>0@A?C@CCC9BBC?BABCCBB@@>A@@@>?BB>BABBDBBBCCCDBBBCC?CCBB?BBBAAA>>:?@C??=@BCCBBBB?BBBBBB?BB=B>>;>B@@?:@?=997777+8>9@877AA<AC<A<??@B<A=>>>AA8<;77799395:@A:A@@<@@@@@@A????DAA<=<>@@@@A:>>A9<=@@@<==>@<@<AAAA@
@ATNG8:01491:05282
GATGGTAGCTATACGTATATCTATGTACTCATTTTCGGAGAGACAGGTACGTTAATAGTTAATAGCGTACTTCTTTTTCTTGCTTTCGTGGTATTCTTGCTAGTTACACTAGCCATCCTTACTGCGCTTCGATTGTGTGCGTACTGCTGCAATATTGTTAACGTGAGTCTTGTAAAACCTTCTTTTTACGTTTACTCTCGTGTTAAAAATCTGAATTCTTCTAGAGTTCCTGATCTTCTGGGTCTCTCTCTCACGCACTACCATCGAATGAGGTTAGTCT
+
;;;<=AAAABBCCCCCBCDFBBB@AABDBC::::6;C?CECBBCCC@CBABA@C@CCCC@C?BBCCDCBBB?CCCCC1BB?BBCC=DCCC@CCD@BB9;;@CCB?BECCCCAA?ABC?B>CBBBBBBB>BBBB>BB>>????AACAA>>>>;<=><@B<A<AD??@?@?@;?AACC;D=@:99997)9;9;;4;/////::=A<BDDD/A;::@;A9==<?=<=>==9=7;;CF?>6;;==6=B>>>A@@@@@@AAA@===9=///9966667;69///8
@ATNG8:01492:05296
GATGGTAGGACGAGCGTCTGAGAGGTACTCATTCGTTTCGGAAGAGACAGGTACGTTAATAGTTAATAGCGTACTTCTTTTTCTTGCTTTCTTGGTATTCTTGCTAGTTACACTAGCCATCCTTACTGCGCTTCGATTGTGTGCGTACTGCTGCAATATTGTTAACGTGAGTCTTGTAAAACCTTCTTTTTACGTTTACTCTCGTGTTAAAAATCTGAATTCTTCTAGAGTTCCTGATCTTCTGGGCTGCGCTGATATGCGCTACCATCGAATGAGGTTAGTCT
+
BACC@BBB@CCDBB@ACCCCBBBB?BCCCEBB?BCCC=BB?B?BBEDDAA=AEEED?C?BBBD?C@CDDC@@@DD@CDCCC1CC=BCCD>AA>A?BAE@CB<??ABBB?BCCCCAAA?CCC=A>BB@@=>>=9<=<?9C???B@AABBBCCBBBB@CBB@BD@C@CCC:;;CCC@CCCCC;C?A;@@@@@0ABBBB>CCCCCCDCCC?CDDD3BBBCC@B?BB@DCCBAAB?B>BBBBBB<>>BB=C@@@BDCCCCCDC@??CCC@CAAAA<@@@@<@?BCBA@
@ATNG8:01493:05314
GATGGTAGTATCTGCACACTCTGTCCAGAAGATCAGAACTCTAGAAGAATTCAGATTTTTAACACGAGAGTAAACGTAAAAAGAAGGTTTTACAAGACTCACGTTAACAATATTGCAGCAGTACGCACACAATCGAAGCGCAGTAAGGATGGCTAGTGTAACTAGCAAGAATACCACGAAAGCAAGAAAAAGAAGTACGCTATTAACTATTAACGTACCTGTCTCTTCCGAATCGAATGAGTACGAGAGAGCACACGTGTCTACCATCGAATGAGGTTAGTCT
+
AAA>?BBEC@@@AAACCCDCCCCCCAFBB>BBBABCB?BBC@@@C?CC@C???@???=?.?>BBBBCECB???5<>;;;;;*;D>C5;;;*:BC?CCCBBCCCC?C@BC?BDD@BABBCCCDCCCCBBBBC?CCDD=ABBB>>?@=A=B@@>@CCBDDDD?DCBBAB?BC=@??:=====8??<;@===>.=B>E888?A??@7:7;>>>1818=A@A?AD@@?:9199>>:?ABB?CBBBCBBBBBBCBBB>?>>BA@@CBCB?BBBBB@BBBB?B?CA999
@ATNG8:01496:05277
GATGGTAGTGTGTCTCTGAGAGTAGTACTCATTCGTTTCGGAAGAGACAGGTACGTTAATAGTTAATAGCGTACTTCTTTTTCTTGCTTTCGTGGTATTCTTGCTAGTTACACTAGCCATCCTTACTGCGCTTCGATTGTGTGCGTACTGCTGCAATATTGTTAACGTGAGTCTTGTAAAACCTTCTTTTACGTTTACTCTCGTGTTAAAAATCTGAATTCTTCTAGATTCCTGATCTTCTGGACAGAGTGTGCAGATACTACCATCGAATGAGGTTAGTCT
+
:?4405<@BBBBBBBCEFAABCBBCCBBBB;;5;:;;.;;5;=AAABBBB>BCCAB?B?CB;;8;?BCCDF;;;A>;;;;;*;@=@BCC>CB::9:CCADJ;=;BDDFAECCCCCCC@BBC=@=AB@@@A@@;?AAA=BBBCCCCCCBBBBBCDD@@@@?BC?B?CCBBABBAA?@CCCC<B=A=;;;;.;BCDK?HCECCCCCBB5;;;;*;BBCC@C@BB?BBBBBB@C@CCBCCC@BBC@CCCCCCCCCCCBCBCCAA@B@CBBBB>BB??<>?BBBBB
@ATNG8:01497:05306
GATGGTAGTGTCATATGAGAGTGTGTACTCATTCGTTTCGGAAGAGACAGGTACGTTAATAGTTAATAGCGTACTTCTTTTTCTTGCTTTCGTGGTATTCTTGCTAGTTACACTAGCCATCCTTACTGCGCTTCGATTGTGTGCGTACTGCTGCAATATTGTTAACGTGAGTCTTGTAAAACCTTCTTTTTACGTTTACTCTCGTGTTAAAAATCTGAATCCTTCTAGAGTTCCTGATCTTCTGGATAGCGACGCGATATACTACCATCGAATGAGGTTAGTCT
+
;;:;;@BABCCCBCCCCCCBBBBCBDDCCCAA?BCCC<AB?B@BCCCFCC@CCBBC?C@BBBB@D?BBCBBBB@@:99999*:A=AABB=BCBC?BBA9>A?00000;ACCDCCBCC@ECC?B?CDCBAA@A=B99:=@ABCCBBBBCBBBBB;;7;CB?BB@B@BCBCBBBCCACBBBB;B@D>BBBBB0AD@@@=ABBCCCCCCC5;;;;*;B@BCACC@C@CCCDCBB@C@CCCCCC?BAB?CCAABCCCBACBBCCCBBAA?ACBBB@?@@B?B>B@A99
@ATNG8:01498:05301
GATGGTAGATACTCGCTGATACACCAGAAGATCAGGAACTCTAGAAGAATTCAGATTTTTAACACGAGAGTAAACGTAAAAAGAAGGTTTTACAAGACTCACGTTAACAATATTGCAGCAGTACGCACACAATCGAAGCGCAGTAAGGATGGCTAGTGTAACTAGCAAGAATACCACGAAAGCAAGAAAAAGAAGTACGCTATTAACTATTAACGTACCTGTCTCTTCCGAAACGAATGAGTACTATAGACTATCTGAGACTACCATCGAATGAGGTTAGTCT
+
<:<=9<<@==;;;;;;;<=??CCC?BBB?;;<CCC?C?BBBBBBC?A@4:399773999$3.3<;;:<<==<;39799:::$9925.555&59949>>>?>=>C@C@BB?A;;5:BAAAABCCCCDCCCBB?B>00,0:?::>BB?A?A@?;???BAA?@>>><ABB<AA@AA?:877CC7<=C>=<AAA.=;;?AAAA?AAA<A;>>BB;;+//000<@@@C???17,333)333,399=8<8?==<552665;737333;;>6>>>?@:?>9918/77778
@ATNG8:01499:05276
GATGGTAGACACGTGTGCTCTCTCGTACTCATTCGTTTCGGAAGAGACAGGTACGTTAATAGTTAATAGCGTACTTCTTTTTTCTTGCTTTCGTGGTATTTCTTGCTAGTTACACTAGCCATCCTTACTGCGCTTCGATTGTGTGCGTACTGCTGCAATATTGTTAACGTGAGTCTTGTAAAACCTTCTTTTTACGTTTACTCTCGTGTTAAAATCTGAATTCTCTAGAGTTCCTGATCTTCTGGAGATACACATGATACTCTACCATCGAATGAGGTTAGTCT
+
88;<8<BBBAAAB=CAAABBCCCCCBBBCBBB@BBBC=CC@D@CBA@@@A8:;CCD?B=@?AB<?=@AAABBBAB=@@????%@@>BBBC>ABB@<>///+00*///8;;5=@>@??>><>?@=A=@@@?<<994;=>=187<==@>>>@BBA>=8808:;:==9>=;;;??>===8;===>1?<@=A@@@@,7777=+--6---9;/81888)6=;<;696///666///176;:??;:6;;@;???D???>>>AA>>>@@@??;?:::;66777079<<=>>
@ATNG8:01501:05286
GATGGTAGGTGCACATGAGTGTATTCAGAAGATCAGGAACTCTAGAAGAATTCAGATTTTTAACACGAGAGTAAACGTAAAAAGAAGGTTTTACAAGACTCACGTTAACAATATTGCAGCAGTACGCACACAATCGAAGCGCAGTAAGGATGGCTAGTGTAACTAGCAAGAATACCACGAAAGCAAGAAAAAGAAGTACGCTATTAACTATTAACGTACCTGTCTCTTCCGAAACGAATGAGTACTATGTAGAGCTCTATACTACCATCGAATGAGGTTAGTCT
+
BCBB>BBB?B@@ACCCCCCBAAAB@BBCC@BBBC@?<?ACCCBBBB@CC?B?ABCCEDEE5B@BBBDCCCCCDC=CCBBBBB2BC>B5;;;*:??=@BBBBCBCB@C@A@=@8849AAABCDBBCCDCCCDC@CCAA?ABA?DD@A>B?B?@=@@@@B@@??BBBBBB?BC?BAA<>@999+9<<9?CKGD2CC?B=>=A>>88175;AAB<?;?ABBB@BBAAAAA6;6;BB<AAA?BCCFCBBABBCB???AAA@=>><<===8;;8885:>??;?>@A@??
@ATNG8:01502:05278
GATGGTAGTGTCATATGAGAGTGTGTACTCATTCGTTTCGGAAGAGACAGGTACGTTAATAGTTAATAGCGTACTTCTTTTTCTTGCTTTCGTGGTATTCTTGCTAGTTACACTAGCCATCCTTACTGCGCTTCGATTGTGTGCGTACTGCTGCAATATTGTTAACGTGAGTCTTGTAAAACCTTCTTTTTACGTTTACTCTCGTGTTAAAAATCTGAATTCTTCTAGAGTTCCTGATCTTCTGGATAGCGACGCGATATACTACCATCGAATGAGGTTAGTCT
+
BCAB@BBCCC@<@>CDDBBCBBCHEB@?@A?@<?CCE=CC?B?CDEEECC?BBCCC?B?BDED>A>BCCCBCBBB?CCCCC1CC?BBCD>CCBB?BDC?CJ9;;BCLFAECBBBCDD@CCC?B?CDCCCBBB@CDBB<AAAAAAGCDDBBDBBBB@C;;;;C@CACCCCCBBBC@D@@@@9@>D=B@@@@0@A>>>8@B@AACDCCC@CCCC5BBBBC@C?A@@CBCDCCC@D@CCBCBC@BBB?BCCCCCCCCCCBBBBBCDBB?CDBAA>9;:B?B?BC;;;
@ATNG8:01502:05305
GATGGTAGTGATACAGATCAGACACCAGAAGATCAGGAACTCTAGAAGAATTCAGATTTTTAACAGCGAGAGTAAACGTAAAAAGAGGTTTTTACAAGACTCACGTTTAACAATATTGCAGCAGTACGCACACAATCGAAGCGCAGTAAGGATGGCTAGTGTTACTAGCAAGAATACCACGAAAGCAAGAAAAAGAAGTACGCTATTAACTATTAACGTACCTGTCTCTTCCGAAACGAATGAGTACTATGTAGAGCTCTATACTACCATCGAATGAGGTTAGTCT
+
AAA@:BABBBBA@AFFCCBCCCC?@9>B>:;;;AA<9B?>?:>BBD@AA>B@BBBBCCCC1C@B774;;:::===688:=?==+4436:;;=+<<=48895555/..'.(.62...*.289?<=?>@@@CDECC@CCDC<@>>000;;9??CBA?AA@?>>??BB:99AA>AB<>=<;?@?@@:=77522225$29495//..36=1815;9959;@ABBB>AABB<<<:?9===6<;?=@B>>=BBAAAB897B@@@@@@9;89//*/==698;BBC@?;>>00/
@ATNG8:01504:05306
GATGGTAGTACATGATAGACGACACCAGAAGATCAGGAACTCTAGAAGAATCAGATTTTTAACACGAGAGTAAACGTAAAAAGAAGGTTCTACAAGACTCACGTTAACAATATTGCAGCAGTACGCACACAATCGAAGCGCAGTAAGGATGGCTAGTGTAACTAGCAAGAATACCACGAAAGCAAGAAAAAGAAGTACGCTATTAACTATTAAACGTACCTGTCTCTTCCGAAACGAATGAGTACGAGAGTCAGAGCAGAGCTACCATCGAATGAGGTTAGTCT
+
4444.4==::;==;::<<<<959=B?BEDADEBBBB@B>AA;65/:5//)//87;;@@A+@@CCAAABBC@A@8??9::::';B=CAC@CCCCC@CA@@AAA;;8:=AA>;;;@CCCCCDCBBCCCCCCCC@BBBE@C:<;CD::8;<@AA@DD@@@AAA=ABAA@B?AA>BBA=A@@@>9=78/89999(7?9?<>:AAA==:=:=>=>/87(5;;;9=C@>>>=?592999,444.5><B@@AB??@@???????CCCCB::9?>?>A@:;B@@=@@@AACC
@ATNG8:01509:05275
GATGGTAGCTCTGCTCTGACTCTCGTACTCATTCGTTTCGGAAGAGACAGGTACGTTAATAGTTAATAGCGTACTTCTTTTTCTTGCTTTCGTGGTATTTTTGCTAGTTACACTAGCCATCCTTACTGCGCTTCGATTGTGTGCGTACTGCTGCAATATTGTTAACGTGAGTCTTGTAAAACCTTCTTTTTACGTTTACTCTCGTGTTAAAAATCTGAATTCTTCTAGAGTTCCTGATCTTCTGGTGTCTGATCTGTATCACTACCATCGAATGAGGTTAGTCT
+
BBCC@CCBBBDDBBBBBCCCCCFBCBCBCCCB?BCEH?BB@B@BBBCCCC@CCCCC?B@BCCB@CACBBBBBCCC?;;;::);A>ABBC>CDHF?BBDEEH5BBBCDC@DDA@@CDD?CBB?B?AACCCCBB?B@@@<A@C?@?CCBB???BBBB?BEC?BD@D?A?GCBBBBA>BBCLL<C@C@BBCCC5BBBBB=@@CCCBBB@@<@AAA2AAABC@C@CE@CECCE@?=@=?GCDBB>AAB?BCCBBBDCCCCBCBB@@@BB?BBABC?;;:B?D?BBCBB
@ATNG8:01510:05315
GATGGTAGTATCTGCACACTCTGTCCAGAAGATCAGGAACTCTAGAAGAATTCAGATTTTTAACACGAGAGTAAACGTAAAAAGAAGGTTTTACAAGACTCACGTTAACAATATTGCAGCAGTACGCACACAATCGAAGCGCAGTAAGGATGGCTAGTGTAACTAGCAAGAATACCACGAAAGCAAGAAAAAGAAGTACGCTATTAACTATTAACGTACCTGTCTCTTCCGAAACGAATGAGTACACATCGTCGTGTCGTGCTACCATCGAATGAGGTTAGTCT
+
CA?<?BDCDDBB;;9A;BECCBCCC@CCCACCBCAA?A>A@CBBBB?BC?A?AAA@ABAB3B>AACCBBBC?>>7<?;;;;;*;@<@9AAA7@BCBCCCBECBBA>C@CC@CCC?CDBBCCCCCCCCDDDBB?CB@@>@BB@?A??<@?BCC@CCCCCAAA?CBAABB?BB@BBB?BBCBB=A?=9:8776(8=9>;;;AAA@@;@<A@AA:>9<?A@@>?CBBBBB?C?BBE=BBB?BBDC???BBBBDB?BBECBBBBBBECC>A???B?CC??;?=@???B
@ATNG8:01515:05271
GATGGTAGGCACTGCGCACACATCCCAGAAGATCAGGAACTCTAGAAGAATTCAGATTTTTAACACGAGAGTAAACGTAAAAAGAAGGTTTTACAAGACTCACGTTTAACAATATTGCAGCAGTACGCACACAATCGAAGCGCAGTAAGGATGGCTAGTGTAACTAGCAAGAATACCACGAAAGCAAGAAAAAAGAAGTTACGCTATTAACTATTAACGTACCTGTCTCTTCCGAAACGAATGAGTACACACTCTCATATGACACTACCATCGAATGAGGTTAGTCT
+
::::<@>>;@?;>@>>===CCDCGD>C@A?ABCC;;5<25=9<==B:C=?C@CEB@??>>.>=@?@@BBBBB@B;739====+=A<@:?EE;CCC@CCCDA@@:;:-;:@??B::48???AB?@@B:;;A@@@ACCCF::;BBBBBC?C?B;:8:AAAABBB<?998?@=??<?B@=B@B9=0955/355566%583//(//<=>AA<@;@@AA;@=??A8839==874B>C48=B=@@B?BBC@>==9===???;;;A?BBAAABBB@CB@A><;@@B?B>BBCBB
@ATNG8:01518:05271
GATGGTAGTATATCGCGTCGCTATCCAGAAGATCAGGAACTCTAGAAGAATTCAGATTTTTAACACGAGAGTAAACGTAAAAAGAAGGTTTTACAAGACTCACGTTAACAATATTGCAGCAGTACGCACACAATCGAAGCGCAGTAAGGATGGCTAGTGTAACTAGCAAGAATACCACGAAAGCAAGAAAAAAGAAGTACGCTATTAACTATTAACGTACCTGTCTCTTCCGAAACGAATGAGTACTGTATCTATGTGTGCGCTACCATCGAATGAGGTTAGTCT
+
/--5387/0////;;;955569<:>5944.555:<>:>9?=600>>+//)/)/::44444$3-33;;<AA@@BA9?<@@=>=,9949.999&9>>?AA@?;;:00,/6996;?B?BB??ACCCCCCBBBBCD?A:;;59?=;==?><A<@@>::=9:>??A<??????:?A;887>BBBBC;BA=7688888%8=9;::;@???B<?:=<>?:?:=@@??<?A@AAAA:?6;=<5;;=9>BBDFBBBBBBB?:99;>>??;;:><<:>>;:>:>BBC@C?AB:::
@ATNG8:01518:05278
GATGGTAGTGTCAGTGCGCGTCGTCCAGAAGATCAGGAACTCTAGAAGAATTCAGATTTTTAACACGAGAGTAAACGTAAAAAGAAGGTTTTACAAGACTCACGTTAACAATATTGCAGCAGTACGCACACAATCGAAGCGCAGTAAGGATGGCTAGTGTAACTAGCAAGAATACCACGAAAGCAAGAAAAAAGAAGTACGCTATTAACTATTAACGTACCTGTCTCTTCCGAAACGAATGAGTACTGTATCTATGTGTGCGCTACCATCGAATGAGGTTAGTCT
+
@A@=@BCBCCCBBBDCCCBCCBCCC@CCC@CCAAAA=B>BBC@@@C?BB?B@???AADDD3B?BBBBBBBBBBB>BC@@@@@0>B=B4:::.;BB?DBBCEBC;;:;?CC?CBB?BCABCCCCBBBCCCCCC?CBBB@A@??>>?<:@?C@@>@BBBBCCC?AAADDC?A@;9998<<<<<5><<9888888%8>:A888DBBBD:>;>@BB7;7:?A@A>ABBBBBB>@>@??8@9979BBCDBBAAABBB>>>>A@>?:::==@;@AC=>:>BBA?B=@@:99
@ATNG8:01519:05307
GATGGTAGGACGAGCGTCTGAGAGGTACTCATTCGTTTCGGAAGAGACAGGTACGTTAATAGTTAATAGCGTACTTCTTTTTCTTGCTTTCGTGGTATTCTTGCTAGTTACACTAGCCATCCTTACTGCGCTTCGATTGTGTGCGTACTGCTGCAATATTGTTAACGTGAGTCTTGTAAAACCTTCTTTTTACGTTTACTCTCGTGTTAAAAATCTGAATTCTTCTAGAGTTCCTGATCTTCTGGATATGAGTGACTCGTGCTACCATCGAATGAGGTTAGTCT
+
55>?;CCC?BBCCBBBBBBCBBBC?CBAAB9999BAD>BB=A?CCCCCCC@DCCCC@C?BCCC?B=CCCC@@@CC?@BBBB1BB@CBBB>BBCC?DDD@DD?AAACCD@DCCCCCCC?BBB@C?CBBBBAAC?BBCC?BAAABBBBBBBBCBBBB>BBC@DD=A>BBCBBCCCC?CCCDD;DAC@CCCCC3CBCCC=BCCDCCCCCC?CDDD3AABBD@D@CC?CBBBCCC@C????DDD<??C@CDDDDAABCAA@BBBA@@CC?BA??@?BBBB>B<??@@@
@ATNG8:01525:05315
GATGGTAGCTCACGTACGTCACACGTACTCATTCGTTTCGGAAGAGACAGGTACGTTAATAGTTAATAGCGTACTTCTTTTTCTTGCTTTCGTGGTATTCTTGCTAGTTACACTAGCCATCCTTACTGCGCTTCGATTGTGTGCGTACTGCTGCAATATTGTTAACGTGAGTCTTGTAAAACCTTCTTTTTACGTTTACTCTCGTGTTAAAAATCTGAATTCTTCTAGAGTTCCTGATCTTCTGGTAGAGCGTGCATATATCTACCATCGAATGAGGTTAGTCT
+
:::<@@A@A@;@BBBBBDEECCCDCC:;;JBB?CBBB>BDAC@AAACCCD@DDA@A?B@BBBB>B>BBBBBBBBB=?????1@B>BBBB;BBBB>BBC?@@<@??C@@<ABBBC???:>>?9>9=>>>A>>>9>>>A:==A>;;;@@==<>=;;=;??@<AA<>:>?>>@>>>B===>@@6?:=966666(7=666.779///:9:>:>>>>/=;;:=:=<AA<A;;;>==:>8;:AA==:===8=C>>>?@>>=A?@?AAABCB<>999=5---70749---7
@ATNG8:01526:05270
GATGGTAGGACGAGCGTCTGAGAGGTACTCATTCGTTTCGGAAGAGACAGGTACGTTAATAGTTAATAGCGTACTTCTTTTTCTTGCTTTCGTGGTATTCTTGCTAGTTACACTAGCCATCCTTACTGCGCTTCGATTGTGTGCGTACTGCTGCAATATTGTTAACGTGAGTCTTGTAAAACCTTCTTTTTTACGTTTACTCTCGTGTTAAAAATCTGAATTCTTCTAGAGTTCCTGATCTTCTGGTGTCGTCTATCATGTACTACCATCGAATGAGGTTAGTCT
+
48;=?BCB@BBDCCBBBBBBBBBB?BECCCCB?BCCD=BB?B?CBBBDDD=BBCCC?C@DDBB@CACAAA@@@BB@CCCCC1BB@DCCC=CCBB?BCD@CD?@@AEBB@BDCBBBCC?CDD?A?BBBBBBA@>AACC?BBBCCCBBBBBBBCCBB>BBB?BB@C?BABCCCCCC@CCCCC;I@C@BBDDDD*CCAAA=AGGCGDDCA@5;;;;*<@ABC@B@BEAECBAABC@B?CCCCCC?BBC@CCCCCCAAABBBCDABBCCB@BCAAB@BB??<?;?@BAA
@ATNG8:01478:05340
GATGGTAGCATCATGCATATCTCACCAGAAGATCAGGAACTCTAGAAGAATTCAGATTTTTAACACGAGAGTAAACGTAAAAAGAAGGTTTTACAAGACTCACGTTAACAATATTGCAGCAGTACGCACACAATCGAAGCGCAGTAAGGATGGCTAGTGTAACTAGCAAGAATACCACGAAAGCAAGAAAAAGAAGTACGCTATTAACTATTAACGTACCTGTCTCTTCCGAAACGAATGAGTACTGCGTCTCACTCTCGCCTACCATCGAATGAGGTTAGTCT
+
BBAA@BBCBBBBEABBECCCCCBBC@BCC?CBCBBB?BACCB99:C?CF@C@AA??=>?>+A>CCCAAABBCCC?AAACBBA5@?;@?BBB=BCEACBCBDC;;;?@ADE@DCC?BBCBBBBCCCCCBBBCD@DCAB>A@BBBBBB>@=@9:6:BAABBBC?CCABBA?BB>BBB=?@>?<5>9:3:====.;>=B>>>AAABA:=:=?AA3737ABCB@CCBBBBB?B?ABA;A9999CCCBBBAAABAA@BBBBBBBBB@CCD?BA@AC@BBBC?B@CDAAA
@ATNG8:01479:05330
GATGGTAGAGTAAGTGTAGTAGACCAGAAGATCAGGAACTCTAGAAGAATTCAGATTTTAACACGATGAGTAAACGTAAAAAGAGTTTACAAGATCTCACGTTAACAATATTGCAGCAGTACGCACACAATCGAAGCGCAGTAAAGGATGGCTAGTGTAACTAGCAAGAATACCACGAAAGCAAGAAAAAGAAGTACGCTATTAACTATTAACGTACCTGTCTACTTCCGAAACGAATGAGTACACACTCTCATATGGACACTACCATCGAATGAGGTTAGTCT
+
<596<>==CCBB@BFBBBCBCC;;:;BA:BB@=00+06:::>::=5<<-0*00/?AAA6@<?00/0//86868---87777$----4.42506....533595:553.---(--22--.2225889;::377;>,/-46-..33,338::6:::?@@55.297779025+222389677/7776:::::*5505553./.77375A??@<?<;;;AA<>:::///805.399052536889555:97722.6655..(.55789=7::>>><000>,0,/@?AA
@ATNG8:01484:05322
GATGGTAGCACGACACGACGATGTGTACTCATTCGTTTCGGAAGAGACAGGTACGTTAATAGTTAATAGCGTACTTCTTTTTCTTGCTTTCGTGGTATTCTTGCTAGTTACACTAGCCATCCTTACTGCGCTTCGATTGTGTGCGTACTGCTGCAATATTGTTAACGTGAGTCTTGTAAAACCTTCTTTTTACGTTTACTCTCGTGTTAAAAATCTGAATTCTTCTAGAGTTCCTGATCTTCTGGAGATACACATGATACTCTACCATCGAATGAGGTTAGTCT
+
:?>><>CC@@;;;BCDCCB;69CDCCCCCCCC@CCCC>CC@C?BBDCCBB>BBBCC@C?ABCB>B>BBBAABBCB@BBBBB3A?=>77729??A?BFC?AA:>>>BBB?BBCC>>>>:@AA;A;@???<<<=;A@@@7;;A=====@>>>?>>>A;887<AC;A;<>>@A===?;AAAAA5A=A=@>>>=.8:333(------977;:>>>?/>@@@A<A=>>:>?=<<<?:>;>@???@<?>>;>>>@@@@???@A>??@==>A;A===@8<<;;:;=AA@>>
@ATNG8:01488:05351
GATGGTAGCTCTGCTCTGACTCTCGTACTCATTCGTTTCGGAAGAGACAGGTACGTTAATAGTTAATAGCGTACTTCTTTTTCTTGCTTTCGTGGTATTCTTGCTAGTTACACTAGCCATCCTTACTGCGCTTCGATTGTGTGCGTACTGCTGCAATATTGTTAACGTGAGTCTTGTAAAACCTTCTTTTTACGTTTACTCTCGTGTTAAAAATCTGAATTCTTCTAGAGTTCCTGATCTTCTGGTATACACACTCGCTCGCTACCATCGAATGAGGTTAGTCT
+
55<>9=BC@A<AA@@CDCBBBCBBBBBBCCAA>ACDD=CC?B?BBCCCCC@CCCCC<@=@AAA=A?BCBCB;;;B?DBBBB5BB?AABB=BCCC@CDG@DD;;;BCBB@BDBBBCCC@CDD9:::BBBBCBC>AABD>BACCCCBBBBBBDBBBA?CCC?CB?C?BBBCBCDDH@BCCCC;C?A?BBJFF3CCCCD>BCBAABCCBB>BBBB2BBBBC?B?BB?BCCBBBC@BABCBCCB?BBC@CCFCBBBBBBCCACBBBBBD?AACCD?899?;?=@AABB
@ATNG8:01488:05352
GATGTGTCAGTGCGCGTCGTCCAGATGATCAGGAACTCTAGAAGAATTCAGATTTTTAACACGAGAGTAAACGTAAAAAGAAGGTTTTACAAGACTCACGTTAACAATATTGCAGCAGTACGCACACAATCGAAGCGCAGTAAGGATGGCTAGTGTAACTAGCAAGAATACCACGAAAGCAAGAAAAAGAAGTACGCTATTAACTATTAACGTACCTGTCTCTTCCGAAACGAATGAGTACACATCGTCGTGTCGTGCTACCATCGAATGAGGTTAGTCT
+
BCCCBBBCCAAABBBCHIIDD@BCBBCCCBBA9B?BBBCBCC=??>B?A?>9:;;;$:5?@?BBBABAAA<ABBBCBB3BC=A9>?>5??A=A????BBCC?C@DB?BBB?BB@@@@A@>>AAA???A=AABB=A@@@BBBB>B>BCC?CAA@>@@@=@???BA=@C>CBC>BBBA@:@@A<???==.==9>A@@A@@@B:>:>BAC<@=@>===;?AA>====D=BAA:;?>@>??C999==AABBD::9DCCDAAABBB?@ACCC?BBAA>A?BA>::
@ATNG8:01488:05357
GATGGTAGCTCTGCTCTGACTCTCGTACTCATTCGTTTCGGAAGAGACAGGTACGTTAATAGTTAATAGCGTACTTCTTTTTCTTGCTTTCGTGGTATTCTTGCTAGTTACACTAGCCATCCTTACTGCGCTTCGATTGTGTGCGTACTGCTGCAATATTGTTAACGTGAGTCTTGTAAAACCTTCTTTTTACGTTTACTCTCGTGTTAAAAATCTGAATTCTTCTAGAGTTCCTGATCTTCTGGGCTGCGCTGATATGCGCTACCATCGAATGAGGTTAGTCT
+
BBBB@BCDDCCCBBBCBBBBCDCDCBBBBB@@?@CDD>CC@C?CCCCCBC@CCCCD?C?CCCB?B?BBBBCCBAA<;;:::)9C=DCBB>CCCC@CCC@BC8;:BCCC@CDCBBBBB@DCD?C?CCCBBBAA?@ABD@CCBBC@@?BBBBBCCCC?BCB@BB?B@BBBCCCCCC@CCCCC<C@C>;;:::*:ABBC>BCCCCDBBCC@CMMH5BBBCC@CABB?BBCCCCC?B?BCBCBC=??CD>C@A@CBAABAAABBBBBBB@BCCCC@AAAC@B@BCBBB
@ATNG8:01492:05369
GATGGTAGCTCGCTGATGATATCTCCAGAAGATCAGGAACTCTAGAAGAATTCAGATTTTTTAACACGAGAGTAAACGTAAAAAGAAGGTTTTACAAGACTCACGTTAACAATATTGCAGCAGTACGCACACAATCGAAGCGCAGTAAGGATGGCTAGTGTAACTAGCAAGAATACCACGAAAGCAAGAAAAAGAAGTACGCTATTAACTATTAACGTACCTGTCTCTTCCGAAACGAATGAGTACTGTATCTATGTGTGCGCTACCATCGAATGAGGTTAGTCT
+
4994.49;;;455554:;;;;>=<=8<@?266=5555:3::::::=044495::9333333#3389=<::88888.///9999'7729.555&5;;9<==>==<>C?B@BB?AAA9;;AACDCG<;;CCDCBB@B@;;688=@:::?9<:=00)/779::=B8BAABCF?BB>A@@<@999A9??=;88888+6D;BAA??=<<@4:59<<=5:5:=AAA>AB999@C;<8700,/==;///=<<=?<<;=>;;<<<<=<5529993955794589930:@>000
@ATNG8:01495:05354
GATGGTAGCGCACACATAGATACAGTACTCATTCGTTTCGGAAGAGACAGGTACGTTAATAGTTAATAGCGTACTTCTTTTTCTTGCTTTCGTGGTATTCTTGCTAGTTACACTAGCCATCCTTACTGCGCTTCGATTGTGTGCGTACTGCTGCAATATTGTTAACGTGAGTCTTGTAAAACCTTCTTTTTACGTTTACTCTCGTGTTAAAAATCTGAATTCTTCTAGAGTCTGATCTTCTGGTATGACTAGTGTACTACTACCATCGAATGAGGTTAGTCT
+
888937::/0/--9///<::/66@=<<=B<<<9<===4<<5>5;=B666;<@A@;;669@BBC?B>BBBA???@B<=><8<'<=458A<5<<<<195;;9949;A@9976?>;=BBB@CBC@C@CCCBCBBB7;;@@7;<BEFFEDB@@ABB@AA<@A@<AA6:7:AAAAB:9:?9:9FE9D@D@CCCCB199@A@.99>??ABAAB:>>>=,=9:9>;>=@@=A@@???:90<;>00*0:=:@@CCCAA@??999<=>;???;@==7>:0000*06<<???
@ATNG8:01497:05321
GATGGTAGATATATGCACGCTCTACCAGAAGATCAGGAACTCTAGAAGAATTCAGATTTTTAACACGAGAGTAAACGTAAAAAGAAGGTTTTACAAGACTCACGTTAACAATATTGCAGCAGTACGCACACAATCGAAGCGCAGTAAGGATGGCTAGTGTAACTAGCAAGAATACCACGAAAGCAAGAAAAAGAAGTACGCTATTAACTATTAACGTACCTGGCTCTTCCGAAACGAATGAGTACGAGAGAGCACACGTGTCTACCATCGAATGAGGTTAGTCT
+
;;8:866=@;<;;666<@<@A@@@?7;>?:=@A:;:299CBBBBAA<?>492999??>>?.>:>>>00/?===?7:=??B@@09;9;=BBB8A::79@@@:@A;;4;=AC@DCB@BBCC@@BCAAACCCBBB>AB@@=@AA@???@;A>A;<8;BCBDCCC?CBBBAB>??;?CD>AAABC<A>>;?@@@A2>?<A@A@@@ABC:=:>BAA<@=>>BCC@BC?BBBC?B?BBC;@993:99AACBCBC???BBCAAAAABBBBAA>A???@?B?;;7;;?AAA?
@ATNG8:01502:05336
GATGGTAGCGCGACGAGCGTAGACCCAGAAGATCAGGAACTCTAGAAGAATTCAGATTTTTAACACGAGAGTAAACGTAAAAAGAAGGTTTTACAAGACCACGACAATATTGCAGCAGTACGCACACAATCGAAGCGCAGTAAGGATGGCTAGTGTAACTAGCAAGAATACCACGAAAGCAAGAAAAAGAAGTACGCTTTTAACTATTAACGTAACCTGTCTCTTCCGAAACGAATGAGTACGTGTGCGACGTGTCTCCTACCATCGAATGAGGTTAGTCT
+
;>=>@CBC@BACCCCCCCCCCBDCC>BBB@CCCCCC?B?BCCAAAC?CC?C?BBA@@@@A2A@CDDAAACCCBC;A?:::::*:B=B;AAA7ACC@CCEAFD@??A?BBB@BBBBBCBCCCABBB@@B=BCCC?AABBBBAA?B?B?A=ACBBAAAA?ABABAA?AB>BCC>BA?>>6=<><?FFFD3BB?AAABBBBBB5><998A4879@@@=C?BBDCBBB?A>A=<5<==;>@?BAAA=>>:;;=>B@@@?AAA=>>><?>:::<@??@:<8ABBAA
@ATNG8:01504:05327
GATGGTAGCATCATTCATATCTCACCAGAAGATCAGGAACTCTAGAAGAATTCAGATTTTTAACACGAGATTAAACGTAAAAAGAAGGTTTTACAAGACTCACGTTAACAATATTGCAGCAGTACGCACACAATCGAAGCGCAGTAAGGATGGCTAGTGTAACTAGCAAGAATACCACGAAAGCAAGAAAAAGAAGTACGCTATTAACTATTAACGTACCTGTCTCTTCCGAAACGAATGAGTACTGCGTCTCACTCTCGCCTACCATCGAATGAGGTTAGTCT
+
@@><?BBDCCDBCC@EBBBDDCCBC?BBC@DBBBAB?A?BBBBBBB@DF>@<??>89999.9@CCCABBBB=@?:@@ABAAA5BB@B@CEE;DCC@CBBBCCB@@<@?@@<ABC@BACCCCCCCCCDDCCCC?CDBB>AABB??@@<@=@??=@CCCCCAA>ABBBBA?BC@BBB=@@@@@;@?=9==<<<.:=:?888A@@?E:>7;;AA3858AAAA?BBAAAAA<?<?@@:ABB?BBBBCAAABBBBBBB???BCBBC?BBC?CAAAB?CCBA@A?C@999
@ATNG8:01521:05350
GATGGTAGTGCGTGAGAGAGAGACCCAGAAGATCAGGAACTCTAGAAGAATTCAGATTTTTAACACGAGAGTAAACGTAAAAAGAAGGTTTTACAAGACTCACGTTAACAATATTGCAGCAGTACGCACACAATCGAAGCGCAGTAAGGATGGCTAGTGTAACTAGCAAGAATACCACGAAAGCAAGAAAAAGAAGTACGCTATTAACTATTAACGTACCTGTCTCTTCCGAAACGAATGAGTACTATAGACTATCTGAGACTACCATCGAATGAGGTTAGTCT
+
??:<465<::////////599@::;09CB@CDCB;;4:7>@BBBBC?BB?C@CC@@?:::):488:===BCCCC*37;:999$4;39.555&5:<9>CCBBCB@@AC@CC@C@@<@A@?@BBBB;;;AACCC@C@@@@BBBBAA::7;?B@@?@BCBBBBC?CBCC??<??>?AA?F???E>BAA=@@@@@2=A;@>>>??@@@;>8==>>1808<>=@=@@?BAAAAD?BBB;A8949???ABBBBBB@==;;;BBB???>??@:>999B??????C>A@@99
@ATNG8:01523:05337
GATGGTAGACACGTGTGCTCTCTCGTACTCATTCGTTTCGGAAGAGACAGGTACGTTAATAGTTAATAGCTTACTTCTTTTTCTTGCTTTCGCGGTATTCTTGCTAGTTACACTAGCCATCCTTACTGCGCTTCGATTGTGTGCGTACTGCTGCAATATTGTTAACGTGAGTCTTGTAAAACCTTCTTTTTACGTTTACTCTCGTGTTAAAAATCTGAATTCTTCTAGAGTTCCTGATCTTCTGGGTGTATCAGCGAGTATCTACCATCGAATGAGGTTAGTCT
+
55<=9=BDCDCAA<BAAACCBBBCEBBBCBBC?CCCC<BD@D?AAADCCB=@ADDD?C=AABC@C>AAABC@AAA@BBBBB3AA?ABBB=ABDC?ABE@CC:;;BCCD@CCBBBBBB@BCB>A>?@@AAAAB?BCCB>BBBBB@B@@;??@=>9=>;;;<AA<@;@@@A@@@AA:>=@@@6@=D:==CCC/?A=;;5<>?<;=>?A=39:9:+;::;?;?5:::=<====><@<@@B???5:8AC;:8::::@><=?=;=A@@?@<?=>>><??@@<@<@@???
@ATNG8:01523:05351
GATGGTAGCGCACACATAGATACAGTACTCATTCGTTTCGGAAGAGACAGGTACGTTAATAGTTAATAGCGTACTTCTTTTTCTTGCTTTCGTGGTATTCTTGCTAGTTACACTAGCCATCCTTACTGCGCTTCGATTGTGTGCGTACTGCTGCAATATTGTTAACGTGAGTCTTGTAAAACCTTCTTTTTACGTTTACTCTCGTGTTAAAAATCTGAATTCTTCTAGAGTTCTTGATCTTCTGGATAGCGACGCGATATACTACCATCGAATGAGGTTAGTCT
+
<<>?@CABBCCCCBBCCCBBAABDCDCCCAA@@CDLF>CC@C>BCCGCCC@DDCBB@B@DCDC>@?AAABB;<:A?@@B@A09944:;@;CCBB?BBB?BC?BBCBCLBDCCCCCCC@CCD@C@CCBBBBBC?AABA?CBBAAABBCBCBCBBBC?BBB@CC@C?BAC@AACCD>A;;;;.;@D>ABBBB0A@BBC>BACCCCBBBB=AAAA2A@@AB?B@CB@BBBA@@B=@@?BABCC?CCD@DDCDCBBBBBBABBBECCCC@BBBBB@?AAC@C?BCAA@
@ATNG8:01523:05365
GATGGTAGCACGACACGACGATGTGTACTCATTCGTTTCGGAAGAGACAGGTACGTTAATAGTTAATAGCGTACTTCTTTTTCTTGCTTTCGTGGTATTCTTGCTAGTTACACTAGCCATCCTTACTGCGCTTCGATTGTGTGCGTACTGCTGCAATATTGTTAACGTGAGTCTTGTAAAACCTTCTTTTTACGTTTACTCTCGTGTTAAAAATCTGAATTCTTCTAGAGTTCCTGATCTTCTGGGTGTATCAGCGAGTATCTACCATCGAATGAGGTTAGTCT
+
@AA??BCBBA?;BBA<B>CAAABBBBCCCCCJ?AACC=BB@B@CCBBCBDADECCB?C@CB@?=@?AAACBBBBB@AACCD1A@;?999(7===?C??<?A79:FDCD?CCCBB@@@;?996:<AB:;;>?A<@@?@;>>BA??>>>DBBBCA==588?=BH=D=AAA=>>=?B;>>BAA6?<?:>>AAA/A?///)//////=76:<@@@@/>;:8=:>:<=8=;;;@>=:><>>?=;;---994--,333--/======777=---33707;:@=@=A@@@A
@ATNG8:01478:05376
GATGGTAGGCGACATACATACGCGCCAGAAGATCAGGAACTCTAGAAGAATTCAGATTTTTAACACGAGAGTAAACGTAAAAAGAAGGTTTTACAAGACTCACGTTAACAATATTGCAGCAGTACGCACACAATCGAAGCGCAGTAAGGATGGCTAGTGTAACTAGCAAGAATACCACGAAAGCAAGAAAAAGAAGTACGCTATTAACTATTAACGTACCTGTCTCTTCCGAAACGAATGAGTACGATGAGAGAGCTCTCTCTACCATCGAATGAGGTTAGTCT
+
CCCC@CCC@CDCDBBCCCCC;;;GC@CCCADBBA996:=AAABAAA@9:9:@DDDCCCCC3DACCCCCCCBBDD=@>9::::*;C>C6;;;6;BB?CBCBCCDDC?C?BA@BBB<@@BABCCCBBBCCBBBC?C@???C??????>:@@B@@?@BBBCDCB?ACCCCCABB?>>>488@??8>><877777(:@;A???CB?==:=;>=AA6;7;@BAB@CCCCDBB5:3:::/9?@?:::CBBBBBAAB???BBA????;:9<<8<::;>;>>=@8<46;000
@ATNG8:01479:05410
GATGGTAGGCGAGAGTGAGACGCAGTACTCATTCGTTTCGGAAGAGACAGGTACGTTAATAGTTAATAGCGTACTTCTTTTTTCTTGCTTTCGTGGTATTCTTGCTAGTTACACTAGCCATCCTTACTGCGCTTCGATTGTGTGCGTACTGCTGCAATATTGTTAACGTGAGTCTTGTAAAACCTTCTTTTTACGTTTACTCTCGTGTTAAAAATCTGAATTCTTCTAGAGTTCCTGATCTTCTGGCGCTCTGTCACGTCTGCTACCATCGAATGAGGTTAGTCT
+
BBCC9<<C:@=?;565<@<B?BCCCCB@BABB8;;BA<AC>A?CCBBCDC?CCDBA?BABBBG@B@:::B@A@<@<989989#7;4;@AA=@@@?00/>;:;7=;;8?@=@?;=77794777494;>@@???@<>>>A=AAD??????BACA788@<>>>>==:><@@@AA>=>B<@?@@@6@:=877777(8>777-8>=;;;B@==5;;::+:===@<>;>@=<:;;;;@=@9@///:=9>=:57///:676;;;=???@?@@@=BA===;;;;=;?;?BC@@
@ATNG8:01480:05400
GATGGTAGAGTACAGTGTAGTAGACCAGAAGATCAGGAACTCTAGAAGAATTCAGATTTTTAACACGAGAGTAAACGTAAAAAAGAAGGTTTTACAAGACTCACGTTAACAATATTGCAGCAGTACGCACACAATCGAAGCGCAGTAAGGATGGCTAGTGTAACTAGCAAGAATACCACGAAAGCAAGAAAAAGAAGTACGCTATTAACTATTAACGTACCTGTCTCTTCCGAAACGAATGAGTACACACTCTCATATGACACTACCATCGAATGAGGTTAGTCT
+
CAAB:==CCBAA==@@?B;=55559.49=74;;>?>:?695===BC?==37078:::===+=7==473?>9:8?7;8//////#//)/2777.7:;6;;;;;==CC@B@BD@BBA>ABAABCCCCCDBAAC;;5;?:;68???AB;@<@<@?@;>>>=>>B@<???@?B?CB?9:35998881888325568(5:4;:>>??AAB<><>>AA6:6;>@??<???AABB?C?BBC>AAA?BBBBBBBB@;<B@?@?ABCBA>><A<<:=@@?A>A???9?<@????
@ATNG8:01481:05380
GATGGTAGCTCGCTGATGATATCTCCAGAAGATCAGGAACTCTAGAAGAATTCAGATTTTTAACACGAGAGTAAACGTAAAATGAAGGTTTTACAAGACTCACGTTAACAATATTGCAGCAGTACGCACACAATCGAAGCGCAGTAAGGATGGCTAGTGTAACTAGCAAGAATACCACGAAAGCAAGAAAAAAGAAGTACGCTATTAACTATTAACGTACCTGTCTCTTCCGAAACGAATGAGTACTATAGACTATCTGAGACTACCATCGAATGAGGTTAGTCT
+
@A?;?BCCBCBCCBBBBCCCCGDDD?CCD?CCBA?@<@=@BDCBBAACC?C?AA@@BCCC3C=AACCCAAABBD@>>@BBC7B?@5;5;;;.;CC@BDBBBCC@@<A?BB?CCCACCDDBCBDCCBBBDCBB?BC@A>ABBBBB775:?A?@>ABBFDCBA?BCCBBB?BB=@AA9>?999+8::9988888%/97<///=<?>?3837<>>5;6;A@@@>BB@@@CC=@=@??9?DC@BAACBBBCCCCBBAAABBBBAA@CABB?D>>>B@BBBB?B?BCB::
@ATNG8:01482:05376
GATGGTAGACATATCGTACCTCTGTACTTTCGTTTCGGAAGAGACAGGTACGTTAATAGTTAATAGCGTACTTCTTTTTCTTGCTTTTCGTGGTATTCTTGCTAGTTACACTAGCCATCCTTACTGCGCTTCGATTGTGTGCGTACTGCTGCAATATTGTTAACGTGAGTCTTGTAAAACCTTCTTTTTACGTTTACTCTCGTGTTAAAAATCTGAATTCTTCTAGAGTTCCTGATCTTCTGGGTGCGCTACAGTCTCTCTACCATGAATGAGGTTAGTCTA
+
:?<=<BDECCCCFCCCMCC?DB;69D@BA>BCCD=AA?A?BB<;;CC@BCAA@@CABCBCACACAAAC@@@A?ACBBC3AA;?:999*9BB@=A::89B?BBCCCC?BBBBBBBB>BBB@C@BA=;;:=>:>>??8======@@@??::::996:999>>:>;===@@????:;;:<=1<<A<?@DFD/@@>==8==A@@@==9;6;9:;+<;::D<A<AA<@??>===;?;?@??>>36///)///779==?@A@AA>?:::7///8563664853336,,
@ATNG8:01482:05398
GATTAGTATAGAGCTCTACATAGTACTCATTCGTTTCGGAAGAGACAGGTACGTTAATAGTTAATAGCGTACTTCTTTTTCTTGCTTTCGTGGTATTCTTGCTAGTTACACTAGCCATCCTTACTGCGCTTCGATTGTGTGCGTACTGCTGCAATATTGTTAACGTGAGTCTTGTAAAACCTTCTTTTTACGTTTACTCTCGTGTTAAAAATCTGAATTCTTCTAGAGTTCCTGATCTTCTGGGTGCGCTACAGTCTCTCTACCATCGAATGAGGTTAGTCT
+
CCC@CCCBBBDDDD@AAEGCCCCCCCCC@@?@BBB>BC@BABAAABBB?BB>?>?B?A???>A>AAAAA@@AB>BBBBB1BB?B@@A9AAAA>AAB>BB;==>CB@<?AAAA;=;;???;A;AA@@????;?@>>:<<>;;;=>AACAAA>@@:???=AC;A;===>>?@>>9?<<<<2;6;666655'7;6660669///<<;=18888(6==>>=B=AA=@???===8=8<=>>??766==6///=<9>>?>>=B?@?<<<7<///<69:>?;?;?>:99
@ATNG8:01482:05417
GATGGTAGCGCGACGAGCGTAGACCCAGAAGTCAGGAACTCTAGAAGAATTCAGATTTTTAACACGAGAGTAAACGTAAAAAGAAGGTTTTACAAGACTCACGTTAACAATATTGCAGCAGTACGCACACAATCGAAGCGCAGTAAGGATGGCTAGTGTAACTAGCAAGATACCACGAAGCAAAGAAAAAGAAGTACGCTATTAACTATTAACGTACCTGTCTCTTCCGAAACGATGAGTAACGATGAGATCTCGTGTGCTACCATCGAATGAGGTTAGTCT
+
55:<8=>CDCBBABBBBBBAACBBC>BDC@CCDAC?C@CBA@=00+00*/)/6633333$3-33=377BBBBC<A@78999.8><>2999*97<5;;55:5556,2,2=599=///75899<====@?@A@<?<896///=777;5;5;::;<7//.88656888:65///55266<:+2222'22222$2717777=>@AA=?<?@AA<@;::::=7:;;@@@?9;67//)/00///7.2.27777:=;7889;;<=<=8888=?>AA<<:::39195796
@ATNG8:01485:05408
GATGGTAGTGTCAGTGCGCGTCGTCCAGAAGATCAGGAACTCTAGAAGAATTCAGATTTTTAACACGAGAGTAAACGTGAAAAGAAGGTTTTACAAGACTCACGTTAACAATATTGCAGCAGTACGCACACAATCGAAGCGCAGTAAGGATGGCTAGTGTAACTAGCAAGAATACCACGAAAGCAAGAAAAAAGAAGTACGCTATTAACTATTAACGTACCTGTCTCTTCCGAAACGAATGAGTACGTGTGACGTACGTGAGCTACCATCGAATGAGGTTAGTCT
+
@?>=>?;A@@CDBBBCDCCBA@CEDGCCCABBBB@@<@>AAABBAA???=??CBCBBBBB3B@BBBBCCCC>>>:>@BBLFL<BA?A@CCC<CBB@BAAABCCBB>BAHMGDBB@BCCCCCCCCCCBBBBCB@BBAA>AA????>@;@=A??=?BGBBBDC?C@@ABB?BB?BBB=@A===48989888888%/;7;///==?AB=A<=>>B:=8<;@@A=AAAAABB?B?CCD>BBB?AAABCCCBCCBBBBBCBBBBBBBBCCC?BBBBB@BB>><>>@@>>>
@ATNG8:01489:05404
GATGGTAGTCTCAGATAGTCTATAGTACTCATTCGTTTCGGAAGAGACAGGTACGTTAATAGTTAATAGCGTACTTCTTTTTCTTGCTTTCGTGGTATTCTTGCTAGTTACACTAGCCATCCTTACTGCGCTTCGATTGTGTGCGTACTGCTGCAATATTGTTAACGTGAGTCTTGTAAAACCTTCTTTTTACGTTTACTCTCGTGTTAAAAATCTGAATTCTTCTAGAATTCCTGATCTTCTGGCTCTCGTAGACAGATACTACCTATCGAATGAGGTTAGTCT
+
:4448=::@@@;<>696>966>BABBCCB;;:=<BBB8BD?C@AAABCC?<B=C=B?B=A@><6<+0/::<==<<34499:)3;68<@A;989<8<6919C8:;ACAB@BCDCBBBB>ABC?B@BDCABA;;79>>>59;BAAA@999>>595:;2845.485:29456;;>=>:<<<==0<9=9?====(999>@,99B9:9B@>>2:999.9CBCC=B?BB?B999=29.9=?;=?AA<@9:49==>:999<<<<<;;;=<<D;885???8<<78176<=<88
@ATNG8:01497:05394
GATGGTAGGAGACACGTCGCACACGTACTCATTCGTTTCGGAAGAGACAGGTACGTTAATAGTTAATAGCGTACTTCTTTTTCTTGCTTTCGTGGTATTCTTGCTAGTTACACTAGCCATCCTTACTGCGCTTCGATTGTGTGCGTACTGTTGCAATATTGTTAACGTGAGTCTTGTAAAACCTTCTTTTTACGTTTACTCTCGTGTTAAAAATCTGAATTCTTCTAGAGTTCCTGATCTTCTGGTGAGATATGCATGATGCTACCATCGAATGAGGTTAGTCT
+
::<=@CCC@CCCCCCCB@@ABBBCCDBCCCCC@CBBB=BB@C@CBBCDCC@CCCCC?B?BBBC?B?BBBBBBBBB?BBCDD3@?;=89:27??A;?>A=AA>@@ACA@=ABBB>AAA=@@A<A=>>>>>?AA<A=?>69:BAA@===BBAB7;:=8<==<@@<@;??ACCAAAA<AAAAA5B<>:>A???.?A;;;5;==<=<A===:@@@@/>?@>A=C=AA<A>>>>=><@;??AA@>5::B=>><?AAAAAAAAAA>>>>@@;@:;:?<==>>:>=>==<A
@ATNG8:01499:05373
GATGGTAGGCGTGTGAGAGTCTGCCCAGAAGATCAGGAACTCTAGAAGAATTCAGATTTTTAACACGAGAGTAAACGTAAAAAGAAGGTTTTACAAGACTCACGTTAACAATATTGCAGCAGTACGCACACAATCGAAGCGCAGTAAGGATGGCTAGTGTAACTAGCAAGAATACCACGAAAAGCAAGAAAAAGAAGTACGCTATTAACTATTAACGTACCTGTCTCTTCCGAAACGAATGAGTACTGCGTCTCACTCTCGCCTACCATCGAATCCTCTTAGTCT
+
=<8:=ABC@C?@@DBBCCCB@AAAA=BCIACCCCCC@C?BBBCCCC?BB?C?BBBBBBBB3B@@??BCBBBA@@<@???EDD3BB<?1778+:<A=ABB???EBB:>:>@=>8738<>>AAAAAAADA?=>>:>;;;:<<???AAA=A:?6878??>@@@@<@??@AA>8959AA:?=7777)8::48=;;</9939<9<===??;?<?===1818@>>>=?;<;@@@=B=???9>??:?A@@A??==>AAA@AAA@@>=??<A@@<@=;;>9997566<?<==>
@ATNG8:01499:05408
GATGGTAGTGTGTCTCTGAGAGTAGTACTCATTCGTTTCGGAAGAGACAGGTACGTTAATAGTTAATAGCGTACTTCTTTTTGTTGCTTTCGTGGTATTCTTGCTAGTTACACTAGCCATCCTTACTGCGCTTCGATTGTGTGCGTACTGCTGCAATATTGTTAACGTGAGTCTTGTAAAACCTTCTTTTTACGTTTACTCTCGTGTTAAAAATCTGAATTCTTCTAGAGTTCCTGATCTTCTGGTCTACTACACTGTACTCTACCATCGAATGAGGTTAGTCT
+
:;:=8<>@:@:AAB;<AA@CB@@@B@@94444.48883;<=B?BBBBBBB>BBA@A=@=BBBB@CACBCA@:96=8=@@@C1CE@D?@@8@<><=>??:;;6;9;=5646CCCDCCC?CDH?@?AGCCBBBD@BBCC?BAAABBBECCCDCBBAC>BAC=;;6;=AABBBBCCC?==?CC7>9=<9:::;*;@@AA>ACCCB@A:992::;;*;??@@?@@BA=A;;;A?@<@@CCDBB@6::;6;A@ACBBBB@@@AA>@ABAA=A@??@=;:;B?A?BCDDA
@ATNG8:01499:05409
GATGGTAGCTCTGCTCTGACTCTCGTACTCATTCGTTTCGGAAGAGACAGGTACGTTAATAGTTAATAGCGTACTTCTTTTTCTTGCTTTCGTGGTATTCTTGCTAGTTACACTAGCCATCCTTACTGCGCTTCGATTGTGTGCGTACTGCTGCAATATTGTTAACGTGAGTCTTGTAAAACCTTCTTTTTACGTTTACTCTCGTGTTAAAAATCTGAATTCTTCTAGAGTTCCTGATCTTCTGGGTCTACGCTCGTCGCGCTACCATCGAATGAGTTAGTCT
+
448:8=BDCDCCAABDCCCCBBCCCBCCBBBA?ADDD<BB?B?DBB@BCGACCCCC@C@CBDC?B@BDCCBBBCB@BCBAA1@@=@CCB=CCCB?BA@=@B9;:CCCF?CBCCDDBB@BBD@C?CCCCCBCC>?@BB;A@CBCBBBCCBBCCB@A=AA@=AC?B?BBCCBCCBB>BCBBB7B?A=ABBBB0AA;;;6;FCCCCC@A@<ACAB2BBBCF?C@CB@BBCCC@@>??AABC@?<?@BB<BBBBBBBCCBBBCBB???A>ABBBC?>A@CC=ABCCC
@ATNG8:01503:05400
GATGGTAGGCGACATACATACGCGCCAGAAGATCAGGAACTCTAGAAGAATTCAGATTTTTAACACGAGAGTAAACGTAAAAAGAAGGTTTTACAAGACTCACGTTAACAATATTGCAGCAGTACGCACACAATCGAAGCGCAGTAAGGATGGCTAGTGTAACTAGCAAGAATACCACGAAAGCAAGAAAAAAGAAGTACGCTATTAACTATTAACGTACCTGTCTCTTCCGAAACGAATGAGTACGATGAGAGAGCTCTCTCTACCATCGAATGAGGTTAGTCT
+
A@?<=AAA=B;:;CBCCCCCBBB@@7;;B>CFCCBB@B?BBBBA@B?@A>A?BBCCCCCC5B@CCECB:::BCD<B:;;GEE5CC@C7<;;.;BB?CBBAAAB@@=@@A@=@BB>BBBCCCCCCCCCCAA@@<@DCC@BB@@@AAA=B@CCC@BBBBBDCC@C??BBC?>>9>><9>>999+9<;9999999%9??B989BBAA=17168;<)/+/6><><AABAABB5:6:??9?CC?:::CBB@@@999ABBADC@;;<;<;AA=@;;;A<??@@7:5:?:::
@ATNG8:01503:05410
GATGGTAGCTATACGTATATCTATGTACTCATTCGTTTCGGAAGAGACAGGTACGTTAATAGTTATTAGCGTACTTCTTTTTACTTAGCTTTCGTGGTATTCTTGCTAGTTACACTAGCCATCCTTACTGCGCTTCGATTGTGTGCGTACTGCTCAATATTGTTAACGTGAGTCTTGATAAAACCTTCTTTTTACGGTTTACTCTCGTGTTAAAAATCTGAATTCTTCTAGAGTTCCTGATCTTCTGGAGATACACATGATACTCTACCATCGAATGAGGTTAGTCT
+
4445:>=CBB@>>CBABBA;:9BB@D;9:BBB?;;;A;@@<A>AADBA@@@BB@@@=B=@@AA=??<?AD??>;B7:@?;>'//6(/////(/8885;33.3<0338899/34CDDA?A<562-25;::885:959966*//88675A<;=>>>9=4<8929;7>5::<899656*//5<<<.902066888'---(-4.456686;/..39898)879>:;A;9946-----72<9=:::9A49775757<<<<;;;:;:>@B@>>><:66891///87=166:::
@ATNG8:01504:05380
GATGGTAGGCACTGCGCACACATCCCAGAAGATCAGGAACTCTAGAAGAATTCAGATTTTTAACACGAGAGTAAACGTAAAAAGAAGGTTTTACAAGACTCACGTTAACAATATTGCAGCAGTACGCACACAATCGAAGCGCAGTAAGGATGGCTATTGTAACTAGCAAGAATACCACGAAGCAAGAAAAAGAAGTACGCTATTAACTATTAACGTACCTGTCTCTTCCGAAACGAATGAGTACGTGTGACGTACGTGAGCTACCATCGAATTAGGTTAGTCT
+
:<<=:=>C@BCDAAABCGDCCBCCF>B?@=@BBB:;8;?BBCDBBBADE@B@BAC@????1@@C@@@?DCCCDD=B=ABCCC1CCAC?CBB9BBC=BAB@@@CA@:@;00-0@@<@@BBCCCBCCCCCBBA@<@@??<?BBBEBBB@B?B@@=?B@@=AAA?AAABBB???89998=?>>8;==8==>??/?C=B;;;;==<B=A5;;;;5;8<<@@@=???AAAA=><>>=5=00*000@BBB@>>?BBAB???@BBA>>=?949767:498==1838??AA
@ATNG8:01504:05388
GATGGTAGTGTGTCTCTGAGAGTAGTACTCATTCGTTTCGGAAGAGACAGGTACGTTAATTGTTAATAGCGTACTTCTTTTTCTTGCTTTTCGTGGTATTCTTGCTAGTTACACTAGCCATCCTTACTGCGCTTCGATTGTGTGCGTACTGCTGCAATATTGTTAACGTGAGTCTTGTAAAACCTTCTTTTACGTTTACTCTCGTGTTAAAAATCTGAATTCTTCTAGAGTTCCTGATCTTCTGGATAGCGACGCGATATACTACCATCGAATGAGGTTAGTCT
+
@B@?>@BBBCBDCCBCCCCCBCBBBCCCCCBB?ABAA<BE@B?BBCCCBB@CBAAA;>,0-0B>DACEDGCBBBB>;:::9':G>B;;;;.;CAB>DCC@CC>AACDCD@BBBCBCCC@CCC?C?CCCCBBAB@CCCC?CBBBCBBBDDDCBBBBB@BBB@BA?A?CCD@AADCC?BCCDG;B?@;???B4@BDID>ECCCCECCCC<@@@@0@@@AD@C@BB@BBB@AAB?B?BCCBBB>AAC@BC@@ACCCDCCCBBBCCBBB@CCBBB?@@::6;;>BABA
@ATNG8:01507:05385
GATGGTAGTACATGATAGACGACACCAGAAGATCATGAACTCTAGAAGAATTCAGATTTTTAACACGAGAGTAAACGTAAAAAGAAGGTTTTACAAGACTCACGTTAACAATATTGCAGCAGTACGCACACAATCGAAGCGCAGTAAGGATGGCTAGTGTAACTAGCAAGAATACCACGAAAAGCAAGAAAAAAGAAGTACGCTATTAACTATTAACGTACCTGTCTCTTCCGAAACGAATGAGTACGTGTGCGACGTGTCTCCTACCATCGAATGAGGTTAGTCT
+
CA@=@BBBBBBCDDCBCCCC;;;BB?BCC?CBB@@;55.5=<<BCD@CE@A?ABA????@0@?BCCECCEBBBF>BB@@@@@0@B?B?BCC<CIJAHBAABCCCD@D?BB@BCC>A?BBBCCCBABDCCCCC?B@@>;@@@@BCBB?C?CBB@BCDCDDBB@BCCCCA?9:2:@?:>=::9:+::92999998$8>8;847@>=>>1635<>>5;5;>AAB=@@@@BCD@C@BBB=BAA?BBBBBBBAAA898?BBCBBBBB=8=BB<>;;;;;=>=B=B=B@???
@ATNG8:01512:05402
GATGGTAGACATATCGTACTCTCTGTACTCATTCGTTTCGGAAGAGACAGGTACGTTAATAGTTAATAGCGTACTTCTTTTTCTTGCTTTCGTGGTATTCTTGCTAGTTACACTAGCCATCCTTACTGCGCTTCGATTGTGTGCGTACTGCTGCAATATTGTTAACGTGAGTCTTGTAAAACCTTCTTTTTACGTTTACTCTCGTGTTAAAATCTGAATTCTTCTAGAGTTCCTGATCTTCTGGGCTGCGCTGATATGCGCTACCATCGGAATGAGGTTAGTCT
+
55<=;>CBBBCBBBGCBCDCCCBCCCCBBB;:9;AAD=CB@B@BBBCBBB>ABBBB?B?BBBB?B<>=>FEDBAA6BAC?C+78+6785'2=<;<B>?9>A?;;;BBB<=99///;<6;AA=D=??@@@@A=599<<///99::;;BBAAA;;;=:8987;;<B;888@@@@@@<??@BB5@;?<B@>@=,=<666.------367:1888)2777;6:38827779;;>=B;AA<==A;::=@6:///<:9:>?>>>:;;;33-39--)-0666605078888
@ATNG8:01512:05409
GATGGTAGTCTCAGATAGTCTATAGTACTCATTCGTTTCGGAAGAGACAGGTACGTTAATAGTTAATAGCTGTACTTCTTTTTCTTGCTTTCGTGGTATTCTTGCTAGTTACACTAGCCATCCTTACTGCGCTTCGATTGTGTGCGTACTGCTGCAATATTGTTAACGTGAGTCTTGTAAAACCTTCTTTTACGTTTACTCTCGTGTTAAAAATCTGAATTCTTCTAGAGTTCCTGATCTTCTGGCTCTCGTAGACAGATACTACCATCGAATGAGGTTAGTCT
+
44458<=>BBA@@CBBBBB@<==;@;====5505<<=6=>8A:?<AACCD@BCDCC8;8:@>@?B?BA@000<7//)/8999):=255<<444599>@><?A000:?@B?BBCA@@CC>ABB@D?CCCCCCCB?BCDB>AADCDGB@CBCCBBABA6;:@;??2949>AA996;;;;=>??1;7;99==?7=>?@C=BB@@@@994;.4494$4::=;>;@ED>??A@@@C?C?BCC@@@=??A>B;;;;;;ABABBB@A@BBBB?;:9@C<??BB?B?ABBA;
@ATNG8:01517:05394
GATGGTAGAGTATCATGTGTATCTCCAGAAGATCAGGAACTCTAGAAGAATTCAGATTTTTAACACGAGAGTAAACGTAAAAAGAAGGTTTTACAAGACTCACGTTAACAATATTGCAGCAGTACGCACACAATCGAAGCGCAGTAAAGGATGGCTAGTGTAACTAGCAAGAATACCACGAAAGCAAGAAAAAAGAAGTACGCTATTAACTATTAACGTACCTGTCTCTTCCGAAACGAATGAGTACGTGTGACGTACGTGAGCTACCATCGAATGAGGTTAGTCT
+
8844055<<BBBBCCA<<>CC969?7?=>:<A@@9:4:<B??@@:;7;B?B?B@@>>>>>0@=BBBBBBBBB@@49499999*;=>A;@@>4@>><@@@@ABABC>B@BB?BBC?AAAABCCCBCCCCBBBD@BBBD@BBB;;9977(9<?AB>=?>595::59?A=?;:00*0//(//:<<2:8;4333333#3;499:<;9;<<5957=>>6;5;>;;;?BCBBBAG;@5::?9?@@798AC>>=B@@??@>?>>@@@BBBAAAA39999?=B?>??B?BCC::
@ATNG8:01481:05420
GATGGTAGTGTGTCTCTGAGAGTAGTACTCATTCGTTTCGGAAGAGACAGGTACGTTAATAGTTAATAGCGTACTTCTTTTTCTTGCTTTCGTGGTATTCTTGCTAGTTACACTAGCCATCCTTACTGCGCTTCGATTGTGTGCGTACTGCTGCAATATTGTTAACGTGAGTCTTGTAAAACCTTCTTTTTACGTTTACTCTCGTGTTAAAAATCTGAATTCTTCTAGAGTTCCTGATCTTCTGGTATGACTAGTGTACTACTACCATCGAATGAGGTTAGTCT
+
<<>?@CBBDBBCCCCDEECCCCCCDDCACBBB?BBBE>BB?B?BBCCDCCACCCCC@CACBBB@CACCCCCCCCD@CCCCC1DC?CCCF=ABCDACAA?AC?BBCECD?AABBAAAA=AAB=A>BDCCDBBB?A@CB@CCCCBBBBBBBBCBBBB@BCC@CC@C@BCBBBBCBC@BCDFD;A=@>;<;;;*;ABDE>CCCCCCCBAA@CCBC3B;;;A?@?BC@CCBCCCC@C?BBABCC@DCCACCBBCCCCCCCCCCCCCCCB@BB@@@?@@@A>@?AA@@?
@ATNG8:01482:05436
GATGGTAGGACGAGCGTCTGAGAGGTACTCATTCGTTTCGGAAGAGACAGGTACGTTAATAGTTTAATAGTGTACTTCTTCTTCTTGCTTTCGTGGTATTCTTGCTAGTTACACTAGCCATCCTTACTGCGCTTCGATTGTGTGCGTACTGCTGCAATATTGTTAACGTGAGTCTTGTAAAACCTTCTTTTTACGTTTACTCTCGTGTTAAAAATCTGAATTCTTCTAGAGTTCCTGATCTTCTGGATACACTCATGTGCACCTACCATCGAATGAGGTTAGTCT
+
:::>@BCC?CCBB@@;;;ABAA@@<@ABBBBCABAAD@EG>A?AFDCDBC@CCCCC@B=@B;;;0<>BB;;;BBBB@BC@AA=A@=?@@D=BCCEAEBB?BC?;;:A@B>BCBBCFBB?BBB?B@CBDE;;;C@DCCC?CBBBBBBBCBBBCC;;;?BAA?AB=@>@CCCCEBBCADCCCB<C@CACGJJJ3CCCBB:;;CBBAAACB>AA@@,AA@AC>B@BC@CCBCCDD@A?ACCDDD?AAC@CCCCCBABBBA@CB@?<??@>A:;:A>:::A?A?BCCCC
@ATNG8:01482:05444
GATGGTAGGAGACACGTCGCACACGTACTCATTCGTTTCGGAAGAGACAGGTACGTTAATAGTTAATAGCGTACTTCTTTTTCTTGCTTTCGTGGTATTCTTGCTAGTTACACTAGCCATCCTTACTGCGCTTCGATTGTGTGCGTACTGCTGCAATATTGTTAACGTGAGTCTTGTAAAACCTTCTTTTTACGTTTACTCTCGTGTTAAAAATCTGAATTCTTCTAGAGTTCCTGATCTTCTGGGCAGACTCTTACACGCCTACCATCGAATGAGGTTAGTCTT
+
CBEE?BBC?CCCCDDDBBBBCDCDCBBBDJBB?BCCD>BB@D@@A@CCCC@CBAAA>@>@DBB@B?BBBBCCCCB?BBBBC3A@:?999+3?>A;@>B?BC?>>@CCC?ABB@@@@@=A@@;?<AAAA????>>>>A;A@@@>>>??@@BC:;:?===>>=>:==????@@@BB=A@@@@5@:@:88777(9>::;3;=====>=::18888(5::9=8<8=?<@@@A;;;<A;>>@=7617:::2;7;;==;;7;D@@@=177@9=7769-3366-3-392,,)
@ATNG8:01489:05456
GATGGTAGGCGAGAGTGAGACGCAGTACTCATTCGTTTCGGAAGAGACAGGTACGTTAATAGTTAATAGCGTACTTCTTTTTCTTGCTTTCGTGGTATTCTTGCTAGTTACACTAGCCATCCTTACTGCGCTTCGATTGTGTGCGTACTGCTGCAATATTGTTAACGTGAGTCTTGTAAAGCCTTCTTTTTACGTTTACTCTCGTGTTAAAAATCCGAATTCTTCTAGAGTTCCTGATCTTCTGGGCTGCGCTGATATGCGCTACCATCGAATGAGGTTAGGTCT
+
;;<=;GBC?CBBBBBACCCFDCCCECDCCBBB>AABB<AA>A7:55>==<9555:>6:9<;==<>::?;::>0//17;>??0@B@BBBD>BBAA;?==;??379?88>>BBB@AAAA<A??<?<>>>;<;>D<@?@A<@???@@>>=BAA?:8885;??;@C7;7;>=<===@B78:AD9@?:?<@@AAA/@A@??7;888;;>>==8====+=><>><>=@@<>>><;;?=B<@@;;;=:>@AA9@;;;=?===@>>>>?DCDC=@@;;;<?<=@7;7//-.66
@ATNG8:01489:05464
GATGGTAGCTCTGCTCTGACTCTCGTACTCATTCGTTTCGGAAGAGACAGGTACGTTAATAGTTAATAGCGTACTTCTTTTTCTTGCTTTCGTGGTATTCTTGCTAGTTACACTAGCCATCCTTACTGCGCTTCGATTGTGTGCGTACTGCTGCAATATTGTTAACGTGAGTCTTGTAAAACCTTCTTTTTACGTTTACTCTCGTGTTAAAAATCTGAATTCTTCTAGAGTTCCTGATCTTCTGGGTCTACGCTCGTCGCGCTACCATCGAATGAGGTTAGTCT
+
;;<>?BCDBB=C@@ACCCCCECCCCBCCCC::;;BDD>BB?B@CCCCCCC?BB:;;?B?BBBB@B@CDCC@@@CC?BBBBB5BB=A@@@;@ABB@CBB>BC9;;BCCCABCBBBDDD@BCC@C@CBBBCCCC=CCCC=@ACCCCBBBCCCCCBAB?BCC?BB?B>AACCCBCBB=A;;;;.;>B>ABBBB0BAAAA9;;EEFGCBCC@BBBB0@@@AB>B>BB?CBBBC::8:?BABCCB@BBCC@CCDCCBBBCCCCAAABBBB@BBBBB>ABBB@B@CCBCC
@ATNG8:01498:05465
GATGGTAGGACGAGCGTCTGAGAGGTACTCATTCGTTTCGGAAGAGACAGGTACGTTAATAGTTAATAGCGTACTTCTTTTTCTTGCTTTCGTGGTATTCTTGCTAGTTACACTAGCCATCCTTACTGCGCTTCGATTGTGTGCGTACTGCTGCAATATTGTTAACGTGAGTCTTGTAAAACCTTCTTTTTACGTTTACTCTCGTGTTAAAAATCTGAATTCTTCTAGAGTTCCTGATCTTCTGGGCAGACTCTCACACGCCTACCATCGAATGAGGTTAGTCT
+
:;;>;C=B?65655:;:::::=;;8555:;5516<<<3<>=A?BBBBBCFACCC>?7976;::8B=A65655<:<5::<==+=C?@:??:99;C?CBB=;;499??BC@CC@@@??;:999?B=@CC;;:@B@ABBC?BBB@@@@@A;;:B??;:1:===:;49;?@@::9AAA9=9999*96@9999::(::;::.9999<>??;;;C>=>):555;8=9=A<@@??=9:298;;=<<=989::,9999=@=>?>??ABB>@?C?BBBBC<?9::=?=?@@@;
@ATNG8:01500:05423
GATGGTAGCTCGCTGATGATATCTCCAGAAGATCAGGAACTCTAGAAGAATTCAGATTTTTAACACGAGAGTAAACGTAAAAAGAAGGTTTTTACAAGACTCACGTTAACAATATTGCAGCAGTACGCACACAATCGAAGCGCAGTAAGGATGGCTAGTGTAACTAGCAAGAATACCACGAAAGCAAGAAAAAAGAAGTTACGCTATTTAACTATTAACGATACCTGTCTCTTTCCGAAAACGATGAGTTACACATCGTCGTGTCGTGCTACCATCGAATGAGGTTAGTCT
+
?@BB==BB;66<BDC@AAAAACAAC@CCI@B@@AAA;?:;;9585=9==>B=>><<A@AA.939@>997?>=>?8?BBABBB1@C>@.9999*5@@:C@@C=@B:;::?CA=B@@<>@@?@A@B@A;;:BABB?BCCD?CCBBBBBD=@<@;;6;CDCDCDE?:9:?AA?DC@BBB8=<978)39945799::%5:655/7;<=@===5=8<;>>8=8::/---(---353<90845555)522226662777:;;555:=3339?889AAB?@??0/,/>>?;?:>@@AA
@ATNG8:01510:05446
GATGGTAGCACACGAGATCTCATCGTACTCATTCGTTTCTGAAGAGACAGGTACGTTAATATGTTTAATAGCGTACTTCTTTTTCTTGCTTTCGTGGTATTCTTGCTAGTTATACTAGCCATCCTTACTGCGCTTCGATTGTGTGCGTACTGCTGTAATATTGTTAACGTGAGTCTTGTAAAAACCTTCTTTTTACGTTTACTCTCGTGTTAAAAATCTGAATTCTTCTAGAGTTCCTGATCTTCTGGTGTCGTCTATCATGTACTACCATCGAATGAGGTTAGTCT
+
<<=B?BCCCCBC:;6>BA;;9==666===@G@:>;?;055595:;455::5:>>;;6;+0/////(/)4444:4445059===+;;9<<<>8==<=033-(--(---7-3-33378888488C7B>BCDFCCCEACCCC@BBCCCGEFCAA@;;:;;5:<<://)/)////:;=>>8444444$45:599999(9:444)4@>999???A@A=A<*<0007272/949@BB@@@;?<A@CCAA<@@A>AAAB;<;CCBCBJBBABBBCACCECD@AAAB>B?CBBAB
@ATNG8:01521:05424
GATTAGCATCTGCATATCTCACCAGAAGATCAGGAACTCTAGAAGAATTCAGATTTTTAACACGAGAGTAAACGTAAAAAGAAGGTTTTACAAGACTCACGTTAACAATATTGCAGCAGTACGCACACAATCGAAGCGCAGTAAGGATGGCTAGTGTAACTAGCAAGAATACCACGAAAGCAAGAAAAAAGAAGTACGCTATTAACTATTAACGTACCTGTCTCTTCCGAAACGAATGAGTACAGAGAGTACGATATGTTTACCATCGAATGAGGTTAGTCT
+
:<<7;;==<=??;@@BCBCDCC?B;;6;AB;;;2:9=;99?9:25>;A=@A<>>>DD1A?ABB@@@CCBCB>;9;C@@@+=@;@.:;:*9>>;ABBBBBBBB@B@BB?CBB?BCBACCCCCBCDBCBCC?CBAA?BACAAA??;@@B@@<@@?<@@>?=?BB@@@:00*/990::<AB9?771688888%8:778258=>>>:>;>>>>4=8==BAA?AA000@@<A499A<@AB????BBCBCBA>>@AA@::9<===>48819888A6655D:@<?@@@A
@ATNG8:01523:05460
GATGGTAGACACGTGTGCTCTCTCGTACTCATTCGTTTCGGAAGAGACAGGTACGTTAATAGTTAATAGCGTACTTCTTTTTCTTGCTTTCGTGGTATTCTTGCTAGTTACACTAGCCATCCTTACTGCGCTTCGATTGTGTGCGTACTGCTGCAATATTGTTATCGTGAGTCTTGTAAAACCTTCTTTTTACGTTTACTCTCGTGTTAAAAATCTGAATTCTTCTAGAGTTCCTGATCTTCTGGCTCTCGTAGACAGATACTACCATCGAATGAGGTTAGTCT
+
:=:=>@;@C@@@@;BBAA@=@=A:6955<<=@?BBBC>BB?B>BBCABA@=@@@?A=A>BAAC@D?BAABBBB@@<???=?.;C>CBCC=>A>?:?9919@9=:97<?6<?:9::;;:====A<@@A@@@>>;>@?A7;;>>>=BB@?@?A==<>:888:?@;>>@BA>>>B?>4:8888(78=89:;::)::878)57977599::6<;;9)6555;6;1885>>A<<=>:>4>>>>>@7::@:><==>>?>?>?AA>>>AB@?<989>=///<907077///
@ATNG8:01525:05459
GATTGGTAGTGCGTAGAGAGAGAGACCCAGAAGATCAGGAACTCTAGAAGAATTCAGATTTTTTAACACGAGAGTAAACGTAAAAAGAAAGGTTTTACAAGACTCACGTTAACAATATTGCAGCAGTACGCACACAATCGAAGCGCAGTAAGGATGGCTAGTGTAACTAGCAAGAATCCACGAAAGCAAGAAAAAAGAAGTACGCTATTAACTATTAACGTACCTGTCTCTTCCGAAACAAATGAGTACTGTATCTATGTGTGCGCTACCATCGAATTGAGGTTAGTCT
+
///)/599:8875------/<>?===@466<8<<;;;>7:7:<;::99677.36>?@999999$36>9:888@>>BB=AA@@?@?,49:)549<=2=??<??=>@=:@@,0,0:6:00)/43:<566>BCC@@A@@<@@@@=A@AAAA::60:000)/9:=:?=B>B?;9/0)00+0948988818:93222222#52-5:::9989917/59<<2;498<::4::A;;;=8:6:;;1333(33333:<;;<433;><<6665552678289978/5,338286=5558
@ATNG8:01480:05501
GATGGTAGATATATGCACGCTCTACCAGAAGATCAGGAACTCTAGAAGAATTCAGATTTTTAACACGAGAGTAAACGTAAAAGAAGGTTTTACAAGACTCACGTTAACAATATTGCAGCAGTACGCACACAATCGAAGCGCAGTAAGGATGGCTAGTGTAACTAGCAAGAATACCACGAAAGCAAGAAAAAGAAGTACGCTATTAACTATTAACGTACCTGTCTCTTCCGAAACGAATGAGTACACATCGTCGTGTCGTGCTACCATCGAATGAGGTTAGTCT
+
;;;<<@?BBBBBEAAAAAABCBCCI@BCD?CBDDA@<@;@@?9:8C@CB?B@AAABAAAB3B?BCD?@?BB@A@8?><:::*4;7<.555&9@@==??CDED;;;:?BB@BBC@CCB@AACCCCCCBCBBB?BBCC=@@BBBBAA>A?B@A@@FCCDEBA?ABA::9?BB?BBB<??@@@;?=>;99:::(6=9::;AAAAAD<@:>=??7;7;>AAA?AAABBBB@B?BBB;AAA>ABBDFDAAAAAD?>BCCDDBB@??BCD@BBBBB@BB??<??D??@B
@ATNG8:01481:05479
GATGGTAGTATAGAGCTCTACATAGTACTCATTCGTTTCGGAAGAGACAGGTACGTTAATAGTTAATAGCGTACTTCTTTTTCTTGCTTTCGTGGTATTCTTGCTAGTTACACTAGCCATCCTTACTGCGCTTCGATTGTGTGCGTACTGCTGCAATATTGTTAACGTGAGTCTTGTAAAACCTTCTTTTTACGTTTTACTCTCGTGTTAAAAATCTGAATTCTTCTAGAGTTCCTGATCTTCTGGATACACTCATGTGCACCTACCATCGAATGAGGTTAGTCT
+
88;=<?ACCDF@@AB=BCECCBBBDCCCCC@@=@@@@;@B>A=AAABBCB?BB???=A>@ABB?B?BBCDBAABC?BBBBB3AA:>>AB:@B>>;>BB>AB?::;@>=:>=@@B>>>8>=A=A=>>>A@@@A<AA;;5;9==?===A>>=A>;:;5;9818?;@<??AA@@@@@;@;:;9/:4:488887(8>9888(89:9<<89//(////'.8<<@<B;@@;>>A??>?6;7;?@@;:5;:>:>@AA???A@@@;;::;567:6:777<9:7;;:?=;;;?=
@ATNG8:01483:05509
GATGGTAGTAGTACACTAGTCATACCAGAAGATCAGGAACTCTAGAAGAATTCAGATTTTTAACACGAGAGTAAACGTAAAAAGAAGGTTTTACAAGACTCACGTTAACAATATTGCAGCAGTACGCACACAATCGAAGCGCAGTAAGGATGGCTAGTGTAACTAGCAAGAATACCACGAAAGCAAGAAAAGAAGTACGCTATTAACTATTAACGTACTTGTCTCTTCCGAAACGAATGAGTACATAGATATACGTATAGCTACCATCGAATGAGGTTAGTCT
+
<A;545<5456===>>>>>>666:<9;;@=?CBBBB4;665<;<<=:<>;@9;;@97777'349:=<885<???<749=???+<<9<.555&555.55==>@===9:69=9>=?0/0?@@CC>9996:@AA@<@?44-33833333,45::;8==>>;;;B>==@@BD?BB???>?C>;77.7771999:(65:>@@@@9857-5-25791939<???B@B;::88486;;;9?;=8????AA==BA@????;;888====A>>8>7559699<97<3:7966
@ATNG8:01485:05516
GATGGTAGTATATCGCGTTCGCTATCCAGAAGATCAGGAACTCTAGAAGAATTCAGATTTTTAACACGAGAGTAAACGTAAAAAGAAGGTTTTACAAGACTCACGTTAACAATATTGCAGCAGTACGCACACAATCGAAGCGCAGTAAGGATGGCTAGTGTAACTAGCAAGAATACCACGAAAGCAAGAAAAAGAAGTACGCTATTAACTATTAACGTACCTGTCTCTTCCGAAACGAATGAGTACAGAGAGTACGATATGTCTTCCATCGAATGAGGTTAGTCT
+
88@=6;;C@>>/0/77//)5;;;==@;=BB?B00///)/)//7544:5:;8<044:43333$328:333::333913349999*998>.555&/77)////77;993838:5;<B?CB?:<=?DBBB@@?@?A=BA9958;<485<=>A?C9945>=8=:;;7:>==994886;<=444==C8@;>7::>>>/>D9?>===@===,/,/8==595:=@::6:AAAA@@<>2<<>8=>@?999CBBBBB???BBCCA@====;995:187=8946<;=8=;@?==;
@ATNG8:01490:05505
GATGGTAGTGTGTCTCTGAGAGTAGTACTCATTCGTTTCGGAAGAGACAGGTACGTTAATAGTTAATAGCGTACTTCTTTTTCTTGCTTTCGTGGTATTCTTGCTAGTTACACTAGCCATCCTTACTGCGCTTCGATTGTGTGCGTACTGCTGCAATATTGTTAACGTGAGTCTTGTAAAACCTTCTTTTTACGTTTACTCTCGTGTTAAAAATCTGAATTCTTCTAGAGTTCCTGATCTTCTGGAGATACACATGATACTCTAATCGAATGAGGTTAGTCT
+
BDBB?BBBCCBBCDCBBCCCCCCCBBBCCDBB?BABB=BB?B?ABCCCBB=BCCCC@C@CCCC?C?CCCCAA@CC?CCDDD1CE@BBBC>CCCC?CAA<AC?BBBCDD=CACCCCCC?CAA?B?CCCCBBBA?ACGG?CBBCCBBBCCCCDAAAA?BBC?CD?C<@@CCCCCCC@CAAA@8@=B=::999*:BCCE=BADFCCCCCB@CCCC2DDCCC?B@BC?BABBBBB?B?BBBCCC?BAC@CBBBCCCDBBBC@@@BBBC?A@@@>BB@@<@>BC???
@ATNG8:01495:05486
GATGGTAGTAGTACACTAGTCATACCAGAAGATCAGGAACTCTAGAAGAATTCAGATTTTTAACACGAGAGTAAACGTAAAAAGAAGGTTTTACAAGACTCACGTTAACAATATTGCAGCAGTACGCACACAATCGAAGCGCAGTAAGGATGGCTAGTGTAACTAGCAAGAATACCATGAAAGCAAGAAAAAGAAGTACGCTATTAACTATTAACGTACCTGTCTCTTCCGAAACGAATGAGTACACATCGTCGTGTCGTGCTACCATCGAATGAGGTTAGTCT
+
<=:;>@GCBCBABBCDCCCCBAABD@DCD?DDCC@A<A>BBCBBBB@CD@C?AAABBABB3B?CBCAABCCBBB<AABBCBC2BB?B?CCB:CBB@CDCCCCCBB?B@CC@A@C@CBBBCCCCCCBBBBDCC=BBCC?AB?>==970;@CAB?BFCCBABB@CBBBBB?AA>999>AB???8?;;989888(8=9888?@>>>@6;6;;;>1818?BBB?BBBAABC?A>AA@;@??>?ABBBBAA?;;BA?BBAAABA:::CEE@C???B@>ABB?@>>?:99
@ATNG8:01498:05480
GATGGTAGCACACGAGATCTCATCGTACTCATTCGTTTCGGAAGAGACAGGTACGTTAATAGTTAATAGCGTACTTCTTTTTCTTGCTTCCGTGGTATTCTTGCTAGTTACACTAGCCTTCCTTACTGCGCTTCGATTGTGTGCTTACTGCTGCAATATTGTTAACGTGAGTCTTGTAAAACCTTCTTTTTACGTTTACTCTCGTGTTAAAAAATCTGAATTCTTCTAGAGTTCCTGATCTTCTGGTGTCTGATCTGTATCACTACCATCGAATGAGGTTAGTCT
+
::89;=00;CCCBBBDDCCABBCCDCCBBCBB?BBBB>CC@CACBBACCC?CBABBAE<@@AA>A@CA@@BBCBB????>?/;>:?>><?AGCC?BA@<994::BABB?AABDCA@@;>:=8;:>>??AB>>:=@?>7::@@@@@<@B>==?>>>=B??:==7;7;BA=>>>=<6=::;;1;8==BBEDE.;;>==5<:;:<>88:A7?==88%55655/535505=97755.3.3.----)-356;<?>>;;;;:;;??@@@@>><>??@A=>>>A3617A::;
@ATNG8:01501:05480
GATGGTAGTATCTGTCTACGAGATGCCAGAAGATCGGACTCTAGAAGAATTCAGATTTTTAACACGAGAGTAACGTAAAAAGAAGGTTTTACAAGACTCACGTTAACAATATTTGCAGCAGTACGCACACAATCGAAGCGCAGTAAGGATGGCTAGTGTAACTAGCAAGAATACCACGAAAGCAAGAAAAAAGAAGTACGCTATTAACTATTAACGTACCTGTCTCTTCCGAAACGAATGAGTACACATCGTCGTGTCGTGCTACCATCGAATGAGGTTAGTCT
+
<894.444/99///777:0//:///:66681///::6:;98=:00)/85;6:=:88888'8*//77;<::88285;<<<<+==9=9=@@165<7945444://)/)/65:///(/3779555=?>:?@@>?7<<>>387?<88==:>><?<8;37333336;<==<<<:=6<==666555-599399::::'8<;;;;<<:6-,(,(,6,,(,(-3:::6<<:::<<7:6:=B9@<>:><BBABBF??@;::BCBBBCC>>>BBB?BBAAA>A@CD9>;<;;;;
@ATNG8:01505:05491
GATTAGTATAGAGCTCTACATAGTACTCATTCGTTTCGGAAGAGACAGGTACGTTAATAGTTAATAGCGTACTTCTTTTTCTTGCTTTCGTGGTATTCTTGCTAGTTACACTAGCCATCCTTACTGCGCTTCGATTGTGTGCGTACTGCTGCAATATTGTTAACGTGAGTCTTGTAAAACCTTCTTTTTACGTTTACTCTCGTGTTAAAAATCTGAATTCTTCTAGAGTTCCTGATCTTCTGGATATGAGTGACTCGTGCTACCATCGAATGAGGTTAGTCT
+
@BB9DBBBCCCCCCAAADFILCCCAAACBA=A???9@A?B?CBBCBBC>@ABBB?C?CBAB>B?BBBBBBBBB?BBFEF3@?<????9@BBB?ACD@CC<>>BB@?=AAAAAA>><=>>=B=AA?>>ABD<A@@>9@>>>??@@@@@@@@@@A<>>?<@@<@<AAA@???BD7;;?BB5A=C6<<AAA/CB8881899///9//8;@BBB/@@@@A:A:AA;@>>>A@@<@=AA>>>A8;;@=A?====>>@AAE@@;;;<;;7=666=6::>><@=@BB==
@ATNG8:01507:05481
GATGGTAGGAGACACGTCGCACACGTACTCATTCGTTTCGGAAGAGACAGGTACGTTAATAGTTAATAGCGTACTTCTTTTTCTTGCTTTTCGTGGTATTCTTGCTAGTTACACTAGCCATCCTTACTGCGCTTCGATTGTGTGCGTACTGCTGCAATATTGTTAACGTGAGTCTTGTAAAACCTTCTTTTTACGTTTACTCTCGTGTTAAAAATCTGAATTCTTCTAGAGTTCCTGATCTTCTAGATATGAGTGACTCGTGCTACCATCGAATGAGGTTAGTTT
+
@AA>?BCC?BBCBB>BB0//;<:::<>>9=9919BBB=BC?B><<<?@BB=BBCCD?B9::?@=A?BBCFDBBBB?@@@@@/9:39::99&3:=?<A@C?BB@A@@AA@=ABBB?ADC=AAB<A==<<;;:==<AA@@<@AAAAA@??@???=;;:;;::=>><><AAAAAAABB=@@@@@5@=A:=8===,==;;9///=:::<?>>:>>=>/>;;;C=B;;;7:>>AA@@<@<?@@@@?:??AA@>>>>888><A@?@=>>@??<?B>>>767<<1617:@@6
@ATNG8:01508:05505
GATGGTAGCTATACGTATATCTATGTACTCATTCGTTTCGGAAGAGACAGGTACGTTAATAGTTAATAGCGTACTTCTTTTTCTTGCTTTCGTGGTATTCTTGCTAGTTACACTAGCCATCCTTACTGCGCTTCGATTGTGTGCGTACTGCTGCAATATTGTTAACGTGAGTCTTGTAAAACCTTCTTTTTACGTTTACTCTCGTGTTAAAAATCTGAATTCTTCTAGAGTTCCTGATCTTCTGGTCTACTACACTGTACTCTACCATCGAATGAGGTTAGTCT
+
DCBC?BCBBCCCCDCCCCEBBDDDBB?@ACA@=@B@C>CB?C@CAAACCC?BCCCC=A=ABDB?A?ABAABCCCB?>==?<,=?;>;;=3?@@A?BCC?CB;==>DBB@BBBBCA>>9>>A;A;A==>;;;>9>>>>;@======?>>>C>888A;?==7=A;A9>?>AAA?AA;@>>>>5<9=766555'8:::=1;;<:;;>=>@18888(6=>??<?<?B>@@?@@@A<?<?@@@@A6<<A=@@@@@@@@A@@>A@@@@=;<:>8::@<A=>>8=:=::;@
@ATNG8:01508:05516
GATGGTAGTCTCAGATAGTCTATAGTACTCTATTCGTTTTCGGAAGAGACAGGTACGTTAATAGTTAATAGCTGTACTTCTTTTTTCTTGCTTTCGTGGTATTTCTTGCCTAGTTACACTAGCCATCCTTACTGCGCTTCGATTGTGTGCGTACTGCTGCAATATTTGTTAACGTGTAGATCCTTGTAAAACCTTCTTTTTACGTTTAACTCTCGTGTTAAAAATCTGAATTCTTCTAGAGTTCCTGATCTTCTGGTAGAGCGTGCATATATCTACCATCGAATGAGGTTAGTCT
+
:87848///99<<==>>>>>?>>==::77////)/9999+9;9>9<;59544.499987<055445;3855444<:882333333#3949::;5;///58/--(-:(//(/89;6<833338;,33:496<;;;>@>><<<;B?BBB::;@=;:<>00/<>:>/00(7<6:6?:<-,,,,,,(-(-9:;;1<7<544444$38344(434//:9////)////$/;;44045<:156>>;66267<:;///)//81744444555;;;<>>>====466>>=8=?554559;@?>
@ATNG8:01511:05497
GATGGTAGCGCACACATAGATACAGTACTCATTCGTTTCGGAAGAGACAGGTACGTTAATAGTTAATATCGTACTTCTTTTTCTTGCTTTCGTGGTATTCTTGCTAGTTACACTAGCCATCCTTACTGCGCTTCGATTGTGTGCGTACTGCTGCAATATTGTTAACGTGAGTCTTGTAAAACCTTCTTTTTACGTTTACTCTCGTGTTAAAAATCTGAATTCTTCTAGAGTTCCTGATCTTCTGGAGATACACATGATACTCTACCATCGAATGAGGTTAGTCT
+
ECCC@CB@<=BA<@@EFCCCAA@BBCBCDDBB?BEEG>CC@B@BDHCCCC@CDCCC@C@BBAA>@=ADBCBDCCC?CCCCC3@?<@AAC>CBDEAIHC@CC>A@BBBC@CCCCDCCC?BBD@C@DCECA@@C@BBCC@CCC?@?DDCCCCCAAAC?AAA>AA?B?BBCCCECB@;@;;;;.;=@=A@A@A,ACBCC?CCCCCDCBA@5;;;;*;@B@B?A@FF@BBBCCCC?B?BBBAAA?CBCACCBBBCCBBBBBAAABBBBC>AA@@A;9;;;7;>ABCBB
@ATNG8:01512:05500
GATGGTAGTGGATACAGGATCAGACACCAGAAGATCAGGAACTCTAGAAGAATTCAGATTTTTAACACGAGAGTAAACGTAAAAAGAAGGTTTTACAAGACTCACGTTAACAATATTGCAGCAGTACGCACACAATCGAAGCGCAGTAAGGATGGCTAGTGTAACTAGCAAGAATACCACGAAGCAAGAAAAAGAAGTACGCTATTAACTATTTAACGTACCTGTCTCTTCCGAAACGATGAGTACCTCTCAGACGCTCGTCCTACCATCGAATGAGGTTAAGTCT
+
:<:=:66?BB>A00///)////<>=<<75557<==B??7;7<::555;7:=7;7::::?;;;+:6;;=B@?;8;87.7794444$4<7=8===2=DD=@999;<<==:=<@@9;;>:>@98:@A@B@B>665>=8==44.4::99444296;44.4555;<==9=><===?A>;7775;;;76888332222$5602222<9=>>::597565(6499??=9873338826068:(/////667==634422282225777:5:99392223.3.--,2(-(/66/
@ATNG8:01514:05518
GATGGTAGGCGTGTGAGAGTCTGCCAGAAGATCAGGAACTCTAGAAGAATTCAGATTTTTAACACGAGAGTAAACGTAAAAAGAAAGGTTTTACAAGGACTCACGTTAACAATATTGCAGCAGTACGCACGACAATCGAAGCGCAGTAAGGATGGCTAGTGTAACTAGCAAGAATACCACGAAAGCAAAGAAAAAGAAGTACGCTAAGTTAACTAATTAACGTACCTGTCTCTTCCGAAACGATGAGTAACGATGAGATATCGTGTAGCTACCATCGAATGAGGTTAGTCT
+
88893787)44455;;?9@<<<00)/:;5@BAABB>A9;6;;:=>9==:<?A@898??>1??@A>>>?@?<BB9@A??:99'379)/59990857(-(--24-.2;,2,2932220599>==;:<55///./33.3556/55788855/5/566169;79799499@?BB?BC<>>A;<;666(6622'22222$28+226677..)./3838/5,517155555699>;;9847(.--'--//----.(.33356555665335...3333.37655/555727/55666
@ATNG8:01515:05483
GATGGTAGTGATACAGATCAGACACAGAAGATCAGGAACTCTAGAAGAATTCAGATTTTTAACACGAGAGTAAACGTAAAAAGAAGGTTTTACAAGACTCACGTTAACAATATTGCAGCAGTACGCACACAATCGAAGCGCAGTAAGGATGGCTAGTGTAACTAGCAAGAATACCACGAAAGCAAGAAAAAGAAGTACGCTATTAACTATTAACGTACCTGTCTCTTCCGAAACGAATGAGTACGATGAGATCTCGTGTGCTACCATCGAATGAGGTTAGTCT
+
888=39444445;59;=666>>B666@@;??<<==9<455;:::<7;;.3.33/66666'6(//=::;897781336@@@@+=A<@7@@@7@CC@<;99<====:?:;<7:AC7;;?CBCCAAAB@@@AAA=BB@A>ABBBBBBD?B?@@@=@CCAAB@A=AAA879>CC?BBB<?=777)8;;587788(5717;?===;/-*-06779*-*//0<=;??>>>>=8</377*7;;6<BBBBCBBBBAA=::9666;:::<?>>7??5227<7777:59==/0
@ATNG8:01517:05519
GATGGTAGTGCGTGAGAGAGAGACCCAGAAGATCAGGAACTCTAGAAGAATTCAGATTTTTAACACGAGAGTAAACGTAAAAAGAAGGTTTTACAAGACTCACGTTAACAATATTGCAGCAGTACGCACACAATCGAAGCGCAGTAAGGATGGCTAGTGTAACTAGCAAGAATACCACGAAAGCAAGAAAAAGAAGTACGCTATTAACTATTAACGTACCTGTCTCTTCCGAAACGAATGAGTACACATCGTCGTGTCGTGCTACCATCGAATGAGGTTAGTCT
+
<<<@@DCCBBBCCCBBBEEEDCCCC>CCC?CCCCCB?B?BBCBBBB?BB>A>ABBBAAAC3C?BBBBBBAA<=<7;>??@@A2AA=B6:::6;CC@CCECDDCBA>B@CCABBB>AAAABCCDCBCCCBCBB>BB??;@A@?@A??=A@DDC?BCCAAAAA?CCC@BB@?@89999>?@AC>??=;88888(8>9>888BAA>?:=9==>>1808=@@@?AAAAAAB?A>BBC>CCA>ABBBBCBBBB@BB=AABBBCBAAABCD@C???B@CCBB?A?B????
@ATNG8:01518:05489
GATGGTAGTGTGTCTCTGAGAGTAGTACTCATTCGTTTCGGAAGAGACAGGTACTTTAATAGTTAATAGCGTACTTCTTTTTCTTGCTTTCGTGGTATTCTTGCTAGTTACACTAGCCATCCTTACTGCGCTTCGATTGTGTGCGTACTGCTGCAATATTGTTAACGTGAGTCTTGTAAAACCTTCTTTTTACGTTTACTCTCGTGTTAAAAATCTGAATTCTTCTAGAGTTCCTGATCTTCTGGTCTACTACACTGTACTCTACCATCGAATGAGGTTAGTCT
+
44:<9AGCCCBB@A:66CDFKBBBBBAAAA;:5;>@@8@@>A?BBCBDCC@CBBBD>C@BCCD@D?AACCCBBBF@CCBBB5BB@CAAA<ADBC@CDA<>>000>??@<ACBDBBBA=A@C>C>BAA@@@@@=@BBB?BA@@>??@?A>??::;B<@@A:>><A;@:;;;;A>>:=8888,89@:=====+=;76=1667///888;/7665$2:8996;6880877:<=@<@:>>>?>?5::99?>=?===>?@??>>;;;?>>:?;;;?=>>>B=B<@@=>>
@ATNG8:01520:05492
GATGGTAGCACACGAGATCTCATCTTACTCATTCGTTTCGGAAGAGACAGGTACGCTAATAGTTAATAGCGTACTTCTTTTTCTTGCTTTCGTGGTATTCTTGCTAGTTACACTAGCCATCCTTACTGCGCTTCGATTGTGTGCGTACTGCTGCAATATTGTTAACGTGAGTCTTGTAAAACCTTCTTTTTACGTTTACTCTCGTGTTAAAATCTGAATTCTTCTAGAGTTCCTGATCTTCTGGGCAGACTCTCACACGCCTACCATGAATGAGGTTAGTTCTC
+
BBAC@C;66?@BBCEFICCBBA?;>:>ABBBB@BCCD>CC@D@BBCCC@@?ACGDCCC@CCAA?C@BBA??CBBB>@@@@@2@C@BAAD;AAAB?BBB>??<@?@BAA>ACCBBBDD:>>><@=??@@?>>>=AA@A4<;??>@?????@@????7;;==AA<A<@@@A@@@@@<@>>>>5>=A5::<<;):;///)/;9///967:1888)266683;29919777555;A:A@>>??666;;1<///76;9==@@B@@<A@@<??AA=?<771639660666
@ATNG8:01520:05501
GATGGTAGCACGAGTCACTCATATCCAGAAGATCAGGAACTCTAGAAGAATTCAGATTTTTAACACGAGAGTAAACGTAAAAAGAAGGTTTTACAAGACTCACGTTAACAATATTGCAGCAGTACGCACACAATCGAAGCGCAGTAAGGATGGCTAGTGTAACTAGCAAGAATACCACAAAAGCAGAAAAAGAAGTACGCTATTAACTATTAACGTACCTGTCTCTTCCGAAACGAATGAGTACTATGTAAGAGCTCTATACTACCATCGAATGAGGTTAGTCT
+
8<:<8<=>==;66<;;;<<;:655;8;:;056;;;;8<6;;=554<0445;38::9;<<<):-/---------91/46<@>>+;;49.599&57727<///<9::9<;>>9==D?BCBBBBC>=???AB????B:99@BBBCAAAC?B?A@@559;>>?<?>?;;733,3728888;;;;;/8///888;'//075577224:6=6433=.3.332275558;;9?9>779@7555.52757<99963//(/;8/////66377949977538885;?;?@>>@
@ATNG8:01525:05504
GATGGTAGCACGAGTCACTCATATCCAGAAGATCAGGAACTCTAGAAGAATTCAGATTTTTAACACGAGAGTAAACGTAAAAAGAAGGTTTTACAAGACTCACGTTTAACAATATTGCAGCAGTACGCACACAATCGAAGCGCAGTAAGGATGGCTAGTGTAACTAGCAAGAATACCACGAAAGCAAGAAAAAGAAGTACGCTATTAACTATTAACGTACCTGTCTCTTCCGAAACGAATGAGTACAGAGAGTACGATATGTCTACCATCGAATGAGGTTAGTCT
+
>://)/99:@A??<=666>>AAB==:?BC?@A@B;;5;;A@>;;6?5?A?B?BBBBBDDC2B?A@AAABBBCCE>BBBCCBB3AC?C>BBB9BCC@CBCCCBC;;;0;>BB?CCC@BBBBGFECCCCDBBBBB?BCAA>ABGBBBBB=@>@BB?;;:>>>?B?BBBBCB?CE?::9>AAAAC<@>@;98888(5=7><>>@@@@@=A;>>@B7;6;=A@?<?A?????<??ABK>BBB?AAA???BDEB@;;?DBBB>>>>==>=@=AA;;:<??@A;><>C;;:
@ATNG8:01482:05558
GATGGTAGTGTCATATGAGAGTGTGTACTCATTCGTTTCGGAAGAGACAGGTACGTTAATAGTTAATAGCGTACTTCTTTTTCTTGCTTTCGTGGTATTCTTGCTAGTTACACTAGCCATCCTTACTGCGCTTCGATTGTGTGCGTACTGCTGCAATATTGTTAACGTGAGTCTTGTAAAACCTTCTTTTTACGTTTACTCTCGTGTTAAAAATCTGAATTCTTCTAGAGTTCCTGATCTTCTGGCTCTCGTAGACAGATACTACCATCGAATGAGGTTAGTCT
+
;>=>?BBCCABBBCCCCCCDDDDBBBA@@B??=@BBD>CC@B@CDCCCCC@CCCCC?C@CCCB@B@CBCBCCB@@<99999'9925;>C=AABB?BBCACH<=;CC@A?BCCCCCCC@CCC@C@CCCCCCBB@BBBB@GBCBCCCCCDBCCBBCC?CCC?CC?C?BBCBBBDDD@BBCCC;B=B9:::::*:BDCC?CAAACF<;;C=BBBB2ABBBC@BAEHABBBBBBD@D?BBCBBB@BBC?CCCBBCCECCCCBBBCCCCC?B@@@B??@@B@B?BCBB@
@ATNG8:01486:05561
GATGGTAGAGTATCATGTGTATCTCCAGAAGATCAGGAACTCTAGAAGAATTCAGATTTTTAACACGAGAGTAAACGTAAAAAGAAGGTTTTACAAGACTCACGTTAACAATATTGCAGCAGTACGCACACAATCGAAGCGCAGTAAGGATGGCTAGTGTAACTAGCAAGAATACCACGAAAGCAAGAAAAAGAAGTACGCTATTAACTATTAACGTACCTGTCTCTTCCGAAACGAATGAGTACTGTATCTATGTGTGCGCTACCATCGAATGAGGTTAGTCT
+
>;<?@D@@ACCCC:9;CDCFDCBBB=ABC?CCDAAA@C@ABBCBCC@CCAC@BBD@@@@@0@?CCJCDCCCBBA;@@:;;;;*;D@DADDD;CCD@DCAA@AA999:?BD@CAB?BBBBBCBBBBBCBBCCB?AA@@<@ABCCCBC?C@CBB@BBBCAAAB?BCBBBB?AA=ABB?BBAAA<ACA>?>>>>.?A??;:@@CBBB7:7;;>?:?:==BBB@CDCDBCB@E@CCC=BBD?BBBAAABBBBBCC>>>ABA999@ACAB>A>?;;6;CCA=@>?CA;;
@ATNG8:01488:05559
GATGGTAGAGAGAGCTCTCTCATCGTACTCATTCGTTTCGGAAGAGACAGGTACGTTAATAGTTAATAGCGTACTTCTTTTTCTTGCTTTCGTGGTATTCTTGCTAGTTACACTAGCCATCCTTACTGCGCTTCGATTGTGTGCGTACTGCTGCAATATTGTTAACGTGAGTCTTGTAAAACCTTCTTTTTACGTTTACTCTCGTGTTAAAAATCTGAATTCTTCTAGAGTTCCTGATCTTCTGGTATACACACTCGCTCTACCATGAATGAGCTTAGTCT
+
88897;>ABCDBBB@>;;;;===BDCCBCCCC@BCBH?DEACAAAADBBB?BDCDCAC=@?AC?C=@ABCB777B8CCCCC3BB@CBBB>AAAB@C@A>??8???@@A>BCD@@@AA<A?A:=:;?AA<==?<AA@@:>>?A???>===@@=>>?9==>=AA=C=A?@@BBB<;7;>BBB5;7:499<==/<==BA:<===>>>===5;;;;+;;;;=:>=BB=A;<;>==<A<@@;;;B<>>@<>>=@@@@@:::@@@>>>C====@<<;<///6:3337
@ATNG8:01491:05543
GATGGTAGTATCTGGCACACTCTGTCCAGAAGATCAGGAACTCTAGAAGAATTCAGATTTTTAACACGAGAGTAAACGTAAAAAGAAGGTTTTACAAGACTCACGTCAACAATATTGCAGCAGTACGCACACAATCGAAGCGCAGTAAGGATGGCTAGTGTAACTAGCAAGAATACCACGAAAGCAAGAAAAAGAAGTACGCTATTAACTATTAACGTACCTGTCTCTTCCGAAACGAATGAGTACTGTATCTATGTGTGCGCTACCATCGAATGAGGTTAGTCT
+
?@>;:=;;;77;//)///9<;;;>>>8;;>155554;8=5;:>555=><<9A855488>>=+C6?747===>999+9>:9994$5B;@2:::49=D@AABA@BBABA@=@C>AAA>AA?AAABACAAA@CC;;:;AAA?BBAABBA@=@=A;;6;B@@@??A?BBBBAA=AA=???;?>89:29A@:>????/??=A<<;@@???<@7;;;;6;6;@AAA@CBBAAAC?A<899,9<<8?>CCBCBAAABAA@@99/6///66899469855.23396;634433
@ATNG8:01493:05528
GATGGTAGCTCACGTACGTCACACGTACTCATTCGTTTCGGAAGAGACAGGTACGTTAATAGTTAATAGCGTACTTCTTTTTCTTGCTTTCGTGGTATTCTTGCTAGTTACACTAGCCATCCTTACTGCGCTTCGATTGTGTGCGTACTGCTGCAATATTGTTAACGTGAGTCTTGTAAAACCTTCTTTTTACGTTTACTCTCGTGTTAAAATCTGAATTCTTCTAGAGTTCCTGATCTTCTGGTCTACTACACTGTACTCTACCATCGAATGAGGTTAGTCT
+
=>>@=BBCCC?BBBCB;6;CCCEDDEBBBCGE@CBBC>CC@CA::;CDCC?BBAA@?A>AAAA>A@BBBBBBAAB;99999'9?<CBBB9AB??=?AA@BA;???A??;>BBBC@BB<@@@4959=<<<>AA=AAAA;>>B===@@A???@@>?>5;;;5:A8<8<@@///;66).////'/6:08:AAA/AA::91866///;;:=1///)....62838858<<@>>A;A:><>9;;5;=>::99666:=<<?>>>>767775:9<::1;:>B<@<>>?B@
@ATNG8:01498:05533
GATGGTAGCGAGCGAGTGTGTATACCAGAAGATCAGGAACTCATAGAAGAATTACATAGATTTTTAACAACGAGAGAAACGTAAAAAAGAAGGTTTTTACAAGTACTCACGTTAACAATATTGCAGCAGTACGCACACAATCGAAGCGCAGTAAGGATGGCTAGTGTAACTAGCCAAGAATACCACGAAAGCAAGAAAAAGAAGTACGCTATTAACTATTAACGTACCTGTCTCTTCCGAAACGAATGAGTACTGCGTCTCACTCTCGCCTACCATCGAATGAGGTTAGTCT
+
88<<7?::99954499455:999<<155<7;;===B@C@>;98333/)/8(/(//6889;;=<<);033173337779(33333333#33,317778)--73-----4485505<>99@@@<>@>;@>884:;::?@@A>BA@A?BAAAACBB=D=??>5;;8:333=6977..*/7;;7=BG<>>>=A5=;@<@>??>+651552225555053555>6;377AA@?BB@A@BA<@:9::/4;;:?AABAABAAABCCHBBCCDCCCC@CCC?BBCCC?:99905;?@@AB
@ATNG8:01501:05524
GATGGTAGCGAGCGAGTGTGTATACCAGAAGATCAGGAACTCTAGAAGAATTCAGATTTTTAACACGAGAGTAAACGTAAAAAGAAGGTTTTACAAGACTCACGTTAACAATATTGCAGCAGTACGCACACAATCGAAGCGCAGTAAGGATGGCTAGTGTAACTAGCAAGAATACCACGAAAGCAAGAAAAAGAAGTACGCTATTAATTATTAACGTACCTGTCTCTTCCGAAACGAATGAGTACGTGTGCGACGTGTCTCCTACCATCGAATGAGGTTAGTCT
+
8:8:5:==666===CCCC@AACGCC?@9;86;@@AC>@=@A?==:?<83,3,33555555$5.55<<<=<554;24449999(9<8<8=>>0>A?:?B;;9CD@>;?;;?=@AB599@=>@;?<B>?;BAAAAED@@=@;;;C;;94979955;@?:??@@<@ABCCC@BB?BCB>B@BAA.77<599999(77/7377@=?>=6=372995:5:7@@@=AAA???B?B>@AB;;99498?@A@B?>=@??=>=777BC>>:=AA=776:<8:88=4=9>BCBB
@ATNG8:01501:05561
GATGGTAGAGTATCATGTGTATCTCCAGAAGATCAGGAACTCTAGAAGAATTCAGATTTTTAACACGAGAGTAAACGTAAAAGAAGGTTTTACAAGACTCACGTTAACAATATTGCAGCAGTACGCACACAATCGAAGCGCAGTAAGGATGGCTAGTGTAACTAGCAAGAATACCACGAAAGCAAGAAAAAGAAGTACGCTATTAACTATTAACGTACCTGTCTCTTCCGAAACGAATGAGTACTATAGACTATCTGAGACTACATCGAATGAGGTTAGTCT
+
FEEC=CCCCABBGCCCCCCCBBBBB@CBC?BBBBBA>A?BBBCBBB@DD@C@DBB;;;;;':6A@DE>>CDBBA9@@;;<;.5C<@2:99&9@@<=BBCECCBC<>:>?=@?C?ABB@AACCCEFFBBBBD@CBBB?AADBBBBB?C@CBA?BCCCCABC?CCCBBB<AA>ABB<>@BBB=BBB>AADDD3BB?@@>==BABD9<9>AAD4827=@@A?ABBCBCC=@=?@@9@@@=ABCCCCCCBAAABBBBBCBA::9CCCCBB@??>AA::8:=@DB@<
@ATNG8:01505:05562
GATGGTAGATATATGCACGCTCTACCAGAAGATCAGGAACTCTAGAAGAATTCAGATTTTTAACACGAGAGTAAACGTAAAAAGAAGGTTTTACAAGACTCGCGTTAACAATATTGCAGCAGTACGCACACAATCGAAGCGCAGTAAGGATGGCTAGTGTAACTAGCAAGAATACCACGAAAGCAAGAAAAAGAAGTACGCTATTAACTATTAACGTACCTGTCTCTTCCGAAACGAATGAGTACTATAACTATCTGAGACTACCATCGAATGAGGTTAGTCT
+
BAA=?BBCCCDDBBBDHCBB@BBCC?CDD?CCCBBA>A>ABDBBAB?BC?B?@??=====.>>BCCAABBFBB?6<<99:::*;A=A5;;;.;AB?BDBBCBCCD@D@CC?CCB?BAA@CBBCCCCCCCCCC?AACD?BBABBBBB>C@BBB@BDCBBAAA?AA?AAA>AB>BBC?AABCF>BCC?ABBBB3@A<A666BBB@?:?<??@@;?<@C@AA?BB???BB@BACCC>CBB?BBBBBBBCCCC?CA@>@@>>>AA@@?=AAA@@;@@@@=C;>B?@@
@ATNG8:01507:05564
GATGGTAGGCACTGCGCACACATCCCAGAAGCATCAGGAACTCTAGAAGAATTCAGATTTTTAACACAGAGAGTAAACGTAAAAAGAAGGTTTTACAAGACTCACGTTAACAATATTGCAGCAGTACGCACACAATCGAAGCGCAGTAAGGATGGCTAGTGTAACTAGCAAGAATACCACGAAAGCAAGAAAAAAGAAGTACGCTATTAACTATTAACGTACCTGTCTCTTCCGAAACGAATGAGTACTATAGACTATTTGAGACTACCATCGAATGAGGTTAGTCT
+
7779498A<A4445455999;566<6:;<7///9<<A:@8:99///<7;;:;655555===):)///////6;;;</7733333$3;6;-333&33;177333////(/068393505555>>>BC@@?@@A?@<@C@?;@?977<7719:>=?9;:?;<<=C?==<BCC?AA=BCC8=88::18792255677%8:89<;<>8787(.(.333(.(.5454799455;;4;,333(3;;6====B@?@B@@A767:;:09<=;;;AB=?@B@A>A@;=6;8?=777
@ATNG8:01508:05552
GATGGTAGTGATACAGATCAGACACCAGAAGATCAGGAACTCTAGAAGAATTCAGATTTTTAACACGAGAGTAAACGTAAAAAGAAGGTTTTGCAAGACTCACGTTAACAATATTGCAGCAGTACGCACACAATCGAAGCGCAGTAAGGATGGCTAGTGTAACTAGCAAGAATACCACGTAAGCAAGAAAAAGAAGTACGCTATTAACTATTAACGTACCTGTCTCTTCCGAAACGAATGAGTACGTGTGCGACGTGTCTCCTACCATCGAATGAGGTTAGTCT
+
55<=;>DCBDBCBBBCCBBCCCCBB@BBB?BBA@AA<@<@CAABBB?AA>B?999CCCCA+B>B@A@CCBBBBB<BBBBCAA0@@<@@GEF<DCC@CCCCBBBCB?B?BB?CBB?BCBABBBCHFDCBBBCC@CCBB>AABBBDBB=B?B@A>ACBBBCDD?AAABBC?B@;??@000;;;<>>A>>>=>>/==8=??@AA>>>:>:=BBC7;6;=AAA=AAAAAAA;>:?>=5=9939@999??AAAA;;:??=<>=BBB=DAA=ABB@@<==>>=A=ABAAA
@ATNG8:01509:05561
GATGGTAGTATCTGCACACTCTGTCCAGAAGATCAGGAACTCTAGAAGAATTCAGATTTTTAACATCGAGAGTAAACGTAAAAAGAAGGTTTTACAAGACTCACGTTAACAATATTGCAGCAGTACGCACACAATCGAAGCGCAGTAAGGATGGCTAGTGTAACTAGCAAGAATACCACGAAAGCAAGAAAAAGAAGTACGCTATTAACTATTAACGTACCTGTCTCTTCCGAAACGAATGAGTACACACTCTCATATGACACTACCATCGAATGAGGTTAGTCT
+
59<><BCCBCBBBCCHCGGEB@@CEACCB@CCA@AA6;4;AA;;9B?BB@C@@?::9BBB/A>A??==;334;;;6<<::;;;+//(/0666.6:;6=BBBB@;88168=>=>>=;@@A@HCCBBBBCCBBBC@DDAA=ABAA>>=?<??CBB@BBBBABCC?CBCBBB>BB>@@A@BBB@A:>>>;?DDDD/@@<@666@AA=<9;<@@AA:=:=@@AA?AAABBBB?A>ACD>CCC>ABACBBBCBAB???>>>A=AADAABCB@BBBAA?BB??;?=@AAAA
@ATNG8:01518:05557
GATGGTAGAGAGAGCTCTCTCATCGTACTCATTCGTTTCGGAAGAGACAGGTACGTTAATAGTTAATAGCGTACTTCTTTTTCTTGCTTTCGTGGTATTCTTGCTAGTTACACTAGCCATCCTTACTGCGCTTCGATTGTGTGCGTACTGCTGCAATATTGTTAACGTGAGTCTTGTAAAAACCTTCTTTTTACGTTTACTCTCGTGTTAAAAATCTTGAATTCTTCTAGAGTTCCTGATCTTCTGGTGTCGTCTATCATGTACTACCATCGAATGAGGTTAGTCT
+
@@@=>;;BBBDECBBCC969@A;@BCAABGCC@CCBC=BB?B@BBBCCCC?BBBAD@E@CBAA<A?BBCBBBBBA;99999$7;49773,3;9;6B=<7<C599BBAA?BBB@???@<ABD<@<>>>:;;??<?AAA<BBFB;;;>>=BA@@BA@7;;>:>A=A=>>>@@?@;;48/////'//6(//555'556=>4>;=;9953--)-999(--607:1926559///99;6D=AA@@@@7;;B=A@@@>;;;?@@???==>;;;=>===@<@@AA:=9==:::
@ATNG8:01520:05536
GATGGTAGTGCGTGAGAGAGAGACCCAGAAGATAGGACTCTAGAAGAATTCAGATTTTTAACACGAGAGTAAACGTAAAAAGAAGGTTTTACAAGACTCACGTTAACAATATTGCAGCAGTACGCACACAATCGAAGCGCAGTAAGGATGGCTAGTGTAACTAGCAAGAATACCACGAAAGCAAGAAAAAGAAGTACGCTATTAACTATTAACGTACCTGTCTCTTCCGAAACGAATGAGTACACACTCTCATATGACACTCCATCGAATGAGGTTAGTCT
+
=:;=>BBC@BACABBCGGCCBB?@@;@BC@DGEBB>@AACFCBB?BC?B?@?>77777)9;ABC>??BBCCD:A?98999(9?8=5;;;+;5;5;???>@=;;7;=A@<;;95;>;;;===AA??>AAAA<@>=?:<<=>@@?@8=8=8818?@?@??B>???ACC@@@<::::==AAA9?;:487877(8<7=?EFB@??@<@=A@@@<=:===>>=AAAA@@@:>:=A@:;?;==>>>888??AA>?>@AA>>>@???>>;>?ABB?BBBB?B@BBBB?
@ATNG8:01521:05551
GATGGTAGATATATGCACGCTCTACCAGAAGATCTGGAACTCTAGAAGAATTCAGATTTTTAACACGAGAGTAAACGTAAAAAGAAGGTTTTCAAGACTCACGTTAACAATATTGCAGCAGTACGCACACAATCGAAGCGCAGTAAGGATGGCTAGTGTAACTAGCAAGAATACCACGAAAGCAAGAAAAAGAAGTACGCTATTAACTATTAACGTACCTGTCTCTTCCGAAACGAATGAGTACGTGTGACGTACGTGAGCTACCATCGAATGAGGTTAGTCT
+
<<;<@<ABBCBCBCCCCBBBBBCBB@;:;@BBCCCC@C@CBA::5?<?=6B>=877>@@A.939@???>ACDDK>BAABAAA2BCAC@BBB<BB@CDDDDCC;;;9@CD@CDDABCB@BACCCBA@@CBBB@AAAC@AAABBBBB?B?BBB?BCCDDBBB????BBB@DC?BBB>??BAA<AA=://///(/<6///78;ADD;>:?BBA<B<>?BBC@DBBBBBC@D@AAA<AAA>ABBBBB?@;D;;?ABBBAACC:99BBB>A=@A@<ABB><>=@@?>>
@ATNG8:01526:05558
GATGGTAGAGAGAGCTCTCTCATCGTACTCATTCGTTTCGGAAGAGACAGGTACGTTAATAGTTAATAGCGTACTTCTTTTTCTTGCTTTCGTGGTATTCTTGCTAGTTACACTAGCCATCCTTACTGCGCTTCGATTGTGTGCGTACTGCTGCAATATTGTTAACGTGAGTCTTGTAAAACCTTCTTTTTACGTTTACTCTCGTGTTAAAAATCCGTAATTCTTCTAGAGTTCCTGATCTTCTTGTATACACACTCGCTCGCTACCATCGAATGAGGTTAGTCT
+
BA?<@BBCCBBCCCC9;9;A@<<<BC<96CBB@BCDB>CC@C@AAACDCC?CCDCC?B?BBCC?C?BBBBBBBBB?BBBBB2BB?=@BA<@BBB>CA@:@@9=??@AB?BBC??@@@=@@@<?<?A@<<===9=@@A<@@@@@@@@>==@@>>>=375527=:@;<<>;:;<;;377:<</=:?7;7@@@,777@@///66=;<@AD<<<==,<>9///5:5995=>>>?;;5;999;7--)-,),,--;===??>BBBA>>>A>><>@A@>:;;<@<@6:;A?@
@ATNG8:01480:05609
GATGGTAGGACGTAGCGTCTGAGAGGTACTCATTCGTTTTCGGAAGAGACAGGTACGTTAATAGTTAATAGCGTACTTCTTTTTCTTGCTTTCGTGGTATTCTTGCTAGTTACACTAGCCATCCTTACTGCGCTTCGATTGTGTGCGTACTGCTGCAATATTGTTAACGTGAGTCTTGTAAGACCTTCTTTTTACGTTTACTCTCGTGTTAAAAATCGTGAATTTCTTCTAGAAGTTCCTGATCTTCTGGAGATACACAGATACTCTACCATCGAATGAGGTTAGTCT
+
/0//)/-5058-//://44;445==59995///)/////&/74;8==>@?>>:66599.5.5:4526:??;;>;;;95:=;@;'4929444)4@??9?9929?;999>><6<=<455993944.43==>?@BAB@???C;@??>@>:995>999:44-4::)//)/)///<55555.5;<7;;;7<<>?@@@+<:555)59999::54/)/777'7///8:)//(/;63////)//)/06989/5039<4:99///////;;<<=::9;69////(//5<7:545554
@ATNG8:01484:05603
GATGGTAGCACACGAGATCTCATCGTACTCATTCGTTTCGGAAGAGACAGGTACGTTAATAGTTAATAGCGTACTTCTTTTTCTTGCTTTCGTGGTATTCTTGCTAGTTACACTAGCCATCCTTACTGCGCTTCGATTGTGTGCGTACTGCTGCAATATTGTTAACGTGAGTCTTGTAAAACCTTCTTTTTACGTTTACTCTCGTGTTAAAAATCTGAATTCTTCTAGAGTTCCTGATCTTCTGGGCAGACTCTCACACGCCTACCATCGAATGAGGTTTAGTCT
+
<?4466:<=ABBABB@AAABCBABB@BBBCBC?CKIH>A<<C:BBCDCDH@A@A@@?C<@?A?7@=:?@ACBBAA<??BBB3BB?BAAD>ECAA=??@;@@499ABBC@CABAAAA@=BBB:?;?A@@@AAA<A>=>6:9=:::;;;;==@???B<@?A<AA;?;?AAB???@@;?<<<</<7=9=:9:9*96,,,),,,,,,23597@>>>*777888=;?A::66:///9=7<=?;;;,,-77-7,,,-777?>>>B?<7<9959//-3-33356<>17778;
@ATNG8:01485:05619
GATGGTAGCGCACACATAGATACAGTACTCATTCGTTTCGGAAGAGACAGGTACGTTAATAGTTAATAGCGTACTTCTTTTTCTTGCTTTCGTGGTATTCTTGCTAGTTACACTAGCCATCCTTACTGCGCTTCGATTGTGTGCGTACTGCTGCAATATTGTTAACGTGAGTCTTGTAAAACCTTCTTTTTACGTTTACTCTCGTGTTAAAAATCTGAATTCTTCTAGAGTTCCTGATCTTCTGGTATGACTAGTGTACTACTACCATCGAATGAGGTTAGTCT
+
////)/999@CCAAABBBDCCCCCBBBDBB@@;@@@A;@B=B?BCDBCDDACCD@@=@>BACC@C@CCCC@@ACC@@@@@@1@C@DBCC=BBCDADCB?BC@CCCCCC@DCCCBBCC?CBB?B@CCCBBBBD<@@EE>AA@@BCBCCDBBBBBBC@CBC?CD?B?BBBCCCCCC=@::::.;>C=;;;;;*;ABBE>ABCGCCCBBB>AAAA0AAABCAC@BG?BCBCCAA>A@CCCCCC?AAE@CECDCBBCCCCBBBCECC??>@AAAC@A@@A7:5:C@@?
@ATNG8:01488:05600
GATGGTAGCATCATGCATATCTCACCAGAAGATCAGGAACTCTAGAAGAATTCAGATTTTTAACACGAGAGTAAACGTAAAAAGAAGGTTTTACAAGACTCACGTTAACAATATTGCAGCAGTACGCACATAATCGAAGCGCAGTAAGGATGGCTAGTGTAACTAGCAAGAATACCACGAAAGCAAGAAAAAGAAGTACGCTATTAACTATTAACGTACCTGTCTCTTCCGAAACGAATGAGTACTGCGTCTCACTCTCGCCTACCATCGAATGAGGTTAGTCT
+
BBDD>BA<<=BBCBBCCBB?CBDCC?B::;;BCC;;8;?BBBCDBA=BB@C?AA???==;)87B=BBC@?=BA?8>><;;;;$9?;?2999&5<>9>CACBCBBB@D@CC@AAA?ABBBCCCCCCCCC@@@A=@AAA=AAABBBCC@B?A@@<@AAABBBDABBBBBB?BB?CCC>BACCC=BA@<:::::+;A<A>>>A?==:+/+/898)/+/>@AB@CBBAAAA=@;@AB<BBC?CBBBBBBBAABAAABBCCDBBBB@BBB?AAABB@BCBB?B?ABAA?
@ATNG8:01490:05582
GATGGTAGTGTGTCTCTGAGAGTAGTACTCATTCGTTTCGGAAGAGACAGGTACGTTAATAGTTAATAGCGTACTTCTTTTTCTTGCTTTCGTGGTATTCTTGCTAGTTACACTAGCCATCCTTACTGCGCTTCGATTGTGTGCGTACTGCTGCAATATTGTTAACGTGAGTCTTGTAAAACCTTCTTTTTACGTTTACTCTCGTGTTAAAAATCTGAATTCTTCTAGAGTTCCTGATCTTCTGGAGATATCATCAGCGAGCTACCATCGAATGAGGTTAGTCT
+
::9:7;=<@BBBBCB;;;CBCCCDDDBBBD@@??CCD>AA?B@BBCCCDDBCDDBB>?=B@@@?C@CBBBCA@BA=@@???,;;59>AA:@?B@>BCC?BC9;;AAAB?BBCCCDDD@CDC@D@CLJBBBBC:;;CC@CBDDDCCCCBBB@@@CD@BAA@@@<@?AABCBBCBB>BBAAA9B@F=;;;;;*;AEEE7;;;;A??:9929999$9445=8=:CC?CBB@@@B?BA??@CBB@BGJ@BCA@@AAB@@@AABBBABBB?B;;;A=@BBC>B?BCBBB
@ATNG8:01494:05608
GATGGTAGTATCTGCACACTCTGTCCAGAAGATCAGGAACTCTAGAAGAATTCAGATTTTTAACACGAGAGTAAACGTAAAAAGAAGGTTTTACAAGACTACACGTTAACAATATTGCAGCAGTACGCACACAATCAAGCGCAGTAAGGATGGCTAGTGTAACTAGCAAGAATACCACGAAGCAAGAAAACGAAGTACGCTGATTAACGTATAACGTAACCTGTCTCTTCCCGAAAACGATGAGTACGTTGTGACGTACGTGAGCTACCATCGAATGAGGTTAGTCT
+
77:;7://5455<=;>;;<>656;;5;><8955544.58=<=;;:=49928-3<833333$3/33333333777.336;@@@+668>.999&555.599555:944.4.488>5505<33556666=;9::;;5;<>7<;55544449670/)/99677<<7//////4660633,/8//(/::3....&.26055557...-4282---222,,,--(-2566:877/33,3555+3...333765--(---.25588982225568166655/569:2624--,,
@ATNG8:01500:05589
GATGGTAGTATAGAGCTCTACATAGTACTCATTCGTTTCGGAAGAGACAGGTACGTCAATAGTTAATAGCGTACTTCTTTTTCTTGCTTTCGTGGTATTCTTGCTAGTTACACTAGCCATCCTTACTGCGCTTCGATTGTGTGCGTACTGCTGCAGTATTGTTAACGTGAGTCTTGTAAAACCTTCTTTTTACGTTTACTCTCGTGTTAAAAATCTGAATTCTTCTAGAGTTCCTGATCTTCTGGGCTGCGCTGATATGCGCTACCATCGAATGAGGTTAGTCT
+
>><>:>=<AAC?CCCCBACCDBBBBBBCGBBB?BBBD>BA?C@AAACDBB?CBBACBB?CCBBAB@BBAAACC@@<;;;;;*;B>BA@@;@CBC@DFD?CC9;;<BBDACEGCCCGC@BBB@FADFAAACCCGCCCC@BBBBABBBBBBCCBBBCCAA@?BB@D@BBBBBCBDD@BBCCC;C?B;;;;;;*;ACDG>BBBBBA;;;A4;:;:(:@@@BAEBCCBCBA@@;;:;@CBBCCC:;;AA;A;;;;ABAAB@@@@BBA@A=B@@BD6;9?A?A?BCCBB
@ATNG8:01503:05611
GATGGTAGTATAGAGCTCTACATAGTACTCATTCGTTTCGGAAGAGACAGGTACGTTAATAGTTAATAGCGTACTTCTTTTTCTTGCTTTCGTGGTATTCTTGCTAGTTACACTAGCCATCCTTACTGCGCTTCGATTGTGTGCGTACTGCTGCAATATTGTTAACGTGAGTCTTGTAAAACCTTCTTTTTACGTTTACTCTCGTGTTAAAAATCTGTATTCTTCTAGAGTTCCTGATCTTCTGGTGAGATATGCATGATGCTACCCATCGAATGAGGTTAGTCT
+
::78;A@ADDE@@@CCCCFCCCCCCCCBBBCC@BA@@<AC?B?BBBCBBB?BBBB@>B>BBBB>B>BBCBBBB@@=ABCCC2A@=A;;;7>BBD@BBB?AA;:>=?AB=AA??@@AA7=;A;A;=AAA>>>?8<<??;>>><=<>>@@@A@@???:>>><@@=@<@@AAAAAAA<>>>??5=8<:66666(7=<=?9@=<<<>><>@6<===.=@@>>>A===:=@@@=>=<@:<=@?@@<>>><???@@@>>>>=>>@>::6///)////<7<;>>8=8=><<:
@ATNG8:01505:05616
GATGGTAGAGTATCATGTGTATCTCCAGAAGATCAGGAACTCTAGAAGAATTCAGATTTTTAACACGAGAGTAAACGTAAAAAGAAGGTTTTACAAGACTCACGTTAACAATATTGCAGCAGTACGCGCACAATCGAAGCGCAGTAAGGATGGCTAGTGTAACTAGCAAGAATACCACGAAAGCAAGAAAAAGAAGTACGCTATTAACTATTAACGTACCTGTCTCTTCCGAAACGAATGAGTACACACTCTCATATGACACTACCATCGAATGAGTTTAGTCT
+
///727<ACCBCCCCAAADCCCBBC?BBB?BDDD??<?@BBCBCCD@CC?B?B@B@@AAA5B@CCCCCFDC@@>6=>::;:;*;A=C5;;;4;AB?CBBBCCC8879@CC?BBC=??BBBCCBBAACCCCAA<ACCC?@@@ABBBB>B>@AB>BBBCBBBB@BBB@@?>BB?===<@?A?>3<9:1988::.6>9<///==AAA:>:=@@A<><>BCCC@CCCCBCC@C?BBC=CCC?AA@@@BAAAAACCAAAABABBCACCCC?A?@@B?BBBBA@<@B@@@
@ATNG8:01513:05616
GATGGTAGTGTGTCTCTGAGAGTAGTACTCATTCGTTTCGGAAGAGACAGGTACGTTAATAGTTAATAGCGTACTTCTTTTTCTTGCTTTCGTGGTATTCTTGCTAGTTACATTGCCATCCTTACTGCGCTTCGATTGTGTGCGTACTGCTGCAATATTGTTAACGTGAGTCTTGTAAAACCTTCTTTTTACGTTTACTCTCGTGTTAAAAATCTGAATTCTTCTAGAGTTCCTGATCTTCTGGAGATATCATCAGCGAGCTACCATCGAATGAGGTTAGTCT
+
CCCB@BBBBBDDBCCCBBBCCBBBCBBBCCBB?AACC;CC?C?CBBBCCD@CCCCC?CACCCB?C@CCCECCCBB?BCCCC1BB@DDDD>CCCC>AAC@CC@CDCCCD?CCCC?BC@CDC?C?CCA@BBBB=AABB<A@BCCCCCCCBBBAAAA>BCC@CC?C?CCCCCCCCD@BBBBB;B?E<:::::*:CCDG?CCCDCDCA@@?BBBB2BCBCC@C@CC?BBCCCAA>A@BBGCCC>AAC?CDCCCCCCCCBBBCAABCCC@AABBE@BCCC?B?BBBBB
@ATNG8:01513:05619
GATTAGCTCACGTACGTCACACGTACTCATTCGTTTCGGAAGAGACAGGTACGTTTAATAGTTAATAGCGTACTTCTTTTTCTTTGCTTTCGTGGTATTCTTGCTAGTTACACTAGCCATCCTTACTGCGCTTCGATTGTGTGCGTACTGCTGCAATATTGTTAACGTGAGTCTTGTAAAAACCTTCTTTTTACGTTTACTCTCGTGTTAAAAATCTGAATTCTTCTAGAGTTCCTGTCTTCTGGACGACGCGCACTGACACTACCATCGAATGAGGTTAGTCT
+
:<<9@BBB>?;;<;555;599BA>666@6926>>><<<8<8///::::6:<4448(4.48::7;9<::?@00//(/9:::)/33,3:9:3:@?:=?9947=,//6=//(/888:?9<<>>>7:7:A?=>@8818===8;;;?=;;;???=>>??@<@>?:;;5:9==;785;;=7;;ACCC.A;?685888+69777*,,,,,,,//5-/999)7...3.335505766;58089<>9<;48876<=:;:@>:;;///<<<>;;;5;8//=7///=7=9333</
@ATNG8:01516:05596
GATGGTAGAGTATCATGTGTATCTCCAGAAGATCAGGAACTCTAGAAGAATTCAGATTTTTAACACGAGAGTAAACGTAAAAAGAAGGTTTTACAAGACTCACGTTAACAATATTGCAGCAGTACGCACACAATCGAAGCGCAGTAAGGATGGCTAGTGTAACTAGCAAGAATACCACGAAAGCAAGAAAAAAGAAGTACGCTATTAACTATTAACGTACCTGTCTCTTCCGAAACGAATGAGTACGAGAGAGCACACGTGTCTACCATCGAATGAGGTTAGTCT
+
//::6?CBBCC=BBB<<;>@B966B:@@<9=B@000+0+//9799;59=6;69;?99999$5499>A;;B@;;;/;;;5999(;B?B;DDF9EAA>@A@@@AA?@;@=AA=AAB;?@??@A@ABCGCBBBBB>A@@@<@@@@BBBB?@<@00-0@@>A>@A>ABBDEC?BB?BAA>AAA@@9@==9==>>>>&:93585A;99<=<===??A5:5:=BBCACCBA?::6<*/0>3;00+0:=?@BBC@@====<@@BABBC999=<8<8//63///9/5)59@@:
@ATNG8:01518:05607
GATGGTAGACATATCGTACTCTCTGTACTCATTCGTTTCGGAAGAGACAGGTACGTTAATAGTTAATAGCGTACTTCTTTTTCTTGCTTCGTGGTATTCTTGCTAGTTACACTAGCCATCCTTACTGCGCTTCGATTGTGTGCGTACTGCTGCAATATTGTTAACGTGAGTCTTGTAAAACCTTCTTTTTACGTTTACTCTCGTGTTAAAAATCTGAATTCTTCTAGAGTTCCTGATCTTCTGGCGCGTATGTATGTCGCCTACCATCGAATGAGGTTAGTCT
+
ABA=?BCCCCBBBCCCCCCCCBBBCCBBBB@?>@CCC=BB=?=?CCBBBB?AAAAB?B>AA@C?C?ABBBABCCC?BBBBB3?>;?974;B@@>ACC?>=<97>>9:7:@>@@?>>9>>C8<8<>>>>>>?:>>?A8==?>===>>>AA>===A;;;9:?A;A59;>AA>>;A:@@>DD5A8=8=;>>>+98666),,,,,,9;:><>AAA/A>>>?=A<@@<>>?A>>>=?:=>A>>>7::=:?<<<?@:;:C@@;;66037707-//:7=9>=:=:==99;
@ATNG8:01527:05578
GATGGTAGCACGAGTCACTCATATCCAGAAGATCAGGAACTCTAGAAGAATTCAGATTTTTAACACGAGAGTAAACGTAAAAAGAAGGTTTTACAAGACTCACGTTAACAATATTGCAGCAGTACGCACACAATCGAAGCGCAGTAAGGATGGCTAGTGTAACTAGCAAGAATACCACGAAAGCAAGAAAAAGAAGTACGCTATTAACTATTAACGTACCTGTCTCTTCCGAAACGAATGAGTACAGAGAGTACGATATGTCTACCATCGAATGAGGTTAGTCT
+
55=>;>FBBBBC@CCDCDCCC@;<@<@BB@BGDECC@B@CCCBBBE@CC?B@AB?89888)9=@ACCCBAA::9+9?;;;;:'9?;@.99:49@B=CCBBCCDBB@C@CD@BBC=@@BBDDCFCCBBBDCBB???@C@BBBBBBBB?B@CCC@CCABBBBD=AAAACA?AC?AAB@BBBAA;@??<;AAAA/>>>D;::A@@@A;>:>>FG:=:=>AAA>ABBA@CC=?=?BB>BCC>@ACCCCBBBA???@CCCC<<>@::9><8<A@@@=888@=B=BBAAA
@ATNG8:01527:05581
GATGGTAGCTATACGTATATCTATGTACTCATTCGTTTCGGAAGAGACAGGTACGTTAATAATTTAATAGCGTACTTCTTTTTTTGCTTTCGTGGTATTCTTGCTAGTTACACTAGCCATCCTTACTGCGCTTCGATTGTGTGCGTACTGCTGCAATATTGTTAACGTGAGTCTTGTAAAACCTTCTTTTTACGTTTACTCTCGTGTTAAAAATCTGAATTCTTCTAGAGTTCCTGATCTTCTGGTCTACTACACTGTACTCTACCATCGAATGAGGTTAGTCT
+
@@?=?CGBBB=DC@ABCCDBCEBBBB@AACA@=ABAA=BDAD@AABCECB@BCCBB?B=??2995:?BDCFBBB9927777989#9338,7=AA?B?>;>D198?B@@<==>@@?BB?@?B;<;>A9;:@@A;@@==7;>>>@?@DCA>>=>??A;<??;@>9>9>A<=;=@>>:>>>??5?;?:<<<;;+::887-8;;:BAAA@>49:9:+;==AA?A?AB?BBBBBBA:>:>ABCBB<@:B?BB>>@@B@@>;>;?@B?>>@=A<<<>:>>>A=A=@??@@
@ATNG8:01480:05626
GATGGTAGCTCACGTACGTCACACGTACTCATTCGTTTCGGAAGAGACAGGTACGTTAATAGTTAATAGCGTACTTCTTTTTCTTGCTTTCGTGGTATTCTTGCTAGTTACACTAGCCATCCTTACTGCGCTTCGATTGTGTGCGTACTGCTGCAATATTGTTAACGTGAGTCTTGTAAAACCTTCTTTTTACGTTTACTCTCGTGTTAAAAATCTGAATTCTTCTAGAGTTCCTGATCTTCTGGAGATACACATGATACTCTACCATCGAATGAGGTTAGTCT
+
BBCC?BBFAABBBABCCCCCCCCCDDCBBBAA>ADCD>CC?C@BBBCB;;;<DDDC?C?CCCC=A=BBBBBBBBB?BBBBB1BC?CBBB=BBBC>BBB>>>577?ABB?BCCAC==>9AAA7;7=???><<<;?AAA8<=>>>>=>AAA???>>>;>>>;AA:?:??>>>>>>A=@@A@@5@<@<??AAA/;;999-3-----997;5;>>>/>???B=B<>>:=?>?===<@<>>A@@@7:;@<>>>>>>A@@@AA>>=AAAAA;A@@@@<8:8?<>:>?;;;
@ATNG8:01483:05648
GATGGTAGGAACACGTCGCACACGTACTCATTCGTTTCGGAAGGGACAGGTACGTTAATAGTTAATAGCGTACTTCTTTTTCTTGCTTTCGTGGTATTCTTGCTAGTTACACTAGCCATCCTTACTGCGCTTCGATTGTGTGCGTACTCTGCAATATTGTTAACGTGAGTCTTGTAAAACCTTCTTTTTACGTTTACTCTCGTGTTAAAAATCTGAATTCTTCTAGAGTTCCTGATCTTCTGGGTGCGCTACAGTCTCTCTACCATCGAATGAGGTTAGTCT
+
;;>?@DBB>B?CBBD@A;ABBCBBBBBAA@@<ACCC?FF@C89:9:CCE?CBCCB?B?CCCC?C@CBBCCCCBA<99999'9@<BABB=BDDF@EBB=AA<@?@BCC?BBCCCCBB@BBB=@>ABBB@@@A@CCB@=BBA????A@@@@A:::<>>>=AA<A<@@@<<:::?;??AAA5A=B;?<=>>,==;;;,------999=;>AAA/A;;;@=B<??<??>>9887=8==>??@776@>2///9:=AC@???BB??=<;7;/--72---=4=-33266
@ATNG8:01483:05663
GATGGTAGAGAGAGCTCTCTCATCGTACTCATTCGTTTCGGAAGAGACAGGTACGTTAATAGTTAATAGCGTACTTCTTTTTCTTGCTTTCGTGGTATTCTTGCTAGTTACACTAGCCATCCTTACTGCGCTTCGATTGTGTGCGTACTGCTGCAATATTGTTAACGTGAGTCCTTGTAAAACCTCTTTTTACGTTTACTCTCGTGTTAAAAATCTTGAATTCTTCTAGAAGTTCCTGATCTCTTGGTGTCTGATCTGTAATCACTACCATCGAATGAGGTTAGTCT
+
4489.449>>ABCBBA@A;666?>599AA?@B=@@@C>CD@B?CB===BA<A@A<?7A9855;8=555===888=7<<>==+::7<===5<B=;5866(//(//66682833297;;9;>;.5.5777:888:==>@3689<9:777:;8553..).662696A4>>;333--(-(-2222)2(/.5999)82227.7....36788+2222$2575??6:5@@4855//+.;6;6;?:355//)/3665,----222--(--22752,2952529788.5/32---
@ATNG8:01485:05627
GATGGTAGGTGCACATGAGTGTATCCAGAAGATCAGGAACTCTAGAAGAATTCAGATTTTTAACACGAGAGTAAACGTAAAAAGAAGGTTTTACAAGACTCACGTTAACAATATTGCAGCAGTACGCACACAATCGAAGCGCAGTAAGGATGGCTAGTGTAACTAGCAAGAATACCACGAAAGCAAGAAAAAGAAGTACGCTATTAACTATTAACGTACCTGTCTCTTCCGAAACGAATGAGTACCTCTCAGACGCTCGTCCTACCATCGAATGAGGTTAGTCT
+
::<>@BCC@BBBBBBEECECCCBCB?CCD?BABBA@>@@CAAABCC@CC?C?AA?::;:;*;>CCJCCDDDCCB;A;;;;;;(:@<?4:99&999.5@ABAAACB@C@BB>AAD?BBBBCBCBBCCCCCBCF@CB@@=@@@@BBAB?B?BBB?BBBBBCBB?BBBBBB?AA;@??;?ABBB=AAA?CCCCD3B?:=888@???A;><>?AA=?;?ADDD?BBCCCCC@C@BBC>BBB?CEBBBBB?BBBCCCABBBB@@??=??@=A@====B;;;=B7;@@??
@ATNG8:01488:05665
GATGGTAGCTATACGTATATCTATGTACTCATTCGTTTCGGAAGAGACAGGTACGTTAATAGTTAATAGCGTACTTCTTTTTCTTGCTTTCGTGGTATTCTTGCTAGTTACACTAGCCATCCTTACTGCGCTTCGATTGTGTGCGTACTGCTGCAATATTGTTAACGTGAGTCTTGTAAAACCTTCTTTTTACGTTTACTCTCGTGTTAAAAATCTGAATTCTTCTAGAGTTCCTGATCTTCTGGTCTACTACATTGTACCTACCATCGAATGAGGTTAGTCT
+
<<<=?BDCBB=BBFCBCGCBBCC;9;ABBCBB?BBBC>BB?C@;;;CCBB@BGBBAAE>@@BB@B@CCBBBBA?>973333$376=>::5<BBE?BBB?AA<??BC@A>AABADA??<@CA9=:<<<><==@<AA@@;??@AAA@@@AA@@@?>>;>>?;?A<@<@?=::;=;:178:;;/;9A9==@@?+99333-3-----578;4=AAA.A99993939:6;;:;>@A<A=@@@===///@7:9:@AAAB>><==>?=E??;?@>>>=???B:=:=B>=;
@ATNG8:01491:05635
GATGGTAGTCTCAGATAGTCTATAGTACTCATTCGTTTCGGAAGAGACAGGTACGTTAATAGTTAATAGCGTACTTCTTTTTCTTGCTTTCGTGGTATTCTTGCTAGTTACACTAGCCATCCTTACTGCGCTTCGATTGTGTGCGTACTGCTGCAATATTGTTAACGTGAGTCTTGTAAAACCTTCTTTTTACGTTTACTCTCGTGTTAAAAATCTGAATTCTTCTAGATTCCTGATCTTCTGGCTCTCGTAGACAGATACTACCATCGAATGAGGTTAGTCT
+
?@@<;?DDBCBBABBCCCAAACBCBBCBCA@?<@ABB<BEAHBCCBCCCC@FCC@A>@?CABC@C@CBBBBDCBB=;::99)9@8=?AA9@BAA?AGE@DE?@@ACFF@BABBBBCD@CCC=?<@BB@BBBB?ABBD@DB@BBCEBBBABBBBBB@@@@AFG@B>AAB;;;HHEACDDBB9A>A=;;;;;*;@AAD>BCECDDDCCC5;;;;*;AABC?B@BC@CCCBBB?B?BBBA@@=@@A=BB@@@BBBBB@@@@@AAACC@CCBBB?BCCC@D?AA999
@ATNG8:01493:05640
GATGGTAGAGTATCATGTGTATCTCCAGAAGATCAGGAACTCTAGAAGAATTCAGATTTTTAACACGAGAGTAAACGTAAAAGAAGGTTTTACAAGACTCACGTTAACAATATTGCAGCAGTACGCACACAATCGAAGCGCAGTAAGGATGGCTAGTGTAACTAGCAAGAATACCACGAAAGCAAGAAAAAGAAGTACGCTATTAACTATTAACGTACCTGTCTCTTCCGAAACGAATGAGTACACATCGTCGTGTCGTGCTACCATCGAATGAGGTTAGTCT
+
:;C?<ABBBCCCCCCCCCBCCDBDD?BBC?A@ABAA=B>AAB@A@D?CC>A=>@?99999*;=ACICCBCC@@?:>@::;:6;D>C5;;;.;GG@CBBBLAAAB?B@CC>ABC@B>?@CBBBBBBABBBCC@CBBB<@@DDCC@@<A@CCC?CCCCCDA@>BCC@AA?BB?BBB?B?@?D>AAA>@AAAA2?>8>;::>BB@A:>:=AAA7;7:@BBC@CCCBBBB@D@CCC?CCC>AACCDBBA@@ABCBCAAABBB@@?AA@=@A@@@?BBBB@B?BAAAB
@ATNG8:01494:05638
GATGGTAGAGAGAGCTCTCTCATCGTACTCATTCGTTTCGGAAGAGACAGGTACGTTAATAGTTAATAGCGTACTTCTTTTTCTTGCTTTCGTGGTATTCTTGCTAGTTACACTAGCCATCCTTACTGCGCTTCGATTGTGTGCGTACTGCTGCAATATTGTTAACGTGAGTCTTGTAAAACCTTCTTTTTACGTTTACTCTCGTGTTAAAAATCTGAATTCTTCTAGAGTTCCTGATCTTCTGGTGTCTGATCTGTATCACTACCATCGAATGAGGTTAGTCT
+
ABBB@BBCCCCDDDCAAACAA<>CCCCICD<;9;CCD?AA?@@CBCBCBB?BCCCB=?;??:909?BACCD??;>878777$794;?<<8?AAA?B@@:?=8??AAAB<?@C>AAAA<>>>=C=AAA==>@@<>A<<376AA@@A>>>AAB<;;@<@AA<AC=C<>>>AAAAAA<?<<==2=,/,/<<<;,;:9:<0;;>889>>>B<ADDD/A===A=F=DC=A;;:::=:==BB>>>@<>>?=A@A???@>>>>>ABAA667>;>==;;4///;7=7==88=
@ATNG8:01499:05637
GATGGTAGATACTCGCTGATACACCCAGAAGATCAGGAACTCTAGAAGAATTCAGATTTTTAACACGAGAGTAAACGTAAAAGAAGGTTTTACAAGACTCACGTTAACAATATTGCAGCAGTACGCACACAATCGAAGCGCAGTAAGGATGGCTAGTGTAACTAGCAAGAATACCACGAAAGCAAGAAAAAGAAGTACGCTATTAACTATTAACGTACCTGTCTCTTCCGAAACGAATGAGTACATAGACGTACGTGAGCTACCATCGACGAATAGAAGTCT
+
BCBB?BBBDCBBBBBCCCCCCCCCC=CCB?CBBCAA?B@BBBCCBB;AB>C=BAB@@@AA2B@BBBCCBBBBBA8?B9::;.9@;@.99:4;EDBDCCCCBCBC?C?BC?BBB?AABBBBCCCBBCCBBBC?CDDD>@@@BBBBB>B@CBB@BBBBBBBB?BBBBBB?CC?>>?;??AAA8?;=:=@BBB/?@<@887@@BCD:?:?BBE8:8:@BBB?BCCBCBC?C?BAC=CBA?AAACCCCCA>>>A@BB@A@BBAAA996:>>ABBBA;>>@A=AA@@
@ATNG8:01499:05652
GATGGTAGCTCTGCTCTGACTCTCGTACTCATTCGTTTCGGAAGAGACAGGTACGTTAATAGTTAATAGCGTACTTCTTTTTCTTGCTTTCGTGGTATTCTTGCTAGTTACACTAGCCATCCTTACTGCGCTTCGATTGTGTGCGTACTGCTGCAATATTGTTAACGTGAGTCTTGTAAAACCTTCTTTTTACGTTTACTCTCGTGTTAAAAATCTGAATTCTTCTAGAGTTCCTGATCTTCTGGATATGAGTGACTCGTGCTACCATCGAATGAGGTTAGTCT
+
77:;;@@=C;66CC;;;CCC@BBBBCAAAB::5;?@?9@A>B?BBBBDDD@CBB99155999<0619<<D@@@CB>?@GDD19<>@BCE?B@BA@CBB>AA7;;@AAC?CBBDDDED@BAA@B?BBBBABAB?AABB@CCCCCCC@@@@A@DFCC?A@@9?=:=;@ABBABBAA=@AAA@3A>B=<;;;;*<CCDIGCCCBBBBAA@;???@0@AAAC@B@BM@BBCCCCC@C?BBBCBB>AADABCBBBBBBCDCCAB@@@CBB@BBBCB@AAAC>A>ABBCB
@ATNG8:01507:05643
GATGGTAGTATAGAGCTCTACATAGTACTCATTCGTTTCGGAAGAGACAGGTACGTTAATAGTTAATAGCGTACTTCTTTTTCTTGCTTTCGTGGTATTCTTGCTAGTTACACTAGCCATCCTTACTGCGCTTCGATTGTGTGCGTACTGCTGCAATATTGTTAACGTGAGTCTTGTAAAACCTTCTTTTACGTTTACTCTCGTGTTAAAAATCTTGAATTCTTCTAGAGTTCCTGATCTTCTGGCGCTCTGTCAACGTCTGCTACCATCGAATGAGGTTAGTCT
+
<<@>9=666=;55555;999>6555;::;>>>9???C;?@;?:@>>@@BC9B<<AB@C?BAA@?C?CBB@B=88:6:C>?>+@==AAAA:>BAB=A??9<>0572622+25578:55.5::6<59;>>:9870867=/5687>?>8//@<<---;---75995>7;;88:=:::.55:@@6@<A;8888)6=889099;===??==:>DDE/A>>8<9496<<6<<977775:;997325)---242-..72223.3775556555.55555/5337(.).::=5
@ATNG8:01508:05623
GATGGTAGTGATACAGATCAGACACCAGAAGATCAGGAACTCTAGAAGAATTCAGATTTTTAACACGAGAGTAAACGTAAAAAGAAGGTTTTACAAGACTCACGTTAACAATATTGCAGCAGTACGCACACAATCGAAGCGCAGTAAGGATGGCTAGTGTAACTAGCAAGAATACCACGAAAGCAAGAAAAAGAAGTACGCTATTAACTATTAACGTACCTGTCTCTTCCGAAACGAATGAGTACCTCTCAGACGCTCGTCCTACCATCGAATGAGGTTAGTCT
+
CDCC?BBBBBBCEECCBBBGDCC@?=@BB@BCCBBB@B?CBB??@D@BB?C@BBAAADDD3A?BBBBBBBC><;3;<9;<<;';B=@5;;;6;DD@CCCCBBCA?>A@CC@CCC?BBBBBBBBCDEDDBBBB?BCBA>@ABBBBA@>B@D@@>@DBCCCBB?BBBBBB@BB>>>>>AACCC>BA@;99999.:A=D;::AAA>>9<:=@@A:>:=ACA@>AB???FE?B?BCC:??B?BBDCBBB@BBBB?@?A===>>==189A;@???@;;;;=:=<?BAA@
@ATNG8:01510:05649
GATGGTAGCTCGCTGATGATATCTCCAGAAGATCAGGAACTCTAGAAGAATTCAGATTTTTAACACGAGAGTAAACGTAAAAAGAAGGTTTTACGAGACTCACGTTAACAATATTGCAGCAGTACGCACACAATCGAAGCGCAGTAAGGATGGCTAGTGTAACTAGCAAGAATACCACGAAAGCAAGAAAAAGAAGTACGCTATTAACTATTAACGTACCTGTCTCTTCCGAAACGAATGATACTACTCTCAGAGACACACTACCATCGAATGAGGTTAGTCT
+
9989;=9>>@CA>;:5@A@AABAAC?B;;49===99.46<=:>==?9??>@????=<===(9/9<<@@?@>899,99;9444$5<5:.555&5<;@@<?@@AAAB8;9;B?CBC@BCDCFEEBBBCBAA@@@:@@??;@?ABAABB?B>A;:8:BAAABAA=AAAABB?BB@BBB=@@BBF>>>>;>@@@@/@B;;888>?>BB<A;????<A=AACAA>ADBBBBC@B>AAB>BCC>AABBCBBBBBCACBBBBBBBBBBBCC?BBBBB?AAAA>A?:;;AA
@ATNG8:01513:05645
GATGGTGCTCTGCTCTGACTCTCGTACTCATTCGTTTCGGAAGAGACAGGTACGTTAATAGTTAATAGCGTACTTCTTTTCTTGCTTTCGTGGTATTCTTGCTAGTTACACTAGCCATCCTTACTGCGCTTCGATTGTGTGCGTACTGCTGCAATATTGTTAACGTGAGTCTTGTAAAACCTTCTTTTACGTTTACTCTCGTGTTAAAAATCTGAATTCTTCTAGAGTTCCTGATCTTCTGGTGTCGTCTATCATGTACTACCATCGAATGAGGTTAGTCT
+
<<AB@BCCC@BB=CDCDCBDBBBBCCCBBBB?BCCC>CB?B>BBBBCCCACCC@@>@ADDCC@C=CCFJD;;;A=;;;;.4:5:;<@8?@BA?@CC@CC?@ABECD@CBBBCCDDACAA>A=AA@@;;;@;?A@@5;;AAA<<;BAABBBBBB?CCE@BB?B<??BAAACFCAICCCA7@>B>;;;;.;ABBF:;;<;BAB@@@9????,>:::B@C@CC@CDC;;:B>A=ACBBBB@BAB@BCBCBB@@@AA@@@A@AACG@AAAAA6:;;B?A@BCCBC
@ATNG8:01515:05626
GATGGTAGACACGTGTGCTCTCTCGTACTCATTCGTTTCGGAAGAGACAGGTACGTTAATAGTTAATAGCGTACTTCTTTTTCTTGCTTCGTGGTATTCTTGCTAGTTACACTAGCCATCCTTACTGCGCTTCGATTGTGTGCGTACTGCTGCAATATTGTTAACGTGAGTCTTGTAAAACCTTCTTTTTACGTTTACTCTCGTGTTAAAAATCTGAATTCTTCTAGAGTTCCTGATCTTCTGGATAGCGACGCGATATACTACCATCGAATGAGGTTAGTCT
+
@A@=@CBCCCD@ABFBCCCFCCBCCCCCDCBB?BCCC>CC?C>BBBCCDD?BBBBB>B?BBCC?B?BBBB@@BBB?A@@@@2>><@//*.>>A=CBB=AB:88:EFC@BAAA?>>A:@@@5;8<AA>><>>8=?<<:=>>A>>>@AAA??@A??9>>C7>>:?8<;A>>@@??:?????5?<@<@>CDD/>9779-3-----9<6;8;AAA/>=;=@:@;::4:=<<>==:=;>>?<<<///@9===A>===A@AAAAAAAA>>;>>>>>:??A?=C;>>>>>
@ATNG8:01515:05655
GATGGTAGGCGACATACATACCGCGCCAGAAGATCAGGAACTCTAGAAGAATTCAGATTTTTAACACGAGAGTAAACGTAAAAAGAAGGTTTTACAAGACTCACGTTAACAATATTGCAGCAGTACACACACAATCGAAGCGCAGTAAGGATGGCTAGTGTAACTAGCAAGAATACCACGAAAGCAAGAAAAAGAAGTACGCTATTAAACTATTAACGTACCTGTCTCTTCCGAAACGAATGAGTACTATGTAGAGCTCTATACTACCATCGAATGAGGTTAGTACT
+
<<<:=::=7456<<<BCCCDC?@ACC@CCDA<<;B@@<@>AABCCBB?AB=A?ABCCCCCC1B?BCCCCCEBBBC;B;;;;;;$9A:A8>77&//75779/44<55.9?@?<?AAAB???CCCGDKFCCBB;;5;;??=A@@@CCCC?GAIAA?ACCCEC@@?ACBCCC@BB>AAA<??@=?9?>@<@BAAA29938>><9998</55(5===0706<>>>;@?::9??8<6777*3;;673783AABBBBBBBB>><<<>55599<4==9::<:>?@;:088.---
@ATNG8:01518:05624
GATGGTAGGCGACATACATACGCGCCAGAAGATCAGGAACTCTAGAAAGAATTTCAGATTTTTTAACAACGAGAGTAAAACGTAAAAAAGAAGGTTTTTACAAGACTCACGTTTAACAATATTGCAGCAGTACGCACACAATCGAAGCGCAGTAAGGATGGCTAGTGTAACTAGCAAGAATAACCACGAAAGCAAGAAAAAAGAAGTTACGCTATTAACTATTAACGTACCTGTCTCCTCCGAAACGAATGAGTACGATGAATCTCGTGTGCTACCATCGAATGAGGTTAGTCT
+
8444.4::39445555;;5554555.///)//-588(/)/97//49914505=1:95555555#5.55.5555994444&44555555#55.5.5555$5;;6:<<999:444(46:94;7747:///::::<<5556@@7@;::056;;;<==8=8=55.499444//)//////5;<233,3,33333(3896;;<<==%::6885899:922,21555:/5/57;44.494448389044;3;:<0333998333:::6@?>>?>997<9977799??;756=6:19==;;
@ATNG8:01522:05662
GATGGTAGTGGATACAGATCAGACACCAGAAGATCAGGAACTCTAGAAGAATTCAGATTTTTAACACGAGAGTAAACGTAAAAAGAAGGTTTTACAAGACTCACGTTAAAATATTGCAGCAGTACGCACACAATCGAAGCGCAGTAAGGATGGCTAGTGTAACTAGCAAGAATACCACGAAAGCAAGAAAAAAGAAGTACGCTATTAACTATTAACGTACCTGTCTCTTCCGAAACGAATGAGTACGATGAGAGAGCTCTCTCTACCATCGAATGAGGTTAGTCT
+
::895/////)/;=<AHHBABCCCBB@BCB?DBB:9;@C?CCC@@?=7>@4:3:???=?><)3.338;:?BBAA@8==;;;;;$9@:?2999*9@@=@FBB@@>9=2999.:?@4:;DCCDGGDCBBBDBCB@C;;;?A@ABA@?@;<:@00,0<==@?BB@CBBBBB?BB?BBA9=;;;;3=?94;=>>??'??:9;8;;;>>><A=???A<>:>=:::6:@@@@AB?B@CBB=@9949BBCBBBB@;;;:;==@?@??=>==>A=A???@=???>:=79:000
@ATNG8:01523:05622
GATGGTAGAGTATCATGTGTATCTCCAGAAGATCAGGAACTCTAGAAGAATTCAGATTTTTAACACGAGAGTAAACGTAAAAAGAAGGTTTTACAAGACTCACGTTAACAATATTGCAGCAGTACGCACACAATCGAAGCGCAGTAAGGATGGCTAGTGCAACTAGCAAGAATACCTCGAAAGCAAGAAAAAGAAGTACGCTATTAACTATTAACGTACCTGTCTCTTCCGAAACGAATGAGTGCACACTCTCATATGACACTACCATCGAATGAGGTTAGTCT
+
>><=9<<<<@>>C>C=C?CCCCCBC@CBB@BBBAAA<@<@AAAA;;8;C@C=@@A@@@@@,@?CCCCDCC@AAE<AB<;;;;*<B=A?AAA7ACC@CBBCCCBBB>A=??;???>ABBBBBECCCCFCCB@@=AA@@>@BCC:;:B?B@DDE@CCA@@@@@>?BBA9:79>499B>B@BFC<ABA???===,9928AAA877@@6;5:B::59<AA@??<?@BAAAA?B>AAB;::99:99ABBBBBABBBBBA?::>5<<8:;<:;:;>C>9599.34;99:<
@ATNG8:01523:05646
GATGGTAGGACGAGCGTCTGAGAGGTACTCATTCGTTTCGGAAGAGACAGGTACGTTAATAGTTAATAGCGTACTTCTTTTTCTTGCTTTCGTGGTATTCTTGCTAGTTACACTAGCCATCCTTACTGCGCTTCGATTGTGTGCGTACTGCTGCAATATTGTTAACGTGAGTCTTGTAAAACCTTCTTTTTACGTTTACTCTCGTGTTAAAAATCTGAATTCTTCTAGAGTTCCTGATCTTCTGGGTGCGCTACAGTCTCTCTACCATCGAATGAGGTTAGTCT
+
CCCB?BCC@CBBBBBB@@ACBBBB@DFDDCBC@BCCC>CC?B?BDDCBBB?CCCCC@C@CDCB@C@CBBBCDC@@>@CCCC1CC@CBBB=BCCC>BBDADC@BCBBBB@DDDCBBBB?CCC@D=BBCDBBAC@BBBA?BBCDDCCCCBBBBBBBB?CBC?CC@A<AABCCBBBD@CCCCC:CAD@CCDDD5BBCCC?CCCCGDCBA@?@MMH3DCBBC@B@CB?BCCCCBB@B@???CDA8=8::/:@>@@BABBCDCCCBCCCC@CBBBE@CCA@?@@CGBBB
@ATNG8:01524:05658
GATGGTAGGACGAGCGTCTGAGAGGTACTCATTCGTTTCGGAAGAGACAGGTACGTTAATAGTTAATAGCGTACTTCTTTTTCTTGCTTTCGTGGTATTCTTGCTAGTTACACTAGCCATCCTTACTGCGCTTCGATTGTGTGCGTACTGCTGCAATATTGTTAACGTGAGTCTTGTAAAACCTTCTTTTTACGTTTACTCTCGTGTTAAAAATCTGAATTCTTCTAGAGTTCCTGATCTTCTGGTGTCGTCTATCATGTACTACCATCGAATGAGGTTAGTCT
+
<><=?BAD@DCDABBCCCDCCCBB?BBBCCCB?BBBB<;;7;@@A@CDCC@CCCCD@C@CCCE@C=A@@@A@@@B?AAAAA0AA?BABC=CCCC@CCC@CC@B@@@:;7;@@@BBCB@CCE>@?ACBBB@@@=AAAB?BBBBBCCBBBCDDCBAA>BBC@CC?C?CCCBBCCCC?AACGL<C@CACBBBB5CCCCI?DABBAA@@@@9>>??,?@AAA<@=@B?BDBCBCC@D@DBBCCC?BBEABAA@CC@@@AAAAA;;;ABB?BBBCD?;;;C@B>ACBBA
@ATNG8:01525:05650
GATGGTAGTGTCATATGAGTGTGTGTACTCATTCGTTTCGGAAGAGACAGGTACGTTAATAGTTAATAGCGTACTTCTTTTTCTTGCTTTCGTGGTATTCTTGCTAGTTACACTAGCCATCCTTACTGCGCTTCGATTGTGTGCGTACTGCTGCAATATTGTTAACGTGAGTCTTGTAAAACCTTCTTTTACGTTTACTCTCGTGTTAAAAATCTGAATTCTTCTAGAGTTCCTGATCTTCTGGAGATACACATGATACTCTACCATCGAATGAGGTTAGTCT
+
@ABC@CDDCBBBBBDCCCBBBCCCCBBBBC@?>?BBB=BC@D?BCBCDEE=@@DCC?C?CCCC?B?BCCCBBBCB;>>>>>0@A?BBBB>BCDD?CCD@DG?A@@CAB?CCCCDDCC@CBB?B?CCCCCCBC@BB??;@A@@BABBCCCCCB@@A?BBB?CC@B?BBBBBBCCC>A;:::.:>D=::::-;CDCC?CDCCCCCCCC5;;;;*;AABB@B@CC@CBBCBCD@B?BCCCAA>ABC?BCCCCCCCDCBBACBBBCBB=??AAC?799B@B>CCBBB
@ATNG8:01526:05652
GATGGTAGGTGCACATGAGTGTATCCAGAAGATCAGGAACTCTAGAAGAATTCAGATTTTTAACACGAGAGTAAACGTAAAAAGAAGGTTTTACAAGACTCACGTTAACAATATTGCAGCAGTTCGCACACAATCGAAGCGCAGTAAGGATGGCTAGTGTAACTAGCAAGAATACCACGAAAGCAAGAAAAAGAAGTACGCTATTAACTATTAACGTACCTGTCTCTTCCGAAACGAATGAGTACGTGTGCGACGTGTCTCCTACCATCGAATGAGGTTAGTCT
+
8>@@5::<8:;@B=>;;AAACDCGE@CCC@AAAB@@>@@BBBBBBA=@B6:6;;@@BBBB5BAEGGGGCCBBB@;>@AAA@A0@C?B>BAA7AA@=@CCCCGC@?>??AA?BAA>ABBBCCEDAAACCGCAA?@BAA?BBBBBECD?B?ABA?BCDAAAAC?BBBB>>;?A>A@A>ACBBB=CAA?999::(9><AABBE??@C997:BAA595:ABBB<??AB999@A=AAD:A::4:@@@@AA9:9@==?@@@>>?@@@;@@@5:;;;;9>>;;6;;?A>>?
@ATNG8:01478:05701
GATGGTAGTATAGAGCTCTACATAGTACTCATTCGTTTCGGAAGAGACAGGTACGTTAATAGTTAATAGCGTACTTCTTTTTCTTGCTTTCGTGGTATTCTTGCTAGTTACACTAGCCATCCTTACTGCGCTTCGATTGTGTGCGTACTGCTGCAATATTGTTAACGTGAGTCTTGTAAAACCTTCTTTTTACGTTTACTCTCGTGTTAAAAATCTGAATTCTTCTAGAGTTCCTGATCTTCTGGGCTGCGCTGATATGCGCTACCCATCGAATGAGGTTAGTCT
+
ABAC@CBBBCC@@@CCDCCCCCCCBBBBCCAA=A@AA<AB?C?AAACBBB?BBBBB?B?BBBB?C>BABAABBBB?AAAAB2BE?AACC7?BBC>ABA>AE@?>?D;;6;;@?@A??<?>>;>;?@<<::9949<=D7:8@@D;;;@AAAAA???=<;;;>><?<?@@B???::5;=>=?5?=A:99888(8@99:077<///=67;5;?>?/@;;;@=C:>>;>;;;=>=:=:=>;;//--9==4=-//6666:<=@96337333-226662688<8;3::8<8
@ATNG8:01483:05682
GATGGTAGCGCATATCAGCGCAGCCCAGAGGATCAGGAACTCTAGAAGAATTCAGATTTTTAACACGAGAGTAAACGTAAAAAGAAGGTTTACAAGACTCACGTTAACAATATTGCAGCAGTACGCACACAATCGAAGCGCAGTAAGGATGGCTAGTGTAACTAGCAAGAATACCACGAAGCAAGAAAAAGAAGTACGCTATTAACTATTAACGTACCTGTCTCTTCCGAAACGAATGAGTACGATGAGAGAGCTCTCTCTACCATCGAATGAGGTTAGTCT
+
4444.44449<=969@@@@<;;;;;3;@BC?BBC;;7;@AA@BB@?9>A9=9>@??@DDC1C@DHGAAABA@@C<C@;;:;:$5;8>256)5<<9<<<@???=B@B@CB?C;;5;:::AAB@@@BBBBDCB;@<00,0990/6<<7>;@00,/:::=;AC?CAA@??9>==?@A=9787137828BCCC3BB>@@BB@@?;=6:59=;:0818:@@A=A@@@@??9<277;58;;;?=897;99;0/0//999;;76559;9;7;7779498;<6<388777
@ATNG8:01484:05682
GATGGTAGGAGACACGTCGCACACGTACTCTTTCGTTTCGGAAGAGACAGGTACGTTAATAGTTAATAGCGTACTTCTTTTTCTTGCTTTCGTGGTATTCTTGCTAGTTACACTAGCCATCCTTACTGCGCTTCGATTGTGTGCGTACTGCTGCAATATTGTTAACGTGAGTCTTGTAAAACCTTCTTTTTACGTTTTACTCTCGTGTAAAAATCTGAATTCTTCTAGAGTTCCTGATCTTCTGGTGTCTGATCTGTATCACTACCATCGAATGAGGTTAGTCT
+
::<>@CDC@CBBBBBCBCCCCBCBBBCDDCCC=CDED>AA=A<BBBBBBD@DDABA@CACCCE@D@BBBBBCCBB<>>>>>0>@<ABBB>BCCC@DCC@BB=@@AA??=?BBBBDCC?ABB>B>BBBBB@@@??A<=:>@@??=@?AAAAA>??@9@@@<AA=A9>?A<=>@@>9>8888)9:>:::;;:*79----)------93-//999)77;;;6:6::69>>>>??<?:>>====8==?:>?@::;>AAA;;;AA@@@@@=A?====;:;?<@<A@>>>
@ATNG8:01486:05702
GATGGTAGGTGCACATGAGTGTATCCAGAAGATCAGGAACTCTAGAAGAATTCAGATTTTTAACACGAGAGTAAACGTAAAAAGAAGGTTTTCAAGACTCACGTTAACAATATTGCAGCAGTACGCACACAATCGAAGCGCAGTAAGGATGGCTAGTGTAACTAGCAAGAATACCACGAAAGCAAGAAAAAGAAGTACGCTATTAACTATTAACGTACCTGTCTCTTTCCGAAACGAATGAGTACGAGAGTCAGAGCAGAGCTACCATCGAATGAGGTTAGTCT
+
;;;;<???@ABBCBCBDECCBBBAA?CDD?BBBBBB?B?BBBBDBB@BD?@??CB>>?>>0>?CCCCCCCCCDD>BB99999*;A>A;A@@9AC@EDCCCCCBB?CABB?ACC@CDCCC@@@ECCCBDCCC=ABCD?BBBB???B?C?CBB=ACCDCBBB>BBBB@@?BB?@@@578BBA:?==988888(8@:@888@@@BE7;7;AAC6;6;<@@@@BBBCC@??9=:===6@@@=AABCBBBBBBBABBDBBBBBB>>>CAA:==@@>9>DAA?B@BB@@@
@ATNG8:01490:05680
GATGGTAGACACGTGTGCTCTCTCGTACTCATTCGTTTCGGAAGAGACAGGTACGTTAATAGTTAATAGCGTACTTCTTTTTCTTGCTTTCGTGGTATTCTTGCTAGTTACACTAGCCATCCTTACTGCGCTTCGATTGTGTGCGTACTGCTGCAATATTGTTAACGTGAGTCTTGTAAAACCTTCTTTTTACGTTTACTCTCGTGTTAAAAATCTGAATTCTTACTAGAGTTCCTGATCTTCTGGGTCTCTCTCTCACGCACTACCATCGAATGAGGTTAGTCT
+
C@@<?BABBBBBDB@;66==>;@BCB@@ABBB@CCCC=@@>@@@A@ABBB?BCBBBAD?BBCC@C?BBBBC??8A8=BBBB1>?==?==69@??;??C?CC=?@BCBB?C?>>@@AD<A>>;@=A@@668=?;>AAA;>>BBAA===AAAA==>><???=??<@=BB@@???AA688ABB5B<@8<====/>>???9?=>=A>==AA:AACC/>???B=A;@@7:;>@A>===B<@@@B??9==DE;??===??DA???@??=>>A=???>:66///7<6::==A
@ATNG8:01495:05702
GATGGTAGTGTCAGTGCGCGTCGTCCAGAAGATCAGGAACTCTAGAAGAATTCAGATTTTTAACACGAGAGTAAAACGTAAAAAAGAAGGTTTTACAAGACTCACGTTAACAATATTGCAGCAGTACGCACACAATCGAAGCGCAGTAAGGATGGCTAGTGTAACTAGCAAGAATACCACGAAGCAAGAAAAAAGAAGTACGCTATTAACTATTAACGTACCTGTCTCTTCCGAAACGATGAGTACGAGAGAGCACACGTGTCTACCATCGAATGAGGTTAGTCT
+
44<;39:9;4:4556<<A66655<:7<>B?@BB>:52989:9CCBC??>6>=??=89998'34>?;==>;;7777&73955555#55.55<<<2>>@9?=>?>?D>>6<900+000+0;@@@AAAAB@AAB@@?>?;;;6:?<???>@<A=?@>:>=848???9@@@@@>:@@9000*00;?=<A=:888888%7:4:87887779496;:66.81:;:99=@@>>>A@>?:???7:00/9:;<==;==<676AA976=>?=?==;48///8(//9:4:18<977
@ATNG8:01497:05709
GATGGTAGAGTACAGTGTAGTAGACCAGAAGATCAGGAACTCTAGAAGAATTCAGATTTTTAACACGAGAGTAAACGTAAAAAGAAGGTTTTACAAGACTCACGTTAACAATATTGCAGCAGTACGCACACAATCGAAGCGCAGTAAGGATGGCTAGTGTAACTAGCAAGAATACCACGAAAGCAAGAAAAAGAAGTACGCTATTAACTATTAACGTACCTGTCTCTTCCGAAACGAATGAGTACGAGAGAGCACACGTGTCATCGAATGAGGTTAGTCT
+
BDBB?ACCCCCCCBCCEDBBBBCCC@CDC?BBCC??>??BBBCBAA?AC=A<AAAAAAAA3B?BAA@AABCCCC@CB;;;::*:B>B=AAA9CCEAGCCCCBCCC@C@AA?BBB=??AADDEAACCCDBBBB=BDCC=AABB>>>@=B?BBC?BBCCBABC?CCDAAA?BB????599A>>:===8:::::+:A:=887@@@AA<>:====1808=@@@?BAAAABB=A>BCC>B??<?BBBBCCA@@@B=>A>>@@?>>=?@@:::<>>>A<A>D@@>>
@ATNG8:01506:05670
GATGGTAGTACATGATAGACGACACCAGAAGATCAGGAACTCTAGAAGAATTCAGATTTTTAACACGAGAGTAAACGTAAAAAGAAGGTTTTACAAGACTCACGTTAACAATATTGCAGCAGTACGCACACAATCGAAGCGCTGTAAGGATGGCTAGTGTAACTAGCAAGAATACCACGAAAGCAAGAAAAAGAAGTACGCTATTAACTATTAACGTACCTGTCTCTTCCGAAACGAATGAGTACTGCGTCTCACTCTCGCCTACATCGAATGAGGTTAGTCT
+
@BAA@BDCCCCCCD?A@@@B@A@DC?CBB>BBB@@@=@=@CBCCBB?BC?B??>@BBCCB5BADC;:;CBBAB@9@@;;;;;':@;@;BBA7BBB?CCBBBBBBB?B@CC?CCC@@??BBBBBBBBCBBBCCADDBB?BDDCCBA@>ABC@@?@CCEDCDC?AAB>>??BC9?>>>AACCC<??B?CDDDD3BB?BBBBBBA>=1618==A5:7;ABBB@BBCBBBD?B@BBB>BCDA@@@DDBB@BBCCCBBBBACC9;;>@ABECCCC?CBBB@D@CDCC@
@ATNG8:01508:05688
GATGGTACGCTCGCTGATGATATCTCCAGAAGATCAGGAACTCTAGAAGAATTCAGATTTTTAACACGAGAGTAAACGTAAAAAGAAGGTTTACAAGACTCACGTAACATATTGCAACAGTACGCACACAATCGAAGCGCAGTAAGGATGGCTAGTGTAACTAGCAAGAATACCACGAAGCAAGAAAAAGAAGTACGCTATTAACTATTAACGTACCTGTCTCTTCCGAAACGATTGAGTACGAGAGAGCACCACGTGTCTACCATCGAATGAGGTTAAGT
+
5<::56565><:::///775566<<<4555.445<==:>:<<;:977177036;;=;;;;:+:6888<8879888////////$//)5.55)55:59;;;;;9///)///7;477:8545::9=>>@???9?@;=7;?@?777?;?9?77/733737;9169////(/61688353..(...035555'22+2775555283>287<A.602898@5=522558383855.----(-6669====88788//(///7;;<=<;7<<:572----(-(-(-2
@ATNG8:01516:05684
GATGGTAGCGCACACATAGATACAGTACTCATTCGTTTCGGAAGAGACAGGTACGTTAATAGTTAATAGCGTGCTTCTTTTTCTTGCTTTCGTGGTATTCTTGCTAGTTACACTAGCCATCCTTACTGCGCTTCGATTGTGTGCGTACTGCTGCAATATTGTTAACGTGAGTCTTGTAAAACCTTCTTTTTACGTTTACTCTCGTGTTAAAAATCTGAATTCTTCTAGAGTTCCTGATCTTCTGGATAGCGACGCGATATACTACCATCGAATGAGGTTAGTCT
+
>>>?@D@A@BCCBBBCCBBBBDCCCBBBCCCB?BBBB<BC?C@CBCBDCDACCCCC@C?BCCC@C=BBCC@??>=9;;:;:)9@8??BC9BB;;6;@A<AC9;;BCDHEIECCCCDG@CBC@D@CCBBBBBC@CDCD?CCCCABBCCCCBBBBBB?BCC@CC?B?BABBCCCFD@DBBBB9B;?9;;;;;*;C;;;8;CDDJEDAAAACDCC5CCDCB@B@CC@DBBBCBB?B@CCBBBC?A@B?BCBBBCCAAACBBBCBCDDD>AABBB?BBCC@E?BBB;:
@ATNG8:01516:05704
GATGGTAGGCGTGTGAGAGTCTGCCCAGAAGATCAGGAACTCTAGAAGAATTCAGATTTTTAACACGAGAGTAAACGTAAAAAGAAGGTTTTACAAGACTCACGTTAACAATATTGCAGCAGTACGCACACAATCGAAGCGCAGTAAGGATGGCTAGTGTAACTAGCAAGAATACCACGAAAGCAAGAAAAAGAAGTACGACTATTAACTATTAACGTACCTGTCTCTTCCGAAACGAATGAGTACGTGTGCGACGTGTCTCCTACCATCGAATGAGGTTAGTCT
+
:><C@CBC?BCBBBDECCB@@ACCC>DCCABC;;=D@C?CBBBAAA?;;9;?BB???@@@.A?ACD@?@BCBAB=BAAAAAA/9938;@@@5??A=AAA>@@@BB;>;>@<@@>9>>;;;>>>A>?>?>=>><>AAC7;;><@@>>8><AAA<>===>@BB;><>@BB?BC@A@A<?;9:9.:8808>>>>/??;?;;;;;;;;;5;5;;;;>D>A;;;;<@???AAA<?;?AA:A>>;900@///<99:99=?A>?>>>??<>==>@;;;A:?>;;7;:>>>>>
@ATNG8:01520:05709
GATGGTAGCATCATGCATATCTCACCAGAAGATCAGGAACTCTAGAAGAATTCAGATTTTTAACACGAGAGTAAACGTAAAAAGAAGGTTTTACAAGACTCACGTTAACAATATTGCAGCAGTACGCACACAATCGAAGCGCAGTAAGGATGGCTAGTGTAACTAGCAAGAATACCACGAAAGCAAGAAAAAAGAAGTACGCTATTAACTATTAACGTACCTGGCTCTTCCGAAACGAATGAGTACGAGAGTCAGAGCAGAGCTACCATCGAATGAGGTTAGTCT
+
44:=8=CBBBDCC9;;CCCCCBBBC@CCC?CBBBA@>A>@@BBBBB?BB@B@@@AAAFDC3B?BCBBAAACCCD>C>A@CBB1BB=A6:;;6;BD?CCCCCCDBC?C?CD@CBB<@ACBCBCCCCCCBCCCC?CBBB=??AA>>?>:@?BBB@BCCBCDAA>ABBCBB?>>9?@@9=>::9,7<<98999::%0:7=///@@AAA:>:=>BA6:5:=@@@@BE@CBAB@D?CBB=BCC?BBABBCCBBBBDBBBBBAA@A>>>@?@;?BAA?<>BBB@E@BBBBB
@ATNG8:01522:05713
GATGGTAGAGTATCATGTGTATCTCCAGAAGATCAGGAACTCTAGAAGAATTCAGATTTTTAACACGAGAGTAAACGTAAAAAGAAGGTTTTACAAGACTCACGTTAACAATATTGCAGCAGTACGCACACAATCGAAGCGCAGTAAGGATGGCTAGTGTAACTAGCAAGAATACCACGAAAGCAAGAAAAAGAAGTACGCTATTAACTATTAACGTTCCTGTCTCTTCCGAAACGAATGAGTACACATCGTCGTGTCGTGCTACCATCGAATGAGGTTAGTCT
+
@BAA?BBB:;6BB9;9CCCECBCBC?BBC?BBDC??=@@BBBCCCC?CC@C@DAA;::;;*;=BDCFCBBBCDH?BCCBBAB1AC@D<@@@7@AB>BDBB@A@AB?A>AA?BBC?AAABCBCDCDCECCCBB@BDAA?B@@>@A:95;?B@@?ACGCDCBB@BBBBBC@BB?CCC=@>999+9<<8<@@@@/??<?BB??@@>=0618<:=0718?C@C@BBBBBBB?B@CCD?D;;;<CBBBBAAABBBBBECCCBBB?@?AAB?B999??BA??;>?@???@
@ATNG8:01523:05691
GATGGTAGTGATACAGATCAGACACCAGAAGATCAGGAACTCTAGAAGAATTCAGATTTTTAACACGAGAGTAAACTGTTAAAAAAGATGGTTTTACAAGGACTTCACGTTTAAACAATATTGCAGCAGTACGCACACAATCGAAGCGCAGTAAGGATGGCTAGTGTAACTAGCAAGAATACCACGAAAGCAAGAAAAAAGAAGTACGCTATTAACTATTAACGTACCTGTCTCTTCCGAAACGAATGAGTACACACTCTCATATCGAATGAGGTTAGTCT
+
;;;;@B006?<BA<;?666996>CB?=AB>B:;6>C8@?:::;;;<6888;477///;;;+:5///87887///(////(/6666$3../8;;;/:::*/(///(.72222'22'22+255.5766<;;;==;;;<6;9=@??@<AB@@@CCB?C>B@A5;::4>8::7;===BB?CC9::?597<BA78783333377#/94////;9;;=3777:57075979559>999:9=:;7<<<2:33-339;=;<;777>=@00/???;?<>>=A:@:>=:;;
@ATNG8:01526:05695
GATGGTAGAGAGAGCTCTTCATCGTACTCATTCGTTTCGGAAGAGACATGTACGTTAATAGTTAATAGCGTACTTCTTTTTCTTGCTTTCGTGGTATTCTTGCTAGTTACACTAGCCATCCTTACTGCGCTTCGATTGTGTGCGTACTGCTGCAATATTGTTAACGTGAGTCTTGTAAAACCTTCTTTTTACGTTTACTCTCGTGTTAAAAATCTGAATTCTTCTAGAGTTCCTGATCTTCTGGCGCTCTGTCACGTCTGCTACCATCGAATGAGGTTAGTCT
+
BBB>?ABCCCBBBCCCCCAEDCCBBBBBB@@>@CCF>BC?C@AABBCBCCCCCBA?A@CCCB?C?BBBBBBBCC?BCCBB1A@<BBBB<BBBB@CBB=BF9:9BDCC@CCCCCBBC@CCC?C?CCBCCCCD?@@BB@BCCCCCCCCBBBDBBBB@BBB@BB@E?BBCCCCBBB@AAACC;C@D<@>>>>,>ABCC>BBCBBBCAAA?BBBB5BCBCDBDBBB@CBBBBBB@B@CBCCCD8:9@@CBBCCBBBCCBBCCBBCBCB@BBCCC?CBB@>@?BCCCC
@ATNG8:01526:05704
GATGGTAGTACATGATAGACGACACCAGAAGATCAGGAACTCTAGAAGAATTCAGATTTTTAACACGAGAGTAAACGTAAAAAGAAGGTTTTACAAGACTCACGTTAACAATATTGCAGCAGTACGCACACAATCGAAGCGCAGTAAGGATGGCTAGTGTAACTAGCAAGAATACCACGAAAGCAAGAAAAAGAAGTACGCTATTAACTATTAACGTACCTGTCTCTTCCGAAACGAATGAGTACGTGTGCGACGTGTCTCCTACCATCGAATGAGGTTAGTCT
+
<<=>@CCCBBBBAB@BCC@@@@@;;9;KMILLCC@@=@=BBCCCBB?BC=?=?ABBCBBC5CAICCCCCCIDDD=CBBBCCC5BC?B4:;;.<AA>BBBBCBCCE@C@EF@CCC?BBCCCCCCBBBBBCCDEACBBC@CBC@@A::5<@C;;;;BCBBBCB?BCCBBA?BA?BCC<>?BDD>A??899999(:A>BBAABB:96+-+-799)-+-9><><BBBBCCC@C@???9=9959AABBBBAAACCBBAABBBB@AA=CBB=>>>=>:=@@@:>5;?::9
@ATNG8:01527:05705
GATGGTAGGACGAGCGTCTGAGAGGTACTCATTCGTTTCGGAAGAGACAGGTACGTTAATAGTTAATAGCTGTACTTCTTTTTCTTGCTTTCGTGGTATTCTTGCTAGTTACACTAGCCATCCTTACTGCGCTTCGATTGTGTGCGTACTGCTGCAATATTGTTAACGTGATTCTTGTAAAACCTTCTTTTTACGTTTACTCTCGTGTTAAAAATCTGAATTCTTCTAGAGTTCCTGATCTTCTGGTGTCGTCTATCATGTACTACCATCGAATGAGGTTAGTCT
+
88:>@C;;7;<<AA9696:6<@==7;;;;@>>:665>4;;7;7;>=>>>>9;;;;;5:.54445:7<;;;??@;:>8=>???,:;6;BAC8@;?;9==<7<C6589@>A>B?@984>>;?AB>B?CBCCBBBC@CDCCACBBBA@@CCCBBBC<;>7<00-0>;@=;?ACCD?==:=?@AA2A8<655555$5;//0*//;<=?;;;=:>?>>+<<ABB>A?BB?AAA@@99398=@@AAB?ABBABCBBBBA@@BBBBAABCBCC@BBBCC?BCBB>B?AEGDB
@ATNG8:01479:05731
GATGGTAGCTATACGTATATCTATGTACTCATTCGTTTCGGAAGAGACAGGTACGTTAATAGTTAATAGCGTATTTCTTTTTCTTGCTTTCGTGGTATTCTTGCTAGTTACACTAGCCATCCTTACTGCGCTTCGATTGTGTGCGTACTGCTGCAATATTGTTAACGTGAGTCTTGTAAAACCTTCTTTTTTACGTTTACTCTCGTGATTAAAAATCTGAATTCTTCTAGAGTTCCTGATCTTCTGGTATGACTAGTGTACTACTACCATCGAATGAGGTTAGTCT
+
:?;=8<<@@655<<666<>??@@@<<:9;;6919BBC=A@@B?CBBBA@@=@C<:;:?5>?@;8<?@@A??774=6=====+==8====6====7B@A?>?<8=====7BBBCAAAA;??A=A7;;>==?@@<>>><5::///99??@>:966//)/8837>=B7;;?@@=?=<477868(6181799999&9<889.555/..22-..05555)59;77260,,(,,,,2263:6::;;::055=5555766898>=>BBCB>==>=??===;;;;=;?;?@;;;
@ATNG8:01486:05739
GATGGTAGATACTCGCTGATACACCCAGAAGATCAGGAACTCTAGAAGAATTCAGATTTTTAACACGAGAGTAAACGTAAAAAGAAGGTTTTACAAGACTCACGTTAACAATATTGCAGCAGTACGCACACAATCGAAGCGCAGTAAGGATGGCTAGTGTAACTAGCAAGAATACCACGAAAGCAAGAAAAAGAAGTACGCTATTAACTATTAACGTACCTGTCTCTTCCGAAACGAATGAGTACTGTATCCTCTTCCGAAACGAATGAGTACTGTATCTATGTGTGCGCTACCATCGAATGAGGTTAGTCT
+
45<=:=DCCCBDCBCDGCCCDBCCC=BBA?A@@@@@=@?AACAAABACF@B@>>>@AAAB3B?BBBBBBABBBF>BBCBCDB2BA<A5;;;.;CB?CCBBEEDBB>A@CD@BBB>AABBDCCCBBBBDDDCC?CAAA?BBBABB??=@@CCC?BCBBCBBC?CCCBAA=AA<AAA<@@???5<<9878889(8<9>=>>AAAAA5:5;;;;5;5;>@??=CA???BB=><>@@7@00,0@@@ACBBBCBAA>AAA==8888)8@@?ABCHBBBCBAABBBB????=<=@@>>>=ABBCC>=<7717;@>>>@
@ATNG8:01491:05755
GATGGTAGGCGTGTGAGAGTCTGCCCAGAAATCAGGAACTCTAGAAGAATTCAGATTTTTAACACGAGAGTAAACGTAAAAAGAAGGTTTTACAAGACTCACGTTAACAATATTGCAGCAGTACGCACACAATCGAAGCGCAGTAAGGATGGCTAGTGTAACTAGCAAGAATACCACGAAAGCAAGAAAAAGAAGTACGCTATTAACTATTAACGTACCTGTCTCTTCCGAAACGAATGAGTACGATGAGAGAGCTCTCTCTACCATCGAATGAGGTTAGTCT
+
@CCC?BBC?BCBBBABCCC@AACCC>CCCD>CCCC:CACBBBCBB=@@<@=BGC@@@@A0A=CDBCBCDCECC>@??@CCC5BA=A=@@@7@@B@;;:BBA?AA7>9:@;@BB>AACCDCBBBBBBBCBBA?@CEE>AAA???BD?D=@@B?BBBBBBBB?CBB>BB?BD?BAA?AABBC<???<?CCCC3BB?B889BBAAB<?9?B??<?=DC@===@@@@>>>;?;>>=3=9939@@@999:9:@ABBCC@@AAAAAAAAA=CC???=@@??<?:==>>=
@ATNG8:01492:05734
GATGGTAGGTGCACATGAGTGTATCCAGAAGATCAGGAACTCTAGAAGAATTCAGATTTTTAACACGAGAGTAAACGTAAAAAGAAGGTTTTACAAGACTCACGTTAACAATATTGCAGCAGTACGCACACAATCGAAGCGCAGTAAGGATGGCTAGTGTAACTAGCAAGAATACCACGAAAGCAAGAAAAAAGAAGTACGCTATTAACTATTAACGTACCTGTCTCTTCCGAAACGAATGAGTACGTGTGCGACGTGTCTCCTACCATCGAATGAGGTTAGTCT
+
55<=:=CC@BBBCAABCCCBBCCCC@?@@@AABB@@=@?BCDCCCD@EE<@??CB@BBBB1B@BACCCCBBBB@9@@AAAAA,@B>A=@@@9@CCACBBBCBD??<?@CC@BAB?BA>>ABBCCDCBBBCCC?BBAA>ABBABB??=@@CCC?BCCBBBBB?CBABBB@BB>BBC<>>BBA:@>?;999999%0<7<///==DDD7<7:<=>5;5;>CBB?BCBBCBC?A???=6>::6:AADABA???@@AAAABBBA@=<8=>>=AAA@@;?ABD=B67;???
@ATNG8:01498:05739
GATGGTAGTGCGTGAGAGAGAGACCCAGAAGATCAGGAACTCTAGAAGAATTCAGATTTTTAACACGAGAGTAAACGTAAAAAGAAGGTTTTACTAGACTCACGTTAACAATATTGCAGCAGTACGCACACAATCGAAGCGCAGTAAGGATGGCTAGTGTAACTAGCAAGAATACCACGAAAGCAAGAAAAAGAAGTACTCTATTAACTATTAACGTACCTGTCTCTTCCGAAACGAATGAGTACGAGAGAGCACACGTGTCTACCATCGAATGAGGTTAGTCT
+
AAA>?BDCCCDBBCBCECCCCB@@@=@CEACCCC@?>??BBCBBBB>AB?B?BBB@BBBB1B?CBBABBDDBAB<BCBBBBB5@B?A<@@@9ACBCCBCCDDBBB?B@BC@CCC?BBFCCCCBBBBDCCCBC?CE??=?BBAAAA@<A@CBB@CCABABBB>BCBBBB?@@=@BA8;=88729@>9>@@@@/?@<A887A@@@B<@<@@@@<=<>@>>>;@9977991:7:;;1;;;6;AA>>>>@@@@?A?>AC@@AA>>;;==:=<==?;????;?<A:;:<
@ATNG8:01498:05747
GATGGTAGCTCACGTACGTCACACGTACTCTTTCGTTTCGGAAGAGACAGGTACGTTAATAGTTAATAGCGTACTTCTTTTTCTTGCTTTCGTGGTATTCTTGCTAGTTACACTAGCCATCCTTACTGCGCTTCGATTGTGTGCGTACTGCTGCAATATTGTTAACGTGAGTCTTGTAAAACCTTCTTTTTACGTTTACTCTCGTGTTAAAAATCTGAATTCTTCTAGAGTTCCTGAATCTTCTGGTATGACTAGTGTACTGACACTACCATGAATGAGGTTAGTCT
+
44:<8<==::555::<666?=BBCCBA9959905555)5<7<8<====961559<<.5.5955.5.5<<:;;=<@9<@AAA1??;@==91899<)///)/7)33899:255:==<==>:::4:2779///.9.338:-225599588898>77794;791794;5<:9:8==AA789==?2>8=<>>>>>/>@@@B8=>@==877@A=AAAA.>885:::0583;;=8<<>9965//+/;<7:;:6<>>:99=<:::886>>?>=;<;;6///<6656A:>055633
@ATNG8:01504:05741
GATGGTAGGCGACATAATAGCGCCAGAAGATCAGGAACTCTAGAAGAATTCAGATTTTTAACACGAGAGTAAACGTAAAAAGAAGGTTTTACAAGACTCACGTTAACAATATTGCAGCAGTACGCACACAATCGAAGCGCAGTAAGGATGGCTAGTGTAACTAGCAAGAATACCACGAAAGCAAGAAAAAGAAGTACGCTATTAACTATTAACGTACCTGTCTCTTCCGAAACGAATGAGTACAGAGAGTACGATATGTCTACCATCGAATGAGGTTAGTCT
+
FCCD?CDD?BCC=BBB?CCCCCB@BBB@DDDCBA?A@DBA?@AD@BB?B?AC@@@@@@.?:?BB???BBBBB>AAAAA@@.??:;:?AA5AAB<@>;;;?>>?:><>B<A@@587>>>>==AAAAA=>>@<@AAA9==>>>@@@:><@AA;A>>>>@@@=A>;>AA>@?:???:?966:1://*/<>>@,==9@?@?BD@@?;>:>???=D;@?;;;>;;;B>>>:>:=CC:>BB@988A???@@@@@A;:;AAAB=>=C668;>999:6///707276-//
@ATNG8:01511:05734
GATGGTAGACACGTGTGCTCTCTCGTACTCATTCGTTTCGGAAGAGACAGGTACGTTAATAGTTAATAGCGTACTTCTTTTTCTTGCTTCGTGGTATTCTTGCTAGTTACACTAGCCATCCTTACTGCGCTTCGATTGTGTGCGTACTGCTGCAATATTGTTAACGTGAGTCTTGTAAAACCTTCTTTTTACGTTTACTCTCGTGTTAAAAATCTGAATTCTTCTAGAGTTCCTGATCTTCTGGACGACGCGCACTGACATTTACCATCGAATGAGGTTAGTCT
+
CAAA@BCCCDCBBBB;<<BBCCBBGBAACB@@?@GEE=CC>B>BBCCCDC=ABBBB@B<AABC@C?ABBBBBBB@=88999(0>9>00,.==A=CA>9>?000>@:;:;C@@@A=<<>>A<@;?AAA??=>9=>885:??@><>>AAAA?<<;D;A@@:@@:@;@A=>>AA>=9?=>==3<9<96////'-7,,,),,,,,,9;9</8675$2888:8;49<5>?>???A<@<>>??>>;>?@=@A@??>A@@@==<>866606606;779-//:=9=9:?>AD
@ATNG8:01519:05730
GATTAGTGTCAGTGCGCGTCGTCCAGAAGATCAGGAACTCTAGAAGAATTCAGATTTTTAACACGAGAGTAAACGTAAAAAGAAGGTTTTACAAGACTCACGTTAACAATATTGCAGCAGTACGCACACAATCGAAGCGCAGTAAGGATGGCTAGTGTAACTAGCAAGAATACCACGAAATCAAGAAAAAGAAGTACGCTATTAACTATTAACGTACCTGTCTCTTCCGAAACGAATGAGTACGTGTGACGTACGTGAGCTACCATCGAATGAGGTTAGTCT
+
@CB?BBCBBBCCDDDDDBBBBBB?CCC?DGDC@@?@@BCCCCAA?BB>B>BB@@@ABB1B???@ABCCBBBC>B>@@@@@1@D?C499:6;CC?CBBCCECBC@C@AA>BBB>ABA@ACCBDDCCCBBBC@CCAA>AB@A?A?=:@?CAB>ABCCCCCC?AAAAAA@CC?AA@;>?@@@:===:=AAAA/==:>DAA@@@::69;>>>?7949<>?>=A@AA@DD799:DC:A9999BBCBBBD????AAABBBCC@AABCBB?B;;<E==@>@;?8>@>>>
@ATNG8:01533:05167
GATGGTAGACATATCGTTCTCTCTGTACTCATTCGTTTCGGAAGAGACAGGTACGTTAATAGTTAATAGCGTACTTCTTTTTCTTGCTTTCGTGGTATTCTTGCTAGTTACACTTGCCATCCTTACTGCGCTTCGATTGTGTGCGTACTGCTGCAATATTGTTAACGTGAGTCTTGTAAAACCTTCTTTTTACGTTTACTCTCGTGTTAAAAATCTGAATTCTTCTAGAGTTCCTGATCTTCTGGGCAGACTCTCACACGCCTACATCGAATGAGGTTAGTCT
+
CCBB?BDCCCBBBCFEC?BAAABBCB?@@BBB@BCCC>CC?B?ABBBABB?BAAB@?B@BABB>B>AABBBBBBB=BBBBB3B=9=555(8==>?BBE@BB>AA??AA;A@@@A9>>;>>>9>;A?>>A@@@;AAAA9>>@;;;<@@A??A><;>;@@@5;;:@:@>>>AAAAA7>>?AA3>9>;?AAAA.AA8885:>=<??==;;06667(68=;A6A==>8<A>>>@@:;6;///78388>D:A@===AABA=><=@>;<<;>>>AA;??==9>:>A>==
@ATNG8:01539:05120
GATGGTAGGACGAGCGTCTGAGAGGTACTCATTCGTTTCGGAAGAGACAGGTACGTTAATAGTTAATAGCGTACTTCTTTTTCTTGCTTTCGTGGTATTCTTGCTAGTTACACTAGCCATCCTTACTGCGCTTCGATTGTGTGCGTACTGCTGCAATATTGTTAACGTGAGTCTTGTAAAACCTTCTTTTTACGTTTACTCTCGTGTTAAAAATCTGAATTCTTCTAGAGTTCCTGATCTTCTGGCGCTCTGTCACGTCTGCTACCATCGAATGAGGTTAGTCT
+
45>>;BCC@ABBBA@?ABCBBBCC>@@@ABCC@CCCC?CGAC@@A@CBCD@BBB;;5;=AAAB?C@CBCBB;:;A<@@AAB,;;5999:,9ABE@DCC?@A89;ABCE@DCCBBCDC@CBB@C?BBBA@A@@=@BCC@ECBBBBBBBCCCBBBEG@:::?BE@D?BBDAAAEHGADBBBB9B?C?CBCCC5BBDMJICDC;;;BBBB@CDDC5CBBBC@CACCACCB;;;C?C?BBCBCC::9CBCCBB@;;;CCBB@@@<;;BB?BBAAA@AAAB?B?BCAAA
@ATNG8:01546:05135
GATGGTAGTATCTGCACACTCTGTCCAGAAGATCAGGAACTCTAGAAGAATTCAGATTTTTAACTCGAGAGTAAACGTAAAAAGAAGGTTTTACAAGACTCACGTTAACAATATTGCAGCAGTACGCACACAATCGAAGCGCAGTAAGGATGGCTAGTGTAACTAGCAAGAATACCACGAAAGCAAGAAAAAGAAGTACGCTATTAACTATTAACGTACCTGTCTCTTCCGAAACGAATGAGTACACACTCTCATATGACACTACCATCGAATGAGGTTAGTCT
+
448<8=BCCCDBDCDDBCBIEFCBB@BGCADDAAAA6;6;ACAAAC>AB@G????ABDDD3C?AAABBBCAA@B<BABBBBB5BB=A6;;;6;CDACBBCCCCDC?C=AB?BBA=ABCBCBBBBDDCCAAAC@DCBB?BBBCB@@A?C?CAA?BBBCCBBA>ADDCCA?BB>BBB=AABBA=B??<?DDDD/??;A:::ADAAA:?;@?BA7:7:ABBB@BAA@AAB@B?BDC=CCC?AAACCCCAAABB@@@@?@?B@AACCCC?BBBBB@CC?@<??AA???
@ATNG8:01546:05168
GATGGTAGGCGACATACATACGCGCCAGAAGATCAGGAACTCTATGAAGAATTCAGATTTTTAACACGAGAGTAAACGTAAAAAGAAGGTTTTACAAGACTCACGTTAACAATATTGCAGCGGTACGCACACAATCGACGCAGTAAGGATGGCTAGTGTAACTAGCAAGAATACCACGAAAGCAGAAAAAGAAGTACGCTATTAACTATTAACGTACCTGTCTCTTCCGAAACGAATGAGTACCTCTCAGACGCTCGTCTACCATCGAATGAGGTTAGTCT
+
AAAB?BBD@B@;;<<<AAAABAACKACCC@;;;CBC=A=@<<<000>:=9+/+4=>>CCCC1C@CCCCCCCDCCC=AB;;:::*;B=A=AAA7ACDAICCCCCCBB@B?BC@CBC@BBBBAB>ACCDCCCBCC@CDDCBBBBB::6;=@AA?ABBBAAAB>AB@A@B=?@?BCC799A@@8@?<<@@A@2@G?:9:ABBACC9:9:@BA>?<>@@@@9>????AB?B@CCC>DBB?BBBBC??=??>CCBAAA@@@@?>>@A?ABBBB?BBBB@C@BAAA?
@ATNG8:01547:05145
GATGGTAGTGATACAGATCAGACACCAGAAGATCAGAACTCTAGAAGAATTCAGATTTTTAACACGAGAGTAAACGTAAAAAGAAGGTTTTACAAGACTCACGTTAACAATATTGCAGCAGTACGCACACAATCGAAGCGCAGTAAGGATGGCTAGTGTAACTAGCAAGAATACCACGAAAGCAAGAAAAAGAAGTACGCTATTAACTATTAACGTACCTGTCTCTTCCGAAACGAATGAGTACGATGAGATCTCGTGTGCTACCATCGAATGAGGTTAGTCT
+
?ACD@BB<<=BBCBBBCFCAA<@==:===;===CCAA865=<;A<733/36<=>=====+=588=<@<=BDCC8<<<999:$4:5:.555&5;;9>><@;>>00*0;<<6<@A<@ACCBBBBBBAA@BCCC>BBCC@DCCAA@::308;00)0<<<?;==?AB?><@<9949999?;;;>9==>:>>DCC3AA:888;>9<9;,/,/::<0606:=::59?344;;7;688<3;;<5888986///<=><6;;B:;8A>>9;99497779/57;;6;;?;>>9
@ATNG8:01549:05145
GATGGTAGTGCGTGAGAGAGAGACCCAGAAGATCAGGAACTCTAGAAGAATTCAGATTTTTAACACGAGAGTTAACGTAAAAAGAAGGTTTTACAAGACTCACGTTAACAATATTGCAGCAGTACGCACACAATCGAAGCGCAGTAAGGATGGCTAGTGTAACTAGCAAGAATACCACGAAAGCAAGAAAAAAGAAGTACGCTATTTAACTTATTAACGTACCTGTCTCTTTCCGAAAACGAATGAGTACTACTCTCAGAGACACACTACCATCGAATGAGGTTAGTCT
+
-///)/::@@@CBCCCBBCCCC:::)595.5ABC;;<;:AB:99=90458A8?A@=>;;<';/337888=?C?C>=;?9999(:<:?<@@@2BCC?BAA@C>=//)/5::488<9<=;?ACBBBBBA@@?BB@;;:A6:98A>>?B@D?BBA=A@AABAAA?:::BBB>BB?BFC>BB@?>69775756677%7:87:5;522...'./..(.527278:::5:///////(/1/333&3;;39:=:<:=<<<===<=88879??>>>>D<??@BB=8:9?9?<@??>A
@ATNG8:01550:05132
GATGGTAGGTGCACATGAGTGTATCCAGAAGATTAGGAACTCTAGAAGAATTCAGATTTTTAACACGAGAGTAAACGTAAAAAGAAGGTTTTACAAGACTCACGTTAACAATATTGCAGCAGTACGCACACAATCGAAGCGCAGTAAGGATGGCTAGTGTAACTAGCAAGAATACCACGAAAGCAAGAAAAAGAAGTACGCTATTAACTATTAACGTACCTGTCTCTTCCGAAACGAATGAGTACGATGAGAGAGCTCTCTCTACCATCGAATGAGGTTATTCT
+
BBBE>BBD@CCBCCCCCCCBCCCCD?BBB?BDD@BB?B?BBBCCCC@DC<@:=??99:9:*;>CECCCDDDBBC<AA:9999*;A>B;@@@7@AB?BCCDAAACC?C>AA?CBC?B@BBCCCCCCCCAAACC@DBAA?BAABBBBB?D?B@@>BDBCBBBB>BBBBBB?BA>BBB>>>BA@;@??<?BABA/>><A>>=>>?>?494:>>>5:5:<@@@?CCBAACC@C?BCC>CCD????BBBCBBA@@ACCCDCA>>>;;;@@<AAB@@:@BCC8:69=8::
@ATNG8:01552:05151
GATGGTAGGTGCACATGAGTGTATCCAGAAGATCAGGAACTCTAGAAGAATTCAGATTTTTAACACGAGAGTAAACGTAAAAAGAAGGTTTTACAAGACTCACGTTAACAATATTGCAGCAGTACGCACACAATCGAAGCGCAGTAAGGATGGCTAGTGTAACTAGCAAGAATACCACGAAAGCAAGAAAAAAGAAGTACGCTATTAACTATTAACGTACCTGTCTCTTCCGAAACGAATGAGTACGATGAGATCTCGTGTGCTACCATCGAATGAGGTTAGTCT
+
88<>?BBB@?@@BCCCCCCCCDAAB@CCD@C@@@??<?=?@CBBCC?BC>@<@??:::::*;=BBABCCBBBBB<BBBBBBB5CC?C5;;;.;BB?CBBAAAB??<??BB?AA@<>>?ABABBCCCBDCBBB=A@@@=ACAABB??<@@BAB@BECCCBBB?BBBBBB?AA>BBC=@@??<5>::3:99999%9@<@878GA??=59589<=+/)/;000?CC;;;BC>@=@@@8=<?;99:ABCBBBBBAAABB999BC<;;<>@<A@@>><>BBB?B?@AA;;
@ATNG8:01552:05154
GATGTAGACACGTGTGCTCTCTCGTACTCATTCGTTTCGGAAGAGACAGGTACGTTAATAGTTAATAGCGTACTTCTTTTTCTTGCTTTCGTGGTATTCTTGCTAGTTACACTAGCCATCCTTACTGCGCTTCGATTGTGTGCGTACTGCTGCAATATTGTTAACGTGAGTCTTGTAAAACCTTCTTTTTACGTTTACTCTCGTGTTAAAATCTGAATTCTCTATAGTTCCTGATCTTCTGGACGACGCGCACTGACACTACCCATCGAATGAGGTTTAGTCT
+
?@?<<@BBCDCCCC;;;;>96;CCA?@BB:;7;ABD?BB?B@FDBAC@@6;9><>7>4=899-87;?AEB@>@B>@;<<<+886<;77-5768(///(/6(//66996===552::6<<<8<8==>==;;;=@=>==@@B888>???BA@====+///,/<6D=<;<;:>A>>36/9:;-;+/+/;:;:,:<7770;>=;;:<8780///)///-84;4///6669::16*//<7<<,//717776;;=<;;99676;;<888-8;66:6/,,2,22,,**25
@ATNG8:01553:05126
GATGGTAGATATATGCACGCTCTACCAGAAGATCAGGAACTCTAGAAGAATTCAGATTTTTAACACGAGAGTAAACGTAAAAAGAATGTTTTACAAGACTCACGTTAACAATATTGCAGCAGTACGCACACAATCGAAGCGCAGTAAGTATGGCTAGTGTAACTAGCAAGAATACCACGAAAGCAAGAAAAAGAAGTACGCTATTAACTATTAACGTACCTGTCTCTTTCCGAAACGAATGAGTACACATCGTCGTGTCGTGCTACCATCGAATGAGGTTAGTCT
+
DCCC?BBCCCDCCBBBDBBBCCCCC?CCC?CCCB@?;?;@ABBBBB?AC?C>BBB?????2A?CCCAACBCBBB;BBCCCCC1B@:?9:9:.;CDACDCFKDC@?>@ABB?BCC?AAAADB@@@@CDDCCBB?BBBB@BBBA@C>><@BCBB@BBCCCBCA>BBBBBB>@A>AB@<>@99929>>;9:::9(9@;A888?BBDE7;7;?AA1838=BAB@BBBBA@??6<8=>>9@@?<?ABBBBBCBBBABABCAAADC>?>CCD?C@@@B?BBBC@C?BA>>>
@ATNG8:01553:05149
GATGGTAGCATCATGCATATCTCACCAGAAGATCAGGAACTCTAGAAGAATTCAGATTTTTAACACGAGAGTAAACGTAAAAAGAAGGTTTTACAAGACTCACGTTAACAATATTGCAGCAGTACGCACACAATCGAAGCGCAGTAAGGATGGCTAGTGTAACTAGCAAGAATACCACGAAAAGCAAGAAAAAAGAAGTACGCTATTAACTATTAACGTACCTGTCTCTTCCGAAACGAATGAGTACTATGTAGAGCTCTATACTAATCGAATGAGGTTAGTCT
+
@CCF?BCCCCCCCCCCCBBBDCCCC?BBB@CAB@;;6:9AACBBBB?@B?B?AAACCCCD1C>BABBACCCCCC<?:;;BCC5BB@D6;;;6;CB@CGCCCCBBA?B?BC@CCC?BBCCCCCCCBBBCCCCC?BBCB=@@?>??994;?B@@>@CCBCBA?=@CCAAA@9:4:??8<<8899*99939:::9:%8@:=;;;AA?@@8<7:@@@6;7:>BCCADC@??BA9?;?==5>::3989AABBBC?@;@A>>>A@@???@@@=AAA@<888B>D:>A@??
@ATNG8:01553:05153
GATGGTAGCGCACACATAGATACAGTACTCATTCGTTTCGGAAGAGACAGGTACGTTAATAGTTAATAGCGTACTTCTTTTTCTTGCTTTCGTGGTATTCTTGCTAGTTACACTAGCCATCCTTACTGCGCTTCGATTGTGTGCGTACTGCTGCAATATTGTTAACGTGAGTCTTGTAAAACCTTCTTTTTACGTTTACTCTCGTGTTAAAAATCTGAATTCTTCTAGAGTTCCTGATCTTCTGGGTGTATCAGCGAGTATCTACCATCGAATGAGGTTAGTCT
+
CBDD@CAAABDDDCCCD@@@BBCCBBBCCE@?>@B@A<BB?B@CCCCDCC?BBCCC@D@BBBC?C@DBABAAACE@ABBBA1AD<@@BA<ABBB@CEDACC@A@@EED@BBCCBBCC@CCC?C?CCCDBCCC?BBCC?CCCBCBBBCCBBBBAAA?BBC?BD?B?CCBCBBBCC?ABBB@7@9=9;;;;;*;BBBD>AADCCDDBA@?CBBB3BBBCB@B@BB?CCCCC??=@@CCBB@@<@@BB<CCCCCCCCCBBBBCCCDCC@CBBAB?CCBB@A?AA??>
@ATNG8:01558:05131
GATGGTAGTGCGTGAGAGAGAGACCCAGAAGATCAGGAACTCTAGAAGAATTCAGATTTTTAACACGAGAGTAAACGTAAAAAGAAGGTTTACAAGACTCACGTTAACAATATTGCAGCAGTACGCACACAATCGAAGCGCAGTAAGGATGGCTAGTGTAACTAGCAAGAATACCACGAAAGCAAGAAAAAAGAAGTACGCTATTAACTATTAACGTACCTGTCTCTTCCGAAACGAATGAGTACTGTATCTATGTGTGCGCTACCATCGAATGAGGTTAGTCT
+
44;<8=BBAB;;6CDCCCCCCC::;6:A@=A@@@@?<@:CCCAA;;7;;=A?@=>99998$84ABBAAACDBBB=A>99999*:?;@5;;05<<7<A?BBBD;:8<@BC@DBB?BCCCECBCCCCBBBBBB?AAAA?BAA@BAAA>A@BBB?CDDCCBBB?AAAAAA>AA=AAA9??@@A;@>?;9::999%8>:>888BAAAB8;7;?AA5;5;>A@@=@B???BB?B?BBB=B::99CCCCBBBBB?>>A>>>A@<=888??>;>@A>>;>CCB<;7;=000
@ATNG8:01558:05132
GATGGTAGTATCTGCACACTCTGTCCAGAAGATCAGGAACTCTAGAAGAATTCAGATTTTTAACACGAGAGTAAACGTAAAGAGAAGGTTTTACAAGACTCACGTTAACAATATTGCAGCAGTACGCACACAATCGAAGCGCAGTAAGGATGGCTAGTGTAACTAGCAAGAATACCACGAAAAGCAAGAAAAAAGAAGTACGCTATTAACTATTAACGTACCTGTCTCTTCCGAAACGAATGAGTACATAGATATACGTATAATCGAATGAGGTTAGTCT
+
BB@A>ACGBABACCCCEBCBBBDCC?AED@CBB@?>:><@ACCCCB?DD=A=ABB@BBBB3B@BCCCBBAB99927>@@=6@><>5:.955&5<<9;;;?===??<?=BB?BBB?CBBCCCCCCCCCCCCCC?C???>@>>>>?>@;@=???=@@AAABBA?A@A@>=8==9=993:9AADD:=>=;?>?>=>'//+////=>>?@3838<=@5;6;AAA@@DCBAAAA>@=A@@9@::9;CBECCBAAAAACAAACAAA:86:ACB?@A@C?>:?@:99
@ATNG8:01559:05144
GATTAGGCACTGCGCACACATCCCAGAAGATCAGGAACTCTAGAAGAATTCAGATTTTTAACACGAGAGTAAACGTAAAAAGAAGGTTTTACAAGACTCACGTTAACAATATTGCAGCAGTACGCACACAATCGAAGCGCAGTAAGGATGGCTAGTGTAACTAGCAAGAATACCACGAAAAGCAAGAAAAAGAAGTACGCTATTAACTATTAACGTACCTGTCTCTTTCCGAAACGAATGAGTGCGTGTGACGTACGTGAGCTACCATCGAATGAGGTTTAGTCT
+
FCCABB@CCA@ACBCBAAACCBB>BCC?CDCCBB?B?A@CCCCC?CC@C@BBB@AAAA1A@BBAACCCCBBB>BABBBBB1>?9A5;;;.;AB>BCCCCCGA@>A@BB?BBC@BBBBCCCC@??CCBBAC?DCBB<??B??=<<7@=@?A?BCDCBBAA>ACCBBB?@@:??=9==9888)888:88888(8>8=688A??>?:>8===<4:4::=?@=C@@>>999,09;;;5;00*0>>@AAAA===@BCCDECBBBAAACBB>>;;:?<?A>>4::1;;;;=
@ATNG8:01561:05167
GATGGTAGTGTCATATGAGAGTGTGTACTCATTCGTTTCGGAAGAGACAGGTACGTTAATAGTTAATAGCGTACTTCTTTTTCTTGCTTTCGTGGTATTCTTGCTAGTTACACTAGCCATCCTTACTGCGCTTCGATTGTGTGCGTACTGCTGCAATATTGTTAACGTGAGTCTTGTAAAACCTTCTTTTTTACGTTTACTCTCGTGTTAAAAATCTGAATTCTTCTAGAGTTCCTGATCTTCTGGTATGACTAGTGTACTACTATCGAATGAGGTTTAGTCT
+
CCCC?CCDCBAACCDCC@B@DDCCBCAAAB@?9?:9:6;B@CACCCCCCD?CBCCC?C?BBCB?C?CCCBBBCCC?AABB@0@@=@@AA<?ACC@CCD@CC@EBBBCD@AAACCCCB@BBB?B@CCCBCCBB?BBCC?CCCCCBBBBBBCCCCBB?AA@@CC?C?ABBCBCBBC@CCCCC9C@C@CCCCCC*CCCCC=BABBCCCCBBADDDD5CCBBC?B=BC@BBBBAAE?B?BBBCDD?BAB?BCCCBBBCCCCBCCCDCC@@BCCABA>>2:9/:A:;:
@ATNG8:01564:05132
GATGGTAGTGATACAATCAGACACCAGAAGATCAGGAACTCTAGAAGAATTCAGATTTTTAACACGAGAGTAAACGTAAAAAGAAGGTTTTACAAGACTCACGTTAACAATATTGCAGCAGTACGCACACAATCGAAGCGCAGTAAGGATGGCTAGTGTAACTAGCAAGAATACCACGAAAGCAAGAAAAAAGAAGTACGCTATTAACTATTAACGTACCTGTCTCTTCCGAAACGAATGAGTACGATGAGAGAGCTCTCTCTACCATCGAATGAGGTTAGTCT
+
CCCC?BBBBCCBCBB@ECCCBBBB?CCC@CBCC::9;8;;CCBBCACB?B?BCDCACCA2A?ABBBBBBBBBB9B=;999:)49.43;;;1@CCACC;<;@>00+03<:6==?:????@BBCGDDCCCCCC?BBBB?BBBBBBBB?B@EBB?BCCCCBCB????????AB=AAA4:::9:,7<<9<<<<<?&8>99668BACAA8<8;>AB:>:>BCBC@CBAABAA>A@BAA9A993:99AAC@B@000<:96::888;;;>>>=@???@=???A<?:>B:::
@ATNG8:01564:05161
GATGGTAGCTCTGCTCTGACTCTCGTACTCATTCGTTTCGGAAGAGACAGGTACGTTAATAGTTAATAGCGTACTTCTTTTTCTTGCTTTCGTGGTATTCTTGCTAGTTACACTAGCCATCCTTACTGCGCTTCGATTGTGTGCGTACTGTTGCAATATTGTTAACGTGAGTCTTGTAAAACCTTCTTTTTACGTTTACTCTCGTGTTAAAAATCTGAATTCTTCTAGAGTTCCTGATCTTCTGGGTCTACGCTCGTCGCGCTACCATCGAATGAGGTTAGTCT
+
44;<8=@@>?@>996BBBBCCDCBBBBB@@@@=@ABB>BC@F@BBBBBHC@CCCCD9;:;BBB@FACCCC@@@BC?BACCC5CC=@@@@:>@BB8;:B=@A7:;BBBEACCBBBCCC@CCB>A>ACBB@AAEACCCC:;;BBCCDCDCBBD?A@A?B@@=@C?B=@?BBCBCBB5;;;;;.<=B?CGCCC0AA<;;0;ABBBBBCCC@CJDC3A@@@@@C@CC@CCAADA@?@@CCCCAA???DD=B;;;BCCBBA@@@A9::@A=ABDCC<?@@B?A?CCBAA
@ATNG8:01567:05153
GATGGTAGACATATCGTACTCTCTGTACTCATTCGTTTCGGAAGAGACAGGTACGTTAATAGTTAATAGCGTACTTCTTTTTCTTGCTTTCGTGGTATTCTTGCTAGTTACACTAGCCATCCTTACTGCGCTTCGATTGTGTGCGTACTGCTGCAATATTGTTAACGTGAGTCTTGTAAAACCTTCTTTTTACGTTTACTCTCGTGTTAAAAATCTGAATTCTTCTAGAGTTCCTGATCTTCTGGTGTCGTCTATCATGTACTACCATCGAATGAGGTTAGTCT
+
B@AB@CBDCCCBBBCCCCCCDCDCBBBBBC??>?BBB<AA?B?BABBBBB?BCBBC?B?BBBB?B?AAABBBBA@<AAA@A2=<:<7771:>=?>BBA?BB<;;>C@@<@AAAAA>>:>>>:>:>A>>====:@AAA7;;>;;;>?@A???;;;>;>>>:??:@;??>>>@AAA<@==<<2<9=887666(/:333)------9;6:1:999)5??AA<A<>>:=??A===<?<??A@@@:>=@=???@C@:::AA@@>??AA@@;@@@@=59966166:>=99
@ATNG8:01567:05163
GATGGTAGCTATACGTATATCTATGTACTCATTCGTTTCGGAAGAGACAGGTACGTTAATAGTTATAGCGTACTTCTTTTTCTTGCTTTCGTGGTATTCTTGCTAGTTACACTAGCCATCCTTACTGCGCTTCGATTGTGTGTGTACTGCTGCAATATTGTTAACGTGAGTCTTGTAAAACCTTCTTTTTACGTTTTACTCTCGTGTTAAAAATCTGAATTCTTCTAGAGTTCCTGATCTTCTGGACAGAGTGTGCAGATACTACCATCGTATAGGTTAGTCTAACGT
+
<?@?ABCBCCB@ABCCCDCBBBBBBBDDDGCC@BBDF>DD@C@@@ABCCC?BBC:96;?BAAA?BBBBBCBB<D?BBCBB3?<<?@A@8@@>?;?A@<AB;??B???>ABBCCAAA;=<=<B=@@:;;???<@AAC7;;@@A=>>>>@AA====;>>>;8818=>;;;>>>@@::8888(81818@BBB.=<////(/;9///63-/(/:::)99>?A6<6::39:9====5;6;A>>??:==?=?????@@>888888;;;==>9?>888???;496873--,),66
@ATNG8:01570:05128
GATGGTAGCGCACACATAGATACAGTACTCATTCGTTTCGGAAGAGACAGGTACGTTAATAGTTAATAGCGTACTTCTTTTTCTTCTTTCGTGGTATTCTTGCTAGTTACACTAGCCATCCTTACTGCGCTTCGATTGTGTGCGTACTGCTGCAATATTGTTAACGTGAGTCTTGTAAAACCTTCTTTTTACGTTTACTCTCGTGTTAAAAATCTGAATTCTTCTAGAGTTCCTGATCTTCTGGGTCTCTCTCTCACGCACTACCATCGAATGAGGTTAGTCT
+
;::;;CCGCCDBBBBBBBCCGDBBBDBCBGCC?BBBE?CC?C@CHCCCCB@CCBBC@B?BB@@=B>BCCEBBBCD>AADDC3DD@AAA<AA@A?BBA=@A499@BBB@BBBBABDB?AAB@D?>>??@A=@;?A8738@?@AA@@@A>>====>;DBC@CC?B?BBCCCCBCB@C@AAA8@@D?BBCBB5CECCC=CCCDCCCBA@=????0@@@BBAE=@@=@>?BBBB>B@BBBCCD=??CC?BBBB@A@CCBBBBBCBBBB?BBBBB@BBBB?B?BB???
@ATNG8:01570:05157
GATGGTAGACTACGTACTCTCTGTACTCATTCGTTTCGGAAGAGACAGGTACGTTAATAGTTAATAGCGTACTTCTTTTTCTTGCTTTCGTGGTATTCTTGCTAGTTACACTAGCCATCCTTACTGCGCTTCGATTGTGTGCGTACTGCTGCAATATTGTTAACGTGAGTCTTGTAAAACCTTCTTTTTACGTTTACTCTCGTGTTAAAAATCTGAATTCTTCTAGAGTTCCTGATCTTCTGGCGCGTATGTATGTCGCCTACCATCGAATGAGGTTAGTCT
+
AABB?CDCCCCCCCBBBCCGCBBBCCCCBB>ACDG=CC@CACCCCCCC@CDAAA?C?CBBB?C?BBBCCABBB?BBBBB1BB<?77759BCDADBB?BC?BAABBB?BBA@@@AA>BAA:?;?>>><<<>:>??A9>>>>>?A>@@@>>>99<49;;:??<?=@??@@>>>@<@????5?=D:::999)8;6660699///=;<>:==<=.=>>>@<A<@@<@AAA@@@:=:>ADA?>9?:949@>>>@B>=>>@999849<<6996::666669=9999A@
@ATNG8:01572:05152
GATGGTAGGCACTGCGCACACATCCCAGAAGATCAGGAACTCTAGAAGAATTCAGATTTTTAACACGAGAGTAAACGTAAAAAGAAGGTTTTACAAGACTCACGTTAACAATATTGCAGCAGTACGCACACAATCGAAGCGCAGTAAGATGGCTAGTGTAACTAGCAAGAATACCACGAAAAGCAAGAAAAAGAAGTACGCTATTAACTATTAACGTACCTGTCTCTTCCGAAACGAATGAGTACATAGATATACGTATAGCTACCATCGAATGAGGTTAGTCT
+
@@><@BBB?BCA@A=AABBCCCCCJ?CBB@CDCCBB?B@CCBBBCD@CC@D@AAABCBBB3B@CCCBAACCBAB=AABDEFE5BB>B6;;<7;BC@CCCBBBC;99;?AB?A?@=@BBCCFDDCCBBCAAAB@CBAA<@@@>@@@?;AA@?=@BAABBBB?BBBBBB@BB>AA@8==9888)888188888(6>8>578@@@@@:=:==@@6;5;=???=?AAAACC?C?CCC=BBB@::9BDCBA>>>AAAAAA;;;@@???>><>ABED<===?=A:??;;;
@ATNG8:01529:05179
GATGGTAGTATAGAGCTCTACATAGTACTCATTCGTTTCGGAAGAGACAGGTACGTTAATAGTTAATAGCGTACTTCTTTTTCTTGCTTTCGTGGTATTCTTGCTAGTTACACTAGCCATCCTTACTGCGCTTCGATTGTGTGCGTACTGCTGCAATATTGTTAACGTGAGTCTTGTAAAACCTTCTTTTTACGTTTACTCTCGTGTTAAAAATCTGAATTCTTCTAGAGTTCCTGATCTTCTGGGCAGACTCTCACACGCCTACCATCGAATGAGGTTAGTCT
+
BAAB@BCCBCCBBBFLABBCCBBCBBCBBDBB@BFDD>BC?B?@??BBBC?BCBBB>B>AAAA>A;@@ACCBBBB@BBBBB1A=<??@@:?BBB?ABB>CB=><9=>>:>?CBAAAA;@@@<@<>>>;;==><@AAA;?@A@@>>==>AAA>>>@<====DD=>;>==AAAAAA9??@DD5A<A<==;;;.<@>A@7>89668<<<=<>BCA/B:::A<A<@@<A@?????<A<A=AAAA6<9@C7?>>8:8>>>>A>>>><>?><@==>?;==>A<@<@AAAA
@ATNG8:01533:05173
GATGGTAGCAGACGTGACAGAGCGCCAGAAGATCAGGAACTCTAGAAGAATTCAGATTTTTAACACGAGAGTAAACGTAAAAAGAAGGTTTTACAAGACTCACGTTAACAATATTGCAGCAGTACGCACACAATCGAAGCGCAGTAAGGATGGCTAGTGTAACTAGCAAGAATACCACGAAAGCAAGAAAAAGAAGTACGCTATTAACTATTAACGTACCTGTCTCTTCCGAAACGAATGAGTACGTGTGCGACGTGTCTCCTACCATCGAATGAGGTTAGTCT
+
55<>;CCDCCCF@@@CBBGCCCCCD?BBA@DEECAA?A?BBB??@D@BB?B?BBBAADDD3B?BBBBBABB>>>7=>>@@@B0BB?C=AAA9ACCACCCBBBCCC@B>AA>AA?>AAA?BBDCCCBB@BCCC?CCCC?AABBBB@@<A?CCD@CBBBBC??=@BBBBB?A@:???:=@>>=8?997<====.=A=A;;;??@@A=A<AB@@<><>>BBB?BBAAADD=B>BDD>BBB@BBBBBBCBCA>@@A>>>CCCAAA:>>A<AA???8>>BB<A<>BC??
@ATNG8:01535:05175
GATAGCACGAGTCACTCATACCAGAAGATCAGGAACTCTAGAAGAATTCAGATTTTTAACACGAGAGTAAACGTAAAAAGAAGGTTTTACAAGACTCACGTTAACAATATTGCAGCAGTACGCACACAATCGAAGCGCAGTAAGGATGGCTAGTGTAACTAGCAAGAATACCACGAAAGCAAGAAAAAGAAGTACGCTATTAACTATTAACGTACCTGTCTCTTCCGAAACGAATGAGTACGAGAGTCAGAGCAGAGCTACCATCGAATGAGGTTAGTCT
+
BCCDDCBA@BDCCDAAABCBE@BBB?CCCCCC?C?ABCDDCC@BB?B?CCDBBBBB1B?BBBBBBBB???8<>:;;;;*;A=A5;;;.<CB@CBBBHCCDB@B@BB?BCC?BCAACDECBBBCCCCBB=BDDD=A@@AAABB=B@CCC?CCCAAACC?CAC?A@?BB?BBB>?@BBE>BB@=?????/?A=@655ABB?=7=8>>??:969<?>??BBBBBCC<?=?BB;????BBBBBBBAA>>>BCDD@@@@@;;;@@A<AB;;;<@C?>;>=ACAAA
@ATNG8:01535:05212
GATGGTAGAGTACAGTGTAGTAGACCAGAAGATCAGGAACTCTAGAAGAATTCAGATTTTTAACTCGAGAGTAAACGTAAAAAGAAGGTTTTACAAGACTCACGTTAACAATATTGCAGCAGTACGCACACAATCGAAGCGCAGTAAGGATGGCTAGTGTAACTAGCAAGAATACCACGAAAGCAAGAAAAAGAAGTACGCTATTAACCATTAACGTACCTGTCTCTTCCGAAACGAATGAGTACACACTCTCATATGACACTACCATCGAATGAGGTTAGTCT
+
>@@=@BCCCCCCCBBBCCCCBBB@C?CCC?CCBA@A?B?BBCBBCB?BB>B>@@@ABCDC2A;@@BBCBBBBBB;BBCCCDC5CC@C=AAA8ACDACBBCDFEBB?B@DC@CAB?BACCCCEDBBBBCBBBA?BCDD?BBBBBBBA=A@DDD?AACCCAAA?ACCAAA?AC>BBB=??BBB=A@<798887(8=:>888B@@@B:=:==BC8;7;ACAB?BCBBBBA4949@>8@9949BBABACCC???BB>>>A@BBBAAABD?BBBAA>BCCC?B@BBBBB
@ATNG8:01537:05172
GATGGTAGCACGAGTCACTCATATCCAGAAGATCAGGAACTCTAGAAGAATTCAGATTTTTAACACGAGAGTAAACGTAAAAAGAAGGTTTTACAAGACTCACGTTAACAATATTGCAGCAGTACGCACACAATCGAAGCGCAGTAAGGATGGCTAGTGTAACTAGCAAGAATACCACGAAAGCTAGAAAAAGAAGTACGCTATTAACTATTAACGTACCTGTCTCTTCCGAAACGAATGAGTACTATGTAGAGCTCTATACTACCATCGAATGAGGTTAGTCT
+
99<>;CCBBCCCDBBBCBBCBBBCD@DCB?CCCCAA=A?BBCCBBC@BC@C@AAAAACCC3C?CBBCBBBBCBB9>>@BBAA2AA;A=AAA7AEFACCBCCCCCB?B?BC@CBB?BBCBCCCCCCDCCCAAB?BBBB?BAAABBBB>B@BBB?ACBCACCC?AABAAC?CC@888588ABB:BAAA66666)//)/<<>=@BBB?B@CCCC?C?CBCCC?BBABBCC>A=ABB;BAA?@?@CCCB@AAAAAA@A@===@@@==<A=AA>?@;=A@@<?=A?989
@ATNG8:01539:05213
GATGGTAGTAGTACACTAGTCATACCAGAAGATCAGGAACTCTAGAAGAATTCAGATTTTATCACGAGAGTAAACGTAAAAAGAAGGTTTTACAAGACTCACGTTAACAATATTGCAGCAGTACGCACACAATCGAAGCGCAGTAAGGATGGCTAGTGTAACTAGCAAGAATACCACGAAAGCAAGAAAAAGAAGTACGCTATTAACTATTAACGTACCTGTCTCTTCCGAAACGAATGAGTACACACTCTCATATGACACTACCATCGAATGAGGTTAGTCT
+
5444.4:;:===55666<<;;;655699;755=@@@<A7;BB@@?A;>:8=859555>>2=<<<<<>CB?BBC;7345555$55.5.555&5;;6;<=<===:?;@<@@=@AB?BBBBBBBBCBCCBBBAB?B;::?A@A@??::3;=A;;58???A<<A=@?>>=@:<;9;<<5;7737)866-68787(2:7<:?A<8<9>.5-28=85>9<>???<@===<<=/7/7<<3;77/7888:A@AB::;A@<<<<:>999AAAA;?>>>?>7777.3399;55
@ATNG8:01540:05170
GATGGTAGTATCTGTCTACGAGAGCCAGATGATCAGGAACTCTAGAAGAATTCAGATTTTTAACACGAGAGTAAACGTAAAAAGAAGGTTTTACAAGACTCACGTTAACAATATTGCAGCAGTACGCACACAATCGAAGCGCAGTAAGGATGGCTAGTGTAACTAGCAAGAATACCACGAAAGCAAGAAAAAGAAGTACGCTATTAACTATTAACGTACCTGTCTCTTCCGAAACGAATGAGTACACATCGTCGTGTCGTGCTACCATCGAATGAGGTTAGTCT
+
>>>D@DEC?@A@ACCGGCCCCCBBA?BCBBBBBBBB?B9::CBBBB@DC<><>B@@BBBB3B?BBBBBBBBBBC>A=?@AAA,AC>C5;;;.;CCACBBBEDCCB?C?CC?CCC?CDABCBCCCCCDCDCCC=CBBB;?>BBAA@B>B@CDC>B@@ACCCC?CCCAAA>BB>==>>AACCC=BBB?A>???/>A<A666AAA@@:><>>AD<>;>@BAB?CCBBBBB>A>ABA<BBB?BAFCBBA@@CCCA?BCCCCBB???FCD@BAAAB?BBA@>A?C>??A
@ATNG8:01543:05176
GATGGTAGGCACTGCGCACACATCCCAGAAGATCAGGAACTCTAGAAGAATTCAGATTTTTAACACGAGAGTAAACGTAAAAAGAAGGTTTTACAAGACTCACGTTAACAATATTGCAGCAGTACGCACACTATCGAAGCGCAGTAAGGATGGCTAGTGTAACTAGCAAGAATACCACGAAAGCAAGAAAAAGAAGTACGCTATTAACTATTAACGTACCTGTCTCTTCCGAAACGAATGAGTACTGCGTCTCACTCTCGCCTACCATCGTTCTCCTTAAGTCT
+
A>@@?ABB?BBDCCBBBEEDDABBD?CBC@BBBCAA=A@BBBBCDB?AA>@?BBA@???=,<=@AABBDCDABB=94:DDDD0;;667<<>2><<?ACCB?<900+/)/86;;=8<<==>CCCCCCCCCDECCCCCB>BAA@ACCC?D@C@@>?CBBBBBB>AACCBB?BB?CBC@AAACD=BAA;;;;:9):<9>;;;??@??<?<@@@@7;7;AAAA?BBAAAAA=@>AAB=BAB?BACBBBBBCBBBBBBBCBBBAAB?BBB?BBBBB?BBB?B>A?A???
@ATNG8:01543:05208
GATGGTAGGACGAGCGTCTGAGAGGTACTCATTCGTTTCGGAAGAGACAGGTACGTTAATAGTTAATAGCGTACTTCTTTTTCTTGCTTTCGTGGTATTCTTGCTAGTTACACTAGCCATCCTTACTGCGCTTCGATTGTGTGCGTACTGCGCAATATTGTTAACGTGAGTCTTGTAAAACCTTCTTTTTACGTTTACTCTCGTGTTAAAAATCTGAATTCTTCTAGAGTTCCTGATCTTCTGGCGCGTATGTATGTCGCCTACCATCGAATGAGGTTAGTCT
+
:::<?ACIAECCCBA<B@BBBCCB@BBBCCDGADBBB>BB?B@CBBBBBB>BCDHF@C@DBBC@CBCBBCDBBAC>;;;;;*9?:?@@A;@BBCACCDABB@BCCBBB@CCCBBBDD@BBA?C@CCCBBBBC@CCCC?C@@@CCBBBEBBBBCB@BAA?CC?B?CBBBBBCCC@DFFFE7A7;8;CCCG5FJCCC?CDBBCCCBAAACCCC5CBBCD@D@CB?BBAAA;;:;@BCBAAA?BCEAH;;;CDBBCDFEEBAB@CCC@AAABB???::4:9>C@A;
@ATNG8:01550:05200
GATGGTAGCAGACGTGACAGAGCGCCAGAAGATCAGGAACTCTAGAAGAATTCAGATTTTTTAACACGAGAGTAAACGTAAAAAAGAAAGGTTTTACAAGACTCACGTTAACAATATTGCAGCAGTACGCACACAATCGAAGCGCAGTAAGGATGGCTAGTGTAACTAGCAAGAATACCACGAAAGCAAGAAAAAGAAGTACGCTATTAACTATTAACGTACCTGTCTCTTCCGAAACGAATGAGTACTGCGTCTCACTCTCGCCTACCATCGAAATGAGGTTAGTCT
+
<>;4.4;999:=<<///7>9>A>:905=>8=9955:5:5:::6///68737(-----8888%8*-/633377779/33455555#555)55:::066>9666<:::55057@@?CCA>AAA@CCJ;;:CCCBB@@=@??@?CA?>>=:;6>?B@@<?A??855>:C=CCAA>>>9;=;28;8885<:=99:;;:*:<8==><=<6780658///37*//<::<?;5549818.33<3=<=588==BBC===:???554:99333-387,333333(3333,/488///
@ATNG8:01551:05204
GATGGTAGTATCTGTCTACGAGAGCCAGAAGATCAGGAACTCTAGAAGAATTCAGATTTTTAACACGAGAGTAAACGTAAAAAGAAGGTTTTACAAGACTCACGTTAACAATATTGCAGCAGTACGCACACAATCGAAGCGCAGTAAGGATGGCTAGTGTAACTAGCAAGAATACCACGAAAGCAAGAAAAAAGAAGTACGCTATTAACTATTAACGTACCTGTCTCTTCCGAAACGAATGAGTACTACTCTCAGAGACACACTACCATCGAATGAGGTTAGTCT
+
5:9525CBAABBA==CCCC>CCBCB?CDE@CCBB@@>@=@@CCBBC9::<??AAAAAAAA2A?DECCCBBABCC>?;@CHEG5;;5;4;;;7<DDAGBBBCFJCB?B@CD@BBB?CCBBCCCCCBCCCBBBB?B@@@<A:::AA??=@?B@@>@BCBDBBB?BBBCCC@BB@BBA=@AAAA;@>?;898888%/<7:///==AAA7;5:=::0918?BAA?ABAAABA?B?BBB=CDE@BBBBBBB::9?BBBHCA>>AAAAAABB;>===E<ABBA=@>AAAAB
@ATNG8:01556:05207
GATGGTAGGCGTGTGAGAGTCTGCCCAGAAGATCAGGAACTCTAGAAGAATTCAGATTTTTAACACGAGAGTAAACGTAAAAGAAGGTTTTACAAGACTCACGTTAACAATATTGCAGCAGTACGCACACAATCGAAGCGCAGTAAGGATGGCTAGTGTAACTAGCAAGAGTACCACGAAAGCAAGAAAAAGAAGTACGCTATTAACTATTAACGTACCTGTCTCTTCCGAAACGAATGAGTACAGAGAGTACGATATGTCTACCATCGAATGAGGTTAGTCT
+
8:<>@BCC@BBBCBCCEGDABB;;905CD?BB99;B@B@CCCBBAA>996;@A@A:9999):<ACC???BCBBA9>>9999*9@;@29::29?C?BBBBBA@@A:=:==8<>?588@=>;<;@>AA@@@==9>@AA799==A@A@;?;?8=;:BA??=<<;A;;<CB?AAB@A==CAAAC5<@A?BBBBB3BC?BBBBBA@>?2719@AA;><>CA@A?B>>?>>><A<AAB:?BB?@@<A:::??787??BAAADAA<<<>>><>>@><6<<<>:><@A=>>
@ATNG8:01559:05183
GATGGTAGAGTACAGTGTGTAGACCAGAAGATCAGGAACTCTAGAAGAATTCAGATTTTTAACACGAGAGTAAACGTAAAAAGAAGGTTTTACAAGACTCACGTTAACAATATTGCAGCAGTACGCACTCAATCGAAGCGCAGTAAGGATGGCTAGTGTAACTAGCAAGAATACCACGAAAGCAAGAAAAAAGAAGTACGCTATTAACTATTAACGTACCTGTCTCTTCCGAAACGAATGAGTACTGTATCTATGTGTGCGCTACCATCGAATGAGGTTAGTCT
+
ACBC@CBBBCCCDCCBCBBBBBBB@BCC@CCCB??<?=@AABBBB?AD@F@779AAAAB3B@CCCCCC@@@AC<BBCDCBB5BB=B?BBB9BBA>BBBABCBBB@B@CEACBB?ABABCDFCBBBCCCBBB?BCBB>BAAB???@=@=A?A>ACCCAAAA?CCCABB?BB<999399987)8888888888%/;69///@=B>><><>=@B7:7:?A@A?AAABBCC@@=@@=7@0000@@ABAB@BBAAAA:::AA<<:;;@@@=@CB>>;>B@@=@:@@999
@ATNG8:01559:05186
GATGGTAGCGCGACGAGCGTAGACCAGAAGATCAGGAACTCTAGAAGAATTCAGATTTTTAACACGAGAGTAAACGTAAAAAGAAGGTTTTACAAGACTCACGTTAACAATATTGCAGCAGTACGCACACAATCGAAGCGCAGTAAGGATGGCTAGTGTAACTAGCAAGAATACCACGAAAGCAAGAAAAAAGAAGTACGCTATTAACTATTAACGTACCTGTCTCTTCCGAAACGAATGAGTACTATGTAGAGCTCTATACTACCATCGAATGAGGTTAGTCT
+
@BCD@A??=@AB@:;6;;?>>@A@6:;;49??@;;4:;@ACBCBC<??>A>AA=99:99(74;<==BCBBABC=A<@@@@@,@B;A=?AA3?::19=@AA@@@@=@?AC@AAA999AABBCBCCCC@>>00-0>;;6;854<:982:8<::7:<:9:;4403;;;;<1446@>;588;:=3:22+......#..(...5987862705577).).69:=:>>>>>;B>B7A?@8?/0*000>@@AA=655>?=77=95859=>9967;6552577?6:7;>00/
@ATNG8:01562:05175
GATGGTAGCTCTGCTCTGACTCTCGTACTCATTCGTTTCGGAAGAGACAGGTACGTTAATAGTTAATAGCGTACTTCTTTTTCTTGCTTTCGTGGTATTCTTGCTAGTTACACTAGCCATCCTTACTGTGCTTCGATTGTGTGCGTACTGCTGCAATATTGTTAACGTGAGTCTTGTAAAACCTTCTTTTTACGTTTACTCTCGTGTTAAAAATCTGAATTCTTCTAGAGTTCCTGATCTTCTGGTGAGATATGCATGATGCTACCATCGAATGAGGTTAGTCT
+
44:<266>>C@CBCDCCB>BDCC?=AAACC=B9A==B=CCACABCEGCCB?CB;;;?B;AB=A?B@CBBBBBAAB?BBCCC1>D69;CI@IDCC@BBD?AB:;;@BCC@CCCDBBBA>AAA>A?CDCDCBDD@CCBB?CCBCC;;;A;;;:9BAB>@?@<>>;?:;9;CCCCBC>;;999&9;@=CGCCC1A@99:.9999==CB=B?CCD@1C996504:>>;??>@??A?B?BACCDC?DAC@BI;;;BCCBBC;;;CC@@@@=@:::A?BBBD?A?ABAA@
@ATNG8:01566:05177
GATGGTAGGCGTGTGAGAGTCTGCCAGAAGATCAGGAATCTAGAAGAATTCAGATTTTTAACACGAGAGTAAACGTAAAAAGAGGGTTTTACAAGACTCACGTTAACAATATTGCAGCAGTACGCACACAATCGAAGCGCAGTAAGGATGGCTAGTGTAACTAGCAAGAATACCACGAAGCAAGAAAAAGAAGTACGCTATTAACTATTAACGTACCTGTCTCTTCCGAAACGATGAGTAACCTCTCAGACGCTCGTCCTACCATCGAATGAGGTTAGTCT
+
AABC@CAA>>>00///<<<>DCBB?BGCBBBBECD@D@CCFCCCA;;:<BAA@CCCCC5A>@CC?@@BBCCC<A>=>===,<<;=.999&739188::=<?AA4939A?=??=;;:<<;:;===?@??@D==;8818876////*/299A>A>?>>@@C?BBBCAA=::49=?<:9:B:?:939>>>>.??8?@==>A===:=8;;8818;888;;6;;?@>==5:599<6/000888//(/3699:?:88889<;?A486:3:9???;???A>A<??BBB
@ATNG8:01571:05183
GATGGTAGCACGACACGACGATGTGTACTCATTCGTTTCGGAAGAGACAGGTACGTTAATAGTTAATAGCGTACTTCTTTTTCTTGCTTTCGTGGTATTCTTGCTAGTTACACTAGCCATCCTTACTGCGCTTCGATTGTGTGCGTACTGCTGCAATATTGTTAACGTGAGTCTTGTAAAACCTTCTTTTTACGTTTACTCTCGTGTTAAAAATCTGAATTCTTCTAGAGTTCCTGTTCTTCTGGTAGAGCGTGCATATATCTACCATCGAATGAGGTTAGTCT
+
88:<?ACC@;96<<=<>>9///<?@BCCBCAA?ACCC=BB@B@BECCCCC?BBCDD?C?CBAA>B@BBBBCBBBB?BBBAB3@@=ABBB>BBBB>BCC?BB===>CBB?ABCCA>>@:@??;?;@@A>>><<:=C@@7;;?@@@>>>???A;>=>=<<<;>@<@<@@AA@@>>?:??ABA5A:>:=@?==/<9668.666///<;=@<????/????D>D:==<?>=>@@A=@;?AA=BD=B>=:=:;;>?>:::??===>><;;7<667=967;?8=5;;::<
@ATNG8:01572:05184
GATGGTAGCACTCGAGATCTCATCGTACTCATTCGTTTCGGAAGAGACAGGTACGTTAATAGTTAATAGCGTACTTCTTTTTCTTGCTTTCGTGGTATTCTTGCTAGTTACACTAGCCATCCTTACTGCGCTTCGATTGTGTGCGTACTGCTGCAATATTGTTAACGTGAGTCTTGTAAAACCTTTCTTTTTACGTTTCTCTCGTGTTAAAAATCTTGAATTCTTCTAGAGTTCCTGATCTTCTGGGTGCGCTACAGTCTCTCTACCATGAATGAGTTAGTCT
+
@A@:=@@BA;9;BAB@BBBAAA<<?A966><@<A<;;05:7=:666??CC@BB?@@=A<ACCD@C@BAB@A>=8B8BBBBB1??;=777.3=;?395?6;>:?=?;;?8>>=@BB==:===:=<>>=>>???:>??@5;;<:77==;<@AA666:87566<<:@;>>?A@>==C:=;;;:/:198*8<=?=/<<::91///668=?=:>@@@/>;;5:=8;7;;5------79=9:=>BBA9::;;1///999<>>?===>>><;;5773;2--/9838::=8
@ATNG8:01573:05207
GATGGTAGTATATCGCGTCGCTATCCAGAAGATCAGGAACTCTAGAAGAATTCAGATTTTTAACACGAGAGTAAACGTAAAAAGAAGGTTTTACAAGACTCACGTTAACAATATTGCAGCAGTACGCACACAATCGAAGCGCAGTAAGGATGGCTAGTGTAACTAGCAAGAATACCACGAAAAGCAAGAAAAAAGAAGTACGCTATTAACTATTAACGTACCTGTCTCTTCCGAAACGAATGAGTACGTGTGACGTACGTGAGCTACCATCGAATGAGGTTAGTCT
+
CBBB@DCCBBBBCCDB:9;CBBBBC@BAB@BABBAA?AACCECCBB?BB@C@CCC99999.8=ABB?BAAA99858>@@JFE5CB?B8<<;7;CFGCCCCCDDA@=@?BB?CBB@BCBBCCCCCCDCCBABB?BAAA?BBBBBBBB>A=A@@>@CBBBCCA??@@AAB@BB?99939:::9:+:881888898%8=9<868@@@BB;?;>ABB:=8<<@??<?AA@@BB4000==5=00,0@@@BBCB=>=@CBBBCDBBBBBBBAB?B888B=>BA@<@<A@@@@
@ATNG8:01531:05251
GATGGTAGTGTGTCTCTGAGGTAGTACTCATTCGTTTCGGAAGAGACAGGTACGTTAATAGTTAATAGCGTACTTCTTTTTCTTGCTTTCGTGGTATTCTTGCTAGTTACACTAGCCATCCTTACTGCGCTTCGATTGTGTGCGTACTGCTGCAATATTGTTAACGTGAGTCTTGTAAAACCTTCTTTTTACGTTTACTCTCGTGTTAAAAATCTGAATTCTTCTAGAGTTCCTGATCTTCTGGAGATACACATGATACTCTACCATCGAATGAGGTTAGTCT
+
@A@=?BCE@A@CBBBCCCBB@BCBCCBBBAA=A@@@=AD@D?DDDBBCD@DBBBC@C?BBAC?EABBBB@@BDD@CBBBB1BC@CCCC=CDCC@CCB?BC9;:AEDF@CCCCCCCC?CCC@C@DDBCCBBB?AABC@CBBCCCBCCAABDCBAA<ACC?CD>B<@@ECCCCC@=BAAAA9A?C=@@@@>0?BCCD>CECCBBCCBA>AA@A2ABBCC@C?BB@BBBBBBB>B?@@BBBB<>?C@CCCCCCDCBAACCBBBBBBB>@ABBC<?AAA>A@CCBBC
@ATNG8:01534:05244
GATGGTAGTACATGATAGACGACACAGAAGATCAGGAACTCTAGAAGAATTCAGATTTTTAACACGAGAGTAAACGTAAAAAGAAGGTTTTACAAGACTCACGTTAACAATATTGCAGCAGTACGCACACAATCGAAGCGCAGTAAGGATGGCTAGTGTAACTAGCAAGAATACCACGAAAGCAAGAAAAAGAAGTACGCTATTAACTATTAACGTACCTGTCTCTTCCGAAACGAATGAGTACGATGAGATCTCGTGTGCTACCATCGAATGAGGTTAGTCT
+
@9;58;::==<@BA;;===>==<;;;<<8<<<<59.559=:<>CC?CB?CABBCCDDED5EADCCCCCCCCCC9A;;;;:;$9@<B?CC@7BBA=ABCCAAAAA<@900*0<>:??BBBCCCCCCAABGGEACCBB?@@CCBBBD?C?B;:6;AA@ABBC@CCCDCC?BC?BBB=@@99:,:9:3:CEKD3BB?@???AA?:;;?5;;??<?<@@B;;5;A@>?9:79@DBB6:883998?@BBB?877777?><=<>::9:<<7=?97987>>?9>9>?@?@
@ATNG8:01540:05254
GATGGTAGGCGAGAGTGAGACGCAGTACTCATTCGTTGGAAGAGACAGGTACGTTAATAGTTAATAGCGTACTTCTTTTTCTTGCTTTCGTGGTATTCTTGCTAGTTACACTAGCCATCCTTACTGCGCTTCGATTGTGTGCGTACTGCTGCAATATTGTTAACGTGAGTCTTGTAAAACCTTCTTTTTACGTTTTACTCTCGTGTTAAAAATCTGAATTCTTCTAGAGTTCCTGATCTTCTGGATATGAGTGACTCGTGCTACATCGAATGAGGTTAGTCT
+
88:>@CCDACAA@;;6>>>BCCBBBCDBBB;;;;ECAG@D?9;;CCCD@CCCBB@B?BBBB=A=B???BBFBB@BBBAA2@@8<988-7AAC?C??<??<@@@ABB>A>@@@??>=CBB;@<???????D=DBAA9=>A???>>@;;;?;;;@<>>>;@@=B;@@A@@@AAA=ACCDD6@7:5:::::*88////)//67999<//)////'/;=?@7:56<767//-33-3,//==BF:>=@<AA::;///::;<;;;?>>>==>B??;>?==8=8====>
@ATNG8:01541:05246
GATGGTAGACATATCGTACTCTCTGTACTCATTCGTTTCGGAAGAGACAGGTACGTTAATAGTTAATAGCGTACTTCTTTTTCTTGCTTTCGTTGGTATTCTTGCTAGTTACACTAGCCATCCTTACTGCGCTTCGATTGTGTGCGTACTGCTGCAATATTGTTAACGTGAGTCTTGTAAAACCTTCTTTTTACGTTTACTCTCGTGTTAAAAATCTGAATTCTTCTAGAGTTCCTGATCTTCTGGGCAGACTCTCACACGCCTACCATCGAATGAGGTTAGTCT
+
AAAB?CCCCCDCCCCCBBCCCCCCBCCCDCBB?BCCD<AA=A>@AA@ACC@BAABB?D?BABB?B?BBCCC@@79/33333$293::791:9/,09;00*/:5666955.2>>?@AAA<AAA;@=??>88;>>=BAAA6<<AA@@@@AAAAA=>>@<>>>=AA<A;AAAAAC>C>9===AA5A==799999*9<99;5;==;;;A>>>49999.<@A@A<A<??;>>>>;;;9>9>@@@>>5;<<<4;55555<99>@>>>959995;66686;<=A<A;A@@@A
@ATNG8:01542:05246
GATGGTAGTCGAGAGTGAGACGCAGTACTCATTCGTTTCGGAAGAGACAGGTACGTTAATAGTTAATAGCGTACTTCTTTTTCTTGCTTTCGTGGTATTCTTGCTAGTTACACTAGCCATCCTTACTGCGCTTCGATTGTGTGCGTACTGCTGCAATATTGTTAACGTGAGTCTTGTAAAACCTTCTTTTTACGTTTACTCTCGTGTTAAAAATCTGAATTCTTCTAGAGTTCCTGATCTTCTGGTGTCGTCTATCATGTACTACCATCGAATGAGGTTAGTCT
+
;>>??CCDDBBBBCDFCCECCCDCCBABBC@@>@BBB=BB?C@BCCCCCC@CBAAA?BACBBB?B?BCBBBBCEC>?????,<>;?989(57936???<9:499?ABB?CAAB@>>>;@@@<?:>@AED>>><@@@@;A??>=;=@@@@@A>>>@<@@?<?A=A<>>A???@@A<>>>DD5A;?;?AAAA/<=333-3-----977;<ABBB/?@>@A;@6::3:;:<>?>;A7:;=>>@:>=A<AAABA@::;@@C>>>AA@>>8==<<<8>?AA<=7>==66
@ATNG8:01547:05266
GATGGTAGTGTGGTCTCTGAGAGTAGTACTCATTGTTTCGGAAGAGACAGGTACGTTAATAGTTAATAGCGTACTTCTTTTTCTTGCTTTCGTGGTATTCTTGCTAGTTACACTAGCCATCCTTACTGCGCTTCGATTGTGTGCGTACTGCTGCAATATTGTTAACGTGAGTCTTGTGAAACCTTCTTTTTACGTTTACTCTCGTGTTAAAAATCTGAATTCTTCTAGAGTTCCTGATCTTCTGGGTGTATCAGCGAGTATCTACCATCGAATGACGGTTAGTCT
+
>;;<8<4//;//)/:///=====966==;==44.494(3:3:5;::=BCC?BAC982:<?ABB?B?CCBBBBBBA>?=>>>2@=<A@@A9@B=><>BA;AB599;>;;6;@@@@;;;<>>A<A=@@>A?@@A;>>>>688@@@@@@A@@@@>>?A<AAA<BA<><>@???99;;5///77077=9:::::+9=---+------777;7====.<::;>=C<>><>?>;;;;;>:>>>>==896660///;;;<<@B??>?>=<;;563339*,,22202,22-,,
@ATNG8:01548:05254
GATGGTAGACATATCGTACTCTCTGTACTCATTCGTTTCGGAAGAGACAGGTACGTTAATAGTTAATAGCGTACTTCTTTTTCTTGCTTTCGTGGTATTCTTGCTAGTTACACTAGCCATCCTTACTGCGCTTCGATTGTGTGCGTACTGCTGCAATATTGTTAACGTGAGTCTTGTAAAACCTTCTTTTTACGTTTACTCTCGTGTTAAAAATCTGAATTCTTCTAGAGTTCCTGATCTTCTGGCGCGTATGTATGTCGCCTACCATCGAATGAGGTTAGTCT
+
AABBACBBCCDCBCCCCCCDDA@A@CBABC@?>?CCD>BB=?=?BBCCBB>BAABC@D=@@CA?A<AAAABBBBA999999(290<557'5<==;BBB?BD<;;A>@@:<=?AA>==:@@A9>:>>>>???@;AA??9>>><==>>?>>>A<<;A;?AA=?>7=;??>>>@@@A;A>>>>3<6;676666(8<///)/77///@<<>8===<.9>???=A=@@<@==<==<8=8<<???>;>>@<@@=;;9666;;;@@==:6667:667:7::==8=:?>>>@
@ATNG8:01549:05244
GATGGTAGCGCGACGAGCGTAGACCCAGAAGATCAGGAACTCTAGAAGAATTCAGATTTTTAACACGAGAGTAAACGTAAAAAGAAGGTTTTACAAGACTCACGTTAACAATATTGCAGCAGTACGCACACAATCGAAGCGCAGTAAGGATGTCTAGTGTAACTAGCAAGAATACCACGAAAGCAAGAAAAAGAAGTACGCTATTAACTATTAACGTACCTGTCTCTTCCGAAACGAATGAGTACGATGAGATCTCGTGTGCTACCATCGAATGAGGTTAGTCT
+
55<>9<AFCC@A@CCCCCCCBF@@@=ACC?CBBA@@=@?BDEBBBC@CC@B?A@???@@A2B?DBBBBBCBBBC=??;;;;;*;B>C5;;;.;CB?CBBBBCCBB@B@CC?CDC?BBCBCBBACCCCCCBBB?BC:98:BA@AA:93;?AABBCBCBBCBB?BAAAAA=BB>????CBBBD>BAA<@@@@@/>><>@@BBCBAB?B@CAAA9:8:BBBB?BBBBBBA=@<?=<8???;???CCBBBDCBB?@@B?==>>;;;@AA<AA===8>B??=?>@AAAA
@ATNG8:01560:05236
GATGGTAGTGTCAGTGCGCGTCGTCCAGAAGATCAGGAATCTAGAAGAATTCAGATTTTTAACACGAGAGTAAACGTAAAAAGAAGGTTTTACAAGACTCACGTTAACAATATTGCAGCAGTACCACACAATCGAAGCGCAGTAAGGATGGCTAGTGTAACTAGCAAGAATACCACGAAGCAAGAAAAAGAAGTACGCTATTAAACTATTAACGTACCTGTCTCTTCCGAAACGATGAGTACTGTATCTATGTGTGCGCTACCATCGAATGAGTTTAGTCT
+
44::7<@?@B=B:96==<BA;;;;=9@;;89;=>=:5:5556<<<755043889:=>?=+=9::::8=CBCBB;>;;;?=?.?A?BAFDD9:7<7;>?8855593;9=?:?@@:>>?????B>>;>??==:=AAC<A@@@=<<;394:8818===?>>><???BBB<??????49999259:-56666(6717775///:;(//)555=9>-////<68//588?<A<?;=4=000===099>>>=<=888:==>??>>>9959:@>?=??>BAA59:??A
@ATNG8:01561:05239
GATGGTAGTACATGATAGACGACACCAGAAGATCAGGAACTCTAGAAGAATTCAGATTTTTAACACGAGAGTAAACGTAAAAAGAAGGTTTTACAAGACTCACGTTAACAATATTGCAGCAGTACGCACACAATCGAAGCGCAGTAAGGATGGCTAGTGTAACTAGCAAGAATACCACGAAAAGCAAGAAAAAAGAAGTACGCTATTAACTATTAACGTACCTGTCTCTTCCGAAACGAATGAGTACGTGTGCGACGTGTCTCCTACCATCGAATGAGGTTAGTCT
+
@@@=9@<<<A==ECHCCDCD;:9BB<EDDADBBA;;49:>>A??@D@CB?B@BB@@AMMI5B@CCCCCBBBCCC>CB@@@@@0@B=B;AAA;ACDACBBBBAAAA8;:;C?BBB@BB@@@CEEBBBBCBBADBDDCC>BBAA@@?@<A@B@A?ACCDCCBA>AAACCC@BA=@?=3::::99+99:3:====>&>A?C>>>BBCDC7;6;>>>8<9<>BBB@CC@@@BA?A?AAB<ABC?9::BBBBBBBABAABBABAA@;;>BDB<A>>>>:>AAA3838CAAB
@ATNG8:01562:05256
GATGGTAGAGTATCATGTGTATCTCCAGAAGATCAGGAACTCTAGAAGAATTCAGATTTTTAACACGAGAGTAAACGTAAAAAGAAGGTTTTTACAAGACTCACGTTAACAATATTGCAGCAGTACGCACACAATCGAAGCGCAGTAAGGATGGCTAGTGTAACTAGCAAGAATACCACGAAAGCAAGAAAAAGAAGTACGCTATTAACTATTAACGTACCTGTCTCTTCCGAAACGAATGAGTACATAGATATACGTATAGCTACCATCGAATGAGGTTAGTCT
+
////)/88;>>>CCCCCCGCBBB;;69@D<CB=9;:@C?BBC;;:C@CC:<:;CBCBCCC1A=BCBBCBB@;;;0:>@@@@@+A@<C5:;;;$99C==BA=BBCBD?B?CC?BCBABBBBCDCBBCGICCBCC?BA@@>@BBBBB@?=@@BAB@BBCCCBBB?BBBBBB?>><>CC;>?AA@:A@@;=<<<<,=>8?;::?>===1818<<<0818;@@A?BC@AABC??<@>=5=00,0<<@@BB@??BAABFCBBB>?;;;@@?=@888;::8887<189@>8
@ATNG8:01568:05237
GATGGTAGACATATCGTACTCTCTACTCATTCGTTTCGGAAGAGACAGGTACGTTAATAGTTAATAGCGTACTTCTTTTTCTTGCTTTCGTGGTATTCTTGCTAGTTACACTAGCCATCCTTACTGCGCTTCGATTGTGTGCGTACTGCTGCAATATTGTTAACGTGAGTCTTGTAAAACCTTCTTTTTACGTTTACTCTCGTGTTAAAAATCTGAATTCTTCTAGAGTTCCTGATCTTCTGGTGTCTGATCTGTATCACTACCATCGAATGAGGTTAGTCT
+
BBCC@CCCCCCCCCBBBCCCDDDCBBBB@@=@CCC=CD@D?BBAACCC?BBB@@>A?BCBB?A=AAAA?AABC@@@@@?1?B>BBAB;BBBB>BBB=@B:==>BBB@BBAAA@@=;???5868???A===;AAAA;@?>=<<<AA@@@A>><<8>A?<AA;A49;??A;<9A7=;ACC5A7>9><<<<+88555(,,,,,,99:=:>FFB/AAAAA<A;;;6;==<>?>:>8<<<>??:>>F=B@@@>>>@DDA??@@>@A@@;A>=995888>;A;A@555
@ATNG8:01569:05251
GATGGTAGCACACGAGATCTCATCGTACTCATTCGTTTCGGAAGAGACAGGTACGTTAATAGTTAATAGCGTACTTCTTTTTCTTGCTTTCGTGGTATTCTTGTATTACACTAGCCATCCTTACTGCGCTTCGATTGTGTGCGTACGCTGCAATATTGTTAACGTGAGTCTTGTAAAACCTTCTTTTTACGTTTACTCTCGTGTTAAAAATCTGAATTCTTCTAGAGTTCCTGATCTTCTGGTATACACACTCGCTCGCTACCATCGAATGAGGTTAGTCT
+
>@AB:CCCCCACBBBBCCCCBCCCCCCBCCBB?BB@C=BB@BABBBDDCC@CDBBB?B?CCDD@B?BAAABCCBA>@BCDF3A?<@@AA<ACAA>BAA=BB>BBBB>BBBAAA?@;A@@9>9>>>A===A;AAAA588>>>>>>@@>>>>>>;AA>9>>9>7=>?<=;;;>:>??CC/A=A;;;;;9.9A::;3=8788:@>>>6<<<<.=<==><A;==:<==<=<<6<6<<AA@>6:8@<:8:@@@@@?=?A@@<>>@@A<@;;==655594959999@
@ATNG8:01570:05262
GATGGTAGCATCTGCATATCTCACCAGAAGATCAGGAACTCTAGAAGAATTCAGATTTTTAACACGAGAGTAATCGTAAAAAGAAGGTTTTACAAGACTCACGTTAACAATATTGCAGCAGTACGCACACAATCGAAGCGCAGTAAGGATGGCTAGTGTAACTAGCAAGAATACCACGAAAAGCAAGAAAAAAGAAGTACGCTATTAACTATTAACGTACCTGTCTCTTCCGAAACGAATGAGTACCTCTCAGACGCTCGTCCTACCATCGAATGAGGTTAGTCT
+
>A>;>@DBBCBCCCDBBBBCCDCC=BCD?DDDGCC?B?BBCDCCC?BC?C?CCBABABB2A?BBAABDCBBB?AAADCCDC3@?;=1888-9@@=BAABBBBAA>A@CC?AAA=ABA?ACCCCCCCGCIBB>ABBB?CAA@BBAB?C@B@@=@CCBBBBA?@@ABAA;??89993999989*99:3:::999$0>6>0//==>=<;><;;;A1718=BBB@CBBBBCD?C?@@@8@;:6:AACCBB@BBBAAABBBDCCC@A;A@@<@@???<A@<=9<:?A@A@
@ATNG8:01573:05245
GATGGTAGCATCATGCATATCTCACCAGAAGATCAGGAACTCTAGAAGAATTCAGATTTTATCACGAGAGTAAACGTAAAAAGAAGGTTTTACAAGACTCACGTTTAACAATATTGCAGCAGTACGCACACAATCGAAGCGCAGTAAGGATGGCTAGTGTAACTAGCATAATACCACGAAAAGCAAGAAAAAAGAAGTACGCTATTAACTATTAACGTACCTGTCTCTTCCGAAACGAATGAGTACTGCGTCTCACTCTCGCCTACCATCGAATGAGGTTAGTCT
+
@A@A@BBCCECDCABBECDCBCDDD>ABC@BABB99::@CCC@@AB?CD?B>AAABBBB:BCBBBAAABBBCD>BAAACCC1@?:@4:;;.;CC@CCCCCCI:996;?CD@BBD@EEAABCCCCCCCCCCCC?DBAA<??AA@@AA?B@DAA>ACCCBAAA@BCBAB@9929==2998899+9993:==>=?&:=9=867?BBBA=@<@@AF<@<??@@@?BBCBA??;=?:99/99949AACCBDBCCCAAABAAABCABA?CCD?CAAAB?BBBB>A=@CAAA
@ATNG8:01576:05227
GATGGTAGTGTCATATGAGAGTGTGTACTCATTCGTTTCGGAAGAGACAGGTACGTTAATAGTTAATAGCGTACTTCTTTTTCTTGCTTTCGTGGTATTCTTGCTAGTTACACTAGCCATCCTTACTGCGCTTCGATTGTGTGCGTACTGCTGCAATATTGTTAACGTGAGTCTTGTAAAACCTTCTTTTTACGTTTACTCTCGTGTTAAAAATCTGAATTCTTCTAGAGTTCCTGATCTTCTGGATAGCGACGCGATATACTACCATCGAATGAGGTTAGTCT
+
<;;<:=>CDCCBBBCCCCCDCCCCCCCAAA;;7;AAA<BG@C?BCCCCCC@A@BCCACAB@??4;5;BABBCCBB?@CEDE5CF?ABBB<AC@B?AFG?DC;<<CCAB?ABBBAAAB>BDF@B?CCCCBBBC@CCBB?B;;;CCAAABBBBCBBB@@A@?DB?B>AACAA@DCCADCBBB:A=A=;;;;;*;A@A@;ABCCDFFFBC@CCDC2BCBBD?A?AC?C;;;BBB?B@CBBB@@<@@@<ABBBBBB<;;;;CCBBBDEEACBAAC?:;;B>A@CB=;;
@ATNG8:01577:05236
GATGGTAGTGTCAGTGCGCGTCGTCCAGAAGATCAGGAACTCTAGAAGAATTCAGATTTTTTAACACGAGAGTAAACGTAAAAAGAAGGTTTTACAAGACTCACGTTAACAATATTGCAGCAGTACGCACACAATCGAAGCGCAGTAAGGATGGCTAGTGTAACTAGCAAGAATACCACGAAAGCAAGAAAAAAGAAGTACGCTATTAACTATTAACGTACCTGTCTCTTCCGAAACGAATGAGTACTGTATCTATGTGTGCGCTACCATCGAATGAGGTTAGTCT
+
?@@<?CDCCCDCCBBBHCBBCCBBB@CCC@CC@?@A=A=ABCCCCC@AA?A@A??777777%9;ACBBBABBBBB=BCCDDDD5BB@D@CCC9CBB?BBBBA@A::8;@CC@C@?=@BBBCCCCBBBBBDDBB?BCCC@BBBA???>8?=>>@=@CCCCCCC?CBBBBB@BB@>>?;>?999,9=:4898888%/<7<///@@C??<?<A@@A7;7;@AAA?BBBBBCC?C=ABC>B8979CCBBBDBBBBBBB>>>AA==:::@@D<AAA>><>BBB?A=@@999
@ATNG8:01532:05288
GTTGGTAGCGCGACGAGCGTAGACCCAGAAGATCAGGAACTCTAGAAGAATTCAGATTTTTAACACGAGAGTAAACGTAAAAAGAAGGTTTTACAAGACTCACGTTAACAATATTGCAGCAGTACGCACACAATCGAAGCGCAGTAAGGATGGCTAGTGTAAACTAGCAAGAATACCACGAAAGCAAGAAAAAAGAAGTACGCTATTAACTATTAACGTACCTGTCTCTTCCGAAACGAATGAGTACTGCGTCTCACTCTCGCCTACCATCGAATGAGGTTAGTCT
+
@=.4.4;=9=:;;<<>=><<<;>>>3>AB>A@@??@=@?978///64776;166//////$/3667;;;;:388+9395555$5<7=:@AA2>=<8<<555;944.93<8:=;;055:<=>@CCDBBBC@?@?AACC>AA@@:::9<A>BCB?BBA==;377*77;7776983866(//:9:1:.2+.33535$390...956666,2,222738055<<<45449:88578;>>3://)/9;=?B=@A==>:><<;:<@A=<:;//)/888:>====5858<<<=
@ATNG8:01533:05281
GATGGTAGTGTCAGTGCGCGTCGTCCAGAAGATCAGGAACTCTAGAAGAATTCAGATTTTTAACACGAGAGTAAACGTAAAAAGAAGGTTTTACAAGACTCACGTTAACAATATTGCAGCAGTACGCACACAATCGAAGCGCAGTAAGGATGGCTAGTGTAACTAGCAAGAATACCACGAAAGCAAGAAAAAAGAAGTACGCTATTAACTATTAACGTAACCTGTCTCTTCCGAAACGAATGAGTACATAGATATACGTATAGCTACCATCGAATGAAGGTTAGTCT
+
<:@>=@@A;;4555;==<<;;;6557<6616AB;;9;C?ABB696<8<<7:4/0///:::$/(/89334=<;;=33355555$5@4=.999*9;@=<A<;;>>??:>::A:995499?>@@A9:9CCEEDCC@CA@@=?@@@@A@@;A7;;;6:<??@BBB@CCBBAA?9948?81;669939//(//////%/7599;>9;7;;:=9;ABA;;56500*0:>//44871849;<188=6888===44455822259777775666616622..3..(.(.(.3...
@ATNG8:01534:05277
GATGGTAGTATAGAGCTCTACATAGTACTCATTCGTTTCGGAATAGACAGGTACGTTAATAGTTAATAGCGTACTTCTTTTTCTTGCTTTCGTGGTATTCTTGCTAGTTACACTAGCCATCCTTACTGCGCTTCGATTGTGTGCGTACTGCTGCAATATTGTTAACGTGAGTCTTGTAAAACCTTCTTTTTACGTTTACTCTCGTGTTAAAAATCTGAATTCTTCTAGAGTTCCTGATCTTCTGGCGCTCTGTCACGTCTTGCTACCATCGAATGAGGTTAGTCT
+
7::<?AAACCCCCDCCBBCC>A@ACCAAAA@?<@@@@9AB6;6:===::8?@BBCC@C?BBAA9>599@CBBABB?BBCDC3==8=5;:08?@A?AA@???>?@ABBA=AAAA???A<>=><A<>>>?>>>@<??@@<@BA;;;?A@@@A@@=;;5;9:9>?:>:=B=///;//,/9==>/@5<788888(78665.565...799>:>@AA/>::8?:?8::6:///:::7?=A@@===-//;7::=:::33---33//*/;9;;5;;<;<-//9:6=7;@BBB
@ATNG8:01538:05284
GATGGTAGCTCGCTGATGATATCTCCAGAAGATCAGGAACTCTAGAAGAATTCAGATTTTTAACACGAGAGTAAACGTAAAAAGAAGGTTTTACAAGACTCACGTTAACAATATTGCAGCAGTACGCACACAATCGAAGCGCAGTAAGGATGGCTAGTGTAACTAGCAAGAATACCACGAAGCAAGAAAAAAGAAGTACGCTATTAACTATTAACGTACCTAGTCTCTTCCGAAACGAATGAGTACTACTCTCAGAGACACACTACCATCGAATGAGGTTAGTCT
+
44<=7;;<??;<<///9:;@ABCFCACCC=:96<<=7<8;::999;-4369489///;;;+85888:::88377)7<?@@@@0@B<B.999&599.5555<=>>>9?>?C?CCC@CCBA@AACAA@CBA:;;=@A?@>?A?@99:?<@=A@@<?@ACCBBB@BBAA90*0:5000)0==??B<>8555565$58765228578;/6058<<5>9>>>><:000>=;;=/71777)38<033<;8888237;>@:;;7;>;;7588>8;:7696:88708<??>=7
@ATNG8:01538:05287
GATGGTAGTATCTGCACACTCTGTCCAGAAGATCAGGAACTCTAGAAGAATTCAGATTTTTAACACGAGAGTAAACGTAAAAAGAAGGTTTTACAAGACTCACGTTAACAATATTGCAGCAGTACGCACACAATCGAAGCGCAGTAAGGATGGCTAGTGTAACTAGCAAGAATACCACGAAAGCAAGAAAAAGAAGTACGCTATTAACTATTAACGTACCTGTCTCTTCCGAAACGAATGAGTACGTGTGACGTACGTGAGCTACCATCGAATGAGGTTAGTCT
+
59;<9>BDCB?A@A@BBCCCCCCCB@EED@CB@B@@=@@DCCBBBCACD8:6:@::9ABA1><>BBBBBBCBBC>BA@AAAA0AA=B5;;;.<BB?CCCBDEDCC@B?BB?AAA@CCBBBCCCCBBCCCCBB?BDDD?AABBBB989;?BCC@CCCBBBBB?BBBBBB@BB?ABA;??BBA;A9:5:<ABB/BB<A887>?>76168=>BB=?<?>B@@=?BB@@AC799:CA:C:97:A@BCDBABCC@@@@BFCBBCBBBBDC?BBBBB?ABAA=A==@A=?
@ATNG8:01539:05309
GATGGTAGTGATACAGATCAGACACCAGAAGATCAGGAACTCTAGAAGAATTCAGATTTTAACACGAGAGTAAACGTAAAAAGAAGGTTTTACAAGACTCACGTTAACAATATTGCAGCAGTACGCACACAATCGAAGCGCAGTAAGGATGGCTAGTGTAACTAGCAAGAATTTACCACGAAAGCAAGAAAAAGAAGTACGCTATTAACTATTAACGTACCTGTCTCTTCCGAAACGAATGAGTACCTCTCAGACGCTCGTCCTACCATCGAATGAGGTTAGTCT
+
8:<><CBBBDEDBBBBCAAACCBBC@CBB@B@@@@:7;7@555==?:CA6B8==::<<<1;4888<>=??78849AACCCC19;492999&9;;<?AAA<@<<@<@?BC@CCC@BBBBDHGCBBADBBBCC?BBDEABA@?ABBB@B<@00*/00/:/447;:=<;?9=>/77(37389;<=,337177777)555A99>@=<<>1918=AA9>9==;;;>@A@@@=?18179=.88C?CBBBBBA>??:98====??A=:;5;==9;:9<=7=9:76>/6/:00
@ATNG8:01541:05302
GATGGTAGAGAGACTGTAGCGCACCCAGAAGATCAGGAACTCTAGAAGAATTCAGATTTTTAGCACGAGAGTAAACGTAAAAAGAAGGTTTTACAAGACTCACGTTAACAATATTGCAGCAGTACGCGCACAATCGAAGCGCAGTAAGGATGGCTAGTGTAACTAGCAAGAATACCACGAAAGCAAGAAAAAGAAGTACGCTATTAACTATTAACGTACCTGTCTCTTCCGAAACGAATGAGTACGATGAGATCTCGTGTGCTACCATCGAATGAGGTTAGTCT
+
<<;<@BCCCCCDBCBBBCDCCCBBC>CBC@CCCAAB@A?BBBBBBC?CC?C@BBA@@@@@2AABBBAACACBAC9>>77777)9@<@3:::+:@A>AAAAA@B:99:?CDABAA;??@@CECC999CCDCCD@CCAA?BCCBBBCC>B?BA@<@B@A@BBC>BBAAAB>BB>@@A>@@<77.98818?@@A/<<7=///=@BAA:>:=??A5:5:=B@@=@B@@@BB?B?BCE>ECC?AAABBDAAABCCB@@@=<<?><<8>>>;CA:8:5=B@A>@?BB@AA
@ATNG8:01559:05272
GATGGTAGGAGACACGTCGCACACGTACTCATTCGTTTCGGAAGAGACAGGTACGTTAATAGTTAATAGCGTACTTCTTTTTCTTGCTTTCGTGGTATTCTTGCTAGTTACACTAGCCATCCTTACTGCGCTTCGATTGTGTGCGTACTGCTGCAATATTGTTAACGTGAGTCTTGTAAAACCTTCTTTTTACGTTTACTCTCGTGTTAAAAATCTGAATTCTTCTAGAGTTCCTGATCTTCTGGTGTCGTCTATCATGTACTACCATCGAATGAGGTTAGTCT
+
777;:?AA=CCDDABA@ECCAB;;9955:;5919>@D>BC@B>@@@CCBC@CCBBC?B>???C@DACDCCCA@@>999:9:$894=7782:AA?=@9949A?ABADCC?A@AA>@@@:@@A;A;?>><8:8?<=?BB7::A???@>>@>>A;<;>:=>>=AA=A;A@>>>@AA?:>>>AA5A;@8=>AAA.;999709<A>>>?=<<8<>>>/@>>>@=D<??<???@<<=;>;?@@@@A:=>A<@@@@D::::AAADAAAA<<=<@@@??=?><<8<8=<>?;
@ATNG8:01559:05306
GATGGTAGAGTACAGTGTAGTAGACAGAAGATCAGGAACTCTAGAAGAATTCAGATTTTTTAACACGAGAGTAAACGTAAAAAGAAGGTTTTTACAAGACTCACGTTAACAATATTGCAGCAGTACGCACACAATCGAAGCGCAGTAAGGATGGCTAGTGTAACTAGCAAGAATACCACGAAAGCAAGAAAAAAGAAGTTACGCTATTAACTATTAAACGTACCTGTCTCTTCCGATACGAATGAGTACGAGAGAGCACACGTGTCTACCATCGAAATGAGGTTAGTCT
+
578;8<<?==?>>>@666>///:00/==:<A@@00+06<<<885B9B=?A>@AAACDCCC(:49?>///96666.6<====9(9@994?@@@1AAC:CC?A@A@;?;:7<<7;;;;;;=>>??A>@@@@=BCC@BBBC=??A::9AB>B?BAA?@BCCBB?A99987=?9AC@BBB577?:>2::735799:9%576//(//88::=<>;>?8868A3;;A9939=>>@?A?B:==@@==>;878@@@@@AA???AA@@>>A?@@CDCD@CB?99:,:@99305;;000
@ATNG8:01559:05315
GATGGTAGGACGAGCGTCTGAGAGGTACTCATTCGTTTCGGAAGAGACAGGTACGTTAATAGTTAATAGCGTACTTCTTTTTCTTGCTTTCGTGGTATTCTTGCTAGTTACACTAGCCATCCTTACTGCGCTTCGATTGTGTGCGTACTGCTGCAATATTGTTAACGTGAGTCTTGTAAAACCTTCTTTTTACGTTTACTCTCGTGTTAAAAATCTGAATTCTTCTAGAGTTCCTGATCTTCTGGTGTCGTCTATCATGTACTACCATCGAATGAGGTTAGTCT
+
>;:=5::>:>>;;;>>;;;===BC>AAABB@B;@A@@<AB?B?BBCCCCCAEGD;;9;?AB@A<A?AAAABBCCI>AA@AA,>A=@@@C:;<JC>B::4:B6;;ABBB?AACCCCBB@BDB=@=;;;ABAA@?BA@@ACCCCCCCDB<;;;;:;B?BAB?AA?A=C:;;FHFDI;:;ACC9CAI@CCIEH5BBCCC=B;<:A@B>@?>ACCC1AABBA=B?;;8;BAB;;;?A?ABAAAD;::C@BBBBAAA@@A@@@A:;:BBB@BB@??;000?7>7=>@;6
@ATNG8:01560:05291
GATGGTAGTATCTGCACACTCTGTCCAGAAGATCAGGAACTTCGTAGAAGAATTCAGATTTTTAACACGAGAGTAAACGTAAAAAGAAGGTTTTACAAGACTCACGTTAACAATATTTGCAGCAGTACGCACACAAATCGAAGCGCAGTAAGGATGGCTAGTGTAACTAGCAAGAATACCACGAAAGCAAGAAAAAAGAAGTACGCTATTAACTATTAACGTACCTGTCTCTTCCGAAACGAATGAGTACAGCACTCTCATATGACACTACCATCGAATGAGGTTAGTCT
+
::44054449455555999;99;55059<4555554./)//)////6969:8=898733333$316////////66.7344::<);;:?8<==066<7<<;975---(-0--(//44(4;89;?>>><695>9999)9>8:5:==:?=?>9@=A@@=@BAAAADD=::9@=;077;>?<176///(///069:;;;&33.222655597274;633(-(---888;=;;;4717-3/936664/////-66///663355555::655559,226554.//9060779:<
@ATNG8:01561:05303
GATGGTAGGAGACACGTCGCACACGTACTCATTCGTTTCGGAAGAGACAGGTACGTTAATAGTTAATAGCGTACTTCTTTTTCTTGCTTTCGTGGTATTCTTGCTAGTTACACTAGCCATCCTTACTGCGCTTCGATTGTGTGCGTACTGCTGCAATATTGTTAACGTGAGTCTTGTAAAACCTTCTTTTTACGTTTTACTCTCGTGTAAAATCTGAATTCTTCTAGAGTTCCTGATCTTCTGGTATACACACTCGCTCGCTACCATCGAATGAGGTTAGTCT
+
@@EC@BBC@CCCCCC;;;ABC;9;CBBBAAAB?@A@B<BC?B@CAAAC@@=@CBCC?B@BBAA>A?BBCCDCC8759B@A=1BC>AAAA;AAAA>AAB=BB<?>ABBB?BBBB?AAA=>>=<>;>A>>>A>>:>BAA<>>>?=>>=AAAAB>>=>;>BA=AA=A::::==??AB:;<<BB5@;@<A@@@@,::----)--3---93-////'.56693955505553...4938855//+/<=06:>>>=>>@@A@AA;;;???;>::==9666=6;6:<99<
@ATNG8:01563:05312
GATTAGTATAGAGCTCTACATAGTATCATTCGTTTCGGAAGAGACAGGTACGTTAATAGTTAATAGCGTACTTCTTTTTCTTGCTTTCGTGGTATTCTTGCTAGTTACACTAGCCATCCTTACTGCGCTTCGATTGTGTGCGTACTGCTGCAATATTGTTAACGTGAGTCTTGTAAAACCTTCTTTTTACGTTTACTCTCGTGTTAAAAATCTGAATTCTTCTAGAGTTCCTGATCTTCTGGATACACTCATGTGCACCTACCATCGAATGAGGTTAGTCT
+
CCC@BCCCCCCCCC@BBDCCCCCDCCCA@=?@??<ABAE@AABCDBB>CA899?B@BBBB?A?BBBB==>CC?BBBBB1BA<?<770:AAB?BBB@BB>BBBBBB?>>>AA@?><ACD=A:>?>A=>=>;???A8::@>>>@@A;:;A===?<???=>><>=@>>@>@>@@;AAAAA5A<>755555'6=///*/66///@;<=18888(7@A>><>===:=@@?==<;?:>>AA??:==@<@AA@@@AAAAAAA@??;88938///7077//,/7<<<:=
@ATNG8:01566:05285
GATGGTAGCAGACGTGACAGAGCGCCAGAAGATCAGGAACTCTAGAAGAATTCAGATTTTTAACACGAGAGTAAACGTAAAAAGAAGGTTTTACAAGACTCACGTTAACAATATTGCAGCAGTACGCACACAATCGAAGCGCAGTAAGGATGGCTAGTGTAACTGCAAGAATACCACGAAAGCAAGAAAAAGAAGTACGCTATTAACTATTAACGTACCTGTCTCTTCCGAAACGAATGAGTACAGAGAGTACGATATGTCTACCATCGAATGAGGTTAGTCT
+
4:55:>>>BCCGC;;6;>AACCGFD?BBD>AA@A@@=A=AAA:::B???<?=>@@9:999(9;@@AAAABCDDC>CABBCCD5BD=B6;;;.<BC@CBBBBCCCB?B?@@=@BB?CCBBCCCCGCCCC@@@@:=<00,0=>::@0000;>=@?BBABBCBB?BACBA<A@9000+00=@@599A@@@BAA1@@=BBBBCBAAA@C?BBBB;?;?>;::ACCBBBCB@@=@@@7=00*0:=8::/0/:999?@@;>@656?@@AA<@888=8877>7=8?=<<=
@ATNG8:01570:05319
GATGGTAGCTCGCTGATGATATCTCCAGAAGATCAGGAACTCTAGAAGAATTCAGATTTTTAACACGAGAGTAAACGTAAAAAAGAAGGTTTTACAAGACTCACGTTAACAATATTGCAGCAGTACGCACACAATCGAAGCGCAGTAAGGATGGCTAGTGTAACTAGCAAGAATACCACGAAAGCAAGAAAAAGAAGTACGCTATTAACTATTAACGTACCTGTCTCTTCCGAAACAATGAGTACGTGTGACGTACGTGAGCTACCATCGAATGAGGTTAGTCT
+
4444.4:<>>?CC;;9CBBB<<9A;:>>>:<966@@<A?@:>988>::=8?788388;;<+=6::======<<;277444444#95.55;@@2??@:>A=A@@CBC@B@CD@CCC@BBBBBBBDCBEDCBCBB@B@@@@AA@A99:@<A>A;;8;CA@@CCE@BBBBBC=@>9;;;+00;;;5::<9::::;+:>9<688===>>6;7;??A<@<@ACCC?B?@@>==3:3999,8?:@?@@?>>>>=<:BDBBBBCBB???A??:??><<8;??B?B@@?>>8
@ATNG8:01571:05278
GATGGTAGGAGACACGTCGCACACGTACTCATTCGTTTCGGAAGAGACAGGTACGTTAATAGTTAATAGCGTACTTCTTTTTCTTGCTTTCGTGGTATTCTTGCTAGTTACACTAGCCATCCTTACTGCGCTTCGATTGTGTGCGTACTGCTGCAATATTGTTAACGTGAGTCTTGTAAAACCTTCTTTTTACGTTTACTCTCGTGTTAAAAATCTGAATTCTTCTAGAGTTCCTGATCTTCTGGTATACACACTCGCTCGCTACCATCGAATGAGGTTAGTCT
+
:;<>@CCC@CBBBBAA@;;;@;:9AA@@@ABB=BBBC=BCAD@BBBBBCB@CDA@@@B@CCBB>A>ABCBBBBBA<77777(9;89@BB<BFA@=AA@<?C<@@BAAA?BBBBAABA;@@@:><>>>>>>AA<@?>>7?=AA>>>A>>=@@@>>>=;;;=@A<@<??A@?@AAA7;;?DD;D9>9>CCCC/?A;;;1879///998=9?AAA/A>>?A<A<::7:>??@A@<A<>;>ABA688<599665;;>>>>;>??????A<???AA<:;:?<@<@>>>?
@ATNG8:01572:05305
GATGGTAGCTCTGCTCTGACTCTCGTACTCATTCGTTTCGGAAGAGACAGGTACGTTAATAGTTAATAGCGTACTTCTTTTTCTTGCTTTCGTGGTATTCTTGCTAGTTACACTAGCCATCCTTACTGCGCTTCGATTGTGTGCGTACTGCTGCAATATTGTTAACGTGAGTCTTGTAAAACCTTCTTTTTACGTTTACTCTCGTGTTAAAAATCTGAATTCTTCTAGAGTTCCTGATCTTCTGGATACACTCATGTGCACCTACCATCGAATGAGGTTAGTCT
+
CBBB@CBCBB=BBBCCCCCEDBBBCBCCCC@A>ABBB=BA?B?BBCCECE?ECCCC?B?BCCC@C=CCDD@@@CC?BBCCD1BA=@@DD>CCCB@BBB=AB6;:ACCJ?BBCCCCCC?BBC=@=@BAA???B@BBBB@CBBBC???CDDDDBBBB>BAB?BB@C@BBCBABCCCBDCEEC;C@C=@@>>>0?BBBB>BDHGFCCA@@?BBBB5BBBBC?B@BE@BBAABCC@A?AACBBA=??B?DDDCABBDD???CBBB?ABB?C899@=999D@F?BC@@A
@ATNG8:01572:05316
GATGGTAGTATAGAGCTCTACATAGTACTCATTCGTTTCGGAAGAGACAGGTACGTTAATAGTTAATAGCGTACTTCTTTTTTTGCTTTCGTGGTATTCTTGCTAGTTACACTAGCCATCCTTACTGCGCTTCGATTGTGTGCGTACTGCTGCAATATTGTTAACGTGAGTCTTGTAAAACCTTCTTTTTACGTTTACTCTCGTGTTAAAAATCTGAATTCTTCTAGAGTTCCTGATCTTCTGGGCAGACTCTCACACGCCTTACCATCGAATGAGGTTAGTCT
+
?AAA9@==@ABBA=BC:66><<;CDC@@@CCC@DCCC>BB?B>@9:99::?CB???4:08BAA?C:90AA>00/:58>@@@@?#//22)2:894998355,28<<:848:>A@ABB:;;;=G>@@857;;>4>@@@;<==;::<:<892577559756/285:28@?895;5635>?AA2A8=488888(5==AA585AABA:://*/;98)7355939599377@@A==8=8=:;:<;3652=3999:999922265550805A6>>=??;:;;>:<:99///
@ATNG8:01572:05319
GATGGTAGCTCTGCTCTGACTCTCGTACTCATTCGTTTCGGAAGAGACAGGTACGTTAATAGTTAATAGCGTACTTCTTTTTCTTGCTTTCGTGGTATTCTTGCTAGTTACACTAGCCATCCTTACTGCGCTTCGATTGTGTGCGTACTGCTGCAATATTGTTAACGTGAGTCTTGTAAAACCTTCTTTTTACGTTTACTCTCGTGTTAAAAATCTGAATTCTTCTAGAGTTCCTGATCTTCTGGTGATATATGCATGCATGCTACCATCGAATGCAGGATTAGTCT
+
99;=;=>;5555;<<<<A>>0////<<>>BBB?BCCC>BB@C@BBBCDDF?BBBCC@C@BBBB>B@BCDCCCDBB?BCDDD2BB?CBBC>CECB@BA@<@A?AAACBD@CBDCDGCB?BCD@C?BBCCCBAA?ACBC;A@B@@@CCEBBBCBAAA>BAA?AB?B>AACCCCCBB?BACEC<C?A=;;;;;*;C@AA>ACCBBBB@AA@BBBB2DBBBE@D@BB?BCBBBCC@B@BBBBBB=??DAC;;;;;;;@B<<...8..--/)//3/61/////)//)/7:;<
@ATNG8:01528:05332
GATGGTAGCGCATATCAGCGTAGCCCAGAAGATCAGGAACTCTAGAAGAATTCAGATTTTTAACACGAGAGTAAACGTAAAAAGAAGGTTTTACAAGACTCACGTTAACAATATTGCAGCAGTACGCACACAATCGAAGCGCAGTAAGGATGGCTAGTGTAACTAGCAAGAATACCACGAAAGCAAGAAAAAGAAGTACGCTATTAACTATTAACGTACCTGTCTCTTCCGAAACGAATGAGTACAGAGATACGATATGTCTACCATCGAATGAGGTTAGTCT
+
77//+/;<>?>>>>=>BC;;5=955)55:5:99955.5.5:::=5505:.3-33444444$4399;;;;;9;;?8?;AC???*9>=@4;;;*;5<9=@@;;?;==?A?BB?=A=9<AAB@@@A::;>>@?>@?=BBB<BB@995<>7@;@9925::496=>:>>>>=B9?>9=>=;@@@CC<@==988999(8>8=;CCC996>16////7(/(/8>00*99444:87;7455(499-444:8;;?<><998@>>797=A?:=<4:55554/./<37366567
@ATNG8:01531:05334
GATGGTAGCTATACGTATATCTATGTACTCATTCGTTTCGGAAGAGACAGGTACGTTAATAGTTAATAGCGTACTTCTTTTTCTTGCTTTCGTGGTATTCTTGCTAGTTACACTAGCCATCCTTACTGCGCTTCGATTGTGTGCGTACTGCTGCAATATTGTTAACGTGAGTCTTGTAAAACCTTCTTTTTACGTTTACTCTCGTGTTAAAAATCTGAATTCTTCTAGAGTTCCTGATCTTCTGGAGATACACATGATACTCTACCATCGAATGAGGTTAGTCT
+
::::7:<;;;BABBBBBCCCCCDCCC@;;=?=4990<5<=39,///<;<=:=>>BB?B?AA@?<?=AAAAA@@<?8??@@@1><:9333(3<<=594=8BB?>??C994:BDDF???<AAB=A<>>>?>==?:>=8818>==<@AA???A=<552,5283665;6;???@AA>?7969::-:7<,//===,7777;4;///<;:>@@<@BBB/A;;;@<@;??:>>??BAA<@<@>>:==///:69:9@BBAA@@@@A@@@@@;;7;?>>?9;;;>5;5;A;;;
@ATNG8:01534:05327
GATGGTAGCAGACGTGACAGAGCGCCAGAAGATCAGGAACTCTAGAAGAATTCAGATTTTTAACACGAGAGTAAACGTAAAAAGAAGGTTTTACAAGACTCACGTTAACAATATTGCAGCAGTACGCACACAATCGAAGCGCAGTAAGGATGGCTAGTGTAACTAGCAAGAATACCACGAAAGCAAGAAAAAGAAGTACGCTATTAACTATTAACGTACCCGTCTCTTCCGAAACGAATGAGTACAGAGAGTACGATATGTTACCATCGAATGAGGTTAGTCT
+
::8:7;>DDFECBBBB==BCEBBBB>BBDAEEDBBA?A@DBBAAAC@AA>A?BA???BBB3B>BADCDEBBBBA9@@;;;;;*;@;?=BBB;CCEACDBCBBCBB?B?CD@DCD=@ABBCCCCBBBCCCCBC?AA@@<@@@@@AAA>A@D@@>@BABAABC?CBBACC?BA?BBB>AACCF>BA=8=<;;;.=A:@877@?>>?:>;>>AA6;5;<@;::5:ADBCC?C@CCC=DCC=AAAACCCCAAAACAAABBBB@BB@B>;>A@@@<A@@@;A:>=??>
@ATNG8:01537:05352
GATGGTAGGTGCACATGAGTGTATCCAGAAGATCAGGAACTCTAGAAGAATTCAGATTTTTAACACGAGAGTAAACGTAAAAAGAAGGTTTTACAAGACTCACGTTAACAATATTGCAGCAGTACGCACACAATCGAAGCGCAGTAAGGATGGCTAGTGTAACTAGCAAGAATACCACGAAAGCAAGAAAAAGAAGTACGCTATTAACTATTAAACGTACCTGTCTCTTCCGAAACGAATGAGTACGAGAGTCTGAGCAGAGCACATCGAATGAGGTTAGTCT
+
CCCC@CCD;:696?BCCCAAA?BBB<>CC?CBBC;;8;=@@BBBBBACC@C?ABB;;;;;*;<@@CECCCCBCB9@>;;;;;*;A<?4;::*9??=B@?@@@?AB>A@BB?BBE?BB>>ABBB;;<BBBBBB?BB@A?@CCCCCAA?A?B;;:;CBBBCBB?B?????<?B?B??;??<?@8??>?@@ABB2BC@B>>>>>>>?:=9==>>188*8>;;;@BB@@@@A<@;<==5<00+0000/<;>;=@474@:;B=BBBBBBBAA=>?9868:3:4:;<9;
@ATNG8:01538:05323
GATGGTAGCTCACGTACGTCACACGTACTCATTCGTTTCGGAAGAGACAGGTACGTTAATAGTTAATTAGCGTACTTCTTTTTCTTAGCTTTCTGTGGTATTCTTGCTAGTTACACTAGCCATCCTTACTGCGCTTCGATTGTGTGCGTACTGCTGCAATATTGTTAACTTGAGTCTTGTAAAACCTTCTTTTTACGTTTAACTCTCGTGTTAAAAATCTGAATTCTTCTAGAGTTCCTGATCTTCTGGTAGAGCGTGCATATATCTACCATCGAATGAGGTTAGTCT
+
:::?GECB@>:;565<<<@A;=<<<<55555547999///)/)/:::544.444::./+/77738)/)//6/33894>@===+==444;;;34338<6855/5:+252225+222222886;??<A<::;;=;;:<AA@@<>>>@@A@@@>>:999//)/5737:/50561666<;;6;;:::+949499:::$94544)4.4;<<<<>;;79:::):00/6166==:?>>>BBB@C?BBBBAA479A>?>BBCE;;;BBBBBCCCCBB?CCBAB????A=@<@@99:
@ATNG8:01539:05345
GATGGTAGATACTCGCTGATACACCCAGAAGATCAGGAACTCTAGAAGAATTCAGATTTTTAACACTAGAGTAAACGTAAAAAGAAGGTTTTACAAGACTCACGTTAACAATATTGCAGCAGTACGCACACAATCGAAGCGCAGTAAGGATGGCTAGTGTAACTAGCAAGAATACCACGAAAAGCAAGAAAAAGAAGTACGCTATTAACTATTAACGTACCTGTCTCTTCCGAAACGAATGAGTACGAGAGAGCACACGTGTCTACCATCGAATGAGGTTAGTCT
+
<>>C?BBCCCCCCBCCCCCCCCCCC?CCC?BBBCCC@C?BBB???B?BD?D?@@ABBCCC3B?BBBBBBCB@A@9<<:;;;;*;A=B?CCC<CFDA=;;CCBC;;;<GDGGCBB?BBBBCCCCCC@B@BDDD?CCBA<?>??@A??=@@CAA?AECCBBBD?BBBBBC@BA=BCC9==9999+9==988888(7>8:8::B@A>@7;7:>AA;>;>ACAA?ABBBBCC@C?CBD?BBB?BBDBBBCBBBB@>>@BBBB@@@===AA<@@@@@=CA>>;>;?A9::
@ATNG8:01544:05352
GATGGTAGGACGAGCGTCTGAGAGGTACTCATTCGTTTCGGAAGAGACAGGTACGTTAATAGTTAATAGCGTAACTTCTTTTTTCTTGCTTTCGTGGTATTCTTGCTAGTTACACTAGCCATCCTTACTGCGCTTCGATTGTGTGCGTACTGCTGCAATATTGTTAACGTGAGTCTTGTAAAAACCTTCTTTTTACGTTTACTCTCGTGTTAAAAATCTGAATTCTTCTAGTGATTCCTGATCTTCTGGTGTCGTCTATCATGTACTACCATCGTATGAGGTTAGTCT
+
BBCJ@CCC@BBB<=====CBBBBC@G@@@B;<4;?=<5<A4:69?@@>@@=>>955.57594;.616<:;;//)-53------#--(/;;;8>>@@:>6626>8<?;;;@=BBABBCBC@BBC@C?C;;;BAA@=@A@@>BBB@@@CBBBCA@@@@=:0009<@;?9??D@@@C?>9=99:::(:;>800000$0/A;<3=;;666;9:;7<<<:(9445:7<7<>:;8<>>0//2727885547;;=:>>>>>>??@@@@AA?<@>8848=?=@??@@C@B@CBBAC
@ATNG8:01546:05325
GATGGTAGTATCTGCACACTCTGTCCAGAAGATCAGGAACTCTAGAAGAATTCAGATTTTTTACAAGAGAGTAAACGTAAAAAGAAGGTTTTACAAGACTCACGTTAACAATATTGCAGCAGTACGCACACAATCGAAGCGCAGTAAGGATGGCTAGTGTAACTAGCAAGAATACCACGAAAGCAAGAAAAAGAAGTAACGCTATTAACTATTAACGTACCTGTCTCTTCCGAAACGAATGAGTAACACACTCTCATATGACACTACCATCGAATGAGGTTAGTCT
+
59==;>CCBCCCAA@=@EE@<<<?>:>AA7<CA@@@00,.::.0/96;;6;688533====&<:95:987788817933333$33,20666*555/588:;<;>;6A;AA<AAA<??;;;?>>>675A;<;C<@?;:5;=99:77:577?<>;<8885=>>;?>>>AA<9948>>:;;799)///(/////'-3,5..(.332524=999::5;9>6///6::98::=191777.778/77/8..(...5558::::7778888625.2;=@?;@>>>8=6==;;;
@ATNG8:01554:05368
GATGGTAGTGATACAGATCAGACACCAGAAGATCAGGAACTCTATAAGAATTCAGATTTTTAACACGAGAGTAAACGTAAAAAGAAGGTTTTACAAGACTCACGTTAACAATATTGCAGCAGTACGCACACAATCGAAGCGCAGTAAGGATGGCTAGTGTAACTAGCAAGAATACCACGAAAGCAAGAAAAAAGAAGTACGCTATTAACTATTAACGTACCTGTCTCTTCCGAAACGAATGAGTACTATGTAGAGCTCTATACTAATCGAATGAGGTTAGTCT
+
9BB@@CCDBBB;;5666666665<=266=;@>CBB@7?=@?>@CBB?CB5923;7789::)96=88388>>>;:1//0////$/:3;7<<<0<??;@CDBBCCCC?B?@@<@A?59:??@CCCCBB:;;DMG@BCAA>ABA@?@??;A@BAA?AACCCA??<?BBAAB@??<999:><778)8778>=CCCB'=>;F556:A?=>:==AA7766<A>BAA=A@:::AB?B?BCA;>;:5:000000?@??=>>>>=ABAA:::?B;?>;;5888@:>5887?<
@ATNG8:01561:05337
GATGGTAGAGAGAGCTCTCTCATCGTACTCATTCGTTTCGGAAGAGACAGGTACGTTAATAGTTAATAGCTTACTTCTTTTTCTTGCTTTCGTGGTATTCTTGCTAGTTACACTAGCCATCCTTACTGCGCTTCGATTGTGTGCGTACTGCTGCAATATTGTTAACGTGAGTCTTGTAAAACCTTCTTTTTACGTTTACTCTCGTGTTAAAAATCTGAATTCTTCTAGAGTTCCTGATCTTCTGGTGTCTGATCTGTATCACTACCATCGAATGAGGTTAGTCT
+
CCBC?BCDCCBCDDCABCDBCEDCDBBBCC;:::CBB=CC@C>A@BBBBB?BCC?><?>AACC?C?BCBBA?@@?977777(7@;BCCD<BCBC@BCE@FD;;;AC;;8;@CCDDBB?ACC?B>B@@@ABBB>AA?A>BBB???BCCABB@?@B@;<;::??;A7;;@>>@AAA;@@AAA5A<?=?>>>=.;:///(//6///>::<18888+2=AAD<A=>><===@>>>=A;>>@@>>8;;D>;;;>>>>AAAA>>>AA>>@A=@>==>5=;<>:>;AA888
@ATNG8:01562:05356
GATGGTAGTCTCAGATAGTCTATAGTACTCATTCGTTTCGGAAGAGACAGGTACTTTAATAGTTAATAGCGTACTTCTTTTTCTTGCTTTCGTGGTATTCTTGCTAGTTACACTAGCCATCCTTACTGCGCTTCGATTGTGTGCGTACTGCTGCAATATTGTTACGTGAGTCTTGTAAAACCTTCTTTTTACGTTTACTCTCGTGTTAAAAATCTGAATTCTTCTAGAGTTCCTGATCTTCTGGGTGTATCAGCGAGTATCTACCATCGAATGAGGTTAGTCT
+
BBBCDGBBABBBDDDCECAAAGDBCCFAB@BB@ABBF>DE@C@CCCCCBA<?AA@@;@@BBCB?B@CCCBCCCDD?@@@@@1@C@CCDC<ABBC?BBDACC=??@B@A=??BBBCCC99:C?B>BAA@AAB=8=>76/8==>>?;;;;;;?:///*//74884<@<>=>>>==688=BB6B<A=?????/==667.777///=76;<@@@@.9;;;A;@:8:6:??????;>;?@???@=@BBD;;;<????AA@@;:;AAA:94:?::;;===?<?<AA<;;
@ATNG8:01564:05357
GATGGTAGAGAGACTGTAGCGCACCCAGAAGATCAGGAACTCTAGAAGAATTCAGATTTTTAACACGAGAGTAAACGTAAAAAGAAGGTTTTACAAGACTCACGTTAACAATATTGCAGCAGTACGCACACAATCGAAGCGCAGTAAGGATGCTAGTGTAACTAGCAAGAATACCACGAAAGCAAGAAAAAGAAGTTCGCTATTAACTATTAACGTACCTGTCTCTTCCGAAACGAATGAGTATGCGTCTCACTCTCGCCTACCATCGAATGAGGTTAGTCT
+
CCCC@CC@@AA@@;?@;;?CCBBBB=BBC?A?@?;;29.4:;@?BB>BB?E?AB??>BBB3B@BBBBBBBBCCC=?<:9999$9925.55606>>=@@@;9;?;<5;?@@=@CC?BBBCDCCCBBBBCDC@@<@@;;69BA9::9:8;?B;:9??>AB<B>ACCB??<>B@???<><999,:=:7=>???/@@<?@:=989//(/16:;;;>:889;;:=9979;=6<799;4<9:6;>>>@@88:@77:<79979==@;:;;=?<<:96///=5;6=@=??
@ATNG8:01566:05320
GATGGTAGACACGTGTGCTCTCTCGTACTCATTCGTTTCGGAAGAGACAGGTACGTTAATAGTTAATAGCGTACTTCTTTTTCTTGCTTTCGTGGTATTCTTGCTAGTTACACTAGCCATCCTTACTGCGCTTCGATTGTGTGCGTACTGCTGCAATATTGTTAACGTGAGTCTTGTAAAACCTTCTTTTTACGTTTTACTCTCGTGTAAAAATCTGAATTCTTCTAGAGTTCCTGATCTTCTGGATAGCGACGCGATATACTACCATCGAATGAGGTTAGTCT
+
;>>;<?A?BDCCCBBBCCBCBBCCCCCBBB99;9BBC=BB<@=AABBBCD@DBB@B>B@BBBB?B>BBB@@BBCC?AADCC3BA=@>>?:;CBB?BAA<@C>989BAA>A@@@A@==9>>>;?;>>>C=<<<9>>??8<<==>>@>>@@@@:::?<>>><AA<@<@???AAAAA=?<<=<2<8=87////'/:----)--3---7:865555$277787;27929<<=@@A<@<@B@@>><>>@=@@@@>>>@?????AADAA>>:====@<A@@@<@=@@@@@
@ATNG8:01566:05353
GATGGTAGAGAGAGCTCTCTCATCGTACTCATTCGTTTCGGAAGAGACAGGTACGTTAATAGTTAATAGCGTACTTCTTTTTCTTGCTTTCGTGGTATTCTTGCTAGTTACACTAGCCATCCTTACTGCGCTTCGATTGTGTGCGTACTGCTCAATATTGTTAACGTGAGTCTTGTAAAACCTTCTTTTTACGTTTACTCTCGTGTTAAAAATCTGAATTCTTCTAGAGTTCCTGATCTTCTGGGTGCGCTACAGTTCTCTACCATGATGAGGTTAGTCT
+
ABB>@CBBBEBBBCCBAACCBBBB@A;>CBDC>A;;;09;7@8B@?ADBB?BAB@?<?=@@??4??AAABCCB=B>83333$3939;<;1;@@?497@<CC7788::=<ABA>=AAA=AAA<A<A=>>@A:605877*./5579;>AA@@??>=58885;@:?;???;;9><?4888AA2A<A<7////(-6299),,,,,,6:<=17555(56633.3(..(.53555848+//76>>---66.,,---979---07---67077///86626465555
@ATNG8:01569:05369
GATGGTAGTCTCAGATAGTCTATAGTACTCATTCGTTTCGGAAGAGTCAGGTACGTTAATAGTTAATAGCGTACTTCTTTTTCTTGCTTTCGTGGTATTCTTGCTAGTTACACTAGCCATCCTTACTGCGCTTCGATTGTGTGCGTACTGCTGCAATATTGTTAACGTGAGTCTTGTAAAACCTTCTTTTTACGTTTACTCTCGTGTTAAAAATCTGAATTCTTCTAGAGTTCCTGATCTTCTGGTCTACTACACTGTACTCTACCATCGAATGAGGTTAGTCT
+
@@@;:B><@<>C==ABCCCCBBCLDCCC?;?A?BBBD>CC?A>ACCBBCEAAAABB5;6;BAB@CAICBBCBBAD@BCCCD5DD>??>@6==?>:?@@;@A6:;>?AB@BBBBCIEG<<;F?B>AB@@@@@@?B@BA@@@CDB@AA@@BC;00@@;>00+0@8=3=>===>>@D<?@AEE;D>A=@@BBB2BACEF>BBCBBB;;;B@CCCC5CBBCCAC@CDACC<;;BA5;5;@@AAA7;;@=@ABBB;;;DCBBBBAAAFMIIDBBBC@BA@A>B?ABBA;
@ATNG8:01576:05336
GATGGTAGTATAGAGCTCTACATAGTACTCATTCGTTTCGGAAGAGACAGGTACGTTAATAGTTAATAGCGTACTTCTTTTTCTTGCTTTCGTGGTATTCTTGCTAGTTACACTAGCCATCCTTACTGCGCTTCGATTGTGTGCGTACTGCTGCAATATTGTTAACGTGAGTCTTGTAAAACCTTCTTTTTACGTTTACTCTCGTGTTAAAATCTGAATTCTTCTAGAGTTCCTGATCCTTCTGGCGCGTATGTATGTCGCCTACCATCGAATGAGTTAGTCT
+
CCCD@CDCB@A@DCCC;99;;??@@@AAA@;<4;:;A=CC:>:BBBBB??=@BBCB?C<??AA>A<??ABB@@AA>ACCCC2DE<:565)2>@B?CBC?BB<?><?;:5:@?>??==:=@@;@<@@==<@@@<@AAA<@@@@@@@@@@@@DDA@@<>>@<@@<A:==>:;:@AA3:::::1;;A8;;;;;*:>:::199<///999<0///).///:6;58868A><8::<?7>;9--)-)--946588>=;;;>@A==8827:;6998760-----069999
@ATNG8:01576:05341
GATTAGTATAGAGCTTTACATAGTACTCATTCGTTTCGGAAGAGACATGTACGTTAATAGTTATTAGCGTACTTCTTTTTCTTGCTTTCGTGGTATTCTTGCTAGTTACACTAGCCATCCTTACTGCGCTTCGATTTGTGCGTACTGCTGCAATATTGTTAACGTGAGTCTTGTAAAACCTTCTTTTTACGTTTACTCTCGTGTTAAAAATCTGAATTCTTCTAGAGTTCCTGATCTTCTGGCGCTCTGTCACGTCTGCTACCATCGAATGAGGTTAGTCT
+
BCC?BAABCCFCCBBB=BBBCCCC9;;C;;7;CCC=CC?B>BBBCCCCCCBBAB?D@CCAA=AB?BCCCCC::7:BBAB1B@=@999.9@00+000,00+00?=>B@CCGGCCCC@CCC@CACCCBCBCC@CCCCD<BBBCBBBBCCCDBBB?C@@?ABAF?BBDBBBCCCACCCDD;D=A;BAAAA2BB@CC>AAFCCCCBBB?CEDE5BBBBB?A7:9<@@@ABBB?B@BBBBCB7:9;6;BBBCBBCCCG@@@AA@ACC?BAAAB?9:9A<?9?BCBB
@ATNG8:01576:05342
GATGGTAGGTGCACATGAGTGTATCCAGAAGATCAGGAACTCTAGAAGAATTCAGATTTTTAACACGAGAGTAAACGTAAAAAGAAGGTTTTACAAGACTCACGTTAACAATATTGCAGCAGTACGCACACAATCGAAGCGCAGTAAGGATGGCTAGTGTAACTAGCAAGAATACCACGAAAGCAAGAAAAAAGAAGTACGCTATTAACTATTAACGTACCTGTCTCTTCCGAAACGAATGAGTACAGAGAGTACGATATGTCTACCATCGAATGAGGTTAGTCT
+
BCBB@DDD?BBBCCCCCCCCCCBBA=A:;7;BB?;;9;@BBCDCCC?BC=@=@CAABCCC5C?CCCDCCBBBBC>BBCCCGC5CC?B4;;;6;@B?BCBBCCBBC?B?CD?BBC<@>AACBBBDFCCCCCCC?DDDD>??AB?@?B<@=BAC>BCCCCCCC?AAABBB>@?;787;>???>6><=8<<<<??'?A?@888@FBCB:?:>@@B6:5;=@@@@BBBBAAA?B@CCC=C??=?@?CDCCCCBBAABBBBAAAABBB@AC@CA>>>9:::@<@<ABA==
@ATNG8:01532:05417
GATGGTAGCACACGAGATCTCATCGTACTCATTCGTTTCGGAAGAGACAGGTACGTTAATAGTTAATAGCGTACTTCTTTTTCTTGCTTTCGTGGTATTCTTGCTAGTTACACTAGCCATCCTTACTGCGCTTCGATTGTGTGCGTACTGCTGCAATATTGTTAACGTGAGTCTTGTAAAACCTTCTTTTTACGTTTACTCTCGTGTTAAAAATCTGAATTCTTCTAGAGTTCCTGATCTTCTGGTATACACACTCGCTCGCTACCATCGAATGAGGTTAGTCT
+
9;B>;?BBBCBBCBBAABCCDCCEC@ABCIAB?ACDM>CB@CACBBBBCC@CCB@@=@?BECC@C@CBBBAAADC@CBBCB2AA?BBCD=BBBB>@>;6;>298?BAB?BBBBBB>A9>>A3536?>ABA??;?@BB6:8?@A@@???@DD?>>><:;;<AA=C=>>>AAAAAA6::@DD5A<A;@@>>>/;;:99.:<;888@@@@=@@@@/?;;;>:?===:=@@>>>@<@<>>>A@@<@@A<>;;;BBA@?@@@???>>>@@=@@@@@<:;;A=B=A@>>>
@ATNG8:01533:05379
GATGGTAGCATCATGCATATCTCACCAGAAGATCAGGAACTCTAGAAGAATTCAGATTTTTAACACGAGAGTAAACGTAAAAAGAAGGTTTTACAAGACTCACGTTAACAATATTGCAGCAGTACGCACACAATCGAAGCGCAGTAAGGATGGCTAGTGTAACTAGCAAGAATACCACGAAAGCAAGAAAAAAGAAGTACGCTATTAACTATTAACGTACCTGTCTCTTCCGAAACGAATGAGTACGAGAGTCAGAGCAGAGCTACCATCGAATGAGGTTAGTCT
+
55<>:ABBCCDBBBCCDCCCBBBBCABCD@BBAAAA=A=AAB@@?B@CB?C?87:BBCCB+=6@BCBBBBBCCE?B?@ACBC5B@:?4;;;.;AB>BBBBBBABB?B@DC@CCC>AACBBBBBCCECECDBA=BDDE?B@@??@995;@BAB@CBCCDCBB?ABA@9839@;::::??@@@;@>?;9:::::%/:7=///@@BAC38389>D4;5;;@@@>AAAABCC@CABBA=@AB>AAABBBBAAAABBBBBBCBCB;;;?==:>===A;:???;=8????@
@ATNG8:01536:05395
GATGGTAGACATATCGTACTCTCTGTACTCATTCGTTTCGGAAGAGACAGGTACGTTAATAGTTAATAGCGTACTTCTTTTTCTTGCTTTCGTGGTATTCTTGCTAGTTACACTAGCCATCCTTACTGCGCTTCGATTGTGTGCGTACTGCTGCAATATTGTTAACGTGAGTCTTGTAAAACCTTCTTTTTACGTTTACTCTCGTGTTAAAAATCTTAATTCTTCTAGAGTTCCTGATCTTCTTGGCGCTCTGTCACGTCTGCTACCATCGAATGAGGTTAGTCT
+
<<<=?CCBBBCCCCCBBCCCIBBCCCBBBBBB>BBBB;@@?A?BBBBBCB?BCBAB7997CB=>C>AAABBBBBB?AAA@@2<;9<888'2<==>BBB???9;;=>?B=AAA???AA<A@A;A:@@AA<==>9?>>>9>>>>::;>BA@@@B?==:=?A;AA;>:>A@?>C?AA<@===<1<8=8::::9)6<---)------798;/7676(587171747869---33=2706:89==8=@<@<@?@@@;;;>>>;;;;;;?>B=;;;;;5:A@@<@<@;;;?
@ATNG8:01537:05404
GATGGTAGTAGTACACTAGTCATACCAGAAGATCAGGAACTCTAGAAGAATTCAGATTTTTAACACGAGAGTAAACGTAAAAAGAAGGTTTTACAAGACTCACGTTAACAATATTGCAGCAGTACGCACACAATCGAAGCGCAGTAAGGATGGCTAGTGTAACTAGCAAGTATACCACGAAAGCAAGAAAAAGAAGTACGCTATTAACTATTAACGTACTTGTCTCTTCCGAAACGAATGAGTACGAGAGAGCACACGTGTCTACCATCGAATGAGGTTTGTCT
+
<<<>@DCBCBBB===@@CCA?>>?@<<@@?@CBCBA>A?CCC;;9B<@@=@>BBBBCHDE2B?BBAAAAAA???9??AEGFD3BB>A2;;<-;?C>AAABAAA?A>A@DD?CBB=@?BBCDDCBBCDCB@@@?AB::8:A@@?@:93<@AAAACCDB@A@A?BCBBCB?BEA@@B000@@@7@><4:9:9:*::5;<??>A@??<>;==@?1818>;;:C<????@B>A>@AA;===077;;;;?999>AA;999:::???@>>=:<967817:<<8<=-877:
@ATNG8:01539:05418
GATGGTAGTCTCAGATAGTCTATAGTACTCATTCGTTTCGGAAGAGACAGGTACGTTAATAGTTAATAGCGTACTTCTTTTTTCTTTGCTTTCGTGGTATTCTTGCTAGTTACACTAGCCATCCTTACTGCGCTTCGATTGTGTGCGTACTGCTGCAATATTGTTAACGTGAGTCTTGTAAAACCTTCTTTTTACGTTTACTCTCGTGTTAAAAATCTGAATTCTTCTAGAGTTCCTGATCTTCTGGACAGAGTGTGCAGATACTACCATCGAATGAGTTAGTCT
+
:;BB9==>CC@@;<655556<<<<CCB<<<4:.9555)5<7<9<<;;;=<699900*/38//4.4.95;:<<9885444444#333(388;3446676658<<266=><>:@@@995557;?B?C@BBCECCBB@BBBA>B@@@AABBBA=000000+0/7)//493;9;;;;><<7<5555&56<69===?,A@?@B;BBBAB@9949.9999'9;;;=;@<A@;@AB;<:CAD=?:????000A>>>;:9@@@969A@@<?;9:8554/991-----08<>;;
@ATNG8:01541:05408
GATGGTAGTATAGAGCTCTACATAGTACTCATTCGTTTCGGAAGAGACAGGTACGTTAATAGTTAATAGCGTACTTCTTTTTCTTGCTTTCGTGGTATTCTTGCTAGTTACACTAGCCATCCTTACTGCGCTTCGATTGTGTGCGTACTGCTGCAATATTGTTAACGTGAGTCTTGTAAAACCTTCTTTTTACGTTTACTCTCGTGTTAAAAATCTGAATTCTTCTAGAGTTCCTGATCTTCTGGTGAGATATGCATGATGCTACCATCGAATGAGGTTAGTCT
+
B;;57;<=ABCCA@CDAABC@BBB@@@AAAAA=A;;;0;A=@=ACBB9:9?BBBBB?B?BCCE?B=AADBAA?38.3;;;<+=C???AD;@BBB>AAB=@??99:A@@<@@>>>A@@<?BD<A;@@AA;;;@=AA@@<@>>788???BE?@;;;@<;;;=??<?=@@@@@>>=A;>==<=/<9>488889(8=>?B386>:;:::;=19:;;+9AACC=A=;;7;>?@ABB<@<@@AA>>7;;B=>>>?@??@???@AA;;;??E:>>@>=8=>==:==A>88=
@ATNG8:01547:05393
GATGTAGAGAGACTGTAGCGCACCCAGAAGATCAGGAACTCTAGAAGAATTCAGATTTTTAACACGAGAGTAAAACGTAAAAAGAAGGTTTTACAAGACTCACGTTAACAATATTGCAGCAGTACGCACACAATCGAAGCGCAGTAAGGATGGCTAGTGTAACTAGCAAGAATACCACGAAGCAAGAAAAAGAAGTACGCTATTAACTATTAACGTACCTGTCTCTTCCGAAACGAATGAGTATATAGATATACGTATAGCTACCATCGAATGAGGTTAGGTCT
+
44<:9900//77779;;>>CCB?@3000-/::>@C0504937=9<5;9)/)////3333$31777778733333&3345>>>*55156;;;+955.5:<<;;;@>9B???=?99.4;>?@@ACCBB@@==9:.4<<<277733333198<::5:544;:::>@=?@><8<=5;8<.33>>;=:7477989):876755<8855/63:==>/6./5<00+0;;;A??<?6::?79==*//////88AA>@@B56299555755561599./).35:7:3//(/86
@ATNG8:01550:05371
GATGGTAGCGCGACGAGCGTAGACCCAGAAGATCAGGAACTCTAGAAGAATTCAGATTTTTAACACGAGAGTAAACGTAAAAAGAAGGTTTTACAAGACTCACGTTAACAATATTGCAGCAGTACGCACACCATCGAAGCGCAGTAAGGATGGCTAGTGTAACTAGCAAGAATACCACGAAAGCAAGAAAAAAGAAGTACGCTATTAACTATTAACGTTCCTGTCTCTTCCGAAACGAATGAGTACGATGAGATCTCGTGTGCTACCATCGAATGAGGTTAGTCT
+
44:<9=ECCDBBCBCCCCBBBC;;;8;A@@IBBB;;:<@CCD??@B@GD@B@@>@BBEFE2B?BBBBBBDCBBB>??@@@@A0@B?B?CCC<CFDADCCCBBBBB>A@BB?CBB?BADBCCCCBBBC@@BC@CCCBB=??BBBBBB=B?BBB@CCBBCBCC?CAAAB@=@@=0008;;@AA:@<>7877778%/<79///;9;;;<>;>ABB1838>A>B?CBBACAA6:39>>5<?><>>>CBBBBBBBBB@==;;;;A=;;;>A<B@===5;???:?;B@?99
@ATNG8:01559:05385
GATGGTAGTGTCATATGAGACGTGTGTACTCATTCGTTTCGGAAGAAGACAGGTACGTTTAATAGTTAATAGACGTAACTTCTTTTTCTTTGCTTTCGTGGTATTCTTGCTAGTTACACTAGCCATCCTTACTGCGCTTCGATTGTGTGCGTACTGCTGCAATATTGTTAACGTGAGTCTTGTAAAAACCTTCTTTTTACGTTTACTCTCGTGTTAAAAATCTGAATTCTTCTAGAGTTCCTGATCTTCTGGACAGAGTGTGCAGATACTACCATCGAATGAGGTTAGTCT
+
:;>>@C;:6<555;;555:5559999:::9444394//(//25(--(---883-0-99;)0,/9:@6<9<;0//://)/;399<<<);;>6566?5<<<9490.*-8(--88:<7;;<<<<AA=@@A?@<BBB@BB@@:??>@=A??AA@>>@=BBCBBCC@::9?A@;@7>>???>@@@<?59999'94=466@@@+66@@@4<656;;5559.5555$555596;7<C?90000/:6:6<;>A<@899A=BBCCAB@?@>>>>@@BBBBD@CAAAA?;999298=@BCB
@ATNG8:01563:05382
GATGGTAGTAGTACTCTAGTCATACCAGTAGATCAGGAACTCTAGAAGAATTCAGATTTTTAACACGAGAGTAAACGTAAAAAGAAGGTTTTACAAGACTCACGTTAACAATATTGCAGCAGTACGCACACAATCGAAGCGCAGTAAGGATGGCTAGTGTAACTAGCAAGAATACCACGAAGCCAAGAAAAGAAGTACGCTATTAACTATTAACGTACCTGTCTCTTCCGAAACGAATGAGTACTATGTAGAGCTCTATACTACCATCGACCTCTAGAAGTCT
+
@A:905<<<>>CCCCBBCCC9<;@A?B@A@CBCB@@<A<ACA@ABEGCC?C?BBBBCDCC3C?B?@@BBBBBAC;?<????@,@C>C5;;;*:@C>CBCBIDCCC@C?994:9:5;@ABCCFHCBBBBAA;;7;A@A>A:::ABAB?B?B@@=@G@?@CBB@ABA=:939829=<8;:--)--(-,----&.72855579888494558C9?;?>C;:6:A:::BBA@=000*000*000@>>>BBA>>=<<88889<<A::;?8====8818=<==>:>??=
@ATNG8:01565:05387
GATGGTAGCACACGAGATCTCATCGTACTCATTCGTTTCGGAAGAGACAGGTACGTTAATAGTTAATAGCGTACTTCTTTTTCTTGCTTTCGTGGTATTCTTGCTAGTTACACTAGCCATCCTTACTGCGCTTCGATTGTGTGCGTACTGCTGCAATATTGTTAACGTGAGTCTTGTAAAACCTTCTTTTTACGTTTTACTCTCGTGTTAAAAATCTGAATTCTTCTAGAGTTCCTGATCTTCTGGGCAGACTCTCACACGCCTACCATCGAATGAGGTTAGTCT
+
CCBC?BBCCCCCCCCCBBCCCCCBCBCCCDA@=@??@:BC@D@CCBBBCC?CCCCC?B@BFBB?B?BBCCACCBB>>????.?A=@>@@:@BBB?BBB?BC:==ACAA>ACBBBAAA;A;;8<;???A;;;=;AA>>8<=>>>>???AAAA==;>;<<<:?@<@<@@>AAAA@@9@>>>=1=18177666(/:----)------96-/(/666(58>>B<A<?@<===@====A8;;A===///@@6@=;7;:>>>?A??>?=ADD<@;;;::==@@=@=B:;6=
@ATNG8:01571:05385
GATGGTAGAGAGACTGTAGCGCACCCAGAAGATCAGGAACTCTAGAAGAATTCAGATTTTTAACACGAGAGTAAACGTAAAAAGAAGGTTTACAAGACTCACGTTAACAATATTGCAGCAGTACGCACACAATCGAAGCGCAGTAAGGATGGCTAGTGTAACTAGCGAGAATACCACGAAAGCAAGAAAAAGAAGTACGCTATTAACTATTAACGTACCTGTCTCTTCCGTAACGAATGAGTACGAGAGTCAGAGCAGAGCTACCATCGAATGAGGTTAGTCT
+
:::<:<<<>=;;956;;<>BECCCL?BBB@BBAAAB=@=@DBAC?@9::=@:??@99999'88@ABBBBBCAA@8>>;:999$9@<@29:.5<<9?96;CCDBC@C@AA>A@A<@?BDECCCCCCDCCCBB?BCBB?BCCCAA?>8?=@;;8;CCCCCDC?DBBA@@@9949AA=A:::B<B=:6>@@@@/@A=A>>>886>>5;7;A==1818@;;:@CBBBBBB=?;?==:?::3:AABBBDBBBB???ABABBDBBCBAAE?BBCEB?BBBB?B@CBAAA
@ATNG8:01574:05378
GATGGTAGCGCGACGAGCGTAGACCCAGAAGATCAGGAACTCTAGAAGAATTCAGATTTTTTAACACGAGAGTAAACGTAAAAAAGAAGGTTTTACAAGACTCACGTTAACAATATTGCAGCAGTACGCACACAATCGAAGCGCAGTAAGGATGGCTAGTGTAACTAGCAAGAATACCACGAAAGCAAGAAAAAAGAAGTACGCTATTAACTATTAACGTACCTGTCTCTTCCGAAAACGAATGAGTACCTCTCAGACGCTCGTCCTACCATCGAATGAGGTTAGTCT
+
8844.5<<>?<<<==@??===BABD>@B@@B==>??5:<=9;00:;:00+/58;7733333#34;3/////////(/9555555#5:5:9>>>0;6516;;:=B>?@=A>;;6;@@=???ABCCBCB;;;;;;@=:;8=9=788>?>=;A;??<9;>?AABCC@B>>>BC<=>873339333<39696;<===='=B<AA;<;AA>>;>=BBAB<@=88:AA?BA:::?=9<87889(888/87<9:884888222998895...25..(.2237*/.883:3;<==:
@ATNG8:01574:05392
GATGGTAGTGTGTCTCTGAGAGTAGTACTCATTCGTTTCGGAAGAGACAGGTACGTTAATAGTTAATAGCGTACTTCTTTTTCTTGCTTTCGTGGTATTCTTGCTAGTTACACTAGCCATCCTTACTGCGCTTCGATTGTGTGCGTACTGCTGCAATATTGTTAACGTGAGTCTTGTAAAACCTTCTTTTTACGTTTACTCTCGTGTTAAAAATCTGAATTCTTCTAGAGTTCCTGATCTTCTGGCTCTCGTAGACAGATACTACCATCGAATGAGGTTAGTCT
+
::<<:<?A?DCCCC666?<<@DECCDCCCBBB@CCCC>CD?B@BCBBBBC@BCCCFAC@BABEACACCCDCBCCC<@@@@@,?C>BBDD>DEBA?AGD?CE?;;;CDC@CCCCBDCB?BBB@E@BBCBA@@B?BBBB?CAAACBBB@@@AA@;;;>ABA?AE@E@BBCAAACCCAECCDC:C?A?ABJJJICCBBB>CBCCCCMFBC?CBBB0A@@BB@C@BD@CA@AFBB?B@CCCC;;:;AD@ICBBBGDBCBCCBBBCCCBB?@@@?@?:::A=@;?@;<;
@ATNG8:01577:05411
GATGGTAGATATATGCACGCTCTCACCAGAAGATCAGGAACTCTAGAAGAATTCAGATTTTTAACACGAGAGTAAACGTAAAAAGAAGGTTTTACAAGACTCACGTTAACAATATTGCAGCAGTACGCACACAATCGAAGCGCAGTAAGGATGGCTAGTGTAACTAGCAAGAATACCACGAAAGCAAGAAAAAAGAAGTACGCTATTAACTATTAACGTACCTGTCTCTTCCGAAACGAATGAGTACGATGAGATCTCGTCGTGCTACCCATCGAATGAGGTTAGTCT
+
@>@?>@@A@955655>B9999?4449.44:5:@A@@@>@@CFCBBBC@BB?B?BBBBBBBA3B?BBBDBBBBBBA=AA=>???,?@=A<BAB7BCC@CBBBGECBB>B?@@>@CC@BBCCDECBCBCCCCCCB?BBBC?AA@AAAAA=B?BBB@CCBBABBB?BBBBBB>B@;@@@499999,9<<8988898%/:6:///<<>?@7;79>AC6;7;AAAA?BCAAAAA=?=@CA=C999:AACCBAA9:9AA>7//88///559:252)25533..//8(/(/79//
@ATNG8:01532:05440
GATGGTAGGTGCACATGAGTGTATCCAGAAGATCAGGAACTCTAGAAGAATTTCAGATTTTTAACACGAGAGTAAACGTAAAAAAGAAGGTTTTACAAGACTCACGTTTAACAATATTGCAGCAGTACGCACACAATCGAAGCGCAGTAAGGATGGCTAGTGTAACTAGCAAGAATACCACGAAAGCAAGAAAAAAGAAGTTACGCTATTAACTATTAACGTACCTGTCTCTTCCGAAACGAATGAGTACAGAGAGTACGATAATCGAATGAGGTTAGTCT
+
;;;<@@?A;A?ACCCBBBDCCCCDD@BBB>A@AABB5;699=@=>=8=@299)454:<@@@+@8696666<<?@D6??:99999#5;7<2444&4::8=>>CCBA9::8:=@A>A@@>?CBABBCCCCABABBBD@BBCC@CBCBBBBB>A>A:;7;CDCCCCF??::;AA@DC?CCE<??:::29<>;000000%0<7//+/6;=>?H:>:>>>><><?@CCD?BDBBBACAF?BBB>BBC>AABBAAB:::BBBCBAAABC?BBBB<???A=@9???>>
@ATNG8:01532:05444
GATGGTAGCTATACGTATATCTATGTACTCATTCGTTTCGGAAGAGACAGGTACGTTAATAGTTAATAGCGTACTTCTTTTTCTTGCTTTCGTGGTATTCTTGCTAGTTACACTAGCCATCCTTACTGCGCTTCGATTGTGTGCGTACTGCTGCAATATTGTTAACGTGAGTCTTGTAAAACCTTCTTTTTACGTTTACTCTCGTGTTAAAAATCTGAATTCTTCTAGAGTTCCTGATCTTCTGGTAGAGCGTGCATATATCTACCATCGAATGAGGTTAGTCT
+
::895:::@9:@B::6>>ACCCCDCC;9:B;;6;CCD=BB@BACCCCCCC@CC;<;@C?CABB?CACDEAAAA<B>BCCCC3BB>@BCD=<B@C?BBB@AA>979@??9?ABB@@@D:>=@=D===;>:::?<AA;:7:?===@A;;;@<<;>>=;>>><@A<A<>>>>>>BBD<??AAA5A<@5::;;;+<====4;;;;=;:;??;?FDD/C??@@<@===:>===>??9=:>@@DDD;?>>;>??====>@???@>>>=>==7=///=9///:9C>B@>>>
@ATNG8:01541:05453
GATGGTAGTATATCGCGTCGCTATCCAGAAGATCAGGAACTCTAGAAGAATTCAGATTTTTAACACGAGAGTAAACGTAAAAAGACAGTTTTACAAGACTCACGTTAACAATATTGCAGCAGTACGCACACAATCGAAGCGCAGTAAGGATGGCTAGTGTAACTAGCAAGTATACCACGAAAGCAAGAAAAAGAAGTACGCTATTAACTATTAACGTACCTGTCTCTTCCGAAACGAATGAGTACGTGTGACGTACGTGAGCTACCATCGAATGAGGTTAGTCT
+
<8:;@CBDCBBBBCCABABBCBCCD@DDD?CBCC;;:<BIBAAC@A>@B?B@B?@;::::):29@9:9BCB@AA;@9;;CCC2CBCGCHJJ;CCC@CAA@CCBBB@FGCC@AAAADCCCCCFDBCCCC@?@D@BBBB>BBCB?>?D@C@B>><>A@@@A@A>@@@@??=990A@@000@=>66/818:::;+7:9;587;@@@B=B====?=B9==;<<5;;=@?:>><9==B<<<@@AAABBBAAAABBAAACDAAAB???BBB>AAAAAACBBB@F?BA:9:
@ATNG8:01542:05449
GATGGTAGAGAGAGCTCTCTCATCGTACTCATTCGTTTCGGAAGAGACAGGTACGTTAATAGTTAATAGCGTACTTCTTTTTCTTGCTTTCGTGGTATTCTTGCTAGTTACACTAGCCATCCTTACTGCGCTTCGATTGTGTGCGTACTGCTGCAATATTGTTAACGTGAGTCTTGTAAAACCTTCTTTTTACGTTTTACTCTCGTGTTAAAAATCTGAATTCTTCTAGAGTTCCTGATCTTCTGGATATGAGTGACTCGTGCCTACCATCGAAATTGAGGTTAGTCTT
+
BCAA@BCCAABBBBBBCCGDCCCCCCCHCCCB@BBBB=CC>B?BCBBCCC@CCC987:?BBBB?B?BBCBCBB@@>@BDCD1AA>BBBB;BBBB?BA@;@@199:CBD?CAA=@A>>;>@A<@<??=?>?>C<AADD:>:;;==>AABB???@@@==>><??;?<>>>AAA@==:>>AED;D>D:<<<<;):=////)/97///66-/(----'--//;6=6::69>>>>>>=?<@A@@@@:>;;7;>>>:::==;;;67<//)/63-39:666*/*-9929-23777-
@ATNG8:01545:05442
GATGGTAGTGTCATATGAGAGTGTGTACTCATTCGTTTCGGAAGAGACAGGTACGTTAATAGTTAATAGCGTACTTCTTTTTCTTGCTTTCGTGGTATTCTTGCTAGTTACACTAGCCATCCTTACTGCGCTTCGATTGTGTGCGTACTGCTGCAATATTGTTAACGTGAGTCTTGTAAAACCTTCTTTTTACGTTTACTCTCGTGTTAAAAATCTGAATTCTTCTAGAGTTCCTGATCTTCTGGGTCTCTCTCTCAGCGCACTACCATCGAATGAGGTTAGTCT
+
=?9:.44::9445666=>>==<?C>9444444.4444)4;2;.99::;A;:>=9;>09.4;44.5.5;;;;?:000//;::'//+/::;5;;;?266=8=>:69/900*/::<==<@49:57<7<<<<;A@B?@@@A89:@CEAABB@@@AA@AB<BBC@BB@B?BAA@?>@=@=?;;;;.;4;;@AAAA0@@BAA;;;;:DCCA@>7@@@@,999@<?@?BC?@@AACBB@C@:99@?@;???B=BCCAA;;0<<0000<<<9588B::;;;0//-(-05-///
@ATNG8:01547:05431
GATGGTAGACATATCGTACTCTCTGTACTCATTCGTTTCGGAAGAGACAGGTACGTTAATAGTTAATAGCGTACTTCTTTTTCTTGCTTTCGTGGTATTCTTGCTAGTTACACTAGCCATCCTTACTGCGCTTCGATTGTGTGCGTACTGCTGCAATATTGTTAACGTGAGTCTTGTAAAACCTTCTTTTTACGTTTACTCTCGTGTTAAAAATCTGAATTCTTCTAGAGTTCCTGATCTTCTGGTGTCGTCTATCATGTACTACCATCGAATGAGGTTAGTCT
+
BAAA;C=AAACCCDCCCBAAC;99C?BA@A00+0===9<@=@?BBBABAD@CCBBB?B=AABB?B@DGCBBBBBB?BBBBB2<=8<888,8??;>BBB@BB?@=;;:B=A>=>AAAA7;;>=A=@@@?;;<@=B@@@<@@AAA=>=@A>>>?@?@:>=A<@@<@<A@>;:<CBD:>>?@@5?=A;>=AAC/CD?@@7=;;;<==;;:<@AAA/A@@>><><@@;@::;===8=5;;????:>>@=>>>@;;;==A?<<<667:::9A>>>B=B;9:67,--922
@ATNG8:01555:05440
GATGGTAGCACACGAGATCTCATCGTACTCATTCGTTTCGGAAGAGACAGGTACGTTAATAGTTAATAGCGTACTTCTTTTTCTTGCTTTCGTGGTATTCTTGCTAGTTACACTAGCCATCCTTACTGCGCTTCGATTGTGTGCGTACTGCTGCAATATTTTAACGTGAGTCTTGTAAAACCTTCTTTTTACGTTTACTCTCGTGTTAAAAAATCTGAATTCTTCTAGTGTTCCTGATCTTCTGGATATGAGTGACTCGTGCTACCATCGAATGAGGTTAGTCT
+
44:<;>@BBBBBDCCBCCCCBBC>C?;@BBBCAEECB>BFAFABBBDDCB?BC;;:@C@ABAF@E@BBCBBBBBA?@@@@@2@A?BHDD>???B@BAB>AB=??BCAA<@?BCCBAA<A<>9>;>===:;:A<A???;AAAA???@@?@@A@===9:8888)8:888AA?CCC<;;GED;C@B?@@CCC5BB@AA7;:AACBA?@?498999$8777:7;7;?8@A@ACBB?B>BBB?AA=??;<AB?@??;;;=?@@@<;;A>>;>A====888@=B:===?;
@ATNG8:01556:05441
GATGGTAGTGCGTGAGAGAGAGACCCAGAAGATCAGGAACTCTAGAAGAATTCAGATTTTTAACACGAGAGTAAACGTAAAAAGAAGGTTTTACAAGACTCACGTTAACAATATTGCAGCAGTACGCACACAATCGAAGCGCAGTAAGGATGGCTAGTGTAACTAGCAAGAATACCACGAAAGCAAGAAAAAAGAAGTACGCTATTAACTATTAACGTACCTGTCTCTTCCGAAACGAATGAGTACTATAGACTATCTGAGACTACCATCGAATGAGGTTAGTCT
+
BBCA?CDBBBBBBCCCCCBBEDCCC>CCC?BBCBAB>B@BCCBBAAACD>A?ABBBBBCB3B?BBBAABBBBBD>AABDDCC2;;5;4;;;-;DD@CBBCB@@0000=AA@A@C?BBDBCDECEDDDDCCCC@CCCC?BBA?BB??<?@CCB?BCCCCBBA?BCCBBB@=>9>@@399999,8;;9899999%/:7;///=<??@;>;>===1818>@@@?AA???AB=A>AAA;A::7:AADEBBBBBB@>>>>>BBB988CCCC?BBAAA?BB??=?>AB???
@ATNG8:01561:05425
GATGGTAGATATATGCACGCTCTACCAGAAGATCAGGAACTCTAGAAGAATTCAGATTTTTAACACGAGAGTAAACGTAAAAAGAAGGTTTTACAAGACTCACGTTAACAATATTGCAGCAGTACGCACACAATCGAAGCGCAGTAAGGATGGCTAGTGTAACTAGCAAGAATACCACGAAAGCAAGAAAAAGAAGTACGCTATTAACTATTAACGTACCTGTCTCTTCCGAAACGAATGAGTACTGTATCTATGTGTGCGCTACCATCGAATGAGGTTAGTCT
+
:;89=A=>?A?;;99555559::==9=<A=ABAABA>A>AAAADBB?AB?B@@@@>??==,=:??ABCCBBBBB=AAABBBB0AA=A<A@@7ABB>BCCCBBCAC@A@EI@DCC?BCCBBBCCAAACB@@AB@CBAA?A;::ABBC?B?B;;7;CAAAAABACCCCCD?BB>BCC@DBBBC>AAA?BBBBB3@A<@AAAB@@;;7;:=>==5;4:<@@@?BC:;;CC?B@BBB=A::5:BAABCBBBAA>@;000@@=@;;:>AA;?;;98*./::4;;<=848
@ATNG8:01562:05439
GATGGTAGCAGACGTGACAGAGCGCCAGAAGATCAGGAACTCTAGAAGAATTCAGATTTTTAACACGAGAGTAAACGTAAAAAGAAGGTTTTACAAGACTCACGTTTAACAATATTGCAGCAGTACGCACACAATCGAAGCGCAGTAAGGATGGCTAGTGTAACTAGCAAGAATACCACGAAAGCAAGAAAAAAGAAGTACGCTATTAACTTATTAACGTACCTGTCTCTTCCGAAACGAATGAGTACTATGTAGAGCTCTATACTACCATCGAATGAGGTTAGTCT
+
:>9:=ABBCCCCBBBBAAACCAAAA?CBD?AAAA;;5;=@?AABCE?CD?B@BBA=;;;;.=>?@?>???>>BD;?=;9999'99256<;@7@;;7;>>==>;;;=6:=@=9=00+/:::>?;@@B?@@BBCC@@@@B=:99??<??=A=AA@=@@>AB?@A=:99@@A=BB@BAA799@@@8>996566666%697////:95/-(-2--(-5(-(-6:8;8=8;7749486;@C;@@B587@???BBBA@@@A==>@@@>==>>>A=DC??@=ABAA>A=@@???
@ATNG8:01564:05421
GATGGTAGCTATACGTATATCTATTGTACTCATTCGTTTCGGAAGAGACAGGTACGTTAATAGTTAATAGCGTACTTCTTTTTCTTGCTTTCGTGGTATTCTTGCTAGTTACACTAGCCATCCTTACTGCGCTTCGATTGTGTGCGTACTGCTGCAATATTTTAACGTGAGTCTTGTAAAACCTTCTTTTTACGTTTACTCTCGTGTTAAAAATCTGAATTCTTCTAGAGTTCCTGATCTTCTGGACGACGCGCACTGACACTACCATCGAATGAGGTTAGTCT
+
9@==:CC;:55;>>ACCCFA@?00*/0//99994:DAC=BB@B@BBBBCCC@BBBBC@C@CBDC?C?BBBBBBB?>:=====.=?=AAED>BBBB>AAB?BC;@>CBBB?BBBBC@AA<A@@<@<=>=@=>>A;??AA<>>@@@A@@@@@AA:;;@<???AA5=:>>>B@@CGGACCCDC;C@B@BBJDG5BABBC>CCCCCCBBA@;??==.@@@AB@B?CB>@AB@AAB?B@BCCBBB?BBB==<67888@@>888A?>?>==8=;;;?<898K=B=;;;;>
@ATNG8:01569:05446
GATGGTAGTATATCGCGTCGCTATCCAGAAGATCAGGAACTCTAGAAGAATTCAGATTTTTAACACGAGAGTAAACGTAAAAAGAAGGTTTTACAAGACTCACGTTAACAATATTGCAGCAGTACGCACACAATCGAAGCGCAGTAAGGATGGCTAGTGTAACTAGCAAGAATACCACGAAAAGCAAGAAAAAAGAAGTACGCTATTAACTATTAACGTACCTGTCTCTTCCGAAACGAATGAGTACTGTACTCTATGTGTGCGCTACCATCGAATGAGGTTAGGTCT
+
9;;;AA0:5?995=B;995//77/0)///)/9=@9:4916@B:;9C@CB@CABAAABDDD3C???@BCCCCBCE>@?@BDCC5CC>C5;;;-;CA?C;;;BD?9<7;>;;5;AA6;:@?A@?A:;;AAA<;<>A;;;;??????>?8?<?;;5:???CBBB=A@?989<<<9988/988887(7;74656565$5947657<>>@@>D7::>>5;5;>@??>ABB:98=880666.6//(/8889:8888///6//.38757779998055555.2333,3333-333
@ATNG8:01570:05451
GATGGTAGTGTCATATGAGAGTGTGTACTCATTCGTTTCGGAAGAGACAGGTACGTTAATAGTTAATAGCGTACTTCTTTTTCTTGCTTTCGTGGTATTCTTGCTAGTTACACTAGCCATCCTTACTGCGCTTCGATTGTGTGCGTACTGCTGCAATATTGTTAACGTGAGTCTTGTAAAACCTTCTTTTTACGTTTACTCTCGTGTTAAAAATCTGAATTCTTCTAGAGTTCCTGATCTTCTGGACAGAGTGTGCAGATACTACCATCGAATGAGGTTAGTCT
+
8:8:<@CBABBBBDDDICCCBBCCBDGDFBA@=@BBB>DE@D@CC@ACCFADDEAA?@@CCDD@F?CCCCBBABB?CCDDD5CC=AADG>ECAA?ABC?CC?AADCDD@CCCCCCCE@DBB?C@CCCBCCBB?CA;;8;BBCEEE;=;CCCCBBB@DBB?BD@C=A@B@A@CBB@BDEDD;B=A4;;;;;*;A;;;8;EDBBBAA@C;AA@@,@AACCAD@BB@C;;;BBB?DAFCCBCF@CBB@BCAACBBCBBBBBBBCCBBC@CA@@C@B????A=@BAAA
@ATNG8:01571:05445
GATGGTAGTACATGATAGACGACACCAGAAGATCAGGAAACTCTAGAAGAATTCAGATTTTTAACACGAGAGTAAACGTAAAAAGAAGGTTTTACAAGACTCACGTTAACAATATTGCAGCAGTACGCACACAATCGAAGCGCAGTAAGGATGGCTAGTGTAACTAGCAAGAATACCACGAAAGCAAGAAAAAGAAGTACGCTATTAACTATTAACGTACCTGTCTCTTCCGAAACGAATGAGTACTGCGTCTCACTCTCGCCTACCATCGAATGAGGTTAGTCT
+
888<:=9=@BABB<@A455<455;=7;<<6655?9925<4<=@=<00+//)/369555555$54556<<<BB@@=6669@@@@1>>;>2:9:&955.5<@::@<5:8:?CD@AAG?A?A?@;9;AACCFCCCC@CBBB9;;@@@@@C>>9=00+0@===;@>9AA<??@=???BAA>A@99:,7;<8<====,<><@@AACB@@@:=:=>?>1818=;;;?AAAB@@@?@000>6>00*0;;>ACBBBBBCDCBB@@@C@A@@CCD?C????<?ABC?C@@AAA@
@ATNG8:01573:05462
GATGTAGCGCATATCAGCGCAGCCCAGAAGATCAGGAACTCTAGAAGAATTCAGATTTTTAACACGAGAGTAAACGTAAAAAGAAGGTTTACAAGACTCACGTTAACAATATTGCAGCAGTACGCACACAATCGAAGCGCAGTAAGGATGGCTAGTGTAACTAGCAAGAATACCACGAAAGCAAGAAAAAAGAAGTACGCTATTAACTATTAACGTACCTGTCCCTTCCAAACGAATGAGTACGAGAGTCAGAGCAGAGCTACCATCGAATGAGGTTAGTCT
+
CCCBBA@?@BCBBBDCAABCCAAA>ABCADDEDDC?B?BADCCCB???=??BBC?????1>?DCCBCDDEBBA8>>99:::*;@=@5;;0:CB>CCBCCBC;94;?@@>ACC@CAACDCCCDDBBBDDEE=BBCC?BBBBBBBA;A;@BB?BCCCCBBC?CCCCBB>A@;@@?:?@@??8><=:988888%0>;@000@@A>A3838;=@0818=BBB@BBBBB=A>B6;;6;@B@A@@@DFDCAAACBBBCBBBBB???BBB@CBA@B?BB9898=?@:::
@ATNG8:01575:05421
GATGGTAGAGTACAGTGTAGTAGACCAGAAGATCAGGAACTCTAGAAGAATTCAGATTTTTAACACGAGAGTAAACGTAAAAAGAAGGTTTTACAAGACTCACGTTAACAATATTGCAGCAGTACGCACACAATCGAAGCGCAGTAAGGATGGCTAGTGTAACTAGCAAGAATACCACGAAAGCAAGAAAAAGAAGTACGCTATTAACTATTAACGTACCTGTCTCTTCCGAAACGAATGAGTACCTCTCAGACGCTCGTCCTAATCGAATGAGGTTAGTCT
+
?;?A=@;;><AAB=;9CCBBBBBCC?BBD@D?@@9;7;>ABCCCCC?BA>A<??AAADFH1?;?A???@CCEKD:>>CB@@@+@D?B?BED<CCE@BBAA@@>@@;?<@A=AAB?AA??AFGCGCCCCCB@?<@@@@<@@@A@@@B@G?A;;7:AAA@AAA8:8@@?@;>?:;<=/98889*9=99:::::)7;6;?>>><=;=9=8=>??=@;>>AAA@CBBBCEG>A>AAA=A9:7:BBBCCD?AB@>>;;;=AA?888:==8>>>>=888;5::@@@A?
@ATNG8:01576:05440
GATGGTAGAGAGAGCTCTCTATCGTACTCATTCGTTTCGGAAGAGACAGGTACGTTAATAGTTAATAGCGTACTTCTTTTTCTTGCTTTCGTGGTATTCTTGCTAGTTACACTAGCCATCCTTACTGCGCTTCGATTGTGTGCGTACTGCTGCAATATTGTTAACGTGAGTCTTGTAAACCTTCTTTTTACGTTTACTCTCGTGTTAAAAAATCTGAATTCTTCTAGAGTTCCTGATCTTCTGGTATACACACTCGCTCGCTACCATCGAATAGGTTAGTCT
+
;><>@CBBBCCCBBBCCCCCBBBCCCCCCCC?C@@@<@C@E@AAADCCC@DDD?><??BBCC?B?BABBBBCBA>ABCCC1@@=ABBB<BBBB>BBB>BB?@@@CBB@BBB@>=?C;?<<8=9>>>>>>>?:?AAA7;;?>>>=>>?A@A>><>=@@A<??<?<>>=@AB>>>;??AD:B<A676665'7;888.6/////::;A=@A@@A(@?@@C<?<??;????=>>7;8;ABA=>:==A<:;;???AAAAAA>>>A????=DA?>>;;;;07-,,,,)
@ATNG8:01576:05469
GATGGTAGCGCACACATAGATACAGTACTCATTCGTTTCGGAAGAGACAGGTACGTTAATAGTTAATAGCGTACTTCTTTTTCTTGCTTTCGTGGTATTCTTGCTAGTTACACTAGCCATCCTTACTGCGCTTCGATTGTGTGCGTACTGCTGCAATATTGTTAACGTGAGTCTTGTAAACCTTCTTTTTACGTTTACTCTCGTGTTAAAAATCTGAATTCTTCTAGAGTTCCTGATCTTCTGGACAGAGTGTGCAGATACTACCATCGAATGAGGTTAGTCT
+
>??<8@C>>?FCCCCCCBBBBBBBBBCCCBBB@BBBB<BB@CACGHHDA@>@CC::::?BBCC>B>ABCC;;;;;59???A1@?<?BEE>@ACC@CBD@BB?BBCCBC@CCEDFB@@<@AA=A?BCBBAAAB?BBA@=BCCBBBCBCCCBC@@;;5;;;5;B@B?BBBBBDBBA>A;;;0:;@;@ABBB,AB;;;0:;BCBBB@@@5;;;:*9>>=>;>?BB@DBBBB@@=@=@@BBDB;;;AACCCCCC==;CCCCBBCBBCE?A;;:@=????=?>BCCBB
@ATNG8:01528:05474
GATGGTAGGCACTGCGCACACATCCCAGAAGATCAGGAACTCTAGAAGAATTCAGATTTTTAACACGAGAGTAAACGTAAAAAGAAGGTTTTACAAGACTCACGTTAACAATATTGCAGCAGTACGCACACAATCGAAGCGCAGTAAGGATGGCTAGTGTAACTAGCAAGAATACCACGAAAGCAAGAAAAAGAAGTACGCTATTAACTATTAACGTACCTGTCTCTTCCGAAACGAATGAGTACTGTATCTATGTGTGCGCTACCATCGAATGAGGTTAGTCT
+
==<:7?=B?BCDDDDBBBCCCCCHD>CCC@CCCCDCAC@CDCCCCC@CC>A>ACBABBBC3B?BBCCCBBBAA@:??>AAAA0AB>B5;<;6;BB@CBBBDCCCB@C?CA?ACC>??AADDBBAAACCBBBB?BBBB>BBBC@@AB>@?B>?=?CBCBABA?CCBAAA?BF@???<??;;;1;::988888(7=:?;;;BBBBA:>;>@BB7;7;?@@@>A@@@?@@=A?BBC>B::9:BBCFBAAABA>=@:::D??>788>?>;AA;;;:>C9970<@;000
@ATNG8:01541:05506
GATGGTAGAGTACAGTGTAGTAGACCAGGAAGATCAGGAACTCTAGAAGAATTCAGATTTTTAACACGAAGAGTAAACGTAAAAAGAAGGTTTTACAAGACTCACGTTAACAATATTGCAGCAGTACGCACACTAATCGAAGCGCAGTAAGGATGGACTAGTTGTAACTAGCAAGAATAACCACGGAAGCAAGAAAAGAAGTAACGCTATTAACTATTAACGTACCTGTCTCTTCCGAAACGAATGAGTACACACTCTCATATGACACTACCATCGAATGAGGTTAGTCT
+
8///6::;C;5556;;;;;=<<:/0)//)/5;:4544.43888444;78848277888<=<)9173333178333;.77/////$//)/27;;,//;69;:////772:7<<7553289346;;;>=<<:999//)////)3389:::86=7=//)//////)/::3::8333133,37,3,378186;7713222&2738550565532,2,-,,,(,0,,-6869<;;9996:033=3::;7;;<A;@:@C?782222699===888::48888938977,3,399<;
@ATNG8:01547:05516
GATGGTAGCGAGCGAGTGTGTATACCAGAAGATCAGGAACTCTAGAAGAATTCAGATTTTTAACACGAGAGTAAACGTAAAAAGAAGGTTTTACAAGACTCACGTTAACAATATTGCAGCAGTACGCACACAATCGAAGCGCAGTAAGGATGGCTAGTGTAACTAGCAAGAATACCACGAAAGCAAGAAAAAGAAGTACGCTATTAACTATTAACGTACCTGTCTCTTCCGAAACGAATGAGTACGATGAGAGAGCTCTCTCTACCATCGAATGAGGTTAGTCT
+
4<<>9=====A?=<<===;;<AB@@?:9;?BBCBBA=@;@@??>CA=@?8@9<<9:5555$5499;;;;=;;;=4<>=9999*;=8=8A<<0;;<7=9655=>550585505<<7;>BBCBCBCBBDBBCCDACBAA8;;@??<=A:@>@AA=A>>@===B=995;:76;;900/39::;;59771/////$/84///77<<;93726:5518;<<@6909=?@@AC?>9;??:?BB<??DCCC8989::9:9@A@@@==<=;;638///;6:9::16)/0000
@ATNG8:01549:05514
GATGGTAGAGTACATGTGTATCTCCAGAAGATCAGGAACTCTAGAAGAATTCAGATTTTTAACACGAGAGTAAACGTAAAAAGAAGGTTTTACAAGACTCACGTTTAACAATATTGCAGCAGTACGCACACAATCGAAGCGCAGTAAGGATGGCTAGTGTAACTAGCAAGAATACCACGAAAGCAATAAAAAAGAAGTACGCTATTTAACTATTAACGTACCTGTCTCTTCCGAAAACGAATGAGTACACATCGTCGTGTCGTGCTACCATCGAATGAGGTTAGTCT
+
4444.49:445<==<><=@B:66;7:=>:5/0>00)/3///445;8@>:==AA897778'8/777<<?A@>==6<395;;;*<=7<.66605<<6;;;;9::444)9::@@CAA9<;>:@???>>@@@ABA@=@E@@??CCACA??;@?;;:=A???@>???A@AB??;?B?9:9ACBBBC>B??;>>??>>(?D:?8579772./'//5778(/(.799:6;;<<::93933333&3994:<<>==<@;8952288:89:////;885::>>::7;>@;?8:>@;7
@ATNG8:01549:05516
GATGGTAGCGCATATCAGCGCAGCCCAGAAGATCAGGAACTCTAGAAGAATTCAGATTTTTAACACGAGAGTAAACGTAAAAAGAAGGTTTTACAAGACTCACGTTAACAATATTGCAGCAGTACGCACACAATCGAAGCGCAGTAAGGATGGCTAGTGTAACTAGCAAGAATACCACGAAAGCAAGAAAAAGAAGTACGCTATTAACTATTAACGTACCTGTCTCTTCCGAAACGAATGAGTACTGCGTCTCACTCTCGCCTACCATCGAATGAGGTTAGTCT
+
:://-0//4<AA9;<B@@@CCBBBC>CBCBDDDDBB@B?BBBBBBC???=??BABBCDDD3D@DBDBBBCCBCL>C@;;;;;*;@@C5<;;6<CC@CCBCCCC;:9;@BB@CBB?CBBBBBBCBBBFFDCCB?BBBB@CCBAAA;;6;>A;;9;CCCBB@@=::;BBB?CC@BBF799999+:99;::9::(9?>A>?@BBB;;7;<?>AB3838>BAA=AA;;;AA>A?ABC=AAA>AAACBBBBBAAB@@@@@ACCBBB?BCD?BCCBB@BC@@=@=?A@@@
@ATNG8:01555:05519
GATGGTAGGCACTGCGCACACCATCCCAGAAGATCAGGAACTCTAGAAGAATTCAGATTTTTAACACGAGAGTAAAACGTAAAAAGAAGGTTTTACAAGACTCACGTTAACAATATTGCAGCAGTACGCACACAATCGAAGCGCAGTAAGGATGGCTAGTGTAACTAGCAAGAATACCACGAAAGCAAGAAAAAAGAAGTACGCTATTAACTATTAACGTACCTGTCTCTTCCGAAACGAATGAGTACACACTCTCATATGACACTACCATCGAATGAGGTTAGTCT
+
<?;<?@<<:>?@@ABA@==00)/::;)//=8<@@:;9167<<;455504<7<5/////666'769;:;;55488;;00///777'//)/)555'5994;=@@;::/00/6;;6?=@<@BAACBBBBBCBCBBBB?A@::7:BAAAB>?<@?D??=?BCBBBBB587C>::6--,---37:.22'2223888888'771552:<:=@D7:5769;6<6=:?>?9==<;<:?>A6:?=6=7727@BBBBAA???;;;;::?AAAA@??<>57488837:::5949<888
@ATNG8:01557:05506
GATGGTAGCAGACGTGACAGAGCGCCAGAAGATCAGGAACTCTAGAAGAATTCAGATTTTTTAACACGAGAGTAAACGTAAAAAGAAGGTTTTTACAAGACTCACGTTAACAATATTGCAGCAGTACGCACACAATCGAAGCGCAGTAAGGATGGCTAGTGTAACTAGCAAGAATACCACGAAAGCAAGAAAAAGAAGTACGCTATTAACTATTAACGTACCTGTCTCTTCCGAAACGAATGAGTACGTGTGACGTACGTGAGCTACCATCGAATGAGGTTAGTCT
+
:8;<9<CCCCCCBCBBBCDFCGCCCACCC?CBB@@@5;5:??885<8AA<?:?=<989999%9<AAB@@@A@BCD>AABBBBB5BDBC@CCCC5CBCADBBBCCF??>@@CC@CBC@CCAABCCCCBBBDDDAA?@CBA@BCA@@AA@=A?BAA?ACBBBBBC?CCCCBB<@A?>>?;??A@@<BA><???@?/?@>>;;;>><//*/58:@@171;>B@?<??@A@A@60,000*000,0??@DCBBBB@>CBBAADCDCBAABBE=??B?@=@CBB?B?>;;;>
@ATNG8:01570:05490
GATGGTAGCATCATGCATATCTCACCAGAAGATCAGGAACTCTAGAAGAATTCAGATTTTTAACACGAGAGTAAACGTAAAAAGAAGGTTTTACAAGACTCACGTTAAACAATATTGCAGCAGTACGCACACAATCGAAGCGCAGTAAGGATGGCTAGTGTAACTAGCAAGAATACCACGAAAGCAAGAAAAAAGAAGTACGCTATTAACTATTAACGTACCTGTCTCTTCCGAAACGAATGAGTACGTGTGCGACGTGTCTCCTACCATCGAATGAGGTTAGTCT
+
884406<<ACECDBCCECCCCDCBB?BBB@CBBBBB@B?BBBBBBB;@@:>9?AA@BBBB3B?CCACCBB@@AC>@@AAAAA2AB=B=A@@9ACC?BCBCCBD;;:<C>BB>ACC8;;AABBCCCBBBCCCDD?CBBB>?@@>>>>?<A?BBB?BCCCCACC@CBB>>>?BB=AAA=@@@AA;@=<9788888%/<7<///<<>=?5;5;=?>6;6;AAAA?BAAAAAD?@<@@@7>00,0@@@BCCCCC?;;@?>>?@?B@@<???=@@>===@AAA<>:>A:99
@ATNG8:01572:05487
GATGGTAGACATATCGTACTCTCTGTACTCATTCGTTTCGGAAGAGACAGGTACGTTAATAGTTAATAGCGTACTTCTTTTTCTTGCTTTCGTTGGTATTCTTGCTAGTTACACTAGCCATCCTTACTGCGCTTCGATTGTGTGCGTACTGCTGCAATATTGTTAACGTGAGTCTTGTAAACCTTCTTTTTACGTTTACTCTCGTGTTAAAAATCTGAATTCTCTAGAGTTCCTTGATCTTCTGGGTTCGCTACAGTCTCTCCTTAACCCATTGAATGAGGTTATCT
+
:<9969?;;;CAA<@@==?HEFGDCCBA>>00+/<<;5;C>@>@??BCBB=@?AAC?B?BA@:6:2888:99988177777)55059;=)233,3397728946<<=:<49655;:=@<@@@<@<@@@@@><=;?=>>376=:88888=877666>;>>?<??=A=>===>>?>@:=888*74:4:==>>/==9<<6:::///77-/)////'.:98:595---2--.77594=:<>=<80655:.5.333879///766-/(..2267.552..).3392848::7
@ATNG8:01573:05496
GATGGTAGCGCACACATAGATACAGTACTCATTCGTTTCGGAAGAGACAGGTACGTTAATAGTTAATAGCGTACTTCTTTTTCTTGCTTTCGTGGTATTCTTGCTAGTTACACTAGCCATCCTTACTGCGCTTCGATTGTGTGCGTACTGCTGCAATATTGTTAACGTGAGTCTTGTAAAACCTTCTTTTTACGTTTACTCTCGTGTTAAAAATCTGAATTCTTCTAGAGTTCCTGATCTTCTGGGATGTGTGCGCAGTGCCTACCATCGAATGAGGTTAGTCT
+
BBBC?B;66==@@AABBBBCBCCCBCDCCCBB?@AAA:AB@CACCCCCCC?CCCBB?C@BBBB>@?AEECCBBBB@DDDDD2@@?ABBD>CBBFAGGC@CC;;;BDEG@CCCCBBBB@CCC@C?CDDDBB@@>@CCC>BAEEC@@@BB@@@BBBC@DCC?CC?C?AACCCBB@A>@CCCC;B>A=;::::*:>@A?:ABBBCCCBBA@CCCD5CCCCC?C@CC?BBBDBCC@D=@@ACCC>@ADF>C:;:BBAAABBAABM@CBB?AAABB@BAAB=?<?CBBB
@ATNG8:01529:05541
GATGGTAGATATATGCACGCTCTACCAGAAGATCAGGAACTCTAGAAGAATTCAGATTTTTAACACGAGAGTAAACGTAAAAAGAAGGTTTTACAAGACTCACGTTAACAATATTGCAGCAGTACGCACACAATCGAAGCGCAGTAAGGATGGCTAGTGTAACTAGCAAGAATACCACGAAAGCAAGAAAAAGAAGTACGCTATTAACTATTAACGTACCTGTCTCTTCCGAAACGAATGAGTACTGTATCTATGTGTGCGCTACCATCGAATGAGGTTAGTCT
+
BDCB?BBBCCCCCCCCCCCCCCCBB?BBC@CBBBCC>B>@BBAAAC?BB?C@CAA?>=<<.=>ABBCCCCC>>>7;>9:;;;*;B>C>BBB:BCC@CCBCCDDBA>A@DD@CCC=@@BBCCCCAABCCBBAC@DDCC?BABBAABB?BACBB?BCCCBADC?BA@@AB@BD@BBB?BBBBB>BBB?CAAAA/AA=D978AAA>>9>68:BB<>:>@BBB?BBA@ABB?B?BBD>CAA>ACCCAACCCBBBBB===C?<====??@<??>>><ABB@?@=@:000
@ATNG8:01532:05528
GATGGTAGCTATACGTATATCTATGTACTCATTCGTTTCGGAAGAGACAGGTACGTTAATAGTTAATAGCGTACTTCTTTTTCTTGCTTTCGTGGTATTCTTGCTAGTTACACTAGCCATCCTTACTGCGCTTCGATTGTGTGCGTACTGCTGCAATATTGTTAACGTGAGTCTTGTAAAACCTTCTTTTTACGTTTACTCTCGTGTTAAAAATCTGAATTCTTCTAGAGTTCCTGTTCTTCTGGGTCTCTCTCTCACGCACTACCATCGAATGAGGTTAGTCT
+
<<BC@CDBCC>A@@@;>@>BBBBAAB@@AHCC@BDDF>CD@C@;;<CEED@CABAA=A>ABCB@C=BBCCBABBD?A@AAA2@A?BBBB>BBBB?BBB?CC<?>ABA@>ABBBAA??=BDD7:7:??=>>@A=???A:>>AAA@??@@BA@<>=?<:;;=BD<A<>>>AAAAAA<AAAAA5A=A:??A@@.>??CC7>888;<=<>?:?DFD/@::;@<@=AA=B===@@@<>:>AA<AA=A:::7:@@BA@@>C>>>AAAAA=><>C>==<@@>><><?==<A
@ATNG8:01532:05530
GATGGTAGGACGAGCGTCTGAGAGGTACTCATTCGTTTCGGAAGAGACAGGTACGTTAATAGTTAATAGCGTACTTCTTTTTCTTGCTTTCGTGGTATTCTTGCTAGTTACACTAGCCATCCTTACTGCGCTTCGATTGTGTGCGTACTGCTGCAATATTGTTAACGTGAGTCTTGTAAAACCTTCTTTTTACGTTTACTTCTCGTTGTTAAAAATCTGAATTCTTCTAGAGTTCCTGATCTTCTGGGCAGACTCTCACACGCCTACCATCGAATGAGGTTAGTCT
+
888:,//=*44455444:<=<???799?:///)////(/;.405==<<=>9>?<<;:?8;:55068>>=665<;:7<;>>>+;:39444/5><<7<65.55.45=CCD@C9:9B>==8554.4.55;;<=5505:::5<<:555;::<<::;;;;8>=B:==8<6::==<<>;;6;=<<=06.5755555$55;;<)55-(-7---(-505555'54444396<=8=<;::9;7;4::;<<;6::=@7@===>=<<<;;:ACC<@@=79</--6-.0:67)//==5
@ATNG8:01533:05552
GATGGTAGGTGCACATGAGTGTATCCAGAAGATCTGGAACTCTAGAAGAATTCAGATTTTTAACACGAGAGTAAACGTAAAAAGAAGGTTTTACAAGACTCACGTTAACAATATTGCAGCAGTACGCACACAATCGAAGCGCAGTAAGGATGGCTAGTGTAACTAGCAAGAATACCACGAAAGCAAGAAAAAGAAGTACGCTATTAACTATTAACGTACCTGTCTCTTCCGAAACGAATGAGTACGATGAGATCTCGTGTGCTACCATCGAATGAGGTTAGTCT
+
@<<>@BBC@BCCBCCBCBCCDCBBB?BAA=A@AAAB?B@BBDCBBB@DD?B?AA@::9::*;=BBCDCCDCAAA;@BAA@@A0AC@C@BBB:BJM@DBBAAAA999:@CE@CCC?CCCBCBBBCCDDBBBBD?BBCC?CBBBABBB=B?BCC?CCCAAACA?BBABBB>@@<@BB=AABAA;>?=999999(9A?B888>>>>>;>=D@@@:<8<<@@@?AABBBBC?B?CCD=CCC?CCCC@>>BBBABBBAAABCCC;<<>>C=CC@>><>ABB>@=@A;;;
@ATNG8:01536:05560
GATGGTAGCTATACGTATATCTATGTACTCATTCGTTTCGGAAGAGACAGGTACGTTAATAGTTAATAGCGTACTTCTTTTTCTTGCTTTCGTGGTATTCTTGCTAGTTACACTAGCCATCCTTACTGCGCTTCGATTGTGTGCGTACTGCTGCAATATTGTTAACGTGAGTCTTGTAAAACCTTCTTTTTACGTTTACTCTCGTGTTAAAAATCTGAATTCTTCTAGAGTTCCTGATCTTCTGGAGATACACATGATACTCTACCATCGAATGAGGTTAGTCT
+
>CBB?BCBBBBBBDCCCCCCCBBCCC@@AC;;:;CCE>BC@D@:;;DDCC@CBBA@=@=@BBA?B>AABA@@???9<=<>?.?A==BBB<BCCCACCD@BB998?BAA?BAABA>AA=AAA8<8====;88:<ABAA;A?AA?A?AAAA>?????;>>A<AB<?<>>>>>>@@?9=8877(89<9==<=<+66<<<6</////;===18888(8::;>:>:?>:>>==>@@=B:>>@A>>;>>@<@AAAAAA=?????><>AAAA;A@@@@98::A;?9?A>>>
@ATNG8:01545:05558
GATGGTAGTACATGATAGACGACACCAGAAGATCAGGAACTCTAGAAGAATTCAGATTTTTTAACACGAGAGTAAACGTAAAAAGAAGGTTTTACAAGACTCACGTTAACAATATTGCAGCAGTACGCACACAATCGAAGCGCAGTAAGGATGGCTAGTGTAACTAGCAAGAATACCACGAAAGCAAGAAAAAGAAGTACGCTATTAACTATTAACGTACCTGTCTCTTCCGAAACGAATGAGTACTATGTAGAGCTCTATACTACCATCGAATGAGGTTAGTCT
+
55=>?BBCBBCCFAAA96;@BBAAB=B@A<B@=595.405====;?;>>+0*/:7555555#57<<=>>@CC;;:0;A;:;;;*;C=C5;;;*;CB?CCBBBBCBB?B?CA=A??=AA?AABBBBBBDDCDCC@BBBB?BBBBBCBB?CBFCB?BBBCCBBC?BBBCCA?AA??AA>?BCBC;@@A?BBBBB1CC@B>>>BBBB@9<9<=?A7:7:ABBB?BB:::BA@D@CCC>BBB@BBBCBBABBBCAABACBAAB@@@:::C;DF?;=6<B??<?=?A999
@ATNG8:01548:05535
GATGGTAGTGATACAGATCAGACACCAGAAGATCAGGAACTCTAGAAGAATTCAGATTTTTAACACGAGAGTAAACGTAAAAAGAAGGTTTTACAAGACTCACGTTAACAATATTGCAGCAGTACGCACACAATCGAAGCGCAGTAAGGATGGCTAGTGTAACTAGCAAGAATACCACGAAAGCAAGAAAAAGAAGTACGCTATTAACTATTAACGTACCTGTCTCTTCCGAAACGAATGAGTACGTGTGCGACGTGTCTCCTACCATCGAATGAGGTTAGTCT
+
<<<=@CCCBDCDCKCFCCCCBBC@@<:;5455B@@@9A?@A<??;>9==8B><><<899:)828?BABBCCBBB<98;<>=>+<@9<<DDD;CCCACCCBBBB;;<;@CCADCB?BA@:;;BCFCCCCBBCC@BBBB?BCBBBBBB?C@CBB@CCBBBBBB@BBBACC?BB?CCD@BA>=<5;77/8<===.<>9;;;?AAA==:=<???A=@<>>BCCACCBA@@C?B=@AA;A@@=AABBBAD???A::6=>>>>AAAA7;;=:>==@@=??:;7:187<==
@ATNG8:01555:05529
GATTAGTGTGTCTCTGAGAGTGTGTACTCATTCGTTTCGGAAGAGACAGGTACGTTAATAGTTAATAGCGTACTTCTTTTTCTTGCTTTCGTGGTATTCTTGCTAGTTACACTAGCCATCCTTACTGCGCTTCGATTGTGTGCGTACTGCTGCAATATTGTTAACGTGAGTCTTGTAAAACCTTCTTTTTACGTTTACTCTCGTGTTAAAAATCTGAATTCTTCTAGAGTTCCTGATCTTCTGGGATGTGTGCGCAGTGCCTACCTTCGAATGAGGTTAGTCT
+
CCC@CCAA@CCCCCCGBBBCBBBCCCCCCB@=????<AB?B@BBCCCBB?BCCIC@C@CCBC@G@CCBBBDDCC@BBBBB1BB@BBCE>CBBC@CCC?CD9;9@BCC@BBCCCCBC@CCC@D@CC@@@AAB?BDDD899CCCBBBDCCBCBBBC@CBB@BC@C>@ABBBDCCC?A::::6:>B;:::::*:B@?@=AADCCCCCCC@DCDD5DBBBC@C@BB@CCDBBCB?B@AA@DDDAC?AA<A000@@@ABBCCCCF@ECD?B>AAA?;;;B>B@CCCBB
@ATNG8:01558:05532
GATGTAGAGAGACTGTAGCGCACCCAGAAGATCAGGAACTCTAGAAGAATTCAGATTTTTAACACGAGAGTAAACGTAAAAAGAAGGTTTTACAAGACTCACGTTAACAATATTGCAGCAGTACGCACACAATCGAAGCGCAGTAAGGATGGCTAGTGTAACTAGCAAGAATACCACGAAAGCAAGAAAAAGAAGTACGCTATTAACTATTAACGTACCTGTCTCTTCCGAAACGAATGAGTACAGAGAGTACGATATGTCTACCATCGAATGAGGTTAGTCT
+
ACAABDEDCBBBBBCCCCCCCAAA=CCC@DDCBBB@B@BCGDCAA>BD@C@BBBBBBBB2A>ACBBBBBABBC>CCBBBBB5BC?C7<;;6<BCAEEDCCBBCB?BAAA>ABB@BBBBBBCCCCBBCBBBC@CBBA?AA@@AAAA=B@DBB?BBBBBCGC?BAABBC?AA>999399AAC:=>=;>BDDC/>@7:///=<>;;7:5;;>?:=:=AA@@?@@?@?@@<?<?CC>BBB????BBBB?AAAA@B?;;@D;;;:???><?A@@?;8886069@@=/-
@ATNG8:01559:05543
GATGGTATTGATACAGATCAGACACCAGAAGATCAGGAACTCTAGAAGAATTCAGATTTTTAACACGCACGAGAGTAAACGTAAAAAGAAGGTTTTACAAGACTCACGTTAACAATATTGCAGCAGTACGCACACAATCGAAGCGCAGTAAGGATGGCTAGTGTAACTAGCAAGAATACCACGAAAGCAAGAAAAAAGAAGTACGCTATTAACTATTAACGTACCTGTCTCTTCCGAAACGAATGAGTACTATGTAGAGCTCTATACTACCATCGAATGAGGTTAGTCT
+
CBBB?BCC?BACCDDEDAACCCDDD@CCC>A@BBAA@B@CBBBAAA>AA>A?@@BBBBBB3B?BBBAAAAAACBBABB9>@@@@AA.==8<<>>>2>>?98::?><=9:7;;?D=C??;???BCB?>C@@@A??<<8=A>>9>>???>885::====??@AA???9>>>>>>;;;4<=:6;;977.9::7877878%/<6>///=<>A@1616><<,/-/;A@AAECCBBBB=@>@BB<B@@=@AACCBBACAAAAC?@@BBBBBBBB>A<?AA@@=?BA@>@?AB@@@
@ATNG8:01566:05543
GATGGTAGTCTCAGATAGTCTATAGTACTCATTCGTTTCGGAAGAGACAGGTACGTTAATAGTTAATAGCGTACTTCTTTTTCTTGCTTTCGTGGTATTCTTGCTAGTTACACTAGCCATCCTTACTGCGCTTCGATTGTGTGCGTACTGCTGCAATATTGTTAACGTGAGTCTTGTAAAACCTTCTTTTTACGTTTACTCTCGTGTTAAAAATCTGAATTCTTCTAGAGTTCCTGATCTTCTGGTAGAGCGTGCATATATCTACCATCGAATGAGGTTATTCT
+
B@@;;>;?@AA<B@@@AB:66BB:;;BBA;:68;<=?6<=:AACCBBB??055<995:055;;7<7?696>==<=9;;>>A0>?<>>>B;94966;=;6:?0/09>;CBBBBCC@@A?ABD?B?BBCDCCCD@BBCCAGBC@@@B000000..::68..+/::=6=?@996>@GA=BBDD9A=@;9;;;;*;A??@6?@@999999@8@@@@1A999C?A;@@7:;AB@;;6:<@A@;;:599;5;AA@@@@@@A@AAABBAAAA=B@@@@=@@AA?A;??;??
@ATNG8:01567:05524
GATGCGAGAGTGAGACGCAGTACTCATTCGTTTCGGAAGAGACAGGTACGTTAATAGTTAATAGCGTACTTCTTTTTCTTGCTTTCGTGGTATTCTTGCTAGTTACACTAGCCATCCTTACTGCGCTTCGATTGTGTGCGTACTGCTGCAATATTGTTAACGTGAGTCTTGTAAAACCTTCTTTTTACGTTTACTCTCGTGTTAAAATCTGAATTCTTCTAGAGTTCCTGATCTTCTGGGCTGCGCTATATGCGCTACCATTCTAATGAGGTTAGCTATCACCGACTGC
+
AA;9;9AAACBCBBB9;;CCECDCC@@<@@@B=CC@C@DA@ABCC?CBBBC@C@BA@D@C?ACCBBBBBB?BBBBC1BB?B@AA=ADDF=?>C?AA:879A@D@BBACCBB@>B?A;@;<<<?????;>>>>.666<;;<>>>>>?;;;=:=@B=AA<A<@>>>AAA;;5;==?@5?:>48////(/;333)--3---9989-555&29866262550566955638+//<6:;/--99-9----77;@>>>>>::67166(//8/655959;@?=??>>>=6;//,((
@ATNG8:01570:05561
GATGGTAGGCACTGCGCACACATCCAGAAGACAGAACTCTAGAAGAATTCAGATTTTTAACACGAGAGTAAACGTAAAAAGAAGGTTTTACAAGACTCACGTTAACAATATTGCAGCAGTACGCACACAATCGAAGCGCAGTAAGGATGGCTAGTGTAACTAGCAAGAATACCACGAAAGCAAGAAAAAGAAGTACGCTATTAACTATTAACGTACCTGTCTCTTCCGAAACGAATGAGTACTACTCTCAGAGACACACTACCATCGAATGAGGTTAGTCT
+
DDDD?CBB?BCC@@@CCBFCFDCC@B@B=CCCCCC?BBCCCCCACD?A?@CD>@@@@0@?ABBAAACCAAA<@B@@@@@2@?<@2999+:@A?BABBBCBBB=A?BC@>>>8<;@@AA@@?AAAAAA=>:>A==8<>A@>>?@<?<?AB?BB>>>BBB?BCCBBB?AA?BAB?BBBBB=A=><?CCCC3@@=@>>>>C@@@7:6:DDE<A<>>==>=AA??==<;<:777-8?<8?AAB99:B???CBBBBBBBBBBBCBBA;???==99:9=<@:??C99
@ATNG8:01571:05557
GATGGTAGCAGACGTGACAGAGCGCCAGAAGATCAGGAACTCTAGAAGAATTCAGATTTTTAACACGAGAGTAAACGTAAAAAGAAGGTTTTACAATACTCACGTTAACAATATTGCAGCAGTACGCACACAATCGAAGCGCAGTAAGGATGGCTAGTGTAACTAGCAAGAATACCACGAAAGCAAGAAAAAGAAGTACGCTATTAACTATTAACGTACCTGTCTCTTCCGAAACGAATGAGTACAGAGAGTACGATATGTCTACCATCGAATGAGGTTAGTCT
+
CBBB?BCDCCCCBCBBBCECBBBBB?BDC?BBBCBB?B?BBBAAAA?AA<?<AAAAAAAA2A>AAAA@@?AACC<BA@@@>>,>B=A5;;;.;CCFEDCDCCB@?=@@CD@CCD=@@ACCCEBDCBBBCCCC@CDBB>AABBBBBB>B?CBB?AA@CBBC@?AACAA@?BC>>>>789A>A7===:>>>>>/>B<A888AAA@@:>;@???7:7:AAAA?BCBB@?>?B?BCC=CCC???>BBBB?DC<<=DC>>=?AA@???>=8=>>>@=A@@?=A<@@?==
@ATNG8:01573:05542
GATGGTAGCAGACGTGACAGAGCGCCAGAAGATCAGGAACTCTAGAAGAATTCAGATTTTTAACACGAGAGTAAACGTAAAAAGAAGGTTTTACAAGACTCACGTTAACAATATTGCAGCAGTACGCACACAATCGAAGCGCAGTAAGGATGGCTAGTGTAACTAGCAAGAATACCACGAAAGCAAGAAAAAGAAGTACGCTATTAACTATTAACGTACCTGTCTCTTCCGAAACGAATGAGTACGATGAGATCTCGTGTGCTACCATCGAATGAGGTTAGTCT
+
<?<<866<<<===>><<<>>>>:<>6///6::<;;;9<7<??:::=7??8?8>><<>BBB3B?ABABDCBDBBA<??@BBBB5BC=A4;;;.;AA>AAABACCBB@B?AA>ACC?CBBBBBCCCBBEDBBBB?ABBA?ABCBBCBC@D@C;;9;CBACCCB>AABA?><?D@?@??BBBBB=@@<8<==>>.:;:>>?>ACC;;7;;><>B<?;??AAA?ABAAAAA?@>@@A=ABB@BBBCCBBBBBB>AA;;:;:;::;;>>>:>?>==8=@??:?<@@A??
@ATNG8:01575:05565
GATGGTAGTGATACAGATCAGACACCAGAAGATCAGGAACTCTAGAAGAATTCAGATTTTTAACACGAGAGTAAACGTAAAAGAAGGTTTACAAGACTCACGTTAACAATATTGCAGCAGTACGCACACAATCGAAGCGCAGTAAGGATGGCTAGTGTAACTAGCAAGAATACCACGAAAGCAAGAAAAAGAAGTACGCTATTAACTATTAACGTACCTGTCTCTTCCGAAACGAATGAGTACCTCTCAGACGCTCGTCCTACCATCGAATGAGGTTAGTCT
+
AB><?BCCABC===CAA<>>>>BBB?BCC66666;A9<?<<<::::9<<>C>BB:93777'71333:<;99889(37=:::+9939.55)5:;5<;;;===59456==5?@@:??989BCCBCCCBBCBB@GCAA@CBCDBBBC@C@C;;8;CBBBCDC>ABABAA>AC?AAB?AAABF=A@?;98888(5<9==>>AABAB:>:=@??<@<??AAA?ABBBBCD@C?BBA=ABB?CBCCB??;?@@<==@AA>>>CCB;>>A<@@B==8=>==9=;?BBBB
@ATNG8:01528:05612
GATGGTAGGACGAGCGTCTGAGAGGTACTATTCGTTTCGGAAGAGACAGGTACGTTAATAGTTAATAGCGTACTTCTTTTTCTTGCTTTCGTGGTATTCTTGCTAGTTACACTAGCCATCCTTACTGCGCTTCGATTGTGTGCGTACTGCTGCAATATTGTTAACGTGAGTCTTGTAAAACCTTCTTTTTACGTTTACTCTCGTGTTAAAAATCTGAATTCTTCTAGAGTTCCTGATCTTCTGGACAGACTCTCACACGCCTACCATCGAATGAGGTTAGTCT
+
59<>;>BB@CBABBBCABBCCABB?CBBC9:;:JFF>DD?C?CBCCCCC@CCCCB?A?ACCC@D<@@ABCBB@@>@BCCC1@@;@BBC;AABB@B@@<?@=@BBCBA>ABCBB778>@BB<@;@AAA@??>;>;=A7=;?>>>>>AA??A<==@=<<<=AA=A:@@@;;>AAA<>>>DD5D8=9=;;;;+98788)--3---7;<?;?CDD/D===><A:==;?;;;>>>:=:=>>>>?7;;?<?AAA;;;??@???>>>;>??;?===>:;;;B=A<@@@=>
@ATNG8:01529:05602
GATGGTAGCACGAGTCACTCATATCCAGAAGATCAGAACTCTATAAGAATTCAGATTTTTAACACGAGAGTAAACGTAAAAAGAAGGTTTTACAAGACTCACGTTAACAATATTGCAGCAGTACGCACACAATCGAAGCGCAGTAAGGATGGCTAGTGTAACTAGCAAGAATACCACGAAAAGCAAGAAAAAGAAGTACGCTATTAACTATTAACGTACCTGTCTCTTCCGAAACGAATGAGTACTATGTAGAGCTCTATACTACCATCGAATGAGGTTAGTCT
+
8::<9=;;;=<<<<9995554<<<=9=>>0566669>7<==00//)//)/388///666'6388/438686993///////$//)55:::+;;:.55:<<<=BB:C?@A?AAA=A@@AA@?@@;:99944;2:<00+/88//4982:8>>?7;<;9999=387=>>>3=:6---(---///&/86.75:::(66.5552227..(.37./.*-28800/+/;999:<,3,337)3884:;=A<;3855556666558@><<<>999>=;;>::???9<8>?=AA
@ATNG8:01532:05577
GATAGTATAGAGCTCTACATAGTACTCATTCGTTTCGGAAGAGACAGGTACGTTAATAGTTAATAGCGTACTTCTTTTTCTTGCTTTCGTGGTATTCTTGCTAGTTACACTAGCCATCCTTACTGCGCTTCGATTGTGTGCGTACTGCTGCAATATTGTTAACGTGAGTCTTGTAAAACCTTCTTTTTACGTGTACTCTCGTGTTAAAAATCTGAATTCTTCTAGAGTTCCTGATCTTCTGGGCTGCGCTGATATGCGCTACCATCGAATGAGGTTAGTCT
+
DDDEBAABBCCCC@BBCCCCBBBAABB@@<@BAB=BC@C?BBBDBBB>BBAAA?B?BAAA?C?A@@AAABBB>BBBBB3BC@C???8@CBB=?@C@BC>>=>BA@=>AB@@>AA;@>A7;7;<<=>>>>;A??>5<<A;;;>>AB>>@<>>D=:::;==6=7;>AA>@@<<6<:;;;/;<A=??DCD/??;;888///=88<@A8====.=AAAA;A;CC=A=<=??@<A<=;::?@8=>?A:A776>===CCBAAACCCBB@BA@@B?:;9@<@<ABBCB
@ATNG8:01541:05584
GATGGTAGGACGAGCGTCTGAGAGGTATCATTCGTTTCGGAAGAGACAGGTACGTTAATAGTTAATAGCGTACTTCTGTTTCTTGCTTTCGTGGTATTCTTGCTAGTTACACTAGCCATCCTTACTGCGCTTCGATTGTGTGCGTACTGCTGCAATATTGTTAACGTGAGTCTTGTAAAACCTTCTTTTTACGTTTACTCTCGTGTTAAAAATCTGAATTCTTCTAGAGTTCCTGATCTTCTGGCAGACTCTCACACGCCTACCATCGAATGAGGTTAGTCT
+
<556;>>>@BBBCC@>@@999EDE@B@AA;;5<@@@8AD<A=@BBBCHHBCCBCC@D@DCCC=A=AABBB;;;C>BBCCC=BB@ACCD=BABA=A;;5;B6;;@BBFACBBBBCCE@BBB@B@CCBBBBBB?BBBB@CBBBCBBBBBBBCBCCC@BCA?CC@C@BBC::;CMLABBBLF;C7;5;@@@@*;;AAB>BCCCHDB@@@4;;;;*;>?BB=@=@B?BDC;;;B?B@CCFDCC;;:CFGCCBBBCCBCBBCCD@CCC?BBCCCA?AAC@B?BCBAA
@ATNG8:01541:05597
GATGGTAGCTCACGTACGTCACACGTACTCATTCGTTTCGGAAGAGACAGGTACGTTAATAGTTAATAGCGTACTTCTTTTCTTGCTTTCGTGGTATTCTCGCTAGTTACACTAGCCATCCTTACTGCGCTTCGATTGTGTGCGTACTGCTGCAATATTGTTAACGTGAGTCTTGTAAAACCTTCTTTTTACGTTTACTCTCGTGTTAAAAATCTGAATTCTTCTAGAGTTCCTGATCTTCTGGTAGAGCGTGCATATATCTACCATCGAATGAGGTTAGTCT
+
;;;;=AA?@A;DCCCCAACCBBBBDCCCCCCC@CDDD=BB@D@DDDBCCC?CBBCC?C=AAC?=A>AAB?>?BB?<8888+9B;AABB=BBBB?BBD?CC>@>AAA@<??ABBBBB?BBB?B?@<<<9:::<AAAA<AAAA????>AAAA@@AD:BBB?BC@CACCCBBBCCC>BBBGIFFAGACCCED5CCCCC:;<BABB@@@>8>??A0AAABC@C@CC?CBBCA?@=@?DCCBBA>A?CABBBBA;;;;;;ABCBBBBCB?B????;99:@=A>BBBBC
@ATNG8:01544:05606
GATGGTAGGCGACATACATACGCGCCAGAAGATCAGGAACTCTAGAAGAATTCAGATTTTTAACACGAGAGTAAACGTAAAAAGAAGGTTTTACAAGACTCACGTTAACAATATTGCAGCAGTACGCACACAATCGAAGCGCAGTAAGGATGGCTAGTGTAACTAGCAAGAATACCACGAAAGCAAGAAAAAGAAGTACGCTATTAACTATTAACGTACCTGTCTCTTCCGAAACGAATGAGTACGATGAGAGAGCTCTCTCTACCATCGAATGAGGTTAGTCT
+
>A;>?CBC?CCCCFBCCFDCBBBBB>BCC=AABCCC=A=@BBBBBC???<?9=>@@@AAA,A=BBBBBB@@DBA9B@;;;;;';B<B=BBB7BCC@CCBBBBB::5:=@A?BBC?CCBBBBBBCCCCCBBBB?BBBB?B@@>@@:99;@CCF@BBBCCDCC@CBBBBB>A@=@@@<??CCC=CA@998989(:@>B:98B???B:>:=>>C3838A@@@@ECBCBAA8:9:BA;B::6999?ABBBCBBCFCAA??>?>>>>:9;;>@B??<?<;<+/+/;:==
@ATNG8:01548:05571
GATGGTAGACACGTGTGCTCTCTCGTACTCATTCGTTTCGGAAGAGACAGGTACGTTAATAGTTAATAGCGTACTTCTTTTTCTTGCTTCGTGGTATTCTTGCTAGTTACACTAGCCATCCTTACTGCGCTTCGATTGTGTGCGTACTGCTGCAATATTGTTAACGTGAGTCTTGTAAAAACCTTCTTTTTACGTTTACTCTCGTGTTAAAAATCTTGAATTTCTTCTAGAGTTCCTGATCTTCTGGAGATATCATCAGCGAGCTACCATCGAATGAGGTTAGTCT
+
DBBB@BAA@DC;:9CC;;9BB@@A=95555594==>>5=@;@;@A@@>@?=@AABC?B8:99:39>A?@AACA>A<33333$396933/23396;:838>*//=::>8=B>@:;;@;>>B1818=<;<==>=BBAA=AAADAAA>>>BD>>===7;:::>A<A<AAA;;;A@>4877888(74<6<<AAA.:9=;;39772228:78/6667(5//(//)//(-34;///9990:4:AA<<=8<;>9;=>@AB@;::6666656688698---43338593332;8
@ATNG8:01553:05602
GATGGTAGTGTCATATGAGAGTGTGTACTCATCGTTTCGGAAGAGACAGGTACGTTAATAGTTAATAGACGTAACTTCTTTTTCTTTGCTTTCGTGGTATTTCTTGCTAGTTACACTAGCCATCCTTACTGCGCTTCGATTGTGTGCGTACTGCTGCAATATTGTTAACGTGAGTCTTGTAAAAACCTTCTTTTTACGTTTACTCTCGTGTTAAAAATCTGAATTCTTCTAGAAGTTCCTGATCTTCTGGAGATACACATGATACTCTACCATCGAATGAGGTTAGTCT
+
--783:?;055<:9;;<<>>;;@BAB?@0000/87;3;;6;6<996655.55554.4.44:<./)/:///9//)/;39:===+<<>7556>4:::;6;555)59.559;<=8<>??=>CCABBB@B?BB::;B9:4::;99=@AAAAA@CABABBC?@;???<@B?C7?@B??@CBB=>>::::);:@<>?@@@+66<==3;;<566;;;;9>===+;556<8=:@@955549.4;.405<::;<9<@C@CCCCBBBB@@@@:;:::9>>9>?<<;8A9995>;?999C
@ATNG8:01554:05580
GATGGTAGTGTGTCTCTGAGAGTAGTACTCATTCGTTTCGGAAGAGACAGGTACGTTAATAGTTAATAGCGTACTTCTTTTTCTTGCTTTCGTGGTATTCTTGCTAGTTACACTAGCCATCCTTACTGCGCTTCGATTGTGTGCGTACTGCTGCAATATTGTTAACGTGAGTCTTGTAAAACCTTCTTTTTACGTTTACTCTCGTGTTAAAAATCTGAATTCTTCTAGAGTTCCTGATCTTCTGGGATGTGTGCGCAGTGCCTACCATCGAATGAGGTTAGTACT
+
:;;;?A00:>4959666<<;;95454999=<<7<8::59@9@=@@@AABD?ABB;;49=>@?B?C@CCBGCBBBB=@@@@@0@A=@ABB=;9;A<A@D@AB9;;9B@B@BCDCDBCB@DCC@D@CC;::@@@<@@AA?BAAACCCCCAAAAACDE@CAA>AB?B8;;DBCBCIF?BAAAA7B@C=AAAAA,ABCCF=D<<;BBA@@>4;;;;*;>@@B?C?CC@BAA;;;;5;4;8?AAA>@000+0000<004<::9<<:.44/)-----(--89-3-3;5555
@ATNG8:01576:05573
GATGGAGTGTCATATGAGAGTGTGTACTCATTCGTTTCGGAAGAGACAGGTACGTTTAATAGTTAATAGCGTACTTCTTTTTCTTGCTTTCGTGGTATTTCTTGCTAGTTTACACTAGCCTCCTTACTGCGCTTCGATTGTGTGCGTACTGCTGCAATATTGTTAACGTGAGTCTTGTAACCTTCTTTTTACGTTTACTCTCGTGCTTAAAATCTGAATTCTTCTAGAGTTCCTGATCTTCTGGACAGAGTGTGCAGATACTACCATCGAATGAGGTTAGTCT
+
9:::5999555=>>@CCBBBC@@@@A==5495:=99044257<<=;;;;1555544/48<:55056;;9554999)//;::'//)/67:1::55.5555)5<49555455)5<;566;;4//,/5;;/66;9<.5544.55<566666==?;;;==9=<>>998:?B9;9966=@@D00,04>)//:::(::555)////9;77/55.555&5:9551/4::6///;///293444444.435.55559944445:=<=54454.399;;7;;//(/(/-7//
@ATNG8:01576:05592
GATGGTAGCACGAGTCACTCATATCCAGAAGATCAGGAACTCTAGAAGAATTCAGATTTTTAACACGAGAGTAAACGTAAAAAGAAGGTTTTACAAGACTCACGTTAACAATATTGCAGCAGTACGCACACAATCGAAGCGCAGTAAGGATGGCTAGTGTAACTAGCAAGAATACCACGAAAGCAAGAAAAAGAAGTACGCTATTAACTATTAACGTACCTGTCTCTTCCGAAACGAATGAGTACGATGAGAGAGCTCTCTCTACCATCGAATGAGGTTAGTCT
+
@@><@BECBCBCBCCEFEDDBBBBC@CCB@CBCC:::;ABBCBCCC@CC?C@BBABCCEC2A>ABBBBCCDBBB=BBBCDCC2;;9;=CCC<IFG@CCCCCCC:96;@BB@CCC>AABBCCCECCCDCCBBA@DDBB>?>?B@AAB@B?C@@>?BBBBDDA?ACCAAA?BD@@?@>??BBC8;;;5:====/>B=B888BBA?@;?<?>@@7:5:AAAA@BCBBBA@8?9?@@9@AA=BAACCBBB?:;:>>>>??@>>=AA>=>:>AAAA<ACAA3818@:::
@ATNG8:01531:05629
GATGGTAGTGTCAGTGCGCGTCGTCCAGAAGATCAGGAACTCTAGAAGAATTCAGATTTTTAACACGGGAGTAAACGTAAAAAGAAGGTTTTACAAGACTCACGTTAACAATATTGCAGCAGTACGCACACAATCGAAGCGCAGTAAGGATGGCTAGTGTAACTAGAAGAATACCACGAAAGCAAGAAAAAGAAGTACGCTATTAACTATTAACGTACCTGTCTCTTCCGAAACGAATGAGTACACATCGTCGTGTCGTGCTACCATCGAATGAGGTTAGTCT
+
8<49.5:<<CDCCCCCCAAABBBBC@CFJ?BB@@@A>A6;;BBBBB?BCAC=??C=====.<>A@@AC9??999,9A:9999'8<5;1877&3786=C<8<?>>><>=BB<AAA<@@@@A@??A?>>>>>=<8>>8969///==;D<@:>=<7<///88@E<AAB>>;;;6?BB=A@==>5<::4:::::+;=9>>>==<:;:9=6<<==8><@@@@A=@??;;;@<@198@-8;;7;EDCACABBBCBAACCCBBCC;;;AAB>@@BBB@BCCC@CAECBCB
@ATNG8:01535:05628
GATTACACGACACGACGATGTGTACTCATTCGTTTCGGAAGAGACAGGTACGTTAATAGTTAATAGCGTACTTCTTTTTCTTGCTTTCGTGGTATTCTTGCTAGTTACACTAGCCATCCTTACTGCGCTTCGATTGTGTGCGTACTGCTGCAATATTGTTAACGTGAGTCTTGTAAAACCTTCTTTTTACGTTTACTCTCGTGTTAAAAATCTGAATTCTTCTAGAGTTCCTGATCTTCTGGAGATATCATCAGCGAGCTAACATCGAATGAGGTTAGTCT
+
BB@7BB;9:CCBABBB;;:BBCCCCBCBA<ABBB<BC@C@CCCCCBB?BDBBB@D?C???@B@CCBBBBBBC@BBBBB1BC?B@AA=ACCF?BBC@CC;>>?ABC@CCACCBBB<@;>:>;>>>>@@AA;>>;;7;9;;;;>>AAAA?AAAA:>??<?A<@;?DAAAA@>=9=>=>>2=:=<>>DCD/@?666)//6///::9=:>@?@.977771759;4<<<=???=B;>?A===///@9::::>ACA>>>AA>>>>==9==>=;;7;??A:>7;:<=:
@ATNG8:01537:05647
GATGGTAGGCGACATACATACGCGCCAGAAGATCAGGAACTCTAGAAGAATTCTAGATTTTTAACACGAGAGTAAACGTAAAAGAGGTTTTACAAGACTCACGTAACAATATTGCAGCAGTACGCACACAATCGAAGCGCAGTAAGGATGGACTAGTTGTAACTAGCAAGAATACCACGAAAGCAAGAAAAAGAAGTACGCTATTAACTATTAACGTACCTGTCTCTTCCGAAACGAATGAGTACGATGAGATCTCGTGTGCTACCATCGAATGAGGTTAGTCT
+
::776;/0)444;97<A00/7999;6;999A:0///)/)//99<<<8<<7:4339===>==,<5877737733/9////899+///(///&/:;4::::888997988/755.5997?>@?=??>@<<@@<@AAB=A@@A@@58505>:>)////77175404<445:7;;.3332789:92988287778)886=9999:::>4848666.2.22=;@:?????@@;?799A9?994999AAC;;:<///:::<=9AA65597717<778:;BBD@D>AA@@@
@ATNG8:01539:05638
GATGGTAGTATCTGTCTACGAGAGCCAGAAGATCCAAGGAAACTCGTAAGAAGAATTCAGATTCTTAACACGAGAGTAAACGTAAAAAGAAAGGTTTTATCAAGACTCACGTTAACAATATTGCAGCAGTACGCACACAATCGAAGCGCAGTAAGGATGGCTAGTGTAACTAGCAAGAATACCACGAAAGCAAGAAAAAGAAGTACGCTATTAACTATTAACGTACCTGTCTCTTCCGAAACGAATGAGTACTGTATCTATGTGTGCGCTACCATCGAATGAGGTTAGTCT
+
??;569999=>;666>?@@==A@;:5:9939///)/)/)//(/9/3330396:<6=633333,3;4939;9///88666.678;;;;'377(3,373&---80----55822+2022+22238898==CCCDICCBB@@=@CCC@BBBCAAAC?C=A::7;ABACC@?=?B?;;@<00,0@@6=@999,777577777'3><?=>>>?=>A3818=>>5:5:>BAB@CCBBBBA>A>AA@9A>@;???@ABBBBBBBB???ABBBBBBBDCD>A==;;5;B;;8;?AB;;;
@ATNG8:01549:05654
GATGGTAGCACACGAGATCTCATCGTACTCATTCGTTTCGGAAGAGACAGGTACGTTAATAGTTAATAGCGTACTTCTTTTTCTTGCTTTCGTTATTCTTGCTAGTTACACTAGCCATCCTTACTGCGCTTCGATTGTGTGCGTACTGCTGCAATATTGTTAACGTGAGTCTTGTAAAACCTTCTTTTTACGTTTACTCTCGTGTTAAAAAATCTTGAATTCTTCTAGAGTTCCTGATCTTCTGGTGTCGTCTATCATGTACTACCATCGAATGAGGTTAGTCT
+
AA@@>@CDCBBBCBBBCBBBBBB99;@>>CA@<@BAB>CDADBCCCBCCC@CBCAA7:8;BAA?C@BBBCCCCCC?BBCCC3A@<@9::29<?>>?<=@7;:<<//*/:::>@:@6:CB?B?B@>;;775/77992779>A@@A>;;=;:;?C=?>>:<A<A7;;A@@@@><8>@@>?.928266666)7888=1877566...5066666$222.7917133,39::::626,22:::>585=533328755225555522277385575175566<7=?856
@ATNG8:01550:05662
GATGGTAGAGAGACTGTAGCGCACCCAGAAGATCAGGAACTCTAAGAAGAATTCAGATTTTTAACACGAGAGTAAACGTAAAAAGAAGGTTTTACAAGACTCACGTTAACAATATTGCAGCAGTACGCACACAATCGAAGCGCAGTAAGGATGGCTAGTGTAACTAGCAAGAATACCACGAAAGCAAGAAAAAGAAGTACGCTATTAACTATTAACGTACCTGTCTCTTCCGAAACGAATGAGTACGAGAGTCAGAGCAGAGCTACCATCGAATGAGGTTAGTCT
+
;;;<=?;AFEBBB?666>><>?BBB6<=<9>>;;;;8<5998//)/9)/-(-3/////;:;+://4<<=<:99::,99;;::9$5<7<.999&5<@=@BBBBCB?@>@@CC?BCC=@@ACBCICCCCCCCBBBABBBB=??ABAAAC@C@CCB?BBBCBBBB?BBBBAA=@C<889;>?ABB;?;;5;>>??/?F=B?>>@@?@@<@:>>>A9<6<>???=AACAAAB>?;?AA;AAA<::9A@@@777//0;@==<565778>?>=BA==;4/0//)/066>:<
@ATNG8:01551:05657
GATGGTAGCTATACGTATATCTATGTACTCATTCGTTTCGGAAGAGACAGGTACGTTAATAGTTAATAGCGTACTTCTTTTTCTTGCTTTCGTGGTATTCTTGCTAGTTACACTAGCCATCCTTACTGCGCTTCGATTGTGTGCGTACTGCTGCAATATTGTTAACGTGAGTCTTGTAAAACCTTCTTTTTACGTTTACTCTCGTGTTAAAAATCTGAATTCTTCTAGAGTTCCTGATCTTCTGGCTCTCGTAGACAGATACTACCCATCGAATGAGGTTGTCT
+
CDBB@BCBBBCCCBBECCCCCCECCC:;;C;;8;BBA=BB@B@BB@CCCC?CCCAA?A?BBCB?B?AAABCCCB@;;;;;;.<@<@?@@=ABBB>AAB?BB=@@@DBB>@AAA>>@@;AAA;A;>>>=>=>A;A???:>>>@>>=>@@A@?<<<@;===9=>;A;??===>>>?;A>>>>2=;?9<<<<<.<>9990665///>===59:9:+;>@@A<B<AA<@@@@AA@<A9@@DD<<8><A=A?>=>;@A?;=<AAAAD?///*/:6666::=7294>///
@ATNG8:01555:05657
GATGGTAGCACGAGTCACTCATATCCAGAAGATCAGGAACTCTAGAAGAATTCAGATTTTTAACACGAGAGTAAACGTAAAAAGAAGGTTTTACAAGTCTCACGTTAACAATATTGCAGCAGTACGCACACAATCGAAGCGCAGTAAGGATGGCTAGTGTAACTAGCAAGAATACCACGAAGCAAGAAAAAAGAAGTACGCTATTAAACTATTAACGTACCTGTCTCTTCCGAAACGAATGAGTACGATGAGATCTCGTGTGCTACCATCGAATGAGGTTAGTCT
+
555505@@BBBA<BB@@<@?A?A;:26AC>BAA?59.5.59:9:;=9=;6?<00/66666'63888433:978;.7945555$5:.5.6<<0>AG@ACBBBCAAA@C?CC@C;:49===>BCCC@@@@?@;;4;;991733::333,4384545;<<<;<=@A;;;893889??>6><33,255.......#.63./.358888,22'2677+2,2699:6944488:8;177;59//*/866;37755557777877579755226;888=;?BBB>B=@??>>
@ATNG8:01558:05629
GATGGTAGCACGACACGACGATGTGTACTCATTCGTTTCGGAAGAGACAGGTACGTTAATAGTTAATAGCGTACTTCTTTTTCTTGCTTTCGTGGTATTCTTGCTAGTTACACTAGCCATCCTTACTGCGCTTCGATTGTGTGCGTACTGCTGCAATATTGTTAACGTGAGTCTTGTAAAACCTTCTTTTTACGTTTACTCTCGTGTTAAAAATCTGAATTCTTCTAGAGTTCCTGATCTTCTGGAGATATCATCAGCGAGCTACCATCGAATGAGGTTAGTCT
+
4489399:::;:;>>;;<@666@?DGBCBCAA?ABBB=BC:;;;DDDCCC@BBBAB8;5:;;:7;8<;CBBB===688888'8:7;@@>6B9959@?A=>?;??BCBC?BBBAA>>A=???<@=BAAA>===8<<==387B@@>>=@B@@@?@@A8;;@9==;>:;;;?===>><;;;A@5?:>989888(7:::D:AA?866:;7;39797)5;?=@<@::;5;>=>:::6:,//969:+--3,---68;999?@@A>>>@@@B:=:::617:77177<<<7;
@ATNG8:01561:05628
GATGGTAGTCTCAGATAGTCTATAGTACTCATTCGTTTCGGAAGAGACAGGTACGTTAATAGTTAATAGCGTACTTCTTTTTCTTGCTTTCGTGGTATTCTTGCTAGTTACACTAGCCATCCTTACTGCGCTTCGATTGTGTGCGTACTGCTGCAATATTGTTAACGTGAGTCTTGTAAAACCTTCTTTTTACGTTTACTCTCGTGTTAAAAATCTGAATTCTTCTAGAGTTCCTGATCTTCTGGTCTACTACACTGTACTCTACCATCGAATGAGGTTAGTCT
+
A@A<?BBCCCCCBBCFCFCCBCC@AACDCBBA?@@AB>BF@F@ECCCDCC@CCCBB?B@CBCC?B@BCCCCCDBC?@@@@@0?B?CCCE>BACC?BCLAED;;;@DCC@BBCDDCBB?CCD?A?CDBBBBBC?BBBB>BBBBDCCCBBBBCBBBB@CBB?BD@B?BABBBBCCC@CCCGE<C@C=AA???,?BCBC>AACCCCCCCC@CCDE5BAAAE?B?BC@CBBBCBB@B@BBBBCC=??C@CCBBBCCBDCCBBBCCCC@@=@A@@B=?@??;?49:BBB
@ATNG8:01563:05656
GATGGTAGTCTCAGATAGTCTATAGTACTCATTCGTTTCGTAAGAGACAGGTACGTTAATAGTTAATAGCGTACTTCTTTTTCTTTGCTTTCGTGATATTCTTGCTAGTTACACTAGCCATCCTTACTGCGCTTCGATTGTGTGCGTACTGCTGCAATATTGTTAACGTGAGTCTTGTAAAAACCTTCTTTTTACGTTTACTCTCGTGTTAAAAATCTGAATTCTTCTAGAGTTCCTGATCTTCTGGAGATATCATCAGCGAGCTACCATCGAATGAGGTTAGTCT
+
444:7<<AA;;;;;<<<666;;;:>9999944.4<@A>@BBA=A@=@;;;49==::457;>;=6?=A@>;;////)//999'///(39;;5556>>=?>;>@-000@??<@BAA@BCD?@AC?B>BDBBBBBC@CDCC@GDCDCCCAA;<;000@A=00/8;;8;6;9455458<7:44444$4.4.44:::$44444)444445<566<>G@@+>666<8<7<=8<>>000>;?;?=>===000@<AA@@@BBBBCCCCCBBBBBC?D;;;B>;;;@5;4;@B?;
@ATNG8:01563:05658
GATGGTAGATATATGCACGCTCTACCAGAAGATCAGGAACTCTAGAAGAATTCAGATTTTTAACACGAGAGTAAACGTAAAAAGAAGGTTTTACAAGACTCACGTTAACAATATTGCAGCAGTACGCACACAATCGAAGCGCAGTAAGGATGGCTAGTGTAACTAGCAAGAATACCACGAAAGCAAGAAAAAGAAGTACGCTATTAACTATTAACGTACCTGTCTCTTCCGAAACGAATGAGTACTATAGACTATCTGAGACTACCATCGAATGAGGTTAGTCT
+
<@A>?CCECBBCCCDCCCCA@@CCE?CDB?BBBDBB?A?BAA?CBB>BC@B@BBBBBBBB3B?BAAACBAA>>>5<>;9;:;.;G>B5;;;.;BD?BCCHECGA@<@@@@>@CC@CCCBCBBBCCCCBBCCC?C????BBBBBBBB>B?C:;:;BBBBBBCABBBCCC?BB@BBB=@A??=5=<<9=>=??1??<A>=<ABBBA8=:>BCB:>;>?BBC@CC???CC=@=???9?@@>ABBCCCBBBDBA???AABBBA@@CDCC?AAAAB?BB>><>?BAAAA
@ATNG8:01571:05657
GATGGTAGTACATGATAGACGACACCAGAAGATCAGGAACTCTAGAAGAATTCAGATTTTTAACACGAGAGTAAACGTAAAAAGAAGGTTTTACAAGACTCACGTTAACAATATTGCAGCAGTACGCACACAATCGAAGCGCAGTAAGGATGGCTAGTGTAACTAGCAAGAATACCACGAAAGCAAGAAAAAAGAAGTACGCTATTAACTATTAACGTACCTGTCTCTTCCGAAACGAATGAGTACAGAGAGTACGATATGTCTACCATCGAATGAGGTTAGTCT
+
8:<=9AECAABDCCBCBBAB@@@BB?BCCACCBAAA6;6;ABBBCC?@@=?=>>@;;;;;*;>CCCCCFFBCCC>CFCCCCC5CC@C@CCC;CBB?ACCBABC;:8;@CC@CCC>@?CCCBBBCCCDBBBCC@CCBB?AABB?@@B>A?B:::;CCCCCCB?BBBBBB@BB?AA@9=>998+9?@;>===<=&;=9>000A@AAA7;7:=>@1838BBBB@BBA@@AA?B@BBB<ABB?BBBBBBBBBBBBCBBBBBB@BBBAAAB=AAA@@;==:9596;=>=>
@ATNG8:01573:05634
GATGGTAGTGTCATATGAGAGTGTGTACTCATTCGTTTCGGAAGAGACAGGTACGTTAATAGTTAATAGCGTACTTCTTTTTCTTGCTTTCGTGGTATTCTTGCTAGTTACACTAGCCATCCTTACTGCGCTTCGATTGTGTGCGTACTGCTGCAATATTGTTAACGTGAGTCTTGTAAAACCTTCTTTTTACGTTTACTCTCGTGTTAAAAATCTGAATTCTTCTAGAGTTCCTGATCTTCTGGATAGCGACGCGATATACTACCATCGAATGAGGTTAGTCT
+
-//9488;ABBCCCBBBCCCB@@<?655@@:;69ACB6;;<@7@ECCG@@9>6;5<;<7?@AA7;5;@A;;999:544444$44.444<)55;;5;;@=@B>B;;;BC?CIAABCCB?BCD>A>A;;;;;;A=ABBB6;;AAB969@999@>9;98===3==29.4<949@@@BB;==@@)0)/)/////$/9555)55999;=999.5555$59:;<:@4669665>B@@9@<?=<>9924497@@AA@CCCBBA@@;00;<00*0:0076799=;>;?A999
@ATNG8:01531:05712
GATGGTAGATACTCGCTGATACACCCAGAAGATCAGGAACTCTAGAAGAATTCAGATTTTTAACACGAGAGTAAACGTAAAAAGAAGGTTTTACAAGACTCACGTTAACAATATTGCAGCAGTACGCACACAATCGAAGCGCAGTAAGGATGGCTAGTGTAACTAGCAAGAATACCACGAAAGCAAGAAAAAAGAAGTACGCTATTAACTATTAACGTACCTGTCTCTTCCGAAACGAATGAGTACACATCGTCGTGTCGTGCTACCATCGAATGAGGTTAGTCT
+
BBA>?BCCBCBCCCCCCECCBCDCC=@BB?CCCC??>@ACCBBBAA?AA>A>BBB@@@@@2B@BCAAAA?AA?A;CCBBBBB2AA=B6;;:6;CCACBBBCCDDC?B=BB?BDD<??BBCBBBEDDCCCBBB?BCBB?BBBBBBAA>A@C@@>@CCCCABA?CCCAA@>BC>AA@49:::9,8<<9678888%8;9<878AABEE:>:=??A5:6:=AAC?BBBBABC=?<?BA;AAA>ACBCBBBBBBB>?>CDCCCBB???BBB?BAABB?CBAA>@=A@???
@ATNG8:01531:05715
GATGGTAGGCGACATACATACGCGCCAGAAGATCAGGACTCTAGAAGAATTCAGATTTTTAACACGAGAGTAAACGTAAAAAGAAGGTTTTACAAGACTCACGTTAACAATATTGCAGCAGTACGCACACAATCGAAGCGCAGTAAGGATGGCTAGTGTAACTAGCAAGAATACCACGAAAGCAAGAAAAAAGAAGTACGCTATTAACTATTAACGTACCTGTCTCTTCCGAAACGAATGAGTACGTGTGCGACGTGTCTCCTACCATCGAATGAGGTTAGTCT
+
448=:>>C?BBB=A@AFCAAA@@AGBBBCAECBBCB@DCC@@ACB?BB@C?B@ABBBBB2B@CCBBDCDCBDA9@@;;;;;':D<A299909@D@>BCDDCCBB?A?AB?BCF?BAAABBCCBBCDFCCCC@CC??>?CA@BBBA>B@C@A?@CCCCBCB@CBCBBB?AA>@@@<>?BDD=@::3999999%9?<A998AAC;<7;<@?@@7;7;@CBB@CBA@@BA497:BB;BCC@???BFBB?@@@??CDBB?>>>@@;??B:???BG:>>;:5:9=ABBB
@ATNG8:01533:05670
GATGGTAGACATATCGTACTCTCTGTACTCATTCGTTTCTGAAGAGACAGGTACGTTAATAGTTAATAGCGTACTTCTTTTTCTTTGTCTTTCTGTGGGTATTTCTTGCTAGTTACACTAGCCATCCTTACTGCGCTTCGATTGTGTGCGTACTGCTGCAATATTGTTAACGTGAGTCTTGTAAAACCTTCTTTTTACGTTTACTCTCGTGTTAAAAATCTGAATTCTTCTAGAGTTCCTGATCTTCTGGTGAGATATGCATGATGCTACCATCGAATGAGGTTAGTCT
+
?@A>@CA@BCCCCB??>BBCCCCCDBDDBCBB?CCCC>C??;@@@@B<?<;?@@AA>?;AA=@0828?>>:444>7;;>=A.777)7::;;*////..'.222'2835552269><<@====?@@A?B>BCCBCCBB?BBBB@BBBBGCCBCCDCCABBD?CBB?CB?C@BBBBABCCCADCCCC;C?B;;;;;;*;ACDG>DBBBBBAACB=AAAA,@BBBD@DGJJ@CCDAA@CAC@CCCBCB>AAC@CDBBBDDDBBBBCCCCBBCD@DCCCCAAB@@=@=ACCCB
@ATNG8:01534:05709
GATGGACGAGCGTCTGAGAGTTACTCATTCGTTTCGGAAGAGACAGGTACGTTAATAGTTAATAGCGTACTTCTTTTTCTTGCTTTCGTGGTATTCTTGCTAGTTACACTAGCCATCCTTACTGCGCTTCGATTGTGTGCGTACTGCTGCAATATTGTTAACGTGAGTCTTGTAAAACCTTCTTTTTACGTTTACTCTCGTGTTAAAAAATCTGAATTCTTCTAGAGTTCCTGATCTTCTGGGCAGACTCTCACACGCCTACCATCGAATGAGGTTAGTCT
+
A@DEACC<@A@AABDDCCCCD@CBDDBB=BBB@<AC@C@BCBBBBB?BBCBB>B>BBBB?B>A>>>AAADC?CCCCC3BB?CBBD<>>AA?BBA?99499<<=@<?BBBB@BC<>?C?C?BBBBBBBB?CCCA6::::>>@@A??ADDA?=7>>><@@<?;??=;;;A==7<;;::*908057>::*:5556/6222::;<>@<@BAA@&9225<8=8:;88===???7<7<@@>BB;>??B=997B=BBABBCB899<???<?BBBC????A>A?CC@?@
@ATNG8:01538:05707
GATGGTAGCGAGCGAGTGTGTATACCAGAAGATCAGGAACTCTAGAAGAATTCAGATTTTTAACACGAGAGTAAACGTAAAAAGAAGGTTTTACAAGACTCACGTTAACAATATTGCAGCAGTACGCACACAATCGAAGCGCAGTAAGGATGGCTAGTGTAACTAGCAAGAATACCACGAAAGCAAGAAAAAGAAGTACGCTATTAACTATTAACGTACCTGTCTCTTCCGAAACGAATGAGTACCTCTCAGACGCTCGTCCTACCATCGAATGAGGTTAGTCT
+
59<=:BCCCCBBBBABDCBBDBCBC?CCB@CCCBBB>@<@BBBBBB<@@>A?CBB?>@@@0@@CCCABFCCCBD>CA99999*:C>B4;;;-<CC@CCCCEDDCC=C?BC?BBC?CBBBCAAABBCBBBCECADCBB>ACBBAB??=ABDA@?@CBBBCCC@BCCBBB>BB>BBA9=>987*:@@;>????.?A?B???BBB@>;>=?>BB5636A@@@?AA@@?A@;@=@A@9A::8:CCDCBB?BBB@@@CCCCCAA>@888A;@>==A;AAAA;?9<A999
@ATNG8:01539:05673
GATGGTAGTATATCGCGTCGCTATCCAGAAGATCAGGAACTCTAGAAGAATTCAGATTTTTAACACGAGAGTAAACGTAAAAGAAGGTTTTACAAGACTCACGTTAACAATATTGCAGCCAGTACGCACACAATCGAAGCGCAGTAAGGATGGCTAGTGTAACTAGCAAGAATACCACGAAAGCAAGAAAAAGAAGTACGCTATTAACTATTAACGTACCTGTCTCTTCCGAAACGAATGAGTACACATCGTCGTGTCGTGCTACCATCGAATGAGGTTAGTCT
+
@:>>.555<=>C;99@<;;;<<<<<8<==9=>B@99299A<<B@@@:54.48595==>>>+<6::<??=A=<;90335==?166:?6;;;0;<>:;@@;;;;//)/)//)/761689//)/7:79>:?=>=<8=;899=>;=887;5>;@@@7>>>AAACC@CCBBBA>A@=A@=8=995:)..5...../'.5.5585<9955.6/5;22,5599?>?=?BBBB==6</33:39;;6;?@????<687552<==>===::<;;;6<<55549>=?8:18<<89
@ATNG8:01539:05691
GATGGTAGTATCTGCACACTCTGTCCAGAAGATCAGGAACTCTAGAAGAATTCAGATTTTTAACACGAGAGTAAACGTAAAAAGAAGGTTTTACAAGACTCACGTTAACAATATTGCAGCAGTACGCACACAATCGAAGCGCAGTAAGGATGGCTAGTGTAACTAGCAAGAATACCACGAAAAGCAAGAAAAAAGAAGTTACGCTATTAACTATTAACGATACCTGTCTCTTCCGAAAACGAATGAGTACTGTATCTATGTGTGCGCTACCATCGAAATGAGGTTAGTCT
+
::<>;>>BCCCDDCBB<<<CCBBBC@EDD@BB;;0>9>;00////;6<<4:4997;=>>>.918?>897BBBBB=BCGFECG2BB@C@BCC<CIC@CAFCABB<<79=@?=C;;8:@AABBCIBB;;;CBBB@CBCC?@@?BBBCC@FAC@@?@BCCDCCC>::99@@<AD????5999887*857/7BBBBA(AA;55.67<:=>D=B;?<===C;>;8//61//////815.2222&222+25555576652228879A5..///78859;:555'277728599333
@ATNG8:01539:05704
GATGGTAGTATCTGTCTACGAGAGCCAGAAGATCAGGAATCTAGAAGAATTCAGATTTTTAACACGAGAGTAAACGTAAAAAGAAGGTTTTACAAGACTCACGTTAACAATATTGCAGCAGTACGCACACAATCGAAGCGCAGTAAGGATGGCTAGTGTAACTAGCAAGAATACCACGAAAAGCAAGAAAAAGAAGTACGACTATTTAACTATTTAACGTACCTGTCTACTTCCGAAACGAATGAGTACTACTCTCAGAGACACATCGAATGAGGTTAGTCT
+
@AA>@CCCCC966>>CAAACCCC@??ADE?BBBB@@9?=A:;8>>6;?4938?>?ABBB3B?BBABB???ABD;A@89999'8@<>;>AA2>==:;88:??A??7;79>8=7:49::665;<AA>>=9=@@6///846:5;ABAB;@;AAB<BA???@AA<>>>A>>:;;5;A>7<<8888&577222222$25.2657;///8=@1:5<<888)84:<===:=;;988<A<?;?ED:;;;5::::77698??@AA=A=>>A>><==;;5;?88185;;?@@
@ATNG8:01540:05708
GATGTAGCGAGCGAGTGTGTATACCAGAAGATCAGGAACTCTAGAAGAATTCAGATTTTTAACACGAGAGTAAACGTAAAAAGAAGGTTTTACAAGACTCACGTTATCAATATTGCAGCAGTACGCACACAATCGAAGCGCAGTAAGGATGCTAGTGTAACTAGCAAGAATACCACGAAAGCAAGAAAAAGAAGTACGCTATTAACTATTAACGTACCTGTCTCTTCCGAAACGAATGAGTACGTGTGCGACGTGTCTCCTACCATCGAATGAGGTTAGTCT
+
ABBBBBBCCBBBBECBBBBCDECB=BCC@CCCD??=??BBCBBBC?AB>B>BBBBDDDD2C?CBEBCCCCCCC=CDCCCCC1CC?D49996:AB?CCCCCCCCC?BBBA?BAC>BBAABBBBCDDCC@@BDAECCC?BBAA@AA@<B>B9;;@CCCCBB?BDDBBB?AB=BBA:??887*:==;9:::9(9A?D:9:BCA@@:=9>ABB5636?BAA?CBBA@CC5:7:??8=:93:@@AABBAAACBBBBBCBBBB@@:?AA<AAA@@:>@@@=@:>B9:9
@ATNG8:01548:05689
GATGGTAGCACACGAGATCTCATCGTACTCATTCGTTTCGGAATGAGACAGGTACGTTAATAGTTAATAGCGTACTTCTTTTTCTTGCTTTTCGTGGTATTCTTGCTAGTTACACTAGCCATCCTTACTGCGCTTCGATTGTGTGCGTACTGCTGCAATATTGTTAACGTGAGTCTTGTAAAACCTTTCTTTTTACGTTTAACTCTTCGTGTTTAAAAATCTTGAATTCTTACTAGAGTTCCTGATCTTTCTGGGCTGCCTGGATACTGCGCTATCCAGTCCGAATTAACGGTTAGTCTAATGAGCC
+
59;<8<<CBBAA966;;;<<<<<===<<<<<@;?00/*/74:)////;:==;===AA=A6948=-4059;;<<<;?6==<=<,<9497888.8<<<7?7818@=A??>@@=AAABB@AA=@AA=D=>>>775555:AAA9<<899><>;<<=<:9873////5606478:>>>@BB;<<;:9+9-66(6;>>@/=>9::1:1///939:=<<<19<<;+://*/;595::59AA<97--)-)--67555-5==A3;877655/555556:=;<;;=79///4999=4;266.3.33.--40,*,22(
@ATNG8:01548:05704
GATGGTAGTGTCATATGAGAGTGTGTACTCATTCGTTTCGGAAGAGACAGGTACGTTAATAGTTAATAGCGTACTTCTTTTTCTTGCTTTCGTGGTATTCTTGCTAGTTACACTAGCCATCCTTACTGCGCTTCGATTGTGTGCGTACTGCTGCAATATTGTTAACGTGAGTCTTGTAAAACCTTCTTTTTACGTTTACTCTCGTGTTAAAAATCTGAATTCTTCTAGAGTTCCTGATCTTCTGGGTGTATCAGCGAGTATCTACCATCGAATGAGGTTAGTCT
+
CCBB@@;:=55566;;@BBBB;;;C@@@AA@@<A@BA8@?49.55;99?@166<<<7?>BB<;658?@AB@@ABB@BDDDD0CC9A8:;09455.955.5>.59B@@@@C999=B;;5;@@;@@EC;;;@AC>CB@@=AACBCCBBBBBFC@A;;5;??;?C?C@A;;;BABAC?@:;;;-;4;4;AAAA2AADDD6;;@;;:BD@@:>>>=,=@>?>=@<?@?CCCBBCC=@<?@@???=@@@@<AABB@@@;;;AB;;;BBBC@B000@80000*06<<A::
@ATNG8:01549:05679
GATGGTAGCACGAGTCACTCATATCCAGAAGATCAGGAACTCTAGAAGAATTCAGATTTTTAACACGAGAGTAAACGTAAAAAGAAGGTTTTACAAGACTCACGTTAACAATATTGCAGCAGTACGCACACAATCGAAGCGCAGTAAGGATGGCTAGTGTAACTAGCAAGAATACCACGAAAGCAAGAAAAAGAAGTACGCTATTAACTATTAACGTACCTGTCTCTTCCGAAACGAATGAGTACCTCTCAGACGCTCGTCCTACCATCGAATGAGGTTAGTCT
+
?ACB?BB9;;?;BCCC<666<?@<<8<BA=@B@A;;6;=BBB;;9D;B@?A=9:4::<<<'<2883;;;B>??@:876>?>>+59455@@<7@@C@AAACBA>>?8?;@@=ADC?BACCECCCBBBBCCCCC@DDBB@BA@@??:92;>@;;8:AADDCCC@DBAABCAAA>999?AAABB<>>?;?@@@@/@@=>>>@CB@;;7:;>=AB3757AAAA>@@AAACC;?;>@@;@>><>BBBBAA>=>>@@AAAAA>>>>?5::<;>=>>B=CA==7<,//:::
@ATNG8:01553:05687
GATGGTAGTGTCAGTGCGCGTCGTCCAGAAGATCAGGAACTCTAGAAGAATTCAGATTTTTAACACGAGAGTAAACGTAAAAAGAAGGTTTTACAAGACTCACGTTAACAATATTGCAGCAGTACGCACACAATCGAAGCGCAGTAAGGATGGCTAGTGTAACTAGCAAGAATACCACGAAAGCGAGAAAAAAGAAGTACGCTATTAACTATTAACGTACCTGTCTCTTCCGAAACGAATGAGTACATAGATATACGTATAGCTACCATCGAATGAGGTTAGTCT
+
AAAA=?:=@4455555<<<565:54.56>9<<=B;:7:699CAA?>4><4=9>AAABCCC3C>877C>>:?000,0/0<===+=<7<.999&59:=@=B@=@<>>:<9=?;@?C=AAB?A>>000<<<;?><8<<;;9883<?98<4;<>>>:899?9:;;.337933,38377713//38....7......#254955576:::.50499<8<8555;><>888>@A=?:==;3900)0/0/7=7737769;:??8<=A<;:;9939:99>9;:88184:555:
@ATNG8:01554:05710
GATGGTAGCTAGCGAGTGTGTATACCAGAAGATCAGGAACTCTAGAAGAATTCAGATTTTTAACACGAGAGTAAACGTAAAAAGAAGGTTTTACAAGACTCACGTTAACAATATTGCAGCAGTACGCACACAATCGAAGCGCAGTAAGGATGGCTAGTGTAACTAGCAAGAATACCACGAAAAGCAAGAAAAAGATGTACGCTATTAACTATTAACGTACCTGTCTCTTCCGAAACGAATGAGTACAGAGAGTACGATATGTCTAATCGAATGAGGTTAGTCT
+
ACAC@CBBACCBABCHCCCBBDBBB?CCC@BBBB??>?@CBBBBBA?BC>B>A@@???@B2A?CBBACBBBAAA<ABBBCCC5CC@C@BBB:BCF@CCCCCB@@?;@?AA?ABB=??BBBBBBCBBBCBBBC=BBBB<@@BBBA@B>B@CAA>ABBBBCCB?AAAAAB@CC????;>?:988)998189888(5:==;><@>BBC@C?CBBC?B?BBBCC?ABBBBBB?B@BBB>BCC?A@@BCBCAAAAA@BAA=AA@@@B<==:?@@@=AA@@<@<@@<;=
@ATNG8:01555:05687
GATGAGACACGTCGCACACGTATCATTCGTTTCGGAAGAGACAGGTACGTTAATAGTTAATAGCGTACTTCTTTTTCTTGCTTTTCGTGGTATTCTTGCTAGTTTACACTAGCCATCCTTACTGCGCTTCGATTGTGTGCGTACTGCTGCAATATTGTTAACGTGAGTCTTGTAAAACCTTCTTTTTACGTTTACTCTCGTGTTAAAAATCTGAATTCTTCTAGAGTTCCTGATCTTCTGGTGTCGTCTATCATGTACTACCATCGAATGAGGCTTAGTCTA
+
CD@A?A@FCEABACCBBBA@@@>>::4:@@A=AA>@8999B=@D?BBB@@;?;??>@=A?A@@@?@@@B>BBBBA2?@9<9999*9>>>:@??:?B@CCB???B8??AAAB@?;?==:=;??=;;:<=8===C<=>>B>>>==?@AD888;5;:;9;;5;=>>=BABBAA:>>AAA5A6;5;>>>>/<::;;1;>>;;;<;//)////(/:==A<A9<=<AAA???@<><>@@@>=:9==7---;;---:;7;;A???BBB7;;===;::6=0556553222
@ATNG8:01557:05694
GATGTAGAGTACAGTGTAGTAGACCAGAAGATCAGGAACTCTAGAAGATTCAGATTTTTAACACGAGAGTAAACGTAAAAAGAAGGTTTTACAAGACTCACGTTAACAATATTGCAGCAGTACGCACACAATCGAAGCGCAGTAAGGATGGCTAGTGTAACTAGCAAGAATACCACGAAAGCAAGAAAAAGAAGTACGCTATTAACTATTAACGTACCTGTCTCTTCCGAAACGAATGAGTACTGTATCTATGTGTGCGCTACCATCGAATGAGGTTAGT
+
-------99A?;;=<;;;999954.4555544994.45::<:///6///699:::<<<+<7:9::977<888)7395555$598>.66605<=9;;;@@@?>B?B?AC@AAB99:AABBB9:55:::444.4:44.33388:98172///)/::977:=7988::;69:4333177333(3<:,..888(553...7566765;,226615233///5//-////(/0688/6663888===444::;7873225557762225;55.-(----37022-
@ATNG8:01558:05673
GATGTTAGCACGACACGACGATGTGTACTCATTCGTTTCGGAAGAGACAGGTACGTTAATAGTTAATAGCGTACTTCTTTTTCTTGCTTTCGTGGTATTCTTCTAGTTACACTAGCCATCCTTACTGCGCTTCGATTGTGTGCGTACTGCTGCAATATTGTTAACGTGAGTCTTGTAAAACCTTCTTTTTACGTTTACTCTCGTGTTAAAAATCTGAATTCTTCTAGAGTCCTGATCTTCTGGATAGCGACGCGATATACTAATCGAATGAGGTTAGTCT
+
;<<=A6=>00///::77;<665;;=BCCBB;<6<CBB=BB>BACDDCC:::;B@@@@C@CCAA>A@CBBCBCCA?8?<;;<'<=;=999(7>>@<?>>=@A=AA@??<?BB997::37866<699=;;:;96;<==5:;::9@;=====>?>><6<8968A<B<;:;;;8977155555'515/55555'5//.7.588./.9;::36666(3///9595;;59///888A=??A933(---(-444966///998795///5:9582899<7>.55::7
@ATNG8:01560:05710
GATGGTAGCATCATGCATATCTCACCAGAAGATCAGGAACTCTAGAAGAATTCAGATTTTTAACACGAGAGTAAACGTAAAAAGAAGGTTTTACAAGACTCACGTTAACAATATTGCAGCAGTACGCACACAATCGAAGCGCAGTAAGGATGGCTAGTGTAACTAGCAAGAATACCACGAAAGCAAGAAAAAGTAGTACGCTATTAACTATTAACGTACCTGTCTCTTCCGAAACGAATGAGTACGTGTGCGACGTGTCTCCTACCATCGAATGAGGTTAGTCT
+
5:BB:BBBBCCCCCBBCCCFDCBBB?CCG@BBBB??<@?A@ABBBB@CC?B@AAABAAAA1@>ADCBBBCCBBB>AAADDDD3CC?B7;;;6;BC@CCCBBBCBB@B@CC@BBC?BBBBCCBCCCBCCCCCC?C@@@<@@CCAA@A>B?C?@>@CBBCBBB?BCCCCB@BB>>>>:>>999+9<<988988+6>>A;;;>>@@@7;7;?@A3837@BAB@BBC@@@@<>;9992:?@<::9CBBBBCB:;<>>>?=>=@@A<AAB=@@===>EA@@<@8=A::9
@ATNG8:01561:05688
GATGGTAGCTATACGTATATCTATGTACTCATTCGTTTCGGAAGAGACAGGTACGTTAATAGTTAATAGCGTACTTCTTTTTCTTGCTTTCGTGGTATTCTTGCTAGTTACACTAGCCATCCTTACTGCGCTTCGATTGTGTGCGTACTGCTGCAATATTGTTAACGTGAGTCTTGTAAAACCTTCTTTTTACGTTTACTCTCGTGTTAAAAATCTGAATTCTTCTAGAGTTCCTGATCTTCTGGGATGTGTGCGCAGTGCCTACCATCGAATGAGGTTAGTCT
+
A@AC@BBCDECCC@@ABAABCCBBCCDDCCAA?ABBG>CC@C@@@@CCDDAEDA@@@C:;9AB;?=@C@@@??:A>BBDDC198>@88=5<BCB?FB@:@@,00:<8=5?CA@AA>=:<993949=>A687A<A@AA<@>>>@@@A@@@@@===?<>?>=@@<@=@@>>>?>??7;;?BB5A=C<>>>=</98333-3-----799;6;<<<*99:994<6<<4<=;=:;;;>;>>>>>B777@@6@//-7--/=@@@6661669166999598;@6=6665;3
@ATNG8:01566:05698
GATGGTAGACACGTGTGCTCTCTCGTACTCATTCGTTTCGGAAGAGACAGGTACGTTAATAGTTAATAGCGTACTTCTTTTTCTTGCTTTCGTGGTATTCTTGCTAGTTACACTAGCCATCCTTACTGCGCTTCGATTGTGTGCGTACTGCTGCAATATTGTTAACGTGAGTCTTGTAAAACCTTCTTTTTACGTTTACTCTCGTGTTAAAAATCTGAATTCTTCTAGAGTTCCTGATCTTCTGGAGATACACATGATACTCATCGAATGAGGTTAGTCT
+
BBC??BBCCBC;;6<;;9@B;9956@@BCCCD@CCBC>BD?B<@@BAAAC>@@@?DAC=@@CD@B@BBBBBBBBC?BAAAC1BB<A:88'67:A?BAA=AC599?A@B@@@A@@@??<>>>=A<@???@;;;;??==7;;BAA@????@@?>>>>7;;====:>=AB??>==@?5;;>>>2=:=:88888(/<---)------688<7====*999>>:@;??;?B@??@@<A<@?@<<>///=9@=<<ACCCD??????C>>>?994///=7=7=;<@6
@ATNG8:01570:05677
GATGGTAGTACATGATAGACGACACCAGAAGATCAGGAACTCTAGAAGAATTCAGATTTTTAACACGAGAGTAAACGTAAAAAGAAGGTTTTACAAGACTCACGTTAACAATATTGCAGCAGTACGCACACAATCGAAGCGCAGTAAGGATGGCTAGTGTAACTAGCAAGAATACCACGAAAGCAAGAAAAAGAAGTACGCTATTAACTATTAACGTACCTGTCTCTTCCGAAACGAATGAGTACTGCGTCTCACTCTCGCCTACCATCGAATGAGGTTAGTCT
+
BAAB?BCCBCCCBBBBBCDC:;;DCADDCACCCCBB@C@CCFBBBB@BC@B>BBCCDDDD3B@BCCCCCBCCDF>@>9::::*;B>C>BBB=BCEAGBBCDDC998;@CCABCA?DCCCCCBBBCBBBCCCCACCCC?BBBBAA@@<B=@?@>@DDCCCCC@BBAACA?BB?BBB>@@?@>:>><9<<<<>.=A=A:99BDCDD:=:>AAA7:69@BAA?BBA@ABB?B@CCE=BBB?AAABCBB899BCCCC@@@CCCBB?BDD@CBABB?BB@@=>=@A:;;
@ATNG8:01571:05716
GATGGTAGTCTCAGATAGTCTATAGTTCTCATTCGTTTCGGAAGAGACAGGTACGTTAATAGTTAATAGCGTACTTCTTTTTCTTGCTTTCGTGGTATTCTTGCTAGTTACACTAGCCATCCTTACTGCGCTTCGATTGTGTGCGTACTGCTGCAATATTGTTAACGTGAGTCTTGTAAAACCTTCTTTTTACGTTTACTCTCGTGTTAAAAATCTGAATTCTTCTAGAGTTCCTGATCTTCTGGAGATACACATGATACTCTACCATCGAATGAGGTTAGTCT
+
BBBB@BCCBCCBCCCCCFAAACCC;;:;@BDD@ABAE>CC@C@CCDCCCD<AACBB@B>AACB?C?BBBCBBBAA>AA@@?1@A:>>BB<ABBB@B;;6;B6;:@DBC@CCCDCCBB?BCC?C?BCBDBBBB?CCBB?BBCBCCB??@CCBBBBB?CBB?BC@E?BBCBBBFDD@BBCGF<CAC@CBCCB2BBAAA<ABDBBBDBA?4:;:;*;AABG?C?BB?BBBBBAA>A@AAACCB@BBCACCCBBBCBBBB@@?BBBBAB>B?@@B?BCBB?B?BFBBB
@ATNG8:01573:05680
GATGGTAGTATATCGCGTCGCTATCCAGAAGATCAGGAATCTCTAAGAAGAATTCAGAATTTTTAACACGAGAGTAAACTGTTAAAAAAGAGGTTTTACAAGACTTCACGTTTAACAATATTGCAGCAGTACGCACACAATCGAAGCGCAGTAAGGATGGCTAGTGTAACTAGCAAGAATACCACGAAGCAAGAAAAAAGAAGTACGCTATTAACTATTAACGTACCTGTCTCTTCCGAAACGAATGAGTACTACTCTCAGAGACACACTACCATCGAATGAGGTAGTCT
+
2,,-(---//9;:5559:5559:55.///)//587749,/-55--,/;4::6929944.4999'9344488///--8/---,(,6666%,--8;;;/978,3333,399773(317833224::9;@;;<;<<A=@@:;5;@9924888:9<=495:9:49@:59<<?;>?:??A><<9>?>4>:<;6:::4666699%95....3;6666261666838/22444.4::445:5:-43:1933-3;888;9933333778333<<89::88489955/5://)//:88/
@ATNG8:01574:05690
GATGGTAGTGTCATATGAGAGTGTGTACTCATTCGTTTCGGAAGAGACAGGTACGTTAATAGTTAATAGCGTACTTCTTTTTCTTGCTTTCGTGGTATTCTTGCTAGTTACACTAGCCATCCTTACTGCGCTTCGATTGTGTGCGTACTGCTGCAATATTGTTAACGTGAGTCTTGTAAAACCTTCTTTTTACGTTTACTCTCGTGTTAAAAATCTGAATTCTTCTAGAGTTCCTGATCTTCTGGATAGCGACGCGATATACTACCATCGAATGAGGTTAGTCT
+
@@><?BCCCCCCCBBBGDDBBBCCCCCCCC99;9BBC>BC?B?CDDDE>B=CDDCC?B?BBDD?C?CCCC@@BDD@BBBBB1AB?BBBC=BBBB@CCC?CE?A@@BBCAEDDCCCBB=BCC?C?CCCGBBBB?BCCC?CBBADBBBBBBCCBBCB?BBB>??>?@BBCDCCCCC=B:9::.:;@;;;:::*:BDDF<BBDCCCCCCC@CCCC5BBBBC?B@BC@CCCCCBB?B@DCCCCC@B@B?BCCCBEGEDCCCCCCCAAAC?CC??A@BB@@>?<@@999
@ATNG8:01575:05713
GATGGTAGACATATCGTACTCTCTGTACTCATTCGTTTCGGAAGAGACAGGTACGTTAATAGTTAATAGCGTACTTACTTTTTCTTAGCTTTCGTGGTATTCTTCTAGTTACACTAGCCTATCCTTACTCGCGCTTCGATTGTGTGCGTACTGCTGCAATATTGTTAACGTGAGTCTTGTAAAACCTTCTTTTACGTTACTCTCGTGATTAAAAATCTGAATTCTTCTAGAGTCCTGATCTTTCTGGCGCTCTGTCACGTCTGCTACCATCGAATGAGGTTAGTCT
+
;<8:7;<<<<656;;<;;9555999<555=<;:?:44(44.3599/0/761665//(/(//66063<<?::888=4445===*8=:<<222'2888.33;1786566:A69;<=;:55+2555+2+22255222.2555=,./55555777785///;4;88379)/(.75355598)..777.74935/..'.322,------24-/..3888)88;33.20,,(,,,,767826653333'--20,,--6335>>?>=77777::7<==@@=:::=6;9>A@@?
@ATNG8:01531:05741
GATGGTAGCTATACGTATATCTATGTACTCATTCGTTTCGGAAGAGACAGGTACGTTAATAGTTAATAGCGTACTTCTTTTTCTTGCTTTCGTGGTATTCTTGCTAGTTACACTAGCCATCCTTACTGCGCTTCGATTGTGTGCGTACTGCTGCAATATTGTTAACGTGAGTCTTGTAAAACCTTCTTTTTACGTTTACTCTCGTGTTAAAAATCTGAATTCTTCTAGAGTTCCTGATCTTCTGGTATGACTAGTGTACTACTACCATCGAATGAGGTTAGTCT
+
AB??>@EHEBACCBCCECCCBBBBBB@AAC;;9;BBB=CE@C?BBBBCCC@DBBAA>A@CBCA=B?CCBCBBCBB=ACDDD3B@;?999+3??A?B@@>?C?BBABDA?AABBA>?>;AAA=A<AA??::8@9>???;?>>>>@?>>=>@@>=>B=:;:<AA=A=???@@@AAA;==<DD5D6;7;@AAA.?@@@@8@:::>=BAAA;>>>>/>@AAC<A8:959<<@@@@<A;AABB>;7>>C=AAA@?>>>>?:::B@@?>??=A@@>>:>??A7:7:AA??
@ATNG8:01532:05737
GATGGTAGTATCTGGCACACTCTGTCCCAGAAGATCAGGAACTCTAGAAGATTCAAGATTTTTAACACGAGAGTAAACGTAAAAAGAAGGTTTTACAAGACTCACGTTAACAATATTGCAGCAGTACGCACACAATCGAAGCGCAGTAAGGATGGCTAGTGTAACTAGCAAGAATACCACGAAAGCAAGAAAAAGAAGTACGCTATTAACTATTAACGTACCTGTCTCTTCCGAAACGAATGAGTACACACTCTCATATGACACTACCATCGAATGAGGTTAGTCT
+
----(--988:://)/999/5599555)5<<.66;=9:.505:::00/*0.-(--(//////$/49;:::@====@70//::::(//)5.555&59;8>?==?B=CB@B@BB:99B7::;>>=@A:9;@A@@@@;<>:<+0/666:9:7?<@9925<<<:::=384888;7882833,38///(///4:7777)662222855222+2+2669-5/5594<7:>?@B@@<>9;9936//(///99:33/6//.5..2=:;:<:<<;;6;888;6444;6<289:::
@ATNG8:01535:05755
GATGGTAGGACGAGCGTCTGAGAGGTACTCATTCGTTTCGGAAGAGACAGGTACGTTAATAGTTAATAGCGTACTTCTTTTTCTTGCTTTCGTGGTATTCTTGCTAGTTACACTAGCCATCCTTACTGCGCTTCGATTGTGTGCGTACTGCTGCAATATTGTTAAGTGAGTCTTGTAAAACCTTCTTTTTTACGTTTACTCTCGTGTTAAAAATCTGAATTCTTCTAGAGTTCCTGATCTTCTGGTGAGATATGCATGATGCTACCATCGAATGAGGTTAGTCT
+
7::;<AB@;CCCCDBB?@@DBBBD?BBBBCBB=B@@@;@D>B@BCCCCCC@BCCCC@C@BABC=A?ABBBB@@@B?BBBBB5BC?BCBE>CCCCACBBADC@BCBCBC@BBCCCCBB?BCC@C>BBBBCBBB@BBAB@CCCCBBBBBBCBBC???=AAA@BB?B?BCCCCCBA?ACCCC;E?A:877778%9?=<>3=;:000>=;=/8787'3>??@;?89918=>=>?;5;5;;A===///=7=::>@@AB???AA>>>>>==:>888;<A>??:>:8888;
@ATNG8:01536:05755
GATGGTAGCTCACGTACGTCACACGTACTCATTCGTTTCGGAAGAGACAGGTACGTTAATAGTTAATAGCGTACTTCTTTTTCTTGCTTTCGTGGTATTCTTGCTAGTTACACTAGCCATCCTTACTGCGCTTCGATTGTGTGCGTACTGCTGCAATATTGTTAACGTGAGTCTTGTAAAACCTTCTTTTTACGTTTACTCTCGTGTTAAAAATCTGAATTCTTCTAGAGTTCCTGATCTTCTGGACGACGCGCACTGACACTACCATCGAATGAGGTTAGTCT
+
<@<>@CBBBBBBBBBCBCBCCCCDDCBBBC9999C@D>CC?C@DBBBCCC?BBDBB?B?BBCC?A>ABBBAABBA<77777'9<9=ACC>CABB?B@A=@B587ACBB?ACDAA?=>9=>>:>;>>>???8868>>>9>>>>>==@@AAAA9;<@;>@>7<<:@;@>>>?>@>A8><???2?;C997777'66222(,,,,,,9<:=8=<=<.;AAAA=A<==9=>>=@@A<A;@@AA>>:>>A=>>>??AA==@///::<><::4::;;;<B???<@>???@?
@ATNG8:01540:05722
GATGGTAGAGAGAGCTCTCTCATCGTACTCATTCGTTTCGGGAAGAGACAGGTACGTTAATAGTTAATAGCGTACTTCTTTTTCTTGCTTTCGTGGTATTCTTGCTAGTTACACTAGCCATCCTTACTGCGCTTCGATTGTTTGCGTACTGCTGCAATATTGTTAACGTGAGTCTTGTAAAACCTTCTTTTTACGTTTACTCTCGTGTTAAAAATCTGAATTCTTCTAGAGTTCCTGATCTTCTGGATACACTCATGTGCACCTACCATGAATGAGGTTAGTCT
+
CCCC?BCDBBBBBBBCCCCBBBDDCCCCCCBB>BCBB=AAA<A@DBCCBBB?BBBBB>B>BBBB@C>A@BAAABBB<;;;;;.;>;@;<>:?BBD>@AC?BB=@@AB>>>>BBA@A><7<>?;C;@>>>>>>>:>A>>:=<@5;;;;>@>@B??>>:>AD=AA;A;AAAAAAA??;?>>@>6><>;>>CCC.>>;;;5;<<;;;?>>=:>?>?/?>>>B>F<>>:<==?==><A<A??@?=9>=A=DDA?=>=>><=>@?AA=>>=;@>::6/--3064---:=
@ATNG8:01540:05749
GATGGTAGTAGTACACTAGTCATACCAGAAGATCAGGAACTCTAGAAGAATTCAGATTTTTAACACGAGAGTAAACGTAAAAAGAAGGTTTTACAAGACTCACGTTAACAATATTGCAGCAGTACGCACACAATCGAAGCGCAGTAAGGATGGCTAGTGTAACTAGCAAGAATACCACGAAAAGCAAGAAAAAAGAAGTACGCTATTAACTATTAACGTACCTGTCTCTTCCGAAACGAATGAGTACATAGATATACGTATAGCTACCATCGAATGAGGTTAGTCT
+
CCBB@CCBBBBCBCDDDDBCEBBBB?BCC@CCCCAA=A>BBCCCBB?BE?B?BCCCCCCC3C?BBCCBBBBBBB<@?>@@@@0@C>C5;;;.;CB?DBBBCEDCB?B?BD@CCC=AA??@DEDC@@BCCCBB?BB??<@@@?@B?><A@CCC@CACCCCAA?BCCBBB?>>899:3::::::+:::9888888%/837///99@@A<A:=<>>:=:=>AAB@BBBBBCC<><?BA;B??<?BBBBCCCB@@AA>>>AAAAA?AAB::7:@>>><@@@@=C:==>>=
@ATNG8:01548:05745
GATGGTAGATATATTCACGCTCTACCAGAAGATCAGGAACTCTAGAAGAATTCAGATTTTTAACACGAGAGTAAACGTAAAAAGAAGGTTTTACAAGACTCACGTTAACAATATTGCAGCAGTACGCACACAATCGAAGCGCAGTAAGGATGGCTAGTGTAACTTGCAAGAATACCACGAAAGCAAGAAAAAGAAGTACGCTATTAACTATTAACGTACCTGTCTCTTCCGAAACGAATGAGTACGTGTGACGTACGTGAGCTATCGAATGAGGTTAGTCT
+
CBCB?BBCBECDCC@CBBBDBBBCD@CBB?BBBBAA>@?BBCABBB?CC=@=BBBBBCCC3C@BBBBCCACDDD=??@CEMH5BB>A=AAA7ACC@CCCBCCCBB@B?BB@BA@>@CB@BBCCCCECCDCBC?CCAA>@@?=?@??=@@BBB@BBBBA?AB?BB?AAA?BB?@@@:;;FDD>?@@=?CCCD1@??BCBBBBBBB>A>@AAA5939A@@@?CB@??A@;;9;==5=00+0:;>@BBCCCCCCCCCCBBBB???C999A@?AB>@<>>AA999
@ATNG8:01552:05757
GATGGTAGTGTCAGTGCGCGTCGTCCAGAAGATCAGGAACTCTAGAAGAATTCAGATTTTTAACACGAGAGTAAACGTAAAAAGAAGGTTTTACAAGACTCACGTTAACAATATTGCAGCAGTACGCACACAATCGAAGCGCAGTGAGGATGGCTAGTGTAACTAGCAAGAATACCACGAAAAGCAAGAAAAAGAAGTACGCTATTAACTATTAACGTACCCGTCTCTTCCGAAACGAATGAGTACTATAGACTATCTGAGACTACCATCGAATGAGGTTAGTCT
+
@A@>@CCCBCB@A@CCCCCBBA=BB?CFCBCCBBBD>B?BBCBCBC?BB?A=A??99999(9;@ABBCC@A>>=3<>?@@@@,@A>B5<;;.;CD@CBABCDCCB?B@CC?CCB>BBBBCCCCBBBCCCBBB?BCCC<??CBBBBB<;6;;=8=??@ABBC?BBAAAA>AA<;;:9<<8878)888188888(/:38///;=><<16/5877)/(/:=000+9==?AA?C?BBC@BBC@DBBBCBBBBCBCBBABBBBCCCC@??C?BBAAA=AAAA<@;==<;9
@ATNG8:01554:05734
GATGGTAGAGTACAGTGTAGTAGACCAGAAGATCAGGAACTCTAAGAAGAATTCAGATTTTTAACACGAGAGTAAACGTAAAAAGAAGGTTTTACAAGACTCACGTTAACAATATTGCAGCAGTACGCACACAATCGAAGCGCAGTAAGGATGGCTAGTGTAACTAGCAAGAATACCACGAAAGCAAGAAAAAAGAAGTACGCTATTAACTATTAACGTACCTGTCTCTTCCGAAACGAATGAGTACGTGTGACGTACGTGAGCTACCATCGAATGAGGTTAGTCT
+
99;;6<<<><<<;;;=>>>==CCA<8;@?=?A@C@@;@9::>00)/6168686<==BCCCC1B?BCB>>>=@@@=80/0?===+;?;@1999*:::7;CBCBBBBC?B?AA?AAA=AAB?ABICCCBBBBB;;6;A@@<??BBBCCC?B@BAA?ABDDBBBC?BBBBBH>BA>@@>077;77.555.255566$594667>::9>96865::<2918:9994:A=??=B=<7:=B5778<989??AA=8789998?A@@AC=><A?9-55555-27:=4;177555
@ATNG8:01558:05751
GATGGTAGTGATACAGATCAGACACCAGAAGATCAGGAACTCTAGAAGAATTCAGATTTTTAACACGAGAGTAAACGTAAAAAGAAGGTTTTACAAGACTCACGTTAACAATATTGCAGCAGTACGCACACAATCGAAGCGCAGTAAGGATGGCTAGTGTAACTAGCAAGAATACCACGAAAGCAAGAAAAAAGAAGTACGCTATTAACTATTAACGTACCTGTCTCTTCCGAAACGAATAGTACCTCTCAGACGCTCGTCCTACCATCGAATGAGGTTAGTCT
+
ACCD?CD><<A665;;<;;;;?>;?7;<A<@AA@<;097@=:;:8B<;>698=?<>8===+=7@BBBBBBAAAA899<;:;:)49.59?@@2DCCABBDCCBBCC@B@BE@BBB:<;CBCBBBHHCBBBBBA=AC::8;CAAA@::5;>ABB?ABABCAAB?AAA:::?AA<???3::@@@;@@@?AABBBA(A>;887?AAAB@////==>+/,/<>>>?AA????A=@????9?>=8>>ABBB?CCE???@?;;;A@?>;?>?;>=;<<9///6066;;==A
@ATNG8:01559:05755
GATGGTAGTATCTGCACACTCTGTCCAGAAGATCAGGAACTCTAGAAGAATTCAGATTTTTAACACGAGAGTAAACGTAAAAAGAAGGTTTTACAAGACTCACGTTAACAATATTGCAGCAGTACGCACACAATCGAAGCGCAGTAAGGATGGCTAGTGTAACTAGCAAGAATACCACGAAAGCAAGAAAAAGAAGTACGCTATTAACTATTAACGTACCTGTCTCTTCCGAAACGAATTAGTACTGTATCTATGTGTGCGCTACCATCGAATGAGGTTAGTCT
+
@@CC?EGCCCBBBBCCCCIDCCCCC@DCC@CC@@@C=@=@@BBBBB?BE@D@::9??BBB3B?BBCBBBBBECD>CBBCBBB5BD?B;AAA9ACFFFCCHCCCBB@B@CB?CAA?@??ABBBB;;;BBBBBB@CFBB:::BA@@A@;A?A@A>A@??@@@?=@BBCCD>AA=9::=AA@AA;?;;:>EEDD/??<>>>??BAA=06167><*/*/9>=><@A???AA?B?BCD>BBB?B<?>BBBCDDCCCBBB@??>>:;;BBB=BBA@@389??<??B@999
@ATNG8:01568:05740
GATGGTAGTGTGTCTCTGAGAGTAGTACTCATTCGTTTCGGAAGAGACAGGTACGTTAATAGTTAATAGCGTACTTCTTTTTCTTGCTTTCGTGGTATTCTTGCTAGTTACACTAGCCATCCTTACTGCGCTTCGATTGTGTGCGTACTGCTGCAATATTGTTAACGTGAGTCTTGTAAAACCTTCTTTTTTACGTTTACTCTCGTGTTAAAAATCTGAATTCTTCTAGAGTTCCTGATCTTCTGGTAGAGCGTGCATATATCTACCATCGAATGAGGTTAGTCT
+
::9:;@ACABACDCBBCIBBBBBCCCCCCBAA>ABCC>@@>A?CCCCDBB=BDCEC=B=CCCC?B?CCCDBBBBD<99999'9B=ABBF=CCAA?BBB>BB>BBBFCC@CCCCCDAA?ACC@C?CCCCBBBB<??BB?CCCCDBBBBCCCE@A@@<A???BB?B@BBCBBBCCC@CCDDD9C@C>BBCCBB)BBCCC>CCCCCCGBAA5;;;;*;@?BB>@=@C>BBBBBBB?B@BBBBDD=@?C@CBBBBBBBBBCGBBB@??BC?ABBBA=A@9939;>AABB
```
